## Supplementary material for "Massive Multiplexing Can Deliver a $1 Test for COVID-19": Fastq files for Ion S5 analysis of 24 indexed plates: E-gene_Plate01_Rep1_IonCode_0102.filtered.fastq (part 4 of 54)

```
GATGGTAGGCGAGAGTGAGACGCAGTACTCATTCGTTTCGGAAGAGACAGGTACGTTAATAGTTAATAGCGTACTTACTTTTTCTTAGCTTTTCGTGGTATTCTTGCTAGTTACACTAGCCATCCTTACTGCGCTTCGATTGTGTGCGTACTGCTGCAATATTGTTAACGTGAGTCTTGTAAAACCTTCTTTTTACGTTTACTCTCGTGTTAAAAATCTGAATTCTTCTAGAGTTCCTGATCTTCTGGCGCGTATGTATGTCGCCTACCATCGTTCTCCTTAAGTCT
+
4::>8=<<469::==;;;;<666===;;9<<@=@A>B6>@;>9==4959939:7/0)0*0/785:487;;;>>:=9<;CCDF3BB<>?AAAA2?@:908;;6=>298:3;=6B==??>==;<BA8=8==888::;5;:;=0679:<<=;;::??=<>?:?>=8==1817====>===496666'66=888888(8<>>>9;;;;=>AAAA5;;:;+9<=@E=C=AD;>>>A@@@<@<@AAAAA:>>@<?>?@??<==@>>>@@@9<=>5::=>A<???7:5::=<<=
@ATNG8:00312:04862
GATGGTAGTGTGTCTCTGAGAGTAGTACTCATTCGTTTCGGAAGGGACAGGTACGTTAATAGTTAATAGCGTACTTCTTTTTCTTGCTTTCGTGGTATTCTTGCTAGTTACACTAGCCATCCTTACTGCGCTTCGATTGTGTGCGTACTGCTGCAATATTGTTAACGTGAGTCTTGTAAAACCTTCTTTTTACGTTTACTCTCGTGTTAAAAAATCTGAATTCTTCTAGAGTTCCTGATCTTCTGGTCTACTACACTGTACTCTACCATCGTTCTCCTTAAGTCT
+
;55;:>CAABBCCCCCCCCCCCCCDCCCBCBB?ABBB=BB=A>AB=<:;B@BBECE?A?@BAA=A<@@BAAABCE@CCBBB2BC?CBBB>CCFDAGCC=A@6;;;A@A<BBBABCCC@CBB?B@CCBBBBAA<@@??;>@BC@??CDCECBBA??388<4::7=8=????AA>>:==AAA6A=@<??AA@/@AAAA:AAA;;;9867/65655#2555;59599599997776=1557559*...2...6675566-----22666165557;888;A9>9>>96
@ATNG8:00335:04873
GATGGTAGCTATACGTATATCTATGTACTCATTCGTTTCGGAAGAGACAGGTACGTTAATAGTTAATAGCGTACTTCTTTTTCTTGCTTTCGTGGTATTCTTGCTAGTTACACTAGCCATCCTTACTGCGCTTCGATTGTGTGCGTACTGCTGCAATATTGTTAACGTGAGTCTTGTAAAACCTTCTTTTTACGTTTACTCTCGTGTTAAAAATCTGAATTCTTCTAGAGTTCCTGATCTTCTGGATAGCGACGCGATATACTACCATCGTTCTCCTTAAGTCT
+
:55A9>CBBBBCCCCCCCCCCCCCCF@@@B;;9;CCD>DD?B?BCBCCBD@CCBBA?AABBBB?B99;ACBBBA?<99:9:$9;6<BBB>B>>B?BBB???<98:@9:49@@@BBCD?BAC?B>@@<<<9::<@AAA=>@@A@???AA@>>=<<<5:;><AA<A=??@;:;B==8=:;;;/;:>::7777)7;776+/.888;9@>A.////(////5(/)7;8=>>=>@B:=:>AA===:====AAAAA>>>A>>>??A@?@?A<?@@@@:==@=?<?=B>=<
@ATNG8:00346:04866
GATGGTAGCGAGCGAGTGTGTATACCAGAAGATCAGGAACTCTAGAAGAATTCAGATTTTTAACTCGAGAGTAAACGTAAAAAGAAGGTTTTACAAGACTCACGTTAACAATATTGCAGCAGTACGCACACAATCGAAGCGCAGTAAGGATGGCTAGTGTAACTAGCAAGAATACCACGAAAGCAAGAAAAAAGAAGTACGCTATTAACTATTAACGTACCTGTCTCTTCCGAAACGAATGAGTACGGTGCGACGTGTCTCCTACCATCGTTCTCCTTAAGTCT
+
///A@@@CBBABACCCB9;;BBBCCGGCCACCCBCBAC?AB@EDCD>BB@B?AB996@@G1D>AABCAAA00/:1=00/999+;@<@:??@2@CB?BBACBCC;;:9<AA@CCC?BCDDBBCBBBAABBBBB@CCBB@CBCBCBBE@C?C:;8;AABBAA@@BBBCBC?CC?CDD?ABBBC<?<<88999::%9783:37<=BB=@=?::AB?C@AACBB>BDA@A@C@B@BBB<@@B=@@A@@A??<999ABA???AA??:??@<AABBB???B;>;><=;;;
@ATNG8:00310:04896
GATGGTAGCTCTGCTCTGACTCTCGTACTCATTCGTTTCGGAAGAGACAGGTACGTTAATAGTTAATAGCGTACTTCTTTTTCTTTGCTTTCGTGGTATTCTTGCTAGTTACACTAGCCATCCTTACTGCGCTTCGATTGTGTGCGTACTGCTGCAATATTGTTAACGTGAGTCTTGTAAAACCTTCTTTTTACGTTTACTCTCGTGTTAAAAATCTGAATTCTTCTAGAGTTCCTGATCTTCTGGTGTCTGATCTGTATCACTACCATCGTTCTCCTTAAGTCT
+
9444.5<<>B>>CBBB@ABCBBCBBBBBBAAA>;:;A9@@?A>@@BCCGDACCBBB?B>B@<<7B?;;:AB666>959;:;*494)4::@8BBB@?@9:4:A;@@BBCB@CCDCBBBB6;;A>@>B@@@@A;;7<@AB;AACBB@@@BABBBAAAA?BBB@BC@C=@@@;;:AAC@ABB@A0A9@499@@A,AB@?@6?@@:;9::9929999'99499.97@?<?A@@@?@<@=@CA@@@<?@A500@000=>AB:;:@@?AAAA=@>>>>6:9D@C@C99:BA
@ATNG8:00318:04881
GATGGTAGAGAGAGCTCTCTCATCGTACTCATTCGTTTCGGAAGAGACAGGTACGTTAATAGTTAATAGCGTACTTCTTTTTCTTGCTTTCGTGGTATTCTTGCTAGTTACACTAGCCATCCTTACTGCGCTCGATTGTGTGCGTACTGCTGCAATATTGTTATCGTGAGTCTTGTAAAACCTTCTTTTTACGTTTACTCTCGTGTTAAAAATCTTGAATTCTTCTAGAGTTCCTGATCTTCTGGTGAGTATATGCATGATGCTACCATCGTTCTCCTTAAGTCTATACCTGACTGCCCCATA
+
@?@C?BBBBCBBBBBB;;6>;;;;;;;<;BCC?BBJG>CC?B9;;B@DGG?BCBBB>B=@@B>:C?BBBCBBBBB?ACFDD2A@?BBB=;B=BB>CA@<>@:000;/0)/3;;;BBB?BB@=B===;;;:>>==>?188:;:::>>>?==://-)---(-74566@9//.888)..8;;.;5;-56@@>+;;977.77;;;<5..627777(---).;4;3:?4>>;;;=@<A<;:;@@A5:::8<<=:;;?<<<///9766???A<A;;;?:==?<@=@=AA=77333+--769:9:9)565
@ATNG8:00337:04903
GATGTAGTGCGTGAGAGAGAGACCCAGAAGATCAGGAACTCTAGAAGAATTCAGATTTTTAACACGAGAGTAAACGTAAAAAGAAGGTTTTACAAGACTCACGTTAACAATATTGCAGCAGTACGCACACAATCGAAGCGCAGTAAGGATGGCTAGTGTAACTAGCAAGAATACCACGAAAGCAAGAAAAAGAAGTACGCTATTAACTATTAACGTACCTGTCTCTTCGAAACGAATGAGTACATAGATATACGTATAGCTACCATCGTTCTCCTTAAGTCT
+
ABCDCDCCCCCBBBCECCCCCCEE>CCC@CCCCCC?C?CBBBBCC@BC?B?BBBCCCCC3C?AAABBBCCBBB9@?:;;;;*;C@B=@@@7@BC@CBCCCCCCC@B@CC@CCC@CBBBBBCDDDFCCBBBB?CCCC?BAABCCCC@CAB@@>@CCCCCCC@CCC@AA?CC@BBB?BBA@@;A??<?BBBC3BB@B@>>BBBCA;A;AAAA<><>@BCC@ABABBAA>AA@@<AAA?BBBBBBCCCCBBABBCCDCAA??>A@@<@:;;F@BBB?B?@<A===
@ATNG8:00338:04887
GATGGTAGTGTCAGTGCGCGTCGTCCAGAAGATCAGGAACTCTAGAAGAATTCAGATTTTTAACACGAGAGTAAACGTAAAAAGAAGGTTTTACAAGACTCACTTAACAATATTGCAGCAGTACGCACACAATCGAAGCGCAGTAAGGATGGCTAGTGTAACTAGCAAGAATACCACGAAAGCAAGAAAAAGAAGTACGCTATTAACTATTAACGTATCTGTCTCTTCCGAAACGAATGAGTACACATCGTCGTGTCGTGCTACCATCGTTCTCCTTAAGTCT
+
A>AB@CCCDCBBCCCCCCCDCHCCB?BAA?ACAA:;9;=AAABB@@=@@>A?BCCDDADD2D?AAAAAA??===3<<??@?@,@@=B@GEF;ECEACCCCCDCD?C?CC@CBB@CCCBBBBBC@@@CCBBB?BBBD?BBBA?@CC@C?CBC@BBCBBB??=?BCBBC@CD?BBD<@=:99.780)/;;;;,//(/99>ACCCC?B?AABA@A<CBBB>>=>>@==><?<?BD9@B@=;;;;898=;;ACCCBBBCCCB@A@ACC>AACCEA@@@?B?C?BABB
@ATNG8:00348:04911
GATGGTAGCTCTGCTCTGACTCTCGTACTCATTCGTTTCGGAAGAGACAGGTACGTTAATAGTTAATAGCGTACTTCTTTTTCTTGCTTTCGTGGTATTCTTGCTAGTTACACTAGCCATCCTTACTGCGCTTCGATTGTGTGCGTACTGCTGCAATATTGTTAACGTGAGTCTTGTAAAACCTTCTTTTTACGTTTACTCTCGTGTTAAAAATCTGAATTCTTCTAGAGTTCCTGATCTTCTGGATACACTCATGTGCACCTACCATCGTTCTCCTTAAGTCT
+
@AAM@BBCC966BBABBB@AA;;;ABBCDC@@>@CCC>CD898<BBCCDD@A;666169=<992945557////<6:;===+;;7>>>@459:915<>299999=BAB@CCCCBCCE@CCB@B@BB@@;;;B>BB;<9<CCCCCBCD@;;;BBDE>BBC?BB=@<@A@@@>@@A@DCDDF;C@CABCCCC5BBCBB>B@A;;;;;:@4;;;;*;>>>><@?CC?@@@;;:?;@9@@@@>>=>>A<AAAABBBAAA<<;A;;5;<;>@@@@A=;;;=@=A@CCCC
@ATNG8:00349:04897
GATGGTAGATACTCGCTGATACACCCAGAAGATCAGGAACTCTAGAAGAATTCAGATTTTTAACACGAGAGTAAACGTAAAAAGAAGGTTTTACAAGACTCACGTTAACAATATTGCAGCAGTACGCACACAATCGAAGCGCAGTAAGGATGGCTAGTGTAACTAGCAAGAATACCACGAAAGCAAGAAAAAGAAGTACGCTATTAACTATTAACGTACCTGTCTCTTCCGAAACGAATAGTACACTCTCAGAGACACACTACCATCGTTCTCCTTAAGTCT
+
AAAC;CDCCCCDB@ABCCCCDBBBC>CCC@CCCCBB?B@CDC@@@C@CC@C@BAA99888.8<@BBAACCBBBB>>?@LDDD2ABAF@CBB;CCFACABBCCCHHFE@BB@BCC@BBCCCCBBCCCCDCBBB@C@::7;BBBCBCCAE@DBB?BCFDCCCB?BCBBAC?CC?CCD>?????8>>>>ABCCD3BB?BBBBBBABB<@<?===494:ABBB@BDBBABB?B?BBB>CCC@CCCCBBBBBBBBCAAACBBAAAAAC=CBABC>ABB?B4849777
@ATNG8:00307:04932
TATGGTAGGCGACATACATACGCGCCAGAAGATCAGGAACTCTAGAAGAATTCAGATTTTTAACACGAGAGTAAACGTAAAAAGAAGGTTTTACAAGACTCACGTTAACAATATTGCAGCAGTACGCACACAATCGAAGCGCAGTAAGGATGGCTAGTGTAACTAGCAAGAATACCACGAAAGCAAGAAAAAGAAGTACGCTATTAACTATTAACGTACCTGTCTCTTCCGAAACGAATGAGTACAGAGAGTACGATATGTCTACCATCGTTCTCCTTAAGTCT
+
AAAB@CCC@B9;;ABB@@ACCBC@@>ABCAECBBBB?B@BDCCCCD?CD@C?BBBCCCCC3C@D@A;;;DCCCF>CBBBBBB2BC@D6;;;4;CC>BBDCCCCBB?B?BB?BBB?BAABCCCCCBBBDCEEC@CCCC@CBBBCCCC@DAD:9;:FCCCBBB?BDDCAA?CC?CAC@BB>>=7??=:?ABBB2BB@B???BBBBB<?<???;;>;>ACBA?ABCCBCD@C@CCC>CAA?AAAAABBBBBAAABBBBBABBBCAAAB?B?>>@?CCD@D>A>=888
@ATNG8:00310:04972
GATGGTAGTGTCATATAAGAGTGTGTACTCATTCGTTTCGGAAGAGACAGGTACGTTAATAGTTAATAGCGTACTTCTTTTTCTTGCTTTCGTGGTATTCTTGCTAGTTACACTAGCCATCCTTACTGTGCTTCGATTGTGTGCGTACTGCTGCAATATTGTTAACGTGAGTCTTGTAAAACCTTCTTTTTACGTTTACTCTCGTGTTAAAAATCTGAATTCTTCTAGAGTTCCTGATCTTCTGGGATGTGTGCGCAGTGCCTACCATCGTTCTCCTTAAGTCT
+
444=9=CBB<::BCBCD@BBCBCBBB@@><>>3>?@?<?C@D@CDAAA>>:;A;;5158=A=C@C?BB:;;B@>@=?>?<?'::065??65659999926>466=BBB@CCBCC;;;>@@A>A=AAB;;;;;7<CDC?AACBBBCCBA@@AA@AA?BA@=@B?C?BCCBBABBC@CDCHE<C?B>;<;;;*;ACCJ?GBBCBBAAAB>BBBB2BCCCDAC@BC=AA::;@C5;7;AAA<<7;ABD<C;:;:=>=994999;8;;;:=A=<<46968=9D@C??@
@ATNG8:00311:04955
GATGTAGTATCTGCACATCTGTCCAGAAGATCAGGAACTCTAGAAGAATTCAGATTTTTAACACGAGAGTAAACGTAAAAAAGAAGGTTTTACAAGACTCACGTTTAACAATATTGCAGCAGTACGCACACAATCGAAGCGCAGTAAGGATGGCTAGTGTAACTAGCAAGAATACCACGAAAAGCAGAAAAAAGAAGTACGCTATTAACTATTAACGTACCTGTCTCTTCCGAAACGAATGAGTACTACTCTCAGAGTACACAACTACCATCGTTCTCCTTAAAGTCT
+
444:=BABBBD@@@CBB;66=BB>ACC@BBDA@@=@?BAABECC@CB6;7;@===>>?,?>?><>>>>999=6=7:44444#4:6;7>>?2?C>:=B6<:@=555)46;;3:;;8<<<==>>>>B999A>@@@:;;A=:;9AAAAB?B?A;;6;@@@ABBB??@?@@@;??=ACC?C=::9909//-899=='==6/0//:7555255555::><659992::<785A<?:>=>9;;;5;;8888BBBBBBB900@00.82,-(----,35:::5:6909+52'28;;
@ATNG8:00319:04974
GATGGTAGTAGTACACTAGTCATACCAGAAGATCAGGAACTCTAGAAGAATTCAGATTTTTAACACGAGAGTAAACGTAAAAAGAAGGTTTTACAAGACTCACGTTAACAATATTGCAGCAGTACGCACACAATCGAAGCGCAGTAAGGATGGCTAGTGTAACTAGCAAGAATACCACGAAAGCAAGAAAAAAGAAGTACGCTATTAACTATTAACGTACCTGTCTCTTCCGAAACGAATGAGTACTACTCTCAGAGACACACTACCATCGTTCTCCTTATGTCT
+
888@<A0:6<<<<<==<<<554444.499.4:@@@@=B?@B@9;9@;@@==99:594:::'88595<<;;;>>>5<<ACBBA0<A4505<<+=6646<655::55058==:;;;:=<@<;666>>656===A?ABAB?BBBBBBBB=@:=00+0>>=@?BC?BBBA??:984::9<@?877(7;71777777$3;4374;;76;:5646655.57>>ABB?9938833-3278:298828;:::;8888:???BB=>=BB>888=<.565257:;;/7.59777?
@ATNG8:00324:04948
GATGGTAGACATATCGTACTCTCTGTACTCATTCGTTTCGGAAGAGTCAGGTACGTTAATAGTTAATAGCGTACTTCTTTTTTCTTGCTTTGTATTCTTGCTAGTTACACTAGCCATCCTTACTGCGCTTCGATTGTGTGCGTACTGCTGCAATATTGTTAACGTGAGTCTTGTAAAACCTTCTTTTTACGTTTACTCTCGTGTTAAAAATCTGAATTCTTCTAGAGTTCCTGATCTTCTGGGTGCGCTACAGTCTCTCTACATCGTTCTCCTTAAGTCT
+
969C<@CCCBBBBBBDDDDDCBBCDDCCCBBB@CBBB>CF@E@CCAAABB>BBBBB<A?CCAA=A?CAAABBB>=8777777%9><;>AA=ABBA>BB579ABBC>?>CBBAAA>ABB@F?AAAB@@@A<A:;;<>@@@@@@@AAAAA@?>>:BBC@CHAD@CCBCCCCDC?CAAAA3A>A=;;;;;*;ABBB>BCCBCDC@@@>AABB2BBBCB?B?BD@CCCBCA@>A?BBBCCD?A?@@:@AAABBCCCDCCBBBBCCBBBCCD@BBB@B?A=AA@@
@ATNG8:00328:04948
GATGGTAGCTCTGCTCTGACTCTCGTACTCATTCGTTTCGGAAGAGACAGGTACGTTAATAGTTAATAGCGTACTTCTTTTTCTTGCTTTCGTGGTATTCTTGCTAGTTACACTAGCCATCCTTACTGCGCTTCGATTGTGTGCGTACTGCTGCAATATTGTTAACGTGAGTCTTGTAAAACCTTCTTTTTACGTTTACTCTCGTGTTAAAAATCTGAATTCTTCTAGAGTTCCTGATCTTCTGGATATGAGTGACTCGTGCTACCATCGTTCTCCTTAAGTCT
+
;99C:CDABBBCCBBBCCCCBCCCCBBCCDBB?BCCE>BB?B?BBBDDCC?BBBDD@B=BCCC?C?ECCCCBCCC@AAAAA1AEACCCD?CBAB=AAB@BC9;;;DDE@CCCCCCCD>A@C@C@BBBBBCCC@DBBB?BBBBBBBDDCCCDBB@@=@@?;@C=A?BCCECCCCC>B;<;;.;>C>;;;;;*;CABB?BGGGHEGBBB@CIMI5CBBCCAC@CD@BBBCB::8:?@@AB@@>@BC@CCCCCCCCCCBBBB:;:BCC?AAACC@BBB@B@B@BBBB
@ATNG8:00329:04955
GATGGTAGTGTCATATGAGAGTGTGTACTCATTCGTTTCGGAAGAGACAGGTACGTTAATAGTTATTAGCGTACTTCTTTTTTCTTGCTTTCGTGGTATTCTTGCTAGTTACACTAGCCATCCTTACTGCGCTTCGATTGTGTGCGTACTGCTGCAATATTGTTAACGTGAGTCTTGTAAAACCTTCTTTTTACGTTTACTCTCGTGTTAAAAAATCTGAATTCTTCTAGAGTTCCTGATCTTCTGGCTCTCGTAGACAGATACTACCATCGTTCTCCTTAAGTCT
+
5::>?CCC<:6===ABBBCCGFCCCCBBBCCA8<:BA;AA:@::<@<=>C?CCCCC@C<BAAB:;;7;>BBBBBB<;;;;;;$:999=EE?C;<@;;9C?CC@;;:BBB@CCCGCIDC?ABC?C@CCDGCHCGAFBBB?B;;;BAA@BB@@ACCBD=@:;6:A=BADDECCB@@@-00==>0@=A=BCCCD5CC@@@:@>>0000077)//0/0#55:;<:A:<<7;;55544.4.4;<95604::.56666;;<<<<;666<@?@@:BBBCC>@@B<<7?>AA@A
@ATNG8:00333:04947
GATGGTAGCTCACGTACGTCACACGTACTCATTCGTTTCGGAAGAGACAGGTACGTTAATAGTTAATAGCGTACTTCTTTTTCTTGCTTTCGTGGTATTCTTGCTAGTTACACTAGCCATCCTTACTGCGCTTCGATTGTGTGCGTACTGCTGCAATATTGTTAACGTGAGTCTTGTAAAACCTTCTTTTTACGTTTACTCTCGTGTTAAAATTCTGAATTCTTCTAGAGTTCCTGATCTTCTGGAGATACACATGATACTCTACCATCGTTCTCCTTAAGTCT
+
;55=:>CBBCBCCCBBBBFCCCCCB@A@@BBB@BCCD>BB@FADCBBBCC@CC;;;@C@BBCCAC@CCBBBBBBB?BBDFH2BA>AAKE>CCCB>ABB=??988:??>?BBBBBBBB?BBC?B>AAA@<<<A;@@886:<AA===>AAAAAAAAB::;;:=A<B8;;??AA>>>;<<@>@2@=C<>>>>>/>A===4=888::8888:>?A2A;::;>7>8:;4:=<@???<A=AA?===-//:9989=>>>====>;;;;;AA=9<///67:::5=8=:>898
@ATNG8:00345:04971
GATAGCTCTGCTCTGACTCTCGTACTCATTCGTTTCGGAAGAGACAGGTACGTTTAATAGTTAATAGCGTAACTTCTTTTTCTTTGCTTTCGTGGTATTCTTGCTAGTTACACTAGCCATCCTTACTGCGCTTCGATTGTGTGCGTACTGCTGCAATATTGTTAACGTGAGTCTTGTAAAAACCTTCTTTTTACGTTTACTCTCGTGTTAAAAATCTGAATTCTTCTAGAGTTCCTGATCTTCTGGTGTCTGATCTGTATCACTACCATCGTTCTCCTTAAGTCT
+
<<<<<<B=ABCC;;;BBBCBCCCFCBB@@<?@@@9@B>B?BGCCCBB=::;<95)57;;<<7<=@@;@@;;6;B=AAB??,444)4=;@4;;>=9=6/)/;)////:=8ABAB@@@@699>=@<A:;;BA;;4;@@?:AB@::9AA@@@@BC@AA?AA@@DC@C;;;ABBBBBA>C:;;;;*;<B;AAAAA0ABBCC:@:;9=?9:5;4999;(999<<8<?CB?@@@;;9B<?<ABBCBB?A@A=B;;;BBBBCHFCCCCHDFCC?AABBC@;;;>B?B?CBDB
@ATNG8:00301:04991
GATGGTAGGACGAGCGATCTGAGAGGTACTCATTCGTTTCGGAAGAGACAGGTACGTTAATAGTTAATAGCGTACTTCTTTTTCTTGCTTTCGTGGTATTCTTGCTAGTTACACTAGCCATCCTTACTGCGCTTCGATTGTGTGCGTACTGCTGCAATATTGTTAACGTGAGTCTTGTAAAACCTTCTTTTTACGTTTACTCTCGTGTTAAAAATCTGAATTCTTCTAGAGTTCCTGATCTTCTGGGCAGACTCTCACACCGCCTACCATCGTTCTCCTTAAGTCT
+
::44.488344444:4444444944.4;;=6669>???8;>.4.4:99:;?:;;<>@:@<A==<8<8<<@BBB@@@995599'5:6?@=D=BACD>AAA8>=-00/==;8;>;::955.5448=:?@@=<;;=5556<7;::////99;;>=;;::5444399.4.4445<<55/)///77+7496<<<<<(55555)5<:<<?<<<:.5555$554::4:)//)/---///)/)-6:://)///;.9;;>==;756---(--077:599845.554398<8<;88
@ATNG8:00304:05009
GATGGTAGTGTCATATGATAGTGTGTACTCATTCGTTTCGGAAGAGACAGGTACGTTTAATAGTTATTAGCGTAACTTCTTTTTCTTTGCTTTCGTGGTATTCTTGCTAGTTACACTAGCCATCCTTACTGCGCTTCGATTGTGTGCGTACTGCTGCAATATTGTTAACGTGAGTCTTGTAAAACCTTCTTTTTACGTTTACTCTCGTGTTAAAAATCTGAATTCTTCTAGAGTTCCTGATCTTCTGGAGATATCATCAGCGAGCTACCATCGTTCTCCTTAAGTCT
+
588>=AA@>;55<@@@AB;9;A?@>?955@97-7798*7=8=>@A@@?AD:=?A;;;)9;@;5;1;@5@@<@:915<7@@<;;(555)5:;<4<<?>5>9;55<95555<<8<=?@CCCC9:;B8;7;BA@ACAA<BBAA<@BA@AABCBBBBBCBBB?;;;>BB@D?BBBBA@@CIABBBBB9A>B5;;;;;*;?ACD;A;;;@A;;:929999(95599299@A=@BB;;9A:@:@CCCCC??@C=B@;<<CCCCBAABBBBAAAA?;;:A@=?::49:>?C@??
@ATNG8:00308:04995
GATGGTAGCTATACGTATATCTATGTACTCATTCGTTTCGGAAGAGACAGGTACGTTAATTAGTTAATAGCGTACTTCTTTTTCTTGCTTTTCTGTGGTATTCTTGCTAGTTACACTAGCCATCCTTACTGCGCTTCGATTGTGTGCGTACTGCTGCAATATTGTTAACGTGAGTCTTGTAAAACCTTCTTTTTACGTTTACTCTCGTGTTAAAAATCTGAATTCTTCTAGAGTTCCTGATCTTCTGGATAGCGACGCGATATACTACCATCGTTCTCCTTAAGTCT
+
A?;:74::9>:555;;;>>=>?@??>>==@9:.9@B@9>A+0*0/////;49;9975:)/)///)/37/55=::;C?CCBDB14748////&///88*//@>B@=@===00*.693558:7:AA=B=;;;;;7:=8===>6:;?AA===?>>>>;;;@6;;;7;;;?<???@????D7;:AAA6A=B:>=>>>/>BCBC7;;?==<==<>3::;:+;>??A<@:==;>>BA==>=B=AA:6--)--9022---,,,2---/559>55558///85778495@<??>>
@ATNG8:00308:05014
GATGGTAGCTATACGTATATCTATGTACTCATTCGTTTCGGAAGAGACAGGTACGTTAATAGTTAATAGCGTACTTCTTTTTCTTGCTTTCGTGGTATTCTTGCTAGTTACACTAGCCATCCTTACTGCGCTTCGATTGTGTGCGTACTGCTGCAATATTGTTAACGTGAGTCTTGTAAAACCTTCTTTTTACGTTTACTCTCGTGCTAAAAATCTGAATTCTTCTAGAGTTCCTGATCTTCTGGGTCTCTCTCTCACGCACTACCATCGTTCTCCTTAAGTCT
+
BCCC@DCCCCCHBBBBCBBCCCCABBBBBDBB@CCBF=BB@D@CCCCCBB?BCCCC@C?CCCD?B?BBCBBBABA>>====.?B?BBBB;ACDC>A8837;9<=>ABB?BBBBCCAA>BBB=?=?CAA?>;;7;AAA:@@A>>>>>>><<<===>:=<A=@@<@;??BA@@@BB<>=>AA5A<?;?BBBA/@@==<1;::::;?=>>@@@@@/@A>>><B<AA<AA???@@;A;?A@@@A8<<AD8?>AAAAAAAAAA>>>?>>><>??BB<A@A=A<A:>:;;
@ATNG8:00312:04997
GATGGTAGCAGACGTGACAGAGCGCCAGAAGATCAGGAACTCTAGAAGAATTCAGATTTTTAACACGAGAGTAAACGTAAAAAGATGGTTTTACAAGACTCACGTTAACAATATTGCAGCAGTACGCACACAATCGAAGCGCAGTAAGGATGGCTAGTGTAACTAGCAAGAATACCACGAAAGCAAGAAAAAGAAGTACGCTATTAACTATTAACGTACCTGTCTCTTCCGAAACGAATGAGTACAGAGAGTACGATATGTCTACCATCGTTCTCCTTAAGTCT
+
::>B@ADEGCBBB@@@A<@<A@BCC<@AC><BBCBB@B@BBCAAAC@BB?B?BBBBCCCC2@=ABAAABBAAAA=A9;;CCC5BABD?CCC:CHE@CCBABBB:;:9?BB@BDEADDAAABBBECCCCCCCC@CBCB?BACCBBBC@C@C@@>@BBBCDCD@ABABBB@BA@ABA?BBBBC8?9949@@@@2@A?ABAAB@A;;7::>>@@=A<=>BA@>@CBCBBBAD?CCC>BBC=??AA999BBBDBBBBBBBCDDBBBBBA8;;@CC=;;;<@=A=>888
@ATNG8:00312:05019
GATGGTAGCTCTGCTCTGACTCTCGTACTCATTCGTTTCGGAAGAGACAGGTACGTTAATAGTTAATAGCGTACTTCTTTTTCTTGCTTTCGTGGTATTCTTGCTAGTTACACTAGCCATCCTTACTGCGCTTCGATTGTGTGCGTACTGCTGCAATATTGTTAACGTGAGTCTTGTAAAACCTTCTTTTTACGTTTACTCTCGTGTTAAAAATCTGAATTCTTCTAGAGTTCCTGATCTTCTGGATACACTCATGTGCACCTACCATCGTTCTCCTTAAGTCT
+
@:;?8<<A@@;?CBBCBBBCCCCBBBDCC@@@=@@?>4AA>@=@@@BCCCACCCDCAC?CB@@=AABBBD@@>>=75999;*4B<CCCE?CBBB?B;0+0<,00;<<:7<@@@?<55055C;@?CBBBBA@@=ADBDAFCCDBBBBBBBBDCAA@9=00-0@;@<@;;;@BBCC?A999949=C>CCGGC5DEBBB<B;;:BBABBB?ABBB5BCFAA?BFCC@CCCBBBC@C?CCCBBB=@@C@CDCCBBC@@@BBCEDEACBB=@@;;;?B@@>@?B?CC@?
@ATNG8:00318:05027
GATAGAGAGAGCTCTCTCATCGTACTCATTCGTTTCGGAAGAGACAGGTACGTTAATAGTTAATAGCGTACTTCTTTTTCTTGCTTTCGTGGTATTCTTGCTAGTTACACTAGCCATCCTTACTGCGCTTCGATTGTGTGCGTACTGCTGCAATATTGTTAACGTGAGTCTTGTAAAACCTTCTTTTTACGTTTACTCTCGTGTTAAAAATCTGAATTCTTCTAGAGTTCCTGATCTTCTGGTGAGATATGCATGATGCTACCATCGTTCTCCTTAAGTCT
+
::;BBBBCCBCB@@BCBBBCCDBBBCCBB>BAAA>AE?B@CBBCCCC?BBBBD@C@BBBB@B?@AACCCBBBABAA@@.@=<AAAB=BCCB>BBB>??798>BBB?BBBCCA@B=BBB?B?BA?<<===<@???9==A@?@?AA@???A<<=<==<<>>;>=?@@@@A???;@@AAA5A=B<>>>==/>>>>D7=68888@@BB<??@@.>@@@B:@:>?;?B>>>@@<@;?????A8=>@=;;;BA>>>@@@AAA>>;;;B;:;;>>;>@@=B<?<?>=9
@ATNG8:00322:05019
GATGGTAGCACGACACGACGATGTGTACTCATTCGTTTCGGAAGAGACAGGTACGTTAATAGTTAATAGCGTACTTCTTTTTCTTGCTTTCGTGGTATTCTTGCTAGTTACACTAGCCATCCTTACTGCGCTTGATTGTGTGCGTACTGCTGCAATATTGTTAACGTGAGTCTTGTAAAACCTTCTTTTTACGCTTACTCTCGTGTTAAAAATCTGAATTCTTCTAGAGTTCCTGATCTTCTGGGTGTATCAGCGAGTATCTACCATCGTTCTCCTTAAGTCT
+
9<<A?CCCCDAABBCDDD99:ABABBBCCCBB?BDDD>CC@CADCCCBBC@CBCBB@C@CCDD?C?AABCBBCBB<=9999)8@:?998(7AAB?CBB>@?799?C@@=ABBBBBBB=ABB>B>?>><<>@@9>AA;AAA>;;;<>>AAAA;;=<:;:<>>:><A@=>=AA:;5;;;?@5@=A=AABBB/BAA??:=;;;BC>>>B<AAAA.<<===:><@@==>>AA>>:>=AA?>>>:==AB:>><@@???>>>@@>>>A>>:=>>AB=>>><><@<A>>>
@ATNG8:00324:04999
GATGGTAGACACGTGTGCTCTCTCGTACTCATTCGTTTCGGAAGAGACAGGTACGTTAATAGTTAATAGCGTACTTCTTTTTCTTGCTTTCGTGGTATTCTTGCTAGTTACACTAGCCATCCTTACTGCGCTTCGATTGTGTGCGTACTGCTGCAATATTGTTAACGTGAGTCTTGTAAAACCTTCTTTTACGTTTACTCTCGTGTTAAAATCTGAATTCTTACTAGAGTTCCTGATCTTCTGGGATGTGTGCGCAGTGCCTACCATCGTTCTCTTAAGTCT
+
?:@@>@ECCCCBA@@@??=>>@@DCCCCBB;;.:;;:)55.5.5;;@BCC?BBBAA>@>ABAA?A@CDD;;5;984/////$//(/00/(/?<?=?A@;;;:000>:;5;A??>BBC@?;;5;5;?><9://+/;;<6;>>B??>>;;;==A>;;7;>=:;;5;:>==>AA@@?;@8888)88<8=:;;2;:9::)//;66636//*/<<-;:>>:9=7//,//=988;=9>;C;9<7717556(6::89///8===?>>;@@@=?=<<<+//677<7::<=
@ATNG8:00334:05022
GATGGTAGCTATACGTATATCTATGTACTCATTCGTTTCGGAAGAGACAGGTACGTTAATAGTTAATAGCGTACTTCTTTTCTTGCTTTCGTGGTATTCTTGCTAGTTACACTAGCCATCCTTACTGCACTTCGATTGTGTGCGTACTGCTGCAATATTGTTAACGTGAGTCTTGTAAAACCTTCTTTTTACGTTTACTCTCGTGTTAAAAATCTGAATTCTTCTAGAGTTCCTGATCTTCTGGGATGTGTGCGCAGTGCCTACCATCGTTCTCCTTAAGTCT
+
?@@B@BCCCBBBBBCCCDCCCCBBBCCB@B998:AAB;BB=A?@BBCCCC@BBBBB@C>@ABB?B?BCBAABAAA@CCCC589@===B<B=BB?BCB???=?>?A:93:@@=?AAB?ABC;:7;??>AA??9<<<<5::>AA>>;;;BBBB???=ABA;>>7;7;@@@@===A=BAAAA5A<@;>>CCC/>>>AD;A>=>>@C@@@<@@@@/@888B<A:??<A??=>8:7:=AA>?9:5:;==7>???B;;;A@AB>>==<;;=>>=@?;?;;7;=A=?;;;
@ATNG8:00337:05026
GATGGTAGGCGTGTGAGAGTCTGCCCAGAAGATCAGGAACTCTAGAAGAATTCAGATTTTTAACACGAGAGTAAACGTAAAAAGAAGGTTTTTACAAGACTCACGTTAACAATATTGCAGCAGTACGCACACAATCGAAGCGCAGTAAGGATGGCTAGTGTAACTAGCAAGAATACCACGAAAGCAAGAAAAAGAAGTACGCTATTAACTATTAACGTACCTGTCTCTTCCGAAACGAATGAGTACGATGAGATCTCGTGTGCTACCATCGTTCTCCTTAAGTCT
+
:55C@CCB@BBBACBBBCBA@?:;;)4BB=BCBBAA?A?BABAA@@<@@>B>ABC@@@@A0@?ACECBBBC???9=?77777)9A9=39887'7=<6=?=@BBBBB?B@CC@A@>:>>>>>>?>@<>>?AA;;7>A>@7;;=<>@?>9@<A?B>BB@BBBBB>BBCB==<>B?AAB?BBBBB>BA?;98888(9939>A>>>??C=C=?>>C;A<A?>>>:=<??<<>=@=@AA:@@?<?B@@99:AAADCCCBAAAA@@@???;;6<<>//00:;7=6B?===?
@ATNG8:00348:05015
GATGGTAGCTATACGTATATCTATGTACTCATTCGTTTCGGAAGAGACAGGTACGTTAATAGTTAATAGCGTACTTCTTTTTCTTGCTTTCGTGGTATTCTTGCTAGTTACACTAGCCATCCTTACTTCGCTTCGATTGTGTGCGTACTGCTGCAATATTGTTAACGTGAGTCTTGTAAAACCTTCTTTTTACGTTTACTCTCGTGTTAAAAATCTGAATTCTTCTAGAGTTCCTGATCTTTTGGGTGTATCAGCGAGTATCTACCATCGTTCTCCTTAAGTCT
+
:59B?CDDDCBCBCBBCCCCCDCBBBCCBC9969@@A<BC@CACCCCDCC?CCCBB?B?BBDD@C?CCCBBBCBB>CCBBB1BB>BAA@8@BBA?CBB=?B<999CAA?ABBCCBBA=A@?;>;9//+/<<<6:;@@:=>>?@@AD@@@AA===@<@@@<@@<@<@@?BBBD?>:>?DDD3>;>=AAAAA/>>;;;1;8669A525:-2222$277794949=6::998772628856AAA@.AA056A=??:::=>?>??>?>@<===@@<@@@=D;@;@@>>
@ATNG8:00348:05026
GATGGTAGATACTCGCTGATACACCCAGAAGATCAGGAACTCTAGAAGAATTCAGATTTTTAACACGAGAGTAAACGTAAAAGAAGGTTTTACAAGACTCACGTTAACAATATTGCAGCAGTACGCACACAATCGAAGCGCAGTAAGGATGGCTAGTGTAACTAGCAAGAATACCACGAAAGCAAGAAAAAGAAGTACGCTATTAACTATTACGTACCTGTCTCTTCCGAAACGAATGAGTACGAGAGAGCACACGTGTCTACCATCGTTCTCCTTAAGTCT
+
95<=:>>BCBABDBBBBCBDBBBCD;@A@?@BCC;;7;=??@;;9C?@@=?9=?B::999(98@>BBBAAA799,9>;;;;-4?2:.999&59=9;>A@@BD@@6;7;@=@CC@CCCCCBBBDCCCBDCCC@CBBB@BAA@CCAA4:4;;;5<;B@AABB?BCCDBB?BA>@@?<@????:===8?@@@@.@@=ABBCBC@@@7;5;?>=8>?@BAAADCBBBA@<@;@?A=BBC=??CCBFBBBB???BBBBCEBBBAA>BA<??;:?>AAA>B>A=====
@ATNG8:00308:05041
GATGGTAGTATCTGCACACTCTGTCCAGAAGATCAGGAACTCTAGAAGAATTCAGATTTTCAACACGAGGGTAAACGTAAAAAGAAGGTTTTACAAGACTCACGTTAACAATATTGCAGCAGTACGCACACAATCGAAGCGCAGTAAGGATGGCTAGTGTAACTAGCAAGAATACCACGAAAGCAAGAAAAAGAAGTACGCTATTAACTATTAACGTACCTGTCTCTTCCGAAACGAATGAGTACACATCGTCGTGTCGTGCTACCATCGTTCTCCTTAAGTCT
+
;59B?BBBBDDDAABCDCBBCGHCC?AAC@CCBCBB?B@CDC@@ACACC?C@BBBBCBB:CD@DDABBBB=BBB>BCCCCCC/AB@F<AAA6@??9>A@ADCBBA<?<??;?CD79:?==>>>CA===DD>>:>B@A<?@@@@@>=:==D8899DDCBABB?CBABCB?BB?BBB>AABBA;?==999999(9;8<CCBB??@A:>8;;;?<><;=;?@<?C===>=<@<??>8?@@<@ABBBBBBBB@@@BBBEBA??<779A@;@ABBB?BBB?B@D?BAAA
@ATNG8:00313:05069
GATGGTAGAGAGACTGTAGCGCACCCAGAAGATCAGGAACTCTAGAAGAATTCAGATTTTTAACACGAGAGTAAACGTAAAAAGAAGGTTTTACAAGACTCACGTTAACAATATTGCAGCAGTACGCACACAATCGAAGCGCAGTAAGGATGGCTAGTGTAACTAGCAAGAATACCACGAAAGCAAGAAAAAGAAGTACGCTATTAACTATTAACGTACCTGTCTCTTCCGAAACGAATGAGTACGAGAGTCAGAGCAGAGCTACCATCGTTCTCCTTAAGTCT
+
@@@GACBCCA@@BD@@@@DDEC<999;CD@JDCAAA@B@DCEAAAB?BB@B?A@??@???.??BBBBBA@@?=<3<>:;;;;*;B>C5:::4:BB?CCBBCCDCC?C@BB@BBB@CBBACCDFCCCBBBBBB@AABD>A@@@A???9@=@@A?ACFCCCBB?BCCBAB?@A=AAB7::BBA;@??<?BDDD/AA?CBABAABBC:>:===>1838BBBB@BBAAA::8:?AAB>BED@BBCDDABBBBAAABBAAABBBAA=@DD=@@???=?@?:>:==A;::
@ATNG8:00315:05033
GATGGTAGCACGACACGACGATGTGTACTCATTCGTTTCGGAAGAGACAGGTACGTTAATAGTTAATAGCGTACTTCTTTTTCTTGCTTTCGTGGTATTCTTGCTAGTTACACTAGCCATCCTTACTGCGCTTCGATTGTGTGCGTACTGCTGCAATATTGTTAACGTGAGTCTTGTAAAACCTTCTTTTTACGTTTACTCTCGTGTTAAAATCTGAATTCTTCTAGAGTTCCTGATCTTCTGGGTCTCTCTCTCACGCACTTACCATCGTTCTCCTTAAGTCT
+
:<<C@CBBB@?555<;==>;<<<<ACCCBB:;29BCE>CC@C@CCCBCBB?BACBB=@=@@@@@C@BBCCCCCBC??????1?C@BBBC>BAAA?BCD@BB?CCBBBB?BBCCBBBB?BBC?C?BBB;;;;;5;>=>188=>>;;;@@@@@@@==8=<=8<=<A:=;@A?>=<:687778*818197AAB/@@===188==>A888<0666'2555;6:499055779994959988=@9>?@A988;??@@@@CB?>;;8818<9=76394--,*,(,07,--
@ATNG8:00322:05062
GATGGTAGTCTCAGATAGTCTATAGTACTCATTCGTTTCGGAAGAGACAGGTACGTTAATAGTTAATAGCGTACTTCTTTTTCTTGCTTTCGTGGTATTCTTGCTAGTTACACTAGCCATCCTTACTGCGCTTCTATTGTGTGCGTACTGCTGCAATATTGTTAACGTGAGTCTTGTAAAACCTTCTTTTTACGTTTACTCTCGTGTTAAAAATCTGAATTCTTCTAGAGTTCCTGATCTTCTGGCTCTCGTAGACAGATACTACCATCGTTCTCCTTAAGTCT
+
9<<>@BBCCDBBBBBCCBBBBCBBCCBBBCAA=ABBB>BD@D?CCCCCCC@BBBCC@D@DBBB?B@BCCCBCCA?8;;:;:)9@9=@AC>BBCCACCC@CC;;;AB<;7;CBBCC@@=@@@=@?BCDBBBBB>AA;;8;CBBBCCBCCBBB@@;;6;@@=A@<@?BBBBBBCCC@BCCFD<HAC;<;CBB,BA;;;/;;EBBBCAA@5;;;;*;A@@DFLADC?CCDCCBB?C?CBBBBA?B@A?ACBBACBBBBCCCCCCDCAA>ACCBD=???<?=B?B???
@ATNG8:00324:05066
GATGGTAGTGTCATATGAGAGTGTGTACTCATTCGTTTCGGAAGAGACAGGTACGTTAATAGTTAATAGCGTACTTCTTTTTCTTGCTTTCGTGGTATTCTTGCTAGTTACACTAGCCATCCTTACTGCGCTTCGATTGTGTGCGTACTGCTGCAATATTGTTAACTTGAGTCTTGTAAAACCTTCTTTTTACGTTTACTCTCGTGTTAAAAATCTGAATTCTTCTAGAGTTCCTGATCTTCTGGTATGACTAGTGTACTACTACCATCGTTCTCCTTAAGTCT
+
;55>:?CCCBBBCCCCCCCBBCCCCBCCCC@@>@CEG=BB@C@BBBCCCD@CCCBB@B@CCCB?CACCCCCCCBB=>>>>>0@@=B@BA=ACCC?BBB@BGACEBCBD?BBBECCCC=BBD@D?DDDECBBB?BBDC@BCECBBBCECCCCBBBB@BCB@CD@D@CC?BBBCBB>BBBCC;C@C@CBBBB5BCBBB;@@B;;;A@@@=CAAB2ABBBE?C?AA>ABBBBCB?B?BCFCCC<??C@A????CBBBBBBEDCBBBBB?BABBE@A@A?B@B@CB@@
@ATNG8:00326:05064
GATGGTAGGCGACATACATACGCGCCAGAAGATCAGGAACTCTAGAAGAATTCAGATTTTTAACACGAGAGTAAACGTAAAAAGAAGGTTTTACAAGACTCACGTTAACAATATTGCAGCAGTACGCACACAATCGAAGCGCAGTAAGGATGGCTAGTTTAACTAGCAAGAATACCACGAAAGCAAGAAAAAGAAGTACGCTATTAACTATTAACGTACCTGTCTCTTCCGAAACGAATGAGTACGAGAGAGCACACGTGTCTACCATCGTTCTCCTTAAGTCT
+
BC@A?BCC>BBBCCCCDBCCECCBB@BCC@CBCFDF@C@BBBBBDD@DD?B?AABBBCCC5CACBCCCCGCCCC;B@;;;;;*;B>C?BBB<BCFEIBBBBCCCD@B@AA?BDD?BBBCBCDCCDBBBCCCCACCCB@CCCCCCBB@CACBB@BCBCDD=A?ACCCCG?@@=@CCACCCCC>???<??>?>.>@>BCCCBBBBB?B?BBBC@D>@AA@B@BBABA??<>?BBB>BCB@CBBBAAACCCBBBBBCBBBBAAAAABB>BAAAA>BBB>B>B=@@?B
@ATNG8:00326:05074
GATGGTAGCACGAGTCACTCATATCCAGAAGATCAGGAACTCTAGAAGAATTCAGATTTTTAACACGAGAGTAAACGTAAAAAGAAGGTTTTACAAGACTCACGTTAACAATATTGCAGCAGTACGCACACAATCGAAGCGCAGTAAGGACGGCTAGTGTAACTAGCAAGAATACCACGAAAGCAAGAAAAAGAAGTACGCTATTAACTATTAACGTACCTGTCTCTTCCGAAACGAATGAGTACGATGAGAGAGCTCTCTCTACCATCGTTCTCCTTAAGTCT
+
@@@C@CCCCCBBBCCCCCBCDABBC@BBC@BBBB@A>A@CCCDDDD@CC@C?BBBBACCC2B?BCBCCCCB???7>?@ABBB2BB?B=BBB:BCC@CBCCCCCCC@C?BB?BBB?BBCCCCCBCBCCCBAAC?CCDD>A@BBBBBB>A?B::::ACCCCDA?CCCBBB?BB@BBB@BA@A@9???:?BBBB3BD?C?>>BA@@@<A<AADD;?<@@BCC?BA@@A::9:@DFC=CBB?BBBCCBBBCABBABBBBA>;;;A@?@?<@@>>B@B@@<@<@<@===
@ATNG8:00329:05078
GATGGTAGCACACGAGATCTCATCGTACTCATTCGTTTCGGAAGAGACAGGTACGTTAATAGTTAATAGCGTACTTCTTTTTCTTGCTTTCGTGGTATTCTTGCTAGTTACACTAGCCATCCTTACTGCGCTTCGATTGTGTGCGTACTGCTGCAATATTGTTAACGTGAGTCTTGTAAAACCTTCTTTTTACGTTTACTCTCGTGTTAAAAATCTGAATTCTTCTAGAGTTCCTGATCTTCTGGGTCTACGCTCGTCGCGCTACCATCGTTCTCCTTAAGTCT
+
CDCC?BBBBBCCCCBBBDCBCBCBBB??>@;;:;FDD?CB?BAAABCGCC@BBCCD@C@CCCC@B@BCC><@<CB?@????1@B?BBBB>BCBB?BBB?@@799?DCC?BACCBBBD?BBC?B@BBAB@>>>=A@@@;@@@A>>>>?????===@7:;>=BC<?8;9><;99771555;=+91717788:+8===>385><=>;;:?;????/?>>>A=D;??<AAAACDA<B:>>A>>><A@CB:;;;@@@AAAAA??>=:::B==>=??<???<B=B=A>==
@ATNG8:00330:05039
GATGGTAGGCACTGCGCACACATCCCAGAAGATCAGGAACTCTAGAAGAATTCAGATTTTTAACACGAGAGTAAACGTAAAAAGAAGGTTTTACAAGACTCACGTTAACAATATTGCAGCAGTACGCACACAATCGAAGCGCAGTAAGGATGGCTAGTGTAACTAGCAAGAATACCACGAAAGCAAGAAAAAAGAAGTACGCTATTAACTATTAACGTACCTGTCTCTTCCGAAACGAATGAGTACTACTCTCAGAGACACACTAATCGTTCTCCTTAAGTCT
+
<<<D@DBB?BBA<<;A@BCCBCCCC>DCC@BBCC;;9<=BBECCBB@CC@B?@AADBEED5CACEC;;;BB???6=9;5555$5<7<8BCC8CCD@EECCCCB@@<@=<<5<BB?CCCBCCCCCCBAAAA@@=@CBB?BBBBBBCB?A?A::6;BBBBBAA=AAA????@A=ABB?@@><;38884:?@@AA(B@<000;9A@A@=A=@@?>;><<<AAA=AABABCC@E>AAD<B9:79AB???BB???AACCCBBBAA>;;:A=:;6868..*.).6:.08
@ATNG8:00331:05032
GATGGTAGCGCATATCAGCGCAGCCCAGAAGATCAGGAACTCTAGAAGAATTCAGATTTTTAACACGAGAGTTAAACGTAAAAAGAAGGTTTTACAAGACTCACGTTAACAATATTGCAGCAGTACGCACACAATCGAAGCGCAGTAAGGATGGCTAGTGTAACTAGCAAGAATACCACGAAAGCAAGAAAAAAGAAGTACGCTATTAACTATTAACGTACCTGTCTCTTCCGAAACGAATGAGTACGATGAGAGAGCTCTCTCTCGCCTACCATCGTTCTCCTTAAGTCT
+
9::A=A<@@<@A@>@BAABBBDCCF>BBB?=A>=00*/)/7;;9<=2557;69:595;;@0@;@B@@@@@;;2:=5=;<;999$9;394;<<+<==16665599/0,/7;;7;?B;>B@AAA?AAB;;;ABBB?BCCC@BBDCDDCC@C@BBB>BAA@D@@@@CBCCEH@CE?@??????AA9?=;5<===>?&=893847<;A?;=:89;=?8@?A>BBB>A@@@@@B@D@AAA<AAA?@A?BCB@?@???C???AABBBDBBBAB@=B??578@@A:>>@<?:>:>BAA
@ATNG8:00331:05053
GATGGTAGTGATACAGATCAGACACCAGAAGATCAGGAACTCTAGAAGAATTCAGATTTTTAACACGAGAGTAAACGTAAAAAGAAGGTTTTACAAGACTCACGTTAACAATATTGCAGCAGTACGCACACAATCGAAGCGCAGTAAGGATGGCTAGTGTAACTAGCAAGAATACCACGAAAGCAAGAAAAAGAAGTACGCTATTAACTATTAACGTACCTGTCTCTTCCGAAACGAATGAGTACTGCGTCTCACTCTCGCCTACCATCGTTCTCCTTAAGTCT
+
AA@@=;;@;BEBBBBBBBCCDGCCC<;;69555;54.5799:::5>8<<6><>=??>@>@,0)/-7////966616?AAAAA2<C9=7;;9+=5949=AA666<<5;7;:?@@@=ABAAB@@@CEGABAB@@<@@@@=@@A@@@@?:@<@;;6;BA??BA@>ABB@@B?9989AA;>>CDD>B@A>ACCDC3CC????BBBAA<1716698)/+/:@@A@BBBBABC=?:>?>6;<=;??AA@AA@?:9;:@@@?@888>>;:::8=5//::;::*/)/4:9:<
@ATNG8:00332:05074
GATGGTAGCATCATGCATATCTCACCAGAAGATCAGGAACTCTAGAAGAATTCAGATTTTTAACACGAGAGTAACGTAAAAAGAAGGTTTTACAAGACTCACGTTAACAATATTGCAGCAGTACGCACACAATCGAAGCGCAGTAAGGATGGCTAGTGTAACTAGCAAGAATACCACGAAAGCAAGAAAAGAAGTACGCTATTAACTATTAACGTACCTGTCTCTTCCGAAACGAATGAGTACTGCGTCTCACTCTCGCCTACCATCGTTCTCCTTAAGTCT
+
44::7<5:59545555:BA@;;<<<8==@<?=>=;;7;8<884444.33-3-39988888$3,333:989;//)/6/////$4:5:.555&5::4;;<<;9959299=>;@@@466=>DAABFBCDCCBBB?;;9:;AA@AAABA4:2:::29>@@?;994:?@>>@=::39@?288898*99910000(/90///6689:86=5:9::6:377@@@:999@?=?;@=?@A9?>>398;=??>?>A;??@@>>>@@ACB?BAA>@888?9=9<4:4>><:88
@ATNG8:00339:05069
GATGGTAGTGTCATATGAGAGTGTGTACTCATTCGTTTCGGAAGAGACAGGTACGTTAATAGTTAATAGCGTACTTCTTTTTCTTGCTTTCGTGGTATTCTTGCTAGTTACACTAGCCATCCTTACTGCGCTTCGATTGTGTGCGTACTGCTGCAATATTGTTAACGTGAGTCTTGTAAAACCTTCTTTTTACGTTTACTCTCGTGTTAAAAATCTGAATTCTTCTAGAGTTCCTGATCTTCTGGATAGCGACGCGATATACTACCATCGTTCTCCTTAAGTCT
+
44495:;<@@;66===>CCDCDCCCBBBB:99@C>CC8BB>@??BC>?>>9<<<65158:<<?:C:BCCID;:;C>;;;;;*;A?BEED>CBBC@BBC@CFABBACEDACCCCCCCCACCC@C?BBCCCCCBACBBB@BBBCCCCCCCCCCBBBB>BBC@DG@D@CDDBCBB@@<>?A??4?:@:>@@@A,>B;;:09?BCCB;;;B?BBBB2B;;;FACFBB@BMIHCAA@AACCDCCB=A@@?BBBCCFCCCCAAACCCCABA@CCD@A?@AA>A=@=@CAA
@ATNG8:00340:05052
GATGGTAGACACGTGGTGCTCTCTCGTATTCATTCGTTCGGAAGAGACAGGTACGTTAATAGTTAATAGCGTACTTCTTTTTCTTGCTTTCGTGGTATTCTTGCTAGTTACACTAGCCATCCTTACTGCGCTTCGATTGTGTGCGTACTGCTGCAATATTGTAAACGTGAGTCTTGTAAAACCTTCTTTTTACGTTTAACTCTCGTGTTAAAATCTTAGAATTCTTCTAGAGTTCCTGATCTTCTGGATAGCGACGCGATATACTACCATCGTTCTCCTTAAGTCT
+
@B??:::<89:55--(----5779<<;;@;@@B=@@B?CB?C>@@@AACB=A@A;:4:=??@?7;;>?>@@A:8759>9<:'33,3333(3;;=:=<:;:=,/0;;//*/:><??CF?A;<8<=AAB<;;==<@CBC388?===>88/;/////-06-/(/788.7;@>>>>>>=><<AA2B;A68:DDE.99988186///555:77////'./.(..8272771577//.6060-//98>8:::8<997;9::::;;==;;:<<<89999949:<8=<A:=:::
@ATNG8:00342:05077
GATTAGTATAGAGCTCTACATAGTACTCATTCGTTTCGGAAGAGACAGGTACGTTAATAGTTAATAGCGTACTTCTTTTTCTTGCTTTCGTGGTATTCTTGCTAGTTACACTAGCCATCCTTACTGCGCTTCGATTGTGTGCGTACTGCTGCAATATTGTTAACGTGAGTCTTGTAAAACCTTCTTTTTACGTTTACTCTCGTGTTAAAAATCTGAATTCTTCTAGAGTTCCTGATCTTCTGGATACACTCATGTGCACCTACCATCGTTCTCCTTAAGTCT
+
:44.5@@BCBBA@@CDCBCBBBCCBBBB;:9;BBB=BB?B@AAADCCC?BBCBB?B=????>?=AAAABBAAA=>?<<<+>A<;977,3::=9=@B?CC999?@9:38887?@?B<A??<?<A><<<668:>B@@<=>=AA@@@A?????>>>9===:=@=A=A@>===>;:155878-84:475555'36644'------467726666'3....).0;;;A@@@AAB<B<B@???@:>=B>DA??@@@A:::>>>==7=;;5;==>?<?@A=A:>:=@@<
@ATNG8:00344:05060
GATGGTAGCACGAGTCACTCATATCAGAAGATCAGGAACTCTAGAAGAATTCAGATTTTTAACACGAGAGTAAACGTAAAAAGAAGGTTTTACAAGACTCACGTTAACAATATTGCAGCAGTACGCACACAATCGAAGCGCAGTAAGGATGGCTAGTGTAACTAGCAAGAATACCACGAAAGCAAGAAAAAGAAGTACGCTATTAACTATTAACGTACCTGTCTCTTCCGAAACGAATGAGTACGATGAGAGAGCTCTCTCTACCATCGTTCTCCTTAAGTCT
+
;5;C@CCCCAABBCCCCCCCBBBCCCCC?CBBBBB?B@CCCCCCD?BB@C@BBCAAAAA2AACCBABCCDAA@8=?9;;;;*;C>B>BBB<BJHADACCCDFBB?B@CC@BBB@CCCBBBCCBBBDDCCBC?CDAA?ABAABB>><@?BBB@BBBDCCCC?CCAAAB?CC?>>?;??AAA;AAA>ACCCC2CC?C?>>CCA@?9>:=<@@8;7;EECC?BBA@@@@;?=?CB?BCC?CCCCCBBBBBCABABBCA??@@>;;>>;D:::C?BBB@A:>;>:::
@ATNG8:00308:05118
GATGGTAGTGTCATATGAGAGTGTGTACTCATTCGTTTCGGAAGAGACAGGTTCGTTAATAGTTAATAGCGTACTTCTTTTTCTTTGCTTTCGTGGTATTCTTGCTAGTTACACTAGCCATCCTTACTGCGCTTCGATTGTGTGCGTACTGCTGCAATATTGTTAACGTGAGTCTTGTAAAACCTTCTTTTTACGTTTACTCTCGTGTTAAAAATCTGAATTCTTCTAGAGTTCCTGATCTTCTGGGATGTGTGCGCAGTGCCTACCATCGTTCTCCTTAAGTCT
+
B<AC@DDBDBBBBCBCCCCCCCBBBCBBBC;;8;BBC>CC@C@BBBBBBBAFAGCC@C?CBCB?A?ACB@@00/=;=<;;;(/0/)599<6@CDC?C;;6;C7;;BBCC@DCIGCCCD@BBB?B?BCBBBEBB>BBCC@CBBCCCBBCCCCCCCBB@BBB@CB?B?BACBBCDBB@BCEGD;E@C=AAAAA,@@CCD<B;;;AAA@@A4;;;;*;@@CCAGACC@;;;BBBB@CACCCDCC?BBDF>B;;;CAAACBBBBBC?BBC@CCCCC?AAA=A?B?CBBB
@ATNG8:00320:05092
GATGGTAGTAGTACACTAGTCATACCAGAAGATCAGGAACTCTAGAAGAATTCAGATTTTTAACACGAGAGTAAACGTAAAAAGAAGGTTTTACAAGACTCACGTTAACAATATTGCAGCAGTACGCACACAATCGAAGCGCAGTAAGGATGGCTAGTGTAACTAGCAAGAATACCACGAAAGCAAGAAAAAGAAGTACGCTATTAACTATTAACGTACCTGTCTCTTCCGAAACGAATGAGTACATAGATATACGTATAGCTACCATCGTTCTCCTTAAGTCT
+
:::B?B@BBCB@A<<<666<:::44.499.445959.9.5599955.55.4744499999':7<@BBBBCB@@?9==?=999(9?9=4>==3@BC?CGCCEDCCDAEABB?B@@=@AABCFCHBBBCCCBBC?A@@@=@@@?DD@@=A?B<;8;CAAACCCABBBBBB?BC@BAA?BAAAA;><<89999:(9?>@A@BBA;;;=A=@@@@<@<==AAA=ABBBBBB?B?BCB>BAA<??BBBBBAABBCAA>A@;;<===A=;;7;@>??<>>>=C6;7;;;;
@ATNG8:00323:05089
GATGGTAGGCACTGCGCACACATCCCAGAAGATCAGGAACTCTAGAAGAATTCAGATTTTTAACACGAGAGTAAACGTAAAAAGAAGGTTTTACAAGACTCACGTTAACAATATTGCAGCAGTACGCACACAATCGAAGCGCAGTAAGGATGGCTAGTGTAACTAGCAAGAATACCACGAAAGCAAGAAAAAGAAGTACGCTATTAACTATTAACGTACCTGTCTCTTCCGAAACGAATGAGTACACACTCTCATATGACACTACCATCGTTCTCCTTAAGTCT
+
C@BB@CCC?>@BBCBBBCBBBBBCC>CBC@DBBB;;;;@ECFCBAA@BB?B?BBBBBDDC1C?ACBCDAAA@@@:AACBCCF5BB@B<BBB9BCH@ICCCCCCCC?B?@@>@BD@BBAABCCCCCBCCCCCC?CCCC=@?AABBCC>C@CBB@BCBBBBBB?BBB@@@@DD@BBB99:CEE?AAA@CCCCC3BB?B=>>@@==>=@<@A@K8<7;@CCC?BBBBBCC?C>AAD=DDC?BBBBEBBBBBBBAB???ABCCD?>>@B?BBBBB>ABB?B?B?BAAA
@ATNG8:00325:05084
GATGGTAGGCGTGTGAGAGTCTGCCCAGAAGATCAGGAACTCTAGAAGAATTCAGATTTTTAACACGAGAGTAAACGTAAAAAGAAGGTTTTACAAGACTCACGTTAACAATATTGCAGCAGTACGCACACAATCGACAGTAAGGATGGCTAGTGTAACTAGCAAGAATACCACGAAAGCAAGAAAAAGAAGTACGCTATTAACTATTAACGTACCTGTCTCTTCCGAAAACGAAATGAGTACGTGTGCGACGTGAGCTACCATCGTTCTCCTTAAAGTCT
+
AABB?A<C9A??;>=A@BCCBBBEC=CEC:;;AABB=A<AABBBDBACDAD?AAB:::::*;@ABCCBBBCCDC=A=99999)9?;><AA@8@AB=AABBBDBBB?A;??;;:?<A;<;?AA;;;;;;>;;;<??>A>;;;;7;=CCE8;;===<>>;?A???A=A@;@AA>A=;;;3;>?;>>BCC/>><>@@@@C=;<<@;?;;::><@???@<@?888><4:17866&5255'26666;;7778999:855;///977378;;A<@>=9>188)8<<>
@ATNG8:00331:05101
GATGGTAGGACGAGCGTCTGAGAGGTACTCATTCGTTTCGGAAGAGACAGGTACGTTAATAGTTAATAGCGTACTTCTTTTTCTTGCTTTCGTGGTATTCTTGCTAGTTACACTAGCCATCCTTACTGCGCTTCGATTGTGTGCGTACTGCTGCAATATTGTTAACGTGAGTCTTGTAAAACCTTCTTTTTACGTTTACTCTCGTGTTAAAAATCTGAATTCTTCTAGAGTTCCTGATCTTCTGGTGTCTGATCTGTATCACTACCATCGTTCTCCTTAAGTCT
+
::@B?B=B>B@AB=55;BBAAA@@=A@BACCF@F@@?6=?4;7;CAAABB?BBCBB@BABBBD@C?AAACBBBAA?ACCCC5CC>B;;;.;>5516=A859155;<>@:=BCDAAAA7:;C;@<@B;;;BBC?BBCC@CBA;;;;;;;;9?A@AC?BBB?BB;@:999@99?9:4:@@@@7?=@;>>???,=@9::,;;AAABBB@@9@@@@,@?@A@=@@CC?B;;;@>>9@<@BCBBB@CCC@CCCCCCCAAA;;;B;:::::=>>000)///+89??AC55
@ATNG8:00332:05109
GATGGTAGACACGTGTGCTCTCTCGTACTCATTCGTTTCGGAAGAGACAGGTACGTTAATAGTTAATAGCGTACTTCTTTTTCTTGCTTTCGTGGTATTCTTGCTAGTTACACTAGCCATCCTTACTGCGCTTCGATTGTGTGCGTACTGCTGCAATATTGTTAACGTGAGTCTTGTAAAACCTTCTTTTTACGTTTACTCTCGTGTTAAAAATCTGAATTCTTCTAGAGTTCCTGATCTTCTGGGTGTATCAGCGAGTATCTACCATCGTTCTCCTTAAGTCT
+
:55<:>CBBBB@@@@BBB=ACCCCC;99<;;;7@BCC>CE@DACBB@@@C>ACBAA>A:;;CC@C@CBBBBBB=@4<<8;8)<D?BBEB>BCBB>AAB?BA589;;>?:=>A@CBDD?888=A<>>A@@>>><AACB<A@A>>>>AAAAAA>>>><:;:<;:5;<???@==>@@<??@??2=8<9:::;:):>===8=@A>>=;6//)////'//85:5;9>@<@@@>;=><A<???===7;:AA::;:=?>::;:;;===>===5::9;;66667=7=7==??
@ATNG8:00339:05084
GATGGTAGCACGACACGACGATGTGTACTCATTCGTTTCGGAAGAGACAGGTACGTTATTAGTTAATAGCGTACTTCTTTTTCTTGCTTTCGTGGTATTCTTGCTAGTTACACTAGCCATCCTTACTGCGCTTCGATTGTGTGCGTACTGCTGCAATATTGTTAACGTGAGTCTTGTAAAACCTTCTTTTTACGTTTACTCTCGTGTTAAAAATCTGAATTCTTCTAGAGTTCCTGATCTTCTGGGATGTGTGCGCAGTGCCTACCATCGTTCTCCTTAAGTCT
+
A@AD@DDDCC@?<ACC9;;:66BCCCCCBBBB?CDEG<@B@C@CCBBBCC?DCCA@<@@=@CC@C@CBCBBCCBB?BCCBC2CB?BBBB>BCBC?CAB@BC999AC:999BCBBBBB?BBC>C>A>==>?>>;AA@?;???BA>><>>A>@@@?>;788;==:>=@@@?AA@@@:==AAA6A<A5::<<<+=@??@8?==;;;A=>=<ADGD/@;;;E=E;>?;?ABB???=A=BAB>?>;::==6=///:96;;=AA@@A7;;;6;>>?>=@@@=B;@;=;:;
@ATNG8:00349:05101
GATGGTAGTATATCGCGTCGCTATCCAGAAGATCAGGAACTCTAGAAGAATTCAGATTTTTAACACGAGAGTAAACGTAAAAAGAAGGTTTTACAAGACTCACGTTAACAATATTGCAGCAGTACGCACACAATCGAAGCGCAGTAAGGATGGCTAGTGTAACTAGCAAGAATACCACGAAAGCAAGAAAAAGAAGTACGCTATTAACTATTAACGTACCTGTCTCTTCCGAAACGAATGAGTACACACTCTCATATGACACTACCATCGTTCTCCTTAAGTCT
+
445=8>CCBBBBBBCCCDICCCCCDBCBB>AABBBB@C@BCC<;;DACDAD@BA@@?@@@0@?CCCBBCCC@?>6<8;;;;;*;C>C5;;:*9BD?CDBBCCCDC@B@CB?BBC@CCCCCCCCCBBDDCCBB@BC??>@ABBDC??=@?BAB?ACCCCCCCABBBBBC@BB?CBC=@@>>>8<??=BBBBB3AA?BBAACAAAD7;7;=>=1818=BAA?AB???BC=@=@A@<@CC@BBCBCCCBBABBBDBB@ABBCBBBBCD@C??@C=??B=A9?9?999
@ATNG8:00357:04528
GATGGTAGCATCATGCATATCTCACCAGAAGATCAGGAACTCTAGAAGAATTCAGATTTTAACACGAGAGTAAACGTAAAAGAAGGTTTTACAAGACTCACGTTAACAATATTGCAGCAGTACGCACACAATCGATGCGCAGTAAGGATGGCTAGTGTAACTAGCAAGAATACCACGAAAGCAGAAAAGAAGTACGCTATTAACTATTAACGTACCTGTCTCTTCCGAAACGAATGAGTACGATGAGATCTCGTGTGCTACCATCGTTCTCCTTAAGTCT
+
555:6;4445:99;B@B;;;CIBB@@DCDAE>;;;;7;7;?CCBBA???4:8;==7333&31799=@@?@:::*97499:.:<7<.999&5:=@DCCCCCCCB?D@BB?BCC@BBBBCBBBBBBAAAA@@>BBDCBBBCAAA@?;@=@;;6;BA???BB>ABB>==?CB?B@:<::9;>4////:::.77155666885858;::5507188@BB?BCBBACD@D@CCC=B@@<@??ABBDDCBBBBBBAA:::@@@@@@@=<=??B?BBB=A=A=@AB@
@ATNG8:00363:04501
GATGGTAGACATATCGTACTCTCTGTACTCATTCGTTTGGAAGAGACAGGTACGTTAATAGTTAATAGCGTACTTCTTTTTCTTGCTTTCGTGGTATTCTTGCTAGTTACACTAGCCATCCTTACTGCGCTTCGATTGTGTGCGTACTGCTGCAATATTGTTAACGTGAGTCTTGTAAAACCTTCTTTTTACGTTTACTCCCGTGTTAAAAATCTGAATTCTTCTAGAGTCCTGATCTTCTGGTGCGCTACAGTCTCTCTACCATCGTTCTCCTTAAGTCT
+
:9:C:BB?@ABBBDCCCCCBBBICCCGDCBAA>ACBD@B?C?BBCBCCC?C@??B?C<?@CC?B>AABBBDC>@373333$33,3=@=6=ABB?B8858C=88:BBB?BBBA@???<:;;7;46<///6670;???:>>@@A?>>>>C?>==::4898:>?1837???@>>>>599888*81:165656'7:>AA:@@<<=6<;=>18988(8::;;=F=BB=A<<;>>>><???>==8;;;9>===>;<<<////<<:?>><?AB@@=;;;=B<@<@@@@
@ATNG8:00379:04508
GATGGTAGTACATGATAGACGACACCAGAAGATCAGGAACTCTAGAAGAATTCAGATTTTTTAACACGAGAGTAAACGTAAAAAAGAAGGTTTTACAAGACTCACGTTAACAATATTGCAGCAGTACGCACACAATCGAAGCGCAGTAAGGATGGCTAGTGTAACTAGCAAGAATACCACGAAAGCAAGAAAAAAGAAGTACGCTATTAACTATTAACGTACCTGTCTCTTCCGAACGAATGAGTACGATGAGAGAGCTCTCTCTACCATCGTTCTCCTTAAGTCT
+
959905<B?CBBBBBBBCBB9;;AB<@:;99CDBBB@B@BDCCB@>:;:5;=??@;;;;;;%;;@BBCHICB::9,;@;;;;;;$;;::5555&555.6B<BCCCCB@C@CC@B??=@BBBBCBBCCCCDDDBC@CB997;BABBB;;:;?CCC@CCFFEBBA?BCCBBB?BA=@@@299888-::9;99:9:9%9;;>949BBBBB<><<>@@>?;?@CCCACCBBA;;4;;:;5;BC?CCBCCCCCBAAACBBBBBBBA@=<<??=AAA>D?CBB@B?B@BBBB
@ATNG8:00388:04484
GATGGTAGGCGACATACATACGCGCCAGAAGATCAGGAACTCTAGAAGAATTCAGATTTTTAACACGAGAGTAAACGTAAAAAGAAGGTTTTACAAGACTCACGTTAACAATATTGCAGCAGTACGCACACAATCGAAGCGCAGTAAGGATGGCTAGTGTAACTAGCAAGAATACCACGAAAGCAAGAAAAAGAAGTACGCTATTAACTATTAACGTACCTGTCTCTTCCGAAACGAATGAGTACTATGTAGAGCTCTAATACTACCATCGTTCTCCTTAAGTCT
+
?:@E@CAC8;55>=<BB><<<?>=945558<:<>9916?C;;:@>?4557<9>=>@@@@@+?:>><<;;99555)5555===*6626:>>@2>AG:@66699?>>2905=8=BB?AAACCCCCCBBBBBBBC@BB@B=@@@B@@@@?C?;;;;@@@>??@@=????@@=?><>CB9>>===3777189999(9<8;;BBB=B?>5:7///6696;;9999999449;6<055>3;::6:;;;;=:3338888;3//8//(///559422255599;1868;@;;8
@ATNG8:00389:04489
GATGGTAGATACTGCTGATACACCCAGAAGATCAGGAACTCTAGAAGAATTCAGATTTTTAACACGAGAGTAAACGTAAAAAGAAGGTTTTACAAGACTCACGTTAACAATATTGCAGCAGTACGCACACAATCGAAGCGCAGTAAGGATGGCTAGTGTAACTAGCAAGAATACCACGAAAGCAAGAAAAAGAAGTACGCTATTAACTATTAACGTACCTGTCTCTTCCGAAACGAATGAGTACACATCGTCGTGTCGTGCTACCATCGTTCTCCTTAAGTCT
+
A<AC?CCCCCCCBBABDDDDDDEG=BBC?CCDE??>@@CCCCCBC?AA?A?A??88888)9<@@ABBBAB:99,9@88888(9?<?3877&7<=5:BBBAAA>>:>;=;7;>>:=>>>>>>>@A???AAA@:<==A<>>?AAAAA<@<@@B@B@@@<>>A;?AAA@A?AB=@BB<@?BAA:>?8599988)//*/;>=CAA??;@=AAA@;A;>>;;;9><<>=>><@=AAA9ABB@@@@B999CAABBBBBBDCBBBBBBBCC?CCAAB>A@@>A>C>CAAA
@ATNG8:00391:04481
GATGGTAGGCACTGCGCACACATCCCAGAAGATCAGGAACTCTAGAAGAATTCAGATTTTTAACACGAGACTAAACGTAAAAAGAAGGTTTTACAAGACTCACGTTAACAATATTGCAGCAGTACGTACACTATCGAAGCGCAGTAAGGATGGCTAGTGTAACTAGCAAGAATACCACGAAAGCAAGAAAAAGAAGTACGCTATTAACTATTAACGTACCTGTCTCTTCCGAAACGAATGAGTACGTGTGACGTACGTGAGCTACCATCGTTCTCCTTAAGTCT
+
A@CD@DCC@BBBCBBCCCBBBBBCC>CCD@CDCCAA>BACCCCCCC?CC@D?CBBBBCCC3C@CCDCCCCDCCD>BBBBBBB5BC@C@CCC:CCG@ECACDBCBC?B?AA>@CC?BBAABBCCCCCDDCCBBBCCCC?CAAABBBB>C@BAA@CBBBBBAA?BBBBBB?BC?>>>788???8@>>8>A?@A3?A<@887>>>@D<A<AA??<?=@BEA@>@BAAAAA<?=?AC>BBB@AAACBBBBBBBCBBBBBBBBBBCCBBB?BCCCC?BBC?B?B@BBBB
@ATNG8:00399:04495
GATGGTAGGACGAGCGTCTGAGAGGTACTCATTCGTTTCGGAAGAGACAGGTACGTTAATAGTTAATAGCGTACTTCTTTTTCTTGCTTTCGTGGTATTCTTGCTAGTTACACTAGCCATCCTTACTGCGCTTCGATTGTGTGCGTACTGCTGCAATATTGTTAACGTGAGTCTTGTAAAACCTTCTTTTTACGTTTACTCTCGTGTTAAAAATCTGAATTCTTCTAGAGTTCCTGATCTTCTGGGCAGACTCTCACACGCCTACCATCGTTCTCCTTAAGTCT
+
@??C?BBB?BBABBCAABBBBBCC@CCCCCBB?BBBB=BB?A?CDDC@@B@CCCAB?BBFDDD?E@CCCCBCBCC@BBDCC5A@=@CBC=CCBC@BCJ@EC;=;BBBDADCBBBDCD@BBB?B@DCBBBBCC?CCCC?CAAACBBBBBBBCDBBB?CCC@BB@C@BBBBBBCDD@BBBEF<C@C@AABBB0@ACCD>AAAACCBA@@5;;;;*;BAAB=@<@A=AA;::BB@C>AABBAB;;:CJ?JBBBBBBEDBBBBBB@CCD@BBCCC@BBB?B@B@CBCA
@ATNG8:00352:04565
GATGGTAGAGAGACTGTAGCGCACCCCAGAAGATCAGGAAACTCTAGAAGAATTCAGATTTTTAACACGAGAGTAAACGTAAAAAGAAGGTTTTACAAGACTCACGTTAACAATATTGCAGCAGTACGCACACAATCGAAGCGCAGTAAGGATGGCTAGTGTAACTAGCAAGAATACCCACGAAAAGCAAGAAAAAAGAAAGTACGCTATTAACTATTAAACGTACCTGTCTCTTCCGTAACGAATGAGTACTGCGTCTCACTCTCGCCCTACCATCGTTCTCCTTAAGTCT
+
94445:88??:::==?<///00////&/9:9?BBA@?29;)4488<>A9::8<-33833333$34333888====?5::AA?>@0:@:@;BBB9B@B=B;;;?955>0605:89450588<<==>A@@EBAABA<??;<59==<@B>?<@;;;;69:@>@:58===6://)/846///(333333&333,333333#333(3333;9:?A997977749909>BCB>A@>=?7927177<:<;=388=:???>=>A998>B@?>>?777*7;:6:///?<>>?0//7<ABB7
@ATNG8:00363:04564
GATGGTAGCACACGAGATCTCATCGTACTCATTCGTTTCGGAAGAGACAGGTACGTTAATAGTTAATAGCGTACTTCTTTTTCTTGCTTTCGTGGTATTCTTGCTAGTTACACTAGCCATCCTTACTGCGCTTCGATTGTGTGCGTACTGCTGCAATATTGTTAACGTGAGTCTTGTAAAACCTTCTTTTTACGTTTACTCTCGTGTTAAAAATCTGAATTCTTCTAGAGTTCCTGATCTTCTGTGTCTGATCTGTATCACTACCATCGTTCTCCTTAAGTCT
+
5:<D@CCCBBBCBBBCBBBBBBA;;??@ADAA=@::;0;;4;.;BBBDA@=@CA@?<@7;9CC;B?AABCCBBBA<73333$3::9987,7AAA>ABB?BC9::@CBH@BBBBCBBB>CCA?C?CAAA@>>><?>??6:8>>>@@<==ABD:;:><;;;=@F:=:>BA@>>>>>:=====/>8=7:;;:;.;BDDD7<;=:::?>?@:>>>>/>>?>>=A=@@<A???@>>:>:==@@@A;<<=>>>@@@@A@@@@@@?@@@A@<;;;??=@@@<@<@;@:::
@ATNG8:00383:04551
GATGGTAGACATATCGTACTCTCTGTACTCATTCGTTTCGGAAGAGACAGGTACGTTAATAGTTAATAGCGTTCTTCTTTTTCTTGCTTTCGTGGTATTCTTGCTAGTTACACTAGCCATCCTTACTGCGCTTCGATTGTGTGCGTACTGCTGCAATATTGTTAACGTGAGTCTTGTAAAACCTTCTTTTTACGTTTACTCTCGTGTTAAAAATCTGAGTTCTTCTAGAGTTCCTGATCTTCTGGTGAGATATGCATGTTGCTACCATCGTTCTCCTTAAGTCT
+
55<>;ACCBBBDDDBCBBCC@FCCC>B==?CC@CCCC>BB?B@CCBBABB@DCBBB?D?BBBB?A?BBBBCC?9974====+B@;@;;=5<>>@:?>A;BB???@FBB?BBBBBB@@6<<A=D<??566;:<7<<=>:?>>>>>@D?@?AAA778=>>><??<?<@A@@@C@@@:>==BF5><>:==???/??@@B7;;;;===A>>:>AAA/A====;;5;;5;>><<77+/+/====>=?==9;;;;;>>>AAADBB=?>9:=7///=@7<995><A<C>99
@ATNG8:00384:04532
GATGGTAGACATATCGTACTCTCTGTACTCATTCGTTTCGGAAGAGACATGTACGTTAATAGTTAATAGCGTACTTCTTTTTCTTGCTTTCGTGGTATTCTTGCTAGTTACACTAGCCATCCTTACTGCGCTTCGATTGTGTGCGTACTGCTGCAATATTGTTAACGTGAGTCTTGTAAAACCTTCTTTTTACGTTTACTCCCGTGTTAAAAATCTGAATTCTTCTAGAGTTCCTGATCTTCTGGCGCGTATGTATGTCGCCTACCATCGTTCTCCTTAAGTCT
+
@:?D;CCCCCCBBBBBBDCCCCCCCCCDCBBB?BDDD=CC=A=BDDDCBBCACCCB?B?CBBB?C@DDCABBCCC@CCCBB1AA<ACCC>CCDD@CBA?AC>A@BCA@>@CDDCCCC@CCD@C?CCBCDBCC?CCCC@BCCCDBBBECCCCBBBC?CCC?BC?D?BBBCCBBBC@BA@AA8A?D;>@@A@0@CCCC>BBCCC=CCBB?CCCG5CCCCC@DACB?BCCCCCC@D@CBCBCC?BCCACCCBBBFDCCCCBBBB?CCC?BBBCD@CCC?C@C@CBBB
@ATNG8:00384:04559
GATGGTAGTATATCGCGTCGCTATCCAGAAGATCAGGAACTCTAGAAGAATTCAGATTTTTAACACGAGAGTAAACGTAAAAAAGAAGGTTTTACAAGACTCACGTTAACAATATTGCAGCAGTACGCACACAATCGAAGCGCAGTAAGGATGGCTAGTGTAACTAGCAAGAATACCACGAAAGCAAGAAAAAGAAGTACGCTATTAACTATTAACGTACCTGTCTCTTCCGAAACGAATGAGTACATAGATATACGTATAGCTACCATCGTTCTCCTTAAGTCT
+
@?@@9BA<>>69;@@BBCCCCCDC@:;9525555;;5;7;??A@:;255.464949999:):7><;??9:5;:;033444444#4949.555&5<=9>?>AA>>>@4;5;;5;@@5;;AADGCCDCDC;;;BB?B;;;@AAA:;9AA?C=A;;69@@@B@??@CBBBBBDAA>ABA;@7733(33317889:+?@>BBB>>:===3:579::6<787;;:>A@??@;@?B<AAC>@A@?><>>?AABBCBBCECC?????@@D???;>:99=:?79196=9=::6
@ATNG8:00388:04540
GATGGTAGAGTATCTGTGTATCTCCAGAAGATCAGGAACTCTAGAAGAATTCAGATTTTTAACACGAGAGTAAACGTAAAAAGAAGGTTTTACAAGACTCACGTTAACAATATTGCAGCAGTACGCACACAATCGAAGCGCAGTAAGGATGGCTAGTGTAACTAGCAAGAATACCACGAAAGCAAGAAAAAGAAGTACGCTATTAACTATTAACGTACCTGTCTCTTCCGAAAGAATGAGTACTATAGACTATCTGAGACTACCATCGTTCTCCTTAAGTCT
+
;5:B;=BDCBBBCCCDCCBBCCEE@BBCABBBB;;9;@CBCBCCCACB?B@DEHABAAA2AACBBBBBBBBBB>BACBCCC1@@>@?CCC<CCIEFCBAACCDB=@>@B?BBD@DCCDBBBFICABACCBB?BCCC@CCCCCAAA@B@E;;;;AAACCCB@CBAA??<?@<@?=8>>@?>8=7718@DDE3CC?BBBBA??>>:><@;;;=B;=>ABB@BB????=392999/9<8>@@@BBBBBBBBBAAA@CDECB???BBABBCCB@@???B>B?C?@?
@ATNG8:00353:04616
GATGGTAGAGTACAGTGTAGTAGACCAGAAGATCAGGAACTCTAGAAGAATTCAGATTTTTAACACGAGAGTAAACGTAAAAAGAAGGTTTTACAAGACTCACGTTAACAATATTGCAGCAGTACGCACACAATCGAAGCGCAGTAAGGATGGCTAGTGTAACTAGCAAGAATACCACGAAAGCAAGAAAAAGAAGTACGCTATTAACTATTAACGTACCTGTCTCTTCCGAAACGAATGAGTACTGTATCTATGTGTGCGCTACCATCGTTCTCCTTAAGTCT
+
A<BC?CBBCBBCCBBBCCBCECCCC@BCCFCBBD;;:;=A@CCCCC@BB=?;=>?99999)9:?<>BAAAA899+9<;;;;;';?=@5999&59529CCCCCBCA=A=;;6;CC@DDDBCCCCCCCCCCDCB?BBBB>@@CBDBAA@G@CAA>ABCBCBCB@BBCBBB@BB?BBA=@B?>>6?8719>>?@.@A?BBBBB>>@@<@<A>7817:=ABBB@BB@??BE@C?BCC>BBB>BAAABBAAABBBCBBBBBBCCCCCB?>;??@@@<@;;6;8=;?>>>
@ATNG8:00355:04603
GATGGTAGACATATCGTACTCTCTGTACTCATTCGTTTCGGAAGAGACAGGTACGTTAATAGTTAATAGCGTACTTCTTTTTCTTGCTTTCGTGGTATTCTTGCTAGTTACACTAGCCATCCTTACTGCGCTTCGATTGTGTGCGCACTGCTGCAATATTGACTAACGTGAGTCTTGTAAAACCTTCTTTTTACGTTTACTCTCGTGTTAAAATCTGAATTCTTCTAGAGTTCCTGATCTTCTGGCGCGTATGTATGTCGCCTACCATCGTTCTCCTTAAGTCT
+
@;BC?BACB@ACBABC@@@>:555;;;;;;=?8AA@<5<A=A?BBCCCCD?AABBB?C?BBA?8;8547@>@>>?78?;;=+8;6A733(3933.3;;4:?544:@BC>BBBA>>A@:>>B=B<?>====8818===:?>>>@;;;:;><=<87//5//(---,,(---;/66<<266>>>0=7<155:<<+<>@>C=C995@;9954.444&44;5506:==:?C???<<9@?AB?@@@:>794:;;;;9:99??>>>>>499A=AA>>?=9992929:>?@A
@ATNG8:00357:04589
GATGGTAGTGCCATGAGTGTATCCAGAAGATCAGGAACTCTAGAAGAATTCAGATTTTTAACACGAGAGTAAACGTAAAAAGAAGGTTTTACAAGACTCACGTTAACAATATTGCAGCAGTACGCACACAATCGAAGCGCAGTAAGGATGGCTAGTGTAACTAGCATGAATACCACGAAAGCAAGAAAAAGAAGTACGCTATTAACTATTAACGTACCTGTCTCTTCCGAAACGAATGAGTACTGCGTCTCACTCTCGCCTACCATCGTTCTCCTTAAGTCT
+
@@AD@CCACCC@BBBCCDCCEBC@CCC@CDDCAA?A@BBCCCBB?BE?A>@A?88888)9>ABBBBABB??>5<A98888(9@;?<@@@4@BD@BBCBB?:;;<A<>>;>BB<AAA@A>=<<<>>CC?;;7;A>>9=>AAA@@@=?;;=A?BAB@>@AA<>@=?BBBBB>BBB>BBBBB;@?>988777(7?9AAAAACCCD<>9?@>=1839@@@B?CBBBB>><>=@@@::???AAAA:;;::;B@@@@=>>DAAA?<AAA=@?>=>:>>A9>9=9=99<
@ATNG8:00378:04582
GATGGTAGACATATCGTACTCTCTGTACTCATTCGTTTCGGAAGAGACAGGTACGTTAATAGTTAATAGCGTACTTCTTTTTCTTGCTTTCGTGGTATTCTTGCTAGTTACACTAGCCATCCTTACTGCGCTTCGATTGTGTGCGTACTGCTGCAATATTGTTAACGTGAGTCTTGTAAAACCTTCTTTTTACGTTTACTCTCGTGTTAAAAATCTGAATTCTTCTAGAGTTCCTGATCTTCTGGGTGCGCTACAGTCTCTCTACCATCGTTCTCCTTAAGTCT
+
@@AF?BBBBBBBBDDCBCEFCCCCCCCCCCCCACBAB>BD@C@BBBCCCC@CA???>A=AC??=@?BA@ABCB??<<<<<<+BB8A>??7>:9:?ABA@DC?AAABAA<??@@>887899958:?>?=<<==8==AC=AAAA;;;?AB===;;;@=>>=;??6;7;@BB@@@@?;??>?>3>=A<??AAA/@@@@A:A@@>=>:9;;;?>>@/=;;;C=A=@@;??A@;;;6;6;?????:<6670///::=AAAAA@@???=<<7///9<7=@@9A<A<>>@?
@ATNG8:00381:04580
GATGGTAGGCGTGTGAGAGTCTGCCCAGAAGATCAGGAACTCTAGAAGAATTCAGATTTTAACACGAGAGTAAACGTAAAAGAAGGTTTTACAAGACTCTCGTTAACAATATTGCAGCAGTACGCACACAATCGAAGCGCAGTAAGGATGGCTAGTGTAACTAGCAAGAATACCACGAAAGCAAGAAAAAGAAGTACGCTATTAACTATTAACGTACCTGTCTCTTCCGAAACGAATGAGTACGAGAGTCAGAGCAGAGCTACCATCGTTCTCCTTAAGTCT
+
:9:D=@?A@CCBBBCCBBBBBA;;;/5BB?BCCCCC?B=@@BB@@@@@@=A>BBC;;;;.:=ABCBBAAC@@?9=A9999+8:39/988&79?/44BBCCBA@@B@A@<@CC?B?@@ACBBBAA@<<???;>>BB>BBBBB?>>;>=B@B@BBBAAAB@<@AAACB?A@>A>>:;=;CC7:9>977777(7818=>:;<>>B<>;>AAA<A<A@@>>8<@:::==<@<ABA:@BB?BB@@99:BBBABAA@BBAA@@:;;>;;7;BBCB?BB?;?397:BGD
@ATNG8:00385:04609
GATGGTAGTAGTACACTAGTCATACCAGAAGATCAGGAACTCTAAGAAGAATTCAAGATTTTTAACATCAGAGAGTAAACGATAAAAAAGAAGGTTTTTACAAGACTCGTTAACAATATTGCAGCAGTACGCACACAATCGAAGCGCAGTAAGTATGGCTAGTGTAACTAGCAAGAATACCACGAAAAGCAAGAAAAAGAAGTACGCTATTAACTATTAACGTACCTGTCTCTTCCGAAACGAATGAGTACATAGATATACGTATAGCTACCATCGTTCTCCTTAAGTCT
+
:98=;>@555::=@<<<<<<<9544.444.495555.5./////)//)/5050//)///999'80689///:::89?=6877733333#37,/(/888'8--(-8---661658;<@AB@C??@DB::9@@@@@?AA;99@B=ABC990?;;@A0//5://3;;75.2:9577/572555.57....&...255555(5503...3322203478..).05577;7<5525691629;;5<BB?BBBB?===>>>>AA=>=@A@@@AA>>>=>><>?::9;9>;@<@@@@
@ATNG8:00363:04641
GATGGTAGATACTCGCTGATACACCCAGAAGATCATGAACTCTAGAAGAATTCAGATTTTTAACACGAGAGTAAACGTAAAAAGAAGGTTTTACAAGACTCACGTTAACAATATTGCAGCAGTACGCACACAATCGAAGCGCAGTAAGGATGGCTAGTGTAACTAGCAAGAATACCACGAGAGCAAGAAAAAGAAGTACGCTATTAACTATTAACGTACCTGTCTCTTCCGAAACGAATGAGTACACACTCTCATATGACACTACCATCGTTCTCCTTAAGTCT
+
8:;@<=BBBA=@CCDCCCCCBBBBB=BED@BBCB@@A@7;;A@?@A=B@4:69@>@BCCC1C?@@CCCCB:;;C;@:96??A+?@:@:@@>2==<=@@;<:B:997<8==8;;?9>>CCBCCCCCBBCBBBB@IDCC=A@DDFECC@B?BBB<ACBBBCCB?CCIECA>AA=AAA>ABAA???>>=?@@@A.@@<;000DGDFDAC?AABC=A?ACCCCACBBBCCB@C?BBD>DBB?AABBBBBBCCBBBC>=>>>CCBBBBBCABBBED?B@A=@>A?BBBA
@ATNG8:00372:04633
GATGGTAGGCGAGAGTGAGACGCAGTACTCATTCGTTTCGGAAGAGACAGGTACGTTAATAGTTAATAGCGTACTTCTTTTTCTTGCTTTCGTGGTATTCTTGCTAGTTACACTAGCCATCCTTACTGCGCTTCGATTGTGCGCGTACTGCTGCAATATTGTTAACGTGAGTCTTGTAAAACCTTCTTTTTACGTTTACTCTCGTGTTAAAAATCTGAATTCTTCTAGAGTTCCTGATCTTCTGGGCAGACTCTCACACGCCTACCATCGTTCTCCTTAAGTCT
+
:5<>;CCC?CCB@BDCC9;:CCIJCCCCCCBA>AEFF<@B?C?BBBCCCC=BBCCC?C?BBBB?B?BBABB@BBC@A@@@@2@C@CBBB>BBBB@BBB?BB<A@ABBC?BBAAAABB?B<<8>=A@@@A@;;7<@A@7::@@@??AAAABB??>?=AAA:A@;A:=??AAAAAA=???AA5A<A:>;===,;;99;*--6---9;=@=@A@@/@==;;8;=CE=B@??@AA<A<AA???C:>>=@6>::;>>@@@A?AAAA9@@B=::::=8=@@=@<A<AAA>
@ATNG8:00387:04631
GATGGTAGTATCTGTCTACGAGAGCAGAAGATCAGGAACCTAGAAGAATTCAGATTTTTAACACGAGAGTAAACGTAAAAAGAAGGTTTTACAAGACTCACGTTAACAATATTGCAGCAGTACGCACACAATCGAAGCGCAGTAAGGATGGCTAGTGTAACTAGCAAGAATACCACGAAAGCAAGAAAAAGAAGTACGCTATTAACTATTAACGTACCTTTCTCTTCCGAAACGAATGAGTACACACTCTCATATGACACTACCATCGTTCTCCTTAAGTCT
+
?ABB?BCBBBCBCCCBBCDIIIBBBBBB=AAB?>>4:5;;A@;;5:B2:.9==89999'9:<;9>98=8;8918<99877$37,3.4>=/=;A>?>9=992253;78808@>188====<=?857===8708;::4;;77799?8=6<?A?BBA>>?DD<@@@;>?<>>;?BC>??A>>8><<:88888(8:7:A@?>>>>=8=8===>;?;>>>;;5;>4===>;?6:;A:??@=;;;>;;:A?>>>>=?DE;:;=CBBBCC>BBCBB?BCC?C?B>BBCB
@ATNG8:00395:04651
GATCATATCAGCGCAGCCCAGAAGATCAGGAACTCTAGAAGAATTCAGATTTTAACACGAGAGTAAACGTAAAAAGATGGTTTTACAAGACTCACGTTAACAATATTGCAGCAGTACGCACACAATCGAAGCGCAGTAAGGATGGCTAGTGTAACTAGCAAGAATACCATCGAAAGCAAGAAAAAGAAGTACGACTATTAACTATTAACGTACCTGTCTACTTCCGAAACGAATGAGTACCTCTTCAGACGCTCGTCCTTCCATCGTTCTCCTTAAGTCT
+
:::;;997/0/999<?CC=BBDAAABBAA?B???==999344.439455:<<0<8<>>;;;<?::808834444$49996<<<.::;7;@8338833-32876;::=;??AA:9:?;:=00/68366990////97784859AA6858??>>?:887:::4:<8<<>;000==@7==C?90///$08600/6-/////)/)/89949133333,/88////638489928::8:::<87717//)/999:<<;88:;8=485=:;:>:>00*06;666//
@ATNG8:00397:04672
GATGGTAGGTGCACATGAGTGTATCCAGAAGATCAGGAACTCTAGAAGAATTCAGATTTTTTAACACGAGAGTAAACGTAAAAAGAAGGTTTTACAAGACTCACGTTAACAATATTGCAGCAGTACGCACACAATCGAAGCGCAGTAAGGATGGCTAGTGTAACTAGCAAGAATACCACGAAAGCAAGAAAAAGAAGTACGCTATTAACTATTAACGTACCTGTCTCTTCCGAAACGAATGAGTACTATGTAGAGCTCTATACTACCATCGTTCTCCTTAAGTCT
+
@@@B@CCC?BBBBCBBBCCCEBCBC?BCC@BAAAA@>A<AACCCBB?BB=@9?@@;;;;;;%;7A<=C>>D@>CC=C=@BBBB0ACAGACEF<DBB>BDCCCCE??<@?BA?BBB@CCAACABBDDAA@CCCC=BBBD?BBBBCCCD?C@C@@?@CCCCCCC@BBBBAA?BA?BBB<=<<<;3>@@:????@2AA?A?>?BBBCE<><?>>><@<@ACCF@CCBAA@?9>;>?@9@DD@CCCAAABBBBBBBBBBBAAABBBBAAB?ADAAC>@>><A.5.6???
@ATNG8:00351:04717
GATGGTAGGCGACATAATACGCGCCAGAAGATCAGGAACTCTAGAAGAATTCAGATTTTTAACACGAGAGTAAACGTAAAAAGAAGGTTTTACAAGACTCACGTTAACAATATTGCAGCAGTACGCACACAATCGAAGCGCAGTAAGGATGGCTAGTGTAACTAGCAAGAATACCACGAAAGCAAGAAAAAGAAGTACGCTATTAACTATTAACGTACCTGTCTCTTCCGAAACGAATGAGTACGATGAGAGAGCTCTCTCTACCATCGTTCTCCTTAAGTCT
+
955>:>AB?B:<<CDC@CCCCCBB>BCD@DBBABB?B?CCCCCCC?CC?C?BBBAAAAA2A@AAABCDCCBBA;@@<<;;;.;>;A>BBB:BCC?BBBB@@@@A;A;@@<?>><@?@??>@>????A===?:>>>A9==?A?A@?;@<A@B?@A@??<AA;A???BB>BB>BBC>@@<;;3<66/8<<<<.<<8=B@@@A?@?;>:>BAA=A=AA?@@<?@?><:94::>AA:ACC?CCBBABBBB>>>A@@@@@>>;=A??>C7=;AAA:AAA=A9>9>>>>
@ATNG8:00354:04681
GATGGTTGTATAGAGCTCTACATAGTACTCATTCGTTTCGGAAGAGACAGGTACGTTAATAGTTAATAGCGTACTTCTTTTTCTTGCTTTCGTGGTATTCTTGCTAGTTACACTAGCCATCCTTACTGCGCTTCGATTGTGTGCGTACTGCTGCAATATTGTTAACGTGAGTCTTGTAAAACCTCTTTTTACGTTTACTCTCGTGTTAAATATCTGAATTCTTCTAGAGTTCCTGATCTTCTGGGCAGACTCTCACACGCCTACCATCGTTCTCTTAATTCT
+
A;@C<C@CBCEBBBCCBBCCECCCCCCCCCBB>ADDD=BC?C@@@@CCCB@AAACC@D@BB??=??AABB>??CC?CCACC3CC?CCCC>CBBB>AA@<@A=???BBC?BCCDA===9?@@<?<?@;;;???<???A7;;>>>>>>?AACB?@?A:===;?B<@<?@@@???8815669:-:(/.....$.9555.6.....33396;C5<;;::>A<@<@C;>>?>B??;?<??=>>@=>>=A:AA;;;?:::A===??<?@@<@@=<=7<///6;67299
@ATNG8:00357:04697
GATGGTAGACATATCGTACTCTCTGTACTCATTCGTTTCGGAAGAGACAGGTACGTTAATAGTTAATAGCGTACTTCTTTTTCTTGCTTTCGTGGTATTCTTGCTAGTTACACTAGCCATCCTTACTGCGCTTCGATTGTGTGCGTACTGCTGCAATATTGTTAACGTGAGTCTTGTAAAACCTTCTTTTTACGTTTACTCTCGTGTTAAAAATCTGAATTCTTCTAGAGTTCCTGATCTTCTGGATATGAGTGACTCGTGCTACCATCGTTCTCCTTAAGTCT
+
BLCB?BCBCCCCCDCCDCCDCCCCCCCCCCCCABBCC>BB?C?CCCCCCC?AAACD?C=A??A?C@BAAAAACBB?BBBBB1BB?D??>5>BAA@E??<?B????BBB?BCBB>>??:AAC<A<AAA:;;>>;??>>;>@==<;;BAABAE>==>:;;;5;>9>;@;;;A>>;;599:AC2C=A888898(/9333-3-----787949996)678550548:2<>>?>?><@2889777///<599;:;7///<<<<=>==>=>;???@@<==>>H:=:=>>=
@ATNG8:00365:04721
GATGGTAGATATATGCACGCTCTACCAGAAGATCAGGAACTCTAGAAGAATTCAGATTTTTAACACGAGAGTAAACGTAAAAAGAAGGTTTTACAAGACTCACGTTAACAATATTGCAGCAGTACGCACACGATCGAAGCGCAGTAAGGATGGCTAGTGTAACTAGCAAGAATACCACGAAAGCAAGTAAAAGAAGTACGCTATTAACTATTAACGTACCTGTCTCTTCCGAAACGAATGAGTACACACTCTCAGAGACACACTACCATCGTTCTCCTTAAGTCT
+
DDCC?BABCCCBBBBBCCCEDBBBC@CCC?BBBBBC@C@CCBBBBB?AB?B??>?89999.8?CDCACCCC977.7<=>?@@0?B=B?CCC;CFD@CBBCECBBC@DABA>ABB@BBDABBBBBCCGDCCCBBBCCC?BBBB@@@D?D@C@@?@BBCCDDC@CCCCCC?CC?BBB?BBCED;AAA?BDDDD9AA;AACCCBCAA>@=@AAA??9=AD@@>@BBBCCC@D?BAC=CCC?CCCAABBBBBAAACCCCAABCCCCCBAA?ABBBB>@AA?A?B?BBAA
@ATNG8:00377:04685
GATGGTAGCGCATATCAGCGCAGCCCAGAAGATCAGGAACTCTAGAAGAATTCAGATTTTTAACACGAGAGTAAACGTAAAAAGAAGGTTTTACAAGACTCACGTTAACAATATTGCAGCAGTACGCACACAATCGAAGCGCAGTAAGGATGGCTAGTGTAACTAGCAAGAATACCACGAAAGCAAGAAAAAGAAGTACGCTATTAACTATTAACGTACCTGTCTCTTCCGAAACGAATGAGTACGATGAGATCTCGTGTGCTACCATCGTTCTCCTTAAGTCT
+
@BCC@B;59@BBDBBBBBBCCDBBB<BBC@CCGCCC?B@BCCBBBD@CC@C@CBBBCCCC5C@CBBBCCCCCCC>BA>>>>>0>D>C<BAA9BAB>BBBABAGCC@C@CC@BBC@CBBBBBDCCCCDDDBBB=CCCC?BBDCBBBD?B?CAA<ACCCDCCC@CBBBCC@@@>ACE?BA??<6>::3:?>?@2AB?BBBBBBBCC997:AAB>A=ACBBB@CBBCB@@=@@BBC>CCC@CCBBBBCBBBCCBBBBAA@BBBBBBBC?B@AAB@BBB?B?B@BBBB
@ATNG8:00377:04729
GATGGTAGGCGTGTGAGAGTCTGCCCAGAAGATCAGGAACTCTAGAAGAATTCAGATTTTTAACACGAGAGTAAACGTAAAAGAAGGTTTTACAAGACTCACGTTAACAATATTGCAGCAGTACGCACACAATCGAAGCGCAGTAAGGATGGCTAGTGTAACTAGCAAGAATACCACGAAAGCAAGAAAAAGAAGTACGCTATTAACTATTAACGTACCTGTCTCTTCCGAAACGAATGAGTACTATGTAGAGCTCTATACTACCATCGTTCTCCTTAAGTCT
+
@:@A=ABD?B@@B<AABCCBBBCCA8=BB?BB;;:C=B?BBBAABB=;;6;=A@@;;;;;$96?<<B::??==<5;98899-7927>DDD584B?@BCBBBBAA>A=AA?>>>:>>A@??>>>B>?>===>;>>>>;>>>AA@>=9==ABC?BAABBBBB?BBBAAA>>>9?A@=@C@@@8=<=9:9:::(:928==@AA>;:5:5:@BB=B=D:;<@<<===8885;8=>A9@CB@BB???ABBBCBCAAAAAAAAAAA???@=AABAA=A@@=@=@=???@
@ATNG8:00386:04723
GATGGTAGCTCTGCTCTGACTCTCGTACTCATTCGTTTCGGAAGAGACAGGTACGTTAATAGTTAATAGCGTACTTCTTTTTCTTGCTTTCGTGGTATTCTTGCTAGTTACACTAGCCATCCTTACTGCGCTTCGATTGTGTGCGTACTGCTGCAATATTGTTAACGTGAGTCTTGTAAAACCTTCTTTTTACGTTTACTCTCGTGTTAAAAATCTGAATTCTTCTAGAGTTCCTGATCTTCTGGTATACACACTCGCTCGCTACCATCGTTCTCCTTAAGTCT
+
BBCC@CBABBBBCCCCBBBCCCCDCBBBBCBA@BCCF>DD?B?BCCCCCC@CCCDDAD?BBCC@F?BBCDCGCBB=;;;;:*;A?BBCC?CCCG@GCD?CC;;;BDDDADCBBCDDDADCD?B?CCCBCBBD?BACC?CCCBBBCCCCBBDBBAA?BCC?AA@D?BBBBBBBCCAECCFC=CACACCCCC5CCBBC>CCCCCCBBBB@DCCC5CCBBB@B@CC@BAACBBB?C?BACCCC?BBC@CBBCCCBBBCCCBBBBBA@@@BBBBC?BBB@C@B?BBBB
@ATNG8:00387:04707
GATGGTAGCTCACGTACGTCACACGTACTCATTCGTTTCGGAAGAGACAGGTACGTTAATAGTTAATAGCGTACTTCTTTTTCTTGCTTTCGTGGTATTCTTGCTAGTTACACTAGCCATCCTTACTGCGCTTCGATTGTGTGCGTACTGCTGCAATATTGTTAACGTGAGTCTTGTAAAACCTTCTTTTTACGTTTACTCTCGTGTTAAAAATCTGAATTCTTCTAGAGTTCCTGATCTTCTGGAGATACACATGATACTCTACCATCGTTCTCCTTAAGTCT
+
@@AC@DBCCCCCBBBBBAACGBBBAADCCCA@>ACDH?CC>A?BCDDDCC?BBBCC@C?AABC@D@AAACABBBB?CCCCC3BB>AACB>BBBC?CDD>@@=99:A@A>>>?BBBBC?CBB>A>AAA:8:@?<?==<<AAA???@@AAAAAA>>>:>>>;>F<A<???B???@@7;;=BC5@;?9==DDD/A@:::1:67///:76;=DDHD/@;;;A<A;8838??AAAA<A=A??===///=9777<??AA;;;B@;:;>>>>7;;?@@;>>@=A<A<A:;;
@ATNG8:00394:04724
GATGGTAGGCGTGTGAGAGTCTGCCCAGAAGATCAGGAACTCTAGAAGAATTCAGATTTTTAACACGAGAGTAAACGTAAAAAGAAGGTTTTACAAGACTCACGTTAACAATATTGCAGCAGTACGCACACAATCGAAGCGCAGTAAGGATGGCTAGTGTAACTAGCAAGAATACCACGAAGCAAGAAAAAGAAGTACGCTATTAACTATTAACGTACCTGTCTCTTCCGAAACGAATGAGTACGATGAGATCTCGTGTGCTACCATCGTTCTCCTTAAGTCT
+
///7487:59<<?566>>>BAB9;9/4998966?;;7@9@@B@@AB>AA?B;A>>;;;;;);<:9:BBBCCAAA9>?9::::):@?A=AA@6@@A=ABBBA@?=>8>6=?<==<9>5555999<;=<:;:;;5;;;;::;988///).389B588==434:5::<<;>8>>688=6??7848AB9>;@@@(009//.58;;<>4;39767486///77(//8:7789928:;/7::7///>=?=089A@@CB=====>=@???B39899A=A=A;@8A=A;::
@ATNG8:00353:04757
GATGGTAGGCACTGCGCACACATCCCAGAAGATCAGGAACTCTAGAAGAATTCAGATTTTTAACACGAGAGTTAACGTAAAAAGAAGGTTTTACAAGACTCACGTTAACAATATTGCAGCAGTACGCACACAATCGAAGCGCAGTAAGGATGGCTAGTGTAACTAGCAAGAATACCACGAAAGCAAGAAAAAGAAGTACGCTATTAACTATTACGTACCTGTCTCTTCCGAAACGAATGAGTACTACTCTCAGAGACACACTACCATCGTTCTCCTTAAGTCT
+
;59C;BCC@CC@A@BAAAABBBBCC>CBE@DCCDAB?A@CCCCCBC@BC@DAECBBBABA0A?CECCDCBBB?B@BBBBCBB3@@;@5;;;.;BB?BDCCICCCH?B>@@<@@A>ABBBBCCCHCCCBCBAA=AC@@<@AAAAAAD@FABBB?BCCCCBAB?BCGCA@=??:?CA088=<<5;;;8>AABB3BB?BCDBB@@??3838B??<?CAAAA@DCCBABA;=;???9?CD@CBBAABDEBCCBBACCBBBDCB???@A<??>>><??A=B:=:=;;;
@ATNG8:00357:04747
GATGGTAGCGCACACATAGATACAGTACTCATTCGTTTCGGAAGAGACAGGTACGTTAATAGTTAATAGCGTACTTCTTTTTCTTGCTTTCGTGGTATTCTTGCTAGTTACACTAGCCATCCTTACTGCGCTTCGATTGTGTGCGTACTGCTGCAATATTGTTAACGTGAGTCTTGTAAAACCTTCTTTTTACGTTTACTCTCGTGTTAAAAATCTGAATTCTTCTAGAGTTCCTGATCTTCTGGACAGAGTGGCAGATACTACCATCGTTCTCCTTAAGTCT
+
@??A:CBAABBBCCBBBBDDDDBBBCDDDCBB?BBBC<BC@D?CCCDDBC@CBBBB@D?BBBC?C=BCCDBBCCC????@?0?A?BBCE>BCCC@BBE@CC?ABBCECACCCCCCCC@CDC?C=CCCCCBBB>@@CC@CCCCCBBCCCCCCCAAA@BCC@CC@B@BBCCCCBDC?B;:;;.;>B=;;;;;*;CBBC>BBGBBBECCC?BCBC2CBBDC@CACD@CCDCCCC?C@BBBA@@<@@B@CCCCCCCDBBBBBBBCCCC@BABBDDCCC@C@C@DCDB
@ATNG8:00357:04748
GATGGTAGATACTCGCTGATACACCCAGAAGATCAGGAACTCTAGAAGAATTCAGATTTTTAACACGAGAGTAAACGTAAAAAGAAGGTTTTACAAGACTCACGTTAACAATATTGCAGCAGTACGCACACAATCGAAGCGCAGTAAGGATGGCTAGTGTAACTAGCAAGAATACCACGAAAGCAAGAAAAAGAAGTACGCTATTAACTATTAACGTACCTGTCTCTTCCGAAACGAATGAGTACTGTATCTATGTGTGCGCTACCATCGTTCTCCTTAAGTCT
+
;6:F;DBACDD?@@BCCCCCCDAAA<AAB?CCCC@A<?<?AC@BAB?BB?B?BBBCCBBB3A?CCC@ABBDBBA8@>:;;;;';<<=@CCD9B;999CCCCCCBA=A?BB?BBE@CDBBBBFBCCCCCBBBC?CCCC@BBBCBCBC<B?ABB?BCCCBCCB?BAAAAA?CD?AAB@BBAA@<BBB?BBBBC3BB?BAA@BB?>>:<=BA@>9@<AACCC@BBBBB??<?>AAC=BBD?BBAAABBBCAAAAAAAABCCCBBBB??<?ACEE<>>>;>:>:=AA>
@ATNG8:00361:04776
GATGGTAGCTATACGTATATCTATGTACTCATTCGTTTCGGAAGAGACAGGTACGTTAATAGTTAATAGCGTACTTCTTTTTCTTGCTTTCGTGGTATTCTTGCTAGTTACACTAGCCATCCTTACTGCGCTTCGATTGTGTGCGTACTGCTGCAATATTGTTAACGTGAGTCTTGTAAAACCTTCTTTTTACGTTTACTCTCGTGTTAAAGATCTGAATTCTTCTAGAGTTCCTGATCTTCTGGGATGTGTGCGCAGTGCCTACCATCGTTCTCCTTAAGTCT
+
:59D<CCCBBBCC@@@DDDCCCCABBCCCFCC@CCCC>CC@C@CCCCCCD?DDCBB?B?CCCC?C?BCBBBBCBB???@@@.?A?BBCD>CCBB>BBB>BC?==>BBB?BBBBBBAA>CAA>A;AAAA>><;8<?AA:?=AA=>=@@@AAA@?<><>??=BB<?;?>>>AACCB;>>AAA5A=B=@@@@@/>=9990;::;?????A<@@:@>>>@?@<@<@@=@@@AA@?<><>AAAAA=656;4;///6669@??@@@B<AAA<;;;@B<@@A:=:<=D=<9
@ATNG8:00374:04730
GATGGTAGTATAGAGCTCTACATAGTACTCATTCGTTTCGGAAGAGACAGGTACGTTAATAGTTAATAGCGTACTTCTTTTTCTTGCTTTCGTGGTATTCTTGCTAGTTACACTAGCCATCCTTACTGCGCTTCGATTGTGTGCGTACTGCTGCAATATTGTTAACGTGAGTCTTGTAAAACCTTCTTTTTACGTTTACTCTCGTGTTAAAAATCTGAATTCTTCTAGAGTTCCTGATCTTCTGGCGCGTATGTATGTCGCCTACCATCGTTCTCCTTAAGTCT
+
@?@B@CCDCBBBCBCCCCCCCEGICBBBBCBB@BCCC=BB?C?BBBCDBC?CC@A@?B@CBAA>A@BCB@@@BBC>?>>==.?;9?BDD>AAAA<BBB@AA?BBBCCB>@@BBB>>>9>AA;@;>>>>=;;;;??=<8>AAA<<=<AAA>==:;<;@>>9@?:><@@@@>>>AA8>>AAA5A:=8;;9;9+;A>>>9>>>>?A?9:819:8:);;<=A<?=?@<AA@@===<A;@>AACC6<;A<==>?>>@@AA@???@@7:;A<@;;;B=;:;;><><A>==
@ATNG8:00377:04756
GATGGTAGTAGTACACTAGTCATACCAGAAGATCAGGAACTCTAGAAGAATTCAGATTTTTAACATCGAGAGTAAACGTAAAAAGAAGGTTTTACAAGACTCACGTTAACAATATTGCAGCAGTACGCACACAATCGAAGCGCAGTAAGGATGGCTAGTGTAACTAGCAAGAATACCACGAAAGCAAGAAAAAGAAGTACGCTATTAACTATTAACGTACCTGTCTCTTCCGAAACGAATGAGTACACACTCTCATATGACACTACCATCGTTCTCCTTAAGTCT
+
444=8=ABBB9:9?>BBBAA?@>:?=A@A=@A@@@A=A?BCBBB;;8;A>B?CBAAA>@@,=9=000<:78:433/455>A>>+><04.333&3884:<<<;;;78036=<<?=<:<<<@CCCDFECCBBBBB@DCCC?BBBBBBBB>B?BBB?BBDCCACC?AAAAA@?CC?AAB>??AAA9:::;::999(9A?CAA=ABAAA<@<??@?6:7<@BFD@CBABABA=@?AAA<ACB?AACCBBBBBBBBDCCCC<<@CDCCCBB?BBBBB?AAA?A>A>B???
@ATNG8:00380:04746
GATGGTAGTACATGATAGACGACACCAGAAGATCAGGAACTCTAGAGGAATTCAGATTTTTAACACGAGAGTAAACGTAAAAAGAAGGTTTTACAAGACTCACGTTAACAATATTGCAGCAGTACGCACACAATCGAAGCGCAGTAAGGATGGCTAGTGTAACTAGCAAGAATACCACGAAAGCAAGAAAAAGAAGTACGCTATTAACTATTAACGTACCTGTCTCTTCCGAAACGAATGAGTACGATGAGAGAGCTCTCTCTACCATCGTTCTCCTTAAGTCT
+
<::>:==>???BBCC==?<:566>>:>??<>BBBCC@CACBAAB@@@=:7:9<;=<BBBA0A?AAAACCECCED8A;;::::$9<7<2555&59;6;66666<@B=A<@@=@AA?BBBBCECBBCAA@@A;<4;BAA=ABBCBABC@B?A00-0==:0/6E@B@BB;;8;B?B9:69@:9:5:?@>@@@@@.@?=ABBBBBBBB?B?BBCD?A?BABBB>BB@@@@@=?@CCF=DAA?BBBBBBCBB@@>?BBB@BA>>;8898703;9::7///5>)/)/669
@ATNG8:00389:04772
GATGGTAGCATCATGCATATCTCACCAGAAGATCAGGAACTCTAGAAGAATTCAGATTTTTAACACGAGAGTAAACGTAAAAAGAAGGTTTTACAAGACTCACGTTAACAATATTGCAGCAGTACGCACACAATCGAAGCGCTGTAAGGATGGCTAGTGTAACTAGCAAGAATACCACGAAAGCAAGAAAAAGAAGTACGCTATTAACTATTAACGTACCTGTCTCTTCCGAAACGAATGAGTACGATGAGAGAGCTCTCTCTACCATCGTTCTCCTTAAGTCT
+
@>@B?AEDDDDBBCBBCIGCCCCCC@BBC@CBBCCB?B@CCDBBBC@BB?B?BCCCBBB=+<7=:888=A=???5==;<;;;);=89=@@@7@BB>BBBBBBBBB?B?AD?;;;<@AA@@@CCBB<<;CCCBABBBCAEEDB@@@C@C@D;;:;BAABBBBAAAACBB?BB@999<>>BBB<A@@=@BBBB3BA?AAABBBBBA=A=A>>>:>;>ADEE@CBB@@??<??BBD<AAC@BBBBBBBCCABBBAAACBBB>???=8816;<<B>BBC?C?@:==>>
@ATNG8:00353:04818
GATGGTAGTCGCTGATGATATCTCCAGAAGATCAGGAACTCTAGAAGAATTCAGATTTTTAACACGAGAGTAAACGTAAAAAGAAGGTTTTACAAGACTCACGTTAACAATATTGCAGCAGTACGCACACAATCGAAGCGCAGTAAGGATGGCTAGTGTAACTAGCAAGAATACCACGAAAGCAAGAAAAAGAAGTACGCTATTAACTATTAACGTACCTGTCTCTTCCGAAACGAATGAGTACTACTCTCATATGACACTACCATCGTTCTCCTTAAGTCT
+
@AAB?BDCA@AB::;CBBBBBDCC@BBCACDCCBB>B@BBBCCCC@BB?B@CC@??BBB3A?BBBBAA?A99938<>?ABA2AG>A5;;;.;CC@CABABCCBB?B@BB?BCC?BBBCCCCCCCCCCBBBD@BBAB@BBBBBBBC>C?BAA>BBBCCDCC?BAAAAC?BB?BBB>AACCC;A??;?ABBB3BB?B@>>BBB@A<@;??AB<B<BABBB@CAAABBB?B?CCD=CCC?BBBBBBBBBBCC@@@CCCBBBBBBBB?B?A@B?AA@=@=@>BBBB
@ATNG8:00373:04811
GATGGTAGTAGTACACTAGTCATACCAGAAGATCAGGAACTCTAGAAGAATTCAGATTTTTAACACGAGAGTAAACGTAAAAAGAAGGTTTTACAAGACTCACGTTAACAATATTGCAGCAGTACGCACACAATCGAAGCGCAGTAAGGATGGCTAGTGTAACTAGCAAGAATACCACGAAAGCAAGAAAAAGAAGTACGCTATTAACTATTAACGTACCTGTCTCTTCCGAAACGAATGAGTACTGTATCTATGTGTGCGCTACCATCGTTCTCCTTAAGTCT
+
>CAB>BCAAABBBBB@@@@@;:;;>9@@@;>9:9AB?C@BCDBBBB@CE@C?CCBBBFCC3D?AAAAAAB@@?B=?8:5<<<*<=8<7<<:0@;969CBBBBBBC?CACB@BCC=@@@@ACBCBCBBBB;;;?BC@A=??ABBBCC?B?B<;6;AA?AA??=@CCCBB>AA?BA;7@;;:=5<88:=BBBB2AB;998@A=>>?=B7;;>>;>;==@@@<@CCBCBC@B<=?A;A><;>A@AABBBCCBCCAAABBCCBBB>><?;A>?>A=A::6;:=;@FBA
@ATNG8:00388:04820
GATGGTAGTGTGTCTCTGAGCAGTAGTACTCATTCTTTCGGAAGAGACAGGTACGTTTAATAGTTAATAGCGTAACTTACTTTTTCTTTGCTTTCGTGGTATTCTTGCTAGTTACACTAGCCATCCTTACTGCGCTTCGATTGTGTGCGTACTGCTGCAATATTGTTAACGTGAGTCTTGATAAAACCTTCTTTTTACGTTTACTCTCGTGTTAAAAATCTGAATTCTTCTAGAGTTCCTGATCTTCTGGACAGAGTGTGCAGATCGTTCTCCTTAAGTCT
+
969>:=;;6@@AAA@:9=9///:///<;:9@;4.4;>4<<?A>;;5::<<:=;:==@+0+/7;;;A=C>=88..(-7(--8999+766.7333(33//38//(/505557//(/::<;@@B<???:=:>@>>>;;;8=>>?8<;;;;:::==<>==<>@;@??;>>=G:==@AB>>>A4555555'.37033333$..777.5333885555.5353(3./.<493==:=<<555968;AD=966-//=7;;<@@>=>>><:;;///716;;161::>888
@ATNG8:00360:04841
GATGGTTAGCGCACACATAGATACAGTACTCATTCGTTTCGGAAGAGACAGGTACGTTAATAGTCAATAGCGTACTTCTTTTTCTCGCTTTCGTGGTATTCTTGCTAGTTACACTAGCCATCCTTACTGCGCTTCGATTGTGTGCGTACTGCTGCAATATTGTTAACGTGAGTCTTGTAAAACCTTCTTTTTACGTTTACTCTCGTGTTAAAAATCTGAATTCTTCTAGAGTTCCTGATCTTCTGGGATGTGTGCGCAGTGCCTACCATCGTTCTCCTTAAGTCT
+
0//<7<?@@EBBC?@@CCCCCCDDBBBCGCEBA?ABBB=BC@C?BBCCCCC@CCCCC@C@CCFDCC?CCCDBBBCC?BBBBB5BCDBBBD=CCBB?BBB@DD8:::BDG@BACBCBBB?ABB?B?CCCCCCCB?BCCC@CCFCCCCCCCCBCABAEACAA<BD?C?ABCCBBBBC=A;;;;.;>C>BBBBB2BCCCJ>CBB;;;DDBB>BBBB2BAAAJGJBCC@CCCCCBB@BABBBBBC=A?@@6@:;;BBBBBBBDBHHABBB@AAADI?ABAAC@CACCBB
@ATNG8:00375:04838
GATGGTAGTGTGTCTCTGAGAGTAGTACTCATTCGTTTCGGAAGAGACAGGTACGTTAATAGTTAATAGCGTAACTTCTTTTTCTTGCTTTCGTGGTATTCTTGCTAGTTACACTAGCCATCCTTACTGCGCTTCGATTGTGTGCGTACTGCTGCAATATTGTTAACGTGAGTCTTGTAAAACCTTCTTTTTACGTTTACTCTCGTGTTAAAAATCTGAATTCTTCTAGAGTTCCTGATCTTCTGGGTGTATCAGCGAGTATCTCCATCGTTCTCCTTAAGTCT
+
445A8=AABBECCCDCCBBBCCDCDFCDBB;;5<===6@?:@>@@@@@BA<@@@00*/4999>8=?=>CEKAC?BFACCHJJ5:;:9@AC9;9:@=@@A;?B69;@BAD@CEECCCCC@BBCAD@CCCBBBBB>BABC@CCCCCCBBBAA@DCDCC?BCC@CC@C>A@CBBBCCCADCCCC;C?C>;;;;;*;A;;;0;AACCCBCAA4;;;;(;@?;:;:@DD@;;;@A@A?B?CCCDDC@BBCB=BCBBB@AACCEDCCCCBCADDCCC@CCC?B@B>AA::
@ATNG8:00398:04846
GATGGTAGCATCATGCATATCTCACCAGAAGATCAGGAACTCTAGAAGAATTCAGATTTTTAACACGAGAGTAAACGTAAAAAGAAGGTTTTACAAGACTCACGTTAACAATATTGCAGCAGTACGCACACAATCGAAGCGCAGTAAGGATGGCTAGTGTAACTAGCAAGAATACCACGAAAGCAAGAAAAAGAAGTACGCTATTAACTATTAACGTACCTGTCTCTTCCGAAACGAATGAGTACAGAGAGTACGATATGTCTACCATCGTTCTCCTTAAGTCT
+
@CDD@CBCCBBCBBECCCCCCCCCC?CCC@CCCCBB?B@DDA@ACC?BA=B?CABAADGD2B?AAABBBAB>>?8=>>ABBB5BC?>6:994:CD>BBCCICEBB>@?@C?CBC@CBBABCCDCDCCCCBBB@CCCB?BABBCBBB?C@CAB?BBBBBBBB@CBBCBB?BC?AAA?BBBBB<A??;?ABBB3BB?999?BCBBB??;?ABD<A<AABBB@BBBBBBB?B@BBC>CBB>AABBBBBCCCCCCBAAACBCB@@?@BC??AA>>:=9:6::?=B888
@ATNG8:00350:04895
GATGGTAGGCACTGCGCACACATCCCAGAAGATCAGGAACTCTAGAAGAATTCAGATTTTTAACACGAGAGTAAACGTAAAAAGAAGGTTTTACAAGACTCACGTTAACAATATTGCAGCAGTACGCACACAATCGAAGCGCAGTAAGGATGGCTAGTGTAACTAGCAAGAATACCACGAAAGCAAGAAAAAAGAAGTACGCTATTAACTATTAACGTACCTGTCTCTTCCGAAACGAATGAGTACGTGTGACGTACGTGAGCTACCATCGTTCTCCTTAAGTCT
+
::;>7<;A:?>;;;5559;;;<<;<46557<;=>99166;;>>BBB@CB?B=A@@<;;;;*;@ABBCDEAAAA@:::;;@@@+?D:B9=BB7:9G@BABBA@;9:=@=;:49@@<BCC>DDECBA@@;::AA=@@??<??>:B?AA>B?C@@<@B;:;8=?=?>?;=>6<=74435::::;,3393333789%972384==9>;77746:8827268<>>9>>B885B>A4=>A<?AB?BBCCBBBBA@@@B998@B===B<;;;=8==:<:68887:392::66
@ATNG8:00355:04912
GATGGTAGTAGTACACTAGTCATACCAGAAGATCAGGAACTCTAGAAGAATTCAGATTTTTAACACGAGAGTAAACGTAAAAAGAAGGTTTTACAAGACTCACGTTAACAATATTGCAGCAGTACGCACACAATCGAAGCGCAGTAAGGATGGCTAGTGTAACTAGCAAGAATACCACGAAAGCAAGAAAAAGAAGTACGCTATTAACTATTAACGTACCTGTCTCTTCCGAAACGAATGAGTACACATCGTCGTGTCGTGCATCGTTCTCCTTAAGTCT
+
;9:C@CCCCCCCCCCCCDCBBABBB?ABB@BBABBB@C@CCCDCCC?BB@C@DCBBBCCC3C@DC@AACCCBAA<?A>@@?@1@A?D<@@@9ACCBCBCCCCCCC@C@CB@BBB?A@BBCCCCCCBBBBCCC?BBBB?CBCCCBAC?C@CCC@BCECBCBA?BCDF@?=>C<AAC9:9AAA;???>ABCCC3BB?B???ACAAA;@;@@BB:=:=BCCC@CCCBBAA8:9:DE@CCB?@AABBCBAABCBBBCBBBB::9CBBCCCD@BBB>A>A@F???
@ATNG8:00369:04886
GATGGTAGGCGTGTGAGAGTCTGCCCAGAAGATCAGGAACTCTAGAAGAATTCAGATTTTTAACACGAGAGTAAACGTAAAAAGAAGGTTTTACAAGACTCACGTTACAATATTGCAGCAGTACGCACACAATCGAAGCGCAGTAAGGATGGCTAGTGTAACTAGCAAGAATACCACGAAGCAAGAAAAAGAAGTACGCGTATTAACTATTAACGTACCTGTCTCTTCCGAAACGAATGAGTACTCTCTCAGAGACACACTACCATCGAATCCTCTTAGTCT
+
@@@C?CAA?B:66??CCDDCCCCDC=BCB<ACAA;;5;;@@ABB;;6;>5:2::5@@@AB1A?BA=>>885AA?8<>70000'/;9;+000(0/938/3398;00*0/=698?8:985779===>@>==7818<>>:897966//*/6==C?C>?>BBAA;???=::3:929@@<@B@@:=00+/0000'.:68//-5-..66).-2;=<5<8=7;;@;?@@;;;B:=:=<<1900*0888.0/;<<<><<@??<==BBBBAA=99:9?9?@?A@@=@=00/
@ATNG8:00376:04911
GATGGTAGCTCACGTACGTCACACGTACTCATTCGTTTCGGAAGAGACAGGTACGTTAATAGTTAATAGCGTACTTCTTTTTCTTGCTTTCGTGGTATTCTTGCTAGTTACACTAGCCATCCTTACTGCGCTTCGATTGTGTGCGTACTGCTGCAATATTGTTAACGTGAGTCTTGTAAAACCTTCTTTTTACGTTTACTCTCGTGTTTAAAAATCTGAATTCTCTAGAGTTCCTGATCTTCTGGACAGAGTGTGCAGATACTACCATCGTTCTCCTTAAGTCT
+
;55=8=BCBBCB;;5;;;;BBBBCCCCCCDBB?BAAA<BC@CBCCBCCCC@BBB:99<@CBCC@B@BBBDCABBA<99998)9939A=B6BCCC@BA@;??4::?CCC?BBBBCCCD>BBB>B>??AAA?>>:AAAA066>?99;>@>>>@;;:?;>>=;;;1818===>??=<899<;>2:9=677888(6>:::1;:;;;;>:889*8887(2897C;A<<::><<::;:>5;;>>>?:==B=AB@@@>>>>>==@@@@@A>>:===A@=@@@<A<A<@?>>
@ATNG8:00377:04905
GATGGTAGAGTATCATGTGTATCTCCAGAAGATCAGGAACTCTAGAAGAATTCAGATTTTTAACACGAGAGTAAACGTAAAAAGAAGGTTTTACAAGACTCACGTTAACAATATTGCAGCAGTACGCACACAATCGAAGCGCAGTAAGGATGGCTAGTGTAACTAGCAAGAATACCACGAAAGCAAGAAATAGAAGTACGCTATTAACTATTAACGTACCTGTCTCTTCCGAAACGAATGAGTACTACTCTCAGAGACACACTACCATCGTTCTCTTAAGTCT
+
@<<@9BCCCBBCECDDCBBCJ=9;B=AAA=@@@B@A7;69>@@A?@;@D4:55<<;=>>>+C7@@>BBB;69@@5=99:::<+<C:C;DFD;CCC@CBBCCCDBB?A@AA?ABB?BBBBBBCCCCBBBDCCCACBBB>AAABBBBC?CAFA@>@CCCCBBB?BCB@@A>BB>BBC?AABBD<@?@:8882:@@@=???AAACCGIC?AABB?B?@@ACC@BBBCB@A<@=;;;0;AA>@@@ACCDCCBBBBBCBAABDBBBCD??<?>=00)/0//(/4:9:;
@ATNG8:00380:04920
GATGGTAGCACACGAGATCTCATCGTACTCATTGTTTCGGAAGAGACAGGTACGTTAATAGTTAATAGCGTACTTCTTTTTCTTGCTTTCGTGGTATTCTTGCTAGTTACACTAGCCATCCTTACTGCGCTTCGATTGTGTGCGTACTGCTGCAATATTGTTAACGTGAGTCTTGTAAAACCTTCTTTTTACGTTTACTCTCGTGTTAAAAATCTGAATTCTTCTAGAGTTCCTGATCTTCTGGCGCTCTGTCACGTCTGCTATCGTTCTCCTTAAGTCT
+
;@AB@BBAABD?>>>CCCCCCCCC@BBCBC@@:;;C>CC@D@DDCBBBB?BBCBB?B@CCCB@BADDCBCBEBB?@@@?@0>@=@9:;/9CCCACCB@B@7;;BCCC@AAABBCCC?AAC?D?ABBBB>=>@BBBC?CBCB>;;@A@B@A@>>>8;;?=AB<>:>@BBBBAAB7::AAA2@:@<@@@@@/@@@@D7>=<675:::9<AAA@*;<<<?:A;8837A?@@>>:=<>>@A?>6;;=8===?>>:;;B>>;///77;;;?B=A;;5;8=8==@@
@ATNG8:00380:04925
GATGGTAGGACGAGCGTCTGAGAGGTACTCATTCGTTTCGGAAGAGACAGGTACGTTAATAGTTAATAGCGTACTTCTTTTTCTTGCTTTCGTGGTATTCTTGCTAGTTACACTAGCCATCCTTACTGCGCTTCGATTGTGTGCGTACTGCTGCAATATTGTTAACGTGAGTCTTGTAAAACCTTCTTTTTACGTTTACTCTCGTGTTAAAAATCTGAATTCTTCTAGAGTTCTGATCTTCTGGCGCGTATGTATGTCGCCTACCATCGTTCTCCTTAAGTCT
+
///;7;??<DD?A@AABBB@ACCC@BBCCEBB?B???<@C?C@BBBBBDD@CBBBC@C@CDCB?B=CCEECCCCC@BBBBB5BC@CBCD=CBCC@CAA=AC>BBCC@A?ACCCCDBB?BCC@C?CCCCCBBB>AA??>ACCCCCBBCCCBB???B?CBB@BB@B?BBCCCCCCC@D@@@@9@=A<AAAAA0@BBCC>AABBCCDBBB@CCCC5CCBCC@B?BB@CCDECBB@BBCBBBB?ABCACCCBCBECCCBCBBBB>@AB@CBBCDACCC?C@B@FBBA
@ATNG8:00384:04898
GATGGTAGTCTCAGATAGTCTATAGTACTCATTCGTTTCGGAAGAGACAGGTACGTTAATAGTTAATAGCGTACTTCTTTTTCTTTGCTTTCGTGGTATTCTTGCTAGTTACACTAGCCATCCTTACTGCGCTTCGATTGTGTGCGTACTGCTGCAATATTGTTAACGTGAGTCTTGTAAAAACCTTCTTTTACGTTTACTCTCGTGTTAAAAATCTGAATTCTTCTAGAGTTCCTGACTTCTGGCTCTCGTAGACAGATACTACCATCGTTCTCCTTAAGTCT
+
>@:<:>>CFBBBCCCBBBA@ABAAA;;55:54.49;9,9?;B?BBBBCAA;@B@@@=@@C@AA@C@DAA>>00/8488;::'///(444<2::6616====B769>==@;>@@@@@@A6;;;6;4:BB@BA;;:;BBB@CBA@ABBCCBBB@@@@@<;;9=@@;@:>999=9?9>9=99999$97@79595'55<<>066<5559=55.5555$4::55158=@:=A@@?<?2:2:==<;;<9:2:9;;;@@@BEAABBBA<@BB@???CB?BAA>A?B@C???
@ATNG8:00387:04887
GATGGTAGACATATCGTACTCTCTGTACTCATTCGTTTCGGAAGAGACAGGTACGTTAATAGTTAATAGCGTACTTCTTTTTCTTGCTTTCGTGGTATTCTTGCTAGTTACACTAGCCATCCTTACTGCGCTTCGATTGTGTGCGTACTGCTGCAATATTGTTAACGTGAGTCTTGTAAAACCTTCTTTTTACGTTTACTCTCGTGTTAAAAATCTGAATTCTTCTAGAGTTCCTGATCTTCTGGTGTCGTCTATCATGTACTACCATCGTTCTCCTTAAGTCT
+
@@@B@BCCCCCCCCCCCBBBCCCCBBBECBBB@BCDD=CC?C@BAACDBB?CCCAA>A?BBGC?A=BCCCAAABD>AAABB2AB?ABBB=BBBB?CBB>BB;>>>BAA?BBBB>@>A7>>A<=8>A>>=@@@<AABB8;:><<<>>BCA@@;;;>=A??;?A=A<@>>>>@@@B<;;;DG5A=A:88888(/<666)------7;:><ADED.9888C;C9=?9@@>A;;;5;8==;;;>6;;A<ABAA>>;:;;;??A@@;;;D<>>===79991616599::
@ATNG8:00391:04919
GATGGTAGGAGACACGTCGCACACGTACTCATTCGTTTCGGAAGAGACAGGTACGTTAATAGTTAATAGCGTACTTCTTTTTCTTGCTTTCGTGGTATTCTTGCTAGTTACACTAGCCATCCTTACTGCGCTTCGATTGTGTGCGTACTGCTGCAATATTGTTAACGTGAGTCTTGTAAAACCTTCTTTTTACGTTTACTCTCGTGTTAAAAATCTGAATTCTTCTAGAGTTCCTGATCTTCTGGGCTGGCTGATATGCGCTACCATCGTTCTCCTTAAGTCT
+
;55>:?BA?BBBCCBDBBBBABCDDDCCCC@A>@CCC>BBBD@DDCCBBA?CCCBB?B@BDBB?B?BBACCCDCC?BBCCC3BB?>>??8>BBD?BBB?BB?@@ADBB?ABAACBBB>BB@:?;?@>>?AAA<?AAC9>>A;;;>?AA?AA=>=><>>>;>A=A=CA?=>?DAA;>>?BB;B<@<?<;;9+::666*//;677;???<BBBA/A>>>F=C;@@<@@@B;;:=?<?@AE??:?>BB:@>>:<<<<:;:A>>>@@@<@AAAA<@@><A=A<>??@
@ATNG8:00393:04880
GATGGTAGTATCTGTCTACGAGAGCCAGAAGATCAGGAACTCTAGAAGAATTCAGATTTTTAACACGAGAGTAAACGTAAAAAGAAGGTTTTACAAGACTCACGTTAACAATATTGCAGCAGTACGCACACAATCGAAGCGCAGTAAGGATGGCTAGTGTAACTAGCAAGAATACCACGAAAGCAAGAAAAAGAAGTACGCTATTAACTATTAACGTACCTGTCTCTTCCGAAACGAATGAGTACTACCTCTCAGAGACACACTACCATCGTTCTCCTTAAGTCT
+
:55>:>DBBA@@@@ABBAEJCCEEB?BBC@DCCBAA>A@CCCA@@A?DE?B?BB??@DDC3E?BCBBBBAABCC>A9;;CCC2@@>@;CCC;DCC@BCCDCDFCB?B@CB?BBB?BBCCDBBBCCCCDCCBD@CCAA?BAAACCCB>C@CCB@BBCBBBBB@BBCBCB@BB>BBB;???==5;;;8999::(9A@A???CEB@?;?;?@BB:>8=BCCC@CBBBBBC?C?AAA<AAB@BCBBBBBA>?;?@@ACBBBBBBBBB>==7>AAAB<A??<?=A<@@A?
@ATNG8:00398:04881
GATGGTAGTATCTGCACACTCTGTCCAGAAGATCAGGAACTCTAGAAGAATTCAGATTTTTTAACACGAGAGTAAACGTAAAAAGAAAGGTTTTACAAGACTCACGTTAACAATATTGCAGCAGTACGCACACAATCGAAGCGCAGTAAGGATGGCTAGTGTAACTTAGCAAGAATACCACGAAGCAAGAAAAAAGAAGTACGCTATTAACTATTAACGTACCTGTCTCTTCCGAAACGAATGAGTATCGAGAGTACGATATGTCTACCATCGTTCTCCTTAAGTCT
+
444>5::?A955:;:A;96>@GFDD@CBF@<66CBB=B7;?@A??@=@A;@9<B=::::9:%94933=<:?::=C:779A@@@,9:9)4.9:9-5=<8==?A@@@;;5;2:929@@<=>956==>@?C>>BFCC=A@00-0:7:<@@A@C@D?@>@>>><0--3--(-;::6==8888.3333,3331//////#/:4///9:<<:;:@::=@@:@<85:BB?CC??>=;171778.7>>9?7//;0/////688888886//////:(/25594555+2+2.5222
@ATNG8:00350:04978
GATGGTAGGCGACATACATACGCGCCAGAAGACAGGAACTCTAGAAGAATTCAGATTTTTAACACGAGAGTAAACGTAAAAAGAAGGTTTTACAAGACTCACGTTAACAATATTGCAGCGGTACGCACACAATCGAAGCGCAGTAAGGATGGCTAGTGTAACTAGCAAGAATACCACGAAAGCAAGAAAAAGAAGTACGCTATTAACTATTAACGTACCTGTCTCTTCCGAAACGAATGAGTACTGCGTCTCACTCTCGCCTACCATCGTTCTCCTTAAGTCT
+
;55>8>AB?A?A@DCCCDDCCBBCC@CCC?CCDED@C@CCCBBBC?BD?C@CCCBBBBB3B?CCCDBBBBBBB=AABDCCC5CD@C@BBB<BCCACCCCBBB??<@@AB?ACC@CCBABCAFDCBBBCCBA?ACCC?B@AABBCC?B?BBB@BBBBBBBB?BCCBBA?CC?BAB>A?87729@@=;>DDC2AC?BBBB@@ABB@B?ACBC?C>AABBC?BBBBBBB?B@BDD>>@@>@BBBAAA@??CBBCCBBBBBCBB=?>@=@@AAB???@?B@B?BCCC
@ATNG8:00351:04965
GATGGTAGCAGACGTGACAGAGCGCCAGAAGATCAGGAACTCTAGAAGAATTCAGATTTTTAACACGAGAGTAAACGTAAAAAGAAGGTTTTACAAGACTCACGTTAACAATATTGCAGCAGTACGCACACAATCGAAGCGCAGTAAGGATGGCTAGTGTAACTAGCAAGAATACCACGAAAGCAAGAAAAAAGAAGTACGCTATTAACTATTAACGTACCTGTCTCTTCCGAAACGAATGAGTACGTGTGCGACGTGTCTCCTACCATCGTTCTCCTTAAGTCT
+
:55>9>CBBDDDBBBBCDCCCCCCD>AAD@DDCBBB?B?BBCDDBA?BB?C?BBCAAAAB1B?CBBAA@AABBB<B@>@@@@0@A=B?BBB9BCDACBBCEDD997;?BB?BED?CCBBCBCCCDCCCBABC?CBBB>@@CCBBBB>C@CBB?BCCCBBBC?CCCAA@?BD@>>?799?><5?@@<ABBBBB)@E=@000A=AAA:?;?ABC<><>?BBC?CCCBAAC@D@???<?BBA???DCCCCBBBBBBBCC@@@AAA<@@@=AAA@B?BBB?B@C?BA@A
@ATNG8:00357:04968
GATGGTAGTATATCGCGTCGCTATCCAGAAGATCAGGAACTCTAGAAGAATTCAGATTTTTAACACGAGAGTAAACGTAAAAAGAAGGTTTTACAAGACTCACGTTAACAATATTGCAGCAGTACGCACACAATCGAAGCGCAGTAAGGATGGCTAGTGTAACTAGCAAGAATACCACGAAAGCAAGAAAAAGAAGTACGCTATTAACTATTAACGTACCTGTCTCTTCCGAAACGAATGAGTACATAGATATACGTATAGCTACCATCGTTCTCCTTAAGTCT
+
;56?;?CCCCCCCDCCCCCCCCDDC@DCC@CBBCBC@C@HCCBBCCACD@C@BBCCBBBC5B?CCBBBBCCCCC<A=;;;;;*;@>A?CCC;C;<9;BBBCCDCB?B?BA?AAA?BCCCDCDDCBEDDCBBB@ABBB?C@@@BCBB?B?C;;;;CCCBBBB@BCBBBB@BB?BBA=AA@@@;???=ABEEC3AB?BBBBBCAA=1617:==+/-/<A@B@CCA@?BB?B@BBC>AAA?BBBBCCCCBBBAAABBBB@?@ACCCCB=@?>=@<@@@5818=D;;;
@ATNG8:00364:04978
GATGGTAGTACATGAAGACGACACCAGAAGATCAGGAACTCTAGAAGAATTCAGATTTTTAACACGAGAGTAAACGTAAAAAAGAAGGTTTTACAAGACTCACGTTAACAATATTGCAGCAGTACGCACACAATCGAAGCGCAGTAAGGATGGCTTGTGTAACTAGCAAGAATACCACGAAAGCAAGAAAAAAGAAGTACGCTATTAACTATTTAACGTACCTGTCTCTTCCGAAACGAATGAGTACGTGTGCGACGTGTCTCCTACCATCGTTCTCCTTAAGTCT
+
;9:B?BCCCCCCBB@<@@A0/0@@<ABC@CCDDAA>B@CBCDCCC@BB?B@CCCAAAAA2A@CBBCBBCCCCC8@@;;;;;;$;:;:;<<<2>C>:?C>CDBBBB?BACC@CBB?BBBBCCFBBBCBBAAA@<@A@@=@AA@AA995;@BAB?BC@CBBBC?CDBBBB?>>9:9:9>=:::,7;;9999999%9>;>;8;AAAAB5816=887-85:>ABB?BBBCBBB?B?AAA<AAA?ACACCCGAAABBBAAA???>>>A<@??=@@@@B?BAA=A9>;>>>>
@ATNG8:00373:04975
GATGGTAGTCTCAGATAGTCTATAGTACTCATTCGTTTCGGAAGAGACAGGTACGTTAATAGTTAATAGCGTACTTCTTTTTCTTGCCTTCGTGGTATTCTTGCTAGTTACACTAGCCATCCTTACTGCGCTTCGATTGTGTGCGTACTGCTGCAATATTGTTAACGTGAGTCTTGTAAAACCTTCTTTTTACGTTTACTCTCGTGTTAAAAATCTGAATTCTTCTAGAGTTCCTGATCTTCTGGAGATATCATCAGCGAGCTACCATCGTTCTCCTTAAGTCT
+
ACCCDCBABCBCCCCBBBCCCDDBCCBBBB:95;;:;7;B?C@CCCCBBB@BCCCC?C?BBBB@B@CCCBCBBBC>AA@A@0@@;@B?A=AAAA?ACD?CC;=;BCCC@CCCCBCBB@CCE?B?CCCBBC@@??CCC>AABBCCCDDCBBBBBCC@BBB@CC?B?BACCCCDCC@CCCDD<C?B;;;:;:*:ABBC>CCCCCCBBBB=@@@@0@BBCC;;;:C@CCCCBAA?B?BCCAA@?CDDBCCBBBBBCBCDCCCCCBABD@BBBBCABBA?A@C@DB?>
@ATNG8:00380:04964
GATGGTAGCTATACGTATATCTATGTACTCATTCGTTTCGGAAGAGACAGGTACGTTAATAGTTAATAGCGTACTTCTTTTTCTTGCTTTCGTGGTATTCTTGCTAGTTACACTAGCCATCCTTACTGCGCTTCGATTGTGTGCGTACTGCTGCAATATTGTTAACGTGAGTCTTGTAAAACCTTCTTTTTACGTTTACTCTCGTGTTAAAAATCTGAATTCTTCTAGAGTTCCTGATCTTCTGGATAGCGACGCGATATACTACCATCGTTCTCCTTAAGTCT
+
:69D;CBAACBBCDDCBB@CCDCAAACCCDAB?ACCF>DD?D@BB@BBDD?CBCCC?C?CCCC?C?CCCBBBB=E?BBBBB2BC?CAAA=ACBB?AAC?BB>>>?BBB?BBCCDAA@<A??>A;CC==>?AA;AAA?8<<A>>>>>>>>?AAAAA:?AA==>:><???AAAAAD8>>AAA6A<?<?@AA?.AB>>>9>>=678?<==;@@@@/@???B=B<>=:>AAA>>><?:>=AAAB8==A<AA@@@@@@>>>>>@@@@@?@<?@@@@=?>>:><A<A:::
@ATNG8:00384:04937
GATGGTAGGCGACATACATACGCGCCAGAAGATCAGGAACTCTAGAAGAATTCAGATTTTTTAACACGAGAGTAAACGTAAAAAAGAAGGTTTTACAAGACTCACGTTAACAATATTGCAGCAGTACGCACACAATCGAAGCGCAGTAAGGATGGCTAGTGTAACTAGCAAGAATACCACGAAAAGCAAGAAAAAAGAAGTACGCTATTAACTATTAACGTACCTGTCTCTTCCGAAAACGAATGAGTACCTCTCAGACGCTCGTCCTACCATCGTTCTCCTTAAGTCT
+
955=5;@A@C?AACDDECCDCAAAA<@BB?BBBBBB<A=@BCBBBB?@@=@>A@A;;;;;;%;6B@AGCBCBBCB;@=::::::$;<<<;;;;0;@>:>A<AA@AAB?B?BC@CCC?BBBBBCBBBBCBBBBB@=AA@@<@ABBBCCC@C@CBB@BCCBBCBB?BBBEDE???9?@>2999999+9>>;999999%0>590/0??BBB?B?@BEB<?<;@CCC@CCBAA@?5;5;;;;.;BB?AAA@A??=?CCBBBBBBBBAA?>9>AA;@=::@ABBB@D=?=????
@ATNG8:00386:04933
GATGGTAGTATATCGCGTCGCTATCCAGAAGATCAGGAACTCTAGAAGAATTCAGAATTTTTAACACGAGAGTAAACGTAAAAAGAAGTTTTTACAAGACTCACGTTAACAATATTGCAGCAGTACGCACACAATCGAAGCGCAGTAAGGATGGCTAGTGTAACTAGCAAGAATACCACGAAAGCAAGAAAAAGAAGTACGCTATTAACTATTAACGTACCTGTCTCTTCCGAAACGAATGAGTACACATCGTCGTGTCGTGCTACCATCGTTCTCCTTAAGTCT
+
944:8=A?@<<<<<>>>>==<666;8<=>:=::555495:;;666=7<;.5.////)////$/5;:8;;<<;;<>83344999(44.55==?+<;=7;A;ACCBCC@B>BC?BAA>BDBBCCCCECCEDFDCC@CBBB@CBBCCCBB@E?C;;;;BCCCCBB?BBBBBC?BB>???=AABBB8?==9::999(9<;A?>?@@===9=<=<=@.7/5<?@@=@A@@??@=@>?@?8?<<8=999ACCBBAAABC@A?A><<;;;>7728>=9928AA8>8?498@@
@ATNG8:00389:04930
GATGGTAGCGCATATCAGCGCAGCCCAGAAGATCAGGAACTCTAGAAGAATTCAGATTTTTAACACGAGAGTAAACGTAAAAAGAAGGTTTTACAAGACTCACGTTAACAATATTGCAGCAGTACGCACACAATCGAAGCGCAGTAAGGATGGCTAGTGTAACTAGCAAGAATACCACGAAAGCAAGAAAAAGAAGTACGCTATTAACTATTAACGTACCTGTCTCTTCCGAAACGAATGAGTACGATGAGAGAGCTCTCTCTACCATCGTTCTCCTTAAGTCT
+
CCAB?A;56<<A@BBBBBBA@@;;;/;BB@BBCCBB@BBGCCDBBB@CC@C?BBCCCDDD5C@CAAACCDCDFD>E;;;LDD5BB>B>BBB9BCC@CCCCCBFCC@B?CC@BAA>BBBCC@@ACCCCBBCGDACAAA>BCBBBBCC@C@CCC@CCCCCCDC?BABBCD?@@=?BB?@A@@=9=<<8<<==?1?B?CAAACBBBB>A>BBAA<?;?ACBB@BBBCB;;5;5;@?8?AA?BEBBABBBCAAABBBBBCB>>>CCBBB?BBBBA?BBC?B?B?CDBB
@ATNG8:00397:04947
GATGTAGTATCTGCACACTCTGTCCAGAAGATCAGGAACTCTAGAAGAATTCAGATTTTTAACACGAGAGTAAACGTAAAAAGAAGGTTTTACAAGACTCACGTTAACAATATTGCAGCAGTACGCACACAATCGAAGCGCAGTAAGGATGGCTAGTGTAACTAGCAAGAATACCACGAAAAGCAAGAAAAAGAAGTACGCTATTAACTATTAACGTACCTGTCTCTTCCGAAGCGAATGAGTACTACTCTCAGAGACACACTACCATCGTTCTCCTTAAGTCT
+
:59A>CCDCCBBBBCCCCCCCCCD?CCCACCBB@@=@ACCCCCDD@CC?C?CCCBBBBB3B@CCAAACAA>>=7==>@AAB2BB?B>BBA:BCC@CBBCCCCCC@C@AA?ACC@CBBBBBCCCCCDCBBCC@DAAA?B???AA@C?D@CBB@BBAAAA@@=?BBAAB>AB?BBB7;;7888*9??;=????1?C?BCBBBBA>?6;7;AAA<?<?@CCD@BBBBABBAD???=@BAA@CAAACBCBBBCBBBBCEBBAAABBBBB?CCCAA?BBB?B?B?B@@A
@ATNG8:00354:04985
GATGGTAGATACTCGCTGATACACCCAGAAGATCAGGAACTCTAGAAGAATTCAGATTTTTAACACGAGAGTAAACGTAAAAAGAAGGTTTTACAAGACTCACGTTAACAATATTGCAGCAGTACGCACACAATCGAAGCGCAGTAAGGATGGCTAGTGTAACTAGCAAGAATACCACGAAAGCAAGAAAAAAGAAGTACGCTATTTAACTATTAACGTACCTGTCTCTTTCCGAAACGAATGAGTACGAGAGAGCACACGTGTCTACCATCGTTCTCCTTAAGTCT
+
@?@C@DDDBCBBC@@@DDEEDDDDD9DDD?CBBBBB?B?BBAABBB?CD?B@B??88888(9<ACCBBBBCBBB<BB@@AAA2@C<?4:::.;BB@CBCCCEFA@>@ABB@BBD?BBCCCCCCDECCCDDAB?ADCC?BBCCBB@@<B@DCC?CCCCCCCC?CBBCCB@BB?AA@499999+9<<899::::%:?@C:7:CAB8//)/)/88<)/+/=@@@;@@AABCAA8@???@9?AA?ABCCDCCAAAACBBBBB@BCCCBBAAA=<==<@;@?@:@8=8>@@=
@ATNG8:00355:05004
GATGGTAGCATCATGCATATCTCACCAGAAGATCAGGAACTCTAGAAGAATTCAGATTTTTAACACGAGAGTAAACGTAAAAAGAAGGTTTTACAAGACTCACGTTAACAATATTGCAGCAGTACGCACACAATCGAATCGCAGTAAGGATGGCTAGTGTAACTAGCAAGAATACCACGAAAGCAAGAAAAAGAAGTACGCTATTAAACTATTAACGTACCTGTCTCTTCCGAAACGAATGAGTACTATGTAGAGCTCTATACTACCATCGTTCTCCTTAAGTCT
+
>::A<@CBBBBBBBBB=DEFCCBCB?CCE@DCBCCC:>:>>>><:?5>>;@<@@@=;=<=';1<89@@@?>=?<5=<;;::9$9><<4:::*:BA?CCCFCCC;;6;5;A>ABB@BBA@@CBCCC<=<BJBA=@@BB?BDDBC;;<AKACCCACCCCCBBC?CCCCCD@;:39<;170;;;300/)00/0/'/;5;8??BCA?A398*898827>A<CCB=A@@@@AA?B?BBD<@@B@???BBBBBBBBBCCCEBBBBABAAAA>=@AB>>;>?A<A;>8=<::
@ATNG8:00359:05019
GATGGTAGAGAGAGCTCTCTCATCGTACTCATTCGTTTCGGAAGAGACAGGTACGTTAATAGTTAATAGCGTACTTCTTTTTCTTGCTTTCGTGGTATTCTTGCTAGTTACACTAGCCATCCTTACTGCGCTTCGATTGTGTGCGTACTGCTGCAATATTGTTAACGTGAGTCTTGTAAAACCTTCTTTTTACGTTTACTTTCGTGTTAAAAAATCTGAATTCTTCTGAGTCCTGATCTTCTGGATATGAGTGACTCGTGCTACCATCGTTCTCCTTAAGTCT
+
;55?;?DCBBBBBCCABBCCCD@@D@;@CCCC@HCCC>CD@C@CCBBCCC@@@@CB?C?A@@E@C:><BBBC;:>6>;;<<+BB7BAB;5<AAF@CCC?AB59:?BAB?BAAABBBB?A>C=C;??A@AAA@<A@??7;;@?;;;BA??@A888====>=@@<@=?@???@@AB:===FC;B7;5;====*<>988*8===7?A???<?@@??(@:::=5<89:47>>?A?A055?><<9;::;?>>>>==>>CBBA;;;??<<9=>?@@<@@@=@<>;>???
@ATNG8:00371:05022
GATGGTAGACACGTGTGCTCTCTCGTACTCATTCGTTTCGGAAGAGACAGGTACGTTAATAGTTAATAGCGTACTTCTTTTTCTTGCTTTCGTGGTATTTCTTGCTTAGTTACACTATGCCATCCTTACTGCGCTTCGATTGTGTGCGTACTGCTGCAATATTGTTAACGTGAGTCTTGTAAACCTTCTTTTTACGTTTACTCTCGTGTTAAAATTCTGAATTCTTCTAGAGTTCCTGATCTTCTGGCTCTCGTAGACAGATATACCATCGTTCTCCTTAAGTCT
+
>88@?A@<<::9:555566=>==;;6655;;99>=<=5<<7<5<<5549<34444424.44445:7:555?:9:?6@A@AB3<<8@?BA<==<<17333(37,3383777,33668///;5..25:25557:8550577;3886//////;<<:7788085549817156965556835775.519.55CCC.>A;=<6<>:9;=:;:@<@BC6A:<<=:07077:<////./.3-3-..333955059=997;;?>>;877977:4999;:556537*/)/799
@ATNG8:00373:05028
GATGGTAGTACATGATAGACGACACCAGAAGATCAGGAACTCTAGAAGAATTCAGATTTTTAACACGAGAGTAAACGTAAAAAAGAAGGTTTTACAAGACTCACGTTAACAATATTGCAGCAGTACGCACACAATCGAAGCGCAGTAAGGATGGCTAGTGTAACTAGCAAGAATACCACGAAAGCAAGAAAAAGAAGTACGCTATTAACTATTAACGTACCTGTCTCTTCCGAAACGAATGAGTACCTTTCAGACGCTCGTCCTACCATCGTTCTCCTTAAGTCT
+
777;:;?CA@=CBBBCBCBB<;:@B;@BB>@B@CAA=A?BAAAA;;75A=B?@?@A@@@@0@>BA<A;96>>B<6@@:::9:9#4<<<>@@?0;661556=<==BB=B?@A=A@@?ABAAAA??@AAABBEDD@CBACACAABCCCE@C?C;;9;CBB;99@;@@?@@@>@D@ABA299999-99929AAAA2;@?C<B?BB@?@0000==88;:=@C@>:>@>==:9398444)4985;CCBAAA4::3:A@A@AAAA?>=>ABB<>>@AA>:;;<@6<6<779
@ATNG8:00379:04984
GATGGTAGTATAGAGCTCTACATAGTACTCATTCGTTTCGGAAGAGACAGGTACGTTAATAGTTAATAGCGTACTTCTTTTTCTTGCTTTTCGTGGTATTCTTGCTAGTTACACTAGCCATCCTTACTGCGCTTCGATTGTGTGCGTACTGCTGCAATATTGTTAACGTGAGTCTTGTAAAACCTTCTTTTTACGTTTACTCTCGTGTTATAAATCTGAATTCTTCTAGAGTTCCTGATCTTCTGGGTGCGCTACAGTCTCTCTACCATCGTTCTCCTTAAGTCT
+
99:B9>BBBBBBBBDCCCCECCCCCCCBCDBB?BCCC<AB@D@AA@ABCC?C@@BA?A<AAAC>A?AACCCCDAB?BCCCC3BA=@==?>5?ABA?BA@;@B:==>CCC?BBBBBAAA:>>>:@;?AAC===>9>@>C:???@;<<AAAAAA?>=?<???;AA<A=><>@@@???:=<=DD5A;@<@AAAA/A@9;;1://///;;=@<@@@A:AAB>>;><::7;A@@@@@<@:>>==>A<??@B9@@:::@???A>>>@@?>??:::;AA<@>><@;@;@@A@
@ATNG8:00382:05003
GATGGTAGTGGTCATATGAGAGTGTGTACTCATTCGTTTCGGAAGAGACAGGTACGTTAATAGTTAATAGCGTACTTCTTTTTCTTGCTTTCGTGGTATTCTTGCTAGTTACACTAGCCATCCTTACTGCGCTTCGATTGTGTGCGTACTGCTGCAATATTGTTAACGTGAGTCTTGTAAAAACCTTCTTTTTACGTTTACTCTCGTGTTAAAAATCTGAATTCTTCTAGAGTTCCTGATCTTCTGGACAGAGTGTGCAGATACTACCATCGTTCTCCTTAAGTCT
+
448;377>/0)/9//56>>>CCCC@<555;;<;7<;<<5<=8=?;;5@<:;66<6669=8;;:90925<<;6655;8=>>>?+==:==>@7>@?>055;8===9966;94;;<<@<;;6;;>:>=@@@AA<@B=A@@?=@A@ABBCCCDDCC@@;;6:>@?BD@D@CC????A??29::;:;'97@5:<=<<*<:>:<6=;?;<>9=//,/<<<+=99;<1649C@CCBBBCC@B?A?>>@@;@@><>@00000..85../799===:=;;;>5;55.54949=55
@ATNG8:00385:05015
GATGGTAGAGAGACTGTAGCGCACCCAGAAGATCAGGAACTCTAGAAGAATTCAGATTTTAACACGAGAGTAAACGTAAAAAGAAGGTTTTACAAGACTCACGTTAACAATATTGCAGCAGTACGCACACAATCGAAGCGCAGTAAGGATGGTTAGTGTAACTAGCAAGAATACCACGAAAGCAAGAAAAAGAAGTACGCTATTAAACTATTTAACGTACCTGTCTCTTCCGAAACGAATGAGTACGAGAGTCAGAGCAGAGCTACCATCGTTCTCCTTAAGTCT
+
:<;<<<>BABBCBBBCCB@A>9955)5557555554.46;;<<<=>:=B=A<><?9898346;73/666///6.///:999(45.5.55506<=:?AAAA@;@D??;B=9=<<<@@CCCCECC;;;CA;:949>=>@B554<584058@?@7?<>995<B8<==BBB>?>;=73.38889.6/-(-8888,--)///8:;998(..'.....'.(.388:5:834498492344/3;96;;33333=??@>>>B897B@?@?9;;94;A9983977074:466//
@ATNG8:00392:04999
GATGGTAGTGCGTGAGAGAGAGACCCAGAAGATCAGGAACTCTAGAAGAATTCAGATTTTTAACACGAGAATAAACGTAAAAAGAAGGTTTTACAAGACTCACGTTAACAATATTGCAGCAGTACGCACACAATCGAAGCGCAGTAAGGATGGCTAGTGTAACTAGCAAGAATACCACGAAAGCAAGAAAAAGAAGTACGCTATTAACTATTAACGTACCTGTCTCTTCCGAAACGAATGAGTACACATCGTCGTGTCGTGCTACCATCGTTCTCCTTAAGTCT
+
;45:5;CCBBCC;;;CDCCCCC9::8:CC?CCCCBB@C<CBDC@@@@CC@D@BBBBBBBB+=9B?8@?CC?ABA;@@AAAAA2AA@B=BBB:BCC@CCCCCDCBB?B@;;:;CC@DCBBBBBBCCCCCCBBB?BBCD>BBCCCCCB@C@B:;8;CCBBBCC@BBBBBG?BB?AAA?A@AAA8???:?BBBB3BB?BBBCCCCCC<;7;>??6;8;@CCD@DEAAA@?=??BBB=BCC8:;BBBBFDBB@??BDDBBAAABBCDDF?9:9BB?@??@C@D?CA??
@ATNG8:00397:05021
GATGGTAGGAGACACGTCGCACACGTACTCATTCGTTTCGGAAGAGACAGGTACGTTAATAGTTAATAGCGTACTTCTTTTTCTTGCTTTCGTGGTATTCTTGCTAGTTACACTAGCCATCCTTACTGCGCTTCGATTGTGTGCGTACTGCTGCAATATTGTTAACGTGAGTCTTGTAAAACCTTCTTTTTACGTTTACTCTCGTGTTAAAAATCTGAATTCTTCTAGAGTTCCTGATCTTCTGGTGTCGTCTATCATGTACTACATCGTTCTCCTTAAGTCT
+
@@AB;DCC?BCDDDBBABBBC@@ADCCBBCBB?BAAA<BBAFACCCCBAB?BBBBB?B?BBBC@C?BAACAACCC?BBBCC3BB?BBBB6BBBB?DCD?BB89:9AAA<>>BBDCBB<?>@<A=AAAAAA?>:?DDD:===>>A::;>>===;;;8;;;=BB=@;@@@@A@@>><>??CC5B;?<>====,<6337*--6-,,,--;(////$.77786;699595557778848<9<8858;A;@@>BB@;;;H@??@@@====>>=>E=>>><@;>:====
@ATNG8:00364:05044
GATGGTAGCTCGCTGATGATATCTCCAGAAGATCAGGAACTCTAGAAGAATTCAGATTTTTAACACGAGAGTAAACGTAAAAAGAAGGTTTTACAAGACTCACGTTAACAATATTGCAGCAGTACGCACACAATCGAAGCGCAGTAAGGATGGCTAGTGTAACTAGCAAGAATACCACGAAAGCAAGAAAAAGAAGTACGCTATTAACTATTAACGTACCTGTCTCTTCCGAAACGAATGAGTACATAGATATACGTATAGCTACCATCTTTCTCCTTAAGTCT
+
:5;=:>CCCCCCCBBBCCDBBCCCD@CCC@BBBBBB@B@BBBBCCC?CC?B?BBBBBBBC3C@CB@??BAAAAA;AAAABBB2AG>B5;;;-;CB?CBBDHDFBB@B?BB>BBC@CBCCCCCBCCCCCBBBB@CCCC@BBCCBCBB>B?B??>@BBBBBBB@BAAABB@BB?BAA<??A@@;@?=9==???.?C?BA@ABB@@@6:7;>>@1818=A@A>ABBAACB=?=@CC=BCC@BBBBCCCCCCCCBABCB@@>>>@A???=A>>=C5<<D=B7:8;>>>
@ATNG8:00366:05058
GATGGTAGTATCTGCACACTCTGTCCAGAAGATCAGGAACTCTAGAAGAATTCAGATTTTTAACACGAGAGTAAACGTAAAAAGAAGGTTTTACAAGACTCACGTTAACAATATTGCAGCAATACGCACACAATCGAAGCGCAGTAAGGATGGCTAGTGTAACTAGCAAGAATACCACGAAAGCAAGAAAAAGAAGTACGCTATTAACTATTAACGTACCTGTCTCTTCCGAAACGAATGAGTACTACTCTCAGAGACACACTACCATCGTTCTCCTTAAGTCT
+
:55>:>@@@EFBCDDCCBBCCCCCC@CCB?BB;;;C@B>BCC@@@B?AA?B?ACB@A@@@2A?BBBBBBCCBBB9>>?@???,@?<==AAA9BCCACCCDDCC@@<A>BB?BCE@CBBBDD@CCCCCCCCCC@CABA?CBBAABBD?B?BCC@CCCCAAAB?BBBAAB?BDACBB@BB???<@@@=@@@A@2AB?BDBBABBBB=?<?@??8>;?BBBD@CCCCBBA=@=ABB=CAA>ACDCAAACBBBBAAADCCCCCDCCBBB?CBBAC?CCD?C>B>BCDD
@ATNG8:00367:05067
GATGGTAGTATATCGCGTCGCTATCCAGAAGATCAGGAACTCTAGAAGAATTCAGATTTTTAACACGAGAGTAAACGTAAAAAGAAGGTTTTACAAGACTCACGTTAACAATATTGCAGCAGTACGCACACAATCGAAGCGCAGTGAGGATGGCTAGTGTAACTAGCAAGAATACCACGAAAGCAAGAAAAAAGAAGTACGCTATTAACTATTAACGTACCTGTCTCTTCCGAAACGAATGAGTACTGTATCTATGTGTGCGCTACCATCGTTCTCCTTAAGTCT
+
;;;E@DCBAABBCCCBCCDCCCCCDACBB@BCCCCB@C@GCHCCCC@CC@DADCB@@@@@0@?ABBCAA@A;9939@@BDDD1AA><9>CC9CDE@CBCB@BB;;:9?A@=BA@>@CCCDECCCCBBBBBBC@CCCC>AACBCDCBBB>AAA=@BBBBBBB?BBBCBC?CC?BBC@BAAAA89771568888%/<79///==A??;?=A???=?<>?BBB@ABCB????B?ABB>BDC?BCBCCBBACBBB@AABCBBABBBBA@@<@AA??:>89185;:?A??
@ATNG8:00369:05038
GATGGTAGACACGTGTGCTCTCTCGTACTCATTCGTTTCGGAAGAGACAGGTACGTTAATAGTTAATAGCGTACTTCTTTTTCTTGCTTTCGTGGTATTCTTGCTAGTTCACTAGCCATCCTTACTGCGCTTCGATTGTGTGCGTACTGCTGCAATATTGTTAACGTGAGTCTTGTAAAACCTTCTTTTTACGTTTACTCTCGTGTTAAAAATCTGAATTCTTCTAGTAGTTCCTGATCTCTGGTCTACTACACTGTACTCTACCATCGTTCTCCTTAAGTCT
+
5;;>?CC;;4:4455566?>C>CCCCBA<@?>9;699)994;8=@BBCCC@CCDCC>A?BCCC@C@BBAAAAA??;;;;;;+882=;?;18<==9==?8<?8;777:A=@BBBBDC?BBB?A>A>===8889>>9:5:=;@AA@A@@@;885::2:8758=<@=@CB@@@@?>4:8888(84:4;9@@@.=;;990=<=>?>525:+5222$29889594995522----2-22225?77987)..33766555:585=>>=<A997525-55=4>694;9..
@ATNG8:00370:05059
GATGGTAGCTCTGCTCTGACTCTCGTACTCATTCGTTTCGGAAGAGACAGGTACGTTAATAGTTAATAGCGTACTTCTTTTTCTTGCTTTCGTGGTATTCTTGCTAGTTACACTAGCCATCCTTACTGCGCTTCGATTGTGTGCGTACTGCTGCAATATTGTTAACGTGAGTCTTGTAAAACCTTCTTTTTACGTTTACTCTCGTGTTAAAAATCTGAATTCTTCTAGAGTTCCTGATCTTCTGGGTCTACGCTCGTCGCGCTACCATCGTTCTCCTTAAGTCT
+
BDAB<@<BBB==@AABBCCCCCCCGBA@CB@@;@@??<@C?D><<<>@@@@BBA<;2;495==:@:@?CCAA<>?:>?DDD2CC@DBBB=ABBDACHF?AA@AA@BBG@CCC;;9=@:=CC@C@::9@@BBB?@@:;6:;C;;;AA@@:99>>;:4999?CC@C?CC:::@99;8:99G@2@:@8@ADDE1CCBBB>BAAACCBBBB@FLEE1;::9@;@:??<?CA@ABB?A?@@@A@CACCCD?AAA?>@B;;;@@A@?=@@@4888899=??:?<?=AAA:
@ATNG8:00371:05038
GATGGTAGGCGAATACTTACGCGCCAGAAGATCAGGAACTCTAGAAGAATTCAGATTTTTAACACGAGAGTAAACGTAAAAAGAAGGTTTTTACAAGACTCACGTTAACAATATTGCAGCAGTACGCACACAATCGAAGCGCAGTAAGGATGGCTAGTGTAACTAGCAAGAATACCACGAAAGCAAGAAAAAGAAGTACGCTATTAACTATTAACGTACCTGTCTCTTCCGAAACGAATGAGTACGATGAGAGAGCTCTCTCTACCATCGTTCTCCTTAAGTCT
+
:9;C;CCC?CBB?BBBC@CCCCCC@CCCACCCBBB:D@CCCAAAC?CC?C@CBB;:;;;.;>BCCBBBCCCCC=A@@BDDD1BB@B<??@@1@CC@CBBBCDCBC>A>AC?BCC?CBBCBBBCBBBBBBABA?BBBB@AA@AABBB?B?BAA?CACC@?AC?BBBBBB@BC?CBD@BBBA@:@@@<>@@@@.@@=ABBBCBBBD?B?BBBB?B@BBBBB?BBBCAAA@B@BBC>CCC?CCBB???CCBAACCCCCA@@ACCCAAA<AACCA8>>A;@<>;>===
@ATNG8:00384:05037
GATGGTGATACTCGCTGATACACCCAGAAGATCAGGAACTCTAGAAGAATTCAGATTTTTAACACGAGAGTTAAACGTAAAAAGAAGGTTTTACAAGACTCACGTTAACAATATTGCAGCAGTACGCACACAATCGAAGCGCAGTAAGGATGGCTAGTGTAACTAGCAAGAATACCACGAAAGCAAGAAAAAAGAAGTACGCTATTAACTATTAACGTACCTGTCTCTTCCGAAACGAATGAGTACATAGATGTACGTATTAGCTACCATCGTTCTCCTTAAGTCT
+
4444.44A@@>A965B?>;6/99;1://)/99:9:5:5::;;;:=7999>6;<<<?@@?+:7;<;BBB=:858916/0/<<=+;;7<4;;;0;>>;@@DCBB<<@8<9??;=996///:<>><<@>AABBCC@;;;B>@@DFA@?AAE@BA@<@@@@@?>@9000/;>5A=6333/33::=3:8828???@@'?A6@<8=8;7796:68;><2947:>=>;993;;44047:==8:=95::9?=>777<77333:666./(//.7550...583822+22738999
@ATNG8:00384:05041
GATTAGAGAGAGCTCTCTCATCGTACTCATTCGTTTCGGAAGAGACAGGTACGTTAATAGTTAATAGCGTACTTCTTTTTCTTGCTTTCGTGGTATTCTTGCTAGTTACACTAGCCATCCTTACTGCGCTTCGGTTGTGTGCGTACTGCTGCAATATTGTTAACGTGAGTCTTGTAAAACCTTCTTTTTACGTTTACTCCCGTGTTAAAAAATCTGAATTCTTCTGAGTTCCTGATCTTCTGGTGAGATATGCATGATGCTACCATCGTTCTCCTTAAGTCT
+
9597BBCBBDDDD?@@EDCCBBBCCCCCCC?CCCC=CC@D?CCCCCBB?BBBBB?B?BBBB@B@BBBCCCBBB?BBBBB1BB>A77759ACC@CCC?BB799AEFH?AACCBBBB=BBB?B?A@@@B=>>=AB<A7==<@>>>??BAADA???<687<>=8=9=?@?BBAAA;??ADD;A:>:>DDDE/>>88818?>?E:>?>=4:::::%;<>>87@0//,/9;<@A;A9??BA;;5;;;:?ABB;;;AA@@=>==<=?<<4<===A<A?@8<8<;AAA;
@ATNG8:00390:05075
GATGGTAGAGAGAGCTCTCTCATCGTACTCATTCGTTTCGGAAGAGACAGGTACGTTAATAGTTAATAGCGTACTTCTTTTTCTTGCTTTCGTGGTATTCTTGCTAGTTACACTAGCCATCCTTACTGCGCTTCGATTGTGTGCGTACTGCTGCAATATTGTTAACGTGAGTCTTGTAAAACCTTCTTTTTACGTTTACTCTCGTGTTAAAAATCTGAATTCTTCTAGAGTTCCTGATCTTCTGGTGTCGTCTATCATGTACTACCATCGTTCTCCTTAAGTCT
+
;55>;@CCCCBDCCCBCCDGDCCCICCCBBCC@FCCD>CC@C@BBBCBCC@CBBCC?C>@@CD@D?BBABBCDDC??????1?A?BAAA=ACCC?ABB@BB?>>>ABB=BACBCBBB?AA=<A=AB@?>>>>=AB@@:>>B>>>@@@@BAA:::?<@@@=AA<?<???@@A@AA<>>>>?3>:>:;;::9):<::;1;;=;;;;:;>8====.<;;;C=B=>>;>@@B>>><@<@A???A<ABB<===@@@;;;BAA@@??=>>@=;;;@@<>>>=A<?<?@??
@ATNG8:00390:05077
GATGGTAGTGTCATATGAGAGTGTGTACTCATTCGTTTCGGAAGAGACAGGTACGTTAATAGTTAATAGCGTACTTCTTTTTCTTGCTTTCGTGGTATTCTTGCTAGTTACACTAGCCATCCTTACTGCGCTTCGATTGTGTGCGTACTGCTGCAATATTGTTAACGTGAGTCTTAAAACCTTCTTTTTACGTTTACTCTCGTGTTAAAAATCTGAATTCTTCTAGAGTTCCTGATCTTCTGGACAGAGTGTGCAGATACTACCATCGTTCTCCTTAAGTCT
+
945>8=BDBBBCCCBBCCEEECCCCCCCCBCC?BCBB>BB@C@CDBBDDD@BCGCCAC?BA@A<A?CBBBCCCBB>ABBBB3CC=A@@@:@BAB?B@A<@B8:;CCCD@EEDFGGDC?BCC?B?BCCCCCBA?ACCC@CBBBCBCCCBBBBCCBB@BBB@BC@C@CDCCAA@BC?BCC;C@C>;;;;;*;AAAB>CAACBBCAB@5;;;;*;@@AB<B=CB>BDCCCBDAC?BCDECC=AAA=AAA@B@@@@BBBBCCCCCDCACCCBC>@A@@C@EAC;;;
@ATNG8:00398:05065
GATGGTAGTGTGTCTCTGAGAGTAGTACTCATTCGTTTCGGAAGAGACAGGTACGTTAATAGTTAATAGCGTACTTCTTTTTCTTGCTTTCGTGGTATTCTTGCTAGTTACACTAGCCATCCTTACTGCGCTTCGATTGTGTGCGTACTGCTGCAATATTGTTAACGTGAGTCTTGTAAAACCTTCTTTTTACGTTTACTCTCGTGTTAAAAATCTGAATTCTTCTAGAGTTCCTGATCTTCTGGTATGACTAGTGTACTACTACCATCTTTCTCCTTAAGTCT
+
@::C9BBBBCCBCCDD@AABBBCCBCBCCCBB@BBBB<BC@D@CCCCABB@CCDAB>CACDCC@C@CCCCDBBCCADCCCC5@A=ACCC>CCBB@BCCAGC@CDCCBB@BCBDCCCC@FCC?@>ACAAACCC@CCBB@CCCCCCCBBBCCCCBBC@CBB>BC@D@CCCBBBCCCBCCCDB:B<@<AAAAA0@@ABB=BBBBCCCABBBDDDD5CAABG@C?BC@@@@BBBD?G?GDCDBB@BBC?CCCCCFCBBDDBBCCBCBA@;@;;;?:?AB?C@C@CBBB
@ATNG8:00399:05046
GATGGTAGATACTCGCTGATACACCCAGAAGATCAGGAACTCTAGAAGAATTCAGATTTTTAACACGAGAGTAAACGTAAAAAGAAGGTTTTACAAGACTCACGTTAACAATATTGCAGCAGTACGCACACAATCGAAGCGCAGTAATGATGGCTAGTGTAACTAGCAAGAATACCACGAAAGCAAGAAAAAGAAGTACGCTATTAACTATTAACGTACCTGTCTCTTCCGGAACGAATGAGTACACATCGTCGTGTCGTGCTTCCATCGTTCTCCTTAAGTCT
+
::;B>@DDBABBCBBBCCCCCBBBA=BBFACBCC???@AEBBAACC?CA?C?ABBBBBBB3B?BCBBBBBC>>>:>CABBBC5CJAM@BBB;BCFACCCCCCDBB?C@@@>@BB?AACBCBCCCCCAAADDC@CCCC?BBCCBBBB>BBBBB@BBBCBBBB@BBBAAA?CC?BBA799>>>1<7817?AAA/=>9=///<;>AA8;8;@@@7;7;ACCC@CECBABC8:8:>A?CDC>AABBCBBBCBBBBCCBBB?@?ABBB?B@ECD@@>@CC@C?B?BCAA
@ATNG8:00363:05082
GATGGTAGCACGACACGACGATGTGTACTCATTCGTTTCGGAAGAGACAGGTACGTTAATAGTTAATAGCGTACTTCTTTTTCTTGCTTTCGTGGTATTCTTGCTAGTTACACTAGCCATCCTTACTGCGCTTCGATTGTGTGCGTACTGCTGCAATATTGTTTAACGTGAGTCTTGTAAAACCTTCTTTTTACGTTTACTTTCGTGTTAAAAAATCTGAATTCTTCTGAGTTCCTGATCTTCTGGACGACGCGCACTGACACTACCATCGTTCTCTTAAGTCT
+
9::>:CCC@@AA<AA@AA;665?@ABAA@BA@;AA@@8@C5;79BBBBCE@DC@@@?B>BACB:@659>?>??:=499;;<+986<778(34337<<<9BB@AAABCB?BBBBCCCC?BBC@F=;;>===>?=???A:=888;;;;;:A;:9===:=<=:88818;===?>766:-2/555)3(.(.7999)998881559=19=86;/65656$6;<><8=:6815=>>=@9=29333--)--608<====>>=>>A@D?>;;;B;>><<;7;///9=9==:9
@ATNG8:00364:05109
GATGGTAGTATAGAGCTCTACATAGTACTCATTCGTTTCGGAAGAGACAGGTACGTTAATAGTTAATAGCGTACTTCTTTTTCTTGCTTTCGTGGTATTCTTGCTAGTTACACTAGCCATCCTTACTGCGCTTCGATTGTGTGCGTACTGCTGCAATATTGTTAACGTGAGTCTTGTAAAACCTTCTTTTTACGTTTACTCTCGTGTTAAAAATCTGAATTCTTCTAGAGTTCCTGATCTTCTGGATACACTCATGTGCACCTACCATCGTTCTCCTTAAGTCT
+
---738=@@ADCCCBCCBCCCCFDDCCBCCBB?BBDE=CC@B?BBBBCBB@CBCBD@B?BAAA@D?C?>>AA@AD>99999(9?;@9995:CDF?BBC?A@:><?ACC?BBBACACC:==>:<8=ACCCC>>9>8::666DB>>>>>@ABB>====@@A<@@<A<=>=@@@@@B;===@?2?:=9====<.=?@AB7;;B888:788<@BFB/A>===6<8;;5;AA?;<;<><BA>>>=:==A=BB@??>>>;;;>==;;6;==:;;;>>=BBB;?;?<A@?@
@ATNG8:00365:05091
GATGGTAGCTCTGCTCTGACTCTCGTACTCATTCGTTTCGGAAGAGACAGGTACGTTAATAGTTAATAGCGTACTTCTTTTTCTTGCTTTCGTGGTATTCTTGCTAGTTACACTAGCCATCCTTACTGCGTTTCGATTGTGTGCGTACTGCTGCAATATTGTTAACGTGAGTCTTGTAAAACCTTCTTTTTACGTTTACTCTCGTGTTAAAAATCTGAATTCTTCTAGAGTTCCTGATCTTCTGGCGCGTATGTATGTCGCCTATCGTTCTCCTTAAGTCT
+
BBBC@CBCBCDCBBBBCCCDBCCCDBBBCCCB?BABB>BC@C@CBDCCDD?BBBEC?C?CCCD@E?CCCCCCCBB@BBBBB5BC=B9:949@AB>BBB>@@<::;CCF@CBBBBBBC@DBB?B@CCCCBBBC>CCCC?CCCCBBBBCBAACCAC?=CCC@BB?B<??CCCDCDD@CAAAA7@>B>A@@@@0ABBBD>@ACBBBECCB?BDDD5DBBBC@C@BB?BCCCCCC@C?BBBBBC>AAA>ABBBBBBBCCCCCCBB?BBBCBB@BBB?B@C@BABB
@ATNG8:00367:05092
GATGGTAGGAGACACGTCGCACACGTACTCATTCGTTTCGGAAGAGACAGGTACGTTAATAGTTAATAGCGTACTTCTTTTTCTTGCTTTCGTGGTATTCTTGCTAGTTACACTAGCCATCCTTACTGCGCTTCGATTGTGTGCGTACTGCTGCAATATTGTTAACGTGAGTCTTGTAAAACCTTCTTTTTACGTTTACTCTCGTGTTAAAAATCTGAATTCTTCTAGAGTTCCTGATCTTCTGGTATACACACTCGCTCGCTACCATCGTTCTCCTTAAGTCT
+
AACC@CCC@CCCCCCCBBBCCCCCCABCCDAA>ACFF=BA?D@DAAABDD@BBCBB?B@BBBB?B?CCCABBCFD??????.?A?BBCC=BBCC>BBB>??<>=>CDC?ABBABBBB>AAA:?:>@AA====;ADDC:>??>=>@@AAAAAA?@?;AAA=>>:><@@@AAA@@?<AAADA;B=D=>::99*:;333)--6---667:5;;;:+7=>>B=C:>>=CB??@@@<@<??@@@A:==B=B>>>A@@??AAAAAAAAA@@<@AA@@<@@>6<6<5=<<=
@ATNG8:00373:05092
GATGGTAGGCGACATACATACGCGCCGAAGATCAGGAACTCTAGAAGAATTCAGATTTTTAACACGAGAGTAAACGTAAAAAAGAAGGTTTTACAAGACTCACGTTAACAATATTGCAGCAGTACGCACACAATCGAAGCGCAGTAAGGATGGCTAGTGTAACTAGCAAGAATACCACGAAAGCAAGAAAAAGAAGTACGCTATTAACTATTAACGTACCTGTCTCTTCCGAAACGAATGAGTACCTCTCAGACGCTCGTCCTACCATCGTTCTCCTTAAGTCT
+
4444.444.449;;;;;;<=5444;5::5444444395:<<==?C:>@<DABB@@@@@@0@?CCD;;;A;>>>300/0////#//)/4:::.88<6///;/-///)/27:7<;>:=A@???A@A@BCCABAB?@@BC?BBBAABAB>B?CBB<@@@>BABB?BBA@@@::817=:7?<<;C;@@B>BCCCC2??;?BAABBBAA9?488?=;><?;:;9:>==9<44.4588:4:>>9==<<;;<:777<>=>=>==;<<=/77649/..93//3-3-3-3393
@ATNG8:00377:05092
GATGGTAGAGAGAGCTCTCTCATCGTACTCATTCGTTTCGGAAGAGACAGGTACGTTAATAGTTAATAGCGTACTTCTTTTTCTTGCTTTCGTGGTATTCTTGCTAGTTACACTAGCCATCCTTACTGCGCTTCGATTGTGTGCGTACTGCTGCAATATTGTTAACGTGAGTCTTGTAAAACCTTCTTTTTACGTTTACTCTCGTGTTAAAAATCTTGAATTCTTCTAGAGTTTCCTGATCTTCTGGTATACACACTCGCTCGCTACCATCGTTCTCCTTAAGTCT
+
;>?>;;:@>C@@@@<555<==<<<BB;:9B;;5;AAB;ADACACCCCCBB8;;@99.56:?;A>A?B???CCFCB?BCCCC3BB?BAAA8?BBB>AAA?A@000:;9=:=BB@ABBB?BB><@:>=?@@;;;=?>?A598@@@@@====?A@>@@:87/3::)/)/889>>A>>466666+6/5.22==C.>>;:<197855../..27888)83805:3>48858///5.//'2389:;::399=6999:::588>===<99///3,3///60222,2,2,2*,,
@ATNG8:00382:05104
GATGGTAGAGTATCATGTGTATCTCCAGAAGATCAGGAACTCTAGAAGAATTCAGATTTTTTAACACGAGAGTAAACGTTAAAAGAAGGTTTTACAAGACTCACGTTAACAATATTGCAGCAGTACGCACACAATCGAAGCGCAGTAAGGATGGCTAGTGTAACTAGCAAGAATACCACGAAAGCAAGAAAAAGAAGTACGCTATTAACTATTAACGTACCTGTCTCTTCCGAAACGAATGAGTACGTGTGACGTACGTGAGCTACCATCGTTCTCCTTAAGTCT
+
777969/55==<<==;;;=AACCBB=AA@<@@@@?A=A?BBBCCAA=@@<@;>=:999994#549<<;;;AABBB=BBB?BCC9CC@D@BBC<BCDAAA@AD>>::2:;:;29:<8<=@>@?ACCECCCDDCCABBBB?@;<<BBAA>B@CBB;;;BCCCCE@BCBBBC?CC@D??;<=000*000*00000(/95;8=777@?@?B@AA=B;?7<;CCEABBBBC@@8;:0@@6@00+00>>>?@@>=>BBA?@<000/9669;;4:8:99,333.36=<@@A?
@ATNG8:00385:05116
GATGGTAGCACGACACGACGATGTGTACTCATTCGTTTCGGAAGAGACAGGTACGTTAATAGTTAATAGCGTACTTCTTTTTCTTGCTTTCGTGGTATTCTTGCTAGTTACACTAGCCATCCTTACTGCGCTTCGATTGTGTGCGTACTTCTGCAATATTGTTAACGTGAGTCTTGTAAAACCTTCTTTTTACGTTTACTCTCGTGTTAAAAATCTGAATTCTTCTAGAGTTCCTGATCTTCTGGGTGTATCAGCGAGTATCTACCATCGTTCTCCTTAAGTCT
+
445>:ACDBBA@;BDBBCA;69BCBBBCCFCB@BCCC>CDACACCBBCCC@CCCCC?C?BACC?C=@@BABBBCB?:::9:.9@?A>>>:?@??@DFG?AA>>>>CCC?AABBCBAA>CBB>A>@@>>A?==;AAAA9>>?>>@@@@@@:@@@@@;>@?<@@;>=A?=?@@B>>:>>@BB6B:<8;;:::+:>:;;3;>>:;;A9;;5;;;;+;?@@A<A;??=@@@@<;;=A<@@AA@@6::BA:?=?AAAA???@::;@@@AA<@===>;>>@>D:><>;;;
@ATNG8:00388:05089
GATGGTAGGACGAGCGTCTGAGAGGTACTATTCGTTTCGGAAGAGACGGGTACGTTAATAGTTAATAGCGTACTTCTTTTTCTTGCTTTCGTGGTATTCTTGCTAGTTACACTAGCCATCCTTACTGCGCTTCGATTGTGTGCGTACTGCTGCAATATTGTTAACGTGAGTCTTGTAAAACCTTCTTTTTACGTTTACTCTCGTGTTAAAAATCTGAATTCTTCTAGAGTTCCTGATCTTCTGGGCAGACTCTCACACGCCTACCATCGTTCTCCTTAAGTCT
+
@AAB@CCCABBBBB@@@BBCBBBB?BCCCBB?BCCC>CC@C@CDDDBBC=ACBBA@D?AABB?B?BDCCCCCCCABAABA2BC@FCCC>CBBC?CCC@CF>::<B;;8;FDBCBBC?CBC?B?BBBAA889?ABBB?BBBBBBB@A@BCCB==>?>>>@BB?B?>AA@@@BAA:==BBB5B=D8==AAA/?@?AA9>;;;>>AAAB<@@@@/@<;;A>E=@@<@@A@A@@<@=B@A@@@:>>=A9A;;;A>>>ADA>>>=7===3///:959:@=D<A;?@@@
@ATNG8:00393:05084
GATGGTAGCGCACACATAGATACAGTACTCATTCGTTTCGGAAGAGTCAGGTACGTTAATAGTTAATAGCGTACTTCTTTTTCTTGCTTTCGTGGTATTCTTGCTAGTTACACTAGCCATCCTTACTGCGCTTCGATTGTGTGCGTACTGCTGCAATATTGTTAACGTGAGTCTTGTAAAACCTTCTTTTTACGTTTACTCTCGTGTTAAAAATCTGAATTCTTCTAGAGTTCCTGATCTTCTGGGTGTATCAGCGAGTATCTACCATCGTTCTCCTTAAGTCT
+
955=5::<>=ABCCCCCCCICBB@A>;;;?>@<B@A@=AC;C?ABA@@@@@ABAAA<@=@@BA?A@;;:995959.6=>>>+6646<=@8B??>4:9925>.555:9:5;<<;;5557555494445<<<<=.4444.4444>;>995;;;<<@@?A@@?9919295899:@BC>A?<>>0<8<:99999'9449:,:::994;9:96:<::*:////,/3:=8?==B=AA<E<?====>469BE=ABBC?@@B;;9@995;;<<8<<<::.555.5498==66
@ATNG8:00399:05115
GATGGTAGTACATGATAGACGACACCAGAAGATCAGGAACTCTAGATGAATTCAGATTTTTAACACGAGAGTAAACGTAAAAAGAAGGTTTTACAAGACTCACGTTAACAATATTGCAGCAGTACGCACACAATCGAAGCGCAGTAAGGATGGCTAGTGTAACTAGCAAGAATACCACGAAAGCAAGAAAAAGAAGTACGCTATTAACTATTAACGTACCTGTCTCTTCCGAAACGAATGAGTACGATGAGATCTCGTGTGCTACCATCGTTCTCCTTAAGTCT
+
;55<8<CBBBCBBCCABBCC;;;BB>AAB?;;<@A?8A<BBBCCABBCF@B@BDCBBBBB3B@BBCCCAA?;;;0<AAA@@@,=A;@=CBC9BBB?CCFCDDD::;;@BC@CDE@CBBBCCBCCBBBBBCCC@CCCCACBBBCCBC@B@CAB?BCFCBBBB@CBBBCF@AA=@@@8<=999.9=?=?CCCC3BB?BBBBBB@@=000.:::,000=EAA@CDCBB;<5<=;;;0:@@>ABBCCBDDBBBABACC::9???@AA@A=A===B=AAB?B@E@CAAA
@ATNG8:00403:04517
GATGGTAGGACGAGCGTCTGAGAGGTACTCATTCGTTTCGGAAGAGACAGGTACGTTTAATAGTTAATAGCGTACTTCTTTTTTCTTGCTTTCGTTGGCTATTCTTGCCTAGTTACACTAGCCATCCTTACTGCGCTTCGATTGTGTGCGTACTGCTGCAATATTGTTAACGTGAGTCTTGTAAAACCTTCTTTTTACGTTTACTTCTCGTGTTAAAAATCTGAATTCTTCTAGATTTTCCTGATCTTCTGGGCTGCGCTGATATGCGCTACCATCGTTCTCCTTAAGTCT
+
555=5<;<7<;666>B?@:544447:<<<@6929@AB;@A@D@CCDFA@@@B@@999,999;==8A:?AA;;;>=A95999:9%9;59=@B6>45.5.555/)/95//)///94999555;;6944.4399;;;=;94:5445;@@AB<@==;<5-.---(--609;:>:<>?=0////)/5555&5.5.59>>?0;BCAD8@9929;=595?9====,;996>?==BB699>>9999*9299:=@@7:959)9>@:;>;<<<<5554:::959<0/04:7729.5.5999
@ATNG8:00410:04514
GATGGTAGCACACGAGATCTCATCGTACTCATTCGTTTCGGAAGAGACAGGTACGTTAATAGTTAATAGCGTACTTCTTTTTCTTGCTTTCGTGGTATTCTTGCTAGTTACACTAGCCATCCTTACTGCGCTTCGATTGTGTGCGTACTGCTGCAATATTGTTAACGTGAGTCTTGTAAAACCTTCTTTTTACGTTTACTCTCGTGTTAAAAATCTGAATTCTTCTAGAGTTCCTGATCTTCTGGGTGCGCTACAGTCTCTCTACATCGTTCTCCTTAAGTCT
+
BCCC@DCCBBBBABBCCCCCCCDCBBDCCCBB?BBCC=CD@C@CCCCEDD?DDCDC=B=ABCC@C?BBBCCCCCC?CCCCC3CB?CBBD=BBCC@BBB=AB?889DBB?AABBCBAA>AAA<@<AD@B>>>>9>>>>9=>?>=<<?@@@DA?@@@;>>@<@@=@<A???@BAAA<>>>@@5A=B;??AAA/@@@@A1779788BAAA<@@@@/@???C<C;>><BAAAAAA;?;?AABCC:>=>>9:;:E@@@>>BAAA??AAAC@??>><:::=A=B:<===
@ATNG8:00411:04490
GATGGTAGGAGACACGTCGCACACGTACTCATTCGTTTCGGAAGAGACAGGTACGTTAATAGTTAATAGCGTACTTCTTTTTCTTGCTTTCGTGGTATTCTTGCTAGTTACACTAGCCATCCTTACTGCGCTTCGATTGTGCGCGTACTGCTGCAATATTGTTAACGTGAGTCTTGTAAAACCTTCTTTTTACGTTTACTCTCGTGTTAAAAATCTGAATTCTTCTAGAGTTCCTGATCTTCTGGGCTGCGCTGATATGCGCTACCATCGTTCTCCTTAAGTCT
+
@:?@9=CC@FCCBBBBBBBAAABB@A;99A;;4;CBC>CB?B@BA@BCBB?BDBBB@C@BBBC@D@CABBBBBAA=>;;==.<?:<988(3??A?CBC?BB?>>@CBB?AAABCBCC@BBA7;7;AA@@A@=6:9==///=<>>>A@>====;;;188<98838:=====;<;;89<=BB2=:=;>>AAA.;;===2::<///::6:7;FDD/<;;;A=A<AA=AB@;888=B<==66//)-677.7-//=66699=<=@@@@>?<>@@A@=DAA=A==166>6
@ATNG8:00412:04485
GATGGTAGTGCGTGAGAGAGAGACCCAGAAGATCAGGAACTCTAGAAGAATTCAGATTTTTAACACGAGAGTAAACGTAAAAAGAAGGTTTTACAAGACTCACGTTAACAATATTGCAGCAGTACGCACACAATCGAAGCGCAGTAAGGATGGCTAGTGTAACTAGCAAGAATACCACGAAAGCAAGAAAAAGAAGTACGCTATTAACTATTAACGTACCTGTCTTCTTCCGAAACGAATGAGTACGAGAGAGCACACGTGTCTACCATCGTTCTCCTTAAGTCT
+
955<7<956>CCCBDBBBBCCCFDF>CCCACCCC;;09399=9:5<9??<@<@@AAAAAB3A;???883?;:::2339?<<<+@D@C?BCC9DDC@BAAABB?>@=A<@@=@AA7;<BABBDCCCICBBBA@=@BAA=B@@@C@A?@KAHA@@ACCCCCBC@CCBBCB?::59?<5<<888*333,37777'7>8==>DFCCB?;?<BBBB5;5:7;9A;><>00+00::57>>7:9;8<;;;B@=><ABB==>BCABAA@AB997?B=;7<59/0*/5:6=?B>
@ATNG8:00412:04527
GATGGTAGATACTCGCTGATACACCCAGAAGATCAGGAACTCTAGAAGAATTCAGATTTTTAACACGAGAGTAAACGTAAAAAGAAGGTTTTACAAGACTCACGTTAACAATATTGCAGCAGTACGCACACAATCGAAGCGCAGTAAGGATGGCTAGTGTAACTAGCAAGAATACCACGAAAGCAAGAAAAAGAAGTACGCTATTAACTATTAACGTACCTGTCTCTTCCGAAACGAATGAGTACTGTATCTATGTGTGCGCTACCATCGTTCTCCTTAAGTCT
+
<<<=9==A<==;@@BC?A;<<;=?G7<;C:=ABBBA<A=;;;AB@@=AA;?=?@AAABBB3B@ABBAAAAA???5=@;;;;;';?=?;>==0==?:?EBCCEB@B=@>;;7;AB?BBBCCCCEGGCCA@@;:5;@@@>AAAB;;;A>B>A;;:<BCBAA;:7:@@BCF?BB?CBA>@>;;;)8999999::(:==?AAAA@8898<9;;=A<A<87;@@?ABCA@??9@=@@A=ABB@???C?@?BBGBBBCAAA>>@BBBBB@@<>>>>=8=<<6=6;5;B@?
@ATNG8:00424:04483
GATGTAGAGAGACTGTAGCGCACCCAGAAGATCAGGAACTCTAGAAGAATTCAGATTTTTTAACACGAGAGTAAACGTAAAAAAGAAGGTTTTTACAAGACTCACGTTAACAATATTGCAGCAGTACGCACACAATCGAAGCGCAGTAAGGATGGCTAGTGTAACTAGCAAGAATACCACGAAAGCAAGAAAAAGAAGTACGCTATTAACTATAACGTACCTGTCTCTTCCGAAAACGAATGAGTACAGAGAGTACGATATGTCTACCATCGTTCTCCTTAAGTCT
+
BBBBCCCCCBBBCCCFBBDCDBBD=B;;79:?@;;6;:?AAAABA?BB?B;==B:99:::%91<9>BBBCBBBC=AABBABBB(A?<=59999$555.5>>=@B<9;5;5;@>@;;9;ACABBBCCCCCEBCBB>BAAA>@@@?BBBC@D?CAA>@ABAAAAA=???BAB=AC>999?BBBBA;@993:====.=A>A>???;;>>5;5;=?=@<@>BAC@CCBBBB?8=;7788*8>>9<978ABBBBB@A@@::<@@BBFCDA<;7;A><=8=;;4;9=9>=;;
@ATNG8:00425:04491
GATGGTGCTCTGCTCTGACTCTCGTACTCATTCGTTTCGGAAAGGACAGGTACGTTAATAGTTAATAGCGTACTTCTTTTTCTTGCTTTCGTGGTATTCTTGCTAGTTACACTAGCCATCCTTACTGCGCTTCGATTGTGTGCGTACTGCTGCAATATTGTTAACGTGAGTCTTGTAAAACCTTCTTTTTACGTTTACTCTCGTGTTAAAAATCTGAATTCTTCTAGAGTTCCTGATCTTCTGGATATGAGTGACTCGTGCTACCATCGTTCTCCTTAAGTCT
+
ABCC@C@@@CCBBACCCCADDDDDBCCDDBA?@@A@<AC>BB=B@CCCB>BBBCC?C=ABBB?C@CCCCCECAKACBBBB5BC@GBCB>CGFC@CCDACC;;:@BBC@CCCDAA@C>BBB>B>ACCCB@@@?CCCC?BBBA@@ABBBCCCDBBB?==>=BD<@;??AADD???=AA@A@5A=A;?>DDD/AA::9*//6///@==@<AAAA/A===C=C<@@=@AAA>>>;?;?BBG@@8==A>BB==>A@@@@@?AA>????@=AAAAA<===<A<A<@??@
@ATNG8:00426:04524
GATGGTAGTATAGAGCTCTACATAGTACTCATTCGTTTCGGAAGAGACAGGTACGTTAATAGTTAATAGCGTACTTCTTTTTTCTTGCTTTCGTGGTATTCTTCCTAGTTACACTAGCCATCCTTACTGCGCTTCGATTGTGTGCGTACTGCTGCAATATTGTTAACGTGAGTCTTGTAAAACCTTCTTTTTACGTTTACTCTCGTGTTAAAAATCTGAATTCTTTTAGAGTTCCTGATCTTCTGGGCAGACTCTCACACGCCTACCATCGTTCTCCTTAAGTCT
+
55:>;=BBDCC@@BCC;96@>@@GHDB@A@>@9@;;;0:?>@=;;9?ACC>AA@?>9=9=<<B4>6:???;@:993333333#3;6;=CC;BA@A@BBB?BB?B@DF@?<?BBBC@@A;??E=@;=898888?;A>=>3766=<<;;;???@@@BB=878>??;?=;:;A>=>>=596989+906*//;;;+;>///*/9;9<>>@@@25666)5///;6=6>>>>5>>>>?6;5;>>;;;9=;;;3;>>?;;;>@@><<9939<<395789*//737295>>A=
@ATNG8:00435:04497
GATGGTAGTACATGATAGACGACACCAGAAGATCAGGAACTCTAGAAGAATTCAGATTTTTAACACGAGAGTAAACGTAAAAAGAAGGTTTTACAAGACTCACGTTAACAATATTGCAGCAGTACGCACACAATCGAAGCGCAGTAAGGATGGCTAGTGTAACTAGCAAGAATACCACGAAAGCAAGAAAAAGAAGTACGCTATTAACTATTAACGTACCTGTCTCTTCCGAAACGAATGAGTACGAGAGTCAGAGCAGAGCTACCATCGTTCTCCTTAAGTCT
+
<88B?AABBDCDBAABCDEF@AACB?BBB@BBCDCC@B@BDCCCCC?BB?B?BBBBCCCC5C@CCCDCCCCCBB9@@;;<<<*;D?B?CBC;CDHAEAAACCCBB=@=@B?BEEACBBBBBBBCCCCBBBCC?CC@@=BBBABDBB?B@CBB@BCCCBBBB@CCCBBB?BB@BCC?AA999.8878=ACCC3CC@DBAABBBBB@B?BBBB>A>ABABAACC@@@@?<@<@??;@CC@CCCBBAAACB???BCDCCCCBBBBBBB?BBBBD@CBB?B?B?B>>>
@ATNG8:00435:04514
GATGGTAGTGTCATATGAGAGTGTAGTACTCAATTCGTTTCGGAATGAAGACAGGTACGTTAAATAGTTAAATAAGTCGTACTTCTTTTTCTTGCTTTCGTGGTATTCTTGCTAGTTACACTAGCCATCCTTACTGCGCTTCGATTGTGTGCGTACTGCTGCAAATATTGTTAACGTGAAGTCTTGTAAAACCTTCTTTTTACGTTTACTCTCGTGTTAAAAATCTAGAATTCTTCTAGAGTTCCTGATCTTCTGGGTGTATCAGCGAGTATCTACCATCGTTCTCCTTAAGTCT
+
77//)/7:9:;=;<<<655:6------,,6//)/)//58/8:2;67//)/7779455555.55)599:369/--(--6-/59;755555$4<7<455)44458>==8==7596=@>5>::5><<>*0/94:4::666<<;6666615<=9;;;;;<<<<<<555)5994;;:?9;;:;;5:;<:5:4444&47=7<;@@@+66<<<1<<999?>===299:9(955955.54998=BCB@=B4909<;??@;;?@@;@@AFDCCCCCCCCCDCC;;7;@@@@=@BE@CAC@BAAA
@ATNG8:00441:04489
GATGGTAGTATATCGCGTCGCTATCCAGAAGATCAGGAACTCTAGAAGAATTCAGATTTTTAACACGAGAGTAAACGTAAAAAGAAGGTTTTACAAGACTCACGTTAACAATATTGCAGCAGTACGCACACAATCGAAGCGCAGTAAGGATGGCTAGTGTAACTAGCAAGAATACCACGAAAGCAAGAAAAAAGAAGTACGCATATTAACTATTAACGTACCTGTCTCTTCCGAAACGAATGAGTACACACTCTCATATGACACTACATCGTTCTCCTTAAGTCT
+
?>;905<<<A=<<<BB;:;;66CCB9?BB>B;;;CCACAC?@>>CG?BB?;7;AA?<<<<)>:::<;@BB;;77*7344444$4>49.555&59;695555:<<<8=7;;8<<?8=B@@@A;;<<666=;;;:>@@A=?@BBBBCCADACBB?B@@?@;;:@DCCBAB@BC<?@>09339;,33;6//////$/96///87...//)/2989>9=:7239=8772555:050---'---(----358876...666677;===:::88888847882828><<=B
@ATNG8:00401:04534
GATGGTAGCTATACGTATATCTATGTACTCATTCGTTTCGGAAGAGACAGGTACGTTAATAGTTAATAGCGTACTTCTTTTTCTTGCTTTCGTGGTATTCTTGCTAGTTACACTAGCCATCCTTACTGCGCTTCGATTGTGTGCGTACTGCTGCAATATTGTTAACGTGAGTCTTGTAAAACCTTCTTTTTACGTTTACTCTCGTGTTAAAAATCTGAATTCTTCTAGAGTTCCTGATCTTCTGGATAGCGACGCGATATACTACCATCGTTCTCCTTAAGTCT
+
@:@C@CBCBB<AA@@@BCDGCCBCBDFEDEAA?ACCC>CCAHACCCCCBB?BBBBB@C@BCBB?C?CCCAAAFCD?CBBBB3CC?B@@?2?AAB>AAH?DA=??>BBB@DCCA@?A?>AAA<?;?>>=;;9>;>:;;:==?@788;>>BBB@???388>:>>6;6;>??@@???:>==AA6B<A7;;AAA/AA===2:::///9<6;56<<<,;///8484<<4<==:;:@<@;A??===<>>=<@>888;;>A988??;;;;;;7==::;<;;;=A=A=>?>A
@ATNG8:00403:04569
GATGGTAGGCGAGAGTGAGACGCAGTACTCATTCGTTTCGGAAGAGACAGGTACGTTAATAGTTAATAGCGTACTTCTTTTTCTTGCTTTCGTGGTATTCTTGCTAGTTACACTAGCCATCCTTACTGCGCTTCGATTGTGTGCGTACTGCTGCAATATTGTTAACGTGAGTCTTGTAAAACCTTCTTTTTACGTTTACTCTCGTGTTAAAAATCTGAATTCTTCTAGAGTTCCTGATCTTCTGGGTCTACGCTCGTCGCGCTACCATCGTTCTCCTTAAGTCT
+
@@BB?BCC?BBDBBBBDCCDAAACHFFCCCBB?BCCG=BB?C?CCCCA@@@DBBBC@C@BBBC?C?CBBCBCC=A777333$8;6:@B;5@BBE?BAC?BB<:9:BBC@BBBBCCBB<?9A;@<?AAAAAAA;@@@@;A?==;<>AA@???A>>>:>=A;AB=B;??>>A@A@@<@>>=>2>;?<?@@@@,::666)------;99=<@AAA.A<<>C:?;AA<@@@D=>>;><>?BBBB;>>@@9@BB>>>==>AA@A@A==>A=???==:9<<7<7<-//77
@ATNG8:00411:04566
GATGGTAGTACATGATAGACGACACCAGAAGATCAGGAACTCTAGAAGAATTCAGATTTTTAACACGAGAGTAAACGTAAAAAGAAGGTTTTACAAGACTCACGTTAACAATATTGCAGCAGTACGCACACAATCGAAGCGCAGTAAGGATGGCTAGTGTAACTAGCAAGAATACCACGAAAGCAAGAAAAAGAAGTACGCTATTAACTATTAACGTACCTGTCTCTTCCGAAACGAATGAGTACAGAGAGTACGATATGTCTACCATCGTTCTCCTTAAGTCT
+
?::B=AACCBBF;;<DDCCCBBBCD@DDD>BACBAA?A>BCDDGCB=@>:?:=>=?=??@$969BBBBCGCGED>BAAACEC5CB=A4;;;.;BB>CDCCCCCCB@B?CE@BBB?BBCCDDABBAAABBBDD@DFAA=BDDCBBBB@B@B999:CBBCCDE@BBBCBCABB?BCC?CCDFD<A9939???@2@B?BBBBCCDDC5959@@A?B?BAAAA@DLAAABB>A>@@@9@BB?AACCCCCCCCBBBB??>@AA@AABBBB?BBBBB589B?B>?;?888
@ATNG8:00426:04539
GATGGTAGTGTGTCTCTGAGAGTAGTTACTCATTCGTTTCGGAAGAGACAGGTACGTTAATAGTTAATAGCGTACTTCTTTTTTCTTGCTTTCGTGGTATTCTTGCTAGTTACACTAGCCATCCTTACTGCGCTTCGATTTGTGCGTACTGCTGCATATTGTTAACGTGAGTCTTGTAAAAACCTTCTTTTTTACGTTTACTCTCGTGTTAAAAATCTGAATTCTTCTAGAGTTCCTGATCTTCTGGTCTACTACACTGTACTCTACCATACGTTCTCCTTAAGTCT
+
445>:====>=:55566>=>>=966@855////)////(/83:9=>>@>6/00@@00-/27>7>;@<;>BAA00/=;::<<;;$//)49993;=>>;>><=;>455>?9:49=@@>=:92444.43;==<==B=7<@>>>8?@>=9>:99AA@B995>@49;6?:@>=CCCEBA;@99::9(99A9955555#5<955)5555:<<999.4444$499<>;?;>>???>:449.57;<:<59.9878//0////:79:<<554::99384444:53556::>:>==:
@ATNG8:00433:04563
GATGGTAGCTCTGCTCTGACTCTCGTACTCATTCGTTTCGGAAGAGACAGGTACGTTAATAGTTAATAGCGTACTTCTTTTTCTTGCTTTCGTGGTATTCTTGCTAGTTACACTAGCCATCCTTACTGCGCTTCGATTGTGTGCGTACTGCTGCAATATTGTTAACGTGAGTCTTGTAAAACCTTCTTTTTACGTTTACTCTCGTGTTAAAAATCTGAATTCTTCTAGAGTTCCTGATCTTCTGGGTCTACGCTCGTCGCGCTACCATCGTTCTCCTTAAGTCT
+
ABBD@CCBBBCCBBBBBBCDDCCCCBBBDDBB?BCCC<AB@D@CCCCCDD?CCBCE@C?BBCC?C?CCCCEDFCC?AAAAA1AA=BABB=ACCC@CCC?BB<::;CCC@CBBBBBBC;;;B@C@CCCC@A@B@CECC?BBCECBBCCCCCCBB@@=@BB@CC?A=@@BBBCCCD@C;;;;6<@B?BBBBB2BCCCC>CBBBBBBAA@@CCCD3BBBAB=@@BB@DBBBBBB@C?@@@BBA?CBCC=CA@@CBBBCBBABAAAA@@=AABBE@GDD?@>A@DCBB
@ATNG8:00449:04551
GATGGTAGTGTCATATGAGAGTGTGTACTATTCGTTTCGGAAGAGACAGGTACGTTAATAGTTAATAGCGTACTTCTTTTTCTTGCTTTCGTGGTATTCTTGCTAGTTACACTAGCCATCCTTACTGCGCTTCGATTGTGTGCGTACTGCTGCAATATTGTTAACGTGAGTCTTGTAAAACCTTCTTTTTACGTTTACTCTCGTGTTAAAAATCTGAATTCTTCTAGAGTTCCTGATCTTCTGGGTCTCTCTCTCACGCACTACCATCGTTCTCCTTAAGTCT
+
ACFE@CBBBABBCCCCCFCCCBBBCCBBBBC@BCDD>BB?C@CAAABCCBCCCDD?B?BCCC@CABBBCCBBBA=;;;;;*;@=AABA<@@@B@CFF@DC?AABBBDAICCCCCCC@CCD?@?ACBDABA@?@CCD@CCCECBBBCCBBBCCDF?BBC@CB?B?BBBBBBBBB?@AFDE;D?A?BBGLG5EE@@@;A@@@BBB<<;@CCCC5CCCBC@BFCC@CCCCCCC@C?BCDEBA=@@AB;B;:;CBBBBBBCAAACCCC?@@AAC@CCB?B@C?BBCC
@ATNG8:00400:04609
GATGGTAGGAGACACGTCGCACACGTACTCATTCGTTTCGGAAGAGACAGGTACGTTAATAGTTAATAGCGTACTTCTTTTTCTTGCTTTCGTGGTATTCTTGCTAGTTACACTAGCCATCCTTACTGCGCTTCGATTGTGTGCGTACTGCTCAATATTGTTAACGTGAGTCTTGTAAAACCTTCTTTTTACGTTTACTCTCGTGTTAAAAATCTGAATTCTTCTAGAGTTCCTGATCTTCTGGGCTGCGCTGATATGCGCTACCATCGTTCTCCTTAAGTCT
+
A@AD@DDC?CABBCCBAABCCCBBBBBBCBA@?ABBC=CC@B?BBEDDBB?BCBBB?C?BACC@C@BBAABACCB?89898.7B?BBCC=AAAC?B@@>BC>==>CCC?AAAABBBB>B@=9=;>>>><888=A??=6:8B;;==AAAACA@@@:>??<@@<?<???AABDAB8==>DC;D<B:>>AAA/AA@@@9@>>>??>>>@<@@@@/@<;;@=B<@@;??AF===<A=A@>>>@<;;;>4>///;99;ADDD@@@??:94::;AA=C>>:><@<@AAA
@ATNG8:00401:04629
GATGGTAGTACATGATAGACGACACCAGAAGATCAGGAACTCTAGAAGAATTCAGATTTTTAACACGAGAGTAAACGTAAAAAGAAGGTTTTACAAGACTCACGTTAACAATATTGCAGCAGTACGCACACAATCGAAGCGCAGTAAGGATGGCTAGTGTAACTAGCAAGAATACCACGAAAGCAAGAAAAAGAAGTACGCTATTAACTATTAACGTACCTGTCTCTTCCGAAACGAATGAGTACCTCTCAGACGCTCGTCCTCCATCGTTCTCCTTAAGTCT
+
05<@8:@?>>:A;;:@A=BBCBBBB<A<@=<<<///,/,/<<::;<5:8.924;945555$5;:BCCCCCCDDD9B@:9999*:B>B9@@@9BCEACBBCCDBCB@D?AA@CCD@CCAAACBBBAAACCDCC@CCCC?BCBCBCCC?DACCB?BCCDDBCC?CBBBBA?CC?B@A=??A??7>8939?AAA3BE@C???BBBCC?C?CBBB<><>CDDD@DCBBCCC?B@BCC=CCC?BBAAABB@BBBBCCCAAAACCCC?BB?BB>>B?BBC?B>B>BCAA
@ATNG8:00404:04628
GATGGTAGCGAGCGAGTGTGTATACCAGAAGATCAGGAACTCTAGAAGAATTCAGATTTTTAACACGAGAGTAAACGTAAAAAGAAGGTTTTACAAGACTCACGTTAACAATATTGCAGCAGTACGCACACAATCGAAGCGCAGTAAGGATGGCTAGTGTAACTAGCAAGAATACCACGAAAGCAAGAAAAAGAAGTACGCTATTAACTATTAACGTACCTGTCTCTTCCGAAACGAATGAGTACAGAGAGTACGATATGTCTACCATCGTTCTCCTTAAGTCT
+
@?@MACBBA@A@@@BBECECBBCCD@CCD@CCCC@@>@?BBCCCCA?BB=A=ACCCCCCC5C@CCECCCCDA@@:>B?>???1@C?C=BBB;BEGAECBCBCCCC?C?CC=CCD@BBBBBBCCCCBBBCCCC@CECC@CBBBDCCC@D@DAA>ACCCCCCC?CCCBBA?BC?BBB>AAAA@:@@@=@BBBB3CC?B>?>DCC>><>>A@AB?B?BADCC@CCAA@CC@B@BCD>CCC>AABBBBCCCCCAAA??@CBBBBBBAAA>BCDBB>A@A?A>><A577
@ATNG8:00406:04589
GATGGTAGTGATACAGATCAGACACCAGAAGATCAGGAACTCTAGAAGAATTCAGATTTTTAACACGAGAGTAAACGTAAAAAGAAGGTTTTACAAGACTCACGTTAACAATATTGCAGCAGTACGCACACAATCGAAGCGCAGTAAGGATGGCTAGTGTAACTAGCAAGAATACCACGAAACAAGAAAAAGAGTAACAGCTATTAACTATTAACGTACCTGTCTCTTCCGAAACGAATAGTACCTCTCAGACGCTCGTCCTACCATCGTTCTCCTTAAGTTT
+
8<8:255<::444:555;<<<>>@F:BBB?A@AA:;29.4445:::7<=8<9=<;;;===+:5833/8//////(/99::::'45059>>?2<:<.595559<>>:@9;;7;<?<@AA@AAB@:99ECB:::4999;49A:995;:5<1//749///<;;>:>=====9;;488:5::;;>3994/////$/////06//388=6;6;88805058===9=:88///6:6:;;5<::454;=;<:<>>???>?B?999@;6;9;8;<7756:55(/(/(.88(
@ATNG8:00408:04628
GATGGTAGCGCATATCAGCGCAGCCCAGAAGATCAGGAACTCTAGAAGAATTCAGATTTTTAACACGAGAGTAAACGTAAAAAGAAGGTTTTACAAGACTCACGTTAACAATATTGCAGCAGTACGCACACAATCGAAGCGCAGTAAGGATTGCTAGTGTAACTAGCAAGAATACCACGAAAGCAAGAAAAAGAAGTACGCTATTAACTATTAACGTACCTGTCTCTTCCGAAACGAATGAGTACCTCTCAGACGCTCGTCCTACCATCGTTCTCCTTAAGTCT
+
AABB=@??BB@AADCCDABBDCBCB>BBD@AAABBB?B?BBCBCCE@BB::9:@C;;;;;*;5;;ABBBHCCCD?BB<;;;;*;?;A=ABB9BBE@BCHFCBCCC@B@CC@CCC?CCCBB@AABBCAAABCE=AACC@CBBBBBBC?B=::6;;@BFCCCC@BCBCBB?AA=AEB?BBCCC=A??9===>=.???DECCDBBBC<><?BBC@C?A=BCCACCCA@AD@B?ABA9A;;6;@CBBBD?:99@@A?????@AAA>AAD?BBB?BACCC?A=?=?BBC
@ATNG8:00416:04590
GATGGTAGTATATCGCGTCGCTATCCAGAAGATCAGGAACTCTAGAAGAATTCAGATTTTTAACACGAGAGTAAACGTAAAAAGAAGGTTTTACAAGACTCACGTTAACAATATTGCAGCAGTACGCACACAATCGAAGCGCAGTAAGGATGGCTAGTGTAACTAGCAAGAATACCACGAAAGCAAGAAAAAGAAGTACGCTATTAACTATTAACGTACCTGTCTCTTCCGAAACGAATGAGTACGAGAGAGCACACGTGTCTACCATCGTTCTCCTTAAGTCT
+
@?@D@BB@ACABACCCCDCCCEDCC@BBB>BBBAAB@C@CCIBBBC@CC@C@BAAABBBC5B@CCCDBCAC:8939?>?@@@1@D?C@CCC<CBB?BCCCCCCCC?C?CB?BBB@CCCCCCCCCBBCCCBBB@CCBC@CCCBABBB?C@CAA?ACCCCCCA?AAAAAA?BB@BBB?BBDEC>A??;?@@@@2@C?C>>>CA@@>9>;@@AB6758FDCC@BBAAA??=?@BBC?CAA>ABBBBBCCAAACAAABBBCCCCBA>@><BAAAC?CAA?B?@<>><<
@ATNG8:00428:04618
GATGGTAGTGTCATATGAGAGTGTGTACTCATTCGTTTCGGAAGAGACAGGTACGTTAATAGTTAATAGCGTACTTCTTTTTCTTGCTTTCGTGGTATTCTTGCTAGTTACACTAGCCATCCTTACTGCGCTTCGATTGTGTGCGTACTGCTGCAATATTGTTAACGTGAGTCTTGTAAAACCTTCTTTTTACGTTTACTCTCGTGTTAAAAATCTGAATTCTTCTAGAGTTCCTGATCTTCTGGTCTACTACACTGTACTCTACCATCGTTCTCCTTAAGTCT
+
?;;>8AABBB?@@CCBBC:9;A@@BCB@AA:;29@@>=;?9;;;@@CCCCACCCCC@F@BCBCAF@CCCCCCCBB:;;BBA2?A>?DDE<BB;;:;BC@BC@BBABAB8;;<;;;CC@BBH@C@CBFGCDCC?BBDD@CCCCCCCCBBBCDCCBB?BBB>BB@C?@;<;BBBBC@BBBBB;BAE@DDFFI5CB;;;6;@BBC@@A<;5;;<;*;A@AA?AACBABDDDCCD:;9;B@@@D@;<;ADECCC;;;BBCB<;<DAAAB@BDDBB?BBC7<:;?AABA
@ATNG8:00433:04588
GATGGTAGATACTCGCTGATACACCCAGAAGATCAGGAACTCTAGAAGAATTCAGATTTTTAACACGAGAGTAAACGTAAAAAGAAGGTTTTACAAGACTCACGTTAACAATATTGCTGCAGTACGCACACAATCGAAGCGCAGTAAGGATGGCTAGTGTAACTAGCAAGAATACCACGAAAGCAAGAAAAAGAAGTACGCTATTAACTATTAACGTACCTGTCTCTTCCGAAACGAATGAGTACTACTCTCAGAGACACACTACCATCGTTCTCCTTAAGTCT
+
CBBC@DBBBCCCCBBBBCCCCCBBD>CCD@DBBBCC@B@CBDBBBC?CC?C?BBBABBBB3B?CBBABBBB><;3;<99:::*;C>B5;;;.;AA?ACGCDCCCC@B@AA>@CD@BBBBCCCBBB?>?BA@@>ACCC@CBBBCCCC?C?AAA?AABCCB??<@BCBAA?CC?B@@;@A>==5>>;68BCAC18837>>>@@@BB;><>@@@<@<@>@@@;AAAA;;;;A<AAA8?BD@CCBBBBBBBBBBBBBBBBDCBBBBB??<?CBCC=BBB?C?B>BBBB
@ATNG8:00435:04591
GATGGTAGCACGACACGACGATGTGTACTCATTCGTTTCGGAAGAGACAGGTACGTTAATAGTTAATAGCGTACTTCTTTTTCTTGCTTTCGTGGTATTCTTGCTAGTTACACTAGCCATCCTTACTGCGCTTCGATTGTGTGCGTACTGCTGCAATATTGTTAACGTGAGTCTTGTAAAACCTTCTTTTTACGTTTACTCTCGTGTTAAAAATCTGAATTCTTCTAGAGTTCCTGATCTTCTGGTCTACTACACTGTACTCTACCATCGTTCTCCTTAAGTCT
+
@:>C@FCCCABBBBCCCCAAAABCBDCCCBBB@CCDD=CCACABBBCCFDGECCCC?B?BABB?B?BBBBCCBBB?:::9:)9?;A8892:;:9?BBB?BB89:?BBB?ABCBBBAA>ABC?A=DDA<=><<8;<@><>>@A>>>AA@@??>:::::;;===:><???AAAABB;?===<2<;@<?@???/>A>@@9@=>===>7:91::::*:;;;@=@<@B<AACC>?><B=>>>??@9==@<>>>@@BB??<<=AAAAA>>>;:::@A=>==<A=?<?;;;
@ATNG8:00445:04600
GATGGTAGTGTCAGTGCGCGTCGTCCAGAAGATCAGGAACTCTAGAAGAATTCAGATTTTTAACACGAGAGTAAACGTAAAAAGAAGGTTTTACAAGACTCACGTTAACAATATTGCAGCAGTACGCACACAATCGAAGCGCAGTAAGGATGGCTAGTGTAACTAGCAAGAATACCACGAAAGCAAGAAAAAGAAGTACGCTATTAACTATTAACGTACCTGTCTCTTCCGAAACGAATGAGTACTACTCTCAGAGACACACTACCATCGTTCTCCTTAAGTCT
+
///:5;??ABB@>;;;=@BCC>CBB@BHDAGE;:;B=A=@A?;;9?:?@=@=@@???CCC3C?CCBCCBBA=>?899:AAA@1@A=B<BAA7ADB?BDDDCCCAA>@@BB@BBC@CCAACDDDFECCCCBBB@CCBB?BBBBCCBB?C?CBC@BBBCCCCC?BBBBBB@BC?AAA788CED=B>>9=?==>2@C@CBBBB@@@@9=:=>>?6;7;@CBB?BCAAACC?B@BBB>BBB?BCCBBBBBBBBBCCDCABBBB@;;;??=>>>==188>4;5;:>==>
@ATNG8:00411:04642
GATGGTAGCTCACGTACGTCACACGTACTCATTCGTTTCGAAGAGACAGGTACGTTAATAGTTAATAGCGTACTTCTTTTTCTTGCTTTTCGTGGTATTCTTGCTAGTTACACTAGCCATCCTTACTGCGCTTCGATTGTGTGCTTACTGCTGCAATATTGTTAACGTGAGTCTTGTAAAACCTTCTTTTTACGTTTACTCTCGTGTTAAAAATCTGAATTCTTCTAGAGTTCCTGATCTTCTGGAGATACACATGATACTCTACCATCGTTCTCCTTAAGTCT
+
ABCB@BBA@B:@00/7777?@?BDFCBCCDBCABCHIIHFD?:;9>;;;8<<<54.4.444=7;5::<99=>9=:?@AAA2A@;=7373&3;;;4:::4=C?99:?9:38@>;>=BB@BCC@B=???888;>;A???<;;;?B??:>>>>BC>>><>>>:;;5;:888CBBBAE7;;===/=4:4:::::*;=>?B7=>F>>>>>;;5:AAA/>>>>@<@<>><>@B===?<?;??888>;>?A;>>====@?>>@@@@A?????=BB@A@<A8838<A:??>>
@ATNG8:00412:04667
GATGGTAGCACACGAGATCTCATCGTACTCATCGTTCGGAAGAGACAGGTACGTTAATAGTTAATAGCGTACTTCTTTTTCTTGCTTTCGTGGTATTCTTGCTAGTTACACTAGCCATCCTTACTGCGCTTCGATTGTGTGCGTACTGCTGCAATATTGTTAACGTGAGTCTTGTAAAACCTTCTTTTTACGTTTACTCTCGTGTTAAAAATCTGAATTCTTCTAGAGTTCCTGATCTTCTGGTGTCTGATCTGTATCACTACCATCGTTCTCCTTAAGTCT
+
A???><CCEDCC@@@DDCCCCCCCCCDCBCBCCCC@ED@C@CAABCCCACCBCC@C@CCCC?C@CABACCCCC?CCCDD2A@?AADA;CBBB=BBB@BC>889CDD?CCCCCAAA>ABB?B;>:====>>=A@>><>@A?=<=AAA?<>>>==:??@<?@<?<AAA@@@C==8=====2=:=:88888(8=:::1:888<=>===:<<<<,8///@9@5===???A?>><?<?@>>>B:>>@<@@B::;AA>>>@AA@?==7718??AA<@@A<>;><?>>:
@ATNG8:00413:04660
GATGGTAGTACATGATAGACGACACCAGAAGATCAGGAACTCTAGAAGAATTCAGATTTTTAACACGAGAGTAAACGTAAAAAGAAGGTTTTACAAGACTCACGTTAACAATATTGCAGCAGTACGCACACAATCGAAGCGCAGTAAGGATGGCTAGTGTAACTAGCAAGAATACCACGAAAGCAATAAAAAAGAAGTACGCTATTAACTATTAACGTACCTGTCTCTTCCGAAACGAATGAGTACTGCGTCTCACTCTCGCCTACCATCGTTCTCCTTAAGTCT
+
?A@C@CCBCCBBBBBBCCCC9;:BB@CCD@CCCDBB@B?BCDDDCC@:98:?BBDCIDDD2D@DABBCCCCEEG=CB;;;;;*;C?C@CEG;CBB@BCCCCCF@@?AABB@BCC@CCCBAACCCCBCCCBCC?CCCC@CDECCBBB?CADCB@BCCBCCBA>BBBBBA@CD?BCC8::999.9992999999$99<;949CCCCB?@?@BCD?A?AACCC@CCBCBBC<?<@@@;A@@>ABCDCCBBCB?BACCCBBDBAAD?BCC@CBBBB=A?@<@=A=A@??
@ATNG8:00431:04667
GATGGTAGCGCACACATAGATACAGTACTCATTCGTTTCGGAAGAGACAGGTACGTTTAATAGTTAATAGCGTAACTTCTTTTTCTTTGCTTTCGTGGTATTCTTGCTAGTTACACTAGCCATCCTTACTGCGCTTCGATTGTGTGCGTACTGCTGCAATATTGTTAACGTGAGTCTTGTAAAACCTTCTTTTTACGTTTACTCTCGTGTTAAAAATCTGAATTCTTCTAGAGTTCCTGATCTTCTGGACGACGCGCACTGACACTACCATCGTTCTCCTTAAGTCT
+
<>;<><AD<BBA;;;CCCCCCBBBB:99@B;;9;BBC=CB?B@@@;;6CE?BBB;;;,;=@@@B>B?BBA>@00,/@:<>::9'7783:>:?7?@ED@C;;99D79:::@DABDCFCBCC?BBB?B?CCCCCCAA>ABCC@GCBCBAAABBCBCCCAB=@@@?BB@D>@@B@@@C@@=@;;;;.;>C=@ABBB0@@BFF7;;;;;;;;9=29999(9999@=B@CB?A@@;;;C?B?CCEBBB?BCE?BBBABABBCBBBBCCCDB;;7;BBBC?C@@=@>B@DAB@
@ATNG8:00436:04662
GATGGTAGTGTCATATGAGAGTGTGTACTCATTCGTTTCGGAAGAGACAGGTACGTTAATAGTTAATAGCGTACTTCTTTTTCTTGCTTTCGTGGTATTCTTGCTAGTTACACTAGCCATCCTTACTGCGCTTCGATTGTGTGCGTACTGCTGCAATATTGTTAACGTGAGTCTTGTAAAACCTTCTTTTTACGTTTACTCTCGTGTTAAAAATCTGAATTCTTCTAGAGTTCCTGATCTTCTGGGATGTGTGCGCAGTGCCTACCATCGTTCTCCTTAAGTCT
+
<8<@;;<C=BBBBABAAABBDKDCCCDCDC@@?ACCG>BC@C@CDBCBBC@CIKCC@C?BADB=A?ABBBCA@@C=;;;;;*;;54;AD:A@AA<BAB?CD?;;;BBB?;;;CAAAB>BBB>B@CCCCBDCC@BCCCFDBBBCBCBD;;;CBBBB@BDD@BB@C@BBABCDCCC?BBCCC;C@C?AAAAA2ABBCC<@@AABBB;;;?AAAA1ABBCC?A?AC?AA@BB@@=@?@@@CBB?BA@@9>000A@@ADB;<<CC?BCD<;;CCC?BAA5<4;=AC;;
@ATNG8:00437:04673
GATGTAGGACGAGCGTCTGAGAGGTACTCATTCGTTTCGGAAGAGACAGGTACGTTAATAGTTAATAGCGTACTTCTTTTTCTTGCTTTCGTGGTATTCTTGCTAGTTACACTAGCCATCCTTACTGCGCTTCGATTGTGTGCGTACTGCTGCAATATTGTTAACGTGAGTCTTGTAAAACCTTCTTTTTACGTTTTACTCTCGTGTTAAAATACTGAATTCTTCTAGAGTTCCTGATCTTCTGGCGCGTATGTATGTCGCCTACCATCGTTCTCCTTAAGTCT
+
@@CCCCC@B@@@;;;ABBBBBCC?BBCCCBB?ABBB=BB@C?CBBCCCD?CCCCC@C?CCDD?C=@GCDDCCCB=:::::*;>=@BEF?BBCC@CCCACD@BBBBBB@BCFCCBBC@CCD?A?BAAACBBB@BCCC?CCCCCBBBBBBBCBBCB@CBE?BB@C@BBBBBBCBB@BCDCC<D@C?BCGJJ5CDCBBB9CBBBBA@:00+000+000@>A=G@BB?AAACCCC@B@???BBC?CAC?BBBBBBCCCCBBB????CBD@A@ABC@BBB@B@A@CB::
@ATNG8:00443:04667
GATGGTAGGACGGAGCGTCTGAGAGGTACTCATTCGTTTCGGAAGAGACAGGTACGTTAATAGTTAATAGCGTACTTCTTTTTTCTTGCTTTCGTGGTATTCTTGCTAGTTACACTAGCCATCCTTACTGCGCTTCGATTGTGTGCGTACTGCTGCAATATTGTTAACGTGAGTCTTGTAAAACCTTCTTTTTACGTTTACTCTCGTGTTAAAAATCTGAATTCTTCTAGAGTTCCTGATCTTCGGGCTGCGCTGATATGCGCTACCATCGTTCTCCTTAAGTCT
+
455<79//)///)////44:889<=266===DD<A??=5=?8>;?;???@@:==CAA8A;@;@@=@?966=>655<7555559#9<7;<BC9=6668<>>:>C=@;;@<>466?@@@992544.49<<;;;===5;:;:5;>;>?B?@@@@@A;;;@6;9C=AA6:5::;9B@@@@9=9555&5.9;99999(9@@@@=B=CBBB995/)////$/----(-0.0*//994455:5:<<;550588/8/////7779<<<;<<=>@:>>;;;7>@@;<.919699
@ATNG8:00446:04651
GATGGTAGAGAGACTGTAGCGCACCCAGAAGATCAGGAACTCTAGAAGAATTCAGATTTTTAACACGAGAGTAAACGTAAAAAGAAGGTTTTACAAGACTCACGTTAACAATATTGCAGCAGTACGCACACAATCGAAGCGCAGTAAGGATGGCTAGTGTAACTAGCAAGAATACCACGAAAGCAAGAAAAAAGAAGTACGCTATTAACTATTAACGTACCTGTCTCTTCCGAAACGAATGAGTACGTGTGCGACGTGTCTCCTACCATCGTTCTCCTTAAGTCT
+
@BBB?CCCCBCCBCBCDCDCCBCBC=CCC@CCBBBC?C?BCBBBBCABB?B?CCBABAAC2A?BBBBBBBCBAB;@9;4999(:=8=5;;9+95516@AA@BB@@=@=AA>BDA>BAAAABBCCCBABCCBB@BBBE>AACDCCBB?C@DBB@BBBABBBB?BBBBBBACC??????????8;>?<AAAAAA'@@=9:79B@@@?;@=AA>?:>=ABCCC?AAAABBC@B?ABC@BBB?ABCCCCCCAAABCCCBB@B@@@@;??B>DAA@B?????B?C@CAAA
@ATNG8:00403:04728
GATGGAGACACGTCGCACACGTACTCATTCGTTTCGGAAGAGACAGGTACGTTAATAGTTAATAGCGTACTTCTTTTTCTTGCTTTCGTGGTATTCTTGCTAGTTACACTAGCCATCCTTACTGCGCTTCGATTGTGTGCGTACTGCTGCAATATTGTTAACGTGAGTCTTGTAAAACCTTCTTTTTACGTTTACTCTCGTGTTAAAAATCTGAATTCTTCTAGAGTTCCTGATCTTCTGGATATGAGTGACTCGTGCTACCATCGTTCTCCTTAAGTCT
+
B<>@=@BBA>=<<0//9<<BCCCDBBBF@BBBD>CCAE@CBCBBCD@CCBBB@B?BCBC@B@CCCBAAABC?CCCCC3A@?AABC=CBBB?CCC?AA9:::CBB?@??BBCCC?CCC>A>>>>>?<:;<@?>><>AAA????@?AAAA>>>;:;:8;;5;>@@@AA>>>?59:=<>/>:>5;;@@@/>>@??7>555;:<<:918788(55527196<@<AABA??>:;5;@=>?A:>>B=A@@@A=667///9:9????@<===>>:>>>=B=@<===>
@ATNG8:00411:04686
GATGGTAGAGTATCATGTGTATCTCCAGAAGATCAGGAACTCTAGAAGAATTCAGATTTTTAACACGAGAGTAAACGTAAAAAGAAGGTTTTACAAGACTCACGTTAACAATATTGCAGCAGTTCGCACACAATCGAAGCGCAGTAAGGATGGCTAGTGTAACTAGCAAGAATACCACGAAAGCAAGAAAAAGAAGTACGCTATTAACTATTAACGTACCTAGTCTCTTCCGAAACGAATGTAGTAACGAGAGAGCACACGTGTCTACCATCGTTCTCCTTAAGTCT
+
///9+//BCBAB;99965597<<00)0;;)/4::44.4.4:<<==@8@@6:96CABBDDE5G:99=ABAC@;;;,5555555$5A8A9>>>2==B?BBAA;;;;;49>=<:@@@;BBBEGCDD>AAB@@ACG?A9694665<;<9:798?AB?@;?BBB;A?@@@A??<AA9:49:><?@B:@AB<==?@@.@@?A9;9>94557<7:952(,(,,,,60,,,566/3,3,388/8::.4433>99499999888@>@?8///877:;)/0///(//3,315.5222
@ATNG8:00418:04682
GATGGTAGCGCGACGAGCGTAGACCCAGAAGATCAGGAACTCTAGAATAATTCAGATTTTTAACACGAGAGTAAACGTAAAAAGAAGGTTTTACAAGACTCACGTTAACAATATTGCAGCAGTACGCGCACAATCGAAGCGCAGTAAGGATGGCTAGTGTAACTAGCAAGAATACCACGAAAGCAAGAAAAAGAAGTACGCTATTAACTATTAACGTACCTGTCTCTTCCGAAACGAATGAGTACAGAGAGTACGATATGTCTACCATCGTTCTCCTTAAGTCT
+
A;AB9@>AA>?:9=955>;<AACCC=CCD@BBFCCC?C@CCBBBBB@CC@DABB???BBB1B?>>>CCCCD???:?>?@EED2@@;@8@AA8BAA=ACCCCDBBB?B@;;:;DD@CCCCBBBBCCBCBBBCB@BECD?A@@@BCBC@C?B??=?A???BBC?AA@ABC?CC?AAB>A@??=5=:818::::*:?:>888AAAAA<?<????;?>BCB@@<@AAABCD@C>AA@:@::8:BACBBBCCCCBBBBBBBBBCBBBCCC?B>@BB=>>>=A<@<@???
@ATNG8:00422:04707
GATGGTAGCTCGCTGATGATATCTCCAGAAGATCAGGAACTCTAGAAGAATTGCAGATTTTTAACACGAAGAGTAAACGTAAAAAGAATGGTTTTACAAGACTCAGCGTTTAACAATATTGCAGCAGTACGCACACAATCGAAGCGCAGTAAGGATGGCTAGTGTAACTAAGCAAGAATACCACGAAAGCAAGAAAAAAAGAAGTTACGCTATTAACTATTTAACGATACCTGTCTTCTTCCGAAAACGATTGAGTACGGTGTGACGTACGTGAGCTACCATCGATGGATCTGAGTCT
+
<:44.5<;<<===;;::<//-=8888-//)//5599272///77796::03-33<;;;:<:'8-3////(/88///(/344444$4;.44.444&4445:;;:444554<2=755.4883::=?@>;@@@@?<><00)00/07=====>BC@C?BBCACBBA@>5/)/0/)///4:<85557;;;;</33713333333"37177,33883336<637788)857/./..(.-4-.(..(.0589;*2225.5555522+.3..////:>97///////6/45<5558=:::;:=888
@ATNG8:00429:04689
GATGGTAGCTATACGTATATCTATGTACTCATTCGTTTCGGAAGAGACAGGTACGTTAATAGTTAATAGCGTACTTCTTTTTCTTGCTTTCGTGGTATTCTTGCTAGTTACACTAGCCATCCTTACTGCGCTTCGATTGTGTGCGTACTGCTGCAATATTGTTAACGTGAGTCTTGTAAAACCTTCTTTTTACGTTTACTCTCGTGTTAAAAATCTGAATTCTTCTAGAGTTCCTGATCTTCTGGGATGTGTGCGCAGTGCCTACCATCGTTCTCCTTAAGTCT
+
@@@B?ACB@@;BCCCCFDBBDCCCCCDCCCCC@CCCC>CC@C@CCCCCBB?BBDCC@C?@@@C?C?CCCAAACCD@BBBBB3AB?BBBB9ABDB?AAB@BB<??>CCC?AACCCC@@=@@B?B>ACC==;<<9==AA7==AC===>@@@@@@??@<>=<8=<9==BBA?AAB??:?AADD;B=@;;;::9):=9::0;==:;;A>>>=BCBC/A?>>A=A<??<@@@A???<@<@A?>>>::;;=6=///=<;>>>AAAAE:>>>5;;;;A;??@<?;?==:::
@ATNG8:00433:04685
GATGGTAGCTCTGCTCTGACTCTCGTACTCATTCGTTTCGGAAGAGACAGGTACGTTAATAGTTAATAGCGTACTTCTTTTTCTTGCTTTCGTGGTATTCTTGCTAGTTACACTAGCCATCCTTACTGCGCTTCGATTGTGTGCGTACTGCTGCAATATTGTTAACGTGAGTCTTGTAAAACCTTCTTTTTACGTTTACTCTCGTGTTAAAAATCTGAATTCTTCTAGAGTTCCTGATCTTCTGGGCTGCGCTGATATGCGCTACCATCGTTCTCCTTAAGTCT
+
9<<C@BBBCCCCBBCBDCCBCDFDCBBBCB::;;CCD?CC?B?BBBCCCCACCAAAAB@BCCD@C@CCCCDBBBC@CDDDD5BB@CBCC=BBCC?AAE@CC@A@BBBG@CBBBCEDE@CCB?B@BBBBBB@@>@CA@<AABBBBBCCCCCCBA@@<@@@>A@5:6;A@@AEEEH?AACCC:C@C@DFIIG2BBAAA:A;;<AABAA@@CCCC5DAAAC@C@CB?BBBBCBC@C@CCBCCC@ABCC>B:;;BBBBBBCBBBBBBBB>@@ACC@;;;ACAC@CCAA
@ATNG8:00436:04707
GATGGTAGTGTCATATGAGAGTGTGTACTCATTCGTTTCGAAGAGACAGGTACGTTAATAGTTAATAGCGTACTTCTTTTTCTTGCTTTCGTGGTATTCTTGCTAGTTACACTAGCCATCCTTACTGCGCTTCGATTGTGTGCGTACTGTTGCAATATTGTTAACGTGAGTCTTGTAAAACCTTCTTTTTACGTTTACTCTCGTGTTAAAAATCTGAATTCTTCTAGAGTTCCTGATCTTCTGGACAGAGTGTGCAGATACTACCATCGTTCTCCTTAAGTCT
+
///:5<@A@DDCA99;GFFGDDDAABCCCBBB?BBCC>DCC@CCCDCCC@CIFCCAC@CCBC@CACCCCBBBCD@@@@@@0>B=B@@@;@BCCACCC@CC?AAACBB@BFFDCCCEBCCC@B@CCCCABBB@BBDD?BBBBCCGGCBCBA<A;;4;AA=BC@C@BBCCCCCBC?A;;;;.;>C>;;;;;*;BBCE>BBCBBBA@AC5<;<<*;@@AC@DACD@CCCCCCC@C?BBDDAA=@;;6;CCB<;;AA;;;;EDCBBA@?@BBACB;;:=@;@5;;:9
@ATNG8:00438:04695
GATGGTAGTATCTGTCTACGAGAGCCAGAAGATCAGGAACTCTAGAAGAATTCAGATTTTTAACATCGAGAGTAAACGATAAAAAGAAGGGTTTTTACAAGACTCACGTTTAACAATATTGCAGCAGTACGCACACAATCGAAGCGCAGTAAGGATGGCTAGTGTAACTAGCAAGAATACCACGAAAGCAAGAAAAAGAAGTACGCTATTAACTATTATCGTACCTGTCTCTTCCGAAACGAATGAGTACACACTCTCATATGACACTACCATCGTTCTCCTTAAGTCT
+
555>:?BABCEBCCCBCCCDCBCBB@BDC?C@;;;B?A>BBB585<:;;2;637333;7;'86<;:::733399918///////$//(//(3999'333,3722226222'2+22455548889?BBCCCDCCBBBB?CEDD<@?BBBBBC>C?BB@>ACBCCCCC?AAAAA@<AA>CCC=@ACDC=A9928<<<<,=>==??:AACA@;@=@@@@=???>?AA;>=><>>>=A<><:3<::3::;;????FK>>>?BBAA?DCBBAAAC?AAABC?BA@=@<?9?B??
@ATNG8:00441:04690
GATGGTAGCGCGACGAGCGTAGACCCAGAAGATCAGGAACTCTAGAAGAATTCAGATTTTTAACACGAGAGTAAACGTAAAAAGAAGGTTTTACAAGACTCACGTTAACAATATTGCAGCAGTACGCACACAATCGAAGCGCAGTAAGGATGGCTAGTGTAACTAGCAAGAATACCACGAAAGCAAGAAAAAAGAAGTTACGCTATTAACTATTAACGTACCTGTCTCTTCCGAAACGAATGAGTACGATGAGAGAGCTCTCTCTACCATCGTTCTCCTTAAGATCTT
+
;<A<9>:@>;:99@;599?;;;ACC>BBBAA@ABAB@B@BBDCCCA?BB?C@B???@@AA2B?CDB??@CCBBC>A>A?@@@+AD;>5>>>7@CDIDEHCECDBA>A=;<5;@@:@@BBCABBCGCAA@@@@@AA@B?CBCACAAA?B?B@@<@ACAACDC@ABAAAA?CB>BCC;>>BBB>?=<<000000%0=:00)00;9;AB8;7;AAC;A=>?BBC=@@BBBAA<?<?AA:ACB@BCCCBCC???B???BB>?AA??;;;;=9::9<@<?=848494-----(
@ATNG8:00442:04686
GATGGTAGTAGTACACTAGTCATACCAGAAGATCAGGAACTCTAGAAGAATTCAGATTTTTAACACGAGAGTAAACGTAAAAAGAAGGTTTTACAAGACTCACGTTAACAATATTGCAGCAGTACGCACACAATCGAAGCGCAGTAAGGATGGCTAGTGTAACTAGCAAGAATACCACGAAAGCAAGAAAAAAGAAGTACGCTATTAACTATTAACGTACCTGTCTCTTCCGAAACGATGAGTACACATCGTCGTGTCGTGCCTACCATCGTTCTCCTTAAGTCT
+
;55=8;4;5555<;;;=BB;555493:<=7<AB?>@=B499@696?;??:>:<AABBBBB2A>???;?@@B>==8849@=@=+;;:=:?@@2CCC?B@BBB@@@B7;6;?<;9:<?@@;;99AACCCBBA;;6;;:;>?>>:;;;;8=:A@@?BAAA@<BC<??BBCB?AB<998>=<<==;777/777777$33,3333887=>;:;:7;93>4:7@@@<@BBB@@@?@7;;;5;00/969733<</////99998866//(/99388887188:9>0847@@?
@ATNG8:00443:04688
GATGGTAGCGCGACGAGCGTAGACCCAGAAGATCAGGAACTCTAGAAGAATTCAGATTTTTAACACGAGAGTAAACGTAAAAAGAAGGTTTTACAAGACTCACGTTAACAATATTGCAGCAGTACGCACACAATCGAAGCGCAGTAAGGATGGCTAGTGTAACTAGCAATAATACCACGAAAGCAAGAAAAAGAAGTACGCTATTAACTATTAACGTACCTGTCTCTTCCGAAACGAATGAGTACTATGTAGAGCTCTATACTACCATCGTTCTCCTTAAGTCT
+
?A@@=@AABBBBBCDCBBCCBCBBB=BBBADCBBBB@C@BBBBBCC?BB@C@BBBAADDF3E?989??<??899+98;9===*<<7<5;;;7@BC@CCCAABC;;7;@BA?BBB?ADAABDCCCDBBBBDDC@CBAA>@@CCCCBB?C@B@@>@BBCBDCC@BBBBBB?BB?BBA7:9A@@;@>?:;>>>>,>@<000@@?@@A<?<?A@A=A=?>ACC@CDCBAAA=A?ABD>CDC?BAC???CBBBCBAABA>=???;<;>>?=AA>>><>>>:=5;6;==A
@ATNG8:00405:04763
GATGGTAGCGCACACATAGATACAGTACTCATTCGTTTCGGAAGAGACAGGTACGTTAATAGTTAATAGCGTACTTCTTTTTCTTGCTTTCGTGGTATTCTTGCTAGTTACACTAGCCATCCTTACTGCGCTTCGATTGTGTGCGTACTGCTGCAATATTGTTAACGTGAGTCTTGTAAAACCTTCTTTTTACGTTTACTCTCGTGTTAAAAATCTGAATTCTTCTAGAGTTCCTGATCTTCTGGTAGAGCGTGCATATATCTACCATCGTTCTCCTTAAGTCT
+
;5?>9=BCBCBBAA@CDCCCCBBBBCBBBC;:<:FEE=CC?C?CCCCCCB@BDCCC@B@BCCC@E@CBBBCBBBE@BBBBB0;<59@@A<BBCC@CCHAHG?BACBBB?BBEDDBBB=@@D@D@DCCBBBBB@CCDD@CBBBBCCCCBBBDCCCB?CCC@CC?B>:;;CCDLDC?B@@@@3@=A=@ABBB0AC@A@;ABB@@AA;<<5;;;;*;;;<B?BABB@BCCCCCC@C@BBBC@@<A@B?BBCCCBA@A;;;CCCCCCCB@BBAAB@CBC@D@C@BB??
@ATNG8:00407:04769
GATAGCGCACACATAGATACAGTACTCATTCGTTTCGGAAGAGACAGGTACGTTAATAGTTAATAGCGTACTTCTTTTTCTTGCTTTCGTGGTATTCTTGCTAGTTACACTAGCCATCCTTACTGCGCTTCGATTGTGTGCGTACTGCTGCAATATTGTTAACGTGAGTCTTGTAAAACCTTCTTTTTACGTTTACTCTCGTGTTAAAAATCTGAATTCTTCTAGAGTTCCTGATCTTCTGGGATGTGTGCGCAGTGCCTACCATCGTTCTCCTTAAGTCT
+
@?@BBCBABCBBBCDECBBCCCCCCCCBB@BCCC<AA@D@DEDECCE@CCCCC?C?CBBB@C@CDCDBABBB??@@@A2AC?CCBB<@ACC@BCGACC?A@ACCCACCCCCBCD@DBB?B@CCCDBBBC@CCCC?CCDCCBBBCCCCCCCCB?CAA>BD@D?BABBCCCCC?B@@@@9A@DACCDDE5BBBBB=BBBCCCCBBB?BBBB2BAABC@BACC@CCCCBBB@B@CCCCBB@BBCC=B:;:BBBBBBBAAAC@CBC@CBCFGACCB@CBC@CC::
@ATNG8:00413:04744
GATGGTAGGCGTGTGAGAGTCTGCCCAGAAGATCAGGAACTCTAGAAGAATTCAGATTTTTAACACGAGAGTAAACGTAAAAAGAAGGTTTTACAAGACTCACGTTAACAATATTGCAGCAGTACGCACACAATCGAAGCGCAGTAAGGATGGCTAGTGTAACTAGCAAGAATACCACGAAAAGCAAAGAAAAAAGAAGTACGACCCATTAACTATTTAACGTACCTGTCTCTTCCGAAACGAATGAGTACCTCTCAGACGCTCGTCCTACCATCGTTCTCCTTAAGTCT
+
955=8<@C@BBBBBBCCDCCCBBBB<BCC@BCCCAA<A<@@BBBBC@BC?C@A@@@@AAB3B?BCBBBBCAAAB;@@<?><<.?A?B@DDF9BCC?BAA@@@@994:?A=8=??:=>AAA>>>>???@AB@?:?ACB<@>>==>66/8:=;><?DDBAABC?CFAAAA>AD@BBA:>>9999*:999)897978#59277552222'2615.57887.74:;<=><????>>>:>:=AA:@BB@AA@BA??=?CCBBBBBA==AABA<ACD<@@B@@=A@@=A?B>AAAB
@ATNG8:00416:04741
GATGGTAGTATCTGTCTACGAGAGCCAGAAGATCAGGAACTCTAGAAGAATTCAGATTTTTAACACGAGAGTAAACGTAAAAAGAAGGTTTTACAAGACTCACGTTAACAATATTGCAGCAGTACGCACACAATCGAAGCGCAGTAAGGATGGCTAGTGTAACTAGCAAGAATACCACGAAAGCAAGAAAAAGAAGTACGCTATTAACTATTAACGTACCTGTCTCTTCCGAAACGATGAGTACGTGTGACGTACGTGAGCTATCGTTCTCCTTAAGTCT
+
0//;7;@@006=@BABBBB:9:CCCACCD@CBB;;;>B>ACCABAA=@B4:4:@@>>>??+@>BCBBBCCB???8?9<9<<<*=@8@7@BB6;;;6:ABA@A@>>;@<@@=@CC@CC@@AAACCCECBA@;;5;B;;49<@@ABBC@DABCE@B@A@DBBB>AABBAB?>?8;=817;7771333133337'3<877777;9;==A;;88>;=9==BCC?B@@@??@?@7;;;,0000;==>@@@@?>==9989?;;<@??<<8:::6:?;8B>B?888B
@ATNG8:00430:04730
GATGGTAGGCGACATACATACGCGCCAGAAGATCAGGAACTCTAGAAGAATTCAGATTTTTAACACGAGAGTAAACGTAAAAAGAAGGTTTTACAAGACTCACGTTAACAATATTGCAGCAGTACGCACACAATCGAAGCGCAGTAAGGATGGCTAGTGTAACTAGCAAGAATACCACGAAAGCAAGAAAAAGAAGTACGCTATTAACTATTAACGTACCTGTCTCTTCCGAAACGAATGAGTACGATGAGAGAGCTCTCTCTACCATCGTTCTCCTTAAGTCT
+
@?AM?CCC?CAABCCCDCCCCBCAB>BBC@CBCB999;?BADBBBD@CC?B?BCCCCDDD0C?CCABBCCFBBB>BCAAAAA2AB=B>BBB9BBC@CBBBCCDB@?B@BB?BCC?CCCCCCCCABBDBBBBC@CDCCACDCCBBBC?CAFBB?BCCDCBBC?CCCAAA?CC?A?A>BBBBB:AAA@BDDCC2CC?CA@ABBBBB<><?CCC<?=;@CBC@CCBCB@@=@?BBC>BDC?CCCBBBBAAABBBBCBBBB@@@????@?B@==B?BAB?B?B?BBBB
@ATNG8:00433:04765
GATGGTAGCATCATGCATATCTCACCAGAAGATCAGGAACTCTAGAAGAATTCAGATTTTTAACACGAGAGTAAACGTAAAAAGAAGGTTTTACAAGACTCACGTTAACAATATTGCAGCAGTACGCACACATCGAAGCGCAGTAAGGATGGCTAGTGTAACTAGCAAGAATACCACGAAAGCAAGAAAAAAGAAGTACGCTATTAACTATTAACGTACCTGTCTCTTCCGAAACGAATGAGTTACTGCGTCTCACTCTCGCCTACCATCGTTCTCCTTAAGTCTA
+
95<D:AAABAC@>??BB@966<<<<8=<@=<@ABAA>A:>:55;;@>B@?B?::8:::9:)9.338=;;>A733(3344444$4;7=:@>>/>;979CBBAACA>8><00,0A@;A@@@@CBBBGCCCCC;;;EDC@BBBBDCCC?B?C@@<@A;;;@00+00/69:6::6:;828334=6<;=</00000%0>:00/;:8?A?9>;667B;B<A;AAB;??=9:99272777*3;;289937/8>>=87999AABBBBBA<???:8;:89:054;8<8=8;>:0/
@ATNG8:00433:04769
GATGGTAGGTGCACATGAGTGTATCCAGAAGATCAGGAACTCTAGAAGAATTCAGATTTTTAACACGAGAGTAAACGTAAAAAAGAAGGTTTTACAAGACTCACGTTAACAATATTGCAGCAGTACGCACACAATCGAAGCGCAGTAAGGATGGCTAGTGTAACTAGCAAGAATACCACGAAAGCAAGAAAAAAGAAGTACGCTATTAACTATTAACGTACCTGTCTCTTCCGAAACGAATGAGTACTATGTAGAGCTCTATACTACCATCGTTCTCCTTAAGTCT
+
444>:>CC@BBBCBCCCCCCCCCDD@CBB@;;:@@@2;6:AAAA@@<;;5;5:AABBCCD5D?BBCBB;;9EDD9A;;::;;;#:<<<466605A@:=B=A;;;;;6:=AB=BBC?CCCCCBCBBCCCCCCBA=@C@@?@EEDBBBB?C@C:::;BBBBBCC?BCBBAA<993::8;??877*3883777788$8;97=8BB>DBB9877@>?9?<@>BBFACC@@@BB@C@CCD=CBC?AACCBCCCCCCB>>>BBBBBBBBBBBB?BAA?B?@@@==:><A;;;
@ATNG8:00442:04753
GATGGTAGTACATGATAGACGACACCAGAAGATCAGGAACTCTAGAAGAATTCAGATTTTTAACACGAGAGTAAACGTAAAAAGAAGGTTTTACAAGACTCACGTTAACAATATTGCAGCAGTACGCACACAATCGAAGCGCAGTAAGGATGGCTAGTGTAACTAGCAAGAATACCACGAAAGCAAGAAAAAGAAGTACGCTATTAACTATTAACGTACCTGTCTCTTCCGAAACGAATGAGTACGAGAGTCAGAGCAGAGCTACCATCGTTCTCCTTAAGTCT
+
BA@A=BBB@@;D::96>>CCCCBBB?CBB>ACCBBB@B@CCCBBCC?BC@C@BBCCCCCC2B>BBBBBICCDDI>BA;;;;;';9554955&5@<9>BCCFCCCC@C@CB@CCC>@ABBBCCCBBACGCCAA>ACBB>B@@@EDDD@C?BAA?ABCCCDCB?CCCCAA?AC@CBC999BA?9?9939==>?1?A@CBBBBBBBB?B?CCCC;=;=>CCC@CB@@@@@=A?CED>DDD?@@?CBBBBBBAAABCBBBBBAAAABDD?B@@@@000@:@7;:?AAA
@ATNG8:00406:04822
GATGGTAGCGCACACATAGATACAGTACTCATTCGTTTCGGAAGAGACAGGTACGTTAATAGTTAATAGCGTACTTCTTTTTCTTGCTTTCGTGGTATTCTTGCTAGTTACACTAGCCATCCTTACTGCGCTTCGATTGTGTGCGTACTGCTGCAATATTGTTAACGTGAGTCTTGTAAAACCTTCTTTTTACGTTTACTCTCGTGTTAAAAATCTGAATTCTTCTAGAGTTCCTGATCTTCTGGGTGTATCAGCGAGTATCTACCATCGTTCTCCTTAAGTCT
+
;99939B@@@BBBBBBCCCCEEBBCBBBBC@@>@BBC=BD@D@BBBBDIC@CABBD@D@BBBB@B@CCCBBBECC@BBBBB5BB>@@BB:>@@B@BBC?DC:<;BCCE@GJCECBBI?BAC@CAFFFDCCBB?BCCFACBBBABBBBBBCC9::C@CBC@BB@B@BBBBBBBDC?CBCCC;B@B@BBDCC2CDDDD>C;;;BBCCBB@BFDD5CCBDB@CADD@CCCCDCC?C?BBCCDD?BBCC>BBBBCBBBCCCCBCCCHCC@AAACC@DCC@B@C@CHCB
@ATNG8:00409:04806
GATGGTAGTGATACAGATCAGACACCAGAAGATCAGGAACTCTAGAAGAATTCAGATTTTTAACACGAGAGTAAACGTAAAAAGAAGGTTTTACAAGACTCACGTTAACAATATTGCAGCAGTACGCACACAATCGAAGCGCAGTAAGGATGGCTAGTGTAACTAGCAAGAATACCACGAAAGCAAGAAAAAGAAGTACGCTATTAACTATTAACGTACCTGTCTCTTCCGAAACGAATGAGTACCTCTCAGACTCTCGTCCTACCATCGTTCTCCTTAAGTCT
+
BBDG<@@CCDDBCBCDCBBBCEFCB@CCC?CBCBAC@C?CBBBBBD@BB?B?BBBBEDDD3A?ABCBBAAAABC;A@?@@@@,@B>B=AAA9@DIACCCCCCCCC@C@BB@BDD?BBBBBCBBBBBDFCCCC@CCCC>@A@?CCAA>BACBB?BCDDDBCC?CCBBBB?BB@BBE?BBCDE=A?=999888(9><ABBBBCBCC@B???@@:><>?CBC@BBCABAC=@;9995:CCABBBBBBB?AABBBBAAABCDB@@;@@A<A>>>B@BCC@C?B?BB>>
@ATNG8:00420:04812
GATGGTAGCAGACGTGACAGAGCGCCAGAAGATCAGGAACTCTAGAAGAATTCAGATTTTTAACACGAGAGTAAACGTAAAAAGAAGGTTTTACAAGACTCACGTTAACAATATTGCAGCGGTACGCACACAATCGAAGCGCAGTAAGGATGGCTAGTGTAACTAGCAAGAATACCACGAAAGCAAGAAAAAGAAGTACGCTATTAACTATTAACGTACCTGTACTCTTCCGAAACGAATGAGTACGATGAGATCTCGTGTGCTACCATCGTTCTCCTTAAGTCT
+
>CAB?BCCAAACCBBBBBBCCCEBB?BAA?@DCC;;7;?<;;@@?B=??<?=AABBBGGG2A>ABB::9CC>?>8>@A@@@@1AC@C8AAA8ABBBDDECCCD;;:;?BB@CFC@DBBBDCBFCCAAAA@BA@BBBB>BBCBBDDC?C?CCC??@?CCCCC@C@@??>6?A9>?A?BABBB8@==98899:(9=8<9::==?986:<??AB@C?BBB@@<@@000;;;5:6888)7>>3=>@9;;9@?@@BA::9B998@99:?AA?AA??>;=>A:@;?<?BCB
@ATNG8:00423:04819
GATGGTAGCACGAGTCACTCATATCCAGAAGATCAGGAACTCTAGAAGAATTCAGATTTTTAACATCGAGAGTAAACGTAAAAAGAAGGTTTTACAAGACTCACGTTAACAATATTGCAGCAGTACGCACACAATCGAAGCGCAGTAAGGATGGCTAGTGTAACTAGCAAGAATACCACGAAAGCAAGAAAAAAGAAGTACGCTATTAACTATTAACGTACCTGTCTCTTCCGAAACGAATGAGTACCTCTCAGACGCTCGTCCTACCATCGTTCTCCTTAAGTCT
+
@AAA=@@A@<666>=BBBBB><==>:?C?:>BBCCF@CFICCAAAC?BA<@;>@00/:7:'7580//877<:333(3;44444$43-36:==1===9<<A@@BBBA>A?::49??>BCCCCCCCGCDBBBBBB?B@@@?AAAACDBB?C@CBB@BCCCCCAA>ABBAAA?AA=BBB?BBA@A:?>>;99::9:%:>?A?=?B:;:B:=:>;@@;A=@@BBB?CCBCABD5:5:AA;BEDACBBBDCD?ABCCCCCAAA@==AB;@?A=@?;;?>A@@<?:??BBBB
@ATNG8:00425:04807
TATGGTAGTGTGTCTCTGAGAGTAGTACTCATTCGTTTCGGAAGAGACAGGTACGTTAATAGTTAATAGCGTACTTCTTTTTCTTGCTTTCGTGGTATTCTTGCTAGTTACACTAGCCATCCTTACTGCGCTTCGATTGTGTGCGTACTGCTGCAATATTGTTAACGTGAGTCTTGTAAAACCTTCTTTTTACGTTTACTCTCGTGTTAAAAATCTGAATTCTTCTAGAGTTCCTGATCTTCTGGACGACGCGCACTGACACTACCATCGTTCTCCTTAAGTCT
+
FECC?BBBA@@CCBBCCGGCCCCBBBBA@A;:29>>=2;A<@=@CCCCCA?@@@00+/5;;<C@B@BBCAA00-A8C==99)--(/99;5>CCC@CBB?BB7;<<ABC>ABADBCCF?AAB?B@CCBCBC;;::BCC@LBAAABCCCBCBDCCCC@BBB@DD@C@BBCCBBCBA=@;;;;.;<@>CBBBC2BBBAB;@;;;BBBACC?CCCB,A@ABB?CAGDABBAAAACACACCCCCC@CDC@DCEGCBBBCB;;;BBCCCCCABBBBC@C::;;@A@DB;;
@ATNG8:00439:04794
GATGGTAGACATATCGTACTCTCTGTACTCATTCGTTTCGGAAGAGACAGGTACGTTAATAGTTAATAGCGTACTTCTTTTTCTTGCTTTCGTTGGTATTTCTTGCTAGTTACACTAGCCATCCTTACTGCGCTTCGATTGTGTGCGTACTGCTGCAATATTGTTAACGTGAGTCTTGTAAAACCTTTCTTTTTACGTTTAACTCTTCGTGTTTAAAAATCTTGAATTCTTACTAGAGTTCCTGATCTTCTGGTGAGATATGCATGATGCTACCATCGTTCTCCTTAAGTCT
+
445>8>BCCCCBBBCCCDDCFFCCBBBCBBBC@CCBE>BC?B@B:;;<<<9>>@@A9B9BBAB?B997?@=;:/0)/8888)6;9@@AA8933,31;333(394<;B;BB<=?B>A?;;88BD=D<A@@885556:<6716?@>>??;;;@AA;779)///356/6/7::A=8<>C47;CCC,73:9/96;==,;;==;.6+---7266<788)8888(88806=195::59?=;=;7838-//78=>9@@@<?@?>>>;;;BB===>///;<777;;D:>=><?;?;?;;;
@ATNG8:00409:04836
GATGGTAGGACGAGCGTCTGAGAGGTATCATTCGTTTCGGAAGAGACAGGTACGTTTAATAGTTAATAGCGTAACTTCTTTTTCTTTGCTTTCGTGGTATTCTTGCTAGTTACACTAGCCATCCTTACTGCGCTTCGATTGTGTGCGTACTGCTGCAATATTGTTAACGTGAGTCTTGTAAAAACCTTCTTTTTACGTTTACTCTCGTGTTAAAAATCTGAATTCTTCTAGAGTTCCTGATCTTCTGGATATGAGTGACTCGTGCTACCATCGTTCTCCTTAAGTCT
+
<@CB?CCB?BBBBBA><>0//999544/7//)/99:3;?9@:996>;<<5;9@99;,;49@992:=@AA<@A@7>A==>;>;*9==6696?6;;>>:E9945<.5554::55999??992444248;>;>A@@>499@>:A??999@@?@B@@@B@@<?@@?BC?C;??B@@@CAA;@99999(97@599999$55=99)55955559/7)////$/////)/7<=8;99/0/72739:<=<<7::;6A<@@BA@?@@?=@@>000?@=@BBCA799A=A?B@BCBC
@ATNG8:00418:04860
GATGGTAGCAGACGTGACAGAGCGCCAGAAGATCAGGAACTCTAGAAGAATTCAGATTTTTAACACGAGAGTAAACGTAAAAAGAAGGTTTTACAAGACTCACGTTAACAATATTGCAGCAGTACGCACACAATCGAAGCGCAGTAAGGATGGCTAGTGTAACTAGCAAGAATACCACGAAAGCAAGAAAAAGAAGTACGCTATTAACTATTAACGTACCTGTCTCTTCCGATACGAATGAGTACGATGAGATCTCGTGTGCTACCATCGTTCTCCTTAAGTCT
+
@?@B@CCBBBCCCCCCCCCBBBCCC@CCC@DCBBCC@B@BBBCCCC?AB?B@CA?99999.8?CDCCDBBB>=;3;>9:::;*;C@D>BBB<BGHADCIECBCBC?C?CC?CBB?BAABCBCBECCBBCBBB@BBBB?ABBBBBBB>C@CBB@BCCCCCCB?BBBBBB?BC?BBB>@@CCC@AAB?BBCBB3BC?B>>>BB@@>:=;>?AA<?;?ACCC?CCBBB??<?>ACCCCBB?BCCCCCCBBBBBBBBABBACCC@@@AC?DAAAA?BAB@B=@=BAA@
@ATNG8:00425:04877
GATGGTAGAGTATCATGTGTATCTCCAGAAGATCAGGAACTCTAGAAGAATTCAGATTTTTAACACGAGAGTAAACGTAAAAAGAAGGTTTTACAAGACTCACGTTAACAATATTGCAGCAGTACGCACACAATCGAAGCGCAGTAAGGATGGCTAGTGTAACTAGCAAGAATACCACGAAAGCAAGAAAAAGAAGTACGCTATTAACTATTAACGTACCTGTCTCTTCCGAAACGAATGAGTACTACTCTCAGAGACACACTACCATCGTTCTCCTTAAGTCT
+
A?ACACCCCCCBBBD@B@DDCDCAA>BDE@CCCCAA?B@BABBCAA>BC@C?BCC;;;;;';7CBCCC@EHBB@6@B:::::$;<<<466606@=9?CCBDCCBB?B@BB@CCC?CCCCCBAABDCCCCCEE@DDCD>AABBBBCB?C@CBB@BCCCBBBA@BCC????CC?AAB?BBBBC>BBA=AAAAA1AA>?@@BBCBBB;><?CB@<@;@@BBBACCBBBDC@C?BCC=CDD@AAABBCBBB@B@CC@A@BBBBBBBCCC>AACBB>A@@=@=A<A>>>
@ATNG8:00437:04853
GATGGTAGTGATACAGATCAGACACCAGAAGATCAGGAACTCTAGAAGAATTCAGATTTTTAACACGAGAGTAAACGTAAAAAGAAGGTTTTACAAGACTCACGTTAACAATATTGCAGCAGTACGCACACAATCGAAGCGCAGTAAGGATGGCTAGTGTAACTAGCAAGAATACCACGAAAGCAAGAAAAAGAAGTACGCTATTAACTATTAACGTACCTGTCTCTTCCGAAACGAATGAGTACGAGAGTCAGAGCAGAGCTACCATCGTTCTCCTTAAGTCT
+
BBBB@CDCBBCBBBABB;96;>>CDADCC@CCCC@@>A?BCC::<C@CB@A=?@::4989'828<:::9>;999,:=?@>AA+=A:@6;;;6;BB>BBCCFDDCC<?;?>:>BB>BCBBBBCCDCCCCDBBB?CCBB?AABCCCCC>@=@997:BDDEDAA?ABBABB?BC@BCC?BBBBB=A??=@FEDC/CC?AAAABCBBB?>:;>==:==AAC@@>@BAAABB?B?BCG>CBB?BBBCDBABBBBBBBBBBCBBBBAAABB?A??:>9:::4:8=<A;;;
@ATNG8:00444:04851
GATGGTAGCGCACACATAGATACAGTACTCATTCGTTTCGGAAGAGACAGGTACGTTAATAGTTAATAGCGTACTTCTTTTTCTTGCTTTCGTGGTATTCTTGCTAGTTACACTAGCCATCCTTACTGCGCTTCGATTGTGTGCGTACTGCTGCAATATTGTTAACGTGAGTCTTGTAAAACCTTCTTTTTACGTTTACTCTCGTGCTAAAAATCTGAATTCTTCTAGAGTTCCTGATCTTCTGGCTCTCGTAGACAGATACTACCATCGTTCTCCTTAAGTCT
+
:55>;CCCDCCCCBBBBCCCDCC@ABCCCCBA@ABCC>BB?C@CCCGCCCACCCCD@D@BAAB@C@CCCDDCCCB?AA???,;;4:?AC<B@BC>BAC@BB7;;;BCCACCGCCBBE@BBC@C@BBCBABBC>BBCC@CDCCCCBBBBCFBBCBB@BDC@BB@E@BBCCCCBDCACBBBB:A>B=::999*:AABB>CBBBCCCCBBAAAAA0ABC@A?B?CCBCCCCCBC@C@DCCCDD@CBC@CCBBBBB?AABAABB@AABB?BBBCC?AAC?B?B?BBBB
@ATNG8:00444:04867
GATGGGTAGCTCGCTGATGATATCTCCAGAAGATCAGGAACTCTAGAAGAATTCATATTTTTAACACGAGAGTAAACGTAAAAAGAAGGTTTTACAAGACTCACGTTAACAATATTGCAGCAGTACGCACACAATCGAAGCGCAGTAAGGATGGCTAGTGTAACTAGCAAGAATACCACGAAAGCAAGAAAAAAGAAGTACGCTATTAACTATTAACGTACCTGTCTCTTCCGAAACGAATGAGTACACATCGTCGTGTCGTGCTACCATCGTTCTCCTTAAGTCT
+
@?@BC=CBBBDDCB@BBCCCBBBBBE>CBE@CBBBBB@B?BBCCCCC?CC?CACBBBBAAA2B?BBBBBBCCCBC=@@@BBBB5CC?C@DDD;BCCACBBBFDCCC@D@CC@BBB?BCCBBBCDDCCBA@@?@;@@@@<@ABBCC;99;@CDG@CDBBBBBB?BDCDBB???9??=9==99:28<><99::::%:>;>:8:CDB?@7;7:@BE<A<>>BBD?BBBBBAA=@<A@@:ACC@BBBBBBBBBBAAABBBBBCABBBBBBB?BBBBC?CCC?C?B?BDAA
@ATNG8:00449:04855
GATGGTAGTGTCATATGAGAGTGTGTACTCATTCGTTTCGGAAGAGACAGGTACGTTAATAGTTAATAGCGTACTTCTTTTTCTTGCTTTCGTGGTATTCTTGCTAGTTACACTAGCCATCCTTACTGCGCTTCGATTGTGTGCGTACTGCTGCAATATTGTTAACGTGAGTCTTGTAAAACCTTCTTTTTACGTTTACTCTCGTGTTAAAAATCTGAATTCTTCTAGAGTTCCTGATCTTCTGGATAGCGACGCGATATACTACCATCGATTCCGGATAGTCT
+
99;C;>EABABBCCCCBBBDBBCCBBBCCCB@=A@@@<AB@C@AABCCCC@CCF997;=BC@A?B@CCCCB::;B?AAA@A,;;54>@?:AABB@CBB?CE9;;ABCC@BCCHCBCC@CCC?B?BCCC@CAA=@BBB>BCCCCCCCCCCCCEF@?>@CC@CD@B@BBBBBCBBC?BAAAA9@=B=;::::*:@AAB<BAB;;;AACB5;;;;*;A?@A=A?DB?BBBCBCB@DACCDCDD@CBC?BBBA@ABBBBCBBCEBBBA@?ABBCCC@C?A>BDDCBBB
@ATNG8:00413:04910
GATGGTAGCACGACACGACGATGTCGTACTCATTCGTTTCGGAAGAGAACAGGTACGTTAATTAGTTAATAGCGTACTTACTTTTTTTCTTAGCTTTTCGTGGTATTCTTGCTAGTTTACACTAGCCATCCTTACTGCGCTTCGATTGTGTGCGTACTGCTGCAATATTGTTAACGTGAGTCTTGTAAAAACCTTCTTTTTTACGTTTTAACTCTCGTGTTTAAAAAATCTTGAATTTCTTCTAGAGTTCCTGATACTTTCTGGCTCTCGTAGACAGATACTACCATCGTTCTCCTTTAAGTCTT
+
>BDC@CBBCA955:;;;=<;:97///7779;<<8996606;9<7:///)///3:77::395:.55;7;7<;90000//)////////"/6*/37889/:5435;43-3:23337333(3333339<688>=>49::::787;@@@@<?>>:::?>>=@=<:65//5//(..(.4799222866.338;;;(-)--228888%-.....&.2...8999255'57777$7783//(/5.//(.;=;<<<//,/9:52222'237276------6677=999999:355599166:1//)/597//(
@ATNG8:00418:04897
GATGGTAGACACGTGTGCTCTCTCGTACTCATTCGTTTCGGAAGAGACAGGTACGTTAATAGTTAATTAGCGTACTTCTTTTTACTTAGCTTTCTGTGGTATTCTTGCTAGTTACACTAGCCATCCTTACTGCGCTTCGATTGTGTGCGTACTGCTGCAATATTGTTAACGTGAGTCTTGTAAAACCTTCTTTTTACGTTTAACTCTCGTGTTAAAAATCTTGAATTCTTCTAGAGTTCCTGATCTTCTGGGTGTATCAGCGAGTATCTACCATCGTTCTCCTTAAGTCT
+
444;8=A@@@?><;;:66>A;;;;==666=<<8A@BB;;:25.5:<<666;=CC=B:?6?0006<,0)//668;7968;===*--8*--886/888886;;@;@B=887@>@;==<///55.3<A9=9;;;;;:;;:??@@<>>>?===@>==>;6//-(---(-50638:9777:66/55577*717-55777'55966,5.5556888:<17787(7:8555(/*/85;;9=<DD:?:?@@>?@7::=A9@@AA@@>>?@@;;;@A?=>:==>==788838)/)/677
@ATNG8:00420:04897
GATGTAGTGCGTGAGAGAGAGACCCAGAAGATCAGGAACTCTAGAAGAATTCAGATTTTTAACACGAGAGTAAACGTAAAAAGAAGGTTTTACAAGACTCACGTTAACAATATTGCAGCAGTACGCACACAATCGAAGCGCAGTAAGGATGGCTAGTGTAACTAGCAAGAATACCACGAAAGCAAGAAAAAGAAGTACGCTATTAACTATTAACGTACCTGTCTCTTCCGAAACGAATGAGTACACATCGTCGTGTCGTGCTACCATCGTTCTCCTTAAGTCT
+
544458>:><<===>@;;;<>>>>6>>C>A@A@A@<@>A@=??@A?BC?>?B?;::>>=+B<:88<<?>???<8<<;9444$495:6<==2B>C@C9;;CC;;=@B@BD@CAA=AA@@AACBDCCCDCCDD?BA@@<A@@ACCCE@C?B;;7:BBBCCDD@BBB:::?BB?BB?;>7733(388133777'8>9AABBCCCCC>=789>C1838@@@@@CBAAABB?B=??A<@BB?AACBBDCCCCCBABABBBDBBBBABCC@DAAAB?BBC@B>A>ABBB
@ATNG8:00423:04913
GATGGTAGACATATCGTACTCTCTGTACTCATTCGTTTCGGAAGAGACAGGTACGTTAATAGTTAATAGCGTACTTCTTTTTCTTGCTTTCGTGGTATTCTTGCTAGTTACACTAGCCATCCTTACTGCGCTTCGATTGTGTGCGTACTGCTGCAATATTGTTAACGTGAGTCTTTAAAACCTTCTTTTTACGTTTACTCTCGTGTTAAAAATCTGAATTCTTCTAGAGTTCCTGATCTTCTGGGTCTACGCTCGTCGCGCTACCATCGTTCTCCTTAAGTCT
+
:44:5<?@@ABDBBBCBCCCDCGCHDCBBB@@=@AAA=BC@C?BBCBCCC?AAAAB?C@BBBB>B?BBAACCCBB=@A===+BB>ACBB=A???=?::39?;998?>A489AAAA;;7;==:?;====;:;>:?=>>=BDAA@@>==>BBA:;;?;>>><@@<A:>>@>>=>888-8>>1=:==@??@@.;:>BB9@;;;??A>>=5:;:;)9;;//*/6::6;??????=B<@>;;;@<@@@@:<@@///::==@;;;>;;;B;??@=>:=?C5;5;:;;;;
@ATNG8:00424:04905
GATGGTAGCAGACGTGACAGAGCGCCAGAAGATCAGGAACTCTAGAAGAATTCAGATTTTTAACACGAGAGTAAACGTAAAAAGAAGGTTTTACAAGACTCACGTTAACAATATTGCAGCAGTACGCACACAATCGAAGCGCAGTAAGGATGGCTAGTGTAACTAGCAAGAATACCACGAAGCAAGAAAAAGAAGTACGCTATTAACTATTAACGTACCTGTCTCTTCCGAAACGAATGAGTACGATGAGATCTCGTGTGCTACCATCGTTCTCCTTAAGTCT
+
?=??5:::ABBAA;9:5;9;:AABA>B@><:9:@@A;@=A@?AA@@=@B=B<???99999):;A?<?@A@9988*8<??>@>0>==B?BBB9BCC?;;;;A@=<<2;800)/;;*00959BB>CDCBBBCBB?BBBC?BB;;;@???B=@;:6:CAABBA@<:::??A:??=????@@9923;;6<BCCC3AB=BBBBBB@@@=C<888?:?8<<AAA=ACBA@?@<?<?AA9A??;???AA?????:99@?=<<8///5558928:525497717199==>>
@ATNG8:00445:04895
GATGGTAGTGTGTCTCTGAGAGTAGTACTCATTCGTTTCGGAAGAGACAGGTACGTTAATAGTTAATAGCGTACTTCTTTTTCTTGCTTTCGTGGTATTCTTGCTAGTTACACTAGCCATCCTTACTGCGCTTCGATTGTGTGCGTACTGCTGCAATATTGTTAACGTAAGTCTTGTAAAACCTTCTTTTTACGTTTACTCTCGTGTTAAAAATCTGAATTCTTCTAGGTTCCTGATCTTCTGGAGATACACATGATACTCTACCATCGTTCTCCTTAAGTCT
+
:55>;?CABCCCCCDCCCCCCCCCCCCCDCAA=AAAA9BB?C?BBBCCCD?BBCCC@CACCCD=B=CDDCBBCCC@CCCCC1CD@BDCD>BBBB?B;:8;D@AB@BED@CBCCCCCC?CCC?C?CCCCBBBB@CBDB?CCCBBBBBDDDCDBBBB?CCB?BC?C?BBCC@BBDCACAAAA9A?C?@@AA@0ACAAA>BCCCECCCCC?CDDD3ECCCD@C@DC@CBCCAC@B?BDCC999:DD@BBBBBBDCAAAACCDCCCCC?AAABB?BAA?C?B?CB87
@ATNG8:00411:04961
GATGGTAGCACACGAGATCTCATCGTACTCATTCGTTTCGGAAGAGACAGGTACGTTAATAGTTAATAGCGTACTTCTTTTTCTTGCTTTCGTGGTATTCTTGCTAGTTACACTAGCCATCCTTACTGCGCTTCGATTGTGTGCGTACTGCTGCAATATTGTTAACGTGAGTCTTGTAAACCTTCTTTTTACGTTTACTCTCGTGTTAAAATCTGAATTCTTCTAGAGTTCCTGATCTTCTGGATATGAGTGACTCGTGCTACCATCGTTCTCCGTTAAGTCT
+
544<7=@@ACBA@@@BBABBHMMAAAAAAC;;9;BBC=BB>B?AAADGCD@DDBBB@B@CBCB?B@CCDDECD@@:::898$7827773,3>CD@BBB?BB?BABAAC?DDABBCA@>ABD9><>:9:;:;;5;@>?;888>>>@BBA@@@A;;;<>>?<??:>:=?B@@@==<9<677-66;456776(6888=4955/..97.2+222&2667=6:5::5:??@===<A=@@@==><>>A<?===?//////7@@>>>@@A<>><=@9=<<-/--3066,,
@ATNG8:00411:04962
GATGGTAGAGTATCATGTGTATCTCCAGAAGATCAGGAACTCTAGAAGAATTCAGATTTTTAACACGAGAGTAAACGTAAAAAGAAGGTTTTACAAGACTCACGTTAACAATATTGCAGCAGTACGCACACAATCGAAGCGCAGTAAGGATGGCTAGTGTAACTAGCAAGAATACCACGAAAGAAGAAAAAGAAGTACGCTATTAACTATTAACGTACCTGTCTCTTCCGAAACGAATGAGTACTGTGACGTACGTGAGCTACCATCGTTTCTCCTTTAAGTCT
+
955>;DBABCABBBBABADCCCCCF@BCC@BABBCB?B@CBBBCFC?BB>A<AAB;;:;:*:?CCCBCCCBBCD>DCCCCCC1DEAE>AAA9ACCBCCBBBDDAA?B@BB?BBC@BCCABBCCCCCCCCEED?DDCC?BBBBCBBC?CACBB@BCCCCCCC@C@@?BB?BC?BAB=??88729@9@ABAB3?><>FCCCBBBC<><?BBB9868AGCDAFCBBBBB@D@CCC=CCC@CCCCBBBBBBBBBBBBB@@BABBBBB=?>=888+8==188,9;>:==
@ATNG8:00416:04945
GATGGTAGAGTATCATGTGTATCTCCAGAAGATCAGGAACTCTAGAAGAATTCAGATTTTTTTAACACGAGAGTAAACGTAAAAAAAGAAGGTTTTTACAAGACTCACGTTAACAATATTGCAGCAGTACGCACACAATCGAAGCGCAGTAAGGATGGCTAGTGTAACTAGCAAGAATACCACGAAAGCAAGAAAAAAGAAGTACGCTATTAACTATTAACGTACCTGTCTCTTCCGAAACGAATGAGTACGAGAGAGCACAATCGTTCTCCTTAAGTCT
+
;55E<>BBCC=BBCD966DCCAAA@=@::449:4::2:45:;@B9;559.56;::4444444"5.5:<@;;@0000*/////////"/<.5.5555$55:.55554;=9:69=@@<;99999>>A@??>BBBB;<<B?BB;;8;BDCBBCC@C@C;96:@@AA@@@?CCCCDB?CC999?=<<999+99929<=<=<&<@;9999ABAAB?C?DDCB<?:>=CCC@CCCBBBB@C>A@B;A;:5;;;9??BBBBDE?@?CBA>?>?A?BBB?B@C@B>>>
@ATNG8:00416:04961
GATGGTAGTGTGTCTCTGAGAGTAGTACTCATTCGTTTCGGAAGAGACAGGTACGTTAATAGTTAATAGCGTACTTCTTTTTCTTGCTTTCGTGGTATTCTTGCTAGTTACACTAGCCATCCTTACTGCGCTTCGATTGTGTGCGTACTGCTGCAATATTGTTAACGTGAGTCTTGTAAAACCTTCTTTTTACGTTTACTCTCGTGTTAAAAATCTGAATTCTTCTAGAGTTCCTGATCTTCTGGACGACGCGCACTGACACTACCATCGTTCTCCTTAAGTCT
+
55>>;C@ABCDBBCBB=;:CIFHCCDCBBBBB?BBBB>CF?A?BCBBBCDADICAA9;69EBB=B?A;9;CCCCC>BBBBB,9;69@AB9CB@?<?>A;@@69:A?CCACCCCCBCC@CCC?@?AEAAB;;;<@ABE@CABBCCAAA@@ABBCBC>BBB>BB@C@BBB;;;BBB=@;;;;.;>C?BBDDD3CDCCC=B;;;AA;<;;>BBBB2BBBBB>BAAA=@BA@@@C@C@DC@@@@=@@@?BB;;;CBBBC;;;CBBBBBB?B@@@C>B;;5;<@<@B@@
@ATNG8:00421:04972
GATGGTAGTCTCAGATAGTCTATAGTACTCATTCGTTTCGGAAGAGACAGGTACGTTAATAGTTAATAGCGTACTTCTTTTTCTTGCTTTCGTGGTATTCTTGCTAGTTACACTAGCCATCCTTACTGCGCTTCGATTGTGTGCGTACTGCTGCAATATTGTTAACGTGAGTCTTGTAAAACCTTCTTTTTACGTTTTACTCTCGTGTTAAAAATCTGAATTCTTCTAGAGTTCCTGATCTTCTGGATAGCGACGCGATATACTACCATCGTTCTCCTTAAGTCT
+
><9555<:9@AA;;;@A@BBBB;;;AABBBBB@BCCE>CC?B@BCCCCCC?BBA;;5:.444:459=949<555=7<<@??,4:24449,9<<;87/-(-8(--7;9:6;;<<<<<:.44449:@@BBBC;;6;A:;6:;BBBBDDECAAA??A@?@00-0>;><A@@@@>C@@995555&5494;>CCB0@@9:::-;BAA>@@@00+0000'/<;9>7?;@C?BAAC?::7:<@BAAAB<AAB@CF;;<AAABBBBBBBBC;;;=@CCAB?BCC@D@C@A@?B
@ATNG8:00427:04939
GATGGTAGCAGACGTGACAGAGCGCCAGAAGATCAGGAACTCTAGAAGAATTCAGATTTTTAACACGAGAGTAAACGTAAAAAGAAGGTTTTACAAGACTCACGTTAACAATATTGCAGCAGTACGCACACAATCGAAGCGCAGTAAGGATGGCTAGTGTAACTAGCAAGAATACCACGAAAGCAAGAAAAAAGAAGTACGCTATTAACTATTAACGTACCTGTCTCTTCCGAAACGAATGAGTACGATGAGATCTCGTGTGCCTACCATCGTTCTCCTTAAGTCT
+
////)/;::BBB@@:>>;966=>?A@CCC@BBBB@@=@>ABA@@@C@CB?B?AA@@?DBB3A@BB898AA=999+8<@@@@@1@B?B?BB@0::;4:;::BB=??8@:994;BA<@@BABBDCFC<;;BBAA>A9998<D?:?DCD?@;@00+0<::<:<?>@AA@;@?CC>AA>8<<733(7<<</00000%0;:00/=98559:>::>@A;A<77:BB?@AAB988;<49>A7::;6@<=>ABB?>?A@AA>>>>=>;9/.)/88289=>>8:::;>9>:=;88
@ATNG8:00440:04963
GATGGTAGATATATGCACGCTCTACCAGAAGATCAGGAACTCTAGAAGAATTCAGATTTTTAACACGAGAGTAAACGTAAGAAGAAGGTTTTACAAGACTCACGTTAACAATATTGCAGCAGTACGCACACAATCGAAGCGCAGTAAGGATGGCTAGTGTAACTAGCAAGAATACCACGAAAAGCAAGAAAAAAGAAGTACGCTATTAACTATTAACGTACCTGTCTCTTCCGAAACGAATGAGTACATAGATATACGTATAGCTACCATCGTTCTCCTTAAGTCT
+
A@BC@CBCBCCCCBBBBBCBDDCCC?CBB?BCCCCC?B?BBCCCCC?CC?C?AAAAAAAA/A<A?A?AA?ACCD=BBBB@CC@@A=@5;;;*;BC?CBCCCHDBB@C@CB@BCC@CCCCBBBCDECCCBBBC@CCAA>AB@ABC??=@@DA@>@DDCCCCC@AAAABB??=:>AA9<<9989*899399999:%09;:0/0?;B>>3635;=>1839ACCCADDA@@CD@D@BBB>BDC?BBBBCAAACACAAAAAAAABBBBBABB>B>>>C?BAA=A?@;B==>
@ATNG8:00445:04979
GATGGTAGGACGAGCGTCTGAGAGGTACTCATTCGTTTCGGAAGAGACAGGTACGTTATAGTTAATAGCGTACTTCTTTTTGCTTGCGTTTCGTGGTATTCTTGCTGTTACACTTAGCCATCCTTACTGCGCTTTCGATTGTGTGCGTACTGCTGCAATATTGTTAACGTGAGTCTTGTAAAACCTTCTTTTTACGTTTAACTCGTCGTGTTTAAAAATCTGAATTCTTCTAGAGTTCCTGATCTTCTGGTGTCGTCTATCATGTACTACCATCGTTCTCCTTAAGTCT
+
4444.44;.4444444;4/////;7<:::://)/:88/-/)/)////999499:55.555557<4555/:---8188888)--8(///44)44::.56<8=>9;8;;83-----(-//)/99484933398333(3888,66>:555544449994406;;9>>:>8:///87///)///77+73:)55555$499::)/),,,,,,----517;<<$55555.549<7<<;;6669=89////-(--,(---///555555:555<;55.555469;;;9;7;:;:::
@ATNG8:00448:04965
GATGGTAGTACATGATAGACGACACCAGAAGATCAGGAACTCTAGAAGAATTCAGATTTTTAACACGAGAGTAAACGTAAAAAGAAGGTTTTACAAGACTCACGTTAACAATATTGCAGCAGTACGCACACAATCGAAGCGCAGTAAGGATGGCTAGTGTAACTAGCAAGAATACCACGAAAGCAAGAAAAAAGAAGTACGCTATTAACTATTAACGTACCTGTCTCTTCCGAAACGAATGAGTACTATGTAGAGCTCTATACTACCATCGTTCTCCTTAAGTCT
+
259:*//<555>659@A?@<955458955.5<<555.5.5:;4/0<600*/176:=>B>B+@<@;;;ECB<A@@6@9:4444$4<2566??2@C>@CCFCCCBBB=@<@C>A@@699>>>@@@ABB;;;ACCACCCC@BBB@B;;;=A?BAA?AAAAAA:96;AAAAC@BB?@??599BAA;>993::999:%:<379@@??@@=+0+///=5:7:@BBB?AA@BAAA<@=@BB=BBB?AACECBCCB>@@AAABBBBB@?@BCCE9:8BBE=??A<=1818=;;
@ATNG8:00402:04996
GATGGTAGCGCACACATAGATACAGTATCATTCGTTTTCGGAAGAGACAGGTACGTTAATTTAATAGCGTACTTCTTTTTTCTTGCTTTCTGTGGTATTCTTGCTAGTTACACTAGCCATCCTTACTGCGCTTCGATTGTGTGCGTACTGCTGCAATATTTGTTAACGTGAGTCTTGTAAAACCTTCTTTTTTACGTTTAACTCTCGTGTTTAAAAATCTGAATTCTTCTAGAGTTCCTGATCTTCTGGGTGTTATCAGCGAGTATCTACCATCGTTCTCCTTAAAGTCT
+
:;BC@CCC@965;;;>@AAB@BA@ADDDE@@;>::::&:<7=;>>>CDGDACBB:;54.44)47;==<<;=40)0000//#//)/666./33==/833,3=3;77837/7<;;7755.2;:-6-22222226267:>;AA::8>>====;;;;;;7;89:16818=AAA>>>@@>:>8888)81817<==>>'>?===8=:>>A@?>>888*////(////<6:6;;6;@??A>>:><??=@////==@66;;==>>A@>>>>=>;=6//*-77--+/32-2*,,),---
@ATNG8:00409:05019
GATGGTAGCGCACACATAGATACAGTACTCATTCGTTTTCGGAAGAGACAGGTACGTTAATAGTTAATAGCGTACTTCTTTTTCTTGCTTTCGTGGTATTCTTGCTAGTTACACTAGCCATCCTTACTGCGCTTCGATTGTGTGCGTACTGCTGCAATATTGTTAACGTGAGTCTTGTAAAACCTTCTTTTACGTTTACTCTCGTGTTAAAAATCTGAATTCTTCTAGAGTTCCTGATCTTCTGGAGATATCATCAGCGAGCTACCATCGTTCTCCTTAAGTCT
+
;55>8=ABCCBA@ADBCBCJLHBBCBCCCCCA=@;;<;&9<.5.6<==BCD?BCBAA<A?CCCC@C@CCCB;;;@C;;;;;;);B<:;=@8===?;>A@?=B:;;;CBC@BJDDDCBB@BCC@C?CCCCCBBB?BBCC@CCCCCCCCCCCCBBBBC?BCC@BB@B?AABBDDCDC@G;;;;.;=@;;;;;.;BBCC=BBCCHCCCCC@BBBB5BCCCH@B@BC@DCCCB@@>@@BBCCCC@BBF?CCBBBGCBBBCCDDBBBBCC?B?@@C?BAA?A@B?CB@@
@ATNG8:00410:04995
GATGGTAGGCGTGTGAGAGTCTGCCCAGAAGATCAGGAACTCTAGAAGAATTCAGATTTTTAACACGAGAGTAAACGTAAAAAGAAGGTTTTACAAGACTCACGTTAACAATATTGCAGCAGTACGCACACAATCGAAGCGCAGTAAGGATGGCTATGTAACTAGCAAGAATACCACGAAAGCAAAGAAAAAAGAAGTACGCTATTAACTATTAACGTACCTGTCTCTTCCGAAACGAATGAGTACGTGTGCGACGTGTCTCCTACCATCGTTCTCCTTAAGTCT
+
44495:>DACB>B=BBDDCCCBA<<6<<>8==666@<G<??==B@A=@@;@;??A;<;<;);:?>?C?@@?9993:89ACCA289271987(33718::::BAAA@D?BB@;;;4785577576758<;;;?;?AAA=A@@>>>BB;A;ABC?BB>>?BB?BBA>BB587>@?=;>;552'2525'225522#25/5:;;;999;0202>>@;@6;;;=>9====?>>:>:;;;3:?=:888???@A>=<;;=AA>?788;;;=>A:;;:>>188A;?;>:>@>8
@ATNG8:00412:05022
GATGGTAGCAGACGTGACAGAGCGCCAGAAGATCAGGAAACTCTAGAAGAATTCAGATTTTTAACACGAGAGTAAACGTAAAAAGAAGGTTTTACAAGACTCACGTTAACAATATTGCAGCAGTACGCACACAATCGAAGCGCAGTAAGGATGGCTAGTGTAACTAGCAAGAATACCACGAAAGCAAGAAAAAAGAAGTACGCTATTAACTATTAACGTACCTGTCTCTTCCGAAACGAATGAGTACAGAGAGTACGATATGTCTACCATCGTTCTCCTTAAGTCT
+
;9;B<CDBBBCBBBCCCFCCCECCB9;;DADBCBBB>AE=C@AACCA@CD?B>ABBBCDDD2A>AACCCBABBCE>AABDBBB0BB8;7;BB7BCE@CCCBBBCBB?CABB@BCC@BACDBABDDDBA@CBBA?;;;@=@AAADCBA>B?BBB@BCDDCBBC@BBBBA@?>>899:<@ABBB=A?>9999999%:A@@A?ACAAA=-///9;9*/,/<A@A@CC@@@CC?C=?@A=@AA?AAABBBBBBBC?@?AABBBBBBCBB@@=@=<9:4:<=5;5;;A==;
@ATNG8:00428:05018
GATGGTAGGCGACATACATACGCGCCAGAAGATCAGGAATTCTAGAAGAATTCAGATTTTTAACACGAGAGTAAACGTAAAAAAGAAGGTTTTACAAGACTCACGTTAACAATATTGCAGCAGTACGCACACAATCGAAGCGCAGTAAGGATGGCTAGTGTAACTAGCAAGAATACCACGAAAGCAAGAAAAAAGAAGTACGCTATTAACTATTAACGTACCTGTCTCTTCCGAAACGAATGAGTACTATGTAGAGCTCTATACTACCATCGTTCTCCTTAAGTCT
+
@<@B@BBC?BBA=?@@FCCCBA@CC@BBHAAAAC;;:;@C@C;;6C9>=490595<<DDD1@=??::?;AAABA788455555#9999<>>>2>C?<?D=CDDCCC@C@CC@CBB@CBBBCCCCCDCCBBBCE?BBAA>ABCCFDBB?A?A00-0@<=?EEF@AABBBB?AA=??>9>>@@A=>>==<=>>=>&=@>??>;?=;<<+/,/99=0616?BBB?AA@AAAB@B=BBC>@AA?AA@AAABBBBBB??;@@@??====>=A<A>>>C=@88188=8===>
@ATNG8:00431:05013
GATGGTAGCGCGACGAGCGTAGACCCAGAAGATCAGGAACTCTAGAAGAATTCAGATTTTTAACACGAGAGTTAACGTAAAAAGAAGGTTTTACAAGACTCACGTTAACAAATTGCAGCAGTACGCACACAATCGAAGCGCAGTAAGGATGGCTAGTGTAACTAGCAAGAATACCACGAAAAGCAAGAAAAAAGAAGTACGCTATTAACTATTAAACGTACCTGTCTCTTCCGAAACGAATGAGTACGATGAGAGAGCTCTCTCTACCATCGTTCTCCTTAAGTCT
+
@:@B@CBBBB@@@BCDCCCCCCBBB>BBC@GECCBB@C?@@EDBCB@CB?B?ABA@@@@@.@=?BBCBBBBB?A?BB;;;;;*;A=@>BBB:BEGIEAABCBD;;8;?BCG>D>BBBDBCCDCCCCCCCCB@CBBB@BBCBBAAB@C?C@@=@AACBBCCACCCAAA@DD?99:<>?:999+9998<<<<<?'?A?@;:;:::>?:?<=>==.77,6<ABB@BBBBBAA;@=99928@A>BCBBBBDBBAAACB>>=>@=>>???AK:==@@@=AAA;><><???@
@ATNG8:00439:04986
GATTGAGTGTGTCTCTGAGAGTAGTACTCATTCGTTTCGGAAGAGACAGGTACGTTAATAGTTAATAGCTGTACTTCTTTTTTCTTGCTTTCGTGGTATTCTTGCTAGTTACACTAGCCATCCTTACTGCGCTTCGATTGTGTGCGTACTGCTGCAATATTGTTAACGTGAGTCTTGTAAAACCTTCTTTTTACGTTTTAACTCTCGTGTTAAAAATCTGAATTCTTCTAGAGTTCCTGATCTTCTGGAGATATCATCAGCGAGCACCATCGTTCTCCTTAAGTCT
+
<::)////////=>>>@>><;;;655<=9::8555=4<<7<8<<<<;;;8=B@<<9=196;;7@:;666>5966615===AB)@@=@:77.7///47/,(,8(---88;7=<6655=<055>7=299?9<;;;8==<A<ABCBBBC@@@@@>:9;:299=8=A?B?BA9999///)//<<<.=8;8<>>>>+?=<<<;&/)/-/55----(-999)-/9;;4;6;;8=:;;://)/3///97;6:8;999955599:6659;<///:497944.4::6;7<055:<
@ATNG8:00440:05028
GATGGTAGTGTGTCTCTGAGAGTAGTACTCATTCGTTTCGGAAGAGACAGGTACGTTAATAGTTAATAGCGTACTTCTTTTTCTTGCTTTCGTGGTATTCTTGCTAGTTACACTAGCCATCCTTACTGCGCTTCGATTGTGTGCGTACTGCTGCAATATTGTTAACGTGAGTCTTGTAAAACCTTCTTTTTACGTTTACTCTCGTGTTAAAAATCTGAATTCTTCTAGAGTTCCTGATCTTCTGGAGATATCATCAGCGAGCTACCATCGTTCTCTTTAAGTCT
+
;44=8=BCCBBBCCCCCCCBCBCCDCCCCC@><?889/;A=A?CBBCCCC@BDBBCACAECBB?B?BECCCAABB@BGFDG5AA?@BBB=BB@@>ABEABB@AAAB@A?ABBCBCBCABBB?B@CCCCBB:969@AA?CCCBBCBBBCCBCBBBB?BCC@CC?A>@@CCCDCBB?BBEFF;C?A?;:9:9*:@ABB>AABBBCCCCCADCDC5CBBBB=A=AB@CBCCCCC@C@BCCCBB@CCC@BCCCCCCCCCCDBBCCBBBC>@AA::6;A?AA=A?CC@@
@ATNG8:00441:04981
GATGGTAGGACGAGCGTCTGAGAGGTACTCATTCGTTTCGGAAGAGACAGGTACGTTAATAGTTATAGCGTACTTCTTTTTCTTGCTTTCGTGGTATTCTTGCTAGTTACACTAGCCATCCTTACTGCGCTTCGATTGTGTGCGTACTGCTGCAATATTGTTAACGTGAGTCTTGTAAAACCTTTTTTACGTTTACTCTCGTGTTAAAAATCTGAATTCTTCTAGAGTTCCTGATCTTCTGGCGCGTATGTATGTCGCCTACCATCGTTCTCCTTAAGTCT
+
945=8=CC@CB9;;@@CBBBBCDD?ABCCCCB@BCCC=CC?B=BCCDDBB=BCBBB?C@CCBB?CECCCEBBCD?CCCCC1CC?BBCD=BBCC@CCDACC@BBBCBB@BCECCCBB?BCC?B?CCCCBBBB@BCCC@CCCCCCCBBCCDDAAAA?CCD?CC?A?BBDDDBBBB@CCCCC8B;@????'AB@AB=BGDBBCBAA?4:;;;*;ABBC@C@CE@ECCCCBB?B?BCCCCC@BBC@CCCBAACCCC???BBB?BBA?BB???>CBB?B>B>B===
@ATNG8:00400:05079
GATGGTAGGACGAGCGTCTGAGAGGTACTCATTCGTTTCGGAAGAGACAGGTACGTTAATAGTTAATAGCGTACTTCTTTTTCTTGCTTTCGTGGTATTCTTGCTAGTTACACTAGCCATCCTTACTGCGCTTCGATTGTGTGCGTACTGCTGCAATATTGTTAACGTGAGTCTTGTAAAACCTTCTTTTTACGTTTACTCTCGTGTTAAAAAATCTGAATTCTTCTAGAGTTCCTGATCTTCTGGCTCGTATGTATGTCGCCTACCATCGTTCTCCTTAAGTCT
+
445<8=BD?BBA?6:9CBBAABDD@BBCCC@A<A@@@<BEAD?CCCDCBB?BCCCDADBCCBB@B@CCCCFCCEDACBBBB1BB?BBCB>CDBC?AAHBIG?BBBBCFACFCBBBCC@CDD?B@CBBBCBBA<@@@@=BBCCCC@@ADCDEAAAC@CCB@CB@B?BCCCDCCCD;;;CDD=CAB@CBBCB,AA;;;8:ADDCGDAAA5;;;;;%;==A=@C?BB@CCCBB@C?B=@@>A@<,000*0>>000BBBA;;;CBB=BBB>@@@@A<;;;?B?C@BBBB
@ATNG8:00415:05055
GATGGTAGGACGAGCGTCTGAGAGGTACTCATTCGTTTCGGAAGAGACAGGTACGTTAATAGTTAATAGCGTACTTCTTTTTCTTGCTTTCGTGGTATTCTTGCTAGTTACACTAGCCATCCTTACTGCGCTTCGATTGTGTGCGTACTGCTGCAATATTGTTAACGTGAGTCTTGTAAAACCTTCTTTTTACGTTTACTCTCGTGTTAAAAATCTGAATTCTTCTAGAGTTCCTGATCTTCTGGCGCTCTGTCACGTCTGCTACCATCGTTCTCCTTAAGTCT
+
:55=9>CC@C@?ABBA@AB@AABB@CCCCDAB?BBBB<BB?C@CCCBBBB?CDDBB@B@CCCC?C@CCCCCAABCACCCCC2;;:;CBE?DDCC@CCC@DD@BBBBBF?CCCCBBBD?BB@?C@DAAABBBC?BBCC?DAAADDDDBBBBCBBBB@CCC?CA@D>A@CCCCDCC@CCCCC;B>B;;::::*:CBB@=AACBCCC@@@5;;;;*;@ABB@B?CC@BBACCBC?C?CCBBBC>@@BIHDBBBCCCBBCCCCBBBBBB?BCCCC>AAB@B?B?BBBB
@ATNG8:00418:05077
GATGGTAGCACGACACGACGATGTGTACTCATTCGTTTCGGAAGAGACAGGTACGTTAATAGTTAATAGCGTACTTCTTTTTCTTGCTTTCGTGGTATTCTTGCTAGTTACACTAGCCATCCTTACTGCGCTTCGATTGTGTGCGTACTGCTGCAATATTGTTAACGTGAGTCTTGTAAAACCTTCTTTTTACGTTTACTCTCGTGTTAAAAATCTGAATTCTTCTAGAGTTCCTTATCTTCTGGGTGTATCAGCGAGTATCTACCATCGTTCTCCTTAAGTCT
+
;55>;ACCBBBBABCCBCB;6:CFCCBBDCCC@CAAA<BB>C@CBBBDCC@CCCCB@B@CCCC?B?BBBBCBBAB?ACC?C+BB?B>>?8?;9:=AAA?BC?AA@CBB?BBBBCC??=ACC>A;>@@>>>>><>>>A<AAAA@@:::AABA>==?:<<<8<=:=<@AAA===@@<@??@?6@<A:::9:9)8=9::3;>>>?@?<=<8<>=>/?;;;@=A=??<@@@B???=A<@<@>9949>>@9>=7==7///;=9>>AC@@A7;;@@B<AAA<A<A<>>==
@ATNG8:00425:05030
GATGGTAGAGTATCATGTGTATCTCCAGAAGATCAGGAACTCTAGAAGAATTCAGATTTTTAACACGAGAGTAAACGTAAAAAGAAGGTTTTACAAGACTCACGTTAACAATATTGCAGCAGTACGCACACAATCGAAGCGCAGTAAGGATGGCTAGTGTAACTAGCAAGAATACCACGAAAGCAAGAAAAAAGAAGTACGCTATTAACTATTAACGTACCTGTCTCTTCCGAAACGAATGAGTACGTGTGACGTACGTGAGCTACCATCGTTCTCCTTAAGTCT
+
:54<7<@BBABBBABBBABACBAAB?BCCAD@@@@@6;9:AB@A@A>:;49=?>:<??<>(>;>@@BCBB<;;A8:999555$5E9A:CC>16:C?BBBBC@@00,0:<<8=@B;??@9;;@ABCBCCBCAA<A@@@<@@DCCDA@?A@DCB?@ADDCECC?CCCCCB>AA=??>8<<888)9=@?BCBBCB)@@<:0/0=@A@A;?:=??:4:5:=CBB@BBBBCCC@C?@@@<@CB@CBBB@??DAAABCBBBBBBBEBBBBBB?BBABB?BB@?C787:BCB
@ATNG8:00434:05036
GATGGTAGATACTCGCTGATACACCCAGAAGATCAGGAACTCTAGAAGAATTCAGATTTTTAACACGAGAGTAAACGTAAAAAGAAGGTTTTACAAGACTCACGTTAACAATATTGCAGCAGTACGCACACAATCGAAGCGCAGTAAGGATGGCTAGTGTAACTAGCAAGAATACCACGAAAGCGAGAAAAAGAAGTACGCTATTAACTATTAACGTACCTGTCTCTTCCGAAACGAATGAGTACTACTCTCAGAGTCACACTACCATCGTTCTCCTTAAGTCT
+
444<8<>CCDCBDBBBCCCCAA@CD>CCC@DDCCAA?B@BBCDDAA?AD?B@BBB@?@?@2A?BCBBBBBBBBC>??@@CCB2BB?B@CCC<BBB@BCDDDDDDG@C@BC@BAA?ADCCCCCBCBBBBBBCB?AABB>ABCBB@A@;@?C;;7;BAABAAA?ACGDFD>BA>ABB?CBBBC>??@BBBEDD2AC?BB??@;GEE@E@BBCB@C@BBBDD@CCCBAAC=@=@??9?@@?:::CBBBBBAAABA@AAA::9???>9:3986578<<<5;6;8;<<>
@ATNG8:00440:05079
GATGGTAGATACTCGCTGATACACCCAGAAGATCAGGAACTCTAGAAGAATTCAGATTTTTAACACGAGAGTAAACGTAAAAAGAAGGTTTTACAAGACTCACGTTAACAATATTGCAGCAGTACGCACACAATCGAAGCGCAGTAAGGATGGCTAGTGTAACTAGCAAGAATATCACGAAAGCAAGAAAAAGAAGTACGCTATTAACTATTAACGTACCTGTCTCTTCCGAAACGAATGAGTACACATCGTCGTGTCGTGCTACCATCGTTCTCCTTAAGTCT
+
?@;:65:?:BBADCBBCGDCCBBCD>DDD?B@@@BC@D?CABAAAC@AA>A@CB@??EED3B@@??BA@@A?==5=:;:994$9<7=8>>>9BBBACBBABBB;;8;?BB@CCF@BBAACCCCCCCCBBCBF@BCBB?BACCCDCB>C@CCB?AAABAAAA>ACDCCB@BB?BBBCCBBDG=BAA=;;;;;);A>AABBCCBBB?B@BBCC?CABBBBB?BEEBBBB?B?BCC>C??=>@@@CDCBBBBBBBBABBA@?:::?BG@BAACC?BAA<@494:CBC
@ATNG8:00441:05067
GATGGTAGCTCACGTACGTCACACGTACTCATTCGTTTCTGAAGAGACAGGTACGTTAATAGTTAATAGCGTATTTCTTTTTCTTGCTTTCGTGGTATTCTTGCTAGTTACACTAGCCATCCTTACTGCGCTTCGATTGTGTGCGTACTGCTGCAATATTGTTAACGTGAGTCTTGTAAAACCTTCTTTTTACGTTTACTCTCGTGTTAAAAATCTGAATTCTTCTAGAGTTCCTGATCTTCTGGAGATACACATGATACTCTACCATCGTTCTCCTTAAGTCT
+
:9;C<CCCCCCC::9DCFCCBCCCCCABDFCC@BBCC>CCBB?BCCCCBA?BBACC?D?ABAB?B?BBCAAA@AA<?AABB1BB?BBCC>CCBB?BCCAHJ;;:BECC@CCCCCCBC?BCD?D?CCCBBBBB@BCDC>@ABACCCCCBBBCCCCC@DBB?BB@C@BBBBBCCCC@BBCEE;C@C?@@@@@1@CCCG>CBBBBBCA@@<@@@@0@AABB@B@CC@BBEEBA@?B@ECCCBB?BBC@BBBEBBBDCCBBBCBBBDCC?BBBBB?BBB?B?B?BAAA
@ATNG8:00442:05047
GATGGTAGTATATCGCGTCGCTATCCAGAAGATCAGGAACTCTAGAAGAATTCAGATTTTTAACGCGAGAGTAAACGTAAAAAGAAGGTTTTACAAGACTCACGTTAACAATATTGCAGCAGTACGCACACAATCGAAGCGCAGTAAGGATGGCTAGTGTAACTAGCAAGAATACCACGAAAGCAAGAAAAAAGAAGTACGCTATTAACTATTAACGTACCTGTCTCTTCCGAAACGAATGAGTACGAGAGAGCACACGTGTCTACCATCGTTCTCCTTAAGTCT
+
;55C:BA=BBBBCCDDBAABCCCBBAAAA?BBBAAA@F@CCG=;;CADB@CACBCBCDDC5C@BBBBCBAB???7?<?@AA@0AC@C?CEI;DDD?C@BCFFC999;?BC?CCC@CCBABCFDCCCCBBCCC@CCCB?BBBBCCCB?B?B??=@BCABBCC@BBBBBB?BC@BBE9::BBA;@==9:99999%9?<>?>?CCB@@<@<<9=@9=:=@CCDABBA@@9929:?@A<BCC=?@CAAAAAAAAA????AAABBBCBBBB?A==>E?AAA=A=@?B>:9
@ATNG8:00446:05042
GATGGTAGCGCATATCAGCGCAGCCCAGAAGATCAGGAACTCTAGAAGAATTCAGATTTTTAACACGAGAGTAAACGTAAAAAGAAGGTTTTACAAGACTCACGTTAACAATATTGCAGCAGTACGCACACAATCGAAGCGCAGTAAGGATGGCTAGTGTAACTAGCAAGAATACCACGAAAGCAAGAAAAAAGAAGTACGTTATTAACTATTAACTTACCTGTCTCTTCCGAAACGAATGAGTACTATGTAGAGCTCTATACTACCATCGTTCTCCTTAAGTCT
+
BABA?B::;BBABCCCDCCBBBBDI?BBBABCBCBB?A>ACCCCCB?BB=A=@@B@@???,@<AADDDICIBBB:AB::999*9@9@;@BB<CGFACBCCCDC999;@AB@ACE@CBABABBBCCCBBBBCC@CCDC?@@CBB@AA<B?EAA?ACFFCBBB@CCCCCC@BB?BBB=??BBA<A<<8888888%9?;??>?BD?BA?C@BBBB?B?BB?BB?BB@@=993:5?BB>BCE@???BBBBBBBBBBBBBBBABBBCBBB@>@CBCC<??B>?9>9@;<<
@ATNG8:00447:05035
GATGGTAGAGTACAGTGTAGTAGACCAGAAGATCAGGAACTCTAGAAGAATTCAGATTTTTAACACGAGAGTAAACGTAAAGAGAAGGTTTTACAAGACTCACGTTAACAATATTGCAGCAGTACGCACACAATCGAAGCGCAGTAAGGATGGCTAGTGTAACTAGCAAGAATACCACGAAAGCAAGAAAAAAGAAGTACGCTATTAACTATTAACGTACCTGTCTCTTCCGAAACGAATGAGTACACATCGTCGTGTCGTGCTACCATCGTTCTCCTTAAGTCT
+
@:AB?BACBBBBBBBBBBCCCCGCC@BBB?BABB@@<@<@@BAA@A=@@6:4:BA>@@AA1@?CCBBBBBB?@@873:@@:BA?@.5.599+9?A<?CBAABACC?B@BC@CGIIEBBBBBBBBCCC;;;BC=A@@@>AAAABA@?<@@@@@>@CBBBABH@BBBAAA?CC@BBB?BBBBD<@=<8000000%0>90/.68:;=;:;:9:=>5;5;;@@B@CB@A@AA>@6:;@9?=?;?@C@@@@@@::989@?@A?899?@?>@;898AC8>>A=@<A?BBBB
@ATNG8:00449:05070
GATGGTAGGTGCACATGAGTGTATCCAGAAGATCAGGAACTCTAGAAGAATTCAGATTTTTAACACGAGAGTAAACGTAAAAAGAAGGTTTTACAAGACTCACGTTTAACAATATTGCAGCAGTACGCACACAATCGAAGCGCAGTAAGGATGGCTAGTGTAACTAGCAAGAATACCACGAAAGCAAGAAAAAGAAGTACGCTATTAACTATTAACGTACCTGTCTCTTCCGAAACGAATGAGTACAGAGAGTACGATATGTCTACCATCGTTCTCCTTAAGTCT
+
:99B9AAB<@@@@BBCGDCCEAAAB?BAB?BBBBAA<@=@ABCCBC?CE@D@CBBDCEEJ5D@CCDCCCCBBBB=BCCDHGG5CCAC@CCC<CCC@CCC@?@@;;:(9:??785=9<<A<AABCBGCCCCCDE@BBBG>B@@??@AA=B@CAB>BCBBBBBC@DDCCBB?BB>ABB=>>DDD:@?@:>@>>@.@@=ABBCBH@@@00,0=:;1616@CBBACBBBBBB?B<@@B<ACC=@@BCCABBAAABAAA?>>@>??@A??@@B@@@@<<79392789775
@ATNG8:00409:05098
GATGGTAGCGCATATCAGCGCAGCCCAGAAGATCAGGAACTCTAGAAGAATTCAGATTTTTAACACGAGAGTTAACGTAAAAAGAAGGTTTTACAAGACTCACGTTAACAATATTGCAGCAGTACGCACACAATCGAAGCGCAGTAAGGATGGCTAGTGTAACTAGCAAGAATACCACGAAAGCCAAGAAAAAGAAGTACGCTATTAACTATTAACGTACCTGTCTCTTCCGAAACGAATGAGTACAGAGAGTACGATATGTCTACATCGTTCTCCTTAAGTCT
+
@:<A8<955=<A@BBCBBBB@@@AA<BCC@CC;:;A?A?CBCDCCC?CC@C?@?CDDDDD5BAB;;=HCFCCBK?AA@@AAA1AC@C@BBB9BDDACCCICBB@@;@;;;5;@@<@@@BBECBBBCBCDDBB?BBBB?AAECBBED?B?C;;9;DCCCC@@=@BBAAA@AA>ACA;?;>==500+09<@@@?0@@=BAAABABCB?C@C?>?@B?BBCCC@CC;;;CC?B@CBC=B@@=@AAAABBCCCBBBBBBBBBBBBBCCBBBAAAB?CBB?B>A<=788
@ATNG8:00416:05115
GATGGTAGCTCACGTACGTCACACGTACTCATTCGTTTCGGAAGAGACAGGTACGTTAATAGTTATAGCGTACTTCTTTTTCTTGCTTTCGTGGTATTCTTGCTAGTTACACTAGCCATCCTTACTGCGCTTCGATTGTGTGCGTACTGCTGCAATATTGTTAACGTGAGTCTTGTAAAACCTTCTTTTTACGTTTACTCTCGTGTTAAAATCTGAATTCTTCTAGAGTCCTGTCTTCTGGAGATACACATGATACTCTACCATCGTTCTCCTTAAGTCT
+
;5:@8<CBCCCCCCCBBBBCCBCCCBBB@@AD@BBCD>FG@C@CBBBBBA@AA@CC@D=;<<B=@@CCBBBBAA>ABBBB3BC=A98829BBA?BAA=@?4::9CBC?CCCBBBBC@BBB?B@A@@>>>>>=A@A@<@@B@???@@@@@?>>>>;>>B=BD=A;>?AAA?>==;<<<<=2==A=::;;;+;@>>?-889888<;><1888'2888:6;38808<9>?;;;8<@>>>7///3/..8;77;<:;:9897<=??:>>AAA;=;;5;8=5;;AB
@ATNG8:00418:05087
GATGGTAGTACATGATAGACGACACCAGAAAGATCAGGAACTCTAGAAGAATTCAGATTTTTTAACACGAGAGTAAACGTAAAAAGAAGGTTTTACAAGACTCACGTTAACAATATTGCAGCAGTACGCACACAATCGAAGCGCAGTAAGGATGGCTAGTGTAACTAGCAAGAATACCACGAAAGCAAGAAAAAGAAGTACGCTATTAACTATTAACGTACCTGTCTCTTCCGAAACGAATGAGTACCTCTCAGACGCTCGTCCTACCATCGTTCTCCATTAAGTCT
+
<=:>:>>944449;;665>=777//)////)/97777)/)/;;;;:@=:;59=<;9455555#549<=B>@HCCCC>C@@@CBB5CC@C@CCC;CCC@CABBBDC:::;@CC@BDE?BBCCCCCCCCCBBBDCCBCCBC?BBCBCCAA?BACCC@CCDECCBB?CCCCBB?BC?CBC?CBA@@:?==;99999(:?>BBABCCCCC=A=ABCC<><>CDCC@CCCCAAA4;4;;;0;;;4:@?=:=?3744333333366;//(///499///)///)/:38)533/
@ATNG8:00437:05098
GATGGTAGCACGACACGACGATGTGTACTCATTCGTTTCGGAAGAGACAGGTACGTTAATAGTTAATAGCGTACTTCTTTTTCTTGTTTCGTGGTATTCTTGCTAGTTACACTAGCCTTCCTTACTGCGCTTCGATTGTGTGCGTACTGCTGCAATATTGTTAACGTGAGTCTTGTAAAACCTTCTTTTTACGTTTACTCTCGTGTTAAAAAATCTGAATTCTTCTAGAGTTCCTGGATCTTCTGGGTCTCCCTCTCACGCACTACCATCGTTCTCCTTAAGTCT
+
@@@F@BBDDCBBBBCBCCA::<CBBCCCCBBC@CCCC=CCAD@DCAACCC@CCCB@>A?AAAB?B@BCCBBBCBB>BBAAA2@?>=>>8?C@A>ACE?CC599?AAA?BDC>>>BC@@<A<><>>>???@@<@AAA;?8::?@AAAA===@@AA5;=><AA5707B@@@AA@@;=799:,:6>7?@AAA.?>785.5...883;;;579985$5../95;6/3/3;;;@AA?B@BB?BBCB<?@BD;@???A;ABBBBAABB888>=CAA>>:;;;=B=A;@??@
@ATNG8:00440:05115
GATGGTAGACATATCGTACTCTCTGTACTCATTCGTTTCGGAAGAGACAGGTACGTTAATAGTTAATAGCGTACTTCTTTTTTCTTGCTTTCGTGGTATTCTTGCTAGTTACACTAGCCATCCTTACTGCGCTTGATTGTGTGCGTACTGCTGCAATATTGTTTAACGTGAGTCTTGTAAAACCTTTCTTTTTTACGTTTAACTCTCGTGTTTAAAAATCTGAATTCTCTAGAGTTCCTTGATCTTCTGGGCAGACTCTCACACGCTACCATCGTTCTCCTTAAGTCT
+
9:;E@CBABCCCCABBADDDGDCCEDDBBBCEACBBB=BB?B@BCBBBBB?BBABA>A?CBBC@D??>?CCBB@?6333333#3738?AB<B<@@:>==;@@0/0;;/0,/:>>AAAA=B;;7:;???>>?AB;@@A=A@@@???===A@@?===9;::4998)89>=>;;8?AA.55;;:-:066(56>>CD'76:99071555@9<<;:>.6555'3//-7-3,///558::=6=7=9=A<==4:::=1<:::==::;B<==/--674-,,57*,,-,-4;48366
@ATNG8:00451:04527
GATGGTAGAGTATCATGTGTATCTCCACGAAGATCAGGAACTCTAGAAGAATTCAGATTTTTAACACGAGAGTAAACGTAAAAAGAAGGTTTTACAAGACTCACGTTAACAATATTGCAGCAGTACGCACACAATCGAAGCGCAGTAAGGATGGCTAGTGTAACTAGCAAGAATACCACGAAAGCAAGAAAAAAGAAGTACGCTATTAACTATTAACGTACCTGTCTCTTCCGAAACGAATGAGTACTATAGACTATCTGAGACTACCATCGTTCTCCTTAAGTCT
+
,--5066:@@==555565;9955/72---50--/778.505>@@@9;59=2944@<=====(@5@B@CCBCBBEC>AACGFEF5:==:@DEE<CBC@CCCCCBBCD@D?CB>AAB@BBAABBB;;;CCCCCA>8<<00+0@<<>=9:5:=B;;8;BDABBBC?BBCECD@@@=@CC>BBBBB=@?>;999999%:;9;=ABBABB@;<=86<=8=8=ACBB@BC;;;CC?B:;<B9@;;6;@@ACCAAABAAAABBBBBBCBBBBBC@A:::A<@<<5:9>;@@??
@ATNG8:00459:04524
GATGGTAGAGAGACTGTAGCGCACCCAGAAGATCAGGACTCTAGAAGAATTCAGATTTTTAACACGAGAGTAAACGTAAAAAGAAGGTTTTACAAGACTCACGTTAACAATATTGCAGCAGTACGCACACAATCGAAGCGCAGTAAGGATGGCTAGTGTAACTAGCAAGAATACCACGAAAGCAAGAAAAAGAAGTACGCTATTAAACTATTAACGTACCTGTCTCTTCCGAAACGAATGAGTACAGAGAGTACGATATGTCTACCATCGTTCTCCTTAAGTCT
+
78<?:>CCCBCCCCBCBBBBBBBBB>BBC@C;;;EK@DBBBBECC@DC@C?AAABCCDC3B?BBCCCCCCCCC=BABBDEE3CB=?4::9&5;;;@BCBBBA?@<@>@@@BBB?BCCCDFDCCBCBBBCBB?BAAA>A@@@CCBA=@;<00+000>@?AB?BAAA>?9;=;<?<299999+77719<<<=1>B?BBBB@<<88198*8<>>7;277ABB9==<<<=B=A>AAA<A@@=A?>?BCBBBBBBBBBBBBBCBBBBA=?5:;???:>=?;@5;5;888
@ATNG8:00467:04520
GATGGTAGTCTCAGATAGTCTATAGTACTCATTCGTTTCGGAAGAGACAGGTACGTTAATAGTTAATAGCGTACTTCTTTTTCTTGTCTTTCGTGGTATTCTTGCTAGTTACACTAGCCATCCTTACTGCGCTTCGATTGTGTGCGTACTGCTGCAATATTGTTAACGTGAGTCTTGTAAAACCTTCTTTTTACGTTTACTCTCGTGTTAAAAATCTGAATTCTTCTAGAGTTCCTGATCTTCTGGGATGTGTGCGCAGTGCCTACCATCGTTCTCCTTAAGTCT
+
@CCB;@@B?@@?@@@@@AA;;@?CCBBB@?@@<@ABC>CC:929;<==AB?BB;;;?B?DCBB=A>BCB@;?=>?=;;;;;);A<;;;BA;@<>>9<<<9<?:>>@ABBFCCCCDDBC@BCC@B=BDEECCCC@BCCC?CBGBBBBCCCCBBBBBCACBB?BE@C?BACBBCCCC@CBBBB:B@E@CBCCD5CCCBB<BBBBCCECCB?BBAB2B@@AC@CBBB?BCCCCCC?C@CCBCDC?BBBC>B9::ACCCBBBBBBCACCC?CBBAC>AAB=A?A@FBBA
@ATNG8:00467:04526
GATGGTAGACATATCGTACTCTCTGTACTCATTCGTTTCGGAAGAGACAGGTACGTTAATAGTTAATAGCGTACTTCTTTTTCTTGCTTTCGTGGTATTCTTGCTAGTTACACTAGCCATCCTTACTGCGCTTCGATTGTGTGCGTACTGCTGCAATATTGTTAACGTGAGTCTTGTAAAACCTTCTTTTTACGTTTACTCTCGTGTTAAAAATCTGAATTCTTCTAGAGTTCCTGATCTTCTGGGTGCGCTACAGTCTCTCTACCATCGTTCTCCTTAAGTCT
+
;59C?BBABCCCCCBBBCCDDCBBBBGCCB:9<:CCD>BA?B@CCCCCCC?AAABA>A>ABBB?B>@@ABBBBBB>BCDDD2BB?B>=>8?@?@@BBB@BB>>>>CBB?BBD@@>>>9>=@;A;CA@;;;===>@@A:>>@A@@@@@@AAA>>>><>??<@@<@;>>=ABBAAA:>>@@@6@=A;;;:::+;>@@A:A@;;;>E>>><@@@@/@===D;?;?B<AABB;::<@<@A@@@@<@@AA9:::A>>>>>AAAAA@@@>?;=:::A<>>=>D:>:>>>>
@ATNG8:00470:04487
GATGGTAGTATATCGCGTCGCTATCCAAAGATCAGGAACTCTAGAAGAATTCAGATTTTAACACGAGAGTAAACGTAAAAAGAAGGTTTTACAAGACTCACGTTAACAATATTGCAGCAGTACGCACACAATCGAAGCTACAGTAAGGATGGCTAGTGTAACTAGCAAGAATACCATCGAAGCAAGAAAAAGAAGTACGACTATTAAACTATTAACGTTAACCTGTCTCTTCCGAAACGAATGAGTAACTGTATCTATGTGTGCGCTACCATCGTTCTCCTTAAGTCT
+
;59B9BBAB@@@@;555<<<>>CCC=BB:>=::95.55<>CFBBB=@@7;4;B;;;;;.9<?@BACA@@<<:3:000:::,::66*///&/33-3788;:;;@==;>@:0/0=@@9>>@@@>>>;;;;?>:>>==18///////8/5.59<33333333=5888:33-371666(/////(//8,33333$3317333443;;9+22'222205.---(-(-26666666,2+266.233-333733,333337333733//////6660/-/69(//76;5;5//26
@ATNG8:00479:04496
GATGGTAGCACACGAGATCTCATCGTACTCATTCGTTTCGGAAGAGACAGGTACGTTAATAGTTAATAGCGTACTTCTTTTTCTTGCTTTCGTGGTATTCTTGCTAGTTACACTAGCCATCCTTACTGCGCTTCGATTGTGTGCGTACTGCTGCAATATTGTTAACGTGAGTCTTGTAAAACCTTCTTTTTACGTTTACTCTCGTGTTAAAAATCTGAATTCTTCTAGAGTTCCTGATCTTCTGGTGAGATATGCATGATGCTACCTTCGTTCTCCTTAAGTCT
+
@:?C?BBBBCBBBCDECBBCCFGFBBDDDCCB@BCCJ?CD@CAGDCAACC@CBDCC?C@BBBB?B@CCCBBBBBB@BBBBB3BB@ECCA<CGFD>??C?AA9::ACBB?BBBBCABB=A@C>B?CB??@>::7:AAA;?======ABAA@@>=<=3:;=9=D<A<@A>>?AA?>8;;;;;/;:?=?@DEF/>;77;)//6///;<<A<A@A@/>::8?<A;??<BBB???@=B=BB888?6;;<<?887B???>>>>>BA;;;:;7=9==959:<7=+/+/::7
@ATNG8:00491:04482
GATGGTAGCGAGCGAGTGTGTATACCAGAAGATCAGGAACTCTAGAATAATTCAGATTTTTAGCACGAGAGTAAACGTAAAAAGAAGGTTTTACAAGACTCACGTTAACAATATTGCAGCAGTACGCACACAATCGAAGCGCAGTAAGGATGGCTAGTGTAACTAGCAAGAATACCACGAAAGCAAGAAAAAGAAGTACGCTATTAACTATTAACGTACCTGTCTCTTCCGAAACGAATGAGTACTGCGTCTCACTCTCGCCTACCATCGTTCTCCTTAAGTCT
+
@@CD@CABCBA?@@@@CCCCCCAAAACCC@CBCBCC?B?BBCBD@@>@C=?>@BBBCCDD5CCCCEEHCCGBCC>BCBBBCB3BC=@5;;;.<?B?BBBCCGBC@<@>::6:BB?BBBBCCCCCBBCCBBBB?CBBB<@>??@ACB>B?A::8;BAAABCB@BBBBBB?BB?BBF?BBBBA299979BDEE3CA;>>>>==A=<494;=>?7;7;ACCE@CCCCCBA6;4;@@6@;;7;@BDCFCDBBBCAABDDCBBBCCAFCC?BBCCD?@@B>B=B@BABA
@ATNG8:00450:04544
GATGGTAGAGTACAGTGTATTAGACCAGAAGATCAGGAACTCTAGAAGAATTCAGATTTTTAACACGAGAGTAAACGTAAAAAGAAGGTTTTACAAGACTCACGTTAACAATATTGCAGCAGTACGCACACAATCGAAGCGCAGTAAGGATGGCTAGTGTAACTAGCAAGAATACCACGAAAGCAAGAAAAAGAAGTACGCTATTAACTATTAACGTACCTGTCTCTTCCGAAACGAATGAGTACATAGATATACGTATAGCTACCATCGTTCTCCTTAAGTCT
+
889D=A?@@ACCCDBBBB;;7;CCC@BCCADBBBAA?A@CCGCCBB?BD@D@@@@BBDED5D>@ACA@@CA@??9?@BBCCC1BB?B6;;;6;DD@CFCBBCBBC@C@CC@CCC?CCC?ABCCCCCDBBBCB@B@@@>AAA@A@::7;?BBB@BBBCCCCCA@A?CBB?BC@CBB>@??=?8;==:@ABBB3BB?BCBBBC?@?7;7;?@B7;58AAAA?BCB???B@B>@AA=A7857BBBBBBBCCBBBBDD?????A>>>AB8;;@@B?>>=<A;?;?888
@ATNG8:00453:04540
GATGGTAGGACGAGCGTCTGAGAGGTACTCATTCGTTTCGGAAGAGACAGGTACGTTAATAGTTAATAGCGTACTTCTTTTTCTTGCTTTCGTGGTATTCTTGCTAGTTACACTAGCCATCCTTACTGCGCTTCGATTGTGTGCGTACTGCTGCAATATTGTTAACGTGAGTCTTGTAAAACCTTCTTTTTACGTTTACTCTCGTGTTAAAAATCTGAATTCTTCTAGAGTTCCTGATCTTCTGGTATACACACTCGCTCGCTACCATCGTTCTCCTTAAGTCT
+
:?AA?A@B7;;::;::9565<=?D@=AABBCC@ICKE;;;>B=ABAABDC?BBB;<554=@>A5@766>BD;;:B?BCCDD2:;44455)5:9>=B;A:9;.595:45.6>=9;;99244=8=?9969@@@D@CCCD@CBBBBBBCBBBCA@@;;5;AB=@@?A>AACCBBBAA<A@BBC<B?B?:;<<<*;C;;;0:AB@AABA@AAGLFD.;;;:9;@=AE>BBB;;:A=@5;:>@>?<>?C>BBBCDDC;;;DCBCCBBC;;9;BB?@>@BB>B>A>AAAA
@ATNG8:00457:04539
GATGGTAGCTCTGCTCTGACTCTCGTACTCATTCGTTTCGGAAGAGACAGGTACGTTAATAGTTAATAGCGTACTTCTTTTTCTTGCTTTCGTGGTATTCTTGCTAGTTACACTAGCCATCCTTACTGCGCTTCGATTGTGTGCGTACTGCTGCAATATTGTTAACGTGAGTCTTGTAAAACCTTCTTTTTACGTTTACTCTCGTGTTAAAAATCTGAATTCTTCTAGAGTTCCTGATCTTCTGGGCAGACTCTCACACGCCTACCATCGTTCTCCTTAAGTCT
+
:55C>AABBCBBBBBBBBBBCABBCDCDCC;;5;;;:,:C?A?BBBABBB?BBCCCAB@CB;;;;AECEHD;;9B=::::;*:;44>@A:AABB>BAA=?C::;BBBB@BDDCCBCC@DCC>@=ABBBBCCC@CBBE@CB@@CCBBBCCCBBBBB@CCC@CA?B?AABCCCBBD;=;CCC<C?C=;<;;;*;CDDD>C;;;CBA@@A5;;;;*;@@@A?@?CB@BBCAA@D@D?CBEBBB>A@CI?IBBBBBBBBCCBBCD?@AD@BBCCC@A@@?B?@?BBAA
@ATNG8:00463:04576
GATGGTAGCGAGCGAGTGTGTATACCAGAAGATCAGGAACTCTAGAAGAATTCGGATTTTTAACACGAGAGTAAACGTAAAAAGAAGGTTTTACAAGACTCACGTTAACAATATTGCAGCAGTACGCACACAATCGAAGCGCAGTAAGGATGGCTAGTGTAACTAGCAAGAATACCACGAAAGCAAGAAAAAGAAGTACGCTATTAACTATTAACGTACCTGTCTCTTCCGAAACGAATGAGTACAGAGAGTACGATATGTCTACCATCGTTCTCCTTAAGTCT
+
@A@E>CAAAAA;9;;?BBBBCCCCC@CCC@DCDDA@?A@CCDCCCC??A=A@CB?BBCBB3C?BBAACCBCA@@;ABCDDCC3DGAG?AAA7@AA;AABBCCDCC@C@CC@BBB@CBBBCCCCDCCBBCBBA@CCCC?CBBAA??>9?=B::8;CCCCCBD?CDDDBB?BB@:9:@BBBBB=A@@<=????1;B=C?=>A@@@@:=:==AA1838?ABB@CB???CC>A>AAA=@AA=???BACCCCCCC>AA???AB??>>>?@<?AA==9==>:?;>;>@@@
@ATNG8:00465:04546
GATGGTAGACATATCGTACTCTCTGTACTCATTCGTTTCGGAAGAGACAGGTACGTTAATAGTTAATAGCGTACTTCTTTTTCTTGCTTTCGTGGTATTCTTGCTAGTTACACTAGCCATCCTTACTGCGCTTCGATTGTGTGCGTACTGCTGCAATATTGTTAACGTGAGTCTTGTAAAACCTTCTTTTTACGTTTACTCTCGTGTTAAAAATCTGAATTCTTCTAGAGTTCCTGATCTTCTGGTGTCGTCTATCATGTACTACCATCGTTCTCCTTAAGTCT
+
@@AC;CCCCCCCDCBABBCCCABBCCECCC@?=?BBB=BC@C@BBBBBBB@CCCBB@B>ABCD?C?CCBBAABBC?BBBBB2B@;A998/7AAC?BBD@9849<>@??;?BB@@?AA<A<>:=:>????<<<9>>CD=;;;A@@@>>>C@@>>>?;<<<;AA:>9>A??A>>>A:??CCD5A:>:>ADDC.<<==@6=/////=:;>;@DDD/A;;;@5;5:?;?@@@>>>=A=AABBBB7;;@<@A@@@A;:;@@@?@AA<<<A=AAAAA<>>>=B<?:>>88
@ATNG8:00465:04564
GATGGTAGTGTCATATGAGAGTGTGTACTCATTCGTTTCGGAAGAGACAGGTACGTTAATAGTTAATAGCGTACTTCTTTTTCTTGCTTTCGTGGTATTCTTGCTAGTTACACTAGCCATCCTTACTGCGCTTCGATTGTGTGCGTACTGCTGCAATATTGTTAACGTGAGTCTTGTAAAACCTTCTTTTTACGTTTACTCTCGTGTTAAAAATCTGAATTCTTCTAGAGTTCCTGATCTTCTGGATAGCGACGCGATATACTACCATCGTTCTCCTTAAGTCT
+
444;7=@BB@BAA>;;<@=@B@@@B@>;;<?>7??@?9?A<B?B=CCCCC@CCGCCACADCCB?CACFHEBBBCC@BCCCC5CC@BBBD>CCCC@BCDADC?AAABBB@CDGDCCCC@CDCAC?CCCCCCCB?BBAA=ACCCCCCCBBBCCBBAC@BBC@CC?C?BBCCCBBBE?BBCCC;CAG@BBBBB0AAAAA<BBBBDDGBBC@BCCC5CBBBCAFBDD?DDDDCA@?A?BBBCCC@CBC@CCAA@BBCAAABBBCCBCBD@BBBCD?CBB@B=@=@BBA
@ATNG8:00471:04563
GATGGTAGCGCACACATAGGATACAGTACTCATCGTTTCGGAAGAGACTAGGTACGTTAATAAGTTAATAGCGTTACTTCTTTTTCTTTGCTTTCTGTGGTATTCTTGCCTAGTTACACTAGCCATCCTTACTGCGCTTCGATTGCTGTGCGTACTGCTGCATATTTGTTAACGTGAGTCTTGTAAAACCTTCTTTTTACGTTTACTCTCTGTTAAAAATCTGAATTCTTCTAGATTCCTGATCTTCTGGTCTACTACACTGTACTCTACCATCGTTCTCCTTAAGTCT
+
444:5::@;949955555549>=656<55/////87:17:.5.5555555945//7;)/)//)//)55999///)///275888'---(///;1///4438::6983--(----(-//////:29;<7<5;;;=566/)/7//)///7777///////7/////55)555:4544444444.44444&4.4.44<==+@>==;)///--9--/)////$/9545.5.55.559<<=9=4955555.5=:7<:///////5;:95555555.55555.5<;)/)/)//--
@ATNG8:00472:04560
GATGGTAGTAGTACCTAGTCATACCAGAAGATCAGGAACTCTAGAAGAATTCAGATTTTTAACACGAGAGTAAACGTAAAAAGAAGGTTTTACAAGACTCACGTTAACAATATTGCAGCAGTACGCACACAATCGAAGCGCAGTAAGGATGGCTAGTGTAACTAGCAAGAATACCACGAAAGCAAGAAAAAGAAGTACGCTATTAACTATTAACGTACCTGTCTCTTCCGAAACGAATGAGTACTACTCTCAGAGACACACTACCATCGTTCTCCTTAAGTCT
+
CBBB<BADDBBACC@DBBBCEGAA@BCCACBBB996;>AAAAA@@=@C?B????@@@@@.@?:99???BBBBB9>>87788'8?;><@@A5@AB=@9759>??C7;7:?=::;<===>>>=;;::;;A@@@:=>@@==>=?>>8838<ADK<A;;7;9//)/69:@@:>@=@AA>ACDCC>>=<788888(8<8<A>8887;;)/+/99:5<8======AAAA;;;;>;>AE68:B?CA???BBB?@?888@BBBBBBBBBAAA=AAA??:?;>5;5;=B===
@ATNG8:00473:04533
GATGGTAGCGCGACGAGCGTAGACCCAGAAGATCAGGACTCTAGAAGAATTCAGATTTTTAACACGAGAGTAAACGTAAAAAGAAGGTTTTACAAGACTCACGTTAACAATATTGCAGCAGTACGCACACAATCGAAGCGCAGTAAGGATGGCTAGTGTAACTAGCAAGAATACCACGAAAGCAAGAAAAAAGAAGTACGCTATTAACTATTAACGTACCTGTCTCTTCCGAAACGAATGAGTACAGAGAGTACGATATGTCTACCATCGTTCTCCTTAAGTCT
+
A<AB@DCCCCBBCDCDBBBBBCBCB>ABE@CCCCCD@CC@@ABDD?CA<B?BDBABBBA2@>ABBBA@??888*7?:;;;;*;@;:=ABB9BCGIICBBBDF@A?A@CEADBB?CBBABBCCCBBBCBCCD@DCBB?CAABBAAA?C@CBC@CCCBBBBB@AAABBB?CC?99:::9BBD>B??9999999%9@?@98:DAA@@4;4;=>?8=9=@BAA?AAAAACB?C?BCC=BBF?BBBBCCBBBCBABBCC@@@BBBBA;;>:=>@>>:==@;@<@<@:;;
@ATNG8:00474:04534
GATTAGCACACGAGATCTCATCGTACTCATTCGTTTCGGAAGAGACAGGTACGTTAATAGTTAATAGCGTACTTCTTTTTCTTGCTTTCGTGGTATTCTTGCTAGTTACACTAGCCATCCTTACTGCGCTTCGATTGTGTGCGTACTGCTGCAATATTGTTAACGTGAGTCTTGTAAAACCTTCTTTTTACGTTTACTCTCGTGTTAAAAATCTGAATTCTTCTAGAGTTCCTGATCTTCTGGATACACTCATGTGCACCTACCATCGTTCTCCTTAAGTCT
+
9:;7@A@BCBCBA@BCCCCCCCCCBBCDBB?BBCD?BB@BACCCCCCC@CCCCC@D?BBBB?C@CCCCCCCBB>AABBB3CC@DBBB=BBBB?CC?;==+000===:=?BAA@AA<??B?B>AABBB?;;>B@@@<@@@???A@@@@@@>>>@:===<@@<@<@@AAA==>A<?<<<<3=<A=AACCD/@@===1://///<76:<@??>*999993825515AAA888:=8>A>>>C7::?7::>>>=;;;===CB;;8;?A;;;;=?;:;;>F<@<??>>
@ATNG8:00474:04545
GATGGTAGAGAGAGCTCTCTCATCGTACTCATTCGTTTCGGAAGAGACAGGTACGTTAATAGTTAATAGCGTACTTCTTTTTCTTGCTTTCGTGGTATTCTTGCTAGTTACACTAGCCATCCTTACTGCGCTTCGATTGTGTGCGTACTGCTGCAATATTGTTAACGTGAGTCTTGTAAAACCTTCTTTTTACGTTTACTCTCGTGTTAAAAATCTGAATTCTTCTAGAGTTCCTGATCTTCTGGGTGCGCTACAGTCTCTCTATCGTTCTCCTTAAGTCT
+
:59C<GCBCCBBBDDCBBBECCCCCBBBBAAA?ACCF>CC?C@DEAABCBACBBDEAD>@@CC@C?BBBBBBBBC???>>?1?A<A99:18AAC>BADACC<99:CBB<??AABCBB?B@D<@;????B???<>>>>4::?===??@@@??>==?<====AA;@:=>=>>>=>>:;<AAA2A<A=@@A@@/==;;;*88:;;;===?<@BBA.@>??>;A;A@:ABAA>>>7;7;@===A<@AAB9;;;>=====;;;B>>???@@8818>?5;7;=B==>
@ATNG8:00485:04542
GATGGTAGCTATACGTATATCTATGTACTCATTCGTTTCGGAAGAGACAGGTACGTTAATAGTTAATAGCGTACTTCTTTTTCTTGCTTTCGTGGTATTCTTGCTAGTTACACTAGCCATCCTTACTGCGCTTCGATTGTGTGCGTACTGCTGCAATATTGTTAACGTGAGTCTTGTAAAACCTTCTTTTTTACGTTTTACTCTCGTGTAAAAATCTGAATTCTTCTAGAGTTCCTGATCTTCTGGAGATACACATGATACTCTACCATCGTTCTCCTTAAGTCT
+
:9;B?BBBCD@;;>?>CBBACECBAAA@@A@A=AABB=BEACABBBCBBBADBBCB@B@B?AA4:.4??<=984<7:<999$33,3777.7:3304::599033987728:;::???8=@?4605A@@>>>?9=<77/5;77589997;96::55.57<5:>;>:>>>>@AA>=:;??DD6?:=8<==>>>&>=////)/;://.76-/.666'6.2225:4::47>=A@>>;>=ABA===388=8===<;76///768//..889,/.7..).5538373;>>@
@ATNG8:00488:04532
GATGGTAGTGTCATATGAGAGTGTGTACTCACGTTTCGGAAGAGACAGGTACGTTAATAGTTAATAGCGTACTTCTTTTTCTTGCTTTCGTGGTATTCTTGCTAGTTACACTAGCCATCCTTACTGCGCTTCGATTGTGTGCGTACTGCTGCAATATTGTTAACGTGAGTCTTGTAAAACCTTCTTTTTACGTTTACTCTCGTGTTAAAAATCTGAATTCTTCTAGAGTTCCTGATCTTCTGGACAAGTGTGCAGATACTACCATCGTTCTCCTTAAGTCT
+
444>7<ACABACCA@AEHHCCBBCBBBABBCCCCG<@@@FA@@ABBBB@CCCDE@C@CCCB?C@GCCBBBBBA=AAAAA2AB?@A@C=ABA@<B@B?BD?ACABAB@BDIIBCBEACCC?@?BDDCCCCC@BCGF>@ACCFBBADCCCBBBBB>@@D?@@<@<@BBBBCCAA?@CCCC;C>A=;;;;;*;;AAA<B@@;;::::C@CDDD1A999C?CACF@CCDDBCC?C@DDBBCC@C@A=A@A=@;;<;BBBCCCBBBB?BA@@BAAAA?B?B?BCBB
@ATNG8:00491:04547
GATGGTAGTATCTGCACACTCTGTCCAGAAGATCAGGAACTTCTAGAAGAATTCAGATTTTTAACACGAAGAGTAAACGTAAAAAGAATGGTTTTACAAGTACTCACGTTTAACAATATTGCAGCAGTACGCACACAATCGAAGCGCAGTAAGGATGGCTAGTGTAACTAGCAAGAATACCACGAAAGCAAGAAAAAAGAAGTTACGCTATTAACTATTAACGATACCTGTCTCTTCCGAAAACGATTGAGTACATGAGATATACCGTATAGCTACCATCGTTCTTCTTAAGTCT
+
=BBD@BBBBAA@@@>;;;;==?>CB@=BB?<A@D//)/5--(----5+//6:544333773$3-38833-4443<=144//;;;'//)//)---&-553///<A>><595)9=AA:A>>65:@<=>;99:995555949=:><A==ABBBB?@;>00,/<9<><::7993=@@8??<:93277777.733,333377$396;@>BBBBBBA>B<757@:=:<;::77/677775;3822255'555.(.....33...6666622+2.677....3.37788055,2..3....3
@ATNG8:00492:04547
GATGGTAGCACGACAGACGATGTGTACTCATTCGTTTCGGAAGAGACAGGTACGTTAATAGTTAATAGCGTACTTCTTTTTCTTAGCTTTCGTGGTATTCTTGCTAGTTACACTAGCCATCCTTACTGCGCTTCGATTGTGTGCGTACTGCTGCAATATTGTTAACGTGAGTCTTGTAAAACCTTCTTTTTACGTTTACTCTCGTGTTAAAAATCTGAATTCTTCTAGAGTTCCTGATCTTCTGGGATGTGTGCGCAGTGCCTACCATCGTTCTCCTTAAGTCT
+
:<<B?B@BA;566<<<>D;66?DA@B@>@==69:9E;@B;A:?BBBB;;6;:@>?8?4:5==8<855?@@C@:<673333$39,33333(3<===ABB>AB4:97::;6A@B:9:DD?4748:6;?AABB>><=<<>188==>>A;;;;88/;<>+//9/65/71225:55775/558;;.;6:5>>AAA/A@??@9?AA;;;;::<08888(7667>9>;AD:??==;:;5;6;<=>9:6---;4;---75,---3338=<@??<>>>>A:=>>=@=@=@<;;
@ATNG8:00497:04539
GATGGTAGAGAGAGCTCTCTCATCGTACTCATTCGTTTCGGAAGAGACAGGTACGTTAATAGTTAATAGCGTACTTCTTTTTCTTAGCTTTCGTGGTATTCTTGCTAGTTACACTAGCCATCCTTACTGCGCTTCGATTGTGTGCGTACTGCTGCAATATTGTTAACGTGAGTCTTGTAAAACCTTCTTTTTACGTTTACTCTCGTGTTAAAAATCTTGAATTCTTCTAGAGTTCCTGATCTTCTGGTGTCTGATCTGTATCACTACCATCGTTCTCCTTAAGTCT
+
;;<E@CBBCBAABCA;55<<=>CCBCBBBC;:5;;;9)59494;@<BB@@>AAA@@=A000::696=0:8????A>/////$/>)/////(/:894:<A???9999AAB?BBB>>?BB?BB@<>;>@99999:8=@BB<AAA@@@@@@AAA==>>><@?@=AB<A=AAA==>B>>;>@BEK5;7;7;7===,=<;::*//85539?AA:>@@>/=8808:4:5;;<@>>>@@B<C=>>?BBB:==>=AA>>>?>>>>>?======@@:??>><8=:93:6<9@::;
@ATNG8:00453:04593
GATGTAGTGCGTGAGAGAGAGACCCAGAAGATCAGGAACTCTAGAAGAATTCAGATTTTTAACACGAGAGTAAACGTAAAAAGAAGGTTTTACAAGACTCACGTTAACAATATTGCAGCAGTACGCACACAATCGAAGCGCAGTAAGGATGGACTAGTGTAACTAGCAAGAATACCACGAAAGCAAGAAAAAGAAGTACGCTATTAACTATTAACGTACCTGTCTCTTCCGAAACGAATGAGTACGAGAGAGCACACGTGTCTACCATCGTTCTCCTTAAGTCT
+
//999::88-----55:<BEDCJC=CHIBCAA@==8=8995>;;;7<<9;7;:///::9'950////:9333<1=8CA???+;;5:39==0;;>796655;555./5//)///)//:////////555559377//)/9::7:550-3755(-------;;7;444::4996433389888(3371789;;)336;<<=3338=891777506.55@A@<@=<444/)/)//:(///4779:9933333983339:::==<3333.33658289;4:282887;
@ATNG8:00462:04586
GATGGTAGATATTTGCACGCTCTACCAGAAGATCAGGAACTCTAGAAGAATTCAGATTTTTAACATCGAGAGTAAACGTAAAAAAGAAGGTTTTACAAGACTCACGTTAACAATATTGCAGCAGTACGCACACAATCGAAGCGCAGTAAGGATGGCTAGTGTAACTAGCAAGAATACCACGAAAGCAAGAAAAAGAAGTACGCTATTAACTATTAACGTACCTGTCTCTTCCGAAACGAATGAGTACTTGTGACGTACGTGAGCTACCATCGTTCTCCTTAAGTCT
+
<<BB?CCBCBBBD>CCCDBBCCCCC?A@;:;;;>;;7<@CCCBBBB?;;5:49;??>@@@)<:;?;;<@955;;<498444444#48.4.333&3995;<::8=<37035;<8??@<@B=CDBCCGFCCBBBDD@DBBB?BBBBBBAA=B@CBB?BCBBBBBC@BBBBBB?BC>>>><>>ABA=A??<>FDDD2AA?BAAABA@@@8<:>?BB7;7;@CBB?BA@?<99293:::/99928BBDCCBB?CCBB???@@@@BAAAB;:5:655@;A??<?<;7<66/
@ATNG8:00471:04590
GATGGTAGCATCATGCATATCTCACCATAAGATCAGGAACTCTAGAAGAATTCAGATTTTTAACACGAGAGTAAACGTAAAAAGAAGGTTTTACAAGACTCACGTTAACAATATTGCAGCAGTACGCACACAATCGAAGCGCAGTAAGGATGGCTAGTGTAACTAGCAAGAATACCACGAAAGCAAGAAAAAGAAGTACGCTATTAACTATTAACGTACCTGTCTCTTCCGAAACGAATGAGTACGAATGTCAGAGCAGAGCACCATCGTTCTCCTTAAGTCT
+
@;99:=<9;9BAA;;;?A;?BBBAB859;5:<AB@A?@@CCCA@AB<??7?084977787'868=?BHEFBBB@8:7;;;;;*4?;@8BBB;BCC@C;;;CBBEG@B?BB>BBC?<;;@@@@CCCCBBB@@A?@@@@=@@@CCCCB?A=A;;7;AA@BBAA>ABABCB>?@?AAA?ABBCC<@@>;::999(9@;@BBBB@???<?<A>>>=A8:;CAA=ABAAABC@D?BBC=AAA>AABBCBBBB?CBBBBBBBBCA???@A:==???<@@@;><>=@@@@
@ATNG8:00473:04585
GATGGTAGTCTCAGATAGTCTATAGTACTCATCGTTTTGAAGAGACAGGTACGTTAATAGTTAATAGCGTACTTCTTTTTCTTGCTTTCGTGGTATTCTTGCTAGTTACACTAGCCATCCTTACTGCGCTTCGATTGTGTGCGTACTGCTGCAATATTGTTAACGTGAGTCTTGTAAAACCTTCTTTTTACGTTTACTCTCGTGTTAAAAATCTGAATTCTTCTAGAGTTCCTGATCTTCTGGGTGTATCAGCGAGTATCTACCATCGTTCTCCTTAAGTCT
+
AB@A??BECCBBCCEBBBBBBBBCCAABCAA@CDDFD;CC@CCBCCCC?BACBA:@<@==>9;195<>>=?@?9;?EEH5BB@BBBB=B?BA>A??;@@6:;9?@A79;CBAAAA=@@B?B@CCCCDBBB?BBBC?CCBBBCCA@@BA;;<AA>A@A=@B?B=A;;;BBBBFB@AABB7A;A<;<<<<*;A@AD<CBBAAA:::@;AAAA0A:;;@;@;AA<@@@CBEH?C@BBACBB?AACE>ABAA@AAA@@B@@ABBBBC@C@@@C>@@C8;6;?A;;;
@ATNG8:00483:04617
GATGGTAGGCGTGTGAGAGTCTGCCCAGAAGATCAGGAACTCTAGAAGAATTCAGATTTTAACACGAGAGTAAACGTAAAAAGAAGGTTTTACAAGACTCACGTTAAACAATATTGCAGCAGTACGCACACAATCGAAGCGCAGTAAGGATGGCTAGTGTAACTAGCAAGAATACCACGAAAGCAAGAAAAAGAAGTACGCTATTAACTATTAACGTACCTGTCTCTTCCGAAACGAATGAGTACGAGAGTCAGAGCAGAGCTACCATCGTTCTCCTTAAGTCT
+
<<<=9=<<9=?;;>??@@>9559::3;AB8@@@@99.549;9>>==<9:298???::::-99=AAAAAA@@@?9<899999$7717/333&378499:A999=>198(3742225:998<88>>A@@?@=;;5;>>?<>>=DDCCA;@<@@B?BCCBAAAB?99:A@@???99::9>>:99+8<<888888'96-5>;8///<:585::;=7=:?765@:9;;//.8.3.38907:<8<<;BBB@@@B979BBCBBBA=>?BB::7;;??B?AAA?D?B?BAAA
@ATNG8:00484:04614
GATGGTAGCATCAATGCATATCTCACCAGAAGATCAGGAACTCTAGAAGAATTCAGATTTTTAACACGAGAGTAAACGTAAAAAGAAGGTTTTACAAGACTCACGTTAACAATATTGCAGCAGTACGCACACAATCGAAGCGCAGTAAGGATGGCTAGTGTAACTAGCAAGAATACCACGAAAGCAAGAAAAAGAGGTACGCTATTAACTATTAACGTACCTGTCTCTTCCGAAACGATTGAGTACCTCTCTGACGCTCGTCCTACCATCGTTCTCCTTAAGTCT
+
B=CB@BAAB;?;@<BBCDFFDCBAA;455549:9;:;7<0555:::@;::8<7:;999:::):8::<433<988817<?=??>,:9458=?@2CCC>@966<@99:45.5939@=7<<@;??BCBDCECCCBB@CBAB?A@@@BCDC<<8<00+0<<<><@B?@??@AB798>AAA578A@?9>==8<<===,=<<8>@BBBCCA:>1785:17177>>>;?BBABBB?@<===9<0009;:=CBB?BBBBBBBBBBBBBBB?BBB?BBBBB@BAA=?:?>999?
@ATNG8:00452:04660
GTTGGTAGTGATACAGATCAGACACCAGAAGATCAGGAACTCTAGAAGAATTCAGATTTTTAACACGAGAGTAAACGTAAAAAGAAGGTTTTCAAGACTCACGTTAACAATATTGCAGCAGTACGCACACAATCGAAGCGCAGTAAGGATGGCTAGTGTAACTAGCAAGAATACCACGAAAAGCAAGAAAAAAGAAGTACGCTATTAACTATTAACGTACCTGTCTCTTCCGAAACGAATGAGTACGATGAGAGAGCTCTCTCTACCATCGTTCTCCTTAAGTCT
+
@@<@9@ABCBBBBBCCC@A@DDDCC@BBBACCCC@@?@?BBEBCCC?AA=A?BBCBCCCC2C?ACBBBBABBAC>CB:;;;;*;C>B=AAA9AI@ECBBBDCCC@C@DCACCC@CBBCC@AACCCFDDBBB@CCBC@BBCA?>??:@>A@@?ACCDCCBC?CBBBBB?AA=:9:3::::99+9::399999:%:=;=948@=BB=:==A=BB3858?BBC@CBBAAAA<?<?@A;BBC@CBBBBBCBABBBBBBBBBA<=>>===A;B>;;?@BBB@D9838>>>
@ATNG8:00453:04632
GATGGTAGATACTCGCTGATACACCCAGAAGATCAGGAACTCTAGAAGAATTCAGATTTTTAACACGAGAGTAAACGTAAAAAGAAGGTTTTACAAGACTCACGTTAACAATATTGCAGCAGTACGCACACAATCGAAGCGCAGTAAGGATGGCTAGTGTAACTAGCAAGAATACCACGAAAGCAAGAAAAAGAAGTACGCTATTAACTATTAACGTACCTGTCTCTTCCGAAACGAATGGTACGTGTGACGTACGTGAGCTACCATCGTTCTCCTTAAGTCT
+
AA@C@C@?ACCCCBBBDDEGDDDDD=BBD?CBBB??=A?CCDBBAB@GD=?=?A?=????.?8@BBBBBBBBBC>B@?@@@@1@C@D@BBB;BBC@DAABCCCBB@CABB@BCC@BBBBBBBBDEBBADBBC@DCAB?BBA@@C??:@?BBC?BCCCCCCC?BBBBBB?BB@BBB>@A???8<>>;::999.9A=B?>>BC@@@<>:==>?8=8==A;;8;B@@?DB@C>A@B=C?@=?B@BBBBBBBBBCBBBBBBBBBBBBC?BB???>A?;7;;@;@>>=
@ATNG8:00459:04645
GATGGTAGACACGTGTGCTCTCTCGTACTCATTCGTTTCGGAAGAGACAGGTACGTTAATAGTTAATAGCGTACTTCTTTTTCTTGCTTTCGTGGTATTCTTGCTAGTTACACTAGCCATCCTTACTGCGCTTCGATTGTGTGCGTACTGCTGCAATATTGTTAACGTGAGTCTTGTAAAACCTTCTTTTTACGTTTACTCTCGTGTTAAAAATCTGAATTCTTCTAGAGTTCCTGATCTTCTGGTATGACTAGTGTACTACTACCATCGTTCTCCTTAAGTCT
+
:55?:>CDDCCCB<<@;;;>B>>BCBCBCCCC@DCDC=CC@C@CCCCCCB?BCBDA?A=@@AD?C@BBBBBABBD??=>>=.???BBBB>BBAA9??>;?D?A::98908@A@AABB??;;:>:=CEB????<AAAA8><A@>>>@???BA?::::<;<:<=9><@AA@???AB9==BBB5?:=988676(8=9:;3;@AAAA?=8819898(6==>E<A=AB<@@AA>>><@=@AA???<AAA:>>??;;;>@@@AADDA<>@@<===AB<>>><@;A=A:88
@ATNG8:00459:04652
GATGGTAGCACGAGTCACTTCATATCCAGAAGTATCAGGAACTCTAGAAGAACTTCAGATTTTTAACACGAGAGTAAACGTTAAAAAAGAAGGTTTTACAAGACTCACGTTTAACAAATATTGCAGCAGATACTGCACACAATCGAAGCGCAGTAAGGATGCTAGTGTAACTAGCAAGAATACCACGAAAGCAAGAAAAAAGAAGTACGCTATTAACTATTAACGTACCTGTCTCTTCCGAAACGAATGAGTACCTCTCAGACGCGTCGTCCTACCATCGTTCTCCTTAAGTCT
+
;>A@7<44;:44499555=7778---3-,,0---//79.5.595/-553..(--055888;;;);7;;<=<=;;998/8//)/77>>%<;8<,555&59939944455;;>2;6333(3;;6=>:3/////9///9><;<;:====.449444::3729///;;://5:9554<:99::;?>>6>377;3737/77>>@?'::.33899333:68277<:7;7559AB=AA?@?>=<@27::.38><?BBB900;00//0:873333::::75<557857;8=5878?B?BAA?
@ATNG8:00463:04630
GATGGTAGCGCATATCAGCGCAGCCCAGAAGATCAGGAACTCTAGAAGAATTCAGATTTTTAACACGAGAGTAAACGTAAAAAGAAGGTTTTACAAGACTCACGTTAACAATATTGCAGCAGTACGCACACAATCGAAGCGCATTAAGGATGGCTAGTGTAACTAGCAAGAATACCACGAAAGCAAGAAAAAGAAGTACGCTATTAACTATTAACGTACCTGTCTCTTCCGAAACGAATGAGTACCTCTCAGACGCTCGTCCTAATCGTTCTCCTTAAGTCT
+
BBCB?B;5:=BBCCCCCCCCBB@@@;@DC@CDDG@@?@@CCCCBBB?BC@C@AAB:::::*;=ABBCDGFIBA>6?C::;;;';?<<5999&5A>:@CCCDCCCB@C?CC@BBB@BBCBAABCDCCCCBDCC@CBBDACCBBBC@C@CAEBC@CCDDDBBC@CCCCCC?CC@BBB?AABBC>???=ACDDD3AA>AABBBCACC>@>@BBC?B?BCCBB?BCCBAAA@B?BDC>CCC?AAACCDD?A@@ABCBBB@BAA@B>BB>BBBB?B@@<@>C?BAA?
@ATNG8:00465:04647
GATGGTAGCGCATATCAGCGCAGCCCAGAAGATCAGGAACTCTAGAAGAATTCAGATTTTTAACACGAGAGTAAACGTAAAAAGAAGGTTTTACAAGACTCACGTTAACAATATTGCAGCAGTACGCACACAATCGAAGCGCAGTAAGGATGGCTAGTGTAACTAGCAAGAATACCACGAAAGCAAGAAAAAGAAGTACGCTATTAACTATTAACGTACCTGTCTCTTCCGAAACGAATGAGTACGATGAGAGAGCTCTCTCTACCATCGTTCTCCTTAAGTCT
+
CECF@G;69BBC@A@CEBBBBCCCC>CCC@CCCDDD999;BCCCBB?AA=A?ABCBBBBB5B@CCCCCHECBBA=BA@@CDD5BB?B5;;;.;;B?CBCDHLHBB@B@CC?BDD?BACAACCCCDBBBCBBCACDAA?BCBCCC@@<@=B;98:BCCCCCC?CCDCBB?BC?BBB?AB:99.9=?;?FEDD2CC?B@@@BBBDC?A<ACCD?D?@ABAA<@BAABCB@B?BBD>CCD>@@BBBCBBBBABBBBBBBBBBB@@>>>?BBBA?<?993:4:<AB:9
@ATNG8:00467:04663
GATGGTAGCGAGCGAGTGTGTATACCAGAAGATCAGGAACTCTAGAAGAATTCAGATTTTTAACACGAGAGTAAACGTAAAAAGAAGGTTTTACAAGACTCACGTTAACAATATTGCAGCAGTACGCACACAATCGAAGCGCAGTAAGGATGGCTAGTGTAACTAGCAAGAATACCACGAAAGCAAGAAAAAAGAAGTACGCTATTAACTATTAACGTACCTGTCTCTTTCCGAAACGAATGAGTACTATGTAGAGCTCTATACTACCATCGTTCTCCTTTAAGTCT
+
;55?<>CCCCCB@ACBABCCDCCCHACCCACDCBBB6;69>A=A<A=995:?@@?@>@@@,==>CBBCCCAABJ?F;<;BBB3BC@C>BBB:BCC@CBBCCDCBB>B@DD@CBB?BBCBCBCCCCCCCCCCC@CCCC?BACCCFCB@B@CAA>ACCCCBBB@DCCCCC?BB@BB?9=<777*9>>;:9::9:%:?;?98:BBCCC?B?BABC<?<?BCBB?BDBBA;;;7;?BBC?CBB?BCCBBBBBBB@@@CABBBBBBBB???B?B???A>A@=166)619=>>
@ATNG8:00474:04638
GATGGTAGCAGACGTGACAGAGCGCCAGAAGATCAGGAACTCTAGAATAATTCAGATTTTTAACACTAGAGTAAACGTAAAAAGAAGGTTTTACAAGACTCACGTTAACAATATTGCAGCAGTACGCACACAATCGAAGCGCAGTAAGGATGGCTAGTGTAACTAGCAAGAATACCACGAAAGCAAGAAAAAGAAGTACGCTATTAACTATTAACGTACCTGTCTCTTCCGAAACGAATGAGTACGATGAGATCTCGTGTGCTACCATCGTTCTCCTTAAGTCT
+
444;3::C@BABBBABBCCCCJHCB?BBB>@AACCE@A>BCCCD@@=?B?D?BBA???@@.?>BBBBB@@=><=3<>:;;;;.;C@B5;;;-;AA=BCBBCDGBB@B?BB?BBB@CCCBBBCCCCAAACDCC@CBBB@BBBBABBB?C@BBB=@@C;;;CC@CBAACC?CC?BB@9>?@@@8?9:4:DCCC3DD@B:::CCAAA<><>?>B=?<?@CCC@CAAA>==2929>>9@DD?BCCCBBBABBECCBCBB@@AAA>>>AA<@@@@@7;;A<@=A=A>>>
@ATNG8:00475:04630
GATGGTAGAGTACAGTGTAGTAGACCAGAAGATCAGGAACTCTAGAAGAATTCAGATTTTTAACACGAGAGTAAACGTAAAAAGAAGGTTTTACAAGACTCACGTTAACAATATTGCAGCAGTACGCACACAATCGAAGCGCAGTAAGGATGGCTAGTGTAACTAGCAAGAATACCACGAAAGCAAGAAAAAAGAAGTACGCTATTAACTATTAACGTACCTGTCTCTTCCGAAACGAATGAGTACTATAACTATCTGAGACTACCATCGTTCTCCTTAAGTCT
+
8::A=A?CCBBABBCCBCCCCCC@?=AAC?BDECBB?A?BBA@@CD?@@>B?BB@?AA@@2@>BAA@CCAB98848@ACLEE3BB?B4;;;6;CD?CCBBBCC;;8;@CB@CCC?AABBBBCCFDCCCBBCC?BECB?CBBCCCBB@B?C9:9:CCABBCB?BCBBBB?BB?BBC?BBBBB<>>>;:99989%9?;?989CABAA<A<AA>>6;5;=A@@>@BABBBB?B?BBC>CBB?BBBCBBBCCBB?BBBBAAA;====BB=@@==B>BBB?B=A?B999
@ATNG8:00487:04640
GATGGTAGATACTCGCTGATACACCCAGAAGATCAGGAACTCTAGAAGAATTCAGATTTTTAACACGAGAGTAAACGTAAAAAGAAGGTTTTACAAGACTCACGTTTAACAATATTTGCAGCAGTACGCACACAATCGAAGCGCAGTAAGGATGGCTAGTGTAACTAGCAAGAATACCACGAAAGCAAGAAAAAAAGAAGTACGCTATTAACTACTTAACGTACCTGTCTCTTCCGAAACGAATGAGTACTATAGACTATCAGAGACTACCATCGTTCTCCTTAAGTCT
+
A@::44889;9;55556>BBCE;;;)9;;.9:;?9;293<@@AA?A<:9498<=?@@?@>.;2;>9>>>?A???8?ABAABB2AA<@=@@@3A;<8;AA@CBB;;;.;5;@<@<;;)4:=<@B?CAAAA<A@00+0<00+995<@;;@7@;@9;49@@@BCBB@BCB@>?39938>;178333(377178<8<<<#73/33399:888353.///.(.255@BA<?<>685=8?677:8://)/>>098787///////;:67::::<=>9;=0//79976?:<:>@9:
@ATNG8:00453:04689
GATGGTAGAGGTATCATGTGTATCTCCAGAAGATCAGGAACTCTAGAAGAATTCAGATTTTTAACACGAGAGTAAACGTAAAAAAGAAGGTTTTACAAGACTCACGTTAACAATATTGCAGCAGTACGCACACAATCGAAGCGCAGTAAGGATGGCTAGTGTAACTAGCAAGAATACCACGAAAGCAAGAAAAAAGAAGTACGCTATTAAACTATTAACGTACCTGTCTCTTCCGAAAACGAATGAGTACGTGTGACGTACGTGAGCTACCATCGTTCTCCTTAAGTCT
+
548:344444.4:;;??CCCA@;;;;5;==;?>>><@<@?A@BBA>@<;;4524<<9:;;;+;:B?<BACCCCCC;A;;;<;<;#:;7<4665&5;<8=:96=@@@@5:598389>7;;;:;??@@BBBAAACCABBCBACCBBAA;;6:=BBE@BBC@<@CC@CCAA@B@AA>?@=8<9337)37;499::::%:B=B<@@A?798/88*998927455;<<8<<;;;:95:64;;;-:><8>?A;=??A99:ABABBB;;;@?A:::C?C????1733,3,34;;;8
@ATNG8:00458:04711
GATGGTAGCGCATATCAGCGCCCCAGAAGATCAGGAACTCTAGAAGAATTCAGATTTTTAACACGAGAGTAAACGTAAGAAGAAGGTTTTACAAGACTCACGTTAACAATATTGCAGCAGTACGCACACAATCGAAGCGCAGTAAGGATGGCTAGTGTAACTAGCAAGAATACCACGAAAGCAAGAAAAAAGAAGTACGCTATTAAACTATTAACGTACCTGTCTCTTCCGAAACGAATGAGTACGATGAGATCTCGTGTGCTACCATCGTTCTCCTTAAGTCT
+
@?@A<=BBBBBBBCA@AA@;;;;.;:9=ABBC<<7;=A@@;;99;>><??ACBABCCA)4-333345<<<==4=944.45.55.549990;<=9>6655555549799.55;.55;;<<>=<@@A@@A;;6;@@@?BA::::9D=C>@;;5:??<====9>?>>>>07747??7B==CB;A7720;;;;;%:>50////599;077)8<;=:@;>>@@=8====<8<5:5==?9?=?388=877;>==>;;;>?>>???<=655@=B@>=@388=8:3:8<=>>
@ATNG8:00464:04703
GATGGTAGTGTCAGTGCGCGTCGTCCAGAAGATCAGGAACTCTAGAAGAATTCAGATTTTTAACACGAGAGTAAACGTAAAAAGAAGGTTTTACAAGACTCACGTTAACAATATTGCAGCAGTACTCACACAATCGAAGCGCAGTAAGGATGGCTAGTGTAACTAGCAAGAATACCACGAAAGCAAGAAAAAAGAAGTACGCTATTAACTATTAACGTACCTGTCTCTTCCGAAAGAATGAGTACGTGTGACGTACGTGAGCTACCATCGTTCTCCTTAAGTCT
+
@@@A:DDC;:9DCBBCCCBBA;><=9ABCABABDBA?A?BDCBCBB?@@=@@BA???AA@2AACCCCBBBB@@@8<=@@@A@,@@<@5;;;6;CC?B<;;CDBDD@B@BD@CCC@CCCCBBCCCCBCDCCCC?@@@?;@ACBCBCB?B?B@@>ACBBCECB?BCDCCC?BCABBB?B@9:9,7<<88899:9%9@@CHCCCC@00+/*.578(/*/5>>>=@A999BB?A?99:89C9>>CCCBBBBBBBBCCDBBBBBBBBFFF@::9BA=@A>:>:==CB?=
@ATNG8:00466:04716
GATGGTAGTGTCATATGAGAGTGTGTACTCATTCGTTTCGGAAGAGACAGGTACGTTAATAGTTAATAGCGTACTTCTTTTTCTTGCTTTCGTGGTATTCTTGCTAGTTACACTAGCCATCCTTACTGCGCTTCGATTGTGTGCGTACTGCTGCAATATTGTTAACGTGAGTCTTGTAAAACCTTCTTTTTACGTTTACTCTCGTGTTAAAAATCTGAATTCTTCTAGAGTTCCTGATCTTCTGGATAGCGACGCGATATACTACCATCGTTCTCCTTAAGTCT
+
///:39@:;9=>@@;=CBBCHICGG@@;;B:83:555/6>8=8;;;<=<<=BFCA@6;5;===:@:@==BCBBBC@CCDDD1=A:B@@@;AAAA>@@A?BB=AACCCD?BCFGGGCC@CCCAC@CBBCBCCCACFCC@CBBBBAAACBBBA@@@C?BBB@BDAD@DCABBCBDD<;;BGG;C?B?BBHFH5EC;;;9;AACBBBCBC=@A@A,A@@;<9;?CFAHCBBBBA>A>;;;BCC?BBB@BBCBBBBC;<<CCJFDBBBC@DDCCD@C;;7<?B?BCA@
@ATNG8:00474:04687
GATGGTAGCGCATATCAGCGCAGCCCAGAAGATCAGGAACTCTAGAAGAATTCAGATTTTTAACACGAGAGTAAACGTAAAAAGAAGGTTTTACAAGACTCACGTTAACAATATTGCATCAGTACGCACACAATCGAAGCGCAGTAAGGATGGCTAGTGTAACTAGCAAGAATACCACGAAGCAAGAAAAAAGAAGTACGCTATTAACTATTAACGTACCTGTCTCTTCCGAAAACGAATGAGTACGATGAGAGAGCTCTCTCTACCATCGTTCTCCTTAAGTCT
+
?@BB7555444@5656==<==@C@@7CCC@CJAAAD5;599??@AC896;D@AAABBCBC5C?BBCBCBCCBBB<BAAAAAA0@@=@4;;9&9@A:>;@;;;;@>4989929?B459??555DBBCCDCCCC<>??A;??ACB9989=9:00)/996//4C7@:<@?<;<;6;>=/6788157:6667888%//(./..6353646)./550668>BAAACCBC;::4:9::::&99=3955<;::;544=<>??>??AA@@@?9939==<=;@=<18/8/7<77
@ATNG8:00482:04728
GATGGTAGAGAGACTGTAGCGCACCCAGAAGATCAGGAACTCTAGAAGAATTCAGATTTTTAACACGAGAGTAAACGTAAAAAAGAAGGTTTTACAAGACTCACGTTAACAATATTGCAGCAGTACGCACACAATCGGAGCGCAGTAAGGATGGCTAGTGTAACTAGCAAGAATACCACGAAGCAAGAAAAAAAGAAGTACGCTATTAACTATTAACGTACCTGTCTCTTCCGAAACGAATGAGTACCTCTCAGACGCTCGTCCTACCATCGTTCTCCTTAAGTCT
+
>;;B@B@;;55<<599BBBBABAAA;ACC@BBBCCC@BGBBC@@@A?BA?C?BBCBBAAA2B?BBBAAAEEBBA9==;;9:::#9;6;9;;;0;>>:=B?CBAACD@C?;;:;BC>BCCCCCCCHCCBBCB@@<@AA>BCAAABBCD?B?B;;9;BCCBBAC@CBBABB;??<:9::?;;;9:00)0::::::#:99983988;::<:<55:>4>=;;@CC?ABABBAC?B8::?9?783877<==>>AABB@A@0/0999AA=:;8;;=;;?<>??<?=B@BBCA
@ATNG8:00489:04709
GATGGTAGTGCGTGAGAGAGAGACCCAGAAGATCAGGAACTCTAGAAGAATTCAGATTTTTAACACGAGAGTAAACGTAAAAAGAAGGTTTTACAAGACTCACGTTAACAATATTGCAGCAGTACGCACACAATCGAAGCGCAGTAAGGATGGCTAGTGTAACTAGCAAGAATACCACGAAAGCAAGAAAAAAGAAGTACGCTATTAACTATTAACGTACCTGTCTCTTCCGAAACGATGAGTACTATAGACTATCTGAGACTACCATCGTTCTCCTTAAGTCT
+
777<6=8?<?;66;;;>?CBB>595)5;@49@CB@A=@;>?@@@?>=@C>@=?A@9::9:'::@@@BA@@B?<=59899:::'44.45::<.;>B?;;9@@@=CBAD@@@<@BC<@@A:;;99@@??>@B::29?@@6:;?@A@AC==9=00*0><000AB@CBBBAB>??<@@<8=<777)77707BCCEC)AA@ACABA?99948169==1:488;;?=?B@?@?@?C989C=C998;=:?@BBB???A999@BDBB995BBB:=;88:9<<<7;6=9;78;
@ATNG8:00497:04711
GATGGTAGAGTACAGTGTAGTAGACCAGAAGATCAGGAACTCTAGAAGAATTCAGATTTTTAACACGAGAGTAAACGTAAAAAGAAGGTTTTACAAGACTCACGTTAACAATATTGCAGCAGTACGCACACAATCGAAGCGCAGTAAGGATGGCTAGTGTAACTAGCAAGAATACCACGAAAGCAAGAAAAAAGAAGTACGCTATTAACTATTAACGTACCTGTCTCTTCCGAAACGAATGAATATGAGTACTATAGACTATCTGAGACTACCATCGTTCTCCTTAAGTCT
+
444<7=;<<=>>@666??>>@DJCC?;:68:::@::49=ACCBC@@=@@=@=@AAA?@??.=9><@B@ABC@@?;@BCCCCC1AA>?4;;;&9@@>@BAAABA:;7;@BB=AAC?BCCBCBCGHFCCCBBBC@CBBB@AAABAACA<@=A;;8;BBA@@@A?CBB?==877/3775;;<>?8999;999999$8717<:;<<AA=;:;::AA.808=@@@>AAAAAAB;?<?A@:?AA>@@B589BBBBBBBC???@@B??;@A==>>?AAA:==???<>>>=E=B:888:
@ATNG8:00453:04741
GATGGTAGCTATACGTATATCTATGTACTCATTCGTTTCGGAAGAGACAGGTACGTTTAATAGTTAATAGCGTACTTCTTTTTCTTGCTTTCGTGGTATTCTTGCTAGTTACACTAGCCATCCTTACTGCGCTTCGATTGTGTGCGTATTGCTGCAATATTGTTAACGTGAGTCTTTGTAAAACCTTCTTTTTTACGTTTTACTCTCGTGTAAAATCTGAATTCTTTCTAGAGTTCCTGATCTTCTGGGTCTCTCTCTCACGCACTACCATTCGTTCTCCTTAAGTCT
+
;55>;=ABBBA;;?B==CAABICCCC;59@??6?BDC>CCAFAFDDBBBA?BAA;;:)9.44993:7::::9::;<8;====+B>9;<<<5<>>>9?A=8<<*/09///17<?<??BC?BAA?B?BADAAAAA<@??A7;;?@>??@=<9<:///:/6/6/579A;A885887225'22289.96:398AAA>%66.../&..7...3..2222&289996=5222-2888...26.338666-228;055858558<=888;8/--2,--(-22,366(/)/38666
@ATNG8:00469:04739
GATGGTAGCAGACGTGACAGAGCGCCAGAAGATCAGGAACTCTAGAAGAATTCAGATTTTTAACACGAGAGTAAACGTAAAAAGAAGGTTTTACAAGACTCACGTTAACAATATTGCAGCAGTACGCACACATTCGAAGCGCAGTAAGGATGGCTAGTGTAACTAGCAAGAATACCACGAAAGCAAGAAAAAAGAAGTACGCTATTAACTATTAACGTACCTGTCTCTTCCGAAACGAATGAGTACGTGTGCGACGTGTCTCCTACCATCGTTCTCCTTAAGTCT
+
:55=8=ABBBCCDCCCCCCCCCCCC?BBBBCCDC?@?A@BBCCCCB?BB?C?CDCAA@@@2?>ABBBBBAA999+9<@>=>?0>@=@<DDD;FFE@CCCCCCBBB?B?@@<@BB?BCFABBFDHCBBBBBCCC?BAB?BBBBBCBB<A=A@@>AECDCCCB?BBBCCB@BB>>>>299999+9??;?@@@@@'@A?B?>?DBAAE:>:=<==5;6;?BCC?CDBAC::5:=@@@=A::89AACCCHBBBBBBBBBBCCD??><AAA=@@AAC@EBB@B?@8????
@ATNG8:00482:04768
GATGGTAGGCGAGAGTGAGACGCAGTACTCATTCGTTTCGGAAGAGACAGGTACGTTAATAGTTAATAGCGTACTTCTTTTTCTTAGCTTTCGTGGTATTCTTGCTAGTTACACTAGCCATCCTTACTGCGCTTCGATTGTGTGCGTACTGCTGCAATATTGTTAACGTGAGTCTTGTAAAACCTTCTTTTTACGTTTACTCTCGTGTTAAAATCTGAATTCTTCTAGAGTTCCTGATCTTCTGGGTGCGCTACAGTCTCTCTACCATTCGTTCTCCTTAAGTCT
+
@<:>59::.4444445<;<@ABBBCBBABA;:.9=>>8<=7<8<BB@=BB<AAB@A;A;????7>0955==BBEC?;;;;:,69(//676.6;4425:<:>@0/0===><@BB?<??A;=?C=D<@@@>>>BC<>>77188>@>?@@@???987?C5;;><?@=A<AABBAAA;;7:>@CB5B:?:?@HEH.=8//@0766///988:3666)5///96=4;;7<AACAAA<@<@@;76:+//;;2:====@;;;:;:::<===A:<=8===5;:<:?:@<@A=>
@ATNG8:00486:04745
GATGGTAGCTCGCTGATGATATCTCCAGAAGATCAGGAACTCTAGAAGAATTCAGATTTTTAACACGAGAGTAAACGTAAAAAGAAGGTTTTACAAGACTCACGTTAACAATATTGCAGCAGTACGCACACAATCGAAGCGCAGTAAGGATGGCTAGTGTAACTAGCAAGAATACCACGAAAGCAAGAAAAAGAAGTACGCTATTAACTATTAACGTACCTGTCTCTTCCGAAACGAATGAGTACACATCTTCGTGTCGTGCTACCATCGTTCTCCTTAAGTCT
+
;55>;>CCBBCCC99;CCCBCDCCC@BCC?CCCCCD?B@CCCCDCB?BB@C?BBBBBBBB3B@AAAAABBBBBC=AA;;;;;*;A=A<AAA9ACCACCDDBBB@@<@=@B?BCC@CCCBCBBBFCCCCBBBB@BBBB>A@CBCBBB?B@C@A>ACCCCCCB@???AAD?BB????>AABBD?BCB?BBBBB2AD=AAAABBA@@7:7;?BB<?<??BBC>@@BBB??<@?@@@;A@A?BAABFDBBAAAAA?CDBB?@@>>>AAB9==>==8;;;;?;?;>>;<
@ATNG8:00487:04762
GATGGTAGGACGAGCGTCTGAGAGGTACTCATTCGTTTGGAAGAGACAGGTACGTTAATAGTTAACAGCGTACTTCTTTTTCTTGCTTTCGTGGTATTCTTGCTAGTTACACTAGCCATCCTTACTGCGCTTCGATTGTGTGCGTACTGCTGCAATATTGTTAACGTGAGTCTTGTAAAACCTTCTTTTTACGTTTACTCTCGTGTTAAAAATCTGAATTCTTCTAGAGTTCCTGATCTTCTGGTGTCGTCTATCATGTACTACATCGTTCTCCTTAAGTCT
+
;55>;>CC@CC@@@ABABBBCBBB@BCCCCBB>BAA@<C?B?AACDDCC@CCDCC@C?CCDD@D?CCCAAAABC?BBCCC3@@?@CCD>BCDDFCBC?BC9;;@BCCACCCCBCCC@CCC@B@BCBBABBB?CCCB?CCCCCBBBBBBCCCBBB?BBC@CC@C=BBCCCCCCC@CCCCC9@=A;:9999*9BBB@;::CCCCCBAB5;;;;*;ABCC@C@CC?BBCCCBB@B?BBBDBB@BAC@CDCCCCBA@CCC@@@CCCCCBBBBB@BCC@B@B@BAAB
@ATNG8:00492:04731
GATGGTAGATATATGCACGCTCTACCAGAAGATCAGGAACTCTAGAAGAATTCTGATTTTTAACACGAGAGTAAACGTAAAAAGAAGGTTTTACAAGACTCACGTTAACAATATTGCAGCAGTACGCACACAATCGAAGCGCAGTAAGGATGGCTAGTGTAACTAGCAAGAATACCACGAAGCAAGAAAAGAAGTACGCTATTAACTATTAACGTACTGTCTCTTCCGAAACGAATGAGTACTGTATCTATGTGTGCGCTACCATCGTTCTCCTTAAGTCT
+
=:>A<?;@@B?CBBBB>C>CBBBBC8@?@=AABCBC@F@A@@BBAA>AA=A=AAAAABBB1?;?A@?>>><787)7937777'3=6=)000&///(//88;96;;39457-256469;97859:7;;;7@;:6;BAA<>;;8@?@?<A=??B@B>;;;=<A<AAA@BB<>?>?AA467;:/55:67:99-891:===;==//,-466//+/5669/////88:72569970500)/999375655587@@>897=::;===A=>>>@@578?;A=B<A>>>
@ATNG8:00493:04766
GATGGTAGGCGACATACATACGCGCCAGAAGATCAGGAACTTAGAAGAATTCAGATTTTAACACGAGAGTAACGTAAAAGAAGGTTTACAAGACTCACGTTAACAATATTGCAGCTGTACGCACACAACTCGAAGCGCAGTAAGGATGGCTAGTGTAACTAGCAAGAATACCACGAAAGCAAGAAAAAGAAGTACGCTATTAACTATTAACGTACCTGTCTCTTCCGAAACGAATGAGTACGATGAGAGAGCTCTCTCTACCATCGTTCTCCTTAAGTCT
+
>:;4.4445:;55?;BAEHAA@BBB=ABB?BBBBBC7;7;@<A@@<@A<@;@BBBCDD5:89??=::;=00+/65588+:>*0)0737AA;>ACA@;A=<29.492:?@;@A?>@@999999988-.(--855178<;;;<<7:5444.3?BBCBBD?AA??@@?CC=99:9=888<)378533777'87/7937=>??><A??>>?4937<;?@?A@<=?//,0688:48..(0//7:77/////9::;<A<778>A@<?499<>@399:49196;=AA
@ATNG8:00496:04746
GATGGTAGCAGACGTGACAGAGCGCTAGAAGATCAGGAACTCTAGAAGAATTCAGATTTTTAACACGAGAGTAAACGTAAAAAGAAGGTTTTACAAGACTCACGTTAACAATATTGCAGCAGTACGCACACAATCGAAGCGCAGTAAGGATGGCTAGTGTAACTAGCAAGAATACCACGAAAGCAAGAAAAAAGAAGTACGCTATTAACTATTAACGTACCTGTCTCTTCCGAAACGAATGAGTCGATGAGAGAGCTCTCTCTACCATCGTTCTCCTTAAGTCT
+
:44?8<;BDBBBD;6:?@BBBBBBBCBBBACCCCBB@BABBCBCCB@BB7969>?;;;;;*;=BBCCCCCCGMJ>BBBBBBA2A@;@5;;;-;BB?DCCCCBBBB@D@CB?BBE>BAB@@@BCDBBBCCBBB@CCBB?BBBBCBBB?A=B:;8;CCDBBCD@DBBBBC@BC?CBB?AA::9/8<<8<<<<=<&=><??=?BBCCB@B?BBBB?B@AABBB>BCB;;;D@C>A@B=B;;6;AADCCCCDBBBBBABAAABBBBBBB@BBBBA>@@@4939>>888
@ATNG8:00496:04761
GATGGTAGCACGACACGACGATGTGTACTCATTCGTTTCGGAAGAGACAGGTACGTTAATAGTTAATAGCGTACTTCTTTTTCTTGCTTCGTGGTATTCTTGCTAGTACACTAGCCATCCTTACTGCGCTTCGATTGTGTGCGTACTGCTGCAATATTGTTAACGTGAGTCTTGTAAAACCTTCTTTTTACGTTTACTCTCGTGTTAAAAATCTTGAATTCTTCTAGAGTTCCTGGATACTTCTGGATAGCGACGCGATATACTACCATCGTTCTCCTTAAGTCT
+
455>8>C@@:>544//779/////<<9555;;4>@BB?CC@CBDAAAA@?=>@666;>05555047;:>@AAA>@?88888':=:=00*/7798<<>8=B<@ABBBABCCBBBAA=@A>8<9>:;878889>===;>@B>>>A@@@B>>;;:=3:9:6<<6=<???===???599>>>/>;@7;6@@@,99:=@,//8997778<499::(//93;>9?<?@>AAAAA>?;?=@@<@898=1//77;-----566657799999:;275522+25/(/4859///
@ATNG8:00497:04777
GATGGTAGCACACGAGATCTCATCGTACTCATTCGTTTCGGAAGAGACAGGTACGTTAATAGTTAATAGCGTACTTCTTTTTCTTGCTTTCGTGGTATTCTTGCTAGTTACACTAGCCATCCTTACTGCGCTTCGATTGTGTGCGTACTGCTGCAATATTGTTAACGTGAGTCTTGTAAAACCTTCTTTTTACGTTTACTCTCGTGTTAAAAAATCTGAATTCTTCTAGAGTTCCTGATCTTCTGGGCAGACTCTCACACGCCTACCATCGTTCTCCTTAAGTCT
+
ACCC?CBBCCBBBBBCCCCCCCCCBBBAB@@@=@@AA;@B>B=BCCCDDDACCB;;;9?CC>C@D?AABBB@AAB?BBDDD2BB>BABB>BCCC?ABB>AC7::@BAA?BCBBCBAB>CAA?A>CB>BB667>EDAA8>>AA???>>>@@B::8@;@@A=AA:?:?AAA@@@@@:??@BA5A<@<@@AA?/A@<>>299<<=>@;=<3999::';;;;B=B<>?<BAAA???<@<@@@@?@:==BD;A=>>>>>>=DAAAAC9@@A<><=@A7;:@<A<A<AA>?
@ATNG8:00454:04810
GATGGTAGATACTCGCTGATACACCCAGAAGATCAGGAACTCTAGAAGAATTCAGATTTTTAACACGAGAGTAAACGTAAAAAGAAGGTTTTACAAGACTCACGTTAACAATATTGCAGCAGTACGCACACAATCGAAGCGCAGTAAGGATGGCTAGTGTAACTAGCAAGAATACCACGAAAGCAAGAAAAAAGAAGTACGCTATTAACTATTAACGTACCTGTCTCTTCCGAAACGAATGAGTACGAGAGAGCACACGTGTCTACCATCGTTCTCCTTAAGTCT
+
?:9;75:?;ABBB;:9CCCCCBCBC?CEF?A@AA996;5;;@?>=?8<<18-3;>9<<<<,;,3373337888818999999(9:5:4999+9;;:;966???==8<99969AC>;;:AB@ABCCCCAAABB>@@CC=@@@@ABBD?C?A;;7;BBBBCCC?BABAAA?BB?BA=8<8333(38<87899:9%9;9394:::85202<;:;=3=<88<AA?ABBBCAA=@59:@=@@@=@AAAABBBAAAA999CBCB??>BBBBB??@A89399939<@=?;;A
@ATNG8:00464:04823
GATGGTAGCTCGCTGATGATATCTCCAGAAGATCAGGAACCTAGAAGAATTCAGATTTTTAACACGAGAGTAAACGTAAAGAGAAGGTTTTACAAGACTCACGTTAACAATATTGCAGCAGTACGCACACAATCGAAGCGCAGTAAGGATGGCTAGTGTAACTAGCAAGAATACCACGAAAGCAAGAAAAGAAGTACGCTATTAACTATTAACGTACCTGTCTCTTCCGAAACGAATGAGTACTACTCTCAGAGACACACTACATCGTTCTCCTTAAGTCT
+
:55A:=@CCB==BBCDCBCCA;;;F@CEC@CABBDD;@=@?BBBC@DF@B>A??:9944$48>>===AB<BBC>BB@?:2:?:?6?0733+3;;7BBBBBBBBB@B@BB@BBB?BAA;;;@@>>>A@@@AA;><>>:==AA>>=A;A<><<;>BA@>?>A;>>>;>>=AA;A@>3::888)59817<>>3>><>>>>AAAAA:>;>AA@:@9<<AAA=AAAA>>>:?=CDD8@??;?AAA@@@???A>;;;@@@?A>>>>>>AA<<<?;>>?<@<>:>A>>
@ATNG8:00469:04808
GATGGTAGTCTCAGATAGTCTATAGTACTCATCGTTTCGGAAGAGACAGGTACTGTTAATAGTTAATAGCGTTACTTCTTTTTCTTGCTTTCGTGGTATTCTTGCTAGTTACACTAGCCATCCTTACTGCGCTTCGATTGTGGCGTACTGCTGCAATATTGTTAACGTGAGTCTTGTAAAACCTTCTTTTTACGTTTACTCTCGTGTTAAAAATCTGAATTCTTCTAGAGTTCCTGATCTTCTGGACGACGCGCACTGACACTACCATCGTTCTCCTTAAGTCT
+
;?<=8@:;5:<<<@@AADBBC666;;@A>@00////)/;7@8;;;;;<<7<:///9473:;=<9=:544://)/9:6:;;;;+9;7:9:@6@ABA:?6925<8566;;C<@BCCBBBB@BBDAFACCCCBAACADDDC@CCB?BBBBCBBBBA@@@C;;4;A=A=BCE<;;CCC@CCCCC;C>B;;;;;;*;;ABD=BAA@@@@?>>4:::;':=<=98>5?C>BBCBBBC?B?BBBBBB@BBD@CAA@@000000;;:BBACCC?B@@?B?AAB?B?A?BB??
@ATNG8:00487:04788
GATGGTAGTGATACAGATCAGACACCAGAAGATCAGGAACTCTAGAAGAATTCAGATTTTTAACACGAGAGTAAACGTAAAAAGAAGGTTTTACAAGACTCACGTTAACAATATTGCAGCAGTACGCACACAATCGAAGCGCAGTAAGGATGGCTAGTGTAACTAGCAAGAATACCACGAAAGCAAGAAAAAGAAGTACGCTATTAACTATTAACGTACCTGTCTCTTCCGAAACGAATGAGTACGATGAGAGAGCTCTCTCTACCATCGTTCTCCTTAAGTCT
+
<BCE?BCCCDEBCBBABACCCGCCD@BBC@CBBB9:8;=AAABBBC@BB?C?ACA@@@>@.@4?>=997BA@@=6=ABAEDD29;44.444&5557<6666<<==:=:AC?ABB=@AAAA@@ACBBBBAAAA=AA;;7;A@@ABAA?B@BBB@BBBBBBBC>@?BBAA=AA=@A?=@;<==5::;<==@@@.@@=ABABBCBBA<A<@@==:=8=>ABB>AB;;;>=<?9=>?9?@?<@BBBBBBBCBBBBB???@@?889=8889=:8699<;;68476<;56
@ATNG8:00492:04817
GATGGTAGATACTCGCTGATACACCCAGAAGATCAGGAACTCTAGAAGAATTCAGATTTTTAACACGAGAGTAAACGTAAAAAGAAGGTTTTACAAGACTCACGTTAACAATATTGCAGCAGTACGCACACAATCGAAGCGCAGTAAGGATGGCTAGTGTAACTAGCAAGAATACCACGAAAGCAAGAAAAAGAAGTACGCTATTAACTATTAACGTACCTGTCTCTTCCGAAACGAATGAGTACTTATCTATGTGTGCGCTACCATCGTTCTCCTTAAGTCT
+
@>>>5:55449:<;;;==>>>@@@C=CCCBDCECBB?B@C@@A@?B?BB?B@DGDA@???2??BBCCBBB>>?=5=>;;;;:';>;>;<<<2<BC@BCBCBABA@=A@BC=@@B:;<CCCCCECCCCCCC;:8;BBB=A@C@@@CB>C@B@@=@@@@BB@@=?A?@9948>6///(//88828895:<<<<+:?<?@ABB8<8D3838@@?<B=>>BBC@CCBCAAA?B?ABB=BAA>ABABCB??<?BBBCCBBC=<<<76294885592777286:7BB==
@ATNG8:00459:04844
GATGGTAGCTCTGCTCTGACTCTCGTACTCATTCGTTTCGGAAGAGACAGGTACGTTAATAGTTAATAGCGTACTTCTTTTTCTTGCTTTCGTGGTATTCTTGCTAGTTACACTAGCCATCCTTACTGCGCTTCGATTGTGTGCGTACTGCTGCAATATTGTTAACGTGAGTCTTGTAAAACCTTCTTTTTACGTTTACTCTCGTGTTAAAAATCTGAATTCTTCTAGAGTTCCTGATCTTCTGGTATACACACTCGCTCGCTACCATCGTTCTCCTTAAGTCT
+
;55>:>CCCCBDBBBCBBCFCCCCCBCCCC@?=@BBB<BD>?>ACCDCBB?BCCCDBDAD@A@@B?AAACC<;9C@CDCCC5BD@AA@@;@ABB>AB>>BA000AAAHGECCCCCCD?@@B@B?BC@@@BBB?BCCB;::BBDA@@DCBBBBBBB@CCC?BB@C=@@CCBCCDD?CCDDD;EAD@;;;::*:AABA>AACCCCA;;;?CHDD5DA@BB?A@CHHCBBBBBC@C@CDDCCC?AAB?BCAA@BBCBCBCBAACBBBB?BBAAB?BA@?A?B@BBBC
@ATNG8:00490:04857
GATGGTAGCGCATATCAGCGCAGCCCTGAAGATCAGGAACTCTAGAAGAATTCAGATTTTTAACACGAGAGTAAACGTAAAAAGAAGGTTTTACAAGACTCACGTTAACAATATTGCAGCAGTACGCACACAATCGAAGCGCAGTAAGGATGGCTAGTGTAACTAGCAAGAATACCACGAAAGCAAGAAAAAGAAGTACGCTATTAACTATTAACGTACCTGTCTCTTCCGAAACGAATGAGTACTATGTAGAGCTCTATACTAATCGTTCTCCTTAAGTCT
+
:;;C:C:9;?BCBBBCBCCCCCBBB=BCB>BBABBC@C@CCCBBBC@DD@E@FBA@@>?@1@@DCBBCCBCDDF9DC9:999*;B@C<@@@7@CC@CCCCCCCCC>B>BC?BBD@BBBBBAAABCCCDDCCB@CCCF?CBCCCCBB?BACBC?BDCCCCCC@DCGCCB@CDAAAA<??@@?9>?>:??@@A2AB@EAA@CCBBB?B?BBBC@B?ABCCEACDBBBBB?A?BBA<AAB?BBBBBBAA@AABCBBBAAABBBBBBB?BCBC?BBB=?;?<@@AA
@ATNG8:00453:04908
GATGGTAGACATATCGTACTCTCTGTACTCATTCGTTTCGGAAGAGACAGGTACGTTAATAGTTAATAGCGTACTTCTTTTTCTTGCTTCGTGGTATTCTTGCTAGTTACACTAGCCATCCTTACTGCGCTTCGATTGTGTGCGTACTGCTGCAATATTGTTAACGTGAGTCTTGTAAAACCTTCTTTTTACGTTTACTCTCGTGTTAAAAATCTGAATTCTCTAGAGTTCCTTGATCTTCTGGGCAGACTCTCACACGCTTACCATTCGTTCTCCTTAAGTCT
+
<>>B@CCDBAABBCAAACCCCAAA@BB@@@BC>C@@@89;298@??CCBB@BCAAA>A=CAAA=B?@AA9:7@?A<88999(9<1;=?2337?;AAA;==399733<288=@<=CB6;;;5;8;;;??==>;>>>?9==>>>>>BF>==>=8871956/5<5:4;;>;;7=8<5555==.A9;577777(7:888)/.3...35386>>>>)9///<4<4555>=?9995;+/+/:5796:8=D:B===@@>>>AAAAB==1776//)/9:166>79385;<//
@ATNG8:00455:04896
GATGGTAGTATATCGCGTCGCTATCCAGAAGATCAGGAACTCTAGAAGAATTCAGATTTTTAACACGAGAGTAAACGTAAAAAGAAGGTTTTACAAGACTCACGTTAACAATATTGCAGCAGTACGCACACAATCGAAGCGCAGTAAGGATGGCTAGTGTAACTAGCAAGAATACCACGAAAAGCAAGAAAAAAAGAAGTACGCTATTAACTATTAACGTACCTGTCTCTTCCGAAAACGAAATGAGTACTATAGACTATCTGAGACTACCATCGTTCTCCTTAAGTCT
+
554=8C@?;;6====B>?BCDDFCC@;<;<=>===95>9?CC:<9C@CB@B@;;;?=@?@,A>CBABA@@@?@?8==<;;;;';=;92555&5<<9<A>CCCB::8;?DC@CCC@CBBBBCCCCCCCCDCCC@AAAC?BBBCABBB>A=B::8;CCAABAA>ACCCCC@BB??>?4::@@>>2=9929989899#9?;>:79A?><9*/)/866(/)/9<<<;?><=<771717373*7773(37;8<8=BCBBAA=>>BBBBCBBBCBB?BBBBC@AAA?B=@=@???
@ATNG8:00465:04890
GATGGTAGTAGTACACTAGTCATACCAGAAGATCAGGAACTCTAGAAGAATTCAGATTTTTAACACGAGAGTAAACGTAAAAAGAAGGTTTTACAAGACTCACGTTAACAATATTGCAGCAGTACGCACACAATCGAAGCGCAGTAAGGATGGCTAGTGTAACTAGCAAGAATACCACGAAAAGCAAGAAAAAAGAAGTACGCTATTAACTATTAACGTACCTGTCTCTTCCGAAACGAATGAGTACTGTATCTATGTGTGCGCTACCATCGTTCTCCTTAAGTCT
+
ABAEABBABBCCDCCBBCGGCBCCC@BBC@CBBD@@>A@DCDDEB@>@B@DACCC:;:;;.;@BBCCCCDCBBB=??@DDCC5A@<@<ABA9ADC@CCCCDEE:99;@BA>BBB?BCECCCCCDCCCBBBBC@BCCC?AACBBBBC?B@BAB?BBBBCDCC?AACBBB?992:@>9>>9999*989399::::%:>;;?8ABB?DE8;78=AA6;7;?BCC@CCBBBBC@B?BBB=BBB?BBBBBCCBBBBBBBBA@BBCCAAA???<B?@@A=>>>=@<?<?>>>
@ATNG8:00460:04950
GATGGTAGGCACTGCTCACACATCCCAGAAGATCAGGAACCTCTAGAAGAATTCAGATTTTTAACACGAGAGTAAACGTAAAAAGAAGGTTTTACAAGACTCACGTTAACAATATTGCAGCAGTACGCACACAATCGAAGCGCAGTAAGGATGGCTAGTGTAACTAGCAAGAATACCACGAAAGCAAGAAAAAAGAAGTACGCTATTAACTATTAACGTACCTGTCTCTTCCGAAACGAATGAGTACACATCGTCGTGTCGTGCTACCATCGTTCTCCTTAAGTCT
+
;99C<>CC@BBBBBCFBB@@@CCCH>CBB?BBBBCC?C@CABBBCCF@BB@C@CCCCCCCC5C@CCBBBCCBBCC>A?@@BBB0BA;@.:;;.;BB?DCBBCCD;:8<?BB?BCC>BABBCCCCCCBBACDDF?BB@@>@@AB@AAB>B@C@@>@CCCCB??>?BCBBB@BB>@@A9?>@>>9<;<899::99%0>;@00/==>>><A;@@BB<>;>?BCC?CBBAAAA=@?AAA<AA@>ABBBBCBBBCBBB@CCCBABBBAABDD@BABCC?AAAAF?>;BBB?
@ATNG8:00461:04947
GATGGTAGCTCTGCTCTGACTCTCGTACTCATTCGTTTCGGAAGAGACAGGTACGTTAATAGTTAATAGCGTACTTCTTTTTCTTGCTTTCGTGGTATTCTTGCTAGTTACACTAGCCATCCTTACTGCGCTTCGATTGTGTGCGTACTGCTGCAATATTGTTAACGTGAGTCTTGTAAAACCTTCTTTTTACGTTTACTCTCGTGTTAAAAATCTGAATTCTTCTAGAGTTCCTGATCTTCTGGGCAGACTCTCACACGCCTACCATCGTTCTCCTTAAGTCT
+
:59C;CCCBCBCBBBBCBBBDDEEDCCCBBBC@CBBB=BB@C@BBBCCCC@BCEFDAC@CCCC?C?CCCCCCCCC?;;:::*:@<ABBB=BBCCACCCAFC;;;@CCC@BBCBCCCC@CCD?B?CCCCCBBB@DCAA>ABCB@@ACDEBBBBCCCABAA>AC?C?BBCCAAACDACCBBB<B@D><;;;:*;CBBC>CCCFCCCBBB=@@@@0@AABC@D@CD@CCCCBAA>A@CCCCDE@BABB?BDCDCBBBBCCCCCC@CCC@CBBBB@BBB?C?C@B???
@ATNG8:00461:04979
GATGTAGAGAGACTGTAGCGCACCCAGAAGATCAGGAACTCTAGAAGAATTCAGATTTTTAACACGAGAGTAAACGTAAAAAGAAGGTTTTACAAGACTCACGTTAACAATATAGCAGCAGTACGCACACAATCGAAGCGCAGTAATGATGGCTAGTGTAACTAGCAAGAATACCACGAAAGCGGAAAAAGAAGTACGCTATTAACTATTAACGTACCTGTCTCTTCCGAAACGAATGAGTACTATGTAGAGCTCTATACTACCATCGTTCTCCTTAAGTCT
+
@AABC@@AFDCCCCBBBAAAACCD8CCC@CBA@@A<A<@@@BB@@=@C>A=CA?99999):?BBCCCBAB9::,:@;;;;;*;B<@=@CC8CBD@BDJDCCBBB?B?BB@BCCCCCABBCBEDBBBAAB9979AAA?BBBBBBBB?BB?;;5;=>;;;;=8=@@===4--)---)-/69:15=927777$--(-2755....(.(.3356>6;99996///8::=9B>BBB:@@A>ABDCCBA@@@000<>?@@?<?:::7;97555;@:99>;D:=:=@9:
@ATNG8:00466:04955
GATGGTAGTGTGTCTCTGAGAGTAGTACTCATTCGTTTCGGAAGAGACAGGTACGTTAATAGTTAATAGCGTACTTCTTTTTCTTGCTTTCGTGGTATTCTTGCTAGTTACACTAGCCATCCTTACTGCGCTTCGATTGTGTGCGTACTGCTGCAATATTGTTAACGTGAGTCTTGTAAAACCTTCTTTTTACGTTTACTCTCGTGTTAAAAATCTGAATTCTTCTAGAGTTTCCTGATCTTCTGGATAGCGACGCGATATACTACATCGTTCTCCTTAAGTCT
+
5<<>:=;88///79:<?>@@CDAA0////<<B;ABB=45:69:<@@??@=@@ABAA<A@CCEG@D?;;:A@@;;;9=@@@@1?@<;DDD;;;;95@:@;;@499@BBCADBBBCECC;=;@?C@FCAA<;;@;@;;;;@;;;::9:C994<:556:?=>7;:7:3=>999AABB=B:;;;-;4;4:9:99(9@999,5=556>>?>>:@@@@+::///497>;;;??99999)989:;===466>9<<<>666<=<5555449:::;=<<=:6658=.444=:=
@ATNG8:00473:04933
GATGGTAGAGAGACTGTAGCGCACCCAGAAGATCAGGAACTCTAGAAGAATTCAGATTTTTAACACGAGAGTAAACGTAATAAGAAGGTTTTACAAGACTCACGTTAACAATATTGCAGCAGTACGCACACAATCGAAGCGCAGTAAGGATGGCTAGTGTAACTAGCAAGAATACCACGAAAGCAAGAAAAAGAAGTACGCTATTAACTATTAACGTACCTGACTCTTCCGAAACGAATGAGTACGATGAGATCTCGTGTGCTACCATCGTTCTCCTTAAGTCT
+
:56><>CBCBBBCCCCCCBBBCCCD>BCC@DDDCCC@C?BBBBDCC?BC@C@DDCBBBBB3B?AAACCBBCBBA;@@@@<@B?@@=@6>;;0ABB@DBB=DCB;;8;?BB@CBB?BCCCBBBCCCCCCAAAD?CCCC?AABB@@@@<A?BBB?BCCDDBAB>AACAAA?CC>>>><>>===6@??9?AABB3BD@D:99BAACB;?;?>>>:>:>ACCDAB@@@A::4:9<??8@::6:BBCCCCBBBCBBBBBBBBBBBBB?AA<AA@@B>AAB?B8?<@>::
@ATNG8:00481:04955
GATGGTAGAGTATCATGTGTATCTCCAGAAGATCAGGAACTCTAGAAGAATTCAGATTTTTAACACGAGAGTAAACGTAAAAAGAAGGTTTTACAAGACTCACGTTAACAATATTGCAGCAGTACGCACACAATCGAAGCGCAGTAAGGATGGCTAGTGTAACTAGCAAGAATACCACGAAAGCAAGAAAAAAGAAGTACGCTATTAACTATTAACGTACCTGTCTCTTCCGAAACGATGAGTACTATAGACTATCTGAGACTACCATCGTTCTCCTTAAGTCT
+
////)/8:;@;4455555;;;555@999:8<:;<:?;?>A@;<;AA>BD7;6;A?:;;;;.;?CCCCCCCC<<</;@??===0>?;B9AA?+==>9>:95<CBBB@C?CC@CBB?CCCBB;;;CBCCCCCAB?BBCB@CCBBC@@@=B>A;;6;AA@BBBC?CCCCCC:;:@CCB=@@9::,0::5:;====%/0<@?@BAAA9939=A@@<9=9<>;;;6:A@ABBB@C?CBD;@;:9??BBCAAABECC???BBDBBBCBAAA@A???B?@@@?B<@=@@?@
@ATNG8:00484:04950
GATGGTAGCTCACGTACGTCACACGTACTCATTCGTTTCGGAAGAGACAGGTACGTTAATAGTTAATAGCGTACTTCTTTTTCTTGCTTTCGTGGTATTCTTGCTAGTTACACTAGCCATCCTTACTGCGCTTCGATTGTGTGCGTACTGCTGCAATATTGTTAACGTGAGTCTTGTAAAACCTTCTTTTTACGTTTACTCTCGTGTTAAAAATCTGAATTCTTCTAGAGTTCCTGATCTTCTGGCTCTCGTAGACAGATACTACCATCGTTCTCCTTAAGTCT
+
?::C@A@@DCDECBBCAAACCBBCBCBBBDCC@CCDD=CCAFACBBBBCF@ECBBB@B@CCCC?B?BBCBBBCBB?ABCBC3BB>BCBB<BCA?;>8828<;?@@EBD?C@@@CCBC>DAA>A?AAAAA@@@<@@AA:==AAA=>===>AB>>>@<>=<<>>1838?@@A@@??<@@@BA5A5;499:::+:>;;;3;?>>>>><::18888(8:;;><@7:;=D????@@7;7;B???E;>>@<AB>>>@@@AAAAA;::=<<<8::;>><???<@>D<@>>>
@ATNG8:00461:05026
GATGGTAGTCTCAGATAGTCTATAGTACTCATTCGTTTCGGAAGAGACAGGTACGTTAATAGTTAATAGCGTACTTCTTTTTCTTGCTTTCGTGGTATTCTTGCTAGTTACACTAGCCATCCTTACTGCGCTTCGATTGTGTGCGTACTGCTGCAATATTGTTAACGTGAGTCTTGTAAAACCTTCTTTTTACGTTTACTCTCGTGTTAAAAATCTGAATTCTTCTAGAGTTCCTGATCTTCTGGACGACGCGCACTGACACTACCATCGTTCTCCTTAAGTCT
+
@@DC@DCBAACBABCCCCDDECCBCBCCGG99;9CCC=CD?D?DDEEEBB=BCDDD?D?CCCC?C?CCCCBBBCC?CBDDD1CB?BBBB<BDCB=BCEBFF9::BCCF@BBDCDDDC@CCC?B=CCDDDCBB?BCDD?EBCCCDCCCBCBCBCCB?CCC?CB?B?BBCCCCCCE?CDDDD;B>A=::999(9BBBC>CCCCCBCCCC?BDDD5CBBBB@BACC?ABDCCBB?B@CCBBCC?BBCADCA@ADDECB@?ADEDDCCC?CBCCCACAA>A@B@CAAA
@ATNG8:00488:05018
GATGGTAGGAGACACGTCGCACACGTACTCATTCGTTTCGGAAGAGACAGGTACGTTAATAGTTAATAGCGTACTTCTTTTTCTTGCTTTCGTGGTATTCTTGCTAGTTACACTAGCCATCCTTACTGCGCTTCGATTGTGTGCGTACTGCTGCAATATTGTTAACGTGAGTCTTGTAAAACCTTCTTTTTACGTTTACTCTCGTGTTAAAAATCTGAATTCTTCTAGAGTTCCTGATCTTCTGGGTGCGCTACAGTCTCTCTACCATCGTTCTCCTTAAGTCT
+
@ABC@CBB@BBBCBBBCCCBBD@@ACCDCCAA?ACCC>CC@C?BCCCCCC?BBDCC?B?CCCC@C?BBCBBCC=D@BBAA<1AA>BBBB>BBCC@BAA>@D>>=>CFE@BBAAABBD?BBA<A<A><<A<<<:@>@@:=;?;::;@@@@AA????=???;AA<A8>>@A@@?AA=@@@@@6@=@=@ACCD/AA9991:;=///=;=A<ABBB/A>>?D=B=@@;@AAAAAA:=:>@??==:9;==6///=<;@@@???@@@AA@@<>;;;B=::9=C=A9>?=?
@ATNG8:00493:05026
GATGGTAGGTGCACATGAGTGTATCCATAAGATCAGGAACTCTAGAAGAATTCAGATTTTTAACACGAGAGTTAAACGTAAAAAGAAGGTTTTACAAGACTCACGTTTAACAATATTGCAGCAGTACGCACACAATCGAAGCGCAGTAAGGATGGCTAGTGTAACTAGCAAGAATACCACGAAAGCAAGAAAAAAGAAGTACGCTATTAACTATTAACGTACCTGTCTCTTCCGAAACGAATGAGTTCGTGTGCGACGTGTCTCCTACCATCGTTCTCCTTAAGTCT
+
=?@@:;BC?BCBBACBCC>CC:9:B=B>@;=/0/886:6=======:56057:?=>:?<@+A<BBC@AAA00*0<3000/<==+<=9=<@@@2?>>466=@>>:9::(9:=?9AA@<?A?>@B@AACAAAAABB@CCGE>@@CCGBBB?C?B@@=@ABBBAAA@CBCEBB?BB=@?C=@=<==788849:>>>>&<<:787>@@ABB?B?B>@@<@=>>B@A<@@@@@ACAE?BBC?DDD>@@BBD=BABBA???AA@@>??BB<??B?BBBBA?C?;8;=C=@<;;
@ATNG8:00450:05033
GATGGTAGTATATCGCGTCGCTATCCAGAAGATCAGGAACTCTAGAAGAATTCAGATTTTTAACACGAGAGTAAACGTAAAAAGAAGGTTTTACAAGACTCACGTTAACAATATTGCAGCAGTACGCACACAATCGAAGCGCAGTAAGTATGGCTAGTGTAACTAGCAAGAATACCACGAAAGCAAGAAAAAGAAGTACGCTATTAACTATTAACGTACCTGTCTCTTCCGAAACGAATGAGTACGTGTGACGTACGTGAGCTACCATCGTTCTCCTTAAGTCT
+
;55=9>CCCCBBBCBCBDDCCAAAC@BAC?DCDCCC?C@DCCBABC@DD@D@BBBBBCDC5C?CCBBCDCCA@@<@BACDCC0CEAE>A@@9ACCACABBCEBBB@C@BB>ABB?BBBBBBCDCCCBBBDBC?CCBB?BBBBBABB>BBBBB?BCBBBBAA?AAAAAA?AA?BBB>AABBB;B::399999.9??CA@@CBAAA;?7;;CB<><>@BBB?CCECCA@=?<?AA<ACB@BBBCFBBBBBBDBBBAABDBBA@@BBC?CAAAC?BBC>A>@?BBBB
@ATNG8:00456:05042
GATGGTAGGCACTGCGCACACATCCCAGAAGATCAGGAACTCTAGAAGAATTCAGATTTTTAACACGAGAGTAAACGTAAAAAGAAGGTTTTACAAGACTCACGTTAACAATATTGCAGCAGTACGCACACAATCGAAGCGCAGTAAGGATGGCTAGTGTAACTAGCAAGAATACCACGAAAGCAAGAAAAAAGAAGTACGCTATTAACTATTAACGTACCTGTCTCTTCCGAAACGAATGAGTACACTTCGTCGTGTCGTGCTACATCGTTCTCCTTAAGTCT
+
CBBB@DCD?BBBCBCCCC@@@CCDE>CCC?CBBBBB?B>BBEDDDC?DG?D@CCE@A@AA2A@CCCCCCCCAAA<AABDDDD0DD?D@DDD4ABE?ECCBBBC@?<@@BB?BBB?BBBBCDDCCBDBBBCCC@BBBB?BABBAAAB>C@CBC?CCCCACCC?ABBCBB>>>8?A@;>>989+3775;>@?@A)@B?B888CCAAA;@;?@@E:>:>>BCB?BBBBBBB?A?BAB=BBB?BDBBBBBBBC?BBBBBBCAAABBBBBCABBBC>AAB?B=<8<768
@ATNG8:00462:05048
GATGGTAGCGAGCGAGTGTGTATACCAGAAGATCATGGAACTCTAGAAGAATTCAGATTTTTAACACGAGAGTTAAACGTTAAAAAGAATGGTTTTACAAGACTCACGTTTAACAATATTGCAGCAGTACGCACACAATCGAAGCGCAGTAAGGATGGCTAGTGTAACTAGCAAGAATACCACGAAATGCAAGAAAAAAGAAGTTACGCATATTAACTATTAACTGTACCTGTCTTCTTCCGAAACGAATGAGTACTGCGTCTCACTCTCGCCTACCATCGTTCTCCTTAAGTCT
+
/44;7<555=<4459999:99;;99495515969---(-(-557:44.44.464////888'9)//9555<;<)//)///)/777'9;///:===,/-8(-----//5::093993999398888554:<445;;A@9BBB=7<;>>=BBC?C?BBB>BAA@B:::?==>CBB?BC>@@?293333(337717::99:$77333,3/8/////*/6;373498;=;9:<8:65//(...3....'.793...55562228:=888====BBC@BBB?BBB>A??9:39:>:@B>@
@ATNG8:00470:05069
GATGGTAGCATCATGCATATCTCACCAGAAGATCAGGAACTCTAGAAGAATTCAGATTTTTTAACACGAGAGTAAACGTAAAAAGAAGGTTTTACAAGACTCACGTTTAACAATATTGCAGCAGTACGCACACAATCGAAGCGCAGTAAGGATGGCTAGTGTAACTAGCAAGAATACCACGAAAGCAAGAAAAAAGAAGTACGCTATTAACTATTAACGTACCTGTCTCTTCCGAAACGATGAGTACCTCTCAGACGCTCGTCCTACCATCGTTCTCCTTAAGTCTA
+
---5055888<<<<<=<;9:5;:::=@A;5;;;5:69=8<<:4444.3949-444;::;;;%838333887333:5;;=?A??+65043999+955.5555559555)54994:<<5::@599;;<:666696=:?CCC@C00/90/01<8.0020//:;7573///66618864335:;;;=13336333333#33487333;<==8=79979/:/85;;<*0//;;:>9<6::=44455:;;==>143333333333763305..(..35;6:4403484/////
@ATNG8:00475:05041
GATGGTAGAGAGAGCTCTCTCATCGTACTCATTCGTTTCGGAAGAGACAGGTACGTTAATAGTTAATAGCGTACTTCTTTTTCTTGCTTTCGTGGTATTCTTGCTAGTTACACTAGCCATCCTTACTGCGCTTCGATTGTGTGCGTACTGCTGCAATATTGTTAACGTGAGTCTTGTAAAACCTTCTTTTTACGTTTACTCTCGTGTTAAAAATCTGAATTCTTCTAGAGTTCCTGATCTTCTGGGCAGACTCTCACACGCCTACCATCGTTCTCCTTAAGTCTA
+
;55>:ADCBBBBBCDAAACBBBCCCCCCCCCB@CHDF?BA?A@CCBBCCC@DDDBB?B@DDCC?B?CBCBBBBBC=?=888);>8::==6=BBC?BBC@AA7:9??@A?ABEB@@@@=@>@<A<??C==767<>>>B588>AAAABBB>==;;;A>>>>=@?8>8======>??9888AA5A<A988888+8>BCC9A>>>@@AAAA;ADDD/A;;;A=B=@@<@@@>>>@<@<@A=:::,--79.9---:;77;@@A@@@<@<=573333+--=060:9<<>;;
@ATNG8:00457:05096
GATGGTAGCGCACACATAGATACAGTACTCATTCGTTTCGGAAGAGACAGGTACGTTAATAGTTAATAGCGTACTTCTTTTTCTTGCTTTCGTGGTATTCTTGCTAGTTACACTAGCCATCCTTACTGCGCTTCGATTGTGTGCGTACTGCTGCAATATTGTTAACGTGAGTCTTGTAAAACCTTCTTTTTACGTTTACTCTCGTGTTAAAAATCTGAATTCTTCTAGAGTTCCTGATCTTCTGGTAGAGCGTGCATATATCTACCATCGTTCTCCTTAAGTCT
+
944;8=BCCBBCCBBCCCCCFDCCCCDDDC@@?ABBE=CC?C?CCCCCCC@CCCCC?C?CCCB@C@CCBBCBCDD?DBBBB5DB@CCED>CCCC@CCCACC;;;BCED@CCECCCCC@BBC?C?CDCCCAA@?BBBB?BBBBCCCCDCBBCBBBC@BBB?CC?B?CBBBCBFCC@BBDCC;B?B<;;;;;*;BBBF=BBDGDDBCBB?BBBB2B@AABACGCC@BDCCCBB@B@CBBBBB>BBC@CCCCCAAA@@@@@BAABBBB?B@@@A?BBC@B@C?CCAA
@ATNG8:00458:05095
GATGGTAGCGCACACATAGATACAGTACTCATTCGTTTCGGAAGAGACAGGTACGTTAATAGTTAATAGCGTACTTCTTTTTCTTGCTTTCGTGGTATTCTTGCTAGTTACACTAGCCATCCTTACTGCGCTTCGATTGTGTGCGTACTGCTGCAATATTGTTAACGTGAGTCTTGTAAAACCTTCTTTTTACGTTTACTCTCGTGTTAAAAATCTGAATTCTTCTAGAGTTCCTGATCTTCTGGCTCTCGTAGACAGATACTACCATCGTTCTCCTTAAGTCT
+
A;;@9<ADBCBCCBBBGCBABFCABBGCCDCB?BCEG=BC@C@::;CCBB@BAA;;99:BBBB@B@BCBB@@BAA<;<<<<*<A=A@BA=C@:;6;@A>@B799@@@@=AAGCCBBB@BBC@A>BCCBBCBB=A@CC@BCCCCB::;BABBBBAA?BBB>BB@C?B<<;BB;;;?B;;;;.;;@;@BBBB2BD@@@;AABBBBACAA5<;<<*;;;<A=AADD@CCCCCBC@C@BBBB@@=ABB@BB;;<<;;BIGEAAABBBBB?A@@AC=@@A?B=?=@AAB
@ATNG8:00458:05104
GATGGTAGAGAGACTGTAGCGCACCCAGAAGATCAGGAACTCTAGAAGAATTCAGATTTTTAACACGAGAGTAAACGTAAAAAGAAGGTTTTACAAGACTCACGTTAACAATATTGCAGCAGTACGCACACAATCGAAGCGCAGTAAGGATGGCTAGTGCAACTAGCAAGAATACCACGAAAGCAAGAAAAAGAAGTACGCTATTAACTATTAACGTACCTGTCTCTTCCGAAACGAATGATACAGAGAGTACGATATGTCTACCATCGTTCTCCTTAAGTCT
+
;55D<DDCBBCBCCBBBEJCCBAAA>ACDGDCCCBB?B@BBCCCCC@BB?B@DAA????>1??BBCABBBB?>;3;<9;;;;*;@>@5;;;6;DEBECECCBF;96;?DB@BDE@BBBCCCCCGCCCBBBBB@DCCB=BBDCAAAC>B?C??>AEDDCBBB?AAABBC@CE?CCC?CCCBC?BBB?BDCCC3BB?BBABBA?AA694;@??<@=ABBBB@CCAAABB?D=BBC>>@@?CCBBBBCBBBAAACBACAACCCCBBB=@@BBB>>>A=A5:6:===
@ATNG8:00487:05097
GATGGTAGAGTATCATGTGTATCTCTAGAAGATCAGGAACTCTAGAAGAATTCAGATTTTTAACACGAGAGTAAACGTAAAAAGAAGGTTTACAAGACTCACGTTAACAATATTGCAGCAGTACGCACACTATCGAAGCGCAGTAAGGATGGCTAGTGTAACTAGCAAGAATACCACGAAAGCAGAAAAAGAAGTACGCTATTAACTATTAACGTACCTGTCTCTTCCGAAACGAATGAGTACGTGTGACGTACGTGAGCTACCATCGTTCTCCTTAAGTCT
+
999?:?;BBB??CBBBBCCBCBCB>@@0000B=@@@>@?AACCDDE@BB@B?AAAAAAAB,@=@BBCBBBC<<<)5<55555$59.5.55)5995;BDCDDBBA=A=::6;BA<AAA9;;AABCBBBCCDBCBBBC@BBBCCBCC<@<@;;9;FCCCD;;:;BB?@@?AA>ABA<>?899+9=<=<=<?,=>;=<==??@@B<@;?>?:;A9=?C;;69A;566>9<75;;6;A@=CCCCBBAAAAABCECCCBBBCCECC@@=????C?BBB@B@C?????
@ATNG8:00493:05101
GATGGTAGTCTCAGATAGTCTATAGTACTCATTCGTTTCGGAAGAGACAGGTACGTTAATAGTTAATAGCGTACTTCTTTTTCTTGCTTTCGTGGTATTCTTGCTAGTTACACTAGCCATCCTTACTGCGCTTCGATTGTGTGCGTACTGCTGCAATATTGTTAACGTGAGTCTTGTAAAACCTTCTTTTTACGTTTACTCTCGTGTTAAAAATCTGAATTCTTCTAGAGTTCCTGATCTTCTGGACGACGCGCACTGACACTACCATCGTTCTCCTTAAGTCT
+
8:BD=@@BBBCBCCCBBBCCCBBAAABBBDCB@BCCD>CC@C@CCCCCCCADEBBC?C@CCBB@B@CCCBBBCBB@BBDDD3BB?DCCE=?@AD?BBC?DC?AA@CCC@CCCCCCCC>BAD?B?CCCDCCBB?CCCB?CCCCCBBCCCBBBBBBB@BCC@CC=@>@ABBBCCAA=@@@@@7@=B><<;;;*;AAAB7<;CAAACCCC@CCCD5DAAAD@C?BC@DCCCBBC@B@CCBCBB?BBCAHE:;:CCCCCAAACBBBBDD@CBBBE@CAA>A>@?C@??
@ATNG8:00496:05106
GATGGTAGTGCGTGAGAGAGAGACCCAGAAGATCAGGAACTCTAGAAGAATTCAGATTTTTAACACGAGAGTAAACGTAAAAAGAAGGTTTTACAAGACTCACGTTAACAATATTGCAGCAGTACGCACACAATCGAAGCGCAGTAAGGATGGCTAGTGTAACTAGCAAGAATACCACGAAAGCAAGAAAAAAGAAGTACGCTATTAACTATTAACGTACCTGTCTCTTCCGAAACGAATGAGTACACATCGTCGTGTCGTGCTACCATCGTTCTCCTTAAGTCT
+
;55>9<ABBCCDBCBCCBCCBBCCC=AAC@CCCCBA=@=@BCDECD@CC?C?CCBBBBBB3B@BCBABBBBBBB>BBBCCCC5BB?B?BBB;CDFACBCCCCC::6;?AA>BCD@CCCDDAABDCCCDCC@@=@BBB@BCBBBBCB>A@B:::;BBBCCCB?BBBBBB?BA=@??9?>@>@8;<>:9999::%:><>?=?A@ADD56359=>-8188;AA@BB@@@AA>A>BCE>BBB@BB?>>A???CBBBCCBBBBBBBBCC??<???BE?BBB@B>A=ACDC
@ATNG8:00504:04499
GATGGTAGTGTCATATGAGAGTGTGACTCATTCGTTCGAAGAGACAGGTACGTTAATAGTTAATAGCGTACTTCTTTTTCTTGCTTTCGTGGTATTCTTGCTAGTTACACTAGCCATCCTTACTGCGCTTCGATTGTGTGCGTACTGCTGCAATATTGTTAACGTGAGTCTTGTAAAACCTTCTTTTTACGTTTACTCTCGTGTTAAAAATCTGAATTCTTCTAGAGTTCCTGATCTTCTGGGATGTGTGCGCAGTGCCTACCATCGTTCTCCTTAAGTCT
+
>;;D@BBCBCCBBBDFFCCCCCDCBBBBFBB?BDD@CBB@CCCDCCC@CGBBB495;A@@=ABFCCCDCCCB?CCCCC2CC<@ADD=BBDD>BBGACC;<;GGDC@CBBCCCCC@CCC@B@DDDEDFCC>AAB@;@@BBBBBBDBBBFC@@A@BBB@BC@C@CCBBBCCCE@D@@@@9@@E@BBDDE5CCBBB=BBAABBBBBB>BBBB2BBBCC>B>BCACCCCCCC@D@AAACCD@CCCC=B:::;BBBCCC;;;C?BBEACCCBB?;;;?B@C@CC;;
@ATNG8:00505:04509
GATGGTAGTGTCATATGAGAGTGTGTACTCATTCGTTTCGGAAGAGACAGGTACGTTAATAGTTAATAGCGTACTTCTTTTTCTTGCTTTCGTGGTATTCTTGCTAGTTACACTAGCCATCCTTACTGCGCTTCGATTGTGTGCGTACTGCTGCAATATTGTTAACGTGAGTCTTGTAAAACCTTCTCTTTACGTTTACTCTCGTGTTAAAAATCTGAATTCTTCTAGAGTTCCTGATCTTCTGGTATGACTAGTGTACTACTACCATCGTTCTCCTTAAGTCT
+
@::=:>BBCCCCCBBBCCCCCCCCBBBBBCBA?BCDD=BB?D@CCBBBCC@CCGCC@C@DDDD?E?CCBCCCCBC@BCCBB1BA?BBCC=CBBB?BDB?CC@CCICBB>BCCCDCCC@CCD<@?@BBDCBBC@CDDD@BBBBCCCCCCBBDDBCC@CBB>AD?C@CCCBBBC@@>ACCCC;C@C?BBBCD=CB@A@<ACCCDC@=??4:;:;*;BC;;:;ACC?AABBB@@>@@CCCCCD@BBB>ABBCBBBCCCCCCCCCCCCC@CCCDD>BBC@B@B?BCCC
@ATNG8:00506:04494
GATGGTAGTATCTGCACACTCTGTCCAGAAGATCAGGAACTCTAGAAGAATTCAGATTTTTAACACGAGAGTAAACGTAAAAAGAAGGTTTTACAAGACTCACGTTAACAATATTGCAGCAGTACGCACACAATCGAAGCGCAGTAAGGATGGCTAGTGTATCTAGCAAGAATACCACGAAAGCAAGAAAAAGAAGTACGCTATTAACTATTAACGTACCTGTCTCTTCCGAAACGAATGAGTACACACTCTCATATGACACTACCATCGTTCTCCTTAAGTCT
+
?::C?CCCBABBAAAFCCCDCCHCDABBBABBBC;;:;?BBCBBBB?@@=@@AAABBBBB3B?CBB???@@999,9@:;;<;';>;:;<<<2BCDADGCCCCC@?:@>AA>BCC@CBCBBBCFBCBBBCECC@BBAB?BBCCCCCA?D@CAB?ADBBBBBBCCBCAAA@BC?BBB>>>BBD>A??;?@@@A2AB>AAA?@?DCB=A=BAAA7;7;@CCC@CFC;;;A>A=BAB>CCC?AACBBBCCCCAA??@BABABBABBABB@BBBBB?BCC@C@C?B:99
@ATNG8:00516:04492
GATGGTAGTGTGTCTCTGAGAGTAGTACTCATTCGTTTCGGAAGAGACAGGTACGTTAATAGTTAATAGCGTACTTCTTTTTCTTGCTTTCGTGGTATTCTTGCTATTTACACTAGCCATCCTTACTGCGCTTCGATTGTGTGCGTACTGCTGCAATATTGTTAACGTGAGTCTTGTAAAACCTTCTTTTTACGTTTACTCTCGTGTTAAAAATCTGAATTCTTCTAGAGTTCCTGATCTTCTGGTCTACTACACTGTACTCTACCATCGTTCTCCTTAAGTCT
+
944:5;:CBB@A<CCC>CEBAAABBCCCCCCC?A??B=AD@D?CBBBBCC@CBBBC@CACECC@F@CCCBBBCBB=AAAAA0;B8B@AA>ACCE@CCEACCACCCBBB>BCCCBBBC>@@B?A<????????<AA??<ACCCCCBBCCCDCA@@C?BBB@BB@D?BADBBBDDD?G;;;;.;>C>@AAAA0@CCCC>BBBBBCBAAA5;;;;*;BAA@?AACC>@@C@A@B?B?CCABBB@BBCACBBBCCDCCBCCBBBECC@@>@AAAA<@@A?A?B?BAAA
@ATNG8:00517:04480
GATGGTAGCACGACACGCGATGTGTACTCATCGTTTCGGAAGAGACAGGTACGTTAATAGTTAATAGCGTACTTCTTTTTCTTGCTTTCGTGGTATTCTTGCTAGTTACACTAGCCATCCTTACCGCGCTTCGATTGTGTACGTACTGCTGCAATATTGTTAACGTGAGTCTTGTAAAACCTTCTTTTTACGTTTACTCTCGTGTTAAAAATCTGAATTCTTCTAGAGTTCCTGATCTTCTGGGTCTCTCTCTCACGCACTACCATCGTTCTCCTTAAGTCT
+
BCAA?BFCCBCA?@@@;:=BECCCBBBCBBBDDEE>CC@C@CFCCCCC@CBBBB@B@BDBB?B?BBCCCCCBA=BBDED3AA?BBBB=ABBC?BBC?>>799@AAA?BBBBBBBB@BBC>>;?C;AA<>>;AA??:@@@@@@??>>>>C>>CC:>>>9??=A=AAAAAAA@A<@????5?=A<AABAA/@@>>>9>=<=@@;<<<08888(7>>;@<A;@A=AAB>>>@;>;>>>?@@<>==B9;;;>>>AA>>>BDAA>>>?9>;=><9>>>9>9>:>>>>
@ATNG8:00531:04500
GATGGTAGTGTGTCTCTGAGAGTAGTACTCATTCGTTTCGGAAGAGACAGGTACGTTAATAGTTAATAGCGTACTTCTTTTTCTTGCTTTCGTGTTATTCTTGCTAGTTACACTAGCCATCCTTACTGCGCTTCGATTGTGTGCGTACTGCTGCAATATTGTTAACGTGAGTCTTGTAAAACCTTCTTTTTACGTTTACTCTCGTGTTAAAAATCTGAATTCTTCTAGAGTTCCTGATCTTCTGGAGATACACATGATACTCTACCATCGTTCTCCTTAAGTCT
+
8844.44444499:555966=BAAABBBBCCB@BBBB7:9?C@AAA@ABB?BBBBB=A???BB?B@CCCCCCCCB@>C>>B1??7;:AA8=5555.669<<766559<.56659@<<8<<=5?455<<565<=<A=B<AABEBA>>?>@>>>9=>;944544.4.449999777)/////&/4:555555$5599;4=;;;;>>999.5555$599:<9=;@@;;@===99498@@CCBA>ABC@CCBBB;;;;;:99=999997-37334.444.43828::4
@ATNG8:00537:04486
GATGGTAGTATATCGCGTCGCTATCCAGAAGATCAGGAACTCTAGAAGAATTCAGATTTTTAACACGAGAGTAAACGTAAAAAGAAGGTTTTACAAGACTCACGTTAACAATATTGCAGCAGTACGCACACAATCGAAGCGCAGTAAGGATGGCTATTGTAACTAGCAAGAATACCACGAAAGCAAGAAAAAGAATACGCTATTAACTATTAACGTACCTGTCTCTTCCGAAACGAATGAGTACGAGAGAGCACACGTGTCTACCATCGTTCTCCTTAAGTCT
+
;55=9>ABCBCCDCCBCCCCGICCCACBC>BCCABB@B@CCCHBCB@CDAC@BBBCCCJC5B?CCCBBBBC@??9=>;;;;;*;;594999&9ACBDCBCBBCA@>AGBB?CBB>CCCCCCCCCECDBBBBB=AAAA=AAA@AB::8;@BBB@CAAC@CDC?BBBBCC?BB?BAB=??BBD=A9959AAAA3BB@AAABABDF5868>>>6;7;@CCC@AAAAA??=??BBB>BAA>AABBCCCBBBBBBBBBBBBCCC@@==>=A===A>B@@=A7717>>>
@ATNG8:00544:04504
GATGGTAGTACATGATAGACGACACCAGAAGATCAGGAACTCTAGAAGAATTCAGATTTTTAACACGAGAGTAAACGTAAAAAGAAGGTTTTACAAGACTCACGTTAACAATATTGCAGCAGTACGCACACAATCGAAGCGCAGTAAGGATGGCTAGTGTAACTAGCAAGAATACCACGAAAGCAAGAAAAAGAAGTACGCTATTAACTGTTAACGTACCTGTCTCTTCCGAAACGAATGAGTACCTCTCAGACGCTCGTCCTACCATCGTTCTCCTTAAGTCT
+
;??@?BBA@@@BBBABCCCBCCCBA=A9;4599555.5.5=<<==C??@;>=8;999999(97<CCCDECCCCC=BB:::::*:C=B?DDC;CDFGCEBCCCCBB?B@CC?BBD@CCBBBAAACBCCCCCCC@CDCC@CCCCCCCC?B?CAA>ACCCBDDC@ABBBBB?CD@BAA<>?BBC<A8757BBCC3BB?BBBBBBBCD<><?BDD>A=ABCCC@BDDCCCC?A>ABE>EAA>ACCBBCC?BBBAABBBBB@@@BB>BAC?CBBBB?@@A?B=A>BA@A
@ATNG8:00548:04501
GATGGTAGTGTGTCTCTGAGAGTAGTACTCATTCGTTTCGGAAGAGACAGGTACGTTAATAGTTAATAGCGTACTTCTTTTTTCTTGCTTTCGTGGTATTCTTGCTAGTTACACTAGCCATCCTTACTGCGCTTCGATTGTGTGCGTACTGCTGCAATATTGTTAACGTGAGTCTTGTAAAACCTTCTTTTTACGTTTACTCTCGTGTTAAAAATCTGAATTCTTCTAGAGTTCCTGATCTTCTGGGTCTCTCTCTCACGCACTATCGTTCTCCTTAAGTCT
+
@:@D;?@ABBBCB=<;:96=B@A@ACCCDCCC@CBBB=CB?A?BBBCDDD?CCCGDAF@CCCDFCACCCBDBC@@@<;;;;;%;<>=<BB>B==B7A<==<D8<<;BCC@CCCCBBBB?AAD@D@IECBBBBB6:;@@9<=GGCCDCCCBCA;;;@;@;;8;E@C@BBBBCBBEF@BBBBA3B=A=AABBB3BBBCC=CAA;;;CAAA5;;;;*;:;;969=CB>BBBCB;;8;?AAAEBB?@@AA=AABCDDCB@;;;;;CCCCDBBB;;;C@C?C@BBAA
@ATNG8:00549:04512
GATGGTAGAGAGAGCTCTCTCATCGTACTATTCGTTTCGGAAGAGACAGGTACGTTAATAGTTAATAGCGTACTTCTTTTTCTTGCTTTCGTGGTATTCTTGCTAGTTACACTAGCCATCCTTCTGCGCTTCGATTGTGTGCGTACTGCTGCAATATTGTTAACGTGAGTCTTGTAAAACCTTCTTTTTACGTTTACTCTCGTGTTAAAAATCTGAATTCTTCTAGAGTTCCTGATCCTCTGGTGTCTGATCTGTATCACTACCATCGTTCTCCTTAAGTCT
+
@@AM?CBABCBBBCC@AACCEEEFDBCCDBB@CGFG?CC@C@BCCDCCC<ABBBBAD@CCECDJ@BBBBBCCBB?BBDBB2BB?BCCD>CDDD?BCC?BA<@@ABBC?CAAABBAA>ABB?B@BB@@@BB@CBBB?BBBBBBCBABC@B@@@@9>???AA?B@BBBBB?BDD?EBAAB5B=@:>>==</<>9:96:?BAAAA@;;8<FBC/C<<=D<B<AA;??B@>>>=A<?>>>A<>>=A==>>?@@?@??????<==>??=@@@AA=>>=<@<A=C===
@ATNG8:00502:04577
GATGGTAGACACGTGTGCTCTCTCGTACTCATTCGTTTCGGAAGAGACAGGTACGTTAATAGTTAATAGCGTACTTCTTTTTCTTGCTTTCGTGGTATTCTTGCTAGTTACACTAGCCATCCTTACTGCGCTTCGGTTGTGTGCGTACTGCTGCAATATTGTTAACGTGAGTCTTGTATAACCTTCTTTTTACGTTTACTCTCGTGTTAAAAATCTGAATTCTTCTAGAGTTCCTGATCTTCTGGACAGAGTGTGCAGATACTACCATCGTTCTCCTTAAGTCT
+
@:>A=BCBABC;;6;;;;>>C>BBCBBBBBBA9A;;;6:C?C?A@BABBB<@@@@@?B=@?BB?A>AAAABAAAB=@ABBB2BA?C88779CAA?B992:>299839<6=BAABCBD@>>>:>:=BB>>>?@=BB=C8<;>=>?;;;??@@>>>?=AAA===:=;>@AA???>>;?>>>=;?=D<AAAAA/A@@CC;A@@;;;>=>?:>>>>/>=>=C<B=AA<>>@A?>><><@@>>>@<>>?<?AAA??===AAA?>>@@CCA;ACABB<>>><>;?=BA??
@ATNG8:00507:04564
GATGGTAGTACATGATAGACGACACCAGAAGATCAGGAACTCTAGAAGAATTCAGATTTTTAACACGAGAGTAAACGTAAAAAGAAGGTTTTACAAGACTCACGTTAACAATATTGCAGCAGTACGCACACAATCGAAGCGCAGTAAGGATGGCTAGTGTAACTAGCAAGAATACCACGAAAGCAAGAAAAAAGAAGTACGCTATTAACTATTAACGTACCTGTCTCTTCGAAACGAATGAGTACGATGAGAGAGCTCTCTCTACCATCGTTCTCCTTAAGTCT
+
@:@G@CCBBBCCBAABB@@A;;;EDACBBACCICCD@C@BBBBCBB?BC?B?B@AA@@AA0B?BBCCCCCCBBB<@A>???@0@A=B=BBB;BCCAGCCCBBC994;?AA>BBC@DDCCC?@@CCBB@@@CD@CCCG@CCCCBBBB<B>BBB?BCCDCCCB?CCCCBA?AC@BBB=??B@C9?==8777777%9<;?A@BCCCBB?B?@BBC?B?B@CCC@IDBBBDC?BBBB<B@@>@CBBBBBBCAAACBBBCBB>>>A?@@A?BBBAB?ABB?B?B?B999
@ATNG8:00508:04564
GATGGTAGCGAGCGAGTGTGTATACCAGAAGATCAGGAACTCTAGAAGAATTCAGATTTTTAACACGAGAGTAAACGTAAAAAGAAGGTTTTACAAGACTCACGTTAACAATACTGCAGCAGACGCACACAATCGAAGCGCAGTAAGGATGGCTAGTGTAACTAGCAAGAATACCACGAAAGCAAGAAAAAGAAGTACGCTATTAACTATTAACGTACCTGTCTCTTCCGAAACGATAAGTACGTGTGCGACGTGTCTCCTACCATCGTTCTCCTTAAGTCT
+
494<7<ACCCBA;;;DBB@A@@;@A9<@C@A@;;;;8=:=>>>>@?=?A=@6999;5555$5.55=>??>@EFF>BA::;:;$;4;=5555&5:>9>@@<<A@@?8=::909@?9::;><?A@:96===BC:BB9;4999996==8<9<;:5;=;==>:;49BAB>C;BA8<?=173333(4<<7<====+=>8<AA955>@85>:>::;7;7544:903378737>?8;??36////)////333344<<<<<<@CBB@BBB@@@;;;90.-37(-)-8:/
@ATNG8:00512:04579
GATTAGGACGAGCGTCTGAGAGGTACTCATTCGTTTCGGAAGAGACAGGTACGTTAATAGTTAATAGCGTACTTCTTTTTCTTGCTTTCGTGGTATTCTTGCTAGTTACACTAGCCATCCTTACTGCGCTTCGATTGTGTGCGTACTGCTGCAATATTGTTAACGTGAGTCTTGTAAAACCTTCTTTTTACGTTTTACTCTCGTGTTTAAAAATCTGAATTCTTCTAGAGTTCCTGATCTTCTGGGCAGACTCTCACACCCTATCGTTTCTCCTTAAGTCT
+
@8@5@A<?A@;@ABAAA@AA;;6;ABBDCC@B;<;0;;4:5:AACDBB?BBCKF@C@CA;:5;5;CBBCCB;;8:BBAB5BB=AABB=BBBB?BAA=@@6;;BCBB@BCCCBC;<5<<<5;?BDDBBB;;7;@??<ABCBDCCCBDBDDBBAA?A<<600+0,0>@BAAA;;79?AAA49.5499999(9A9;::*;;AACBB;::9,9@@@0????@;>=>><;>>>>00*/*0>;<0:498@@6@@BBCCBCBBB;;;8;@@@;00+.::+.*.*.88:
@ATNG8:00526:04562
GATGGTAGTGTCATATGAGAGTGTGTACTCTATTCGTTTTCGGAAGAGACAGGTACGTTAATAGTTAATAGCGTACTTCTTTTTTCTTGCTTTCGTGGTATTCTTGCTAGTTACACTAGCCATCCTTACTGCGCTTCGATTGTGTGCGTACTGCTGCAATATTGTTAACGTGAGTCTTGTAAAACCTTCTTTTTACGTTTACTCTCGTGTTAAAAATCTGAATTCTTCTAGAGTTCCTGATCTTTCTGGGACGACGCGCACTGACACCTACCTATCGTTCTCCTAAGTCT
+
8444.4::<B4/////77>=>BC@;55555444.44444&49383::::98404==>?=?9;89=;A?BCCCCDA>>9888787#373878818;:;5;;=4;?769<BBC@A@BCCCCCACCC@C@BBBCCCCC@CC;;7;ABABDEFCBCB;;;BC?AA@@CBACAEDBCBAA::29;===0=:?:99999$9??@D>BBBBCC>@AA4:;;;*;@B@A=A@CDACCHCCAA<@9=>00000)0055)59;995555555/;7--(---(--,-68(//:)//7<===
@ATNG8:00538:04566
GATGTTAGAGAGAGCTCTCTCATCGTACTCATTTGTTTCGGAAGAGACAGGTACGTTAATAGTTAATAGCGTACTTCTTTTTCTTGCTTTCGTGGTATTCTTGCTAGTTACACTAGCCATCCTTACTGCGCTTCGATTGTGTGCGTACTGCTGCAATATTGTTAACGTGAGTCTTGTAAAACCTTCTTTTTACGTTTACTCTCGTGTTAAAAATCTGAATTCTTCTAGAGTTCCTGATCTTCTGGTGTCTGATCTGTATCACTACCATCGTTCTCCTTAAGTCT
+
>@@BB<ACCCCCCCCBBBCCCCCCHCCBCB<;;9;CD?GB?C?CCDDCCC?CDDBB?C@DECC?C@CBBCCCCCC?BBEDE3BB@CCCC=CCDD@CCC@CD;;;;CBC@CCBBBABB>BBB>B>BCCBBBBB>@@@?<@?BA88:?@@@AA>>=@<:::=AA=@<@>>>?AACA:>>ABA;A=D===<<<+:;99:3;:::>>@=>>=ABBB/@===A=A=A>;CCDD@??<?588A@<<7;;@;@AAAAABB>>>@@AA@>>>@<===AA<;;;=B=A=A>AA
@ATNG8:00539:04576
GATGGTAGCGCGAGAGCGTAGACCCAGAAGATCAGGAACTCTAGAAGAATTCAGATTTTTAACACGAGAGTAAACGTAAAAAGAAGGTTTTACAAGACTCACGTTAACAATATTGCAGCAGTACGCACACAATCGAAGCGCAGTAAGGATGGCTAGTGTAACTAGCAAGAATACCACGAAAAGCAAGAAAAAAGAAGTACGCTATTAACTATTAACGTACCTGTCTCTTCCGAAACGAATGAGTACTATGTAGAGCTCTATACTACCATCGTTCTCCTTAAGTCT
+
BCDD@CC;;5555;6<>CDGCA@?<ABB?BBBC?@<@?AABC;;;?@@<??::9BBBBB1B?BBBBBBBB@A@7??@AAAA,=@=>4=@@7BBC@DBCCBBB@@;@?;;8;DD@DCAABCCGDCCDCBA@AAEBBB@CCCBBBBB?B>A;:6;BBBCBBB@BBBBB@<00)0005;>0998*8871999998%8<8873578>;:7;=A=?@3858@CCF@CCCBB??;?=@@A<@@C?AAACBBBBBBBBBBBAA>>>;;;????<?;;;A=AAA=D=A;@@@@
@ATNG8:00542:04539
GATGGTAGCTCGCTGATGATATCTCCAGAAGATCAGGAACTCTAGAAGAATTCAGATTTTTAACACGAGAGTAAACGTAAAAAGAAGGTTTTACAAGACTCACGTTAACAATATTGCAGCAGTACGCACACAATCGAAGCGCGGTAAGGATGGCTAGTGTAACTAGCAAGAATACCACGAAAGCAAGAAAAAGAAGTACGCTATTAACTATTAAACGTACCTGTCTCTTCCGAAACGAATGATTACTATAGACTATCTGAGACTACCATCGTTCTCCTTAAGTCT
+
4:8:<;;@A?;;?666B>>@?<<AJ@CBE=;=@B;;4;:>>@BAAC@BA?B>AA@99999)9>?9988<?>9:=6446=@@@+65056;<=0<<<266<>=@;@=9>=@A>BEE?BBCCCBBCCDCBCBBBB?AA@A<@@B>B9=B=@;@99.4<:995<A>ABC?>><??8?B>444=BB9@@@:><ABB1=?>BBB877978/5.59;;.55)5:9:5@;?:;@<=:>8<@B9>;;177778>?=?@@>?==@=@>>9?>>><?9=<5589>=?8>9>9?@??
@ATNG8:00501:04585
GATGGTAGTGTCAGTTCGCGTCGTCCAGAAGATCAGGAACTCTAGAAGAATTCAGATTTTTAACACGAGAGTAAACGTAAAAAGAAGGTTTTACAAGACTCACGTTAACAATATTGCAGCAGTACGCACACAATCGAAGCGCAGTAAGGATGGCTAGTGTAACTAGCAAGAATACCACGAAAGCAAGAAAAAGAAGTACGCTATTAACTATTAACGTACCTGTCTCTTCCGAAACGAATGAGTACTACTCTCAGAGACACACTACCATCGTTCTCCTTAAGTCT
+
955>:>DDCABBCCC@CCBCABBCCACCC?CBBD@@>@@CCCCCCC@BB?C@CCBBBBBB2A?CCAAADDBBBA9><?????0?B=B>BBB<BCFDDBBBDCCBB>B?BB?BBB@BBAABCCCCECCCCBBB=CCCC?BBAAAAAC@D@C@?>@BCCCCDB?CCBCCB?BB?>>?799@@A:A@@:<<<=>.?A?BBABCE???<>;>?@A3859ABBC@CCCCB::69;===9?A@=BBBBBBBBCCBCCCBBBCBBBC>>>AA<@AB>=:=?D=C:=:=:::
@ATNG8:00509:04610
GATGGTAGCACACGAGATCTCATCGTACTCATTCGTTCGGAAGAGACAGGTACGTTAATAGTTAATAGCGTACTTCTTTTTCTTGCTTTCTGTGGTATTCTTGCTAGTTACACTAGCCATCCTTACTGCGCTTCGATTGTGTGCGTACTGCTGCAATATTGTTAACGTGAGTCTTGTAAACCCTTCTTTTTACGTTTACTCTCGTGTTATAAATCTGAATTCTTCTAGAGTTCCTGATCTTCTGGGTCTACGCTCGTCGCGCTACCATCGTTCTCCTTAAGTCT
+
@@@D@BCBBCCBBCBBBBCCCCCICECCBB@@=@AB=BB@CBICBBBA@=@BA>@?@-0///+/<@@CBBBBDBABBBBB3BB@;7771///9=3//33;9500/;/0).33.22AA7;=A<A<=>=?;;;@=@A>=:===?;;;>@ABC>>898185617;9>9@@@7629571577707;1;8>>>?>+66666.3-----586838553,2----(-278/357/./838385557:39::;3;:;???>>>??????>>>@8;;@@C?AAE?@>@?BBBB
@ATNG8:00512:04586
GATGGTAGTGCGTGAGAGAGAGACCCAGAAGATCAGGAACTCTAGAAGAATTCAGATTTTTAACACGAGAGTAAACGTAAAAAGAAGGTTTTACAAGACTCACGTTAACAATATTGCAGCAGTACGCACACAATCGAAGCGCAGTAAGGATGGCTAGTGTAACTAGCAAGAATACCACGAAAGCAAGAAAAAGAAGTACGCTATTAACTATTAACGTACCTGTCTCTTCCGAAACGAATGAGTACGAGAGAGCACACGTGTCTACCATCGTTCTCCTTAAGTCT
+
??@G?CCABBCBBBBBCCCCDDCBB>BCCADDCCBB?B@CBCCCBB?BC@C?BBCBBBAB3A?BBBBBBCB@@@:?=9;;;;*;B?C?BBB:BBB@CBBBCCCA@<@?BB?BCC@CBBBBBBCDBBBBCCCCACCAA?BBBDDC@?<B@ECC?BBCCBBCC@BAAAAA?AC?BBB@BBA@@:@??9=@@@?2AD?B?>>CCDDC?C?@@@@<><>BCBB@BBA@@@A>A@CBD>CCC?CBBBBCCCBBBBBB@@BBBBBCBAABA@FB>>A?BCC=A>A?BBBB
@ATNG8:00521:04603
GATGGTAGTGTCATATGAGAGTGTGTACTCATTCGTTTCGGAAGAGACAGGTACGTTAATATGTTAATAGCGTAACTTCTTTTTTCTTTTGCTTTCGTGGTATTTCTTGCTAGTTACACTAGCCATCCTTACTGCGCTTCGATTGTGTGCGTACTGCTGCAATATTGTTAACGTGAGTCTTGTAAAAAACCTTCTTTTTTACGTTTACTCTCGTGTTAAAAATCTGAATTCTTCTAGAGTTCCTGATCTTCTGGAGATACACATGATACTCTACCATCGTTCTCCTTAAGTCAT
+
--5738B@ABBBA@@:5959555955565?CC=?@CC:??5:34459;;;:=CCEC@C@D@>?9.9.55599;;5;<.555555#5555&59<<09;995:>>@;:924444;<5;;::99/0*///*/3:9565<=>8==>A=@99999===?<@<@B@@=996155;>299<<>>@@@<=444444#48B.444444#4<<<>4:5949955559==>>+;;;55.57<<7977///;494::;959459<39:<>;>>@@@@@@@>===00,0<<0;69BB?C>=687///
@ATNG8:00522:04596
GATGGTAGGACGAGCGTCTGAGAGGTACTCATTCGTTTCGGAAGAGACAGGTACGTTAATAGTTAATAGCGTACTTCTTTTTCTTGCTTTCGTGGTGTTCTTGCTAGTTACACTAGCCATCCTTACTGCGCTTCGATTGTGTGCGTACTGCTGCAATATTGTTAACGTGAGTCTTGTAAAACCTTCTTTTTACGTTTACTCTCGTGTTAAAAATCTGAATTCTTCTAGAGTTCCTGATCTTCTGGTAACACACTCGCTCGCTACCATCGTTCTCCTTAAGTCT
+
@??@>ACC?BB@??@@ABBACBEG@CBAAA;:7;AAA=BC@C@CCCCBCC@DCCAA>A@CCBB>B@DHDDDBAAA>>><<<,00+0=:@5BBDDAC;<55A=?@ABACAIFGCFDCD@CB@>@?CDCBCBCC@BCCCAEBBBCCDCCBBBCCCBB?CAB?AB?C>AABBBBBCC=B;:;:6;>E?BCCCC5CCCDD:;;;;BBBBBD?BBBB0A;;;B@B?CC?BBC@A@E@B@BCFBCB@BBC@AA?ACCCCBBCBBBBAACF@BBBCCA;;;@CAD@AA00
@ATNG8:00528:04595
GATGGTAGCTCGCTGATGATATTCCAGAAGATCAGGAACTCTAGAAGAATTCAGATTTTTAACACGAGAGTAAACGTAAAAAGAAGGTTTTACAAGACTCACGTTAACAATATTGCAGCAGTACGCACACAATCGAAGCGCAGTAAGGATGGCTAGTGTAACTAGCAAGAATACCACGAAAGCAAGAAAAAGAAGTACGCTATTAACTATTAACGTACCTGTCTCTTCCGAAACGAATGAGTACACATCGTCGTGTCGTGCTACCATCGTTCTCCTTAAGTCT
+
;55>9>CBCCCBCBBCCBBCCC@C?C@B?CCCC@@?A@CCDDDDD?BB?B?CBC??>??0?>ADBCCCCC???9?ABDEDD2CC@C>AAA9ACC@CCDCFDE@@>A?BB@BCC@DDDCBBBCCCCBAABDD@AAAB?BBAAABBB@C@CBB?BDCCCC??=?CCBBB@BB??>?<@@???8?@@<@@@@@2AC@D?>:AAA@@<@=AA@@<?<?ACBB@BBAAAAA>A?BCD>BAA?BBCCCBCBBBBBABBBCAAAAABABCF@BABBC@BBB?B@A=CBBB
@ATNG8:00529:04583
GATGGTAGTGCGTGAGAGAGAGACCCAGAAGATCAGGAACTCTAGAAGAATTCAGATTTTTAACACGAGAGTAAACGTAAAAAGAAGGTTTTACAAGACTCACGTTAACAATATTGCAGCAGTACGCACACAATCGAAGCGCAGTAAGGATGGCTAGTGTAACTAGCAAGAATACCACGAAAGCAAGAAAAAGAAGTACGCTATTAACTATTAACGTACCTGTCTCTTCCGAAACGAATGAGTACTGTATCTATGTGTGCGCTACCATCGTTCTCCTTAAGTCT
+
9:;C;CCBCBBBBBBBBBBABDBBA=ABB?BBBBBB>A:=CCCCCC?BB@C@BBBAAAAA+A9BBBBBBBBBCC=B?>?>??0?C?C=BBB;BCCACCCCCCDBB?B@BB@CCC@BABCCCCBCCCEEA@@B@CCCC?B@AACCCC?C@BBB@BCBCCBBA@CCBBBB?BC??>?799AAA:AAA?BCDDD2CC?C999BBDCC?C>??AA<?<?ACCC@CBBAADB?B@BCC>CCC?AAABCBBAABBBBBBBBBBBBBBBCAA>AADDD=AAA<A<@9>8:8
@ATNG8:00537:04585
GATGGTAGTACATGATAGACGACACCAGAAGATCAGGAACTCTAGAAGAATTCAGATTTTTAACACGAGAGTAAACGTAAAAAGAAGGTTTTACAAGACTCACGTTAACAATATTGCAGCAGTACGCACACAATCGAAGCGCAGTAAGGATGGCTAGTGTAACTAGCAAGAATACCACGAAAGCAAGAAAAAGAAGTACGCTATTAACTATTAACGTACCTGTCTCTTCCGAAACGAATGAGTACCTCTCAGACGCTCGTCCTACCATCGTTCTCTTTAAGTCT
+
@@@B@ECBBBCABBCBBBCCA@ACB@DCC@DCCC;;8;=@ABBBAA;;;6;?@?>@AABB2B@CEDDFICC;:90;B?@@AA1AD?B=@??4@BB=B;=<CCCBB@B?BB?BBC@CCCBBBBBCCCCCCCBB?CDCD?BABBABBC?C@CAA>ACCCEDCC?CCCCCC@BB?998=>>ABC;A??;?ABBC3BC@CBBBBBBBB@B?BBBB?B@BBCCCACDBBB@@?@@DEE>CBB?BCDCBAA>ACCCCBBBCCCBBBB?BCC?CCCBB@CCBCC>C=@AAA
@ATNG8:00548:04615
GATGGTAGGCACTGCGCACACATCCCAGAAGCATCAGGAACTCGTAAGAAGAATTGCAGATTTTTAACACGAGAGTAAACGTAAAAAGAATGGTTTTACAAGACTTCACGTTTAACAATATTGCAGCAGTACGCACACAATCGAAGCGCAGTAAGGATGGCTAGTGTAACTAGCAAGAATACCACGAAAGCAAGAAAAAAGAAGTTACGCTATTAACTATTAACGTACCTGTCTCTTCCGAAACGAATGAGTACTACTCTCAGAGACACACTACCATCGTTCTCCTTAGTCT
+
;;<@@CDB?B95544::556>=>>@800/;0//::<<:@=9:6@@A;@A?AB@C:69C<A<CBC2B79:AA@???999.99<5>>>+<<466:D@@2=??;<9//)/::444(36;;=@CA@AAACBBDDFCAAAA@AB?BDCCACCBBBCBB@C@B;;:;BBBCAAA?AAABBB@CC?AAB?BCBBA;@==9000000%0>:00,0>>BAAB=A=>===8=8;:@AA=ABB@@?BAC>AAA<ABB?BCB9:9???BAAAB???A@ABBB>>>A9=55583///494:;<::
@ATNG8:00504:04646
GATGGTAGTGCGTGAGAGAGAGACCCAGAAGATCAGGAACTCTAGAAGAATTCAGATTTTTAACACGAGAGTAAACGTAAAAAGAAGGCTTTACAAGACTCACGTTAACAATATTGCAGCAGTACGCACACAATCGAAGCGCAGTAAGGATGGCTAGTGTAACTAGCAAGAATACCACGAAAGCAAGAAAAAGAAGTACGCTATTAACTATTAACGTACCTGTCTCTTCCGAAACGAATGAGTACGTGTGACGTACGTGAGCTACCATCGTTCTCCTTAAGTCT
+
788A@A?CBCBBCBBABBEDDC::;79AB:BCBBA@>@=BBCCBBA@@@=@?::7=;;8=)>8BCBCCCCC??>8?<@??@@0@B?C@CCD>CCC@CCCBBCBBDAD@BB@BCE?BBBBBCBBCCCDB@@DD@DBCC?CBCBAA??;@;@::8;CCDCBBB?CCCABB@BB?BBB=@@99929@@=ABBCB3BD@BBABCCBBB@B?B?AA<><>CBBB@BBCBADC?C?CCC=BBD?ABBCCBBCBAAAAAAACCCCDCCCCBB@AAABB?BBC?B?B@DAAA
@ATNG8:00510:04673
GATGGTAGCGCACACATAGATACAGTACTCATTCGTTTCGGAAGAGACAGGTACGTTAATAGTTAATAGCGTACTTCTTTTTCTTGCTTTCGTGGTATTCTTGCTAGTTACACTAGCCATCCTTACTGCGTTCGATTGTGTGCGTACTGCTGCAATATTGTTAACGTGAGTCTTGTAAAACTTTCTTTTTACGTTTACTCTCGTGTTAAAAATCTGAATTCTTCTAGAGTTCCTGATCTTCTGGATAGCGACGCGATATACTACCATCGTTCTCCTTAAGTCT
+
944<8::;>ACC@AAGD;;<GCA@ADD??@@?8?;;;,:B4;8;DDCDCC?AABBC@CAEBCB>B495>=99<<<7<<===+==669EE>C@@?:>==9>@;;;::;9=CDDAAA::9:BE@D?CIGGDBB>BABB>BCD@A@@AB;;;CDCAA9@::5::4::A@AA===//*//555&5;;2<@@B@,@?9:;.99??@@@969?BDDF5@@@@C@C@BB@BDBB@AB?A@CB@AAA<0009>>09:A@@>>99549945559>;;;<5:8829.97>388
@ATNG8:00511:04675
GATGGTAGTGTCATATGAGAGTGTGTACTCATTTGTTTCGGAAGAGACAGGTACGTTAATAGTTAATAGCGTACTTCTTTTTCTTGCTTTCGTGGTATTCTTGCTAGTTACACTAGCCATCCTTACTGCGCTTCGATTGTGTGCGTACTGCTGCAATATTGTTAACGTGAGTCTTGTAAAACCTTCTTTTTACGTTTACTCTCGTGTTAAAAATCTGAATTCTTCTAGAGTTCCTGATCTTCTGGGTCTCTCTCTCACGCACTACCATCGTTCTCCTTAAGTCT
+
:9BC;CBBABAAACCDCCCCCCBCDDDCDCBBA=BBD=AA@D@CCCCCCD?CDDCB@B@BBBC?C@CCDDBBBA@<99999':B>BBDC>DBBB?@@@;@B6;;BCCC@CCCCCEDE=BBD@D=BBDEBBBB>ACCC@CCCCCCBCCCCCGBAAA<AAB>BE@D?ABBBBBBBC@CCBCB;B>A>BBBBB0AA:::8;ACDDCCB??4:;:;*;BABCDFDCB?BCCCDBB@D@AAADDD?@@CD>DCCCCCCCCCCCCBBCCCC?CBCCC@99:@B?B?CBBB
@ATNG8:00512:04658
GATGGTAGGCACTGCGACACATCCCAGAAGATCAGGAACTCTAGAAGAATTCAGATTTTTAACACGAGAGTAAACGTAAAAAGAAGGTTTTACAAGACTCACGTTAACAATATTGCAGCAGTACGCACACAATCGAAGCGCAGTAAGGATGGCTAGTGTAACTAGCAAGAATACCACGAAAAGCAAGAAAAAGAAGTACGACTATTAACTATTAACGTACCTGTCTCTTCCGAAACGAATGAGTACTGTATCTATGTGTGCGCTACATCGTTCTCCTTAAGTCT
+
?;?B9=<C?B?;;BBBBBCBBBBB=B;;9;CCCCC@DADBBBBCE@DD:;7;@@BABBB1@9????@AACDDD>C777AAA/9958=BBC9BBC<??@A@A@>>9=9=A;@??:=>AAA>===@@CA>>>A;A?>?<@@@@>>::7:=A<@=@>>?BBCB==>=AAA=A@>99:;BB0000*000*0@@@@0661:=>=886=;<0837???=B=A::;;9===>===;>;@??5=9:49;;=000?>??@@=<<@@@>>>A@A@B889>:<B;;5;9=8=>;;
@ATNG8:00517:04664
GATGGTAGCGCGACGAGCGTAGACCCAGAAGATCAGGAACTCTAGAAGAATTCAGATTTTTAACACGAGATTAAACGTAAAAAGAATGTTTTACAAGACTCACGTTAACAATATTGCAGCAGTACGCACACAATCGAAGCGCAGTAAGGATGGCTAGTGTAACTAGCAAGAATACCACGAAAGCAAGAAAAAAGAAGTACGCTATTAACTATTAACGTACCTGTCTCTTCCGAAACGAATGAGTACCTCTCAGACGCTCGTCCTACCATCGTTCTCCTTAAGTCT
+
944:5:CCCBB@@@BBBBBCBBBBC>BEDADCAAAC@C@CCCCCCB?BB=A>BDC@A@A@2@?CCBBBCCC>BC;AABCCCC1CC@BBBCC;CEEADCCCCECBB?B@BB@CCC?BCBBCCCABADDCBBCC@CCCC<@@CCBCBA>C@CAA?ABBBBCCB?BBBBCC?BB>BBB<@@999+9:93:CCDCC)BB@C@@?CCBBD9=:=AAC<@<@@CBB?BCBBABB>A>ADD>BBA?BBBBBBC?@@@CCCCBA==B???<>??=D@@@C?BAA>A@C@BB89
@ATNG8:00519:04665
GATGGTAGAGTATCATGTGTATCTCCAGAAGATCAGGAACTCTAGAAGAATTCAGATTTTTAACACGAGAGTAAACGTAAAAAGAAGGTTTTACAAGACTCACGTTAACAATATTGCAGCAGTACGCACACAATCGAAGCGCAGTAAGGATGGCTAGTGTAACTAGCAAGAATACCACGAAAAGCAAGAAAAAAGAAGTACGCTATTGACTATTAACGTACCTGTCTCTTCCGAAACGAATGAGTACTACTCTCAGAGACACACTAATCGTTCTCCTTAAGTCT
+
:59C;>CCCCCCCDCAAACCAAADG@BCD?BACCCC@C?CABBBCC@CC?C@DCBAAAAA2A?CCCCBCCDCCC>CBBBCCC5CC@C@DDD;BBB@CBBBEEE@?=A@DD@CBB?CCCCBBBCCCCBB@BBB@CCCC?CBDBCBA@<B?BBB@BEECCCCC@CCDBBB?AB>BB?1887777*7881889999%9>;=:79BBCCD?BBAACB<A<@>>==:=AA??;<4<8<<=7>@B=A@@>>>??@AA@>>>????AACA???:@@@C<@@@<?;>=A?@@
@ATNG8:00520:04638
GATGGTAGCAGACGTGACAGAGCGCCAGAAGATCAGGAACTCTAGAAGAATTCAGATTTTTAACACGAGAGTAAACGTAAAAAGAAGGTTTTACAAGACTCACGTTAACAATATTGCAGCAGTACGCACACAATCGAAGCGCAGTAAGGATGGCTAGTGTAACTAGCAAGAATACCACGAAAGCAAGAAAAAAGAAGTACGCTATTAACTATTAACGTACCTGTCTCTTCCGAAACGAATGAGTACGATGAGATCTCGTGTGCTACCATCGTTCTCCTTAAGTCT
+
98895:BABBBBBBCCBFCBBBCBB?BCB?BBBA::7;>BCDBBAA?AA>A=???99999)9;@BCAAABBBAA;@A?AAAA1AC?C@BBB=BABAGFDCBDD;;79;?>;ABB?;;:CCDDCCCCCBDBAA?@?@A?@@@CEDEC?B>A;;7;ABBBBBB?BBBAAB?BB@BBB;??:::,7<<899:9::%:<9<><?BB@A@<@<@@AA<A=>>BBC@CBBCB??;?=@@A9AAA?AACABBBBBCCCCCBBAABABB;;;==:=>>BB<??@;><>=C>>>
@ATNG8:00520:04659
GATGGTAGTGTCATATGAGAGTGTGTACTCATTCGTTTCGGAAGAGACAGGTACGTTAATAGTTAATAGCGTACTTCTTTTTCTTGCTTTCGTGGTATTCTTGCTAGTTACACTAGCCATCCTTACTGCGCTTCGATTGTGTGCGTACTGCTGCAATATTGTTAACGTGAGTCTTGTAAAACCTTCTTTTTACGTTTACTCTCGTGTTAAAAATCTGAATTCTTCTAGAGTTCCTGATCTTCTGGGATGTGTGCGCATTGCCTACCATCGTTCTCCTTAAGTCT
+
---618889:<<<966>===>666<<<;555:3=;<<4<@2;4::>;;;>9>;>//)/)//99)5.555::99;;5;:<<:*<<066=>6@@@<;>;@;9915>@:9>7;A>@?>CB969B=B=BBCCCCCC@BBA@>@BAAABBCD:;:;;:AA<@@@:==24.999=<=@??949444&4.5.55555$4/777)///559<5568<===(99955.54;;9>??969C?B>CA?@?@;?::9.9::;:CA@@A;;4;A=@BC@E@@>?499A=A=B=@999
@ATNG8:00521:04672
GATGGTAGCTATACGTATATCTATGTACTCATTCGTTTCGGAAGGGACAGGTACGTTAATAGTTAATAGCGTACTTCTTTTTCTTGCTTTCGTGGTATTCTTGCTAGTTACACTAGCCATCCTTACTGCGCTTCGATTGTGTGCGTACTGCTGCAATATTGTTAACGTGAGTCTTGTAAAACCTTCTTTTTACGTTTACTCTCGTGTTAAAAATCTGAATTCTTCTAGAGTTCCTGATCTTCTGGGTGTATCAGCGAGTATCTACCATCGTTCTCCTTAAGTCT
+
955>:?ABB=BBB;;6?@@HCCCCCCBDCBBB@BCBD>AA=@5;;0;?@A?CDDCC@C@CCCC?B?BAACFDCCCACCCCC5@A?ADEG=BBCCADCCABB9:;@AAA=BBBACDCC=@?B?C@BBAAACCD@@@AC?CBCB???BBAAABC>>>16577=?;A;A9=>99999488;;;-949699999,88566)//////<>:</5552$266695927737>9>99A:8489977;-..6;4777@<==>>@@AA@;;;@?;>A?;;5;==;?8=9=888
@ATNG8:00540:04631
GATGTAGCGCGACGAGCGTAGACCCAGAAGATCAGGAACTCTAGAAGAATTCAGATTTTTAACACGAGAGTAAACGTAAAAAGAAGGTTTTACAAGACTCACGTTAACAATATTGCAGCAGTACGCACACAATCGAAGCGCAGTAAGGATGGCTAGTGTAACTAGCAAGAATACCACGAAGCAAGAAAAAGAAGTACGCTATTAACTATTAACGTACCTGTCTCTTCCGAAACGAATGAGTACAGAGAGTACGATATGTCTACCATCGTTCTCCTTAAGTCT
+
AAACBCC@@@A@@@@BBCBJICBB>BEE@BBCCBB@B?CCBBBBC@CC=?=?CCBBBBB3B@BBAABCCCDDC=99;:;;;*;A=@2:;;-;A??ABABBCECD?B@CC?CBB;@@B@@ACCCCCDCCBBC@DA@@<@@AA@@?C?B?B;;8;CCBBBBD@BBBBCB?BB@CBA<==00+///)/::;;,=C>?>?BB>AAA7;8;???=D=CABCC?BCBCCCC?@<>@A8@00,0;;@BCCBCCCCCAA@@?BBBBBA==>1788888==;6<4;5:==@
@ATNG8:00544:04675
GATGGTAGCTATACGTATATCTATGTACTCATTCGTTTCGGAAGAGACAGGTACGTTAATAGTTAATAGCGTACTTCTTTTTCTTGCTTTCGTGGTATTCTTGCTAGTTACACTAGCCATCCTTACTGCGCTTCGATTGTGTGCGTACTGCTGCAATATTGTTACGTGAGTCTTGTAAAACCTTCTTTTTACGTTTACTCTCGTGTTAAAAATCTGAATTCTTCTAGAGTTCCTGATCTTCTGGACAGAGTGTGCAGATACTACCATCGTTCTCCTTAAGTCT
+
;5:G;>CCBBBCBCCCDDCBCCDCCCGDDDCDACCCD?CC@C@CCDDCCC?BBBCB?A?BBBD@D?BBBBBBBCC?BBCCD3CC?BBBA:AA@@<@@@39::??=::?>CBBCBB>><@BB?A<????@;:;<>AAA:>>>>@A>>>??:;;>>><AAD=@@<@A?>>>==??<@AADF;K;>798888(8>777066;///:98<07575(2;<<?<@<@@;?>>>B;;7;<@@@@=>6;;>8==>??C>?>@@AB>==>>>@;???>><?AB;@7;7;?>>
@ATNG8:00505:04710
GATGGTAGTGTCATATGAGAGTGTGTACTCATTCGTTTCGGAAGAGACAGGTACGTTAATAGTTAATAGCGTACTTCTTTTTCTTGCTTTCGTGGTATTCTTGCTAGTTACACTAGCCATCCTTACTGCGCTTCGATTGTGTGCGTACTGCTGCAATATTGTTAACGTGAGTCTTGTAAAACCTTCTTTTTACGTTTACTCTCGTGTTAAAAATCTGAATTCTTCTAGAGTTCCTGATCTTCTGGTCTACTACACTGTACTCTACCATCGTTCTCCTTAAGTCT
+
:9??;CCCBBBCBBBFCCCCCAAACDLDDCBB?BABB=BC?B@CBCCDFE@ECCCB@CACCBB>B@BBBBBBBCC?CBBBB5CE?BBBD>CCAB>ABB?BC9;9ADCC@CCCCCCCDACCB@B?BAA@@BA@=@@?@<@BBCCCCBCBBBDCCCCACBB>CC@C@@AACCDCCC?BBCDD;B=@>;;;;;*;@@AA7;;BABBCAAA?BBBB2BAAAC?B?BC@CDCCBBB@D@CBBBBA=A@@=BBBBCCCCCCCCGGCCCCCC@@@ABE@@A@@C@C@BBBB
@ATNG8:00514:04709
GATGGTAGCACGACACGACGATGTGTACTCATTCGTTTCTGAAGAGACAGGTACGTTAATAGTTAATAGCGTACTTCTTTTTCTTGCTTTCGTGGTATTCTTGCTAGTTACACTAGCCATCCTTACTGCGCTTCGATTGTGTGCGTACTGCTGCAATATTGTTAACGTGAGTCTTGTAATACCTTCTTTTTTACGTTTACTCTCGTGTTAAAAATCTGAATTCTTCTAGAGTTCCTGATCTTCTGGTCTACTACACTGTACTCTACCATCGTTCTCCTTAAGTCT
+
AAAA><<<=BBB===<@<;666===@BA<CBC@CEKIIIBA@<A@@@A@@>ALECC@C??@BC?C?AACBBBA@A;?@?>>,3:44?BA9??@@?B;;7;D>CCCGBBACCFHECCD@;;:<@<@CC<<;CC?;;;B<@@AABB;<:999?@B??>@B@=AA=A6;:@>>AA;;7;D@8<<@+0,000000$0:05:)9:;595;;55.5:::(<556=9=6;;5;<596???C=@@@9998@@@;@AB;::CCB;;:ECCCDDCC9::9@@=@BB<@<@<@;;;
@ATNG8:00520:04700
GATGGTAGAGAGAGCTCTCTCATCGTACTCATTCGTTTCGGAAGAGACAGGTACGTTAATAGTTAATAGCGTACTTCTTTTTCTTGCTTTCGTGGTATTCTTGCTAGTTACACTAGCCATCCTTACTGCGCTTCGATTGTGTGCGTACTGCTGCAATATTGTTAACGTGAGTCTTGTAAAACCTTCTTTTTACGTTTTAACTCTCGTGTTAAAAATCTTGAATTCTTCTAGAGTTCCTGATCTTCTGGTGTCTGATCTGTATCTCTACCATCGTTCTCCTTAAGTCT
+
///:5;@<?@A@@@B?@@<@@==<<<;5559:4>;;;76>9>@CCEDC@A?@BBBB?C@CACC@D?CBA@@?>:<6::===+==5:88818??@=@::38@;8833886=BA@BBCB??@;=A;A=>886::49::=:>BBC>>>@@@@@;;;AB;8889>>1816;=?@AAAB=@AADD5=8=6:::::)9=8888)84:<<>;::<<98<=<+8//)/8694?A<??>>===5:4:>;::;5:;A;A;;;;;:::;=====>>=;;5;;;<=7<;:5:6=67766
@ATNG8:00531:04713
GATGGTAGGCACTGCGCACACATCCCAGAAGATCAGGAACTCTAGAAGAATTCAGATTTTTAACACGAGAGTAAAACGTAAAAAGAAGGTTTTACAAGACTCACGTTAACAATATTGCAGCAGTACGCACACAATCGAAGCGCAGTAAGGATGGCTAGTGTAACTTGCAAGAATACCACGAAAGCAAGAAAAAGAAGTACGCTATTAACTATTAACGTACCTGTCTCTTCCAAAACGAATGAGTACACACTCTCATATGACACTACCATCGTTCTCCTTAAGTCT
+
///969;>:>>>>===>>;@@A;;;/5:B<=BAB;;49=B@ABB@@=954489=949999'45<>><>=<=7378&7844444$55.59>@@2=?>:66655<;9925:CC?BA@9<CCA@@ACA<;====:>0448838:8::;0-)-(--71///8;;:;7;;7<<:75504:>055===19998;<<<?,=A=999AA@@@A4837><<8=8>>AAB;>=9989928-333&333,3;<<CBB==;:<:<<5576=>;<343=6:====6@:?<:5>>A<<<
@ATNG8:00532:04685
GATGGTAGTGTGTCTCTGAGAGTATTACTCATTCGCTTCGGAAGAGACAGGTACGTTAATAGTTAATAGCGTACTTCTTTTTCTTGCTTTCGTGGTATTCTTGCTAGTTACACTAGCCATCCTTACTGCGCTTCGATTGTGTGCGTACTGCTGCAATATTGTTAACGTGAGTCTTGTAAAACCTTCTTTTTACGTTTACTCTCGTGTTAAAAATCTGAATTCTTCTAGAGTTCCTGATCTTCTGGGATGTGTGCGCAGTGCCTACCATCGTTCTCCTTAAGTCT
+
444<;@>CDDDBBBBBBBHDCCCCC@CCCCBB?BBBB?CC?B@FCCBCCCBCCCBB>B?BDBB=B>B@AABBCDE?@AA@@,;;79@CC=BB;;6;BB=@A<@@ABBC@CCFGCCCB?A@C@C@CCB@@@BB=@ACC@DDDDD;;;CHCCCCCBB?BA@;@A=@>AA;;;BDCC@BBCBB:B=A=;;;;;*;C<<;0;@@@A@;;;;4;@AA0A@@BB>B=BB@CCHCCBC@C?CBBBBA>A000,0000=<<??@>==59.5557;;<55.555.5.55;9A@
@ATNG8:00532:04716
GATGGTAGTAGTACACTAGTCATACCAGAAGATCAGGAACTCTAGAAGAATTCAGATTTTTAACACGAGAGTAAACGTAAAAAGAAGGTTTTACAAGACTCACGTTAACAATATTGCAGCAGTACGCACACAATCGAAGCGCAGTAAGGATGGCTAGTGTAACTAGCAAGAATACCACGAAAAGCAAGAAAAAAGAAGTACGCTATTAACTATTAACGTACCTGTCTCTTCCGAAACGAATGAGTACATAGATATACGTATAGCTACCATCGTTCTCCTTAAGTCT
+
778<<A@BBBBCA??<<<<665<<A8BBB?BBA@@B=A=ABCAA@B@CB@D?@@@A?CCE5D@CBBBCBBBAAA9@?@@???09A=A8BBB<BCJ@CDCBCDCCC?C?CC?CCC?BBCCCCBEFCCBCCDBC@CAA@?BBBA@A995;?BAB@CBBCCCCA?CCCBBB?9929=<9>=8999*9<<;999999%9787;8=>>ABA7875:AD7>:=ABBB?BAA@@??;??AAA>BBB?BBCBCDCBAAA@??::8=====;898=8=:::@5779:@6;.5555
@ATNG8:00542:04706
GATGGTAGCTCTGCTCTGACTCTCGTACTCATTCGTTTCGGAAGAGACAGGTACGTTAATAGTTAATAGCGTACTTCTTTTTTCTTGCTTTCGTGGTATTCTTGCTAGTTACACTAGCCATCCTTACTGCGCTTCGATTGTGTGCGTACTGCTGCAATATTGTTACGTGAGTCTTGTAAAACCTTCTTTTTTACGTTTTACTCTCGTGTTAAAAAATCTGAATTCTTCTAGAGTTCCTGATCTTCTGGTGTCTGATCTGTATCACTACCATCGTTCTCCTTAAGTCT
+
444<7<;<<<ABA9:9////77<<<666=<<<7;?;>7<>?B?BCCDEBB>B@<99.9295;<8><?@DC>B==@466>>>B)BB=?;BB>=@@A466<=<@459?@@@AFCCCB9:;=@?>;A6;;@@BBCC?BB@@;B@@:;;BAA;;9?000>60-.)-5(--//5<5559495555&57<7<<<<<;$999999*9999>?@559.99999#9449<7=55505<<<>;;7?5>;:995459B9A@<:;9BB@AAAACBBBCA@?C:99@>A>?9<1817<=;
@ATNG8:00542:04729
GATGGTAGGCGAGAGTGAGACGCAGTACTCATTCGTTTCGGAAGAGACAGGTACGTTAGTAGTTAATAGCGTACTTCTTTTTTTTTTGCTTTCGTGGTATTCTTGCTAGTTACACTAGCCATCCTTACTGCGCTTCGATTGTGTGCGTACTGCTGCAATATTGTTAACGTGAGTCTTGTAAAACCTTCTTTTTACGTTTACTCTCGTGTTAAAAATCTGAATTCTTCTAGAGTTCCTGATCTTCTGGATATGAGTGACTCGTGCTACCATCGTTCTCCTTAAGTCT
+
;55>:>CC@@@ACBCCBBBB:69@@CDDBABCAC@@@:@B>B=@@CBCBB?ADA::5;?>B:;59399:9:::9;5;:;;;;;:::"44;;)46;;:>@@;>??<ADCDCABFCCBC@@<@AA=A@CDGDCAAA?BBBC?BBCAAABBBDAAABBBC<??B?CF?C@EB?;;A???>===A?5@3858@@@@,==333)--3---77698<<=<.69=>@:@<:;7;===?>><A<>>A@;:6;;@;@CBBB===???A>>>>>>>A<??AAA8;:;=C=A=AA@@
@ATNG8:00543:04703
GATGGTAGCATCATGCATATCTCACCAGAAGATCAGGAACTCTAGAAGAATTCAGATTTTTAACACGAGAGTAAACGTAAAAAGAAGGTTTTACAAGACTCACGTTAACAATATTGCAGCAGTACGCACACAATCGAAGCGCAGTAAGGATGGCTAGTGTAACTAGCAAGAATACCACGAAAGCAAGAAAAAAGAAGTACGCTATTAACTATTAACGTACCTGTCTCTTCCGAAACGAATGAGTACTATGTAGAGCTCTATACTACCATCGTTCTCCTTAAGTCT
+
ACCCABBBBBCCC@A@CCCDEDDDD=@@B@CCCBBB?B?BBCCCCA??A=A?BCBBBBBB3B?CBCBBBBBB@B=A@ACCCD5CB?B5;;;.;DC?BBBAGCFFD?B?BC@DBB?BBBDDCCCCCCCCCCCC@CBBD>AABBBBBB?B?B???@CCCCBCC@DAABCB@AA>ACC=@@99:,7;;98899:9%9><>?=?BCCCD=>>8?AA<>;>CCCC@BCAAABB?B?BDC>CBB?BCCCCBBAABBBCBBBCBBB===>>>><AAAAA<>>>:>:>:?>>>
@ATNG8:00500:04757
GATGGTAGATACTCGCTGATACACCCAGAAGATCAGGAACTCTAGAAGAATTCAGATTTTTAACACGAGAGTAAACGTAAAAAGAAGGTTTTACAAGACTCACGTTAACAATATTGCAGCAGTACGCACACAATCGAAGCGCAGTAAGGATGGCTAGTGTAACTAGCAAGAATACCACGAAAGCAAGAAAAAAGAAGTACGCTATTAACTATTAACGTACCTGTCTCTTCCGAAACGAATGAGTACACACTCTCATATGACACTACCATCGTTCTCCTTAAGTCT
+
:::GAG??ACCBBBBBCCCDBCCCC=ABA@BBBB??;@=@ACBAAD@BB?B?BBBBBCCC3C=A@BCCCBBBBB=>?@CCCB5@C?@;FDD;BBC@CCBBBCCAB?A?BB?BCD@BBCCECBBCC;;;DBBB@CBCC>AACCDDAA?C@CBB@BBBBB@A??BBBAAA@CC@>>@@BBABA;>993000000%0>;00/;=??@?<A<AAAC=D=;;ABB?ABB@@@B@B@BCG=BAC?BBBAAACDBBAAABBBB?@CBBB@ACC?C?@AC?A??<?<@=ABBB
@ATNG8:00511:04772
GATGGTAGGCGTGTGAGAGTCTGCCCAGAAGATCAGGAACTCTAGAAGAATTCAGATTTTTAACACGAGAGTAAACGTAAAAAGAAGGTTTTACAAGACTCACGTTAACAATATTGCAGCAGTACGCACACAATCGAAGCGCAGTAAGGATGGCTAGTGTAACTAGCAAGAATACCACGAAAGCAAGAAAAAGAAGTACGCTATTAACTATTAACGTACCTGTCTCTTCCGAAACGAATGAGTACGATGAGAGAGCTCTCTCTACCATCGTTCTCCTTAAGTCT
+
9:;C;>BC@D@A@BBBDBBABB;;;6;DE>BBBCBB@B@BBCCCCC?CD@CACBB;;;;;);>ACEBBADDBBB>BAA@BBB3AA9?1999+:<?=BACCCCCBB?B?BA<A@@;>>B@@@A@@@AA@???@;A@AD7;;AABB;;7;<A=A>CCBBBBBB>AABBCB?BB????=@@99:,99938???@/;:5:===A;;;A<@<>==A:=:>A>=>=???@>=<7=9;;;3;@@<:::?:99CBBBBBCA@AC?>>?CA>>><??@AA=@@@<@7:7:>>>
@ATNG8:00514:04750
GATGGTAGTGTGTCTCTGAGAGTAGTACTCATTCGTTTCGGAAGAGACAGGTACGTTAATAGTTAATAGCGTACTTCTTTTTCTTGCTTTCGTGGTATCTTGCTAGTTACACTAGCCATCCTTACTGCTCTTCGATTGTGTGCGTACTGCTGCAATATTGTTAACGTGAGTCTTGTAAAACCTTCTTTTTACGTTTACTCTCGTGTTAAAAATCTGAATTCTTCTAGAGTTCCTGATCTTCTGGTCTACTACACTGTACTCTACCATCGTTCTCCTTAAGTCT
+
;55?;ADCBBBCCCCBBBCCEEBBBCCDBBBC@CBBB=CD@D@ABBBBBB?BCCCC@BACCCD@D?CCCCCBBBB>BBBBB3CC@CBCC>CCBB@BCAA@000AAAC?CCGFCCCC?CCD@C?CCEDCCCD?DCCC?CCCCCCBBCDDCCCABB@CCC?BB?C@BBBCCCCCC@CCCCC:B=B;;:999*9BBBB>BBCCCCCCCB>BBBB2BAABC?B>AE@CCCCCBA?A@DDCCCB?B@B@CABACDCCCCCBBEBCCCDD@CBBAB>@@A?B@C@DB99
@ATNG8:00514:04764
GATGGTAGTGTCAGTGCGCGTCGTCCAGAAGATCAGGAACTCTAGAAGAATTCAGATTTTTAACACGAGAGTAAACGTAAAAAGAAGGTTTTACAAGACTCACGTTAACAATATTGCAGCAGTACGCACACAATCGAAGCGCAGTAAGGATGGCTAGTGTAACTAGCAAGAATACCACGAAAGCAAGAAAAAAGAAGTACGCTATTAACTATTAACGTACCTGTCTCTTCCGAAACGAATGAGTACTGTATCTATGTGTGCGCTACCATCGTTCTCCTTAAGTCT
+
;59@8??A@AAB;;6?BBBCCCCGG?CBCBDCCCBB?B@CBDCCBB@BB?B@CCBCCCCC3B?BBBA@@ACCCC>BBBBDCC2CC@F@BBB<BHCACCCBBCA;;6;?AA=BBB8;;@BDDCFIGBAACBBB?BBBB?BAA@AA??=@=ABB?BBADCBCB@???DCC?BA?:9:?@=999,9>>;99::::%9?9<:79CCCAA;>;<BBB:>;>@CCCABBBAAAB>@>@@@8@00-0;;@BBBBCBBBBBCCCBAACBBBEAA:=>@@A:==A=A<A=?::8
@ATNG8:00518:04779
GATGGTAGCTCACGTACGTCACACGTACTCATTCGTTTCGGAAGAGACAGGTACGTTAATAGTTAATAGCGTACTTCTTTTTCTTGCTTTCGTGGTATTCTTGCTAGTTACACTAGCCATCCTTACTGCGCTTCGATTGTGCGCGTACTGCTGCAATATTGTTAACGTGAGTCTTGTAAAACCTTCTTTTTACGTTTACTCTCGTGTTAAAAATCTGAATTCTTCTAGAGTTCCTGATCTTCTGAGATACACATGATACTCTACCATCGTTCTCCTTAAGTCT
+
:45<7<ABBBCC9:9BBBBDCDDBCCCCCB@@>@AAG>CC@D@CCBBBDD@CCBBB@C?A@AD@C?BACCCCCBB?@@??@2?>;@>=><>CBF?BBC?BB>AABDDC?ABCCBCAB>BBB>?:@A??===>;?A<;7;;;;<=>@AAAA@@@AA<??>>AA;>:>AAA@@@AA<AAABB5B<A<<<<<;+<=///)/76///:::>9====.7>>>A;A;>>:>>>B???=D;@@A@>>:==@@@@BBBB?????@@@AAA??9@>AAA<?<<;A;A;@<;;
@ATNG8:00529:04752
GATGGTAGACATATCGTACTCTCTGTACTCATTCGTTTCGGAAGAGACAGGTACGTTAATAGTTAATAGCGTACTTCTTTTTCTTGCTTTCGTGGTATTCTTGCTAGTTACACTAGCCATCCTTACTGCGCTTCGATTGTGTGCGTACTGCTGCAATATTGTTAACGTGAGTCTTGTAAAACCTTCTTTTTACGTTTACTCTCGTGTTAAAAAATCTGAATTCTTCTAGAGTTCCTGATCTTCTGGTATACACACTCGCTCGCTACCATCGTTCTCCTTAAGTCT
+
;9:D?FCCBBCCCCBBACCCCCCBCCCDBB@@?ABBD<BB?B?BAACCCC?CCBBB?B@BBCC?C9B@ABDD=;;6;====+8858@?;3:@@@?AAA?CC?AABCCC<??A?AACC;====A=A@>>>>>>=A<<<;?@A@@@@@@@AAA>??@<>>>=@A<@<@@@AAAA??<???AA6A<>;>???>+;:::;1;>>>AAA<=<189889%8===A;?;?B=AAABC??:>:>D??;;7;AE>AA?===@??@@A>>>B>>>B<???@@<>>?=A6:8;???
@ATNG8:00531:04772
GATGGTAGGCGAGAGTGAGACGCAGCTCATTCGTTTCGGAAGAGACAGGTACGTTAATAGTTAATAGCGTACTTCTTTTTCTTGCTTTCGTGGTATTCTTGCTAGTTACACTAGCCATCCTTACTGCGCTTCGATTGTGTGCGTACTGCTGCAATATTGTTAACGTGAGTCTTGTAAAACCTTCTTTTTACGTTTACTCTCGTGTTAAAAAATCTGAATTCTTCTAGAGTTCCTGATCTTCTGGATATGAGTGACTCGTGCTACCATCGTTCTCCTTAAGTCT
+
>>>C?BBC@@@@@:;6CBBBBCBBBCA@;:.5555)4;7=:=B>>CCD?ABBCB?B?BBCC>@;?>@@A?@@A>;;;;;);@=A;:;-0;;;*0//)/;*7799>?:>BBBBCBB?BBC@B@BB@??ABB?BCBB?B9::??BBB>@?<<::948771553839>AAB=>=<499:89,5495:>;;;*555><37222555;995>DCC=%52238.505=8<<=@?>>9<9?;=>@@;?9:59@@?@=??/0/888;====B>@@@??<@AB@D=?=>BB?
@ATNG8:00532:04760
GATGGTAGCTCGCTGATGTATCTCCAGAAGATCAGGAACTCTAGAAGAATTCAGATTTTTAACACGAGAGTAAACGTAAAAAGAAGGTTTTACAAGACTCACGTTAACAATATTGCAGCAGTACGCACACAATCGAAGCGCAGTAAGGATGGCTAGTGTAACTAGCAAGAATACCACGAAAGCAAGAAAAAGAAGTACGCTATTAACTATTAACGTACCTGTCTCTTCCGAAACGAATGAGTACGAGAGAGCACACGTGTCTACCATCGTTCTCCTTAAGTCT
+
;5;D;CDCCBA@@;;9BCDCDDCB@CDC@CCBBCC@BACCCCCCC?CC@D@BBBAAAAA2A@DBBBBCCCBBB=BBBBDEE5A@?A?CBC<CGEACCBCDFD@@>@?BCACCC@BBBBDCCCCCCCCBBBC@CCBB@BCBBBBBB?B@CBB?BBBCCABA?DBBBBB?BB@DCC;??::9,8<<8>CCFC2BC@C???BBA??:=:=>>>:=:=@CCC@BB@????<?>ABB>CCC?BECCCCCCAAACCBBAAACCCCBB@BA<@;::@===>:@:@==?@A
@ATNG8:00545:04733
GATGGTAGGCGAGAGTGAGACGCAGTACTCATTCGTTTCGGAGAGACAGGTACGTTAATAGTTAATAGCGTACTTCTTTTTCTTGCTTTCGTGGTATTCTTGCTAGTTACACTAGCCATCCTTACTGCGCTTCGATTGTGTGCGTACTGCTGCAATATTGTTAACGTGAGTCTTGTAAAACCTTCTTTTTACGTTTACTCTCGTGTTAAAAATCTGAATTCTTCTAGAGTTCCTGATCTTCTGGGTCTACGCTCGTCGCGCTACCATCGTTCTCCTTAAGTCT
+
:55=:>CB@CCCCCCCCCECCBBCCCGBBCAA=@BB@<BB@CCDCCCDC@DCC??>@?CBBD?B?BDD?@CCCD@BBBBB2AD?CBBB>BBBC?AAA?BB=AAABCC?AABBBBBB>BB?;?<A@>>===>:AADD6::A>>>AAAAAAA@???<@??<A?;A;@@AAA@>@A<@@@@@6@=A;>>>>:/<<9990:;;:;;>===18888+5>@@B>E<==:>AAA;;;<A=AA@@>>:==AA:@A@>>>@@@?>>>AC????<?BB??:===<@;?=B:::
@ATNG8:00549:04770
GATGGTAGTACATTATAGACGACACCAGAAGATCAGGAACTCTAGAAGAATTCAGATTTTTAACACGAGAGTAAACGTAAAAAGAAGGTTTTACAAGACTCACGTTAACAATATTGCAGCAGTACGCACACAATCGAAGCGCAGTAAGGATGGCTAGTGTAACTAGCAAGAATACCAGAAAGCAAGAAAAAGAAGTACGCTATTAACTATTAACGTACCTGTCTCTTCCGAAACGAATGGTACGAGAGTCAGAGCAGAGCTACCATCGTTCTCCTTAAGTCT
+
:;;A<??B@?ACCACCCBBD=:;CD@CCD>BB@@@B@C?CCCA@@C@CF@B=?<=99:9:):<ABBBBACA??=7=@ACBCB5AC=A4;;;*;@C?CCCCDFEBB?B@CE@BBB?BCDCCCCCCCCCCCCCC?CCBB?CBCA@AA@<A@CBB@CCBBBBBB?CCCBBB?BB??@??BBCC>CCD?ABCCC1CC@CCAAABCCD>@=??@@9?;?@DCB?BBBCBBB@C?BCB>B??;?C?ABBCCCAAACCCAAAACBBBBBB?BAAAB<@?A;?;?;@>>>
@ATNG8:00502:04798
GATGGTAGGAGACACGTCGCACACGTACTCATTCGTTTCGGAAGAGACAGGTACGTTAATAGTTAATAGCGTACTTCTTTTTCTTGCTTTCGTGGTATTCTTGCTAGTTACACTAGCCATCCTTACTGCGCTTCGATTGTGTGCGTACTGCTGCAATATTGTTAACGTGAGTCTTGTAAAACCTTCTTTTTTACGTTTACTCTCGTGTTAAAAATCTGAATTCTTCTAGAGTTCCTGATCTTCTGGGTCTACGCTCGTCGCGCTACCATCGTTCTCCTTAAGTCT
+
;55B;>EC?CABBCBBABBDCBBBBCBC@@AA@BEGJ?DD@C@BBBBBCC@DDBBA?C@CCBB?B>AACBBBBBA=88777)7A=ABBB9BABB?AAB@CB<>=>CAA>ABBBBAA?;A?A>A;???><;;;;BAAA9@>??===?AA@@@A==>:>?>:?@9>=AAA===A==9=@@@A6@<?=@@@@@@)>?666.799///=98:/7677(2;:;>:@9>>:>AABAA@;?;?BGD@@:>=>>7>AA>>>??AAAA>>=??@D=@@@@B<??>=A=A=A>>>
@ATNG8:00503:04794
GATGGTAGTACATGATAGACGACACCAGAAGATCAGGAACTCTAGAAGAATTCAGATTTTTAACACGAGAGTAAACGTAAAAAGAAGGTTTTACAAGTCTCACGTTAACAATATTGCAGCAGTACGCACACAATCGAAGCGCAGTAAGGATGGCTAGTGTAACTAGCAAGAATACCACGAAAGCAAGAAAAAAGAAGTACGCTATTAACTATTAACGTACCTGTCTCTTCCGAAACGAATGAGTACTGCGTCTCACTCCTCGCCTACCATCGTTCTCCTTAAGTCT
+
AAAE@CCCBBBBBDDDCCCC9;:CC@DCC?CDHCBB?A=@BCBBBC@BB?A?BBECCCCC5C@CCCCDCCCCCE>CA>>===,>=8>>ABA:BECACCCCBBB::8;@CC@CCC@BBBCBBBACCCC@@@DD@GBBC@CABABBBB?B?BBA?BCCCCCCD?CCCA@A<A@=@AA5::==<6::93:::::9%9;;;@:ABBABA;<;<>AA;?<?@CCC@CCBAA@?5;5;BB9A@@>ALECCCBCBBBCBBBCCCD@BBBC?CCC@CCCBC@CBB@B?A<@???
@ATNG8:00504:04828
GATGGTAGCATCATGCATATCTCACCAGAAGATCAGGAACTCTAGAAGAATTCAGATTTTTAACACGAGAGTAAACGTAAAAAGAAGGTTTTACAAGACTCACGTTAACAATATTGCAGCAGTACGCACACAATCGAAGCGCAGTAAGGATGGCTAGTGTAACTAGCAAGAATACCACGAAAGCAAGAAAAAGAAGTACGCTATTAACTATTAACGTACCTGTCTCTTCCGAAACGAATGAGTACGAGAGTCAGAGCAGAGCTACCATCGTTCTCCTTAAGTCT
+
///:6:;A@AA@=:5955;;>====9=;;5555;==7<7?@???;@?::4:7::333333$349;;88777333(3344;=;'::7;7<@@166><<<=>;;?@@;>=;;2999.5<<>CCB@<ABBBAAAC@B<<=:695:::<;7:5;//)///:9;<<:=<=:::7;<8===7<<BBC8?<<9>AAAB3>?;>>==>=5574947...050..54468444833-3-33=5<<<9<=<=:::3478?>@?A==<;==3339839555727=@9@;@;=9::
@ATNG8:00507:04789
GATGTAGAGAGACTGTAGCGCACCAGAAGATCAGGAACTCTAGAAGAATTCAGATTTTTAACACGAGAGTAAACGTAAAAAGAAGGTTTTACAAGACTCACGTTAACAATATTGCAGCAGTACGCACACAATCGAAGCGCAGTAAGGTTGGCTAGTGTAACTAGCAAGAATACCACGAAAAGCAAGAAAAAGAAGTACGCTATTGACTATTAACGTACCTGTCTCTTCCGAAACGAATGAGTACGAGAGTCAGAGCAGAGCTACCATCGTTCTCCTTAAGTCT
+
@@@C@@@BECCBBBDCC@>>>00)/7927@A@;;7;=AAA@B;;5;?<A>BBCBBBBB2B?CCCCBBCBCBB;@@;;;;;*;:554955&55;7=>>;9<<00+06>:6?<>7;<<<BCCCIHFCCBBBB@CABB@BBBBCBC@=@<?5;7;CCCBDBE@BBBBAD@BB?BBA:?=8889*9<<<;=<<8+8;6<8::<<=?;@CA@@BC8;6;AA::7:AA@AAB?B?BCB>BCC@BBB@;;:;;9@AA::;BCCCCBBA@?;=;;;@@,//<3<3=:AB@@
@ATNG8:00508:04781
GATGGTAGAGAGGCTCTCTCATCTACTCATTCGTTTCGGAAGAGACAGGTACGTTAATAGTTAATAGCGTACTTCTTTTTCTTGCTTTCGTGGTATTCTTGCTAGTTACACTAGCCATCCTTACTGCGCTTCGATTGTGTGCGTACTGCTGCAATATTGTTAACGTGAGTCTTGTAAAACCTTCTTTTTACGTTTACTCTCGTGTTAAAATCTGAATTCTTCTAGAGTTCCTGATCTTCTGGGTCTACGCTCGTCGCGCTACCATCGTTCTCCTTAAGTCT
+
:::=699>00/:69;??ADCCCDGD;::AA>BCDC>CC@GACBBBBAA>ACBBB=A:@AB@?B?ABABCBAAC?AAAAA2@A??::928ACC@CCD@CC8::9<=<4==A>@@AC<?@B?B@BBBAAABB@BBBF:==AAAA;;;BA@@>==C:>>==AA<A=B>;;;A>==788656'56<6:8999*99666(--6---5855+522&2777826)...33378884848?>>;;5999>3>???>=;;;;;==?=:::;7:::>?;@@@<A=A<@;<;
@ATNG8:00509:04828
GATGGTAGTGCGTGAGAGAGAGACCCAGAAGATCAGGAACTCTAGAAGAATTCAGATTTTTAACACGAGAGTAAACGTAAATAGAAGGTTTTACAAGACTCACGTTAACAATATTGCAGCAGTACGCACACAATCGAAGCGCAGTAAGGATGGCTAGTGTAACTTGCAAGAATACCACGAAAGCAAGAAAAAGAAGTACGCTATTAACTATTAACGTACCTGTCTCTTCCGAAACGAATGAGTACTGTATCTATGTGTGCGCTACCTTCGTTCTCCTTAAGTCT
+
<>BD?BBDCBBA@ABBCECCCB9998<CC@DCDD99;;?BBFBBBC?AA@C@C@B9:999$36=;=CBCBBBBB<AABBB=BBAA<@5;;;-;@B?DCBBCCCCC@C@BB?ABC@CDCG;:;BCBBCCEECC?BC@@<@BBACC??=@@CBC?BBBCDDEE@??=BECACC?BCE@CBBBB=ACBAEDDDC2CA?CBBBB@??A6949@@?<A>AAAA@?AA@@@BB?C?CCC>CA@?@BCCCCBBBBBAAB>>>@ABBBBAA87076;;@=???<?;@=@@?>
@ATNG8:00518:04783
GATGGTAGCAGACGTGACAGAGCGCCATAAGATCAGGAACTCTAGAAGAATTCAGATTTTTAACACGAGAGTAAACGTAAAAAGAAGGTTTTACAAGACTCACGTTAACAATATTGCAGCAGTACGCACACAATCGAAGCGCAGTAAGGATGGCTAGTGTAACTAGCAAGAATACCACGAAAGCAAGAAAAAAGAAGTACGCTATTAACTATTAACGTACCTGTCTCTTCCGAAACGAATGAGTACGATGAGATCTCGTGTGCTACCATCGTTCTCCTTAAGTCT
+
;55=9=CCCBBBDCDBBCCCCCCDD9;:C@BDCCBC?B?BABCCC?=AA=??CAABBBBB3B?CCCCAAAAACD>AABCDJE5CB?B=A@@9ACCBCBBBCCB;:;;@DE@HCC<<;CCDDDCCCCCCBBCC@CCBB@BBCABCAA>B@C@@>@@@@DCCB?BCBBBB@BB?????ABA@?8>98299:9::%9>;=:7:C>@AA;?;>>BB;>;>>AAA>ACAAACB?B?CDD=CCD?ABABACCCCCCC@@@B>>>>====@CD;>>BAA<?@B=B8;7;:9:
@ATNG8:00521:04817
GATGGTAGTGCGTGAGAGAGAGACCCAGAAGATCAGGAACTCTAGAAGAATTCAGATTTTTAACACGAGAGTAAACGTAAAAAGAAGGTTTTACAAGACTCACGTTAACAATATTGCAGCAGTACGCACACAATCGAAGCGCAGTAAGGATGGCTAGTGTAACTAGCAAGAATACCACGAAAGCAAGAAAAAGAAGTACGCTATTAACTATTAACGTACCTGTCTCTTCCGAAACGAATGAGTACTGTATCTATGTATGCGCTACCATCGTTCTCCTTAAGTCT
+
@:?A@BCBCDBB@A@CCDCCCCCCH?BBAACCCDA@?@?BCCBBCC?BCAC????=9999+>:DCBCBCCCBB@9??;;;;;);A>?=AAB9BDJ@C@BCCCC@@>A@CC?BBB@CCCCDCCCBCCCDDECC>ABBB?BBBAAAA@=A@B@@?@BBBBCBA?ABCCBA?BC?BAA>AABBB=BBA=????>1>A?B@?>CB@@A<?:>>BB<@;@DCBC?CFBBA::39<:99/8<<9>BBABCBBBBCCCBBBBCBBCCCBBBB?BCBBC=A?C=A>B>BAAA
@ATNG8:00534:04808
GATGGTAGCAGACGTGGACAGAGCGCCAGAAGATCAGGAACTCTAGAGGAATTCAGATTTTTAACACGAGAGTAAACGTAAAAAGAAGGTTTTACAAGACTCACGTTAACAATATTGCAGGTACGCACACAATCGAAGCGCAGTAAGGATGGCTAGTGTAACTAGCAAGAATACCACGAAAGCAAGAAAAAGAAGTACGCTATTAACTATTAACGTACCTGTCTCTTCCGAAACGAATGAGTACGAGAGTCAGAGCAGAGCTTCCATCGTTCTCCTTAAGTCT
+
944<065==<;;;://)/:=>CCCICACCC@BBBB??=@?BAC::;AA>A=@=?CBAABBB3B?BBBBCAABBB@8=9;4444$55.55::<1;;>9;;666<<=B;@;@@:?@@?CCCC>@@@@:9:A@A=@=@@-00A<A9668<8<BC?;6666;;<8<<<<55.5949<;799559)5995<>>>>+<<:==>BBCBAA8998BAA<@3998785:?:888:8=8<==6466:==A;;;;<<=966=BBBBB:9999A<@<BABCCBCCC@G;;;;BA@
@ATNG8:00539:04798
GATGGTAGCACACGAGATCTCATCGTACTCATTCGTTTCGGAAGAGACAGGTACGTTAATAGTTAATAGCGTACTTCTTTTTCTTGCTTCGTGGTATTCTTGCTAGTTACACTAGCCATCCTTACTGCGCTTCGATTGTGTGCGTACTGCTGCAATATTGTTAACGTGAGTCTTGTAAAACCTTCTTTTTACGTTTACTCTCGTGTTAAAAATCTTGAATTCTTCTAGAGTTCCTGATCTTCTGGATACACTCATGTGCACCTTACCATCGTTCTCCTTAAGTCT
+
;69>;?DBBBA@@@@BBABHKCDC==;;;C;;5:?@A5?A9A:ABCCCBB@BDCAAAE0009969:<:B@@>=:@>78333$/938//(/9;<9==>8<A89:9??A?BBBBBBBB@BBB?E?B;:::;;;:>???=@@@A>>>>@@A?><888187:49A=B;AA@:75655-22555*54A2<<><;)55755'2265556669+2222$22.(.3(.(.30575777:3838>98582<<<:=?AAB??@AAA666//*-0690--/7717<@7?;?<??>?
@ATNG8:00540:04828
GATGGTAGTGTGTCTCTGAGAGTAGTACTCATTCGTTTCGGAAGAGACAGGTACGTTAATAGTTAATAGCGTACTTCTTTTTCTTGCTTTCGTGGTATTCTTGCTAGTTACACTAGCCATCCTTACTGCGCTTCGATTGTGTGCGTACTGCTGCAATATTGTTAACGTGAGTCTTGTAAAACCTTCTTTTTACGTTTACTCTCGTGTTAAAAATCTGAATTCTTCTAGAGTTCCTGATCTTCTGGAGATATCATCAGCGAGCTACCATCGTTCTCCTTAAGTCT
+
9444.48@:@ACBCCB;;:BCCA;;;BBBBBB>BBAA9@@=A?BBBBBCC@DCCCC@CABBBB@C@CCBBC;<:A<;;;:;';925?BB>CCGF@ECEAIL;;;BCCD@BBEB@ABC?CBB=@=ABBBCCCD?AADD@EAAABDBBBECCCCBBB@AAA@CC@B@BBBCBBCCC?B;;;;6;@C@DCDDE5CB@@A;BBBBCCABAB@CCCC3CBBBB?B?BC@CCBBCCC@C@CCC@@@=@BB@CCCCCCDBBCC;;<BBBCBB?BBBBC?B@@>A@B?CCCC
@ATNG8:00507:04832
GATGGTAGCTCACGTACGTCACACGTACTCATTCGTTTCGGAAGAGACAGGTACGTTAATAGTTAATAGCGTACTTCTTTTTCTTGCTTTCGTGGTATTCTTGCTAGTTACACTAGCCATCCTTACTGCGCTTCGATTGTGTGCGTACTGCTGCAATATTGTTAACGTGAGTCTTGTAAAACCTTCTTTTTACGTTTACTCTCGTGTTAAAAATCTGAATTCTTCTAGAGTTCCTGATCTTCTGGAGATACACATGATACTCTACCATCGTTCTCCTTAAGTCT
+
AAAC@CCCCBCCCCCC@A@BBBCCCCBBBDAB?BDDI?CC>C?BDDDDBB?BDBBB?B?BDDD?C?CCCBBBCCC@AAAAA2CD@BAAA<BDBB@BCC?BB=989CAB?B???CBBB?BCB=>:>AA>>88:;?AAA=AACA<<>BBAAAA<;;><???>EK:=:>AA@@@A@@=>>>BB5A=A=AAAAA/>=;;;0668///889A=BBBD/@===@=A<>>;>BAB???=A<AAAABD9==?=BBAA@@@??????BBA??>D>@???@<???<@=<6;==/
@ATNG8:00507:04861
GATGGTAGGCGTGTGAGAGTCTGCCCAGAAGATCAGGAACTCTAGAAGAATTCAGATTTTTAACACGAGAGTAAACGTAAAGAGAAGGTTTTACAAGACTCACGTTAACAATATTGCAGCAGTACGCACACAATCGAAGCGCAGTAAGGATGGCTAGTGTAACTAGCAAGAATACCACGAAAGCAAGAAAAAGAAGTACGCTATTAACTATTAACGTACCTGTCTACTTCCGAAACGAATGAGTACGTGTGCGACGTGTCTCCTACCATCGTTCTCCTTAAGTCT
+
;55>;@CC@CCBBBCCCCCCCCCCC>CBB?CCDCBB@B@CCCCCBA<AA=A=@A?=====,@>ACCBDCBB@@?:?AABB=?>?B?B?BDD;ABB?BBBBBCCBB>B?BC>BBA=B>A:::??==>>BAAAA=??==6<?999:<;6<:>>><A:;;;AAA=A>>>AA<AA=BCC8<;==A5=<<8;;;::+7618??>>?>:;5:8=>@@<@<A@???<AA@@788=:>:>??7;;;;=99:///<5///<AA555>>==>=>?>;AAAAD;@@A<@;>;>>>>
@ATNG8:00515:04869
GATTAGCTCGCTGATGATATCTCCAGAAGATCAGGAACTCTAGAAGAATTCAGATTTTTAACACGAGAGTAAACGTAAAAAGAAGGTTTTACAAGACTCACGTTAACAATATTGCAGCAGTACGCACACAATCGAAGCGCAGTAAGGATGGCTAGTGTAACTAGCAAGAATACCACGAAAGCAAGAAAAAGAAGTACGCTATTAACTATTAACGTACCTGTCTCTTCCGAAACGAATAAGTACACATCGTCGTGTCGTGCTACCATCGTTCTCCTTAAGTCT
+
;557<<=====BCCCBBCBBBCC@ICC?BCBCA@=A@;;;CCCC?BB?B@DCDCCCCC1:9:DBCDDCD?>>8>>=?@@@1@D@D=@@@8ACD=A;;;ACCCCABACB?BCB>BACCAAACCCAAA;;;CABBBC@A@@@@CAA>B@B@@>@BBBCBCBADCBBCC@BB?????BBBCD>??@?BBCCC3BB?B::9B@@??<?<?=>>1838?BBC@CDCCDEC9:9:BD=CAA>AB?BCBBBBAAABBCEAABCBBBAC<;8;@>>B@FBB@>6:5:>>>
@ATNG8:00544:04861
GATGGTAGTACATGATAGACGACACCAGAAGATCAGGAACTCTAGAAGAATTCAGATTTTTAACACGAGAGTAAACGTAAAAAGAAGGTTTTACAAGACTCACGTTAACAATATTGCAGCAGTACGCACACAATCGAAGCGCAGTAAGGATGGCTAGTGTAACTAGCAAGAATACCACGAAAGCAAGAAAAAGAAGTACGCTATTAACTATTAACGTACCTGTCTCTTCCGAAACGAATGAGTACCTCTCAGACGCTCGTCCTACCATCGTTCTCCTTAAGTCT
+
??@?9<ACBBBACEGC:9:=;;;<=;>??:><9///)/,/<<;:=A;:>:>688945555$565556?;A=<@A<<CBBBCB5CD?B>AAB7BBC@BFFJDDDCC@B@BB@BCC@DDCDBAABCBBBBBBBB?CCCEBCBBBCBBC@C@CCCACFFCCCDC@DCCCCC?BA?A9:8:BA@@9@:93:>===,=@<@AAA99:BA4:79A@C;?=?@CCEADDBBBBC?C?BCG@C@@>@A@AB??=?:::CECDCC???BB?BCC?BBBAE@BBC@C?B?BB?@
@ATNG8:00501:04901
GATGGTAGTATCTGCACACTCTGTCCAGAAGATCAGGAACTCTAGAAGAATTCAGATTTTTAACACGAGAGTAAACGTAAAAAGAAGGTTTTACAAGACTCACGTTAACAATATTGCAGCAGTACGCACACAATCGAAGCGCAGTAAGGATGGCTAGTGTAACTAGCAAGAATACCACGAAAGCAAGAAAAAGAAGTACGCTATTAACTATTAACGTACCTGTCTCTTCCGAAACGAATGAGTACACATCGTCGTGTCGTGCTACCATCGTTCTCCTTAAGTCT
+
:59C;CCCBBBBAABCCCCCCDCCE@CCD@CCCDCB?B?BBCBBBC@CC>B?CCCBBBBB3B?BBBBBBBBA@?6?==????,@?<@2;;;7;CDAGAABCCB:99;ACC@BBC@CCBBBBEDFDEBBCCCC?ABBD?BBBCBAAB=B?C??>@ECCCCCB?CCCCCC@BB????;??>?>8??>;@@AAA2BC?B???CDB@@<>;>?@@7;7;ABAB@BCBDDBC>A>ACD>BAA>ACDCBBCBBBCBBCCCCCB???BBCCC?CBBBD?BBB?B@B@BCAA
@ATNG8:00510:04896
GATGGTAGCGCACACATAGATACAGTATCATTCGTTTCGGAAGAGACAGGTACGTTAATAGTTAATAGCGTACTTCTTTTTCTTGCTTTCGTGGTATTCTTGCTAGTTACACTAGCCATCCTTACTGCGCTTCGATTGTGTGCGTACTGCTGCAATATTGTTAACGTGAGTCTTGTAAACCTTCTTTTTACGTTTACTCTCGTGTTAAAAATCTGAATTCTTCTAGAGTTCCTGATCTTCTGGACAGAGTGTGCAGATACTACCATCGTTCTCCTTAAGTCT
+
44493:@B;;;DCCB;;;ACBBBBCCCBC@@=@@@@:@B@C@CCCCCCE@EBB;:2:?A=BC;C?B=ACCBAAB>@@CBB3CC?AABB?BBBB?BBB>BC=<;CEDG@CCCBBBCB@CBDAC?CDJDCC;:8;:;;6;<C;;;BBBABBBCEED?AAB@CC@B?B@@@BABBD@A;;;09;@=:;;;;*;@>?A:@@ABBBCBCC4;:::':?9:949;@D@BBBCBBD@E@CBACBF@BBC>BB<<;AB;;;BBCCDCBBBC;;;ECB>BBB;@;@=AABA
@ATNG8:00516:04884
GTTGGTAGTACATGATAGACGACACCAGAAGATCAGGAACTCTAGAAGAATTCAGATTTTTAACACGAGAGTAAACGTAAAAAGAAGGTTTTACAAGACTCACGTTAACAATATTGCAGCAGTACGCACACAATCGAAGCGCAGTAAGGATGGCTAGTGTAACTAGCAAGAATACCACGAAAGCAAGAAAAAAGAAGTACGCTATTAACTATTAACGTACCTGTCTCTTCCGAAACGATGAGTACGTGTGCGACGTGTCTCCTACCATCGTTCTCCTTAAGTCT
+
;9.47<<<CCBBCCCBBAAA;;;BC=@B@8<<///=+0+/9979;B=?@@C?CCCCCCCC1?ACBBAGCCCCCD>CBBBHEE5;;:;<ADC8BAA<@@CCDBB;;7;?BCACAA@BCCAAADBBCBDDBBBC@CAAA?B@@@AAAA>B@CBBABBBDCCCD@CBBC@@=@A>@??9?A???9=@@;999999%:<9<@@ABBAAAAD>AACB?B?B?CBB>AABAABD@A?A@@5=00000>?@@?==000/:99/33?;;877318;78;:6559=8?>>>??
@ATNG8:00517:04905
GTTGGTAGTGTGTCTCTGAGAGTAGTACTCATTCGTTTCGGAAGAGACAGGTACGTTAATAGTTAATAGCGTACTTCTTTTTCTTGCTTTCGTGGTATTCTTGCTAGTTACACTAGCCATCCTTACTGCGCTTCGATTGTGTGCGTACTGCTGCAATATTGTTAACGTGAGTCTTGTAAAACCTTCTTTTTACGTTTACTCTCGTGTTAAAAATCTGAATTCTTCTAGAGTTCCTGATCTTCTGGGTCTCTCTCTCACGCACTACCATCGTTCTCCTTAAGTCT
+
CC8;;6<>>C@@ALBBBBBCDDCCCCAAACBA=A99:5:C>A>AABBBCC@DFD::8:8<HDDAC@BCCBDCCCC@BAAAA,>A<@BDD>GCBB?BBA=AC9;;BCCCICCCBDCDC>BBD@C@CCCCCCBB?BBAA>BCCCCCBBBBAAA@@@@?A;;8<B?B@BBCBCDDBB@BAAA@3@=@=ABBBB0AB;;;0;ACBCICAA@5;;;;*;A@@B?B@AB@ACCCBA@>@@AABECCACCCC?HCCBCBB;;;CCBBBBBBB?BBBBC@ABA?B@C@CB??
@ATNG8:00526:04912
GATGGTAGTGTGTCTCTGAGAGTAGTACTCATTCGTTTCGGAAGAGACAGGTACGTTAATAGTTAATAGCGTACTTCTTTTTCTTGCTTTCGTGGTATTCTTGCTAGTTACACTAGCCATCCTTACTGCGCTTCGATTGTGTGCGTACTGCTGCAATATTGTTAACGTGAGTCTTGTAAAACCTTCTTTTTACGTTTACTCTCGTGTTAAAAATCTGAATTCTTCTAGAGTTCCTGATCTTCTGGTAGAGCGTGCATATATCTACCATCGTTCTCCTTAAGTCT
+
////2///9900/9///555;;965=;9555506;?A<BA@C?AB@@?BB@BDCEC;;;:CCD?B?ACCBCCCCC@CCCCC5CH@CCDC?AAAC@DFHAGC@CBBBBGACCBBBCED@CCC@C@CBBCAA@C@BBCC:;:BBC@@@B@@@CBBBBACCC?BB@E@BBBCBCB@@<@@@@A7A?C@FEIIH5BBAA@0<;;;AADA@@5;;;;*;@@AAACADC@A@A;;;B=@=A@@DED?BAD@CCCFDCBBBBBBBB;;;AAA?BBBAB?ACB;@<?<?@AA
@ATNG8:00541:04896
GATGGTAGGACGAGCGTCTGAGAGGTACTCATTCGTTTCGGATGAGACAGGTACGTTAATAGTTAATAGCGTACTTCTTTTTCTTGCTTTCGTGGTATTCTTGCTAGTTACACTAGCCATCCTTACTGCGCTTCGATTGTGTGCGTACTGCTGCAATATTGTTATCGTGAGTCTTGTAAAACCTTCTTTTTACGTTTACTCTCTTGTTAAAAATCTGAATTCTTCTAGAGTTCCTGATCTTCTGGGCCGACTCTCACACGCCTACCATCGTTCTCCTTAAGTCT
+
5::=8=CD@DB@?>>?@?@A@CBB?DBAA@;<5;AAA;AB>ABB@;;;CD@BBAAA@C@CCCHAFA;;;BBBBBB>;;;;;*;@<@@HK?AABC@BBC>@B5;;@B@A?BFFGDDED?BBB@B?CCCCCCCC?BBBD@CAAACCCCCCBBBBBBB?BAB=?@;@@@AB;:;DB@<A;;;;.;=B;;;;;;*;ACCF>DBBCCCB;?A5;;;;*;B@AB@C?BC?AADCBBC?@>@DCBBB?@@AD<B>BB;;<A@C@@@CC?BBDDBBBCC@BBBACAB@CC;;
@ATNG8:00509:04935
GATGGTAGCTCTGCTCTGACTCTCGTACTCATTCGTTTCGGAAGAGACAGGTACGTTAATAGTTAATAGCTGTACTTCTTTTTTCTTGCTTTCGTGGTATTTCTTGCTAGTTACACTAGCCATCCTTACTGCGCTTCGATTGTGTGCGTACTGCTGCGATATTGTTAACGTGAGTCTTGTAAAACCTTCTTTTTACGTTTACTCTCGTGTTAAAAATCTGAATTCTTCTAGAGTTCCTGATCTTCTGGTGTCTGATCTGTATCACTACCATCGTTCTCCTTAAGTCT
+
;<CD@BBABBB@@@@;;9BBB@B;::99<?<:600/;8<<7<69?CCCEE=B>0//)/)///;4=9>;?<;9B<;<4544444#9:5:=ED>D><A;@;;;/;?49:9>>;3988///:;699=9B>DA@@BB>@<@;;;>BBCC;;9CCCCCC999@??:;8<?9?9>>999<;;;7<;;;;0;9>:=>>>@+:=000+0//555;;;=8====+<;;;;:>495;@@?9;;@;?;@@ABCD@A@BABBBBBBCC@A;;;BBBCBBB@BBABB@CCC@C>@>?AAB
@ATNG8:00510:04958
GATTCGTACTCTCTGTACTCATTCGTTTCGGAAGAGACAGGTACGTTAATAGTTAATAGTCAGTACTTCTTTTTCTTGACTTTCGTAGGTAATTCTTTGCTAGTTACACTAGCCATCCTTACTGCGCTTCGATTGTGTGCGTACTGCTGCAATATTGTTAAACGGTGAGTCTTGTAAAAACCTTCTTTTTACGTTTAACTCTCGTGTTAAAAAATCTGAATTCTTCTAGAGTTCCTGATCTTCTGGATACACTCAATGTGCACCTACCATCGTTCTCCTTAAGTCT
+
/497<<<>>CBBCDB===>;;=7;555)5<5@=@<;;@@@7<<666?C?@@>A7;20:=;0//////)0<;<;,;963485=499766900*/4888*//3377,33///8670---36(,,--77//(255516333...5567:BBA=>8=B@6<;,77(3713259955.555555$5.5.5===>+///78(-(----79:<=8>>>>>%;;;;;5;8<@9999965:6;.5555554;;?:><9/-----(---:9:;7;<<05545927?A3837;<733
@ATNG8:00511:04969
GATGGTAGCGCACACATAGATACAGTACTCATTCGTTTCGGAAGAGACAGGTACGTTAATAGTTAATAGCGTACTTCTTTTTCTTGCTTTCGTGGTATTCTTGCTAGTTACACTAGCCATCCTTACTGCGCTTCGATTGTGTGCGTACTGCTGCAATATTGTTAACGTGAGTCTTGTAAAACCTTCTTTTTACGTTTACTCTCGTGTTAAAAATCTGAATTCTTCTAGAGTTCCTGATCTTCTGGATAGCGACGCGATATACTACCATCGTTCTCCTTAAGTCT
+
55;<:>BCBECC;;;D;::FCB@966;;;BCC:BDDE=BB?B@CDDBCAC@C><@<5>:@@BB@CABBBBBB@@A@A@AA@0AB@CCDD=CDAA?ACC@CD@BGCCCDAGHGBBBBB>B@B=A?CCBCHBCB@BBBCACCCICCCCCBBBCBCBC?CCC@AA;@=;;<AAACBB6::@>@3>9@;@ABBB5BDCCD>CCCCEEFICC@CCCC5BAABFFE@BB@BBBDCCB?B?BBBBAB>A:;6;A;;;BBDCCCCCCCCDBCC@BBCCD@BAA>A@B?BBAA
@ATNG8:00514:04941
GATGGTAGAGTATCATGTGTATCTCCAGAAGATCAGGAACTCTAGAAGAATTCAGATTTTTAACACGAGAGTAAACGTAAAAAGAAGGTTTTACAAGACTCACGTTAACAATATTGCAGCAGTACGCACACAATCGAAGCGCAGTAAGGATGGCTAGTGTAACTAGCAAGAATACCACGAAAGCAAGAAAAAAGAAGTTACGCTATTAACTATTAACGTACCTGTCTCTTCCGAAACGAATGAGTACACATCGTCGTGTCGTGCTACCATCGTTCTCCTTAAGTCT
+
445>:>BB@?@CCDDCBBBCCCCCC?CBC@DDAABB?B?BBCC??@>BB>B>BDCCCCCC5C?BBCCBDCCCDD>BB>@@@@0@C?CACCC<CDC@CCCBA?@00-0:@>;?@B?BCBDCCCCBBBBBCCCB@DDCC<AABDC@AA?B?B@@?ACBBEEEEA@@@A@@;?B?BBB>??A@@9@::30;;;;;&;>;00*0;@?ABB=@<?@><;>;??CBB@BCBBBBC@C@BBG?CCC@CCCBBBACCBBBBBBCBEABBBBBDDC?AABDE@BAA>A?B?CBBB
@ATNG8:00520:04937
GATGGTAGTGTGTCTCTGAGAGTAGTACTCATTCGTTTCGGAAGAGACAGGTACGTTAATAGTTAATAGCGTACTTCTTTTTCTTTGCTTTCGTGGTATTCTTGCTAGTTACACTAGCCATCCTTACTGCGCTTCGATTGTGTGCGTACTGCTGCAATATTGTTAACGTGAGTCTTGTAAAACCTTCTTTTTACGTTTACTCTCGTGTTAAAAATCTGAATTCTTCTAGAGGTTCCTGATCTTCTGGGATGTGTGTGCAGTGCCTACCATCGTTCTCCTTAAGTCT
+
9;;?@BCCBB;;6B@>;BBAABBCBDAA@B@@>@CCD>CC?A?ADCCCBB?BCCCC@F@GDCC@C@CCCCCCCED@BA@@@0>>?=@BDF>A@@B@BCGAGC@BBBCCD?BCCCCCBB@BCC@C?CCCCCBBB@BBCC@CCCCCCBBBBBCECCAA?ACC?BD@D?BBCCCCCBB?BDDDD;D@C?BBCCE2BC@@@=ABBCCCCCCC?BDDD2DBBBC@B?BD?DCBBCC?C?C?CBBBCC?C@AA<A@BCBBCBBBBBBBB@CBB@BBCBC@CCC@C@B@C@:9
@ATNG8:00538:04932
GATGGTAGTATATCGCGTCGCTATCCAGAAGATCAGGAACTCTAGAAGAATTCAGATTTTTAACACGAGAGTAAACGTAAAAAGAAGGTTTTACAAGACTCACGTTAACAATATTGCAGCAGTACGCACACAATCGAAGCGCAGTAAGGATGGCTAGTGTAACTAGCAAGAATACCACGAAAGCAAGAAAAAGAAGTACGCTATTAACTATTAACGTACCTGTCTCTTCCGAAACGAATGAGTACACATCGTCGTGTCGTGCTACCATCGTTCTCCTTAAGTCT
+
:55F<BBAABCCBAB@DDCCCGCCCACBA?ABBAAB?B?CCCCCBC@CD@D@BBBBBDED5C?CCCCDCCCAAA<??@CCCB5;;8:;@AB;BDIGCCCCCCDBB?B@BB?BBC@BB?@ADDFECBCBBBBD?CBBB@BAA@BCBB>B@CBA>ACCDDCCA?ACCBBB@BB@>>?;>?999+9==9=@@AA2BF?BB@=@@@==497;=>D3858?A@A>ABBBACC=?>@CA9B999:BCCCCBAABBCB@CCBBBABBCBDCD>AABBB@AAA?B<:8?DCB
@ATNG8:00501:04992
GATGGTAGCGCGACGAGCGTAGACCCAGAAGATCAGGAACTTCTAGAAGAATTCAGATTTTTAACACGAGAGTAAACGTAAAAAGAATGGTTTTACAAGACTCACGTTTAACAATATTGCAGCAGTACGCACACAATCGAAGCGCAGTAAGGATGGCTAGTGTAACTAGCAAGAATACCACGAAAGCAAGAAAAAAGAAGTTACGCTATTAACTATTAACGATACCTGTCTCTTCCGAAACGATGAGTACGATGAGAGAGCTCTCTCTACCATCGTCTCCTTAAGTCT
+
689<:<;A<@@?B@@@@;66@@?>;3;@@=99:@==8<:00)////7)33047=;;;;>>:)403:;:88;9333(33;9BC>+>=25549990;??:B??>>@>544)48=C?BBB>@AB;;;=@:;996=599:BAAC>???ACBBB@C<A;:6;@?@CA@@;994=<<8=?:@A?073777)333/779999%7<<?B>AAAB??A<A8:::<9=9>=;:87/5658:79463555'22225622255588885555336...35322---,,,,-(-2728355
@ATNG8:00505:05015
GATGGTAGGACGAGCGTCTGAGAGGTACTCATTCGTTTCGGAAGAGACAGGTACGTTAATAGTTAATAGCGTACTTCTTTTTCTTGCTTTCGTGGTATTCTTGGTTACACTAGCCATCCTTACTGCGCTTCGATTGTGTGCGTACTGCTGCAATATTGTTAACGTGAGTCTTGTAAAACCTTCTTTTTACGTTTACTCTCGTGTTAAAAATCTGAATTCTTCTAGAGTTCCTGATCTTCTGGTGAGATATGCATGATGCTACCATCGTTCTCCTTAAGTCT
+
//7969A=6:<.---57998:<<<8<666==B<@99:,4?8C:B>BBCBD@CCDCFAD?CCCC@B@CDCCCCGCD>@@BBB5BC@DBCC>BCBB?BBKHJC@CAC@CDCCCDEE@CBB>@<@CAAAAAA>ABBB>AAB???BCBBCCBBBBB?CBB>BC?C@CBCCCCDCC?CBBBA9A?B>AAAAA2ACDDE=BAA@BBBAAA?BCCC3C??@C?A?AC@??@EECC?B?BBCCCC?BBB@CCCCCCBCBBBBBBBBBBBB@BBBBD>????B@B?CBBB
@ATNG8:00508:05000
GATGGTAGCGCGACGAGCGTAGACCCAGAAGATCAGGAACTCTAGAAGAATTCAGATTTTTAACTCGAGAGTAAACGTAAAAAGAAGGTTTTACAAGACTCACGTTAACAATATTGCAGCAGTACGCACACAATCGAAGCGCAGTAAGGATGGCTAGTGTAACTAGCAAGAATACCACGAAAGCAAGAAAAAGAAGTACGCTATTAACTATTAACGTACCTGTCTCTTCCGAAACGAATGAGTACGATGAGAGAGCTCTCTCTACCATCGTTCTCCTTAAGTCT
+
AAAE@BBCCBDBBBCCBBBCCBBBD>CCD?CDCCBB?A@BBCCCCC?CA?A?BBBBBBBB2B@BBBBBBBBBBA9>>:;;;;*;D@D=ABB;BEGICBDCCBD:98;@BB@BCC?CCCCCCCECCCBBBBBB?CDBB?BBCBCCBB>B@C@?>@CFDCCCC?ADDABA?CC?@AB?BBBBB<AAA?BCCCC3BB@B?>>BAAA?8<;>ABB7<8;ACCC?BBAA@??=??ABC=BCC?BBBBBBCAC@@@DBBBA@>><@;>=??=E>>>B?B=>8>;@<@>>>
@ATNG8:00518:05007
GATGGTAGCATCATGCATATCTCACCAGAAGATCAGGAACTCTAGAAGAATTCAGATTTTTAACACGAGAGTAAACGTAAAAAGAAGGTTTTACAGACTCACGTTAACAATATTGCAGCAGTACGCACACAATCGAAGCGCAGTAAGGATGGCTAGTGTAACTAGCAAGAATACCACGAAAAGCAAGAAAAAAGAAGTACGCTATTAACTATTAACGTACCTGTCTCTTCCGAAACGAATGAGTACTATGTAGAGCTCTATACTACCATCGTTCTCCTTAAGTCT
+
8::<?BBCBBDDBA@@=CBBBCCBB>@AE?@@@D;;293494@@?C?BGAF>??833888$3,3;;33378333(3344444$4<8;*///&////;;;77///)/3//)/:=056<<555;;=666>A9909:99<>?@@::;C?@:@00*0<;;=;>C??>>:<A8>>=<A;8<<7333&333,377777$8989737747@7;;;99<>:>>@@BCB?A@@@@@?@C?BCE>B@@=AAACCBAABB???AAABBBAAB::8;968:?AA====;?:>8==;:
@ATNG8:00520:04998
GATGGTAGTCTCAGATAGTCTATAGTACTCATTCGTTTCGGAAGAGACAGGTACGTTAATAGTTGAATAGCTGTACTTCTTTTTCTTGCTTTCGTGGTATTCTTGCTAGTTACACTAGCCATCCTTACTGCGCTTCGATTGTGTGCGTACTGCTGCAATATTGTTAACGTGAGTCTTGTAAAACCTTCTTTTACGTTTACTCTCGTGTTAAAAATCTGAATTCTTCTAGAGTTCCTGATCTTCTGGCTCTCGTAGACAGATACTACCATCGTTCTCCTTAAGTCT
+
>:8>8=;566==AB@@@C;55;6566===A<<7>:>@<AEAFA@AC<66@:CBCBA6:69<<:)//)------///949;>>>+;;7?<==5555=8545644.4399:;7:9987333-3384:=>CCBA;;@:<<=C;AA@@@@@@??=>00/00*0;;:>?*4.//////5;>755599+97<75555&5555:)55<5555:994;=;;(95455.58<<8=<<<>:>2<100/09<:>0919B@@@999;;;=<<<>54445444;;.44;494:;??A?
@ATNG8:00528:05023
GATGGTAGCGCACACATAGATACAGTACTCATCGTTTCGGAAGAGACAGGTACGTTTAATAGTTAATAGCGTAACTTCTTTTTTCTTTGCTTTCGTGGTATTCTTGCTAGTTACACTAGCCATCCTTACTGCGCTTCGATTGTGTGCGTACTGCTGCAATATTGTTAACGTGAGTCTTGTAAAAACCTTCTTTTTACGTTTACTCTCGTGTTAAAAATCTGAATTCTTCTAGAGTTCCTGATCTTCTGGTAGAGCGTGCATATATCTACCATCGTTCTCCTTAAGTCT
+
88::6;;>====@>>=666>?;;;=655//////77.9>8@?BA999994555555)579:56069<<<<5555993444444#444)44490999<.565.5<.5565599==>><<55.555.549956966=7<<@>9;;6666;;;<<<595:?:9:9<<<8C2999995;972///<<<+=78867777$//777)55559955555::::(5555=9>7<;15/////87:2885444.44;8<<>>>665<555;:>;=:44.4445>8<==7?:??A999
@ATNG8:00528:05027
GATGGTAGCTCACGTACGTCACACGTACTCATTCGTTTCGGAAGAGACAGGTACGTTAATAGTTAATAGCGTACTTCTTTTTCTTGCTTTCGTGGTATTCTTGCTAGTTACACTAGCCATCCTTACTGCGCTTCGATTGTGTGCGTACTGCTGCAATATTGTTAACTTGAGTCTTGTAAAACCTTCTTTTTACGTTTACTCTCGTGTTAAAAATCTGAATTCTTCTAGAGTTCCTGATCTTCTGGAGATACACATGATACTCTACCATCGTTCTCCTTAAGTCT
+
;9;B@BBBBBBCCDDBBCBDCCCCCCCCCCBB@BCCC?CC@C@CCCCCCC?CCCCC?B?BBBB@C?CCCBABDDDADDDDD2CD@CBBB=BDBB?CCA@F@:000===:=BBBBBBC>AAB??:>>@@A=>>=?@@@7::@@@===AAA?@:;:;388@>DD=D<==:=@>BAB;>9:::*:;@;@@BAB5BBCCC?CBBBCCB@A@<@@@@0@AAAD@C?CC?CCCBBBB?C?CBAAAA=AAB@ABBBB??@>>>CCCCAABCDAA??BA>AAA?B>A?B>>>
@ATNG8:00540:05021
GATGGTAGGACGAGCGTCTGAGAGGTACTCATTCGTTTCGGAAGAGACAGGTACGTTAATAGTTAATAGCGTACTTCTTTTTCTTGCTTTCGTGGTATTCTTGCTAGTTACACTAGCCATCCTTACTGCGCTTCGATTGTGTGCGTACTGCTGCAATATTGTTAACGTGAGTCTTGTAAAACCTTCTTTTTACGTTTACTCTCGTGTTAAAAATCTGAATTCTTCTAGAGTTCCTGATCTTCTGGTGTCGTCTATCATGTACTAATCGTTCTCCTTAAGTCT
+
955=8=DC=@B;95>@AABBBBCC@CBBBCAA?ACDF>CC?C?CCCDDCC=BBCCCAD?BBBB?C@CECBBBBDD=BADDD1BB?CBBB<BCCC?CCDBID?A@ACCDACCCCCCCC?CCB?C?CCDBBAAB@CCCC?CBCCCCBBCBBBBBBAC?CBB?BC?C?AABCBBBCC@BBBDD;C@B=?B???0?DFFD=BBDCCCCBBB@CCCC5CBBBC@C@CC?CCCCCAA?A@BBBBBC@CBC@BBCCCCA@@CCBABACCDC@CCCC@BBB@C@C@DA@@
@ATNG8:00500:05052
GATGGTAGCACGACACGACGATGTGTACTCATTCGTTTCGGAAGAGACAGGTACGTTAATAGTTAATAGCGTACTTCTTTTTCTTGCTTTCGTGGTATTCTTGCTAGTTACACTAGCCATCCTTACTGCGCTTCGATTGTGTGCGTACTGCTGCAATATTGTTACGTGAGTCTTGTAAAACCTTCTTTTTACGTTTACTCTCGTGTTAAAAATCTGAATTCTTCTAGAGTTCCTGATCTTCTGGGTGTATCAGCGAGTATCTACCATCGTTCTCCTTAATTCT
+
955>9BBCAB<;6>AABB?966ABBDCCJCCC@BBCC?CCAC@CCCFCCC@CDCBB?B>BABC@E?BBCBBBAC@<<==<=,8A;ABAA=A@?@?BCD???=??@BCC@BBBBBBBB=ABB@?;A<;;>?>>:>>>>5;;AC<<==>AAAA?@@@<><<:=@<@@AAAAAABD:>>@@@6@=A9<=<<<+;=<<<6<>>??@@?>>:>DDD/A=>>A<@<@A<AAAA>>><@:>>AA>>9=>AA9888>>>>=<=?<;=?=>>>6<<==:6:;>6:-/-/7<<
@ATNG8:00505:05037
GATGTAGAGAGACTGTAGCGCACCCAGAAGATCAGGAACTCTAGAAGAATTCAGATTTTTAACACGAGAGTAAACGTAAAAAGAAGGTTTTACAAGACTCACGTTAACAATATTGCAGCAGTACGCACACAATCGAAGCGCAGTAAGGATGGCTAGTGTAACTAGCAAGAATACCACGAAAGCAAGAAAAAGAAGTACGCTATTAACTATTAACGTACCTGTCTCTTCCGAAACGAATGAGTACGAGAGTCAGAGCAGAGCTACCATCGTTCTCCTTAAGTCT
+
AC@ABCBCCDCCFCCBBBJCECCC=DBB?;;;@BA=A?BAAAAAA?@C<@<?AB>@@?@.@?BBB@??BBA@@9?@;;;;;*;A=>4:9:*99A==CCCCDC;;8;>AA?CCD?BBBABDCCCCBCBBBBB?A@AB@B@@?@@@@=A>A;;8;BBCCDCC@CBBBAB>AC?BBB=???=>5<=>;?BCCF3BB@????EABAA;A>EB;;5;8=;@@B@CCBBA::3:39>=9?AB?AAABBBBBBBBBBBBBBCCBBADA===>B??>>;>AA;><>=>>>A
@ATNG8:00517:05033
GATGGTAGTCTCAGATAGTCTATAGTACTCATTCGTTTCGGAAGAGACAGGTACGTTAATAGTTAATAGCGTACTTCTTTTTCTTGCTTTCGTGGTATTCTTGCTAGTTACACTAGCCATCCTTACTGCGCTTCGATTGTGTGCGTACTGCTGCAATATTGTTAACGTGAGTCTTGTAAAACCTTCTTTTTACGTTTACTCTCGTGTTAAAAATCTGAATTCTTCTAGAGTTCCTGATCCTCTGGGTCTCCTCTCACGCACTACCATCGTTCTCCTTAAGTCT
+
CBBB@CCBBBBCBBBAABCCHFC@AAC>@>BC;BCCD@DF@B?BDCGECC?@AB>?;?;?99:7;8<<=B==>==:=>>>D1BB@BABB<A;;:;A9:4:B7;;@BAB>BBBBABBB=?@B@E@DCCBCCBDADBBB?BBBBBBCBBDBBA@@@@=@CB=@@=@;@:;9@>BBCA@@@CC9@=B<9:;;;*;A:::.9@BBAACCA@?@CCC5C@@@@?B=@B??@@AA?@;@=@@A@@;@B@AA<AA@@@DBBCCBBBCCHBB@CBBAC?BAA?AAD?BAAA
@ATNG8:00519:05035
GATGGTAGCTATACGTATATCTATGTACTCATTCGTTTCGGAAGAGACAGGTACGTTAATAGTTAATAGCGTACTTCTTTTTCTTGCTTTCGTGGTATTCTTGCTAGTTACACTAGCCATCCTTACTGCGCTTCGATTGTGTGCGTACTGCTGCAATATTGTTAACGTGAGTCTTGTAAAACCTCTTTTTACGTTTACTCTCGTGTTAAAAATCTGAATTCTTCTAGAGTTCCTGATCTTCTGGAATACACATGATACTCTACCATCGTTCTCCTTAAGTCT
+
;55=9=CCCCBCCCBBBCCHHCCCCCCCCBAA;????<AB?B@CCCCDBB?BBBCC@B@BBBB@B?BCBBBACBB?:::::.9?;?999/9BBC@AAA@BB@>>@@@@?BBBBCB@B>BBB?A:??AAA???<@@AA:>>AA>>=@@@AA?===A=AAA=>>;>:=>=>>>==><>99>>.9)/.....$.9888.556...575859@@>*98<580858808A?>=>>:>:>@;;=D7:;=8<::;;@@@??>AAAB>>>>6;;;>?8=995:,/,/=:9
@ATNG8:00539:05031
GATGGTAGGTGCACATGAGTGTATCCAGAAGATCAGGAACTCTAGAAGAATTCAGATTTTTAACACGAGAGTAAACGTAAAGAAGGTTTTACAAGACTCACGTTAACAATATTGCAGCAGTACGCACACAATCGAAGCGCAGTAAGGATGGCTAGTGTAACTAGCAAGAATACCACGAAAGCAAGAAAAAGAAGTACGCTATTAACTATTAACGTACCTGTCTCTTCCGAAACGAATGAGTACGATGAGAGAGCTCTCTCTACCATCGTTCTCCTTAAGTCT
+
?@@C@CCD?CBBB@@@CCCCCCCCC?BBC?BAAC@@=@?CCCCCBB?AB8;7;BB;;;;;*;@CBBBBCCCBC@8@A:::.<A;A=BBB;BCD@CBCCBBC@@=@?A@=ABB?BCDDCCCCBBBCCBBBB@CCCC?BBCCCD998:@C>@?@CCCCBBC?AACBBB?AA>@@?;??<;;399939@@@A2@B?C?@?BBBCC?C?B@BB7;7;>BBB@BB@@@@@=@?BBC>CCC?BBBCCCAAACCCCCCBBBB>>>BB>>?@BBB?C?BBC?B?B@BBBB
@ATNG8:00544:05058
GATGGTAGAGTATCATGTGTATCTCCAGAAGATCAGGAACTCTAGAAGAATTCAGATTTTTAACACGAGAGTAAACGTAAAAAGAAGGTTTTACAAGACTCACGTTAACAATATTGCAGCAGTACGCACACAATCGAAGCGCAGTAAGGATGGCTAGTGTAACTAGCAAGAATACCACGAAAGCAAGAAAAAGAAGTACGCTATTAACTATTAACGTACCTGTCTCTTCCGAAACGAATGAGTACTGTATCTATGTGTGCGCTACCATCGTTCTCCTTAAGTCT
+
///:;<?C@@@=@@@969@?BBBDD?@;;4:4:?<?=@?BABBCCD?BB?C@FCABCCCB0A=;;:BBBCCBBB>BBBCCCE3EC?B>BCD7CBB@BBBABCB@@;?=;;5:??>@AACDCDCBCBBBCCCB?B:;;>AABBBAAA@EAE;;:;BBCFCCC@BBC@@@<?A?A@A=??AAA;999<@CCCC3BC?BBCBCFFBB?B?BA?A9=8=>BBB>BBB;;;@=@>AAB;ABA6;::ABBCCCCCBBBB?>>BBA??>AAB?BBCBB?BBB?B?C?AAAB
@ATNG8:00512:05089
GATGGTAGACACGTGTGCTCTCTCGTACTCATTCGTTTCGGAAGAGACAGGTACGTTAATAGTTAATAGCGTACTTCTTTTTCTTGCTTTCGTGGTATTCTTGCTAGTTACACTAGCCATCCTTACTGCGCTTCGATTGTGTGCGTTCTGCTGCAATATTGTTAACGTGAGTCTTGTAAAACCTTCTTTTTACGTTTACTCTCGTGTTAAAAATCTGAATTCTTCTAGAGTTCCTGATCTTCTGGGTGTATCAGCGAGTATCTACCATCGTTCTCCTTAAGTCT
+
444=8>BCCCECB<<B696>C@>CCHCB<<<D7;;@@;@C@DAFGCBBBB?ACCCC@B?CB@A?A?E@?@BCBBB?BBDDE2AB=??AC=BCBB?BBB>@D999:9;<8;>;;AABB??>?7;7:A?<<;;;=>>>?388>>@@@C:=>@====>8=<=9;;5;5:A@@@@>==388;DE5E=A988888(8>889-8==>?A?===5;;::+:;;;?<?=@D<AA??====D;AA>===:==@F9A?A?@@A:::=>>>>>>BB8;:@@?5:6;6;7=7///:
@ATNG8:00514:05114
GATGGTAGTGATACAGATCAGACACCAGAAGATCAGGAACTCTAGAAGAATTCAGATTTTTAACACGAGAGTAAACGTAAAAAGAAGGTTTTACAAGACTCACGTTAACAATATTGCAGCAGTACGCACACAATCGAAGCGCAGTAAGGATGGCTAGTGTAACTAGCAAGAATACCACGAAAGCAAGAAAAAGAAGTACGCTATTAACTATTAACGTACCTGTCTCTTCCGAAACGAATGAGTACGATGAGAGAGCTCTCTCTACCATCGTTCTCCTTAAGTCT
+
@@CC@DCCCBBBCCCCCCCBCCCCC@CCD@CDBB???@@CCCBBBC@BB?AAGDC@????.>;BBBBCBAB99929@?AAAA2AA?B<@@@;AEL@FBBBEDECC<@=@A>ACC@BBDBBBCCCCCCCCBCB@CCCC?BA@ACCBB?C@CBB@BBCCCCDD?BBBBBB?BB@ABB<??@@@9@??;?BCDC3CC?CA@@BBBDC<A<B?==:=8=?BAA?BAAAA??<??ACD>DBB?BBBCCBBBCCCAA@ACCCB;:;>>=>><A??>C?CCC?B?A<<=<@
@ATNG8:00515:05109
GATGGTAGTGTCAGTGCGCGTCGTCCAGAAGATCAGGAACTCTAGAAGAATTCAGATTTTTAACACGAGAGTAAACGTAAAAAGAAGGTTTTACAAGACTCACGTTAACAATATTGCAGCAGTACGCACACAATCGAAGCGCAGTAAGGATGGCTAGTGTAACTAGCAAGAATACCACGAAAGCAAGAAAAAGAAGTACGCTATTAACTATTAACGTACCTGTCTCTTCCGAAACGAAGAGTACGTGTGACGTACGTGAGCTACCATCGTTCTCCTTAAGTCT
+
@?@C@C@A:96=?CCBCBABCCCBCACCD?BBBBBB?B>BBCCCDC@DD@C@CBBBBAAB3B@CDCCA@ABBDD>??@BCCC5BB?B?BCC;CCC?CBB;;;@@A>A?@@=@BB?BCBBCFDDFCCCBCBBC@BBBC@BBBCECBB>A?@;;7;AA@ABAA>AAAACB?BA@AAA000>>>7>@B@BBDGF3??=?AA@A====9><???E=A<>>BBB?BB???@C8:8:BA;??>;>@@?ACCAAAAAABBBDBBBBBBAAA????@@??==9=7<7---3
@ATNG8:00522:05104
GATGGTAGCACACGAGATCTCATCGTACTCATTCGTTTCGGAATGAGACAGGTACGTTAATTAGTTAATAGACGTACTTCTTTTTCTTGCTTTTCTGTGGTTATTCTTGCTAGTTTACACTAGCCATCCTTACTGCGCTTCGATTGTGTGCGTACTGCTGCAATATTGTTAACGTGAGTCTTGTAAAACCTTCTTTTTACGTTTAACTCTCGTGTTAAAATCTTGAATTCTTACTAGAGTTCCTGATCTTCTGGGCTGCGCTGATATGCGCTACCATCGTTCTCCTTAAGTCT
+
/44;5:?@?@>:555;555555999;:;:<::.5555)//)/)////:7796:=97727)/)//:)-(-5///:7669478999'33,3999:/:666>*0(/909:0388;355'25222225,2>==A=:9:775593;88837;7>9>A>>>???<9990///556/607;>A>>>>@588=;=,=6=:=9@@@,<<<@@-/,/<///9<//+-;9-7-/,/;5;5AF:>;;;;==@<@6:8>AAA:888919///;987=>>=?B<;:::///==@9>AD<A<B<A?@@
@ATNG8:00533:05114
GATGGTAGTGATACAGATCAGACACCAGAAGATCAGGAACTCTAGAAGAATTCAGATTTTTAACACGAGAGTAAACGTAAAAAGAAGGTTTTACAAGACTCACGTTAACAATATTGCAGCAGTACGCACACAATCGAAGCGCAGTAAGGATGGCTAGTGTAACTAGCAAGAATACCACGTAAGCAAGAAAAAGAAGTACGCTATTAACTATTAACGTACCTGTCTCTTCCGAAACGAATGAGTACAGAGATACGATATGTCTACCATCGTTCTCCTTAAGTCT
+
A<<E@DDABBBCCCCCCCCCCCCCC@CCC@CCC@?A?B?BDCBBBB?BB@C@AAAA@???1@@CCCCC@@ABBB:A>???@@0@C@D=AA@9@CCADCBDCCC997;?CB@BCD@CCCBBBCCCDECCCCCC?CCAA?BCCCCCCC@C?B???@CCEDDAA?BCCCBA>BB?CBB799BBB@BBC>??=??2?@?CDBAACBB><A<@?@@6:5:>B@@=@B@@@BB@C?BBD>B??=@BBBCCCCCCCAAAAAACDDBAA>>@<AA>==;?;;7;<A=A888
@ATNG8:00535:05089
GATGGTAGATACTCGCTGATACACCCAGAAGATCAGGAACTCTAGAAGAATTCAGATTTTTAACACGAGAGTAAACGTAAAAAGAAGGTTTTACAAGACTCACGTTAACAATATTGCAGCAGTACGCACACAATCGAAGCGCAGTAAGGATGGCTAGTGTAACTAGCAAGAATACCACGAAAGCAAGAAAAAAGAAGTACGCTATTAACTATTAACGTACCTGTCTCTTCCGAAACGAATGAGTACGAGAGAGCACACGTGTCTACCATCGTTCTCCTTAAGTCT
+
@?@@=ABBBCCCCCBBBCICBBCCC>CEC@;;:CBB@B@CCCCBBB@BB>A>AACBBCBC3C@???CCAAAAAA<ABBDBBB5BB?B6;;;4:@CADEGFMGBAA=@?;;:;BA?@A@@AABDCDCCDDDDC?DDBB?BBBCCC987;?BAB@BBBBAAAD???@BBC?BB????9::CEE>A??;999999%9?<>?=?BB??@8;8;AAA3868ADCD@C@A@B@?6:6:BA=BBB?BBBBCBCBBBBBBBBBBBBBBBBB?B@=@;<;C@BBB?B@B@A==>
@ATNG8:00537:05085
GATGGTAGAGTATATGTGTATCTCCAGAAGATCAGGAACTCTAGAAGAATTCAGATTTTTAACACGAGAGTAAACGTAAAAAGAAGGTTTTACAAGACTCACGTTAACAATATTGCAGCAGTACGCACACAATCGAAGCGCAGTAAGGATGGCTAGTGTAACTAGCAAGAATACCACGAAAGCAAGAAAAAAGAAGTACGCTATTAACTATTAACGTACCTGTCTCTTCCGAAACGAATGAGTACTATAGACTATCTGAGACTACCATCGTTCTCCTTAAGTCT
+
@:>B@CBBBCCBBBBBBCCBBBDD@BCC?BBCCA@<A=@?A@@@C@CFAD?A???EDDD1?=@BB???BB???:?BBCEED5BB@BADEC;EJEADEFHCAA00,0;??<AAD@BBBBCCCICCBA@CCCB@BBCC?BBBDDCCA?C@C@@>@BBDCCCC?@@ACCC@BB@BBB>?????8<=>:99::99%9A;998?CABAC<A<>>@@<?<?ADBB?BCBBBBC@D?@AB>CBB?BCC??@EBCCBCDB>>AAAACCCCCCC?CBBBC>BAB@D?C>A988
@ATNG8:00547:05103
GATGGTAGCATCATGCATATCTCACCAGAAGATCAGGAACTCTAGAAGAATTCAGATTTTTAACACGAGAGTAAACGTAAAAAAGAAGGTTTTACAAGACTCACGTTAACAATATTGCAGCAGTACGCACACAATCGAAGCGCAGTAAGGATGGCTAGTGTAACTAGCAAGAATACCACGAAAGCAAGAAAAAGAAGTACGCTATTAACTATTAACGTACCTGTCTCTTCCAAAAGAATGAGTACTGCGTCTCACTCTCGCCTACCATCGTTCTCCTTAAGTCT
+
?;BA:=BBCABBCAAACCACBCBDDAABA@BBB@@B>B?BBDBCCE?AA=@=?ABBDCCC3C?BBB@AABBAA@999<;;;;;#;;:<=>>@2>C@;@;6;CCB::8;?BCACBB@CCBCCCCCECAAACBFD@DCBB?BBCCBBCC=@<@::7;DCAAC@A?@DCCAA>AB?ABC>AABBB=B??;?BBBB3BC?CAABCCBB>9>:??BC8:7:ABBB@CBCBBA@8=3999-::39AAAABA:::ABBDCCCCCABAD?BBB?A???A?ACC>B?B?BBBB
@ATNG8:00553:04523
GATGGTAGGCATGCGCACACATCCCAGAAGATCAGGAACTCTAGAAGAATTCAGATTTTTAACACGAGAGTAAACGTAAAAAGAAGGTTTTACAAGACTCACGTTAACAATATTGCAGCAGTACGCACACAATCGAAGCGCAGTAAGGATGGCTAGTGTAACTAGCAAGAATACCACGAAAGCAAGAAAAAAGAAGTTACGCTGTTAACTTATTAACGTTAACCTGTCTCTTCCGAAACGAATGAACGTACACACTCTCATGAATCGTTCTCCTTAAGTCT
+
//796<;B>?;?@?CCBC?>@??>7?BB=ACC;:;@C?CBB::6?<@@<@?696;>BBB0@9=::00/86///(/:44444$554;5;@@1<<C@>>665:://)/)/:5:8:5:<9::@@@AA;;;@@A@@CCEC?AAAA@??B=C=A;<6:???CBAA????CAB>BB?AA:588;::3:33/4>>?CA)==7;;=>=963--(-,--(-2292777272838......262...'222+228.553////////985-//(///84988161863339
@ATNG8:00555:04526
GATGGTAGATACTCGCTGATACACCCAGAAGATCAGGAACTCTAGAAGAATTCAGATTTTTAACACGAGAGTAAACGTAAAAGAAGGTTTTACAAGACTCACGTTAACAATATTGCAGCAGTACGCACACAATCGATGCGCAGTAAGGATGGCTAGTGTAACTAGCAAGAATACCACGAAAGCAAGAAAAAAGAAGTACGCTATTAACTATTAACGTACCTGTCTCTTCCGAAAACGATGAGTACTATAGACTATCTGAGACTACCATCGTTCTCCTTAAGTCT
+
;5AC<CCCCBBCCBBBBCGCCCBBB>BBB@CBBBAA>@@CCCCCBB7::=A=>AA98777$34?;<B;;@7333(3999::+9<39.555&5<><@BCCBBD@@=@>AB@CBB@BBAAABCBAAABAA@AC@DCBBBBBBBBBCC?C?BAA?ACBB???A=AAAA?>8::39?<8<>999,7;<9<9::::&//)////<<===:>:=?>>:><;;ACD@CBBB@A@5;5;;;;.;;;9<>???<>>BBBCBBBBBBCCCCCBCCACAAAC@CCC?A=A=ABBB
@ATNG8:00557:04521
GATGGTAGACATATCGTACTCTCTGTACTCATTCGTTTCGGAAGAGACAGGTACGTTAATAGTTAATAGCGTACTTCTTTTTCTTGCTTTCGTGGTATTCTTGCTAGTTACACTAGCCATCCTTACTGCGCTTCGATTGTGTGCGTACTGCTGCAATATTGTTAACGTGAGTCTTGTAAAACCTTCTTTTTACGTTTACTCTCGTGTTAAAAATCTGAATTCTTCTAGAGTTCCTGATCTTCTGGGCTGCGCTGATATGCGCTACCATCGTTCTCCTTAAGTCT
+
:5<>:?CBBBBBCBCCBBBCCCCCCCCBCD:;:;BBB=CC?B@BBCCCCC?BCCBB>A>ABBB>B?BBBBBCFAB>AABBB1BE@CBBB>BA@A@DBB@BB@AA@CCC<>??@>@BA;>>>;C=DD??>>>@<@??@<>>A<==@@@C@@@>==<49:><AA<A<>>>???AAA<@@@@@5@7;8;ADDD/@@==<3::>::;???@=@@@@/@BCBD<@:AA=A@@@==>=@<?@?@@A666>@6@///@=<<???A@@@B>;:7:??AA<>>=8<8<;?>>>
@ATNG8:00562:04523
GATGGTAGGCACTGCGCACACATCCCAGAAGATCAGGAACTCTAGAAGAATTCAGATTTTTAACACGAGAGTAAACGTAAAAAGAAGGTTTTACAAGACTCACGTTAACAATATTGCAGCAGTACGCACACAATCGAAGCGCAGTAAGGATGGCTAGTGTAACTAGCAAGAATACCACGAAAGCAAGAAAAAGAAGTACGCTATTAATATTAACGTACCTGTCTCTTCCAAAACGAATGAGTACACATCGTCGTGTCGTGCTACCATCGTTCTCCTTAAGTCT
+
<<<=065905=:9:::956===>@A8<@@@B@@A;;49=C:99A<B?CE@C@CCB@@??@,@>ABAA@@@??AC>?>?=@@@+=B?B7@B@4A@B6;9B@<@=@A?B?BB@CCC@CCAB;;;A@A;::@@;;4::?@=?A?:::00,0:>0949?===::;7;==<:<7<?:???6;;;<<59998>;?A@/:?.73;9665;A;F;99:5:699==B@888CBBB?B?BBB8@?@;@?B>>>CBBBBB@<<=;<;<;<AAB@A=@A@@B9>=@46.5;A?99
@ATNG8:00570:04507
GATGGTAGCGGCACACATAGATACAGTACTCATTCGTTTCGGAAGAGACAGGTACGTTAATAGTTAATAGCGTACTTCTTTTTCTTGCTTTCGTGGTATTCTTGCTAGTTACACTAGCCATCCTTACTGCGCTTCGATTGTGTGCGTACTGCTGCAATATTGTTAACGTGAGTCTTGTAAAACCTTCTTTTTACGTTTACTCTCGTGTTAAAAATCTGAATTCTTCTAGAGTTCCTGATCTTCTGGAGATACACATGATACTCTACCATCGTTCTCCTTAAGTCT
+
7<<@677<00)/77<=>EBBAAAA@>==BEDBC?BBCC>CC?C@CBBB@<B8><<<<7?7;;;=:>:BBCC>;;;;7;>>>>+<A;BCCE>B@@?:>9@6>>466;>C?<@CAAAB@B?BAB>B>BCBBCB;;9;CBB@BBCCCDCBBBBBCBBBB?C@@?ADAG@CCCB;;;AC==:::;-;;A?CCDCF5DCBCF>CBBBBB@;::9??A?,@:;:B=A=AB=@@BBBAB>A?B@@@BA>@@A7;;AABCCBBBBA;;;@;;:C?A???A<@;;7;@D?BBCB
@ATNG8:00583:04511
GATGGTAGTGATACAGATCAGACACCAGAAGATCAGGAACTCTAGAAGAATTCAGATTTTTAACACGAGAGTAAACGTAAAAAGAAGGTTTTACAAGACTCACGTTAACAATATTGCAGCAGTACGCACACAATCGAGGCGCAGTAAGGATGGCTAGTGTAACTAGCAAGAATACCACGAAAGCAAGAAAAAGAAGTACGCTATTAACTATTAACGTACCTGTCTCTTCCGAAACGAATGAGTACGATGAGATCTCGTGTGCTACCATCGTTCTCCTTAAGTCT
+
:5<=:=@@AEDCCCC:;:CCCDDBB@BCBACJDBBB@C>ACCCABB@DD?C?BBBB====+=8==BBBAA:;::3:366===)55058<<=2=BD@B@AA996?>9>?::7:CD=BCBBBBDBBBBCC;;;B=A@@A@=;;;AA@@=A?@;;8;BBBCDDD?BBBCBB?AA>ADD?BBBCC=A999:ACCD3CC>AABBBBDFD9998;;A<@<?>BGC?B@;;;AB?B@BBB>B??;>:97<BCCCBBB???A??????9;:7705<99@@CBA;A;@<@A@?
@ATNG8:00557:04561
GATGGTAGTATATCGCGTCGCTATCCAGAAGATCAGGAACTCTAGAAGAATTCAGATTTTTAACACGAGAGTAAACGTAAAAAGAAGGTTTTACAAGACTCACGTTTAACAATATTGCAGCAGTACGCACACAATCGAAGCGCAGTAAGGATGGCTAGTGTAACTAGCAAGAATACCACGAAAGCAAGAAAAAGAAGTACGCTATTAACTATTAACGTACCTGTCTCTTCCGAAACGAATGAGTACATAGATATACGTATAGCTACCATCGTTCTCCTTAAGTCT
+
944=9>CECBBA@;;<<==>>A;;69===9<AAB@@=B:;<CCCCCACC@CAAAAEFEDC5C@CEBBB@@@CBB<?:<5===+==8=8<<<0<<=9=CCCA@@:;;,;>AA?BBF?BCBBCCCCCCC;;9CBA;A>4945:;;9900+/4:>;8:555;;;::>?>?@@88413A=6;9333(333,33337'3<8=8>>AB==>=A<@@A@:=:>>CFD@CCAAA@A=A?AAC=CAB?AA@AAAAABAABBBBBBB>==<==<<97?A:8>?BAC=83959///
@ATNG8:00566:04562
GATGGTAGCGCATTATCAGCGCAGCCCAGAAGGATCAGGAACTCTAGAAGAAGTTCAGATTTTTTCAAACACGAGGAGTAAACGTAAAAAGAAGGTTTTACAAGACTCACGTTAACATATTGCAGCAGTACGCACACAATCGAAGCGCAGTAAGGATGGCTAGTGTAACTAGCAAGAATACCACGAAAGCAAGAAAAAGAAGTACGCTATTAACTAATTAACGTACCTGTCTCTTCCGAAAACGAATGTGTACGTTGTGCGACGTTGTCTCCTACCATCGTTCTCCTTAAGTCT
+
84545:8444445.55597:////--(---(/)///;<.515<<5//:5//+//38/45<::::#45<4:88:::)/////(///7777'9939.444&488389899//--(-3---560689=<<<<===@;00//)/::<8=<@=<56505.6<<8==>>>>==:=<=>>>5::543358////(///(/6666)6:+44===::99(/(///(/38(/.;<<166==<<?<@:4444&49;7:555869//)//--6////(/8///8=;95/////49/4.4.4.4898
@ATNG8:00574:04558
GATGGTAGTAGTACACTAGTCATACCAGAAGATCAGGAACTCTAGAAGAATTCAGATTTTTAACACGAGAGTAAACGTAAAAAGAAGGTTTTACAAGACTCACGTTAACAATATTGCAGCAGTACGCACACAATCGAAGCGCAGTAAGGATGGCTAGTGTAACTAGCAAGAATACCACGAAAGCAAGAAAAAAGAAGTACGCTATTAACTATTAACGTACCTGTCTCTTCCGAAACGAATGAGTACTACTCTCAGAGACACACTAATCGTTCTCCTTAAGTCT
+
:55>7;@ABB;;6>CCCDDDA@ADC@C@@<@;<<00+0)/0<@BBC?@@AC@CBAA@@@@2@?CCCBCA@A@?=69:;;;;;*;=:;2555&5::5<BAAABB@B=A=;<5;?@>BBA;;;BECD<;;CC;;8;AAB=@@CCAAAB>@:@00-0<<<<@AA>@????A?@@<??=9>=999,:>=;000000%0>:/0/;:::>;:<;;;=A:A<;;ABB@BBACBBD=@000=5=00,000;?ABB@@ABAAAAAABBBCCAAA;>98:;>??6:6:<@@:9
@ATNG8:00584:04570
GATGGTAGCGCATATCAGCGCAGCCCAGAAGATCAGGAACTCTAGAAGAATTCAGATTTTTAACACGAGAGTAAACGTAAAAAGAAGGTTTTACAAGACTCACGTTAACAATATTGCAGCAGTACGCACACAATCGAAGCGCAGTAAGGATGGCTAGTGTAACTAGCAAGAATACCACGAAAGCAAGAAAAAGAAGTACGCTATTAACTATTAACGTACCTGTCTCTTCCGAAACGAATGAGTACTATGTAGAGCTCTATACTAATCGTTCTCCTTAAGTCT
+
AABD@B;99==A;9:BBBAA@A;;;/9=?9;;?==@.525=9:<<<:<<7<587444444$54;;<=BA<@???8;BDCDDD5DD@C>BBB9BBB?CAAABCA;;4;4:?=ABC?A@@=BC@@@DECABB;;5;<:;;@AAAA<AD;A;?9:19CCACCAB8;;BAAA?AA=@?A?ABBBC>B>=99:9:9(9?;9:8BBCCCD@B?BAAB?B?ABBAA?@BCCCCC?A<@@@;@CC?BBDBCCAAABBBBBBBABB999?<89390/0+00<<;6;6B:>>
@ATNG8:00589:04553
GATGGTAGTGTCATATGAGAGTGTGTACTCATTCGTCTCGGAAGAGACAGGTACGTTAATAGTTAATAGCGTACTTCTTTTTCTTGCTTTCGTGGTATTCTTGCTAGTTACACTAGCCATCCTTACTGCGCTTCGATTGTGTGCGTACTGCTGCAATATTGTTAACGTGAGTCTTGTAAAACCTTCTTTTTACGTTTACTCTCGTGTTAAAAATCTGAATTCTTCTGAGTTCCTGATCTTCTGGACAGAGTGTGCAGATACTACCATCGTTCTCCTTAAGTCT
+
555>9><CCB<<<;556;;>>CCCCBCBBCCE;;;<655=05.5<995667:<<<<8<58844.4.449999999455555$5;6;<@@8@:;;6;BB@CCBD;99BD@CBC@@;9::=?@>B;AA:::=:929??@=@A@::9??@BBBBB9;6:;<;9<;9>7;654::4450455>>2>9<744444$4<<<<5<555444444.5555$55544.57==8====<<0505<=@=B@CCC?B@AABAAA;;;;;;;CAAAC>AABAA=<A@?B?B?AB;;
@ATNG8:00590:04543
GATGGTAGTGCGTGAGAGAGAGACCCAGAAGATCAGGAACTCTAGAAGAATTCAGATTTTTAACACGAGAGTAAACGTAAAAAGAAGGTTTTACAAGACTCACGTTAACAATATTGCAGCAGTACGCACACAATCGAAGCGCAGTAAGGATGGCTAGTGTAACTAGCAAGAATACCACGAAAGCAAGAAAAAGAAGTACGCTATTAACTATTAACGTACCTGTCTCTTCCGAAACGAATGAGTACACACTCTCATATGACACTACCATCGTTCTCCTTAAGTCT
+
:::=:CCCCCDBBCCDDBBBBB999::ECACCCCAA<A@CCCCCCC@AA>@?CCC@AAAA2A@CCB?AABDBBB=??AGEEE2DC@C7;;;6;CCAEBBBFDDCB=B@CC@CCC=AACDCABBCCECBBCCC?CCBB?BBA@BB?><@?B@@?ACCCCCCC@CAACCC?BB>BB@<?@999+9>><ABBEB3CC@B@>?BBBBB:>:===>5:7;?BBE@CB@@@BA<?=?BB>CBC?CBBCCCCAACCCCCAAABBCCDDDDCC?CABBE>AA@<@<?;@>>>
@ATNG8:00593:04554
GATGGTAGCTCACGTACGTCACACGTACTCATTCGTTTCGGAAGAGACAGGTACGTTAATAGTTAATAGCGTACTTCTTTTTCTTGCTTTCGTGGTATTCTTGCTAGTTACACTAGCCATCCTTACTGCGCTTCGATTGTGTGCGTACTGCTGCAATATTGTTAACGTGAGTCTTGTAAAACCTTCTTTTTACGTTTACTCTCGTGTTAAAAATCTGAATTCTTCTAGAGTTCCTGATCTTCTGGGTCTCTCTCTCACGCACTACCATCGTTCTCCTTAAGTCT
+
<8>@<AACAABCCDCB;9;CDBCBBCBBBCBB?BCIC?CC@C@CCCDCCC@BCCBB?B>AACD@E?DCCBBBCCC?BBBBC3BB?BBCD?BCBB@CCA<@@-//66::1:=CCBBBB?BBB?A<AACAAAAA<BBAA188::;=??@=;;;====397B<>><>=A;;;>///54...;<.929555566,8=AAC097:768::8=08786'2552>6A;AA<A:::A@@<@<>>???D6;;;?8>AA>>>@@@AABB>==>==8=;;;=<A:956070---3
@ATNG8:00551:04627
GATGGTAGCGCACACATAGATACAGTACTCATTCGTTTCGGAAGAGACAGGTACGTTAATAGTTAATAGCGTACTTCTTTTTCTTGCTTTCGTGGTATTCTTGCTAGTTACACTAGCCATCCTTACTGCGCTTCGATTGTGTGCGTACTGCTGCAATATTGTTAACGTGAGTCTTGTAAAACCTTCTTTTTACGTTTACTCTCGTGTTAAAAATCTGAATTCTTCTAGAGTTCCTGATCTTCTGGTATGACTAGTGTACTACTACCATCGTTCTCCTTAAGTCT
+
ABCC@CBAABBBBCCCCCCCBBABBDCCCD@@=@BBB=BC@C?@ACDECC@CCCBC@BADCCB?BACCCDC@@AD?BBBBB2B@=BBCB<BB@A=BAA=AMIGCCCDD@BCCCCCDC@CCC@B?CCCBBBBB?BBCC?CCCCCBBBCBBBCCAAA@CCD?CC?B>BBFCCCBCC?CBDDD;D?C@BCCCC1CCCCC=@@CCCCCBBA@CCCC5CBBCC@C@CCBDCBBBA@?AAECCCCB>AAB?BBBFBBCCCCCCCCCCCCCC@BBBCC?BBD@B?B?BBCC
@ATNG8:00566:04605
GATGGTAGCACACGAGATCTCATCGTACTCATTCGTTTCGGAAGAGACAGGTACGTTAATAGTTAATAGCGTACTTCTTTTTCTTGCTTTCGTGGTATTCTTGCTAGTTACACTAGCCATCCTTACTGCGCTTCGATTGTGTGCGTACTGCTGCAATATTGTTAACGTGAGTCTTGTAAAACCTTCTTTTTACGTTTACTCTCGTGTTAAAAATCTGAATTCTTCTAGAGTTCCTGATCTTCTGGTGAGATATGCATGATGCTACCATCGTTCTCCTTAAGTCT
+
ABCC@CBBACCCCBBBCCCCCBBCBBBBDDCC@DCCF>CC?C@CCDECBB?CEBBB=B@DCCC?C?CCCCC?ACC@BAAAA1AB>BBBB>CCBB?ABB@CB>???CBB?ACAA????>AAB>B>B<==?;;;:>@AA;><<><<<>@@BAA@:8:<@@@=CC<A<AA>>>AAAC:??ADD3>:?:??@@@.AF>>>299<666A<>=<AAAA/B;:;B=B<??<AAAA=<<:?<?A@@@>9>=A;<<<A>>>>>>???>>;;9994<<<??=??D=B<><>:::
@ATNG8:00568:04606
GATGGTAGCTCGCTGATGATATCTCCAGAAGATCAGGAACTCTAGAAGAATTCAGATTTTTAACACGAGAGTAAACGTAAAAAGAAGGTTTTACAAGACTCACGTTAACAATATTGCAGCAGTACGCACACAATCGAAGCGCAGTAAGGATGGCTAGTGTAACTAGCAAGAATACCACGAAAGCAAGAAAAAGAAGTACGCTATTAACTATTAACGTACCTGTCTCTTCCGAAACGAATGAGTACACATCGTCGTGTCGTGCTACCATCGTTCTCCTTAAGTCT
+
AAAB?BAAGCCDE@@ACBBBBDCCC@BDDACCCC@@>@?CBCCCCC@CC=?=>?@99999)9<@BBCBCCCCCC>AABCCCC5BA=A=B@B9BDD@CCCCCCCCB@B@CEADBB@CBBACBCCCCCCCBBDE@DCCB?BBBBBBCB>B?C:::;BBBBBDC@BBBBBB?BB?BBC@BBBCB>BBB?CBDCC3BB?BBBBBCC>>:=:?@AA=@===ABB?AABBBBA>A>AFC?CCD?AABBBCCCDBAABBBCCCABBA@@CCB?BBBAA>@@A=@<@>AAAA
@ATNG8:00578:04588
GATGGTAGCACGAGTCACTCATATCCAGAAGATCAGGAACTCTAGAAGAATTCAGATTTTTAACACGAGAGTAAACGTAAAAAGAAGGTTTTACAAGACTCACGTTAACAATATTGCAGCAGTACGCACACAATCGAAGCGCAGTAAGGATGGTTAGTGTAACTAGCAAGAATACCACGAAAGCAAGAAAAAGAAGTACGCTATTAACTATTAACGTACCTGTCTCTTCCGAAACGAATGAGTACTATGTAGAGCTCTATACTACCATCGTTCTCCTTAAGTCT
+
;55?;?BBBDBB=BDCCCCCBBCCB?BCC@CBBBBB@C@CCDDDFE@BB@C?CBB@@@@@0@?BCBCBCCCCCG=@@;;:::*;C>B5;;;*:CA?CCBCDCCCE@B@BB@BCC@CCBCBBBBDECCCDCBB=CBBB?BABBCC@@<BACCC>@>?BBBCD@CCCBBB?BB?BBB?ABFDD=BAA?99999.9A=CAA@ABBB@6:6<AAG:>:=@CCC@CDCB@@A8:8:EK>CCC?AAABBBBCBBBCCCBBBCA@@@A@?>>:>ABBD<A@@:>;>;><<<
@ATNG8:00584:04627
GATGGTAGTATCTGCACACTCTGTCCAGAAGATCAGGAACTCTAGAAGAATTCAGATTTTTAACACGAGAGTAAACGTAAAAAGAAGGTTTTACAAGACTCACGTTAACAATATTGCAGCAGTACGCACACAATCGAAGCGCAGTAAGGATGGCTAGTGTAACTAGCAAGAATACCACGAAAGCAAGAAAAAGAAGTACGCTATTAACTATTAACGTACCTGTCTCTTCCGAAACGAATGAGTACACACTCTCATATGACACTACCATCGTTCTCCTTAAGTCT
+
444=9>CCDBBBCCBCCCCCCCCEE@CCCACCCCCC@C@CCC??@DADD?B?BBAABDEE2A?BBBBBBBBBBB=AABBBBB5BB?C>BAB;BCC@DCCCCCCBB@B@CC@BBD@BBBBBBCCDDCCBCCCC?CCCC?BBBBEEA@<B@CBB@BCBCCBBB@AAABBB?CD@>>?@BABBA:@??<>DDDD2CC?AAAABBAA?686;BBB:=9=ACCC@CCCBBAA=@=A@@;ABB>AACBBBCCCBBBBCBBB@@CBCBCCCC?CCCCB>A::8:>A?C@@?
@ATNG8:00592:04622
GATTAGTATAGAGCTCTACATAGTACTCATTCGTTTCGGAAGAGACAGGTACGTTAATAGTTAATAGCGTACTTCTTTTTCTTGCTTTCGTGGTATTCTTGCTAGTTACACTAGCCATCCTTACTGCGCTTCGATTGTGTGCGTACTGCTGCAATATTGTTAACGTGAGTCTTGTAAAACCTTCTTTTTACGTTTACTCTCGTGTTAATAATCTGAATTCTTCTAGAGTTCCTGATCTTCTGGTGAGATATGCATGATGCTACCATCGTTCTCCTTAAGTCT
+
?A@@BFBABCCCCCCBBCCCCCCCCDCCBB@BCCC=BC@D?BBBBBCC@CC@::8:=@CBC?B@CCBA@>=?C?BBCCB3A@:@998,7AAA=@A@<@@3::?CCC@??@BBB?A<@@A8:7:?A?>:::<AAA@<???B>>>>>>@@AA;;;:>@@<@A<A;AAB@@????7<8888)87<:=====+<>:::1966///;89><A>BB:==?==9=;@@;>>?>>>@<@<@?@?A@;>>B=??566:::@AAAAAA>>>>>:>@?>><>>><A:>:=::6
@ATNG8:00562:04642
GATGGTAGTATATCGCGTCGCTATCCAGAAGATCAGGAACTCTAGAAGAATTCAGATTTTTAACACGAGAGTAAACGTAAAAAGAAGGTTTTACAAGACTCACGTTAACAATATTGCAGCAGTACGCACACAATCGAAGCGCAGTAAGGATGGCTAGTGTAACTAGCAAGAATACCACGAAAGCAAGAAAAAGAAGTACGCTATTAACTATTAACGTACCTGTCTCTTCCGAACGAATGAGTACACACTCTCATATGACACTACCATCGTTCTCCTTAAGTCT
+
444<8<CCFCCCCBBBBBBHFCCCC@CBC@CDDBBB?B@CCCCCCC@CC?C@CA>>@@@@0@@CBCBCCCC;::,7<:;;;;*;C>@4999&9@@>BCCGEDHCD?B?BB@BBB?BBCABBDDCCBBBC@@A@BBAC?ABBBDBBB?C@CA@@@BCCCBBB?BBBCBB?BB?BBB@EDBBB<@@@>AEDDC/CC?B>>>BC@@>8<;>?@A<@;@@CCC@BBBB@@A>A?AC?BAA=>>BBBCCCCCCBABBBB@@BBCBBBCC?BBBBC?B@A=A>B>A??@
@ATNG8:00565:04642
GATGGTAGCACGACACGACGATGTGTACTCATTCGTTTCGGAAGAGACAGGTACGTTAATAGTTAATAGCGTACTTCTTTTTCTTGCTTTCGTGGTATTCTTGCTAGTTACACTAGCCATCCTTACTGCGCTTCGATTGTGTGCGTACTGCTGCAATATTGTTAACGTGAGTCTTGTAAAACCTTCTTTTTACGTTTACTCTCGTGTTAAAAATCTGAATTCTTCTAGAGTTCCTGATCTTCTGGTATGACTAGTGTACTACTACCATCGTTCTCCTTAAGTCT
+
;9>A:=BBBCB??@CCCCC:;;CCCCCCBCCC@CDDD=BB?C@CBBDDDD=ABBBB?A?ABBC?C?CCCBBCCBB?BBCCB3CB?A???7?AAB@BCCACC=@ADCBB=@@BCBAAA>BB>9>9>@@@A<<<;AAAA:>>>?>>>>>@AAAC===9??A<@@<@<@@@AAADAA;???AA6@<@9<<CCC/AA9991966///;;;>:>>>>/>;;;E=B=??;?@@B:::;?<?AAA=>:==D>AAAA=>>??;>=BBAA???A=?@@@@:<<<;A<?;>><<
@ATNG8:00567:04651
GATGGTAGTCTCAGATAGTCTATAGTACTCATTCGTTTCGGAAGAGACAGGTACGTTAATAGTTAATAGCGTACTTCTTTTTCTTGCTTTCGTGGTATTCTTGCTAGTTACACTAGCCATCCTTACTGCGCTTCGATTGTGTGCGTACTGCTGCAATATTGTTAACGTGAGTCTTGTAAAACCTTCTTTTTACGTTTACTCTCGTGTTAAAAATCTGAATTCTTCTAGAGTTCCTGATCTTCTGGGTGCGCTACAGTCTCTCTACCATCGTTCTCCTTAAGTCT
+
BBBB?BCDCBBBBDC:;;BBCCCCHGFEBB;;4;AAA=BIAC@BBCCCCC@BBBBB@B>AB<;6;=BAAA=BAAB<;;;;;*:?9@?CD=@;@B9A>C=BC?;;;CBF@BBFHBBBB>BBB?C@CCCCBBBC@BBBC@CCCCDCEBBCBBBBBBC@CCC?BB@B?BBCBCDCBB>B;;;;.;>A>;;;;;*;AAAC>BBGCCDCBBB5;;;;*;;;;@<@?DB@BBBCCCC?C?@@@CCC=A:;<6;BBBBBAA@BBBCCCCCCC@BCCDCBCBB?B>A?CB@@
@ATNG8:00571:04647
GATGGTAGCTCTGCTCTGACTCTCGTACTCATTCGTTTCGGAAGAGACAGGTACGTTAATAGTTAATAGCGTACTTCTTTTTTCTTGCTTTCGTGGTATTCTTGCTAGTTACACTAGCCATCCTTACTGCGCTTCGATTGTGTGCGTACTGCTGCAATATTGTTAACGTGAGTCTTGTAAAACCTTCTTTTTACGTTTACTCTCGTGTTAAAAATCTGAATTCTTCTAGAGTTCCTGATCTTCTGGGCAGACTCTCACACGCCTACCATCGTTCTCCTTAAGTCT
+
955=:<AACB<BDEA@ABBBCCCAAAC;;:BB=B<@A<BB?B?BBBCBBB@@<;65.529>::49290//<<;;;5555599$:<<:?DD>@<;A7A;>=<B7;;:>@A?BBB@@?BB?BBB@C?CBBCBBCD@DBBB>AACBBB@@ABCBBCCBB?B@@<@A?A?B;;;@BAAA599999+?9A9BCCCC5CEDCC>CCCCDBBBBB@CDDD5A@@CC=@<A@<@@@CB@@=@?A?@A;;5:::B>CCCCB@@@BBAAABC@AAD@CCBCB@900<A;@000??
@ATNG8:00571:04651
GATGGTAGCTCTGCTCTGACTCTCGTACTCATTCGTTTTCGGAAGAGACAGGTACGTTTAATAGTTAATAGCGTAACTTCTTTTTCTTTGCTTTCGTGGTATTCTTGCTAGTTACACTAGCCATCCTTACTGCGCTTCGATTGTGTTCGTACTGCTGCAATATTGTTAACGTGAGTCTTGTAAAAACCTTCTTTTTACGTTTACTCTCGTGTTAAAAATCTGAATTCTTCTAGAGTTCCTGATCTTCTGGGTGCGCCTACAGTCTCTCTACCATCGTTCTCCTTAAGTCT
+
888:59;4454444455>5699555555<;4905??<@2?@;@;>>5;5==8<A<CBA4;7;A<@;B=@@?;<;;6;?:=>>>=+<<<4:>;>4?<=787/0*/8(--//:;69;;===::5944295@=>>ACAA=ABBA=BB@@;;;:@@@AAAA:;5;AA<@@=B=AABBBBBEC@C@@@@@,@=C>BBCCC1AABAB499:5995956:>==>+6655<8<<@@?B::9?BB?C@BA>><;67899.9==9929>>@@???@??>?>:>@@>@;@9969:>:>@A?
@ATNG8:00591:04639
GATGGTAGCATCATGCATATCTCACCAGAAGATCAGGAACTCTAGAAGAATTCAGATTTTTAACACGAGAGTAAACGTAAAAAGAAGGTTTTACAAGACTCACGTTAACAATATTGCAGCAGTACGCACACAATCGAAGCGCAGTAAGGATGGCTAGTGTAACTAGCAAGAATACCACGAAAGCAAGAAAAAAGAAGTACGCTATTAACTATTAACGTACCTGTCTCTTCCGAAACGAATGAGTACCTCTCAGACGCTCGTCCTACCATCGTTCTCCTTAAGTCT
+
@@BB?ABBBBBB=@;;;;@<BAAAC?@BDACBBD;;:;=00000/:69969<::9?>===+8/3::8>=CC@@@8@9:;???,@=<=:=@@2>=?:>>>>ADC;;:;?BA?CBB?BBBABBCBBBAAACBBBABBBC@BBCCCCBB?B@C;;:;CCCCCCC?AAAAAA???=?B@>AA9::28AA=@@@@@@'@@=000>@BBCB?B?@@@E5858@B@@=@BB;;:D?B?BBB=BBB>BABABAD?AAAAAAAABBBABB?<??@<@@@>@<@@@9?<??CCEB
@ATNG8:00554:04680
GATGGTAGCACACGAGATCTCATCGTACTCATTCGTTTCGGAAGAGACAGGTACGTTAATAGTTAATAGCGTACTTCTTTTTCTTGCTTTCGTGGTATTCTTGCTAGTTACACTAGCCATCCTTACTGCGCTTCGATTGTGTGCGTACTGCTGCTATATTGTTAACGTGAGTCTTGTAAAACCTTCTTTTTACGTTTACTCTCGTGTTAAAAAATCTGAATTCTTCTAGAGTTCCTGATCTTCTGGTGAGATATGCATGATGCTACCATCGTTCTCCTTAAGTCT
+
AAAB?BCCCB?A@BBBBBCBCBCCCBCCCCBA=>;:;/:@29.6@@BCBB?BBBBB>A<@@AA<B@BAACCBBAA>@BBBB3BB:??@@:?BBD?A@B?BC@???CBC?BBBBBBBC?DBB?B?B@<@@:8:<AA@@<>@>>>??@??A@>>=>>B<<<<AA;?<@@@;<;@@@7;;@BB6A<@:==@@@/@@???3;:===>>:::188988$6556=;=3;;4=>>@@>A:>:>A@A@@<@>><>@>>>>@>A@@>>><=;=<<8=>>?A<AAA<@;@999::
@ATNG8:00559:04716
GATGGTAGCGCGACGAGCGTAGACCCAGAAGATCAGGAACTCTAGAGGAATTCAGATTTTTAACACGAGAGTAAACGTAAAAAGAAGGTTTTACAAGACTCACGTTAACAATATTGCAGCAGTACGCACACAATCGAAGCGCAGTAAGGATGGCTAGTGTAACTAGCAAGAATACCACGAAAGCAGAAAAAAGAAGTACGCTATTAACTATTAACGTACCTGTCTCTTCCGAAACGAATGAGTACCTCTCAGACGCTCGTCCTACCATCGTTCTCTTAAGTCT
+
4489.4444:;94;5559>99>=AA)5;@8<ABBBB@B?@A@A????>B8@9<AB<<>>C+A9AA<===A?79829=A<@@?+?@:>7;;=+=00,0A00/<<BB@B@BB@BCC@BBBB:;<JCC000000>;=AEE@CCCACCCC?D@CBB?CCCCDAAA@??@BBB<AA<A@@390@@@5=00///000%0;9;878B>ACA<A;>??C<@<>>BAA@C@?@A@@;?=?@C:??C?9:9B@@@<???@BAA:66=7656;AAA<<86/0)000/0649:9:
@ATNG8:00564:04687
GATGGTAGGAGACACGTCGCACACGTACTCATTCGTTTCGGAAGAGACAGGTACGTTAATAGTTAATAGCGTACTTCTTTTTCTTGCTTTCGTGGTATTCTTGCTAGTTACACTAGCCATCCTTACTGCGCTTCGATTGTGTGCGTACTGCTGCAATATTGTTAATGTGAGTCTTGTAAAACCTTCTTTTTACGTTTACTCTCGTGTTAAAAAATCTGAATTCTTCTAGAGTTCCTGATCTTCTGGGCTGCGCTGATATGCGCTACCATCGTTCTCCTTAAGTCT
+
9:;C@BCD@CCCDCCCBBCCCCCABACCBBBA>ABCC>CCAD@DCCBCBC@CDBBB?B@CCBB?B@CBAABBCCB@BBBBB2BD@CA@B=BBBB?BAC@CC588?CCC@BBBCCBBA>ABA;A<@>@???BA=AABB:>=A==<888@AA;;;>A<??@<@@9=:;AACBCBCEACCDDE<HAD?B@BBA0AC@@@=@BBBCCBB?@5;;;;;#:88>=?>9==8===CB?@4>4>?A@>=9;000+0000/;8<>9988866=77177779:>>@<@<<9==;/
@ATNG8:00565:04706
GATGGTAGCGCACACATAGATACAGTACTCATTCGTTTCGGAAGAGACAGGTACGTTAATAGTTAATAGCGAACTTCTTTTTCTTGCTTTCGTGGTATTCTTGCTAGTTACACTAGCCATCCTTACTGCGCTTCGATTGTGTGCGTACTGCTGCAATATTGTTAACGTGAGTCTTGTAAAACCTTCTTTTACGTTTACTCTCGTGTTAAAAATCTGAATTCTTCTAGAGTTCCTGATCTTCTGGTATGACTAGTGTACTACTACCATCGTTCTCCTTAAGTTCT
+
5::>8;@?==AABBBDCCDCCBBBAAA@@>CC@BBGJ=AA@CABCCCDFJACBBAB=A?BABB?B?BCCCDG@CC@CCCBB0;924449)5><=:B=A>AD>@@BBBB?AABBCCCE<??B>A>BBCBCABB@CB??;?@@988;;;:;;886:<6<9>:=@=C8==868B???;>>>DC;B=A7;7==.:::;;*//666//688-6665$23...4945507;;;8==;?./////8*//717;:=667<9:8:<AA876>>:=@>>?47//49/60/-(-5
@ATNG8:00566:04712
GATGGTAGCGCACACATAGATACAGTACTCATTCGTTTCGGAAGAGACAGGTACGTTAATAGTTAATAGCGTACTTCTTTTTCTTGCTTTCGTGGTATTCTTGCTAGTTACACTAGCCATCCTTACTGCGCTTCGATTGTGTGCGTACTGCTGCAATATTGTTAACGTGAGTCTTGTAAGACCTTCTTTTTACGTTTACTCTCGTGTTAAAAATCTGAATTCTTCTAGAGTTCCTATCTTCTGGTAGAGCGTGCATATATCTACCATCGTTCTCCTTAAGTCT
+
;;;>:CBBBBCCCBCCCCDGBBBCCCCCCCA@=?99:6;C?BABCCCCDG?CCCCC@B?BCDD?B=BCCDDCCBB=BCDDD1B@>ACCC>CCCC@BBCADE;;;BGCC@CFEDDCCC@CCC?B?CDEDC@@B@DDDD@AAACCCCCCCBBBBBBDABAA<BEAE?AAACCCCCC>BBD@CCE@C@CCCCC2BCAAA>ACDCCEBBBA<@A@@0@BBCCACACC@CCBBC;:6;7;<ACC=@@EACCCDDCA@ACCCCCCCCBCDAC999D?B@@>??B?BAAA
@ATNG8:00568:04707
GATGGTAGAGAGACTGTAGCGCACCCAGAAGATCAGGAACTCTAGAAGAATTCAGATTTTTAACACGAGAGTAAACGTAAAAAGAAGGTTTTACAAGACTCACGTTAACAATATTGCAGCAGTACGCACACAATCGAAGCGCAGTAAGGATGGCTAGTGTAACTAGCAAGAATACCACGAAAGCAAGAAAAAGAAGTACGCTATTAACTATTAACGTACCTGTCTCTTCCGAAACGAATGAGTACGTGTGCGACGTGTCTCCTACCATCGTTCTCCTTAAGTCT
+
@?CB=BABBACCCCCCCBBBCBBBC>BCC@CCCCBB?BABBABBBB?AC=?=?BCCCCCC3C?BBBBBBA???C;@?;;:;;*;?@D<@@@7@BB>BCDBBCCBA7;7;@?BAB?BAB;;;BCCGCBBCC;;:;BAA?CBA@AA??;A?C@@=@BBABCBC@BG?@??;==9?@@?BBBBC<AA@>AABBB2AB?B???CB>>=<@<@;;;:=:=@CCC?CCBBBBC7:8:@>9??=9?@@@@AAAAA:99?A@A><>@AB9==<47977;4>>><@>C@CBBB
@ATNG8:00575:04705
GATGGTAGATACTCGCTGATACACCCAGAAGATCAGGAACTCTAGAAGAATTCAGATTTTTAACACGAGAGTAAACGTAAAAAGAAGGTTTTACAAGACTCACGTTAACAATATTGCAGCAGTACGCACACAATCGAAGCGCAGTAAGGATGGCTAGTGTAACTAGCAAGAATACCACGAAAGCAAGAAAAAGAAGTACGCTATTAACTATTAACGTACCTGTCTCTTCCGAAACGAATGAGTACACATCGTCGTGTCGTGCTACCATCGTTCTCCTTAAGTCT
+
:5:B:BDDCCBBBBCCBBBCCCCCB=BDD@DCCC??>@>BACCCCC?BA?A?BBBBAAAA/A=AAAAABBBBBB<BBBCCCC5BB>B@BDD;ECG@CBBCCFF@@>A?BB@BBE@BBCBCBBBCCCCCCCDD?CBBB?BBBBAAAA=B?BBA@BBBBCCCC@CCC@AA?BB@BBC?AB???8?@@>?????.?@;@BBBBBA@@:=:=>@@1858BCCC?CBBA@AA<?=@CC@CCC?BBAAACCCCCCBBBCCBCBCCBBBBCC?BBBEB?BBB@C>A>ACAA
@ATNG8:00580:04717
GATGGTAGCGCACACTAGATACAGTACTCATTCGTTTCGGAAGAGACAGGTACGTTAATAGTTAATAGCGTACTTCTTTTTCTTGCTTTCGTGGTATTCTTGCTAGTTACACTAGCCATCCTTACTGCGCTTCGATTGTGTGCGTACTGCTGCAATATTGTTAACGCGAGTCTTGTAAAACCTTCTTTTTACGTTTACTCTCGTGTTAAAAATCTGAATTCTTCTAGAGTTCCTGATCTTCTGGACAGAGTGTGCAGATACTACCATCGTTCTCCTTAAGTCT
+
;9:;:>DCDCCCBB9;;CCCCCCBCCBBCCC?CBDE=BC999:BBBCCC@CCB@?<?<@BBB@B@CDBBBDBAA??????,>A>B@BB=ABBD>BCA=AC8;;ACDDACBBBCFCD@DCC@C@CCBBBBBC?CCCB?AAC@@@BCDBBBBAA@B@CBB>BD>A?BCDCCBB??;=9:9:-9;@=@CDFE100@??7=///;:9><<78;;;+<;999.3.3;288:::9:6;488::==7:::8==BB;;;CCCCCCCBBAAAC@BBBBB?A@@?A:@:?898
@ATNG8:00599:04721
GATGGTAGCACGAGTCACTCATATCCAGAAGATCAGGAACTCTAGAAGAATTCAGATTTTTAACACGAGAGTAAACGTAAAAAGAAGGTTTTACAAGACTCACGTTAACAATATTGCAGCAGTACGCACACAATCGAAGCGCAGTAAGGATGGCTAGTGTAACTAGCAAGAATACCACGAAAGCAAGAAAAAGAAGTACGCTATTAACTATTAACGTACCTGTCTCTTCCGAAACGAATGAGTACTGCGTCTCACTCTCGCCTACCATCGTTCTCCTTAAGTCT
+
;99C<CDCCCAABCCCBBBCDCCCC=BAC=CCCC@@?A@CCDCCCD@CC?C@ABBBCCCB0C@CCAACCCB>>>8>BCCCCC5CC@B@BFE:BBD@DCCCCCCBB?B@CC@DBB?BCCCCBCECCCBBDCCC?BCCC?BAAABBBB>C@CAA?ABCCCCCA?CCABBB?BB@AA@8<<898*9??;@ABBA3BB@BA@ACCBBA9=:=AAA<A;AABBC@AAABA??<?<?@@<ABC?AACCCCBBBBCBAABBBBDBBBD?CCC?BCCBD>@AB@D=A?A@@A
@ATNG8:00567:04767
GATGGTAGCGCACACATAGATACAGTACTCATTCGTTTCGGAAGAGACAGGTACGTTTAATAGTTAATAGCGTAACTTCTTTTTCTTGCTTTCGTGGTATTCTTGCTAGTTACACTAGCCATCCTTACTGCGCTTCGATTGTGTGCGTACTGCTGCAATATTGTTAACGTGAGTCTTGTAAAAACCTTCTTTTTACGTTTACTCTCGTGTTAAAAATCTGAATTCTTCTAGAGTTCCTGATCTTCTGGTCTACTACACTGTACTCTACCATCGTTCTCCTTAAGTCT
+
;@@C@CBCCC?@@BBBBCEBBB;;<6559<594;AA@<B@8@9696B=CC>BBA555)5499;@.;7599:;//)-9056877'--(/77;/9:>=49;A;?A799999B=AAACBABB=ABC>A>AABBABBA=@BBB?BBBCCAABBBABBBAA@<;;;4;@;A;@@BBBCCBB>A;;;;;';<C9;9999(5/>;;)//=99;696=6;999(955594965929::::9C<@;@@?:9:;=?B=AAABBCCCC@ABCBBBBBHD@CBCFD@BBB@B?B?BA@A
@ATNG8:00580:04751
GATGGTAGCGCGACGAGCGTAGACCCAGAAGATCAGGAACTCTAGAAGAATTCAGATTTTTAACACGAGAGTAAACGTAAAAAGAAGGTTTTACAAGACTCACGTTAACAATATTGCAGCAGTACGCACACAATCGAAGCGCAGTAAGGATGGCTAGTGTAACTAGCAAGAATACCACGAAAGCAAGAAAAAGAAGTACGCTATTAACTATTAACGTACCTGTCTCTTCCGAAACGAATGAGTACAGAGAGTACGATATGTCTACCATCGTTCTCCTTAAGTCT
+
;59B@BCBBBAABCBBAAACCCCCD>DCC@CCBBBB?B@CBCCCCC@BB>B>BBA@ABBB3B@DCBABCBBBBB=BBCCCCC5CC;B6:::.;BC>BAABCBCCB@CACC?BBB?CCCCCBCCCCCCCDBBB?CCDD>AABBCCBB?B?B99;:DCCCCBA?ACCCCB?AA>BBB=@@99929>>;>@@A@2AB?BFCCB??AA7:7;>>A7;7<A@@@ABBABAA@=@=??@9?AA?BBBCCBCEEBBCBBAABABDCBAA>AA:>>A@@:>==9=8=8=;;;
@ATNG8:00581:04736
GATGGTAGACATATCGTACTCTCTGTACTCATTCGTTTCGGAAGAGACAGGTACGTTAATAGTTAATAGCGTACTTCTTTTTCTTGCTTTCGTGGTATTCTTGCTAGTTACACTAGCCATCCTTACTGCGCTTCGATTGTGTGCGTACTGCTGCAATATTGTTAACGTGAGTCTTGTAAAACCTTCTTTTTACGTTTACTCTCGTGTTAAAATCTGAATTCTTCTAGAGTTCCTGATCTTCTGGCGCGTATTTATGTCGCCTACCATCGTTCTCCTTAAGTCT
+
:;;@=@BA@@@@ABDCBBBBCGCCBB;;9?::6;BBG<BB>@=@AACBBB@CCBBB@D?BBAA>@8:7A@BBABC>BBBBB3BB;>>?>1>???@BBB?AA49:9?8918ABA@@@A7;;@<@<@A???>>>;><<<4::>=:;;>>=@???@@A=;<;;??7;7;?BABA>>><>=>CA5B7;7;=@@@,==777)--3---798;/876'2666=6:67737;7=5555949?A@@@:===8=>===>>>7??>>?@=9==<7///7;6;:>:?;?<>BBB
@ATNG8:00582:04758
GATGGTAGACACGTGTGCTCTCTCGTACTCATTCGTTTCGGAAGAGACAGGTACGTTAATAGTTAATAGCGTACTTCTTTTTCTTGCTTTCGTGGTATTCTTGCTAGTTACACTAGCCATCCTTACTGCGCTTCGATTGTGTGCGTACTGCTGCAATATTTTAATCGTGAGTCTTGTAAAACCTTCTTTTTACGTTTACTCTCGTGTTAAAAATCTGATTTCTTCTAGAGTTCCTGATCTTCTGGTAGAGCGTGCATATATCTACCATCGTTCTCCTTAAGTCT
+
@::>8<AABBB@A;@;66>><<BBB;:;BBCC@CCDD>CC?B@BELBBBB:;;BBC?B@CCBB?B@BBBBBBCBB@BB===+@@;?9:9(399=:=BB=@B=99:@=A<ABB999AC?B??=A=BBB87888;A@@@<@@@@<;;@@@AA@@<;;:==:::-;+/////==EBC?AACBB7B>A>AACCC3BAA@@;@@BCBBBBBB?BCBA3A:::DDD=??=?CDCAAA@D@???ABB<??A?BBBBBCCCABADBCB@AFCD?B;::A>AAB?B@B?BBAA
@ATNG8:00599:04769
GATGGTAGTATCTGCACACTCTGTCCAGAAGATCAGGAACTCTAGAAGAATTCAGATTTTTAACACGAGAGTAAACGTAAAAAAGAAGGTTTTACAAGACTCACGTTAACAATATTGCAGCAGTACGCACACAATCGAAGCGCAGTAAGGATGGCTAGTGTAACTAGCAAGAATACCACGAAAGCAAGAAAAAGAAGTACGCTATTAACTATTAACGTACCTGTCTCTTCCGAAACGAATGAGTACACATCGTCGTGTCGTGCTACCATCGTTCTCCTTAAGTCT
+
///97<ACCCBCCCBC;69C>AA<@?@AA=A?;<;;6::?>@A@9;6:>:?=BB@999::)919;<@@ABBBBB=B>?<??>>&65443999+9=99>@?AADC;;;;?BB?BBC@GC@A@BCBCCFDCBBCC@BC??<@@@@ABBB=B?C;;6;CCCCCBC?CBCCAC=??9?@@=ABBBC789>>AFDDD/DG@DAAAABBBD=B;???B5;6;;@AB?BBBBCDB?B>AAE@CCB?AAACBBCCAAAABBBCCBA>>844=<B>:::8858==8B>C?BBBB
@ATNG8:00551:04808
GATGGTAGCTCGCTGATGATATCTCCAGAATATCAGGAACTCTAGAAGAATTCAGATTTTTAACACGAGAGTAAACGTAAAAAGAAGGTTTTACAAGACTCACGTTAACAATATTGCAGCAGTACGCACACAATCGAAGCGCAGTAAGGATGGCTAGTGTAACTAGCAAGAATACCACGAAAGCAAGAAAAAGAAGTACGCTATTAACTATTAACGTACCTGTCTCTTCCGAAACGAATGAGTACGAGAGAGCACACGTGTCTACCATCGTTCTCCTTAAGTCT
+
A@BGAGDBBCDCBBBBCCCCCCCEEACBC@CCCCBB?A?B@BBBBC@CB?B@BCC>>>>>.<?@@AAABBCBB@8@@;;;;;*;C=@5::;*:CB@CBBCCCCED@B?BB?BDD@CCAABCCDDDBBCCCCC?CCBB?BBBBAB@A<A?C::;:BBCDCBB?BDBAAA?CC?AAA9:9CCC>BBB?BBBBB3BC@C:99CCB>>:=<@@?@<?<@ACCB?AAAAAAA>A@CBC>BBB?BCBBBCCBBBBBA@A@BBBBACBA>B?=B@@>A=@@@<@<@<A???
@ATNG8:00554:04819
GATGGTAGGCGAGAGTGAGACGCAGTACTCATTCGTTTCGGAAGAGACAGGTACGTTAATAGTTAATAGCGTACTTCTTTTTCTTGCTTTCGTGGTATTCTTGCTAGTTACACTAGCCATCCTTACTGCGCTTCGATTGTGTGCGTACTGCTGCAATATTGTTAACGTGGGTCTTGTAAACCTTCTTTTACGTTTACTCTCGTGTTAAAATCTGAATTCTTCTAGAGTTCCTGATCTTCTGGGTGCGCTACAGTCTCTCTACCATCGTTCTCCTTAAGTCT
+
??>@:>5:26;:;=?B=:69<<>;AACBBC<;4;;99)5=8=:C@@@@:;79@@@A<?7:BAA?A?@?@BBCA;@<99999$:94=99:.9A@A?CCD;?>3::7B=B?B@@@BBBB?A>?3838DA>?;;;7;CBD688A??>>;;;>?A>;;;6;;?;??<@;>>@A@9@?>9>888-8<A7;;EE6==@@@9@;:;::9:8=0776(5787>;B=>>:>@@?>>>5;5;==<==:>???7888??@?>>>>>>>>BAAA<>;;<C=AA=49495;///
@ATNG8:00555:04790
GATGGTAGACATATCGTACTCTCTGTACTCATTCGTTTCGGAAGGGACAGGTACGTTAATAGTTAATAGCGTACTTCTTTTTCTTGCTTTCGTGGTATTCTTGCTAGTTACACTAGCCATCCTTACTGCGCTTCGATTGTGTGCGTACTGCTGCAATATTGTTAACGTGAGTCTTGTAAAACCTTCTTTTTACGTTTACTCTCGTGTTAAAAATCTGAATTCTTCTAGAGTTCCTGATCTTCTGGATACACTCATGGCACCTACCATCGTTCTCCTTAAAGTCT
+
:::>?BBCBBBDDCCBBBCCCCCDCBBCCC@@>@CCG>BB?A?BD>DBAB?CCAAA@C@CCBB@B@CCCB@@@@@<@AAAA2BB?BCCC=CCCC?BBB?BD8::@B;;6;AAABBCC?BAB?B?BA@<>>>><@BBB?BCCCB===@?B@A=><>:==><AA:>:>@@???A@@<??CCA3@<@<@@AAB/>>@@@8?878==@@@A<@AAA/A===B=B<;;7;===B>=:==BAA>==;>>@=AB??@@@B>;<:>:;7;BE<>>???<>>A9=088-8?>?
@ATNG8:00577:04825
GATGGTAGCTCTGCTCTGACTCTCGTACTCATTCGTTTCGGAAGAGACAGGTACGTTTAATAGTTAATAGCGTAACTTCTTTTTTCTTTGCTTTCGTGGTATTTCTTGCTAGTTATACTAGCCATCCTTACTGCGCTTCGATTGTGTGGCGTACTGCTGCAATATTGTTAACGTGAGTCTTGTAAAACCTTCTTTTTACGTTTACTCTCGTGTTAAAAATCTGAATTCTTCTAGAGTTCCTGATCTTCTGGATATGAGTGACTCGTGCTACCATCGTTCTCCTTAAGTCT
+
::4565554;=9;66>><@F000==99==C;;8:ACB=AA@D?AAACEDD@CCCAA=);45554.54955/://)/;5//////#/77.9<;=055;;495//)/;)////:<266;=D>>>665=<@:@@::;AAA4;:>?;:999929>>:596<;:784///77738+//::>;A>B<<5555&58A269EGG1C966A395955595555:===*99955.57<<95544444.4055;<;:.55;6;@A>>:595499:49554;;3:999;-33:-3-363339
@ATNG8:00579:04822
GATGGTAGCGCATATCAGCGCAGCCCAGAAGATCAGGAACTCTAGAATAATTCAGATTTTTAACACGAGAGTAAACGTAAAAAGAAGGTTTTACAAGACTCACGTTAACAATATTGCAGCAGTACGCACACAATCGAAGCGCAGTAAGGATGGCTAGTGTAACTAGCAAGAATACCACGAAAGCAGAAAAAGAAGTTCGCTATTAACTATTAACGTACCTGTCTCTTCCGAAACGAATGAGTACTGCGTCTCACTCTCGCCTACCATCGTTCTCCTTAAGTCT
+
;>CC@DBCBBBA@@;99A@AB@ACD?EDD@A:96BB:B<C>BCB@@=@A>A<??AAAAAA1A<@@CCBABCBBC?CA@@EDE5:;697@@@2A@C@CAAACBA@@4:69@;@DC?CCDBBCBBBBCBCDABBACCAA=BB@@;;;@9A;A;;29AACCCDF@CAAABC?BB@BCB=>>000+000/8888)8938828;;8884968>=D@C@AAABB799A==AA=A<CCC<>>;7//////<<=A@@888>===>>>>=;;;8=;8584987/51616998
@ATNG8:00585:04809
GATGGTAGCGCACACATAGATACAGTACTCATTCGTTTCGGAAGAAGACAGGTACGTTTAATAGTTAAATAGTACGTAACTTCTTTTTCTTTGCTTTCGTGGTATTCTTGCTAGTTACACTAGCCATCCTTACTGCGCTTCGATTGTGTGCGTACTGCTGCAATATTGTTAACGTGAAGTCTTGTAAAAACCTTCTTTTTACGTTTACTCTCGTGTTAAAAATCTGAATTCTTCTAGAGTTCCTGATCTTCTGGCTCTCGTAGACAGATACTACCATCGTTCTCCTTAAGTCT
+
::<C=??D;54;/0/0/777755595555954.44/;5=;;>5//)///::55<5555)5.4;;:)..*.-----5/5.5<8<=>>@+@>?6<;<<4555<8=65.5;.55<<:;96996>>===B??:>7@@@@@@<<7596;9==@996665======<@<996::;7;59;944.5;::5:55555$57;297999$//777.95555555556;>>?+6666<7<8==6;97/0/727289:569869C=AB:;:99CCCCC@@@CCCBC@EBCCD?C@D@B@B=AB::
@ATNG8:00593:04782
GATGGTAGCTATACGTATATCTATGTACTCATTCGTTTCGGAAGAGACAGGTACGTTAATAGTTAATAGCGTACTTCTTTTTCTTGCTTTCGTGGTATTCTTGCTAGTTACACTAGCCATCCTTACTGCGCTTCGATTGTGTGCGTACTGCTGCAATATTGTTAACGTGAGTCTTGTAAAACCTTCTTTTTACGTTTACTCTCGTGTTAAAAATCTGAATTCTTCTAGAGTTCCTGATCTTCTGGGATGTGTGCAGTGCCTACCATCGTTCTCCTTAAGTCT
+
0//<7<@@??ABBBBCDCDDGGDCCCCCBBBB>BBCC=BC?A?@LCBCBB@BBBBA?B?AABCAE@BAAABBD?D?AA@A@.=A<@@AA;AABB?BAA=@A<><>A@@>AABBBBBB?BBB?A=AAAAA@??<@@@@<>>>>AA?>?ACA@788=:8889=@;@=@AABB@???8===>>/>:>9==<=<.===>>189;;==A?=<8=?>?/>@A@B<A<AA<AAAAA@@<><>??@=>:9<=@6=///;9:;;;=;;5;;::;<;@E=;;;7;5;:=BAA
@ATNG8:00594:04820
GATAGCACACGAGATCTCATCGTACTCATTCGTTTCGGAAGAGACAGGTACGTTAATAGTTAATAGCGTACTTCTTTTTCTTGCTTTCGTGGTATTCTTGCTAGTTACACTAGCCATCCTTACTGCGCTTCGATTGTGTGCGTACTGCTGCAATATTGTTAACGTGAGTCTTGTAAAACCTTCTTTTTACGTTTACTCTCGTGTTAAAAATCTGAATTCTTCTAGAGTTCCTGATCTTCTGGATACACTCATGTGCACCTACCATCGTTCTCCTTAAGTCT
+
969EEFCCCBBBBCCCCGCCBACBCBBBB?BCCC>CC@C@DEEABBD?DCCCC?C?CCCC?CACCDBBBBCBAAAAAA2@@=ACCD>BCCC@DAA>@B=???CBB?ABBCCAAC?AAC?C?CBABCB>><@AA?8<<?@>>>@AA@@>@>>?89<<:=A<A<AA@>@AABB;???BB6A:<8::997+:=89:.:88898A>?>9====.9??@@<@=@@;@@@@@@A=A;>>ABAA7;;A<BGDAB===???@@@@@<@@@;=:;;A<@@@<A<><>>>>
@ATNG8:00555:04845
GATGGTAGGCACTGCGCACACATCCCAGAAGATCAGGAACTCTAGAAGAATTCAGATTTTAACACGAGAGTAAACGTAAAAAGAAGGTTTTACAAGACTCACGTTAACAATATTGCAGCAGTACGCACACAATCGAAGCGCAGTAAGGATGGCTAGTGTAACTAGCAAGAATACCACGAAAGCAAGAAAAAGAAGTACGCTATTAACTATTAACGTACCTGTCTCTTCCGAAACGAATGAGTACGTGTGACGTACGTGAGCTACCATCGTTCTCCTTAAGTCT
+
ADAA?CCB?B@A@@BCCCCCCCCCD>CCC@CBA@>@<A=ABBCE;;<;D@C?A@@;;;;.:;?BCDECBCBCB9@?;;;::*;C>B?BDD;CCDBCCCCBBCA@=@?BA?ABA@EFEACBDCBBCAA@CCB@BBBB@BBBBBBBD@C?A@@>@CDCCCCC?BBBBCB@AB?A@A=??BBC=B?@>?FFED2CC?@;;;??>>>;?:?;;;7;=AABBB?BA???AB=?>?CE>DCD?BBABDBBAABABCBCBBBBAAACCBBB@BBBBB@@@@;>:=8==>=
@ATNG8:00570:04857
GATGGTAGCACACGAGATCTCATCGTACTCATTCGTTTCGGAAGAGACAGGTACGTTAATAGTTAATAGCGTACTTCTTTTTCTTGCTTTCGTGGTATTCTTGCTAGTTACACTAGCCATCCTTACTGCGCTTCGATTGTGTGCGTACTGCTGCAATATTGTTAACGTGAGTCTTGTAAAACCTTCTTTTTACGTTTACTCTCGTGTTAAAATCTGAATTCTTCTAGAGTCCTGATCTTCTGGGTGCGCTACAGTCTCTCTACCATCGTTCTCCTTAAGTCT
+
;49?5:::<CABB;;6DCCCCCAA@@:99A@B=@ACB>CCACAGBCBGBB>BC;9;0905=B>9B?BC@@@AA==9BBBBC1??=?AAA=BCBB@CB@=@@9000>==:?BAAABBB?BBB>A>A>>>>@@A=@@AA588DA@??;;:?>>8666,//67661:8656998>>>:8<<>>2==D57/;<;,<<<<<+//66;;;<<<1///)....3383??587733...49:///61///81///79:<<=9::::@A???<::9:A7;;A=E=?:>=@?
@ATNG8:00572:04841
GATGGTAGAGTACAGTGTAGTAGACCAGAAGATCAGGAACTCTAGAAGAATTCAGATTTTTAACACGAGAGTAAACGTAAAAAGAAGGTTTTACAAGACTCACGTTAACAATATTGCAGCAGTACGCACACAATCGAAGCGCAGTAAGGATGGCTAGTGTAACTAGCAAGAATACCACGAAAGCAAGAAAAAAGAAGTACGCTATTAACTATTAACGTACCTGTCTCTTCCGAAACGAATGAGTACTACTCTCAGAGACACACTACCATCGTTCTCCTTAAGTCT
+
AAAC@BBCDBBCC@@ACCFFHCCCC>BBC@CDCCCB@C?BBBCCBB?AC?B?BBBBBCCC3B?BACCBB??BCB<AACDDDD5DD@C@BBB;BCCBCBBEGFD@@>@?BB@CBB?CCCCDCCCCCDBBBBBB@BBBB@BBBBCDCB?B?B?@>@ECCCBBC?CCAABC?CC@BBB?A@???8<>>;99::99%9=;=A?ABA?>?3715:>>.818ABAA?ADBBADA=@=ABD=BBB@BBBBBDCCCBBBBABCCCCBB@??@BB<@>??C=CCB=B:=:=:;;
@ATNG8:00575:04842
GATGGTAGGCGTGTGAGAGTCTGCCCAGAAGATCAGGAACTCTAGAAGAATTCAGATTTTTAACACGAGAGTAAACGTAAAAAGAAGGTTTTACAAGACTCACGTTAACAATATTGCAGCAGTACGCACACAATCGAAGCGCAGTAAGGATGGCTAGTGTAACTAGCAAGAATACCACGAAAGCAAGAAAAAGAAGTACGCTATTAACTATTAACGTACCTGTCTCTTCCGAAACGAATGAGTACCTCTCAGACGCTCGTCCTACCATCGTTCTCCTTAAGTCT
+
@:?><BDD@DBBBBBBBCCBCBBBD?CCC@CBBBAA?A?BBBBCBD@@A?A?BBBBCCCD3C?CCCBBA=???<6<999:::(:?<@?CCB9B@@<@?>?BBBAB@C@B@<?>>8=;;;@==>?B@@@AA>>:=@??<=>=A????;?=AAC?AACBBBAA?BCBBAA>AF>AAB>A@>>>8?A@;99999(8717===:;;88188=>;;7;=???@@<@A@@<==<A:><A:?BA?BBBBBBB@BBBBBABB@@?@A@A:@AA;>?BBB>BBB>B>B?BABB
@ATNG8:00575:04846
GATGTATCTGCACACTCTGTCCAGAAGATCAGGAACTCTAGAAGAATTCAGATTTTTAACACGAGAGTAAACGTAAAAAAGAAGGTTTTACAAGACTCACGTTAACAATATTGCAGCAGTACGCACACAATCGAAGCGCAGTAAGGATGGCTAGTGTAACTAGCAAGAATACCACGAAAAGCAAGAAAAAAGAAGTACGCTATTAACTATTAACGTACCTGTCTCTTCCGAAACAATGAGTACTATAGACTATCTGAGACTGCCAAGGCACACAGGGGATAGG
+
;55C>B??;;9BBCCDCDCCC?@BD?CBBB@@=A?CBCCCCC@DE@C@CCB@@@@@0@@BCCBBBCB?@=6<?;;:;;;#:939.555&59949<=BAA@;;5;;;;69A@;@BCBCCCCCCCAAACCC?CA@@<A@@@@@@?<@?CAB@CCCCCDDD@BBBAAA=AA9?>=3999999+9=>;999999%:@>??=AADAAA;>;;;;;5;8<>BDB?BCA@>992918<<6=A?>>>BBBBDEB???<========?=>>@9?9>?ABAA@9:99+:@@DD
@ATNG8:00587:04857
GATGGTAGACATATCGTACTCTCTGTACTCATTCGTTTCGGAAGAGACAGGTACGTTAATAGTTAATAGCGTACTTCTTTTTCTTGCTTTCGTGGTATTCTTGCTAGTTACACTAGCCATCCTTACTGCGCTTCGATTGTGTGCGTACTGCTGCAATATTGTTAACGTGAGTCTTGTAAAACCTTCTTTTTACGTTTACTCTCGTGTTAAAAATCTGAATTCTTCTAGAGTTCCTGATCTTCTGGGCTGCGCTGATATGCGCTACCATCGTCCGTTAGAAGTCT
+
955>;A=CBEB@@B;;:FCCCCCAAABBBBBC@BBAD=BB@C@CCCCCCC@CAABB?B=BBAA8A9BBBBBBCBB?AA@@@.@@<@???:>BBE@BBB=?=188?@AA>@A@;:;>@=AAB<@;???AB:::<AAA@588AB===>>>@@@B;;::>==8=A:>:>?;;;@@>>8:8AFD2@;=/67667(5=88707///..888:/7777'5577=293;>3=?@?>?A<>:>@?;9;,--9947---33--/=<==>>>>==8;;::9;7;;=A@@<?===
@ATNG8:00589:04865
GATGTATATCGCGTCGCTATCCAGAAGATCAGGAACTCTAGAAGAATTCAGATTTTTAACACGAGAGTAAACGTAAAAAGAAGGTTTTACAAGACTCACGTTAACAATATTGCAGCAGTACGCACACAATCGAAGCGCAGTAAGGATGGCTAGTGTAACTAGCAAGAATACCACGAAAGCAAGAAAAAGAAGTACGCTATTAACTATTAACGTACCTGTCTCTTCCGAAACGAATGAGTACACACTCTCATATGACACTACCATCGTTCTCCTTAAGTCT
+
@A@BB>BBBBBB@ACBBCDBB@BCC?CCBBBB@B@CCCCDCC?BC@C?@@?:::::);>@BCCBBAA::9/9=;:;;;*;C>B4;;;6;BD@CCBCBBCBB?B@A@>@CC>@@??BCCCCCCDC@AAA=AB@@=?A@@@B??<@>AAA?BB???BBB@BBBBBC?BB@BBB<?>:::,9<<8<>??@.=?:;:;=@?@AB3838===1818;@AD@CECCBBB<?<?BB=BBC>CABBBBBCEBB@@????A@BCBBBBBB@BAAAC>??B?B?B?B999
@ATNG8:00595:04856
GATGTAGTATAGAGCTCTACATAGTACTCATTCGTTTCGGAAGAGACAGGTACGTTAATAGTTAATAGCGTACTTCTTTTTCTTGCTTTCGTGGTATTCTTGCTAGTTACACTAGCCATCCTTACTGCGCTTCGATTGTGTGCGTACTGCTGCAATATTGTTAACGTGAGTCTTGTAAAACCTTCTTTTTACGTTTACTCTCGTGTTAAAAATCTGAATTCTTCTAGAGTTCCTGATCTTCTGGGCAGACTCTCACACGCCTACCATCGTTCTCCTTAAGTCT
+
:5555<BBBCBCCDDCCCCICCBCAA@CC@@?@BBC>CCAE@BAACCCC@CCCCC?B@BBBB@C@CBBBBB>=>8BBCDD2AA<ABBD>@>???CBB?BD999>CCC?BBBB@>@@<@@@<?=???AA@>=:>ABB<@??@>>>>>A?>>>CFE;:;;<@B;?<?>>>AAA@A=888AA5A;>9;;;;:*:=///)/66/..5/.2.5555(5668:4848:55:8<;;><A<AA@;99+//88.8556?????AB???=47770222,,*,9=17179=??>
@ATNG8:00599:04856
GATGGTAGAGTATCATGTGTATCTCCAGAAGATCAGGAACTCTAGAAGAATTCAGATTTTTAACACGAGAGTAAACGTAAAAAGAAGGTTTTACAAGACTCACGTTTAACAATATTGCAGCAGTACGCACGCAATCGAAGCGCAGTAAGGATGGCTAGTGTAACTAGCAAGAATACCACGAAAAGCAAGAAAAAAGAAGTACGCTATTAACTATTAACGTACCTGTCTCTTCCGAAACGAATGAGTACGAGAGAGCACACGTGTCTACCATCGTTCTCCTTAAGTCT
+
444<7<AA@@@=95556;;955<9;.544.4:<:;;2:69@AABBD@CE;;::B???CCC1C>@@@BBAC;?@@6@===9=9,;B9>9CC>2BBB?B@;;;@?;;;4:=?A@DBB?BDCCBA@@BBBBBCBCE@BCBB?@@BBAA@@>B?B<;7;@ABBBCC?@AABCB?BB>AAA9==9:::+:9:39:9:99$9;8;<8<:377:;:=<=BB?B@?>CBB=AAA@A@B>A>BDC=BBA7;:AAAABB???AAAABADAAABBC????ABA?=:>9:298=9<@@@
@ATNG8:00566:04921
GATGGTAGTATAGAGCTCTACATAGTACTCATTCGTTTCGGAAGAGACAGGTACGTTAATAGTTAATAGCGTACTTCTTTTTCTTGCTTTCGTGGTATTCTTGCTAGTTACACTAGCCATCCTTACTGCGCTTCGATTGTGTGCGTACTGCTGCAATATTGTTAACGTGAGTCTTGTAAAACCTTCTTTTTACGTTTACTCTCGTGTTAAAAATCTGAATTCTTCTAGAGTTCCTGATCTTCTGGATATGAGTGACTCGTGCTACCATCGTTCTCCTTAAGTCT
+
@:@C@DCCECBBBBCCCCCCCCCCCDCCCD@@>@EEE>BB?B?ABBBCBB?BBBBB>B>BBBB>@>@BBBCACCE?AA@@@2AB?BBBC>CCCA>AAB@BB;879AAA?BBBB?B??;><><><>@@@@;;;<AAAA=A==>>>>>>>AAB:::@<?<<9=>8=:>>>?@@@@@<>>>DD;E;>;>>AAA/@>>>D;D??>>>??@@<AAAA/@;:;A<A:==<?@@A@@@:?<?@@=>=<@@A;?@@@D@@@>???AA?>>>@A=@@@@A;>>@<?<?<>>>>
@ATNG8:00567:04929
GATGGTAGTCTCAGATAGTCTATAGTACTCATTCGTTTCGGAAGAGACAGGTACGTTAATAGTTAATAGCGTACTTCTTTTTCTTGCTTTCGTGGTATTCTTGCTAGTTACACTAGCCATCCTTACTGCGCTTCGATTGTGTGCGTACTGCTGCAATATTGTTAACGTGAGTCTTGTAAAACCTTCTTTTTACGTTTACTCTCGTGTTAAAAATCTGAATTCTTCTAGAGTTCCTGATCTTCTGGGTCTCTCTCTCACGCACTACCATCGTTCTCCTTAAGTCT
+
CBBB@CCCBBBCCCCCBBBCCCCBCCCDFDA@?@DCC?CF@C@CCCCCBC?BBBCC@C@BBBB?D@CCCCBBBAA>@@@?@0@B?CBBB=BFCCACBB>AB<;;;CBC?CBBBBBCDACCC@C@FFDDCCBC@CBCC@CBBBCCCCCCCCBBBBC@DDD@CD>A>A@@@ABBBB>C;;;;.<@J@;;<;<*;BBCG@DAABBBCB@@>?EDE1@@ABC?B@DC@FBBABBB@C@CBBBCC@FBBC>BBBBBBBCBBBB@@ADBBBAABACD@CDB8:8:<??BB
@ATNG8:00578:04902
GATGGTAGTATCTGCACACTCTGTCCAGAAGATCAGGAACTCTAGAAGAATTCAGATTTTTAACACGAGAGTAAACGTAAAAAGAAGGTTTTACAAGACTCACGTTAACAATATTGCAGCAGTACGCACACAATCGAAGCGCAGTAAGGATGGCTAGTGTAACTAGCAAGAATACCACGAAAGCAAGAAAAAGAAGTACGCTATTAACTATTAACGTACCTGTCTCTTCCGAAACGAATGAGTACTGTATCTATGTGTGCGCTACCATCGTTCTCCTTAAGTCT
+
DCCCAA;;6@@C;;5C;A966>>>C?BBB<<ABBBC@C@DCA@@;;9;C?B=A@997777$36:<<B>=;;388+9@;;::9$9989.555&5::169>C>C?BB?B?@A=@BB?CCAABC@@BA?>@@::929944.4<<996AC?@=A0000A>>@?@A=?@@B::6:??BBB?CB<<=5:::;>>>??.>?8787>??=>>=D<>>;;5;988;;@<@CCCBBB?A789=8=881877=>@BACCCBB@>==>BCBB=9977.55:=>=???;@5;5;;68
@ATNG8:00578:04912
GATGGTAGCTCACGTACGTCACACGTACTCATTCGTTTCGGAAGAGACAGGTACGTTAATAGTTAATAGCGTACTTCTTTTTCTTGCTTTCGTGGTATTCTTGCTAGTTACACTAGCCATCCTTACTGCGCTTCGATTGTGTGCGTACTGCTGCAATATTGTTAACGTGAGTCTTGTAAAACCTTCTTTTTACGTTTACTCTCGTGTTAAAAATCTGAATTCTTCTAGAGTTCCTGATCTTCTGGCTCTCGTAGACAGATACTACCCATCGTTTCTCCTTAAGTCT
+
444:7:AA>:69A@BB=:;BEDDBBBBABCBB@CCCJ=GC?A?BDCCCBB@CDAA@?A7;;@@;??CB@?ACA@@=88889.9<<9373,3<;??BBD?AB989@C@B?BDCCBBAC?BBB>>:@?@:9:??8<<<>8====A@???@@ABB?::3987088189=<?>><?AA<<<<AA2A5<-55555'599AA:B>?>=<=?@@<;>@>,;///90609>:??????@<?<?><==>8::B<A@???AA>>>@A>>>>==888-8<<<==1::916/5/5...
@ATNG8:00582:04895
GATGGTAGCTCTGCTCTGACTCTCGTACTCATTCGTTTCGGAAGAGACAGGTACGTTAATAGTTAATAGCGTACTTCTTTTTCTTTGCTTTCGTGGTATTCTTGCTAGTTCACTAGCCATCCTTACTGCGCTTCGATTGTGTGCGTACTGCTGCAATATTGTTAACGTGAGTCTTGTAAAACCTTCTTTTTACGTTTACTCTCGTGTTAAAAATCTGAATTCTTCTAGAGTTCCTGATCTTCTGGTGTCTTCTATCATGTACTACCATCGTTCTCCTTAAGTCT
+
///A;?@C;:6;?AACCBBBCCCFECBBBCA@?ADCC=BB?B?BDDCDDDAC@B::69;BB@B9CBCECCA00/:477777'/0/)4>:<4<ACC>BA@>@@>BBBBBEAGFBCCCC?BBB@D@BC@@@@@B?BBCC@CCCCCBBBCCCBBBC@A?ABB@CC@C:;;BBBBCCCAGBCBB:C?C?BBBBB2BBDEI>BCCABB@;::?BDDE5B@@@@=@?CC@@AA;;:C?B?BCBBBB?BAC@BBCCI@CDDDCCCA@ABBBB@CDBBB@A@@?B>@?ACBB
@ATNG8:00585:04918
GATGGTAGTGATACAGATCAGACACCAGAAGATCAGGAACTCTAGAAGAATTCAGATTTTTAACACGAGAGTAAACGTAAAAAGAAGGTTTTACAAGACTCACGTTAACAATATTGCAGCAGTACGCACACAATCGAAGCGCAGTAAGGATGGCTAGTGTAACTAGCAAGAATACCACGAAAGCAAGAAAAAGAAGTACGCTATTAACTATTAACGTACCTGTCTCTTCCGAAACGAATGAGTACCTCTCAGACGCTCGTCCTACCATCGTTCTCCTTAAGTCT
+
;;<=7:::;<=<BBCEDBCBCECCC@BCB@E@@@CC@E@AA@AA??=?A<@<AA>98877'34;?7:7BCBABB=??@@???0??;>8@@>6@CC@BBCAAA@@C<@=AD?BBC@CBBAB;;;CDGGCCCCC@BCBB>BBAA@@@C>B>ABB?;<<EDCDE@CBBBBB?ACABBB?B>>=?8988/8<<<<.>@:@>A?987;7172555=6:699;;;7:<<<;;:>B8?AA<>996:93733707@BBBDBB>>>@:::597727;9:=>BBC>B?B?A999
@ATNG8:00597:04921
GATGGTAGAGTATCATGTGTATCTCCAGAAAGATCAACTCTAGAAGAATTCATGATTTTTAACACGAGAAGTAAACGTAAAAAAGAAGGTTTTACAAGACTCACGTTAACAATATTGCAGCAGTACGCACACAATCGAAGCGCAGTAAGGATGGCTAGTGTAACTAGCAAGAATACCACGAAAGCAAGAAAAAGAAGTACGCTATTAACTATTAACGTACCTGTCTCTTCCGAAACGAATGAGTACTACTCTCAGAGACACACTACCATCGTTCTCCTTAAGTCT
+
AABB?CBABBBCCBBBBCCCDCCCB=A;;;/:44893766----(-6(/)/<<566>=>+=25/7////)////(////////#4:5:5<<</:::7<<<@>>>>?9>???<?BB?BBBBCBBBBBAAACCAA=@AAB@CBBBDDCC@DAD@@<@BBBBBBD?ABBCCC?BB?BCC?BBBBB:@@>9<<<<;,<>=999BBBBBB>A>A@@B=B=>>BCC@@@ABABC@D?ABD>F??=?BBFDCBBBB999BCBBBBCBA>==??<??89@7;;=,/)/7;::>
@ATNG8:00555:04956
GATGGTAGGCGTGTGAGAGTCTGCCCAGAAGATCAGGAACTCTAGAAGAATTCAGATTTTTAACACGAGAGTAAACGTAAAAAGAAGGTTTTACAAGACTCACGTTAACAATATTGCAGCAGTACGCACACAATCGAAGCGCGGTAAGGAATGGCTAGTGTAACTAGCAAGAATACCACGAAGCAAGAAAAAGAAGTACGCTATTAACTATTAATGTACCTGTCTCTTCCGAAACGAATGAGTACTGAGAGTTCAGAGCAGAGCTACCATCGTTCTCCTTAAGTCTT
+
///96:/50555<<<<>=;455444)4>>8969@??6;8<@=@9:9;==.4.49<;<<<<+;7;;;885?>==>5=?====<,8<,7,399+88<4>::<<;@?@3918;67575<::96529=96<?9:7<49:983///33,--(-(/(.828986----06777=@*00)/;:688//)...(.2222$27.7:?@=88//(/(.5774949777<487/.../).49991;::-2252-----222..(.366;===97779:3775353777)-(,(,,,-(
@ATNG8:00556:04966
GATGGTAGGCGACATACATACGCGCCAGAAGATCAGGAACTCTAGAAGAATTCAGATTTTTAACACGATAGTAAACGTAAAAAAGAAGGTTTTACAAGACTCACGTTAACAATATTGCAGCAGTACGCTCACAATCGTAGCGCAGTAAGGATGGCTAGTGTAACTAGCAAGAATACCACGAAAGCAAGAAAAAAGAAGTACGCTATTAACTATTACGTACCTGTCTCTTCCGAAACGAATGAGTACGATGAGATCTCGTGTGCTACCATCGTTCTCCTTAAGTCT
+
//5>;>CC>@?<=BBCBBDBA@;;:=BBC=AACCBB?B@BBB@@@A<?@?C?BB?<<<@E0G@00/<<<:9;;@5==955555#5<8>;===2>C>:?B>CCC@;;6;;?C?DA@>@AAAABCCEC@@ADCCCABBBCBBBBBBB@@<@>BAA>BCCCCCCC@@@??@?@BB?BBA399999,9<<9999999%9@;9:79AABBB??<?A@A7;;@DCCACDAAA@@<@?AAB=BBB?BCBAAABBBBBBBBCDABBBBB@??CC@DB@;?;?@A?B?B@BBBB
@ATNG8:00564:04932
GATGGTAGGCACTGCGCACACATCCCAGAAGATCAGGAACTCTAGAAGAATTCAGATTTTTAACACGAGAGTAAACGTAAAAAGAAGGTTTTACAAGACTCACGTTAACAATATTGCAGCAGTACGCACACAATCGAAGCGCAGTAAGGATGGCTAGTGTAACTAGCAAGAATACCACGAAAGCAAGAAAAAGAAGTACGCTATTAACTATTAACGTACCTGTCTCTTCCGAAACGAATGAGTACACACTCTCATATGACACTACCATCGTTCTCCTTAAGTCT
+
@:>CACCC?B@@?@@@@@BBBBBDI?CDC@BBCBCC@C@CCD;:;D@DJ@J@CBBBBDED3D?BBB@@@@@9::/:@?@@@@1@C?C@CCC<CHCGCECCCCDDC=B?BD?BBD?ABBABCCCCCBCCCCBA?ACDD<??BACCAA>C?CBB?BCCCCBBB@BCBBBB?DD?>>??BBBBC=BBB?BCDDA2CC?>>>==>AAA<@;@@@@<@<@@BBBABBBBA@?<?????:?BB<?@CBBBCBBBBBCAAA@==ABB@??DC?BBBBB;???>A=A>B999
@ATNG8:00564:04967
GATGGTAGTATCTGTCTACGAGAGCCAGAAGATCAGGAACTCTAGAAGAATTCAGATTTTTAACACGAGAGTAAACGTAAAAAGAAGGTTTTACAAGACTCACGTTAACAATATTGCAGCAGTACGCACACAATCGAAGCGCAGTAAGGATGGCTAGTGTAACTAGCAAGAATACCACGAAAGCAAGAAAAAAGAAGTACGCTATTAACTATTAACGTACCTGTCTCTTCCGAAACGAATGAGTACTACTCTCAGAGACACACTACCATCGTTCTCCTTAAGTCT
+
:55=:>C@@@;55;;<=BCHCECBB@BCC@CCBBAA<@<@@B;;;@;00*06::;<8CCC1A>BBBBA???@@@9999@@@@2@A=@4;;;6;@C?C<;;CB@@@@C?BIABBB?BCCBDBBBCCCECCBBB?B:;;@BBCC@@@C>B?B@A=@DCAAABB?BAA@@@=??<??C<@@BBC:@>>;?BDBBB)BB?@?>CBBDAA1808<;;5;<>>B@@=@BCAAAA>A=??D=@AA?>>>BBBCBAAAAAAAABB??@BB@DAA<A>>=A6;;=8=:?<?A@A
@ATNG8:00572:04935
GATGGTAGCGCACACATAGATACAGTACTCATTCGTTTCGGAAGAGACAGGTACTGTTAATAGTTAATAGCGTACTTCTTTTTCTTGCTTTCGTGGTATTCTTGCTAGTTACACTAGCCATCCTTACTGCGCTTCGATTGTGTGCGTACTGCTGCAATATTGTTAACGTGAGTCTTGTAAAACCTTCTTTTTACGTTTACTCTCGTGTTAAAAATCTGAATTCTTCTAGAGTTCCTGATCTTCTGGGATGTGTGCGCAGTGCCTACCATCGTTCTCCTTAAGTCT
+
;5<>:>CCDBBBBCBABBAB?:65;=<<<?:946>><465455;<<=@EA>BA0//<7<:===B@B?;:5:///;:378888)8<7;:??8?AB@=B@B>@B?;;:ECE@CCCCCCBB>BBA?C?<;<ECAACACCCCABCDCCDBBBBBBBCCCB@BCB?CC>A=@BB;;;B>>:?@@@@7A=C=@@@@A,@@@@@6@;:::9::9=29999(999@:9?6>@=@BCBA?A@CACBBCBB?BB@>5>0000<<<<>>;<<==BBB?B>>BB9A99167:7;;;@
@ATNG8:00574:04937
GATGGTAGCTCACGTACGTCACACGTACTCATTCGTTTCGGAAGAGACAGGTACGTTAATAGTTAATAGCGTACTTCTTTTTCTTGCTTTCGTGGTATTCTTGCTAGTTACACTAGCCATCCTTACTGCGCTTCGATTGTGTGCGTACTGCTGCAATATTGTTAACGTGAGTCTTGTAAAACCTTCTTTTTACGTTTACTCTCGTGTTAAAAATCTGAATTCTTCTAGAGTTCCTGATCTTCTGGGTGCGCTACAGTCTCTCTACCATCGTTCTCCTTAAGTCT
+
:5:G@CCCBBBBBCCC;;;CCCCBBCCBBB9969@@@<CE@C@CCCCDCB?BCCCC?B?BBCC?A@CBBAAACCB@BBBBB3BB?BBBB=BCCC?CCC?BB=99:ECC?BBBCBBBC>A@B>@:>@@>>;;;=ABAA6:8>=88:@AAAAA@??@:<==>CA<>:>>@B@@@@@:==?DD;A=A=AAAAA/@A@AA:@??===@:;:;ADDD/@;<;?;@<@@<@BBA;;;<><>>>@AC:999:2///<<>???@@@@B@@>>>;::;;B:>>>=B<@:>>>9
@ATNG8:00576:04951
GATGGTAGCGAGCAGTGTGTATACCAGAAGATCAGGAACTCTAGAAGAATTCAGATTTTTAACACGAGAGTAAACGTAAAAAGAAGGTTTTACAAGACTCACGTTAACAATATTGCAGCAGTACGCACACAATCGAAGCGCAGTAAGGATGGCTAGTGTAACTAGCAAGAATACCACGAAAGCAAGAAAAAGAAGTACGCTATTAACTATTAACGTACCTGTCTCTTCCGAAACGAATGAGTACGATGAGAGAGCTCTCTCTACCATCGTTCTCCTTAAGTCT
+
8::=7;;>BCDC>CCCCCCCDB;<9;CCACCAA:;4;499:;:>=:?@5904<::<<<<*<9>=666>>>>CD=A>4:;;;*;@>?2999&555.55<9;;669=@;9949CC=@@@;;:?@?BBBBC@AB>CCBB@CCCBCCBB?B?B;;4;::5;;<<:;?;BBD@CC?CCC?@?:99/::=9?DHFF3BB>B=BBB===B=B=@@BA?B@B?CDC@BBBBCDC?B>@@@8?@@?AA@AB:::?>999@BABBBBBBBBBB@:<<<7==A?<9?4929?>>
@ATNG8:00576:04964
GATGGTAGTATATCGCGTCGCTATCCAGAAGATCAGGAACTCTAGAAGAATTCAGATTTTTAACACGAGAGTAAACGTAAAAAGAAGGTTTTACAAGACTCACGTTAACAATATTGCAGCAGTACGCACACAATCGAAGCGCAGTAAGGATGGCTAGTGTAACTAGCAAGAATACCACGAAAGCAAGAAAAAAGAAGTACGCTATTAACTATTAACGTACCTGTCTCTTCCGAAACGAATGAGTACATAGATATACGTATAGCTACCATCGTTCTCCTTAAGTCT
+
:55>:@DCBBBCBDDCCCBBBCCCD?CCC@DCCB@@<A@BCCEDCB@CD@C@CCB@@@@@2@=BCDCCAAACBC<BBBCCBB5BA?B=@@@7@BB=BCCCCBCCC@C@BB?BBD?A@@@BDCCCCCDCBBCC@BAAA@BBBBBBA@>BAEBB?BBCCCCCC?ABBBBB?@@:@>?9=><<<8;;;87899::%:?;?:7:BAABB;>;>ABA;><>BBAA>ABAAABB@B?BGG?CBB?BBBBBBBCCA@@@AACAAAAAA@@@:;8;A@@D?B;;7;;@<A778
@ATNG8:00581:04979
GATGGTAGCGCACACATAGATACAGTACTCATTCGTTTCGGAAGAGACAGGTACGTTAATAGTTAATAGCGTACTTCTTTTTCTTGCTTTCGTGGTATTCTTGCTAGTTACACTAGCCATCCTTACTGCGCTTCGATTGTGTGCGTACTGCTGCAATATTGTTAACGTGAGTCTTGTAAAACCTTCTTTTTACGTTTACTCTCGTGTTAAAAATCTGAATTCTTCTAGAGTTCCTGATCTTCTGGCTCTCGTAGACAGATACTACCATCGTTCTCCTTAAGTCT
+
;55>:BCBBBCCABBBCCDCCCCBCCCCCCBB>BBEE?CC@C?CBCCDCCACECBB>B?BBBC?B?BDCCBBBAA<ABBBC5CC@BCDD=BBCC@CAA=AF>AABCCCACCCCCCCC@CBB?C?CCCDCCCC?BBCC@CCDCCCCCCCBBDBCBB@DCC?CC@C?BBBCBBBCC?BBBBA:B?B>;;:;:*:B;;:8;@DCCCCC@?9AAAA,ABBEC@C@DD@BBCCCBB@BA@@@CCB>??B?CCCBBCCCCDCCBBBCCCCD@@@@CCA@?@?B?A>CB??
@ATNG8:00582:04976
GATTAGGCGACATACATACGCGCCAGAAGATCAGGAACTCTAGAAGAATTCAGATTTTTAACACGAGAGTAAACGTAAAAAGAAGGTTTTACAAGACTCACGTTAACAATATTGCAGCAGTACGCACACAATCGAAGCGCAGTAAGGATGGCTAGTGTAACTAGCAAGAATACCACGAAAGCAAGAAAAAAGAAGTACGCTATTAACTATTAACGTACCTGTCTCTTCCGAAACAATGAGTACCTCTCAGACGCTCGTCCTACCATCGTTCTCCTTAAGTCT
+
?@A?BB?BB@BBABBFDGCBBBB@CCD@DGDFBB@B?BBBBBBC?CC?C@BBCBBBBB2B@CCCCDCCCBBB=BC@@@@@1@B>C4<<<.;CB?CBBBDDAAA@B?AA?ACC?CCBBBCCBCECCCCCCG@BBCB?BBBBAB??;A?C@@>@CCCBCCC@CCABBC?997::9;??899+7;78778899%9=;=?=?BBBCC>A>@?BB7=:=@CCD@DBBBBCC@C?CBC>BA?BCCCBAA?CDCBBBABBCBBBBB<AAB:==@@C@BCB?B=@;@@@@
@ATNG8:00583:04966
GATGGTAGTGCGTGAGAGAGAGACCCAGAAGATCAGGAACTCTAGAAGAATTCAGATTTTTAACACGAGAGTAAACGTAAAAAGAAGGTTTTACAAGACTCACGTTAACAATATTGCAGCAGTACGCACACAATCGAAGCGCAGTAAGGATGGCTAGTGTAACTAGCAAGAATACCACGAAAGCAAGAAAAAGAAGTACGCTATTAACTATTAACGTACCTGTCTCTTCCGAAACGAATGAGTACTGTATCTATGTGTGCGCTACCATCGTTCTCCTTAAGTCT
+
@@@B@BCCCCDAAACCCCBBBCCBB>CCC@CCCDBB>@=@BBBABB@BD@B??=@9::9:'9<ABBCBBBBBBB>AABCDDD5BB=@5;;;6;BJ@BAACHCFCCBC@BB?BCC?CCBBBCCCCCCCEBBBD@CCAA>ABBACC@?<@@C@@?ADCCAAAC?CBCCCA?BC@BBB>AABBB=A@@:@@???2AC?C?>>BBBA=:=;=>>?8=8=<A@@<@B@@@BB?B=BAB=ACD>AABBBCDBBBBBC>@@BBDBBAAABCC?ADD@B>;;;5;7<8<:::
@ATNG8:00585:04945
GATGGTAGATACTCGCTGATACACCCAGAAGATCAGGAACTCTAGAAGAATTCAGATTTTTAACACGAGAGTAAACGTAAAAAGAAGGTTTTACAAGACTCACGTTAACAATATTGCAGCAGTACGCACACAATCGAAGCGCAGTAAGGATGGCTAGTGTAACTAGCAAGAATACCACGAAAGCAAGAAAAAAGAAGTACGCTATTAACTATTAACGTACCTGTCTCTTCCGAAACGAATGAGTACTGTATCTATGTGTGCGCTACCATCGTTCTCCTTAAGTCT
+
;55<8<<CC@A?BBDBBCHECBBBB=BCB?>BA@@@;@=@??CBBB@BB?B@BBBBADDD2A?ABBBBAAA@@@8<7=9999(9:5;9>=>2@>>:BC::6<>@A@B@CD?@?A@CDCCCD=6666559:::7<<?@;?@ABBCBC?DADBB@BC@@@CCB?CCAABD8:9=@@=6;;<==8<77//00000%/96////865..(.(.666494;:>>D@B=<;?:?:>1777-3<83;<<??@<>>?==?;;;;=;;@>>:822,2::::2557194919677
@ATNG8:00590:04941
GATGGTAGCGCACACAAGATACAGTACTCATTCGTTTCGGAAGAGACAGGTACGTTAATAGTTAATAGCGTACTTCTTTTTCTTGCTTTCGTGGTATTCTTGCTAGTTACACTAGCCATCCTTACTGCGCTTCGATTGTGTGCGTACTGCTGCAATATTGTTAACGTGAGTCTTGTAAAACCTTCTTTTTACGTTTACTCTCGTGTTAAAAATCTGAATTCTTCTAGAGTTCCTGATCTTCTGGACGACGCGCACTGACACTACCATCGTTCTCCTTAAGTCT
+
ADCD@CBAABCCCCBB?BCCCBCCCDCCC:9::CCC>CB@D@CCCCCCC@DBCCC@C@CCCC?E?CBBBBBCCC=99999*:@?@@BB>BBCE@CAA=AC=@@AEEC@CCCBBBCC@CCC?C?CCCCCCBA?ACCC?CBCBAAADDBBBCBAAA@ABA?BB@C>@@DDDDCCB=B::::.;>C>:;:;:*;BBBD>CCCCCBHBBB7;;;;*;ABBD@D@CD?CCCCCBC?C@ACCBBC?BBC@CECCCBBBCC@@ACDCCCBC?CCCCC?CBB?B?B@CC??
@ATNG8:00556:05002
GATGGTAGAGTACAGTGTAGTAGACCAGAAGATCAGGAACTCTAGAAGAATTCAGATTTTTAACACGAGAGTAAACTGTTAAAAAAGATGGTTTTACAAGACTCACGTTTAACAATATTGCAGCAGTACGCACACAATCGAAGCGCAGTAAGGATGGCTAGTGTAACTAGCAAGAATACCACGAAAGCAAGAAAAAGAAGTACGCTATTAACTATTAACGTACCTGTCTCTTCCGAAACGAATGAGTACACATCGTCGTGTCGTGCTACCATCGTTCTCCTTAAGTCT
+
:<<E@EDCC<96;;;<?BBCAA;;;.5@@8<BBBBD?B?BA;:;AB?BB>=8<?897777'88773:8>>7688/--.,(,5555$2---0666*6::*33333;7333(317743336:;;:>?;;==@@??ABB@CDDC@CCEDEECB@C@DBC?B;;9BBCC@CDDCCC?BC?BBB>AAABA8;;;599999,6=6///8?B>=C?D?CBBA?B?@@C;;9;BBB@@@?B<@@B=B@@=@@??ACCBBCBBBBCDCCBAB::9@AB?BBBBC=??B=A=A?BBCC
@ATNG8:00557:04998
GATGGTAGCACGACACGACGATTTGTACTCATTCGTTTCGGAAGAGACAGGTACGTTAATAGTTAATAGCGTACTTCTTTTTCTTGCTTTCGTGGTATTCTTGCTAGTTACACTAGCCATCCTTACTGCGCTTCGATTGTGTGCGTACTGCTGCAATATTGTTAACGTGAGTCTTGTAAAACCTTCTTTTTACGTTTACTCTCGTGTTAAAAATCTGAATTCTTCTAGAGTTCCTGATCTTCTGGACGACGCGCACTGACACTACCATCGTTCTCCTTAAGTCT
+
;55>;>DDCCBB=ABBBCA;66A8DDDCCB@@<?@@B<CCBDBCCCBECB?BDDED?B?BBBB?B@BBCCCDCA@=?CDCC2AA@CAAA<ACAB>@AB>BB@?>?B?><?BBABBBB?BBD@B>BB>A=>@@<A@@?=AAAA??@??A@@A><;=8:;?=AA;?;@AAAAAAAA8==AAA5A<A;>?@@@.@AAAA7@:::@@A>?@;AAAA/A:::D=D<>?;?AAA>=>=C===?AA?8<<?;>>888>AAAA>>>A=<<<<;6;;<<=:===;@:>:>;;;
@ATNG8:00558:05013
GATGGTAGTGATACAGATCAGACACCAGAAGATCAGGAACTCTAGAAGAATTCAGATTTTTAACACGAGAGTAAACGTAAAAAGAAGATTTTACAAGACTCACGTTAACAATATTGCAGCAGTACGCACACAATCGAAGCGCAGTAAGGATGGCTAGTGTAACTAGCAAGAATACCACGAAAGCAAGAAATAGAAGTACGCTATTAACTATTAACGTACCTGTCTCTTCCGAAACGAATGAGTACGAGAGTCAGAGCAGAGCTACCATCGTTCTCCTTAAGTCT
+
?:;B?@?>C>C@B<<A@<<C>?CAA?@BC@B;::C?7??@CCCCB<7=<-3-3888;<:<);.33888;<<88?8=944999'=>644444&5>?:??>>>@@BA:@<@@<@@@;@BBDD@BACBCCCCBBB@BCBB?CBCBBBCC=A=@;;5;AA@A@?@:@B@=<@39948=>6B===C177B<AAC>CBBB?AABB??A@@<@=@AAA>B@ACCCC@BB??@??5;59==67874==??A@@ABABB:99BBBBBBBABA::49?:9A;@@@::-6/59:;
@ATNG8:00562:05009
GATGGTAGCGCATATCAGCGCAGCCCAGAAGATCAGGAACTCTAGAAGAATTCAGATTTTTAACACGAGAGTAAACGTAAAAAGAAGGTTTTACAAGACTCACGTTAACAATATTGCAGCAGTACGCACACAATCGAAGCGCAGTAAGGATGGCTAGTGTAACTAGCAAGAACACCACGAAAGCAAGAAAAAGAAGTACGCTATTAACTATTAACGTACCTGTCTCTTCCGAAACGAATGAGTACGATGAGAGAGCTCTCTCTACCATCGTTCTCCTTAAGTCT
+
DCCC?C::;@BBCCCCBBBA@@@CC>CBB@BCCCBB=@=@CCCBBD@CC?B@AAB@@@@@1@?CCCCDCCCCCC=AB@ABBB5BB?D6;;;6;AB@CABADCAA@@C@CC@CBB?CBCBBBBBBBCCCDDDD=CCCC?BBBBCCCC@CADAA?ABBBBB@@?ACBB@@?AD?BBC@BBA@@9A??;?CDFD3BB?BBBBBCBDC5979ABB@B?BBCCCACCAAACC@B>A@A<BAA?ACDCDCBBB??>BBBABBAA@@@@999<@@A>B?CCC;?5:4:BBB
@ATNG8:00570:04981
GATGGTAGAGAGAGCTCTCTCATCGTACTCATTCGTTTCGGAAGAGACAGGTACGTTAATTAGTTAATAGCGTACTTCTTTTTCTTAGCTTTCGTGGTATTCTTGCTAGTTACACTAGCCATCCTTACTGCGCTTCGATTGTGTGCGTACTGCTGCAATATTGTTACGTGAGTCTTGTAAAACCTTCTTTTTACGTTTAACTCTCGTGTTAAAAATCTTGAATTTCTTCTAGAGTTCCTGATCTTCTGGATATGAGTGACTCGTGCTACCATCGTTCTCCTTAAGTCT
+
;656:=556>??@CBB<B==666<9556;::<79:6?6>@?B?BBBBB;;8;@@@?;A5;.94:5<5:=?@@??9<687777'77,338::3:<==9=<@:@=0--86,,(,---//:<7<9@;A<@@===988:=<<?<?????==;;7<<=<///3658/55-5269555555+22222&249,22;;;*77=>=0925556669>>39>>=.=><979/66(6:1::=;<//*/5998655-//76;899A88;>=A=:9///;9=8=@@==:>::6:6:6///6
@ATNG8:00576:04984
GATGGTAGTATATCGCGTCGCTATCCAGAAGATCAGGAACTCTAGAAGAATTCAGATTTTTAACACGAGAGTAAACGTAAAAAGAAGGTTTTACAAGACTCACGTTAACAATATTGCAGCAGTACGCACACAATCGAAGCGCAGTAAGGATGGCTAGTGTAACTAGCAAGAATACCACGAAAGCAAGAAAAAAGAAGTACGCTATTAACTATTAACGTACCTGTCTCTTCCGAAACGAATGAGTACACACTCTCATATGACACTACCATCGTTCTCCTTAAGTCT
+
444:7<BCDFCCD@AABBC;;<ABC?BBC=@A@>>=.9.599:;;;7;;8=8?????CCC+B=@@BBCCCCDBC=:9;9999'4=9=4=>>7@@C?CCCCBCC@@<@=@@<@BB7;;AACCCBBBEBA@@AA=@BBB?AABCBDBB>A?A;;7;BBABBBF?BBBAAA;??8?@@599@DD<887:999999%9@;??>BA<=>>3838:@@5;6;;@AC@DBBBCBB?B@CBB>CCC?BBAAAAACBB???BBB>@@BABB:7448=>=<<:;;86@6@@CBB@
@ATNG8:00596:05018
GATGGTAGATATATGCACGCTCTACCGAAGATCAGGAACTCTAGAAGAATTCAGATTTTTAACACGAGAGTAAACGTAAAAAGAAGGTTTTACAAGACTCACGTTAACAATATTGCAGCAGTACGCACACAATCGAAGCGCAGTAAGGATGGCTAGTGTAACTAGCAAGAATACCACGAAAGCAAGAAAAAAGAAGTACGCTATTAACTATTAACGTACCTGTCTCTTCCGAAACGAATGAGTACGAGAGAGCACACGTGTCTACCATCGTTCTCCTTAAGTCT
+
BB@A?CCBBCBBBCCCEDBABCCCC?CC?CB???A>@?BBBBBBB>BB?C?CBBBBBBC3B?BBCCCCBBBB@<BBFDDED3CC@C?BBB<CCDADAAADCCCC?B?BB?CCC?BBBBBBCCDDCBBACDDACB@@<@???@@@@=A?BAA>ACBAACCC@CBBBBB>@@:99::=?=?=8<>>;99::::%0>;>0//=;?AF6856CDD7=:=BCCC@CDCA@::3:3:??;@AA>ABBBBBCDAAAB>??BBBBBBB>>>?@=?888B>AAA?@5858D??
@ATNG8:00556:05074
GATTAGACACGTGTGCTCTCTCGTACTCATTCGTTTCGGAAGAGACAGGTACGTTAATAGTTAATAGCGTACTTCTTTTTCTTGCTTTCGTGGTATTCTTGCTAGTTACACTAGCCATCCTTACTGCGCTTCGATTGTGTGCGTACTGCTGCAATATTGTTAACGTGAGTCTTGTAAAACCTTCTTTTTACGTTTACTCTCGTGTTAAAAATCTGAATTCTTCTAGAGTTCCTGATCTTCTGGAGATACACATGATACTCTACCATCGTTCTCCTTAAGTCT
+
A?A@CCCCCCDBBAAACFBBABBAAACCAA?ADDF>DD?C=BBDDCBB?BCCBB?B@BBBC?C?AAAACBBBB?BBBBB1BB>BBBB<BBBB@BAB=AB<778BBB?AABCCACA>CB@8<:=>?<==;==B>>=<@@@A<<;>?AA@??==<;<<;6;<6<;??AAAAA??9==DDD5A<A<AAAAA/AB???5>:9777><>>:>DDD/A===D=B<??;@BBBB@@;@<AA>>>@<@@@<@@>>>AA;=;>B=<=@@@@@<AAB>>;>@?<A<A<A:;:
@ATNG8:00558:05064
GATGGTAGTACATGATAGACGACACCAGAAGATCAGGAACTCTAGAAGAATTCAGATTTTTAACACGAGAGTAAACGTAAAAAGAAGGTTTTACAAGACTCACGTTTAACAATATTGCAGCAGTACGCACACAATCGAAGCGCAGTAAGGATGGCTAGTGTAACTAGCAAGAATACCACGAAAGCAAGAAAAAAGAAGTACGCTATTAACTATTAACGTACCTGTCTCTTCCGAAACGAATGAGTACTGCGTCTCACTCTCGCTACCATCGTTCTCCTTAAGTCT
+
445=:>C@BBCCBBBCBCCCCC?@@@CBB@CBCBCC@B@CCBBBCB?CC?B?BBDDCDEE3C?BEDDFCCCBBB<B@@@CDD5DD@C=@@@9ACE@CBBA@@@::;6;?CB@BBC?BCCBBBBBCCCBBCCCC@DDDD=AACCBBAA<@?BAA?BBBBDCCC?BBBDDD???=?BA<???>>7?==9==<<<<&<A>@98:DCCCC?B?BAAC<><@ACCDACCBBBBC;@;@@?6@AA>ABCCBCFCBB?AABBCCCDBBBCCCC@CEBBB?AAA?B?C@E@@?
@ATNG8:00573:05033
GATGGTAGTACATGATAGACGACACCAGAAGATCAGGAACTCTAGAAGAATTCAGATTTTTAACACGAGAGTAAACGTAAAAAGAAGGTTTTACAAGACTCACGTAACAATATTGCAGCAGTACGCACACAATCGAAGCGCAGTAAGGATGGCTAGTGTAACTAGCAAGAATACCACGAAAGCAGAAAAGAAGTACGCTGATTAACTATTAACGTACCTGTCTCTTCCGAAAACGATGAGTAACTGCGTCTCACTCTCGCCTACCATCGTTCTCCTTAAGTCT
+
///86:;<>======>:::<545:;59<@866666=8=8==<;;;;7:<9>9;;?@D@@@+=:BBBBA?A>>@@4:944999(9939.555&5998>?>6659///)/;57996;<>;;:;<:444;;;;;7=<55.5997=700*/5;/91665><@=>2:4:4457<<7454-3//00(0//////&/943333383339393////(/3/./6828::85563902///&.5//--2--(.3553;;<>>?>>;;;>86555:8=?@799@<A4424998
@ATNG8:00587:05065
GATGGTAGTGCGTGAGAGAGAGACCCAGAAGATCAGGAACTCTAGAAGAATTCAGATTTTTAACACGAGAGTAAACGTAAAAAGAAGGTTTTACAAGACTCACGTTAACAATATTGCAGCAGTACGCACACAATCGAAGCGCAGTAAGGATGGCTAGTGTAACTAGCAAGAATACCACGAAAGCAAGAAAAAGAAGTACGCTATTAACTATTAACGTACCTGTCTCTTCCAAAACGAATGAGTACTATAGACCATCTGAGACTACCATCGTTCTCCTTAAGTCT
+
5::>?CCCCCCBBBCBBBCGDCCBC>BDCACCCBBC@C@DCCCBCC?CC=B>BBBBCCGC1?=@CDDCBBABBB=A@@@@@@0?@:@>BBB;BDEACBBBCCDCC?C=@B@DCC>ACCCDBBBBBBCCCCCC@CCAA?BCCCBBBB?B@CAB?ACCCBACC@DBBBBB@BB?BBB>AA???8?@@=AAAAA3BA?BBBBCCCBA5658>AD1858?BBB@CBBCB@=:>3:99-9==;?BBBBBBCCCCCCC?CC???DDCCBAA>ABBBD=??A?B=A>AAAA
@ATNG8:00596:05031
GATGGTAGCAGACGTGACAGAGCGCCAGAAGATCAGGAACTCTAGAAGAATTCAGATTTTTAACACGAGAGTAAACGTAAAAAGAAGGTTTTACAAGACTCACGTTAACAATATTGCAGCAGTACGCACACAATCGAAGCGCAGTAAGGATGGCTAGTGTAACTAGCAAGAATACCACGAAAGCAAGAAAAAGAAGTACGCTATTAACTATTAACGTACCTGTCTCTTTCCGAAACGAATGAGTACAGAGAGTACGATATGTCTACCATCGTTCTCCTTAAGTCT
+
CBBB@CBBBCCCCCCIIDCCEBFCC@CBC@CDCCCC?C@BBCCCCC?BB?B?CCCCCCAA/C?CDBBBAABBAD=A@;;;;;*;E>E5;;;.;BB?CCCDCCCDC?B?BC?CCC?BBBBBBBBBCCCCBBBB?BCCD?AABBBBBB>C?CCC?CCCCDDBA?ABBBBA@BB?>>?799AAA8@==899999(:>;@?@?DF@@@:=:=@@@:>:=BCDC?BBBAA???9??@@@9@::49@AABDCCCCCCBBABBBBBBBBAA;>9;=;//+/893;6<6?;;;
@ATNG8:00555:05102
GATGGTAGCGAGCGAGTGTGTATACCAGAAGATCAGGAACTCTAGAAGAATTCAGATTTTTAACACGAGAGTAAACGTAAAAAGAAGGTTTTACAAGACTCACGTTAACAATATTGCAGCAGTACGCACACAATCGAAGCGCAGTAAGGATGGCTAGTGTAACTAGCAAGAATACCACGAAAGCAAGAAAAAAGAAGTACGCTATTAACTATTAACGTACCTGTCTCTTCCGAAACGAATGAGTACGATGAGAGAGCTCTCTCTACCATCGTTCTCCTTAAGTCT
+
??AGACBBBCCAAAACCCCCCBAAAADDD@CCCC@@?A?BBDCCBA?AB>B>BBCCCCCC5C@CCCBEDFCCCB>BCBCCDC5DC?C>ABB;BDDACBBCBCD999;@BB@BBD@CCBAACCCCCCCCCCCC@CCCC@CCCCCCBA?AACAA>ACCDECCC?CDCCBA?BD?BBB588777*:=>9::::::%:><>:7:CCCBB?B?BBCE>><>CBBC@CCAAA;;6;=@AA;A;;:;GEFCDDDCACCABBCBB@><>???@B@CAA?E@BAA>A?A?BAA@
@ATNG8:00577:05100
GATGGTAGACATATCGTACTCTCTGTACTCATTCGTTTCGGAAGAGACAGGTACGTTAATAGTTAATAGCGTACTTCTTTTTCTTGCTTCGTGGTATTCTTGCTAGTTACACTAGCCATCCTTACTGCGCTTCGATTGTGTGCGTACTGCTGCAATATTGGTTAACGTGAGTCTTGTAAACCTCTTTTTACGTTTACTCTCGTGTTAAAAAATCTGAATTCTTTGTAGTTCCTGATCTTCTGGGTGCGCTACATGTCTCTCTACCCATTCGTTCTCCTTTAAGTCT
+
////)/88905555665=;;;@>>>://////27:>?8?@:?:><;::;<9;:?A@3:1333:-425==<=<<;:688877'37,3773333<6>:A>?@:;?A>:9/9335675505:;6:6:776555626777*..86555666775555:5:;>.5,55:2877772226/5333-2)--9999(--555,2,,,--62-.(.5555%57886372444',,,22(,)-27555.5556/665558872225555559333,.-(-69)-.7278.623...
@ATNG8:00588:05116
GATGGTAGGTGCACATGAGTGTATCCAGAAGATCAGGAACTCTAGAAGAATTCAGATTTTTAACACGAGAGTAAACGTAAAAAGAATGTTTTACAAGACTCACGTTAACAATATTGCAGCAGTACGCACACAATCGAAGCGCAGTAAGGATGGCTAGTGTAACTAGCAAGAATACCACGAAAGCAAGAAAAAAGAAGTACGCTATTAACTATTAACGTACCTGTCTCTTCCGAAACGAATGAGTACCTCTCAGACGCTCGTCCTACCATCGTTCTCCTTAAGTCT
+
@@@E@CCC@CBBBCCBBBCCEDBBB?BCD?CCCC??<??ABCCCCC@DC?C?CCBABBBB1B?BCBBCCCDAAA>ADBCCCC5CC?BAA@@9AAB>BBCBBBCCD@D@??<@CC>BBBBBABBCDDCCCCDG@DB??<@ABCABAC@C@C:999CBBBCCC?BBCBBB@A@>ABC=?@899+9993:>??@@'@A>A99:BBCBB>A>@@A?5:6:?CBC@BCBBCBB@C?BBD>DBB?BCCCCCC?BBBBCCCCCB@ABCC?AAB?BBB@C?BBB@B?B@BBAA
@ATNG8:00602:04508
GATGTAGTGCCATGAGTGTATCCAGAAGATCAGGAACTCTAGAAGAATTCAGATTTTTAACACGAGAGTAAACGTAAAAAGAAGGATTTACAAGACTCACGTTAACAATATTGCAGCAGTACGCACACAATCGAAGCGCAGTAAGGATGGCTAGTGTAACTAGCAAGAATACCACGAAAGCAAGAAAAAGAAGTACGCTATTAACTATTAACGTACCTGTCTCTTCCGAAACGAATGAGTACGTGTGCGACGTGTCTCCTACCATCGTTCTCCTTAAGTCT
+
BAADDDCCCC8;;CGDCCCCBC?BDJ@CBBFBB?B?BDBBABB@BB@B?CBCACCCD2B?BBB@??BBBDC=AAAA@@@.??9?<???:?BB?BBBB@A???=A:>>;=>>9>>;;;;=;A?A@>;=;><A@AA;A;;<>?BA:>9===;@CAA>==>;@@<;;?:?@;AAA69:9::/;==8=?AAA/;;7:===BEB>=:=<ADDC=D<??<9:4:=>AA?A<A<AAA9>>>=>>>A;;;@;;;;>>?===;;;AA=A??;>>?BC=@@@<A3738>?>
@ATNG8:00603:04521
GATGGTAGGCACTGCGCACACATCCCAGAAGATCAGGAACTCTAGAAGAATTCAGATTTTTAACACGAGAGTAAACGTAAAAAGAAGGTTTTACAAGACTCACGTTAACAATATTGCAGCAGTACGCACACAATCGAAGCGCAGTAAGGATGGCTAGTGTAACTAGCAAGAATACCACGAAAGCAAGAAAAAGAAGTACGCTATTAACTATTAACGTACCTGTCTCTTCCGAAACGAATGAGTACGTGTGACGTACGTGAGCTACCATCGTTCTCCTTAAGTCT
+
@?BC@CCDACBB;;9@AB?@=AAAB8ACC>@@@B@@=A?BBBBBCC@CC@C@CCCBBBBB5B@CBACDCCACDC=?<;9444$9?<<.99:4:ACADCCBCCECB?B?CB?BAC@DBBABBCCCECCBBBBC@CC@@=@DDFBBBB?B?B@A>AFEDDDBC?ABCBCB?BB???86A=8881777333779(8A?BBBCCB@??7:7;A@@<@<?>BCF@BCAAABA?A?BBC>CAA>BAABBBBBBBBBBCCCBBABBBBBBBB?CCAAC=ABC?B??;BBCB
@ATNG8:00607:04504
GATGGTAGTATATCGCGTCGCTATCCAGAAGATCAGGAACTCTAGAAGAATTCAGATTTTTAACACGAGAGTAAACGTAAAAAGAAGGTTTTACAAGACTCACGTTAACAATATTGCAGCAGTACGCACACAATCTAAGCGCAGTAAGGATGGCTAGTGTAACTAGCAAGAATACCACGAAAGCAAGAAAAAGAAGTACGCTATTAACTATTAACGTACCTGTCTCTTCCGAAACGAATGAGTACATAGATATACGTATAGCTACCATCGTTCTCCTTAAGTCT
+
:::B@C;;6A==<@BA;;:<<<<AB7:;@444@BAB=B=A@B996;8<<<?:>D9:4:::';9995@@@@<;=?8@?@@CCC1A@;:.99:*:=>;?9:9DF??@8;6;@;@BB=@@;;;B>>>CC>DDDCD@BBBC<@;;:AAAC@D@DAA>@CCBCCAA?AA@@AB=?@@AAA<??AAA;@@@=@@@@@.@@>BBBBB@@AA<A4:;DE<?;?>;:;?BCBBACB@B>AAC>BBB@AAABAA@AABBB???CBBAA@??@C;;7;?AAC?B>A=B=A<A767
@ATNG8:00608:04487
GATGGTAGAGTATCATGTGTATCTCCAGAAGATCAGGAACTCTAGAAGAATTCAGATTTTTAACACGAGAGTAAACGTAAAAAGAAGGTTTTACAAGACTCACGTTAACAATATTGCAGCAGTACGCACACAATCGAAGCGCAGTAAGGATGGCTAGTGTAACTAGCAAGAATACCACGAAAGCAAGAAAAAAGAAGTACGCTATTAACTATTAACGTACCTGTCTCTTCCGAAACGAATGAGTACGTGTGACGTACGTGAGCTACCATCGTTCTCCTTAAGTCT
+
444>8>CACA=@CDCCEEDCCBBBCACBC@CCA@@A6:5:AAABCDACCAD?BB@@ABBB0B?BAABCCCCAAA8@B00000*00+0+0A<0??@??@;ACBAAB5;5::4:?<4:;;==BBBCAAACGGDDADDBB@CFB@@@00,.68.0)/;;:<?BB?BBBCCB?BB;@::6:9BAD=???=@?EDDD'BB?BAAAABB@A>B<@?AA=A=>>CCCACDBBABB7;8;BB;B;;6;CAABFBBB@@@CCBBB;;;C@@@CBC?B@??A>AAB>A=?<?>99
@ATNG8:00616:04480
GATGGTAGTGTCATATGAGAGTGTGTACTCATTCGTTTCGGAAGAGACAGGTACGTTAATAGTTAATAGCGTACTTCTTTTTCTTGCTTTCGTGGTATTCTTGCTAGTTACACTAGCCATCCTTACTGCGCTTCGATTGTGTGCGTACTGCTGCAATATTGTTAACGTGAGTCTTGTAAAACCTTCTTTTTACGTTTACTCTCGTGTTAAAAATCTGAATTCTTCTAGAGTTCCTGATCTTCTGGGATGTGTGCGCAGTGCCTACCATCGTTCTCCTTAAGTCT
+
::<=9==B=B=BBB<<A=@AACBA@;;;==<<7<:::1::5::==<==>>;>>CCC>B=BD>@4;6:B>@@995?.54444$49.4455)44493;=:4:>,/0/<>@8=A@AACC@?AAC@G@BBBBAAAEACCCB?AADCFCDDCCBBB@@@A@CCDAAA<A-00@0;;CBBABBCCC;C@B@BDCCC5ABCDE>BCA@CBBABHBGICG5CBBBHBEAHGABAACHEE@B@BDCBBB?BAAA;@;;;BAAC;;;;;:A?BBC?@@BBB?B@@=A=A>BCDE
@ATNG8:00632:04506
GATGGTAGTATCTGTCTACGAGAGCCAGAAGATCAGGAACTCTAGAAGAATTCAGATTTTTAACACGAGAGTAAACGTAAAAAGAAGGTTTTACAAGACTCACGTTAACAATATTGCAGCAGTACGCACACAATCGAAGCGCAGTAAGGATGGATAGTGTAACTAGCAAGAATACCACGAAAGCAAGAAAAAAGAAGTACGCTATTAACTATTAACGTACCTGTCTCTTCCGAAACGATGAGTACGTGTGACGTACGTGAGCTACCATCGATGGATCTGAGTCT
+
;59>:>@ABBBBAA@CBB;<;DBBC?;;::=:>?>?5?5>AA???A?AA?A?ACBBBBBB3B@BBBBBBCBBBD;?=<;;;;*;A=?4::9*9AA?CBABGCBBA8;7;;7;BB>BB;:;@@AACGCCCCBB>A@@@<AAAABBBB?C?C;;8;ABB@@@C@AAA??@?DC@@???ABCDC;?::3::9999%9?;<?>EA@ACC>=:=B>=:=<@@BBC@BBABAAA@A<@@A8A000==?ABBBBBB?@@AAC??>?@999@A=??>@AAA>999AABCA??
@ATNG8:00633:04497
GATGGTAGCGCGACGAGCGTAGACCAGAAGATCAGGAACTCTAGAAGAATTCAGATTTTTAACACGAGAGTAATCGTAAAAAGAATGGTTTTACAAGACTCACGTTAACAATATTTGCAGCAGTACGCACACAATCGAAGCGCAGTAAGGATGGCCAGTGTAACTAGCAAGAATACCACGAAAAGCAGAAAAAAGAAGTTACGCTATTAACTATTAACGATACCTGTCTCTTCCGAAAACGATGAGTACGTGTCGTCGTGTCTCCTACCATCGTTCTCCTTAAGTCT
+
8844.4::499:45555977:://)/7759?@BBB;=899488:85:9)/)///8899:'616/////////(33888898'89-33-333&39;4;=83333336:5//(////(//864555<<55566::277//)///;<==>2616<>9=:666;:<5<>9000500*//8599////&/////////#/:49;48888:8;383///6066/./5262......42733333)..3225..-2-..36685//:////+///6<;;<>788616)/)/:88
@ATNG8:00638:04494
GATGGAGTCAATGAGAGTGTGTACTCATTCGTTTCGGAAGAGACAGGTACGTTAATAGTTAATAGCGTACTTCTTTTTCTTGCTTTCGTGGTATTCTTGCTAGTTACACTAGCCATCCTTACTGCGCTTCGATTGTGTGCGTACTGCTGCAATATTGTTAACGTGAGTCTTGTAAAACCTTCTTTTTACGTTTACTCTCGTGTTAAAAATCTGAATTCTTCTAGAGTTCCTGATCTTCTGGTATGACTAGTGTACTACTACCATCGTTCTCCTTAAGTCT
+
;55>;===BC?@@CEBBBC:;;AABDBB?ABDJ>CCAFFGCCCCBE?BBECC>@>@CBB?B?CAAABBBBB@BBBBA19739997(3==?=C@@=@@9??@@@A<??BBDBBB?BBA:>:>A?A@?@A<A@@@8;;>A@???@?;;;===A397A<AA<A<:88CA@588022>CC.A9>779::;+9?;==299:///<//818888(29977275;;:;;;@=>=;A9>>@;88688>:<<<8///99=66:@>===//,////=6;////7B=>==?
@ATNG8:00640:04514
GATGGTAGTGTCAGTGCGCGTCGTCCAGAAGATCAGGAACTCTAGAAGAATTCAGATTTTTAACACGAGAGTAAACGTAAAAAGAAGGTTTTACAAGACTCACGTTAACAATATTGCAGCAGTACGCACACAATCGAAGCGCAGTAAGGATGGCTGTGTAACTAGCAAGAATACCACGAAAGCAAGAAAAAAGAAGTACGCTATTAACTATTAACGTACCTGTCTCTTCCGAAACGAATGAGTACTGTATCTATGTGTGCGCTACCATCGTTCTCCTTAAGTCT
+
;55=9=BBBCCDBCCBDCCBABCCCACCC@CCCCBB?B>@ACCECB@AC@C@CCC?????1??DDCBCBAA><<7<>@CCCC5CC@B@BCC9CDD@DCECCBBBC?C???>?CC?BABBBCCDBBBBCCBBD?CBBB?AABBDDAA>B?BBB@BBBCCCB?BBBA@@@CC@>>><>>@@?:>>>:998888%9A<A>?>CCABB;@<@@@@<?<?BDCB?BDCBAA@=A?BAA=A9979??ACCCAAABBBCAAABCCB@??BBB=B@A@B<;;:<A:?;?@@>
@ATNG8:00648:04523
GATGGTAGTATATCGCGTCGCTATCCAGAAGATCAGGAACTCTAGAAGAATTCAGATTTTTAACACGAGAGTAAACGTAAAAAGAAGGTTTTACAAGACTCACGTTAACAATATTGCAGCAGTACGCACACAATCGAAGCGCAGTAAGGATGGCTAGTGTAACTAGCAAGAATACCACGAAAGCAAGAAAAAGAAGTACGCTATTAACTATTAACGTACCTGTCTCTTCCGAAACGAATGAGTACACATCGTCGTGTCGTGCTACCATCGTTCTCCTTAAGTCT
+
::;D?CCCABBCCDDBBBBDECECDACBB?BCBAAB=A=BCCAAAE@CD?C?BBBCCDDD2C?AACCDDDD@@@<???AABB5BA=B5;;;.;CC?CCCCCCCDC?C?CC?CCC?CCAABCCDBBB@@@CCD?BBBC>@?BBBBAA>B@BBB@BCCCCCCC?AAAAAA?DD?>>@=@@@@?8@??9?AAAB3BC@C:99CBCAA;@<??AA7;7;>BAA?ADBACAA=?=?CC>C??>?BBBBAAACCCCAACCDCBBAABBBCC?AAACC?AAA>A?B?BAAA
@ATNG8:00610:04549
GATGGTAGCTCTGCTCTGACTCTCGTACTCATTCGTTTCGGAAGAGACAGGTACGTTAATAGTTAATAGCGTACTTCTTTTTCTTGCTTTCGTGGTATTCTTGCTAGTTACACTAGCCATCCTTACTGCGCTTCGATTGTGTGCGTACTGCTGCAATATTGTTAACGTGAGTCTTGTAAAACCTTCTTTTTACGTTTACTCTCGTGTTAAAAATCTGAATTCTTCTAGAGTTCCTGATCTTCTGGGCTGCGCTGATATGCGCTACCATCGTTCTCCTTAAGTCT
+
>:;=8=A@@;==@@ADDBBCCCCCCCCA@@BB?BBDH>BB?B?BBBBCCC@BBBDCADACDGD@H@CCBCDCCCC?@@@@@1;D;ECCD?CAAB@EBB?CB9;;DBBC@BDICDCCC?CCC@B?CBBBBBCDABBBD@EBBBCCBBBCCCCCA@@=@AA=AB>A>;;;AA@BCC?BBDDF;E?A?BCCCC1@A;;;09:;;C@A@@@=ABBA0A;;;;7;?BC@CCCDBAA@E@CCBCCB?A@AA8@;<;ABBBCBBDCCBBC00,000@@=BBB?B?C?AAAB
@ATNG8:00626:04533
GATGGTAGGCGTGTGAGAGTCTGCCCAGAAGATCAGGAACTCTAGAAGAATTCAGATTTTTAACACGAGAGTAAACGTAAAAAGAAGGTTTTACAAGACTCACGTTAACAATATTGCAGCAGTACGCACACAATCGAAGCGCAGTAAGGATGGCTAGTGTAACTAGCAAGAATACCACGAAAGCAAGAAAAAGAAGTACGCTATTAACTATTAACGTACCTGTCTCTTCCGAAACGAATGAGTACGATGAGATCTCGTGTGCTACCATCGTTCTCCTTAAGTCT
+
;55=9=BE?BBBBBDBDBBBBCBCB=CCC@BBBCBB?B@CGBBBCC@CC@C@B@?:::::);>@@@CCCBCBAA9>A99999(9A<@=BBB8ABC>BBBBBBBBB?B?A?:??@<?@AAA>>>>??>B;;;>==<>A=>>>?@@@A<A<A?B?BCAAABBB>BBBBBB>BB>B@@=?@>?>7==>;>@>>>,8818AABFB@@@<?<@@AA<A<>>>>><@@@@???;?<?AD7>AB@BBBBAAA:99CCCB@AAABBA===A??<@>BBD?BA?:?=A=A@=>
@ATNG8:00635:04532
GATGGTAGTATCTGCACACTCTGTCCAGAAGATCAGGACTCTAGAAGAATTCAGATTTTTAACACGAGAGTAAACGTAAAAAGAAGGTTTTACAAGACTCACGTTAACAATATTGCAGCAGTACGCACACAATCGAAGCGCAGTAAGGATGGCTAGTGTAACTAGCAAGAATACCACGAAAGCAAGAAAAAAGAAGTACGCTATTAACTATTAACGTACCTGTCTCTTCCGAAACGAATGAGTACGTGTGACGTACGTGAGCTACCATCGTTCTCCTTAAGTCT
+
<88A=@@@?CCD?@@BBBBCCCCCFACCC@CBCCDC@BBBCCCBB>AA=A=?A>78999)9;@AC@A?CCDCC>@?@ADCC3@A<?2;;;*;BB?BBBCEECCD?C@DD?BBB?BB@ABBDDDFEEBBCCC?CCCD?BAACBBAA<@?B@@>@BBBCDDD@@AACBB?AC@CCC:::BBB;===9::9999%9@;@999BA>>@<?<?@BA<><>@BBC?BBAA@@B<;:;@>6@0000>@@ABA????@@@ABAAABBB??>BB?BBBBB@BBC>A<?<?BBB
@ATNG8:00642:04545
GATGGTAGTGTCATATGAGAGTGTGTACTCATTCGTTTCGGAAGAGACAGGTACGTTAATAGTTAATAGCGTACTTCTTTTTCTTGCTTTCGTGGTATTCTTGCTAGTTACACTAGCCATCCTTACTGCGCTTCGATTGTGTGCGTACTGCTGCAATATTGTTAACGTGAGTCTTGTAAAACCTTCTTTTTTACGTTTACTCTCGTGTTAAAAATCTGAATTCTTCTAGAGTTCCTGATCTTCTGGTAGAGCGTGCATATATCTACCATCGTTCTCCTTAAGTCT
+
:9;EAECC??@BCCFCBEBCCCCC@BBDFCCB?BCDD>CC@C@BBBCCCC@CGCCC@C@BDBA>B?BEDCCCCCE@AABAA2BC@DDDD>CABB@CBB=AA>AAADCCACCCCCCFC@BBB@D@DCCCBCCB?BCCC@BBCCCBCBCCCCCCCCC?CBB?CC?B?BCDBBBBBD@BCCCC;A=?=::9:9:%:C?A@=BCB@@ABBBCACCCC5CBCCC@C@ED@CCDDCBB?B?BAACDE>@?B>BACCCCDCBBBBCCCBBBDD@DA@AC?B?@<@<@?BBBB
@ATNG8:00602:04593
GATGGTAGAGTATCATGTGTATCTCCAGAAGATCAGGAACTCTAGAAGAATTCAGATTTTTAACACGAGAGTAAACGTAAAAAGAAGGTTTTACAAGACTCACGTTAACAATATTGCAGCAGTACGCACACAATCGAAGCGCAGTAAGGATGGCTAGTGTAACTAGCAAGAATACCACGAAAGCAAGAAAAAGAAGTACGCTATTAACTATTAACGTACCTGTCTCTTCCGAAACGAATGAGTACTGTATCTATGTGTGCGCTACCATCGTTCTCCTTAAGTCT
+
///96;@CCCBBBCC;99<9559=@;:568<=<<::7?7?BBBCCC@CB@C>ABBA@@@@0@?BBBBB;;;@@A8@@;9999$5<7<9>>>2>?>9;@;;9?A@@<A@BBADCC?BBBABBBBCCBAABBBB>BBBB@BDCBBBBA>B?DBB@BCCDCDDE?BBBBBC?BB?BBE@BAABA<@AA?BBBAB/??:::99AAABB<?599=<0717=@AA>BC@@;;;;?;???6>:949:99AAA@9:9@=898777??@B@<<=?B?@?@489A>A?B?????
@ATNG8:00607:04617
GATGGTAGTGTCAGTGCGCGTCGTCCAGAAGATCAGGAACTCTAGAAGAATTCAGATTTTTAACACGAGAGTAAACGTAAAAAGAAGGTTTTACAAGACTCACGTTAACAATATTGCAGCAGTACGCACACAATCGAAGCGCAGTAAGGATGGCTAGTGTAACTAGCAAGATTACCACGAAAGCAAGAAAAAGAAGTACGCTATTAACTATTAACGTACCTGTCTCTTCCGAAACGAATGAGTACTATAGACTATCTGAGACTACCATCGTTCTCCTTAAGTCT
+
;55>?BCCBABCCCCBBBCCCCCCC@BCC@CEDDBB?B@BBBBCBB@CC?C@CCBABBBB3B@BBBABBCCAAA;ACBCCCC5BB?B>BBB;BCC@DECECCCCC?C@CC?BBB?CDCBBBCCCDCCCDABA@CA@A>??BBEE??<@@CBB?BDCCAABC?ABAAAB?CBB?@@<@@@@@9????BDDCA/CC?C?>>BBACA<@:>>A@<>:>@CCC@BBBCABB8:5:==6=@@=AABBBBBBBBBBB???BBBBCCCCCCC@CBBAA>AAA?B?B@B>>@
@ATNG8:00608:04611
GATGGTAGATACTCGCTGATACACCCAGAAGATCAGGAACTCTAGAAGAATTCAGATTTTTAACACGAGAGTAAACGTAAAAAGAAGGTTTTACAAGACTCACGTTAACAATATTGCAGCAGTACGCACACAATCGAAGCGCAGTAAGGATGGCTAGTGTAACTAGCAAGAATACCACGAAAGCAAGAAAAAGAAGTACGCTATTAACTATTAACGTACCTGTCTCTTCCGAAACGAATGAGTACTACTCTCAGAGACACACTACCATCGTTCTCCTTAAGTCT
+
;59>:>BBBBCCCBBCCCICBBCDD>CCD@CCCC@@>A@CCCBBBB?BC?B?BCCCCBCB3B?BBBBBCCC???8=>;;;;;*;A=@<@@@7@BEAFCDCCFDBB@B@CC@BCC@CCCCBBBDDGDDCAAAC?AAAB?B@AABBBB@C?C99;:CCCCDCC?AAABBB?CE?CBB?BBCCE>@??>BFFDD2CC?AABBCCAA=3839<::+/*/=@@A@BDCCCCC=?=?AA=ABB@AABDDAAABBBBBBBBBCBBBCA??CD=C??>>;?>>:?;?:?::;
@ATNG8:00610:04595
GATGGTAGGCACTGCGCACACATCCCAGAAGATCAGGAACTCTAGAAGAATTCAGATTTTTAACACGAGAGTAAACGTAAAAAGAAGGTTTTACAAGACTCACGTTAACAATATTGCAGCAGTACGCACACAATCGAAGCGCAGTAAGGATGGCTAGTGTAACTAGCAAGAATACCACGAAAGCAAGAAAAAGAAGTACGCTATTAACTATTAACGTACCTGTCTCTTCCGAAACGAATGAGTCTATAGACTATCTGAGACTACATCGTTCTCCTTAAGTCT
+
?@@D@BBD?BBBCBCCBBBCBBBDD>EBB?BBBB@@?A@CDCBBCD@CC@C@AAAA@CCC3C@DCBACBCB98858?@DLEE2CDAC=BAA;BCJBCBBBCCCCB?B@CC@CCD?BBBBCCCCEBCDDCBBB?CCCC?B@AAAA@B>C@D??=@CCCBCCC?BBCCCC?DC@BBB>AAAAA8???@BBCCC2CC?CAA>BAA>=:;<AADD:?;?ABAA>ABBBCBB?B@BBB=BBB?BAADCCCBAAAABBB@?A>@@?>>@@ADEAE<??B@D?B?B>>>
@ATNG8:00621:04583
GATGGTAGTAGTACACTAGTCTTACCAGAAGATCAGGAACTCTAGAAGAATTCAGATTTTTAACACGAGAGTAAACGTAAAGAGAAGGTTTTACAAGACTCACGTTAACAATATTGCAGCAGTACGCACACAATCGAAGCGCAGTAAGGATGGCTAGTGTAACTAGCAAGAATACCACGAAAGCAAGAAAATGAAGTACGCTATTAACTATTAACGTACCTGTCTCTTCCGAAACGAATGAGTACGAGAGAGCACACGTGAGCTACCATCGTTCTCCTTAAGTCT
+
A@AB@ACCDCCCBCCBCCCCCC@BB>BBB@B@@@@A=A?BCDCBBBABB@C?AAAAAAAA3D?BABBBBBDDDD>C?@@B=???B?A3:::2:AA?@@@@?>>>><@<@F<?>><>@AAA@BA???AA@@@A=@@>=6=?=888;;5:=AAA<@;;;>=;;5;???@@=>=:=>>9==888*88817ACD5?=>:=A>>>==>>5:7:AAA=B7::ABB=BA@===@<A<BDD;====@>>>;:;;AA;;;????AB===@@@@@@=A><<<6<<949495;///
@ATNG8:00621:04609
GATGGTAGCGCGACGAGCGTAGACCCAGAAGATCAGGAACTCTAGAAGAATTCAGATTTTTAACACGAGAGTAAACGTAAAAAGAAGGTTTTACAAGACTCACTTTAACAATATTGCAGCAGTACGCACACAATCGAAGCGCAGTAAGGATGGCTAGTGTAACTAGCAAGAATACCACGAAAGCAAGAAAAAGAAGTACGCTATTAACTATTAACGTACCTGTCTCTTCCGAAACGAATGAGTACGATGAGAGAGCTCTCTCTACCATCGTTCTCCTTAAGTCT
+
A<@F;>=BBBBABCBBBCBBHCCCC>@ABGLCCCBB@B@CBDCCDD@CB?B>AACCCCCC3C>AABBBBCC???5=@:;;;;*;?=?499:*9BB?CCCGCCCED>C@BB@BBBACBBBBCCCBBBBBBAAA>ABCB?C@ACBCBB=?<A>?=?BBBBBBA?ABBBCC@BB?BAA=AA@AA=:99;::9:9(:918@?@BBBCB?B?BBBB?C>>?AAA=@=??>>?:?:>>>8>DC?BAAAACCCBBABBA@@@AA@AABBBBA?ACDCD?BBB?B?A<??@@
@ATNG8:00627:04602
GATGGTAGCTCTGCTCTGACTCTCGTACTCATTCGTTTCGGAGAGACAGTTACGTTAATAGTTAATAGCGTACTTCTTTTTCTTGCTTTCGTGGTATTCTTGCTAGTTACACTAGCCATCCTTACTGCGCTTCGATTGTGTGCGTACTGCTGCAATATTGTTAACGTGAGTCTTGTAAAACCTTCTTTTTACGTTTACTCTCGTGTTAAAAATCTGAATTCTTCTAGAGTTCCTGATCTTCTGGATACACTCATGTGCACCTACCATCGTTCTCCTTAAGTCT
+
@;>D;>>B@;666>?;@BCIGCCCCCBBBBBB?BBBC>BB?CCCDCDCBB<AABB@DABBBCAGACBBCCCCBA>;;;::*4A?CCCC>E@AA@BCC@BC:;;ACCB@C;;;BABE@CCB@D?BBCCCC@@<@A@@<AABBBBBBBBBBECCCB>A;;8;C?C@CCBBAAAAB=@ABBB7B?D?BBBBB2BBDDE>DDCGGCBAA@>BBBB0ABB;;;;@ED@BCBBBCB?B?BBBBBB?ABC?BBBBBAAAB;;;A@@CAECC>A@BBB@DBB?C?C@CC??
@ATNG8:00634:04604
GATGGTAGCTCGCTGATGATATCTCCAGAAGATCAGGAACTCTAGAAGAATTCAGATTTTTAACACGAGAGTAAACGTAAAAAGAAGGTTTTACAAGACTCACGTTAACAATAATTGCAGCAGTACGCACACAATCGAAGCGCTGTAAGGATGCTAGTGTACTAGCAAGAATACCACGAAAGCAAGAAAAAAGAAGTTACGCTATTAACTATTAACGTACCTGTCTCTTCCCGAAACGAATGAGTACTATAGACTATCTGAGACTACCATCGTTTCTCCTTAAGTCT
+
4444.444;;/////---/7566//)//94///977)/)/7775555<<.4.4444;===+524983454::==38344444$4;8<.555&55:7;666<;955593772//)/4777/559;;665:;://)/7776=<<<<543-/3//0/://-5///6668:2547=73.3;777.333,//////$/60//(/97//.626.233327(..88727://///)//(/33(39:2888888;:88888;;:9::;4444=9838/////(/996:6858:::
@ATNG8:00635:04621
GATGGTAGCGCACACATAGATACAGTACTCATTCGTTTCGGAAGAGACAGGTACGTTAATAGTTAATAGCGTACTTCTTTTTCTTGCTTTCGTGGTATTCTTGCTAGTTACACTAGCCATCCTTACTGCGCTTCGATTGTGTGCGTACTGCTGCAATATTGTTAACGTGAGTCTTGTAAAACCTTCTTTTTACGTTTACTCTCGTGTTAAAAATCTGAATTCTTCTAGAGTTCCTGATCTTCTGGAGATACACATGATCACTCTACCACTCGTTCTCCTTAAGTCT
+
;<<=:==A??;;;;566<999///////-5//)////(/:7=9===DCCI@CBBBB@D@CCBC@B?BLBBCBCCC@;;;;;*;@;B?@@<@BCD>BBB?BJ?AAABAE?CCCBCCCC@BCCAC@CCICBBBB>ABBB@BCECCCCCD@@@CCBBB?BCC@CC@C?BBCCCCCCC@C@@@@7@>B=;;;;;*;A@BC=AACCCCFBBBBHCCG5BBBEGEIACC@CCCCDCC?B@CBBB@@<??@=;;::9999:7<7///9986896//////2//5.549.//:/
@ATNG8:00637:04628
GATGGTAGTGTGTCTCTGAGAGTAGTACTCATTCGTTTCGGAAGAGACAGGTACGTTAATAGTTAATAGCGTACTTCTTTTTCTTGCTTTCGTGGTATTCTTGCTAGTTACACTAGCCATCCTTACTGCGCTTCGATTGTGTGCGTACTGCTGCAATATTGTTAACGTGAGTCTTGTAAAACCTTCTTTTTACGTTTACTCTCGTGTTAAAAATCTGAATTCTTCTAGAGTTCCTGATCTTCTGGTAGAGCGTGCATATATCTACCATCGTTCTCCTTAAGTCT
+
///7)//444455955555555555:999:5626<CA9AA8;8:CGDDGH>AAAEFAIAGCCB@B>CCCCCBCCD>;;;;;*;A>BDCC>CCCC?BBB@BC?BBBCCCBCCCCCBBBACCC?C@CCCBAABB>ABBB@CBCBCCCCFCBBBBCBB@CCC@BB?B@BBCAABCBC?BCCCC;C=B;;;:;:*:@CCC=BBBAAACAAA@CCCC5C@ABC@BGFFABBBBBBB?C?BBBBBA@BBC@DDDBBBBBBBCCBDECCABB@BBBBB@BA@=@>@=@AAA
@ATNG8:00639:04614
GATGGTAGCATCATGCATATCTCACCAGAAGATCAGGAACTCTAGAAGAATTCAGATTTTTAACACGAGAGTAAACGTAAAAAGAAGGTTTTACAAGACTCACGTTAAAAATATTGCAGCAGTACGCACACAATCGAAGCGCAGTAAGGATGGCTAGTGTAACTAGCAAGAATACCACGAAAGCAAGAAAAAGAAGTACGCTATTAACTATTAAACGTACCTGTCTCTTCCGAAACGAATGAGTACGTGTGCGACGTGTCTCCTACCATCGTTCTCCTTAAGTCT
+
:55=8<556>9;6>>CAA<@AA;CB9;<;?BBBB;;89:BCCCCCB@;;7=4?>>::>?>+=7BABBAA?>733,7>AABBB1@A;@4;::&9CD@;;;CC@@@C4;;;;';4424:;;?;?@C@ECECCDD@AA@@<@@@?AA@@>@?CAA>@CC@@ABC???@@@@?AA=@@?<?A@AA9887;>ACDF3@@<>BBBBB??A=A:==>=/66'59><>;?C?>>BB7878BB;BBB:=>@@@@AA@AAAAAAA@@=>===:===:>:9:C>AAB?B@B@D?:9
@ATNG8:00640:04628
GATGGTAGACACGTGTGCTCTCTCGTACTCATTCGTTTCGGAAGAGACAGGTACGTTAATAGTTAATAGCGTACTTCTTTTTCTTGCTTTCGTGGTATTCTTGCTAGTTACACTAGCCATCCTTACTGCGCTTCGATTGTGTGCGTACTGCTGCAATATTGTTAACGTGAGTCTTGTAAAACCTTCTTTTTACGTTTACTCTCGTGTTAAAAATCTGAATTCTTCTAGAGTTCCTGATCTTCTGGTATGACTAGTGTACTACTACCATCGTTCTCCTTAAGTCT
+
555>;BCBBBCBB<BA@ACCICCCCCCCAAAC@CCCC>CC@C@CBBBCCBADCCBB?B?AAAC?B?BBAAACDCC<ACCCC3BB?BBBB>BBAC?A8709?8?::9AC79:BBBBBC?>>?<?=BAA>>>>A<@@@@<@@AA@@@:;:B@@@@@A<>>=;??6<8<<<<====A;A>>>=/<4:498888(8@:;;3;??===A=;;5;=<<+<888B=A<@@<@@@?===<A=A???@A<@@?<?@@@=<<==>@?A>>>==>><=<<=<9:::<A<@;???B
@ATNG8:00602:04673
GATGGTAGTCTCAGATAGTCTATAGTACTCATTCGTTTCGGAAGAGACAGGTACTGTTAATAGTTAATAGCGTTACTTCTTTTTCTTGCTTTCGTGGTATTCTTGCTAGTTACACTAGCCATCCTTACTGCGCTTCGATTGTGTGCGTACTGCTGCAATATTGTTAACGTGAGTCTGTAAAACCTTCTTTTACGTTTACTCTCGTGTTAAAATCTGAATTCTTCTAGAGTTCCTGATCTTCTGGAGATACACATGATACTCTACCATCGTTCTCCTTCAAGTCT
+
;555:>559CCCCB<?;>=7>5------8/54.4:::4<<7<8<666@>>:><5554.459:9:4:)/////4.4==056<<<';:044<;29459495/)/;)/////;.65==<==?9<<A;?;?@@ABCCC@CBBA?A;;;;:99:9=>;:<<>9==C86905.945555550///<<.;4:2/555'5555A0;99///;777)///&54//;)/)//)//;9<;<04.5555=<7<;;7;;;<;;;==@??>:998>??;==?80+000+0*/0:0004
@ATNG8:00605:04635
GATGGTAGTAGTACACTAGTCATACCAGAAGATCAGGAACTCTAGAAGAATTCAGATTTTTAACACGAGAGTAAACGTAAAAAGAAGGTTTTACAAGACTCACGTTAACAATATTGCAGCAGTACGCACACAATCGAAGCGCAGTAAGGATGGCTAGTGTAACTAGCAAGAATACCACGAAAGCAAGAAAAAGAAGTACGCTATTAACTATTAACGTACCTGTCTCTTCCGAAACGAATGAGTACGTGTGACGTACGTGAGCTACCATCGTTCTCCTTAAGTCT
+
B<BC@CA@ABB=====??==?C<<A@DA@?@BAA;;=;@HGICBCC?CC@C@CCCBBAAA2A=AACBAABCBAA9:9;=9==0>C?C@CCC<CCC?AABCCCFDE@C@BB@BCC@BBCCCCCCIFFCCCBBB?B@@A@CBCCCCBB@C?@@B?BCCBCBBC?BACCCC@BB?999>A@BDC8?9999CFED2BB?C:9:BB@@@=B<>>>?;>=@?BCC@CBBAABB7:8:CC>DCC@B???CCC9::CECCCCCBAAABBB???@BBBBC?ABA?A=@=ABBC
@ATNG8:00605:04656
GATGGTAGTATAGAGCTCTACATAGTACTCATTCGTTTCGGAAGAGACAGGTACGTTAATAGTTAATAGCGTACTTCTTTTTCTTGCTTTCTGTGGTATTCTTGCTAGTTACACTAGCCATCCTTACTGCGCTTCGATTGTGTGCGTACTGCTGCAATATTGTTAACGTGAGTCTTGTAAAACCTTCTTTTTACGTTTAACTCTCGTGTTAAAAATCTTGAATTCTTCTAGAGTTCCTGATCTTCTGGGTCTACGCTCGTCGATCGTTCTCCTTAAGTCT
+
:::B:BAABBBBBCBB:;;CBDBCCB@@ABAA@BCDD=AA=A0000>:<<6<@><>=?6:8;?7<<:>@BAAAAB>;;888);A=9:::5///78385<6=:5777<//)-67-/.8949>>=C=???:;888:>AAA=@@@@A;;<>:@;;7---)--5/386<5==<977::9465556(51745////'/7775'.(.33766:<=0////'///)/9/5099<A>>>A??<?<A??>>><???@:>>>;;;=A???;;;;;661699-2),),,,-
@ATNG8:00620:04668
GATGGTAGAGTACAGTGTAGTAGACCAGAAGATCAGGAACTCTAGAAGAATTCAGATTTTTAACACGAGAGTAATCGTAAAAAGAAGGTTTTACAAGATTCACGTTAACAATATTGCAGCAGTACGCACACAATCGAAGCGCAGTAAGGATGGCTAGTGTAACTAGCAAGAATACCACGAAAGCAAGAAAAAAGAAGTTACGCTATTAACTATTAACGTACCTGTCTCTTCCGAAACGAATGAGTACTACTCTCAGAGACACACTACCATCGTTCTCCTTAAGTCT
+
:;;?@@?:99;:::<959>BABCAA=A>=8=CCECC@B@CBB@@@B?CC?C?CABABDDD3B?BBBBBBBBAB?>???CDDE3BA=@9???5?AB?BBB?A@@0000=@@=C??<>AA@A@>??@=>=995<6;;>A;>@A@@@>@8?9A;;5;B@@@CBA=AB@@@B@A><;;:+0/988/8/3,//////$/96/0*0?:;>394908;?;6=>45:@B:@A@995@9>266A:A@=<@AA888=9889==??===777;;;;7717>:::)-..)-(-06///
@ATNG8:00622:04664
GATGGTAGTATAGAGCTCTACATAGTACTCATTCGTTTCGGAAGAGACAGGTACGTTAATAGTTAATAGCGTACTTCTTTTTCTTGCTTTCGTGGTATTCTTGCTAGTTACACTAGCCATCCTTACTGCGCTTCGACTGTGTGCGTACTGCTGCAATATTGTTAACGTGAGTCTTGTAAAACCTTCTTTTTACGTTTACTCTCGTGTTAAAAATCTGAATTCTTCTAGAGTTCCTGATCTTCTGGATACACTCATGTGCACCTACCATCGTTCTCCTTAAGTCT
+
:45=8>CBBBBAAADDBBBCCCCBBBCCDCA@>@CED<AA@D?BBBCCBB?BBCBC>B>BBBB>B>BBBCCBBBC@BBBBB1AA>A>>>7?AAB>AAA?CC:>>BBBA<@?BBBBAA=ADD7;8;@@==>>@=A@@???AA>>>?>>>@@@A===<===;@@<A<A???AABAA;@@BBB5@:>:>@AAA/ACAA@7A=;>>>@<>==CCDC/A<==@;@<??=AAAAA??;>;>AAA::8;>B=AAAAA?>?>>>A???@7::A<>>>@C=???<A:<9=<=<
@ATNG8:00626:04632
GATGGTAGCTCGCTGATGATATCTCCAGAAGATCAGGAACTCTAGAAGAATTCAGATTTTTAACACGAGAGTAAACGTAAAAAGAAGGTTTTACAAGACTCACGTTAACAATATTGCAGCAGTACGCACACAATCGAAGCGCAGTAAGGATGGCTAGTGTAACTAGCAAGAATACCACGAAAGCAAGAAAGAGAAGTACGCTATTAACTATTAACGTACCTGTCTCTTCCGAAACGAATGAGTACTATAGACTATCTGAGACTACCATCGTTCTCCTTAAGTCT
+
@?AF?CCCBB=BDCCBBDBBCBDCC@CCD@CCCCBB@B@CCCAAAC@CC@C????99999)9<?BBCCCABCBB9>>;<;<<);?;>5:::4:DD@FCBCCBCDD?B?BB?BCC@@@?BDCCCBCCCCDCCC@CCAA?BBBDFDCB@C@B@@>@BBBCCCC@BBBCCC?CC?BBB<??AAA9A??:?@@8A????BBBBB@CCB@C@EECD@B?BBBBE@AA@AABA=@=@?=8>::59?BABBCBBBCCAAAABCBCCBCBBCB?BBBCC@CDD@C?A>ABAA
@ATNG8:00617:04729
GATGGTAGTGTGTCTCTGAGAGTAGTACTCATTCGTTTCGGAAGAGACAGGTACGTTAATAGTTAATAGCGTACTTCTTTTTCTTGCTTTCGTGGTATTCTTGCTAGTTACACTAGCCATCCTTACTGCTCTTCGATTGTGTGCGTACTGCTGCAATATTGTTAACGTGAGTCTTGTAAAACCTTCTTTTTACGTTTACTCTCGTGTTAAAAATCTGAATTCTTCTAGAGTTCCTGATCTTCTGGCTCTCGTAGACAGATACTACATCGTTCTCCTTAAGTCT
+
AABE@BCCCCCCCCBCBCCCCCCCCCCBBCBA>BBBB>CC@B?CCCCBDD@CCBBC@D?CCCC@CADCCBCCDCC@AABAA0A@<@ABB=BBBB?BAA=AB?BBBCCD@CCCCCCCC?CCC=B?CECCCBBC?CCCC=BCCCCCBBCCCCCBBBB?CCD?CC?C?BBDCBBBCC@B@@??8@=B=@@?@?0@BCCC=BACCCCCCEC@DDFD3DBBCC@B@BE@BBABBCC?C@BABCCC@B@B@BHCBBDBBBCBBBCAAACCBBBBCD?AA@?B?B?BA>>
@ATNG8:00623:04721
GATGGTAGGACGAGCGTCTGAGAGGTACTCATTCGTTTCGGAAGAGACAGGTACGTTAATAGTTAATAGCGTACTTCTTTTTCTTGCTTTCGTGGTATTCTTGCTAGTTACACTAGCCATCCTTACTGCGCTTCGATTGTGTGCGTACTGCTGCAATATTGTTAACGTGAGTCTTGTAAAACCTTCTTTTTACGTTTACTCTCGTGTTAAAAATCTGAATTCTTCTAGAGTTCCTGATCTTCTGGGCAGACTCTCACACGCCTACCATCGTTCTCCTTAAGTCT
+
96>>:>BB?BC@@@BBBBBCCCBB?BBBBB@@=A@@@<BC?B@BBCCBBB@CCDBB@B@CCCC?CADFEDBB@CC@CCCCC1CC?CBCC>CCBB?BBB>AB7;:@DCC@CCCCCCCC@CCD?B?CDCCBBBB@DCDC@CBBBCCDCCCCCCCABB@C??>@C?B?BCCCCCBBC@DBBBB:B>B>BCCCC2BD:::7;CBBCCBBBB?ABAB0B;;;B?B?BB@CDCECAA>@@BBCCCC@BCCC>CCCCCCCCBBAADCC@BBC@CBBCC@BBB?B?@@DC??
@ATNG8:00625:04714
GATGGTAGAGAGAGCTCTCTCATCGTACTCATTCGTTTCGGAAAGAGACAGGTACGTTAATAGTTAATAGCGTACTTCTTTTCTTGCTTTCGTGGTATTCTTGCTAGTTACACTAGCCATCCTTACTGCGCTTCGATTTGTGCGTACTGCTGCAATATTGTTAACGTGAGTCTTGTAAAACCTTCTTTTTACGTTTACTCTCGTGTTAAAAATCTGAATTCTTCTAGAGTTCCTGATCTTCTGGATATGAGTGACTCGTGCTAATCGTTCTCCTTAAGTCT
+
:66=9=BCCCCCCCDBCBBAA?665<;;;CDD@CCBB;AB5;;0;BBBC@?;@?>@?4;2::>:=B>;58@<BBA?<88:9+3817833,3??@=AA=9==*00/;995:=B=BBCD<?;?;>;>?A=>>?;7<:///)//;;;;;@B@@@??><???>==1817>=>>AA==899989-:4=6=AAAA/@;;;?185==;5589:4:::9(75529396;A;<><>;;<9>99778//*//=6<656@@888>>?<<<///717<><96775:)/)/777
@ATNG8:00630:04697
GATGGTAGGCACTGGCGCACACATCCCAGAAGATCAGGAACTCTAGAAGAATTCAGATTTTTAACATCAGAGAGTAAACGTAAAAAAGAAGGGTTTTTACAAGACTCACGTTAACAATATTGCAGCAGTACGCACACAATCGAAGCGCAGTAAGGATGGCTAGTGTAACTAGCAAGAATACCACGAAAGCAAGAAAAAGAAGTACGCATTAACTATTAACGTACCTGTCTCTTCCGAAACGAATGAGTACTTAGATATACGTATAGCTACCATCGTTCTCCTTAAGTCT
+
//4<8>B?:@@00/)///55==959946=@?A<<=;;7;:<<AAAAA>BA?A?@@;;9?=?0=:?><0/////9:<=488:;;:::$88.33(3333$3//)/6///668:7=7@@:<>A=A???CBCCDCCCCAAAB>BBBB>BB@B@@@<8A?BBB>AABBBBBD<??@===<??;888088777-8==:>AAAA/AB<@688;;;A=A<@@AA<A<AAA==5:::;:;;4:7:77.5<=;@666BBAA<@@@@@AAAA??>>>?>>>9>>>>@=><><A<A:??@@
@ATNG8:00634:04708
GATGGTAGCTCACGTACGTCACACGTACTCATTCGTTTCGGAAGAGACAGGTACGTTAATAGTTAATAGCGTACTTCTTTTTCTTGCTTTCGTGGTATTCTTGCTAGTTAACTAGCCATCCTTACTGCGCTTCGATTGTGTGCGTACTGCTGCAATATTGTTAACGTGAGTCTTGTAAAAACCTTCTTTTTACGTTTACTCTCGTGTTAAAAAATCTGAATTCTTCTAGAGTTCCTGATCTTCTGGCTCTCGTGACAGATACTACCATCGTTCTCCTTAAGTCT
+
4<9:76<A=;69:;=@96;>?>@@>>@@@CDEACCJJ>IJBJACBBCECCADCAA@@B=@@BB@C@CCCAAA?@@?@A@@A2AB?ABBB8@<@?>@BA>AA8::?BBB@C?BBBBC?BBC?C?BBA@??9818BCC@B>>>@@@ABF???===?;?@@<@B=B=A??@@AC==7<88888'74>2=7===)55555-58;77788//(.3333%588983?4>>;;78///73626-..55)./;575558:<665??@@A???B:988AA;??@<@<@=A;;;
@ATNG8:00644:04710
GATGGTAGCATCATGCATATCTCACCAGAAGATCAGGAACTCTAGAAGAATTCAGATTTTTAACACGAGAGTAAACTTAAAAAGAAGGTTTTACAAGACTCACGTTAACAATATTGCAGCAGTACGCACACAATCGAAGCGCAGTAAGGATGGCTAGTGTAACTAGCAAGAATACCACGAAAGCAAGAAAAAGAAGTACGCTATTAACTATTAACGTACCTGTCTCTTCCGAAACGAATGAGTACTATGTAGAGCTCTATACTAATCGTTCTCCTTAAGTCT
+
@AAC@DCABBCCBDDBBCCCCBBBD@DBB?BCBBAA?B@CCCCCCA>???A?CCCAAAAA2A>BCB>?>CCBCC>@</8888(7=9?<@DD5@AC@CBABBBB:87;<@@=AAA;>=>;;;@AB>=>=>>>><?@@A<@@AAAA?@<@=?@>8<>AAAAAC:=??A@@<@B=@@@;>>876(255.5:@;A*@B=@@@A===AA<A=BA::6:7:?A@@9?DDD;:::>=CDD7=>@=;;<@@@@@???@@@@@?A;;<AAAAA;@888;>>>;?:=:=>?>
@ATNG8:00601:04772
GATGGTAGGCGACATACATACGCGCCAGAAGATCAGGAACTCTAGAAGAATTCAGATTTTTAACACGAGAGTAAACGTAAAAAGAAGGTTTTACAAGACTCACGTTAACAATATTGCAGCAGTACGCACACAATCGAAGCGCAGTAAGGATGGCTAGTGTAACTAGCAAGAATACCACGAAAGCAAGAAAAAGAAGTACGCTATTAACTATTAACGTACCTGTCTCTTCCGAAACGAATGAGTACCTCTCAGACGCTCGTCCTACCATCGTTCTCCTTAAGTCT
+
559<7<@B?B?@ADCCCBCCCBBBB@CCD@CBCDEH@C@CCCDBBB@CD?B?BBBBBBBB2B@CCCGC;00A@@6@000<<<,<@:@+;;:*99:25@BBDCCCB@C@CC@AAA=AAA?@@BBCCCBBCCCC@C9:9?AABBCDCC@IAGBA?BCDBBCBC?BBCBBB?BB?:::=A@@@>8?>>9>>>??1?C?CBBBBBB?@=?@BBBA<@<@ABBB@CCBBBBC?A?ACD?CCC?BBBBBBB?BBBAAADBBBBAAAD@BBB???@@B@B@@8:8:?AC::
@ATNG8:00618:04737
GATGGTAGTATATCGCGTCGCTATCCAGAAGATCAGGAACTCTAGAAGAATTCAGATTTTTAACACGAGAATAAACGTAAAAAGAAGGTTTTACAAGACTCACGTTAACAATATTGCAGCAGTACGCACACAATCGAAGCGCAGTAAGGATGGCTAGTGTAACTAGCAAGAATACCACGAAAGCAAGAAAAAGAAGTACGCTATTAACTATTAACGTACCTGTCTCTTCCGAAACGAATGAGTACGAGAGAGCACACGTGTCTACCATCGTTCTCCTTAAGTCT
+
;55<8=CBBBBCCCEDBBBCDIDCB>B@A=BABBCDAE@ECDCBBB@BC@C@BBBCDCDC5C?CBBCCCC?BBD>BBBBDDD3CC@C@BBB;CDE@CBBBCCDDC@C?BB?BCD?BBBCCCECDCCCCCBBB?CCCC?CBBBAA?B?C@CAA>@BCCCCCC?@@AAAA?CC@AAA499999+:==9=@@@@2AC?C:99BAA??<?;>>@A<>;>BCCC@BBAC@::5:;?AA;BBB?BBCCCBBBBBBBAAABBBBBBBB@@A?;A:;;B@BBB@C<:8::::
@ATNG8:00618:04764
GATGGTAGTGCGTGAGAGAGAGACCCAGAAGATCAGGAACTCTAGAAGAATTCAGATTTTTAACACGAGAGTAAACGTAAAAAGAAGGTTTTACAAGACTCACGTTAACAATATTGCAGCAGTACGCACACAATCGAAGCGCAGTAAGGATGGCTAGTGTAACTAGCAAGAATACCACGAAAGCAAGAAAAAGAAGTACGCTATTAACTATTAACGTACCTGTCTCTTCCGAAACGAATGAGTACACATCGTCGTGTCGTGCTACCATCGTTCTCCTTAAGTCT
+
;55>9=ACBB@@;;?>;C;;:CBBB=BAA=?B@CAA?A@CCCBBBC?BB?B@BA@?>BBB1B?BBCCBBBBBEC>CCCCCCC5CC?B5;;;.;BB?CCCCGBBBB?B?@@<@BB?BCBBCDA@BBCCCAA@C?AABB?BBBBBBBB@BAC@@>@BBBCCCE?BB???B?BB?CBB9::@AA8?==;99:::(8@9?>BBCEDCB?>;>@AB<@<;;ABB?BCAAABB?B?AAB<BAA?@@?AAAAABA???BACAAAAC@AA???@CKCBB?BBC@D?B?BBBC
@ATNG8:00625:04774
GATGGTAGAGAGAGCTCTCTCATCGTACTCATTCGTTTCGGAAGAGACAGGTACGTTAATAGTTAATAGCGTACTTCTTTTTCTTGCTTTCGTGGTATTCTTGCTATTTACACTAGCCATCCTTACTGCGCTTCGATTGTGTGCGTACTGCTGCAATATTGTTAACATGAGTCTTGTAAACCTTCTTTTTACGTTTACTCTCGTGTTAAAAATCTGAATTCTTCTAGAGTTCCTGATCTTCTGGGCAGACTCTCACACGCCTACCATCGTTCTCCTTAAGTCT
+
///:6;@BBCCCCCB666;>=<<>;;;;565<7@<9;69;7@6@@@AA@A<@@AAA=A>AABB?C?CBCCCBBBB=@@>>?1?A<@997,3<<=8BBB@AA=A>>?AB=BBBAAA??:?@=8=8=A??@AAA=BB??:==>=>AA:::??C:;;D:==@;@A=D;?????@AAA688AB:B<B;??@@@/@ACCB7;:>=??>:;;=====,=///=9=9AA=AAAD===:>=BB@@@A6656919///6699=AAEA@@:>=A:>;;;?5;;@<A<A=@@@@
@ATNG8:00633:04755
GATGGTAGAGTATCATGTGTATCTCCAGAAGATCAGGAACTCTAGAAGAATTCAGATTTTTAACACGAGAGTAAACGTAAAAAGAAGGTTTTACAAGACTCACGTTAACAATATTGCAGCAGTACGCACACAATCGAAGCGCAGTAAGGATGGCTAGTGTAACTAGCAAGAATACCACGAAAGCAAGAAAAAGAAGTACGCTATTAACTATTAACGTACCTGTCTCTTCCGAAACGAATGAGTACTACTCTCAGAGACACACTACCATCGTTCTCCTTAAGTCT
+
;66A<>BCCCCCCCCABACCCCBCC?CCC?CCCD??=?@BBBBBDC@CC?C?BBECCCCC5C@CCCCCCCCDDG>A@@AAAA2BC@C@CDF<CBB@BCCCCCCBB?B?BB?BBB?AAAABBCCBBBCBBCED@BBBB@CBBBCCCB@DBDBB?BCCCBBBC?CCCAAA?BC?BBB<><;;;3?>>;>@@@@2@A?AAAABBBBB=@?BBB@<A<ABCBA>BBBAABB:;;;CE>CBB?CCDBAAAAAAAAAAAAAAAAACAAACC=AACCC<>>A?A8?<?@@B
@ATNG8:00635:04760
GATGGTAGCTCACGTACGTCACACGTACTCATTCGTTTCGGAAGAGACAGGTACGTTAATAGTTAATAGCGTACTTCTTTTTCTTGCTTTCGTGGTATTCTTGCTAGTTACACTAGCCATCCTTACTGCGCTTCGATTGTGTGCGTACTGCTGCAATATTGTTAACGTGAGTCTTGTAAAACCTTCTTTTTACGTTTACTCTCGTGTTAAAAATCTGAATTCTTCTAGAGTTCCTGATCTTCTGGGATGTGTGCGCAGTGCCTACCATCGTTCTCCTTAAGTCT
+
@@@@=@@<<=BBCBDBBBCC@;;9CBCB@@@C=C;;;09@;@9BBBBBCE>AACAB>A@<;;B=A?BCA<<9:5;7;;;;;)8<5<:::(7=?=<BB?=@A000@@@@=C@@@BCFC<??B?>:?=>>???@9==::*//66888>=:;:=<9988==@:=<<?9=>===??=<:;>@DD5A=C;::;;:*::666.658///9:8=07665$2;89?9>8<<4<><=::;:>5:;>?@C766>=18///;66878:>;::=>;;5:98878==>:>8>:=>>@
@ATNG8:00636:04737
GATGGTAGCATCATGCATTTCTCACCAGAAGATCAGGAACTCTAGAAGAATTCAGATTTTTAACACGAGAGTAAACGTAAAAAGAAGGTTTTACAAGACTCACGTTAACAATATTGCAGCAGTACGCACACAATCGAAGCGCAGTAAGGATGGCTAGTGTAACTAGCAAGAATACCACGAAAGCAAGAAAAAGAAGTACGCTATTAACTATTAACGTACCTGTCTCTTCCGAAACGAATGAGTACGTGTGCGACGTGTCTCCTACCATCGTTCTCCTTAAGTCT
+
A;@C@CCBBBCBB;9:9;<05<<BCACCCACCCCCC@B@CCBCCCC@DD?B@CCB@@?@@1??CCCCBBBBBBB<BBCCCCC5CC@C@BBB;BGFAECCCCCCBB?B?BB@DDD?BAABCCCCCCCCCBBAC=BCDD=A@B>==00+0?@@D?DCCCDDCD?AAABAA?CC@BBB999AAA;?>=9=>==?.=A?B::8===BA<@<@A??:=:=BECB?AAACCBB@B?BBB=BBB?BBBBBCC?>>><>??;<<;>@773799599;;>7:8848496=777
@ATNG8:00620:04786
GATGGTAGATACTCGCTGATACACCCAGAAGATCAGGAACTCTAGAAGAATTCAGATTTTTAACATCGAGAGTAAACGTAAAAAGAAGGTTTTACAAGACTCACGTTAACAATATTGCAGCAGTACGCACACAATCGAAGCGCAGTAAGGATGGCTAGTGTAACTAGCAAGAATACCACGAAAGCAAGAAAAAGAAGTACGCTATTAACTATTAACGTACCTGTCTCTTCCGAAACGAATGAGTACGTGTGACGTACGTGAGCTACCATCGTTCTCCTTAAGTCT
+
:55;7;CDFCCDCBBBBCCCCCCCD>BBB?DCCCBB?A@@@?CCCA=CC?C?BB@?????0@=@000@;;?ABAA;AA::999,//(/(///&/673:<<;;;933,2.55255515558=?>?@CCECBBBB@CCCC>ABBBBAAB<?;@9969CCBBBCB?BBBBAA?CC?>>?>>>@@?:@@@=ADCDC3BB@B999AA=A=4;6:>//,/7>>A?A?ACAAACC>B>BCC>CCC?BBCCBBBBBBBCCA@@CCCCACCBCCD?AAABB?BBB?B@B>BBBB
@ATNG8:00620:04817
GATGGTAGACACGTGTGCTCTCTCGTACTCATTCGTTTCGGAAGAGACAGGTACGTTAATAGTTAATAGCGTACTTCTTTTTCTTGCTTTCGTGGTATTCTTGCTAGTTACACTAGCCATCCTTACTGCGCTTCGATTGTGTGCGTACTGCTGCAATATTGTTAACGTGAGTCTTGTAAAACCTTCTTTTTACGTTTACTCTCGTGTTAAAAATCTGAATTCTTCTAGAGTTCCTGATCTTCTGGATAGCGACGCTATATACTACCATCGTTCTCCTTAAGTCT
+
;55=8BBBBBB;;6>?;;>>@<@BCBABA;:;;ABBC=CC@C@BBBBAAA6;6@AB?B?@>@@;?;?>??BBBBB?BBCCC2B@>?988*9@=>;=0.*-80----8:38:<8=<BC?>>><A<??A=====;??>><@@@A??????@@@@@??7:;:<>>7;7;??CB?@?B<@@AAA6A<@:<<<<;+=><<<6:;@@@@@?>>::@@@,>///=595>?=BBB?=>=;>;>???AA:<<@=AA=?>@@@@@?@AAC===>B<???>>::::6;6;8=><=
@ATNG8:00624:04818
GATGGTAGGCGTGTGAGAGTCTGCCCAGAAGATCAGGAACTCTAGAAGAATTCAGATTTTTAACACGAGAGTAAACGTAAAAAGAAGGTTTTACAAGACTCACGTTAACAATATTGCAGCAGTACGCACACAATCGAAGCCAGTAAGGATGGCTAGTGTAACTAGCAAGAATACCACGAAAGCAAGAAAAAGATGTACAGCTATTAACTATTAACGTACCTAGTCTACTTCCGAAACGAATGAGTAACTATGTAGAGCTCTATACTACCATCGTTCTCCTTAAGTCT
+
@:>A:?;@>ABAEDCBBBA@99444/5==8<@BBAA<A7;;A@@@C>AB?B?DC>;:;::$95=>>855CCBBB9?>99:::(99372777&37939:::=BBBA?C?B?<BBB7;;;<<;///@<6;:?9:5:???5;;:>>;;5;9=;;5;AA?@>>><>>>?BB?BB>9:8=A>99918//(/////(.:8835...6..2,2,2:::5;267855-57//////74847781;C@;>><;//(.3.//7<::97755/558///0./.355;;::@.5.5::6
@ATNG8:00628:04802
GATGGTAGGTGCACATGAGTGTATCCAGAAGATCAGGAACTCTAGAAGAATTCAGATTTTTAACACGAGAGTAAACGTAAAAAGAAGGTTTTACAAGACTCACGTTTAACAATATTGCAGCAGTACGCACACAATCGAAGCGCAGTAAGGATGGCTAGTGTAACTAGCAAGAATACCACGAAAGCAAGAAAAAAGAAGTACGCTATTAACTATTAACGTACCTGTCTCTTCCGAAACGAATGAGTACTATGTAGAGCTCTATACTACCATCGTTCTCCTTAAGTCT
+
;;AA?@AB=?@AB;::DBABCCCCF@BBB?B@@@@@?B?BBBBDBC@A@5;59@=@?CCC2B?BBBBBCDC<<;9;AABMJLFBC?B>BBB7BAB7;;BCCBA;;;,:<B@9???:>AAABBCCCFBCCCBBB@CCBC?CBCBDCBB@B@C@@=@ABBA;;;?BBCCBB?BE>AAB?ABAAA<@>>;99::::%:@;9:79CCBBB?A=<<8818:>>CAA>@BCBBBB@E@CDC>CCC?BABCBBCBCCCCBB>?@BABCA??@?A=A???E<?;;7;:?;?;;;
@ATNG8:00629:04793
GATGGTACTCACGTACGTCACACGTACTCATTCGTTTCGAAGAGACAGGTACGTTAATAGTTAATAGCGTACTTCTTTTTCTTGCTTTCGTGGTATTCTTGCTAGTTACACTAGCCATCCTTACTGCGCTTCGATTGTGTGCGTACTGCTGCAATATTGTTAACGTGAGTCTTGTAAAACCTTCTTTTTACGTTTACTCTCGTGTTAAAAATCTGAATTCTTCTAGAGTTCCTGATCTTCTGGACGACGCGCACTGACACTACCATCGTTCTCCTTAAGTCT
+
:55>;>BBBBBBCCCAB@DCCCDAABCCB9969@@B=CDC@CCCCBCC?CCCCC?B?BBBC@D?AAACCAAADABBBBB3BB@BBBC>CDCC?CBB@CB<??ABBB@BBBBBDCC>BBB>B?BB@BB???;@DAA;@>?>==>@@A@@@>>>?=>>><AA<>;>@AAAABBD;???BB5A=A=>>>>=/=>:::0;;:888B=>><BBBB/?>>>B>D;>>;>@@B?>?=B<AAAA>>;>@@<@C;;;@@@AA????>=<<::4:===?=?@@=A<A<A<<=
@ATNG8:00648:04788
GATGGTAGAGAGACTGTAGCGCACCCAGAAGATCAGGAACTCTAGAAGAATTCAGATTTTTAACACGAAGAGTAAACGTAAAAAAGAAGGTTTTACAAGACTCACGTTAACAATATTGCAGCAGTACGCACACAATCGAAGCGCAGTAAGGATGGCTAGTGTAACTAGCAAGAATACCACGAAAGCAAGAAAAAGAAGTACGCTATTAACTATTAACGTACCTGTCTCTTCCGAAACGAATGAGTACGATGAGATCTCGTGTGCTACCATCGTTCTCCTTAAGTCT
+
8:8=>B@?@A@@@BBBBCCCCCA@@;;;;?BCCB;;6;=;;9>>:?:BB?C@BAAAADDD3C?=::0/(/666::1:3944444#45.56<;;+;6516<<<<=;;;0505=8=>>7;;555=;666><<<<@@@C000?<000<<:A=A;@;;29>999@@C=AAA889<=<>@::488888/833,3:99>.;;6;8<;>?=9;7;4;;==;<=>?;;;?CAAAA88176777-7731777>;;<>>?@AAAAAA@@@A@566==7;??99399;3:3::<888
@ATNG8:00602:04855
GATGGTAGAGTATCATGTGTATCTCCAGAAGATCAGGAACTCTAGAAGAATTCAGATTTTTAACACGAGAGTAAACGTAAAAAGAAGGTTTTACAAGACTCACGTTAACAATATTGCAGCAGTACGCACACAATCGAAGCGCAGTAAGATGGCTAGTGTAACTAGCAAGAATACCACGAAAGCAAGAAAAAGAAGTACGCTATTAACTATTAACGTACCTGTCTCTTCCGAAACGAATGAGTACGTGTGACGTACGTGAGCTACCATCGTTCTCCTTAAGTCT
+
944<8=CDCBCBCCCCDDDABACCD@CCC@CBBB@@>A?ACCBBBC@BB@B?BBC@@@@@1@@CBCCBCCCCCC>CCCCEDE5CDACADGD;CCB@BCFEFDC@@<@@@@=@BB?@AAACBBCDFCCCBCAB?@@@@?ABAABC@@=AC@@=@ADDDCDC@AAAA@A@BB?BBB;<<998*999299999(7@<@999BBABB?B?BA>?<?<@?CCC@CCCCCCC?B>BBC=CCC?BBBBBBB???BBCEAAABDCCBBBBBC?BAAAB=AAA?B@B@BBBB
@ATNG8:00605:04840
GATGGTAGCGAGCGAGTGTGTATACCAGAAGATCAGGAACTCTAGAAGAATTCAGATTTTTAACACGAGAGTAAACGTAAAAAGAAGGTTTTACAAGACTCACGTTAACAATATTGCAGCAGTACGCACACAATCGAAGCGCAGTAAGGATGGCTAGTGTAACTAGCAAGAATACCACGAAAGCAAGAAAAAAGAAGTACGCTATTAACTATTAACGTACCTGTCTCTTCCGAAACGAATGAGTACCTCTCAGACGCTCGTCTACCATCGTTCTCCTTAAGTCT
+
;9>939A@:;6=@ABBCCCCCCCAA?BEEACECB?@?@@CCCCCBB?BC?B?BBEBCCCB5B@CCBCCDCCCCD>CCBCCCC5CC@C@CCC<CCCADCCBBBB@@=@?BB@CCEACBCCCBABBFCBBBCBB@CCCD@C@@?DD??<A?BBA?BCCCCCCC@AAADDD@A@<@@?;=@<=<6>::3::9:9:%:><=97:@?BAB7877>AB5949@;;;ACDCCB@@5;5;AA9AAA>@ADCCCB?AAABBBCAABBBBBBBBC@BBA=A?BAC@B>B?BBBB
@ATNG8:00613:04856
GATGGTAGTCTCAGATAGTTATAGTACTCATTCGTTTCGGAAGAGACAGGTACGTTAATAGTTAATAGCGTACTTCTTTTTTCTTGCTTTCGTGGTATTCTTGCTAGTTACACTAGCCATCCTTACTGCGCTTCGATTGTGTGCGTACTGCTGCAATATTGTTAACGTGAGTCTTGTAAAACCTTCTTTTTACGTTTACTCTCGTGTTAAATATCTGAATTCTTCTAGAGTTCCTGATCTTCTGGACGACGCGCACTGACACTACCATCGTTCTCCTTAAGTCT
+
:5<=:=DCBACCCCCBCCC@AAADFBBBCBB?BCCD<BA?C=BACCCCC?CDBBB>B?BBAA?B?AAAAACCCC>;;;;;;%?;>=BBB=BBBB>BBC???588?BCC@AABAB??C7?=A<@:>==;>>=@;@>>>;>A>@>>>>??A??>88:;>>A=;:7;<@@AAAB@@@<?===</=9<::::;:):=888-8==888>>>>:??9?@BAA;;8;=AA<???AAAA;@;@@AA@@;@@@;AC;==?>>>@@@@@@A>>>@<@@A@@<@@@<A;A<A?==
@ATNG8:00614:04871
GATGGTAGCGCGACGAGCGTAGACCCAGAAGATCAGGAACTCTAGAAGAATTCAGATTTTTAACACGAGAGTAAACGTAAAAAGAAGGTTTTACAAGACTCACGTTAACAATATTGCAGCAGTACGCACACCATCGAAGCGCAGTAAGGATGGCTAGTGTAACTAGCAAGAATACCACGAAAGCAAGAAAAAGAAGTACGCTATTAACTATTAACGTACCTGTCTCTTCCGAAACGAATGAGTACGTGTGCGACGTGTCTCCTACCATCGTTCTCCTTAAGTCT
+
A@FE@CDCCCBABCCCBC@CECCCC=BBD@DCCC@@?@?BBCCCCC?AA=??ABBBBBBB3B@DBA?ADCC@@@;@BCCCCC5CB@C@CHH;CCC@CCCBBAB994;?AA?BBB?ABBBCBCCDDDBBBCC@DDDBB>@@@AABBB>B@DCC?BCCCBCCC?@@@AAC?CC@@>?<>>@@?8@@>;<<<<>.?A>AAAADAADD9>;@@@@8:7:@BBC@BDCBBBB?B?BBA;A995:BCABBBBBBBBBCBBBB@@@>>:=?@<@A>>B?BAA>A>A>B@>?
@ATNG8:00627:04831
GATGGTAGACACGTGTGCTCTCTCCGTACTCATTCGTTTCGGAAGAAGACAGGTACGTTTTAAATAGTTAATAGCGTAACTTACTTTTTTCTTTGCTTTTCGTGGTATTTCTTGCTAGTTTACACTAGCCATCCTTACTGCTCTTCGATTGTGTGCGTACTGCTGCAATATTTTTAACGTGAGTCTTGTAAAACCTTCTTTTTACGTTTACTCTCGTGTTTAAAAAATCTTGAATTCTTCTAGAGTTCCTGATCTTCTGGAGATATCATCAGCGAGCTACCATCGTTCTCCTTAAGTCT
+
:<::;:5:4994559555559;55.555599995:555)/75;2//)/77::79::4444&44(48>>8=954/0:661//(///////#/892888<<1<::95:333(3317777333(38778;7826<=8=8<==@=;;C0558>5>;;;A8:9;8:==:7795:87777'8(--3--/=7;6:4444&4.4.5:>>>+><///)/77//////88(44444#444.4;-3-336///////595;;:;;<143=6;;7759::79:9=<95657<97879615657=8=8>888
@ATNG8:00628:04847
GATGGTAGGCGTGTGAGAGTCTGCCCAGAAGATCAGGACTCTAGAAGAATTCAGATTTTTAACACGAGAGTAAACGTAAAAAGAAGGTTTTACAAGACTCACGTTAACAATATTGCAGCAGTACGCACACAATCGAAGCGCAGTAAGGATGGCTAGTGTAACTAGCAAGAATACCACGAAAGCAAGAAAAAGAAGTACGACTATTTAACTATTTAACGTACCTGTCTACTTCCGAAACGAATGAGTACGTGTGCGACGTGTCTCCTACCATCGTTCTCCTTAAGTCT
+
;;><8=>C?CBBBBMEBCB@ABBBA<CCC@CCBBAF@CBCCB@A@?BB<@=@@?;;;;;);=BBBBAA???AA9A>=====,?@=@?CBB5BBB?=B<AAA7436;69737//(.33355>>>A8::;;==888/>7///9667;5:5:;C@CBBBBBAA=AAAAAA@??9??@399999*778/7BA?A156.5::>;888==<4<788899)86:::@A8<:96///85959=>19??;999?998777789;;777:::<><>==:<=<<>;=98181818>98
@ATNG8:00629:04833
GATGGTAGTAGTACACTAGTCATACCAGAAGATCAGGAACTCTAGAAGAATTCAGATTTTTTACATCGAGAGTAAACGTAAAAAGAAGGTTTTACAAGACTCACGTTAACAATATTGCAGCAGTACGCACACAATCGAAGCGCAGTAAGGATGGCTAGTGTAACTAGCAAGAATACCACGAAAGCAAGAAAAAGAAGTACGCTATTAACTATTAACGTACCTGTCTCTTCCGAAACGAATGAGTACTACTCTCAGAGACACACTACCATCGTTCTCCTTAAGTCT
+
>8:;69<BCB@A@CCBBBBCC@;;;8?>@69;;;;@;@=@BAA@BB=@@<@>AA>>>@AA=&=?0//:<8788882///:;;;+;;6<4988+88949=<:989//)/(//38682888;>>?CCDBBBBBCC@BA@@=@ACABBCB@C@D@A?ACCCCDBA>ABAABB>??@EEC=@ABAC<@@A=ACCCC2AA@D>>>>=AAA9>:=?BD:=:=@@@@@BBBBCBC8:99BB=ABB?BBCBBBDBBAAABBBBBBAAAA@??>><>B???7;;=6;4;;A;;;
@ATNG8:00639:04858
GATGGTAGATATATGCACGCTCTACCAGAAGATCAGGACTCTAGAAGAATTCAGATTTTTAACACGAGAGTAAACGTAAAAAGAAGGTTTTACAAGACTCACGTTAACAATATTGCAGCAGTACGCACACAATCGAAGCGCAGTAAGGGTGGCTAGTGTAACTAGCAAGAATACCACGAAAGCAAGAAAAAGAAGTACGCTATTAACTATTAACGTACCTGTCTCTTCCGAAACGAATGAGTACGAGAGAGCACACGTGTCTACCATCGTTCTCCTTAAGTCT
+
B<BCACBBBDCBCAA@CCCCBCCDD@BBCABBBCBB?BCCCDCCB=BB?C@BCBBBAAA2A>ABBBBBB@AA@9>>@@?@@0@B@D>BBB;BBC>BBCCCCC::6;?@@=@CB>AACCBBCCCDFFDBBBB@CBBB?BBBB??>=2::.::4;@ABBLCC@BCBCDDACB@BBB?BBABA<BBB?BCDDD3BB?BBBBBBCCC?C@BAAA6;5;@AAA>AB?@@??=??AAB>BCC?CCBBCCDDDBBBAAACCBBBBBBB@@A?CBBBB=BBB?B>B?BBBC
@ATNG8:00645:04844
GATGGTAGCACACGAGATCTCATCGTACTCATTCGTTTCGGAAGAGACAGGTACGTTAATAGTTAATAGCGTACTTCTTTTTCTTGCTTTCGTGGTATTCTTGCTAGTTACACTAGCCATCCTTACTGCGCTTCGATTGTTTGCGTACTGCTGCAATATTGTTAACGTGAGTCTTGTAAAACCTTCTTTTTACGTTTACTCTCGTGTTAAAAATCTGAATTCTTCTAGAGTTCCTGATCTTCTGGTGTCTGATCTGTATCACTACCATCGTTCTCCTTAAGTCT
+
:55=9>LDDCCCBBBBBBDCCCCCDBBCCCAA>A@BC=CB?CACCCFEBB?BCBBB@C?CBCC@C=BCCCBBBBB?@A@@@2@B?CCCC=CCCC@ABB?BB=98:A??<@CBBBACA<A@A>A>@>>>>88:=A@@@<@@@8@A668>BBBCAAA@BBA?AA>A?>CC>?>ABC=A?CCC5@;@8=>AAA.??>>=7:;==A@@@@@<@@@@/@778E=A=@@<@???@AA<A;>>@@@A:=>B=AA@???A@>>>@@@==>B??<?@??C<=>><A6<9<:::
@ATNG8:00601:04888
GATGGTAGAGTATCATGTGTATCTCCAGAAGATCAGGAACTCTAGAAGAATTCAGATTTTTAACACGAGAGTAAACGTAAAAAGAAGGTTTTACAAGACTCACGTTAACAATATTGCAGCAGTACGCACACAATCGAAGCGCAGTAAGGATGGCTAGTGTAACTAGCAAGAATACCACGAAAGCAAGAAAAAGAAGTACGCTATTAACTATTAACGTACCTGTCTCTTCCGAAACGACGAATGAGTACTACTCTCAGAGACACACTACCATCGTTCTCCTTAAGTCT
+
;59==>;<9CCCDBCFDCBCBBBCBABBB?CBBBCC>B>ACCBCBC@BD@C@CCBAABBB5B@CCCCECBBCCC;BE;<<<<(;A>AABD@0DCC:CCA@A@@00+0:==9@AB>BBBBCCCCDBBBBCCCD@CCCC@BABBBBBB?B>B:::;DEDDDBC@BCBAAA@BC@BBC899?=>5<9929====,=A?:99BBBBBB>A>AB?@<@=B>BBCACCCBBBB@B@BBB=BBBB@?=ABBBBBBACCCBB@ABCCCBAA@@@CC?BCBCB@BBB?B?B?B???
@ATNG8:00607:04901
GATGGTAGGCGACATACATACGCGCCAGAAGATCAGGAACTCTAGAAGAATTCAGATTTTTAACACGAGAGTAAACGTAAAAAGAAGGTTTACAAGACTCACGTTAACAATATTGCAGCAGTACGCACACAATCGAAGCGCAGTAAGGATGGCTAGTGTAACTAGCAAGAATACCACGAAAGCAAGAAAAAGAAGTACGCTATTAACTATTAACGTACCTGTCTCTTCCGAACGAATGAGTACGATGAGAGAGCTCTCTCTACCATCGTTCTCCTTAAGTCT
+
?@AFAGBB?BA@@CBBBD;;=BBBB@BCC@CCCCCB?B?BCCCBCB@DC@F@CAB;;:::*;>BDEICCBCDCD;AA:;:;:*;@=>5::.5@;6<;6:@@@;;7<?AB>ADE?@@CCCF@@@DDFHDDCC@CBBB?@@BB;;;C=B=B;;8;BBBCCBB?BAAABA=AA?ABB9;9BBB8?=>;9999:(:@;@@BAAADCD>A;>=>:1:7=7;;@?AA999BA?B@BB?ABB<???DDCAAABBAABBBCBBBAAAA:???@;879=@@@>A?B?AABA
@ATNG8:00615:04908
GATGGTAGGTGCACATGAGTGTATCCAGAAGATCAGGAACTCTAGAAGAATTCAGATTTTTAACACGAGAGTAAACGTTAAAAGAAGGTTTTACAAGACTCACGTTAACAATATTGCAGCAGTACGCACACAATCGAAGCGCAGTAAGGATGGCTAGTGTAACTAGCAAGAATACCACGAAAGCAAGAAAAAGAAGTACGCTATTAACTATTAACGTACCTGTCTCTTCCGAAACGAATGAGTACGTGTGCGACGTGTCTCCTACCATCGTTCTCCTTAAGTCT
+
///7799@=;;;?<599BACACBBB?BBC=@@B@@@?B<@?BBBBC?BCAE@BBBBAAAB2A?BBAAABBCCBA9B;;9<JJ<GDAD?ABA7A;;6;BBABBDAA>A>@?;?BB=AABAABCBAAABBBCBC?BB;;8;BAAAA;;5;;@@@<@BBBBCCCACCCBAA>AA@BBC>AAAAA9@9:3::9::(9A=ABBBBBBBB@A>A<==8=<A?CBB?BCBAAAB>A>ABB=AAA=@@D:::CA@A:9:ABCBBBA@@@497?9<877<8<<<3;7?7=>>8
@ATNG8:00620:04896
GATGGTAGTGCACATGAGTGTATCCAGAAGATCAGGAACTCTAGAAGAATTCAGATTTTTAACACGAGAGTAAACGTAAAAAGAAGGTTTTACAAGACTCACGTTAACAATATTGCAGCAGTACGCACACAATCGAAGCGCAGTAAGGATGGCTAGTGTAACTAGCAAGAATACCACGAAAGCAAGAAAAAGAAGTACGCTATTAACTATTAACGTACCTGTCTCTTCCGAAACGAATAGTACGATGAGAGAGCTCTCTCTACCATCGTTCTCCTTAAGTCT
+
@ABM@D@@BCCCCBBBCCEBBBBB@DCC?BBBC??=??CCCCCCD@CC?@?@CCCCCCC1C?CDDDCBBBCCF>A@99999*9B=B2;;;.;AB@CCCCCCCCD?B?BB>BBB?BBBABBCDCCCCCCDBB?BC@@<A@BACBAD@D@DBB?BCCCBBBB?BBBBAB?BD?CBB687BAB;A>>8====>1>D@D?>>CCCCC>A>>>>><><>ACCC@CCBBBEC@B@BBC>CCC?BBBBCBBBAAACBBBBBB>=>CCBBA<ABCCD?BB@<?;?<@;;;
@ATNG8:00620:04898
GATGGTAGCTCTGCTCTGACTCTCGTACTCATTCGTTTCGGAAGAGACAGGTACGTTAATAGTTAATAGCGTACTTCTTTTTCTTGCTTTCGTGGTATTCTTGCTAGTTACACTAGCCATCCTTACTGCGCTTCGATTGTGTGCGTACTGCTGCAATATTGTTAACGTGAGTCTTGTAAAACCTTCTTTTTACGTTTACTCTCGTGTTAAAAATCTGAATTCTTCTAGAGTTCCTGATCTTCTGGATACACTCATGTGCACCTACCATCGTTCTCCTTAAGTCT
+
AA@D?CCABBCCBCBCCCCECCCCDDDCCCBB?B@@@<ACAE@ABBCCCC@BBBFDAD@DCBB?C@BEDDC@BBC@CCCCC3DD@CBBB<@ABB>BBA>A@<@@@BBBACCCCCCCC@CCD@B?CFCC@@::69@BB>ABBB@@@CDDCCC@ACC@CAA=CD?C?BBCCBBBBG=B;;;;6;@D>;;:::*:CDFD>BCCCCCCBCC=AAAA0AA@@BACHDH@BBBBACD@D?BBACCC@BBC@BBCBCBBBC@@@ABBC@AAB@BBBBC@CCC?C?C@BB??
@ATNG8:00625:04880
GATGGTAGCACACGAGATCTCATCGTACTCATTCGTTTCGGAAGAGACAGGTACGTTAATAGTTAATAGCGTACTTCTTTTTCTTGCTTTCGTGGTATTCTTGCTAGTTACACTAGCCATCCTTACTGCGCTTCGATTGTGTGCGTACTGCTGCAATATTGTTAACGTGAGTCTTGTAAAACCTTCTTTTTACGTTTACTCTCGTGTTAAAAATCTGAATTCTTCTAGAGTTCCTGATCTTCTGGCGCTCTGTCACGTCTGCTACCATCGTTCTCCTTAAGTCT
+
A@DG@CACCCCC@@@CDFDCCABBCABABC@?<@@@@<AA=AABBBCCCD@CDCBB?C?BBBC@B@BBBCCCBA@=:::9:'::=ACBB=BCCD@CAB@BD=??@CCC?BBBAA@BA>B@B>B>BA?=8:8>:=A@@<@???@>>??A?>>@>>>:=>A=@@<@<@@??A@@@@:=>BBB5B<B<@@@@@/@@AAB:@==;;;?====AAAA/A;;;C=C=@@;@BBB???:>;>AA@>>:=<?=@@@AAAAA@@@>>:::B?==:>BBAA<@@@<><>=A@@@
@ATNG8:00630:04915
GATGGTAGCATCATGCATATCTCACCAGAAGATCAGGAACTCTAGAAGAATTCAGATTTTTAACACGAGAGTAAACGTAAAAAGAAGGTTTTACAAGACTCACGTTAACAATATTGCAGCAGTACGCACACAATCGAAGCGCAGTAAGGATGGCTAGTGTAACTAGCAAGAATACCACGAAAGCAAGAAAAAGAAGTACGCTATTAACTATTAACGTACCTGTCTCTTCCGAAACGAATGAGTACGTGTGCGACGTGTCTCCTACCATCGTTCTCCTTAAGTCT
+
AA@G@CCABCCCDBBBCCCCCBBBD@CCC@CCCCAA<A?BCBBAA@>BB=?=?CA>????1?>BBC@ABBBBB@8<=;<<<<);B=?>AAA8BCCGHBC@@ADDD@B?BB?BCC@CCB???CCDCCCCCCBB?BDBB>AA@@CCBB?B@CBB?BBCCCCBB?BBBBBA?CC?BDC=??BBC>A??9>@???2@B@CB@@CDCCB:;:=>@@;>;>@CCC@CCAAABB?A????<?BC?AAABBBCAAABBBBBBDDAAAAA:>=@=AAB>A=A@@<@<@=A???
@ATNG8:00631:04921
GATGGTAGGTGCACATGAGTGTATCCAGAAGATCAGGAACTCTAGAAGAATTCAGATTTTTAACACGAGAGTAAACGTAAAAAGAAGGTTTTACAAGACTCACGTTAACAATATTGCAGCAGTACGCACACAATCGAAGCGCAGTAAGGATGGCTAGTGTAACTAGCAAGAATACCACGAAAGCAAGAAAAAGAAGTACGCTATTAACTATTAACGTACCTGTCTCTTCCGAAACGAATGAGTACTATGTAGAGCTCTATACTAATCGTTCTCCTTAAGTCT
+
;55D;CCB@CBBBCCCCDBCBBBCD@CBB=BCCCAA>A>ABDCCBB?BC@B@BDD@AABB2A@CCCCDCCCFCD>CD99999(9C?D?BBB<BEE@DABACCCCC?C?AA>ABC@BBBA@BCCCCCCEBBBCACCBB@BCB@@B??;A@CCC@CCCCCCBB?CCDBCC?BB@BBB>AACCB<>>>@BBDDC2CC@C?@>>>ABB;?=;@@@<>;>@C@A?BDABB@@<?9??@;@CDHBAACCCBBB@@ACCDBBBBABBBBB?;???B?AAB@C?C>BAAA
@ATNG8:00635:04880
GATGGTAGATACTCGCTGATACACCCAGAAGATCAGGAACTCTAGAAGAATTCAGATTTTTAACACGAGAGTAAACGTAAAAAGAAGGTTTTACAAGACTCACGTTAACAATATTGCAGCAGTACGCACACAATCGAAGCGCAGTAAGGATGGCTAGTGTAACTAGCAAGAATACCACGAAAGCAAGAAAAAGAAGTACGCTATTAACTATTAACGTACCTGTCTCTTCCGAAACGAATGAGTACTATATCTATGTGTGCGCTACCATCGTTCTCCTTAAGTCT
+
5<AB<BB@@@A<BABBBCCBBB@@>:@@A>BCBB@@>@?AA@AABA?BB@B?A@=98889'98<>;A@?BABCE=;;:9999$9<:;2555&5::9>AABCCBCC?C@AH@BBB@CBBCCCBBCCCBBCCDB>?@@@;@@AAAA::4;?B;<::CCCCCCCADBBACC@BB@BCB?BB?>>8;==;=?@@A2@C<??BBA:88@8=7::9;3737<@@@<@B@@?BB?A>BBB>BCD?CBBBDFDB@@??BBAAA>>??AA@@==:=>>=@599>3:0818888
@ATNG8:00635:04912
GATGGTAGGAGACACGTCGCACACGTACTCATTCGTTTCGGAAGAGACAGGTACGTTAATAGTTAATAGCGTACTTCTTTTTCTTGCTTTCGTGGTATTCTTGCTAGTTACACTAGCCATCCTTACTGCGCTTCGATTGTGTGCGTACTGCTGCAATATTGTTAACGTGAGTCTTGTAAAACCTTCTTTTTACGTTTACTCTCGTGTTATAAATCTGAATTCTTCTAGAGTTCCTGATCTTCTGGGCTGCGCTGATATGCGCTACCATCGTTCTCCTTAAGTCT
+
A;@C@CAC?CBBBDCBAACDBC@@ACCCCCA@=A@@@<BC@C@CBCCCBC?BCBBB?B?CCCC@C=AA@BBBBAA=AAAAB2BC?B@@@;@BBB>BBB>@@:<=>BBC?B@@@CBAA<?@C8<8<>>??88:<@A@><@>>>>>><<=???888<:<>>=AA<@<@AAA@@@A@9???AA6@<@<AAAAA.?@?@@7==>:::><===@AAA9@>>>@=B:>=<?@AC@@@;?<@?@AAD:<;>?9?<<8::>>CHCCCCBCCBB@CDCCH@CBB?@=@?CA;:
@ATNG8:00638:04910
GATGGTAGAGTACAGTGTAGTAGACCAGAAGATCAGGAACTCTAGAAGAATTCAGATTTTTAACACGAGAGTAAACGTAAAAAGAAGGTTTTACAAGACTCACGTTAACAATATTGCAGCAGTACGCACACAATCGAAGCGCAGTAAGGATGGCTAGTGTAACTAGCAAGAATACCACGAAAGCAAGAAAAAGAAGTACGCTATTAACTATTAACGTACCTGTCTCTTCCGAAACGAATGAGTACTACTCTCAGAGACACACTACCATCGTTCTCCTTAAGTCT
+
:5@=8=<AABBBDCCCCCCCCCCCC?B;;:;BCB;;:;>@@CCCCC@ED=?>?BAAAA??.949@@@AAA??@@8:9;;:9:$9>;:4999&5;;5;A<D@C>BC:<9<B@CCC@BBDCBCCGCBBB;;;BB?BB@@>@AAA;::B?B@DBA=ABBCCBDD?CDCDCB?CC?BBB>@773:8>?B>BBCCC3BB@BAA=@>=<=1818==>/818;@AB@CBBBBBB@B?BBC>CCB?CGCCCC999@@@@BBBBBB=87//.33(./333,3--(-(-24-.2
@ATNG8:00639:04885
GATGGTAGCTCGCTGATGATATCTCCAGAAGATCAGGAACTCTAGAAGAATTCAGATTTTTAACACGAGAGTAAACGTAAAAAGAAGGTTTTACAAGACTCACGTTAACAATATTGCAGCAGTACGCACACAATCGAAGCGCAGTAAGGATGGCTAGTGTAACTAGCAAGAATACCACGAAAGCAAGAAAAAAGAAGTACGCTATTAACTATTAACGTACCTGTCTCTTCCGAAACGAATGAGTACTACTCTCAGAGACACACTACCATCGTTCTCCTTAAGTCT
+
@?BC?DABBCCDCBBBBBBCCCCCC@CCC?CBCDBB@B@CCBBBBD@BC?C?CCBBBBBB3B@BBBBCCCC>>>7=<>@ABB2BB@D>BBB:BCC@CCCCCJI@@>A@CC@BBC@CBBBBBBBCCBBBCCCC@BAAB@BBBBCCCC?C@CBB@BBCCCBBA?BAABBB@AA>A@B<??CDE=BAA<?<<<;=&<@=998?DAAAA:>:=AAA<@=AACBB?BDCBBAB?B?BBF>CAA>ABFBAACCCBB@AACCCCBBC@???@B=AAAAB:==?<?<A<A878
@ATNG8:00646:04904
GATGGTAGCACGAGTCACTCATATCCAGGAAGATCAGGAACTCTAGAAGAATTCAGATTTTTAACACGAGAGTAAACGTAAAAAGAAGGTTTTACAAGACTCACGTTAACAATATTGCAGCAGTACGCACACAATCGAAGCGCAGTAAGGATGGCTAGTGTAACTAGCAAGAATACCACGAAAGCAAGAAAAAGAAGTACGCTATTAACTATTAACGTACCTGTCTCTTCCGAAACGAATGAGTACAGAGAGTACGATATGTCTACCATCGTTCTCCTTAAGTCT
+
<?AA9B<><:;655<=<<554444549:6;8<<595<7<7<===>;;555058<<=<=>>>+=9;:;<<:==773(7344444$4;7;.555&5994;<<<=<<@@9>;?@;@A?<@B?565<<<696;;@0000>>>;AAC<@A>?<@>?@A<@??@@BBC@DBAAAB>@=*000*00;;;7;>D??????.<>;>>373255<:<88779494;8@@A=@??B>9=:>377<6737,3333733333<;;888:333:::<;:99>6556299>;B=B<>=<?
@ATNG8:00611:04933
GATGGTAGAGTATCATGTGTATCTCCAGAAGATCAGGAACTCTAGAAGAATTCAGATTTTTAACACGAGAGTAAACGTAAAAAGAAGGTTTTACAAGACTCACGTTAACAATATTGCAGCAGTACGCACACAATCGAAGCGCAGTAAGGATGGCTAGTGTAACTAGCAAGAATACCACGAAAGCAAGAAAAAGAAGTACGCTATTAACTATTAACGTACCTGTCTCTTCCGAAACGAATGAGTACTACTCTCAGAGACACACTAATCGTTCTCCTTAAGTCT
+
:59C;>DCCCBCBCBDCCCCCCCCC@CCC@CBCB@@>@@CDBBBBC@DD99;9BBBEEDD3C@CCCCCCBBCEC;BA;;;;;(;;;;=??;0?B=<@CCCCCCBA>A?@?<?@@=AAABBBEECBBBCCCBB@BBBD?CBBBB@9:5;>BBC@CBDCEDDC=@@CCBB?BB?BAB=>>AAC7889>AAABB3AC@D:9:CBBBB?B?BBBB;>;>ACDD@CCDBBBB@C@BBB=BBB?CCBBBBBBBCBBBBBBAABBCC>??D@???C?BBC?A?A<@;;:
@ATNG8:00631:04946
GATGGTAGTGATACAGATCAGACACCAGAAGATCAGGAACTCTAGAAGAATTCAGATTTTTAACACGAGAGTAAACGTAAAAAGAAGGTTTTACAAGACTCACGTTAACAATATTGCAGCAGTACGCACACAATCGAAGCGCAGTAAGGATGGCTAGTGTAACTAGCAAGAATACCACGAAAGCAAGAAAAAGAAGTACGCTATTAACTATTAACGTACCTGTCTCTTCCGAAACGAATGAGTACAGAGAGTACGATATGTCTACCATCGTTCTCCTTAAGTCT
+
<;;;<>>CCA;;?;;955559;;7=299=,//??AC<A=>0000/9366166;887==<=,>5766////////(/344444$4:.4.444&555.5<<<>?==B=@499=A??<@@>>>@556><<<=999;?@???A@@@?>??8<8<0/)/////7::5;:94480446::;7;;888187717;;;;,;;5773;;9<;737177994<;?ACBB?BBBA998?A788834>>9==<???@AA>>>@>>>??@@AB>>?AB<86288088A;A<A:>886
@ATNG8:00635:04979
GATGGTAGTACATGATAGACGACACCAGAAGATCAGGAACTCTAGAAGAATTCAGATTTTTAACACGAGAGTAAACGTAAAAAGAAGGTTTTACAAGACTCACGTTTAACAATATTGCAGCAGTACGCACACAATCGAAGCGCAGTAAGGATGGCTAGTGTAATAGCAAGAATACCACGAAAGCAAGAAAAAGAAGTACGCTATTAACTATTAACGTACCTGTACTCTTCCGGAACGAATGAGTACGTGTGCGACGTGTCTCCTACCATCGTTCTCCTTAAGTCT
+
888@@CBABABD9:6<=>AB@A;;;@CAA?AC>@B=,0-/@@;;=B>;;69=?@945555$9>CCCCCDB;;:@6>994999(:=8><?@@2==>9<<6:9@;555)47;;7@59.5:::@B@>?@;;9BBBB@IHCC?CAICA@@@?C?CCCACGCCBBBB::;CBB>BEABBB@CCBBB=:::;:9999)38177948435D:><;<=@?C@B@@>@<>>000><>;@;B@B=>;>45:A=<98773338799:<><@AA>@@A=>>8;;488:6;,7,3333
@ATNG8:00600:05020
GATGGTAGTGTGTCTCTGAGAGTAGTACTCATTCGTTTCGGAAGAGACAGGTACTGTTAATTAGTTTAATAGCTGTATTCTTTTTCTTGCTTTCGTGGTATTCTTGTTAGTTACACTAGCCATCCTTACTGCGCTTCGATTGTGTGCGTACTGCTTGCAATATTGTTAACGTGAGTCTTGTAAAACCTTCTTTTTACGTTTACTCTCGTGTTAAAATCTGAATTCTTCTAGAGTTCCTGATCTTCTGGGTCTCTCTCTCACGCACTACCATCGTTCTCCTTAAGTCT
+
555;:>>CAA;<<A?@AA>>>BA@ABBCBB??>?BBA;@@;?;?ACCA@=+0..--705(-(-///)54797//////479999(44.4:<<294555:9;8::744.44923==<?:::7:::6:6;93337//(////09<==::9/////8817782955.5>5;4;<:///7774<==G@2@7<.55555$59;;>5<666<;9555.555&55559268<<8=AB@@>?4:2:?>>>?=@9::,::;;AB;;;CC>000000><BBCCB=@@B5927;<<:0
@ATNG8:00605:05023
GATGGTAGCAGACGTGACAGAGCGCCAGAAGATCAGGAACTCTAGAAGAATTCAGATTTTTAACACGAGAGTAAACGTAAAAGAAGGTTTTACAAGACTCACGTTAACAATATTGCAGCAGTACGCACACAGTCGAAGCGCAGTAAGGATGGCTAGTGTAACTAGCAAGAATACCACGAAAGCAAGAAAAAAGAAGTACGCTATTAACTATTAACGTACCTGTCTCTTCCGAAACGAATGAGTACGAGAGTCAGAGCAGAGCTACATCGAATCACGAAAGTCT
+
9;<G<CCABBBBBBAAACECCCCAA=ABC?BB;;;D?B?BBBCCCC?BB?B?BBBADDFE2A>AAAAAA@?>>>8::ABBB;BC?A=BBB9BCD@CCDCCCCBA=B?BB>ABC?BAA;;;DCCCEEDDCCBCCCBC>@@CAABBB@D@CAA?BDDDDCCB?BBBAAA???;?BA:@=777)37717>>>AB(AA?8:7?A?8888<89=?A8><>@BBB@CCCAAAA?B?CBE?CCC?B???BAAAB:99???B???CBAAABB@@A???<BA??BCB>CEDD
@ATNG8:00622:05008
GATGGTAGCATCATGCATATCTCACCAGAAGATCAGGAACTCTAGAAGAATTCAGATTTTTAACACGAGAGTAAACGTAAAAAGAAGGTTTTACAAGACTCACGTTAACAATATTGCAGCAGTACGCACACAATCGAAGCGCAGTAAGGATGGCTAGTGTAACTAGCAAGAATACCACGAAAGCAATAAAAAGAAGTACGCTATTAACTATTAACGTACCTGTCTCTTCCGAAACGAATGAGTACGAGAGTCAGACAGAGCTACCATCGTTCTCCTTAAGTCT
+
95:>:>CABBBBBCBBCCCCDDDDD@CBB>AAAA?@?A?CCCCCCC@CC?B?BBCCBCCB3B?BBBBBBCCCBB;A@>>>??1>G?C6;;;6;CEADBCBFDCCC?B?BB=BBC?BABCCCDCCCCCBBBBC?CCCD>@@BBBBCB?C@DBB>BCCCDCAC?CBBAAA?CC@BBB999AAA9?9939>>@@2AD@B???CBBBA<B;@@BB7;7;@BBB?BB@@???9?;?@@;ADD?BBBCEBBBCBBBBBCCCCCCCBBBBB?B@>>B<>>B?B??9>88:
@ATNG8:00627:05005
GATGGTAGAGTATCATGTGTATCTCCAGAAGATCAGGAACTCTAGAAGAATTCAGATTTTTAACACGAGAGTAAACGTAAAAAGAAGGTTTTACAAGACTCACGTTAACAATATTGCAGCAGTACGCACACAATCGAAGCGCAGTAAGGATGGCTAGTGTAACTAGCAAGAATACCACGAAAGCAAGAAAAAAGAAGTACGCTATTAACTATTAACGTACCTGTCTCTTCCGAAACGAATGAGTACGTGTGACGTACGTGAGCTACCATCGTTCTCCTTAAGTCT
+
555>:?BABBCCCCCCDCCCABBCC?B??=@@?@BC@C@BABBBDD@CC=C@CCBBBCBB3B>BBCCDGCAAAB<BBBBCCC5CC?>@C>>2BBB=@@BBBCCCA?A@BB?BBB?BBBABBCBBCBBBCCBB@BBBE>A@BCCCCC?C?B@@=@BBBCBBBACBBBBB@BC@BBB?A@@A?8???=@CCCCC)BB?998:CCCBB?B@BB>>;>=>>CBB@BCBBCBC@C?BBD=CCC?BBCA@AB???ABCCBBCCBBBABBCCC?BBAAA9>>A?B@B?BBCC
@ATNG8:00627:05015
GATGGTAGCATCATGCATATCTCACCAGAAGATCAGGAACTCTAGAAGAATTCAGATTTTTAACACGAGAGTAAACGTAAAAAGAAGGTTTTACAAGACTCTCGTTAACAATATTGCAGCAGTACGCACACAATCGAAGCGCAGTAAGGATGGCTAGTGTAACTAGCAAGAATACCACGAAAGCAAGAAAAAGAAGTACGCTATTAACTATTAACGTACCTGTCTCTTCCGAAACGAATGAGTACTGCGTCTCACTCTCGCCTACCATCGTTCTCCTTAAGTCT
+
CCBC?CABBBCBBBCCGAABBCCBC@BBC@DCCC?@?A?CCCCCCC@CC=A=BBBBBBBC+B>CBBBBDEBBBC=AA@AA@A0@C@E?BBB:BCC@DCBBCCDCC@C@BB?ACD@BAADDCCCCCBBBCDDD?C@B@?CBBBAC@@<@=A9::;CCDEDCB?CCCBBB?BB?BBB<??=<<5===9=@@@@2AC?D@??BBBBC?><>>>?1838@BCJ@BBBCB@?8:8:AA=B;;9;EHEA@ABBGBBBBCCCCDDCCC@BBB?BCCCC?BBB@B>@>BBBB
@ATNG8:00630:05014
GATGGTAGCTATACGTATATCTATGTACTCATTCGTTTCGGAAGAGACAGGTACGTTAATAGTTAATAGCGTACTTCTTTTTCTTGCTTTCGTGGTATTCTTGCTAGTTACACTAGCCATCCTTACTGCGCTTCGATTGTGTGCGTACTGCTGCAATATTGTTAACGTGAGTCTCGTAAAACCTTCTTTTTACGTTTACTCTCGTGTTAAAAATCTGAATTCTTCTAGAGTTCCTGATCTTCTGGACAGAGTGTGCAGATACTACCATCGTTCTCCTTAAGTCT
+
99;C;>DEB?<@CCCCCABBBCBBBCABACED@E;;;9;A>C=@@@A<@@?ABAAB?B?@@@D@C@CA@>;333828:::;):@<???@8ABBB@BBA?BB999?CEF?CBBBBBBB@BBB?>=A?>?@767<@@@@<>;;;A@@???AAA@@@@=?>>;>@>F=?>>=??????AAAGG6>8;7;BBBC.=>@@?6=<>??@????=DDDD.=>>>?<@=AA<@?@>>=A<A<A><:;:7::A=666??::;@@@@A@>>>?>>;;;;AB7888=B8=:=>==
@ATNG8:00646:04999
GATGGTAGAGTACAGTGTAGTAGACCAGAAGATCAGGAACTCTAGAAGAATTCAGATTTTTAACACGAGAGTAAACGTAAAAAGAAGGTTTTACAAGACTCACGTTAACAATATTGCAGCAGTACGCACACTATCGAAGCGCAGTAAGGATGGCTAGTGTAACTAGCAAGAATACCACGAAAGCAAGAAAAAAGAAGTACGCTATTAACTATTAACGTACCTGTCTCTTCCGAAACGAATGAGTACGAGAGAGCACACGTGTCTACCATCGTTCTCCTTAAGTCT
+
AABC@CCCBB@A@BCAABCCCCD:::;DB=ABBA;;5;<@?>:95@<?==@??@?CCCCC1@=?ABBBBBBBDK=BB;;;;;*;A?B@CDD:ECIICBBBBBGCC?C?BB>BCC8;;A@ABAABJBBCCCDBBBB@@=@ABBCAAA@C?@CC?AFCEDCCB?::::::AEH@BBB<??BAA9@993:99999%9937=8AB?A@@;?;?>??;>;>ADCC@BB@??BA?B?CBC=BBC???@BAA@AA??@>?>@AAACDCCB?B?=B;;;??BAA>A?B?@;::
@ATNG8:00603:05043
GATGGTAGCGCGACGAGCGTAGACCCAGAAGATCAGGAACTCTAGAAGAATTCAGATTTTTAACACGAGAGTAAACGTAAAAAGAATGGTTTTACAAGACTCACGTTTAACAATATTGCAGCAGTACGCACACAATCGAAGCGCAGTAAGGATGGCTAGTGTAACTAGCAAGAATACCACGAAAGCAAGAAAAAAGAAGTACGCTATTAACTATTAACGTACCTGTCTCTTCCGAAACGAATGAGTACGATGAGATCTCGTGTGCTACCATCGTTCTCCTTAAGTCT
+
???<8<<BBCBCBBBB@BACCBBBC<BBB?BBBABB@C?BBB@@@B@DD?C>AA??;<=>)93373:;>:86682</0-==9)88---3<<</<<<4@;6:5<<544)45::5:4506<>>@>?>>?===?;;;?AABC@ABBBBCBB?C@DCC@BBAAA@@?=@@@AAF>AA?BBB?B:???8:993////00%0;9/0/66856:995999<2:575;;<7<:::>:?=B<?>A:@8837><897773?BBBBBBB?A@?A>>>FD<;;:>=8==B6;6;=@;;;
@ATNG8:00604:05062
GATGGTAGTGTCATATGAGAGTGTGTACTCATTCGTTTCGGAAGAGACAGGTACGTTAATAGTTAATAGCGTACTTCTTTTTCTTGCTTTCGTGGTATTCTTGCTAGTTACACTAGCCATCCTTACTGCGCTTCGATTGTGTGCGTACTGCTGCAATATTGTTAACGTGAGTCTTGTAAAACCTTCTTTTTACGTTTACTCTCGTGTTAAAAATCTGAATTCTTCTAGAGTTCCTGATCTTCTGGGTCTACGCTCGTCGCGCTACCATCGTTCTCCTTAAGTCT
+
@@@D?BCCBBBDCCDCBCCCCCCCCCCCCD;:9;BBC>BG@D@BBCCBB@=BCECC?B@BBBB@C?CCCDCCDCB=>>===,;94;BDB=CCBC@BCC?CD9:9BDCC@CCCCCCCG@CBC@D@DCCCBAAA?CBBB@CBCCCCCCDBBBECCBB>BBB@BC@C@CBAABCCCB=?;:::.:=@>@ABBA0AAAAC=BBCBBBCBBB?BBBB2BBBCCACBDD?CBBBBBB?BACB@@@C@BBBC?CCCCCCCCBBBCBB@@ABC@CCBBC@DBB?B@C@CCBB
@ATNG8:00619:05076
GATGGTAGTAGTACACTAGTCATACCAGAAGATCAGGAACTCTAGAAGAATTCAGATTTTTAACACGAGAGTAAACGTAAAAAGAAGGTTTTACAAGACTCACGTTAACAATATTGCAGCAGTACGCACACAATCGAAGCGCAGTAAGGATGGCTAGTGTAACTAGCAAGAATACCACGAAAGCAAGAAAAAGAAGTACGCTATTAACTATTAACGTACCTGTCTCTTCCGAAACGAATGAGTACGTGTGACGTACGTGAGCTACCATCGTTCTCCTTAAGTCT
+
@;@C:ABB@AACCCCDDECCHCBCC@CDF@BB@@@B?BAHGDCCBA<;;8;<@CBCCCCC1B?BB@@@ACBCDF>BABBAAA0AB>B?CCB9BAA=BBABA@@@C?B@AA?ACC@DCABCCFCCCBBBB;;;?BB@@=@AA?@??B@DACDE@EAAAABCC?B:;:BB???:???<@@@@D>A@@:<<===,<@:????A888=:>9>?@@<@=>>AAA@CCBBAAA?B?@AA<AAA?B999CBA?????A@@?@?8878;;?=>8>===:78;>;>1818A=<
@ATNG8:00630:05048
GATGGTAGCTCACGTACGTCACACGTACTCATTCGTTTCGGAAGAGACAGGTACGTTAATAGTTAATAGCGTACTTCTTTTTCTTGCTTTCGTGGTATTCTTGCTAGTTACACTAGCCATCCTTACTGCGCTTCGATTGTGTGCGTACTGCTGCAATATTGTTAACGTGAGTCTTGTAAAACCTTCTTTTTACGTTTACTCTCGTGTTAAAAATCTGAATTCTTCTAGAGTTCCTGATCTTCTGGGATGTGTGCGCAGTGCCTACCATCGTTCTCCTTAAGTCT
+
;5<=9>BCBEDCCCCECCBCBCCBBCCCCC@@?AEBC=CC@C@CCBBBCC@BBBBB?B?CCDC?B?CABBCCBBBDAAAAA2@A=AA@A=BCBB@BBB?BC=889CCC?AABBCCCC?CAA?A<A===ACCC:??@@:=>AA===AAA@@@A??@<>>=;?>5:6;??AAA@>>;>@@GE5@:>98////(/<333)--7---976:<@BAA*77;;>6C8<=9@BBE@??<?;>>????:::<=6://-=--/:;=@B?=5:771//-660--/7=7=7=9>>
@ATNG8:00633:05039
GATGGTAGATATATGCACGCTCTACCAGAAGATCAGGAACTCTAGAAGAATTCAGATTTTTAACACGAGAGTAAACGTAAAAAGAAGGTTTTACAAGACTCACGTTAACAATATTGCAGCAGTACGCACACAATCGAAGCGCAGTAAGGATGGCTAGTGTAACTAGCAAGAATACCACGAAAGCAAGAAAAAAGAAGTACGCTATTAACTATTAACGTACCTGTCTCTTCCGAAACGAATGAGTACTGTATCTATGTGTGCGCTACCATCGTTCTCCTTAAGTCT
+
ABCC>?;A@@@@@;<<<<ABBBBBA<:?>5;@@@@A>A<@@@;;:?;??9??ACAA@A@A2@=AABBBBBBBAB=9:;@BBB3DB>A7;;;6;BB?ABBAEFCBC@C@BB>AAA7;<BABDCCBCCAA@ABB=@@BB?B;;;CBBD?B=A;;7<BBCBBBA?ACCBBB>AA>AAA<????=5<99399::::%:=<>?=?BBBB@=B=@@@@<A=>>BBB@BCCBBCB?A?AAA9@::8:@@AABBBBBBBBBC@??BBBCCCAAA?A???C?>==5:5:9=>98
@ATNG8:00635:05051
GATGGTAGCACACGAGATCTCATCGTACTCATTCGTTTCGGAAGAGACAGGTACGTTAATAGTTAATAGTGTACTTCTTTTTCTTGCTTTCGTGGTATTCTTGCTAGTTACACTAGCCATCCTTACTGCGCTTCGATTGTGTGCGTACTGCTGCAATATTGTTAACGTGAGTCTTGTAAAACCTTCTTTTTACGTTTACTCTCGTGTTAAAAATCTGAATTCTTCTAGAGTTCCTGATCTTCTGGTGTCTGATCTGTATCACTACCATCGTTCTCCTTAAGTCT
+
@CCC@CCACCCCCCCCCBBCBBCECCBCCF@@<??@@<ABADACCCCDCC?CECBA>B@CCBB?C@CCACCAACC?CCCCC3AA?BBBB>BCBB@BBB=BD8::;IDC@CCCCCCCC?DBC?C@CCCCBAAA@ABBD@BBBB@@ABBCCCCC@@@?ABB?AB?A?BBBBBBBBB?BBBDD;F?=899988)9=8890:;:788@>>><@A@@/>;;:A<A<??<AAAB>==:>6;;BBBB7;;@<@@A>>BAB??>>>AAAAA??;?@AAA:=88487=:@8:8
@ATNG8:00638:05065
GATGGTAGTCTCAGATAGTCTATAGTACTCATTCGTTTCGGAAGAGACAGGTACGTTAATAGTTAATAGCGTACTTCTTTTTCTTGCTTTCGTGGTATTCTTGCTAGTTACACTAGCCATCCTTACTGCGCTTCGATTGTGTGCGTACTGCTGCAATATTGTTAACGTGAGTCTTGTAAAACCTTCTTTTTACGTTTACTCTCGTGTTAAAAATCTGAATTCTTCTAGAGTTCCTGATCTTCTGGACGCGCGCACTGACACTACCATCGTTCTCCTTAAGTCT
+
44;>8<BAABCBBBCBBBAABBA@AA@=;A;;4<BAA9@@=@@ABACAAA@CCCCC@C?CBBB@B?CEDDC;;:?499:::$45055>>3:?@;6;<@=@B=;;;@AA?AA@@AD@@>@CD:;;;CCBBAAC?CBBB?ICCBBABBB@><<000<9=>@;@A;?4::@@BBBAB=@;;;;.;>B?BBBBB0;;;CC:;;;BAAAB:000@@@0=00/@,0*0>:>?BBCBB@C?B?@@@B?BBCACBBBB;;;AA;;;CCBBBE?BCCCD?BBD?B@B@CCBB
@ATNG8:00641:05039
GATGTATCTGTCTACGAGAGCCAGAAGATCAGGAACTCTAGAAGAATTCAGATTTTTAACACGAGAGTAAACGTAAAAAGAAGGTTTTACAAGACTCACGTTAACAATATTGCAGCAGTACGCACACAATCGAAGCGCAGTAAGGATGGCTAGTGTAACTAGCAAGAATACCACGAAAAGCAAGAAAAAGAAGTACGCTATTAACTATTAACGTACCTGTCTCTTCCGAAACGAATGAGTACTGTATCTATGTGTGCGCTACCATCGTTCTCCTTAAGTCT
+
;6@B>C@@ABBCDDDCCCCCCBDDF@AA@DCC?C@BBCC?@A?BB@C@BBB?????.?=AADCBCBBBBA9@>9:999(9><A?CFE:CBB>AAB@@AA@@;@<AA<@@@<@><<>>>>>@BB?:::;:>>??<?@>>===<6=:;;:9=??@@>>><??>>BB@BA=AA@;>?99::(7:9479777(55-5525;BGAA;?;?@;;7;>EBA=><>@>==>>:>;>AC5>994999AABBB>>A;;;99:@@???ABA==:=>=@B:==A:>8>:>@??
@ATNG8:00641:05076
GATGGTAGAGAGAGCTCTCTCATCGTACTCATTCGTTTCGGAAGAGACAGGTACGTTAATAGTTAATAGCGTACTTCTTTTTCTTGCTTTCGTGGTATTCTTGCTAGTTACACTAGCCATCCTTACTGCGCTTCGATTGTGTGCGTACTGCTGCAATATTGTTAACGTGAGTCTTGTAAAACCTCTTTTTACGTTTACTCTCGTGTTAAAATCTGAATTCTTCTAGAGTTCCTGATCTTCTGGGTGCGCTACAGTCTCTCTACCATCGTTCTCCTTAAGTCT
+
@;;>:>AAACCBBBBBBBCEECHFCCCCCCBB@CCCE>CD?B?BBBCCBB@CCC998;@CBDB?B@DCBBAAABC?BBBBB3AC?BCBB=BCBB?CBB>@@599:BBB@CEBBBBAA>B?A:=:>AA?A>>?<AA@@;>>A@::;??AAAA@@??<====@@<@<===AAAA881789:<.<*/.5777*79777)..3...73355:@@2<<<AA;D=;;7:>>A;;<=A=AA>>>>:==AA9888A>>>DAAAA@;;;===7<///=7=;<6;6@;@999
@ATNG8:00644:05047
GATGGTAGTATCTGCACACTCTGTCCAGAAGATCAGGAACTCTAGAAGAATTCAGATTTTTAACACGAGAGTAAACGTAAAAAGAAGGTTTTACAAGACTCACGTTAACAATATTGCAGCAGTACGCACACAATCGAAGCGCAGTAAGGATGGCTAGTGTAACTAGCAAGAATACCACGAAAGCAAGAAAAAGAAGTACGCTATTAACTATTAACGTACCTGTCTCTTCCGAAACGAATGAGTGCATAGATATACGTATAGCTACCATCGTTCTCCTTAAGTCT
+
95;=8=@@@A;:;@@DBBBCCCGCB@BBC>BJCCBB@C@CDFA@AC?BC@B6;:@@;>=?.@=ABCCDDCBB@@:@@BADDD1;@<>5@@@8@BB>BCBCBBBCBAB?BE?BBC@CCCCCBCCCCCCCBCCC@CCBA>ACBCAAAB?B?C@@>AEFDCCCC@???BBB?BD?BBB4:::::,7;><ABBBB3BC@CAABBB?@@3858>@A1818?BBB?AAAA@@@8:7:@?9A::89AA@ABCCBBBBBBBBBBCBBC>???B;@?AAB>A?>;>=>9@666
@ATNG8:00644:05051
GATGGTAGTGCGTGAGAGAGAGACCCAGAAGATCAGGAACTCTAGAAGAATTCAGATTTTTAACACGAGAGTAAACGTAAAAAGAAGGTTTTACAAGACTCACGTTAACAATATTGCAGCAGTACGCACACAATCGAAGCGCAGTAAGGATGGCTAGTGTAACTAGCAAGAATACCACGAAAGCAAGAAAAAGAAGTACGCTATTAACTATTAACGTACCTGTCTCTTCCGAAACGAATGAGTACGAGAGAGCACACGTGTCTACCATCGTTCTCCTTAAGTCT
+
:::>:=BBBBCEBAACCDMCBB;;;09@@5@;;:;;2;699AFCCC?@A?B@?>?99:::):8@ABCCFDC?<=3=@<;;;:';>;94:::*:=@;@AAABBC;;9;@BB@BDD@CCBBBFCBBBBCCCDFDACAAA@BDCCBBAA=B?A@@>@BBBCCBB?BBDCCC?::69?=8>A?@@<@??;==>>>.?@=ABFCBBBBA3838=@A5;7;?BBB?BB;;;::6:=@@@:???=?CCBAACDDBAABBBABBBBBBDDAAA@C>>>B?BAA?B<?;???;
@ATNG8:00601:05108
GATGGTAGTGTCATATGAGAGTGTGTACTCATTCGTTTCGGAAGAGACAGGTACGTTAATAGTTAATATCGTACTTCTTTTTCTTGCTTTCGTGGTATTCTTGCTAGTTACACTAGCCATCTTTACTGCGCTTCGATTGTGTGCGTACTGCTGCAATATTGTTAACGTGAGTCTTGTAAAACCTTCTTTTTACGTTTACTCTCGTGTTAAAAATCTGAATTCTTCTAGAGTTCCTGATCTTCTGGGTGTATCAGCGAGTATCTACCATCGTTCTCCTTAAGTCT
+
444=8>CBCCCCCBB@AABDIDDCCBBBCCCC?BABB<AB>B@BDDFDCC@CCCCB@BABBBC@E@CCCC@A@CC@CCDDD1CC?BBBB<ABBB?BBB?BC?AABCCC@DCCCCCCCADCCCB>CCDCABAC@CCCC@BCCCCCCCCCCCBBBDB?A@?<?C?C@CBBBBBBCD;@;;;;.;>C=;;;;;*;AACD>BBCDDCCCCC@CCCC5BBBCC@C?BB@@@@CBBB@C@BBBDDD@CBBB>CBDDDBBBBBCBBBBBCAA?ABBBD@@AA@C?B@DBBB
@ATNG8:00636:05088
GATGGTAGAGAGAGCTCTCTCATCGTACTCATTCGTTTCGGAAGAGACAGGTACGTTAATAGTTAATAGCGTACTTCTTTTTCTTGCTTTCGTGGTATTCTTGCTAGTTACACTAGCCATCCTTACTGCGCTTCGATTGTGTGCGTACTGCTGCAATATTGTTAACGTGAGTCTTGTAAAACCTTCTTTTTACGTTTACTCTCGTGTTAAAAATCTGAATTCTTCTAGAGTTCCTGATCTTCTGGTATACACACTCGCTCGCTACCATCGTTCTCCTTAAGTCT
+
:9:D;BBBBCCDDDDBBBCFCGCCBBBBCFCB?BCBE>DD?D?BBBBCCC@BBBCC?A>AAAB>B9BBBBBBCBB?BCCCC3BB>A99929BAD@BBB?@@499?CCC@BBABCCCC?B@A<A<@@AAA@@@=@@>>9<<<;::;;>>?@A@;<<<??A<??<?:==@@AAA@@=888DD5B=A988888(8>;;<+//////865717775(5:;;;6=6>>:<>??888=@:=>>>>?7:;@;>>>>>A<<;@B>>>>AAC>>;>A@@A<>><161639666
@ATNG8:00639:05082
GATGGTAGTGTCATATGAGAGTGTGTACTCATTCGTTTCGGAAGAGACAGGTACGTTATAGTTAATAGCGTACTTCTTTTTTCTTTGCTTTCTGTGGTATTCTTGCTAGTTACACTAGCCATCCTTACTGCGCTTCGATTGTGTGCGTACTGCTGCAATATTGTTAACGTGAGTCTTGTAAAACCTTCTTTTTACGTTTACTCTCGTGTTAAAAATCTGAATTCTTCTAGAGTTCCTGATCTTCTGGTCTACTACACTGTACTCTACCATACGTTCTCCTTAAGTCT
+
;@A@055<:::;;;;=?>;;;;;;999:55556=899355659>==;;;=595559.559995<8;;::55559.544444#444)4//9////::699:177)//8//5.55599999)///7<8<=>=666;8<99926==BC?A99500////7)///4998<477//////;7:4444&4.4.44999(:554>0:45444:555.5555$59955159=;7/////99496:9455<.55/)////7799955555555;;<7<55555.599393727///
@ATNG8:00655:04485
GATGGTAGCTATACGTATATCTATGTACTCATTCGTTTCGGAAGAGACAGGTACGTTAATAGTTAATAGCGTACTTCTTTTTCTTGCTTTCGTGGTATCCTTGCTAGTTACACTAGCCATCCTTACTGCGCTTCGATTGTGTGCGTACTGCTGCAATATTGTTAACGTGAGTCTTGTAAAACCTTCTTTTTACGTTTTACTCTCGTGTTAAAAATCTGAATTCTTCTAGAGTTCCTGATCTTCTGGATAGCGACGCGATATACTACCATCGTTCTCCTTAAGTCT
+
<99E<CBCCDBBBCCCCCCCCCCCBBACCD99:;CCC=<;7;?BBBDCCC@CCBBB@C?BBBB?B?BBCCBBBBC>A@???.9?>BBDD>?@?B?BCDD>B9:9@BA@>ADBBCCCD?BBB>A>>@>AAA=;7=AAA7;;==>@@@@@>>>>ABD;?>>=CD=C=:::=;>?CA:>>>AA5A;>99:::9):=////)/99///99/6-698:)7;==@<A<==:=?????@=A:>>@@@A;>>D;??AD??>AA@=<<A@@@>@@;<9::?<@??;?<@<@??@
@ATNG8:00655:04528
GATGGTAGCACGAGTCACTCATATCCAGAAGATCAGGAACTCTAGAAGAATTCAGATTTTAACACGAGAGTAAACGTAAAAGAAGGTTTACAAGACTCACGTTAACAATATTGCAGCAGTACGCACACAATCGAAGCGCAGTAAGGATGGCTAGTGTAACTAGCAAGAATACCACGAAAGCAAGAAAAAGAAGTACGCTATTAACTATTAACGTACCTGTCTCTTCCGAAACGAATGAGTACCTCTCAGACGCTCGTCCTACCATCGTTCTCCTTAAGTCT
+
:5;>:>ABB@A@=DCCBCDDCCC;;49BB@DCCC;;;;?AACBBBC@BC@C@@@@;;;;.;=ABCC@@DB998/9=;;:9*4B7?.99,5<B?BCCCCCDDD@C?CC@CBB?BBDDDCCCCCCCCBBBD@CCCC?B@@@@AAD@C@CAA>BDCCCCCCABBBBBB?BB=ADF999BEC=A993:>==?1?C@BA@@CCBBA<A;@@>>9<6;<A::6:A@??CC?C?@??9?BB>BBBBBBA?ACCCCCCCCB???@@=AAD<A<=>B>A@@=A>A?B>>?
@ATNG8:00653:04559
GATGGTAGTATCTGCACACTCTGTCCAGAATATCAGGAACTCTAGAAGAATTCAGATTTTTAACACGAGAGTAAACGTAAAAAGAAGGTTTTACAAGACTCACGTTAACAATATTGCAGCAGTACGCACACAATCGAAGCGCAGTAAGGATGGCTAGTGTAACTAGCAAGAATACCACGAAAGCAAGAAAAAGAAGTACGCTATTAACTATTAACGTACCTGTCTCTTCCGAAACGAATGAGTACACATCGTCGTGTCGTGCTACCATCGTTCTCCTTAAGTCT
+
444;3:=>995<ABAA;;<A?ECECAC<;:;CCCBB@BACBCBBDB@AA?B@CAAAAAAA1@<@?ABAABBBBD>87;AAAA2@A=A;AAA:BBB@CCCCCCC;;9;@CC@CDB?BBBABCBAAACBBBCCC?A@?@?A;;;BCBB?D?B;;6;A@=>@<@?BBBCCC?BA?ABA?BBBEB=???<?DCEC3CC@9:9BBBBB?8=8;;;=1818?CAB?B@@@BDC>A>:00,0:;6000;;=????>>>?@BBBA<<547B?A?BAAAC:::B?B<@=?CBB
@ATNG8:00654:04550
GATGGTAGCGCGACGAGCGTAGACCCAGAAGATCAGGAACTCTAGAAGAATTCAGATTTTTAACACGAGAGTAAACGTAAAAAGAAGTTTTTACAAGACTCACGTTAACAATATTGCAGCAGTACGCACACAATCGAAGCGCAGTATGGATGGCTAGTGTAACTAGCAAGAATACCACGAAAGCAAGAAAAAAGAAGTACGCTATTAACTATTAACGTACCTGTCTCTTCCGAAACGAATGAGTACAGAGAGTACGATATGTCTACCATCGTTCTCCTTAAGTCT
+
==<B?BCCDA@@CCCBBBDCCCBBB>BCC@BBCC;;6;?AABBBBC?CE@B@A@?A?CDC3C@AABBBBBBAAA;:9;AAAA2AB?BCCCC5CDCAEACBBCDED@D?BC?BCC8:9@@ACCCCCCBBBCCC@BBBB@CBBBA@?B9949993:A@@BBBB?BBBBCB@CC?AAA988?>=4>881888888%/:7;///=9>?@:=:;>@@7;7;?B@@>@EAAACB@F?BBB=BBB@BBBBBBBA@ACCCCAAACCCCCBB@AA9????>:>;;5;7<6====
@ATNG8:00657:04565
GATGGTAGCGCACACATAGATACAGTACTCATTCGTTTCGGAAGAGACAGGTACGTTAATAGTTAATAGTCGTACTTCTTTTTCTTGCTTTCGTGGTATTCTTGCTAGTTACACTAGCCATCCTTACTGCGCTTCGATTGTGTGCGTACTGCTGCAATATTGTTAACGTGAGTCTTGTAAAACCTTCTTTTTACGTTTACTCTCGTGTTAAAAATCTGAATTCTTCTAGAGTTCCTGATCTTCTGGACAGAGTGTGCAGATACTACCATCGTTCTCCTTAAGTCT
+
--//)///9<;;;>>?>>?>>=<666<;;;CC@C>>>2665;7;<;;;<>:@<<<@9;7;@==9:899///<<<<=:<<:::(//)/8::1<;;;9>>>9=@6999@@A=ABD;;9@?:>BB=@=BA;;;CDB?;;;;5;AA;::@AADCCCDD@@<;;;;??;@<A;;:AAABB@CCCCC9A<?99:;;;';9>??9B?>;?;;;;>7<<<:(9556=9>8==9<<CBBAC?C@BBBBAB?ACC@BC;;:CCCBBBBBBBBBBCB?BD;;:>B@A4:6:;>=?9
@ATNG8:00658:04543
GATGGTAGTGTCAGTGCGCGTCGTCCAGAAGATCAGGAACTCTAGAAGAATTCAGATTTTTAACACGAGAGTAAACGTAAAAAGAAGGTTTTACAAGACTCACGTTAACAATATTGCAGCAGTACGCACACAATCGAAGCGCAGTAAGGATGGCTAGTGTAACTAGCAAGAATACCACGAAAGCAAGAATAAGAAGTACGCTATTAACTATTAACGTACCTGTCTCTTCCGAAACGAATGAGTACTGTATCTATATGTGCGCTACCATCGTTCTCCTTAAGTCT
+
:5:C:@@ABBB@@955<<@=CCCKF@CBCACCBA@A=A>AAAAAA@;?><A;>????>>?.>=AAA@BBBBCBD><>@CCCC1AA=B2;;;.;BB?C<;;DGCEE@C?AA=@BA=@@ACDCCCCCCCCBCCB=A@:;6;BB@AABB>BAC<;;<CDCBBDDABBBBBA=995:A@;@@:::,:>>;@@<?>;>@?@@=>;;@BB>B@CCCC@D?CCCBB?BCAABBB@B?CCD>B::89??ABCBBBBBBCAAACABBDBBBBB@;;;;>>=@@@=A7;7;@@@
@ATNG8:00654:04610
GATGGTAGCTCGCTGATGATATCTCCAGAAGATCAGGAACTCTAGAAGAATTCAGATTTTTAACACGAGAGTAAACGTAAAAAGAAGGTTTTACAAGACTCACGTTAACAATATTGCAGCAGTACGCACACAATCGAAGCGCAGTAAGGATGGCTAGTGTAACTAGCAAGAATACCACGAAAGCAAGAAAAAGAAGTACGCTATTAACTATTAACGCACCTGTCTCTTCCGAAACGAATGAGTACGAGAGAGCACACGTGTCTACCATCGTCTCTTAAGTCT
+
A:;67::8@?566;===CBBBBBAA7ACC<@@=B:;6:;@@:<;AB?;;8;?ABA:9999)91:@@ABCBB@A@899;;;;;';?;>4999&9=96;CCGCC@@@6;6;;6;AA=BBCCCAAACCCCCCBBB@C;;;<@@@@BBBC?C?B;<:;BBACDCC?:::@??<?A?A:9499>=>8@@>9>@@@A2@B?AAABB@B@B:=9====;>=BB>>>8;;@@B@@<@7;:A:=8818>>===@@AA;;;<;?BDDB?@??@>=8=6/------0629558
@ATNG8:00655:04611
GATGGTAGTAGGTACACTAGTCATACCAGAAGATCAGGAACTCTAGAAGAATTCAGATTTTTAACATCAGAGAGTAAACGATAAAAAAGAAGGTTTTTACAGACTCACGTTAACAATATTGCAGCAGTACGCACACAATCGAAGCGCAGTAAGGATGGCTAGTGTAACTAGCAAGAATACCACGAAGCAAGAAAAAGAAGTACGCTATTAACTATTAACGTACCTGTCTCTTCCGAAACGAATGAGTACTATAGACTATCTGAGACTACCATCGTTCTCCTTAAGTCT
+
488:;9889//)/999:9;;<<;<::5:;:5:=5555155:;55555.59597=;554999'7)//7/////6898:1933333333#391606666'////68867737/3,3825552799:CCG@@?@CCCAAA>CBCC@AAA@=>:938/777,3::999::5477BAA=A=7///+////+/8=399<<:*:82899988<8:7;=B@@@7;6;>@@@>;<;;:?@<=00.:/:-.,.:==ABBBBAAABBCCCCB;;:A999>9>;=;=+000)/3;:<888
@ATNG8:00663:04591
GATGGTAGGACGAGCGTCTGAGAGGTACTCATTCGTTTCGGAAGAGACAGGTACGTTAATAGTTAATAGCGTACTTCTTTTTCTTGCTTTCGTGGTATTCTTGCTAGTTACACTAGCCATCCTTACTGCGCTTCGATTGTGTGCGTACTGCTGCAATATTGTTAACGTGAGTCTTAAAACCTTCTTTTTACGTTTACTCTCGTGTTAAAAATCTGAATTCTTCTAGAGTTCCTGATCTTCTGGGTGCGCTACAGTCTCTCTACCATCGTTCTCCTTAAGTCT
+
@@@C?A@A?CEBBBABCBBBCCCC<ABCCCBA>BBCE>CC=@<@@@ABBC@BBCCD@C@EBAA?A@CCICJCCBBACCCCC1BA=A@B@;@@AB?BDC?AA>AABCDGAEFCCCCCC@CCC>B?BDCDCBBB?BBCC@DCCBBBBBCCCBCBBBB@CBB?BB?B?BBCCCCCBB?BCC9C@C=<;;;;*:AAAA=BBAAABA@@>2:;;;';@?@>=B?BC@CCCDDCC?C?BBBCCB>BAA@;@AACCCBBBCAAAAAABBC@BBBBD?B>><>@D@B>>?
@ATNG8:00650:04637
GATGGTAGCACGACACGACGATGTGTACTCATTCGTTTCGGAAGAGACAGGTACGTTAATAGTTAATAGCGTACTTCTTTTTCTTGCTTTCGTTGGTATTCTTGCTAGTTACACTAGCCATCCTTACTGCGCTTCGATTGTGTGCGTATGCTGCAATATTGTTAACGTGAGTCTTGTAAAACCTTCTTTTTACGTTTACTCTCGTGTTAAAAAATCTGAATTCTTCTAGAGTTCCTGATCTTCTGGACGACGCGCACTGACACTACCATCGTTCTCCTTAAGTCT
+
9;;=?BBCDC===>@>>><;;666>>;<;=CC@BBBJ?GGAHABA@@@BB@CCCDC@B@CCCD@C?BCDGBAB??;9;;;;+9;9A?;;3;00)06:00+7;6;<@=;>;<@@@ABBB@BBA=A>@@@>>>>==>>>@<AAAA@???@BBB888>:;:;5;;5;=@A@CBA@>><>@@BB5B=C7::===/=?@@@9@??;;;<<::188898%8:::A<?<??<?AA>>>B:>:>A@A@@:>>A<>><<=====@@@@@AA;;;@;?;;:60633-3+-+-99=
@ATNG8:00662:04637
GATGGTAGTGATACAGATCAGACACCAGAAGATCAGGAACTCTAGAAGAATTCAGATTTTTAACACGAGAGTAAACGTAAAAAAGAGGTTTTACAAGACTCACGTTTAACAATATTGCAGCAGTACGCACACAATCGAAGCGCAGTAAGGATGGCTAGTGTAACTAGCAAGAATACCACGAAAGCAAGAAAAAGAAGTACGCTATTAACTATTAACGTACCTGTCTCTTCCGAAACGAATGAGTACGGAGAGTCAGAGCAGAGCTACCATCGTTCTCCTTAAGTCT
+
98:@?BB@>>A00/=<<>CDCCCBB?AA@?=B====:B:>CB@@54-3;-3-4?9;?<<=+=<AACAAABBBB?8?>//////#///39::.//68=;<;<<<;;;)58;;8>>>7;;;;;:;A;;;DCCDGF<A000<@@=@<;:9:@=@AA?ADDECCCC@BAA@>=9??<?BB@CBBBB>===>BBBCB3BB999??CBB?;5;:888<07/6:>@?>@@==99717-3//(/996///;:://)/////33=:::;<BB9::6*/.../577727,2.5999
@ATNG8:00663:04653
GATGGTAGAGTACAGTGTAGTAGACCAGAAGATCAGGAACTCTAGAAGAATTCAGATTTTTAACACGAGAGTAAACGTAAAAAGAAGGTTTTACAAGACTCACGTTAACAATATTGCAGCAGTACGCACACAATCGAAGCGCAGTAAGGATGGCTAGTGTAACTAGCAAGAATACCACGAAAGCAAGAAAAAGAAGTACGCTATTAACTATTAACGTACCTGTCTCTTCCGAAACGAATGAGTACTACTCTCAGAGACACACTACCATCGTTCTCCTTAAGTCT
+
:;CC@C99;@>@:;<==AB@@BA><2/0/69;<=55053999554<7:99=:===@=C@@1A>BBBBBBB==<B;7466=<<*55./2777+7//)/<<:9;;>>8<8;:5:=@8=?:9:>965@;;566<=8<;;;8?@=BBABG?B?C;;8;C@@@CBD?BBACAA?AB9::C????CD=@A@:><???.>A=?>>BBA<>>:>8;:??;>:;:@@@<?A@????><6:>C;A>>=>@AABBBBBBBBBCCCCCAAABB@@AA=B;;;>8=;;5:7=;A;;;
@ATNG8:00650:04778
GATGGTAGCACGAGTCACTCATATCCAGAAGATCAGGAACTCTAGAAGAATTCAGATTTTTAACACGAGAGTAAACGTAAAAAGAAGGTTTTACAATACTCACGTTAACAATATTGCAGCAGTACGCACACAATCGAAGCGCAGTAAGGATGGCTAGTGTAACTAGCAAGAATACCACGAAAGCAAGAAAAAGAAGTACGCTATTAACTATTAACGTACCTGTCTCTTCCGAAACGAATGAGTACAGAGAGTACGATATGTCTACCATCGTTCTCCTTAAGTCT
+
;59?<?DCCCCCCCCBBCCCCBBBD@CCC?CBBB999:?BBGCCCB@CC?B@B@@::999.:?ABBBCCBBAA?8=<:;;;;*;A>@4;;;-;;;7;DICCCCCB=@?@C@CED?BBBBCBBCCDBBBBCBC@BCCB?BBBBBCBB?B@D;;;;CCCFCCC?BBBBBB?CC?AAB=@@9:9,8<<9>@@AA2AB?BB@??BABD;?;@@@@:>:>>BCC@CBCBB??9?=@@@9@AA89:AABBAAABCCCBBBBBBBBBBBB?D:>>AAA=???<@<@<A=<<
@ATNG8:00661:04775
GATGTTAGCACGAGTCACTCATATCCAGAAGATCAGGAACTCTAGAAGAATTCAGATTTTTAACACGAGAGTAAACGTAAAAAGAAGGTTTTACAAGACTCACGTTAACAATATTGCAGCAGTACGCACACAATCGAAGCGCAGTAAGGATGGCTAGTGTAACTAGCAAGAATACCACGAAAGCAAGAAAAAGAAGTACGCTATTAACTATTAACGTACCTGTCTCTTCCGAAACGAATGAGTACGATGAGATCTCGTGTGCTACCATCGTTCTCCTTAAGTCT
+
95:>>?BCBCCCCBABCCCCBAA@C@FDC?BBBC::8;>BCCCCBB@CB?BAB@@99999):=ABCBBBBC??>7=??AAAA0AC=@5;;;6;CC@ECCCCBBCC@C@BB?BDD?A@BBDCCDEEECCBBBD?BA??<@CCCBBBB@C@CBA>BDCCCBBA?CBBBBB?BB?BCD;??:9:,7<<9@@AAA2AB?BBAACCA@@7:6;?>>:=:<ACBA>AA@@?AA=A=AAA<BBB@BBBCBBAAACCCAA@BBB>???;<;A@=A>==B7;;A=A;><>@@@
@ATNG8:00652:04818
GATGGTAGGTGCACATGAGTGTATCCAGAAGATCAGGAACTCTAGAATAATTCAGATTTTTAACACGAGAGTAAACGTAAAAAGAAGGTTTTACAAGACTCACGTTAACAATATTGCAGCAGTACGCACACAATCGAAGCGCAGTAAGGATGGCTAGTGTAACTAGCAAGAATACCACGAAAGCAAGAAAAAAGAAGTACGCTATTAACTATTAACGTACCTGTCTCTTCCGAAACGAATGAGTACTATGTAGAGCTCTATACTAATCGTTCTCCTTAAGTCT
+
C=BB9>=A9BBCCBBBBBCCCCCCB?BAA=@@@@BC?C?A@CBA@@@BC5;6;AAAACCC1@=@A@CCCCCCGJ>BAACJJJ5BA?A=AEE7;;A?BAA@>?>::598<<:?AB<>?AAB@@@BB@@@BB@A=ABBB>BCBCBA;;7;>C;;9;CBBCBBB?BAAAAA>AA=ABB;?::::,7771889999%9;98@=BB;BB?@B?=;AD1949>;;;=@@BBDCB?B@CCD?CCC<:9@C@???BBABCBBBBBBBBBBBBA:>>;@6::@;@<@=@:::
@ATNG8:00660:04808
GATGGTAGCGCACACATAGATACAGTACTCATTCGTTTCGGAAGAGACAGGTACGTTAATAGTTAATAGCGTACTTCTTTTTCTTGCTTTCGTGGTATTCTTGCTAGTTACACTAGCCATCCTTACTGCGCTTCGATTGTGTGCGTACTGCTGCAATATTGTTAACGTGAGTCTTGTAAAACCTTCTTTTTACGTTTACTCTCGTGTTAAAAATCTGAATTCTTCTAGATTCCTGATCTTCTGGCTCTCGTAGACAGATACTACCATCGTTCTCCTTAAGTCT
+
945:3:<A@BCCBBCDCCCCCCCCCDCCCCBB?BEDE?BB?CACDDBB<C@CHCCC@C@CCCC@C@BCBC@@@A@=@BDDD5CB<;:CC=B<BB@DBC?>@@:::AAB>BCCAA@CC?ABB?B?CBBBABAA?@@BB>B;<<CCAAACBAABBBB@@@A?BC@C@CCBBADCA@;@;;;;.;=@=ABBCB0BB;;;0;@@@@@>?9949>>>,>996>:C@CC@BBBCCB@B@CCACCB?B@A=AD;;;BBCCAACBDDCCCCC?CBBBB?;::;?=@?CBBC
@ATNG8:00662:04827
GATGTAGAGGAGACTGTAGCGCACCCAGAAGATCAGGAACTCTAGAAGAATTCAGATTTTTAACACGAGAGTAAACGTAAAAAGAAGGTTTTACAAGACTCACGTTTAACAATATTGCAGCAGTACGCACACAATCGAAGCGCAGTAAGGATGGCTAGTGTAACTAGCAAGAATACCACGAAAGCAAGAAAAAAGAAGTACGCTATTAACTATTAACGTACCTGTCTCTTCCGAAACGAATGAGTACGTGTGCGACGTGTCTCCTACCATCGTTCTCCTTAAGTCT
+
:58977000)/99979;>;66/:::////6::=>B=:>=@@@@@?B?BB@B>?@?<====,=:A@?@?>=9373)77===>>1>@@D?BBB;BCCACDBBAAB;;;,:;@?=ACC?AB@?@BBCHGGDBCBCC@BECC>A@CBBABA?D?A;;6:BB@AACC?????@C;@B>@@=6;;777)3994//0000%0>;00/=>69994937:;<2:6:>DCC@CC;;;00+0:000+/6:3337;====;?877;<><88<@<<:><949:77;,377,3,3/3777
@ATNG8:00651:04855
GATGGTAGCACACGAGATCTCATCGTACTCATTCGTTTCGGAAGAGACAGGTACGTTAATAGTTAATAGCGTACTTCTTTTTCTTGCTTTCGTGGTATTCTTGCTAGTTACACTAGCCATCCTTACTGCGCTTCGATTGTGTGCGTACTGCTGCAATATTGTTAACGTGAGTCTTGTAAAACCTTCTTTTTACGTTTACTCTCGTGTTAAAAATCTGAATTCTTCTAGAGTTCCTGATCTTCTGGGCAGACTCTCACACGCTATCGTTCTCCTTAAGTCT
+
99;@9<CBBBABACBBDDDCBCCCCBBBCC@@?ABBJ?JHII@<;6<<;;5;=;?A;>;@A>C@C@CCDBB??:@7;?<;;+:@;88;;3;BBB@CCC@CC99:AABB?BBBCBBBD?BBC>A>>>???:::<AAAD6==AA>>=>>>>>B>>>><>??<@B<><?>>???A;;7;;ABC5C<A:?>BBB/A?=<<1;;==>>@A@A<@@@@/@;;;@<@=??<?@@@>>>:>=AAA==@///==6=776>>A@@@==9///::<::17;?=B:>:=?>>
@ATNG8:00653:04848
GATGGTAGAGTATCATGTGTATCTCCAGAAGATCAGGAACTCTAGAAGAATTCAGATTTTTAACACGAGAGTAAACGTAAAAAGAAGGTTTTACAAGACTCACTTTAACAATATTGCAGCAGTACGCACACAATCGAAGCGCAGTAAGGATGGCTAGTGTAACTAGCGAGAATACCACGAAAGCAAGAAAAAGAAGTACGCTATTAACTATTAACGTACCTGTCTCTTCCGAAACGAATGAGTACATAGATATACGTATAGCTACCATCGTTCTCCTTAAGTCT
+
444:7<ADBBCBA@?;;@>BBBA;;2::;.9@<<9:6:=AABCBBC@CC@B@BBBBBCDD5C;;;BCCEGCBBB>AAABFED2DE?E?EEF;CCC?C;;;CB;<;69=@@=BBA>@AAAD?@@B@@?BDBCC>CBBB?BBB@@A@A=A?AAA@CBBBCC>><?BABBBBBB@CAB>@B888-8???CBBBC3@A=ABABBBBBB?A>@AA@=@=ACAAB@BBAAAAA?B?BCD<=AC@BB????:9:?CBCCCAA>>>A>==>@@=B@@::7;;?:>1818===
@ATNG8:00654:04848
GATGGTAGCTATACGTATATCTATGTACTCATTCGTTTCGGAAGAGACAGGTACGTTAATAGTTAATAGCGTACTTCTTTTTCTTGCTTTCGTGGTATCTTGCTAGTTACACTAGCCATCCTTACTGCGCTTCGATTGTGTGCGTACTGCTGCAATATTGTTAACGTGAGTCTTGTAAAACCTTCTTTTTACGTTTACTCTCGTGTTAAAAAATCTGAATTCTTCTAGAGTTCCTGATCTTCTGGATAGCGACGCGATATACTACCATCGTTCTCCTTAAGTCT
+
ABCC@CBBCBBBBBBCCELCCCCCBBBCCCCC?CDEE>CC@CABBBCCCC@CDBBA@C@BBBB?A@CCBBBBBA@<@@@@@2AA?BCCC>BBBB?CDA@@000>A@@:@BBBCCBB?BBB@A<:::>>>>@<AAAA=A?>>@AAAAA@??>>>?=>>><AA<@<>>>@@@@@A8;;BBA5A=C8<<AAA/@@=<<1<;;;;;====188888%8889?=A<@@<@@@???A=B=AAA???<>>?<@@@@@?@>>>A>>>DA@@@@<===>A<AAA<A=A=A:::
@ATNG8:00662:04878
GATGGTAGATACTCGCTGATACACCCAGAAGATCAGGAACTCTAGAAGAATTCAGATTTTTAACACGAGAGTAAACGTAAAAAGAAGGTTTTACAAGACTCACGTTAACAATATTGCAGCAGTACGCACACAATCGAAGCGCAGTAAGGATGGCTAGTGTAACTAGCAAGAATACCACGAAAGCAAGAAAAAGAAGTACGCTATTAACTATTAACGTACCTGTCTCTTCCGAAACGATGAGTACTATAGACTATCTGAGACTACCATCGTTCTCCTTAAGTCT
+
@@@E@EDCBBCCB@AACCGCBB999:;FDAGECC;97:?AACCCCC?CC>B>BBA????=.=;?BBCCBBBBBB=B@@?@@A1@B@C<@@@9ACC@CAAABAB;;8;@CD@CCC?BBCDCBBCCCCCCCCCD@DBBA?BCCBBBBB>B?B@A?BBBDBBBC?AAACCC@BB>>>>799ABB=BAA?@@@@@2@A?AA@@B====8<8=>>?3818A@@@?BABBBCC>@<@@@8@00/==?ABBAABEDAAA>=AA??@BBBBB?B???C9;:A?A:?;?999
@ATNG8:00651:04926
GATGGTAGCAGACGTGACAGAGCGCCAGAAGATCAGGAACTCTAGAAGAATTCAGATTTTTAACACGAGAGTAAACGTAAAAAGAAGGTTTACAAGACTCACGTTAACAATATTGCAGCAGTACGCACACAATCGAAGCGCAGTAAGGATGGCTAGTGTAACTAGCAAGAATACCACGAAAGCAAGAAAAAGAAGTACGCTATTAAACTATTAACGTACCTGTCTCTTCCGAAACGAATGAGTACTGCGTCTCACTCTCGCCTACCATCGTTCTCCTTAAGTCT
+
8::?865==BBCBB;955566;;?B@B@@=A;;;BC?C@DBBECBB@BB@B?BBAAABAA/@498@A@BCB@BA8<<;:999$4<7<.55)5:;7;;;;<<<<A<A=;:8:BA?BAA@@BCCAAACEHCCB@DBBB?CAAACBBA@D@BBB@BBCBBBBB@BBBAAB?>><=B=7=====5<<=<??CCC2CC@CB?@@=<;=088-8<>?5;6;>;;:=@>985<A?=9===<<?><@>>?BBAA???AAAABAABB?@??B@A>@877>6873494<8=??>
@ATNG8:00655:04979
GATGTAGTCTCAGATAGTCTATAGTACTCATTCGTTTCGGAAGAGACAGGTACGTTAATAGTTAATAGCGTACTTCTTTTTCTTGCTTTCGTGGAATTCTTGCTAGTTACACTAGCCATCCTTACTGCGCTTCGATTGTGTGCGTACTGCTGCAATATTGTTAACGTGAGTCTTGTAAAACCTTCTTTTTACGTTTACTCTCGTGTTAAAAATCTGAATTCTTCTAGAGTTCCTGATCTTCTGGGTCTCTCTCTCACGCACTACCATCGTTCTCCTTAAGTCT
+
BB@BADDDECC@@ADCCBCCCCCCCBBBC;;8<DBA=CC@CACCCCCCC@DBBBD@C@BDED@DAD;;9BBC@A=??@@@08B8@;;<6;@A@9@=A?BB>ABCDAB?ACCDDCCBAAAA@D?CCBBCCBB?BBDC@DBBBCCBB@@@CCAAAD@JA@>@C?C?BBCBBBHCC@BCCMI<C@B?<<<<<.;CCDD>CCCDCBEEDC@CCCC5CB@AEGIACB?CBCCCBC7;8;AABCC@CABB<;;;BABBBBBBDEDBBBCC?BBCCD@DBC@C=A=A:::
@ATNG8:00650:05029
GATGGTAGTGCGTGAGAGAGAGACCCAGAAGATCAGGAACTCTAGAAGAATTCAGATTTTTAACACGAGAGTAAACGTAGAGAGAAGGTTTTACAAGACTCACGTTAACAATATTGCAGCAGTACGCACACAATCGAAGCGCAGTAAGGATGGCTAGTGTAACTAGCAAGAATACCACGAAGCAAGAAAAAGAAGTACGCTATTAAACTATTAACGTACCTGTCTCTTCCGAAACGAATGAGTACGTGTGACGTACGTGAGCTACCATCGTTCTCCTTAAGTCT
+
////7:;<BB;;;>>=>=9;5@55;)559.5<:5957;7;>?@AAB?BC:C@;;9A@<<=+=9=BBBBBCBBA=3;799?@@@@A=A>BBA3B@A<?@9:9>>@@7?;>??>??;;>>566A<AB@@?AB:;78>>>=?:87?;==;@?@@A?BBCCBBBB?BCCCBD=AA@CBA40000+//6/69999,5977598?=>=>188*8>8818<;:ACB?@@00/:=:;7459,4<<.56;:@>?>?>?=AAB;;;99@ACA99838845=:?<B>@1828<<;
@ATNG8:00659:05007
GATGGTAGATACTCGCTGATACACCCAGAAGATCAGGAACTCTAGAAGAATTCAGATTTTTAACACGAGAGTAAACGTAAAAAGAAGGTTTTACAAGACTCACGTTAACAATATTGCAGCAGTACGCACACAATCGAAGCGCAGTAAGGATGGCTAGTGTAACTAGCAAGAATACCACGAAAGCAAGAAAAAAGAAGTACGCTATTAACTATTAACGTACCTGTCTCTTCCGAAACGAATGAGTACGAGAGGAGCACACGTGTCTACCATCGTTCTCCTTAAGTCT
+
:<?EACBBBCCCCCCCCCCCCCCCC>CBB?BBBB998:@BBCCAAA?AC?A?CCBBBBBB2A=ABAAABCCCCD>A@@AAAA0ADAD@CCD;CCFABCCBBCBBB?C?CC?CCC@CCC?@@CBBBCCCDDCB?BBBB?BBBCBAAA=A=A;;:;GEDBAAC?CCCBBB?BB@BBA;?=999,7;;5889999%9737939A<?AA78758>>5>:=BCEE@CDCAA::8:@BCF>AAA?EBCBCBCA???B?999BDBBBCCAA;?;=B888B=AAA=@;?<;@@@
@ATNG8:00660:04997
GATGGTAGTCTCAGATAGTCTATAGTACTCATTCGTTTCGGAAGAGACAGGTACGTTAATAGTTAATAGCGTACTTCTTTTTCTTGCTTTCGTGGTATTCTTGCTAGTTCACTAGCCATCCTTACTGCGCTTCGATTGTGTGCGTACTGCTGCAATATTGTTAACGTGAGTCTTGTAAAACCTTCTTTTTACGTTTACTCTCGTGTTAAAAATCTGAATTCTTCTAGAGTTCCTGATCTTCTGGAGATATCATCAGCGGGCTACCATCGTTCTCCTTAAGTCT
+
;<BC@CCCBD@AAECDBCCBBBA@AABABBA@?AEEE@BCAC?AAACB@>;>BAAB@A;@>00+0)0/;>>?<<<89<=>@0:A9CCCC=A@;949@B=BC;;;CDBCACDA@@@@=ABC=@>AEBABCBC@CCDF?CBCBBBCCBBAA@BACC@;<;@CC@B>@999?@?<@;99959&56;599999(>;;??8?BB996><<<:B=@A1?:>9@:=:>><@@BD?@@=@@CBBBBC?@ABBBABBCBCBCCCGCCD>BBCC?BBBAB>B<<9;?B?C@@@
@ATNG8:00663:04993
GATGGTAGTCTCAGATAGTCTATAGTACTCATTCGTTTCGGAAGAGACAGGTACGTTAATAGTTAATAGCGTACTTCTTTTTTCTTGCTTTCGTGGTATTTTGCTAGTTACACTAGCCATCCTTACTGCGCTTCGATTGTGTGCGTACTGCTGCAATATTGTTAACGTGAGTCTTGTAAAACCTTCTTTTTACGTTTACTCTCGTGTTAAAAATCTGAATTCTTCTAGAGTTCCTGATCTTCTGGACGACGCGCACTGACACTACCATCGTTCTCCTTAAGTCT
+
5:<=8=<<<966?@>BBB:5555566<==;;939455)5;.516><<>==:=>=@>7;:9>:<55.5;<<=?>=@>;;;;;;%:;888?<4;<=>466<>>0655<44.5::::;>>9<;<6:6;;;>?@BB?BBAA>BBBAAA:955;;455;=29::0557;8=566??>>=855555&56<:@@@?@+>=666)59;555666=;>>>>+<;;;=8=7;;8;87:://)/3///778297;5::///<;::=555;555;::5855--(--638171:;;:
@ATNG8:00654:05049
GATGGTAGCGAGCGAGTGTGTATACCAGAAGATCAGGAACTCTAGAAGAATTCAGATTTTTAACACGAGAGTAAACGTAAAAAGAAGGTTTTACAAGACTCACGTTAACAATATTGCAGCAGTACGCACACAATCGAAGCGCAGTAAGGATGGCTAGTGTAACTAGCAAGAATACCACGAAAGCAAGAAAAAGAAGTACGCTATTAACTATTAAACGTACCTGTCTCTTCCGAAACGAATGAGTACTGCGTCTCACTCTCGCCTACCATCGTTCTCCTAAGTCT
+
BCCD;>8:////77:<<=<<96666:;<<<?;>?:904055<<<?B889<A888455555$55:<<C;9A@9;;,:>99999$9;:;2999&5:<7<@B?;@>BB>B?BC?ABB>@@A?;::;@=<<=BB==;>;99,///////;7;4<//)/77>0/6B9BBABBC?@@@DCC?A??=;5833.3;;;;+<<6:===CBBBB9>9;;;<,77(76:<A@DB999>>393444)4885<5449:99999;;;;::99995505;>8<5//:39//)//17743
@ATNG8:00661:05075
GATGGTAGAGTATCATGTGTATCTCCAGAAGATCAGGAACTCTAGAAGAATTCAGATTTTTAACACGAGAGTAAACGTAAAAAGAAGGTTTTACAAGACTCACGTTAACAATATTGCAGCAGTACGCACACAATCGAAGCGCAGTAAGGATGGCTAGTGTAACTAGCAAGAATACCACGAAAGCAAGAAAAAGAAGTACGCTATTAACTATTAACGTACCTGTCTCTTCCGAAACGAATGAGTACGTGTGACGTACGTGAGCTACATCGTTCTCCTTAAGTCT
+
;56>;>CCCCCCCCDBBCCGBCBDC?BCC?CAA@??<@@CCCBBBC@CC>@<?B@@BCCC5DACBBCCFCCCED<B@;;;;;*;B>B;@@@4@BC@CDDCB@@@D@D?AB?CBB?BBCABBBBBDBDCCCCC@CBBB?BCCBBBBB?DACA@?@CCCCBBB@CCCBBA>BB>BBB=>>BBB;BBB?BCCCC3AA>AA@@BBAAA;><?B??;><>ACCCACBBBADD:;;;DD=CAA>AAAAABBBAAACCBBCCCCBBBBBBBBCBBBC?BBB>A>A>A@?@
@ATNG8:00656:05090
GATTGCGTGAGAGAGAGACCCAGAAGATCAGGAACTCTAGAAGAATTCAGATTTTTAACACGAGAGTAAACGTAAAAAGAAGGTTTTACAAGACTCACGTTAACAATATTGCAGCAGTACGCACACAATCGAAGCGCAGTAAAGGATGGCTAGGTGTAACTAGCAAGAATACCACGAAGCAAGAAAAAGAAGTACGCTATTAACTATTAACGTACCTGTCTCTTCCGAAACGAATGTAGTAACGTGTGACGTACGTGAGCTACCATCGTTCTCCTTAAGTCT
+
;4:7=<<;<9@;:;;;;;A>6?CC<CBBCCB?B>BCB@@;;7;B=A>BC@@@@@@,0-0>>;?=A@@BC;==BBA?A/99379>?C594?/77889=6772539=9>>A056>=>AA=>>B>><?==8===A;;;:?;:;;;3;;?BC@AA8948=::6<<:7;<7<@>477<?@>=8;;7179999*9<5<::9:8---(-(-7776;45./.3(..5222727/5590999(////8//(/8/3///////867785888868889942222:4949<9<
@ATNG8:00662:05084
GATGTAGTGCGTGAGAGAGAGACCCAGAAGATCAGGAACTCTAGAAGAATTCAGATTTTTAACACGAGAGTAAACGTAAAAAGAAGGTTTTACAAGACTCACGTTAACAATATTGCAGCAGTACGCACACAATCGAAGCGCAGTAAGGATGGCTAGTGTAACTAGCAAGAATACCACGAAAGCAAGAAAAAGAAGTACGCTATTAACTATTAAACGTACCTGTCTCTTCCGAAACGAATGAGTACACATCGTCGTGTCGTGCTACCATCGTTCTCCTTAAGTCT
+
@;?==>>BBCA====CDCDBBDDC=BBCABCCFBC@B?C;69AAC>AB=@;?@===?B<+:6:===BCAACCD97499A?@0?@<;;?@@2?CD@;;;BBDCCC@B?AA=A@@=@CECCCCBBABAAABCB?BBBB>BAAAAABC?B@CAA?CCCCCABB@CC::9@<::68==6;;;;<*88819<==<,;?9=<<?@>?;<+/*/789(//(/=?AA?AB?>:;;*/)///(/776:B@B?>887;;@?@?AA885:===?==7;@8887:?>6?;@=<<>?
@ATNG8:00023:03841
GATGGTAGCGCATATCAGCGCAGCCCAGAAGATCAGGAACTCTAGAAGAATTCAGATTTTTAACACGAGAGTAAACGTAAAAAAAGTTTTTACAAGACTCACGTTAACAATATTGCAGCAGTACGCACACAATCGAAGCGCAGTAAGGATGGCTAGTGTAACTAGCAAGAATACCACGAAAGCAAGAAAAAGAAGTACGCTATTAACTATTAACGTACCTGTCTCTTCCGAAACGAATGAGTAACTAGTAGAGCTCTATACTAATCGTTCTCCTTAAGTCT
+
BABC@CAABBBB;;;DCCCCCCCCC=BBDACCCCBB@BACCCCB@@>@C?C?C?B;;;;;*;>DCCCCDBCBBB<BBBCCCCDC#9;;;;';;@=>>>>@CCCCAC@BB?AAB?BBA;;;BCBBCCAAAAA>AABB=BBB::<CF@D@AAB?B@:;;BAA?AAA@??<?B=AAA=A?BBB9A=>989999(975;877::3335><=889;C;C?986<A=<<<<=89279;0:994944933-3333<<<:<<BBBBBBCCC?BBBB@BBB=?<>>@@A?
@ATNG8:00039:03875
GATGGTAGTGTCATATGAGAGTGTGTACTCATTCGTTTGGAAGAGACAGGTACGTTAATAGTTAATAGCGTACTTCTTTTTCTTGCTTTCGTGGTATTCTTGCTAGTTACACTAGCCATCCTTACTGCGCTTCGATTGTGTGCGTACTGCTGCAATATTGTTAACGTGAGTCTTGTAAAACCTTCTTTTTACGTTTTACTCTCGTGTTAAAAATCTGAATTCTTCTAGAGTTCCTGATCTTCTGGAGATACACATGATACTCTACCATCGTTCTCCTTAAGTCT
+
8:;>:>BBBB=<A==BBCCBAAACAABA@@@?:?:;:.47;7:;?;;AC=@ABB@:>;A@A@?D?BAAB@==00*/////$//)/455)4999:A9;6;C=;;;@@@=BBCBABAA=ABB>B::;AA000A;A009459@>?569<;?><=<9969;94;>;@8?BAA==B@?;94444&4.5455555$4:4555&559555;=9<.5555$5555<499;<7;;;=<99475/00//:29:=8=>>666;>=999>900;;00*0:::A>@@C@C=A=::9=
@ATNG8:00040:03845
GATGGTAGCTCGCTGATGATATCTCCAGAAGATCAGGAACTCTAGAAGAATTCAGATTTTTAACACGAGAGTAAACGTAAAAAGACTGGTTTTACAAGACTCACGTTAACAATATTGCAGCAGTACGCACACAATCGAAGCGCAGTAAGGATGGCTAGTGTAACTAGCAAGAATACCACGAAAGCAAGAAAAAGAAGTACGCTATTAACTATTAACGTACCTGTCTCTCCGAAACGAATGAGTACGTGTGACGTACGTGAGCTACCATCGTTCTCCTTAAGTCT
+
44:<:>C@?;6559<<<<<====;;6;;;9===@>>4:5;AA???A899=B497<89999'88><=??=<8337)87;9>::(/0///2777.9<<8>><<;B=?C=B?;;:;BC?CC;;;AAACEFDBBCDC?BBAA?AAAABBAA>A>A;;8;BCCDCBB?BHEB?><>@=A@A>ABBA@5<9930>AAA0AA=00/==>>@A=D678:?:>;>>BBB?BCBAA::9<?>B;B9949==?ABBBBBBAAAAAA???@A@@>>>@BB???9;::*0*0;@@AB
@ATNG8:00042:03854
GATGGTAGGCGACATACATACGCGCCAGAAGATCAGGAACTCTAGAAGAATTCAGATTTTTAACACGAGAGTAAACGTAAAAAGAAGGTTTTACAAGACTCACGTTAACAATATTGCAGCAGTACGCACACAATCGAAGCGCAGTAAGGATGGCTAGTGTAACTAGCTAGAATACCACGAAAGCAAGAAAAAGAACGTACGCTATTAACTATTAACGTACCTGTCTCTTCCGAAACGAATGAGTACGATGAGATCTCGTGTGCTACCATCGTTCTCCTTAAGTCT
+
@@@C@CBB@B9;;BCCEDDDBAACC?CCC@CABBAA>@?BBDCCCD?BB?B>@>B99999*:>DCCBCDDDCCC;@C99999*9C=C2;;;6<CFACBCCCCCA?>A@CC@BCD@AAACCBBBBBCCCCBDGAEDAB?BCCBBCBB>B>@?@=@CCCDCCC?CCCCCCB@@>BBD>@@?>=3?@?988888,8:)...=;ABDCC>A>AABB9::8BCCCACBBBABB?B?BBA<B::::CBBBCCAAACCBBAB@ABBBBA@ABB@AA@>B?BAA?B=@=ABB>
@ATNG8:00023:03891
GATGGTAGGCACTGCGCACACATCCCAGAAGATCAGGAACTCTAGAAGAATTCAGATTTTTAACACGAGAGTAAACGTAAAAAGAAGGTTTTTACAAGACTCACGTTAACAATATTGCAGCAGTACGCACACAATCGAAGCGCAGTAAGGATGGCTAGTGTAACTAGCAAGAATACCACGAAAAGCAAGAAAAAAGAAGTAGCGCTATTAAACTATTAACGTACCTGTCTCTTCCGAAACGAATGAGTACACACTCTCATATACACTACCATCGTCTCTTAATGATCT
+
7::;+//<05555:==@A:9:@;;;4;=B?=BBBBB?B@CCDC@@@?:949<@A>?;===)@?AA@BAAAA999.9944444$55.57<>>?+<;;6;;A@<BDBB?B?BB@B;;6;@ABCCCBBAA@@CC@A@BCCD@CDDBCBCB?C@@@@?ADCCCA??<?@@A?>8<A<777,777777(8>>;99:999%86066/..66996+25'58=;7>9258??>@?<;;0/)/068926::5;;;>@AABBBB=?6682222666:==4965----,,(,(----68
@ATNG8:00023:03936
GATGGTAGCTCACTTACGTCACACGTACTCATTCGTTTCGGAATGAGACAGGTACGTTAATAGTTAATAGCGTACTTCTTTTTCTTGCTTTTCGTGGTTTTCTTGCTAGTTACACTAGCCATCCTTACTGCGCTTCGATTGTGTGCGTACTGCTGCAATATTGTTAACGTGAGTCTTGTAAAACCTTCTTTTTACGTTTACTCTCGTGTTAAAAATCTTGAATTCTTCTAGAGTTCCTGATCTTCTGGCTCTCGTAGACAGATACTACCATCGTTCTCCTTAAGTCT
+
8844.4:<=;;;<<59565999?=9=9=9959.9/-988837(-----7:<9=====9=9<;BC@C?BCCB??>>>8=??@?.<<8<7999&7::;7<==1AA;?AA??>?B@?88778,3333837733377728333,33222269688;---79)--349>1708=>==:;;>:>=>>>.;2<475999)22::=0558689//.3.7666(667299060//(/6669:=6<7=377==.37<6::444::;883338888:;;6:444<7;A;>B>C?B>77
@ATNG8:00024:03920
GATGGTAGTGCGTGAGAGAGAGACCAGAAGATCAGGAACTCTAGAAGAATTCAGATTTTTAACACGAGAGTAAACGTAAAAAGAAGGTTTTACAAGACTCACGTTAACAATATTGCATCAGTACGCACACAATCGAAGCGCAGTAAGGATGGCTAGTGTAACTAGCAAGAATACCACGAAAGCAAGATAAAGAAGTACGCTATTAACTATTAACGTACCTGTCTCTTCCGAAACGAATGAGTACGTGTGACGTACGTGAGCTACCATCGTTCTCCTTAAGTCT
+
C>>C@AAA00/==@CCCBB@AA00+/9949BBB;;4:7?@@BCCC@CC?C@A?@99999$75<88=>:A??AC=@@@@@@@0?B;@4;;;.;CC@BBBBBBCAA>@?BD@ABA?BBCBAAAAABBBBBCCC@C>>>?B>>>BBBB?@<@00,0@@@@@BB?BBBCFD@AB==>?;?@@?=7>8818<:::/8817A@?@?CBB@B?BC;<;<@CCC@@?@ECCBCC@D?@@B<@@A>:::BBCDBBBBBBBBCCC@A@AAABAA?B@??C?AAA3949;@A??
@ATNG8:00032:03926
GATGGTAGAGACACGTCGCACACGTACTCATTCGTTTCTGAAGAGACAGGTACGTTATAGTTAATAGCGTACTTCTTTTTCTTGCTTTCGTGGTATTCTTGCTAGTTACACTAGCCATCCTTACTGCGCTTCGATTGTGTGCGTACTGCTGCAATATTGTTAACGTGAGTCTTGTAAACCTTCTTTTTACGTTTACTCTCGTGTTAAAAATCTGAATTCTTCTAGAGTTCCTGATCTTCTGGGCAGACTCTCACACGCCTACCATCGTTCTCTTAAGTCT
+
//7:79;<===@@DCBB>@://////9//6>:;;;;3;;>;7<<>655=8544<=29333;2<5:::559<;=633333$33-38;;13455.5;:4//)//:::<8<CB>C?>>8;;@29.9=AABDCCECBBB:;:CAAABBB;;9::99>:@99254.4.4::@@@@99499??8=8=659999$9;;;A6@?@;;;><;;.5555$5555516:>>:@==<<<=8<7:94555.5<<;4=669;@@>?@BBBBC;@;9499//75=0//2727;55
@ATNG8:00032:03936
GATGGTAGGCGACATACATACGCGCCAGAAGATCAGGAACTCTAGAAGAATTCAGATTTTTAACACGAGAGTAAACGTAAAAAGAAGGTTTTACAAGACTCACGTTAACAATATTGCAGCAGTACGCACACAATCGAAGCGCAGTAAGGATGGCTAGTGTAACTAGCAAGAATACCACGAAAGCAAGAAAAAAGAAGTTACGCTATTAACTATTAACGTACCTGTCTCTTCCAAACGAATGAGTACGATGAGAGAGCTCTCTCTACCATCGTTCTCCTTAAGTCT
+
::;C;CCC@B??@BCCCCCAA@AAA?CCC@BCCBBB@BBEDDEBBB?BC@C@CCBBCCCC0C@;<:BBBBCCCF?BB@@@@@0@D=C>BBB9BBC@CCCCBBA;;59:>=9@A@<@BCCBBBCBBDDDECCCACCDC?CBBBCCBC@F>B;;:;CCDCCCD@BBABCA?BC?BCC;??:88*77;6<CCCCD)A?:7709???ACC>A>@?A@;><>@CBC?BBABB@@>@@CC=BAA>ABCABA;:9BBCBABABAAAAA@@AA@=AB==A?BA@=A=?=?BAB
@ATNG8:00034:03892
GATGGTAGCTCTGCTCTGACTCTCGTACTCATTCGTTTCGGAAGAGACAGGTACGTTAATAGTTAATAGCGTACTTCTTTTTTCTTGCTTTCGTGGTATTCTTGCTAGTTACACTAGCCATCCTTACTGCGCTTCGATTGTGTGCGTACTGCTGCAATATTGTTAACGTGAGTCTTGTAAAACCTTCTTTTTACGTTTACTCTCGTGTTAAAAATCTGAATTCTTCTAGAGTTCCTGATCTTCTGTGTCTGATCTGTATCACTACCATCGTTCTCCTTAAGTCT
+
?:?A=;>C@BBA@A@BCDDDCCCCCCGCCA@@@BBAC=AB@B@CCCCBBB@CCCCC9::;BCC?C?CCCG>>>=>8599:;;%;B=@BAB<BBBC>CCB?BC;;;CEEF@CCCCCCBC@BBCAG@DCBBBCGC@CCCC@CCBBBBBBB;;<CDBAC?CBB@DC@DHCB;;;CCCB?A;;;;.;>C>CCAA@,AB;;;0<BBCBBA;999>=>>,>??@@>A@BB@BFDECBC@C@BCCCBB>@@CCCBBBBBBBCBBAAABCAAA>@A@?@>B;;598=;>@@B
@ATNG8:00036:03928
GATGGTAGGCGACATACATACGCGCCAGAAGATCAGGAACTCTAGAAGAATTCAGATTTTTAACACGAGAGTAAACGTAAAAATAAGGTTTTACAAGACTCACGTTAACAATATTGCAGCAGTACGCACACAATCGAAGCGCAGTAAGGATGGCTAGTGTAACTAGCAAGAATACCACGAAAGCAAGAAAAAGAAGTACGCTATTAACTATTAACGTACCTGTCTCTTCCGAAACGAATGAGTACGATGAGAGAGCTCTCTCTACCATCGTTCTCCTTAAGTCT
+
///>8?<?>AA@ABBCCDCBAADCC9;;B@BCCHCC?B?ACCBBBB?A@?B@CCDCCCCC5B@CBBAB>>000@6@<00///$05.549=90;<==@99;A@@0000;@@=A@C?AA@@@CBCBBBBBCCCCBCB::9;ABBDCCD?C@CAA?AECCBBBB@BBCCBB?BC>BBB?BBBBD:A?>8>>@@?2@A?C999CBBBC=A>BCCF?B@?AB@@?@CBBBBC@B@CCE?AAA>ACBCBBBBBBBBBBBCBBBB>>>AAAB?B>A=A=AAB?B@C?CABB
@ATNG8:00044:03917
GATGGTAGCGCGACGAGCGTAGACCCAGAAGATCAGGAACTCTAGAAGAATTCAGATTTTTAACACGAGAGTAAACGTAAAAAGAAGGTTTTACAAGACTCACGTTAACAATATTGCAGCAGTACGCACACAATCGAAGCGCAGTAAGGATGGCTAGTGTAACTAGCAAGAATACCACGAAAGCAAGAAAAAGAAGTACGCTATTAACTATTAACGTACCTGTCTCTTCCGAAACGAATGAGTACGATGAGATCTCGTGTGCTACCATCGTTCTCCTTAAGTCT
+
;55>;BCDDCB?@ADDCCCDCCCCC=CDD@CCCC99;:@CDE?AAC@CB?B?><?9:999)9<@BBBCBBBBBA8@9;9999$9>8>2599&5BB:@BBCDCCBB?C@CG@DBB?BCBCCCCCCBCDBCBAC@DDDC?CBBBABBC>C?CA@<ACCCCCCC?CBCCBB?BC@BB@?BB@@?8;;88=@@AA2BD?DCAAAABAA8>:>ABB7;8:ABAA?BA???BB@BABBB>B?@=?CCCCCBBBAAAAAAA>>=@@B@@@@A=ABA>><>??;?<@<@>>>
@ATNG8:00045:03929
GATGGTAGCAGACGTGACAGAGCGCCAGAAGATCAGGAACTCTAGAAGAATTCAGATTTTTTAACACGAGAGTAAACGTAAAAAGAAGGTTTTACAAGACTCACGTTAACAATATTGCAGCAGTACGCACACAATCGAAGCGCAGTAAGGATGGCTAGTGTAACTAGCAAGAATACCACGAAAGCAAGAAAAAAGAAGTACGCTATTAACTATTAACGTACCTGTCTCTTCCGAAACGAATGAGTACGTGTGCGACGTGTCTCCTACCATCGTTCTCCTTAAGTCT
+
@?@@=@ABBCBBCCCCCCABACDCC@CBBGDBBB@@<@<@@@;:9C?CA=?9=<<9999:9#727;;734@;8<>:>BBCCCC5BC@A5;;;6;CC>BCAA@B@;;8;?BB?BCCACJAAADCCCCCCCCCCC@CBBB@BAAAAAAC?B?C@A>@GFCCCAA?AABBBB@DD?BBB<????=5=<<8;;;;;=%;>;/0/?:==>>8888:>A0;4:>B@@>@DBBACC@B>AAB;B::89AA??????@@@@@BB===>><>:>@@=ABAAC?BBA=@4:49@@@
@ATNG8:00046:03925
GATGGTAGGCGTGTGAGAGTCTGCCCAGAAGATCAGGAACTCTAGAAGAATTCAGATTTTTAACACGAGAGTAAACGTAAAAAGAAGGTTTTACAAGACTCACGTTAACAATATTGCAGCAGTACGCACACAATCGAAGCGCAGTAAGGATGGCTAGTGTAACTAGCAAGAATACCACGAAAGCAAGAAAAAGAAGTACGCTATTAACTATTAACGTACCTGTCTCTTCCGAAACGAATGAGTACGATGAGAGAGCTCTCTCTACCATCGTTCTCCTTAAGTCT
+
@;AC<BAA@CCCCCCCBBCBBBDDD=BBC?BCCCCCAC@CCBBBCC?BB?C?CDDCCCCC5C@@@@CDCCC???9?A<?>>>.>?:?8>>?5??A?BBBCBAACB?B>BB>@;;<>>>>>===@?A@@===>9>AAA;@@@A===@;A;A5757EBB@CCA?ABCCAB?@B>BBC<??<<;3==?:99999(9=9?DBBBA@??<?<AAAA;A:??>?A:@???888:>=?>A9>AA>ADCCBBB>>?BBBCC==<<<<AAAAAA9>>CAA8<=A;A4858<<<
@ATNG8:00024:03970
GATGGTAGGCGAGAGTGAGACGCAGTACTCATTCGTTTCGGAAGAGACAGGTACGTTAATAGTTAATAGCGTACTTCTTTTTCTTGCTTTCGTGGTATTCTTGCTAGTTACACTAGCCATCCTTACTGCGCTTCGATTGTGTGCGTACTGCTGCAATATTGTTAACGTGAGTCTTGTAAAACCTTCTTTTTACGTTTACTCTCGTGTTAAAAATCTGAATTCTTCTAGAGTTCCTGATCTTCTGGGCTGCGCTGATATGCGCTACCATCGTTCTCCTTAAGTCT
+
444<8>??<@;;;?BBBBCCBACABCCCCCBB?ACDE?CC@C@BBBCCCCADCBCB?B:;;?D@C?BCCBB994:579::9':<1;::8,7;;?485=8@@<@BBC7758CCAABBB?CBA=A=A>>==:;:;@==>=;;<>=>A@@@A???6664///3784;08:@>==@@@///;9=.=6=5=9<<<,=<===,//8898=BAA0////(////;7=9;;7;>>>A??<?=@@>>==8::991:///;;=<@;;;A>>>>??;>>?>>;>??;;6969=66
@ATNG8:00027:03981
GATGGTAGGCGTGTGAGAGTCTGCCCAGAAGATCAGGAACTCTAGAAGAATTCAGATTTTTAACACGAGAGTAAACGTAAAAAGAAGGTTTTACAAGACTCACGTTAACAATATTGCAGCAGTACGCACACAATCGAAGCGCAGTAAGGATGCAGTGTAACTAGCAAGAATACCACGAAAGCAAGAAAAAGAAGTACGCTATTAACTATTAACGTAACCTGTCTCTTCCGAAACGATGAGTACGTGTGCGACGTGTCTCCTACCATCGTTCTCCTTAAGTCT
+
444>:=BC?BC@?<==BBB;55:9909==4@@AACC>CAAA@B;;9?@@:@:A>:>@@@@1??BCCBA@@??=@:A@@ACCA1><5;/777&7=@=A@@ABBBBB?C=A@<@;;5;>;;;;:;B@@@>===>;>?>?=;;:;==:;596<ABBBBB@?A>@@@?BB>@A=@A@8=?=>>8?AB=BBDDD/??;?>@ACCA;;6;:>>==8=78///(//555575A4>5866.5-----44587;2557522257;==>:>==8<?A==:8878=:>;>@;;
@ATNG8:00037:03982
GATGTAGCGCGACGAGCGTAGACCCAGAAGATCAGGAACTCTAGAAGAATTCAGATTTTTAACACGAGAGTAAACGTAAAAAGAAGGTTTTACAAGACTCACGTTAACAATATTGCAGCAGTACGCACACAATCGAAGCGCAGTAAGGATGGCTAGTGTAACTAGCAAGAATACCACGAAAGCAAGAAAAAGAAGTACGCTATTAACTATTAACGTACCTGTCTCTTCCGAAACGAATGAGTACGTGTGCGACGTGTCTCCTACCATCGTTCTCCTTAAGTCT
+
?@ADDCBBBBBCDDCBBBCEDCCC=CCC@CCCD@@<?>AABDDDC@CC?A?BCA=====.>?BBBACCCDBBB9>=99999*9C>B?BBB<CHIBF@CCCCCCC?B@BB?ADD@DC@@BCCCCCBDBBBBC?CCCC?BAAABBBB>B@BBC?CCCCCADA?AACBAA>BB>889;>>@AA<BBB?BBBCB3BC@B?>>CBAAA685:=>>5:5:>BAB@BCBBACC?D@BBC?B??<@BBCCCAAACCCCCBA?????AB:>>B=A??>B=AAA>B?B@B>>?
@ATNG8:00038:03942
GATGGTAGCTCGCTGATGATATCTCCAGAAGATCAGGAACTCTAGAAGAATTCAGATTTTTAACACGAGAGTAAACGTAAAAAGAAGGTTTTAAAGACTCACGTTAACAATATTGCAGCAGTACGCACACAATCGAAGCGCAGTAAGGATGGCTAGTGTAACTAGCAAGAATACCACGAAAGCAAGAAAAAGAAGTACGCTATTAACTATTAACGTACCTGTCTCTTCCGAACGAATGAGTACGTGTGACGTACGTGAGCTACCATCGTTCTCCTTAAGTCT
+
A@BB@BAAB;66B>=@BB@;;;<A@:@AG@BBBB@@;@<?A@996<8<<:B?BCBBBDDC3B=A@AAAAA>>=>89794444$4;39.999*9=5>??@<A=6996:A=9BBB=@@ABBCCCCCCCBBBCC@CBBB@AABBCCBC@C?BBB>BDAABBBB@BBDBBB?BB?BBD@CB>>=78>>=BBEDE3BB>@@>BCCA@@<@7;<@A<?<>>BAA>AAAAABA<@<00,0==5;;?AAA???AABBCCBBBBCCAAACDD<@?AAA4:9A=A==;BB??
@ATNG8:00020:04008
GATGGTAGTGTCATATGAGAGTGTGTACTCATCGTTTCGGAAGAGACAGGTACGTTTAATAGTTAATAGACGTAACTTCTTTTTCTTTGCTTTCGTGGTATTTCTTGCTAGTTACACTAGCCATCCTTACTGCGCTTCGATTGTGTGCGTACTGCTGCAATATTGTTAACGTGAGTCTTGTAAAAACCTTCTTTTTTTACGTTTACTCTCGTGTTAAAAATCTGAATTCTTCTAGAGTTCCTGATCTTTCTGGACAGAGTGTGCAGATACTACCATCGTTCTCCTTAAGTCT
+
444<8=BBA;6665;>A;9;@@566;55/;/////:1//+/54455555.5;<B@B,;55;54./4///////:4:<9<<??@+<<<04459099;;7;555)5<.5566;<9;;;;>=<;7:5525499;;@@55.59::7===666<<<;<;<?>==96968<<8=9=@>=>?:9=3=44999'96?255<::::#55<<=0;555995666:>AAG+;;955.5.5<750000//)/)/;<;549)44<5<=B=>E??C>>BA;;@>@@@:???;D>BAC?B=B>@>>B
@ATNG8:00021:04028
GATGGTAGTATATCGCGTCGCTATCCAGAAGATCAGGAACTCTAGAAGAATTCAGATTTTTAACACGAGAGTAAACGTAAAAAGAAGGTTTTACAAGACTCACGTTAACAATATTGCAGCAGTACGCACACAATCGAAGCGCAGTAAGGATGGCTAGTGTAACTAGCAAGAATACCACGAAAGCAAGAAAAAGAAGTACGCTATTAACTATTAACGTACCTGTCTCTTCCGAAACGAATGAGTACTGTATCTATGTGTGCGCTACCATCGTTCTCCTTAAGTCT
+
;59@7<BB;:;4:5555;=<<>DBC?BBB@AAA@;;8;@DCHCCDD@CC@C@BBA<;;;:':<ACCCBCCBBBE?CA;:9::';B=?4:::&9@@;<;9999??D>B@BD?BBB@BCBBDCCFGCBBBBBAB?@@@B@DDCAAA::6;=@@A=@@ACCCBC@B@?@CC?AA@?@?<?=999,:993:>=>?.?B?B>>>>=@>@8=599?>;?=??BCD>@@@@A@B?A>BBC;BBC?ABBBEBBBAAABAB@@?>999@99278.52222+255.51616655
@ATNG8:00022:04002
GATGGTAGCAGACGTGACAGAGCGCCAGAAGATCAGGAACTCTAGAAGAATTCAGATTTTTAACACTAGAGTAAACGTAAAAAGAAGGTTTTACAAGACTCACGTTAACAATATTGCAGCAGTACGCACACTATCGAAGCGCAGTAAGGATGGCTAGTGTAACTAGCAAGAATACCACGAAAGCAAGAAAAAGAAGTACGCTATTAACTATTAACGTACCTGTCTCTTCCGAAACGAATGAGTACGATGAGAGAGCTCTCTCTACCATCGTTCTCCTTAAGTCT
+
@;AC?>CBBCBBCBCCCCCDCCCCA@CCC@DCCCCC?C?BBCDCAA?BC>B>BBCCBBBB3B?BBBCCCCBBBB;A?:::::*;B=A5;;;*9A@=BCCCCCB;;8;?AA=AAA@CCDCCBCCCCCDBBCBBADBBC<A@CBBCCD>B?BAB?BCCCDAAA?CBBAAA?CC?ABB?BCCED>A::3:9999(9A:A>?>CGBBB;?<?A??6:7;ACBC@CBAA@??<?=?CD=BAA>ABBBBBBBBAABBBBBBBB===>>>==8=;;;A?BBC@C:>:>>>?
@ATNG8:00028:03998
GATGGTAGGCGAGAGTGAGACGCAGTACTCATTCGTTTCGGAAGAGGCAGGTACGTTAATAGTTAATAGCGTACTTCTTTTTCTTGCTTTCGTGGTATTCTTGCTAGTTACACTAGCCTTCCTTACTGCGCTTCGATTGTGTGCGTACTGCTGCAATATTGTTAACGTGAGTCTTGTAAAACCTTCTTTTTACGTTTACTCTCGTGTTAAAAAATCTGAATTCTTCTAGAGTTCCTGATCTTCTGGATATGAGTGACTCGTGCTACCATCGTTCTCCTTAAGTCT
+
444<:>CC@CBBABBBCCCBAAA;BBCBCCAA?ACCC>CC@C@DDC@DCD@EEBAA=@<@CBA>B>@???A?AAA>ADCCC2B@<@999,9>>@=AAB?@A>A??=8927@??@ABB?@=B<@;??AED?>>79:>?:>>A;;;>>>AA@A@<:;498718<7<9<<=>????@:>;;;;/;:=:?@AAA/>=877)68:<<;9978-65655#5578:4:222,2662226163822255.25<6=>>>>>>=@?==>===>==<9<9::=:>>A=A<@;@BDD
@ATNG8:00046:04023
GATGGTAGCGCATATCAGCGCAGCCCAGAAGATCAGGAACTCTAGAAGAATTCAGATTTTTAACACGAGAGTAAACGTAAAAAGAAGGTTTTACAAGACTCACGTTAACAATATTGCAGCAGTACGCACACAATCGAAGCGCAGTAAGGATGGCTAGTGTAACTAGCAAGAATACCACGAAAGCAAGAAAAAGAAGTACGCTATTAACTATTAACGTACCTGTCTCTTCCGAAACGAATGAGTACTATGTAGAGCTCTATACTACCATCGTTCTCCTTAAGTCT
+
44:@8=AA<;6A=BCDDCCA@ACDF?DDCACAA@@B>B=@@CCBBD=@@;@9<<======,=9=B999@BA@@A6A@;;;;;*;?<?=A@@7B@@;@<:;BBCCD?A=AB>ABB@@AADDCABCEE@@A@@@9@B;;7;BBCCCCCAD@C;;7:9:9@<@@?BBCCBC<<;?BBC>BABBC>874<===??2=?>ABBBBBBBB?C?CCBB@B?BABBB?BB;;;;;5929@@9<BB?@??ACCF>>>BBB@@@?899AAAABBB<::AAD@BA<:==B;A768
@ATNG8:00027:04059
GATGGTAGTGTGTCTCTGAGAGTAGTACTCATTCGTTTCGGAAGAGACAGGTACGTTAATAGTTAATAGCGTACTTCTTTTTCTTGCTTTCGTGGTATTCTTGCTAGTTACACTAGCCATCCTTACTGCGCTTCGATTGTGTGCGTACTGCTGCAATATTGTTAACGTGAGTCTTGTAAAACCTTCTTTTTACGTTTACTCTCGTGTTAAAAATCTGAATTCTTCTAGAGTTCCTGATCTTCTGGACGACGCGCACTGACACTACCATCGTTCTCCTTAAGTCT
+
>8:<8555:;::==566==@@>@>=<;>>B;:2;999-:B5;5:9:AAAA?>==00+0+0:>@8;7666BCCCCG?@ABBB0>?=ACCF>BB?@;A=?9:;4::@?BB>AAA@BBCC@DCC@C;::BB::::==>>?;@BDAABBCAABB@@@@>:999249897<<><<<=55.55555&5.5.5;<<<(99955)5:<A><<;>>7<<<:(9;566:>:=><>==ABBB?C@CC?@?@=@?A;A90///0//=566<<><;;96:///:,//;69+5.4<99
@ATNG8:00022:04129
GATGGTAGAGAGAGCTCTCTCATCGTACTCATTCGTTTCGGAAGAGACAGGTACGTTAATAGTTAATAGCGTACTTCTTTTTCTTGCTTTCGTGGTATTCTTGCTAGTTACACTAGCCATCCTTACTGCGCTTCGATTGTGTGCGTACTGCTGCAATATTGTTAACGTGAGTCTTGTAAAACCTTCTTTTTACGTTTACTCTCGTGTTAAAAATCTGAATTCTTCTAGAGTTCCTGATCTTCTGGCGCGTATGTATGTCGCCTACCATCGTTCTCCTTAAGTCT
+
>>>E@BBBBBBBBB@B><<;;;<;??@<;BBC@DEBF>CC@C@CDCCDCC?BDCCD@D?BCCE@B?BBCBBBBA@<99:99$774;BED>BB8899?D?BB>ABBBBB>BBBCB???>BBA;A:>?8:9>>>:>AAA<@A>>>@=>=@???A===;===:==:>=B@>>=??;;4:;;;;/;:=49::::*;=>?>9?;;;@B@A@A<AAAA/A???B=B=@@;>>@AAAA<A<>>@@@@9>>>9;;<>>>>?@@;;;???<>>B=>;;;A<>>>=?<A<>;;;
@ATNG8:00036:04118
GATGGTAGCGCACACATAGATACAGTACTCATTCGTTTCGGAAGAGACAGGTACGTTAATAGTTAATAGCGTACTTCTTTTTCTTGCTTTCGTGGTATTCTTGCTAGTTACACTAGCCATCCTTACTGCGCTTCGATTGTTTGCGTACTGCTGCAATATTGTTAACGTGAGTCTTGTAAAACCTTCTTTTTACGTTTACTCTCGTGTTAAAAAATCTGAATTCTTCTAGAGTTCCTGATCTTCTGGGTGTATCAGCGAGTATCTACCATCGTTCTCCTTAAGTCT
+
444939<:::=<>;;966@@CC:96E@==A@?;A;;;044.5.5;;<=CC@CBBCIAF@BBBA6;75BABBBDBD>;;<<;*492999:,4;;=9==C<@D;9;CC@A?CCBBBDGCABBB@CAGGAAAB;;7:>?A6:;D>CCBB:9:99@@@@<??@<@C?CA;;;BBCBCDACCCCC<CAHABCEHL5ACEEF000CDBAB@;;:;EDEE)BAAAB=?8==;0008</0)46443@44258@=4<<AB@<@666=??@CCCAA<@BC9989BA=C>A>BBCB
@ATNG8:00037:04113
GATGGTAGCACGAGTCACTCATATCCAGAAGATCAGGAACTCTAGAAGAATTCAGATTTTTAACACGAGAGTAAACGTAAAAAGAAGGTTTTACAAGACTCACGTTAACAATATTGCAGCAGTACGCACACAATCGAAGCGCAGTAAGGATGGCTAGTGTAACTAGCAAGAATACCACGAAAGCAAGAAAAAGAAGTACGCTATTAACTATTAACGTACCTGTCTCTTCCGAAACGAATGAGTACAGAGAGTACGATATGTCTACCATCGTTCTCCTTAAGTCT
+
48:::><>>>?;;>>B><;<BBBBB:CBCABBBB;;9;?CCBAAAH@CC@CABBBBAAAB2A@CABABBDD???:?ABCCCC5CB?C@DFF=CCCABBFBBCC;;89?@?<B;;8:BCCCBBBECCCDCCBC@BCDG?@@AABACC7;6;AA>ABBDBCBC@CBCBBB>AB?BBB?B@999+3771;<??@.=A=?>>BBB>??<?:;:::7;:@>B;;5;@;9:BB?B@BBB=BBB>A@ABCBBBBBBBBBBBBBBBBBBAABB=B@==<59//)/7;76777
@ATNG8:00045:04095
GATGGTAGTATAGAGCTCTACATAGTACTCATTCGTTTCGGAAGAGACAGGTACGTTAATAGTTAATAGCGTACTTCTTTTTCTTGCTTTCGTGGTATTCTTGCTAGTTACACTAGCCATCCTTACTGCGCTTCGATTGTGTGCGTACTGCTGCAATATTGTTAACGTGAGTCTTGTAAAACCTTCTTTTTACGTTTACTCTCGTGTTAAAAATCTGAATTCTTCTAGAGTTCCTGATCTTCTGGGCAGACTCTCACACGCCTAATCGTTCTCCTTAAGTCT
+
::;D@CCC@BABB?@ABBBCCCFCCC@@ACBB@BCCC=CC@B?@@@ABBB?BDBBB?B?BBCC?C=BABB?@@CB?>>>>>1<B@CBCC>B@BB?BBB>BC587?BCB?BAAAB?CC;;;<9<:;A@@?AA?;@@@A=A@@=>>???@?>>>@@@7;;>=AA<A<=>>AB@@;>7>@ABB6A9<9=>BCA/??9991866///;9;@<AAAA/B;;;A=A=@@=@@@=>>>=B=AA@@@@:>>@@9@;;:>=AAAA;99/---;4;333--/=7=160:=::
@ATNG8:00049:04133
GATGGTAGACATATCGTACTCTCTGTACTCATTCGTTTCGGAAGAGACAGGTACGTTAATAGTTAATAGCGTACTTCTTTTTCTTGCTTTCGTGGTATTCTTGCTAGTTACACTAGCCATCCTTACTGCGCTTCGATTTGTGCGTACTGCTGCAATATTGTTAACGTGAGTCTTGTAAAACCTTCTTTTTACGTTTACTCTCGTGTTAAAAATCTGAATTCTTCTAGAGTTCCTGATCTTCTGGGCTGCGCTGATATGCGCTACCATCGTTCTCCTTTAAGTCT
+
@:>@:C@CBBCBCBBBDCBBBCBBCCBBCCCC@BBBC=CC>A>ACCECCC?CCCAA>A>AAAD?B?BBBBBBBBB?BBBAA2?=9<989(3777<>>>:=D????CBC@CCCB><??;???;?;;;;@@@AA;AAAAD7>;@>AAAAAB@AA>><>>=9::3:3;>??B??;;7;@@BB3>:=:=AAAA/>>AAA8>=A?>>><<<08888(8=>AA<A=AB=???@:;;=B<@@A@@>788==19///:::6;;=@@???>?>;>>BDD<CCB<??9?;?>><
@ATNG8:00017:04172
GTTGGTAGTGATACAGATCAGACACCAGAAGATCAGGAACTCTAGAAGAATTCAGATTTTAACACGAGAGTAAACGTAAAAAGAAGGTTTTACAAGACTCACGTTAACAATATTGCAGCAGTACGCACACAATCGAAGCGCAGTAAGGATGGCTAGTGTAACTAGCAAGAATACCACGAAAGCAAGAAAAAGAAGTACGCTATTAACTATTAACGTACCTGTCTCTTCCGAAACGAATGAGTACTATGTAGAGCTCTATACTACCATCGTTCTCCTTAAAGTCT
+
8:;@:BADCBAAA@@BA;99::?994555499=<0/)/)//999;D@BB?B<><:3333&33988888==??=1;744444$44.4.555&555.55559;9;;8<8;;7:>>:@BBABDCECCC;;9DCD?BB:;79<::;>>=<A=A99.4:<:<<<>9=<<;=<8;?7<><7<?B@@9@;<899:::(:@?CDCBABAAA38167<;6=8<<;;;9>:998887;245<5<<=8=;??===CCBBB@BBA=;97888599:392228286616,22)5766
@ATNG8:00021:04182
GATGGTAGGCGAGAGTGAGACGCAGTACTCATTCGTTTCTGAAGAGACAGGTACGTTAATAGTTAATAGCGTACTTCTTTTTCTTGTCTTTCTGTGGTATTCTTGCTAGTTACACTAGCCATCCTTACTGCGCTTCGATTGTGTGCGTACTGCTGCTATATTGTTAACGTGAGTCTTGTAAAAACCTTCTTTTTACGTTTACTCTCGTGTTAAAAATCTGAATTCTTCTAGAGTTCCTGATCTTCTGGTGTCGTCTATCATGTACTACCATCGTTCTCCTTAAGTCT
+
444=8@BA?@;79///9::::<<<;;;99;55.5;?;2;:;=8<<<=<<<73333328044==6;8;;73///66)//666'//(//3==3::887133349;688566<5<<5/////)/?>7?@DC:;<CCC@;;;C@BILBBBBBDCAAACBCBCCBB>BB>B@CBCBBBA@@=?;;;;;'9.9.45555$4<999)44/777///;27777'7;955.5.5;7;;;<===7;7;==BBB?A@@;;:;A@@@BBBAAAA@B;;9A@CCCCCACCC@DBF@DC;;
@ATNG8:00028:04187
GATGGTAGAGAGAGCTCTCTCATCGTACTCATTCGTTTCGGAAGAGACAGGTACGTTAATAGTTAATAGCGTACTTCTTTTTCTTGCTTTCGTGGTATTCTTGCTAGTTACACTAGCCATCCTTACTGCGCTTCGATTGTGTGCGTACTGCTGCAATATTGTTAACGTGAGTCTTGTAAAACCTTCTTTTTACGTTTACTCTCGTGTTAAAAATCTGAATTCTTCTAGAGTTCCTGATCTTCTGGCGCGTATGTATGTCGCCTACCATCGTTCTCCTTAAGTCT
+
;56>:=BBBBBBBCAABBA@ABBA?@BBBCCFACCCC>CJAD@BCCBBBB@BBBBBAD@DBCA?A=??A@AABBA?A@?@?1=>;=888)3??B@CCC@FB698BBFD@CBB@?@CC@>>>9>9>A;;;;;;9>;;<5:8>?==@:::<A@:::@<?@?:>>=A=???AAA??@<@@@@?2<6:466665(8<<==5===;;;>=>>18988(7:;;=:==@@<???@AAA=A=AAAB;:8;@A=>>=<=AA@@@>>>??@=??D==<=>A=><<:=:>:?=<=
@ATNG8:00044:04140
GATGGTAGTATCTGTCTACGAGAGCCAGAAGATCAGGAACTCTAGAAGAATTCAGATTTTTAACACGAGAGTAAACGTAAAAAGAAGGTTTTACAAGACTCACGTTAACAATATTGCAGCAGTACGCACACAATCGAAGCGCAGTAAGGATGGCTAGTGTAACTAGCAAGAATACCACGAAAGCAAGAAAAAGAAGTACGCTATTAACTATTAACGTACCTGTCTCTTCCGAAACGAATGAGTACTACTCTCAGAGACACACTACCATCGTTCTCCTTAAGTCT
+
444=8>CCBB:69=BBBEFDICCCCABBB?CBAABB?B?CCD@??@=::7:?A@?88999.9<BBAAABA@?==599;9444$4<6;.555&6<>=>BCCCCCAB@B?BB?BDL@CBAABBBBCCCCBBBBB@BBCC>AADFBCBB?C@@;;8;CCABBBB?BBBEBC@BB?BBB?CBBAB:@9939=>=?.?B?BBCBCC>>?:>:>?CC=B<??B@@=@BAAABC?B?BBE>C@?=?BB9::CBBBBCBBBCBABBBCB?ADD=?==8808::0818:A?@@
@ATNG8:00023:04194
GATGGTAGCAGACGTGACAGAGCGCCAGAAGATCAGGAACTCTAGAAGAATTCAGATTTTTAACACGAGAGTAAACGTAAAAAGAAGGTTTTACAAGACTCACGTTAACAATATTGCAGCAGTACGCACACAATCGAAGCGCAGTAAGGATGGCTAGTGTAACTAGCAAGGATACCACGAAAGCAAGAAAAAGAAGTTACGCTATTAACTATTAACGTACCTGTCTCTTCCGAAACGAATGAGTACCTCTCAGACGCTCGTCCTACCATCGTTCTCCTTAAGTCT
+
;?@A=BBBBBBAA?;;BBBCBBBBC?AAC@CCGDBB?B8;;????A=??4>4:;>=?@@@1>8:@C===B@@<=5<<=>DED1BB@A?BBB9CCC>BBB@:0///)/)/93::<9<<<;55666=;;;==5949@@@>@@?>??>?<@=A?@<?CB@@?=A>A????C?C<AA>827;8781777179999.8<432.5;;99@>:A<@@>>;@:88;??;???;98828-337.77828<<<;BB=778BB@;::<<<5560///28757=433349386;343
@ATNG8:00029:04198
GATGGTAGTATCTGTCTATGAGAGCCAGAAGATCAGGAACTCTAGACGAATTCAGATTTTTAACACGAGAGTTAAACGTAAAAAGAAGGTTTTACAAGACTCACGTTATCAATATTGCAGCAGTACGCACACAATCGAAGCGCAGTAAGGATGGCTAGTGTAACTAGCAAGAATACCACGAAAGCAAGAAAAAGAAGTACGCTATTAACTATTAACGTACCTGTCTCTTCCGAAACGAATGAGTACACATCTCATATGACACTACCATCGTTCTCCTTAAGTCT
+
;56>:>CB@BB@??BBB<BAABBBC?CBB>BBBAAA5;459::@@@<<<9@=?@:94999':;@AB>>>>//)//)/70////$/9399?==0<55.595:9DC9999@A@?BAB?ABCCBBBBCD@@AGABAGKCCC@CDCCCCCC>B>BBB>BBBBDCDC?BBDCCC@DD?BBB>AAA@@:>;;6=???A/?@:998>AABBB?B?BBBB?B?B>B@@=ABABBBB@D?AAA;AAA=@@ACDBBBBBBBBBAAABCCC@@?AA?B???C?B@A=A=@=A???
@ATNG8:00029:04216
GATGGTAGCGCGACGAGCGTAGACCCAGAAGATCAGGAACTCTAGAAGAATTCAGATTTTTAACACGAGAGTAAACGTAAAAGAAGGTTTTACAAGACTCACGTTAACAATATTGCAGCAGTACGCACACAATCGAAGCGCAGTAAGTATGGCTAGTGTAACTAGCAAGAATACCACGAAGCAAGAAAAAGAAGTACGCTATTAACTATTAACGTACCTGTCTCTTCCGAAACGAATGAGTACGTGTGCGACGTGTCTCCTACCATCGTTCTCCTTAAGTCT
+
///76<<BBABBBCCCCCAAACCCC>CDC?BB@A@B@D?BBAC@@@>??;?<??@99999'88?@BCCDHC>>?5=9::==09>4=.955&555.6=@@<@;>@=A;@@?ACC?CC@?ACCCBAA@CBB;;6;?>?=CCBBBAAA>BAA@@=@AAA?@@D?BBDCBB?BB<??B?@?87137828==>C1@?<8779@;:;=0606667)/*/:@>?<@>>>9==4858<<1:33.39<=8789>///737779555882866.5522/(///(/(/(///3
@ATNG8:00034:04224
GATGGTAGCACGAGTCACTTATCCAGAAGATCAGGAACTCTAGAAGAATTCAGATTTTTAACACGAGAGTAAACGTAAAAAGAAGGTTTTACAAGACTCACGTTAACAATATTGCAGCAGTACGCACACAATCGAAGCGCAGTAAGGATGGCTAGTGTAACTAGCAAGAATACCACGAAAGCAAGAAAAAGAAGTACGCTATTTAACTATTAACGTACCTGTCTCTTCCGAAACGAATGAGTACCTCTCAGACGCTCGTCCTACCATCGTTCTCCTTAAGTCT
+
95<=8=BCCB9:6CCCBCC@DCCACCC@CDDDBB<B@CBBBCAA?AD>A?BCA999:;$;7ACEBBBCBAA@9><8;;;;*;B:@>@DE;DDB?BBBBBBBBB?B?CC?A@A=@@BBB@A@BBBBBB@A@;ABBB?AABBCBAA>A>CBB;@ABBAAAA>CBA>BB>BD@CBA?BBBBC<BBA=@??==1>A?BBB@A??899,99>@AB@B?BCAAB?CCCC@@@<@<AEG:A9:9:AAC???@BBBBBBBBBBBBBBB?BAB?BCCBB?BBA>A9=8>>99
@ATNG8:00038:04225
GATGGTAGTATATCGCGTCGCTATCCAGAAGATCAGGAACTCTAGAAGAATTCAGATTTTTAACACGAGAGTAAACGTAAAAAGAAGGTTTTACAAGACTCACGTTAACAATATTGCAGCAGTACGCACACATTCGAAGCGCAGTAAGGATGGCTAGTGTAACTAGCAAGAATACCACGAAAGCAAGAAAAAAGAAGTACGCTATTAACTATTAACGTACCTGTCTCTTCCGAAACGAATGAGACATAGATATACGTATAGCTACCATCCGTTCTCCTTAAGTCT
+
5:;>9A@>==@@@@<555:999555754404;;<<<8<9;AA00/;577494:A996GDD5A?@@BAAAD???@999;AA@A1AA;>:>>>4?AA?BFCCCCC;;5::>>8???:??ABBBBCBBBB@@@BBB>BCD?CDCCCBBB;<8<00,0@AAA@BD@CBBBBC>>@@BBB?@@@;;3833/4BBBCC(@?<362;553..).05755.5/5545508A>>>=B?=48<>477=8737?@??>>>@A@AAB><>855997628..(.80333.5.717522
@ATNG8:00029:04259
GATGGTAGGACGAGCGTCTGAGAGGTACTCATTCGTTTCGGAAGAGACAGGTACGTTAATAGTTAATAGCGTACTTCTTTTTCTTGCTTTCGTGGTATTCTTGCTAGTTACACTAGCCATCCTTACTGCGCTTCGATTGTGTGCGTACTGCTGCAATATTGTTAACGTGAGTCTTGTAAAACCTTCTTTTTACGTTTACTCTCGTGTTAAAAATCTGAATTCTTCTAGATTTCCTGATCTTCTGGTATACACACTCGCTCGCTACCATCGTTCTCCTTAAGTCT
+
@@AA?AAA=AAAA@@>AAAAAB@@>@CCBC;;5<@@?9@D?C@CGGHFCC@BAAAD@C?BBBB>D@DBCCCAAAC?BAAAA,;:4;@@A;BBCC@CC@>=>+00>@@CADCCECBBD@BBB>B?BDCBBDDC?BBA@=ACCBBBAAAAA@@@BAB@BCC?@@?@@BBBCBBCCC@BFDFE;C?B9;;;;:*:CFDJ>CDCCCBA@@>4;;;;*;??@A>@=@C?BCCCAAA>A@CCBA@A?A@H@CDCBDBBBADBCBCBAACBB?BBBBB?B@A>A@A?DB>>
@ATNG8:00030:04257
GATGGTAGCGCACACATAGATACAGTACTCATTCGTTTCGGAAGAGACAGGTACGTTAATAGTTAATAGCGTACTTCTTTTTCTTGCTTTCGTGGTATTCTTGCTAGTTACACTAGCCATCCTTACTGCGCTTCGATTGTGTGCGTACTGCTGCAATATTGTTAACGTGAGTCTTGTAAAACCTTCTTTTTACGTTTACTCTCGTGTTAAAAATCTGAATTCTTCTAGAGTTCCTGATCTTCTGGTATGACTAGTGTACTACTACCATCGTTCTCCTTAAGTCT
+
456>:?CCCD@@ABBBCCCCBCCCCDCCAB@C?BBBC>BB@BACBBCCCCABCBDCAB@CDAB=B@BCBCDDCDD@CCCBB0<;69A@A<B?@<?BBB?CB9:;CCCFACCAAADCC;;;L@C@CCDCCCCD@DCCB@CCCCCCAAACCCDBCCC@C@@>@B?B@CCCCDCBBB@CCCDD;C@D@BCBBB2BBBBB>BCBBBC<<:;4;:;;*:@@@A?@<AB?BBBBB;<8;?BBCCCC@BAC@GDCBIIBABCEBBBBCBCBB?AA@BB>;;;?B?B?BBDC
@ATNG8:00038:04272
GATGGTAGCGAGCGAGTGTGTATACCAGAAGATCAGGAACTCTAGAAGAATTCAGATTTTTAACACGAGAGTAAACGTAAAAAGAAGGTTTTACAAGACTCACGTTAACAATATTGCAGCAGTACGCACACAATCGAAGCGCAGTAAGGATGGCTAGTGTAACTAGCAAGAATACCACGAAAGCAAGAAAAAAGAAGTACGCTATTAACTATTAACGTACCTGTCTCTTCCGAAACGAATGAGTACCTCTCAGACGCTCGTCCTACCATCGTTCTCCTTAAGTCT
+
@@@D@B@AB@A@556;<>>CBBCBD@CCC@BBCBAA7;6;;A@A?B?CB?B?@@>@@@@A,@<CACAA@A00/;1://////$/;6;7<<<0<<<6;AAAABB::659>>:?CC7<<BBCABBCCBBBBBCCGDDCC@CCDDDBBB=B>B;;7;BBCDBBC@DCBCCB?BB@CBD@BCBAA:>?>;==>>==&>;:7:3>>?CB=>=?==B@<@<=<BAA?BBBCCCC@C=ABE>CBB?BBABBBB@BBBAAACCBBBBB??<?@@<;;>>A?A??<?=@>AC??
@ATNG8:00039:04240
GATGCTCTGCTCTGACTCTCGTACTCATTCGTTTCGGAAGAGACAGGTACGTTAATAGTTAATAGCGTACTTCTTTTTCTTGCTTTCGTGGTATTCTTGCTAGTTACACTAGCCATCCTTACTGCGCTTCGATTGTGTGCGTACTGCTGCAATATTGTTAACGTGAGTCTTGTAAAACCTTCTTTTTACGTTTACTCTCGTGTTAAAAATCTGAATTCTTCTAGAGTTCCTGATCTTCTGGATACACTCATGTGCACCTACCATCGTTCTCCTTAAGTCT
+
@;?<@ACBBBCCCCCCBBB9;;CCCBBB>A;;;8;B@E@CBCCCCC@CBCCB@B=BB:949>@CDCBBCDC?ADGGE0DC@DBCC>BBDCACCH@CD;;;@BCB@CCCCBB@A@ABE@E@EIDDDBAB@CDBB?BBCC@@ABB;;;A@@DB?CBC?CD?B@C@AADGHCE==:::;*;=E>;;;;;*<C<;<9:BBCC@@?@@8====,===9979=BC=A@@@@@A>A@FCDBAA>@?A?AABBDEDAA000<<@@<ABA?B@@?A?@@@=A?B>DB?@
@ATNG8:00025:04310
GATGGTAGCTATACGTATATCTATGTACTCATTCGTTTCGGAAGTGACAGGTACGTTAATAGTTAATAGCGTACTTCTCTTTCTTGCTTTCGTGGTATTCTTGCTAGTTACACTAGCCATCCTTACTGCGCTTCGATTGTGTGCGTACTGCTGCAATATTGTTAACGTGAGTCTTGTAAAACCTTCTTTTTACGTTTACTCTCGTGTTAAAAATCTGAATTCTCTATAGTTCCTTGATCTTTCTGGAGATATCATCAGCGAGCTACCATCGTTCTCTTAAGTCT
+
---736<AAB=CCCCCCCGBCBB;69?;BEBB@BCCC>AB?B=@?@@?BC@BBBED@B@BCCC@C?CBBCBB<==9<<:8858>6A@@@;>>:?495<8<<9;@?@;A9<<8<8===8=BB6:69:<9<;;A<AAAA<@@>;;;;;==A;;;6684/..49;4<-52>99<;::37;;:;-;=B;>>A@?/=;;;;1;>>;;;76//)/999)8<A99599///;;9;--)-)-)-39///(//.657568::::7779>9=---=,-,22907---2927--/
@ATNG8:00033:04304
GATGGTAGATACTCGCTGATACATCCAGAAGATCAGGAACTCTAGAAGAATTCAGATTTTTAACACGAGAGTAAACGTAAAAAGAAGGTTTTACAAGACTCACGTTAACAATATTGCAGCAGTACGCACACAATCGAAGCGCAGTAAGGATGGCTAGTGTAACTAGCAAGAATACCACGAAGCAAGAAAAAGAAGTACGCTATTAACTATTAACGTACCTGTCTCTTCCGAAACGAATGAGTACGATGAATCTCGTGTGCTACCATCGACCTCTAGAAGTCT
+
:9;B9@BBD;6;CCCBCBCAA@BBB8;;C?BCCA;;7:;@@@???A>A@@D@BAABBEEE2A>AAA::9AA@@@8>?;;:::';C@D=A@@7;<;=;<:BBCBBB=@<;;5;A@<@@@@@BBBCCA@@C@;;8;BAA@CCCBB@@??C?A;;4:=??@?BC??????>=BB>AAA399??9;=<8:::::,990///3566683848:::49499<<A<998887>:>578?;;8859???AB@@<A?>=BB@?;:9:<<7658=9999=:==??==8=<67
@ATNG8:00048:04334
GATGGTAGCTCTGCTCTGACTCTCGTACTCATTCGTTTCGGAAGAGACAGGTACGTTAATAGTTAATAGCGTACTTCTTTTTCTTGCTTTCGTGGTATTCTTGCTAGTTACACTAGCCATCCTTACTGCGCTTCGATTGTGTGCGTACTGCTGCAATATTGTTAACGTGAGTCTTGTAAAACCTTCTTTTTACGTTTACTCTCGTGTTAAAAATCTGAATTCTTCTAGAGTTCCTGATCTTCTGGCGCGTATGTATGTCGCCTACCATCGTTCTCCTTAAGTCT
+
?@@D@DCCCCBBBBBBBBDEDCCBBBDCCCAB?AAAA>BB@C@CCCCCCC@CCCA@>@@CCDC?C=BDCCCCCCC@CCCCC5BC@CBBC=CCCB?BBB>BB?BBBB?@?@CCCEBBB?BBD@C?CDCCBCCC?BBBB?CCCBBBBBDDDDCCAAA?CCC?CE>A>ABBDCCCCC=B;;;;.;>C>;;;;:*;CCCD=BBDCCCCCCB=AAAA0@AABC@CACD@DCCCCBB@C@BBBBBB>A@B?BCBBBBCCCCCCBBBB@BCC@CBBBCABBB@B@B@DB??
@ATNG8:00035:04383
GATGGTAGTGCGTGAGAGAGAGACCCAGAAGATAGGAACTCTAGAAGAATTCAGATTTTTAACACGAGAGTAAACGTAAAGAGAAGGTTTTACAAGACTCACGTTAACAATATTGCAGCAGTACGCACACAATCGAAGCGCAGTAAGGATGGCTAGTGTAACTAGCAAGAATACCACGAAAGCAAGAAAAAGAAGTACGCTATTAACTATTAACGTACCTGTCTCTTCCGAAACGAATGAGTAATAGATATACGTATAGCTACCATCGTTCTCCTTAAGTCT
+
?:@B@BCBCB@@ABBCDDDC@B99:09BC=CDCCD@C@BBCBBBB@BB>@>@?@99999):<BABBCBBBBA@9A?::9.9@@B?B?BDD:BBB>A@A@=>>>A=A<AA<>=<<@<<=<===????A<<;A=@@@A;>>>>>>>@=A<A7638;:;??AA=A@===B=??<?@A<>>A@@:==<468888'875:AA@???@@=A;>?=>;>:>>>==:<>>@<>>:=:=AD;B@@;>>>G>>:=@?ABAAA@>@>>@?>>>A:=;;;?:<;?1616<A>>>
@ATNG8:00035:04388
GATGGTAGGAGACACGTCGCACACGTACTCATTCGTTTCGGAAGAGACAGGTACGTTAATAGTTAATAGCGTACTTCTTTTTCTTGCTTTCGTGGTATTCTTGCTAGTTACACTAGCCATCCTTACTGCGCTTCGATTGTGTGCGTACTGCTGCAATATTGTTAACGTGAGTCTTGTAAAACCTTTCTTTTTACGTTTACTCTCGTGTTAAAAATCTGAATTCTTCTAGAGTTCCTGATCTTCTGGTGTCGTCTATCATGTACTACCATCGTTCTCCTTAAGTCT
+
449=:>CC@CCD;:6A@===CCCEBCA<<<55.5599,5<496;;;==;;??>>>C;B?995<?C?B:::<<;;:533333$37,3333(398;385;6:A?AA?:?@:?877ABBB>A==:=8==B:::==<A;::<>=<9898<78898///505577==7;7;??CCA@@@;>>@DA/>188*8::::+;>>=D6=686=>;=55-.777'8///;484>@=????:8:=C<::;A;;7<DD=>;;;>;;;??>>==::///96;;<;;7@??<?=@=;;;>
@ATNG8:00038:04343
GATGGTAGACATATCGTACTCTCTGTACTATTCGTTTCGGAAGAGACAGGTACGTTAATAGTTAATAGCGTACTTCTTTTTCTTGCTTTCGTGGTATTCTTGCTAGTTACACTAGCCATCCTTACTGCGCTTCGATTGTGTGCGTACTGCTGCAATATTGTTAACGTGAGTCTTGTAAAACCTTCTTTTTACGTTTACTCTCGTGTTAAAATCTGAAATTCTTCTAGAGTCCTGATCTTCTGGCGCTCTGTCACGTCTGCTACCTATCGTTCTCCTTAAGTCT
+
:56=9>CCCCCCBCCA@ACCC<;;CBBAC@D?CAA=7=>:C:???@;96:@@?BB9A<;?BA?C;696=<<=<<7;??=@.?>;>:9:+8=??288<9>><??AB@A<AB????BB5:9B?B?@DCCFB<;79>>=4::=:::::@>>==888;187>:>>;>=>;;;>A@@@:<<<;<-;6<7<>>>>/>B:::2:::///<</81888)688555'23;85;A2228553<8;755)//:/56<<?989<<;;=///-67:)..7/.5;?>>8=:<;;;;=
@ATNG8:00044:04374
GATGGTAGTGTCATATGAGAGTGTGTACTCATTGTTTCGGAAGAGACAGGTACGTTAATAGTTAATAGCGTACTTCTTTTTCTTGCTTTCGTGGTATTCTTGCTAGTTACACTAGCCATCCTTACTGCGCTTCGATTGTGTGCGTACTGCTGCAATATTGTTAACGTGAGTCTTGTAAAACCTTCTTTTTACGTTTACTCTCGTGTTAAAAATCTGAATTCTTCTAGAGTTCCTGATCTTCTGGGTCTCTCTCTCACGCACTACCATCGTTCTCCTTAAGTCT
+
@@@>:@@BBBBBBBBBBCCBBAABCDCCBBDC?BBC>CC@D@BBBBCCC?BCA;;.9.5:<<;@;@?CBBCDCC>;<;;;*9C=BBBB<B;;9:@@A=@C:::CCCC;:;CHHFEE@CCC@C@ICBBBB;;9;CCC?BCC;;<LFDCCCDCDDD@BBC?BB=A>@BBC@@@@@=@;;;;.;=A=;;;<;*;ABCC=AACCCCBA;;5;;;;';==A@9=99929ABABBD@D@CCCCBB?@@AD<AAAACCCCCCDDCB@A@@A7;;@EDAAAA?B=?<@A@A
@ATNG8:00030:04394
GATGGTAGTAGTACACTAGTCATACCAGAAGATCAGGAACTCTAGAAGAATTCAGATTTTTAACACGAGAGTAAACGTAAAAAGAAGGTTTTACAAGACTCACGCTAACAATATTGCAGCAGTACGCACACAATCGAAGCGCAGTAAGGATGGCTAGTGTAACTAGCAAGAATACCACGAAAGCAAGAAAAAGAAGTACGCTATTAACTATTAACGTACCTGTCTCTTCCGAAACGAATGAGTACATAGATATACGTATAGCTACCATCGTTCTCCTTAAGTCT
+
44495;CC@?@BB=DDECGGFCA@A=ABB>BCBB@@>A9;;BAA@C>AA?B>AB<<;@?@,@>AAABB@A?8::/:=;;:99$9@<<269606BB>CCBBACCBBBB@BA>ACC>A@ABBCDBCBAAABCCD@BB>=<?AABABBB?B@CBB?BBBCBBBB?BBBCBB@AA<====DA@@@5:9729:BCB/AA=A===BBB@@<@;>>@A<@<@ACAA>ACBCCAA?A@BBB;AAA>AABBBBBBCABABB????????AA@@A<>>>>A;?;;6:;>:?666
@ATNG8:00032:04415
GATGGTAGCTCGCTGATGATATCTCCAGAAGATCAGGAACTCTAGAAGAATTCAGATTTTTAACACGAGAGTAAACGTAAAAAGAAGGTTTTACAAGACTCACGTTAACAATATTGCAGCAGTACGCACACAATCGAAGCGCAGTAAGGATGGCTAGTGTAACTAGCAAGAATACCACGAAAGCAAGAAAAAGAAGTACGCTATTAACTATTAAACGTACCTGTCTCTTCCGAAACGATTGAGTACGAGAGAGCACACGGTGTCTACCATCGTTCTCCTTAAGTCT
+
955>7;;BB>>>=BBBBBDCBBB:;8;BC?BBAA;;4;294;@A9:29:<?;???=<>?>1>?AB@A>>>=;;;37344444$4<7<7<<<0<<<7<>BB@@A:94:?AB@CBA?A@@@BBBCAABADBA;<7;<;;<@;99?8876=899:5:<>B>AAA?BBABBB?BB>AA>077777)8<<9>==??.?A4=5;9>9=@A<A:665;/77,6;?AA=?>?=>>>3803:<3;:::=773?777@@?>A>?;=>00)00779=;68922/3669(/(/48558
@ATNG8:00045:04401
GATGGTAGTGTCAGTGCGCGTCGTCCAGAAGATCAGGAACTCTAGAAGAATTCAGATTTTTACACGAAGAGTAAACGTAAAAGAAGGTTTTACAAGAGCTACACGTTAACAATATTGCAGCTAGTACGCACGACAATCGAAAGCGCAGTAAGGATGGACTAGTGTAACTAGCGAAGAATACCACGAAGCAAGAAAAGAAGTACTGCTATTAACTATTAACGTACCTGTCTCTTGCCGAAACGATGAAGTACTATAGACTATCTGAGACTACCATCGTTATCGGAAAGTCGT
+
;444.44445>@>>@?==A>><:::4///7779;65155:>969>>9<>9;589933333$3868//)/66688//34555&55.5.555&/7727////--8-//694786<;:788//////;7555@959=?<99449)9999?@>>9=9=99.99===>:;;7;:;<555<;><@<8588<;,377/79<<2;<8//////.-//(.48333493558;;68<:<:99,..2...'....33.377622288:82....-4---444)-.28926---279'--333
@ATNG8:00046:04413
GATGGTAGTATATCGCGTCGCTATCCAGAAGATCAGGAACTCTAGAAGAATTCAGATTTTTAACACGAGAGTAAACGTAAAAAGAAGGTTTTACAAGACTCACGTTAACAATATTGCAGCAGTACGCACACAATCGAAGCGCAGTAAGGATGGCTAGTGTAACTAGCAAGAATACCACGAAAGCAAGAAAAAGAAGTACGCTATTAACTATTAACGTACCTGTCTCTTCCGAAACGAATGAGTACACATCATCGTGTCGTGCTACCATCGTTCTCCTTAAGTCT
+
:44?8<BCBBBCCDDBBBCBBCCCC@@?@@CCC@AA?B?CGEEECF@BC?BACBC;;;;:*;@ACCCDCCDBB@8==;;:;;*;A>B5:;;6;CC@CBBBBBBBB@D@BB@BBB@BBBCDCCCBBBCCCCBB?BCCC=@?CC@@??<@>A;;8;DBBCCBD?CBBBCD@AA>AA@:??;;;78;;;?@AAA2@B??;;:A@@@D:?<@@??7;7:?A@?=?AC@AAB?B@CCC=AAA?BBCAAACBBBBDCBBABBAAAABBBBB@BCBBB?ABA<?<;:AA>>
@ATNG8:00029:04458
GATGGTAGCTCGCTGATGATATCTCCAGAAGATCAGGAACTCTAGAAGAATTCAGATTTTTAACACGAGAGTAAACGTAAAAAGAAGGTTTTACAAGACTCACGTTAACAATATTGCAGCAGTACGCACACAATCGAAGCGCAGTAAGGATGGCTAGTGTAACTAGCAAGAATACCACGAAAGCAAGAATAAGAAGTACGCTATTAACTATTAACGTACCTGTCTCTTCCGAAACGAATGAGTACATAGATATACGTATAGCTACCATCGTTCTCCTTAAGTCT
+
5:;>:ABBBBCCCBCBCCCBBCCCCACAA?ABBBBB@C@CBEBBBC?BC?C@CBA?????.??BCCDBBBCCCC9?>:::::*:B>C4;;;*:CE?DCBCCCDB@>A@BB@ABC@CCCBCBBCBCCBCBBBB?CCDE=????@A@B?C@C@@>@CCCCCBB?BBBBBA?CC?AAA?BBCCC:?>A=AB@BB?@@<?>>>>>CBC@C@CBBB?B@BBBBC?ACAAABB?B@CBC>BBB@BBBBBBBBBBBBBB@A?A@>???@@AB=B>===8==>;?;@<@777
@ATNG8:00032:04459
GATGGTAGGACGAGCGTCTGAGAGGTACTCATTCGTTTCGGAAGAGACAGGTACGTTAATAGTTAATAGCGTACTTCTTTTTCTTGCTTTCGTGGTATTCTTGCTAGTTACACTAGCCATCCTTACTGCGCTTCGATTGTGTGCGTACTGCTGCAATATTGTTAACGTGAGTCTTGTAAAACCTTCTTTTACGTTTACTCTCGTGTTAAAATCTGAATTCTTCTATAGTTCCTGATCTTCTGGTGTCGTCTATCATGTACTACCATCGTTCTCCTTAAGTCT
+
944<8=<>9@6544:4456<<<<A<==BBB;;4<::9,9=2:2994;<<<9=<@@@:;165:@5A<A@@@AAABB>;;;;;*;?9945506>CGAB==@>C?@@CBBD:;;B:::AA;>??:?<ABBC;:;@=@BBB@CBCBC;66<<<=====>:@@B?AA;?5>@?99699:;?9999&9<@99555&5555A266;;;;:5543999+/----(-058(-/4:845057<;<<>>9<<>:?;;<@C@99:@@@A@@@@??:>>@>?759C<@?B@BABA
@ATNG8:00063:03873
GATGGTAGTAGTACACTAGTCATACCAGAAGATCAGGAACTCTAGAAGAATTCAGATTTTTAACACGAGAGTAAACGTAAAAAGAAGGTTTTACAAGACTCACGTTAACAATATTGCAGCAGTACGCACACAATCGAAGCGCAGTAAGGATGGCTAGTGTAACTAGCAAGAATACCACGAAAGCAAGAAAAAGAAGTACGCTATTAACTATTAACGTACCTGTCTCTTCCGAAACGAATGAGTACGAGAGAGCACACGTGTCTACCATCGTTCTCCTTAAGTCT
+
:9:B8<ACBB@@ACCCCCCCC;:9@:>@@=@BCCBB@B?BBCCCCC?CC>A=??@<;;;<*<>BDBCBCCC@@?6<<;;;;;*;C?A?CCC=CCCAGCDBB@B00-0;>>;?0:89CCCECCCCCBBBCDCD@CCAA?CCCBBBBB>B?B??=?CACBBCB?BBCCCC@BB?AAB>ABBDC<A??=@FFDC2CC?ABCBAB=AA=A:??BC<><::@AA=AA???A@=A=@?D<BAB?BBABBBBBABBB999BBBABBDAA>??<@>>>B@CCC>A;>9::::
@ATNG8:00074:03843
GATGGTAGCTCTGCTCTGACTCTCGTACTCATTCGTTTCGGAAGAGACAGGTACGTTAATAGTTAATAGCGTACTTCTTTTTCTTGCTTTCGTGGTATTCTTGCTAGTTACACTAGCCATCCTTACTGCGCTTCGATTGTGTGCGTACTGCTGCAATATTGTTAACGTGAGTCTTGTAAAACCTTCTTTTTACGTTTTACTCTCGTGTTAAAAATCTGAATTCTTCTAGAGTTCCTGATCTTCTGGGTGCGCTACAGTCTCTCTACCATCGTTCTCCTTAAGTCT
+
;9:B9BCCBBBCDGCBCBBBCBBA@?B=>>=C:AAB>8<<;B?CBB@A@B@CCBBA?B?BBCC@HEH;;;>CBBCACBCBC2?@=@BBC=A@AB<A@B=@A=@@@@@B@CBBBCCCC?BBB?B=A@CBBABDAA@AC5<;>;::9:9999=>899.444.488=8?>@@@@BABBDABBB8B>B?CCCDD,A@;<<<.;<<;;:>:5505@@@):5555496<<7<:4444438:?>;@?>:=:::.:AB@ACBBBAA@BBBBCDC@@@@@A@B;;:;@C?CC;;
@ATNG8:00074:03861
GATGGTAGGCGACATACATACGCGCCAGAAGATCAGGAACTCTAGAAGAATTCAGATTTTTAACACGAGAGTAAACGTAAAAAGAAGGTTTTACAAGACTCACGTTAACAATATTGCAGCAGTACGCACACAATCGAAGCGCAGTAAGGATGGCTAGTGTAACTAGCAAGAATACCACGAAAGCAAGAAAAAAGAAGTACGCTATTAACTATTAACGTACCTGTCTCTTCCGAAACGAATGAGTACGATGAGATCTCGTGTCGTGCTACCATCGTTCTCCTTAAGTCT
+
:://+/8;3:555<<<==>BC@@;;655>8<=?666<?9BB;:99=:>>=B=@AA=>>>>+>:>C?<<<9///<19=0////$/:5:5<<:+999495555=<<<<?6669<<;755545>455<555;;9;7<9;;8<<<?>B@A;B=AB@=AB99;>::4:AA@?@;??:000+0000;3;;94333333#/649///6677828489;?494559@A<ACCCC;;;0=@@@9>00-0;;;ABBBB???@>>>@@BA?@@88785261692226;::6:39279::
@ATNG8:00082:03872
GATGGTAGACATATCGTACTCTCTGTACTCATTCGTTTCGGAAGAGACAGGTACGTTAATAGTTAATAGCGTACTTACTTTTTCTTAGCTTTCGTGGTATTCTTCTAGTTACACTAGCCTATCCTTACTGCGCCTTCGATTGTGTGCGTACTGCTGCAATATTGTTAACGTGAGTCTTGTAAAACCTTCTTTTTACGTTTAACTCTCGTGTTAAAATCTGAATTCTTCTAGAGTTCCTGATCTTCTGGATACACTCATGTGCACCTACCATCGTTCTTCCTTAAGTCT
+
4:893::::AC@ABGKHE;;;CCC;<;@@B;;4;AA;8?A=@;;:9:5@@;=@<;;6:*0/::6::;;AA@@@>?1337777'7?337333(/9//(/69489:88733,387763..(....(.(.5555..).3888<3;;AA@?>====<<;888187:6;;-/)///-66666)-.333)3494;:;;;*8577>)5,222622599-555'2775A9>7>=;A=>=:;;<A<A=>>@@7:;?;??@AAAAA=;;;>:=@133907-,,90--*-060:9:7:@
@ATNG8:00085:03866
GATGGTAGGTGCACATGAGTGTATCCAGAAGATAGGAACTCTAGAAGAATTCAGATTTTTAACACGAGGTAAACGTAAAAAGAAGGTTTTACAAGACTCACGTTAACAATATTGCAGCAGTACGCACACAATCGAAGCGCAGTAAGGATGGCTAGTGTAACTAGCAAGAATACCACGAAAGCAAGAAAAAGAAGTACGCTATTAACTATTAACGTACCTGTCTCTTCCGAAACGAATGAGTACGATGAGAGAGCTCTCTCTACCATCGTTCTCCTTAAGTCT
+
?@@C@CCB@CBBBCABADBBBBCCC?CCD?ABCDD?B?AACBBBD@DD=@>@CCBBCCB1B@CCECCCAAA@5?@9:9::*:D@F;AAA9ACDACCCCDDCAA?B@BB?BBC?CBBDCBCDBBBCCCCCC?CCCC?CCCC???A?D?CBA?ACCCBBBC?AAABAA?BB?>>>799AA?9@><8<<<<>.>A?B998CCC>><>;>?DG7;8;BBAB?BAA@A::5:<?AA=C;:9:CBBCBBBBAAABCCCCB>==>=<<>>;A==>B?BBC@D:<:=@??
@ATNG8:00086:03859
GATTAGTGTCATATGAGAGTGTGTACTCATTCGTTTCGGAAGAGACAGGTACGTTAATAGTTAATAGCGTACTTCTTTTTCTTGCTTTCGTGGTATTCTTGCTAGTTACACTAGCCATCCTTACTGCGCTTCGATTGTGTGCGTACTGCTGCAATATTGTTAACGTGAGTCTTGTAAACCTTCTTTTTACGTTTACTCTCGTGTTAAAAATCTGAATTCTTCTAGAGTTCCTGATCTTCTGGGTGTATCAGCGAGTATCTACCATCGTTCTCCTTAAGTCT
+
9:;@LDDCABBCCCCCDCCCCBBBBCBCCB?ABBD=CB?C?BCCCCBB?BBBBB=A?ACCC@D@CCCCCCCFC@CBBBB5BBACDDD?CBBB?BBD?CC?;;;CCC@IDCCCBBD@CACAD?CCCCCCBB>@@BB@CCCCCCDCCCBBB@@@@@BAA=AA6;:;BEEBBBBB=@;;;0;>A>;;<;<*;CCCE>DCCCCCGBBB<@@@@0@BBCC@C@CD@CCCBB;;:;@BACB;;7<BCC?CCCCCBBCDCBBCCBABGD@CCCDC@BBB?B@C@CCAA
@ATNG8:00090:03874
GTTGGTAGTACATGATAGACGACACCAGAAGATCAGGAACCTAGAAGAATTCAGATTTTTAACACGAGAGTAAACGTAAAAAGAAGGTTTTACAAGACTCACGTTAACAATATTGCAGCAGTACGCACACAATCGAAGCGCAGTAAGGATGGCTAGTGTAACTAGCAAGAATACCACGAAAGCAAGAAAAAGAAGTACGCTATTAACTATAACGTACCTGTCTCTTCCGAAACGAATGAGTACTGCGTCTCACTCTCGCCTACTATCGTTCTCCTTAAGTCT
+
@?;>:?DDCAAACCCBECCBAAA;:44;<8<<=???<A<@;==;;59939.59<<>CCC1?;?@@666>=<;<5556@@@@+>B=A099909AC?CCCCAA>00+0;==;@>>.44445:<;;;>><99;A=AB<<79@@>>?>?9?>@<;49@@@;:9@<?>BBBB5//9///)//99937776<:=>>+::8=<<4449A<59)////.(.888:8<;555;;?B>A??5=33.3;<>;/0///678;;433:///-(-6----//93:<=9=7=73339
@ATNG8:00098:03876
GATGGTAGTGTGTCTCTGAGAGTAGTACTCATTCGTTTCGGAAGAGACAGGTACGTTAATAGTTAATAGCGTACTTCTTTTTCTTGCTTTCGTGGTATTCTTGCTAGTTACACTAGCCATCCTTACTGCGCTTCGATTGTGTGCGTACTGCTGCAATATTGTTAACGTGAGTCTTGTAAAACCTTCTTTTTACGTTTACTCTCGTGTTAAAATCTGAATTCTTCTAGAGTTCCTGATCTTCTGGGTGTATCAGCGAGTATCTACCATCGTTCTCCTTAAGTCT
+
:<<B?@??;;;<==@;;;CAAACCCBBBBCAB>A???9?A=A=@@??@BB;>@>96169A><<7?;;@ACC<<9A=?==>B+BB669FD;9699.9==;>?49:999C<CCICDBA@=@AD<@<AC;;;;;B@CCBB>BBDCEAA@@;;:=A@;;6;BB=BB>A<@@@@@ABAB?A@@@@7A?D?CEDED3DCDDI>BBBBA<<;9:=BAB7BA@;:2:;A@=BAAAAAA;@<@@?BAB?BABB=ACCACBB;;:;@@:9999@;=>;;>8<<@7?7;8<=>>
@ATNG8:00099:03875
GATGGTAGTGCGTGAGAGAGAGACCCAGAAGATCAGGAACTCTAGAAGAATTCAGATTTTTAACACGAGAGTAAACGTAAAAAGAAGGTTTTACAAGACTCACGTTAACAATATTGCAGCAGTACGCACACAATCGAAGCGCAGTAAGGATGGCTAGTGTAACTAGCAAGAATACCACGAAAGCAAGAAAAAGAAGTACGCTATTAACTATTAACGTACCTGTCTCTTCCGAAACGAATGAGTACGAGAGAGCACACGTGTCTACCATCGTTCTCCTTAAGTCT
+
@ABC@DDBCCBBBBBDDCCCDDCCC=CCHBCBBBBB@B?BBCCCBA?BB@C@C@AACCDC2C?BBCAAACCBBB=AA9::::.:A?D<@@@9@CD@CBBBDFFBB?B@BB?ACC?CCBBAABBDDGBAACCD@DCCC?BCBBBBBC@C@C@@?@BBEECBB?BBBBBA?BB@?=>588???8?9949BCCC2CC@D???CDCAA>A????@<@<@DE@@>AB@@@;979?ACC>F@@>@DCCCCBBBBCCBBBBBBBBBBBBBBB@D?@?B@BBC?B?B?B>>>
@ATNG8:00053:03922
GATGGTAGTGCGTGAGAGAGAGACCCAGAAGATCAGGAACTCTAGAAGAATTCAGATTTTTAACACGAGAGTAAACGTAAAAAGAAGGTTTTACAAGACTCACGTTAACAATATTGCAGCAGTACGCACACAATCGAAGCGCAGTAAGGATGGCTAGTGTAACTAGCAAGAATACCACGAAAGCAAGAAAAAGAAGTACGCTATTAACTATTAACGTACCTGTCTCTTCCGAAACGAATGAGTACTATAGACTATCTGAGACTACCATCGTTCTCCTTAAGTCT
+
:49439454:<@00/9//5@@@9;<05<<96;66;;5;259BBAAC<?@9@497?97:::$32;8:BAAA@9:927<>====+=D@C=@B@9BCC@C;=;BBB;;8;@CB?BBA>AB@?@BBBAACAAA@@B?B???<@??@CCCC=@<@;;6;AA@@????BBCC@A>AC=?@=58===C@CBA?ACCCC2::79@@ABB@B;1616988)/)/8<><<BB@@?B?181777*3??:??777??@BA@@BB@?@A988;;<97707999?=A9:99?C?DAAA
@ATNG8:00053:03930
GATGGTAGCGCATATCAGCGCAGCCCAGAAGATCAGGAACTCTAGAAGAATTTCAGATTTTTAACACGAGAGTAAACGTAAAAAGGAGGTTTTACAAGACTCACGTTAACAATATTGCAGCAGTACGCACACAATCGAAGCGCAGTAAGGATGGCTAGTGTAACTAGCAAGAATACCACGAAAGCAAGAAAAAGAAGTACGCTATTAACTATTAACGTACCTGTCTCTTCCGAAACGAATGAGTACGATGAGAGAGCTCTCTCTACCATCGTTCTCCTTAAGTCT
+
CBBB?B;5599=:59><@@@A@@@A<@?D@;66=<<6;5;=<<<@@<=<2::5:BCCDCDD3C?CCCCCCCBBBB=B@@@CCC0A<;;7;BC:DCCADBCFCCCA@<@<;;5;BB?BCBBCA@CCCDCBBCBB>BCEE?BBCHIFBC?A=A>A9BA@00/=@<@BBBBC?AB=::9499???9>?>>?????.?B?C??@DCBBB?A?CBBB9979CCBB?@@;;;@@50-0==5=00+0=;@?A@CAA???BB?>?ABAACBBBB?BBEAC>A995::??A:9:
@ATNG8:00054:03906
GATGGTAGACATATCGTACTCTCTGTACTCATTCGTTTCGGAAGAGACAGGTACGTTAATAGTTAATAGCGTACTTCTTTTTCTTGCTTTCGTGGTATTCTTGCTAGTTACACTAGCCATCCTTACTGCGCTTCGATTGTGTGCGTACTGCTGCAATATTGTTAACGTGAGTCTTGTAAAACCTTCTTTTTACGTTTACTCTCGTGTTAAAAATCTGAATTCTTCTAGAGTTCCTGATCTTCTGCGCGTATGTATGTCGCCTACCATCGTTCTCCTTAAGTCT
+
;<<>@CCCCDEDC;;9@>?@@69:966;;CCC@CCCC=CD@C?BCCCCBC?CCBAA>A@BBCB?B?CCBBBCCCC?BBBCB3CB?BAAA;ACBC@CCC?BB<?>BCCC?AAAAAAAC:>;<8<;AAA>?>>>:>A@@9?>>>?>A@@@>@@=>=A=??=:??=A=A>?@BAA?@<?A@BB5B=?;==<<;+<=666)//9///<9:=;????/?AAAA<A=AA=@AAAAAC<>:>>==;;5;;>>?BBB???AAA====>5;;;5;??AA:===8=9=9=;;:
@ATNG8:00055:03902
GATGGTAGTGTCAGTGCGCGTCGTCCAGAAGATCAGGAACTCTAGAAGAATTCAGATTTTTAACACGAGAGTAAACGTAAAAAGAAGGTTTTATAAGACTCACGTTAACAATATTGCAGCAGTACGCACACAATCGAAGCGCAGTAAGGATGGCTAGTGTAACTAGCAAGAATACCACGAAAGCAGAGAAAGAAGTACGCTATTAACTATTAACGTACCTGTCTCTCCGAAACGATGAGTACTATAGACTATCTGAGACTACCATCGTTCTCCTTAAGTCT
+
:45:5:<AABB@BBA@A<BBB<A@@=@A?:>@@@@A=@@CDEDBBB@;;8;>BB@:9999'8:??@BBBC?AAC9==99;;;*;B=?5999&5<<7?D@?=BBCC@D@;;7;@@=@CBBBCCCCDBBBBBBA=AB@?;@@@?ABBB?A?B;;7;AABBBBB>BAB??>8>=:=>>>A@@@@7;00/696918=497225599B<@=@A?>:>;=>@@?=A@@?CB@@:@@@7;000=@@AC>>>B>>>@?@AB@@@BBABBB79:??A>A@A3:6:;?AAA
@ATNG8:00058:03907
GATGGTAGTACATGATAGACGACACCAGAAGATCAGGAACTCTAGAAGAATTCAGATTTTTAACACGAGAGTAAACGTAAAAAGAAGGTTTTATAAGACTCACGTTAACAATATTGCAGCAGTACGCACACAATCGAAGCGCAGTAAGGATGGCTAGTGTAACTAGCAAGAATACCACGAAAGCAAGAAAAAGAAGTACGCTATTAACTATTAACGTACCTGTCTCTTCCGAAACGAATGAGTACTGCGTCTCACTCTCGCCATCGTTCTCCTTAAGTCT
+
;9;C:?A@@@;C;;;BBBBCBBCCB@BBB>AAABBB;A=@BCBBBB?AB@C@CCC@@@@@,A=BBDCBCBBBCC=AA@BCCC5BD<@<@@=0>BB=BBCBA@A;;2;;??=A@@=@C@?A@@@BBB@AACCCAFFDD@CBBBBBBB@CACCB@BBAAABCC@BBDBBA@CC????699<<<6:99=AACCD3BB@BAABBAA993929@@A<?;?BBBB@DCBBCCC?@;?A@9@00-0==>A???@AABBBBBBBDCCDD@DCCBB;;<DAD=@=@A@@
@ATNG8:00058:03922
GATGGTAGGCGAGAGTGAGACGCAGTACTCATTCGTTTCGGAAGAGACAGGTACGTTAATAGTTAATAGCGTACTTCTTTTTCTTGCTTTCGTGGTATTCTTGCTAGTTACACTAGCCATCCTTACTGCGCTTCGATTGTGTGCGTACTGCTGCAATATTGTTAAGGTGAGTCTTGTAAAACCTTCTTTTTACGTTTACTCTCGTGTTAAAAATCTGAATTCTTCTAGAGTTCCTGATCTTCTGGATATGAGTGACTCGTGCTACCATCGTTCTCCTTAAGTCT
+
445><>CC@CD@A??;CCEECEJCCCBCCCFDACCCC>DDAC@BCBBBCC@CBCCC@C@AABB>A?ABBBEBBAA>AAAAB3BC@CCCB6BCBB>AAA=AB=AABBBC@B>>>CBA?<@>:5;;?@;;<@@?:?>>=8=<>????A>==?A;;;=:=?@<??;>1818==?CDC=ABAA@3@5<5:BBAB0@@;;;9;CBBCABB;<7;ABA2ABB@@>@?CC@CCAAAAB@B?BCBC??<?AA?BBBDB???AABBAA;;;>>B=?????5;;;8=8=:>;;;
@ATNG8:00062:03928
GATGGTAGCTCTGCTCTGACTCTCGTACTCATTCGTTTCGGAAGAGACAGGTACGTTAATAGTTAATAGCGTACTTCTTTTTCTTGCTTTCGTGGTATTCTTGCTAGTTACACTAGCCATCCTTACTGCGCTTCGATTGTGTGCGTACTGCTGCAATATTGTTAACGTGAGTCTTTGTAAAACCTTCTTTTTACGTTTACTCTCGTGTTAAAAATCTGAATTCTTCTAGAGTTCCTGATCTTCTGGGTCTACGCTCGTCGCGCTACCATCGTTCTCCTTAAGTCT
+
955>;?DCBB=BA@@;;9<=C@CCCCCCCCCC@CCCC>CC@D?CCCBBBC?BDDED@C@CCCC@CACBBBDCBBD?;;:;:*;C=BBDD?CBBA?ACCACC?AA@CCB?BADCBBBB>A@@=@?BBBCCCCB@BBBB7<;B@BA;;;A0000000*0//)/9::6B>BB=<<555)5=<@@2>@@:>BBB@,9:9:;/:DDA??@999299:9*9>>>@=@=9:49999=::49>@@@B@A<??ED>A@;::BAA;:;@AA@A::;<>???B?BBB?C?B@GCCC
@ATNG8:00067:03919
GATGGTAGTACATGATAGACGACACCAGAAGATCAGGAACTCTAGAAGAATTCAGATTTTTAACACGAGAGTAAACGTAAAAAGAAGGTTTTACAAGACTCACGTTAACAATATTGCAGCAGTACGCACACAATCGAAGCGCAGTAAGGATGGCTAGTGTAACTAGCAAGAATACCACGAAAGCAAGAAAAAGAAGTACGCTATTAACTATTTAACGTACCTGTCTCTTCCGAAACGAATGAGTACGATGAGAGAGCTCTCTCTACCATCGTTCTCCTTAAGTCT
+
CCBB?BCCCCBBBBBBCBCCAAAABACCD?CCCBDD@E?BBBBCEE@CB?B?AAC@@@@@0@?BBBDHBBBBCB=BC;;;;;*;B>B5;;;*:BC??CAA?DC;;7;=AA?BFD@CBCBCBCBBCCCBBBBC@BCCC@CBBBBBCC?B@CAA?ACFCCCCD?BBBBBB@CB@BBB988??>8@>>989898(:@<9::BBBBBB>@<>@::9,99=@CCCADDBBBBB?B?BBB=A@@=@CCBCBBBBBBBBBCDCBBBB@@@@BB>BBBBB@BBB?B?C@C???
@ATNG8:00077:03933
GATGTAGATACTCGCTGATACACCCAGAAGATCAGGAACTCTAGAAGAATTCAGATTTTAACACGAGAGTAAACGTAAAAAGAAGGTTTTACAAGACTCACGTTAACAATATTGCAGCAGTACGCACACAATCGAAGCGCAGTAAGGATGGCTAGTGTAACTAGCAAGAATACCACGAAAGCAAGAAAAAGAAGTACGCTATTAACTATTAACGTACCTGTCTCTTCCGAAACGAATGAGTACTACTCTCAGAGACCACACTACCATCGTTCTCCTTAAGTCT
+
:;;??DCCCBBBBBBCCCCCBBBD=CCB?CCCCBB?B@CCCADCA=ACAC?ABBACCC;C?CCBBAAACCCC>A9<<BBB2BB@C>BBB:BBB@CBBCGDECC@C@BB@BBB?AACCDCBBBCCCCCDCC?BBBB?BCDCBBBE?BABCD?CAA@CBBB@BAA?::69@<>><,33333(3336;====+::8>?@@@>>8:+/)/:883838>BEEAC;::???>A>AAB;@@@=999AABBBAAABBBCAA?:?8<88:77:6:;7772877/7176:<=;
@ATNG8:00085:03911
GATGGTAGTGTCAGTGCGCGTCGTCCAGAAGATCAGGAACTCTAGAAGAATTCAGATTTTTAACACGAGAGTAAACGTAAAAAGAAGGTTTTACAAGACTCACTTTAACAATATTGCAGCAGTACGCACACAATCGAAGCGCAGTAAGGATGGCTAGTGTAACTAGCAAGAATACCACGAAAGCAAGAAAAAGAAGTACGCTATTTAACTATTAACGTACCTGTCTCTTCCGAAACGAATGAGTACTGTATCTATGTGTGCGCTACCATCGTTCTCCTTAAGTCT
+
:55><CBBADDBBBBBCCBBDCIFGACCC@CBBC::8;?AAACBCC@AA?A?@?@99999):<AAA@??CBBCC:@?;;;;;*;B>B>BBB<BCC@CCABABBBC>D?BB<@;:69AAABB@A@ABBA???A?@ABB=@@BBBCBC@C@BAA?ABBBBBCC?CDBB@@=@@;??@<??ABB?BCC????==,9:3:@@@==>:::)09==0000<A@BAC@A>;:;::<A<@@B:?BC@A@@ABC@@?ACB@??CCCBBBA@@BCB?BC???<??A>A=A>AABA
@ATNG8:00097:03893
GATGGTAGAGAGAGCTCTCTCATCGTACTCATTCGTTTCGGAAGAGACAGGTACGTTAATAGTTAATAGCGTACTTCTTTTTCTTGCTTTTGTGGTATTCTTGCTAGTTACATCTAGCCATCCTTACTGCGCTTCGATTGTGTGCGTACTTGCTGCAATATTGTTAACGTGAGTCTTTGTAAAACCTTCTTTTTACGTTTACTCTCGTGTTAAAAAATCTTGAATTCTTCTAGAGTTCCTGATCTTCTGGTGTCGTTTATCATGTACTACCATCGTTCTCCTTAAGTCT
+
<<@A@AB@;<59=9;9955555;<<<?>?>>C<AAAC=:;9::BBBBB;;259;44.5.44<<7<@BBCCFAA@C>=C>>>+BB?A@998+33317683/-(--,2,,(,----65881.223836;522222+267757==A99887//).7778952224885;26222666222)2..;;+6----8999(--255.58;:879755+22522#222+.8/5(./(.63359:/5/522255/55949...8880779755588<862..---(/...305.5595
@ATNG8:00099:03933
GATTAGTATAGAGCTCTACATAGTACTCATTCGTTTCGGAAGAGACAGGTACGTTAATAGTTAATAGCGTACTTCTTTTTCTTGCTTTCGTGGTATTCTTGCTAGTTACACTAGCCATCCTTACTGCGCTTCGATTGTGTGCGTACTGCTGCAATATTGTTAACGTGAGTCTTGTAAAACCTTCTTTTTACGTTTACCTCGTGTTAAAAAATCTGAATTCTTCTGAGTTCCTGATCTTCTGGTATACACACTCGCTCGCTACCATCGTTCTCCTTAAGTCT
+
9:;9BCCBCBBBBDCDBCCCECCCBBBCBB@BBDE>CD?C@CCCCCCC?BB@A@?B>??CF@C?BCBBBBBBB?AABBB3BB>B@A@<ABBC?CCD@BC599BCBB?BCCCBBBA:>>?<?=?@>??>>><?A??<@@A>>>@@@@ACCA?>?:??@=AA;A8>>@@@@A7738?>AA2=5:488888(8@:;;3:>;@A>?>@:>>>>>'>;;;@;@<>>:>BBB@@<A<??;;;;<>>>=ABA@@???@@AA>>>AAA><:>AA=<8<AA;?9=9=???
@ATNG8:00051:03980
GATGGTAGAGTATCATGTGTATCTCCAGAAGATCAGGAACTCTAGAAGAATTCAGATTTTTAACACGAGAGTAAACGTAAAAAGAAGGTTTTACAAGACTCACGTTAACAATATTGCAGCAGTACGCACACAATCGAAGCGCAGTAAGGATGGCTAGTGTAACTAGCAAGAATACCACGAAAGCAAGAAAAAGAAGTACGCTATTAACTATTAACGTACCTGTCTCTTCCGAAACGAATGAGTACGTGTGACGTACGTGAGCTACCATCGTTCTCCTTAAGTCT
+
;55=8=AB=B=CHCCBBBCCCCCCC@CBB?B@@@CCAF?@ABBCCC?CC9;8;AAAAAAB0B>BBBCEJFCCCF=BB:::::*;A=@;BBC:CCCAC@@@GEDAA=@=@@<@CC?BBB?@@BCCCBBBCCCC@CCBC@BBABEBBB?DBFBB?BCDDDAAB@DCC???@CC?BBB?A>>?A9@??>?BBBC3CB?B@??BBBBC<?<?BB@<A=@@BBA@CCAA@DC@C?ABD?FAA>@AAABBDBBBBBCBBCCCBBBAAACCE@B?>?B@BBC>A>@?@@AB
@ATNG8:00057:03959
GATGGTAGATACTCGCTGATACACCCAGAAGATCAGGAACTCTAGAAGAATTCAGATTTTTAACACGAGAGTAAACGTAAAAAGAAGGTTTTACAAGACTCACGTTAACAATATTGCAGCAGTACGCACACAATCGAAGCGCAGTAAGGATGGCTAGTGTAACTAGCAAGAATACCACGAAAGCAAGAAAAAGAAGTACGCTATTAACTATTAACGTACCTGTCTCTTCCGAAACGAATGAGTACGAGAGAGCACACGTGTCATCGTTCTCCTTAAGTCT
+
9;;C?BBBCCECC@A@CCCDDDBBB>BCB@BBDCAA=@8;:BCCCB?CC?C?BBB>====.>?BECCCBBBBCB;@@:;;:;);C=?5999*9BB=BCCCCCCBB?B@BB@CBB@BBBBBBBCBCBCCBBBE@C@A@@BBBBCCBB@B@DAA>ACCCCABC@CCACBB?BB@BCC:?=:::,8<<8=>@@A2AD@CBBBDBB??;><>?@A:<:=@AAA?BA@@?AA>A?BBB>BBB?BBBBCDDAAABCBBACAAACCCCCBB>AB=B@@<@<@<>:;;
@ATNG8:00072:03954
GATGGTAGGCACTGCGCACACATCCCAGAAGATCAGGAACTCTAGAAGAATTCAGATTTTTAACACGAGAGTAAACGTAAAAAGAAGGTTTTACAAGACTCACGTTAACAATATTGCAGCAGTACGCACACAATCGAAGCGCAGTAAGGATGGCTAGTGTAACTAGCAAGAATACCACGAAAGCAAGAAAAAGAAGTACGCTATTAACTATTAACGTACCTGTTTCTTTCCGAAACGAATGAGTACGAGAGAGCACACGTGTCTACCATCGTTCTCCTTAAGTCT
+
7878;8>B=;55555<<BBDCAA<@8@>>;=ABB;;5;>@A?966?<B=?B@ABBCBBBB5B<@@B:94=<8891::@D@@@+BC@C?BBB9BAB>:<9C>>>==:=@AB?BBB?ACA:;;ABBBBBCD;;;@B@@@=@@AA@??C=A=A;;5:A@=@ABB?CBBBBB?AB?BB=6::<<=587787799:(:@;@ABBB>?>>:<5:988089>>@@@=??@C<BBC>C<??A<A@A>@AAAACCCBBBBB9:;CCBDCBBBBBB?B???A>AAA>B@C=??BB
@ATNG8:00076:03975
GATGGTAGTATAGAGCTCTACATAGTACTCATTCGTTTCGGAAGAGACAGGTACGTTAATAGTTAATAGCGTACTTCTTTTTCTTGCTTTCGTGGTATTCTTGCTAGTTACACTAGCCATCCTTACTGCGCTTCGATTGTGTGCGTACTGCTGCAATATTGTTAACGTGAGTCTTGTAAAACCTTCTTTTTACGTTTACTCTCGTGTTAAAAATCTGAATTCTTCTAGAGTTCCTGATCTTCTGGCGCTCTGTCACGTCTGCTACCATCGTTCTCCTTAAGTCT
+
555>:>CCCCC@?ACDBBBCGCCCCC@@ABBB>BCCD=CB@C@BBBBBBB?ABCCB?B?AAAA?C?ABBBC873<639999$9>>CDCD=BBBC>AAB?AB>???BAB;?>@@AA>><>@@<@=AAAA;;8=<>?BA:::;?;;;???@@A?>>A<@@A=BD9=9=AAAAAA@@<@@@@?2?;>;>ACCA/>>??D:>>?@@B>==><@EDH/>>>>A<A;;;7;BAA>>><@<;;;BBA7:::::;;;;;;==?>>=;;;;;==9=>=::4:88188=9>??@
@ATNG8:00080:03964
GATGGTAGTGATACAGATCAGACACCAGAAGATCAGGAACTCTAGAAGAATTCAGATTTTTAACACGAGAGTAAACGTAAAAAGAAGGTTTTACAAGACTCACGTTAACAATATTGCAGCAGTACGCACACAATCGAAGCGCAGTAAGGATGGCTAGTGTAACTAGCAAGAATACCACGAAGCAAGAAAAAAGAAGTACGCTATTAACTATTAACGTACCTGTCTCTTCCGAAACGAATGAGTACAGAGAGTACGATATGTCTACCATCGTTCTCCTTAATTCT
+
//89688@BB@===BBB@<<>?>6646>=9=<;954.4.444445<79:6:799//////$/)///4333887;.7354::<)<<:>8<<</<<<8666>>>>65.56994944.4;94455::=;;;==>=:>CBC?<<>>B996?C?A;;6:@?9:9?A?@?>:==4997===077==8;<>5//////$/94///99:;8868+...9272.-//;)//:7843-3288;1:4404:88;:8888:::;==88<=877333328578=6:9939,5.5177
@ATNG8:00051:04009
GATGGTAGTGATACAGATCAGACACCAGAAGATCAGGAACTCTAGAAGAATTCAGATTTTTAACACGAGAGTAAACGTAAAAAGAAGGTTTTACAAGACTCACGTTAACAATATTGCAGCAGTACGCACACAATCGAAGCGCAGTAAGGATGGCTAGTGTAACTAGCAAGAATACCACGAAAGCAAGAAAAAGAAGTACGCTATTAACTATTAACGTACCTGTCTCTTCCAAACGAATGAGTACGATGAGAGAGCTCTCTCTACCATCGTTCTCCTTAAGTCT
+
ABBB@BBBBBBCCBBBCCCCCCDCC@CBB?BCCCBC?B@BBBCCAB=AB?B?BBC>>=>>.?>BBBBBBBB==>5<?9:::;*;G@@5;;;*:BC?CCCCDCDB@>@@BB?BCC@BBBCCCCCBCCCCCC@@?@CCC@BBBB@A@C?B?B??=?BBCCCCC@CCCCAA?BB?888588???9@99299999(9A?A@??FCCBB?>:==?@7;8;=BAC?AAA@@99293:?9@CB?BCCDCABBCABBCCCBBBBB>>??>>>;?=>8949AA=B@@<@???
@ATNG8:00052:04026
GTGGTAGGTGCACATGAGTGTATCCAGAAGATCAGGAACTCTAGAAGAATTCAGATTTTTAACACGAGAGTAAACGTAAAAAGAAGGTTTTACAAGACTCACGTTAACAATATTGCAGCAGTACGCACACAATCGAAGCGCAGTAAGGATGGCTAGTGTAACTAGCAAGAATACCACGAAACAAGAAAAGAAGACGCTATTAACTATTAACGTACCTGTCTCTTCCGAATCGAATGAGTACTATGTAGAGCTCTATACTACCATCGTTCTCCTTAAGTCT
+
///)/8838/:5<<<<;;;;;;;@165<6:444445:58:99999399.5.4::>::::(<5;;;7775----(-------$-7)/)5<=+===05544445::5:5//)/775:?ABCC;;9A::999597<99:@BA@@?@BB?B@CBB>BBBB@<=<7<<;<==2//)///)//8::28858;<</8848;9<<;;96:5:8--(-(---7<7<<<<===8<8::58:>=098B<?@A=BAB?@A@99888BBBBB??<?888?;@=<9?4917>;;
@ATNG8:00054:04007
GATGGTAGCATCATGCATATCTCACCAGAAGATCAGGAACTCTAGAAGAATTCAGATTTTTAACACGAGAGTAAACGTAAAAAGAAGGTTTTACAAGACTCACGTTAACAATATTGCAGCAGTACGCACACAATCGAAGCTCAGTAAGGATGGCTAGTGTAACTAGCAAGAATACCACGAAAGCAAGAAAAAAGAAGTTACGCTATTAACTATTAACGTACCTGTCTCTTCCGAAACGAATGAGTACAGAGAGTACGATATGTCTACCATCGTTCTCCTTAAGTCT
+
799;8??BBCA<AA@BA;99FCCBB:;6>6;@@@@D:C@A==AACB<AA@C?BB======+?70//.-55---7,///9999)<<9=:=@@2?B@=@@996??>?:>;?@:?<<5:;::;>=<<<///<::::;;:<055>>@@AA<@<@AA;A;;9@@<<:00//;?;?A>877=>88<;,338279;;;;%:;3//+/8:;333,2.5622+2+2699:5:<;;;:>9=9=?=7;::4::9?>?A>>=CBABBBCA998==;998:@<7774:97180705555
@ATNG8:00057:03990
GATGGTAGTGTCAGTGCGCGTCGTCCAGAAGATCAGGAACTCTAGAAGAATTCAGATTTTTAACACGAGAGTAAACGTAAAAAGAAGGTTTTACAAGACTCACGTTAACAATATTGCAGCAGTACGCACACAATCGAAGCGCAGTAAGGATGGCTAGTGTAACTAGCAAGAATACCACGAAAGCAACGAAAAAGAAGTACGCTATTAACTATTAACGTACCTGTCTCTTCCGAAACGAATGAGTACGAGAGAGCACACGTGTCTACCATCGTTCTCCTTAAGTCT
+
444<8<5;6;;:;;==@=A9559994;<>=>BCD;;7;?AAA@@CB?@@6:5:??@DDDD1@?BCB999AAABB9=<:9999'9?<B:@?@4@DC@CGCBAAA;;5;=;;5;A?=?@??>@@@;;>>@=@>>:000:67//3<@>=9>?=9525@@<::9;699:;;;6:91333,38669)//9)//::9:+//+/9::<=::70505855/5.55:9;6<4/////)/1///(/89)4388::;;::88899?::::B@=:@??>?9;;B>BCC?B?B?BCCB
@ATNG8:00063:04014
GATGGTAGCGCATATCAGCGCAGCCCAGCAAGATCAGGAACTCTAGAAGAATTCAGATTTTTTAACACGAGAGTAAACGTAAAAAGAAGGTTTTACAAGACTCACGTTAACAATATTGCAGCAGTACGCACACAATCGAAGCGCAGTAAGGATGGCTAGTGTAACTAGCAAGAATACCACGAAAAGCAAGAAAAAAGAAGTTACGCTATTAAACTATTAAACGTACCTGTCTCTTCCGAAACGAATGAGTACTATGTAGAGCTCTATACTACCATCGTTCTCCTTAAGTCT
+
;;:?@A@AA<@<555:;;440////)////4977;;;5;8<<BBCBB:::?A<>><::99<<$0)///;<>>>>=<1::49:::*4@4;.9??4@@A<@=@BBA;;;=A?BB>BCC869B@@@@ABBBBCBAAC?CB;;9;BBABBBB>B>B<;7<BDBBB;;7;BAABB@@@=?A@8=<9999-99939?@@@@&87/37,788;99<287)7<=>188(739===<@@A@@@:98<==5:A<9>CB@@@A:9:ABB@A@BBBA@>><??>9;777;8??<8<:?:>=AA
@ATNG8:00078:04008
GATGGTAGATATATGCACGCTCTACCAGAAGATCAGGAACTCTAGAAGAATTCAGATTTTTAACACGAGAGTAAACGTAAAAAGAAGGTTTTACAAGACTCACTTTAACAATATTGCAGCAGTACGCACACAATCGAAGCGCAGTAAGGATGGCTAGTGTAACTAGCAAGAATACCACGAAAGCAAGAAAAAGAAGTACGCTATTAACTATTAACGTACCTGTCTCTTCCGAAACGAATGAGTACTGTATCTATGTGTGCGCTACCATCGTTCTCCTTAAGTCT
+
ABBB?BCCCCBBBCBCCCBABCCDCACA@?@DDCBB?B@BBBCCBB?BB@B@BBBA@@@@2@?BBBBCCCC@@@8>=99:::*:B>C?BBB;CBEBCCBCCECCC>B@BD@DCC?BBBCCCBCBBBBBBBAA>@BCC@AAACCCBB?B@BAB?ACCCCBBB?@AABCD@AA?@??=??977(333133333$33,3;=BBACBB?B?CAAB@C?AAABD?B@>>?AA<A<@@>5>;;7;BCCCCCBCBBBAAABCCCCCBBABBB=??BBC?AAD?B>B@B>>>
@ATNG8:00050:04088
GATGGTAGTCTCAGATAGTCTATAGTACTCATTCGTTTCGGAAGAGACAGGTACGTTAATAGTTAATAGCGTACTTCTTTTTCTTGCTTTCGTGGTATTCTTGCTAGTTACACTAGCCATCCTTACTGCGCTTCGATTGTGTGCGTACTGCTGCAATATTGTTAACGTGAGTCTTGTAAAACCTTCTTTTTACGTTTACTCTCGTGTTAAAAATCTGAATTCTTCTAGAGTTCCTGATCTTCTGGATAGCGACGCGATATACTACCATCGTTCTCCTTAAGTCT
+
AA@B@BCCCCCCBBBCCDCCCCCCCCCCCD9929999,;A=B?CCCCCCC@CCCBB@C@CABA@D?CCCCCBBBC@BCEDD3;;8:ABB=ABCFACGFABB?B@BCCC@BBCCCDCC?BBD@D@CCCCBBCC?BBCC?BAAABCCCCCBBBBBCD@BAA?CD?B?BBCCCCCBB>B;;;;.;>B>CBCCC2BC@AA<ABBBBBBBCB>ABAB2BBBBE@D@CC@CCCBBBC@C@CCCCCC?BCCACBBBCCBCCC@AACCCDBBB?BAAAD@CBB@B?C?BAAA
@ATNG8:00053:04088
GATGGTAGTGTCATATGAGAGTGTGTACTCATTCGTTTCGGAAGAGACAGGTACGTTAATAGTTAATAGCGTACTTCTTTTTTCTTGCTTTCGTGGTATTCTTGCTAGTTACACTAGCCATCCTTACTGCGCTTCGACTGTGTGCGTACTGCTGCAATATTGTTAACGTGAGTCTTGTAAAACCTTCTTTTTACGTTTTACTCTCGTGTTAAAAATCTGAATTCTTCTAGAGTTCTGATCTTCTGGTCTACTACACTGTACTCTACCATCGTTCTCCTTAAGTCT
+
4/993/////999/////<;:://0//:7778.4444)44.4.4<<<=>>9;;;>=7<7555939.66>?<@:99.544444#44.4:;;)///<7;<<7;;.559;9;8<666>666:===<?;=;;;;99947/////:9799955555555//)/55(--(-(---57/5599556??0=:=:=>@@@(995599&5999=<<@55.5999(9555<7:6<;)////.88(-/////75;44.5:55559;:555955599997<555:55445:.4.44//
@ATNG8:00060:04087
GATGGTAGACATATCGTACTCTCTGTACTCATTCGTTTCGGAAGAGACAGGTACGTTAATAGTTAATAGCGTACTTCTTTTTCTTGCTTTCGTGGTATTCTTGCTAGTTACACTAGCCATCCTTACTGCGCTTCGATTGTGTGCGTACTGCTGCAATATTGTTAACGTGAGTCTTGTAAAACCTTCTTTTTACGTTTACTCTCGTGTTAAAAATCTGAATTCTTCTAGAGTTCCTGATCTTCTGGGCAGACTCTCACACGCCTACCATCGTTCTCCTTAAGTCT
+
@?AB?BBABCDCDCBCBCDCCABBCBCBCB@A>BDDM>CB?B@CDDDCAA>ABABC>A>???B>A?BBBBAAA@A<@B>=>+>>7?A@@8@989<A@A?BC999CCCD=AABBBBBB;??A<@<@===>>>?=BAAA;?===?<==@@AAA==<=:======:><?@@>>>@@>6;9:;:/;5:7;DDDC/>>ABD8>==?AAAA==9>>AC.><>>C=C<>==AAAA???;A;ABB@::7:AAD:B:;:???AAAAA>>=;:::8=;;;=5;;>;><@=@???
@ATNG8:00072:04086
GATGTAGTGTGTCTCTGAGAGTAGTACTCATTCGTTTCGGAAGAGACAGGTACGTTAATAGTTAATAGCGTACTTCTTTTTCTTGCTTTCGTGGTATTCTTGCTAGTTACACTAGCCATCCTTACTGCGCTTCGATTGTGTGCGTACTGCTGCAATATTGTTAACGTGAGTCTTGTAAAACCTTCTTTTTACGTTTACTCTCGTGTTAAAAATCTGAATTCTTCTAGAGTTCCTGATCTTCTGGTATGACTAGTGTACTACTACCATCGTTCTCCTTAAGTCT
+
9;<CCCBBDCBBBCCBBCCCBCDDDDDCCAA>ABBB<BB?C@CCCCBBB?BDCCC?C@CCBC?C@CCCCBBCEB>99999*:B?CBCC=BCBA@BCC@CC@CCCCCE>BBCBBBCD?DCC?B?CICCCBBB@DDBB?CCCCCCCCBCCCCCBAA?BCC@BD?C=@@DDCCBBB=@:9::.:>B;:::::*;BBCC=CBDEEGFJCC8;;;;*;AABEACABCACCCCCBB?B?CCCCCC>BAB@DEDDBAABCCDCBCBCBBBB?CBBBC@BBB@B?B?C???
@ATNG8:00075:04065
GATGGTAGCACACGAGATCTCATCGTACTCATTCGTTTCGGAAGAGACAGGTACGTTAATAGTTAATAGCGTACTTCTTTTTCTTGCTTTCGTGGTATTCTTGCTAGTTACACTAGCCATCCTTACTGCGCTTCGATTGTGTGCGTACTGCTGCAATATTGTTAACGTGAGTCTTGTAAAACCTTCTTTTTACGTTTACTCTCGTGTTAAAAATCTGAATTCTTCTAGAGTTCCTGATCTTCTGGCGCGTATGTATGTCGCCTACCATCGTTCTCCTTAAGTCT
+
944>;>ABBB@A;=<BCCCCCBCCC@@@CB;;2;AA=8;C>B@DCCCEDD@CCBBA6;7;>>:5@;@AAAAABBB9CBCAC1BC@BABB:?@AB>A?D@DB@BBBCBB?BBBBBBBB?BBB@B?BD@BA;;;=A??@378<<=>??@@@?>::;;5;;>7;<5:7:@@@C@@>@6799<<,94;9=>BBB/AAABK3;;;88/<///17666)6;><<5:7:A=B===///7;398>;::///>6;999///99==@@===-//:5976661:==3;5;8=>?@
@ATNG8:00080:04086
GATGGTAGCAGACGTGACAGAGCGCCAGAAGATCAGGAACTCTAGAAGAATTCAGATTTTTAACACGAGAGTAAACGTAAAAAGAAGGTTTTACAAGACTCACGTTAACAATATTGCAGCAGTACGCACACAATCGAAGCGCAGTAAGGATGGCTAGTGTAACTAGCAAGAATACCACGAAAGCAAGAAAAAGAAGTACGCTATTAACTATTAACGTACCTGTCTCTTCCGAAACGAATGAGTACTGCGTCTCACTCTCGCCTACCATCGTTCTCCTTAAGTCT
+
@?@@8=ACBCBCICCC@BBCDCCCC?BBB@CDCF@@?A?BBCCCBA?BE@C?BA@99999):<ABBBBBBBBCD>BAA@?@?,;;59;@@@7BAB?BCBB@A@B@=@>AD@CCB?BCCFFAAACDDFBABCC@CBBB?ABCGCCBB?B@B;;8;AA@@@ED@DCBBBB?CC?BBB?BAABA:??A?BBBBB2A@>ABBBBBAAB8:7;AAB7;7;@BABABA@???=9=::::/:@@=BEBAABDA???@@BB@@?>>A?;7;<=7>>;784888:@=@?A99:
@ATNG8:00091:04067
GATAGGAGCGAGTGTGTATACCAGAAGATCAGGAACTCTAGAAGAATTCAGATTTTTAACACGAGAGTAAACGTAAAAAGAAGGTTTTACAAGACTCACGTTAACAATATTGCAGCAGTACGCACACAATCGAAGCGCAGTAAGGATGGCTAGTGTAACTAGCAAGAATACCACGAAAGCAAGAAAAAGAAGTACGCTATTAACTATTAACGTACCTGTCTCTTCCGAAACGAATGAGTACGTGTGCGACGTGTCTCCTACCATCGTTCTCCTTAAGTCT
+
555=<8=B@@@B;;;CCCDCB?BBCAC@@@;;5;9@BAAADD@CD@C:::CBBBBB2B?BBBCCCAA9::,:=A@>>=,99299@@@3A;:4:B@BBCCCD?B?;;6;BB=A@@:;;CBA@DBBAA@D>AAAA=??AA@A::9;@CAB?BCCBBBCD@DAA???:?@<@@A=@@>>>7>><8?@@@A.@A><<<==?>>A3838=>A:>:;;?AA?DCCBB@?=??CBE>CCB?CCB???B:99B?=<=<997?A==:;AA9>>>>B<@?A<><?@DDBB
@ATNG8:00094:04082
GATGGTAGATACTCGCTGATACACCCAGAAGATCAGGAACTCTAGAAGAATTCAGATTTTTAACACGAGAGTAAACGTAAAAAGAAGGTTTTACAAGACTCACGTTAACAATATTGCAGCAGTACGCACACAATCGAAGCGCAGTAAGGATGGCTAGTGTAACTAGCAAGAATACCACGAAAGCAAGAAAAAGAAGTACGCTATTAACTATTAACGTACCTGTCTCTTCCGAAACGATGAGTACTGTATCTATGTGTGCGCTATCGTTCTCCTTAAGTCT
+
:65>9<;@=B@==??9:9???@ACB=BBB@ABBC@@=@?BACBCCC?BB?D@A?98:999):;BA?AABBBBCC<AA@BBBB5BB>A5;;;4:BB@CCDCCBC@@;@@AA=@BB?DBAABCGGCCCDDECBA=@??>:@AABCCA?=@@BBB@BECCECBA>ACBA@@<:927;72<::>A7777>AABBB3@A>AADCDC???:=:>>>F=B=@@BBC@CD@@@CC?A=;;;5:00//0?CDCAAABBBCBBBBBA@@@??99>>C?BAA>A=A=ABBA
@ATNG8:00052:04132
GATGGTAGTGTCATATGAGAGTGTGTACTCATTCGTTTCGGAAGAGACAGGTACGTTAATAGTTAATAGCGTACTTCTTTTTCTTGCTTTCGTGGTATTCTTGCTAGTTACACTAGCCATCCTTACTGCGCTTCGATTGTGTGCGTACTGCTGCAATATTGTTAACGTGCGTCTTGTAAAACCTTCTTTTTACGTTTACTCTCGTGTTAAAAATCTGAATTCTTCTAGAGTTCCTGATCTTCTGGGTCTCTCTCTCACGCACTACCATCGTTCTCCTTAAGTCT
+
@@BE@CDCBBBCCCCDDCCCEEDCC@BBDC99::ABB=BB@BACCCDFCC?BBCAA>A?CCCD?C@CDCAAABCC?BADDD2CD?BBCC?CBCC@CBB?BD;;;CCDC@CBBBCEEE@CCC?C?CCCEDCAA>ABBB@CCCBBCCBCCCCDBBBB@CCC@CC?B?BCBBAC@@@>A;;;;.;>C=;;;;;*;CDCH=B@EECECECD@CDGD5CFCGG@C?CF@DCCCCBA>B@CCBBBC?CCCC>CBCCCCCBBBBBBBBCCCC?BBCCD@@@@@C@B@BBBB
@ATNG8:00060:04092
GATGGTAGATATATGCACGCTCTACCAGAAGATCAGGAACTCTAGAAGAATTCAGATTTTTAACACGAGAGTAAACGTAAAAAGAAGGTTTTACAAGACTCACGTTAACAATATTGCAGCAGTACGCACACAATCGAAGCGCAGTAAGGATGGCTAGTGTAACTAGCAAGAATACCACGAAAGCAAGAAAAAGAAGTACGCTATTAACTATTAACGTACCTGTCTCTTCCGAAACGAATGAGTACTACTCTCAGAGACACACTACCATCGTTCTCCTTAAGTCT
+
8::@;??BBBDCBBBC@A>BCCDDD@BBCABBDBBB?B@CCCC@@A?BC?B?A@A99889'9<BBBCDC@@ACE>BB@A@@@,@A=?9@@@7@@C@CEBBBBBBC@D@;;;;CC?CCCCBBBDAABCCBCCC>@@@B=@@AAB@@@<@=@@@<@@BBBEDDDDAAABC8::=@@@5:9BCC:????DDDDD3BB?B999BAAAC9817<;:395:?BBB?A@?@@78499><?9<8:49<?A??????BBBCCBBB====BBB=<;?@@?B??DD>D<?;>888
@ATNG8:00060:04097
GATGGTATGCGAGAGTGAGACGCAGTACTCATTCGTTTCGGAAGAGACAGGTACGTTAATAGTTAATAGCGTACTTCTTTTTCTTGCTTTCGTGGTATTCTTGCTAGTTACACTAGCCATCCTTACTGCGCTTCGATTGTGTGCGTACTGCTGCAATATTGTTAACGTGAGTCTTGTAAAACCTTCTTTTTACGTTTACTCTCGTGTTAAAAATCTGAATTCTTCTAGAGTTCCTGATCTTCTGGTGTCTGATCTGTATCACTACCTATCGTTCTCCTTAAGTCT
+
56:D<>CBCBCCCBBBBBBBBBCBBDCBBB@@??EDD>DD?C@DBBBCCCBCCCCCAC@CCCC@C@BBBDDCBBA?;;;;;*;@<@BCC>CABB9;6C>>C?;;:BBCBDDFCBBBB@BBBAG@MCBB:;:C>AABA>;;<;;;;;B@@@CBB@@<?BB@BG@C>ABBDCCCCFAFCCCB:B>B;;;:;:*;CCCD>BAAAAACCBB?AEEF5CBBCD@D@BB@BBABC@@>@?BBCCBB?D@B=AB;;;9CC@CCBBBC=<99=,//:99:3444.4.4.3:;<
@ATNG8:00076:04161
GATGGTAGACATATCGACTTTGTACTCATTCGTTTCGGAAGAGACAGGTACGTTAATAGTTAATAGCGTACTTCTTTTTTCTTGCTTTCGTGGTATTCTTGCTAGTTACACTAGCCATCCTTACTGCGCTTCGATTGTGTGCGTACTTCTGCAATATTGTTAACGTGAGTCTTGTAAAACCTTCTTTTTACGTTTACTCTCGTGTTAAAAATCTGAATTCTTCTAGAGTTCCTGATCTTCTGGTGAGATATGCATGATGCTACCATCGTTCTCCTTAAGTCT
+
545>:=BACBABCDCCCCCC>CCCBCC9949@@B:BC>B@CCCCDDD?CCCCC?B?BBCC?C?CBBBCCCCA<888888%8@<@?<>:>CDD@CCB@BB>???BCC@AAABBBBC?AAC?C?B>=?@>>>=AAAA7>=<;<;?@@@@:>=@@@:>>><??:=:=BAA@?@;<7;BBDD;A=A<AAAAA/AD666.666///98:>;?@@@/A?>>B=B<;;7;;;@;;;=B<>>???@7;;A=A>>>>?>>>>????A===>>:>;;;?<@A=7=6<6<///
@ATNG8:00079:04177
GATGGTAGCTATACGTATATCTATGTACTCATTCGTTTCGGAAGAGACAGGTACGTTAATAGTTAATAGCGTACTTCTTTTTCTTGTTTTCGTGGTATTCTTGCTAGTTACACTAGCCATCCTTACTGCGCTTCGATTGTGTGCGTACTGCTGCAATATTGTTAACGTGAGTCTTGTAAAACCTTCTTTTTACGTTTACTCTCGTGTTAAAAATCTGAATTCTTCTAGAGTTCCTGATCTTCTGGGTGTATCAGCGAGTATCTACCATCGTTCTCCTTAAGTCT
+
959A9=BBBBBDDDA@BCBBCBDBBBCCCCBA=@@@@:AB?B@BCCCCCD?CCC@?>A@CBBC@D@CCC?AACCC@@A???2>B>BCDC:BBBB>AACACC6::A?>@<:;>@@@CC@C??<><>A===>;;7;BAA:=<@@@@AAAA8;:@@@A=AA>:AA=C;??A@@@@AA5>@ABA+2+2222222$29:==1955588878;-7652$2888>5>;AA;;>?>@BC=B<@888@A<A@@E8==?AAA>>;::AA???A?A<:8;@?5:::5:8<8=@@?
@ATNG8:00080:04188
GATGGTAGTGATACAGATCAGACACCAGAAGATCAGGAACTCTAGAAGAATTCAGATTTTTAACACGAGAGTAAACGTAAAAAGAAGGTTTTACAAGACTCACGTTAACAATATTGCAGCAGTACGCACACAATCGAAGCGCAGTAAGGATGGCTAGTGTAACTAGCAAGAATACCACGAAAGCAAGAAAAAGAAGTACGCTATTAACTATTAACGTACCTGTCTCTTCCGAAACGAATGAGTACTATGTAGAGCTCTATACTAATCGTTCTCCTTAAGTCT
+
DCCC?CBBBBBBDDDCCAAACCCCD@CCB?CCCCCC@C>@@BBBCB?BA?B@C@?9:999$76A@BBBB@A???8<=:;<;<';?<?;?>>0>?>;?BBBCCCDD@C@BB@BBB@BBFFCBBBBCBDCCBBA?CDFD<@@AABBBB>C?C??>@CBBCCCC?CCAABA?CC?BBB?CBBBC>BCD@BBBBB3CC??@>BCA=:91719>>>1818>BBB@CCAAAA@;@;?@@=@BB?AABBBBCBBBBBCCCB;;<?>>>@@@=A;;@?BBB?B<?;????
@ATNG8:00096:04144
GATGGTAGGCACTGCGCACACATCCCAGAAGATCAGGAACTCTAGAAGAATTCAGATTTTTAACACGAGAGTAAACGTAAAAAGAAGGTTTTACAAGACTCACGTTAACAATATTGCAGCAGTACGCACACAATCAAGCGCAGTAAGGATGGACTAGTGTAACTAGCAAGAATACCACGAAAGCAAGAAAAAGAAGTACGCTATTAACTATTAAACGTACCTGTCTCTTCCGAAACGAATGAGTACTACTCTCAGAGACACACTACCATCGTCTCCTTAAGTC
+
@::=8=>D:B><9544499;;;;??5;;;8<:>>:;49:9<565;;7;?:?:=::99999'85:<899<=:666.---6666$--3;)///&555.55:<99944.45<<:<<<9<99////99:;;;>>>>>A;;7;><<<;:;9;2777)//:;>>:<<6::<<<=8=>7=<=6;:3//(/;8)--888,--)-56698722,2/5999+22'22444.48999::0543;=7::<8888======;;;==777;<;857999;6852,,,,,(,(,062-
@ATNG8:00052:04201
GATGGTAGGCGTGTGAGAGTCTGCCCAGAAGATCAGGAACTCTAGAAGAATTCAGTATTTTTAACACGAGAGTAAACGTAAAAGAAGGTTTTACAAGACTCACGTTAACAATATTGCAGCAGTACGCACACAATCGAAGCGCAGTAAGGATGGCTAGTGTAAACTAGCAAGAATACCACGAAAGCAAGAAAAAAGAAGTACGCTATTAACTATTAACGTACCTGTCTCTTCCTAAACGAATGAGTACGTGTGCGACGTGTCTCCTACCATCGTTCTCCTTAACGTCT
+
556>;>CC?A99///99/459999:3:=@4;6@9957<8596>===<==8:6<=000::::,:30/4=8;;;779*8;7777.3?6A<@@?5?:@?B@@@@000>::068;@>>5;95658///99;A<<=>=A???:;<899//..3)..<7==8;;<777)579;AB8=@8BBB588;;818;88999999$52,2=999:?97373//.6486A565=:::9<<<<6=:==B:?BB?9:9B999BA@@B>>7<;778<?@;@DD576>><:>=>6=7=-//655
@ATNG8:00057:04218
GATGGTAGCGAGCGAGTGTGTTACCAGAAGATCAGGAACTCTAGAAGAATTCAGATTTTTAACACGAGAGTAAACGTAAAAAGAAGGTTTTACAAGACTCACGTTAACAATATTGCAGCAGTACGCACACAATCGAAGCGCAGTAAGGATGGCTAGTGTAACTAGCAAGAATACCACGAAAGCAAGAAAAAGAAGTACGCTATTAACTATTAACGTACCTGTCTCTTCCGAAACGAATGAGTACTGCGTCTCACTCTCGCCTACCATCGTTCTCCTTAAGTCT
+
556?:A?A==CDCCBBCDEDCAAA=@AB>AAACBB?B>BA@@@?@?;;5:=AABCCFCD2B=??BBBBC???@5=<;;;;;*;?;@@@@?2>BA@CC9<:BA@A=A@;<7;BC=@BC?AABBBAABBA;;:?BB@@>?CAAABAA=A=@;;5:?@@ABAB?BBBBAB=993883,3=:9:333349====,995///6688>>9>;==<@<@;=<;;;?A@A????<>48;?7<8708AA>?=@A???A:973998789949:;7::<=?9===9=8=7=<@:
@ATNG8:00057:04219
GATGGTAGTATCTGTCTACGAGAGCCAGAAGATCAGGAACTCTAGAAGAATTCAGATTTTTAACACGAGAGTAAACGTAAAAAGAAGGTTTTACAAGACTCACGTTAACAATATTGCAGCAGTACGCACACAATCGAAGCGCAGTAAGGATGGCTAGTGTAACTAGCAAGAATACCACGAAAGCAAGAAAAAGAAGTACGCTATTAACTATTAACGTACCTGTCTCTTCCGAAACGAATGAGTACTACTCTCAGAGACACACTAATCGTTCTCCTTAAGTCT
+
966A;ACCD@BBBECCCCCCDDBBB@CCC?CCCCAA?A@BBCBBCA=AB?C?BBBAAABB3B@CBAABBBB??=5==:;;;;*;?=?4999*9>>:AHCCCCCCC=@=::7:CC?CB@?ACCGHBBBCBBCC@CAA@@BBBBBBCC?C@CBA?ABCCBBBC@CCB????BB?BAA>BAAAB;A::49@@@@2@B?B;;;B>>>B<@<@@??;>;>ACCC?BBBA@C@;@<@@@:BEC@DBBBCCCCBBB@@ACCCBA>@@@@@@9<::?=@??:?<?;@?99
@ATNG8:00060:04214
GATGGTAGCACACGATATCTCATCGTACTCATTCGTTTCGGAAGAGACAGGTACGTTAATAGTTAATAGCGTACTTCTTTTTCTTGCTTTCGTGGTATTCTTGCTAGTTACACTAGCCATCCTTACTGCGCTTCGATTGTGTGCGTACTGCTGCAATATTGTTAACGTGAGTCTTGTAAAACCTTCTTTTTACGTTTACTCTCGTGTTAAAAATCTGAATTTCTCTAGAGTCCTGATCTTCTGGGTGCGCTACAGTCTCTCTACCATCGTTCTCCTTAAGTCT
+
A?CD@A@@A@@@BBCCCCBBBBA;???@<<00)/9=9/7@=A6<;6A=>>7@BBBB?A<AA@@;@-0/8@=@??=8===><,;828:@:5<>;>;?00+/:1/0/>=B7BBA?????;?AA9:7:><<:768:>BAA=@@@@@@A@?@AAAA;;;7;;>=AB=D=A@@???A??<?BAAA5A<A8==DDD.:;??B8>>>>@@BBAA<=<<;,9//-9-33-///<<;99:9///9;::4:===6=A@CC@@>>>>>@BBB>>>=A>=>?<???:>9<9<@??
@ATNG8:00072:04215
GATGGTAGTATCTGCACACTCTGTCCAGAAGATCAGGAACTCTAGAAGAATTCAGATTTTTAACACGAGAGTAAACGTAAAAAGAAGGTTTTATAAGACTCACGTTAACAATATTGCAGCAGTACGCACACAATCGAAGCGCAGTAAGGATGGCTAGTGTAACTAGCAAGAATACCACGAAAGCAAGAAAAAAGAAGTACGCTATTAACTATTAAACGTACCTGTCTCTTCCGACGAATGAGTACATAGATATACGTATAGCTACCATCGTTCTCCTTAAGTCT
+
////)///::@A@@<BCCC;99?CC@CFHADBAAAA5;59=B996B?C>;C=:9884<<<+=9<<===ABABBA89749444$4;277<<</0//7<///<==@=:=?BE?C@A?ACCCCBBBCBBCB@@@B?@BBB=A;;:BCBB?B?BAA?CLCBCCCC?B?@?@A?00+00/(/6///(33/3899988$//(/666:87<=.5.28::+52)26;;<9<533333-/)/99//*/:99?BCBAB@>??:B?>??@?@>>>?:>;:9:166=6;1:3:787
@ATNG8:00081:04193
GATGGTAGGCGACATACATACGCGCCAGAAGATCAGGAACTCTAGAAGAATTCAGATTTTTAACACGAGAGTAAACGTAAAAAGAAGGTTTTACAAGACTCACGTTAACAATATTGCAGCAGTACGCACACAATCGAAGCGCAGTAAGGATGGCTAGTGTAACTAGCAAGAATACCACGAAAGCAAGAAAAAGAAGTACGCTATTAACTATTAACGTACCTGTCTCTTCCGAAACGAATGAGTACAGAGAGTACGATATGTCTACCATCGTTCTCCTTAAGTCT
+
;5;B:<AA@C:<;GCCDDDFCBCBD?BBC@ECCC999:?ABBBBED@AA>A@EEFBBBBB2B@CCCCCCCBBBB=@???BBB2@D=B2;;;.<CC?BCBBDCCDC@C@BB?BCC@CCCCDBBBBBBCCCCBD@CCBC?BAA@???C@C@C:;;;CCCCBBB@CBCBA@;??8=@@6:9@@@8???<@AABB3BA?B????AA??3949>>@1819>;;<@BBBBBAA>@=@@@9?AB?AAB???BAAABBBBBBBBBBBBCBBBB=@>??A;?:;5;0818;;;
@ATNG8:00098:04236
GATGGTAGTGTCATATGAGAGTGTGACTCATTCGTTTCGGAAGAGACAGGTACTTTAATAGTTAATAGCGTACTTCTTTTTCTTGCTTTCGTGGTATTCTTGCTAGTTACACTAGCCATCCTTACTGCGCTTCGATTGTGTGCGTACTGCTGCAATATTGTTAACGTGAGTCTTGTAAAACCTTCTTTTTACGTTTACTCTCGTGTTAAAAATCTGAATTCTTCTAGAGTTCCTGATCTTCTGGTAGAGCGTGCATATATCTACCATCGTTCTCCTTAAGTCT
+
945=8BCCCBBCCBBBCEBCDDDBBBBCDBB?BA@A<AB?B@BDCECBB@CCCCC=C@CBBCADACCCBBCCCC@CCCCD2CC?BABC>CCDD?BBC@BC?@@@LDC@CCBBBBBB>B@B?B?BBBBBAAA?CCCD;A@@@@>>>AAA@@@??@<AAA<AA<A;AA@@?<<;B8;<ABA5A5;5;=<;;+==:9:)//7///>;6;5;<<<.8??;;7;9>>;>>>B???:=7;;??@@7<;B=???>>=>>>AAA@===A>>>=?????7;;><@:><>>>>
@ATNG8:00059:04250
GATGGTAGCGCATATCAGCGCAGCCCAGAAGATCAGGAACTCTAGAAGAATTCAGATTTTTAACACGAGAGTAAACGTAAAAAGAAGGTTTTACAAGACTCACGTTAACAATATTGCAGCAGTACGCACACAATCGAAGCGCAGTAAGGATGGCTAGTGTAACTAGCAAGAATACCACGAAAGCAAGAAAAAGAAGTACGCTATTAACTATTAACGTACCTGTCTCTTCCGAAACGAATGAGTACGATGAGAGAGCTCTCTCTACCATCGTTCTCCTTAAGTCT
+
;5:=7<666>CCBABABC@A@BDCC>CAA?CCBCCC6;6;AABBCB6;;679=ABCCFFG5A?BCBBCECBBCB=AA<;;;;*;@<@>BBB7BAA<AAABBBB;;8;?CC@DCC?BAABABCEBBBBB@AAB>BBBDBDDCBBCCB?B?CAA?ABBBMDGC@CBBABB=??<????BCCCC9::B@BCCCC3BBAB???CBBBB?D<??CC==:;:@@@<@@BAAAB?B=@@A<ABB@???BBBBBB??@BBBBB???A@@>89:<@;;;A>???<@=@=AB99
@ATNG8:00062:04261
GATGGTAGAGAGAGCTCTCTCATCGTACTCATTCGTTTCGGAAGAGACAGGTACGTTAATAGTTAATAGCGTACTTCTTTTTCTTGCTTTCGTGGTATTCTTGCTAGTTACACTAGCCATCCTTACTGCGCTTCGATTGTGTGCGTACTGCTGCAATATTGTTAACGTGAGTCTTGTAAAACCTTCTTTTTACGTTTACTCTCGTGTTAAAAATCTGAATTCTTCTAGAGTTCCTGATCTTCTGGGCAGACTCTCACACGCCTACCATCGTTCTCCTTAAGTCT
+
:55>;>@ACBB@@@BBBBBCCCCCCBBCCFCCACBBC>CC@C@CCCBCBBAEDCBB?C>@@BB@D@BBCDAACCC?CCCCC3BA>ABCC=BBBB?BBA<A?199?A@A?BBBBDBBB@@??=?<?BAAAAAA;???D<@>>>>>?AAAAAAA@@@;=>==@@<@:>>>ABB@??;>>>DD;D;><>@@@@/?@9991966///@;;?;>>?>/=???A<A<=>:===>;;;;>;>BAA>>::==@6=///::::>??@@AA<A@@;<:;;=9==>=B=D<A@@@
@ATNG8:00067:04246
GATGGTAGTACATGATAGACGACACCAGAAGATCAGGAACTCTAGAAGAATTCAGATTTTTAACACGAGAGTAAACGTAAAAAGAAGGTTTTACAAGACTCACGTTAACAATATTGCAGCAGTACGCACACAATCGAAGCGCAGTAAGGATGGCTAGTGTAACTAGCAAGAATACCACGAAAGCAAGAAAAAGAAGTACGCTATTAACTATTAACGTACCTGTCTCTTCCGAAACGAATGAGTACGTGTGCGACGTGTCTCCCATCGTTCTCCTTAAGTCT
+
999C;@CCBBBCBBBDCBBD:;;CB@CCH?BACCCG@C@CCBCBBB?BC@C@CBBBBBCC2B?BCCCCCCCBCC>CB;;;;;*;B=B=BBB8BBB?BCCCCCB@@>A?CC?BBB@CBCCCCDDBBBCCCDAA=BCCC?BBBB999C@C@F::;:CCCCBBA@DCCAAC?CB???><===;;3?@@>ABBBB3BB?BAAACBB??=??BBBC??<?BB@@?@BAAA;;7;>ABB<A;;8:CCCGDBAAABBBCBBBBCB:99C;BAA@A<@@@=A=@>AAAA
@ATNG8:00084:04248
GATGGTAGTACATGATAGACGACACCAGAAGATCAGGAACTCTAGAAGAATTCAGATTTTTAACACGAGAGTAAACGTAAAAAGAAGGTTTTACAAGACTCACGTTAACAATATTGCAGCAGTACGCACACAATCGAAGCGCAGTAAGGATGGCTAGTGTAACTAGCAAGAATACCACGAAAGCATGAAAAAGAAGTACGCTATTAACTATTAACGTACCTGTCTCTTCCGAAACGAATGAGTACGAGAGTCAGAGCAGAGCTACCATCGTTCTCCTTAAGTCT
+
A?@C@DBBBBBC@AACBCBCCABCC@CCC@CCDCCC@B>@@BBCCD@BB?B?A?B:::99*:>BCCCCHDDBBA9@B9:999*:C>C?CCC<EDI@CCICCCC997;@BB@BCD@DCCDBBBBCCCCBBBCC@CCCC?CCCCCCBB?CAEA@>@CCCDCCC<@@CDCC?BB?BAB?BB?><7>999@@AAB2AB?B?@?AABBD?A?BBB@<><>ACAA=AAAA@A@<@<@A@<A@?<?DCBCBBBBBAAABBCDCCCCBBBBBB?BCCBB?A@@;@:?:;666
@ATNG8:00056:04296
GATGGTAGCACGAGTCACTCATATCCAGAAGATCAGGAACTCTAGAAGAATTCAGATTTTTAACACGAGAGTAAACGTAAAAAGAAGGTTTTACAAGACTCACGTTAACAATATTGCAGCAGTACGCACACAATCGAAGCGCAGTAAGGATGGCTAGTGTAACTAGCAAGAATACCACGAAAGCAAGAAAAAGAAGTACGCTATTAACTATTAACGTACCTGTCTCTTCCGAAACGAATGAGTACGTGTGCGACGTGTCTCCTACCATCGTTCTCCTTAAGTCT
+
48:=?BBB@?@<@ABCBBBCCCCCG@CCB@A@@BBB>B>BBBBBCDACB?C@@@@@AAAA2B@CECDDBBAAAC9@=;;;;;*;@<@?CCC;CAA?ACBCBDC;;7;>@@=@BA@CCBBBABBCKBBCBCDC@CB;;8;AAABBBB?B?B@@>@CCCBBCC?CBBBBB@BB?BBB?BBBBC=@BB?BBBBF3BB@A???@@A@@<@;====5;6;?CCC?BB@?@??<??BCA=B:939@@AABAA??9697<7787>>>>=@>9:9886949;<7<>C>AABB
@ATNG8:00056:04315
GATGGTAGTACATGATAGACGACACCAGAAGATCAGGAACTCTAGAAGAATTCAGATTTTAACACGAGAGTAAACGTAAAAAGAAGGTTTTACAAGACTCACGTTAACAATATTGCAGCAGTACGCACACAATCGAAGCGCAGTAAGGATGGCTAGTGTAACTAGCAAGAATACCACGAAAGCAAGAATAAGAAGTACGCTATTAACTATTAACGTACCTGTCTCTTCCGAACGAATGAGTACAGAGAGTACGATATGTCTACCATCGTTCTCCTTAAGTCT
+
;5:D?CBBCCCCBBBBCDCE;;;CB@CCFACBBCCC@C@CBBCCCC?BB?B???A;;::-;@BDIFKCBB@@>6>@:;;;;*;?=?AD@@0?CC9>AAAEA@00-0;>>;@AC?BBBCBBDECBBBBCCCC?CCCG@A@@BCCCC?C@CCC@BDFCDDDC?AABAAB@CC?AAB?BBBBA:A@?:884:B?CC@CCCCBBCBA=A?C;;;>B?B@BAB?BBAA@@A@C@CC@CBB?B@@@?CCBBB>??BBBBBBCABBBBCB?AA@8949@<7<:?:>@==
@ATNG8:00057:04312
GATGGTAGGCGACATACATACGCGCCAGAAGATCAGGAACTCTAGAAGAATTCAGATTTTTAACACGAGAGTAAACGTAAAAAGAAGGTTTTACAAGACTCACGTTAACAATATTGCAGCAGTACGCACACAATCGAAGCGCAGTAAGGATGGCTAGTGTAACTAGCAAGAATACCACGAAAGCAAGAAAAAGAAGTACGCTATTAACTATTAACGTACCTGTCTCTTCCGAAACGAATGAGTACTATGTAGAGCTCTATACTAATCGTTCTCCTTAAGTCT
+
9;;D?CAA?A:;;B@BBBBCB@@@@=@CC?CCCCCC@C@DCCBBBB?BC?C?A=>>>>>>0@?BCCCCEBCCCF?CB99999*9>9@5<<<.:CB=CCCCB@@00-0;@@=@AB?AAABCCCCCDCCCBCCC@B@AA=@@@BBBBB@CBCBB@CCDDCBBC@BBBBBA?BB@BCC:99BBB=BAA?@A@BB2AC?B@>?ABBFC?B?BCAA;?<@AC@@>@AAA?BA=@>ABB>CCC?BBBBBAABBBCCBBBBAAAB>>>???<@@@B?ABB?B?B@C???
@ATNG8:00061:04324
GATGGTAGTGCGTGAGAGAGAGACCCAGAAGATCAGGAACTCTAGAAGAATTCAGATTTTTAACACGAGAGTAAACGTAAAAAGAAGGTTTTACAAGACTCACGTTAACAATATTGCAGCAGTACGCACACAATCGAAGCGCAGTAAGGATGGCTAGTGTAACGAGCAAGAATACCACGAAGCAAGAAAAGAAGTACGCTATTAACTATAACGTACCTGTCTCTTCCGAAACGAATGAGTACACACTCTCATATGACACTCCATCGTTCTCCTTAAGTCT
+
7///399555==:;;;;><@9>555)555.5<9555058::;;;;<7;:6:488666888'61///66::::;;,33/////$//)/)///&//5.5<=;<<<<=89)/0*//:4::;566><;;;;;==@A79966:B<;??9854;5:::5:;::5559499:9975660/00)00071333,3:==.88488889772.)..37....377783884338826477919//*/888;:::33388775522333377606///:696716(3,3333
@ATNG8:00062:04303
GATGGTAGTGTCATATGAGAGTGTGTACTCATTCGTTTCGGAAGAGACAGGTACGTTAATAGTTAATAGCGTACTTCTTTTTCTTGCTTTCGTGGTATTCTTGCTAGTTACACTAGCCATCCTTACTGCGCTTCGATTGTGTGCGTACTGCTGCAATATTGTTAACGTGAGTCTTGTAAAACCTTCTTTTTACGTTTACTCTCGTGTTAAAAATCTGAATTCTTCTAGAGTTCCTTATCTTCTGGGTGTATCAGCGAGTATCACCATCGTTCTCCTTAAGTCT
+
>:;:8=>;;;<=<<666<<<>@DCAAAFCB?@>;;9C=@A>A@@@B==@A266;;;7<9===>;A<>?BCBB@@@;@@@AA0?@<@@?@<@CCC>B;;59A9996?;;9>B>A>;;;8<?>;?<@BBBCCCC?BBAA?CCBCCJAABBBCCBBBC9;;B?AA?B?@ACFCC@@@?=====.<9=99999:':9>>@:B@@@B@A??=2:9:9(9@C??<A@CB>ABCCCAB<A=A;@@@@<?:;;0:>@AA;;;AAB@A@@999;9995:5:95.4;=8>>?;
@ATNG8:00077:04293
GATGGTAGCACACGAGATCTCATCGTACTCATTCGTTTCGGAAGAGACAGGTACGTTAATAGTTAATAGCGTACTTTCTTTTTCTTGCTTTCGTGGTATTCTTGCTAGTTACACTAGCCATCCTTACTGCGCTTCGATTGTGTGCGTACTGCTGCAATATTGTTTAACGTGAGTCTTGTAAAACCTTCTTTTTACGTTTACTCCCGTGTTAAAAAATCTGAATTCTTCTGAGTTCCTGATCTTCTGGCAGACTCTCACACGCCTACCATCGTTCTCCTTAAGTCT
+
;;=B@B?@>A>A:;;=;@<666;<=:;;?<;@ABBBC=CIBEAEBBBDCC@BBBBB?B?CCCB9;7;<><??;484/8?<<<+AB?BB<=6465A9=8819>677733703A==:AAA?AA@?>;;;;=899A;>::;5:;::;;:======7777)///3///'51522666677222266+649399999)22:==3888<A7;98:188888%65555.5.55,22778816/322--,(,,,)-257-..777588>>8:8D<>>=@@<??@5;5717;//
@ATNG8:00080:04333
GATGGTAGTGTCAGTGCGCGTCGTCCAGAAGATCAGGAACTCTAGAAGAATTCAGATTTTTAACACGAGAGTAAACGTAAAAAGAAGGTTTTACAAGACTCACGTTAACAATATTGCAGCAGTACGCACACAATCGAAGCGCAGTAAGGATGGCTAGTGTAACTAGCAAGAATACCACGAAAGCAAGAAAAAGAAGTACGCTATTAACTATTAACGTACCTGTCTCTTCCGAAAACGAATGAGTACGTGTGACGTACGTGAGCTACCATCGTTCTCCTTAAGTCT
+
>8995:<@<BAA@=BBB=BED>=A=;D<<9;=AB;;6;6::BBCCC@CD8;8;@@=====)939<;<>>?@@A?6==:9;;;'9>=<2999&5AA8?666==<AA@B?BB@CBB?AABABCCCDBBBCECCC>CBAB=@9::AAAC?B?B@@=@CCBBCCF?BBBBBB=AA?BBC;????A;@AA?99:::(:B?>>>@A>99:+/)/9//*/669@CC>AA@???=8<87788*8<<8<>;?@?<>>?@@A@@?AAABBBB===B>BBD>>8777.5.6=556?
@ATNG8:00086:04297
GATGGTAGAGTATCATGTGTATCTCCAGAAGATCAGGAACTCTAGAAGAATTCAGATTTTTAACACGAGAGTAAACGTAAAAAGAAGGTTTTACAAGACTCACGTTAACAATATTGCAGCAGTACGCACACAATCGAAGCGCAGTAAGGATGGCTAGTGTAACTAGCAAGAATACCACGAAAGCAAGAAAAAGAAGTACGCTATTAACTATTAACGTACCTGTCTCTTCCGAAACGAATGAGTACGAGAGAGCACACGTGTCCTACCATCGTTCTCCTTAAGTCT
+
@?@C@CA@ACCFDCCBBBDDE@A@B>BEE@CBCD??=@@BBCCC@@>@D@B@BCECCCCC5C@CCCDCCBCEDD>CB?????1?C?C?CCC;BBB@BCCCCDCAB?B@BB?BBC?BBCBBBCCCBCCCCCCC@CBBB?AABBBBAB?B@CCB?BDDCCABA?CBCBBB>BB@BBB?AA>>>7?AA?ABBBB3BC@D999CCCCF>><;@>>8=9==BBB?BBAAA@@=@?BBC?CBB@CBBBBCBBBABBDCAAACAABBBB?AAA?BAAAB?BBC?B?B?BAAA
@ATNG8:00053:04351
GATGGTAGCACGACACGACGATGTGTACTCATTCGTTTCGGAAGAGACAGGTACGTTAATAGTTAATAGCGTACTTCTTTTTCTTGCTTTCGTGGTATTCTTGCTAGTTACACTAGCCATCCTTACTGCGCTTCGATTGTGTGCGTACTGCTGCAATATTGTTAACGTGAGTCTTGTAAAACCTTCTTTTTACGTTTACTCTCGTGTTAAAAATCTGAATTCTTCTAGAGTTCCTGATCTTCTGGCTCTCGTAGACAGATACATCGTTCTCCTTAAGTCT
+
AABC@CCCBBAA;;CCBBB;69ABCCBBAB;;7<BBB=AA>A@CCCBBBC@CDC@A>A@CBBB@B@CCCABCDB@=?@@?@.<@;B8894:CAA@BBB?CB598?BBB?BBCBCC@@<A??;?=B>>=A@@@<AAAA=@?>;;;>ABAA>>>AAB<:;:=BC<?;??@AAA>>>;@@AAA5A=D:==AAA/??:::1966///<::><?CCB.>=>><:A:::4:;>?==>=B<>>AA>>:==B<A??>>>@;<;DA@@@A>>;;;@<@AA=A<@<>>==
@ATNG8:00056:04346
GATGGTAGTGTCATATGAGAGTGTGTACTCATTCGTTTCGGAAGAGACAGGTACGTTAATAGTTAATAGCGTACTTCTTTTTCTTGCTTTCGTGGTATTCTTGCTAGTTACACTAGCCATCCTTACTGCGCTTCGATTGTGTGCGTACTGCTGCAATATTGTTAACGTGAGTCTTGTAAAACCTTCTTTTTACGTTTACTCTCGTGTTAAAAATCTGAATTCTTCTAGAGTTCCTGATCTTCTGGCTCTCGTAGACAGATACTATCGTTCTCCTTAAGTCT
+
BBCC@CBBBACCBDCCDBBCCCCDCCBBBC??<@@@A>CEAE?BADDBC@ADCCCC?B?BBBB>B@BDDCCBCCC?BBDDD5BA>BBCC?CCCC@CBB?BG9;:BCBB@CCCCCCCC@CCC?D?CCCCCBA@<?BBB<BBCCCBBBCDDBBBBCB?BBB=AB?B?BBCCBCCCF@DCBCC;B?C?@@A@@,@@ACC=AACCBBBCBB<@@@@0@BBCE@B?BMACCCCCBB?B@CDDCCC@CCCACCCCHEAAACCCCCDCCCBBCBB@CCC@C?B?B@??
@ATNG8:00070:04380
GATGGTAGTCTCAGATAGTCTATAGTACTCATTCGTTTCGGAAGAGACAGGTACGTTAATAGTTAATAGCGTACTTCTTTTTCTTGTCTTTCGTGGTATTCTTGCTAGTTACACTAGCCATCCTTACTGCGCTTCGATTGTGTGCGTACTGCTGCAATATTGTTAACGTGAGTCTTGTAAAACCTTCTTTTTACGTTTACTCTCGTGTTAAAAATCTGAATTCTTCTAGAGTTCCTGATCTTCTGGGATGTGTGCGCAGTGCCTACCATCGTTCTCCTTAAGTCT
+
@;?A?BBB@@ABBABBBBAAABDBCCDDBBBB@ACBC=BB>B=BBBBBB@?ABAAB@B@BCCC@C@CCBBABA?@=;0000)0<6000?;299==9<<<8<@<>??ABBACCDCCCCD?BAC?C@DDCCDCBB?BBDD?CBBBCDCCCBBBBBBCC?BBC?CC?B?BBCBCCBDD@D@@@@3>;@9::999*:CCCC=BBCCCCCBAA5;;;;*;AAA@=A=BC@ECCBECB?B@BCCCDC@C@>@9A000A@@BDCBBBBD@CCB?CCBBC=BAA5;5;?CBBB
@ATNG8:00074:04344
GATGGTAGCTCTGCTCTGACTCTCGTACTCATTCGTTTCGGGAAAGAGACAGGTACGTTAATTAAGTTAATAGCGTACTTTCTTTTTCTTCTTTCGTGGTATTCTTTGCCTAGTTACACTAGCCATCCTTACTGCGCTTCGATTGTGTGCGTACTGCTGCAATATTGTTAACGTGAGTCTTAAAACCTTCTTTTTAACGTTTACTCTCGTGTTAAAATCTGTAATTCTTCTAGAGTTCCTGATCTTCTGGGTCAGACTCTCACACGCCTACCACTCGTTCTCCTTAGTCT
+
A?AB>@B:5555<@A=>?>;;;;;;;95555505<<<2444)44)49:;:;;4997--(-(-(-(-,090/////55555)49999):<8==>7555504385///(//)/9::6;;;:33386=8=;>?@@@AAAAB>???@3:90////68889975561;;;.//393///:/5444./::&/)/)/////$/)/7991:8///4333;-444&/77///)/)/8388833335:7;355::7::9=(33:664:;<5555555.55;65444993///17)/////
@ATNG8:00093:04349
GATGGTAGCGCGACGAGCGTAGACCCAGAAGATCAGGAACTCTAGAAGAATTCAGATTTTTAACACGAGAGTAAACGTAAAGAAGGTTTTACAAGACTCACGTTAACAATATTGCTGCAGTACGCACACAATCGAAGCGCAGTAAGGATGGCTAGTGTAACTAGCAAGAATACCACGAAAGCAAGAAAAAGAAGTACGCTATTAACTATTAACGTACCTGTCTCTTCCGAAACGAATGAGTACTGCGCTCACTCTCGCCTACCATCGTTCTCCTTAAGTCT
+
55<=8=BBBBAABABBCBCCCCCCC=AAC@B@AA996;@AABAAAB@AD?B?A@A?????.??CCBBBBAAACE>A@@@@:@A>A5;;;-<BBACCCCBCBBB@C?BB@CCC@C@@:::AAABCBBBBBB?BC@A?@BBBBBBB?B?C:99:AACABBB?ABBBBB?AA=@9948A@=<2=87/3<<<<,66,5><>@@??>6;5;;;?;?<A;;;A:==?A>>>=C<@@A6:@C=@?>><>>><CCFCCCAA@ACCC?CCC?BBBBB@AAA?B;?<>>>?
@ATNG8:00095:04381
GATGGTAGTAGTACACTAGTCATACCAGAAGATCAGGAACTCTAGAAGAATTCAGATTTTTAACACGAGAGTAAACGTAAAAAGAAGGTTTTACAAGACTCACGTTAACAATATTGCATCAGTACGCACACAATCGAAGCGCAGTAAGGATGGCTAGTGTAACTAGCAAGAATACCACGAAAGCAGGAAAAAGAAGTACGCTATTAACTATTAACGTACCTGTCTCTTCCGAAACGAATGAGTACTGTATCTATGTGTGCGCTACCATCGTTCTCCTTAAGTCT
+
A<BD?DCBBBC@CCBBEDCB<;AA@;=BB@ECDD;;9;?CCCBBBG@CE@C@CCA;;;;;);<@@?CCCCBBBB9=8;;;;;*;;5:4995&5<<?GCBBBBBBC?A?@@=@BC@AAABCCCDCBBCC@A@B>AAAC?BBB??>>=3<8?9949CAAABCB@BDF@??7;;<;;;8<///6.6////6666)3745///::>?@<@:==AA;?=><ABA>AA???AA6:89A@8=>>9878B@@@@000..:......?78<8855:?@8858??:?:?;?889
@ATNG8:00097:04369
GATGGTAGCGAGCGAGTGTGTATACCAGAAGATCAGGAACTCTAGAAGAATTCAGATTTTTAACACGAGAGTAAACGTAAAAAGAAGGTTTTACAAGACTCACGTTAACAATATTGCAGCAGTACGCACACAATCGAAGCGCAGTAAGGATGGCTAGTGTAACTAGCAAGAATACCACGAAAGCAAGAAAAAGAAGTACGCTATTAACTATTAACGTACCTGTCTCTTCCGAAACGAATGAGTACGATGAGATCTCGTGTGCTACCATCGTTCTCCTTAAGTCT
+
::;B:BBCBBCBBADDBBBBCCCCC@CBB?BFCCCC?B?BBBBBBC@CB@C>?>?:9:;;*;>CCCCDBBBBB@8@C99:::*;B>C<A@@7ACCACBBBCCCCC?C@BB?BCC@BAACCCCBBBDCCC@BBACDCC?BBBBCCCC@C@CCC?BCCCCCCC@CCCAAA?BB@BAB=?>BAA9>>>9=?AAB3BB@C999BBBBB?B?ABB@7;7;@BBB@BBAAAAB?A?ADD>CBA?ABBCCBBAAACCCCBB>==BBBBB??C9=>A?B=ABC@C<@<;=;>
@ATNG8:00099:04364
GATGGTAGTGATACAGATCAGACACCAGAAGATCAGGAACTCTAGAAGAATTCAGATTTTTAACACGAGAGTAAACGTAAAAAGAAGGTTTTACAAGACTCACGTTAACAATATTGCAGCAGTACGCACACAATCGAAGCGCAGTAAGGATGGCTAGTGTAACTAGCAAGAATACCACGAAAGCAAGAAAAAGAAGTACGCTATTAAACTATTAACGTACCTGTCTCTTCCGAAACGAATGAGTACGTGTGCGACGTGTCTCCTACCATCGTTCTCCTTAAGTCT
+
:;>>:====@@===B<<<>666>>=9=>@@CB=ABB?A<@::5>=C?CC;<9:9733===+=8<<4748==:;;3:994499':=89.555&5>>7=966;>@9;4;;?=:>@@:>>:595<@@@BBBCCBB?BAAA7;;AAAABB?B@C;;:;@?@@@@?9<<;8887:;3999.37??A9@;=888998(/;9;0000/;;<187)6:;;6<49:@AA?999@ACC?B>AAC=BBB>AABAA@>??@999??998;7525/75;165523.3347?8>6;<==
@ATNG8:00099:04382
GATGGTAGTATCTGTCTACGAGAGCCAGAAGATCAGGAACTCTAGAAGAATTCAGATTTTTAACACGAGAGTAAACGTAAAAAGAAGGTTTACAAGACTCACGTTAACAATATTGCAGCAGTACGCACACAATCGAAGCGCAGTAAGGATGGCTAGTGTAACTAGCAAGAATACCACGAAAGCAAGAAAAAGAAGTACGCTATTAACTATTAAACGTACCTGTCTCTTCCCGAAACGAATGAGTACACACTCTCATATGACACTCCATCGTTCTCCTTAAGTCT
+
445=899555556@BDDDDEDEEBB?BCD@EEDBBB?A>ABC@;;;<00+0;;;><;;;;.;6=ABCBBBCBBB=????@@@,@@<>5;;.5;<5<>>===>CBAE?CB@;;;@;::BCCBAA@;;:@B@A?BBBC<?:9:BAAA5;5<;;4;???@=8808B?B=B:>=9>>?5=<;;;)78<9?BBBB3BB>B=B>899<>:>;=::7/66(659=>;>=437;;177(3;;33333333877333899;;555769883333,39::;8<;;.3.338;88
@ATNG8:00054:04391
GATGGTAGATATATGCACGCTCTACCAGAAGATCAGGAACTCTAGAAGAATTCAGATTTTAACACGAGAGTAAACGTAAAAGAAGGTTTTACAAGACTCACGTTAACAATATTGCAGCAGTACGCACACAATCGAAGCGCAGTAAGGATGGCTAGTGTAACTAGCAAGAATACCACGAAAGCAAGAAAAAGAAGTACGCTATTAACTATTAACGTACCTGTCTCTTCCGAAACGAATGAGTACTGCGTCTCACTCTCGCCTACCATCGTTCTCCTTAAGTCT
+
>:<@8<<A@BCA@AFGCCDBBCBAA:;;6959:B::6:=BBA@@>@::949<<=<9999+75;<<??>>@==@9>>;;;:-9=89.599&555.5;;>CCCCC?C?A@=@BB?CECBBCCBBBB@@@@@@?BCCC@A@@ABBBC?C?B;;9<BBCBBBB?BCCBBA@BA>:::5:9BAA9@9939999:(:=9<999@<;;;5;69>@D<@<?:@@B?B@;9:??8<<??@:?>?.7388;;;>>?7;:@@>:<<==;;8<<>8==88><?<?<?9?<@888
@ATNG8:00059:04409
GATGGTAGCATCATGCATATCTCACCAGAAGATCAGGAACTCTAGAAGAATTCAGATTTTTAACACGAGAGTAAACGTAAAAAGAAGGTTTTACAAGACTCACGTTAACAATATTGCAGCAGTACGCACACAATCGAAGCGCAGTAAGGATGGCTAGTGTAACTAGCAAGAATACCACGAAAGCAAGAAAAAAGAAGTACGCTATTAACTATTAACGTACCTGTCTCTTCCGAAACGATGAGTACAGAGAGTACGATATGTCTATCGTTCTCCTTAAGTCT
+
44495:<=@ABCB:;;CCCCCCCCB?CED@CDCCCC:=9=<<<:9979:4?>BABBBBBC+=7@8=>BBBBABA873999::';@<@4999&5@<?C;9:CCC;;5;=;;2:BB=BCBABCBBBDCEC;;;@=AAAA<@@AA@@@A?C@DCC@CBCCCCCC@BDDBBB???:?@@:??BCC=??=;9:::99%9>;>?=?AAA>>6;7;==D<@<@A@@@?BA@AA::80<A@@9@00/=<=>B@BBCBAAABA@??BBBAA>?A>BA?BBB>A>@=@@>;
@ATNG8:00062:04390
GATGGTAGCAGACGTGACAGAGCGCCAGAGATCAGGAACTCTAGAAGAATTCAGATTTTTAACATCGAGAGTAAACGTAAAAAGAAGGTTTTACAAGACTCACGTTAACAATATTGCAGCAGTACGCACACAATCGAAGCGCAGTAAGGATGGCTAGTGTAACTAGCAAGAATACCACGAAAGCAAGAAAAAGAAGTACGCTATTAACTATTAACGTACCTGTCTCTTCCGAAACGAATGAGTACGAGAGTCAGAGCAGAGCTACCATCGTTCTCCTTAAGTCT
+
/77;<A@??BBB::6>BBBE@ABBB=@ABCBABCC?C?BCC<;9DAAA?A>:::97CCC3C@B?>;>7733;;;3::99988'33,3,333&377,3388798..(.055233537779@@?DCCDCBCCCC?CCBB>@@BBBBBB>B?A?@=@BBCDCAA>?CCCCC?BB@BBB=??BBA9A9959?AAA/AA=@;::??F>>8<<AA>>:=6<=A::9:A?????<??ACD?CBB?BBBCCBBBBCBA@@DDCCBBBBB@@AA;AA@@@:>=?;>8=8>:::
@ATNG8:00075:04439
GATGGTAGACATATCGTACTCTCTGTACTCATTCGTTTCGGAAGAGACAGGTACGTTAATAGTTAATAGCGTACTTCTTTTTCTTGCTTTCGTGGTATTCTTGCTAGTTACACTATCCATCCTTACTGCGCTTCGATTGTGTGCGTACTGCTGCAATATTGTTAACGTGAGTCTTGTAAAACCTTCTTTTTACGTTTACTCTCGTGTTAAAAATCTGAATTCTTCTAGAGTTCCTGATCTTCTGGGTGCGCTACAGTCTCTCTACATCGTTCTCCTTAAGTCT
+
99;A;=BBCBBBCDBBBCDDDBBBCD@@AB@@=@BCC>CC?C?CABCCCB@CBBBB?B?BCBC?B?BCBBBABCC>AADGD3BB@BBBB=B@@A?ABB>BB;>>CCBB?BBA><>AA=AAA=A7<=;AA>>>:@@@@299<999=<@?@@@==>C=>>=:>A=A;@@AAAAA??;>>>>>2>:>::;;;:*:>:::1:76///<==@=@BCB.>@>>?;A<AD:??@B>=><?<??A>?>=====6///=;9>@@@AA>>>???==9::=96676:6:7=;>>
@ATNG8:00095:04398
GATGGTAGTGTGTCTCTGAGAGTAGTACTCATTCGTTTCGGAAGAGACAGGTACGTTAATAGTTAATAGCGTACTTCTTTTTCTTGCTTTCGTGGTATTCTTGCTAGTTACACTAGCCATCCTTACTGCGCTTCGATTGTGTGCGTACTGCTGCAATATTGTTAACGTGAGTCTTGTAAAACCTTCTTTTTACGTTTACTCTCGTGTTAAAAATCTGAATTCTTCTAGAGTTCCTGATCTTCTGGAGATACTCAGCGAGCTACCATCGTTCTCCTTAAGTCT
+
889==@A<<5449955555<9;??@=:95999.434:2;>9<9<959:;@5>>=:9.92:@BBADAABBCC966>:>?E@D+B?;?=BB=@@@B=>>>;00*0==<@A>@CCBBCBC@CCC@C=AAB;;;BBGGCCB@HEDCCBBBBA@@BBBBB6;<@=@B@E?BACCCBAAB@ABBCC8B=B;>?@@@,@AAAC<C;;;A@::9==>>@@0>?<@@=@=AA>@@BBB@A6;4;?=>>>=@AB<A@;;;;A@@ADDCBB@?=;=000<8<00,0:A=@@?D
@ATNG8:00054:04451
GATGGTAGTGCGTGAGAGAGAGACCCAGAAGATCAGGAACTCTAGAAGAATTCAGATTTTTAACACGAGATTAAACGTAAAAAGAAGGTTTTACAAGACTCACGTTAACAATATTGCAGCAGTACGCACACAATCGAAGCGCAGTAAGGATGGCTAGTGTAACTAGCAAGAATACCACGAAAGCAAGAAAAAGAAGTACGCTATTAACTATTAACGTACCTGTCTCTTCCGAAACGAATGAGTACTATAGACTATCTGAGACTACCATCGTCCGACTAAAGTCT
+
?@@B@BCCDCCBBBBCCCCCBBA@@>ACCBCD@@6999?BBCBBBC?BB>B????78888':6ACCCBBBC?CB9>>9;;;;*;B>B<@@@9AHJGDCHCCCCBA<A?@@=@BB@BBA@BBBBC@CCCCCBB?CDDD?AABBBBAB>C@CAA?ADBBBAAA?AAAAA?>AB?BBB?BA@@@:A??=?@@AB2BC@CA@@CAA@@7:7:@@@:=:>ACCC@CCAAACC?C>AAD=BBB?AAABDCCACCCCAA>@ACCAABBCCBB?BAABDC?CBBBBA<BBBB
@ATNG8:00070:04467
GATGGTAGTACATGATAGACGACACCAGAAGATCAGGAACTCTAGAAGAATTCATAGATTTTTAACACGAGAGTAAACGTAAAAAGAAGGTTTTACAAGACTCACGTTTAACAATATTGCAGCAGTACGCACACAATCGAAGCGCAGTAAGGATGGCTAGTGTAACTAGCAAGAATACCACGAAAGCAAGAAAAAGAAGTACGCTATTAACTATTAACGTACCTGTCTCTTCCGAAACGATGAGTACCTCTCAGACGCTCGTCCTACCATCGTTCTCCTTAAGTCT
+
:<4455:::ABCBBABBBBBAAB@@:@@B59:>==9.5.54449:<5::796/0///98;;;+;:;>;;:8883//(///////$//)/5:;;/;;=588:98?=897(3,3738894:::9>?;?@FBBBCBCB?B@;:6;AABBCBC@GEJB@?ABBDBBBC@CCCCCA>AA?BBB?ABCCD<AA@=ABBBB3BB@CCCCBBBBC>A>BCB@=A=>>BAA=@ACC@@A?C@CCD>DCBBBCABBC@AAABCCBBBBBAABB<??C?B===A?@@??B?C?B@@@
@ATNG8:00070:04475
GATGGTAGTATAGAGCTCTACATAGTACTCATTCGTTCGGAAGAGACAGGTACGTTAATAGTTAATAGCGTACTTCTTTTTCTTGCTTTCGTGGTATTCTTGCTAGTTACACTAGCCATCCTTACTGCGCTTCGATTGTGTGCGTACTGCTGCAATATTGTTAACGTGAGTCTTGTAAAACCTTCTTTTTACGTTTACTCTCGTGTTAAAAATCTGAATTCTTCTAGAGTTCCTGATCTTCTGGATACACTCATGTGCACCTACCATCGTTCTCCTTAAGTCT
+
556>:ADCCCADBCCCCCDDDGDBBBBBBBBB@BBB?CC@C?B9::BBB?BBCBB>B?BBBB@B?BBC@AACCC?CCBBB1BA=ABBC;BBBB<@AC@CC588ACCC>AABBC>>><@??;?=BA?==?>>9>AAA065><<<=@@>>>@;;<A====;AA=A9>>=A:;:@@=@@@BC6A:=9:::::):<667.777///<<=@;>>>>.:@@=>;>:==<A?>>@==:=:>=BBBB8;;>:=AA@@>>>A@@@?AAA;99;43---=077;4=6>:>===
@ATNG8:00077:04455
GATGGTAGCATCATGCATATCTCACCAGAAGATCAGGAACTCTAGAAGAATTCAGATTTTTAACACGAGAGTAAACGTAAAAAGAAGGTTTTACAAGACTCACGTTAACAATATTGCAGCAGTACGCACACAATCGAAGCGCAGTAAGGATGGCTAGTGTAACTAGCAAGAATACCACGAAAGCAAGAAAAAGAAGTACGCTATTAACTATTAACGTACCTGTCTCTTCCGAAACGAATGAGTACGTGTGCGACGTGTCTCCTACCATCGTTCTCCTTAAGTCT
+
=::B?BBBFCC@A;66AAA@BBB;;49@B=@DD@?A@C@BCCCBAA?CB?A?BBBBBBBB+B@CBCBBBBBBCB9<<:;;;;*;@>B5;;;4:BB?BCCCBBCDC=@>@B?ACC@BB??ACDCCECCCCCCC?CCBB?BBBBBBAB>B@BBB?CCBBBCCB?ABABBB?BB?BAA599@@@;???>=????1?C@DAAABAABB8;7;>==5:7:>CBB?CCCCCCG?A>??=6>994:A@A???BAA9::@@?978::::.55:5:;;;<8==B@=7@7<888
@ATNG8:00081:04441
GATGGTAGGTGCACATGAGTGTATCCAGAAGATCAGGAACTCTAGAAGAATTCAGATTTTTAACACGAGAGTAAACGTAAAAAGAAGGTTTTACAAGACTCACGTTAACAATATTGCAGCAGTACGCACACAATCGAAGCGCAGTAAGGATGGCTAGTGTAACTAGCAAGAATACCACGAAAGCAAGAAAAAGAAGTACGTATTAACTATTAACGTACCTGTCTCTTCCGAAACGAATGAGTACGATGAGAGAGCTCTCTCTACCATCGTTCTCCTTAAGTCT
+
@@@B?BAB@D;;;AAACCDABBCCC@CCB@A@@@@@=@@BBCCBCC?BB8:4;A?:;;;;*;>A@ABBAA969D7B@;<<<<$9<<<4555&5;;8=A<AAA@;;6:?AA?BCB?BBBBCDCCABBCCCCCE@DBBB@BBAABB@@=B=B@@=ABBABBCC?CAABBB@CD@CCC:99BBB;::9;9::::(:938<=A@?@?;:6>CCB<>;>@;;;8=;;;=>?9>:>BE;E>:6:99;///:===A>888==>>>>=?<;>7=///=7<;:6;9B===>@
@ATNG8:00085:04474
GATGGTAGACACGTGTGCTCTCTCGTACTCATTCGTTTCGGAAGAGACAGGTACGTTAATAGTTAATAGCGTACTTCTTTTTCTTGCTTTCGTGGTATTCTTGCTAGTTACACTAGCCATCCTTACTGCGCTTCGATTGTGTGCGTACTGCTGCAATATTGTTAACGTGAGTCTTGTAAAACCTTCTTTTTACGTTTACTCTCGTGTTAAAAATCTGAATTCTTCTAGAGTTCCTGATCTTCTGGTATGACTAGTGTACTACTACCATCGTTCTCCTTAAGTCT
+
956>;CCCCBB9;6?966?@CBBDGGABACCD@CBBE=BB@C@CCCBCBB>ABBCD@D@BBBC?C?BBBBCBBCB?BBBBB2A@=A???8???A=AAA=@@=@??<BB>BBCAABAA=>===A<AA@@?>>=<@BDD;>>A>>>@>>>BAA>>>@;===;>><?=AAACB@@@@588@AA5A7;7;AAAA/AAABB:A?????A====ACDC/B::;A=A=@@<@@@>;;;<@<@@@@AC388D=BBAA@=>>A?@?AA>>>??@5::<<<::;;<?>D=D??;
@ATNG8:00097:04455
GATGGTAGCACATGCATATCTCACCAGAAGATCAGGAACTCTAGAAGAATTCAGATTTTTAACACGAGAGTAAACGTAAAAAGAAGGTTTTACAAGACTCACGTTAACAATATTGCAGCAGTACGCACACAATCGAAGCGCAGTAAGGATGGCTAGTGTAACTAGCAAGAATACCACGAAAGCAAGAAAAAAGAAGTACGCTATTAACTATTAAACGTACCTGTCTCTTCCGAAACGAATGAGTACGATGAGATCTCGTGTGCTACCATCGTTCTCCTTAAGTCT
+
:89::;;:<<<:555555=>CCBB=BAC>A;;;BB>BA>>=<6699==9=::?<;::::':8<;>@@@ACCCE>859=@@@+=@7:.599&9999??@?;<===8=::93>9:2:@;8:CCCBBCCBCC@@;@A@@=@?A@@ABB>A=A::49@>=?@?A>AAA@AA=AB<@@?=@>>==58794337777$79<997;988970505666+55(5:988<>???B>>9<;>==8=;;7<@@ABAABBBCB>>>@?::;?>>AAAA7;>AAA055@<@:@=?;;;
@ATNG8:00097:04463
GATGGTAGCGCATATCAGCGCAGCCCAGAAGATCAGGAACTCTAGAAGAATTCAGATTTTTAACACGAGAGTAAACGTAAAAAGAAGGTTTTACAAGACTCACGTTAACAATATTGCAGCAGTACGCACACAATCGAAGCGCAGTAAGGATGGCTAGTGTAACTAGCAAGAATACCACGAAAGCAAGAAAAAGAAGTACGCTATTAACTATTAACGTACCTGTCTCTTCCGAAACGAATGAGTACAGAGAGTACGATATGTCTACCATCGTTCTCCTTAAGTCT
+
95:;79:66=@ACBCCCDBBABDDF>CCC@CBBB::6;?BBDCBBB@CB@B@B@BBBBBB5C@CBBCCDBBBCB;B?99999*;A@B;A@@9ADC@CCCCBCD:98;@CC@CCC@BCCBBBBCCCBCCCCCG?CCCC=AABBBBAA<A=A::8;CCBBBCC@DCCAAA@BB?BBC=??BBB=BA@;?@???2@?;@?>>CAA@@4849@A@6:7;@BBB@BCBBBBB?B=@@@;@BC=???@@@@BBCBBBBBBCCCCCBABBBB?@BBBB?@@@<@:>:>>>>
@ATNG8:00098:04469
GATGGTAGCACGAGTCACTCATATCCAGAAGATCAGGAACTCTAGAAGAATTCAGATTTTTAACACGAGAGTAAACGTAAAAAGAAGGTTTTACAAGACTCACGTTAACAATATTGCAGCAGTACGCACACAATCGAAGCGCAGTAAGGATGGCTAGTGTAACTAGCAAGAATACCACGAAAGCAAGAAAAAGAAGTACGCTATTAACTATTAACGTACCTGTCTCTTCCGAAACGAATGAGTACGATGAGAGAGCTCTCTCTACCATCGTTCTCCTTAAGTCT
+
4555.4::::;666>=>>>=<<=@@<===;A@<;;;6;9<<<?DCB?BA:?;=:9:9949$95::495:>>@CA9=<:9499$9@<B=ABB8@@@:??@A;9999397>>:;>>7;?@?B;:;CCBCCCEFFAB;;;?@;9:A9884:9<;?<?@BB?>>?=???@>>;>;<?;8,33377(7;<9>@ABB3BB>CAA@9997:5:49:76/6486::?9>=?<;>>)/(///(/8938::9;33388;;>968222779555771255=@:=<;=A=B<@@@@
@ATNG8:00099:04454
GATGGTAGCACGAGTCACTCATATCCAGAAGATCAGGAACTCGTAGAAGAATTCAGATTTTTAACACGAGAGTAAACGTAAAAAGAAGGTTTTACAAGACTCACGTTAACAATATTGCAGCATTACGCACACAATCGAAGCGCAGTAAGGATGGCTAGTGTAACTAGCAAGAATACCACGAAAGCAAGAAAAAGAAGTACGCTATTAACTATTAACGTACCTGTACTCTTCCGAAACGAATGAGTACGATGAGAGAGCTCTCTCTACCATCGTTCTCCTTAAGTCT
+
556=9=B===<;6==CB??;966=@:;;;2555///)-(-----5//)/9295;>>>>>>>+=9;;;::555=<<7=566@@@+=<8;.55506<<9?>665<5//)/5//)/77275-----377//555<;8==::5:;:::<:;7;:===9=>==>:::9=;;;770393833/388<<5;33,33333$3;3834898;=94:<888>8B>B==?=9==0//?<<7=:@@B=A@A;?00////99::;;::373888@BBBBB?AAA@@<?979=17155:6
@ATNG8:00109:03884
GATGGTAGTGTCGATATGAGAGTGTGTACTCATTCATTTCGGAAGAGACAGGTACGTTAATAGTTAATAGACGTACTTCTTTTTCTTGCTTTCTGTGGTATTCTTGCTAGTTACACTAGCCATCCTTACTGCGCTTCGATTGTGTGCGTACTGCTGCAATATTGTTAACGTGAGTCTTGTAAAACCTTCTTTTTACGTTTACTCTCGTGTTAAAAATCTGAATTCTTCTAGAGTTCCTGATCTTCTGGGTGTATCAGCGAGTATCTACCATCGTTCTCCTTAAGTCT
+
444939:::44444:<<=>>>CBB;:;9:>;=<5:;;:3:=5:7555999=495555.56;55437277///997/5.5::<<+<=:=<<<5///??7?;<7<<7455:<=8===666>@;>BB=B6;9:0000/5A///,/5=;;;>>><;;;555<8B@@=@@6:2:B999>=;;.44444&47<.44999(9=:::3:<>=>;55997<<<=+<>>;<9@?BB>BBBB:::2:<?999@>;>944)4;9;;CCBBBBBCDCC?CC;;;;;;8<==<??B@@@@@
@ATNG8:00110:03845
GATGGTAGACATATCGTACTCTCTGTACTCATTCGTTTCGGAAGAGACAGGTACGTTAATAGTTAATAGCGTACTTCTTTTTTCTTGCTTTCGTGGTATTCTTGCTAGTTACACTAGCCATCCTTACTGCGCTTCGATTGTGTGCGTACTGCTGCAATATTGTTAACGTGAGTCTTGTAAAACCTTTCTTTTTACGTTTTACTCTCGTGTTTAAAAATCTGAATTCTCTAGAGTTCCTTGATCTTCTGGTATACACACTCGCTCGCTACCATCGTTCTCCTTAAGTCT
+
:44<8=@?@;;BB?CBB??DEFCGCA@><<5929@@D?CD?B?BDFCCBB?ABA::847<?:A=>8:::@;;7771333333#3749;;@6?:98097;6;?0377=>?:==@ABBBD8==B=D<>>>?????=>>>?:>>>>AA>888><<<=<=488918=:=:;:;>==AAA78:8A=,;.65(59888)57////'/...5535222,2===*9588:6?;8:;AA>><><@7;7;B==<7//-29=-//@7;;?@AAB?>>?@?=??;;;=BDB=A<B<A;;;
@ATNG8:00118:03859
GATGGTAGCTCGCTGATGATATCTCCAGGAAGATCAGGAACTTCTAGAAGAATTCAGATTTTTAACACGAGAGTAACGTAAAAAGAATGGTTTTACAAGACTCACGTTTAACAATATTGCAGCAGTACGCACACAATCGAAGCGCAGTAAGGATGGCTAGTGTAACTAGCAAGAATACCACGAAAGCAAGAAAAAAGAAGTTACGCTATTAACTATTAACGATACCTGTCTCTTCCGAAACGATGAGTACTGACTCTCAGAGACACACTAATCCGTTCTCCTTAAGTCT
+
98:?@C@BDBC@BBDBBCCBBAA;<4659>9<<AB>@9@800)0///81883:5::99????)>49;;8//99//(///////$49.55:>>?1<<=;>@<AAB:595)9=AB=C?@=@AB;;:@@:;996<599?AA@C>BA@CC@@??D;@;:6;@AACBCC?;:9???=BB?BBA077777(333.7BCCCC)BB=@B<@A@BA@><A<>===;>:=;::66-5557977132555-3....8...;...88;<A>552796686672..*.;:;0717,789;;8
@ATNG8:00118:03863
GATGGTAGTGTCAGTGCGCGTCGTCCAGAAGATCAGGAACTCTAGAAGAATTCAGATTTTTAACACGAGAGTAAACGTAAAAAGAATGGTTTTACAAGACTCACGTTAACAATATTGCAGCAGTACGCACACAATCGAAGCGCAGTAAGGATGGCTAGTGTAACTAGCAAGAATACCACGAAAGCAAGAAAAAGAAGTACGCTATTAACTATTAACGTACCTGTCTCTTCCGAAACGAATGAGTACTACTCTCAGAGACACACTACCATCGTTCTCCTTAAGTCT
+
444;7>CBCCCDC9;:CCCCCCCCB@BBB?BE99:B?B=@@CBBBB?AA<@<;:9>@@@A.@>ABDAAACC?@?9?><;>>>,<<+//2777.9<<8@<666AA:::9?AC@DBB@CDCBBCBCECBCBDA@@@CBBB>BAACCCBB?C@C@@@AFCCCCBB?BBBBBB@BB@BBB=@ADFF>A??89999:(9A?999CDB;=>:>8<???<@<>>B@@>@CBAAAE@B=@@C=B??<?@ABABBBAAABBCCBBBBB?@?>@BC=CCABB=>;:18187====
@ATNG8:00119:03855
GATGGTAGCAGACGTGACAGAGCGCCAGAAGATCAGGAACTCTAGAAGAATTCAGATTTTTAACACGAGAGTAAACGTAAAAAGAAGGTTTTACAAGACTCACGTTTACAATATTGCAGCAGTACGCACACAATCGAAGCGCAGTAAGGATGGCTAGTGTAACTAGCAAGAATACCACGAAAAGCAAGAAAAAGAAGTACGCTATTAACTATTAACGTACCTGTCTCTTCCGAAACGAATGAGTACGATGAGAGAGCTCTCTCTACCATCGTTCTCCTTAAGTCT
+
;5:B;BABBB;99>>BB@ABC;;<B@BBB?A@@B@@=@@CBBCCBB@??<?>A@@@AAAA)=4;<<>?BA@<;;3:394999(9>7<055509AB@CCCCCBB@@@;AAA>ACD:;<CEDDCCDBBDB;;;@;?@::49>>@CBBC@D@C;;6;A@@ACCB9::??8948;5;>98<8////&///(/;;;=+=9537388=588;C685@A<@:::ABD>@@AAAAA?B=@@F>AAB??>>BABA9:9?BCCCC785555999<<89=>9B>BCC?@<><>>??
@ATNG8:00121:03874
GATGGTAGTGTTCAGTGCGCGTCGTCCAGAAGATCAGGAACTCTAGAAGAATTCAGATTTTAACACGAGAGTAAACGTAAAAGAAGGTTTTACAAGACTCACGTTAACAATATTGCAGCAGTACGCACACAATCGAAGCGCAGTAAGGATGGCTAGTGTAACTAGCAAGATACCACGAAGCAAGAAAAAGAAGTACGCTATTAACTATTAACGTACCTGTCTCTTCCGAAACGAATGAGTACACAGATATACGTATAGCTACCATCGTTCTCCTTAAGTCT
+
////)/784445:545;;9:55599;5<@=6699?@<7;?;A@?>99299.93<?<8878-7:<>558;:<733(379494&55.5.999&5<<==?CCC@@@B@B@BDAMCB@B@@@BBBBDBBBCD@@@<@B;;5;@@@B@??>A=A@@;?@@::59>:>A?<;<299777/////)/66096=8;);849333<777A.5.5=>=9>988@@A>@@A??>?9<<<??9<CC?BBBBAA>??A>==B@=8:555222598398889499:57272----
@ATNG8:00124:03881
GATGGTAGCTCTGCTCTGACTCTCGTACTCATTCGTTTCGGAAGAGACAGGTACGTTAATAGTTAATAGCGTACTTCTTTTTCTTGCTTTCGTGGTATTCTTGCTAGTTACACTAGCCATCCTTACTGCGCTTCGATTGTGTGCGTACTGCTGCAATATTGTTAACGTGAGTCTTGTGAAACCTTCTTTTTACGTTTACTCTCGTGTTAAAAATCTGAATTCTTCTAGAGTTCCTGATCTTCTGGTATACACACTCGCTCGCTACCATCGTTCTCCTTAATTCT
+
95;>9=CCB?;AECBBBBBBCCCCCCCCBBAA>AAAA<BD?A?BDDCCCC@CCCAA???CA@@<C?BBBBBB@@@<@DCDC3;;79>=@6AABB>BBC?CC::;BBBB@BBCBCBCC@AAC@DADDBCCCBB?BBBB>B@CEGCBCBAAABBBAA=@@@=@@@C@CCBBBCGGD:;;BA@8@?B@BBCCC2CE;;;7;;@ACBA;:;4;:;:':??;:::?BB@BCCCBAA:;7;BA@@A=@@C?BB;;;CCBBBBCA@@CAAAB?AAA?A=@@@=@@C@C@CB
@ATNG8:00125:03880
GATGTAGGTGCACATGAGTGTATCCAGAAGATCAGGAACTCTAGAAGAATTCAGGATTTTTAACACGAGAGTAAACGTAAAAAGAAGGTTTTACAAGACTCACGTTTAACAATATTGCAGCAGTACGCACACAATCGAAGCGCAGTAAGGATGGCTAGTGTAACTAGCAAGAATACCACGAAAGCAAGAAGAAGAAGTACGCTATTAACTATTAACGTACCTGTCTCTTCCGAAACGAATGAGTACTATGTAGAGCTCTATACTACCATCGTTCTCCTTAAGTCT
+
BBBDB??=ABCCCBBBBBCCCCCD@CBB?B@@@BC@C@FCAA@BC@CCAD@CCB4;;;;;*;=@@AA@@B0000)070////$/;5;.666&5;;056;@=B@;;:(9<@B?BBB>A@BBB@@@BCBAA<;;B=BB@A>@DBBBBBA=B=ABC?BBBBB<<;?@@@A?@<??;???=AAACE>BBA>A@9>>?BB?BCBBABDHC@CACCCE=@=@ABAC?AA@CBBBAG?BCD>;:;8;@?BCCCBCBBAAA???AAABBBBB??4:8==A>AAB?@=@;@?;;
@ATNG8:00134:03865
GATGGTAGCGCACACATAGATACAGTACTCATTCGTTTCGGAAGAGACAGGTACGTTAATAGTTAATAGCGTACTTCTTTTTCTTTGCTTTCGTGGTATTCTTGCTAGTTACACTAGCCATCCTTACTGCGCTTCGATTGTGTGCGTACTGCTGCAATATTGTTAACGTGAGTCTTGTAAAACCTTCTTTTTACTTTTACTCTCGTGTTAAAAATCTGAATTCTTCTAGAGTTCCTGATCTTCTGGGTGTATCAGCGAGTATCTACCATCGTTCTCCTTGAAGTCT
+
444939<::;::==666>>;;<>>?>?C>;@?9>@>=09:.929=>?9@;49;<:9.9:>9<<:@:=<<AA00/:6:::::'///(44::1455<7<==166166<<<B@CCLCAAAD@BBB9;5;B;;<B@A=B@@A=CBBAAABBCABBBBBCD@B@A@BC@C>AAAAAAB;;6;B@AB6;5;=:;;;;*;;9;9.:ABAA@A?;;29595'5:><C;D@DD?@AABBBA?B>@@?BBB>BCCC>CBBBCBA=B996===>?;;>?999>;00/17)//5:77:
@ATNG8:00142:03885
GATGGTAGAGTATCATGTGTATCTCCAGAAGATCAGGAACTCTAGAAGAATTCAGATTTTTAACACGAGAGTAAACGTAAAAAGAAGGTTTTACAAGACTCACGTTAACAATATTGCAGCAGTACGCACACAATCGAAGCGCAGTAAGGATGGCTAGTGTAACTAGCAAGAATACCACGAAAGCAAGAAAAAGAAGTACGCTATTAACTATTAACGTACCTGTCTCTTCCGAAACGAATGAGTACTATAGACTTATCTGAGACTGCCAAGGCACACAGGGGATAGG
+
0///7;;;AD@@ACCABACCCCCCD;@;;5;99::??C9@BBBBBB?@@<?99:CDDEDD5D@CBBBCD;;;AC=BAAACCC5>C@C@DII<BBB?BAA@?:949.97@A@BCC@CBBABBCDBBBBGCCBB?BBAB?B;;;@;;;:A=A;;29>=9@>6:8:CABBC?;;6:00*0;;;;3=;848BBBC1BB>BBBBB???A>A=BBC><>=C>CBC@CBA@CCB5;5;@@8?AA>AACCCBBBB@@=>00*0:;>>AB596>><>9>@>B988ABCA2>=000
@ATNG8:00147:03848
GATGGTAGCTCTGCTCTGACTCTCGTACTCATTCGTTTCGGAAGAGACAGGTACGTTAATAGTTAATAGCGTACTTCTTTTTCTTGCTTTCGTGGTATTCTTGCTAGTTACACTAGCCATCCTTACTGCGCTTCGATTGTGTGCGTACTGCTGCAATATTGTTAACGTGAGTCTTGTAAAACCTTCTTTTTTTACGTTTACTCTCGTGTTAAAAATCTGAATTCTTCTAGAGTTCCTGATCTTCTGGTATACACACTCGCTCGCTACCATCGTTCTCCTTAAGTCT
+
ABDD@DCCCAACBBBCBBCDDCCCCBCCCCCB>BCDD=CC?C?BBBBDCD@CCCBB?B@CCBB?C@CDDCC::;B>BAAAA0@A<@AAA<BBBB@CFC@BC9;;;BBC@GCCDBBCC@BBC@C@CDCCBB??>?BCC?ECCCDBBBC::;CCCCA@CCC?CC?C?BBCBBCCDD@D;:::-<>C=;;;;;;;#;B?@C<ACCBCC@@@;<CCCC+B=B@@>@?CE@BBCDCBB>@>@AABBB?A@FBCCCCCCBBBBBBCCBBBCCC?BBBBD?BCB?B?B@CB?>
@ATNG8:00149:03843
GATGGTAGATACTCGCTGATACACCCAGAAGATCAGGAACTCTAGAAGAATTCAGATTTTTAACACGAGAGTAAACGTAAAAAGAAGGTTTTACAAGACTCACGTTAACAATATTGCAGCAGTACGCACACAATCGAAGCGCAGTAAGGATGGCTAGTGTAACTAGCAAGAATACCACGAAAGCAAGAAAAAGAAGTACGCTATTAACTATTAACGTACCTGTCTCTTCCGAAACGAATGAGTACTACTCTCAGAGACACACTACCATCGTTCTCCTTAAGTCT
+
:;>A?B@:96??CBB@<<@>>==>=4=6915<<;=>7;7;CCABCB=??=A=@@A==<=<,<:@?ABB:98;<<5874:===+>>8;.555&5:>8=AAAA<<00*0*0<9==?:?<@<CCCBCCGEFCBBC?BC;;6;A@@@@@@;=9>00+0>:9?<?@>ABBBBB=AA=AA@<>@?==5???;?CDFD3CC?BAAB:99>?=E:>>BB=B:>=<<;?BB@@??A6:6:@A9?::79>>BCCDF>>>879A@>;:::/00//737<><A288;5<9>7:566
@ATNG8:00104:03927
GATGGTAGCTCACGTACGTCACACGTACTCATTCGTTTCGGAAGAGACAGGTACGTTAATAGTTAATAGCGTACTTCTTTTTCTTGCTTTCGTGGTATTCTTGCTAGTTACACTAGCCATCCTTACTGCGCTTCGATTGTGTGCGTACTGCTGCAATATTGTTAACGTGAGTCTTGTAAAACCTTCTTTTTACGTTTACTCTCGTGTTAAAAATCTGAATTCTTCTAGAGTTCCTGATCTTCTGGGTGTATCAGCGAGTATCTACCATCGTTCTCCTTAAGTCT
+
:49?8<CBBBCBCCAEIFDDE?@@A@@@ADBB@BCCC?CCAC@BBBCCCC?CC@@@@C?BBBB@C@CAAACCBBB?BBBBC1BB799AA<@BBA?B>=9=?3::?AAA?BBCCDBBE?BBB?B?CAA????A<AAAA065>;::=<<==@A@@@B9====DD7;8;>@@@@?==7;;;;<2==B=AAAAA/A@>>>4>;;888>9;;8<===.=AAAA<A=?>;>A??>>><@<>>@A@B:=<==6==<??>??@@@@@@@@@<<4;:;:=8=@A<A=A<?;<<
@ATNG8:00106:03910
GATGGTAGTGCGTGAGAGAGAGACCCAGAAGATCAGGAACTCTAGAAGAATTCAGATTTTTAACACGAGAGTAAACGTAAAAAGAAGGTTTTACAAGACTCACGTTAACAATATTGCAGCAGTACGCACACAATCGAAGCGCAGTAAGGATGGCTAGTGTAACTAGCAAGAATACCACGAAAGCAAGAAAAAGAAGTACGCTATTAACTATTAACGTACCTGTCTCTTCGAAACGATGAGTACATAGATATACGTATAGCTACCATCGTTCTCCTTAAGTCT
+
;5<=;>=@@==555<;;;>CCCCCC>AAGFJCCDAA?@9@AC;<550547<7:==78999)3;>@@ABAAAA@;68;44444$44.48>@@2DBB@BBCB;<:BB?C@DB@BCB@CDECB@ABBHDEBBB;;6;;;;?BA@@CCAA>B?A;;7;CBBBCCC?A@@?>>7?@8<@=7=8887.333,37;;;+8848====888=8=8999>6;36255539=<<<;959///(////::::<<<<:==;:3338859;=;;9939;8-.)..-02,203///
@ATNG8:00106:03938
GATGGTAGTATATCGCGTCGCTATCCAGAAGATCAGGAACTCTAGAAGAATTCAGATTTTTAACACGAGAGTAAACGTAAAAAGAAGGTTTTACAAGACTCACGTTAACAATATTGCAGCAGTACGCACACAATCGAAGCGCAGTAAGGATGGCTAGTGTAACTAGCAAGAATACCACGAAAGCAAGAAAAAGAAGTACGCTATTAACTATTAACGTACCTGTCTCTCCGAAAACGAATGAGTACGTGTGACGTACGTGAGCTACCATCGTTCTCCTTAAGTCT
+
>:>C@CBBCDBCBBBBDDCCCCCCCACCC@CBCCCB@D?BCBCCCC@CC@C@BBBBCCCC5C@CCDBBCCCAAA<@@AABBB2BC?B6;;;7;EEABBBCBBCBA=A>AB>BBC@BBCBBCCCCBBBBBBBB=CDDD>@@ABBBBB>B?C9:;:CBBBDAA>ABBCCC?CC?>>@799?><5???;?DCCC3CC?BAAACD@@@<@8;;EF;?;?BBAA?ACAAABAA>AGCC;C::9:BBCCBBBBBDBCBABDBCBBBBBBBB@BCBBB@BBB=@995?AAA
@ATNG8:00115:03899
GATGGTAGTAGTACACTAGTCATACCAGAAGATCAGAACTCTAGAAGAATTCAGATTTTAACACGAAGAGTAAACGTAAAAAGAAGGTTTTACAAGACTCACGTTAACAATATTGCAGCGGTACGCACACAATCGAAGCGCAGTAAGGATGGCTAGTGTAACTAGCAAGAATACCACGAAAGCAAGAAAAGAAGTACGCTATTAACTATTAACGTACCTGTACTCTTCCGAAACGAATGAGTAACATAGATATACGTATAGCTACCATCGTTCTCCTTAAGTCT
+
445=9>BB@A;;4499999994444.444.4;99555.599555<755.5.4444444&43877//)/77///(/<=>>??+>C?=:BDD8AAC=AA;?;=<00*/)/7279<5994455.59;;;;;;<B>AAAA=@A?@?CCC?A>AAA=ACB?9::@<::9???;8;897718><<;,337/7<<<033,7797>773;:?8;>@@<@;@BBBB?B?999@=<8?=@>>6//0)/-65-/)////899344;98333877661:///9(//606083:::;
@ATNG8:00117:03902
GATGGTAGTACATGATAGACGACACCAGAAGATCAGGAACTCTAGAAGAATTCAGATTTTTAACACGAGAGTAAACGTAAAAAGAAGGTTTTACAAGACTCACGTTAACAATATTGCAGCAGTACGCACACAATCGAAGCGCAGTAAGGATGGCTAGTGTAACTAGCATGAATACCACGAAAGCAAGAAAAAGATGTACGCTATTAACTATTAACGTACCTGTCTCTTCCGAAACGAATGAGTACTATGTAGAGCTCTATACTACCATCGTTCTCCTTAAGTCT
+
:;;=?CCCBBBDDBCBBCBB:;;BD@CDF>BACBBBAD@CBCDCCB?BC?B=A?A;;;;;*;;ABCCCCAC;990;A;;;;;$;;7<;?;;1;DD<@BBBCBB998;?CC?CBB?@BBCBBBCCDCCCCCCC@ECCB@CCCDCBBB?B>BAA=ACCDCCCC@BBBCBCBCD@CCC>BBCCC>BAA>;;:::*:BBCCCCCCCCC@E@CEED@D?BCCDC?BBCCBBB?B@BBB=CCC@A@@BDCC???AABBAA>>>BBBBBBBC??@@@C?BB><>;?;A@@>
@ATNG8:00120:03929
GATGGTAGCACGACACGACGATGTGTACTCATTCGTTTCGGAAGAGACAGGTACGTTAATAGTTAATAGCGTACTTCTTTTTCTTTGCTTTCGTGGTATTCTTGCTAGTTACACTAGCCATCCTTACTGCGCTTCGATTGTGTGCGTACTGCTGCAATATTGTTAACGTGAGTCTTGTAAAACCTTCTTTTTACGTTTACTCTCGTGTTAAAAATCTGAATTCTTCTAGAGTTCCTGATCTTCTGGTATGACTAGTGTACTACTACCATCGTTCTCCTTAAGTCT
+
:55=8>BBBCB;6:@@@??0//;@CCBCCCCC@CCCD=CC@CACCBBCCC@BBB@@?@@CCCC?C@BBBBBBFAB>A@?<=,9:9(7==;3=AAA?BDD@BA>BAB@>><>@BBBBBC>AAA>B?B@@>AAAA<AAAA9>>><<<????AAA@@@@==>==@@<@:>>A@@@AAA<AAAAA;C:A;?<@@>,==333(--3---999=;????/?AA@B=B;9838==A@@@;?;?@AAAA:=>@<@???=<<=<CDAAA>>@;==<@@@@A<@>>:>:>;??<<
@ATNG8:00122:03919
GATGGTAGACACGTGTGTTCTCTCGTACTCATTCGTTTCGGAAGAGATAGGTACGTTAATAGTTAATAGCGTACTTCTTTTTCTTGCTTTCGTGGTATTCTTGCTAGTTACACTAGCCATCCTTACTGCGCTTCGATTGTGTGCGTACTGCTGCAATATTGTTAACGTGAGTCTTGTAAAACCTTCTTTTTACGTTTACTCTCGTGTTTAAAAATCTTGAATTCTTCTAGAGTTCCTGATCTTTCTGGACATACACGATGATACTCTACCATCGTTCTCCTTAAGTCT
+
;;;C?BBB=CCB:65;;;7<<=<<<A=?>?CC@CBBC>AC=B>BBBBBBC@A@@AA0904::<.525:<<>B<;:633333$33178<=6=>=C??>?499478;?<=6873/==00+/0/)/5;:555A>=8?@89489;;<678:;;97777>:>>>;AB7;6::::;:;AA=>>>>>3>;?<===>=*:9555(288;8855559'2222$22.(.5(.).649..2822,226:222;;38884.--2-,,---77.2277772.).8...2555383:48988
@ATNG8:00127:03910
GATGGTAGTACATGATAGACGACACCAGAAGATCAGGAACTCTAGAAGAATTCAGATTTTTAACACGAGAGTAAACGTAAAAAGAAGGTTTTACAAGACTCACGTTAACAATATTGCAGCAGTACGCACACAATCGAAGCGCAGTAAGGATGGCTAGTGTAACTAGCAAGAATACCACGAAAGCAAGAAAAAGAAGTACGCTATTAACTATTAACGTACCTGTCTCTTCCGAAACGAATGAGTACGTGTGCGACGTGTCTCCTACCATCGTTCTCCTTAAGTCT
+
444<8=CBCBBBACB@@@BBBBCBDGDDC@CCCCCCFCACCCDCCC@CC?B?CBC@@@B@0@=BB@CAAABBBB9BB;;;;;';@>B5;::7:BC@FAAABBB@@=B>A@<AAA=@A@@@BEFECCBBBBAA?BDFDABBBC@@@@?B?C;;=<EDDCBCB>ACB?@@@CC?AC@8=====699809CCCC2BB?BAAABAAAB>A?BABB?B?CBAAAAC@@ABAA>A>AAA9AAA>@??CCDD@??A???BBBBBBBBC?CBB?AABAA8;;A>A4919@@9
@ATNG8:00104:03962
GATGGTAGGCACTGCGCACACATCCCAGAAGATCAGGATCTCTAGAAGAATTCAGATTTTTAACACGAGAGTAAACGTAAAAAGAAGGTTTTACAAGACTCACGTTAACAATATTGCAGCAGTACGCACACAATCGAAGCGCAGTAAGGATGGCTAGTGTAACTAGCAAGAATACCACGAAAGCAAGAAAAAGAAGTACGCTATTAACTATTAACGTACCTGTCTCTTCCGAAACGAATGAGTACGAGAGAGCACACGTGTCTACCATCGTTCTCCTTAAGTCT
+
:::B@C@A>BB@@@CCCCCCDCAAA<ACC@CBCCEEAG:;;BCCCDAGJ@C@GCB@@@@@1@@CECBAB@DCBB>BBAAAAA2A@=A=AAB;BBC@EBBBAA>00+0:@=<ABC@CDBDCBBBCDDDBBBCF@E999?BBBBCCBB?B@B:::;CBBBBBB@CCCBBB?BB>BCC@BBAA@9@??=?BAAB3BB@BBBBCDBBB7879ABA;?;>>CGE@BCA@@BB?A?BBB=BCC?CCCAAABCAAAB>>=BABBBBBBBBBB@EBB>A>AA@=A>@;A@@@
@ATNG8:00108:03972
GATGTAGCTCTGCTCTGACTCTCGTACTCATTCGTTTCGGAACGTTTCGGAAGAGACAGGTACGTTAATAGTTAATAAGCGTTACTTCTTTTTCTTGCTTTCGTGGTATTCTTGCTAGTTACACTAGCCATCCTTACTGCGCTTCGATTGTGTGCGTACTGCTGCAATATTGTTAACGTGAGTCTTGTAAAACCTTCTTTTTACGTTTACTCTCGTGTTAAAATCTGAATTCTTCTAGAGTTCCTGATCTTCTGGATACACTCATGTGCACCTATCGTTCTCCTTAAGTCT
+
::/0/8:::;;=DCDDDCCACBCDCCCBBAA=@@>>3:=8=8=99:/9:2:;@ABB>;A7;CB@C@C@C@A@+0+00*.8..(0<>6B?@D?1;?29;?@6@A;;5;;;59@469BBCC@CBBBBBCB@BDD?C?BBAC@BBB?CC<<7;CBBBBD@@@BABBBBC@BBB@DE@D>@@BBCAB?@9=::::-5;:999<<<*>;<BD79;AAAA<;9?2:9:*9==00)/49;7;;=@??C?B?BBBBCD@BCC@CCCCCCBCB:;<BCCC@ABBCCC?BBB6;6;>BCCC
@ATNG8:00112:03953
GATGGTAGTGTCATATGAGAGTGTGTACTCATTCGTTTCGGAAGAGACAGGTACGTTAATAGTTAATAGCGTACTTCTTTTTCTTGCTTTCGTGGTATTCTTGCTAGTTACACTAGCCATCCTTACTGCGCTTCGATTGTGTGCGTACTGCTGCAATATTGTTAACGTGAGTCTTGTAAAACCTTCTTTTACGTTTACTCTCGTGTTAAAAATCTGAATTCTTCTAGAGTTCCTGATCTTCTGGCGCGTATGTATGTCGCCTACCATCGATACCTCTGAGTCT
+
;55>:<AACCBCDBBBCCCCCBBBBBDCFC995:??@;AG@G@CBBBCCD?CCCCCGF@BBBB@B@CDDDDBBCC@CCCCC5DC?A???:?@@C>BBC@CC?BABBBC@BBCDCDCC@BBC?C?CCAAABAB?BBBCACCCCCCCCCBBBDCCCD?DCC?BB=B?BBBBBCBBA=@;;;;6;@D@CCCC;CFCCC=BBDECCCAAAADDDD5CBBCC@CBCCACCCCCCC?C@BBBCB@:>994;A;;;;;B@AA?::9@<@@C?@:00000/1////7::<<
@ATNG8:00112:03967
GATGGTAGAGTATCATGTGTATCTCCAGAAGATCAGGAACTCTAGAAGAATTCAGATTTTTAACACGAGAGTAAACGTAAAAAGAAGGTTTTACAAGACTCACGTTAACAATATTGCAGCAGTACGCACACAATCGAAGCGCAGTAAGGATGGCTAGTGTAACTAGCAAGAATACCACGAAAAGCAAGAAAAAAGAAGTTACGCTATTAAACTATTAACGTACCTGTCTCTTCCGAAACGAATGAGTACACATCGTCGTGTCGGTGCTACCATCGTTCTCCTTAAAGTCT
+
94896;:4444445555<<?>CBBB<@;;6;@@@@>=A000?===?=@@:>9=4;99994$56;566>>A>ADF=AA;;;;;*;A>C2;::&955.599544:99.4./939891///9/45;:99:////;5/55;4:;=566=<5:4/00)/::://5<8<45/761//)/894673333&33/0666666$//(//(/8;9333,33(3;97.5/526596;9566<<8>656>8;;;9<>======://///=9/////)/9667:6::943.33317,33(3333
@ATNG8:00124:03948
GATGGTAGTGTCATATGAGAGTGTGTACTCATTCGTTTCGGAAGAGACAGGTACGTTAATAGTTAATAGCGTACTTCTTTTTCTTGCTTTCGTGGTATTCTTGCTAGTTACACTAGCCATCCTTACTGCGCTTCGATTGTGTGCGTACTGCTGCAATATTGTTAACGTGAGTCTTGTAAAACCTTCTTTTTTACGTTTACTCTCGTGTTAAAAATCTGAATTCTTCTAGAGTTCCTGATCTTCTGGTATGACTAGTGTACTACTACCATCGTTCTCCTTAAGTCT
+
455>8=ABBBDBBBBBCBCCAAABBCBBAB@@?@DDD>AA>@?DDCCCFE?BCCED@D@CCCC?C@CCDDBBBCD?CBBCC1AA<?999,;B@A<@BBABC@BACBBB@BBCDCCCDBDDD>@?@CCCCCCC@CDCC@CCCCCCCCCCCCCDBCC?DBA<BC@D?BBCCCCBCB@CAABA9A?C>BBDEDE*DCBBB>CCCCGCCAAA;AAAA,AAAAD=A?BCACCCCBBC?B@CEEC@A?@CC@CDDBBBAABEEDCCCBBBCC@CCCBB=A@@=@<@=CB??
@ATNG8:00130:03962
GATGGTAGCACACGAGATCTCATCGTACTCATTCGTTTCGGAAGAGACAGGTACGTTAATAGTTAATAGCGTACTTCTTTTTTCTTGCTTTCGTGGTATTCTTGCTAGTTACACTAGCCATCCTTACTGCGCTTCGATTGTGTGCGTACTGCTGCAATATTGTTAACGTGAGTCTTGTAAAACCTTCTTTTTACGTTTACTCTCGTGTTAAAAATCTGAATTCTTCTAGAGTTCCTGATCTTCTGGTGTCTGATCTGTATCACTACCATCGTTCTCCTTAAGTCT
+
445=:>BBBBBB?@@BBBBBCCCBBBABCA@A?ADLL>CC?CAIGAAACC@CCCBD@E=@@C?;B:@?ACDDAA@?999999#8:-3:?=3>BBA?C??<?B=??@BAB?BBBBBABD>98:?B?BFAB?;;>;>;;:7;:@A>>=AAABC@==::5:;:9::5::=>>>>>?==8=====2==B:>::;;,;:99:0///::::>??<@=>=,7///8496AA<AAAA@@@;@<@B>>?><>>A<<=::;=AAAA>>>@AAA===:=>>@B=;;;<B<@<@>>=
@ATNG8:00130:03965
GATGGTAGGCGTGTGAGAGTCTGCCCAGAAGATCAGGACTCTAGAAGAATTCAGATTTTTAACACGAGAGTAAACGTAAAAAGAAGGTTTTACAAGACTCACGTTAACAATATTGCAGCAGTACGCACACAATCGAAGCGCAGTAAGGATGGCTAGTGTAACTAGCAAGAATACCACGAAAGCAAGAAAAAGAAGTACGCTATTAACTATTAACGTACCTGTCTCTTTCCGAAACGAATGAGTACGATGAGATCTCGTGTGCTACCATCGTTTCTCCTTAAGTCT
+
99:B:>BB?BBBBCDBCBCCCBBCC>CAB@CCBCCCBCCCCCCCC@CB?B@CCB::9::*:?@BBCDBAC::9/9@99888)9@;@2:99(7<<8@CBBBCCCC@C??><?=<8==??@@@AAAAAAAAAA;>>AA<A??>AAAA;A<A@A?ACCDBBBC?BBBBBB?CB>AAB>AA<>>7>>><99999(9:39CCF@@?AD;A:>=?A=D;???AB<A??<;777-8:=>>9???<?BBBBBBAAACCCAAAAA@@;>=??=<6;:?898,9>A9?;?>BAB>
@ATNG8:00120:04031
GATGGTAGCTCTGCTCTGACTCTCGTATCATTCGTTTCGGAAGAGACAGGTACGTTAATAGTTAATAGCGTACTTCTTTTTCTTGCTTTCGTGGTATTCTTGCTAGTTACACTAGCCATCCTTACTGCGCTTCGATTGTGTGCGTACTGCTGCAATATTGTTAACGTGAGTCTTGTAAAACCTTCTTTTACGTTTACTCTCGTGTTAAAAATCTGAATTCTTCTAGAGTTCCTGATCTTCTGGATACACTCATGTGCACCTACCATCGTTCTCCTTAAGTCT
+
:44:7;DDDCABACCBDBBCCCCAAACCB@A@ACFG=BB@C@DBBBCCDABBBCC@D>ABCD@C@CCDC>C>=;759:;;*;C=BBDL?B;AA6?<@><B9;;@BAB@CBBBCBBB@BCGAD?BCBBBCCC@CBBB?CBBBBBAABBCBCCBA@?A::7;C?C@BBCCCFCCC=A;;<<.<>E><;;;.;ACHJ?JFICCBCBAB5;;;;*;A@BB@B@CC@CBDBB@@>@@BBBBDD?CBD@CABABACBB;;:AAAA?AGDAB@A@B>@;;6;5;>BB@@
@ATNG8:00127:03990
GATGGTAGTGTCATATGAGAGTGTGTACTCATTCGTTTCGGAAGAGACAGGTACGTTAATAGTTAATAGCGTACTTCTTTTTTCTTGCTTTCGTGGTATTCTTGCTAGTTACACTAGCCATCCTTACTGCGCTTCGATTGTGTGCGTACTGCTGCAATATTGTTAACGTGAGTCTTGTAAAACCTTTCTTTTTACGTTTACTCTCGTGTTAAAAATCTGAATTCTTCTAGAGTTCCTGATCTTCTGGACGACGCGCACTGACACTACCATCGTTCTCCTTAAGTCT
+
.-//)////>@DB=666<<ABBA;:;5559;:065>A9?@=@?BBC>@>>8<6566.68<===7B9<=0///7;;)544444#4;39455)4<45295925525577//)/99///<;6;55.5.5;<<;666:>>??7;?999?A@=>@@999?<7<<<855459===>99=99994449&5.55)5::::(===99)595599;;55.5555$5<5669>66615999;<<7<5:8779<*/.86..000//;:<66666;;;==855545.599.4.4.4994
@ATNG8:00140:04029
GATGGTAGGCGTGTGAGAGTCTGCCCAGAAGATCAGGAACTCTAGAAGAATTCAGATTTTTAACACGAGAGTAAACGTAAAAAGAAGGTTTTACAAGACTCACGTTAACAATATTGCAGCAGTACGCACACAATCGAAGCGCAGTAAGGATGGCTAGTGTAACTAGCAAGAATACCACGAAAGCAAGAAAAAGAAGTACGCTATTAACTATTAACGTACCTGTCTCTTCCGAAACGAATGAGTACGATGAGAGAGCTCTCTCTACCATCGTTCTCCTTAAGTCT
+
@;@C:BAA?BBABDDDBBBBAAABB=BBC?BCCCBB@C@BCDBBBC?@@=@=@DBBCBBC5A?BC@@@A@@???9?ABBCCC3EF>@:?==2=?@=ABBBBDAAA?A=AB;?;?:?==;;;==A?;;;A@>>;>@@A:668>@@@@=B<A:><>BBBBDCB?BBBBBB?BC?>>>8>999?8=@@;9::9:(:928@<=@@@@?;@>BB>=:=:==>>>:>:::==>;?<?AC:ABB?BCCCBBBBA887BBC?>=@@>AACDAA8?>AAA:?=A<>9=:?D==
@ATNG8:00143:04007
GATGGTAGCACACGAGATCTCATCGTACTCATTCGTTTCGGAAGAGACAGGTACGTTAATAGTTAATAGCGTACTTCTTTTTCTTGCTTTCGTGGTATTCTTGCTAGTTACACTAGCCATCCTTACTGCGCTTCGATTGTGTGCGTACTGCTGCAATATTGTTAACGTGAGTCTTGTAAAACCTTCTTTTTTACGTTTACTCTCGTGTTTAAAAAATCTGAATTCTTCTAGAGTTCCTGATCTTCTGGATATGAGTGACTCGTGCTACCATGTTCTCCTTAAGTCT
+
988939:=:<<>::<666>><B=>B=:;:;55.9@A@8<=9=8666>@@G:=BA@?9A8A>BB?B@@A@@@>?=@587::;);??AA@D78???<@@A=??=:9?>8<<??@BBBCB?BBB?C?CC;???>=9=@A@;>>888??@ABBBAA>8818;=9?@=A=AAAB@@=<=8<>>AA2>7<7878787%8;///*/98/..53358'22222#2222805/56/57533..).4733579022:6><<99:9:<=>BA@A@9999///8>37784;4969822
@ATNG8:00147:03997
GATGGTAGCAGACGTGACAGAGCGCCAGAAGATCAGGAATCTCTAGAAGAATTCAGATTTTTAACACGAGAGTAAACTGTTAAAAAAGATGGTTTTTACAAGACTTCACGTTTAACAATATTGCAGCAGTACGCACACAATCGAAGCGCAGTAAGGATGGCTAGTGTAACTAGCAAGAATACCAACGAAATGCAAGAAAAAAGAAGTTACGCATATTAACTATTAACTGTACCTGTCTCTTCCGAAACGAATGAGCGTGTCGACGTGTCTCCTACCATCGTTCTCCTAAGTCT
+
@@@@=?DB@BCAA==<B=CCCCJCC=B;;29::9?D<?865=;456<7;<8<798///;;9':6///6:67///:16///(/9:9:%:445:;;;;+::;*////(/97777(3,33389:6:<9;>666?=;;;=666=AB6625<<<<<<=9>9>@@;@::5<555:>=====9<=083:-3-3333(33894333333#39133,38933337276>::75:50//889/665//..27.33;1:::5:;999888<888<<855:;=6>>>:><===9=<7--,07,,,
@ATNG8:00100:04075
GATGGTAGTAGTACACTAGTCATACCAGAAGATCAGGAACTCTAGAAGAATTCAGATTTTTAACACGAGAGTAAACGTAAAAAGAAGGTTTTACAAGACTCACGTTAACAATATTGCAGCAGTACGCACACAATCGAAGCGCAGTAAGGATGGCTAGTGTAACTAGCAAGAATACCACGAAAGCAAGAAAAAGAAGTACGCTATTAACTATTAACGTACCTGTCTCTTCCGAAACGAATGAGACTACTCTCAGAGACACACTAATCGTTCTCCTTAAGTCT
+
:;;D<DCCAA;<6=BCCCBBBBCDD?BBC?CCAB@@=A?AACCBBBACC@B?BDGCCBBB5C@BBAAACAA:9959@ACDCC3DC@C=A@@7@@A?ACCBDDB@@=@?BB?BCC@CCCCCCCCCCCCCBBBB?BBBC@BBCBBCBC?D?C@@?@CCCBAAA?CCCAAB?BB@BBB=@@::9,9<<9?BBBB3BA?B999B??@@7;7;>>@1818=A@@=AAAA@CD=?=?GEGCCC?CCCCCCBBBBBBAA@CCCAA>>>AB=A??B>AAB?B>A>A989
@ATNG8:00141:04067
GATGGTAGTGATACAGATCAGACACCAGAAGATCAGGAACTCTAGAAGAATTCAGATTTTTAACACGAGAGTAAACGTAAAAAGAAGGTTTTACAAGACTCACGTTAACAATATTGCAGCTGTACGCACACAATCGAAGCGCAGTAAGGATGGCTAGTGTAACTAGCAAGAATACCACGAAAGCAAGAAAAAGAAGTACGCTATTAACTATTAACGTACCTGTCTCTTCCGAAACGAATGAGTACGATGAGAGAGCTCTCTCTACCATCGTTCTCCTTAAGTCT
+
@AAC@CBBBBBCCCCCCCCDCCCCC@CCCADCCCCC@C?CCDCCCB?BB@C?BBBBBBCB+B?CBDBCBBA??C=A@;;;;;*;C>C5;;;6;CC@CCCCCBC:92;>A@<@DB>BBCCCHCCCCCFCAB@@>@BBB@C@@AAA@C?A?ACC@CCDC@@?B@DCBBBB?BB?BBA4::???89:8=;;?BB1AC?B9::A@>=@-0-0?@A?B?BBDCC?AA@A@9849>BBB>BCC?CCBBBAABB>?>BDAABA>>=BBBBAD?BBAAA<>@D?B?><@@??
@ATNG8:00109:04095
GATGGTAGCTCGCTGATGATATCTCCAGAAGATCAGGAACTCTAGAAGAATTCAGATTTTTAACACGAGAGTAAACGTAAAAAGAAGGTTTTACAAGACTCACGTTAACAATATTGCAGCAGTACGCACACAATCGAAGCGCAGTAAGGATGGCTAGTGTAACTAGCAAGAATACCACGAAAGCAAGAAAAAAGAAGTTACGCTATTAACTATTAACGTACCTGTCTCTTCCGAAACGAATGAGTACTACTCTCAGAGACACACTACCATCGTTCTCCTTAAGTCT
+
>;@B@CCBC?<?FCBBBCBBB@AAB?CAGICECC@@;@;?@ABBAG@CC@C@BBACCDDD2A>BBB@??AA:::29@AABBA2AA>=5;>>7?AC@CBBA@@@;;8:@@?=B<;7;BAABBBBAABAAB@CC@BBBD>AACCBCBBAE@C<<;;CCCCCBB@AABBCC?BC@BBB>??BA@9?<<8000000%0>;00,0>>@?>=:=;?=@@7;6:>A@@>@FEBBBD@D=??B>BBC@DDCAAACCCCCBBBBBBBBBBCD@@@C=@@@A@9>8818189>>@@
@ATNG8:00115:04135
GATGGTAGCGCACACATAGATACAGTACTCATTCGTTTGGAAGAGACAGGTACGTTAATATGTTAATAGCGTAACTTCTTTTTCTTTGCTTTCGTGGTATTCTTGCTAGTTACACTAGCCATCCTTACTGCGCTTCGATTGTGTGCGTACTGCTGCAATATTGTTAACGTGAGTCTTGTAAAACCTTCTTTTTACGTTTACTCTCGTGTTAAAATCTGAATTCTTCTAGAGTTCCTGATCTTCTGGTAGAGCGTGCATATATCTACCATCGTTCTCCTTAAGTCT
+
445>:>CCCCCCCC@AABCCCBBCCEBCB;;:04;@;3?<>=@@@@@BA:00/.-(-38---<6:6@;;;>//)/;)//<<:(999,/5AA8<;9<78-,),,(,,-8/5.5<;999//*//8386<?=<;;66.6>6979BAAA@AABABABBA;;6;AA49:=A=AAA@AACCD>@@A@A3?<@5;;;;;*;;CCC>C;;:@>9959.555&59955268<B=@@@9955.59><@@@B6:;A6;:ABB@BBCEDCCCCCC;;;?@@AAA?000;=;>;=??@
@ATNG8:00120:04118
GATGGTAGTGCGTGAGAGAGAGACCCAGAAGATCAGGAACTCTAGAAGAATTCAGATTTTTAACACGAGAGTAAACGTAAAAAGAAGGTTTTACAAGACTCACGTTAACAATATTGCAGCAGTACGCACACAATCGAAGCGCAGTAAGGATGGCTAGTGTAACTAGCAAGAATACCACGAAAGCAAGAAAAAGAAGTACGCTATTAACTATTTATCGTACCTGTCTCTTCCGAAACGAATGAGTACTACTCTCAGAGACACACTAATCGTTCTCCTTAAGTCT
+
944<8<CCCCCBCCCEGCGCCC;<;)5;<8<BDB;;5;.4;:9?@@=ACAC?@?@9:::8$349::<<?>>000*000////$/:5;)555&5==8=>:;<AA9;494=93>@@;@A@@@@@BBDCCBCBBBACDCG@BBBCCBAA>A>A@@?@CCDCEBB@AAABAB?BB?BAA>ABBCC>B7820;;;;,;><000=@BBB?=B<A>888-8==@B==9<==::;=5;5;;?6?@@<??@>==>?===??AB>>>;;;=>;;;8===C?CAA?A?B?CAAA
@ATNG8:00122:04108
GATGGTAGTGTGTCTCTGATAGTAGTACTCATTCGTTTCGGAAGAGACAGGTACGTTAATAGTTAATAGCGTACTTCTTTTCTTGCTTTCGTGGTATTCTTGCTAGTTACACTAGCCATCCTTACTGCGCTTCGATTGTGTTCGTACTGCTGCAATATTGTTAACGTGAGTCTTGTAAAACCTTCTTTTTACGTTTACTCTCGTGTTAAAAATCTGAATTCTTCTAGAGAGTTCCTGATCTTCTGGCTCTCGTAGACAGATACTACCATCGTTCTCCTTAAGTCT
+
955>:?=ABB===<>>=;;;<<@;;?>99999.48;81:<?C@CCBBBBB@BBC::9;@BBBEAEBBAAAF;;:A9:;;;.5<5:959,5?9949BA=BC?AA@ACHAICCFCCBC?BDC@C?CCBBBCBB?BBAC@CCCC@BCCBBBCCCC@A?ABB@CC?B@DDCBBBBCCBDAAAA9A@D@BBCEF5CHHCC:;;;;CBB@@@?CCCC5CAAAC@CACC@BBCBAAAAB@C@DCEBBB?BBB?BBBBBBBBBBBBBBBBBCCC?ABBBB577A;?;@<AABB
@ATNG8:00123:04137
GATGGTAGTATCTGCACACTCTGTCCAGAAGATCAGGAACTCTAGAAGAATTCAGATTTTTAACACGAGAGTAAACGTAAAAAGAAGGTTTTACAAGACTCACGTTATCAATATTGCAGCAGTACGCACACAATCGAAGCGCAGTAAGGATGGCTAGTGTAACTAGCAAGAATACCACGAAAGCAAGAAAAAGAAGTACGCTATTAACTATTAACGTACCTGTCTCTTCCGAAACGAATGAGTACTGTATCTATGTGTGCGCTACCATCGTTCTCCTTAAGTCT
+
955>9>DBBBBCBBBBCBBCCCDCC@CCC@CCDDCC@C?BBCBBBB?AC@C@CB?89888)9<ADCBBCCDAA?6<>9:;:;*:G>C<@@@9ACCAFCBBBDDCD?BBCC@CCC@BBCCCDCCBBACCCDCC@CBBB@BBBBCCBB@B@BBB@CCCCCDAA>ABBBBB@BC?>??999@??8A@@=ADDCC2BB@C???BBDCA<A<@@??<?<@@BBB?BCAAACC@C?BCB>C??=?AACCBBBBBCBBAAAABCCBAACBBB>==AAB?ADD<A:=:=>>>
@ATNG8:00127:04116
GATGGTAGGACGAGCGTCTGAGAGGTACTCATTCTTTTCGGAAGAGACAGGTACGTTAATAGTTAATAGCGTACTTCTTTTTCTTGCTTTCGTGGTATTCTTGCTAGTTACACTAGCCATCCTTACTGCGCTTCGATTGTGTGCGTACTGCTGCAATATTGTTAACGTGAGTCTTGTAAAACCTTCTTTTTACGTTTACTCTCGTGTTAAAAATCTGAATTCTTCTAGAGTTCCTGATCTTCTGGATACACTCATGTGCACCTACCATCGTTCTCCTAAGTCT
+
444=:>BB?C<:6>>BA:;::?@@?BCCBBBB?BACC7AB?B?CBBBCBB>BBB;;8;>BAAA=A?B@AACCCCC?ABEEF1?@?BAAD=BBCC@CCC???8::?@9:4:@A?>?CB?99:<?<?CBABBBB?887A9=88887<<<=866>;;=:8879==.6.6569988:94779::.94;6??AAC.C9656(//:///:;7;8;EFD.<>=8719156.7;9<<;<7<;@><899/555.5<;;====888;=:9:86220,,,,,(,22(,-,3553
@ATNG8:00130:04100
GATGGTAGCGCACACATAGATACAGTAACTCATTCGTTTCGGAAGAGACAGGTACTTTAATAGTTAATAGCGTACTTCTTTTTCTTGCTTTCGTGGTATTCTTGCTAGTTTACACTAGCCATCCTTACTGCGCTTCGATTGTGTGCGTACTGCTGCAATATTGTTAACGTGAGTCTTGTAAAACCTTCTTTTTACGTTTACTCTCGTGTTAAAAATCTGAATTCTTCTAGAGTTTCCTGATCTTCTGGGTGTATCAGCGAGTATCTACCATCGTTCTCCTTAAGTCT
+
444=8=BBBBBD@@@CBBBCCDBBCCB@CDDCC@CBBB=CE?B?CCCGDCC?BBBBD?CACBCCAD@CCCCBBBCC?BCDED5BA<@?>?8?DDE@BBB?BB>@??@;:;0:@ABCCCC?DAA=@>BBA@ABBB>B@@@<@@>>><;<@DC?A;=;A;;<;<<<9=<@@@A@@@AA;>>>>>2>9=9==;<;+:<:::3;>??BAA=:908888(7>@AC=A=AC=@>?A===B;B:<<AA@@:>@BA::::@@A>>>>><9<>;>>>6889//*/9<7=9=9:<;<
@ATNG8:00144:04094
GATGGTAGTGTCAGTGCGCGTCGTCCAGAAGATCAGGAACTCTAGAAGAATTCAGATTTTTAACACGAGAGTAAACGTAAAAAGAAGGTTTTACAAGACTCACGTTAACAATATTGCAGCAGTACGCACACAATCGAAGCGCAGTAAGGATGGCTAGTGTAACTAGCAAGAATACCACGAAAGGCAAGAAAAAGAAGTACGCTATTAACTATTAACGTACCTGTCTCTTCCGAAACGAATGAGTACGTGTGACGTACGTGAGCTACCATCGTTCTCCTTAAGTCT
+
///:6:8;;::=;95:;5959;<551699656666>:?<??C6944.4924.49337777$3-3:88344987923366>>>+;;7;7<<<2<<>=<<@<995;;.405<7?@@8=<555<;;;;;;@>==B?CCCC<@99899>>:@;@::49B=>9944799455:48<8::<888899(3,336;;<=<+::4333;;553726)..8838155;?>:>==<=55458<::8:==;///;;>73338;;<<<;8;7338888=7=<<33.3771715+33..
@ATNG8:00149:04129
GATGGTAGTGCGTGAGAGAGAGACCCAGAAGATCAGGAACTCTAGAAGAATTCAGATTTTTAACACGAGAGTAAACGTAAAAAGAAGGTTTTACAAGACTCACGTTAACAATATTGCAGCAGTACGCACACAATCGAAGCGCAGTAAGGATGGCTAGTGTAACTAGCAAGAATACCACGAAAGCAAGAAAAAAGAAGTACGCTATTAACTATTAACGTACCTGTCTCTTCCGAAACGAATGAGTACTATAGACTATCTGAGACTACCATCGTTCTCCTTAAGTCT
+
///;:<ACCBBA;;;AAACEEJAAC4;A@:DCCCCB@B?BBBAA?>?CA@C;:99:8777$85893998?;AAA:786<>==)55.4.55505=@=BBAAABACC@C@CB>A;<7;;ABB;;;CCCDCBBBA>A@@@=BBAACAAA?B?B;;4:?@?@BCCABBAC@@<??;>A@<??878*9>?;999:::%9>98>:@=8;@=051257:2<5::@CD@A@@CCBD@B=?@@6=::3:<=AA?>>BBDCABABBBB@@ADDB9928999><@99499?:?99:
@ATNG8:00149:04135
GATGGTAGTATATCGCGTCGCTATCCAGAAGATCAGGAACTCTAGAAGAATTCAGATTTTTAACACGAGAGTAAACGTAAAAAGAAGGTTTTACAAGACTCACGTTAACAATATTGCAGCAGTACGCACACAATCGAAGCGCAGTAAGGATGGCTAGTGTAACTAGCAAGAATACCACGAAAGCAAGAAAAAGAAGTACGCTATTAACTATTAACGTACCTGTCTCTTCCGAAACGAATGAGTACACACTCTCATATGACACTACCATCGTTCTCCTTAAGTCT
+
--/:7;;>BDD===@?69;CAAAAB6=;:4444:<<8=:DCCBBBC@;;49;@A@???>>0>+//99/55;<<<5545<<<<+::<A8@BB7@@C@;;<CBBBBC?B?CB@CDDADBBCCCCGHGBABBBBCABBBC=@;;:BCAA=A>@<;6:<<AC????B??B8874=>=BB:<::99.6//(/::>?0;@:B@A???<;A5;4:<76089==AAA?A@??ABB@C?CDD>CBB??>>CCDA@@BBDCBBBAAADBBBAA@C?B??>?9887;A<A<@?:9
@ATNG8:00123:04172
GATGTAGGTGCACATGAGTGTATCCAGAAGATCAGGAACTCTAGAAGAATTCAGATTTTTAACACGAGAGTAAACGTAAAAAGAAGGTTTTACAAGACTCACGTTAACAATATTGCAGCAGTACGCACACAATCGAAGCGCAGTAAGGATGGCTAGTGTAACTAGCAAGAATACCACGAAAGCAAGAAAAAGAAGTACGCTATTAACTATTAACGTACCTGTCTCTTCCGAAACGAATGAGTACGATGAGATCTCGTGTGCTACCATCGTTCTCCTTAAGTCT
+
;;<===@;BB=D>CBCCCECCBBA?@@B?BCBBBB=@=@@<>@5945=8<9=<944444$5.55:<<666;==09955555$5<7<.555&59;8===;;;::@;@=??<?BB>ABBBBCBB;=;HCCCAB=BB;;7;AA;;:AB>A>A;;7;CCCCBBD?BBCABB@BB?BBB=@?CDA;A9979ADFD2AA?CCCBCBBA=:=;>=>>1808<A;;5;AA@?:;657<<<3:55049;<=<====AA777?<8;<<<<888849555:3977,3,3498<7
@ATNG8:00126:04159
GATGGTAGGCGACATACATACGCGCCAGAAGATCAGGAACTCTAGAAGAATTCAGATTTTTAACACGAGAGTAAACGTAAAAAGAAGGTTTTACAAGACTCACGTTTAACAATATTGCAGCAGTACGCACACAATCGAAGCGCAGTAAGGATGGCTAGTGTAACTAGCAAGAATACCACGAAAGCAAGAAAAAAGAAGTACGCTATTAACTATTAACGTACCTGTCTCTTCCGAAACGAATGAGTACCTCTCAGACGCTCGTCCTACCATCGTTCTCCTTAAGTCT
+
555>:=<B?=A==>@@;@@<@@@@B?BBC>@ACDGCBCAE@@<=C=:=A:>:>=;;;>>=,@=;;;<<666>?@666??@@?+??:>:>@@2G??:666:999444)45:<8=A<7::555959@A??@>BBBA@A@@<@>=??9:9:>;@=>:>=@995@@9??;A@C688:>BB=A??=C<B=<===????'?:;///89;:::>=;888=.7025;;;7;=BABBC@@;>>>5:00*066:=7708@@>?>=877;;;=?=@@A=?8//0:>00*7176;788
@ATNG8:00142:04150
GATGGTAGTATATCGCGTCGCTATCCAGAAGATCAGGAACTCTAGAAGAATTCAGATTTTAACACGAGAGTAACGTAAAAGAAGGTTTACAAGACTCACGTTAACAATATTGCAGCAGTACGCACACAATCGAAGCGCAGTAAGGATGGCTAGTGTAACTAGCAAGAATACCACGAAAGCAAGAAAAAGAAGTACGCTATTAACTATTAACGTACCTGTCTCTTCCGAAACGAATGAGTACGAGAGAGCACACGTGTCTACCATCGTTCTCCTTAAGTCT
+
/78969>B;:5555:@5559=95;?7<@C66;BBCC>A=@AA@@@@@CC@C?BB:;9CB9C@@@?BAA@@:;5434499+9:.5.5<2555.5555:<===9=:=B?BBB?@ADCDCCCCCABBA@AA=@@@A>ABBA@@?B<A>@@?>AA@@<<00-0;=@CG@BB?BBA>>==>?1777/78999(9?;997<=5<=<=C;<8::9=:?>A;;5;?>?@?==;4337(7>>6==BBBB@BBBBBBBBBAA@??><=66//6///>*009178<6<<99
@ATNG8:00146:04163
GATGGTAGCAGACGTGACAGAGCGCCAGAAGATCAGGAACTCTAGAAGAATTCAGATTTTTAACACGAGAGTAAACGTAAAAAGAAGGTTTTACAAGACTCACGTTAACAATATTGCAGCAGTACGCACACAATCGAAGCGCAGTAAGGATGGCTAGTGTAACTAGCAAGAATACCACGAAAGCAAGAAAAAGAATTACGCTATTAACTATTAACGTACCTGTCTCTTCCGAAACGAATGAGTACGTGTGCGACGTGTCTCCTACCATCGTTCTCCTTAAGTCT
+
9<CC?BBCBBBCEBCCA@BCCCDEF@CCE@C@@@::6;>AAABBBB@CC?A<=<=99:9:(9;@ABAAABBBCA8==;;;;;$9<7<2555&5<A9@A<BCDBBB?B@@A>ACC?BBBBCCCCCBCDBBBBB@CBAA>ACBBCCBB?C@CBA?BCCDDDBC@DDACCC?BB?CCC=AADFD>B9:399998(8@=>;??AAAAA3838>>=1818>A@@=????BBC?A>ACD=AAA>::9BAAABAA???BFBC@@@@@@<>?A=C>>>B>AAB;?:?>A999
@ATNG8:00114:04191
GATGGTAGACACGTGTGCTCTCTCGTACTCATTCGTTTCGGAAGAGACAGGTACGTTAATAGTTAATAGCGTACTTCTTTTTCTTGCTTCGTGGTATTCTTGCTAGTTACACTAGCCATCCTTACTGCGCTTCGATTGTGTGCGTACTGCTGCATTATTGTTAACGTGAGTCTTGTAAAACCTTCTTTTTACGTTTACTCTCGTGTTAAAAATCTGAATTCTTCTAGAGTTCCTGATCTTCTGGTATGACTAGTGTACTACTACCATCGTTCTCCTTAAGTCT
+
4<4406==ABC@966666;>><@B>A?>;@AA=ACDF@DC@C@C@@@BDB>@@BBB@D<?;?@7?9:888<:;8?479777$/83800,/;;>8B==;8C<>?@?==;???8BBAA=5766<6<<AAAA??<>>>A5;;;====?====>=<=>>;>?=BC:=:=@A???BBC<;;;AA2>5;5;=>=>/>>?>?6=;;;==;:<;=BEHD/?????=B=>>;>>==;;;8=9>@>>>B:>=@=AA??@??>;;;???@@@?==:>C???=8895;5;6;==>
@ATNG8:00115:04197
GATGGTAGTCTGCTCTGACTCTCGTACTCATTCGTTTCGGAAGAGACAGGTACGTTAATAGTTAATAGCGTACTTCTTTTTCTTCTTTCGTGGTATTCTTGCTAGTTACACTAGCCATCCTTACTGCGCTTCGATTGTGTGCGTACTGCTGCAATATTGTTAACGTGAGTCTTGTAAAACCTTCTTTTTACGTTTATCTCGTGTTAAAAATCTGAATTCTTCTAGAGTTCCTGATCTTCTGGTGTCGTCTATCATGTACTACCATCGTTCTCCTTAAGTCT
+
;@AB?BBBCBBABBBCB@ABBBAACCCCC;;6;A?=5=C?CACA@ADGDACCCCC@DAECB@?AABBBB<><<<054<@A0AA<>@A<@AAC@BAB@ED=A@CBDC?BBCBBAAA?BCC?B?BBBBAAAB@BBBB@DA@=AAA>>>@@@;;;D=CCC?CC@DACBAAABBBB@BBBBB:B?C<<<<;;*;@ABA=BD;;:@@@?=@AAC3???BB@C>A@=@AAAACC?C?BBBBBD@B?@=?AACBBB???A@AA@AABBB@BABBC@@@?>@=@=AAAB
@ATNG8:00116:04193
GATGGTAGTATATCGCGTCGCTATCCAGAAGATCAGGAACTCTAGAAGAATTCAGATTTTTAACACGAGAGTAAACGTAAAAAGAAGGTTTTACAAGACTCACGTTAACAATATTGCAGCAGTACGCACACAATCGAAGCGCAGTAAGGATGGCTAGTGTAACTAGCAAGAATACCACGAAAGCAAGAAAAAGAAGTACGCTATTAACTATTAACGTACCTGTCTCTTCCGAAACGAATGAGTACTGTATCTATGTGTGCGCTACCATCGTTCTCCTTAAGTCT
+
@;?C;@CCBBBDCCCCCCCAABGA@;@DC?BBCD@@=A=ACBBCBKACD?B?ABB;;;::*:=?@ACBBBCBCB9?>;;;;;';?=@;>@@4?A@=ABAAEEBBB@E@BB@BCC?BABBCCECAAABCBCCC@ECCC:<:CBBCBB?B@CBB?CC@@@BBC@BBBBBC?AC>BBC?BAABD>B@A;@@AAA2@C@CAA?@@BBE:>:=>;;1808<@@@=?CAAACC@C?BBB=B??<?AAABBBCBBAAB???ABAAB?@@AA@;A><<<499=6;3:5:=<>
@ATNG8:00116:04194
GATGGTAGCACGACACGACGATGTGTACTCATTCGTTTCGGAAGAGACAGGTACGTTAATAGTTAATAGCGTACTTACTTTTCTTAGCTTTCGTGGTATTCTTGCTAGTTACACTAGCCATCCTTACTGCGCTTCGATTGTGTGCGTACTGCTGCAATATTGTTAACGTGAGTCTTGTAAAACCTTCTTTTTACGTTTACTCTCGTGTTAAAAATCTGAATTCTTCTAGAGTTCCTGATCTTCTGGAGATACACATGATACTCTACATCGTTCTCCTTAAGTCT
+
AA@@<:;@<<<<<<<<>>>=??>??>===?>A7@9::)9@5;;;955555.5;7772;*0/:<7;:;;@;;::76)/////&//(/7=<=36;//+/;;36:<;;8:;;6;<BB@@BD@AA?;@<?>>;;687:>=>?566<<;=8::A??>>=?A86678=<;@<@???@@>>=8<;;;<-=9>:98889(9<><>4>>=:;:;;==0////(////@9=7>>:=??@@@A=A=@?@AAA:=::7:;;D@A@;;;??>>>>;;;;;>7777<//+/17177//
@ATNG8:00120:04209
GATGGTAGGAGACACGTCGCACACGTACTCATTCGTTTCGGAAGAGACAGGTACGTTAATAGTTAATAGCGTACTTCTTTTTCTTGCTTTCGTGGTATTCTTGCTAGTTACACTAGCCATCCTTACTGCGCTTCGATTGTGTGCGTACTGCTGCAATATTGTTAACGTGAGTCTTGTAAAACCTTCTTTTTACGTTTACTCTCGTGTTAAAAATCTGAATTCTTCTAGAGTTCCTGATCTTCTGGTGTCTGATCTGTATCACTACATCGTTCTCCTTAAGTCT
+
BBCC@CDC@BBCBBCBBBBCCCCBBBBCBFBB@BEEH=CC@C@BA@CDDD=ABCCC@C?BBBB?C@CCCCBBB=C8=;888)>A=BBCC>CCDD?CCC?BB=?>?BBB?BBCCCB@@=B>A9=9=A>@@@@@>???A;???A@>>>AAF?>>::;<:;:<==8=<=>=B@AA>=9=@@@@6@<@<?@@@@/=>>DC7==>=>>???@=CCDC/><==D=B<??<@?@?@@B<>;>@@BBB<AAA;@@AAAAA@@@@@>@>>?AAAABB>>:>AA=A<?;<:::
@ATNG8:00123:04220
GATGGTAGACACGTGTGCTCTCTCGTACTCATTCGTTTCGGAAGAGCAGGTACGTTAATAGTTAATAGCGTACTTCTTTTTCTTGCTTTCGTGGTATTCTTGCTAGTTACACTAGCCATCCTTACTGCGCTTCGATTGTGTGCGTACTGCTGCAATATTGTTAACGTGAGTCTTGTAAAACCTTCTTTTTACGTTTACTCTCGTGTTAAAATCTGAATTCTTCTAGAGTTCCTGATCTTCTGGAGATACACATGATACTCTACCATCGTTCTCCTTAAGTCT
+
@;;>:>CD9<;@@>=@666CBBBCCAAABBAA<@BBC<BCAC@CCCBCC@C@?@@5:39:974:8<===<88=<8;;;;;,;74>787(3<<=;@@@;?B<998<8;8@AABB?;;=DDD<A7;;>>====7=:8816<==>:::@>>??@AAA7;;@<@D;?;@A@::99//*/77>>/;4>;>@DED/F===E7;;???A<8881888)5987C=D:;:5:==<9899>-//9:==7;;A;>>=;;;?===>?@AC???;7179---)---)--6596::
@ATNG8:00135:04207
GATGGTAGCACACGAGATCTCATCGTACTCATTCGTTTCGGAAGAGACAGGTACGTTAATAGTTAATAGCGTACTTCTTTTTCTTGCATTTCGTGGTATTCTTGCTAGTTACACTAGCCATCCTTACTGCGCTTCGATTGTGTGCGTACTGCTGCAATATTGTTAACGTGAGTCTTGTAAAACCTCTTTTACGTTTACTCTCGTGTTAAAATCTGAATTCTTCTAGAGTTCCTGATCTTCTGGGTCTACGCTCGTCGCGCTACCATCGTTCTCCTTAAGTCT
+
48997<;::555455<996<<<666>BC====7<;;;)9>29.6>>?=BB@CB:667<8<<<<8<8<><<;=;?@<:9797$//46////(/77=8==??@@-//79::5:=A@?><<2;>>8>=A@>B>8888=;;;9>@??@???@@@@888>;:?=A;AA<?:<<6668://*/6666*6(/....&.33380888;777777+277(27:8<;?;8838///6667A8=;;7<<-//==2///>==<:66---,2,-/;69999=5@?D=B=A7;;@@
@ATNG8:00142:04217
GATGGTAGTATAGAGCTCTACATAGTACTCATTCGTTTCGGAAGAGACAGGTACGTTAATAGTTAATAGCGTACTTCTTTTTCTTGCTTTCGTGGTATTCTTGCTAGTTACACTAGCCATCCTTACTGCGCTTCGATTGTGTGCGTACTGCTGCAATATTGTTAACGTGAGTCTTGTAAAACCTTCTTTTTACGTTTACTCTCGTGTTATAAATCTGAATTCTTCTAGAGTTCCTGATCTTCTGGGTGCGCTACAGTCTCTCTACCATCGTTCTCCTTAAGTCT
+
BBBE@BBBCBBCBCBB;66<<<<BCBCBB@@@9=9;9,9C8@<AA@AAAA>ACB?@<?7:8?B8B9<BCBBBA>@;;7777'7749333,3;AA>BAB?BC999ABBB@BBBA==BB<@>><>;?@@??@@@<@CAA9==AAAA@@@A>>>?;;;5;:;5:A=B<>>@>>>??B:>>@AA5@:=8::::;+;A===6677///<=:=9====5====>5;5;?;@A@@@@B:>5:;=666)//77.77;:;>>==>@@@>>>==<=:::??:=>:7=9@99///
@ATNG8:00121:04249
GATGGTAGTATAGAGCTCTACATAGTACTCATTCGTTTCGGAAGAGACAGGTACGTTAATAGTTAATAGCGTACTTCTTTTTCTTGCTTTCGTGGTATTCTTGCTAGTTACACTAGCCATCCTTACTGCGCTTCGATTGTGTGCGTACTGCTGCAATATTGTTAACGTGAGTCTTGTAAAACCTTCTTTTTACGTTTACTCTCGTGTTAAAAATCTGAATTCTTCTAGAGTTCCTGATCTTCTGGCGCTCTGTCACGTCTGCTACCATCGTTCTCCTTAAGTCT
+
?@99.5549CBA@ABB@@@B@CCCCDCCCCCB@BCDD=CC?C@BBBBBCC?CAAAA>A>ABBB>B>AAAAA?ACC><;;;;.;@;A77779BBB?CAB?BB=@@@BCB?AABBAC;;7;;;7;;CAAA@>>?9>>>>:<<=><<=>?A??A>>>A;@==:<>9>9>>>>A>@>A9?@?AA6A<@<@;;;;+;;666)------697;7;FCC/AAAAA=A<;;7;@?????;>:>>AAAA7::::>=>==AA??<==;///9;>>5::;;>:>;;7;=A=@>>>
@ATNG8:00136:04282
GATGGTAGTGTCATATGAGAGTGTGTACTCATTCGTTTCGGAAGAGACAGGTACGTTAATAGTTAATAGCGTACTTCTTTTTCTTGCTTTCGTGGTATTCTTGCTAGTTACACTAGCCATCCTTACTGCGCTTCGATTGTGTGCGTACTGCTGCAATATTGTTAACGTGAGTCTTGTAAAACCTTCTTTTTACGTTTACTCTCGTGTTAAAAATCTGAATTCTTCTAGAGTTCCTGATCTTCTGGTCTACTACACTGTACTCTACCATCGTTCTCCTTAAGTCT
+
955>:DBCCC=C=BCCBBCCCCCCCBBBBBBA?BCCI>CC@D@DBBBBBC?CCCAA?A?AB<C?C?BBBA@@@@?=9:;;;*;@<??CC;@?AC<A@C?BC:<;BBBB@FICDBCBB9;;B?B@CGCCCCAA?ACCC@CBCBCBDBCBBBBCCCB@CCC?BB?C@BBCCCCCCC@BBCDC.;5;5;AA@A0@CCDC=CCCABA;<:?;?=??0@BABB?B?AA=@@AC@;<8;=ABB@@A:;<B?BACCABACBB@BACCCCFCCABDCBB>AA@6;5;?@@@C
@ATNG8:00101:04300
GATGGTAGAGTACAGTGTAGTAGACCAGAAGATCAGGAACTCTAGAAGAATTCAGATTTTTAACACGAGAGTAAACGTAAAAAGAAGGTTTTACAAGACTCACGTTAACAATATTGCAGCAGTACGCACACAATCGAAGCGCAGTAAGGATGGCTAGTGTAACTAGCAAGAATACCACGAAAGCAAGAAAAAGAAGTACGCTATTAACTATTAACGTACCTGTCTCTTCCGAAACGAATGAGTACTGTATCTATGTGTGCGCTACCATCGTTCTCCTTAAGTCT
+
@@AJ@DCBBBBCCCCBBBABACCCC@DBB@CBBBCC?B?BBCCBBB?BB?B?BCCCCDDD2A>BBBCCCCEAAA<ABBCCCC5BB@B@EDD;ECC@CCCCCBC:97<?CB?CBB?BCCBCCDFCDC:99CCC@ABCC?@???CDAA>B@BBB?BCCCBCCC?CDBBBB?BB?AAA999AAA9???>AABBB3BC@D===BB@??7:7;=>A5:5:=A:949?@@ABB?B?BBB<BBA>ABCDCCCBBBBBC>>?@AAA=>>@@??<?BBAA7;;=8=9>:>;;;
@ATNG8:00102:04303
GATGGTAGTATAGAGCTCTACATAGTACTCATTCGTTTCGGAAGAGACAGGTACGTTAATAGTTAATAGCGTACTTCTTTTTTCTTGCTTTCGTGGTATTCTTGCTAGTTACACTAGCCATCCTTACTGCGCTTCGATTGTGTGCGTACTGCTGCAATATTGTTAACGTGAGTCTTGTAAAACCTTCTTTTTACGTTTTACTCTCGTGTAAAAATCTGAATTCTTCTAGAGTTCCTGATCTTCTGGGTCTACGCTCGTCGCGCTACCATCGTTCTCCTTAAGTCT
+
556>:?BBCBAA@DCBCGEAABCBDAA@CDBB?BA@@9@A=A=@;:;?>@?@??=B?C<?>?A8??ABCBAABA?6777377#3838@@:2:BBC?B>;7:>+00:99=5==BB@@CB9==B<B=@A:99<<<6;>>>088>888=>>>@@@:::=8;9::>B<A<????;;;;=<;;;AA6A<@989898(8=////(/89///66-/.333'379::6:65808>9=99;59:===55629>>@9>>>>>>>???;:;;;=9:<777733-337)/+/166==
@ATNG8:00130:04322
GATGGTAGACACGTGTGCTCTCTCGTACTCATTCGTTTCGGAAGAGACAGGTACGTTAATAGTTAATAGCGTACTTCTTTTTCTTGCTTTCGTGGTATTCTTGCTAGTTACACTAGCCATCCTTACTGCGCTTCGATTGTGTGCGTACTGCTGCAATATTGTTAACGTGAGTCTTGTAAAACCTTCTTTTTACGTTTACTCTCGTGTTAAAAATCTGAATTCTTCTAGAGTTCCTGATCTTCTGGTATGACTAGTGTACTACTACCATCGTTCTCCTTAAGTCT
+
;BBB?BCBBBEA@;;6556=;;;?>>===>>A9ABBF>CC?B>BBBBBDC?BBBCC?C?BAA@=A>???AA@A:@6@@@AA2@:6?:9:49@@A>BAC>AD?B998@A;@BB??>@A<>?>:>9=?A?==>><@D??:>=?@@@B;;;AAB???@<=>>>>>;><AA@B???AA9<===</=7;7=====.=AAAD:A@>AAAA??@<@@@@/@=<<A<A=AA<AAA@???=B=?>????:>>B=AAAA===AAB@:::@@>>>>:>>>>?<>>>=C7:7;;;;
@ATNG8:00132:04322
GATGGTAGTCTCAGATAGTCTATAGTACTCATTCGTTTCGGAAGAGACAGGTACGTTAATAGTTAATAGCGTACTTCTTTTTCTTGCTTTCGTGGTATTCTTGCTAGTTACACTAGCCATCCTTACTGCGCTTCGATTGTGTGCGTACTGCTGCAATATTGTTAACGTGAGTCTTGTAAAACCTTCTTTTTACGTTTACTCTCGTGTTAAAAATCTGAATTCTTCTAGAGTTCCTGATCTTCTGGATAGCGACGCGATATACTACCATCGTTCTCCTTAAGTCT
+
AA:;.4;;9@@@@@DB;9;;;;9>@@@@B=AB>BDHC>BB@B@BCCDCBB@DCDCC@C?CDCA?B@CDBCC@@@B=@@@@@,;;69=BB<@;AD:B=C@CC9:;BCCC@EDCCBBBC@CAA?A=ABDCCBBC@CBBA?CBBCBABBBBBBCCBCC@AAA>A@AD@D@BBCCCEC@CEEED;DBD;;;:::*:@BBB<BCCAA@BB@@9????,@;;;C?B?BB@BCGBBBD@C@CCAA@A>@BD?BB;;;BB;;;@?@>@@?BAB?B@@?@<<99044949::4
@ATNG8:00134:04316
GATGGTAGTAGTACACTAGTCATACCAGAAGATCAGGAACTCTAAGAAGAATTCAGATTTTTAACACGAGAGTAAACGTAAAAAGAAGGTTTCACAAGACTCACGTTAACAATATTGCAGCAGTACGCACACAATCGAAGCGCAGTAAGGATGCTAGTGTAACTAGCAAGAATACCACGAAAGCAAGAAAGAAGAAGTACGCTATTAACTATTAACGTACCTGTCTCTTCCGAAACGAATGAGTACGAGAGAGCACACGTGTCTACCATCGTTCTCTAAGTCT
+
<8=A?CBBBB@AAB===CCC@A@@C>::67:9;?99.56/////)/939;)/,556=>>DD1?:<0//0//////+/=??@@@+65.5.55)5;<>:@>===@=;:59;94.99925@@@BB@BBB::5@999:?@@C@CBBBBAAB>B?B;;5<<;:::<8<<<>=@;993:>=9?:?AA8:882;;;3;95:938<<>=8@;;7:5:<::6>498=9:29?;455;7:/43;3933.77<>@@ABACCB979>@@@AAA<:8779://-,),,,--,2-.2
@ATNG8:00134:04331
GATGGTAGTATAGAGCTCTACATAGTACTCATTCGTTTCGGAAGAGACAGGTACGTTAATAGTTAATAGCGTACTTCTTTTTCTTGCTTTCGTGGTATTCTTGCTAGTTACACTAGCCATCCTTACTGCGCTTCGATTGTGTGCGTACTGCTGCAATATTGTTAACGTGAGTCTTGTAAAACCTTCTTTTTACGTTTACTCTCGTGTTAAAAATCTGAATTCTTCTAGAGTTCCTGATCTTCTGGTGAGATATGCATGATGCTACCATCGTTCTCCTTAAGTCT
+
;;@BADCCCBDBBCCCBBBB?CCCGDCCDCBBABCCC?CB?B?;:;CCCC@CCCBA=B?BBAA>A@CBBDC?@8A==<<<<,=<89@BB=BC??=?CB?BD?BABBCC?BBC????A=A??;?=A@AA>>>>;>@@@<?@AAAA?>>AB@@>>>@<??@<BD<A<@@@@A@A>>;>>???5?=A:==;;;*:<999099:;A;<;BC;>>>>/>=>=C=B=@@<@@@@ABA=A;>>@AAA:>>@=<<<AAAAAAAA@@@@>>A?A:=::;D>A>><>8<8>:::
@ATNG8:00139:04312
GATGGTAGGACGAGCGTCTGAGAGGTACTCATTCGTTTCGGAAGAGACAGGTACGTTAATAGTTAATAGCTGTACTTCTTTTTCTTGCTTTCGTGGTATTCTTGCTAGTTACACTAGCCATCCTTACTGCGCTTCGATTGTGTGCGTACTGCTGCAATATTGTTAACGTGAGTCTTGTAAAACCTTCTTTTTACGTTTACTCTCGTGTTAAAAATCTGAATTCTTCTAGAGTTCCTGATCTTCTGGGCAGACTCTCACACGCCTCCATCGTTCTCCTTAAGTCT
+
AACCACCC?ABB;99:::>>>?@A<A@ABA9:2;44<4<>:@:=======<@@D;;7:499;=8A?A@@696@@@@7@@@@B5BB@B=>>6>6958=;848;+//8?=;8=@9:95<>7;@B>A?CBCBCCCC@CCBB?CCCAAAEDCC@AA><@@6<00-0@<@<ABBCBB@>?;9:555&5.5.55555$5<99;4;>>>>=<999.5555$4:;;>0626<9=ABB@?@=@<@A?AA?9=;<;0::9;BDBB;;;@@AA?BB?@@@>@::99:>:>?BBAA
@ATNG8:00139:04338
GATGGTAGCGCATATCAGCGCAGCCCAGAAGATCAGGAACTCTAGAAGAATTCAGATTTTAACACGAGAGTAAAACGTAAAAAGAAGGTTTTACAAGACTCACGTTAACAATATTGCAGCAGTACGCACACAATCGAAGCGCAGTAAGGATGGCTGTGTAACTAGCAAGAATACCACGAAAAGCAAGAAAAAGAAAGTACGCTATTAAACTATTAAACGTACCTGTCTCTTCCGAAACGAATGAGTACAGAGAGTACGATATGTCTACCATCGTTCTCCTTAAGTCT
+
;;A?:<;66;BBBCCCCAAAAA;;;0;;;59BBBA@=@@BACBB;;8:A?A?DDA<<<<,0,0>AAAAA@::;;&9<:@@@@,;;45.5::+<;;7<AAACBBA@4;4<;5;A@<?CCBBCBBCCCDCCCA>;>A00,0@@::>00+08>=@=@@@@@@B?BCCB;;5::399818<9899+9??<@A@?@,898)7<<?CCCBB<??8??=;8==4=@A@A=@BAAAA@;@;;;;0;::3:AA@ABCBBBCCBCBACCCCD@??BBB?BBCBC:><<8</708;;;
@ATNG8:00105:04376
GATGTAGAGAGACTGTAGCGCACCCAGAAGATCAGGAACTCTAGAAGAATTCAGATTTTTAACACGAGAGTAAACGTAAAAAGAAGGTTTTACAAGACTCACGTTAACAATATTGCAGCAGTACGCACACAGTCGAAGCGCAGTAAGGATGGCTAGTGTAACTAGCAAGAATACCACGAAAGCAAGAAAAAGAAGTACGCTATTAACTATTAACGTACCTGTCTCTTCCGAAACGAATGAGTACGAGAGTCAGAGCAGAGCTACCATCGTTCTCCTTAAGTCT
+
AACDDBBBBBBCCDCCCCCCBBBB>BDC?BBFF@@???BCCAAAC?BB?B?@@>9:999)9;ABBABAAA9:9+9?:;;;;';?=@49::*:BB>BCBBCCEA@<@?BB>BEE?AABBBBCCDDBBBBBCBCCBBB?BBBBBBBB>B?B@@>@ECCDCCC?BBCCCB?AB@BBB>@?BBB;A??:?@@@@2AB?A>>?@@@BB8;7;CCB7;7;ACBB?BCA@@::5:=ABC=BBB?BBCCBBBBBCBAAABBBCCCA>>@@?@<?@@@B:==<8=5:4:;:;
@ATNG8:00107:04367
GATGGTAGCATCATGCATATCTCACCAGAAGATCAGGAACTCTAGAAGAATTCAGATTTTTAACACGAGAGTAAACGTAAAAAGAAGGTTTTACAAGACTCACGTTAACAATATTGCAGCAGTACGCACACAATCGAAGCGCAGTTAGGATGGCTAGTGTAACTAGCAAGAATACCACGAAAGCAAGAAAAAGAAGTACGCTATTAACTATTAACGTACCTGTCTCTTCCGAAACGAATGAGTACGATGAGATCTCGTGTGCTACCATCGTTCTCCTTAAGTCT
+
;:BB?BBBBCCCCBCCCBBBBCCCD?CCC?CCCC??=@?BBCCBBB>BA?B?BB?78877.9<CEBABBAB@B?9??::;:;*;?>?5:99&9@D?CBABCCCBC<A>AB?BCC>@@DCCBBBBCCCCCCBB?CCCC?BBBB??>>A@<B??=@CBBBCCC?CBBBBB?BC?BBB>AAAA@9???=?BABB3BC@B998CAA9:7::>==>9=9<ACBB@BB@@???9=;?@@9AA@>ABBDCBBBCCCCAAAA>=<@===>>@B=E????:==?;?1718:::
@ATNG8:00108:04376
GATGGTAGTATAGAGCTCTACATAGTACTCATTCGTTTCGGAAGAGACAGGTACGTTAATAGTTAATAGCGTACTTCTTTTTCTTGCTTTCGTGGTATTCTTGCTAGTTACACTAGCCATCCTTACTGCGCTTCGATTGTGTGCGTACTGCTGCAATATTGTTAACGTGAGTCTTGTAAAACCTTCTTTTTACGTTTACTCTCGTGTTAAAAATCTGAATTCTTCTAGAGTTCCTGATCTTCTGGTATACACACTCGCTCGCTACATCGTTCTCCTTAAGTCT
+
AAAC@CBBBBBDDCCCCCCCCECCBBBBCCBB@BCCC=CD?C?CCCCCCC?BBBBB>A>AABC?B>AAA@AABBB>BBBBC1BB=@??A<ABCC?CA@=??7<<>AAB?BBB?@?>>9=>A;?;===>>>?A;AC@@055?888>=@@ACA:;:A8<>?=AA=C:;;=AA>@>D=@@@@>5><@<>>>>>.<=777.79799:<<==:===>/>>??C=D=??;@@@A?@?:=:=@????<>>A=@???@@A@@@AA@@@@@A@>>>@@A=AAA;>6<6;9::
@ATNG8:00111:04359
GATGGTAGGCGTGTGAGAGTCTGCCCAGAAGATCAGGAACTCTAGAAGAATTCAGATTTTTAACACGAGAGTAAACGTAAAAAGAAGGTTTTACAAGACTCACGTTAACAATATTGCAGCAGTACGCACACAATCGAAGCGCAGTAAGGATGGCTAGTGTAACTAGCAAGAATACCACGAAAGCAAGAAAAAGAAGTACGCTATTAACTATTAACGTACCTGTCTCTTCCGTAACGAATGAGTACGATGAGATCTCGTGTGCTACCATCGTTCTCCTTAAGTCT
+
?AAB?BBBAE??@CCDDDDA@@ACD>CCC?CCBBBC@C?BBCCCDD?BC?B?AB@>???A2A@CCBAABBBBBB=?@99777(7@:@9@@A5??C@EAA@BBBBC>B>::8:BA;A===?>>>>AC?<<<>>:>AAC5;;>>?AAA;A<A;?=ABBBBBBA?B>>>AA>BA>BBC>BB@@@8@?@?BBAAA26738??AABAAA=A<A???<A;AA>;;7;>>>>==;@;A?A;>>@;?==>>A@>><A<>>=>=?AAC;=<>@@;><>>A=@@@<>;><<<=?
@ATNG8:00117:04352
GATGGTAGCTCACGTACGTCACACGTACTCATTCGTTTCGGAAGAGACAGGTACGTTAATAGTTAATAGCGTACTTCTTTTTCTTGCTTTCGTGGTATTCTTGCTAGTTACACTAGCCATCCTTACTGCGCTTCGATTGTGTGCGTACTGCTGCAATATTGTTAACGTGAGTCTTGTAAAACCTTCTTTTTACGTTTACTCTCGTGTTAAAAATCTGAATTCTTCTAGAGTTCCTGATCTTCTGGTCTACTACACTGTACTCTACCATCGTTCTCCTAAGTCT
+
BCBB@BBBBB@;99;=<<BBB@@@@@@@@CBA>A;<<0;A>A@A@ABCBB@BFCDC@D>@?BC?C@CDBBA@B??<99999):>99377,3A?C@CCC?AA7:9ABBB@BCBBBBDF@B=8585;>>A>>>=:?A?B7=;@>>=>>>>@@B@?@D;@@@<??<?<@C@@@@@?@688AAA5A<@<>>@@@/@??@D:<=:;;:=<::18898(8:;;>;?:??<=;:;>>>=C=BC@=::-//:5::;AA>>>@???>>>??>>>=@@@<<7;;7*--03-,,
@ATNG8:00125:04384
GATGGTAGAGAGACTGTAGCGCACCCAGAAGATCAGGAACTCTAGAAGAATTCAGATTTTTAACACGAGAGTAAACGTAAAAAGAAGGTTTTACAAGACTCACGTTAACAATATTGCAGCAGTACGCACACAATCGAAGCGCAGTAAGGATGGCTAGTGTAACTAGCAAGAATACCACGAAAGCAAGAAAAAGAAGTACGCTATTAACTATTAACGTACCTGTCTCTTCCGAAACGAATGAGTACGAGAGTCAGAGCAGAGCTACCATCGTTCTCCTTAAGTCT
+
:56=9;;@CCBB;65<<<;;;>===6=9946===;;7:7::::::?7;;9=9<<:::=;;,:)///9:8A=;;;33399999(9;49.555&5<==@BABABBBB?B@BB=@@@=@AAABBBCCCBBCBBBB@BBCC?@@A??>>?;@>B;;7:@@?B???@BBBBBC@BB?BB@>B??>=383357CDDD3BB?;;;>>999=5:15589+2.524<<8<<;<A:=973377)389288:@ABBBBB?;>AAADBBB>;99>CC;=7756/67707080878:
@ATNG8:00132:04383
GATGGTAGTAGTACACTAGTCATACCAGAAGATCAGGAACTCTAGAAGAATTCAGATTTTTAACACGAGAGTAAAACGTAAAAAGAAAGGTTTTACAAGACTCACGTTAACAATATTGCAGCAGTACGCACACAATCGAAGCGCAGTAAGGATGGCTAGTGTAACTAGCAAGAATACCACGAAAGCAAGAAAAAGAAGTACGCTATTAACTATTAACGTACCTGTCTCTTCCGAAACGAATGAGTACACATCGTGTCGTGCTACCATCGTTCTCCTTAAGTCT
+
4::=:DDBBBBBBCBBBBBCHDBBB@CCC@CCBABD9;7;AA@@>@?B@>B@;;;BABAA1:79@BB@@?>9999-9>@@>==(555)5.599+9<@8A?>BCCB:94;=@B?BAA>AAAACCGCCBBCCDD998:CAA?BBDA????<@@BCC@DCCCBBAA>BCCDBB@A@<???399=??8>AA=ABBAA2A=:====B==<;0818=>>9=:=?DBA>BA@?@BA>?<?BB>CCC@BBBBBBBBBBBA=>@@A???>>9838AA?B=??C=A<@<@99:
@ATNG8:00140:04365
GATGGTAGCGCGACGAGCGTAGACCCAGAAGATCAGGAACTCTAGAAGAATTCAGATTTTAACACGAGAGTAAACGTAAAAGAAGGTTTTACAAGACTCACGTTAACAATATTGCAGCAGTACGCACACAATCGAAGCGCAGTAAGGATGGCTAGTGTAACTAGCAAGAATACCACGAAAGCAAGAAAAAGAAGTACGCTATTAACTATTAACGTACCTGTCTCTTCCGAAACGAATGAGTACGATGAGATCTCGTGTGCTACCATCGTTCTCCTTAAGTCT
+
@CCC@BBBBABBBBBBBAAACBBBB=BBDABBBC;;8;>BBBCCCB@CC?C@CCA::::3:>ABCCBBBAAA@9>@;;;;.9A;A9?AA7ACC@CCCCCCC;;7<@@@=@CB?BDCCFGFAAABCBBBBB@C@AA?BCCAAAAA?B?BAA=ADAAABBA=@000;;5:?:==<;@??AA9A>=8=?>==.?=8=@@@AA@@@<A;@ABB:>:<A????AAABBBB@C>AAB<BBB?BBBACBCCBBAA@BBD@;;:;>=678@<@BDDD;?@A<A:=:=;;;
@ATNG8:00103:04417
GATGGTAGGCGACATACATACGCGCCAGAAGATCAGGAACTCTAGAAGAATTCAGATTTTTAACACGAGAGTAAACGTAAAAAGAAGGTTTTACAAGACTCACGTTAACAATATTGCAGCAGTACGCACACAATCGAAGCGCAGTAAGGATGGCTAGTGTAACTAGCAAGAATACCACGAAAGCAAGAAAAAGAAGTACGCTATTAACTATTAACGTACCTGTCTCTTCCGAAACGAATGAGTACGATGAGATCTCGTGTGCTACCATCGTTCTCCTTAAGTCT
+
@:@D@EBB?BAA@BCCCCEE:;:BB?BBC@CCBB::9;>AAEBBBB?BC?B?BCDCCCCC5C@CBBBCCCCCDF@D?@@AAA2BDAG@CCC<CCDBCCCBBCBBB?C?BB?BCC?BBAAABABCCCCCCCCC@CBBB@B????@?C?B?B::8;CBBCCCC@CCBAA??CD?AAA787;;;3?9949BCCD3BB@BBBAABCD@000/;;:*/*/:@@@@CCAAACB?A?:::5:BA?BACBBBBBBBBBBBBAAAABCA=>=CB<A@@@D=@?C??:?9@888
@ATNG8:00111:04426
GATGGTAGTGTGTCTCTGAGAGTAGTACTCATTCGTTTCGGAAGATACAGGTACGTTAATAGTTAATAGCGTACTTCTTTTTCTTGCTTTCGTGGTATTCTTGCTAGTTACACTAGCCATCCTTACTGCGCTTCGATTGTGTGCGTACTGCTGCAATATTGTTAACGTGAGTCTTGTAAAACCTTCTTTTTACGTTTACTCTCGTGTTAAAAATCTGAATTCTTCTAGAGTTCCTGATCTTCTGGGTGTATCAGCGAGTATCTACCATCGTTCTCCTTAAGTCT
+
544>8696==;;6;=<C@DCCCDABAGCBBBD?@?BC>CF?C?BBBBBBB@@@@BC@C@CC;;5;5;<9:@B@CC?@A@A@,@D8;;CH?CBBB>B@A?AA?BCCCCF?AABB@A@C?BBB6;8;BBBBAA@5;;@@<@BB@@A@AB;;:BCC??499:2998>5>??ABBB@@299999&99?499@@@,@>999,5=996>>;;;.5595'5>?<@=B=BA>AA@@?AA;@;@@@?@@=ABBC9;:BBBABBBBBB@AACA@@?@@@@>:9:9;@;@=ABBA
@ATNG8:00118:04430
GATGGTAGCATCATGCATATCTCACCAGAAGATCAGGAACTCTAGAAGAATTCAGATTTTTAACACGAGAGTAAACGTAAAAAGAAGGTTTTACAAGACTCACGTTAACGATATTGCAGCAGTACGCACACAATCGAAGCGCAGTAAGGATGGCTAGCGTAACTAGCAAGAATACCACGAAAGCAAGAAAAAGAAGTACGCTATTAACTATTAACGTACCTGTCTCTTCCGAAACGAATGAGTACGAGAGTTAGAGCAGAGCTACCATCGTTCTCCTTATGTCT
+
AABC?DCBBCCCDAAADEED>>DDC?CCCACBBCAB@B@CCCCABA?BB?B??>>77888$76>==BCCBBBBA6@?:;;;;$;<<<==<<2<@<8=C?CCCBCD?C?BCAABC?CCBBBCCAAAAAAAAAA>ABBB>BBBB@@@B>B?BAB>AB@A?AAC?CCCAA?<@@<>>><@A>>>4;;;8=????/@@<@;;:??><<495:<<=0616>BBB@EBBAACC@C?EBC=CBB?BBBCCBBBBBCCD?AAAAABBBBBBBB@CAB=A>AAC@B@BBB>>>
@ATNG8:00127:04410
GATGGTAGCGCGACGAGCGTAGACCCAGAAGATCAGGAACTCGTAGAAGAATTCAGATTTTTAACACGAGAGTAAACGTAAAAGAAGGTTTTACAAGACTCACGTTAACAATATTGCAGCAGTACGCACACAATCGAAGCGCAGTAAGGATGGCTAGTGTAACTAGCAAGAATACCACGAAAGCAAGAAAAAGAAGTACGCTTTAACTATTAACGTACCTGTCTCATTCCGAAACAATGAAGTACAGAGAGTACGATATGTCTACCATCGTTCTCCTTAAAGTCT
+
////+/:=B;;9EDDDCC:99DGII<;<CAB@@>00,.088.-08993::+7139937878$84?=>@?AAA@@A887:99:-594949<<+;;>;999A<<<;;7??@@<AA@=ACAABBCIBBBDDDCCCACBBB?CAABBCCB?B?D;;5:@>;??AA?BBBBBB?BB?BB=>B==<;18871;=>>>.@@<<>>>>667169=>;93:7888;;8====;///794999.--(---(-6668-..55796555...36555/55755/57717-55'5:88
@ATNG8:00149:04435
GATGGTAGGCGGTGTGAGAGTCTGCCCAGAAGATCAGGAACTCTAGAAGAATTCAGATTTTTAACGCGAGAGTAAACGTAAAAAGAAGGTTTTACAAGACGTTAACAATATTGCAGCAGTACGCACACAATCGAAGCGCAGTAAGGATGGCTAGTGTAACTAGCAAGAATACCACGAAAGCAAGAAAAAGAAGTACGCTATTAACTATTAACGTACCTGTCTCTTCCGAAACGAATGAGTACGTGTGCGACGTGTCTCCTACCATCGTTCTCCTTAAGTCT
+
<<BC??>>;00)////<>@>A@@994)4;;8BBBCCB@C@BBBD@B@=@B?C>BBBAAAAA0A=ABCBCBCBCCF=A@99999(9>;@3999(8;>;<@>87.3;==8><<7<@>;<@@98:?<>=A@@;@BBB=9:9BAAAB?B?BBC?>???A;<;=>>>>BBABBACCC@DCBBC<BBB?AABBA2BD?CBEAABBBC=@=?BBB@B@CBBBB@BBBA>???B>AAA;@A@=@CBCCBBBB@@@CBBBCCAAABC>BAF999AAA;??B7949?B???
@ATNG8:00119:04446
GATGGTAGCTCTGCTCTGACTCTCGTACTCATTCGTTTCGGAAGAGACAGGTACGTTAATAGTTAATAGCGTACTTCTTTTTCTTGCTTTCGTGGTATTCTTGCTAGTTACACTAGCCATCCTTACTGCGCTTCGATTGTGTGCGTACTGCTGCAATATTGTTAACGTGAGTCTTGTAAAACCTTCTTTTTACGTTTACTCTCGTGTTAAAAATCTGAATTCTTCTAGAGTTCCTGATCTTCTGCGCTCTGTCACGTCTGCTACCATCGTTCTCCTTAAGTCT
+
ABBC@CCCDA@@ADCDABBBCCCABABBCBBB@BABB=BB?B@CCCCCCC@CCCCC@C@CBBB@E@CABBBBBB?=::999*:?;@ABG?CBCC@CBBADF;;;DECD@CBBBCCCF@FBB?B?BCCCBBBB@CC@?;A@@@B@@@CBBBCAAAA>A@@<@C=A=@@CCCFGFE@BCEGE=GAC>;;;;;*;CCBC>BCCCCCCAA@5;;;;*;CBCB@C@DC?BBCCBAA?A@CCBB@A=@?BBCC@@@BBBBCCBA@@@AAA=A@@??<???;@594:@@@
@ATNG8:00125:04473
GATGGTAGCACGAGTCACTCATATCCAGAAGATCAGGAACTCTAGAAGAATTCAGATTTTTAACACGAGAGTAAACGTAAAAAGAAGGTTTTACAAGACTCACGTTAACAATATTGCAGCAGTACGCACACAATCGAAAGCGCAGTAAAGGATGGCTAGTGTAACTAGCAAGAATACCACGAAAGCAGAAAAAGAAGTACGCTATTAACGTATTAACGTACCTGTCTCTTCCGAAACGAATGAGTACGATGAGAGAGCTCTCTCTACCATCGTTCTCCTTAAGTCT
+
95=>;=BBB;66<<@=<<<<:::==96969>B;:;C=C8;99<=9:9<<7<649999999$98>;;?::?<<<:18844444$4;6;4999+99949555555593964405;;7@<<<996<<<=;;;==<6;>999,9;;333333(43944.455<;;;<9555<;;488287928777;5;///;;;;+;;/225588632(-(---44(-(-2///6:::;:::8;6;<<143=7=:<<=:88;///733565...3...3404-...477805052668.
@ATNG8:00126:04445
GATGGTAGTATCTGCACACTCTGTCCAGAAGATCAGGAACTCTAGAAGAATTCAGATTTTTAACACGAGAGTAAACGTAAAAAGAAGGTTTTACAAGACTCACGTTAACAATATTGCAGCAGTACGCACACAATTGAAGCGCAGTAAGGATGGCTAGTGTAACTAGCAAGAATACCACGAAAGCAAGAAAAAGAAGTACGCTATTAACTATTAACGTACCTGTCTCTTCCGAAACGAATGAGTACTGTATCTATGTGTGCGCTACCATCGTTCTCCTTAAGTCT
+
;56>:>CBBCCCBBBBBBCCDDCCC@CCD@CCFFBB>@<@ADCBBB@BC?A>@??88888)9=ABBCDDBBAA?6=>9;;;;*;B>??BBB;BHDACCFBBBBBB?C@?@<?@A=AABCBAAACDDCCCCCC?C?BB@BAAACCAB>A>ACC@CCCCACCC?CDDBBB?BB@BBB?BCBBB>@??@CCCCC2AA@@>>>??>>A1618?>>5;5:ACCB>AAAAACC?B?BCF>C@A>ADBBBBCBBBBBBB=>>BBB?>?AAAA=BBB>>:>>>:>5:4:<<<
@ATNG8:00126:04475
GATGGTAGAGTACAGTGTAGTAGACCAGAAGATAGGAACTCTAGAAGAATTCAGTTTTTAACACGAGAGTAAACGTAAAAAGAAGGTTTTACAAGACTCACGTTAACAATATTGCAGCAGTACGCACACAATCGAAGCGCAGTAAGGATGGCTAGTGTAACTAGCAAGAATACCACGAAAGCAAGAAAAGAAGTACGCTATTAACTATTAACGTACCTGTCTCTTCCGAAACGAATGAGTACGTGTGACGTACGTGAGCTACCATCGTTCTCCTTAAGTCT
+
BCBC@CCCCCCBCCCCDDCBCCCCC@CCD@DCCBB?B>BBCCCCC?CC?B?@A99999):?ABCAAACCBBB<AA=====.=@;B/9::*9>@:@BBBABBAA>A>AB>B@=:=>>>>>>>AAA>>>><<8<@AA9====>>CC9>:>>>9====AAAA;???>AA>AC?CB@>@BBBC<@>=87777(9=9?DCCBAAA@9<8<>=?:>:>>>>?<?@??=>>=A<AAA:?BB?ABBB999ABBBAAAABBBBABBBBCCC@B>>>@:?==8>:@=AAA>
@ATNG8:00145:04442
GATGGTAGCACGACACGACGATGTGTACTCATTCGTTTCGGAATAGACAGGTACGTTAATAGTTAATAGCGTACTTCTTTTTCTTGCTTTCGTGGTATTCTTGCTAGTTACACTAGCCATCCTTACTGCGCTTCGATTGTGTGCGTACTGCTGCAATATTGTTAACGTGAGTCTTGTAAAACCTTCTTTTTACGTTTACTCTCGTGTTAAAATCTGAATTCTTCTAGAGTTCCTGATCTTCTGGCTCTCGTAGACAGATACTACCATCGTTCTCCTTAAGTCT
+
9;<C@DDCCCBC>CDCDDABABBBBBBCBBBB?CBCJIGF@B@BCCCGCC?DDDDD@D@BBBB?B@CCBCB@@??=>BB=C1BA=@?=?9@;::=ABA?BF>AABC?>>?BCCCCCC?BB@9>:@@><<<9:3:<<<:>>AA@@>>>???@:;;A<A>=:>A=C<@@@AAAAAA7>>@@@6@>D:?=AAA/AAAAD:B::;>?>AAA=@@@3?<<<=8=:>><A?@?>>>=A=A???@C7;;A<A>><=<@@@AAAAAA???::6:<<@@7;:D=D=A<==<<
@ATNG8:00171:03851
GATGGTAGTAGTACACTAGTCATACCAGAAGATCAGGAACTCTAGAAGAATTCAGATTTTTAACATCGAGAGTAAACGTAAAAAGAAGGTTTTACAAGACTCACGTTAACAATATTGCAGCAGTACGCACACAATCGAAGCGCAGTAAGGATGGCTAGTGTAACTAGCAAGAATACCACGAAAGCAAGAAAAAGAAGTACGCTATTAACTATTAACGTACCTGTCTCTTCCGAAACGAATGAGTACATAGATATACGTATAGCTACCATCGTTCTCCTTAATTCT
+
888?=AA?BABBBB===;?;;=5455:<;7<A:;:B:@;?BB9:6B?BB@B?@@@@?BBB0B<@;:9<=::<444(3844444$48385:9:.:<;7;<897=;/0)/3885::B7;BBCDBBDCBCCCCBBB@CBBB?BAAABBBC?C?CAA?CCDCCBA@>ACBDBB@BB?>>>=@@@@@9@9:39>>@@2AD@CA@@CBAAA;A:>=@@<>;=AB?@=@FCCCCC>?=@EF>GAA?ABBAADCCAAACCCCCCCAA?@@@??@<@???F?BAB?@=B:=:>>
@ATNG8:00172:03878
GATGGTAGGCGTGTGAGAGTCTGCCCAGAAGATCAGGAACTCTAGAAGAATTCATATTTTTAACACGAGAGTAAACGTAAAAAGAAGGTTTTACAAGACTCACGTTAACAATATTGCAGCAGTACGCACACAATCGAAGCGCAGTAAGGATGGCTAGTGTAACTAGCAAGAATACCACGAAAGCAAGAAAAAGAAGTACGCTATTAACTATTAACGTACCTGTCTCTTCCGAAACGAATGAGTACCTCTCAGACGCTCGTCCTACCATCGTTCTCCTTAAGTCT
+
:55?;?CC@DCCCCCBBCCCBBBCC?CBB?BBBBBF@C@CCCCCCC@BB@B@CBCCCCBB3C@CCBBBBCC???6<@99888(9D;B8??=2<=@;ABBBCBBBC<?<?;9<??=A??=ACCAAAA>==>>?;888C;????@@AD;@;?AA?BCCCAAAA?CCC?BB>BB?B@@<=@;;;7>@@=ABBAB28838AAAADCAA;A;>>>A=A=??>>>;>A@@???<@<@BB:ACC@AAABBBB?BBBBBCA>>>>AA??;;;;;?@BBB>??@?C?C?@@@@
@ATNG8:00174:03856
GATGGTAGGCGTGTGAGAGTCTGCCCAGAAGATCAGGAACTTAGAAGAATTCAGATTTTTAACACGAGAGTTAACGTAAAAAGAAGGTTTTACAAGACTCACGTTAACAATATTGCAGCAGTACGCACACAATCGAAGCGCAGTAAGGATGGCTAGTGTTAACTAGCAAGAATACCACGAAAGCAAGAAAAAGAAGTACGCTATTAACTATTAACGTACCTGTCTCTTCCGAAACGATGAGTACCTCTCAGACGCTCGTCCTACCATCGTTCTCCTTAAGTCT
+
>@@@=@9;5;444454:9;455444)4::7<@<;AB8@=<@8@BB=>?4946<<<=@@@+?;;;;695=55046:844444$436;-333&3897;<<:;:3334948<6;33.3888;4429999555::.225;7755575775;8<>B;?<<..--(-)-668888;>665=799333(339388;;;)336333::9=:://(/8//(-05-//638778222,24655.5/////77:=8::888688///::;956:6(//66637665;2728888
@ATNG8:00181:03872
GATGTGAGAGACTGTAGCGCACCCAGAAGATCAGGAACTCTAGAAGAATTCAGATTTTTAACACGAGAGTAAACGTAAAAAGAAGGTTTTACAAGACTCACTTTAACAATATTGCAGCAGTACGCACACAATCGAAGCGCAGTAAGGATGGCTAGTGTAACTAGCAAGAATACCACGAAAGCAAGAAAAAGAAGTACGCTATTAACTATTAACGTACCTGTCTCTTCCGAAACGAATGAGTACGATGAGATCTCGTGTGCTACCATCGTTCTCCTTAGTCT
+
:5555@DABBBBBCECCBBBCCC>CCB?CC@@AB@B@CCBCBAA?BA=A?:::A@AAB2B?BBBBBFCC99:,:>@@@@@,@A;A5;;<6<CC@ICCCCDCDE>D?BB@BCEAEBB@@@BBBBBBBBCBB?BAAA?BBBBCCCC?B?B??<?BBBBAAC?CDCC@?=@C?BBC>AA@@@9??;:=====,00*0=@@ABA??>?=@AAB=A>ABBBB?BBB?AAA<A:??B7>;;8;AAA@@@DCABABCBABBBA@@???:949ABAB?BAA=A>AAAAA
@ATNG8:00184:03881
GATGGTAGCGCGACGAGCGTAGACCCAGAAGATCAGGAACTCTAGAAGAATTCAGATTTTTAACACGAGAGTAAACGTAAAAAGAAGGTTTTACAAGACTCACGTTAACAATATTGCAGCAGTACGCACACAATCGAAGCGCAGTAAGGATGGCTAGTGTAACTAGCAAGAATACCACGAAAGCAAGAAAAAGAAGTACGCTATTAACTATTAACGTACCTGTCTCTTCCGAAACGAATGAGTACTATGTAGAGCTCTATACTACCATCGTTCTCCTTAAGTCT
+
;?@C=A@5554;;<@@CAAACCA?D=@A;=999ABB;@:>>@BC@@<@@=@=@@?:::99):<@AABBBBBACF=AA;;;;;*;B=@;>>>0?B>:AA9;;A@;;5;=<<5;AB=CBDCEAABDBBBBCCBB@CBAA?AAABA::;?@:@00-0@@@A@BB?BAAAAA@CB?CBB=A>@=>3@0000AAAA0>@<BBAAAAAAB7:49<65/617:@AB>@@>>>BB?B>BDD>BAB?889CCCDB@??ACDB@?>;;;A<788@<A888@;>>A8=1818>==
@ATNG8:00187:03856
GATGGTAGCTCGCTGATGATATCTCCAGAAGATCAGGAACTCTAGAAGAATTCAGGTTTTTAACACGAGAGTAAACGTAAAAAGAAGGTTTTACAAGACTCGTTAACAATATTGCAGCAGTACGCACACAATCGAAGCGCAGTAAGGATGGCTAGTGTAACTAGCAAGAATACCACGAAAGCAAGAAAAAGAAGTACGCTATTAACTATTAACGTACCTGTCTCTTCCGAAACGAATGAGTACTACTCTCAGAGACACACTACCATCGTTCTCCTTAAGTCT
+
::44.4444<<<<<;;@FA@@<6968>>>>;@@B;;9;>BBBBBAB?BB>@=@@@3::::)9<<98??;=:::@9000EGDD0;A@D7@@@8@BCAFGCCAABAIACC@CBB?ACC@@@AC@;::B@==>:;;=:;@:99BCCC?B?ABCHDCCBBBBC@CAAA@@=@A=AAB5;;;;;09<<<ABCCC3CC?BBBB@@?==3829AAA;?;???@A>:::ABBB?B?B>A9;@@=@@@AAABCCEBBBBBBB;;;CCFEBCB@CCC@@=@@@=@=@@BCCC
@ATNG8:00188:03889
GATGCGTGTGAGAGTCTGCCCAGAAGATCAGGAACTCTAGAAGAATTCAGATTTTTAACACGAGAGTAAACGTAAAAAGAAGGTTTTACAAGACTCACGTTAACAATATTGCAGCAGTACGCACACAATCGAAGCGCAGTAAGGATGGCTAGTGTAACTAGCAAGAATACCACGAAAGCAAGAAAAAGAAGTTCGCTATTAAACTATTAACGTACCTGTCTCTTCCGAAACGAATGAGTACGAGAGTCAGAGCTGAGCTACCATCGTTCTCCTTAAGTCT
+
444::<<@@:===@;558<80:??7@BBCBC?B@CBBHFCC@;;9;?BAA;;;;;*;5;?;;::AABCD=B>?==<<,<8282889+88;0338833333,3,3=4337.37779<?:9<<885;@@<A@BC<??;;;AAA:?5;8:39<99/=;;:00/<9969:<7::9;<@@>1837038===+==6@<7;;;77;/88)7:771669997A8?=>777>890222'256055555:2222222299;:775577722+2577859//)/)/)//43
@ATNG8:00189:03882
GATGGTAGCTAGCGAGTGTGTATACCAGAAGATCAGGAACTCTAGAAGAATTCAGATTTTTAACACGAGAGTAAACGTAAAAAGAAGGTTTTACAAGACTCACGTTTAACAATATTGCAGCAGTACGCACACAATCGAAGCGCAGTAAGGATGGCTAGTGTAACTAGCAAGAATACCACGAAAGCAAGAAAAAGAAGTACGCTATTAACTATTAACGTACCTGTCTCTTCCGAACGAATGAGTACGATGAGAGAGCTCTCTCTACCATCGTTCTCCTTAAGTCT
+
:5:B:BBBBC=CBABBBBBCCBAAA<@AB@BBCA998:=??@@@@D@DF?B?BBBCCDDE2B>ABBBBAAA999,9==@@@?0@B??<BDD;CCJ@CDCBBAB;;;0;@BC@DBA?AAAABBBCDCBBBCCBC@CBAF?@@@BDBBB@B?B;;7;CAAAB??=?ABBBB?BB@BBB<????>5<99299:::(7@8988@B@@@@=A:>>AA<@<>>BDC@CBBBA@?=??AA?CBB?BBABAA999ABCBBCB@@@@@B?=>>B;?;;<B?BAA=A8;8<>>>
@ATNG8:00190:03879
GATGTATATCGCGTCGCTATCCAGAAGATCAGGAACTCTAGAAGAATTCAGATTTTTAACACGAGAGTAAACGTAAAAAGAAGGTTTTACAAGACTCACGTTAACAATATTGCAGCAGTACGCACACAATCGAAGCGCAGTAAGGATGGCTAGTGTAACTAGCAAGAATACCACGAAAGCAAGAAAAAAGAAGTACGCTATTAACTATTAACGTACCTGTCTCTTCCGAAACGAATGAGTACTGTATCTATGTGTGCGCTACCATCGTTCTCCTTAAGTCT
+
?@?ABBBA@ACCCCCCCBCCB?B99::>>@;;7;@CBCBBBC@DC?D@C@A@@???,>=@ABBBAAA:99.9=@@BBB0@B>B?BEC:CBB>BAB@BAB;;5;4;@;AAA=@ACCFEICCCA@ABBAA?ACCD@CABBBBBB@B>A::8:AAA@A??=?AABAB=@@;889?BBBBB=@==9::9999%:@;:868?=@@@=A;@???=B=AAC?@=?BBBBBB@D?BBC=BBB>AACBAAABBA@ABA?????;@@@@>>>=AD?;;5:::4:4:8=?AA
@ATNG8:00157:03919
GATGGTAGGTGCACATGAGTGTATCCAGAAGATCAGGAACTCTAGAAGAATTCAGATTTTTAACACGAGAGTAAACGTAAAAAGAAGGTTTTACAAGACTCACGTTAACATATTGCAGCAGTACGCACACAATCGAAGCGCAGTAAGGATGCTAGTGTAACTAGCAAGAATACCACGAAAGCAAGAAAAAGAAGTACGCCATTACTATTAACGTACCTGTCTCTTCCGAAACGAATGAGTACCTCTCAGACGCTCGTCCTACCATCGTTCTCCTTAAGTCT
+
@::57;::24444<<<AEFBCCBBB=BBB650@00/39:=556555<>:5;8::;?;?>?+?466;;;<;9555)555;<<=+>?:?<@==0555.5999;;;//)/5///8:)//555>>>=;666@990*0///3788;;<=A7<6:///:::=?CC?@ABBCB@9859??293333(3336:::::)991733366(//(//66=)/(38322055;666626177=.2..36...667266:7777769=>>:><<9949778;99::0503055./
@ATNG8:00161:03903
GATGGCGACATACATACGCGCCAGAAGATCAGGAACTCTAGAAGAATTCAGATTTTTAACACGAGAGTAAACGTAAAAAGAAGGTTTTACAAGACTCACGTTAACAATTATTTGCAGCAGTACGCACTACAATCGAAGCGCAGTAAGGATGGCTAGTGTAACTAGCAAGAATACCACGAAAGCAAGAAAAAGAAGTACGCTATTAACTATTTAAACGTACCTGTCTCTTCCGAAACGAATGAGTACTATGTAGAGCTCTATACTACCATCGTTCTCCTTAAGTCT
+
CCBB@@@ABBBCEDEBBCCIC?AAD9;;@@;;6;;00/:6774:<7<9;AABBBBC3B?BA@@BBBAB@?8?997777$7;1768::/:;;6:8887:;2.-.477(.(...'..653337./.6//.275057--(--,26--//32668377<>???@:>>>>BB?AA59:@<@A???::>>988888(8=45825335..).477552'27,77:9:;===///=)/)/=<4<@@>AAAAA@9:98==?AAACCBBBC???AA:=>>>@<@BD:>:?<@>>>
@ATNG8:00196:03915
GATGGTAGCACACGAGATCTCATCGTACTCATTCGTTTCGGAAGAGACAGGTACGTTAATAGTTAATAGCGTACTTCTTTTTCTTGCTTTCGTGGTATTCTTGCTAGTTACACTAGCCATCCTTACTGCGCTTCGATTGTGTGCGTACTGCTGCAATATTGTTAACGTGAGTCTTGTAAAACCTTCTTTTTACGTTTTACCTCGTGTTAAAAAATCTGAATTCTTCTGAGTTCCTGGTCTTCTGGATACACTCATGTGCACCTACCATCGTTCTCCTTAAGTCT
+
:55>8=ACLCCAACCCCCCCDD@CBBCCCCBC@BBBF?EKACAICCFGCC@CCCCDACACCCC@C@CCBBCCBBB?BDBCB3DD<??>=78DDD?AAA>A@4:9A????BBBBBBBB?BBB@B@CB>A9878;>>BA:=>===?===?AAA888=8=:=4:;5;8>>?BAA::867=>;A.;/5.22555'295222&222778225177775%5888:2:55825@@@@D:>:>A=C?><>>=9>@?:;:@@888?@>>><@@?<@@>=>>===5:593::=:
@ATNG8:00151:03966
GATGGTAGATATATGCACGCTCTACCAGAAGATCAGGAACTCTAGAAGAATTCAGATTTTTAACACGAGAGTAAACGTAAAAAGAAGGTTTTACAAGACTCACGTTAACAATATTGCAGCAGTACGCACACAATCGAAGCGCAGTAAGGATGGCTAGTGTAACTAGCAAGAATACCACGAAAGCAAGAAAAAGAAGTACGCTATTAACTATTAAACGTACCTGTCTCTTCCGAAACGAATGAGTACACACTCTCATATGACACTACCATCGTTCTCCTTAAGTCT
+
B<;;25::=@@@A;555599;=BBB>@A<<@CCCBB?@?BBBAAAA@:9587><888==:);6988///9:6<=3<?;9949$9A=?59::&5<<6<<<;<97/0)0)0>6=;?7;;A:;;:;;CCCABACDACBBD@DFBBAA@AAD@DCC@CCCBCCAA?AFBBBB8::;??>088=;<3773337777'776::@BBCCA=7:57:;;/77(5:@AA=B?958<??D>BCD>BBB@BBBBBCBBBBBBBAA???;???????A?BBBAB>A??9=8817333
@ATNG8:00156:03958
GATGGTAGTGATACAGATCAGACACCAGAAGATCAGGAACTCTAGAAGAATTCAGATTTTTAACACGAGAGTAAACGTAAAAAGAAGGTTTTACAAGACTCACGTTAACAATATTGCAGCAGTACGCACACAATCGAAGCGCAGTAAGGATGGCTAGTGTAACTAGCAAGAATACCACGAAAGCAAGAAAAAGAAGTACGCTATTAACTATTAACGTACCTGTCTCTTCCGAAACGAATGAGTACGATGAGATCTCGTGTGCTACCATCGTTCTCCTTAAGTCT
+
@<@C?BBBBBBBB<CBBBCCCFIICABCB@DCCBCC@C@CAAACCD@BB@B@BBBBBBBB+<?CB999BBABBB=?>@>=@=1BB@C?CDD;CCC?ABBCDFC;;699==;AA@?CAAB@@@BCCCCCCAAA@CCCD@BBAAABA@>A@C@@@@CCBCBBC@CCBBAB?AA<@?A?BBDDC?C?@=?BCCC2CC?BAAABBBBB?C>??BD:>;>BD@@=;;;CACB@C>AAB>BBB?BBBBDBBBACCBCBBBCCCCCA;<:@@49:><@<@@<7=8==A???
@ATNG8:00156:03960
GATGGTAGCTCTGCTCTGACTCTCGTACTCATTCGTTTCGGAAGAGACAGGTACGTTAATAGTTAATAGCGTACTTCTTTTTCTTGCTTTCGTGGTATTCTTGCTAGTTACACTAGCCATCCTTACTGCGCTTCGATTGTGTGCGTACTGCTGCAATATTGTTAACGTGAGTCTTGTAAAACCTTCTTTTTACGTTTACTCTCGTGTTAAAAATCTGAATTCTTCTAGAGTTCCTGATCTTCTGGGTCTACGCTCGTCGCGCTACCATCGTTCTCCTTAAGTCT
+
@@AG@>BCDC=AA?CCCCBCCIDCCBBBCBBB?BBBB?CC@C@BCCCCCC@CCBAA=A=ACED@C@CCCCCCBBC>;;;;;*:B?BBDD@CCBC?BBA=A@4;;@ABC@CCDCCCCC?BBC@C@IICCBBBBACCCD?BBBABBBBCFECCA@@B?A@@<AB>A?ACBBBCCBA=>:;:;*;4;4;CCCE5CCBCC>BBCECCCCCC>BBAB2BBBCDAC@CB?BBBBBBB?B?BCBBBB?BBCC>CCCCCBDCBBDCCA;;;@@=?BAAFA@AA@B?B@CCCB
@ATNG8:00161:03947
GATGGTAGATATATGCACGCTCTACCAGAAGATCAGGAACTCTAGAAGAATTCAGATTTTTAACACGAGAGTAAACGTAAAAAGAAGGTTTTACAAGACTCACGTTAACAATATTGCAGCAGTACGCACACAATCGAAGCGCAGTAAGGATGGCTAGTGTAACTAGCAAGAATACCACGAAAGCAAGAAAAAGAAGTACGCTATTAACTATTAACGTACCTGTCTCTTTCCGAAACGAATGAGTACGTGTGACGTACGTGAGCTACCATCGTTCTCCTTTAAGTCT
+
@A@D@DC@AABBCCCCBCCCBCCCD?CCB?CDDDCC@C@BBCBBBC@BB?B@C?=77777)8<ACCCCBBBAA=6<<9:;:;*;B=?5:;:*9BB=CBBCICEDC@C?CC?CCC<BACBCCBBCDCCCCCCC?CDDD>AABA@?@B?C?BBB@BCBCBCCB@CCC@@@?CC@BBB999BBB=???;99998.8A?BBAACCCCC?C>??BB8:7:AA@@>@A@@@;:9/:>>=?9???=@BBCECCCCCBBBCBCCC@@@BBBBBB?BBBBC?A@@38828<ABBB
@ATNG8:00165:03959
GATGGTAGTATATCGCGTCGCTATCCAGAAGATCAGGAACTCTAGAAGAATTCAGATTTTTAACACGAGAGTAAACGTAAAAAGAAGGTTTTACAAGACTCACGTTAACAATATTGCAGCAGTACGCACACAATCGAAGCGCAGTAAGGATGGCTAGTGTAACTAGCAAGAATACCACGAAAGCAAGAAAAAGAAGTACGCTATTAACTATTAACGTACCTGTCTCTTCCGAAACGAATGAGTACTACTCTCAGAGACACACTAATCGTTCTCCTTAAGTCT
+
:9:C;?BAACBBBCCCBBBCCCCCC@CBB?BCCCBB?B@CCCCDBB=BD@D?BBBCCCCC2C?ACCDCBBBBB@9?=9;;;;*;C?C@DEC<CBB@BCCCCCCCB?B@CD@CCC=AABCCCBEEDDBBBBBD@CCCD?BBBBBBBB?C@CBB?ACCCCCAB?BCBBBB@BB?>>?;??@@@8A@@<@@@@A2AB?BAAACCAAA<=<>AAA<@<@ABBB?BCBAABB?C?ABB>BAA>ACCBBBCBBBBCBBBBCC@@ACCA@@;@AAC@CCC?B?A?B>>>
@ATNG8:00168:03988
GATGGTAGCGAGCGAGTGTGTTTACCAGAAGATCAGGAACTCTAGAAGAATTCAGATTTTTAACACTAGAGTAAACGTAAAAAGAAGGTTTTACAAGACTCACGTTAACAATATTGCAGCAGTACGCACACAATCGAAGCGCAGTAAGGATGGCTAGTGTAACTAGCAAGAATACCACGAAAGCAAGAAAAAGAAGTACGCTATTAACTATTAACGTACCTGTCTCTTCCGAAACGAATGAGTACGTGTGCGACGTGTCTCCTACCATCGTTCTCCTTAAGTCT
+
;5:B9=>CBCCBBBDFCCC;;:.;B?BCC@CCCCCB9;9;BABBBB>AB?A>ACCAAAAA2@?BCCBBBBBDBB=ABABBBB5BD?C@CCD;CBB@;;=CCCCCC?C?BB>BBC?BBCBBBBBCCD;;;BBB>B@@A@CAAACC??=@?BBB@CBBCBAC??CCBCCC?BB?CBB=?@CCD>BAB>ADDDD/DD?C999FF@@@<@<@A>><>=>>BBC?BBABBDCAD:?;<5:..*...:@@A????>?BBBBB@==@A;>>C388>:?9>>>9??B@CBBB
@ATNG8:00181:03949
GATGGTAGCGCATATCAGCGCAGCCCAGAAGATCAGGAACTCTAGAAGAATTCAGATTTTTAACACGAGAGTAAACGTAAAAAGAGGTTTTACAAGACTCACGTTAACAATATTGCAGCAGTACGCACACAATCGAAGCGCAGTAAGGATGGCTAGTGTAACTAGCAAGAATACCACGAAAGCAAGAAAAAAGAAGTACGCTATTAACTATTAACGTACCTGTCTCTTCCGAAACGAATGAGTACGTGTGACGTACGTGAGCTACCATTCGTTCTCCTTAAGTCT
+
7777)//:<<45/;/////5=???@69972//////4:7;;;;;==0555:388:99:::);9;;;;;;<>=AA6==00000$///3:::.:/5.5555995556;6993944.444884449977<///<888<<,////0/4:7<5<<<7<?;@B@@A?B;;54;.457:992833391937/778777#73,3788<;<74/36:3447=8<;=@@9;;?>;;;7;7;=<1:44.488;;<?997:;=<55554/99///9838:59::633317,3,3333
@ATNG8:00193:03966
GATGGTAGGCGACATACATACGCGCCAGAAGATCAGGAACTCTAGAAGAATTCAGATTTTTAACACGAGAGTAAACGTAAAAAGAAGGTTTTACAAGACTCACGTTAACAATATTGCAGCGGTACGCACACAATCGAAGCGCAGTAAGGATGGCTAGTGTAACTAGCAAGAATACCACGAAAGCAAGAAAAAGAAGTACGCTATTAACTATTACGTACCTGTCTCTTCCGAAACGAATGAGTACTATGTAGAGCTCTATACTACCATCGTTCTCCTTAAGTCT
+
955C;BCC@C:;;BAA<BBC:9;CC@BBB?BBCDBB@B?BBDDDEE@BB?B=@??9::;;*;=BBCGCCD@:;;0;@;;;;;*;9294999&5<<7>A=BBBCBC>A?BB@BBD@DCCC9969@@AABBCBA=AEBB>BACBABBA?B?BBB@CCCCCBCC?@@@BCCABC?AAB?AA9882:A@<99::9)9@>B@ABC@?@C@C@BBBC?BB???B?BB>>>CB?B?BBC>BBB>@@@@;;;;:8BBACCCCCBBBBBBBCC@CCDBB>AAC<?<?=A???
@ATNG8:00194:03944
GATGGTAGCATCATGCATATCTCACCAGAAGATCAGGAACTCTAGAAGAATTCAGATTTTTAACACGAGAGTAAACGTAAAAAGAAGGTTTTACAAGACTCACGTTAACAATATTGCAGCAGTACGCACACAATCGAAGCGCAGTAAGGATGGCTAGTGTAACTAGCAAGAATACCACGAAAGCAAGAAAAAGAAGTACGCTATTAACTATTAACGTACCTGTCTCTTCCGAAACGAATGAGTACAGAGAGTACGATATGTCTACCATCGTTCTCCTTAAGTCT
+
@?@@7<BCA@@BBBF@AAAADCCBB=@?B>BBCB?@;@=@ACBBBB???=?>ACCBCBBB+B8BCB@BBBC@A<5;AABBBB1BC??=B==1<AMAFCCBBABA@?C@CDADCC>BBCDD;;;BBCCCBBAC@DBBC?A@BACC@A>A@C;;:;BBCCCCD?BBCBCB:::?CBB4::::9,8<<800000(0>;000==BCCE><8;=>=6;7;>BEI@DCAABCD?A=??A:@AA=::9?@AABBB???ABABCCCBBBBB>>;>@>>>=CCC<A<@;?;:;
@ATNG8:00160:04020
GATGGTAGCATCATGCATATCTCACCAGAAGATCAGGAACTCTAGAAGAATTCAGATTTTTAACACGAGAGTAAACGTAAAAGAAGGTTTTACAAGACTCACGTTAACAATATTGCAGCAGTACGCACACAATCGAAGCGCAGTAAGGATGGCTAGTGTAACTAGCAAGAATACCACGAAAGCAAGAAAAAGAAGTACGCTATTAACTATTAACGTACCTGTCTCTTCCGAAACGAATGAGTACGATGAGATCTCGTGTGCTACCATCGTTCTCCTTAAGTCT
+
@?@@8@CAA@A@@@;:9ABBHFCCDADAA?A@@@@@;?7;@@ACCC@BB9B9<?@??BBA2?>CA@B@::9@@>1=<;:9:*4?<A;AAA9ABDACCCCCDBBB9@900+0>>;??BBBBCBCCGIDBB@@=@BBB@CCCCCCBB?B=B;::;BBBCCCC@CCCCAA>AD=AAA9::B@A8?:94:BBBB3BD@BBAAAAC@>;?6;;>>:?<??BBB>A;;;@AA=A?A@@;@::6:@@ABBBCBBBBB:9:A@A@=;:;@?@<@>>>B=@;@<A5;7;???
@ATNG8:00171:04015
TATGGTAGCACACGAGATCTCATCGTACTCATTCGTTTCGGAAGAGACAGGTACGTTAATAGTTAATAGCGTACTTCTTTTTCTTGCTTTCGTGGTATTCTTGCTAGTTACACTAGCCATCCTTACTGCGCTTCGATTGTGTGCGTACTGCTGCAATATTGTTAACGTGAGTCTTGTAAAACCTTCTTTTTACGTTTACTCTCGTGTTAAAAATCTGAATTCTTCTAGAGTTCCTGATCTTCTGGGTGCGCTACAGTCTCTCTACATCGTTCTCCTTAAGTCT
+
@@@D?BBCBBCBBBCEBBBBBBBAA@CCCCDC@CCCF>FE@C@CCCCCCC?BBCCC@B?BAAA@JFBBBBCCBBB=:::::)8@<ABCD>CAAA?ACC@CC:;<ABCC?BBBBFDEF@BBB?B=AACCBBAB?AAAB?BBBCCBBBBCBBCAA@B@CCB?CC@C@BBBCBBCEC>A;;;;.;>C>;<;<<*;AABA8<;DCCBCCCHACCCC5C;;;C@B@BE?AACCCCC@C@AAABBB9@;;;7;CCJEBCBCGGCCBBBBBBBCCBB?CECAHAD:;;CE
@ATNG8:00175:03995
GATGGTAGCTCACACATAGATACAGTACTCATTCGTTTCGGAAGAGACAGGTACGTTAATAGTTAATAGCGTACTTCTTTTTCTTGCTTTCGTGGTATTCTTGCTAGTTACACTAGCCATCCTTACTGCGCTTCGATTGTGTGCGTACTGCTGCAATATTGTTAACGTGAGTCTTGTAAAACCTTCTTTTTACGTTTACTCTCGTGTTAAAAATCTGAATTCTTCTAGAGTTCCTGATCTTCTGGGATGTGTGCGCAGTGCCTACCATCGTTCTCCTTAAGTCT
+
@:?B@BC;;6BBBBBBEBBCAAACC>??@CDH?C@@@8>D8;:;LDBBDD?A@BBB@D@BBBB?D?CCDCCBAAA?CCCCC3AA>A@AA;A@;;6:BA?CC?AB@A@A=ACCCCCBC@CCC@G?CCCCBBBA>A@@@@HDFCCCBBC@@@BBBAA@CBB@BB?B=@;;;BBCBB@B;;;;*;;A;BBFFF5GAAAB;@AB;<;BA@@5;;;;*;;;:@;@=BA>AAAA;;;>B?BAABBB?;00A9A000=<>@=>9555;7=4545555<6::<,0,/6:>9@
@ATNG8:00182:04026
GATGGTAGCATCATGCATATCTCACCAGAAGATCAGGAACTCTAGAAGAATTCAGATTTTTAACACGAGAGTAAACGTAAAAAGAAGGTTTTACAAGACTCACGTTAACAATATTGCAGCAGTACGCACACAATCGAAGCGCAGTAAGGATGGCTAGTGTAACTAGCAAGAATACCACGAAAGCAAGAAAAAGAAGTACGCTATTAACTATTAACGTACCTGTCTCTTCCGAAACGAATGAGTACGAGAGTCAGAGCAGAGCTACCATCGTTCTCCTTAAGTCT
+
94495;BBBBCCCBCBBBCCCCCBB@BCB@CBBC???@?BBBBBBC?AC?C??CCACCCC1B>BCBBBBBBABC>BA@@@@@0?A?A?BDC;BBB@FCCCEDA@?=A>@@=@BC@CDEBBBBBBDCCCBCBLACBBB@DBBBCCBB?B@CBB?BCCCCCBB?AAACBB@BC@>>?>AABBA;B9979AAAC2AA>A???BBDDA<A=AA@A7:5:=BAA>A@@??9929:=>A=BAB>???AAABBBCBEBCCCCCAAABBBBBC@B??;?<;=>8=5:4:<==
@ATNG8:00184:04011
GATGGTAGTGCGTGAGAGAGAGACCCAGAAGATCAGGAACTCTAGAAGAATTCAGATTTTTAACACGAGAGTAAACGTAAAAAGAAGGTTTTACAAGACTCACGTTAACAATATTGCAGCAGTACGCACACAATCGAAGCGCAGTAAGGATGGCTAGTGTAACTAGCAAGAATACCACGAAAGCATGAAAAAGAAGTACGCTATTAACTATTAACGTACCTGTCTCTTCCGAAACGAATGAGTACGAGAGAGCACACGTGTCTACCATCGTTCTCCTTAAGTCT
+
@?@C@CDDCCBBBCBBCCCCCDCCC>CCEADECB@@?A?BBCCCDC@AA?B?BBCCCAAC2C@CCCCCAABBBC>B@@@@@@0AB?A<@@@9ADIACBCCDCCBA>B@CC@BBB?BBCBCAAACCECBBCCC?CDBB?BA@@BBBA=BACBB?BCCCCAAA@DBBAAA?BC@CBB=??AAA<A@@@@ABBB3CC@BA@?CBA>?686:>>>5:7:?BBB@BCBAA??2959>>9?::8:AACCCCBBBCCAAABCCCBBBCCBBB?>;;;B>ABC>A>A@C>>:
@ATNG8:00190:04012
GATGGTAGTAGTACACTAGTCATACCAGAAGATCAGGAACTCTAGAAGAATTCAGATTTTTAACACGAGAGTAAACGTAAAAAGAAGGTTTTACAAGACTCACGTTAACAATATTGCAGCAGTACGCACACAATCGAAGCGCAGTAAGGATGGCTAGTGTAACTAGCAAGTATACCACGAAAGCAAGAAAAAGAAGTACGCTATTAACTATTAACGTACCTGTCTCTTCCGAAACGAATGAGTACTACTCTCAGAGACACACTACCATCGTTCTCCTTAAGTCT
+
:59C;CBBBC:9;CBCCBBBDA@@@?BBB?BB@@@@<A=A@CBBBC@BBAD@BBA@ABBB5CACCBAAAAA@??9??@CDEC3CC@C>BBB7BBB>BAAACDF@A?@@CB@CBC?BBCCCCCCCCBBBCCBC?CBBC@BBBBCAAA?D@DAA=@BBDDCBB>BCCBBA>AABBBC999A@A8???:88889.:A?BB@ACBBBB9>:=A>>5:3:<@??<@ABAAAA?B?BBE>DBB?ACBBBCBB???DBBBCBBBBBB@@@@B:==>>?;??B:=:=;?==>
@ATNG8:00190:04019
GATGTTAGCATCATGCATATCTCACCAGAAGATCAGGAACTCTAGAAGAATTCAGATTTTTAACACGAGAGTAAACGTAAAAAGAAGGTTTTACAAGACTCACGTTAACAATATTGCAGCAGTACGCACACAATCGAAGCGCAGTAAGGATGGCTAGTGTAACTAGCAAGAATACCACGAAAGCAAGAAAAAAGAAGTACGCTATTAACTATTAACGTACCTGTCTCTTCCGAAACGAATGAGTACCTCTCAGACGCTCGTCCTACCATCGTTCTCCTTAAGTCT
+
AB@@A9<<>CBA@@BBAABKCCCBB?BBA<>@BB;;79:=B>BB@C@??8?@DDCBAAAA+=6=<<<;<@CBBB=@BBBBBB5BDAD@CCC;CDIGBBBAAABBB@B?AA>AA@=@@BBCGCCCGCFBB;;;@DBCB?BABCBBBC@C@C@A?ACCCFCCB?AA???A>@@<:::;?=:::2:??>CBBBBC)BB>@979?>@@=5:57;>=7?;88<BB?BB@@@??;;7;@=5=00-0@@>ABB<??BABBF???A==<?:>>?;>=;:?;???8>9?:?@BA
@ATNG8:00161:04040
GATGGTAGATATATGCACGCTCTACCAGAAGATCAGGAACTCTAGAAGAATTCAGATTTTTAACACGAGAGTAAACGTAAAAAGAAGGTTTTACAAGACTCACGTTAACAATATTGCAGCAGTACGCACACAATCGAAGCGCAGTAAGGATGGCTAGTGTAACTAGCAAGAATACCACGAAAGCAAGAAAAAAGAAGTACGCTATTAACTATTAACGTACCTGTCTCTTCCGAAACGAATGAGTACACACTCTCATATGACACTACCATCGTTCTCCTTAAGTCT
+
@A@@>@CBBBBCBCCCCCCDDCCCC@BBC@BBAB@@<@?@@@@@@D@CC?B?BA@99999)9;AABAA@BB???5=@;;;;;';<<<3:::.;==9?D@CCCD;;:;@BA?BBB?BBBCBCECCCBBBCCCC?BBBG?BBBCGCCC>B>A::7;CCCCCCC@@?@ABB?BD@BBB9::BAA9@<=9000000%0>;00/;=@BFB?B<B>>>;>;>?CBB@BCCBBBC?C@BAD<AAC?CBBBBBBBBBCBBBBBBBAACBBBCBB@BBBCC=A@B?B?B?B989
@ATNG8:00176:04069
GATGGTAGTATATCGCGTCGCTATCCAGAAGATCAGGAACTCTAGAAGAATTCAGATTTTTAACACGAGAGTAAACGTAAAAAGAAGGTTTTACAAGACTCACGTTAACAATATTGCAGCAGTACGCACACAATCGAAGCGCAGTAAGGATGGCTAGTGTAACTAGCAAGAATACACGAAAGCAAGAAAAAAGAAGTACGCTATTAACTATTAACGTACCTGTCTCTTCCGAAACGAATGAGTACGAGAGAGCACACGTGTCTACCATCGTTCTCCTTAAGTCT
+
///:6<@CCFCBBCCDCCBCCIFCB@BEEACCCCBB@CABBBC;;;@CB?CADD@@?CCC5C@BBAACBCCCCE=A@A@@@A0AC?B@CDD<GCC?AACBBBC;;6;@AB>B@@=@BBCDDDECCCCCBBBB@BBBB?BBBBCAAA=A>A@@=@CCCCCBB?BBBCAB>@@:99:>?:::,7<>:9999:9%9?;@?>?BABAA<@<@==><><>@CCC?AAAA@@@>@>BBC?DBB?CBBBBB@@?BDCBBBBBBB???A=;;;5:888:49BB?E?A;??@?
@ATNG8:00192:04077
GATGGTAGCACGAGTCACTCATATCCAGAAGATCAGGAACTCTAGAAGAATTCAGATTTTTAACACGAGAGTAAACTTAAAAAGAAGGTTTTACAAGACACACGTTAACAATATTGCAGCAGTACGCACACAATCGAAGCGCAGTAAGGATGGCTAGTGTAACTAGCAAGAATACCACGAAGCAAGAAAAAGAAGTACGCTATTAACTATTAACGTACCTGTCTCTTCCGAAACGATGAGTACGTGTGCGACGTGTCTCCTACCATCGTTCTCCTTAAGTCT
+
<AAA?;;=990//;97;666;=>==8=6625@DCAB?A?BBBCBBA=AA6;6:?=>?@?@0?;>?8:9BBBBCC>@?9<=?=,>=3939?@2??@=>?<>?;=89496?:6??@8><888:::>=CAK@?:;36677/7<=?:>=A=A<888<@?@AA9978===<==7==<??@375560677155555'57+5;;A<=<660/388//(/.55999.65=998=897987.700/969-//96///6669555557;5;<>49//.548//)-26(--..
@ATNG8:00156:04117
GATGGTAGCGCACACATAGATACAGTCTCATTCGTTTCGGAAGAGACAGGTACGTTAATAGTTAATAGCGTACTTCTTTTTCTTGCTTTCGTGGTATTCTTGCTAGTTACACTAGCCATCCTTACTGCGCTTCGATTGTGTGCGTACTGCTGCAATATTGTTAACGTGAGTCTTGTAAAACCTTCTTTTTACGTTTACTCTCGTGTTAAAAATCTGAATTCTTCTAGAGTTCCTGATCTTCTGGTCTACTACACTGTACTCTACCATCGTTCTCCTTAAGTCT
+
@:?B9=CCCBBBBBCCCCCCCCBBDDCBBBC?BBCB=BC?C?BCCCDCB@BCCCB@D=AAAC@D@B@BBCCCCC?@@@??0?A?BCBD=BBDC@DCC?CB9;;BBBC@CBCCFE@A<@@@-0-0AA@BBBC@BBCC?AACCCCBBBDBCCBBBC@DBC@BB?B?BBCCDCCBC>B;;;;.;@D=;;;;;*;BBBC=BBCCCCCCCC7;;;;.;BBCC?B@BC@CBBBBAA@C@CCCCCC<@?A?ABBEDCCDDBBCCCCCCCCD@CBBAB=A?@=A;?<@AAA
@ATNG8:00180:04098
GATGGTAGCACGACACGATGATGTGTACTCATTCGTTTCGGAAGAGACAGGTACGTTAATTAGTTAATAGCGTACTTACTTTTTCTTAGCTTTTCGTGGTATTCTTGCTAGTTACACTAGCCATCCTTACTGCGCTTCGATTGTGTGCGTACTGCTGCAATATTGTTAACGTGAGTCTTGTAAAACCTTCTTTTTACGTTTACTCTCGTGTTAAAAATCTGAATTCTTCTTGAGTTCCTGATCTTCTGGAGATACACATTGATACTCTACCATCGTTCTCCTTAAGTCT
+
@<;<;6<>><<<;;==666>@>>>>666==AD?C;<<.;@5;2;@:;9?>=AA@><2:38-738286:<;>>>>==*//::::+9@,/7;;;7+7=77/3:C<AC59:7=997=88B<<8=8<AA:>:=AA>;;8818@==188>>;:;=>>@AB>==>=;;;;?A1818==<?><<;888AAA2?;?397777(79655.588///567:6;:<:(6668;7;2;<587:?;8:7:;AA?AAA<@;:7:A?@?@?<//,/:::;;;>>=<666/-)-99)---28889
@ATNG8:00187:04108
GATGGTAGCAGACGTGACAGAGCGCCAGAAGATCAGGAACTCTAGAAGAATTCAGATTTTTAACACGAGAGTAAACGTAAAAAGAAGGTTTTACAAGACTCACGTTAACAATATTGCAGCAGTACGCACACAATCGAAGCGCAGTAAGGATGGCTAGTGTAACTAGCAAGAATACCACGAAAGCAAGAAAAAGAAGTACGCTATTAACTATTAACGTACCTGTCTCTTCCGAAACGAATGAGTACTACGTCTCACTCTCGCCTACCATCGTTCTCCTTAAGTCT
+
BCDB@CBBBCCCBBCBCBBDCCBBB@BBC@EECC??>?>AACDDCC@BB?B?BBBCCCCC2B?BBBAAACCCCC>CBBBBBB5BD@CACCC;CCC@CBBBCCFBB=B@CC?BCC?CBBAC@@BGDCCCCCCC@DDBB?BBBBBCDD?C@DBB@BCCCCDCA?CCCBBB?BC@CDC=??AA@;A??:?@@@@2ADABA@ACBBCE7:8;@@A7;7;@BBB?BBA@@@@=A?ACC>CAB>ACCCCCCBBBCBBBBBBBCCBBB@CCCABCB??=??B?C?C?B>>>
@ATNG8:00190:04128
GATGGTAGACATATCGTACTCTCTGTACTCATTCGTTTCGGAAGAGACAGGTACGTTAATAGTTAATAGCGTACTTCTTTTTCTTGCTTTCGTGGTATTCTTGCTAGTTACACTAGCCATCCTTACTGCGCTTCGATTGTGTGCGTACTGCTGCAATATTGTTAACGTGAGTCTTGTAAAAACCTTCTTTTTACGTTTACTCTCGTGTTAAAAATCTGAATTCTTCTAGAGTTCCTGATCTTCTGGGTCTACGCTCGTCGCGCTACCATCTTTTCTCCTTAAGTCT
+
@?CC@CBBCCCDDCAAABBBBAAACCBBBCBB<BAAB;AA>B=BBB@ABB?BCAAA?C8:9B<8<??>?BBBBAB?CCCCC3BB@EBBB=B@AC?CDE@BB7989B@A?BBB?;:@B:>=A=A<>>>??::;>A@@?;@AA@???AAAA@?>:::9=;;5;?;>=>>>>>>?>>4:88888(76=676666(58752(2575685:==1////(////:060;B=B@??@@@;?;?CBBAA:>=??9???@@@>>>>>>B@>///7177----)/33-2070,,,,
@ATNG8:00197:04102
GATGGTAGCGCGACGAGCGTAGACCCAGAAGATCAGGAACTCTAGAAGAATTCAGATTTTTAACACGAGAGTAAACGTAAAAAGAAGGTTTTACAAGACTCACTTTAACAATATTGCAGCAGTACGCACACAATCGAAGCGCAGTAAGGATGGCTAGTGTAACTAGCAAGAATACCACGAAAGCAAGAAAAAGAAGTACGACTATTAACTATTAACGTACCTGTCCCTTCCGAAACGAATAAGTACGTGTGCGACGTGTCTCCTACCATCGTTCTCCTTAAGTCT
+
;BAB=CCCCCCBB@@ABBBCCCDCD>BBBACDCCCC?B?AACBBAC?CA?A?AAAACAAA2A?CBBAAACCCCC=BBCCCBB2AA>B=BBB9BBB@AAABBBBEE=A<AC7;9B<@@BBBABCCCBACFBBB>BBBD=@@B???CD@C?BBC?BAAAAABB?BBBB@@>@C?BAA=@A??=6=90*00000(00)0=>@988AAD@EA?@?B>@?D999??B;;:>5=3:1999.7782682...555576666555599995555;>>@==8===5;4:8<>>A
@ATNG8:00150:04157
GATGGTAGTGTCATATGAGAGTGTGTACTCATTCGTTTCGGAAGAGACAGGTACGTTAATAGTTAATAGCGTACTTCTTTTTCTTGCTTTCGTGGTATTCTTGCTAGTTACACTAGCCATCCTTACTGCGCTTCGATTGTGTGCGTACTGCTGCAATATTGTTAACGTGAGTCTTGTAAAACCTTCTTTTTACGTTTACTCTCGTGTTAAAAATCTGAATTCTTCTAGAGTTCCTGATCTTCTGGACGACGCGCACTGACACTACCATCGTTCTCCTTAAGTCT
+
////)/////6==BBBCEGCBAACC;;:@@;;.945>8??:@:>CBCCCC@CCCBB?A@CA9;89>BBCCCBBBB@CCCCC5BBACGHE>CB@@=@;;8;B>ABCCCCACEGCFCCCACBB@B@BCCCBDDC@CBBB=@AAABBBBCCCCC@@@D@DCC?CB?C@CBBBCCB@@<@;;;;.;>B>;;;;;*;@@AC;;;BBBBBCCCADAAA0000@@>AAHD@BCCCC;;9;?BABCBB>BBB?CB@A;;=FCCCBBBCCBBBC?BBCCC@CCCAC@B>A@;;
@ATNG8:00153:04169
GATGGTAGGCGACATACATACGCGCCAGAAGATCAGGAACTCTAGAAGAATTCAGATTTTTAACACGAGAGTAAACGTAAAAAGAAGGTTTTACAAGACTCACGTTAACAATATTGCAGCAGTACGCACACAATCGAAGCGCAGTAAGGATGGCTAGTGTAACTAGCAAGAATACCACGAAAGCAAGAAAAAGAAGTACGCTATTAACTATTAACGTACCTGTCTCTTCCGAAACGAATGAGTACGTGTGCGACGTGTCTCCTACCATCGTTCTCCTTAAGTCT
+
@??C?CCC?BBCBCCCDCCCEACCC@CCC@CBCCDC@D@BBBCCCD@BB?A>ABDCCCCC5B@CCDBBCDDCCB;?@9:::9*:B>B4<;<6;CD@GDBBBCCCB?B@BB@BCC?BBABBBBBDDDBBBBCD@CCCD?CBBBAAAB?C@DBB@BCCCBBBC@CCCCAA?BB?CBB>?@BAC>???=@AAAB3BC@CBBBBBBBB?A@@@BA<@<@@DBA?ABCCCCC?B?BBA=A??=:::CCDCBBBAAABBBBBBBBBA<=AA@??B@B?BBC<@<?>BAAA
@ATNG8:00161:04167
GATGGTAGTGTCAGTGCGCGTCGTCCAGAAGATCAGGAACTCTAGAAGAATTCAGATTTTTAACACGAGAGTAAACGTAAAAAGAAGGTTTTACAAGACTCACGTTAACAATATTGCAGCAGTACGCACACAATCGAAGCGCAGTAAGGATGGCTAGTGTAACTAGCAAGAATACCACGAAAAGCAAGAAAAAAGAAGTACGCTATTAACTATTAAACGTACCTGTCTCTTCCGAAACGAATGAGTACTACTCTCAGAGACACACTACCATCGTTCTCCTTAAGTCT
+
95<>:>CCCECAC<<@BACCBAABB>BBF?CCB><@,0+07;7:;=9==;>?????>@@@/@>BBABCCBBBBB:;<:::::*5>9>=BCE<GCE@BAAABBCCC@D@CC?ABD?BBBBBBBBCBCDCCCA@<@C996;BA@@@:97<@CCD@CCDBBF@@>@DCC??;?>9==<399999:+:@@<::9999%9817868CCBBB5835;<<088*8=@@A@BAABB::3:399:,888/7BBBBCCCBBBABBBC?@;?>A@@@??<?>>>D766956)-)----
@ATNG8:00187:04148
GATGGTAGCACACGAGATCTCATCGTACTCATTCGTTTCGGAAGAGACAGGTACGTTAATAGTTAATAGCGTACTTCTTTTTCTTGCTTTCGTGGTATTCTTGCTAGTTACACTAGCCATCCTTACTGCGCTTCGATTGTGTGCGTACTGCTGCAATATTGTTAACGTTAGTCTTGTAAAACCTTCTTTTTACGTTTACTCTCGTGTTAAAAATCTTGAATTCTTCTAGAGTTCCTGATCTTCTGGCGCTCTGTCACGTCTGCTACCATCGTTCTCCTTAAGTCT
+
944;8<@AA;9:9;;555<@=BCICCAA>>=B::9:@>B>:?:>>B==BB@CD;9;@C@BCBC:B7;;;@ABBBB@BBCEB1??<@999,388<8>==9=@=?@CBCC?CBBBBBAA=ABB>A>AB;;;>===A@A@:>>A???@@=<=<<///<7:9=9891/77//+/8<7616==>=/;5;8=?DEG/>==>>3;;?>?@BA>>18888(5::1;;8=3;;6=C@@@@A<?;?BAB;;77::6///666;A@???>;;;ACBB@BBBBB?@@A@B?BA@AAB
@ATNG8:00187:04180
GATGGTAGTGTCAGTGCGCGTCGTCCAGAAGATCAGGAACTCTAGAAGAATTCAGATTTTTAACACGAGAGTAAACGTAAAAAGAAGGTTTTACAAGACTCACGTTAACAATATTGCAGCAGTACGCACACAATCGAAGCGCAGTAAGGATGGCTAGTGTAACTAGCAAGAATACCACGAAAGCAAGAAAAAGAAGTACGCTATTAACTATTAACGTACCTGTCTCTTCCGAAACGAATGAGTACGTGTGACGTACGTGAGCTACCATCGTTCTCCTTAAGTCT
+
@;BC9=CCCCBBBD;:==BCCCCBC?BAB??B@@@B>A8:;ABBBB@BC@C@BEEBAAAA1?;?BBABBBBAAA9???@@AA0@B?C@CFC=CGGICCCBB@@00,0:=<;@@A>@B@?@AACCCCBA@@BB>AB::5;@B:::??;@?B@@>@BBABBAA>ABBBBB@BB@BBB?B@@@C<A@B>=>???1?B@AA@B?;;;A<?;>?AA5;6;=ABB?AA:::??=?=>??:>AB?AAACCCBBABACBCCBCAABBBABAAA?BAAAB?BBD<A7;7;=??
@ATNG8:00196:04153
GATGGTAGTGCGTGAGAGAGAGACCCAGAGATCAGGAACTCTAGAAGAATTCAGATTTTTAACACGAGAGTAAACGTAAAAAGAAGGTTTTACAAGACTCACGTTAACAATATTGCAGCAGTACGCACACAATCGAAGCGCAGTAAGGATGGCTAGTGTAACTAGCAAGAATACCACGAAAGCAAGAAAAAGAAGTACGCTATTAACTATTAACGTACCTGTCTCTTCCGAAACGAATGAGTACGAGAGAGCACACGTGTCTACCATCGTTCTCCTTAAGTCT
+
///:6<?@?CDA@AACDECCCC9996;BB@AAACC>A>BBCBBBC?CC@D@99::9999)97ABBABBBBBB@9??::;:;*;@>A5;;;*:C@?C;:<AB@@B?A@DD@CBC@CCBBB?@@CCCCBBCCC?DDCC>AABB@@AF>B?B@@=@CCCDCCC@BBBBBC@AA=AAA499??=5???<?BFFF3A@>ACCCBBB??3839>@@6;6;AAAB?AAAAA::6:=?==9?::89BBBCDBDAAAB???A???ADBBBABA@@::89299939<@<A9:8
@ATNG8:00152:04235
GATGGTAGCGCACACATAGATACAGTACTCATTCGTTTCGGAAGAGACAGGTACGTTAATAGTTAATAGCGTACTTCTTTTTCTTGCTTTCGTGGTATTCTTGCTAGTTACACTAGCCATCCTTACTGCGCTTCGATTGTGTGCGTACTGCTGCAATATTGTTAACGTGAGTCTTGTAAACTCTTTTCTACGTTTACTCTCGTGTTAAAAATCTGAATTCTTCTAGAGTTCCTGATCTTCTGGGTCTACGCTCGTCGCGCTACCATCGATGGATCTGAGTCT
+
8;;<7;;==<<=;@@CCCGICCCBBBAA;;>>5@>::4:;7;:C?CCC?C9<;@<B<@:@;<?;B@@======;;::::;;';?<;?BA<A>@B;A@@=<B?AACCBD@CCCCBBBC@BCM@B@CBCCCCCD@BBAC?BBCAAAAAAACCC:9:B=@@A@CC@C@CGBCBBC;;9:B@@-009999&//<<<>@7=;>9@95955.5555$59955.5.5;.55>??;@:C:965=<<8:99546@@@BCC::9@::9?==<>+..---:=8=A@999>>@=
@ATNG8:00159:04230
GATGGTAGATACTCGCTGATACACCCAGAAGATCAGGAACTCTAAGAAGAATTCAGATTTTTAAACACGAAGAGTAAACGTAAAAAGAAGGTTTTACAGACTCACGTTAACAATATTGCAGCAGTACGCACACAATCGAAGCGCAGTTAGGATGGCTAGTGTAACTAGCAAGAATACCACGAAAGCAAGAAAAAGAAGTACGCTATTAACTATTAACGTACCTGTCTCTTCCGAAACGAATGAGTACGTGTGACGTACGTGAGCTACCATCGTTCTCCTTAAGTCT
+
556B;>CCCBBBD;;;<<=<<<>>;0;>;255==::7:6/////)/76;;6;655389999$33(33333,3::;;<5::<=@@@1<>;>)000)000/:///55==8<:<=:=>>9BBAABBBBCCCCA@ABB?B<;;@CBCB;::=@=9=00*/><<=;=C>BBBBAB<AA?BBC<??CCC>C??9:::99(9927?AAB<<<<;A:=<55.6/69=??<@@==??;7;8<<<4933.39==ABBB?@?AAABBBCCABBBBCBB?@><@@188>8>:>;BB@>
@ATNG8:00165:04205
GATGGTAGGTGCACATGAGTGTATCCTGAAGATCAGGAACTCTAGAAGAATTCAGATTTTAACACGAGAGTAAACGTAAAAGAAGGTTTTACAAGACTCACGTTAACAATATTGCAGCAGTACGCACACAATCGAAGCGCAGTAAGGATGGCTAGTGTAACTAGCAAGAATACCACGAAAGCAAGAAAAAGAAGTACGCTATTAACTATTAACGTACCTGTCTCTTCCGAAACGAATGAGTACTATGTAGAGCTCTATACTACCATCGTTCTCCTTAAGTCT
+
@;BG@BBB@EEBBBBCCCDCCCCCB@BCD@BBCBBA>A>ACCCCBB@BE?B>@@B;;;;.;=ABEEFCCCBCA8@D::::-:B>A4;;;*;@C=BCBBCCDDC@C@BB@BCD?BBCCCCBBBBCDCCBCEADDBB?BACCCCBB>B>BA@>ADDDCCDD?BACCCC?AC?@BB>@@>>=8<==977878.8A?DBA@CCCBB?B?BABA:=9<>AAA=@@@BBAAAD@BBB>BBB?BBBBBCBBBCCCBBABBBBA?;:A???<>>>7708::1:3::A???
@ATNG8:00168:04219
GATGGTAGAGTATCATGTGTATCTCCAGAAGATCAGGAACTCTAGAAGAATTCAGATTTTTAACACGAGAGTAAACGTAAAAGAAGGTTTTACAAGACTCACGTTAACAATATTGCAGCAGTACGCACACAATCGAAGCGCAGTAAGGATGGCTAGTGTAACTAGCAAGAATACCACGAGAGACAAGAAAAAGAAGTACGCTATTAACTTTTAACGTACCTGTCTCTTCCGAAAACGAATGAGTACGAGAGAGCACACGTGTCTACCATCGTTCTCCTTAAGTCT
+
/8996:8::;=;;;?;66666555:5<::5:<;<<?=A@CCCCCCC@DD?B?AB?;;;;;*;<BCCCCCCD;;;0;B;;;;.5949.555&5995;BCBEDCBB?B@A@>ABC@BBCCCBBBCCCCECCCB?CCCC=BACCCCBA?CBCBB@CBCCBBBC?CDCBBA<AA?CCC?BB=>?BAABB@::999(9<;@>@BBB;;9=@:?>BB6:89BABB@ABABB;;5;5;;;;-;;;49B>CCCABA@???AADDBCBA@@@@@@398@@?:=;;)/(/)////
@ATNG8:00180:04201
GATGGTAGACACGTGTGCTCTCTCGTACTCATTCGTTTCGGAAGGGACAGGTACGTTAATAGTTAATAGCGTACTTCTTTTTCTTGCTTCGTGGTATTCTTGCTAGTTACACTAGCCATCCTTACTGCGCTTCGATTGTGTGCGTACTGCTGCAATATTGTTAACGTGAGTCTTGTAAAACCTTCTTTTTACGTTTACTCTCGTGTTAAAAATCTGAATTCTTCTAGAGTTCCTGATCTTCTGGACAGAGGTGCAGATACTACCATCGTTCTCCTTAAGTCT
+
?BCC?BB@AA;995<655<=:59@;556;>>>99::@:@C>C8;;7;@AA?BB@@@<B=AAAB?B?B;;;B@>>>.44444$446944.455515=;5::,//:::::;>@@@??@?>>=?C?CBBB>>>?:@@??:??A@=<<==<>>B;::>:8788==/715;==;;=85255989+;4;466666'6576<0;7@:>555@>6<=<=.=888@<A<@@;@@@@@AA=C=???@@B<>>?<AABB;;5;888>>=>>?;;6;AA8858?@=B;@<;888
@ATNG8:00181:04216
GATGGTAGAGAGACTGTAGCGCACCCAGAAGATCAGGAACTCTAGAAGAATTCAGATTTTTAACACGAGAGTAAGCGTAAAAAGAAGGTTTTACAAGACTCACGTTAACAATATTGCAGCAGTACGCACACAATCGAAGCGCAGTAAGGATGGCTAGTGTAACTAGCAAGAATACCACGAAAGCAAGAAAAAGAAGTACGCTATTAACTATTAACGTACCTGTCTCTTCCGAAACGAATGAGTACCTCTCAGACGCTCGTCCTACCATCGTTCTCCTTAAGTCT
+
:45<8=BCCCCCABACCCDBCBCCC>CDD@DBBBCC?C?AAC@@AC>BB?B??==89888):;@@@BCBAAAB=@??77787)9@<?3:::39AA?CBBBBBB>=<?>AD?BBB@BB@>CBBBCCDDCCCCB?BCBB?CBBACC??=B?CCC@BCCCCCCB?ACDBAA>??8?::3:@>>@:????@ABBB2BB?BBBBCBBBB;=;>AAC7:7:@CCC@CBAA@AA=A=A@@9A;;8:BBAC:999BCCCCCBBA@@A>>9>AB?@B??B@BAA=A5959BBA
@ATNG8:00190:04200
GATGGTAGCTCGCTGATGATATCTCAGAAGATCAGGAATCTAGAAGAATTCAGATTTTTAACACGAGAGTAAACGTAAAAAGAAGGTTTTACAAGACTCACGTTAACAATATTGCAGCAGTACGCACACAATCGAAGCGCAGTAAGGATGGCTAGTTTAACTAGCAAGAATACCACGAAAGCAAGAAAAAGAAGTACGCTATTAACTATTAACGTACCTGTCTCTTCCGAAACGAATGAGTACTGTATCTATGTGTGCGCTACCATCGTTCTCCTTAAGTCT
+
@CBC?BCBBBCCCBBCCDBBBCCBABCD?BBCCCC?C@BBBC@?>@D@C@BBBCDDDD3C@AAABCCCCCCA;BBBBBBB3@B?B>BBB9BBB@BBBBBBBBA<@9@@<>A?:>>>><>>>>AAAA===A:??AA:>>>>?AAA<@<@8=<>BBBBB>B>=<AACC?BB?BAA?AABBB7<;;<@BDDC/??;AAAAA@@@@7:7;@@@>D;A@???=A???>>>=B=@@@:@BB@BBBB@@@BBBBBBBBBBBBBCBBCAAA?BBBBB@CDC?B=@=@AAA
@ATNG8:00190:04239
GATTAGATATATGCACGCTCTACCAGAAGATCAGGAACTCTAGAAGAATTCAGATTTTAACACGAGAGTAAACGTAAAAGAAGGTTTTACAAGACTCACGTTTAACAATATTGCAGCAGTACGCACACAATCGAAGCGCAGTAAGGATGGCTAGTGTAACTAGCAAGAATACCACGAAAGCAAGAAAAAGAAGTTACGCTATTAACTATTAACGTACCTGTCTCTTCCGAAGTAATGAGTACTATAGACTATCTGAGACTACCATCGTTCTCCTTAAGTCT
+
44;5<596==>>BB<?>>>;00/7///7//5;;>5;5555555=7;;6:48==8999-7/3/8///;;;::/87;444&4<7=8>>=2=<<7<<9:595555)4344.44934448:=;<<?;;;99594:A@@699@??:>B<>;@00*0>000<:=:???;<B8??=998;><<AA;9<826<;;<,660//(/889;;;6;28822,2287<<>8;88///;6:6:=4343.39<?@;=======>>=7;<==<98833,3<<;=9?BA<A?A:>=>;
@ATNG8:00151:04288
GATGGTAGCGAGCGAGTGTGTATACCAGAAGATCAGGAACTCTAGAAGAATTCAGATTTTTTTAACACGAGAGTAAACGTAAAAAAAGAAGGTTTTTACAAGACTCACGTTAACAATATTGCAGCAGTACGCACACAATCGAAGCGCAGTAAGGATGGCTAGTGTAACTAGCAAGAATACCACGAAGCAAGAAAAAAAGAAGTACGCTATTAACTATTAACGTACCTGTCTCTTCCTAAAACGAATGAGTACTATGTAGAGCTCTATATAATCGTTCTCCTTAAGTCT
+
889;8=>966<C:499559<=@;=;?C;;99ABAAA<?<;;94433-399;:<>49555555"5.55;<>>A00/;1/////////"/:5;29;99(955.5>@>@996?:><==894439988:555::996;?;?=@@>?;;;<AADBB>@8>00*097779;=9;?;AAB6::59?>88877139933377777#73/3738937798757377574559<<;=>;??;B8>50000)000*00/098>A@@CBBBC774AA:>@=<9>558<>>=>@=A?@?@?
@ATNG8:00183:04248
GTTGGTAGGTGCACATGAGTGTATCCAGAAGATCAGGAACTCTAGAAGAATTCAGATTTTTAACACGAGAGTAAACGTAAAAAGAAGGTTTTACAAGACTCACGTTAACAATATTGCAGCAGTACGCACACAATCGAAGCGCAGTAAGGATGGCTAGTGTAACTAGCAAGAATACCACGAAAGCAAGAAAAAGAAGTACGCTATTAACTATTAACGTACCTGTCTCTTCCGAAACGAATGAGTACGATGAGATCTCGTGTGCTACCATCGTTCTCCTTAAGTCT
+
;4.439885;@<ACDBBBCCCCCCC@CCB@BCBBCC?C@CBBBBBC@BB<B?BBBCCCCC5C?ABBBBBBEA@@;@AACCCC2CB@C@CFF<DBB?CDCBBBC::8:?BA?BBB=AAA>A@BCCCBCDCCBB@CABB=@@BABBBB?C@CCE@BBBBA@@C@BBBBBB@BC???>399<<<7?@@<@AAAB3AC?B@?@BBBAA:=:====5;7;?CCEADCBBBBB6:5;@B<BCC@@??A???BCCBBB@??CCABBA9:9AA;@@>>A<@::5:=A?AA@@
@ATNG8:00184:04287
GATGGTAGCTCTGCTCTGACTCTCGTACTCATTCGTTTCGGAAGAGACAGGTACGTTAATAGTTAATAGCGTACTTCTTTTTCTTGCTTTCGTGGTATTCTTGCTAGTTACACTAGCCATCCTTACTGCGCTTCGATTGTGTGCGTACTGCTGCAATATTGTTAACGTGAGTCTTGTAAAACCTTCTTTTTACGTTTACTCTCGTGTTAAAAATCTGAATTCTTCTAGAGTTCCTGATCTTCTGGGCTGCGCTGATATGCGCTACCATCGTTCTCCTTAAGTCT
+
;<@@>BCCBAACDCCCCBBCAAABBBBACB:96:?@@;@C@C@AABCDDD?BCCCC@C>BBCC@DBDC@@BDDED@@@@==,=>:?BBB=CCCCACCEAEC?A@CCCC@BCCCCBBB@CCB?C?CCCCBBCB?AABC@CBBBCCCCCCBBBAAAC@CCC@AA=A?CCDDCCCBB?ACCDD;C>C9;:999(9CCJG>DCCCDBB@@@5;;;;*;ABBD@D@CB?BBCCBBB?B@CCDCCC9:9BB<BBABCBEECCCCCCDCCCC?BBBCCACAA?A@C@DB@A
@ATNG8:00198:04258
GATGGTAGGCGACATACATACGCGCCAGAAGATCAGGAACTCTAGAAGAATTCAGATTTTTAACACGAGAGTAAACGTAAAAAGAAGGTTTTACAAGACTCACGTTAACAATATTGCAGCAGTACGCACACAATCGAAGCGCAGTAAGGATGGCTAGTGTAACTAGCAAGAATACCACGAAAGCAAGAAAAAGAAGTACGCTATTAACTATTAACGTACCTGTCTCTTCCGAAACGAATGAGTACAGAGAGTACGATATGTCTACCATCGTTCTCCTTAAGTCT
+
95:C;CCC?B?@ACCCCCCCCCCBB?BBG@CCBBBC@C@CCBBBCCACC?B@BAC@@@@@0@@CBCCCBBBBBA<AC@AABB5BC@C?CCC<CCCAGABBCCD??=@?AA>ACC?CBBBCBBBBBBBBBDCC@BCBF@BCBCCBBC?C@CCCADDCBBCBB@BCCBBA@BB?AA@:<<???8@A?<???@@2@D?C?>>CDC>>;>>A<=>5:7:ACBB@CBBAAAA;@<?@A<ABB?BBCDCCAAABABBCBA@@BBCB???BC?BBB@A:==@;?:?<?;;;
@ATNG8:00199:04256
GATGGTAGAGTACAGTGTAGTAGACCAGAAGATCAGGAACTCTAGAAGAATTCAGATTTTTAACACGAGAGTAAACGTAAAAAGAAGGTTTTACAAGACTCACGTTAACAATATTGCAGCAGTACGCACACAATCGAAGCGCAGTAAGGATGGCTAGTGTAACTAGCAAGAATACCACGAAGCAAGAAAAAGAAGTACGCTATTAACTATTAACGTACCTGTCTCTTCCGAAACGAATGAGTACGAGAGAGCACACGTGTCTACCATCGTTCTCCTTAAGTCT
+
4:99;;:==@A@=696;;><<@A;;.59<49=>@;;5;49??>>?A4449?;>@=77899'33<:BCBBB=<;A8?9;9444$5:5<8>@@2?C>9>96;@@CBB?B@BD?BBD@CCCCBBBBBBBB@ABAA=@@@@?A@??A::9=A=@::49?=<=>:>7=;;8447===BB>6;;3703:;69;??@0=@;///3.2../(.3333505255;>>:B=888>>6;077?:@CC?@@@B>>?ABAAB>?AAA?999B?>:::59799=;>75.5;@7?>8:
@ATNG8:00151:04292
GATGGTAGGCGAGAGTGAGACGCAGTACTCATTCGTTTCGGAAGAGACAGGTACGTTAATAGTTAATAGCGTACTTCTTTTTCTTGCTTTCGTGGTATTCTTGCTAGTTACACTAGCCATCCTTACTGCGCTTCGATTGTGTGCGTACTGCTCAATATTGTTAACGTGAGTCTTGTAAAACCTTCTTTTTACGTTTACTCTCGTGTTAAAAATCTGAATTCTTCTAGAGTTCCTGATCTTCTGGATATGAGTGACTCGTGCTACCATCGTTCTCCTTAAGTCT
+
<<<<<<;@;@BBBB@@;@@@B@>AAAABCKBC@BCCC=BD@C@BBBCDCC@BBBBA@C@CBAA@C@DCBBBBBA?=87878(9>;@89829AAA?BBB?BB<999CAA?CCCBCAAC??>A<A;>>AF?>>>=C>>>387ABABAA>>>>??AB:==B<AA<B=A@@>=<A;;6;@@BC5B=@<>>A@@/@@===5===;:;<<>>;????/?;;;B<><>C<??C@;;;;>:>=>>==8=>>:?;;;AA?>>?@@===///7659:===:;;;5;5;5;?>>
@ATNG8:00165:04324
GATGGTAGAGAGACTGTAGCGCACCCAGAAGATCAGGAACTCTAGAAGAATTCAGATTTTTAACACGAGAGTAAACGTAAAAAGAAGGTTTTACAAGACTCACGTTAACAATATTGCAGCAGTACGCACACAATCGAAGCGCAGTAAGGATGGCTAGTGTAACTAGCAAGAATACCACGAAAGCAAGAAAAAGAAGTACGCTATTAACTATTAACGTACCTGTCTCTTCCGACGAATGAGTACGATGAGAGAGCTCTCTCTACCATCGTTCTCCTTAAGTCT
+
;55<8=DCCCDDABBBBDEDDCCCC>DDD@DBBCCC?B@BBCCCDC?@@>A@BAB?????1>?CBCAAABCAAB9AA9::::*:B=C?BBB<CCCACCCCCCCBB=B@DD@CCC?CBBBCCECCCCCCCCCC=CBCC?BBBBBBA@>BAEBB?BCCCACCC?AAAAAB?BC????=??DCD=BBB>AAAAB3BC@A:::DAA?>:?<@?BB3858@BBB@BDAAA@@=@=@BBBB?BBBBCBBBCAAA?AAAA>=<<@<>>@@=A@@@@<@AA=A;><>>>>
@ATNG8:00167:04324
GATGGTAGAGAGACTGTAGCGCACCAGAAGATCAGGAACTCTAGAAGAATTTCAGATTTTAACACGAGAGTAACGTAAAAGAAGGTTTTACAAGACTCACGTTAACAATCATTGCAGCAGTACGCACACAATCGAAGCGCCAGTAAGGATGGCTAGTGTAACTAGCAAGAATACCACGAAAGCAAGAAAAGAAGTACGCTATTAACTATTAACGTACCTGTCTCTTCCGACGAATGAGTACGATGAGAGAGCTCTCTCTACCATCGTTCTCCTTAAGTCT
+
///739/44;4449555/877---(-694:===<=:>05555:985:;-33(/6///88*6066///88///(//77<<.;949.555&5<<7><<;?;;;B?=8::40//;6///;9;::::;A@@AAA>A>;80..-,(,2,-(/(/8839:::;;:<6955222+260533(..368.3.2+2666&22.5536...33.315999).).37//+4444=;;7:6:;===8888<<:::<@<755997:88888877;6;522:22226=6;6:887
@ATNG8:00176:04311
GATGGTAGGACGAGCGTCTGAGAGGTACTCATTCGTTTCGGAAGAGACAGGTACGTTAATAGTTAATAGCGTACTTCTTTTTCTTGCTTTCGTGGTATTCTTGCTAGTTACACTAGCCATCCTTACTGCGCTTCGATTGTGTGCGTACTGCTGCAATATTGTTAACGTGAGTCTTGTAAAACCTTCTTTTTACGTTTACTCTCGTGTTAAAAATCTGAATTCTTCTAGAGTTCCTGATCTTCTGGGCAGACTCTCACACGCCTACCATCGTTCTCCTTAAGTCT
+
:;<<9>>B@CCA@@CCCBBCCCCD?CBBBB;;5<;;;0;@:@>A@@CCBDACCCAA?A@CCA@?A@CCCGC;;;C>;;;;;*;@<?@DD<BBBB?CBC?CC:;;ABBB@BCCCCBBA>AAA>B@CCCDBBBB@ECCC>BABBBBCBCCBBBBAAAAA@A@AA?A;;<CCEEDDFIDCFGG<C?C@<<;;;*;ABBG?BDDBHCBBAA5;;;;*;A@AA5;5;;?ABCCCBA?B@DBACCD@AABE?CCCCCCCBBBBAABB@BBB@BCBBC?CCC@C>@>@AAC
@ATNG8:00179:04335
GATGGTAGCGCGACGAGCGTAGACCCAGAAGATCAGGAACTCTAGAACAATTCAGATTTTTAACACGAGAGTAAACGTAAAAAGAAGGTTTTACAAGACTCACGTTAACAATATTGCAGCAGTACGCACACAATCGAAGCGCAGTAAGGATGGCTAGTGTAACTAGCAAGAATACCACGAAAGCATGAAAAAGAAGTACGCTATTAACTATTAACGTACCTTTCTCTTCCGAAACGAATGAGTACGATGAGATCTCGTGTGCTACCATCGTTCTCCTTAAGTCT
+
956>:=BBBBBBBBFCCCCCBCCBB>BDGAC@A@DC>B@BCAAAAA00/6?;?DDBBBBB+B:@@ABBDDDBBB>BA::;;;):A?C@CCC:CCE@DAABCCCCC@C@BB@BCC@CCBBB?@@CCCCCCBBD@CCBB>BCCECCCC@D@CCB?BBBCBBBC@CCBBBB?BB?B??<??BAA=B999?????1?A?B999CCEDB:>:>>;:5;5;>ACC>@A<ABCDACACCC>BCB@CBBBBB??>BCCCCCCAABAABBBBBB?BBBBB?>AA:=5:39<<<
@ATNG8:00183:04336
GATGTAGCACACGAGATCTCATCGTACTCATTCGTTTCGGAAGAGACAGGTACGTTAATAGTTAATAGCGTACTTCTTTTTCTTGCTTTCGTGGTATTCTTGCTAGTTACACTAGCCATCCTTACTGCGCTTCGATTGTGTGCGTACTGCTGCAATATTGTTAACGTGAGTCTTGTAAAACCTTCTTTTTACGTTTACTCTCGTGTTAAAAATCTGAATTCTTCTAGAGTTCCTGACTTCTGGGCTGCGCTGATATGCGCTACCATCGTTCTCCTTAAGTCT
+
BBBBCCBBBBBC@AACHECCCCIEBBBCEBA>ABBB>CC@CBCCCCD999:CAAA?A?BBBB@B?BDCBBABBC?99888)9>;???>:?DBB?BBD?CC9:99BCC@AABBBCCA?BBD;?;??@@@A>><>@@@<AA??>;;;@@?@>>===;8899=A;@<@@??????@<?<=<=2=:=9=====+<==>>09797775A??;;>>>+;///7/5/7=7>CB@@@@:=9=A<=<<899<06///<<;;;@F>>>????@8===;;5;AA=A<B=A??>
@ATNG8:00185:04308
GATGTAGCGCACACATAGATACAGTACTCATTCGTTTCGGAAGAGACAGGTACGTTAATAGTTAATAGCGTACTTCTTTTTCTTGCTTTCGCGGTATTCTTGCTAGTTACACTAGCCATCCTTACTGCGCTTCGATTGTGTGCGTACTGCTGCAATATTGTTAACGTGAGTCTTGTAAACCTTCTTTTACGTTTACTCTCGTGTTAAAATCTGAATTCTTCTAGAGTTCCTGATCTTCTGGCTCTCGTAGACAGATACTACCATCGTTCTCCTTAAGTCT
+
BA@A?CCCBBB?@@AABCBCAAAICDB=ABA;A@@@8@A=A?BB@A<<<7;==;;0505=<=9B:BBCA@;;9@;99999$983:>ED>BCBA>ABA=?A;>??8537@B:<=B33/3;;6;9>=;799::3:9572@BDD;:;:ACBDC@@@@=A;;5;;4;=AABBBBCBB=@;;;0;5;=ABCC3@A;;;0;BBBBAA;;;=ABB7B@??@4;5;@;;;;BBBB@B@BCBBBB>BAC?BC<;;@@BBDCA;;;AA@@@<@@??@>;:9=A?B@BBAA
@ATNG8:00187:04300
GATGGTAGCTCACGTACGTCACACGTACTCATTCGTTTCGGAAGAGACAGGTACGTTAATAGTTAATAGCGTACTTCTTTTTCTTGCTTTCGTGGTATTCTTGCTAGTTACACTAGCCATCCTTACTGCGCTTCGATTGTGTGCGTACTGCTGCAATATTGTTAACGTGAGTCTTGTAAAACCTTCTTTTTACGTTTACTCTCGTGTTAAAAATCTGAATTCGTCTAGAGTTCCTGATCTTCTGGCTCTCGTAGACAGATACTACCATCGTTCTCCTTAAGTCT
+
:9:B:>BBGBBCCBBCAACCBCBCCCDDBBCC?BBBB<AA<BABBBCBCB@CC@@@=A>@?@@5;5;?A?@?BFH?BABAA2@@?A?>?8?@?@?B>?>>B@BBBBBB?BABBBBBB@BB>;>;AA@:;;?A<@A@@<@A@:::=@@>>>A;;;;7;;B=@@<@=@@@@A@@>>8==>==/=4:488888(8=:::-67<;::==<<18887'2787@9@;@@<==<<;;=:=:??=@??8==>9==A?>>>???;;888==@AA=AA?@@<?@@=A<B=BB==
@ATNG8:00196:04316
GATGGTAGTAGTACACTAGTCATACCAGAAGATCAGGAACTCTAGAAGAATTCAGATTTTTAACACGAGAGTAAACGTAAAAAGAAGGTTTTACAAGACTCACGTTAACAATATTGCAGCAGTACGCACACAATCGAAGCGCAGTAAGGATGGCTAGTGTAACTAGCAAGAATACCACGAAAGCAAGAAAAAAGAAGTACGCTATTAACTATTAACGTACCTGTCTCTTCCGAAACGAATGAGTACACATCGTCGTGTCGTGCTACCATCGTTCTCCTTAAGTCT
+
::BB>ABBDCBABBC;;9@<>B:69@DDG?CC@@AB?B=BBBBBBB>BC@B@BDC@@@@@2@?BBCDDDEBBBD=??AAAAA2AA>@:AAA9ACCIC<;;BCBAA=@?AA?BCB?B@@@BBCICBBHEECCC?CCAB?ABCCAAAA>B>BBB?BBCBBBBC@BBBBBB?AA=?>??BBBBF>???<99::99%0>;;///:9===6:578<=4==??BCC@CCCBCBC?B?BCF=AAB@BBBBCCCCCCAA>BBBBAABCCBBBAA>B?>@C@BBF6858=CB@@
@ATNG8:00196:04329
GATGGTAGCATCATGCATATCTCACCAGAAGATCAGGAACTCTAGAAGAATTCAGATTTTTAACACGAGAGTAAACGTAAAAAGAAGGTTTTACAAGACTCACGTTAACAATATTGCAGCAGTACGCACACAATCGAAGCGCAGTAAGGATGGCTAGTGTAACTAGCAAGAATACCACGAAAGCAAGAAAAAAGAAGTACGCTATTAACTATTAACGTACCTGTCTCTTCCGAAACGAATGAGTACGAGAGTCAGAGCAGAGCTACCATCGTTCTCCTTAAGTCT
+
:@BB?BBC@@;696CCCHDEBBBBB@DDD@BBBB;;8;>AACBAA=?BB?B?BBB@@@@A+?;@BBBBCBBBBC;??;;;;;';=994555&/994:0//:;;59259==26:C<AA@@@BBBHDFCCDAA@@BBBB>@@C@AA::6;?@;:89B@@A@9979AA@AC?>>>=C=8>====6:884377789%9?<=?=?A;<:947477=A5>;;;@BB?CC??@AA=@<>?A;A??;>BBBBBBBBBA????AAACC??0///95958:8:<<>8<1:3:778
@ATNG8:00156:04376
GATTAGTGTGTCTCTGAGAGTAGTACTCATTCGTTTCGGTAGAGACAGGTACGTTAATAGTTAATAGCGTACTTCTTTTTCTTGCTTTCGTGGTATTCTTGCTAGTTACACTAGCCATCCTTACTGCGCTTCGATTGTGTGCGTACTGCTGCAATATTGTTAAACGTGAGTCTTGTAAAACCTTCTTTTTACGTTTACTCTCGTGTTAAAAATCTGAATTCTTCTAGAGTTCCTGATCTTCTGGGTCTCTCTCTCACGACACTACCATCGTTCTCCTTAAGTCT
+
9699A<>BCCC====>>BBCCABACCCC;;7;@@@9@C@CCBBBBCCC@CBBCEAGACCBC@GACDCCCBA@A=@?ABB1@@?BBBC>BBCEACCC@FD;;;DCBB@BBBCCDCB?CCC?B?CCBBBBBB@BBCB@CCCA@@BBBBBBDECAA>B<<7;B?BC<CCD;;:A<<7<<<@@0@9>999999(9@ACC>CCA;;<<555.4444$44455.5.4;6<=>695<9<9=<;<>>7;;>>6;??B9::BAB=>000;;>>=:@@999=888:<6;9===<
@ATNG8:00163:04355
GATGGTAGGCGTGTGAGAGTCTGCCCAGAAGATCAGGAACTCTAGAAGAATTCAGATTTTAACACGAGAGTAAACGTAAAAGAAGGTTTTACAAGACTCACGTTAACAATATTGCAGCAGTACGCACACAATCGAAGCGCAGTAAGGATGGCTAGTGTAACTAGCAAGAATACCACGAAAGCAAGAAAAAGAAGTACGCTATTAACTATTAAACGTACCTGTCTCTTCCGAAACGAATGAGTACGAGAGTCAGAGCAGACTACATCGTTCTCCTTAAGTCT
+
@>@B?@@@@CCGCCCCDDDBBDBB@7>BC:CCECCB@D@BBCBBDE@DC;;7;?@::::-;>B@??AAABBBA:??>===2<<8;8<==/>9<6>////6866(3,293667,228889;=<977<<<>><@B@@:>=AA>>>>=B=A@B?CCAA@ACC?C??ACC@BB?BBB?BBBCD????;9:999(899>AA;;:???:>:=>==188*8@:::8=::::==:?<??@9?BB@DAAABB???BBBA==AAAA==;;;>>>>??A;>??:>8=9====
@ATNG8:00165:04347
GATGGTAGACATATCGTACTTCTCTGTACTCATTCTTTCGGAAGAGACAGGTACGTTAATAGTTAATAGCGTACTTCTTTTTCTTGCTTTCGTGGTATTCTTGCTAGTTACACTAGCCATCCTTACTGCGCTTCGATTGTGTGCGTACTGCTGCAATATTGTTAACGTGAGTCTTGTAAAAACCTTCTTTTTACGTTTACTCTCGTGTTAAAAATCTGAATTCTTCTAGAGTTCCTGATCTTCTGGCGCTCTGTCACATCTGTACCATCGTTCTCCTTAAGTCT
+
@@@B?BBDB@;995@@B@AB@ABAAB@BBCDCC?CCC:@A=?=@C::6@@<>?CCB@B@CBBB?A<@C@>>:9;;7<AC=C+A@=???>8?BAC?BB@=A@?000=/0,/A@>;B??<?AA=A>=A@@@8889><88167998:79;=A==658;5:>>9::5:5;9<><=??>6955555'56:175777(5775=077;888//..(....$.5539050..(.33389;0525:::=>;>?A;:::666//-6-------//)---//47772;7:7<===
@ATNG8:00166:04378
GATGGTAGAGAGACTGTAGCGCACCCAGAAGATAGGAACTCTAGAAGAATTCAGATTTTTAACACGAGAGTAAACGTAAAAAGAAGGTTTTAACAAGATCTCACGTTAACAATATTGCAGCAGTCGCACACAATCGAAGCGCAGTAAGGATGGCTAGTGTAACTAGCAAGAATACCACGAAAGCAAGAAAAAGAAGTACGACTATTAACTATTAACGTACCTGTCTACTTCCGAAACGAATGAGTACTATGTAGAGTTCTATACTACCATCGTTCTCCTTAAGTCT
+
@@@B:BCBBBABCCBBBFBBBCBBB8BCD@DAA@B>B>A@?@@;;59?2;4:A:99EEE1B>A@@??>?:CCC<BB?==<<,:;7:<@@@,0*0=9;//3899:8:6;56504--(--4222.222999899:8;;H:====;;;;7;<AAC?BA?B??BD=A@?@AA>::49@@<@BBCC=B::59;;;;.:;5;;;;===:;;1818>>C=@<@@;;;;>><<///77<7===2?BB@BBA@000000@C@@BAA=ACBBBBBBE?BBCA@=@BC?B@D?C;;;
@ATNG8:00183:04365
GATGGTAGCACACGAGTTCTCATCGTACTCATCGTTTCGGAAGAGACAGGTACGTTAATAGTTAATAGCGTACTTCTTTTTCTTGCTTTCGTGGTATTCTTGCTAGTTACACTAGCCATCCTTACTGCGCTTCGATTGTGTGCGTACTGCTGCAATATTGTTAACGTGAGTCTTGTATAACCTTCTTTTTACGTTTACTCTCGTGTTAAAAATCTGAAATTCTTCTAGAGTTCCTGATCTTCTGGCGCGTATGTATGTCGCCTACCATCGTTCTCCTTAAAGTCTC
+
::::59:<<<<<<<<551599<5556=<<<==@99909>8=:BCCDGCFACBB@@292444;.506=<@;<<;;4::<<<+<=9===?5<==>:>>=9=B<>?A?>>4===999;;6:@=6:6:658577738825.22255665558555669/557222+56556799765.285552606.25555'/77570333...335:39999*866222'22774666//.82748552256>@@5;;>>A;;<///55888388899==9:658726066.6----
@ATNG8:00150:04414
GATGGTAGAGTACAGTGTAGTAGACCAGAAGATCAGGAACTCTAGAAGAATTCAGATTTTTAACACGAGAGTAAACGTAAAAAGAAGGTTTTACAAGACTCACGTTAACAATATTGCAGCAGTACGCACACAATCGAAGCGCAGTAAGGATGGCTAGTGTAACTAGCAAGAATACCACGAAAGCAAGAAAAAAGAAGTACGCTATTAACTATTAACGTACCTGTCTCTTCCGAAACGAATGAGTACTGTATCTATGTGTGCGCTACCATCGTTCTCCTTAAGTCT
+
;56<8;?@CCC@?@EDDEAABCDLG=BCCAAA@BAA7;7;;9?@@@;<?8>8==@99999)79>ABBBAAA::9+77:???@0:;59.999*5;@;@AA@@@CCC?C@AA?@EEADDCBBBCAA@BCCDDCD?BBBD?BBBBEBBB>B?A@?:?A@??A??9?A@=>?;>>;@A><@???C6<<;5789999%9>:885:85;>A0705777-6/65:==9=B????@8<8>==5<9939AA@ABCAAAAAAB9::AAAA;;;:88=AAA>>:<>=8>:>8>>>=
@ATNG8:00155:04404
GATGGTAGGCGTGTGAGAGTCTGCCCAGAAGATCAGGAACTCTAGAAGAATTCAGATTTTTAACACGAGAGTAAACGTAAAAAGAAGGTTTTACAAGACTCACGTTAACAATATTGCAGCAGTACGCACACAATCGAAGCGCAGTAAGGATGGCTAGTGTAACTAGCAAGAATACCACGAAAGCAAGAAAAAGAAGTACGCTATTAACTATTAACGTACCTGTCTCTTCCGAAACGAATGAGTACCTCTCATATGACACTACCATCGTTCTCCTTAAGTCT
+
BCBC?CCB?BBCDDCBBBCBCB@@;4;BC@DDEGAA?A?CBCCCCC@CC=@<?@B;;;;;);;?=>@@ABBBBA8=;89999(9>9>3888&78<6@A@ABBA:95958@9=>>388?===@???AAA888>;>>>@7<;;;BA8858=??B?CCEBBABB@B?>>@A=AB?BBB<??AAA9@??9=@>>?.;;5;@??A@8885;5;>==9=<@@@AA<??@AA??<?;==<4<9939>>@@BB?CCBCCAABB;@?BBBB?CC@@@;>00+09=9>A@@
@ATNG8:00156:04419
GATGGTAGGCGACATACATACGCGCCAGAAGATCAGGAACTCTAGAAGAATTCAGATTTTAACACGAGAGTAAACGTAAAAGAAGGTTTTACAAGACTCACGTTAACAATATTGCAGCAGTACGCACACAATCGAAGCGCAGTAAGGATGGCTAGTGTAACTAGCAAGAATACCACGAAAGCAAGAAAAAGAAGTACGCTATTAACTATTAACGTACCTGTCTCTTCCGAAACGAATGAGTACAGAGAGTACGATATGTCTACCATCGTTCTCCTTAAGTCT
+
?;@@?FBB?BCCCCCBBCCCBBCCC@CBB?BCDCCC?C?BBCCBBB?BC@C?ACB;;;;6;?BCEGDBB@:;;0;@;;;;.:C<D:AAA8ACC@CFAAAABAA=A=A@=AA@=AA?@ABBBCCCCBCCDC@BBBB?AABB;<;CAH@CCDACBBBCCCG@BCBCBB=??<?AA8::BBD>AAA>ABEDD2BC?BBBCCEBBB393::::4:4:=;;;?BA@@@?@=?<@??8>::5:@@@BBBBBCCBBBBBBB?????BBAA?@A>;;5;>>9>:=9=;;;
@ATNG8:00162:04403
GATGGTAGCTCTGATGATATCTCCAGAAGATCAGGAACTCTAGAAGAATTCAGATTTTTAACACGAGAGTAAACGTAAAAAGAAGGTTTTACAAGACTCACGTTAACAATATTGCAGCAGTACGCACACAATCGAAGCGCAGTAAGGATGGCTAGTGTAACTAGCAAGAATACCACGAAAGCAAGAAAAAGAAGTACGCTATTAACTATTAACGTACCTGTCTCTTCCGAAACGAATGAGTACTACTCTCAGAGACACACTACCATCGTTCTCCTTAAGTCT
+
///<69=BBCCCBBBCC@BADA@:>>@:;;;=6529?@@@@899.4:49-8>><===<'813;9/0//667818888877'//(/0688&//61885599255.5.2<6<>><@A:;;888>??>>>@@@=BAA@<;;;?@?>?:=9>??<?BBDAAAA599>>AA?BB@CBB>AA@BB388<788888(8=9;:99858><;>48///06/6;877:>>B===<7;///=6=@C:9:C?988??A@@@==ABCBBBDC??????AAA>=A>=5:3:4:>>@
@ATNG8:00178:04391
GATGGTAGGCGACATACATACGCGCCAGAAGATCAGGAACTCTAGAAGAATTCATGATTTTTAACACGAGAGTAAACGTAAAAAGAAGGTTTTACAAGACTCACGTTAACAATATTGCAGCAGTACGCACACAATCGAAGCGCAGTAAGGATGGCTAGTGTAACTAGCAAGAATACCACGAAAGCAAGAAAAAGAAGTTACGCTATTAACTATTAACGTACCTGTCTCTTCCGAAACGAATGAGTACGTGTGACGTACGTGAGCTACCATCGTTCTCCTTAAGTCT
+
@<@B>BCC@@?;<666=@>BA?@@A:>?@=@BB;;08=:=0//7//)/:./)/////////$/07;33388333<1;933333$3:6;6::<1:==6:88<:?:AA@F@BB>AAB>B==>BBCCCCCCCCCCCACCBB?BBCBBBBC?B?B;;:;CCBBBBD@CCABBB?CC?@@A?CCCCC<AAB@@@@@@0=@<00,0@@@A??7;7:>AA8=9=>@@@?CB@A@BA?A=@@@9???<?BC?AABBBBC9;9:88?B??==<@>?187;;?077@8>8@>AABB
@ATNG8:00178:04426
GATGGTAGTATATCGCGTCGCTATCCAGAAGATCAGGAACTCTAGAAGAATTCAGATTTTTAACACGAGAGTAAACGTAAAAAGAAGGTTTTACAAGACTCACGTTAACAATATTGCAGCAGTACGCACACAATCGAAGCGCAGTAAGGATGGCCAGTGTAACTAGCAAGAATACCACGAAAGCAAGAAAAAGAAGTACGCTATTAACTATTAACGTACCTGTCTCTTCCGAAACGAATGAGTACTGTATCTATGTGTGCGCTACCATCGTTACTCCTTAAGATCTT
+
@<BC?CDCD@@?BBBBCBBB@@C9929BB?AB@@AA?AADDDCCDC@DC?C?AB?;;;;;);=BCC;:9BBBBC@BA<<<::*55.5499;0;<<9<@;;;<@@A<A?BB?BDD=@9:8BDCFCCCCDCCDC@CAA@>@@AA@@A@;@<@AA?C:;:BA>?=??@?@B?BB@BBB>BB??>8><>;?BBCC3BA=>>>>>?>=<18188887<7=A;::>AC@@A@?:=888928=>8>>?BBBD@ABCEABAAAA:888:;///)///5:69566-5-5+22223.
@ATNG8:00180:04425
GATGGTAGAGTATCATGTGTATCTCCAGAAGATCAGGAACTCTAGAAGAATTCAGATTTTAACACGAGAGTAACGTAAAAGAAGGTTTACAAGACTCACGTTAACAATATTGCAGCAGTACGCACACAATCGAAGCGCAGTAAGGATGGCTAGTGTAACTAGCAAGAATACCACGAAAGCAAGAAAAAGAAGTACGCTATTAACTATTAACGTACCTGTCTCTTCCGAAACGAATGAGTACGAGAGAGCACACGTGTCTACCATCGTTCTCCTTAAGTCT
+
489=8=BCCBCC?>?=BABBB@@;;2;??9??8=998;?BBBBCCC?BC<A:@AC;;;;.;5;CBBBCBB;;6:B@BCC9CC4;5;;09=A=@CCBCBCCC;?;?><?@B?BCCCDCCC@@CCCCCBB?BECC?BBBBDCCC8979994:CBABEAA>@BBA>><>B>BCB?BBBAA9>9949AACC3CD?BAABBBD76169<99:5::=>CBB@BC@AACE@C@;;;7;BB@AAAAACBBBBBF?@?BCBCBBBBA???=AABAA=@?>;>?B?AAAB
@ATNG8:00188:04428
GATGTTAGGCGACATACATACGCGCCAGAAGATCAGGAACTCTAGAAGAATTCAGATTTTTAACACGAGAGTAAACGTAAAAAGAAGGTTTTACAAGACTCACGTTAACAATATTGCAGCAGTACGCACACAATCGAAGCCGCAGTAAGGATGGCTAGTGTAACTAGCAAGAATACCACGAAAGCAAGAAAAAGAAGTACGCTACTTAACTATTTAACGTACCTGTCTCTTTCCGAAACGAATGAGTACTATGTAGAGCTCTCTCTACCATCGTTCTCCTTAAGTCT
+
>>>>>:>=5::554;<<;?;@@:59;@@B@969D9/,/7<>0///0)/718288999;;;*;7<<;;;@@<<<=2949::::';D<A?BBB7<@B9>;;?@@9999=8==;>>>;=555:666>CCB@<@:;5::99.44.4::;9:5;6;9<.55554<=<095<<<?>@?6>>:<>>>>?:===8=====.=?<@@CBC@=0005:)00057(78=8@@A=:99<:///(/)///(/::6;<5/////::;<=;43333/9663//(...7<79:=45257;<<4
@ATNG8:00161:04447
GATGGTAGCTCGTGCTCTGACTCTGTACTCATTCGTTTCGGAAGAGACAGGTACGTTAATAGTTAATAGCGTAACTTCTTTTTCTTTGCTTTCGTGGTATTCTTGCTAGTTACACTAGCCATCCTTACTGCGCTTCGATTGTGTGCGTACTGCTGCAATATTGTTAACGTGAGTCTTGTAAAACCTTCTTTTTACGTTTACTCTCTTGTTAAAATCTGAATTCTTCTAGAGTTCTGATCTTCTGGTATACACACTCGCTCGACTACCATCGTTCTCCTTAAGTCT
+
@A@@;8>@00///@::<=<A;AAA?@@@5555.4:<<5=>:>9>=====>=@;995.58;566:>:<;9;;//)/939:=;;*///(44;<456/949/-(--(--:;<?<@@;;;<;:5:<<:>=@AAAA;:;;AA>@<ACDBBBDCCCCBBBBBC=@AA>AA>A@CCBCBBBCD@BACCC4B2:49::;;*;CCEG@C99/99:)//2777+7:;55.549<8====888+//;;////55>:===CCAAA?@?@?>=000<<;6<@?>>>?:;4::<8==>>
@ATNG8:00162:04476
GATGGTAGTACATGATAGACGACACCAGAAGATCAGGAACTCTAGAAGAATTCAGATTTTTAACACGAGAGTAAACGTAAAAAGAAGGTTTTACAAGACTCACGTTAACAATATTGCAGCATTACGCACACAATCGAAGCGCAGTAATGATGGCTAGTGTAACTAGCAAGAATACCACGAAAGCAAGAAAAAGAAGTACGCTATTAACTATTAACGTACCTGTCTCTTCCGAAACGAATGAGTACTGCGTCTCACTCTCGCCTACCATCGTTCTCCTTAAGTCT
+
ABDMA@@ABBBCCCBB@BACCCCBB?BBC@CCCBAB>B?ABBBBDD@DD=?=>?D;;;;;*;>ABCBCDBBBB@8@?;:;:;*;?<?>AAA9ADD@CCCCECC::9;@BB@BCC@DDAAAAA>@@ADEDDBC?CCCC?BABCDCCCACCCBB?ABAGFDED@BBBBBB@DD@CBB?AFDCC=BCC?;;;;;*;>;@000@@>;::;?AABB?A?ABAAA?ACAAAAA>A>AAB=BCC?@>>>00/8666998899=?<<<><=<848:<::6>/0(/(/388:;
@ATNG8:00178:04470
GATGGTAGGCACTGCGCACACATCCCAGAAGATCAGGAACTCTAGAAGAATTCAGATTTTTAACACGAGAGTAAACGTAAAAAGAAGGTTTTACAAGACTCACGTTAACAATATTGCAGCAGTACGCACACAATCGAAGCGCAGTAAGGATGGCTAGTGTAACTAGCAAGAATACCACGAAAGCAAGAAAAAGAAGTACGCTATTAACTATTAACGTACCTGTCTCTTCCGAAACGAATGAGTACACATCGTCGTGTCGTGCTACCATCGTTCTCCTTAAGTCT
+
@ABC@CCC@BC@@@CCCCCBCEEEE>CCC?DCCC9999>BBGCCCC?DD?C@CCB???>?1?>ABCCCBBBAA@8=>9:;::*;B@B@BCC<CJCADBCBBDCCC?C@CA?BDD?AAAABCCCDDCBAABBC@DDBB?BA@A@@@B>B@BBB?BCCCCCCC?AAACCA?CC>AAB?ABBCE>BBB?BAAAA/AC;A99:BED<>:=:=>@@:=:<@BAB@BBBBBCC?C>BBD>BBB>AABBBCBBBBAAA@BAA?>?BBBCBCC@ABBBF????5;5;9>@@A
@ATNG8:00209:03874
GATGGTAGTAGTACACTAGTCATACCAGAAGATCAGGAACTCTAGAAGAATTCAGATTTTTAACACGAGAGTAAACTGTGAAAAGAAGGTTTTACAAGACTCACGTTAACAATATTGCAGCAGTACGCACACAATCGAAGCGCAGTAAGGATGGCTAGTGTAACTAGCAAGAATACCACGAAAGCAAGAAAAAGAAGTACGCTATTAACTATTAACGTACCTGTCTCTTCCGAAACGAATGAGTACACATCGTCGTGTCGTGCTACCATCGTTCTCCTTAAGTCT
+
8:;A@A@CBBA<@@@@??CC>@<<=5:99.4:>@>@<A=@>;666?<@>:@;>A9;9>>?,?;:95=<;;;988//////333&3828-333&388389///67==:>:<<7;BB@@BACHMFCCBBBBCCBB@ECCD>AACCCGBB?B?BCC?ABAAABBA>AADFCC@BB@878<A@?>>8>?@=ACCDC3AA<?877AA<>><A<>>>A<A<@BFA@?ABCCCCC@C?BBB=BCC>???AADCCBBBCCCCCBBBBBBBABAB????BC?BBB?B?B?BCBB
@ATNG8:00211:03863
GATGGTAGCTCACGTACGTCACCACGTACTCATTCGTTTCGGAAGAAGACAGGTACGTTAATAGTTAATAGCGTACTTCTTTTTCTTGCTTTCGTGGTATTCTTCTAGTTACACTAGCCTATCCTTACTGCGCTTCGATTGTGTGCGTACTGCTGCAATATTGTTAACGTGAGTCTTGTAAAACCTTCTTTTTACGTTTACTCTCGTGTTAAAATCTAGAATTCTTCTAGAGTTCCTGATCTTCTGGGTGTATCAGCGAGTATCTACCATCGTTCTCCTTAAGTCT
+
884:054:;A>9999;//---/)/799//5555.5555)/7)/)//)///;<8<><<:.4.4<49.4.55;;;<::?=98888$33,339;5;>=<6::A=AA;=8733,33399;3/(////(/3/..226666:888,22669:=;;;=?>;:::0867387/5-299996652,22777+:6:755555$55599/9@@9<;9877-565'.3...7272686977---2(-(-.8;;;68///(../57756:@@>>>99977*----3-365/32706---
@ATNG8:00235:03858
GATGGTAGTGTCATATGAGAGTGTGTACTCATTCGTTTCGGAAGAGACAGGTACGTTAATAGTTAATAGACGTACTTCTTTTTCTTGCTTTCGTGGTATTCTTGCTAGTTACACTAGCCATCCTTACTGCGCTTCGATTGTGTGCGTACTGCTGCAATATTGTTAACGTGATCTTGTAAAACCTTCTTTTTACGTTTACTCTCGTGTTAAAAATCTGAATTCTTCTAGAGTTCCTGATCTTCTGGATAGCGACGCGATATACTACCATCGTTCTCCTTAAGTCT
+
---8388@CBAAB==BCDCCCCECHD;;:C=A9=>BC<B>;@:==>666<490///)/5;:9@?AABB;9:>?=9>;94444$49.44;>2<<54.555.59.56<>>>?BBDCCBDB?@@D<@<@B@A@ACA?BBCBBCDDCCCBBBBBBFBBBE?BBB@CC?A?@DDAAACC:<;BBA3A=A<@@@A@,@BBCB=B;;;BB;<;?4::::(:@@A@=A;AB>BBBAB@@;@;@AABBB<?;;5;A;<;BBCDCAAAC@:9:BB=@@@>D;>::4:8>=A@@@
@ATNG8:00235:03876
GATGGTAGAGTACAGTGTAGTAGACCAGAAGTATCAGGAACTCTAGAAGATTTCAGATTTTAACACGAGAGTAAACGTAAAAAGAAGGTTTTACAAGACTCACGTTAACAATATTGCAGCAGTACGCACACAATTCGAAGCGCAGTAAGGATGGCTAGTGTAACTAGCAAGAATACCACGAAAGCAAGAAAAAGAAGTACGCTATTAACTATTAACGTACCTGTCTCTTCCGAAACGAATGAGTACTATAGACTATCTGAGACTACCATCGTTCTCCTTAAGTCT
+
:<8?;>4:49999:555<<<>>CCC@CAE@0//99:<8<7;;;:<@@:88;<6<??9999-3-3389;:<<==?6>?@?@@@,;;599=>@7>BB@DABACBB;;:;?CB<<<:?AAABBCCCDBB@@0..-(-(-::28;;;;;:;6;+0//)0>>>B@@@=@@?B<A=AB?@@?189ABC?BBB?BCCCC3AA>AAABBC>==<>:>A>><><@ADEC@AA@??A@=@=?@>6=9949@?@ACBCBBAABBBAAA@ABBBAA>>8=====<@9:299=9=999
@ATNG8:00245:03850
GATGGTAGCGCGACGAGCGTAGACCCAGAAGATCAGGAACTCTAGAAGAATTCAGATTTTTAACACGAGAGTAAACGTAAAAAGAAGGTTTTACAAGACTCACGTTAACAATATTGCAGCAGTACGCACACAATCGAAGCGCAGTAAGGATGGCTAGTGTAACTAGCAAGAATACCACGAAAGCAAGAAAAAGAAGTACGCTATTAACTATTAACGTACCTGTCTCTTCCGAAACGAATGAGTACAGAGAGTACGATATGTCTACCATCGTTCTCCTTAAGTCT
+
>::D@>>???@AACBBBCCDEBBBE>ABH@BBCC@@=@<@AAAACE@CB?B?AA@?@CCC3B>ABEBBBABCDC;AABGEGD0CC@C6:::6;AJ@DCBCBBCAB>B?BB@CCC?BCBCCCCCCCCCCBBBCACCBB?BCCCBAAC?C@DAB?CCCCBDA@>ABBBBB?BA=AB@8==<<<5;;;8<<==?.?B?CAAAA>>;:1818=>>9=:=BCBB@BBBCCCC?C?BDC=BBB?>?>CCCCAABCCCCBAAAABBCCB>>>7<>ABB;>?@<@8<8=::;
@ATNG8:00248:03886
GATGGTAGGCGACATACATACGCGCCAGAAGATCAGGAACTCTAGAAGAATTCAGATTTTTAACACTAGAGTAAACGTAAAAAAGAAGGTTTTACAAGACTCACGTAACAATATTGCAGCAGTACGCACACAATCGAATCGCAGTAAGGATGGCTAGTGTAACTAGCAAGAATACCACGAAGCAAGAAAAAAGAAGTACGCTATTAACTATTAACGTACCTGTCTCTTCCGAAACGAATGAGTACCTCTCAGACGCTCGTCCTACCATCGTTCTCCTTAAGTCT
+
///;79>@6=AB@BCCBBAA?==:;5;<<5<@@9961949@>??;;4993<8<<==999;*;:=?@>996965<9<5455555#557<.555&555.5<>9==>00/3;;2;8;.55<:;<==BCCCCBBBDABA@@<>=C?A;:;495:55.559:<;;<<?>>?;?7;;7;;=:;8//)///)/:::::%9:5:8<<A?;;=2807>??=?=>9;;A8;:CCC@@<@69:D:@?@;@@;;;BB?BABA???BB??>@?@<??>388;>B;@;:4:4:=@@?>
@ATNG8:00204:03932
GATGGTAGTGATACAGATCAGACACCAGAAGATCAGGAACTCTAGAAGAATTCAGATTTTTAACACGAGAGTAAACGTAAAAAGAAGGTTTTACAAGACTCACGTTAACAATATTGCAGCATTACGCACACAATCGAAGCGCAGTAAGGATGGCTAGTGTAACTAGCAAGAATACCACGAAAGCAAGAAAAAGAAGTACGCTATTAACTATTAACGTACCTGTCTCTTCCGAAACGAATGAGTACGATTAGAGAGCTCTCTCTACCATCGTTCTCCTTAAGTCT
+
8:<C:=CEEDBB=@@@AB;96<>>D969B?BED;:68=89::;;9@;<?0728739:::;+:8BCAAACBA873,38>====)49.4.444&5<@=BAA@@B@@A>A=;;6;CD?BBCCCDC?CCCDBCCEGAEAAA?@BB@@??A?A>B@@?A@@@;:;C@CBCAAB=@A=A@A<@??==1<>B@?>==C1BC@BAAABB:::5:6:A@@>B?BBABB=??CB????B?BBA;A;;7;;;@@@?A??9?C?<<>=9887?A@BB?BBA@?;@AA?B@B@BAAB
@ATNG8:00221:03902
GATGGTAGAGTATCATGTGTATCTCCAGAAGATCAGGAACTCTAGAAGAATTCAGATTTTTAACACGAGAGTAAACGTAAAAAGAAGGTTTTACAAGACTCACGTTAACAATATTGCAGCAGTACGCACACAATCGAAGCGCAGTAAGGATGGCTAGTGTAACTAGCAAGAATACCACGAAAGCAAGAAAAAAGAAGTACGCTATTAACTATTAACGTACCTGTCTCTTCCGAAACGATGAGTACTATAGACTATCTGAGACTAATCGTTCTCCTTAAGTCT
+
;6:C;@DCCCCCCCCBBBBBCBABG@CBB?BCBA::7:>AADCEDC@BC@B@CCCCFDFC5C>A@GDCCCFBBB>BBBCFDF5GCACABBB7B;;6;BAAABBCC@C?;;5;;:38?>=ABBBCCAABDCBBAB@;;6;AABBBBC@GAFA@;>AAAABBC@BBBAAA>?A<?BA:==999,9=@<9999::%:>98?8=;;ABB?B@BCB?;>;>>CBB@FBA@@DDAD?BBE>B;;;CBCBCBBBBBEBAABCBCBBBAAAA@C@?A@BA@=B7:79AAB
@ATNG8:00231:03935
GATGGTAGTGCGTGAGAGAGAGACCCAGAAGATCAGGAACTCTAGAAGAATTCAGATTTTAACACGAGAGTAAACGTAAAAAGAAGGTTTTACAAGACTCACGTTAACAATATTGCAGCAGTACGCACACAATCGAAGCGCAGTAAGGATGGCTAGTGTAACTAGCAAGAATACCACGAAAGCAAGAAAAAAGAAGTACGCTATTAACTATTAACGTACCTGTCTCTTCCGAAACGATGAGTACTATAGACTATCTGAGACTACCATCGTTCTCCTTAAGTCT
+
555>:>CCCC@@666@??BB@<555)5997:@@@;:.549;;;:9?::@7?;>@;7333&36:89@B<?8?@@83344444$44.46<<=2=>>:?AAA@@@;;69=BC@CCC@CCCCBBCBBCCCAAAB@?CA;;79>>:>??C=@:@00,0>>;@=<B@BAAB=B>BB?BBA=@@CAA477;58899:9%:?<7:7BC=AAB?@=656@7@<;8;;C>AA@@@?A<??>==9>885<==;B@@@@CCBAAA998@@======8::>9=:<<<6;1718?>?
@ATNG8:00243:03912
GATGGTAGATATATGCACGCTCTACCAGAAGATCAGGAACTCTAGAAGAATTCAGATTTTTAACACGAGAGTAAACGTAAAAAGAAGGTTTTTACAAGACTCACGTTAACAATATTGCAGCAGTACGCACACAATCGAAGCGCAGTAAGGATGGCTAGTGTAACTAGCAAGAATACCACGAAAGCAAGAAAAAAGAAGTACGCTATTAACTATTAACGTACCTGTCTCTTCCTAAACGAATGAGTACGTGTGACGTACGTGAGCTACCATCGTTCTCCTTAAGTCT
+
B<>E?BBBACCCCBCBB>CBBBCBC?BBB?BA@@CC?B?BA@@AAB>AA?C@BCBBBBBA/@<AAABBAA???<5=7;4444$4;6;.4444$5;;9;>>@?@<9:898@@:BBB>BB@@@BCCCBAAABBBBACCBB;<<BBBGDD@C@CBB?BDC;;;DB@BBBABAACC=??D?>>>BB=??>8778899%9=;=979BBBBB?A:>=@@<@=>=B;;7;BBABBB?B?CDD>B::89AAABBBBCCBCCFFFABACB??@BBB>?@CBC>??@4939>ABBB
@ATNG8:00245:03938
GATGCACACGAGATCTCATCGTACTCATTCGTTTCGAAAGAGACAGGTACGTTAATAGTTAATAGCGTACTTCTTTTTCTTGCTTTTCGTGGTATTCTTGCTAGTTACACTAGCCATTCTTACTGCGCTTCGATTGTGTGCGTACTGCTGCAATATTGTTAACGTGAGTCTTGTAAAACCTTCTTTTTACGTTTAACTCTTCGTGTTTAAAAATCTGAATTCTTACTAGAGTTCCTGATCTTCTGGGTGCGCTACAGTCTCTCTACCATCGTTCTCCTTAAGTCT
+
>>00//////:;BBCCCBA?@B@>:<9:.::::,0000)///77//)/=<::7<)//77273999::544<747333$33-33333&3<;:055<7;C@AAAB:95:A@>>>??;:?<?B>A?@///886=5589888::?>;;;A;;;;:<786849=07/59<9?>>=>788@AA2@6=6::::;+:====8=5;;==8==>888)8899(8788>;>9?=499::8:8:5;588>AAA9;///(-----7898AC>:::?=::5:>=6617<<)/+/59933
@ATNG8:00214:03956
GATGGTAGGACGAGCGTCTGAGAGGTACTCATTCGTTTCGGAAGAGACAGGTACGTTAATAGTTAATAGCGTACTTCTTTTTCTTGCTTTCGTGGTATTCTTGCTAGTTACACTAGCCATCCTTACTGCGCTTCGATTGTGTGCGTACTGCTGCAATATTGTTAACGCGAGTCTTGTAAAACCTTCTTTTTACGTTTACTCTCGTGTTAAAAATCTGAATTCTTCTAGAGTTCCTGATCTTCTGGATATGAGTGACTCGTGCTACCATCGTTCTCCTTAAGTCT
+
4844.444.449;<ABBBBABCCD@;;;AABC?A@BG=ABAMHC;;;CDLACCCCCACACCCC@C@CCBBBCCCC@CCCDD5BA?A>?@=@ABC=A@@4:;=BBABDEAEEBBBAAA@B@B-0+000@@AAA=@@AA<AA;;;=>@>>?A;;9>=:>9945<<<9=C?;;<;BB<>>CEC8B:<6;=@>@.=?BAA9>;=:;000/65:888):::<=8=8BB8BAAA>=<>B@@?00/>*//7,333333<;;;444<<:::==8=B8588=:><:7<6>?>>
@ATNG8:00217:03953
GATGGTAGTCTCAGATAGTCTATAGTACTCATTCGTTTCGGAAGAGACAGGTACGTTAATAGTTAATAGCGTACTTCTTTTTCTTGCTTTCGTGGTATTCTTGCTAGTTACACTAGCCATCCTTACTGCGCTTCGATTGTGTGCGTACTGCTGCAATATTGTTAACGTGAGTCTTGTAAAACCTTCTTTTTACGTTTACTCTCGTGTTAAAAATCTGAATTCTTCTAGAGTTCCTGATCTTCTGGACAGAGTGTGCAGATACTACCATCGTTCTCCTTAAGTCT
+
;CBB@BCCBBABBDBBBDCCGCCCCDCCCDBB?BCCC>BD@D@CAAACCI@AACBB?B896>>@C?AACB====A:@BCCC5CB@CCEC=B;;:=AAB@DD;;;@CBCADCCBCBBCABDD@D@EDCBCBBB@CCCD@FCC@A@BBAABAAAAAD@C@A=@B>A?A@A@BBBCD@BBA@@3A=B?BDIIGFBBBCD?GFCDDCDBBB@DFEF5CBBBB@B@DE?BBDBBBC?C@DCBBBA?::;;@;;;:;@ABAAA@?;==<>@;>>>;<4///)/)/39:;?
@ATNG8:00222:03950
GATGGTAGACATATCGTACTCTCTGTACTCATTCGTTTCGGAAGAGAAAGGTACGTTAATAGTTAATAGCGTACTTCTTTTTCTTGCTTTCGTGGTATTCTTGCTAGTTACACTAGCCATCCTTACTGCGCTTCGATTGTGTGCGTACTGCTGCAATATTGTTAACGTGAGTCTTGTAAAACCTTCTTTTTACGTTTACTCTCGTGTTAAAAATCTGAATTCTTCTAGAGTTCCTGATCTTCTGGTATACACACTCGCTCGCTACCATCGTTCTCCTTAAGTCT
+
44493::<@BAA@BCCBBBBBCCBBBBDCCBB>ABAB=BD@B?BA@@@;@>AAAAB>B@BBCD@DACBBADDDDC@CCCDD5@A>@@@@999:A<@BA>BB8:;C;9;?AACBBABB?????B?BBAABAAB?BAAA3:9::99>>==AA@>99?498::>@=A<@@>>>@>>=579<:<+<5<398<<=.87@@D:AA@@?=::7825;>>*7///9595@@<@>>><<<1717==>>>8=;717:///@<<99///9::==?A89:9??5:;=7=7<7<<//
@ATNG8:00224:03981
GATGGTAGCGCATATCAGCGAGCCCAGAAGATCAGGAACTCTAGAAGAATTCAGATTTTTAACACGAGAGTAAACGTAAAAAGAAGGTTTTACAAGACTCACGTTAACAATATTGCAGCAGTACGCACACAATCGAAGCGCAGTAAGGATGGCTAGTGTAACTAGCAAGAATACCACGAAAAGCAAGAAAAAAGAAGTACGCTATTTAACTATTAAACGTACCTGTCTCTTTCCGAAAACGAATGAGTACGATGAGAGAGCTCTCTCTACCATCGTTCTCCTTAAGTCT
+
@;@E@E@?@DBCBAADBBABC::9.;@A?BCCCCB?A?ACCBDBC@BCAC@BAB;::99';;ABCICFDB;;;0;C;;;;;*:;5;.995&555.6=><?ACCB>B@DEADAA>BBBBCCCCCCCAB@@@B=@B999;BCDBC@@<A>CDCACDBBBC;:8;CBBBB?;;599:3::::99-9==<99999:%:937?<>A?A999+:;@?993:7+7@B;;8:@??>000*.*....)...)-77;=AAABBBCBAAABBBBBA@>>=>;A>>:B<>>D?C5859??>
@ATNG8:00233:03964
GATGGTAGAGTACAGTGTAGTATACCAGAAGATCAGGAACTCTAGAAGAATTCAGATTTTTAACACGAGAGTAAACGTAAAAAGAAGGTTTTACAAGACTCACGTTAACAATATTGCAGCAGTACGCACACAATCGAAGCGCAGTAAGGATGGCTAGTGTAACTAGCAAGAATACCACGAAAGCAAGAAAAAGAAGTACGCTATTAACTATTAACGTACCTGTCTCTTCCGAAACGAATGAGTACTATAGACTATCTGAGACTACCATCGTTCTCCTTAAGTCT
+
@?@D@FCBBBBDBBBCDCCCCFABB?BBB@CCGF::;;@BBBEDAA>@A>A@BCA?????.?>ABBBBAAB:99+9=;;::9$9@<<;AAA9ACC@CHCCCCCCC@C@AA?ACC?BACCCDDCCCCCCBBCC@CBBA?BBBAAABB@C@CBB?BCCCCCAA>ACDCCC?CC@BBB999AAA;A??:?ABBB3BC?BBCCB??AA;>;>>>>:>:>>CBB@CCBBDCC=?=?AA;AAA=AAABBBBBCCCCCBC;;@BDCCCCCCC?BBBBB?BAA;?;??BBBB
@ATNG8:00233:03985
GATGGTAGCACGAGTCACTCATATCCAGAAGATCAGGAACTCTAGAAGAATTCAGATTTTTAACACGAGAGTAAACGTAAAAAGAAGGTTTTACAAGACTCACGTTAACAATATTGCAGCAGTACGCACACAATCGAAGCGCAGTAAGGATGGCTAGTGTAACTAGCAAGAATACCACGAAAGCAAGAAAAAGAAGTACGCTATTAACTATTAACGTACCTGTCTCTTCCGAAACGAATGAGTACGTGTGCGACGTGTCTCCTACCATCGTTCTCCTTAAGTCT
+
@@AC?CBBBB@AACDDBBBCBBBBB?CCC?CCCCBB?B>CBDECCB@CC?B?BCDAAABA2B@CCCCCCBC?>=5;=9;;;;*;B@B=@@@9ACEBGBCCEDDAA?B@BB@BCC@CCBABBDDCCCCDBBBC?CDCC?BBBBBBBB>C@DBB=ACDDDAAA?AACAAA?CD?BBB?BBBBB=AAA>ADCCC2CD?A@@ACC?>?9?:>>AA<@;@ACBB?BCAAABB?B?BFE>CAA?ACCBBBCABABBBBBBBBBBA??;??B=BBAAB>AAA>A@D?D>>>
@ATNG8:00245:03988
GATGGTAGTGTCAGTGCGCGTCGTCCAGAAGATCAGGAACTCTAGAAGAATTCAGATTTTTAACATCGAGAGTAAACGATAAAAAGAAGGTTTTACAAGACTCACGTTTAACAATATTGCAGCAGTACGCACACAATCGAAGCGCAGTAAGGATGGCTAGTGTAACTAGCAAGAATACCACGAAAGCAAGAAAAAGAAGTACGCTATTAACTATTAACGTACCTGTCTCTTCCGAAACGAATGAGTACATAGATATACGTATAGCTACCATCGTTCTCCTTAAGTCT
+
444<9BCABBC;66=<:@A:55;;<8@BC?BC;;<B>B=@@B;;99248:>7@@??==;<,<398?AA?:00:::/.-------$-7(/(333&37717933397333(2022+2555:;;=?>>>?CCCBBBBB?CGCC?BBBBBBBC=A=A@@<@CAAACBB@BBBBBB?BB@CCC?AA???8?@@<@AAAA2AA=A???CDA@?9>:@@CC<A<@@BBB@BCBBBBB?B?CCD>BBB?BBBBCCCCCC@@@ABBCCA>>AAA@@@<@A>>B?A??49369A:::
@ATNG8:00216:04022
GATGGTAGTATAGAGCTCTACATAGTACTCATTCGTTTCGGAAGAGACAGGTACGTTAATAGTTAATAGCGTACTTCTTTTTCTTGCTTTCGTGGTATTCTTGCTAGTTACACTAGCCATCCTTACTGCGCTTCGATTGTGTGCGTACTGCTGCAATATTGTTAACGTGAGTCTTGTAAAACCTTCTTTTTACGTTTACTCTCGTGTTAAAAATCTGAATTCTTCTAGAGTTCCTGATCTTCTGGGCAGACTCTCACACGCCTACCATCGTTCTCCTTAAGTCT
+
;55>;@DCCCD999B>BBBBCCCCCBCCKDDD?BBCC=BB<@<@@AABBB?BCCBB<>=>BBB@C?BBBAAABBB@CCCCC1@?>AADD=DCBB<@AB?CC<?>AAAA?BBDCAA?@=>>==?>A?<=:;;;:>==><@@A>>>@;;;@?;:;=>1//61//)/499??@>>>@:>>@BB5B5;5:::::*:<==>7?>?>====;;7;BBC/>;;;B==5:9-//===@B<A<ABBA>?;;;<<2<///:899@A=>>661676+//::=5:=D=B=B:==A@
@ATNG8:00226:04005
GATGGTAGGCACTGCGCACACATCCCAGAAGATCAGGAACTCTAGAAGAATTCAGATTTTTAACACGAGAGTAAACGTAAAAAGAAGGTTTTACAAGACTCACGTTAACAATATTGCAGCAGTACGCACACAATCGAAGCGCAGTAAGGATGGCTAGTGTAACTAGCAAGAATACCACGAAAGCAAGAAAAAGAAGTACGCTATTAACTATTAACGTACCTGTCTCTTCCGAAACGAATGAGTACGTGTGACGTACGTGAGCTACCATCGTTCTCCTTAAGTCT
+
///969>A=A??<=CDEGBCCBB>>4@9926?DCCC@EA;;;BBBB966:A8@A@?>@@@1@>A??@?@A@@?B=>>?BBBB3@A=@9>==0>>>:B666@@@BB;@;::6:@@=BBCBCCCHBAADCA@AB@BCCC=@?BB???B?B?@@?:BBBDB?AA>BBBBCC?BA=?>;6;;;;=37776;?ACC3BB>@<;9988885<8<=AA;A488=>=9=;;;:99)/(///(///(/;;;;;===CCC??>A@<<<???<?8707<?A=?=9=8<2:17:75
@ATNG8:00234:04016
GATTAGGCGACATACATACGCGCCAGAAGATCAGGAACTCTAGAATAATTCAGATTTTTAACACGAGAGTAAACGTAAAAAGAAGGTTTTACAAGACTCACGTTAACATATTGCAGCAGTACGCACACAATCGAAGCGCAGTAAGGATGGCTAGTGTAACTAGCAAGAATACCACGAAAGCAAGAAAAAGAAGTACGCTATTAACTATTAACGTACCTGTCTCTTCCGAAACGAATGAGTACTGCGTCTCACTCTCGCCTACCATCGTTCTCCTTAAGTCT
+
99;?CB?B@AABDCCCCDCCB@@?@CCACCCCCC?B?BDDCBBA?AC?CABBBCCCCC5C@CCCCCBBBCCC>BA@@>>>0>C@C@FGG;CBB@CCCCDCC998:@BBBAC?BCBBBBBBDDBCCCCAA>BBBB@CCCCBBBB?CAFBA>BCCE@@@CABBBAAA@BB=???799AAA;A??<>BDDC/CC?C999BBBBD?C?CCAA;>:>@CCC?BBBBBAA=@=?CC>BBB?BCCCBBBBBBBCBBCAAACBBBC@CCC@BBCBC?BAA@B@C?C???
@ATNG8:00236:04014
GATGGTAGTGTCAGTGCGCGTCGTCCAGAAGATCAGGAACTCTAGAAGAATTCAGATTTTTAACACGAGAGTAAACGTAAAAAGAAGGTTTTACAAGACTCACGTTAACAATATTGCAGCAGTACGCACACAATCGAAGCGCAGTAAGGATGGCTAGTGTAACTAGCAAGAATACCACGAAAGCAAGAAAAAGAAGTACGCTATTAACTATTAACGTACCTGTCTCTTCCGAAACGAATGAGTACTATAGACTATCTGAGACTACCATCGTTCTCCTTAAGTCT
+
>:?D@BBCB@<<<<<A=?>C>G<<<:=CCACGGCCC@C@BBCCCDD?AA@C@CCA?????.?=AAACBCAB??=5=>;;;;;*;C>C5;;;.;AA=A<9:@@@9:76:>>;BBB?BBCCCCCCCCCECBBCC@BBBD?CBBAAAAD>A=A::7;BABCCAA>ABCCCCACC?@@A?BCCCD9::A?BABBB3BB?B???CBCBB<B;???A<@<@AAAA?@@@BBBB@F@BBA<A@A=ABBBBCCCCCCCBBB@;?BBCEBCBAB>AAAAA59:?6949?C999
@ATNG8:00249:04006
GATGGTAGTGCGTGAGAGAGAGACCCAGAAGATCAGGAACTCTAGAAGAATTCAGATTTTTAACACGAGAGTAAACGTAAAAAGAAGGTTTTACAAGACTCACGTTAACAATATTGCAGCAGTACGCACACAATCGAAGCGCAGTAAGGATGGCTAGTGTAACTAGCAAGAATATCACGAAAGACAAGAAAAAAGAAGTACGCTATTAACTATTAACGTACCTGTCTCTTCCGAAAACGAATGAGTACGAGAGAGCACACGTGTCTACCATCGTTCTCTTAAGTCTA
+
888<;CAA<BBAABABBBA@;99BC<@BBA;;;B@@=@49:BAA@C?@@>A@CCCCCBBB2A;@@:00/889992:@BBBBB2@@=><@@=0@9:4::99A;>BB;@?@@<?@@=@@@ABAA@AA9:999:@>ADDD?ABCAAABA<>:000,/::>??BB@BBCB=C>A@@998A>>000*0000*/44444#4:7;;<=::///393////)/)///984;>=<<:8361////&///)/68/73;?<=;833333;;;=787;8;;;<;595////38368://
@ATNG8:00206:04089
GATGGTAGAGAGAGCTCTCTCATCGTACTCATTCGTTTCGGAAGAGACAGGTACGTTAATAGTTAATAGCGTACTTCTTTTTCTTGCTTTCGTGGTATTCTTGCTAGTTACACTAGCCATCCTTACTGCGCTTCGATTGTGTGCGTACTGCTGCAATATTGTTAACGTGAGTCTTGTAAAACCTTCTTTTTACGTTTACTCTCGTGTTAAAAATCTGAATTCTTCTAGAGTTCCTGATCTTCTGGGCAGACTCTCACACGCCTACCATCGTTCTCCTTAAGTCT
+
:59C;>BABBBCCCC@A@CCCCCCCBBBBCCC@CCCC>CD?D?BBBBCCC?CCC??<@?CCCD?C?CAAAAAACB?BBBBB1BA?ACCC=ABAB@BBB?BD:>>?A??;?BBBCCAA<CAA7>9?A???@>>9>@AA;A;;;>>>>=@AAB@???<==<:994:<@@AAAAAAA8==ABA5C<?;<<<<<.;=;<<,77>667B@@@<AAAA/A???A=A=>>:>AAB@@@;@;@@AB>>;>?AA9?8:8::A?>=@>?>A=AAA=@>>>><>>A<A9=;?@>>
@ATNG8:00211:04068
GATGGTAGCGCATATCAGCGCAGCCCAGAAGATCAGGAACTCTAGAAGAATTCAGATTTTTAACACGAGAGTAAACGTAAAAAGAAGGTTTTACAAGACTCACGTTAACAATATTGCAGCAGTACGCACACAATCTAAGCGCAGTAAGGATGGCTAGTGTAACTAGCAAGAATACCACGAAAGCAAGAAAAAAGAAGTACGCTATTAACTATTAACGTACCTGTCTCTTCCGAAACGAGTAGTACTGCGTCTCACTCTCGCCTACCATCGTTCTCCTTAAGTCT
+
ACBB<B;59B;@ACDCCBBBBBBCD>BBB?CCDDDD?A?ABBDECC?BC@C?B?<;;GGH5D?BCCCCCC;;;D;A;<9=A=1C@;@:???2>>>9=<ABB><00+/3::8;?=:>=@A@A@BBCC@AABBB@GCBCABBBBCBAB?B?B;<9;BBCBBBB@CCCCCC?CC@DAA=@??=@9>9939===>=&=<:7938<;>>8:8>88=C@C@A=AA@=@??9:9C?C?CBD=BAA::8AAAB???A@@@BBA@@@ABB@BCE@DDDBC?AAA?A?A?B:::
@ATNG8:00213:04065
GGATGGTAGGCGACATACATACGCGCCAGAAGATCAGGAACTCTAGAAGAATTCAGATTTTTAACACGAGAGTAAACGTAAAAAGAAGGTTTTACAAGACTCACGTTAACAATATTGCAGCAGTACGCACACAATCGAAGCGCAGTAAGGATGCTAGTGTAACTAGCAAGAATACCACGAAAGCAGAAAAAGAAGTACGCTATTAACTATTAACGTACCTGTCTCTTCCGAAACGATGAGTACAGAGAGTACGATATGTCTACCATCGTTCTCCTTAAGTCT
+
:.444.44:8599==@BCBCCGHEDC@BCC@CCCA;;7;<@BBC;;;?AA=A?@@?::;;;';2:=@B@@95555)5;@ABBC1@@;@2955&5<<.56665@>@B?B@@@>ABB?BCDBBA@@BCDCCCCBEABBBC:;;BBBBBD@IIB;;9@@>>99;@CAAABC;?><:99390000*000/;888)883:88888;88:=58=CCAD;;:A00-0@>=AAA=@;<<@9>00////???@B>??BB>>>@@????=>@@,00===:?A?;A=F:>><=
@ATNG8:00215:04077
GATGTAGACATATCGTACTCTCTGTACTCATTCGTTTCGGAAGAGACAGGTACGTTAATAGTTAATAGCGTACTTCTTTTTTCTTGCTTTCGTGGTATTCTTGCTAGTTACACTAGCCATCCTTACTGCGCTTCGATTGTGTGCGTACTGCTGCAATATTGTTAACGTGAGTCTTGTAAAACCTTCTTTTTACGTTTAACTCTCGTGTTAAAATCTGAATTTCTTCTAGAGTTCCTGATCATCTGGGTGCGCTACAGTCTCTCTACCATCGTTCTCCTTAAGTCT
+
CCBCBBBBCBBABBBBCCBBCGBCBBABA;;6;CAA;AB=@=@BBCBCC@C@?AA>B???=;7A3833AAAA@>9899999#3;38373,399;6;;:4:>0397>78/7;;89==>:>?>:>:>>::;888<AA;;7;@@??????BBB@@>=9+///,/;7;7:>>@?>?==377779,99>396888)66888(/(/5555=>>>1///)////5(//'596;>=::794769<<=<=:66<;1-----;;==<??@>>>?@@<@?;;<=@?94;1606://
@ATNG8:00222:04067
GATGGTAGCTCACGTACGTCACACGTACTCATTCGTTTCGGAAGAGACAGGTACGTTAATAGTTAATAGCGTACTTCTTTTTCTTGCTTTCGTGGTATTCTTGCTAGTTACACTAGCCATCCTTACTGCGCTTCGATTGTGTGCGTACTGCTGCAATATTGTTAACGTGAGTCTTGTAAAACCTTTCTTTTTACGTTTACTCTCGTGTTAAAATCTTGAATTCTTCTAGAGTTCCTGATCTTCTGGACGCGCGCACTTGACACTACCATCGTTCTCCTTTAAGTCT
+
44;B:ABCABB@@>;=665@@B@@@AAAABBB?CCCB<BC5<7;;BBCEDGDCBBB>@>ABCD?C@AAAA::9BB>BBBBB187.7777.7:::6;;;49:0//96//)////;BBA=>994999;<<>25269=9>58:=888:8//666/--72--/599373;>>?>9957155677+7+22'269==....55,3.....3755+222&222+252738:6:>:97771719=78:>5::::><<77-----3-38899;8<7=>:::6552-..'-,28--
@ATNG8:00224:04086
GATGGTAGCACACGAGATCTCATCGTACTCATTGTTTCGGAAGAGACAGGTACGTTAATAGTTAATAGCGTACTTCTTTTTCTTGCTTTTCGTGGTATTCTTGCTAGTTACACTAGCCATCCTTACTGCGCTTCGATTGTGTGCGTACTGCTGCAATATTGTTAACGTGAGTCTTGTAAAACCTTCTTTTTACGTTTACTCTCGTGTTTAAAAATCTGAATTCTTCTAGAGTTCCTGATCTTCTGGGCTGCGCTGATATGCGCTACCATCGTTCTCCTTAAGTCT
+
9::>8=C?BAC@?@CDCCCBAACCCC@@@ABC>;;;,;?;>2999@=AA?BA@@A=B=@A;>8<8>=<BBC966:A=DDD2>=884444&4<<B<@@C@@@<000:/0*/;;7:;=;6;><;?<@>@:99AA=A????BBBC>AA>==A=;:;>=4;66/571949>>===;9<579>==/=4;388DDD/??;;;-86;;;:::666(7:::*8:;686=9//-/=;;AAA<A<B@@?;;5///<1;///66@=>>>;:::::?@<@666=///=7=7=177;;
@ATNG8:00228:04048
GATGGTAGGACGAGCGTCTGAGAGGTCTCATTCGTTTCGGAAGAGACAGGTACGTTAATAGTTAATAGCGTACTTCTTTTTCTTGCTTTCGTGGTATTCTTGCTAGTTACACTAGCCATCCTTACTGCGCTTCGATTGTGTGCGTACTGCTGCAATATTTGTTAAACGTGAGTCTTGTGAAACCTTCTTTTTACGTTTACTCTCGTGTTAAAAATCTGAATTCTTCTAGAGTTCCTGATCTTCTGGGCAGACTCTCACACGCCTACCATCGTTCTCCTTAAGTCT
+
:<@C>><@-0///:88:9455:997:445994;::>5<A>@;>@>>>@B?BBFCC@C?BB=A?CACDBAA@B:;49:::;*9:29:<A4>>>?9555259169BCCC@CBBBCBBA=@@B>A@CC=;;@@C@BBBB>BBBBA@CCC;<;A@@AA=A;;;/;@2::(94555<>;;69:555)55;7<>>>>+>><@@469@AA::95;5;?@?+==;;;5;7:?;?@@@<<@:>:=?<==>:<>@B:B:9:@DCABB:99BB?B??;>@@9:29=>4:4:49=>@
@ATNG8:00228:04060
GATGGTAGTGTGTCTCTGAGAGTAGTACTCATTGTTTCGGAAGAGACAGGTACGTTAATAGTTAATAGCGTACTTCTTTTTCTTGCTTTCGTGGTATTCTTGCTAGTTACACTAGCCATCCTTACTGCGCTTCGATTGTGTGCGTACTGCTGCAATATTGTTAACGTGAGTCTTGTAAAACCTTCTTTTTACGTTTACTCTCGTGTTAAAAATCTGAATTCTTCTAGAGTTCCTGATCTTCTGGAGATACACATGATACTCTACCATCGTTCTCCTTAAGTCT
+
?::=8=;;<C===@<@@CCBAABABCBBBBBC>@@D=@@?A@BAA@@@A=@?@<=2918;;>:?>BBBBCCCCC?BBBBB197<?@;C>?@?C?AAA=A@<998?=@;@BAB?@@A7<;<=B=@@@@A>>>=A===;?===>==888;;AD===;>;;5;D1818;;;?98895888AA2A:A<ABBBC/>=666.69<///:67;;?BCB.<=>DD=D7;;<?;;;===<@<@@A@=>:==?<??>>>>>>=;;7<<//////0:<;<<167:5:7<8<>==
@ATNG8:00241:04084
GATGGTAGCACACGAGATCTCATCGTACTCATTCGTTTCGGAAGAGACAGGTACGTTAATAGTTAATAGCGTACTTCTTTTTCTTGCTTTCGTGGTATTCTTGCTAGTTACACTAGCCATCCTTACTGCGCTTCGATTGTGTGCGTACTGCTGCAATATTGTTAACGTGAGTCTTGTAAAACCTTCTTTTTACGTTTACTCTCGTGTTAAAATCTGAATTCTTCTAGAGTTCCTGATCTTCTGGTGTCTGATCTGTATCACTACCATCGTTCTCCTTAAGTCT
+
@:@B?ACBDCCCABBDCBBBBBCCBBC@@@BB?BB@B;DD>B?BBBBBCC@CBB;:6;:@A@B?B:=BBBBBBFC>BBBBB2AA?A@AA:?@BC?BCC?BB>???BBC?AACBBA@A=AAC?B?BAAA@@@@=@A==5<999778ABB>>>@???388;<AB<?;?B@@@AA==89;;;;-;6<6<::::,:<666)------7837+522&2222;5;/22,25582226;59>;8889>==;A>=>;;;>>?@@>>>@@@@@<@@>>><888;?8<:=?>>
@ATNG8:00247:04078
GATGTAGAGAGACTTAGCGCACCCAGAAGATCAGGACTCTAGAAGAATTCAGATTTTTAACACGAGAGTAAACGTAAAAAGAAGGTTTTACAAGACTCACGTTAACAATATTGCAGCAGTACGCACACAATCGAAGCGCAGTAAGGATGGCTAGTGTAACTAGCAAGAATACCACGAAAGCAAGAAAAAGAAGTACGCTATTAACTTTAACGTACCTGTCTCTTCCGAAACGAATGAGTACGATGAGATCTCGTGTGCTACCATCGTTCTCCTTAAGTCT
+
>:@BBA?A>666<=7<;@?B@BA:@BB>966<>>4=00/????@@A<@<@@BAAAAB2A?AAA>>>>;;<<6<;77737$7839:?@@1??A???;=87625-237626..(.32276///877777::5:;7729==>@;;;=A<=;?9;==:;:BB==<;;88/77/7>?9>?877)2221669::)776555==<>>?8945//(/////.7389666//(/3//.(.6769;;>>=>@=<<?<<==???@>>>AA@@<@@BCB?BBB?B@B?BA88
@ATNG8:00247:04084
GATGGTAGCTCGCTGATGATATCTCCAGAAGATCAGGAACTCTAGAAGAATTCAGATTTTTAACACGAGAGTAAACGTAAAAAGAAGGTTTTACAAGACTCACGTTAACAATATTGCAGCAGTACGCACACAATCGAAGCGCAGTAAGGATGGCTAGTGTAACTAGCAAGAATACCACGAAAGCAAGAAAAAGAAGTACGCTATTAACTATTAACGTACCTGTCTCTTCCGAAACGAATGAGTACACATCGTCGTGTCGTGCTACCATCGTTCTCCTTAAGTCT
+
<::=:=>BDC???CCCBB@@ACCDGACCC?BBB@;;7;=A@@@A@A>BB>A>@>======.??ABBCBCBBBBB<BBBBBBB3BB?B@BBB<BCCAF:<<CCC;;7;=@@;@BB?CCFCDDECCCDCAA@@@=@BBB?BCAAAA??<@?B;;;;ECBBCBA??@@AAC??@:???:??AAA9A9979CCDE2CD?CBBBBB??@:=9=?>>1818>B@@=@;;:ACD<@=@BA9@::49>BAABCDAAAAA@=984889=<<;=>8====B>?@@<A<A>ABBB
@ATNG8:00204:04096
GATGTAGCGCATATCAGCGCAGCCCAGAAGATCAGGAACTCTAGAAGAATTCAGATTTTTAACACGAGAGTAAACGTAAAAAGAAGGTTTTACAAGACTCACGTTAACAATATTGCAGCAGTACGCACACAATCGAAGCGCAGTAAGGATGGCTAGTGTAACTAGCAAGAATACCACGAAAGCAAGAAAAAGAAGTACGCTATTAACTATTAACGTACCTGTCTCTTCCGAAACGAATGAGTACGATGAGATCTCGTGTGCTACCATCGTTCTCCTTAAGTCT
+
B@@BBA@@@BC@@@C@A@BBBDEH?CCC@EGHCBB?BADECBCBC@CC?C?BBCCCCCC5C?CCCCDGEDDDF?C:;;BBB2BC@D=AAA9ABC@CCGCBBCCC@B?BC@CCD?BBBCCCCBBCCBBBCDD@ECCC?@@@@BBBC@C@CAA?ACCCBCCC@CCDBBB?BB>AAA9<<888-9999?CDCC3DC@@@?CBBBCC=?;?A??:?<?@ECC@CABA@@@5<5;@?8==?:?>??DCCCCBCBCBBBBBBCCD@??AA?@???B999A=A>B?AAAA
@ATNG8:00209:04108
GATGGTAGGAGACACGTCGCACACGTACTCATTCGTTTCGGAAGAGACAGGTACGTTAATAGTTAATAGCGTACTTCTTTTTCTTGCTTTCTGTGGTATTCTTGCTAGTTACACTAGCCATCCTTACTGCGCTTCGATTGTGTGCGTACTGCTGCAATATTGTTAACGTGAGTCTTGTAAAAACCTTCTTTTTTACGTTTTACTCTCGTGTTAAAAAATCTTGAATTCTTCTAGAGTTCCTGATACTTCTGGATACACACTCGCTCGCTACCATCGTTCTCCTTAAGTCT
+
---838=?<@A@@BC;;<CCC;9;CBBBBCBB?BBBB>BB?B9;;:CCCC@CCBBB=@<@@@?;A=@@A@@@?:?6?CCEC2AA<>733(333;B@FCC@BB<??@A99499===>@@8;;B=A==;;;=:;:;@A@@<:<<AB???>>>99:6//)/6759?=B7;<>;;:A??5::::::*:4=5::FCDD(A?6666-656/..46-.-.;;;;%3..(..(.(.348335559393893,*,*(((2,5,,-555=;77777555990557889>@@=A:=9=;63
@ATNG8:00209:04110
GATGGTAGTGTGTCTCTGAGAGTAGTACTCATTCGTTTCGGAAGAGACAGGTACGTTAATAGTTAATAGCGTACTTCTTTTTCTTGCTTTCGTGGTATTCTTGCTAGTTACACTAGCCATCCTTACTGCGCTTCGATTGTGTGCGTACTGCTGCAATATTGTTAACGTGAGTCTTGTAAAAACCTTCTTTTTACGTTTACTCTCGTGTTAAAAATCTGAATTCTTCTAGAGTTCCTGATCTTCTGGTGTATCAGCGAGTATCTACCATCGTTCTCCTTAAGTCT
+
444;7=>?996965<<B;:9@<;;;<666==B?BBBB<@@?B?BBBBBA@;==@00,/49><D:C@C@AAC;;/A,//<;;(//,/9<;3=>6646>A>@B99;BBEJIICCCBBBB?AAA?A>BB;;;B;;9;CCC@DDBAABBBCBBBBCBBC@BBC@BB?B?BAABBBCCB>A;;;;;*;=A>BCHDC5CAA@A;A:;:@B9:6;=@<@=0@>>?>:>=BA?;;;@@@@>@@CCCBBB@CCFAFHCBADBBBCCBBCCBE;;9;BBBA<A<<5<<@:@<;;
@ATNG8:00218:04096
GATGGTAGAGAGACTGTAGCGCACCCAGAAGATCAGGAACTCTAGAAGAATTCAGATTTTTAACACGGGAGTAAACGTAAAAAGAAGGTTTTACAAGACTCACGTTAACAATATTGCAGCAGTACGCTCACAATCGAAGCGCAGTAAGGATGGCTAGTGTAACTAGCAAGAATACCACGAAAAGCAAGAAAAAAGAAGTACGCTATTAACTATTAACGTACCTGTCTCTTCCGAAACGAATGAGTACGATGAGAGAGCTCTCTCTACCATCGTTCTCCTTAAGTCT
+
:55>:?CCCCCBBBBBBCCDCAABD>CBB?BCCCCB?B@CCCCCCC@BB?B?BBBBBBBB3B?BBBBB=BBBBC>BA@@?@?2@C?C?BAB8@BB<??CBBBB=;:==BB=:;;:=>AAA=<<=>>AAAA=>:>>;;7;>?=BB>>:=<A=A>ACBBA?@?=CAA?BB@BB>B=;5;>7888+::93798888#8717C999=>>;<>=@@@D;@;?A???=AA@@>==<@<@@B:@BB@BBBAABB???BBBBBBAA?@?AA>>>@=@@@??<?BB=A:>:>CAA
@ATNG8:00248:04098
GATGGTAGTGTCATATGGAGAGTGTGTACTCATTCGTTTCGGAAGAGACAGGTACGTTAATAGTTAATAGCGTACTTCTTTTTCTTGCTTTCGTGGTATTCTTGCTAGTTACACTAGCCATCCTTACTGCGCTTCGATTGTGTGCGTACTGCTGCAATATTGTTAACGTGAGTCTTGTAAAACCTTCTTTTTCGTTTACTCTCGTGTTAAAAAATCTGAATTCTTCTAGAGTTCCTGATCTTCTGGGTCTCTCTCTCACGCACTACCATCGTTCTCCTTAAGTCT
+
@@AB?CCCCCABCFEBB>BCCCBBBCBDEGD@?=??@A=BCHD?CCCDDCC@CICCC@C@DEBB?B?BDDDDBCCC@@@@@@0@@@B@@@;AAAC@CCD?BB::;ADCCACCGEGECC@CBB@B@CCCCCDCB?BCCC?BCCCCBBBCCBBBABAB?C@@=@B?A?@@@DDCCCC>A;;;;.;@A@ABBBB2BFJF=CCCCCCCCCC=@@@@B(AAAA?;>:>@:>?BCDAB>A<A@?BA?:9;CE>CBCBCDCBBBCCBBCBBBC?CCCCC?AAA?C?C?CBBB
@ATNG8:00205:04167
GATGGTAGCTCACGTACGTCACACGTACTATTCGTTTCGGAAGAGACAGGTACGTTAATAGTTAATAGCGTACTTCTTTTTCTTGCTTTCGTGGTATTCTTGCTAGTTACACTAGCCATCCTTACTGCGCTTCGATTGTGTGCGTACTGCTGCAATATTGTTAACGTGAGTCTTGTAAAACCTTCTTTTTACGTTTACTCTCGTGTTAAAAATCTGAATTCTTCTAGAGTTCCTGATCTTCTGGCTCTCGTAGACAGATACTACCATCGTTCTCCTTAAGTCT
+
945=8=BDBCCBBBBEBBBCC?A@CDCAA;;9;DCC=CCADACBBBCDD@CDBAB@CACCCC@C@CCCCCCBA@=A@@@@2@A?BAAC=ACCC@BBB?BA>A?ACBB?BCBBAACC?CBA<>;>A??>?AA?BBBB?AA?@@AA:::B@>=>>?9:::;>>;?<@BAAA???B<??@@@5@;?89:999+9AAAB9>>>?BBAAAA<AAAA/A===A<A=AA<AAA?>==9=:=@@DBA:??A<AB?>>>@@A===?@@A??886::;AA>A<<8==D<===A
@ATNG8:00212:04184
GATGGTAGAGTACAGTGTAGTAGACCAGAAGATCAGGAACTCTAGAAGAATTCAGATTTTTAACACGAGAGTAAAACGTAAAAAAGAAAGGTTTTTACAAGACTCACGTTAACAATATTGCAGCAGTACGCACACAATCGAAGCGCAGTAAGGATGGCTAGTGTAACTAGCAAGAATACCACGAAAGCAAGAAAAAAGAAGTACGCTATTAACTATTAACGTACCTGTCTCTTCCGAAACGAATGAGTACTGTATCTATGTGTGCGCTACCATCGTCTCTAAGTCTATAT
+
AABB?B@@BCDCBCCBBBB;<9B=B:CAA=;95559.9.49<44455997=69;;33333$3,377977783333&39444444#555)5.5555$/994///99:=>>9<9<>;>CC>AAA@@@:99AB@AA@@A?CCCB?AABAAABE?C?B<;6:CC?>;AA=?A?A?@599?@@?178<<B9;9>8778798$8>9>A?@>8:;<<@:98:908:A?CCC?BB@AABD=>>>CF;AB@574<AAAABABDEBBA>?>>?9>9988:8=>==822526.222333..
@ATNG8:00217:04157
GATGGTAGGACGAGCGTCTGAGAGGTACTCATTCGTTTCGGAAGAGACAGGTACGTCAATAGTTAATAGCGTACTTCTTTTTCTTGCTTTCGTGGTATTCTTGCTAGTTACACTAGCCATCCTTACTGCGCTTCGATTGTGTGCGTACTGCTGCAATATTGTTAACGTGAGTCTTGTAAAACCTTCTTTTTACGTTTACTCTCGTGTTAAAAATCTGAATTCTTCTAGAGTTCCTGATCTTCTGGTGTCGTCTATCATGTACTACCATCGTTCTCCTTAAGTCT
+
///93:=A=B@A;;5>>>BBCBBB@BBA@@;;7;ACC>BB?C@GBDBCDD?BBCCCBB@CBBB@C?CB@@CCCCC@BBBBB5CE@CCCC?CCBB?BBB@CC@CCCCCC@DCCCAAAC?BBCADACCCD@@BC@CCCC@ABCCCCCBDCCCCCCCC@CBB@BDAC?CCCD@AABB;?;;;;.;>B=@@@@?,?@:;;0;@AAAC@AAB=B@BA0ACCACFEGHJ@BBECBBBAC@CCBCCC:;;A=ABBBCBBBBBAA<;<CCEBC@DCBCC@AAA8;5;@BBBC
@ATNG8:00223:04153
GATGGTAGAGAGACTGTAGCGCACCCAGAAGATCAGGAACTCTAGAAGAATTCAGATTTTTAACACGAGAGTAAACGTAAAAAGAAGGTTTTACAAGACTCACGTTAACAATATTGCAGCAGTACGCACACAATCGAGGCGCAGTAAGGATGGCTAGTGTAACTAGCAAGAATACCACGAAAAGCAAGAAAAAGAAGTACGCTATTAACTATTAACGTACCTGTCTCTTCCGAAACGAATGAGTACGATGAGAGAGCTCTCTCTACCATCGTTCTCCTTAAGTCT
+
;444.5=AABDCCCBCCBBCCICCC>BCCADCCBBB?C?CCDCCAA=AB?C?>>???CFC3C>AABBBBCAA?A999;5===+=><A<?CC;BBBACAAACBBBB?B@DE?A@D@DDBBBBBCCBBBBBBBC@CAB@@=@AAAAAC?C@DAA=BCCCCCA?=ABBBCC?BB?BBA9==9:::+::93:BBBB3BB?AA@BCA@@@6715>>>:>:>=A@@=@ABABDD=A>ACC>DAB>ABBBCBCBBBCBB>>@;<;BBB;;;==7;:@@C?BB@7;79<A@88
@ATNG8:00225:04144
GATGGTAGACATATCGTACTCTCTGTACTCATTCGTTTCGGTAGAGACAGGTACGTTAATAGTTAATAGCGTACTTCTTTTTTCTTGCTTTCGTGGTATTCTTGCTAGTTACACTAGCCATCCTTACTGCGCTTCGATTGTGTGCGTACTGCTGCAATATTGTTAACGTGAGTCTTGTAAAACCTTCTTTTTACGTTTACTCTCGTGTTAAAAATCTGAATTCTTCTAGAGTTCCTGATCTTTCTGGGTCTCTCTCTCACGCACTACCATCGTTCTCCTTAAGTCT
+
444<5;;>==CAAACCDDDCCJCCBDBBBC@D@@@BD>DG<99@?955CB?BBBCD?C>A@A:7;;8??AAA@@@;9:9999#3717999)89976><@<?A>A@AA@A?BDB@@@BC<?==:=:=BBB@@@C<:;78157=99:AAAAB=6558A;AAA:??<B=:;;@@??;:7;;@DD2?8=5:::::*;=;;<6:99///676<8>???/=<<=>:=9?A7==?@@??<?=A>>>===6;7;>07/--9---:99A:6663382332260676-3-346---
@ATNG8:00230:04164
GATGGTAGCAGACGTGACAGAGCGCCAGAAGATCAGGATCTCTAGAAGAATTCAGATTTTTAACACGAGAGTAAACGTAAAAAGAAGGTTTTACAAGACTCACGTTAACAATATTGCAGCAGTACGCACACAATCGAAGCGCAGTAAGGATGGCTAGTGTAACTAGCAAGAATACCACGAAAGCAAGAAAAAGAAGTACGCTATTAACTATTAACGTACCTGTCTCTTCCGAAACGAATGAGTACCTCTCAGACGCTCGTCCTACCATCGTTCTCCTTAAGTCT
+
;?@C@CBBBBBCCBBCBBBCCCECD?CCC?CCCCCC?C@@?CBCBA?AC?C@DCC@@@@@2A@DCCADCCCBBA8??99:::):B>C<@@@9@CCAEBBBCCCCC@B@BB?BCC@CCCCCBBBCCDDBBBCC@DCCC=CBBBAAAC?CBCBB?BBDCBBBC@CCCCCC?BA?BBB<>>@??8@==9=>@@@2@C?C999DBB?A<@<@A@@<>;=ABAB>BCBBBBB?B?BCC=CCCAAAABBBC?AAACABBCC?@=?AA<A@@<@<<<@;@??;?=A?C>>>
@ATNG8:00236:04176
GATGGTAGTGATACAGATCAGACACCAGAAGATCAGGAACTCTAGAAGAATTCAGATTTTTAACACGAGAGTAAACGTAAAAAGAAGGTTTTTACAAGACTCACGTTAACAATATTGCAGCAGTACGCACACAATCGAAGCGCAGTAAGGATGGCTAGTGTAACTAGCAAGAATACCACGAAAGCAAGAAAAAAGAAGTACGCTATTAACTATTAACGTACCTGTCTCTTCCGAAACGAATGAGTACGTGTGCGACGTGTCTCCTACTATCGTTCTCCTTAAGTCT
+
AABB@BCCA@ABBCCCCBBBDDDDD@CCB?BBCCBB@B@CCBACBD@CB>@>@@ACBBBB+B7BCDBBBBBBBB=@@AAAAA2AB?B;@@@@0BCE@HGBBCCB;;:;@CC@DBB@CBCCCBBAAACBBCBCFABBBB@BAACBBBB>A?A:;7;BBBBBBC?AAABBB@CC@>>?<??@A@9>==9999989%0=900/0??BBB=B:===><A=;;ABB?BDBBBBB?B?BBC=BBD>AABBAA:9:9?=>?BBBA>@AAA<>>>@C>>>C?ABB>A=A?BBBA
@ATNG8:00243:04156
GATGGTAGGTGCACATGAGTGTATCCAGAAGATCAGGAACTCTAGAAGAATTCAGATTTTTAACACGAGAGTAAACGTAAAAAGAAGGTTTTACAAGACTCACGTTAACAATATTGCAGCAGTACGCACACAATCGAAGCGCAGTAAGGATGGCTAGTGTAACTAGCAAGAATACCACGAAAGCAAGAAAAAGAAGTACGCTATTAACTATTAACGTACCTGTCTCTTCCGAAACTAATGAGTACGATGAGAGAGCTCTCTCTACCATCGTTTCTCCTTAAGTCT
+
96:E:DCC?C@ABCCBBBCCCCCCC?BCC?CAAA??<??ABEBBBB@CC?C?CCCCCCCC1CACCCCCCCCCCC>CDDEEEE1CD@B;?A@9@CD@CAABCCD999;ACD@CCC?BCCCCCCCBCBCCCCCC?CCCC?BBCCCBAA?BAEBB?BCCCCCCD@CCCABB@BB@BBB587;;;3>@@<@AABB3BD@C99:CC@??;><@=@A3858@CCCACBBBBDB?D?ACB=B@@?ADEDBABCD@@@BBBDDDBBB@@<<<?:=<=688+9>?=B?B?BBBB
@ATNG8:00246:04164
GATGGTAGTATAGAGCTCTACATAGTACTCATTCGTTTCGGAAGAGACAGGGTACGTTAATAGTTAATAGCGTACTTCTTTTTCTTGCTTTCGTGGTATTCTTGCTAGTTACACTAGCCATCCTTACTGCGCTTCGATTGTGTGCGTACTGCTGCAATATTGTTAACGTGAGTCTTGTAAAACCTTTCTTTTTACGTTTACTCTCGTGTTAAAAATCTGAATTCTTCTAGAGTTCCTGATCTTCTGGATATGAGTGACTCGTGCTACCATCGTTCTCCTTAAGTCT
+
--/:390:;?@B@D@;?;;966;<>=94/://)////(/93939:4555;>455499496::::?B6:8BBBB>=@?BBBBB18?8AA@@;AA>?;????AA9?>@A@@<A998>>AA7;;?=A=@@;::==99==>>-//77;;===>>=<:9:@;>>A=BB5838;;=;;;??=B????/>198-88AAB/:::::1:///565:8:99?>?.866/<284//)/:99>??=?<@BA@;;7;?>;????A;;;;;;@@@@@@A>=9;;;??:==?;?:>;===?
@ATNG8:00248:04154
GATGGTAGCGCATATCAGCGCAGCCCAGAAGATCAGGAACTCTAGAAGAATTCAGATTTTTAACACGAGAGTAAACGTAAAAAGAAGGTTTTACAAGACTCACGTTAACAATATTGCAGCAGTACGCACACAATCGAAGCGCAGTAAGGATGGCTAGTGTAACTAGCAAGAATACCACGAAAGCAAGAAAAAGAAGTACGCTATTAACTATTAACGTACCTGTCTCTTCCGAAACGAATGAGTACGATGAGATCTCGTGTGCTACCATCGTTCTCCTTAAGTCT
+
A<@B?C944444=ABBBDDCAA@@@:@AB?BBBBBB?B?CCAA@BC@@@=@>A?A@EEEE5C@CABBCCFGCCC=C;;;???,@A@C@CCC9CDD?CCDDBBBBB?C?;:8;AA=ABACBBCCDCDDCCBBCAHBBB@CBBDDCBB@CAHCDACCCCDDCC?BBCCCC@CC>AAA8::??A:???>?BDBB3BB?B999AAAAB5:49???8?9>;BBC?B@@@A;;7;>AAB<ABB=@?ABDBCBBBBBBBBBABBCCBCBDAA>=>?>A9?99498>=A>??
@ATNG8:00207:04223
GATGGTAGAGTACAGTGTAGTAGACCAGAAGATCAGGAACTCTAGAAGAATTCAGATTTTTAACACGAGAGTAAACGTAAAAAGAAGGTTTTACAAGACTCACGTTAACAATATTGCAGCAGTACGCACACAATCGAAGCGCAGTAAGGATGGCTAGTGTAACTAGCAAGAATACCACGAAAGCATGAAAAAGAAGTACGCTATTAACTATTAACGTACCTGTCTCTTCCGAAACGAATGAGTACACACTCTCATATGACACTACCATCGTTCTCCTTAAGTCT
+
@?@C@CCBCDCCCCCCCCCDCCCBB?BCC@CBBB@?<??AADCCCA@CC?B?BBBBBBBB3B?BBAAAAACCAB;BCBCBBC5BD?C=A@@8AFFACBBBCCCCC?B?BA=BDC@CCCABBCCCCCBBBDBB?BBBC?CAABBABB@B?B?@=@CCCBCCA?CCCABB?BB?BBB>AAA@A;A:::BBCCC3CD?A:::A@@AA:?<@A>>:=:=ACCC@BBAAABB@B?BCC>CCA=BBCCCCBAAAABABAAA>>ADDCCBBB@CBBBC?BBB<?:?=@999
@ATNG8:00225:04203
GATGGTAGAGTATCATGTGTATCTCCAGAAGATCAGGAACTCTAGAAGAATTCAGATTTTTAACACGAGAGTAAACGTAAAAAGAAGGTTTTACAAGACTCACGTTAACAATATTGCAGCAGTACGCACACAATCGAAGCGCAGTAAGGATGGCTAGTGTAACTAGCAAGAATACCACGAAAGCAAGAAAAAGAAGTACGCTATTAACTATTAACGTACCTGTCTCTTCCGAAACGAATGAGTACGTGTGACTTACGTGAGCTACCATCGTTCTCCTTAAGTCT
+
;56>:>BAAACCCBBBBCCCCCBCE@BAA>ACCCA@<@?ABCCCCC@CD?C?CCCCCCCC2C?CCAACDDDA@@8>==?A?A,@B>B?BBB<BDFADBBBCCD@@<A?@A=AAA@BBCCDBABBCCCBBBBD?CCCC>BBBBAAAC?C@CBB=ACDDCBBA?CCCAAA>AB?BBB;==?>=6>99299999.9A?CA@ABCDCD>?;?AAA;?;?@CCC?CCCCBBC@C@BBB>BCC?CCBCCDCAAAACBBB@BBBCCBBBC@@>ABA?A<?88488=<A788
@ATNG8:00225:04227
GATGGTAGTATATCGCGTCGCTATCCAGAAGATCAGGAACTCTAGAAGAATTCAGATTTTTAACACGGAGTAAACGTAAAAAGAAGGTTTTACAAGACTCACGTTAACAATATTGCAGCAGTACGCACACAATCGAAGCGCAGTAAGGATGGCTAGTGTAACTAGCAAGAATACCACGAAAGCAAGAAAAAGAAGTACGCTATTAACTATTAACGTACCTGTCTCTTCCGAAACGAATGAGTACATAGATATACGTATAGCTACCATCGTTCTCCTTAAGTCT
+
445>?BBB??@CCCCCCCCABBDCC@BBC@DDCCBA>A>AACCCCC@CC?C?BBBBBDDC5D@CCAA?ACBBB>BBBBCCC3BB?B=@@@6A@A<?::9BBB??>?@BC?EEB?B@@AA;::@AAAA>@@A;>>>A9>>==<?>@49399>;?BDCCCBB?CCCCBB?BB>BBC?CA99939=@>@AAAA2AA>ACCCCBAAA>A?BCB>=C=DEB??<?@@@@::4;<>>>9>CC?AAABBBBBBBBAAACBABABBBBA@@B@BBB==<>AA>A>A>A899
@ATNG8:00229:04200
GATTAGTATAGAGCTCTACATAGTACTCATTCGTTTCGGAAGAGACAGGTACGTTAATAGTTAATTAGCGTACTTCTTTTTCTTGCATTTCGTTGGTATTCTTGCTAGTTACACTAGCCATCCTTACTGCGCTTCGATTGTGTGAGTACTGCTGCAATATTGTTAACGTGAGTCTTGTAAAACCTTCTTTTTACGTTTACTCTCGTGTTAAAATCTGAATTCTTCTAGAGTTCCTGATCTTCTGGTGTCTGATCTGTATCACTACCATCGTTCTCCTTAAGTCT
+
444.5?<ABBBBDDDDCBABCBA@A@7000)///9/79398<:9<:>>;00///1647:::-723-3337779:6:?===+//49////(///)3-/884//(//966618@AA@<=>688<7;7=BBB=<;;>878@587?>==>=<9::<<9?A5::><>E<@<@B>>>=;:9022;==.949465656(/8665.5-----5878+222&255586:6:=69;;;9>=:>68;>;;;+--2-,,,--6857:;BAA:88<<<6:;:=>;?;;7;=B5;;?;
@ATNG8:00230:04195
GATGGTAGGACGAGCGTCTTAGAGGTACTCATTCGTTTCGGAAGAGACAGGTACGTTAATAGTTGATAGCGTACTTCTTTTTCTTGCTTTTCGTGGTATTCTTGCTAGTTACACTAGCCATCCTTACTGCGCTTCGATTGTGTGCGTACTGCTGCAATATTGTTAACGTGAGTCTTGTAAAACCTTCTTTTTACGTTTACTCTCGTGTTAAAAATCTGAATTCTTCTAGAGTTCCTGATCTTCTGGGTTCGCTACAGTCTCTCTACCATCGTTCTCCTTAAGTCT
+
:56>:ACB<BCCDBABBBB@BCBB?BBBCC@A<ACCC>BD@D?CCCCDCC?CCCBB?B?BBBC@CBBBBBBBBBA=77777(9@;>????3>?AD>??F@BA=??BBBB@BCCBBB==<;?A=A<ABBAA>>>=BA;;7;?>>@@@@@B@@@CAAA;???=AA<A=AA@@@@@@B;=8888,89>:88999(/<---)------93.2+2222$288782729:28;:A>>>=?;??<==>8<<??9?<@BB==>>A@@@CDBA?@;@>>>A;>>=>D<@7=???
@ATNG8:00236:04202
GATGTAGCTCTGCTCTGACTCTCGTACTCATTCGTTTCGGAAGAGACAGGTACGTTAATAGTTAATAGCGTACTTCTTTTTCTTGCTTTCGTGGTATTCTTGCTAGTTACACTAGCCATCCTTACTGCGCTTCGATTGTGTGCGTACTGCTGCAATATTGTTAACGTGAGTCTTGTAAACCTTCTTTTACGTTTACTCTCGTGTTAAAAATCTGAATTCTTCTAGAGTTCCTGATCTTCTGGGTCTACGCTCGTCGCGCTACCATCGTTCTCCTTAAGTCT
+
<89?A=555<:;9:=;566=99;<5559944.444<4;;:@:====?>>@CBCCC=B=A===8>8;;;==<;55059;;;(44.4444)4;55.6<;;@@69:>>==:>@=====?:;;;8<7;;;=<<<=8=;;;8<<=BBB==<<<>=949<397:67:*0)/;/55<A;9.5555)5.5.5599099;=B4@?B@>999??29:99$949=95:7<<7:799///)/5:99;;>;=<?@8@=B<=<=?@@@???C?>?B@B@@@C4999;>:?<@@A@
@ATNG8:00217:04277
GATGGTAGGAGACACGTCGCACACGTACTCATTCGTTTCGGAAGAGACAGGTACGTTAATAGTTAATTAAGCGTACTTACTTTTTCTTAGCTTTCGTGGTATTCTTGCTAGTTACACTAGCCATCCTTACTGCGCCTTCGATTGTGTGCGTACTGCTGCAATATTGTTAACGTGAGTCTTGTAAAACCTCTTTTTACGTTACTCTCGTGTTAAAATCTTGAATTCTTCTAGAGTTCCTGATCTTCTGGGTGCGCTACAGTTCTCTCTACCATGTCTCCTTAACGTATCCTCAGACCTGCCAT
+
BBBB?B@@>;:;;;=BBCAABB>=@=00////)5;;;055.5699;=554.444995:7:<<:.424.3-7899@:=1333333$3339987;3733349:;6:>,///66606::3338;485>;A257955./(.57333.5579;99:::;;==;::187806=/6-599775555.55666)3).-7999(44--(.77...5755+225&255.57272882898888:6:68;86--(,,,2,,--556888--)-6--/8694///53662848)//5557:>=>;;736760,,
@ATNG8:00219:04265
GATGGTAGGTGCACATGAGTGTATCCAGAAGATCAGGAACTCTAGAAGAATTCAGATTTTTAACACGAGAGTAAACGTAAAAAGAAGGTTTTACAAGACTCACGTTAACAATATTGCAGCAGTACGCACACAATCGAAGCGCAGTAAGGATGGCTAGTGTAACTAGCAAGAATACCACGAAAGCAAGAAAAAGAAGTACGCTATTAACTATTAACGTACCTGTCTCTTCCGAAACGAATGAGTATATGTAGAGCTCTATACTATCGTTCTCCTTAAGTCT
+
:5:C;BBB?C?@@CCBBBCABABBC@CCB?BBBBDD?B=CCBCBBB@DD?B@BCA:;;;;*;=ABCDFDCC::90;B:;;;;*;C>B@BCC9CBB>BBBAABB;;6:>@@=BDD?BBCDDCCBCCCCCCBBB@BBBB=@@ABCAAA@C=@@@>@BBBCCCC@DBCBCC?BB?BCC<>>BDC=B8949AAAA3AA>????DBBBA;@;@DDE:=:=?CBB@BBCCBBB?B=:9:5:@B6:;ABCCBBBDBBAAABBCECAAACBBBBB?CBB?B@B?AA>>
@ATNG8:00222:04289
GATGGTAGCTCGCTGATGATATCTCCAGAAGATCAGGAACTCTAGAAGAATTCAGATTTTTAACACGAGAGTAAACGTAAAAAGAAGGTTTTACAAGACTCACGTTAACAATATTGCAGCAGTACGCACACAATCGAAGCGCAGTAAGGATGGCTAGTGTAACTAGCAAGAATACCACGAAAGCAAGAAAAAGAAGTACGCTATTAACTATTAACGTACCTGTCTCTTCCGAAACGAATGAGTACTACTCTCAGAGACACACTACCATCGTTCTCCTTAAGTCT
+
ABBC@CBBBBBCCCCCDCBCBBBAB?BFD@CBDDBB?B>AACAABD@DC=A=BBBBBBBB1B>BA@@BBAABBC<@@@@A@@0@B?B?BBB<BCCACABBCCC:98;AEDADBB@BCBBCDCCDCCBBBBDC?CCCC<@@CBBBBB>C?BBC@CCCBBAAB>BCCBBC?CC?AAA?BBDDD<BBB?A@@@@2@C@B@@<AABAA6:7:>AA;><>@BBB@BCBBBBB?B?BBC>D>?<?BCCBCCCCABAAACCCBBB?B@@@@A<A@@AB<@>><>:>;>;;;
@ATNG8:00230:04281
GATGGTAGTGTGTCTCTGAGAGTAGTACTCATTCGTTTCGGAAGAGACAGGTACGTTTAATAGTTAATAGCGTAACTTCTTTTTCTTTGCTTTCGTGGTATTCTTGCTAGTTACACTAGCCATCCTTACTGCGCTTCGATTGTGTGCGTACTGCTGCAATATTGTTAACGTGAGTCTTGTAAATCCTTCTTTTTACGTTTACTCTCGTGTTAAAAATCTGAATTCTTCTAGAGTTCCTGATCTTCTGGAGATATCATCAGCGAGCTACCATCGTTCTCCTTAAGTCT
+
A<@B@CBCCCA@@>>>;;;B??@>@9959;:><?BFC=CC=@<@B@@@CG@CBBABB;A?ABBB>B@CBB@C;;19@:>?BAA(599,9@@@:@@CD=B;<79?=@@@@AB=ABBBCCCC@CCB?B@BCBBBBBD@BBCE@FCCCCBBBBBBBCCBBB@BBB@BB?B8::AAAABBC?BBBB>BC?D>;;;;;*;@@A@>AAACEFDBA@<@@BB0@CBCC@B?BC@BBBBBBE?B?BCCCCB?AACACCCCCCDCCCCCCDBBBBBB@BBAAC@DBA=A@D@CA@@
@ATNG8:00230:04283
GATGGTAGAGTATCATGTGTATCTCCAGAAGATCAGGAACTCTAGAAGAATTCAGATTTTTAACACGAGAGTAAACGTAAAAAGAAGGTTTTACAAGACTCACGTTAACAATATTGCAGCAGTACGCACACAATCGAAGCGCAGTAAGGATGGCTAGTGTAACTAGCAAGAATACCACGAAAGCAAGAAAAAGAAGTACGCTATTAACTATTAACGTACCTGTCTCTTCCGAAACGAATGAGTACTACTCTCAGAGACACACTACCATCGTTCTCCTTAAGTCT
+
?:;>@BBBBBCBBBDBBAAAACCCD?C?@<@AAADA?A?ABBDBAB?@A=@?BCBBBDDD1D@BCCBBBB;;;A8@@;;:::$:<7<9999+99505ABA@CC;;6;?@@;@AA;??AABBCCCCCCBCBBB@DCCC?CBBAEAAA?C@CDDACCCCBBBA>ACBBBB@CC?BBD?BBBA@9@??<?BBCB3??;?@@@AB?>?@@=BB@@<?;??BBB@BCBBBBB@B@AAD@CAA?AAAAABBBBBCCBBBBABBCCCABBBB?BBA?B?@?>@D?B?B@>>
@ATNG8:00242:04282
GATGGTAGCGCACACATAGATACAGTACTCATTCGTTTCGGAAGAGACAGGTACGTTAATAGTTAATAGCGTACTTCTTTTTCTTGCTTTCGTGGTATTCTTGCTAGTTACACTAGCCATCCTTACTGCGCTTCGATTGTGTGCGTACTGCTGCAATATTGTTAACGTGAGTCTTGTAAAACCTTCTTTTTACGTTTACTCTCGTGTTAAAAATCTGAATTCTTCTAGAGTTCCTGATCTTCTGGACAGAGTGTGCAGATACTACCATCGTTCTCCTTAAGTCTT
+
556>:>CBBBCDDCCCCDCCCLAAACCCDDCC@BBBC>CCAC@DCCCCEEAECCCC?C@CCBB@B@BDCCCCCCE@BBBBB2BF?CCCD=BABDACCCACC?ABGCDFACBBBCLCC@CCC@C@FDDDEBBB?BBBB?CCCBBBBBCCCCBBABC@CCC?CB?B?BBBBDCCCC@C@@@@7A?B@BCDDD5CCCFE>BBDDDECCBB>@AAB0AABBB?A?AC>BBCCBBB@C@BBBCCE@BAB@BCCCCDDCCBBBCDDDBBA@>ACCBC@CBB@C@B=A;;;5
@ATNG8:00246:04240
GATGGTAGCGCGACGAGCGTAGACCCAGAAGATCAGGAACTCTAGAAGAATTCAGATTTTTAACACGAGAGTAAACGTAAAAAGAAGGTTTTACAAGACTCACGTTAACAATATTGCAGCAGTACGCACACAATCGAAGCGCAGTAAGGATGGCTAGTGTAACTAGCAAGAATACCACGAAAGCAAGAAAAAGAAGTACGCTATTAACTATTAACGTACCTGTCTCTTCCGAAACGAATGAGTACAGAGAGTACGATATGTCTACCATCGTTCTCCTTAAGTCT
+
@:AC@CBABB;;:CCCCCABB@B@B<BCC@BBCB@@<@=@@AABAA>AA>A?DA>9:9:9)9;A@@BBAC@?AA;@@ABBBC5BB?B?BCC;BBB?C;;;AA@;;697?=9=BB@CCDCECCCCA@ACDCBB?DBAB:;9ABBBBB@C>A@C@EBBCBAAA=??AAAA?CC?:9:5::@@A9A:9399999(9A;;:::A@???<@:>=??=B=;;@@?=@@@AAAB@B>AAD=BAA5:9@@AA???CBB?BBB@??CB>>>;;:7=====9>=<6=8=:>:::
@ATNG8:00248:04242
GATGGTAGCGCATATCAGCGCAGCCCAGAAGATCAGGAACTCTAGAAGAATTCAGATTTTTAACACGAGAGTAAACGTAAAAAGAAGGTTTTACAAGACTCACGTTAACAATATTGCAGCAGTACGCACACAATCGAAGCGCAGTAAGGATGGCTAGTGTAACTAGCAAGAATACCACGAAAGCAAGAAAAAAGAAGTACGCTATTAACTATTAAACGTACCTGTCTCTTCCGAAACGAATGAGTACGATGAGAGAGCTCTCTCTAATCGTTCTCCTTAAGTCT
+
:::?>A;69=@A9;;AACCFBBBCD;@AA<ABCCCCADACBBBB;;59=4848?@ABCBB0B<@A?@B@ABBBB<;;;5;;;(45254999+95516;;?@AA;;7::??=ABB5;;:;948:556;;=<<<8@::;?BBBBCCDD@CAIBB@BCCBBBCD@;;;;;;?AB?ABB8::A@@;@=>9000000%0=900/@?AB@?>??A<89155'27=>;8<<@@?>>;@:>>>:>;;7:>?@BBBBBBBBBBBBBBBBBBABCD@BA=><?>>:>=E=D>67
@ATNG8:00202:04319
GATGGTAGTACATGATAGACGACACCAGAAGATCAGGAACTCTAGAAGAATTCAGATTTTTAACACGAGAGTAAACGTAAAAAGAAGGTTTTACAAGACTCACGTTTAACAATATTGCAGCAGTACGCACACAATCGAAGCGCAGTAAGGATGGCTAGTGTAACTAGCAAGAATACCACGAAAGCAAGAAAAAGAAGTACGCTATTAACTATTAACTTACCTGTCTCTTCCGAAACGAATGAGTACTGCGTCTCACTCTCGCCTACCATCGTTCTCCTTAAGTCT
+
??BB?=BBBBBBBCBBBB@B9;;CB@DCDACCCCCD@B?CCCDCCC@CD@C?BA@;;;;;*;>@AABAACCCEF>CAABDEE5DB=A4;;;.9@@9B@?CBCC;;;,;>BA=B;;69<C@BCBBBBAABBCBC?CCAA?@BCCFCCC@D@CAA?ACCCCCDD?BBBBBC?BB?CCC999@??9???;?CCCF3CC<??>>BB?@@@B@CAAA7818>:>>:>@;;;>><>=BBB8>>>=ABB>>>;::>>>??A?@?@??@@<@@B:==A??<???<?=B:==>>
@ATNG8:00207:04296
GATGGTAGGCGAGAGTGAGACGCAGTACTCATTCGTTTCGGAAGAGACAGGTACGTTAATAGTTAATAGCGTACTTCTTTTTCTTGCTTTCGTGGTATTCTTGCTAGTTACACTAGCCATCCTTACTGCGATTCGATTGTGTTCGTACTGCTGCAATATTGTTAACGTGAGTCTTGTAAAACCTTCTTTTTACGTTTACTCTCGTGTTAAAAATCTGAATTCTTCTAGAGTTCCTGATCTTCTGGATATGAGTGACTCGTGCTACCATCGTTTCTCCTTAAGTCT
+
445=8=<=8;;;==A;:<;<///99<<>>B==9<CBC>BB:D:BBBCGBB>BBBBC?B@BCCC?C?BBBBBB<;:6:;;;;+8717333(3;;?9??A0782773999.3388?@AA=;;@<B8>==;;;==:>AAB=A;;;=ABB@?9:9:::A====8;;598>;>88552<395222)227222555'5:=>C1;555=>>@;:7:EDD.>;;:A6<8==:=AABAAA=A=A@@@:;7:<A;???>::79;::;555//.9;4335222'255.50616555
@ATNG8:00220:04290
GATGTGAGAGACTGTAGCGCACCCAGAAGATCAGGAACTCTAGAAGAATTCAGATTTTTAACACGAGAGTAAACGTAAAAAGAAGGTTTTACAAGACTCACGTTAACAATATTGCAGCAGTACGCACACAATCGAAGCGCAGTAAGGATGGCTAGTGTAACTAGCAAGAATACCACGAAAGCAAGAAAAAGAAGTACGCTATTAACTATTAACGTACCTGTCTCTTCCGAAACGAATGAGTACGAGAGTCAGAGCAGACTACCATCGTTCTCCTTAAGTCT
+
CBBDDCBBBCCCC@BCCDDDBBC>BCC@CCBBAA@A>@@CBBBA?CC?C>AAB@A@@@2A>BBCBBBBBBBB>BBBCBBB2;;9;AGFG<DFCBCBBBBABBB>A?@@>AFD?BACCECEBBBCBDCCCB@CCBC>AABAABAC?C@CBB?BBAAABBB?BDCCBB?AA=@@A=AAA@B=BAB?A==>=.=A5;;==@@???<A;@@AA7;7;>BBE?BB@??AB?A?BBB>BAA>ABCBCBCCBB@=@ABCCBBBAA????=???;?;??=;@<@=AAAA
@ATNG8:00224:04306
GATGGTAGCTCGCTGATGATATCTCCAGAAGATCAGGAACTCTAGAAGAATTCAGATTTTTAATCACGAGAGTAAACGTAAAAAGAAGGTTTTACAAGACTCACGTTAACAATATTGCAGCAGTACGCACACAATCGAAGCGCAGTAAGGATGGCTAGTGTAACTAGCAAGAATACCACGAAAGCAAGAAAAAAGAAGTTACGCTATTAACTATTAACGTACCTGTCTCTTCCGAAACGAATGAGTACACATCGTCGTGTCGTGCTACCATCGTTCTCCTTAAGTCT
+
8844.4;;;:::=666<BBBC;;<C2955.55:999.9.49:8<BC2588;7??00-999)9+----79:67779/-------$-63;6<<:+<55.66699;://)/39:4:8:5::88999//////99774:98:0595=<=>>:?:@9905<;;?<>?<?AA::9?BA?BA?<@:::=/333,337777$37837.7<<<;;;=A;AA=<8<955::;5;BA??>>10+000+000)0;00977>>:?=8<BA<<<<?>;<?>=8>>;;;/77<18/98=ABB
@ATNG8:00227:04311
GATGGTAGCTCACGTACGTCACACGTACTCATTCGTTTCGGAAGAGACAGGTACGTTAATAGTTAATAGCGTACTTCTTTTTCTTGCTTTCGTGGTATTCTTGCTAGTTACACTAGCCATCCTTACTGCGCTTCGATTGTGTGCGTACTGCTGCAATATTGTTAACGTGAGTCTTGTAAAACCTTCTTTTTACGTTTACTCTCGTGTTAAAAATCTGAATTCTTTCTAGAGTTCCTGATCTTCTGGAGATACACATGATACTCTACCATCGTTCTCCTTAGTCT
+
ACBB@BBBCBCB@@ACEDCCBBBCBBCCCC@@<ACCC>CDAD?CCCCCCC?CCCAA?A@BCCB?B@CCCBBBBBB?BBBBB3BB>BBAA9BBBB?BBB?AA>>>?BBB?BBBCDCA@=@BA=C<AAAA??<>;AA@@;@?>>>=>@AAAAAAAAA=???<AA;A<A@@@@@@@@<@AAAA5A=A:>9===,=>333(--3---997:5;===.;@A@D<A<===5;;;@::97<-//<<??<?@A=@??BBBD???@AAAA@@@AA<A?AAA;@==:@;A>;;;
@ATNG8:00229:04295
GATGGTAGACATATCGTACTCTCTGTACTCATTCGTTTCGGAAGAGACAGGTACGTTAATAGTTAATAGCGTACTTCTTTTTCTTGCTTTCGTGGTATTCTTGCTAGTTACACTAGCCATCCTTACTGCGCTTCGATTGTGTGCGTACTGCTGCAATATTGTTAACGTGAGTCTTGTAAAACCTTCTTTTTACGTTTACTCTCGTGTTAAAAATCTGAATTCTTCTAGAGTTCCTGATCTTCTGGTATACACACTCGCTCGCTACCATCGTATCTCAGGAGTCT
+
;56<8<DCBBBCCDCCCCCCDACACCCBBC@@?@BBC?CB?B?BCCCCCC?BBBBB?C>AACC9B>BBBBAABBB?BBBBB2AA?B9::,7@?@=ABA<AC599>B@A?BB@==<AA8=<D<A<>>>A@?@@<@?=<9==?>?>>>@@@@???@@<;;;;??8=8====>=?AA:;<>==1=;@:>=BBB/C@666.6/////:::=08886$25555/5169398889994949=:889/..94;;;AA??>AACE===???@B=???BA@???B::7;?@>>
@ATNG8:00237:04331
TATGGTAGAGTACAGTGTAGTAGACCAGAAGATCAGGAACTCTAGAAGAATTCAGATTTTTAACACGAGAGTAAACGTAAAAAGAAGGTTTTACAAGACTCACGTTAACAATATTGCAGCAGTACGCACACAATCGAAGCGCAGTAAGGATGGCTAGTGTAACTAGCAAGAATACCACGAAAGCAAGAAAAAGAAGTACGCTATTAACTATTAACGTACCTGTCTCTTCCGAAACGATGAGTACACACTCTCATATGACACTACCATCGTTCTCCTTAAGTCT
+
BBBC?CBBCCCCCCCCCDDCAAACC?CCC?BCBCBA>@?CDDCCCC?CC?B@BCB>>>>>0@>BBCCCCCCDCD?CCAB??>,?B=B=CCC<CCC@DAAACCC998;?@@=ABB?CCCCCCCCBBBCBBBCC?CDDD?BBBCBAAB<A=AAA>ACBBBCCA=ACAAAA?BB>BBB<<<><;3??<9?AAAA3BC@BA@ACCCCB;?<?@AA6:7;>BCCBCDBBBCB@A@CCF>C@@?CCCCCCAAAAACCCCBBBCBBBCBBB?BBBBC>AAB?B>@?C???
@ATNG8:00200:04369
GATGGTAGAGAGACTGTAGCGCACCCAGAAGTTCAGGAACTCTAGAAGAATTCAGATTTTTAACACGAGAGTAAACGTAAAAAGAAGGTTTTACAATACTCACGTTAACAATATTGCAGCAGTACGCACACAATCGAAGCGCAGTAAGGATGGCTAGTGTAACTAGCAAGAATACCACGAAAGCAAGAAAAAGAAGTACGCTATTAACTATTAACGTACCTGTCTCTTCCGAAACGATGAGTACAGAGAGTACGATATGTCTACCATCGTTCTACCTTAAGTCT
+
@;@F?BBDACCBCAAACBBCCBDCD>CCB?BA8;6=9B9==BBCFE?AA?B=@B@:7777$76=8==:;?888?19777777$3717,333&3896<=;;?A>==:=<@>5;;;599999<;;9<<@;;;>A<==>?:==@@;:;>8=8;;?9>A;;8<//*///6;;588<:@@7::?;;157:467676'52-279;A=;<=*/)////(84:9:::3:99799;;:158;78333/66///55778888222777988::;277567-----4;48067;?
@ATNG8:00211:04389
GATGGTAGTGATACAGATCAGACACCAGAAGATCAGTAACTCTAGAAGAATTCAGATTTTTAACACGAGAGTAAACGTAAAAAGAAGGTTTTACAAGACTCACGTTAACAATATTGCAGCAGTACGCACACAATCGAAGCGCAGTAAGGATGGCTAGTGTAACTAGCAAGAATACCACGAAAGCAAGAAAAAGAAGTACGCTATTAACTATTAACGTACCTGTCTCTTCCGAAACAAATGAGTACTATGTAGCTCTATACTACCATCGTTCTCCTTAAGTCT
+
489<;?AEFEEBBBDCCCABCCCDC?AAD@BABC@;;9.488::;@=AA6:39<>:9494$9:@@BB@@A;<:?5>994444$5<7<.555&5<<9>C;;:CA::669=>?CCC?BBBBBBBCCDDCAAACCACGCC@BBDCCEBB@C@CAA?@BABBCCB@CCCCCC?AC>ABB?ABAFD=A??<?@@@A2AA?AAABDBBBB?B?BBB@<@;>>B@@=@BBBBBB@C?BBD>CBB>BBBBBBBBBBBBAA@A@@>>>@@@A>AB@??;;;;5:<@5;:>;
@ATNG8:00216:04354
GATGGTAGTACATGATAGACGACACCAGAAGATCAGGAACTCTAGAAGAATTCAGATTTTTAACACGAGAGTAAACGTAAAAAGAAGGTTTTACAAGACTCACGTTAACAATATTGCAGCAGTACGCACACAATCGAAGCGCAGTAAGGATGGCTAGTGTAACTAGCAAGAATACCACGAAAGCAAGAAAAAGAAGTACGCTATTAACTATTAACGTACCTGTCTCTTCCGAAACGAATGAGTAGTGTTCGACGTGTCTCCTACCATCGTTCTCCTTAAGTCT
+
?;?B@BBECEDCCBBBCBAB@@@CC@CCC@BAAAEI@B@BCCBCDCHCA?@>A@=>>?CC1B?ACCCBBB9;:D;B@:9999$9<<=???>2@B@=@AAACBCCB?B@CC?BBB@CBEBBBCCC;:;BBBBC?CBBB@CBBCBCCB@C?BAA=@BABBBBC@BBBCBB@CCAABB@BBAAA<@@@<@AA@@.@B?BBABCBEBA=@<???<8=:??BBC@BBBBBBB@C?BAC>ECC>AAA@@@AACC?AB???@A999A=@?@9987??;?><8<<@<@>=;
@ATNG8:00220:04365
GATGGTAGAGTATCATGTGTATCTCCAGAAGATCAGGAACTCTAGAAGAATTCAGATTTTTAACACGAGAGTAAACGTAAAAGAAGGTTTTACAAGACTCACGTTAACATTATTGCAGCAGTACGCACACAATCGAAGCGCAGTAAGGATGGCTAGTGTAACTAGCAAGAATACCACGAAAGCAAGAAAAAGAAGTACGCTATTAACTATTAACGTACCTGTCTCTTCCGAAACGAATGAGTACTATAGACTATCTGAGACTACCATCGTTCTCCTTAAGTCT
+
////)/9<@AAB@;?666<;9599;4444.445<=>?B?BCEDCCC?CC?CADBB99999*:>BBCEDIDDCCC>@@9:::-9@;?.;::&9<<8=A@@DCDCC?C?CBA?AA?AAABCCCBBBBCEEDDD@CCCC=CBBBBBBB?B?BBB@CCCCCCCC?CCAAA?=AA?CBC;?@CCC<@?@8;<;=;.;C?CB@@CCB>?:>8>ABB9<7;BBBB@BBBCBDE?C?BBB>BCD?BBAAACCAAACBBBBBBA@@BBBBABB?BBBBB?A@A=@;>9????
@ATNG8:00222:04358
GATTAGAGAGAGCTCTCTCATCGTACTCATTCGTTTCGGAAGAGACAGGTACGTTAATAGTTAATAGCGTACTTCTTTTTCTTGCTTTCGTGGTATTCTTGCTAGTTACACTAGCCATCCTTACTGCGCTTCGATTGTGTGCGTACTGCTGCAATATTGTTAACGTGAGTCTTGTAAAACCTTCTTTTTACGTTTACTCTCGTGTTAAAAATCTGAATTCTTCTAGAGTTCCTGATCTTCTGGGCAGACTCTCACACGCCTACCATCGTTCTCCTTAAGTCT
+
@:>9?@?DDDCCC;99BCC@BAB;69A=BB@CICC=CCBD@99=CBBA?CB@@@@C::<BA:C?ACCCBBDAA<99887$9<97333(3>>@?BBA=@?0000=:;:=CBBCCCB@@;;<@=BA@?@@AC:=>AA499::::;?>?>?==8889=9:579694<<766;><;6;7777'5-5.55555'5:99;39585229=9@<ADDD.8:97;4<9=B;D?>?7885;5::>>==6;;>>5?;;;>>@@@????CB=@??;=;;;A<>=>:>=A>A@@@
@ATNG8:00229:04377
GATGGTAGAGTATCATGTGTATCTCCAGAAGATCAGGAACTCTAGAAGAATTCAGATTTTTAACACGAGAGTAAACGTAAAAAGAAGGTTTTACAAGACTCACGTTAACAATATTGCAGCAGTACGCACACAATCGAAGCGCAGTAAGGATGGCTAGTGTAACTAGCAAGAATACCACGAAAGCAAGAAAAAAGAAGTACGCTATTAACTATTAACGTACCTGTCTCTTCCGAAACGAATGAGTACTACTCTCAGAGACACACTACCATCGTTCTCCTTAAGTCT
+
9:;C<CCBBBBDBCCCCBCBBBCCD?BBC?BBBBBB?B?BBCCCBB?BB?B@CCC;;;;;*:>@BDCHICCBA@6@>:;;;;*9C>A=BCC=CFD@CABBCCB996;@AB?BBD?BBBBCCBBCCDDCAAAC@CFCC?BBA@@AAB@BACBA?ACCCCCBB?CCBBBB>A@;@>>299998*9?@>ABBBBB)@A=A:9:BBAAB7;7;===9=:=>BBB@BBBBBBB=@;:::.;;;6:FCFECCCAAACCBBBBCBBBBBBBBB?BBCAC>ABD?B4857<<<
@ATNG8:00232:04344
GATGGTAGCGCATATCAGCGCAGCCCAGAAGATCAGGAACTCTAGAAGAATTCAGATTTTTAACACGAGAGTAAACGTAAAAAGAAGGTTTTACAAGACTCACGTTAACAATATTGCAGCAGTACGCACACAATCGAAGCGCAGTAAGGATGGCTAGTGTAACTAGCAAGAATACCACGAAAGCAAGAAAAAGAAGTACGCTATTAACTATTAACGTACCTGTCTCTTCCGAAACGATGAGTACAGAGAGTACGATATGTCTACCATCGTAATTGCGAAGTCT
+
@AAA;@<59>?AABBCCCCBBCCCB=BCC@CFCBBC@C@BBBBDFD@AA>?=?ACAAAAA2B@DFDCCCBBBB@:@@?@AAA0AB>A>BBB9BJJ@BDCAAAB@A<A@BB?BCB?BBBCCAACCCCDCCCCF@CCCC@CCCCCBBB=B>BAA<@DDFCBBB@CCBAAA?@@=@@@;@?AAA9@9949AAAA3BC?B??@CDCAB;?<???;>D=BADA@=@BBA@@C?A<AAA9@00000@?AABBBAAABBAAABA@@A???@;?000//)/)//6828..2
@ATNG8:00236:04343
GATGGTAGCGCACACATAGATACAGTACTCATTCGTTTCGGAAGAGACAGGTACGTTAATAGTTAATAGCGTACTTCTTTTTCTTGCTTTCGTGGTATTCTTGCTAGTTACACTAGCCATCCTTACTGCGCTTCGATTGTGTGCGTACTGCTGCAATATTGTTAACGTGAGTCTTGTAAAACCTTCTTTTTACGTTTACTCTCGTGTTAAAAATCTGAATTCTTCTAGAGTTCCTGATCTTCTGGACGACGCGCACTGACACTACCATCGTTCTCCTTAAGTCT
+
BCCC@BBBCBBBDCCBBDDDC@@@CBBBHE??>?BBB<CB?C@CCCCCCD@CBBBC?C@CBBB?C@DCBCCABBC?BAAAA0@@=@ABC=BBBB?BCC@CC@AAABCHACCBDBBBC@CBB=B?BBCCCCBC@CCAA?BCCCDBBBDBBADDCBA?BCC@DD?C?AACCCCCBC@CCDDC;G@C?;;;;;*;ABCD>AACCIID;;;4;;;;*;AABD@B@CC@CCBBBCB?C@CCCBBB?B@B>BCBBBCCBBBBBBIDCCCDD@CCCCC@C@@>@@B?BB??
@ATNG8:00237:04349
GATGGTAGTGATACAGATCAGACACCAGAAGATCAGGAACTCTAGAAGAATTCAGATTTTTAACACGAGAGTAAACGTAAAAAGAAGGTTTTACAAGACTCACGTTTAACAATATTGCAGCAGTACGCACACAATCGAAGCGCAGTAAGGATGGCTAGTGTAACTAGCAAGAATACCACGAAAGCAAGAAAAAGAAGTACGCTATTAACTATTAACGTACCTGTCTCTCCGAAACGAATGAGTACGTGTGCGACGTGTCTCCTACCATCGTTCTCCTTAAGTCT
+
<<=AACFCB@A@CCABB:;;@BCCCACCD?@@@A;<4;.444;;;<:AA=A=AAAAABDC+4.3;833377799289>=>>?1:@<<.555&5=98=>@>=@;599,98==;@BA:??A@@@BBAA;;9B@@@@BBBB?A@ABBCBB@C@C;<7;CCCDCCB???????=@@?BBB790@=;3;/0).....'-:6///8>A:<><>;@>>=<?=BCD@@>@BB??::9<??C<A?<6;<;;?==>>;;8;8===99>>8869?=58:88>8>9958?C?B>>>
@ATNG8:00239:04361
GATGTAGTAGTACACTAGTCATACCAGAAGATCAGGAACTCTAGAAGAATTCAGATTTTTAACCGAGAGTAAACGTAAAAAGAAGGTTTTCAAGACTCACGTTAACAATATTGCAGCAGTACGCACACAATCGAAGCGCAGTAAGGATGGCTAGTGTAACTAGCAAGAATACCACGAAAGCAAGAAAAAGAAGTACGCTATTAACTATTAACGTACCTGTCTCTTCCGTAACGAATGAGTACACATCGTCGTGTCGTGCTACCATCGTTCTCCTTAAGTCT
+
A@BBBBC??ACCCCBBBJDHBBCB@BCC@AAACCC@D?BBCCBBB@CC@C@DDDBBBBB3C@B@BCDCCBBB<BCCCC??/BD>A0787+9@?AAAABBBDC?B?AA;>>><@?;;====C>>>@??@A9<<@@9==?A>>><;A<>8><>DCCCACC?CBBAAA@BC?AAC?DA>>=8<<<899999(9:39AAAAAAA<7<9<==@<@<?@BDD<ABBB=>>=@:=>B<>>><:::===;<;BBBBCBBBCCBBBAAABB?BABCC@BBB?A;@=@@@A
@ATNG8:00246:04343
GATGGTAGCTCGCTGATGATATCTCCAGAAGATCAGGAACTCTAGAAGAATTCAGATTTTTAACACGAGAGTAAACGTAAAAAGAAGGTTTTACAAGACTCACGTTAACAATATTGCAGCAGTACGCACACAATCGAAGCGCAGTGAGGATGGCTAGTGTAACTAGCAAGAATACCACGAAAGCAAGAAAAAGAAGTACGCTATTAACTATTAACGTACCTGTCTCTTCCGAAACGAATGAGTACACACTCTCATATGACACTACCATCGTTCTCCTTAAATCT
+
;59D?CBAABCCCCDDCCCDCCCAA?ABDACDCCCB?A?BBCDCBA=@C?D@DA?88889):<DBBBBCCC999,9@::;;;';B<>4555&5<A:ECBCCBDCB@B@BB@BCC@CCCBCCCECCCBBACCC?CBAA?AABBBB@@@?;?<>;>BBCBCCC?BBCAAA?BB?A>?5;;=<<4<::5;BDFC/@@9>///:=BAA;><>>??9=9=?BBB?AAAAACC=?=?CB>CED?BBBBBBAABCCCBB@???ACCDA@?BB>BBBBB=@?@:@8??8?@@
@ATNG8:00200:04395
GATGGTAGTGTGTCTCTGAGAGTAGTACTCATTCGTTTCGGAAGGGACAGGTACGTTAATAGTTAATAGACGTACTTCTTTTCTTAGCTTTCGTGGTATTCTTGCTAGTTACACTAGCCATCCTTACTGCGCTTCGATTGTGTGCGTACTGCTGCAATATTGTTAACGTGAGTCTTGTAAAACCTTCTTTTTACGTTTAACTCTCGTGTTAAAATCTGAATTCTTCTAGAGTTCCTGATCTTCTGGGATGTGTGCGCAGTGCCTATCATCGTTCTCCTTAAGTCT
+
?ACC@@@AABBC;:6?>CCCBBBB?;;977//)////(/85:399093448:<///39)///;45179///997795/555&5949:>>>5=>;;466?:?@669>BAA>BCCABBAA>@DD@B?BBBBB??>?ABBE>9:9CCBB=88@C@@@>91757052.2278955577=155;==-829252225$57999,6.5::<565:8+./.'.//.8384:>:>552>>>9>:>AAA>@<;:::1:///66=;<<9;9771779775228177=7=7>4<9;7
@ATNG8:00205:04406
GATGGTAGACACGTGTGCTCTCTGTACTCATTCGTTTCGGAAGAGACAGGTACGTTAATAGTTAATAGCGTACTTCTTTTTCTTGCTTTCGTGGTATTCTTGCTAGTTACACTAGCCATCCTTACTGCGCTTCGATTGTGTGCGTACTGCTGCAATATTGTTAACGTGAGTCTTGTAAAACCTTCTTTTTACGTTTACTCTCGTGTTAAAAATCTGAATTCTTCTAGAGTTCCTGATCTTCTGGTTAGCGACGCGATATACTACCATCGTTCTCCTTAAGTCT
+
@<BD?BBCCCCAABBAAAACCCCCCCBCCCB@BDCF>CC>A>BDDCCCC@CCDCC?C?CBCB?C?BBBBBBBBB?BBFDF1??>A??;8>><?;?AA=AB??@?BBB?BBCACACC>A>?;?;;9899:9?:>AAA:=>A??>>>>>C??:::>;;;;=BB<A<@AAA>?@AA:?>>CC5D<A;>>>=;/;@>>>7>>>?>>AAAA<AAAA/@;<<A=A<AA<AAA???A<A==>>>;;7;?C;A;;==A@@A@>>>???==?A<>>>??:>>D<A<<8>>><
@ATNG8:00207:04435
GATGGTAGGCGACATACATACGCGCCAGAAGATCAGGAACTCTAGAAGAATTCATGATTTTTAACACGAGAGTAAACGTAAAAAGAAGGTTTTACAAGACTCACGTTAACAATATTGCAGCAGTACGCACACAATCGAAGCGCAGTAAGGATGGCTAGTGTAACTAGCAAGAATACCACGAAAGCAAGAAAAAGAAGTACGCTATTAACTATTAACGTACCTGTCTCTTCCGAAACGAATGAGTACTGCGTCTCACTCTCGCCTACCATCGTTCTCCTTAAGATCT
+
>ABA>A@@;>:::<<;>ACAC==@@9===9<BB;;:49>AAABB?@8<@20*0000:6666'6499888444=?>6<<;=???.7919-773&33838;:99;933,317<8==>6:88:?BBBCCCCCBCCC?CBBD?BBBBBBBB?B@BCC@CCBCBBBB?BCBBBB>BB>BBB?BBCCC=@@>;99898(8?9A898BAAA@<@:?A=>:=<?>B998:BAAABB>A?AAA<BBB@BBCCBBBAABBDCBBAA@AAACC>A@B@BBC>?::;9)/)/5///::
@ATNG8:00216:04416
GATGGAGTGTCATATGAGAGTGTGTACTCATTCGTTTCGGAAGAGACAGGTACGTTAATAGTTAATAGCGTACTTCTTTTTCTTTGCTTTCGTGGTATTCTTGCTAGTTACACTAGCCATCCTTACTGCGCTTCGATTGTGTGCGTACTGCTGCAATATTGTTAACGTGAGTCTTGTAAAAACCTTCTTTTTACGTTTACTCTCGTGTTAAAAATCTGAATTCTTCTAGAGTTCCTGACTGGTAGAGCGTGCATATATCTACCATCGTTCTCCTTAAGTCT
+
?@@D@DDDD@AACEFDBBBCCCCBBCCCC9989BBC>CC@C@CCBBCFDBBBBDCAC@CBBB@C@CCBCC;;;B?AAB@B,994(48990:>><9>BA=<<76:BCBCAGGCCBBBC@BBD@D@CBBBBBBB?AAAA=AACCCBBBCCBCBBEBC?@@@>BB?C?BBCBBBCCB>A;;;;;*;>B;BBDDD1@@BBB<B@@@A?@?;;=<<<=+=@@<D@D@DD@CCB@AAC@G@CC@@@A?AAAAA??@BBBDDCCBBBBC@BBBAA>?>?<@9?8????
@ATNG8:00231:04409
GATGGTAGCACGAGTCACTCATATCCAGAAGATCAGGAACTCTAGAAGAATTCAGATTTTTAACACGAGAGTAAACGTAAAAAGAAGGTTTTACAAGACTCACGTTAACAATATTGCAGCAGTACGCACACAATCGAAGCGCAGTAAGGATGGCTAGTGTAACTAGCAAGAATACCACGAAAGCAAGAAAAAGAAGTACGCTATTAACTATTAACGTACCTGTCTCTTCCGAAACGAATGAGTACGATGAGAGAGCTCTCTCTACCATCGTTCTCCTTAAGTCT
+
@ABB?BBBEBBCBCCBBBCCCBBBC@CDC?CCCD@A>A?BBCDCCC@CC?A@AB@99999):=ACBBABBCBBB9??:;;;;*;C>C>BBB=CEEEECBBCCCBB?B@BB@BDD?CBBABCCCCCCBBBCCD?DBBB?BBBBAABB>C@CBB?BCBBACCC?AAABB@@BB@889799AAA8A??<?BDDC/CC?B888BBCAA7;:==DD3858ACCC?BA@@?99299==?8?CC@CBBBCBBBBBBAB@@AAB>>>><<99:<@@@@A<AAB=E5758===
@ATNG8:00238:04419
GATGGTAGGCACTGCGCACACATCCCAGAAGATCAGGAACTCTAGAAGAATTCAGATTTTTAACACGAGAGTAAACGTAAAAAGAAGGTTTTACAAGACTCACGTTAACAATATTGCAGCAGTACGCACACAATCGAAGCGCAGTAAGGATGGCTAGTGTAACTAGCAAGAATACCACGAAAGCAAGAAAAAGAAGTACGCTATTAACTATTAACGTACCTGTCTCTTCCGAAACGAATGAGTACACATCGTCGTGTCGTGCTACATCGTTCTCCTTAAGTCT
+
55;<8<==:665<<<:;;>@AABGD>CBC@BBBCCC8:9;A@@BAB>;;4:>@?9:4888'<044;<;<B555=44459999(9:6;49;;0;@@=@:;;@>>55258<<7<?;7;>C?>CA@>>>?0/0/0*0>:<9>>;?BBBB;>;<00-0>>;?:<B>@?A@AC?CC@:9:=A@@AA7;78169:::+69/7255<5227274::::5>:@>A@@=98877378<3777*38728:;988888222668////6//-88//-67--(.33.3(.(2682
@ATNG8:00249:04437
GATGGTAGGCGACATACATACGCGCCTGAAGATCAGGAACTCTAGAAGAATTCAGATTTTTAACACGAGAGTAAACGTAAAAAGAAGGTTTTACAAGACTCACGTTAACAATATTGCAGCAGTACGCACACAATCGAAGCGCAGTAAGGATGGCTAGTGTAACTAGCAAGAATACCACGAAAGCAAGAAAAAGAAGTACGCTATTAACTATTAACGTACCTGTCTCTTCCAACGAATGAGTACTATGTAGAGCTCTATACTACCATCGTTCTCCTTAAGTCT
+
777>;AAC@CAAACCEDCGCBBBCD@CCC?CCBBBB>@>ACCCCDD@CC?B?@DB99999*:>DDDBCCDDA@>6=A99999*;D>B5;;;&9CA9>BBBDCDDC?B?BC?CCC>AABBBBBCBBBBBCGEC=BBDD?BBBBCBBB<@=@@?=@CBBBCCC@CCBBBB?BB?BBB>BBBBB=BBA?ABBBB1BB?CA??ACCCC;=;:>==06/7:@@B@BCCBCAA=A>A>ACD@AACCCCC@??BBBB@AABBB>>>>??B<BA???:>>A;>5:49>?>
@ATNG8:00204:04461
GATGGTAGTGCGTGAGAGAGAACCCAGAAGATCAGGAACTCTAGAAGAATTCAGATTTTTAACACGAGAGTAAACGTAAAAAGAAGGTTTTACAAGACTCACGTTAACAATATTGCAGCAGTACGCACACAATCGAAGCGCAGTAAGGATGGCTAGTGTAACTAGCAAGAATACCACGAATGCAAGAAAAAGAAGTACGCTATTAACTATTAACGTACCTGTCTCTTCCGAAACGAATGAGTACTACTCTCAGAGACACACTACCATCGTTCTCCTTAAGTCT
+
@BBB?BBBBA@ACCCCBCCCE@CB=BDD@CCCAAA<@?@@@CCCC?CC@C@CC?=????.?ABCBAAAADCDD@BA@@@@@0@B>C5;;;*:@B?CCBCCCCCC@C?BB@CCC?BCBCDCCCA@@CCCCBB?BCCC?B??>@AAE@C?C@@<@@BBBBCC@CCCCCC?BB@BBB?BBCD?AAAB@BBBBA/7838>>>@@?AA3838>>@1838?BAA?B@??@CC?B>AEG>CBA>ABBACCBBBBBBBCCBBAAAA>@@A>>;>AAAA=A@@<@:>:=AAA
@ATNG8:00211:04453
GATGGTAGGCGTGTGAGATTCTGCCCAGAAGATCAGGAACTCTAGAAGAATTCAGATTTTTAACACGAGAGTAAACGTAAAAAGAAGGTTTTACAAGACTCACGTTAACAATATTGCAGCAGTACGCACACAATCGAAGCGCAGTAAGGATGGCTAGTGTAACTAGCAAGAATACCACGAAAGCAAGAAAAAGAAGTACGCTATTAACTATAACGTACCTGTCTCTTCCGAAACGAATGAGTACAGAGAGTACGATATGTCTACCATCGTTCTCCTTAAGTCT
+
889=6==?=??:955=<<<<?=BB@8ABA:DBBC:;299==9;<55.5<3939;;99:::'988889::;;<<<1:9/////$/6(/(///&/6649888:3338.7.283;==7=><:::<:::<<<?@>>:>?==9;;::888;5:9@:>;>BBBBBAA>?;;:@@=AB?BAB<?@BBD=@>>;99999'651575>87;;888379////69<<;6;=>=>>A7858<:.600*0===;?>A@@@>>>?>>>@===?@@;;6;A=<<9<<=8<:=9>@AA
@ATNG8:00230:04465
GATGGTAGATACTCGCTGATACACCCAGAAGATCAGGAACTCTAGAAGAATTCAGATTTTTAACACGAGAGTAAACGTAAAAAGAAGGTTTTACAAGACTCACGTTAACAATATTGCAGCAGTACGCACACAATCGAAGCGCAGTAAGGATGGCTAGTGTAACTAGCAAGAATACCACGAAAGCAAGAAAAAGAAGTACGCTACTTAACTATTAACGTACCTGTCTCTTCCGAAACGAATGAGTACTACTCTCAGAGACACACTACCATCGTTCTCCTTAAGTCT
+
::::7:;=====://///://55<>055=4445:9:8=8<<<<=<<9<;6;3////////$/056///9888991////777'793:.555&5;;5<<><>>=<@4;4;;4;<<3<A:49<<5555559:::296;:?@<9998557=:>;;7;<544:44-8:?000:00)/66(/3333(3786;<;<;+::6667555;22238225565=652994.9=8;=:>=<9==>5;88588;;;;477<<<@ACBB@8887=555949999=7552/549,2285
@ATNG8:00231:04449
GATGGTAGTGTCATATGAGAGTGTGTACTCATTCGTTTCGGAAGAGACAGGTACGTTAATAGTTAATAGCGTACTTCTTTTTCTTGCTTTCTTGGTATTCTTGCTAGTTACACTAGCCATCCTTACTGCGCTTCGATTGTGTGCGTACTGCTGCAATATTGTTAACGTGAGTCTTGTAAAACCTTCTTTTTACGTTTACTCTCGTGTTAAAAATCTGAATTCTTCTAGAGTTCCTGATCTTCTGGGCTGCGCTGATATGCGCTACCATCGTTCTCCTTAAGTCT
+
;54=7<:;6AB@A<==>CAAABBFDB@@::4905<=>6==9>:@>B?>CCEGCCBB@C?BCBB>C?BCCCBBAAA;==>=>,>>:=9::.;>;9799/)/8)//66/303<<3348=488=8=@BBAA>>>939://)000;@@@@@?@???@AD@DCC@CC@C@BBB;;;ABB?BBBBB7B=A=@BBBB1;;CCC=C;;;;:::9==@ABB0>>>9929:CC@CCCCB::7:=B:999@:>@CC=AAABBAAABBA@@AAAA@B=BBAAA=@@@<A<A?CCBB
@ATNG8:00251:03877
GATGGTAGCGCGACGAGCGTAGACCCAGAAGATCAGGAACTCTAGAAGAATTCAGATTTTTAACACGAGAGTAAACGTAAAAAGAAGGTTTACAAGGACTCACGTAACTATATTGCAGCAGTACGCACACAATCGAAGCGCAGTAAGGATGGCTAGTGTAACTAGCAAGAATACCACGAAAGCAATAAAAAAGAAGTACGCTATTAACTATTAACGTACCTGTCTCTTCCGAAACGAATGAGTACGATGAGATCTCGTGTGCTACCATCGTTCTCCTTAAGTCT
+
::?@<;<?<<<:955555:999555)59>85;9@;:.5045=A?:>7972328;833333$3-3379:;;777:1///////$//)5.//)/::)/)/7779:5457:<<<592:=779?;;:::<;8<77/7<9937<<9:?<B>@=B@@6:B88>BBB;?>A>=87?C;5555::<=D167=<@@AAAA'8=49.//::=<@5:38955(/(.700/7=<8:843-329::3;994:877BCBBBAAABBBBBCBBA>885>>9=>>>B;977.6-668879
@ATNG8:00258:03886
GATGGTAGGTGCACATGAGTGTATCCAGAAGATCAGGAACTCTAGAAGAATTCAGATTTTTAACACGAGAGTAAACGTAAAAAGAAGGTTTTACAAGACTCACGTTAACAATATTGCAGCAGTACGCACACAATCGAAGCGCAGTAAGGATGGCTAGTGTAACTAGCAAGAATACCACGAAAGCAAGAAAAAGAAGTACGCTATTAACTATTAACGTACCTGTCTCTTCCGAAACGAATGAGTACGATGAGATCTCGTGTGCTACCATCGTTCTCCTTAAGTCT
+
?@@B?@AA?BBAB@@@@BGCCCCBA>AAA>ABAC@?=@?BBD@@BC@BB?B@BDB;;:;:.:@CDDCCCCCFDD>CAAADDD5CC@D?BBB<BBB@ECBBAAA::6:9=>:=9824<<<BBBCCCBCCCCCC?CBCF;;;CCCCBB?B?C9::;BBDCBCC?BBDDCB?BB@????BBBBA7?9939AAAB3BB?B@??BBBBB?B?BA??<@<?ACAA?ABBBBBB?B?BBA<B;;8;DCBDBBBBBB????>>@@A@AABBBC?CBAAC<@??9?3939>>>
@ATNG8:00260:03888
GATGGTAGAGAGAGCTCTCTCATCGTACTCATTCGTTTCGGAAGAGACAGGTACGTTAATAGTTAATAGCGTACTTCTTTTTCTTGCTTTCGTGGTATTCTTGCTGTTACACTAGCCATCCTTACTGCGCTTCGATTGTGTGCGTACTGCTGCAATATTGTTAACGTGAGTCTTGTAAAACCTTCTTTTTACGTTTACTCTCGTGTTAAAAATCTGAATTCTTCTAGAGTTCCTGATCTTCTGGGTGCGCTACAGTCTCTCTACCATCGTTCTCCTTAAGTCT
+
;96>:>CCBCCBBBBBBBCCCDCFEBCBEBBB@BAAB=BD@C@CCCBBBB@CCC??>@ABBBC@D?BABCCCBCB?BBCCC2AA?BBBB=BBBB?BBB?BB?BBBBB?BBCBBB??9??;5:<@@ABA??@=@B??<?=====AA???AA@===5:;;:>?:>;>>>@?????=@@@@@6A<?<@?AAA/@@@@@:@@A;;:A:;;<AAAA/?==>B<A<>><>@AA<==7;7:A>><=8==>>7===>>>??C@@?CA??@@B<;:;>A<AAA<A;A<AA>>
@ATNG8:00265:03843
GATGGTAGTAGTACACTAGTCATACCAGAAGATCAGGAACTCTAGAAGAATTCAGATTTTTAACACGAGAGTAAACGTAAAAAGAAGGTTTTACAAGACTCACGTTAACAATATTGCAGCAGTACGCACACAATCGAATCGCAGTAAGGATGGCTAGTGTAACTAGCAAGAATACCACGAAAGCAAGAAAAAGAAGTACGCTATTAACTATTAACGTACCTGTCTCTTCCGAAACGAATGAGTACGAGAGAGCACACGTGTCTACCATCGTTCTCCTTAAGTCT
+
444959<A<@;;==;;;@@@<>4493944.445555.549;<666@9<;:@<@;<?<CC@0A<555<<??;>==437;9999'4;7<4;;;0><<9?;??::95>:;8B>;BBC@BB;;;AABBBBCCD@@@=>:9;=A@@AAABB>@;@00*0<<<>@AC@AAACCD???>@A;8BCBBB<@??;??@AA2AB?BCBBBCCCC@D>A>AA9=5;;AA@>A@?@@@@9=;??@;??><??ABAAACBBBGAAAAAAAABCCBCBB@BB@;?>AAA4:4:<@@@A
@ATNG8:00269:03853
GATGGTAGCTCTGCTCTGACTCTCGTACTCATTCGTTTCGGAAGAGACAGGTACGTTTAATAGTTAATAGCGTACTTCTTTTTCTTGCTTTCGTGGTATTCTTGCTAGTTACACTAGCCATCCTTACTGCGCTTCGATTGTGTGCGTACTGCTGCAATATTGTTAACGTGAGTCTTGTAAAACCTTCTTTTTACGTTTACTCTCGTGTTAAAAATCTGAATTCTTCTAGAGTTCCTGATCTTCTGGTGTCGTCTATCATGTACTACCATCGTTCTCCTTAAGTCT
+
///9677::544::4449555;<<<<9><0//)/::://4.454:566>>:<B@;<<);=A@BB:CGCCCAA00/=40////$/0)4;=A4@A;;6;>@==>59:=>?C>@@CCDDBB@BCE?C?CBBAA;;;>ABCC?AAACC;;;B@@@BBBBB?CFD=@@=@6;;@BABBCC?BBBEE;D@C@@ACCB0AABBC:<;;<HBB;;;4;:;:':==>@>B<AD@B@@@@AB6;7;AADBC@C;<:<;;;B@ABBBBB;;<FCDCCACCBBB8;;;;@9?;?>=>
@ATNG8:00276:03861
GATGGTAGGACGAGCGTCTGAGAGGTACTCATTCGTTTCGGAAGAGACAGGTACGTTAATAGTTAATAGCGTACTTCTTTTTCTTGCTTTCGTGGTATTCTTGCTAGTTACACTAGCCATCCTTACTGCGCTTCGATTGTGTGCGTACTGCTGCAATATTGTTAACGTGAGTCTTGTAAAACCTTCTTTTTACGTTTACTCTCGTGTTAAAAATCTGAATTCTTCTAGAGTTCCTGATCTTCTGGGCAGACTCTCACACGCCTACCATCGTTCTCCTTAAGTCT
+
55:=:=AA@B:966<AACCBCBBB@BBB?@@@=ACCC>CC?B?BDDCBBB@BCCCC@C?CCA@?BACCCCBBBB@=@@@A@0BB?@BEE?BCAA?BDD@CC;;:BBCC?AACCDDBC?BCB@C?BBA@??@A>ACCC?CBBBBBBABCBBBBBBA?B@A>ACAE@@@@CAABCC@BBDDC9C:;9;CCCC2BB;;;7;BDCFGEGCC>BBAB0AAABB?B>BCADCDBCED@D?ABECBA=A:;;6;BBBJDCCBCCCBCD@CCC@CBAABABBA?C@D?CCBC
@ATNG8:00288:03880
GATGGTAGTGTCAGTGCGCGTCGTCCAGAAGATCAGGAACTCTAGAAGAATTCAGATTTTTAACACGAGAGTAAACGTAAAAAGAAGGTTTTACAAGACTCACATTAACAATATTGCAGCAGTACGCACACAATCGAAGCGCAGTAAGGATGGCTAGTGTAACTAGCAAGAATACCACGAAAGCAAGAAAAAAGAAGTACGCTATTAACTATTAACGTACCTGTCTCTTCCGAAACGAATGAGTACTACTCTCAGAGACACACTACCATCGTTCTCCTTAAGTCT
+
955=8>CAAABBB@@@BBBDFCCCCACBC?CCAAAA?@?BBBBBDB@BB?B?@@?@@@@@2@?BBBBBBBCBBB>>?@CBBC5BB=B6;:;.;CC?BCDCEDEDD@GAAA?ABC?CCCCB@AACCCCCCCCC@CCCC?BBBBAC??<@@DAB@BCBBCDCB?ACCCCC@AA>@>?=@AAA@8??@;==<<<<&<A?B99:CDBAA8;8:@BD7<7;ABAB?BBAAABB@B?BBC>C??>@BBCCBBBACCACCCCCCCBBBB>>AA<@@AAD7;:9593939<<<
@ATNG8:00258:03929
GATGGTAGTATATCGCGTCGCTATCCAGAAGATCAGGAACTCTAGAAGAATTCAGATTTTTAACACGATAGTAAACGTAAAAAGAAGGTTTTACAAGACTCACGTTAACAATATTGCAGCAGTACGCACACAATCGAAGCGCAGTAAGGATGGCTAGTGTAACTAGCAAGAATACCACGAAAGCAAGAAAAAGAAGTACGCTATTAACTATTAACGTACCTTTCTCTTCCAAACGAATGAGTACGTGTGACGTACGTGAGCTACCATCGTTCTCCTTAAGTCT
+
9::A@ACCCCB=<>>?<;@CBAAAB@BBB@BBAA@@?@@CDGCCCC@BA>A?BB@A@EGE5B@CCBABB@@@@A9==:::99(9?:>5;BC9BBIACCCBBBHCC?B@DD@CBC?CCCCCDCCC;;;HBBBB@BBAA@CCDDAAAB?B@CCB@CCCCCABB?BBBBBB?BA>A?><>ACCC=B>?>?CFDD3CD>AABBBAAAA7:5;>;;5;;?ACBB=@@;@ABB?B?BB=BCC?BBBBAAAFCCCAAA???@AAA???AA@>A??@@>BBB=@=B>ABB;
@ATNG8:00259:03915
GATGGTAGAGAGACTGTAGCGCACCCAGAAGATCAGGAACTCTAGAAGAATTCAGATTTTTAACACGAGAGTAAACGTAAAAAGAAGGTTTTACAAGACTCACGTTAACAATATTGCAGCAGTACGCACACAATCGAAGCGCAGTAAGGATGGCTAGTGTAACTAGCAAGAATACCACGAAAGCAAGAAAAAGAAGTACGCTATTAACTATTAACGTACCTGTCTCTTCCGAAACGAATGAGTACTATGTAGAGCTCTATACTACCATCGTTCTCCTTAAGTCT
+
9;;B<<BBBBBCCCBBBCCDCCCCC>DCCACBBCBA?B@CCCAABC?BB>B@BAC@@@@A2A?CBBABCBBBBA8??:;;;;*;C>D?CCC;BBBGC;<;CBC;;8;@CB@CCC?BBDCCCCCCDDDD@@@@@DDDC<@@CCBBBB>C@CAA?AB@@@CCB?BBCBBB?AC?BBB>AA???8?@>;?@@@@.@A>A?@?BCBBA:=:>?BB<>;>ACBB?BB@@?BB?B@CBC=C?@=?BACCBBBBCBBBCABB@A@@???ABB<@?@@B<@@@<@<?<>>??
@ATNG8:00267:03937
GATGGTAGAGAGAGCTCTCTCATCGTACTCATTCGTTTCGGAAGAGACAGGTACGTTAATAGTTAATAGCGTACTTCTTTTTCTTGCTTTCGTGGTATTCTTGCTAGTTACACTAGCCATCCTTACTGCGCTTCGATTGTGTGCGTACTGCTGCAATATTGTTAACGTGAGTCTTGTAAAACCTTCTTTTTACGTTTACTCTCGTGTTAAAAATCTGAATTCTTCTAGAGTTCCTGATCTTCTGGTGTCTGATCTGTATCACTACCATCGTTCTCCTTAAGTCT
+
;55C;=CACDCCABB@ABCBCBICBBCCCCCE?CBBB>BGAD@CBCCCCC@BBBBB?B@BBAA?B@CBBABBCEC>A?A@@2@A<>;;;8?@@@>A??;?A2:9?@?@>BBBABBAB>A<=<A<??AA?@>?<AB>>:@@@@==>>>>A@@@@@@;<:94::4:=DAAA>????;?@@DD3@<>:::9:8):=8::3;===BBA===<BBBB/@;:;B=@<??<@CCA:;:=D<AA???A:==@=A@>>>???@??AAAAAAAAA<@@@AA<A@@<@<A<A???
@ATNG8:00293:03904
GATGGTAGCATCATGCATATCTCACCAGAAGATCAGGAACTCTAGAAGAATTCAGATTTTTAACACGAGAGTAAACGTAAAAAGAAGGTTTTACAAGACTCACGTTAACAATATTGCAGCAGTACGCACACAATCGAAGCGCAGTAAGGATGGCTAGTGTAACTAGCAAGAATACCACGAAAGCAAGAAAAAAGAAGTACGCTATTAACTATTAACGTACCTGTCTCTTCCGAAACGAATGAGTACTGCGTCTCACTCTCGCCTACCATCGTTCTCCTTAAGTCT
+
C@AC@CBCCCCCCBBBBAABCCCCC?CAA<A@BBBB@B@BBCBBBC?AA?B>BBDBAAA?2@?ACBBBBBBBBB9?A::;::*:C>C5;;;&9@@=BCCCCDD;99;@CCACCC@CBBBBBCCCCCCCBBCB?CAAB?@@@BBBAA>B?B;;:;CCBCCCB@DCCCBB@CC?AAA>@@???8<<<:9999::%:>;<?=?BBCCC?>;>>CB<>;>@BCC@BBAAA@@=@=C@A;A??<????BBCBBBBBBBBBBBCCCCC@BBBACCCCC?BAB?B<?<?A@@
@ATNG8:00295:03930
GATGGTAGGACGAGCGTCTGAGAGGTACTCATTCGTTTCGGAAGAGACAGGTACGTTAATAGTTAATAGCGTACTTCTTTTTCTTGCTTTCGTGGTATTCTTGCTAGTTACACTAGCCATCCTTACTGCGCTTCGATTGTGTGCGTACTGCTGCAATATTGTTAACGTGAGTCTTGTAAAACCTTCTTTTTACGTTTACTCTCGTGTTAAAAATCTGAATTCTTCTAGAGTTCCTGATCTTCTGGTAGAGCGTGCATATATCTACCATCGTTCTCCTTAAGTCT
+
4:4455<>)0//////5:554:::8<<<==6629@@@5??=?<@B@A?CC?BBC;;7;;AC::7;@B@BBB;;/=8====9(/0)/;;<5==<=9=6615=155==;@<?BBB;99929>>=B<AACCBBBC?CCCC?CCCCCCCCBBCGCCCCC?@AB@CC?A>ACBAAAB;;5;;:::-9=@699BBB1AACDE8;;A;;9@999.9999'9:=:9299==:??>::9A@D?999CAA<?@AACCCBBBBBA@@BB;::ABAB?B;99<6<00+0+0;>009
@ATNG8:00299:03916
GATGGTAGTGCGTGAGAGAGAGACCCAGAAGATCAGGAATCTCTAGAAGAATTCAGATTTTTAACAACGAGAGTAAACGTTAAAAAGAAGGTTTTACAAGACTCACGTTTAACAATATTGCAGCAGTACGCACACAATCGTAGCGCAGTAAGGATGGCTAGTGTAACTAGCAAGAATACCACGAAAGCAAGAAAAAGAAGTACGCTATTAACATTAACGTACCTGTCTCTTCCGAAACGATGAGTACTATAGACTATCTGAGACTACCATCGTTCTCCTTAAGTCT
+
77//)/:0///////79;;;>CCCI?B@B:?59955.5.5599445<0559>7><///666'6)//)/8;;95//:1///)/:::'88484:=;+5555:555:<5555)56<<8<<;)///////5:<;;;>=;;6;;:A@@?@@AAA@-0+000+0@<:8800*0::=BB>BB>?;;573333(33;6;;;;;+::5///;::722,23822,2255;::5:===<<@?B;>?C9?=>>>?<?@BB??>==;>87:BB?=88877170-.80..-)-(-(-9:=
@ATNG8:00253:03941
GATGGTAGCACACGAGATCTCATCGTACTCATTCGTTTTCGGAAGAGACAGGTACGTTAATAGTTAATAGCGTACTTCTTTTTTCTTGCATTTCGTGGTATTCTTGCTAGTTTACACTAGCCATCCTTACTGCGCTTACGATTGTGTGGCGTACTGCTGCAATATTGTTAACGTGAGTCTTGTAAAACCTTCTTTTTTACGTTTAACTCTCGTGTTAAAAATCTGAATTCTTCTAGAGTTCCTGATCTTCTGGTGTCTGATCTGTATCACTATCCATCGTTCTCCCT
+
?@@@<::@:@??>BC@@@@@;;;;<?<AA@@@>A;<;<&55.5.5<<<5954;999:8=69><:)0*//8@@ABB?6:99898#3828344=5<==D@DAA=@A37733333(3997888:5::<?@=@><<;>::.2286627?C>>:88:;:===:9995:5515A;A:;88//.888(/5555'56:-555222#.3277'-(-----237839999*82..3(.(.50599::88589>?::99377>;AA677@?56/88///66698837///9/3.--'.
@ATNG8:00254:03988
GATTAGAGAGAGCTCTCTCATCGTACTCATTCGTTTCGGAAGAGACAGGTACGTTAATAGTTAATAGCGTACTTCTTTTTCTTGCTTTCGTGGTATTCTTGCTAGTTACACTAGCCATCCTTACTGCGCTTCGATTGTGTGCGTACTGCTGCAATATTGTTAACGTGAGTCTTGTAAAACCTTCTTTTTACGTTTACTCTCGTGTTAAAAATCTTGAATTCTTCTAGAGTTCCTGATCTTCTGGTGTCTGATCTGTATCACTACCATCGTTCTCCTTAAGTCT
+
4443::===99;DDCBBCCCCCC:;;CCBBAAAAM?CC@C@CCIFCBB@BCAAA?A7;;@:5:7;;;:<;;;<9=>===+<;6:9992:<;<6:5525=9=BBCEE>@?A@@@==97876;988855>?C8<<;;177;7779>>><<9;:<<6:9:6<;7=988:9=::55-22222&2272:7799+99888(--6--,6--.49999(2-.*.727266266...33262662228288925555555678585;=>@@AA<;;;:;5:;;4;1818;=<
@ATNG8:00259:03971
GATGGTAGCTCTGCTCTGACTCTCGTACTCATTCGTTTCGGAAAGAGACAGGTACGTTAATAGTTAATAGCGTACTTCTTTTTCTTGCTTTCGTGGTATTCTTGCTAGTTACACTAGCCATCCTTACTGCGCTTCGATTGTGTGCGTACTGCTGCAATATTGTTAACGTGAGTCTTGTAAAACCTTCTTTTTACGTTTACTCTCGTGTTAAAAATCTGAATTCTTCTAGAGTTCCTGACTTCTGGCGCGTATGTATGTCGCCTACCATCGTTCTCCTTAAGTCT
+
A;AE?BBCCB>CCCBBBDCGHGE;=;BBBB;<6<AAA<AB?BD?BBBC@BA@ABA;;19=AABB?BAECCDCCCDE@BBA@@,;;5;ABB=@AAFACCC@BB:;;CC@A>BCC@@@BB?BCC@C@CCCCCCBA>AAA@7<;BBBCA@AGECCBBAA?BBB?BD?A=AAA;;;CCC5;;;:;6;=C>;;<;<*;;AAB<DCCCDCGBBB?CBBB0B;;;@?B@@@?@CCDDCD@D@A@@BB?ABD@CDB@AAAA@BBBDBAA@DBB?@@@BC@C@@=@=A=BC<;
@ATNG8:00263:03973
GATGGTAGGTGCACATGAGTGTATCCAGAAGATCAGGAACTCTAGAAGAATTCAGATTTTTAACACGAGAGTAAACGTAAAAAGAAGGTTTTACAAGACTCACGTTAACAATATTGCAGCAGTACGCACACAATCGAAGCGCAGTAAGGATGGCTAGTGTAACTAGCAAGAATACCACGAAAGCAAGAAAAAGAAGTACGCTATTTAACTATTAACGTACCTGTCTCTTCCGAAACGAATGAGTACGTGTGCGACGTGTCTCCTACCATCGTTCTCCTTAAGTCT
+
----(---(/9<<@??@@<<<?666<@>C:==<5546;8@AA>==A9==8<9;;;BCCCC5C@CBBBCCCCCBC=@:99<<<+>AAF@CCC9CBB=>:999448:5:9=<6;;=9<A@=CCCBBBBAAAABD@FC@@>A@@@;<;B?@:<00*0::;<9<;;B====<;@A>???9<<?>@9@@>8;;A@@,0/0/8>><<<899+9;>?::597;<>>=9=?666=@:?9<<C=?::7553===888=737??:>@;88<:688617///:6;;>:>:=9=<:9
@ATNG8:00264:03980
GATGGTAGTGTGTCTCTGAGAGTAGTACTCATTCGTTTCGGAAGAGACAGGTACGTTAATAGTTAATAGCGTACTTCTTTTTCTTGCTTTCGTGGTATTCTTGCTAGTTACACTAGCCATCCTTACTGCGCTTCGATTGTGTGCGTACTGCTGCAATATTGTTAACGTGAGTCTTGTAAAACCTTCTTTTTACGTTTACTCTCGTGTTAAAAATCTGAATTCTTCTAGAGTTCCTGATCTTCTGGGATGTGTGCGCAGTGCCTACCATCGTTCTCCTTAAGTCT
+
:;>B?CBBBB:;6BA@@ABBBBGGCBBBDCBB@A??D=BB@C?@@@@;;;?BBDDCAC@GEEC?C@CCBBBBBCD@CDDEE5BB@CCCC?CBBBABBBACIBDAA@@A=AAA@ECCB@BCCADAGGCCCCBC@CCCD>BBBBBBBBCDCDCCBBB?BBB?BB?C@CBCBBBBBB>A;;;;6;>B@BCCCC2CDBBB=CBCBCEFBAA@CEGD5EAABG@C@BB@CBBCBBB?B?BBABBC>AABB;A;;<CBBACCC;;;C@DBC@BBBBD?;<;=A=A>BBCC
@ATNG8:00287:03980
GATGGTAGGCGAGAGTGAGACGCAGTACTCATTCGTTTCGGAAGAGACAGGTACGTTAATAGTTAATAGCGTACTTCTTTTCTTGCTTTCGTGGTATTCTTGCTAGTTACACTAGCCATCCTTACTGCGCTTCGATTGTGTGCGTACTGCTGCAATATTGTTAACGTGAGTCTTGTAAAACCTTCTTTTTACGTTTACTCTCGTGTTAAAAATCTGAATTCTTCTAGAGTTCCTGATCTTCTGGATATGAGTGACTCGTGCTACCATCGTTCTCCTTAAGTCT
+
?>@@7:<B?AA;<9?;;BDDCCCCCDDDCA?A;A:;;0;@4;6;A@@CBB?BE@@A@B?AABA=@=@A@BCCCCA=899937@9A;>?8?AAB?BAA>AB>?>?BBB?BBBBBBBB>BB@:?:?A@@@??>;@>>>8;;@@@@A===AAA???A7;;;=BB=A:==???@AAA=@@@@A5A=A:88877(7><<<5======D<;;08888(8888=<>=AA;>?AAA>>;><AA>==>=BBA<AA=@@///99;9==>A>>==:>>>@@9=<<591616=@;
@ATNG8:00294:03976
GATGTAGAGTATCATGTGTATCTCCAGAAGATCAGGAACTCTAGAAGAATTCAGATTTTTAACACGAGAGTAAACGTAAAAAGAAGGTTTTACAAGACTCACGTTAACAATATTGCAGCAGTACGCACACAATCGAAGCGCAGTAAGGATGGCTAGTGTAACTAGCAAGAATACCACGAAAGCAAGAAAAAGAAGTACGCTATTAACTATTAACGTACCTGTCTCTTCCGAAACGAATGAGTACTGTATCTATGTGTGCGCTACCATCGTTCTCCTTAAGTCT
+
@?@CCCECCCCDCDBCBCBAAACB?BCB@BCAA;;9;?AACCBCBAEE>@>@DC;;;;;*;>CCDCCCCIBBB=BBAAA@A0AC?D@CDC<BBB@CCCCCCCBB?B?@@=@BB@CCCCCCCCBBBCBCCCCBCCCB@CCBCCCBA?CBGBB>ACCCCCCC?BBCBBB>BB>BBA>@C===7????BFCFC3BB@BCBBBAAAA;?<?BB@;><>@CCCACDBBBCC?B@CDE>C@@=@BBCCBB???CBCC@@ABBBDBAAACC?BCCCC?BAA=@;@>ABBB
@ATNG8:00294:03985
GATGGTAGGTGCACATGAGTGTATCCAGAAGATCAGGAACTCTAGAAGAATTCAGATTTTTAACACGAGAGTAAACGTAAAAAGAAGGTTTTACAAGACTCACGTTAACAATATTGCAGCAGTACGCACACAATCGAAGCGCAGTAAGGATGGCTAGTGTAACTAGCAAGAATACCACGAAAGCAAGAAAAAGGAAGTACTCTATTAACTATTAACGTACCTGTCTCTTCCGAAAACGAATGAGTACTATGTAGAGCTCTATACTACCATCGTTCTCCTTAAGTCT
+
955?<DCC@BBBBCCCBBBCCABACFCCCA;;:BAA=@=@ABBB@@=AB>A@CDECCBCC5D@CDCCCFCBCCC>BBDDDDC2CCBD?AAA9ADD?CBBA@=@00-0;@@;=@A>@CBBBAABCBCCCCCBI@BCBB@BCBBCCBB?B@C@@?ACCCCCBB?BCBAAB?@@<@@@399=<?8;<=999999(98>9?@@BCBBBC>A>ABBB>A==@878:>>777--(-(----&-.2+2779;888;9=<>ABCCCAAAAA?@>>:?=::<1978184:4;<==
@ATNG8:00298:03963
GATGGTAGCTATACGTATATCTATGTACTCATTCGTTTCGGAAGAGACAGGTACGTTAATAGTTAATAGCGTACTTCTTTTTTCTTGCTTTCGTGGTATTCTTGCTAGTTACACTAGCCATCCTTACTGCGCTTCGATTGTGTGCGTACTGCTGCAATATTGTTAACGTGAGTCTTGTAAAACCTTCTTTTTACGTTTATTCTCGTGTTAAAAATCTGAATTCTTCTAGAGTTCCTGATCTTCTGGTCTACTACACTGTACTCTACCATCGTTCTCCTTAAAGTCT
+
0///)/:@A==;==BA==BBCCCCC>C?BCCC@CCDG>CC@DACCBBBBB>BBBBB@C@DCED?B?CCCCBB@9=4333333#3948>BB9ABBB=A?B?BA?@A?CCC>AACCBBBB?A>?<??B@>>>>>>:?=;;5;=>?@@@???@@C===?;;;;<@@>D;?>??>==:;477777,76:656667+6=99919;6///9:=A<>@@@,=----*-0996=@@@@@A<><>>>9<=7///9=:7;;==>?>>>;;:=::6959<://,/:;7;+//*/>=;
@ATNG8:00262:03990
GATGGTAGGCGTGTGAGAGTCTGCCCAGAAGATCAGGAACTCTAGAAGAATTCAGATTTTTAACACGAGAGTAAACGTAAAAAGAAGGTTTTACAAGACTCACGTTAACAATATTGCAGCAGTACGCACACAATCGAAGCGCAGTAAGGATGGCTAGTGTAACTAGCAAGAATACCACGAAAGCAAGAAAAAGAAGTACGCTATTAACTATTAACGTACCTGTCTCTTCCGAAACGAATGAGTACGATGAGAGAGCTCTCTCTACCATCGTTCTCCTTAAGTCT
+
9;;E@DDA>ACCCCBBBCCBBBBCD>DCC?CBCCCC@C@CCCCCCC?BB?B@CCA>>>>?0@?ABCBBBCC??>6<?89777(9B;A:A@@6@@B?BBABBBBBB>B?@@<;>><??>@><<<?>>>??@??:?>>>:<<>>AAAA<A<A=A=ACBBBAAA>AABBBB>BB>BBB?CC@??:???:99999(8:5;@A@@@@AA=A;A><?<@;>>>>>:>?>>>==;A<ACC;AAB?BBBBBBBAAACCC@<>>?@@??>>>?@;A===A7;;A;A;A:><>>
@ATNG8:00270:04008
GATGGTAGGCGAGAGTGAGACGCAGTACTCATTCGTTTCGGAAGAGACAGGTACGTTAATAGTTAATAGCGTACTTCTTTTTCTTGCTTTCGTGGTATTCTTGCTAGTTACACTAGCCATCCTTACTGCGCTTCGATTGTGTGCGTACTGCTGCAATATTGTTAACGTGAGTCTTGTAAAACCTTCTTTTTACGTTTACTCTCGTGTTAAAAATCTGAATTCTTCTAGAGTTCCTGATCTTCTGGTGAGATATGCATGATGCTACCATCGTTCTCCTTAAGTCT
+
:45=:=BCAFC@ABBCCCCBCCCCCGCCCCCCBECBB>CC?B@BBABBBB?BCB@@=@@BBDC?B?BBBABBD@A?@????.<@;A??>8?@@@=?@C?BF?AAABBB@BEBBBBBB@C??:=8<<<::;??=CAAA:??AA@??;;;<<==>=A<==>>??<?;@@?AAAAAA6<<DDD5A<A<AAACC.>==?@9@@@:::CAAA:AAAA/A;<<A=D=?>;<==B====@<??AAAA6=;D=:::AA??>>>A>>>@>>>??<?:;;B=AA=6;6969///
@ATNG8:00282:04035
GATGGTAGGCACTGCGCACACATCCCAGATGATCAGGAACTCTAGAAGAATTCAGATTTTTAACACGAGAGTAAACGTAAAAAGAAGGTTTTACAAGACTCACGTTAACAATATTGCAGCAGTACGCACACAATCGAAGCGCAGTAAGGATGGCTAGTGTAACTAGCAAGATACCACGAAGCAAGAAAAGAAGTACGCTATTAACTATTAACGTACCTGTCTCTTCCGAAACGAATGAGTACGATGAGATCTCGTGTGCTACCATCGAGGTTGTAAAGTCT
+
48:<:>>>:===@>====555559909455<:==56269<<<;5555995:8<<;;;>A>+=9665<<:7733808<99999$45.57<?@2>>CAB69;A?@BB?B?BA=;::<@AABBCCCCCCBBCB@@<@@@@@CDCA@??@;@?;;;>@CCCC988@AAB;;;700/;:056//*/;;+//;;/;;533>=>9;?>:?688:A;?;==???<0//66/730;:8817--(----//733777;96....3356889959;533507-//<<06<77
@ATNG8:00253:04061
GATTAGTATAGAGCTCTACATAGTACTCATTCGTTTCGGAAGAGACAGGTACTTTAATAGTTAATAGCGTACTTCTTTTTCTTGCTTTCGTGGTATTCTTGCTAGTTACACTAGCCATCCTTACTGCGCTTCGATTGTGTGCGTACTGCTGCAATATTGTTAACGTGAGTCTTGTAAAACCTTCTTTTTACGTTTACTCTCGTGTTAAAAATCTGAATTCTTTTAGAGTTCCTGATCTTCTGGGTGCGCTACAGTCTCTCTACATCGTTCTCCTTAAGTCT
+
9:;7BDBBBBDCCCBBBBCCCCCCCCCDBB?BCCD>CC?C?CBCCCBB?BBBBC=B?CCAA???AAC@@@CCC?>>@>>,=A=BBCD>CBCC?BCB<@B8::AEEEACCCBCCCC?CCC?C?BC???BBB??ABC@BAA@A@BBBBBBBABBB?AAA?BB@B@BBBBBAC>><?AABB:?=C=@??@?/?>===,87<778>9:;:=EED/???@A=B;>>>>188A=>8=8<==;;;9888D:@@?@@@=>>@@@AAAAAAAA>???;?AA=A<@<@:88
@ATNG8:00259:04076
GATGGTAGATACTCGCTGATACACCCAGAAGATCAGGAACTCTAGAAGAATTCAGATTTTTAACACGAGAGTAAACGTAAAAAGAAGGTTTTACAAGACTCACGTTAACAATATTGCAGCAGTACGCACACAATCGAAGCGCAGTAAGGATGGCTAGTGTAACTAGCAAGAATACCACGAAAGCAAGAAAAAGAAGTACGCTATTAACTATTAACGTACCTGTCTCTTCCGAAACGAATGAGTACGAGAGAGCACACGTGTCTACCATCGTTCTCCTTAAGTCT
+
@?@A?BA@BBBBBBBBBCAA@DAAA=@DCACCCCBB?A?BABCCBB@BB?C@ECBAAAAA2A?BBAAAB@???@8><;9494$9?::4===0=?=;?AB@=AA9::9?CC?BCB@BCCCBDCCDECCBBCCB@CCCC?BBAAACBB?B?B@A=@@@@AABB?BBBBBB?BB?BA?<@:===2:8828==?@2?B?BBBCCB>>?<A<@@AA<B>==B@@=@BBAA@A=@=?@B>BBC?BBBABBBC>>>>999B@AABBCBA=A=>E@@@B?B@@3949<=>?>
@ATNG8:00266:04056
GATGGTAGAGAGAGCTCTCTTATCGTACTCATTCGTTTCGGAAGAGACAGGTACGTTAATAGTTAATAGCGTACTTCTTTTTCTTGCTTTCGTGGTATTCTTGCTAGTTACACTAGCCATCCTTACTGCGCTTCGATTGTGTGCGTACTTCTGCAATATTGTTAACGTGAGTCTTGTAAAACCTTCTTTTTACGTTTACTCTCGTGTTAAAAATCTGAATTCTTCTAGAGTTCCTGATCTTCTGGCGCGTATGTATGCGCCTACCATCGTTCTCCTTAAGTCT
+
<69C:=ABBCCCCCCCCCCC@BBBBBBCB@AB?BCCD>AA?B@BABCCBA>BB@@@@B9;:?@7?@BBBCCBBBA???@?@.??<<>::2:;;;7;<<7;?1397=78/733337==8CCA;@<@B===888<===@:==@?@@AAABB7;;===7;;;8=><@<@@@;;;A@@;>>@@@5A<?7;;BAB/>>=<@07/////999>38>>>+9//.3.326627888>>A7;7;A:868+//8498<=@;;;;>>;;:;;>AA=;;;;?5;;<17175:///
@ATNG8:00266:04059
GATGGTAGGCGAGAGTGAGACGCAGTACTCATTCGTTCGGAAGAGACAGGTACGTTAATAGTTAATAGCGTACTTCTTTTTCTTGCTTTCGTGGTATTCTTGCTAGTTACACTAGCCATCCTTACTGCGCTTCGATTGTGTGCGTACTGCTGCAATATTGTTAACGTGAGTCTTGTAAAACCTTCTTTTTACGTTTACTCTCGTGTTAAAAATCTGAATTCTTCTAGAGTTCCTGATCTTCTGGGTGCGCTACAGTCTCTCTACCATCGTTCTCCTTAAGTCT
+
@@ED@C??=ACECCCBDCCC::=CCECCCCA@?ACC@CC@C?BBCCCBC?CCBBB@D>A@CC?C?CABBBABA?:87888$:=8=78949BBC@CCD@BB;779BBC?CCCCCAAA>B@C5;5;A??>==@;A?8868>@?>>>?AA>>@A>=>:>>@<AA=C=@@>>>@@DD:?>>AA5A<A<????>/?@<<<5<==778?<<<:=?=?/???@A<@;;;7:???===<@<@@AAAA5:9<<5<>=@@@@@AAAA>>>AAAA<A8::A<><==A;A:@=>?
@ATNG8:00269:04063
GATGGTAGTGTCATATGAGAGTGTGTACTCATTCGTTTCGGAAGAGACAGGTACGTTAATAGTTAATAGCGTACTTCTTTTTCTTGCTTTCGTGGTATTCTTGCTAGTTACACTAGCCATCCTTACTGCGCTTCGATTGTGTGCGTACTGCTGCAATATTGTTAACGTGAGTCTTGTAAAACCTTCTTTTTACGTTTACTCTCGTGTTAAAAATCTGAATTCTTCTAGAGTTCCTGATCTTCTGGCTCTCGTAGACAGATCTACCATCGTTCTCCTTAAGTCT
+
///0)/8<?@;@B@?@AABICBAABA>>@@:>5>@A@6958=9666?>CA?AAA00)0)/;7@:A:@CCBBBCBC@BFEDE5;;6;AA@<BDBB>BAA>;<8;<BCFF@DECBBC:;5;AB>B@CCGCBBDD@BCDH@DCHBBBBBBCBAA@;;;@CCC@CI@C@BACBAACAA9>;;;;-;;@=@@BB@,=;000+00=B@??A::49995(5@=>A?A?BF@CAA0000*0:00:BBG:@:979A@AABB@99:999@;;55044;::7;<=7<7;:><:5
@ATNG8:00271:04088
GATGGTAGCGCACACATAGATACAGTACTCATTCGTTTCGGAAGAGACAGGTACGTTAATAGTTAATAGCGTACTTCTTTTTCTTGCTTTCGTGGTATTCTTGCTAGTTACACTAGCCATCCTTACTGCGCTTCGATTGTGTGCGTACTGCTGCAATATTGTTAACGTGAGTCTTGTAAAACCTTCTTTTTACGTTTACTCTCGTGTTAAAAATCTGAATTCTTCTAGAGTTCCTGATCTTCTGGTCTACTACACTGTACTCTACCATCGTTCTCCTTAAGTCT
+
::4506<<=BCBBBCBCCCCCCCCCBBCBCBB?@;>=8?:5>:5:9D>CC:@966<7<8=999.9.55555554<344444$49.45@@2:://)/77)/6166>@?@:@CC>CB?;7;@C?C@CBBB;9;B?CDAA7;;;;;A;;:>::999:=8=?@499<?2::?>>@B=D<<5999*9<@<9999:(9====5=999;<<999.5555(95555.59@>=AB@@@BB?B?@@:;:@5:;;6;BBCCEFCCCCDCBAAKECCACBABB:<<A?B@B@CCAA
@ATNG8:00273:04053
GATGGTAGACATATCGTACTCTCTGTACTCATTCGTTTCGGAAGAGACAGGTACGTTAATAGTTAATAGCGTACTTCTTTTTCTTGCTTTCGTGGTATTCTTGCTAGTTACACTAGCCATCCTTACTGCGCTTCGATTGTGTGCGTACTGCTGCAATATTGTTAACGTGAGTCTTGTAAAACCTTCTTTTTACGTTTACTCTCGTGTTAAAAATCTGAATTCTTCTAGAGTTCCTGATCTTCTGGGTCTACGCTCGTCGCGCTACCATCGTTCTCCTTAAGTCT
+
?@@H@BAACCCBCCAB@HCCCBCCCCAABA;;8;BBB>BB@B@CCCBDCC@CCBA@>A?BAAC?A?AABABBBBB?AAABA3AB>B@@@<@==??BBB?BB<???CBB?ABDCAC==7=AA;?;?>>>>>>>:>AAA688>;<=><@@@@A>>=@<>>@=@@;@<AA>>?=>>A:>>@BA6A:;677777)7=;==8=<<99:=<<;3::9:.;ACDD=A==>:<9<<:::<@<>>AAAA:=>@@:@AAA?????>>==<@@@@=6;;;;;066;6;7=7;9;;
@ATNG8:00288:04053
GATGGTAGGTGCACATGAGTGTATCCAGAAGATTCAGGAACTCTAGAAGAATTCAGATTTTTAACACGAGAGTAAACGTAAAAAGAAGGTTTTATCAAGACTCACGTTTAACAATATTGCAGCAGTACGCACACAATCGAAGCGCAGTAAGGATGGCTAGTGTAACTAGCAAGAATACCACGAAAGCAAGAAAAAAGAAGTACGCTATTAACTATTAACGTACCTGTCTCTTCCGAAACGAATGAGTACAGAGAGTACGATATGTCTACCATCGTTCTCCTTAAGTCTC
+
:97>;9;B7?<>>>>>?>@CGECBB=;::.444.44;5:7<<==<;:3::)/)/99//0/0$02=;?@;;@;99>0=555999*;<7<8:::.---83----79:444/579:7<:94:944:@?@BBAABCCFC@DCCC;<;CCCABB?B?CBB@BCCBBCAA?AAACCCADD?DBB?CBBBH>C??:;;;;;;%;>;00//>@@BB?@9@@@@4949<A@@<@ACA@@B?D?ACC=BBD>AABABBBAAABBBBCCCDABBA@?>?=6773886;:854-2,2----
@ATNG8:00289:04079
GATGGTAGTAGTGTCTCTGAGAGTAGTACTCATTCGTTTCGGAAGAGACAGGTACGTTAATAGTTAATAGCGTACTTCTTTTTCTTGCTTTCGTGGTATTCTTGCTAGTTACACTAGCCATCCTTACTGCGCTTCGATTGTGTGCGTACTGCTGCAATATTGTTAACGTGAGTCTTGTAAAACCTTCTTTTTACGTTTACTCTCGTGTTAAAAATCTGAATTCTTCTAGAGTTCCTGATCTTCTGGAGATACACATGATACTCTACCTTCGTTCTCCTTAAGTCT
+
@8:72777///99@=966>666=<>>BBABAA@=@:::8?@=A?BBB966=?CCA@A9B=CCAA=@?BBCB?BCCC@BBCCD3DD;;;CC=BB@@<ACC=AA?CCBFEIAECCCBBAA?ACC@C@DCBBAABC@D;;;>BCCCBBBBBBBBCBBBB>BBB>BB?B>A@@ABBBAB?B@@@@3@@B8;;BBB0BBCCC<BBB;;:CAA?4;;;;*;>>AC?B@BB@CBBCB;;8;?@@@@@@?BBCACGDCCCCCBDCCCBAACCCC@ED;;;@BBA>A?B?BBBB
@ATNG8:00294:04043
GATGGTAGCTCTGCTCTGACTCTCGTACTCATTCGTTTCGGAAGAGACAGGTACGTTAATAGTTAATAGCGTACTTCTTTTTCTTGCTTTCGTGGTATTCTTGCTAGTTACACTAGCCATCCTTACTGCGCTTCGATTGTGTGCGTACTGCTGCAATATTGTTAACGTGAGTCTTGTAAAACCTTCTTTTTACGTTTACTCTCGTGTTAAAAATCTGAATTCTTCTAGAGTTCCTGATCTTCTGGGTCTACGCTCGTCGCGCTACCATCGTTCTCCTTAAGTCT
+
@@CB@CBBBBBCBCCAAACDCCCCDBBCDD??=???@<AD>B@BBBBDDD@CCCCB?BACCCC?CACCBBCCDDC?BBBBB1BD@CBCC>CCCCACBB=BB7::;DBC@BCBDCCCB@CCD?D?CCBCCBBB?CBBB?CCCBBBCCCCCCCBBBB?BCC?BD?B?BCCCBCCCC?D::::6:>C;::999*:BBCF=CCEFDFFBCB@BCCC5BCBCEAD@CC?BBCCCA@>A@CCBCCC@CBCC>BCBBDBBBCBBBB@@@AAB?BBCAB@BBB<?>?@DBBA
@ATNG8:00298:04057
GATGGTAGACATATCGTACTCTCTGTACTCATTCGTTTCGGAAGAGACAGGTACGTTAATAGTTAATAGCGTACTTCTTTTTCTTGCTTTCGTGGTATTCTTGCTATTTACACTAGCCATCCTTACTGCGCTTCGATTGTGTGCGTACTGCTGCAATATTGTTTAACGTGAGTCTTGTAAAACCTTCTTTTTACGTTTACTCTCGTGTTAAAAATCTGAATTCTTCTAGAGTTCCTGATCTTCTGGTATACACACTCGCTCGCTACCATCGTTCTCCTTAAGTCT
+
5;;?;?CCDDC@@ACCBBCCFBCCDECBCB?@5@?@=<CG?C:CCCCCBC@CCBBB?B@CCBB?C?CABABBBBA?BBFEF2AA?A@@@8@998/8;>=BE@BBBB@@:@ABB??BB=A>>;>=BA=>=@@B=BA>>7;;>>>>>???>>>==;;5:::9888)87<>AABBBBC;???AA5A:=:=????/?B@@A:?@@>==@@8768EEE/B;;;B=B=?@<@A???@@=B=@@;;//-/=;7=@;;;==>>@A@AAB@@>>><AAA@@<@DD7:7:9<<??
@ATNG8:00299:04071
GATTAGCGCACACATAGATACAGTACTCATTCGTTTCGGAAGAGACAGGTACGTTAATAGTTAATAGCTGTACTTCTTTTTTCTTGCTTTCGTGGTATTCTTGCTAGTTACACTAGCCATCCTTACTGCGCTTCGATTGTGTGCGTACTGCTGCAATATTGTTAACGTGAGTCTTGTAAACCTTCTTTTTACGTTTACTCTCGTGTTAAAAATCTGAATTCTTCTAGAGTTCCTGATCTTCTGGTATGACTAGTGTACTACTACCATCGTTCTCCTTAAGTCT
+
;44.44;A@@?ABBBBBBBCC@A;699=@B=CCCB=BD>B@BBCCGCC@CCBBB>B=A:99454=54555<;;<7444444#4:388::3:<<<;C<A9;?=?BBBBC@BBBBBBA?=?9958?DDCC;9;@=@@AA6:;?@A@@A@>>>?999D?>>><99.5:8>?AB===>265<<4:5:555555$55555)59<<999555.5:::(555<=9=8==25/;97/0)/5;;;;;<8@9616@A@:99@???@@=BABBBA=AB@@@;>==2:49=@@AA
@ATNG8:00250:04124
GATGGTAGATACTCGCTGATACACCCAGAAGATCAGGAACTCTAGAAGAATTCAGATTTTTAACACGAGAGTAAACGTAAAAAGAAGGTTTTACAAGACTCACGTTAACAATATTGCAGCAGTACGCACACAATCGAAGCGCAGTAAGGATGGCTAGTGTAACTAGCAAGAATACCACGAAAGCAAGAAAAAGAAGTACGCTATTAACTATTAACGTACCTGTCTCTTCCGAAACGATGAGTACTATAGACTATCTGAGACTACCATCGTTCTCCTTAAGTCT
+
:5:A9=<@=<55555<<AACCCDEE?DCC?CBBB@@>@?A@AA;:9;<<8<6=?997777'38;??CCCAABBC>BBA====+=A<A099949A@9BA<<9@<@@?B=BA?BBC@BDBCCCBCDEEDCBBBC?A@@@7;;;CCDCC@D?B;;6:9>995@?;ABB@?@??>9??;6;;;;<677317<<<>/=>;>?@BB@89:*/*/878(/)/:@@@?B@@??AB=A>BAB;A997;;;;??A>>>BBBBBBC?;;AA?=>B?AA@>?<999;@;?;?BBB
@ATNG8:00254:04108
GATGGTAGTATAGAGCTCTACATAGTACTCATTCGTTTCGGAAGAGACAGGTACGTTAATAGTTAATAGCGTACTTCTTTTTCTTGCTTTCGTGGTATTCTTGCTAGTTACACTAGCCATCCTTACTGCGCTTCGATTGTGTGCGTACTGCTGCAATATTGTTAACGTGAGTCTTGTAAAACCTTCTTTTTACGTTTACTCTCGTGTTAAAAATCTGAATTCTTCTAGAGTTCCTGATCTTCTGGGTGCGCTACAGTTCTCTACCATCGTTCTCCTTAAGTCT
+
;;5B;@ECCBCCBBB=>CGDCBBBDCDCCC;;8;@@B=BF?B?BCCDCCC?CCDBB@D?BBCC@C=@@BB??>;?479333$774=@@A<ACCD?BBB=A@;999@@@=@BBCD???:=>@<@=AAA??>?>;?>?>:?;;;?888;>>>?===B;>>><?B=D=AAA@@@<;;:=>@BB6@<@:==??>/==888-8>?;;;====:>CCB/>;;;?;?<>>;>@@;;;A=A<@@?===:===>7??>>>?@@@>?<>@@@AB=@>>>@<??@=@=@=A?>>
@ATNG8:00255:04105
GATGTAGAGTACAGTGTAGTAGACCAGAGATCAGGAACTCTAGAAGAATTCAGATTTTTAACACGAGAGTAAACGTAAAAAGAAGGTTTTACAAGACTCACGTTAACAATATTGCAGCAGTACGCACACAATCGAAGCGCAGTAAGGATGGCTAGTGTAACTAGCAAGAATACCACGAAAGCAAGAAAAAGAAGTACGCTATTAACTATTAACGTACCTGTCTCTTCCGAAACGAATGAGTACTGTATCTATGTGTGCGCTACCATCGTTCTCCTTAAGTCT
+
BC?AADDCCCCDBBBBBCFBCBBB@DCCCCCBBB?B?BACCCCA?CA?A?BCCBBBBB2B@BBBACDAAABB>BABCGDE3DC?B6;;;7;CD@CCECCCC@@?A@CC@CCB>BACCCDDCBBBCCCCCC?DBBB>??@ABBBC?B?BAB?ADBBBCCB?BCCCBB?@@<ACC<????=5>9939CCEC3BB@CAAACA@>><><@@@@:>:>FCBB?BCBBBBB?C?CCC>C>><?AABBCCBBBBBCBAAABBBBBBA@@@=AAA@@;>>B=A;<8<???
@ATNG8:00265:04092
GTGGTAGGACGAGCGTCTGAGAGGTACTCATTCGTTTCGGAAGAGACAGGTACGTTAATAGTAATAGCGTACTTCTTTTTCTTGCTTCGTGGTATTCTTGCTAGTTACACTAGCCATCCTTACTGCGCTTCGATTGTGTGCGTTACTGCTGCAATATTGTTAACCGTGAGTCTTGTAAAACCTTCTTTTTACGTTTACCCTTCGTTGTTTAAAAAATCTGAATTCTTCTAGAGTTCCTGATCTTCTGGATACACTCATGTCACCTACCATCGTTCTCCTTAAGGTCT
+
4::39:838;44539::333333-444::::74444(44.48445;==<8==;5920*/////4://6;;;55.55;;;(::4945.5455.555.59.55>;45259599;9:466<;<3995555==9::49.99559954.44//88;;;+//845838(/+/;;<=6666;<<<=0<9>266>><$55555)59<)5.555.5//)/7777#////95:)/4.4444443-34333554.44504;>><665<443:33-38:2895358>;:7:7;4949::
@ATNG8:00271:04110
GATGGTAGTACATGATAGACGACACCAGAAGATCAGGAAACTCTAGAAGAATTCAGATTTTTTAAACACGAGAGTAAAACGTAAAAAAGAAGGTTTTACAAGACTCACGTTAACAATATTGCAGCAGTACGCACATAATCGAAGCGCAGTAAGGATGGCTAGTGTAACTAGCAAGAATACCACGAAAGCAAGAAAAAGAAGTACGCTATTAACTATTAACGTACCTGTCTCTTCCGAAACGAATGAGTACATAGATATACGTATAGCTACCATCGAATGAGGTTAGTCT
+
:55=8<>@:;6BBCCCCCCC:;;AA<>@@=@A@A<;5;;)55<<9:>;88385335<?????&6629@BCCBA99:;;*:=994949#44.4.599+;==9>96;BBB@@?@?DB?AA@?AA;::@@;;:@AABBB<8>000,0==<<999266;@BDFCCCCFB@?@CBACC9;;>@?=9=;777*377433337'7=<??@A@>?@=<@<<;<;1827;:;::@B@@@@B=A=@@@;@AA>@@@AAAABAAAABBBBBB???ABA999>:889@;@AAA<A>DBBAA
@ATNG8:00274:04128
GATGGTAGTGTGTCTCTGAGAGTAGTACTCATTCGTTTCGGAAGAGACAGGTACGTTAATAGTTAATAGCGTACTTCTTTTTCTTGCTTTCGTGGTATTCTTGCTAGTTACACTAGCCATCCTTACTGCGCTTCGATTGTGTGCGTACTGCTGCAATATTGTTAACGTGAGTCTTGTAAAACCTTCTTTTTACGTTTACTCTCGTGTTAAAAATCTGAATTCCTCTAGAGTTCCTGATCTTCTGGGTCTCTCTCTCACGCACTACCATCGTTCTCCTTAAGTCT
+
9444.5<<=BCDCBCCBCCCCCCCCCBCDDBA?BBBB<BB?C?CCCCDCC?BBBCC@HACDCC@CACBAACCCCC=::9:9*;C?BBCD>CF@@>ABB?AA8;:BBED@EDDDCCCC@DCC?C@CCCCAAAC@CBCB@BBCCCBBBCCCCCBAAB@CBB@BB@B@BBBCBDCAA=@;;;;.;;@=A@AAA,@C;;;6;CCBBDGCCC@BIHE3CBCDD@C@B@CCDBBBA@=@@AAACCC?B@BB>BCCDBBBDCBBBCCCC@@@@DCEBB@BBB=@=?@DBBA
@ATNG8:00276:04136
GATGGTAGTGTCAGTGCGCGTCGTCCAGAAGATCAGGAACTCTAGAAGAATTCAGATTTTTAACACGAGAGTAAACGTAAAAAGAAGGTTTTACAAGACTCACGTTAACAATATTGCAGCAGTACGCACACAATCGAAGCGCAGTAAGGATGGCTAGTGTAACTAGCAAGAATACCACGAAAGCAAGAAAAAGATGTTACGCTATTAACTATTAACGTACCTGTCTCTTCCGAAACGAATGAGTACGTGTGACGTACGTGAGCTACCATCGTTCTCCTTAACGTCT
+
///7277889;<=555;<<;<6;6=7<<>=A;C@@A=B;?@@AB@@=@@<?9:9773::;)<7;;<<?<;;===5879:;;;';?4:5:@@0;?;6666==>=A?292993===;>??BBBBC@CBA@???=:<<00+/:8669//)-0--/)-655-//:69:<988733,333,38888////3888=9'888//(.3.2445.47:44504049:9:8;;;<;<<2///;:1://)////77;737=B??:;;94349:333;.338;<63//3838(//6//
@ATNG8:00277:04094
GATGGTAGCTCGCTGATGATATCTCCAGAAGATCAGGAACTCTAGAAGAATTCAGATTTTTAACACGAGAGTAAACGTAAAAAGAAGGTTTTACAAGACTCACGTTTAACAATATTGCAGCAGTACGCACACAATCGAAGCGCAGTAAGGATGGCTAGTGTAACTAGCAAGAATACCACGAAAAGCAAGAAAAAAGAAAGTACGCTATTAACTATTAACGTACCTGTCTCTTCCGAAACGAATGAGTACTGTATCTATGTGTGCTCTACCATCGTTCTCCTTAAGTCT
+
;55>;?DCCB===CCBBBBCBBBBC@AAA?BBBBCC?@?@AB@?@B<@@?C?AB???BBD3C?BBBAABB??=>8>9;4;<;*<<8;4999+955.56;:=BD:;;,;=AA?BBB?A@CCBCCCDFCCCECBA>B@@@?B;;;DC??=@@;<;=@@@ACCCC?CBBB:0,00*0/9066/333&333,333777#733(388;=?:>:39:252;8<3=ABBC?AA@??@A>A@BCD=@::4:??A@BACABABCCBBBBDBBBBB>AA@<::>B689D;?5;7;;::
@ATNG8:00279:04133
GATGGTAGCGCGACGAGCGTAGACCCAGAAGATCAGGAACTCTAGAAGAATTCAGATTTTTAACACGAGAGTAAACGTAAAAAGAAGGTTTTACAAGACTCACGTTAACAATATTGCAGCAGTACGCACACAATCGAAGCGCAGTAAGGATGGCTAGTGTAACTAGCAAGAATACCACGAAAGCAAGAAAAAGAAGTACGCTATTAAACTATTAACGTACCTGTCTCTTCCGAAACGAATGAGTACGATGAGATCTCGTGTGCTACCATCGTTCTCCTTAAGTCT
+
:55=9=C@AABBDB@AACCCICCFD>CCCACBBCBB@B@CCCBBBB@CC?B?ABCCCDDE2A?>??AAABCAAB=@BBC@DD5AA=A5;;;*:@@<@CBBBCCBB?A@@@=@AC@CCCDBBBCCCCCC@A@C=A;;;6;@@@AA??=@?CAB?B@@@BCCB?BCCCBF@9939999=>>>>8;=;:@BDCC3BB?CBBBB@?==188*8<<:0818?BBC@AA997<?181777*333,3;<;:B@BBBBDCAA=???::;676<B=>@?BA=>;;7;=D=A>>>
@ATNG8:00280:04136
GATGGTAGCTCTGCTCTGACTCTCGTACTCATTCGTTTCGGAAGAGACAGGTACGTTAATAGTTAATAGCGTACTTCTTTTTCTTGCTTTTCGTGGTATTCTTGCTAGTTACACTAGCCATCCTTACTGCGCTTCGATTGTGTGCGTACTGCTGCAATATTGTTAACGTGAGTCTTGTAAAACCTTCTTTTTACGTTTACTCTCGTGTTAAAAATCTGAATTCTTCTAGAGTTCCTGATCTTCTGGGCTGCGCTGATATGCGCTACCATCGTTCTCCTTAATGTCT
+
444>8>CCB;66=@@ABBCDBCBBCCCCBB@?<@@@A<BB@C?BABCBDE@CCCDCAE@FCCDAC@CCAABCCCC@BBBBA0AA;@@CCC9B@BB<AAB?@B>BBCDCC@IDDDBBBB@CCC?B?CCCC@@?C?CCCC?CCDCCCBDBBBBCCCBB?BBB?BD?B?BCCCBBBCC=B::::.:;A9::999*:A;;;9;BDBCCCBBA=A@@@0ACBCB@C@BB?BCBBB::8;?AAAA@@=@<>A9>00000000@???<<<<==49444959::)/)/)/--5-
@ATNG8:00281:04094
GATGGTAGCGCACACATAGATACAGTACTCATTCGTTTCGGAAGAGACAGGTACGTTAATAGTTAATAGCGTACTTCTTTTTCTTGCTTTCGTGGTATTCTTGCTAGTTACACTAGCCATCCTTACTGCGCTTCGATTGTGTGCGTACTGCTGCAATATTGTTAACGTGAGTCTTGTAAAACCTTCTTTTTACGTTTACTCTCGTGTTAAAAATCTGAATTCTTCTAGAGTTCCTGATCTTCTGGGATGTGTGCGCAGTGCCTACCATCGTTCTCCTTAAGTCT
+
.--837.--9;BBDCCCCBCBBBBCA@@@B@A=@BBC>DC@C@BBAA;A>;>@@00,/6:::B?C@BCCCC;;9C?AAA>>)5505:<>4>B@@;@;;59@4:;BBBC@CIGDCCCD@DCB?C@DCCCCCBB>BBAA?BAAACCBBBCBBCDEDD?@@@@CC@D@CBBBBBCBB?A@@@@3@=A=AAAAA0@BBCC:;;B@AABBBB@CDFG5BBABB=A=BB?;;;@@@B?B>@@@BBB>AAA@8A<<<BBAAC@@AAAB@CCD@CA@@B@BCDADBDACC;:
@ATNG8:00284:04121
GATGGTAGGCGTGTGAGAGTCTGCCCAGAAGATCAGGAACTCTAGAAGAATTCTGATTTTTAACACGATGAGTAAACGTAAAAAGAAGGTTTTACAAGACTCACGTTAACAATATTGCAGCAGTACGCACACAATCGAAGCGCAGTAAGGTATGGCTAGTGTAACTAGCAAGAATACCACGAAGCAAGAAAAAGAAGTACGCTATTAACTATTAACGTTACCTGTCTCTTCCGAAACGAATGAGTAACGTGTGCGACGTGTCTCCTACCATCGTTCTCCTTAAGTCT
+
4444.5:>7=9;5554:544::444)5<<8=<<<;=9?;:95;455.5;8=:==?@@@@@+?<==;00//0/::<3///7777'7<7<8<=;+944.4:4434:::6;9<<7===7=AA@A???BC999@???3879;46655333326)..37679998434044;<>>9=<75955889:-33713<:::)33/4BAA>:---(-(,2--(/(/884/3.3333955.54222'244.488:34-49:445:966///65665///5666995898282828:::
@ATNG8:00291:04130
GATGGTAGACATATCGTACTCTCTGTACTCATTCGTTTCGGAAGAGACAGGTACGTTAATAGTTAATAGCGTACTTCTTTTTTCTTGCTTTCGTGGTATTCTTGCTAGTTACACTAGCCATCCTTACTGCGCTTCGATTGTGTGCGTACTGCTGCAATATTGTTAACGTGAGTCTTGTAAAACCTTCTTTTTACGTTTACTCTCGTGTTTAAAAATCTGAATTCTTCTAGATTTCCTGATCTTCTGGTGTCTGATCTGTATCACTACCATCGTTTCTCCTTAAAGTCT
+
444=:>CBCFBBAACBAABCCEGCCCDC@>00)0<<95;C@F@CCCBACB?AC:58758<=CB?B?BBBABB@:=4877777$39,7773(37781733.3;69>@::?<=??BAA>>;===;?;???886==:>>@@:>>?@???;;;==;;;;=88889=B<A<AABB>@@@A6;;===2=>E<??AAA/>>888-8A>AAC>;889*8>></>>;;:8=8;:67>=<779.7177=@??;?AA<A@@@@@@A>>>@@?@?@B@@;?;:766)//913)--)-9//
@ATNG8:00257:04175
GATGGTAGCTCTGCTCTGACTCTCGTACTCATTCGTTTCGGAAGAGACAGGTACGTTAATAGTTAATAGCGTACTTCTTTTTCTTGCTTTCGTGGTATTCTTGCTAGTTACACTAGCCATCCTTACTGCGCTTCGATTGTGTGCGTACTGCTGCAATATTGTTAACGTTAGTCTTGTAAAACCTTCTTTTTACGTTTACTCTCGTGTTAAAAATCTGAATTCTTCTAGAGTTCCTGATCTTCTGGATACACTCATGTGCACCTACCATCGTTCTCCTTAAGTCT
+
;55=:?BBBBCCCCCD@@ACDCCBABAADCCC?BBCC>CD@D@CCDBBBC@CDHCC@B@CDCC@CACCCCCCCDC@BBBBB2BB@BFEG=BA:;6;AA=@@6;;@BBCACCC@@ACD>A@CAD>BAA@@@@C?BBBC?C;;;C@@@CCCAABCBC@@@@?@@=@@BAB@BBCCC?CABBB:B@C?@@@@?,ABCCD@GBBBDBBAAA5;;;;*;==>>;@=@?;?@@@?:B>B>BACB<<8<@@?AAA?????@99:BBAC@BBB<>???C?BBC?@=@<?;;;
@ATNG8:00257:04185
GATGGTAGGTGCACATGAGTGTATCCAGAAGATCAGGAACTCTAGAAGAATTCAGATTTTTAACACGAGAGTAAACGTAAAAAGAAGGTTTTACAAGACTCACGTTAACAATATTGCAGCAGTACGCACACAATCGAAGCGCAGTAAGGATGGCTAGTGTAACTAGCAAGAATACCACGAAAGCAAGAAAAAGAAGTACGCTATTAACTATTAACGTACCTGTCTCTTCCGAAACGAATGAGTACTGCGTCTCACTCTCGCCTACCATCGTTCTCCTTAAGTCT
+
?AAB?BCB@BBBBBCDBBACCBBBC@BBB@BCAAAA>A?BBCCCDC@BB@B@BBB@@@@@0@?ABBBBCCCBBB=BBBBCCC5CD@C@CCC8BDD@CBBCBBC??;?>AB?CBB?BCBBBDCBBBCDHCCBB@CCCC@BAA@BAAA?BACCC@CCBCBCCC@CBBBBB@BB?898287777)9>?;===>?.<A=B>?@GBAA@3838=AA7;8;@CCC@BBBBBBB?A@BBB=BAA>@AAABBBCAAAC@@@BBBCBBBC?BBD?BBAAC@BAC<@<?;@999
@ATNG8:00262:04149
GATGGTAGCGCACACATAGATACAGTACTCATTCGTTTCGGAAGAGACAGGTACGTTAATAGTTAATAGCGTACTTCTTTTTCTTGCTTTTCGTGGTATTCTTGCTAGTTACACTAGCCATCCTTACTGCGCTTCGATTGTGTGCGTACTGCTGCAATATTGTTAACGTGAGTCTTGTAAAACCTTCTTTTTACGTTTACTCTCGTGTTAAAAATCTGAATTCTTCTAGAGTTCCTGATCTTCTGGCTCTCGTAAACAGATACTACCATCGTTCTCCTTAAGTCT
+
@DCC@C@@ACDDDBBBCBDCCCBBBCCBBCBB>BBBB=BB?B@CGCFECC@CCDBB@B@CCCB?C@CCCCBBDED@@@?@>0>B=A>@>@4@@AB?BCC@CC?BBBECCBEFCDDBBB?DDD=A=BCCCCCCC?BBCC?BBCCCCCBDCCCCBBBC?CCC?BB>A>ACBCCCCCC?A::::7:?D?BBBBB0BD9::8;BDBCCDCCC6;;;;*;AADC@C@CC?BCCCC@@>A@CCCDDD?BBC@CCCBA@999.9::?AAABAA>B@@=II000=A=><?;55
@ATNG8:00288:04171
GATGGTAGCATCATGCATATCTCACCAGAAGATCAGGAACTCTAGAAGGATTCAGATTTTAACACGAGAGTAAACGTAAAAGAAGGTTTACAAGACTCACGTTAACAATATTGCAGCAGTACGTACACAATCGAAGCGCAGTAAGGATGGCTAGTGTAACTAGCAAGAATACCACGAAAGCAAGAAAAAGAAGTACGCTATTAACTATTAACGTACCTGTCTCTTCCGAAACGAATGAGTACCTCTCAGACGCTCGTCCTACCATCGTTCTCCTTAAGTCT
+
259:6;;=>>===BBBBBB@@@AA@=@CCACBBBCC?B?BBAAABB@D?BB?C?<8877+78?ABBBB@A99929@?ABB:AC>C6;;6;BB@CCCBBBBA@?BAMHACBB?BCCCCCAAACAAACDBB@BBBB<@@@@@@BA@C@CCC@DCECB???=AA@ABC9>><999499@@A:?9949?@@@2@@?B:98>>>;;7;<@???9=8==A;;7;;;<;AA5:6:?A9@AA<???><AC?999BBCAACCCBB>?;???18888B?BDC?B=?=?A??
@ATNG8:00289:04158
GATGGTAGACACGTGTGCTCTCTCGTACTCATTCGTTTCGAAAGAGACAGGTACGTTAATAGTTAATAGCGTACTTCTTTTTCTTGCTTTCGTGGTATTCTTGCTAGTTACACTAGCCATCCTTACTGCGCTTCGATTGTGTGCGTACTGCTGCAATATTGTTAACGTGAGTCTTGTAAAAACCTTCTTTTTACGTTTACTCTCGTGTTAAAAATCTGAATTCTTCTAGAGTTCCTGATCTTCTGGGATGTGTGCGCAGTGCCTACCATCGTTCTCCTTAAGTCT
+
:::=8BCBBBBB@B@;66=>CCBBCCCBBBB?;?:;;0;DDD?CBBBDCC@BBBBB?B?CBAA?A@BBBB@AAA@<=><?;1=A=??>=5=ABB@@A@?AA589=?8938=?399AB?ABB<@;@@@BA<<<:?@@@;??@@===@AAA@@?>=<4;;>:?@=@=@@@>==A881557687(74;/66666(59775,5555788=9>5<;<:/:9;:<8=8==<@@@@=;;6;8==C===:::;=6<//-=--/56;;==><><><?:::D<@@@;?:>9=677
@ATNG8:00298:04165
GATGGTAGGCGTGTGAGAGTCTGCCCAGAAGATCAGGAACTCTAGAAGAATTCAGATTTTTAACACGAGAGTAAACGTAAAAAGAAGGTTTTACAAGACTCACGTTAACAATATTGCAGCAGTACGCACACAATCGAAGCGCAGTAAGGATGGCTAGTGTAACTAGCAAGAATACCACGAAAAGCAAGAAAAAGAAGTACGCTATTAACTATTAACGTACCTGTCTCTTCCGAAACGAATGAGTACTGCGTCTCACTCTCGCCTACCATCGTTCTCCTTAAGTCT
+
;56>:>LD@CBBBBCCCCBCCCCCC=CBB?BCCCCC@C@CCBBBCC?BB@B?BBBAAAAA2C?BBCCCBA??@A;@@@@?@?.@A>B?BCC9BBD?CBCCBBBBB?B??@:=>=7;;?@;;;>BAAA?@?AA;A?A@:??AA?>::6:;>>B?BBBCCCCA>C@@?CC>@@<AB?8<<9999*9>>9@ADED/8868<<=AAA;;6;:>>>>;?<@;;;@<@???@>=8<9;::1;9939@AA?@?BBBBB>AA@@AAAAAA:>>@<@?=?@=BAA68689>A88
@ATNG8:00256:04190
GATGGTAGCTCGCTGATGATATCTCCAGAAGATCAGGACTCTAGAAGAATTCAGATTTTTAACACGAGAGTAAACGTAAAAAGAAGGTTTTACAAGACTCACGTTAACAATATTGCAGCAGTACGCACACAATCGAAGCGCAGTAAGGATGGCTAGTGTAACTAGCAAGAATACCACGAAAGCAAGAAAAAAGAAGTTCGCTATTAACTATTAACGTACCTGTCTCTTCCGAAACGAATGAGTACGTGTGACGTACGTGAGCATCGTTCTCCTTAAGTCT
+
956<:==BCCCDCBBBCCCCBBBCCABCC@BBABAA?B@@ABBCB?BD=?=?A@@@AAB2A?C??@@CCCBBB897::99:$9;;;255506>A@CCCCDCCDE?C@BB?BCC?BBBABBBCDBBCCCCCE@GAA@@C@@?FCCC?C?B<<8;ABBBAAB?BBBBBB?AB@CBB589@@A:>>?;:99999%9=;<A::57>77:;5>>;858=>=>>>7;;>>>AB=A<@@B9==>=@??B>>>>@>>>A@777///=<;=<=B;=:;>A:@<>8>=88
@ATNG8:00256:04204
GATGGTAGCACGACACGACGATGTGTACTCATTCGTTTCGGAAGAGACAGGTACGTTAATAGTTAATAGCGTACTTCTTTTTCTTGCTTTCGTGGTATTCTTGCTAGTTACACTAGCCATCCTTACTGCGCTTCGATTGTGTGCGTACTGCTCAATATTGTTAACGTGAGTCTTTGTAAAACCTTCTTTTTTACGTTTTACTCTCGTGTTAAAAATCTGAATTCTTCTAGAGTTCCTGATTCTTCTGGACAGAGTGTGCAGATACTATCCATCGTTCTCCTTAAGTCT
+
945;7:<<>;@;=><@A?666;<@@@CA@@AB@CCBA;@B>B?BBBAC@@8;;AAA=@<959<7;7<><<;555=8=====+33,3333(3;996:<=647,397;784>;?@@BBD@A=>7;7;@B@@A;;6;=>:67///9//69:;;?:::5558:>>8<2;;9966:555'22666+6383557777$55.898-88=/..8635.5555(5;99947433....66686;377..(.5.336467788<@A?><<;;9;;=-,,0,(((*(**,,2050555:
@ATNG8:00256:04214
GATGGTAGCTCTGCTCTGACTCTCGTACTCATTCGTTTCGGAAGAGACAGGTACGTTAATAGTTAATAGCGTACTTCTTTTTCTTGCTTTCGTGGTATTCTTGCTAGTTACACTAGCCATCCTTACTGCGCTTCGATTGTGTGCGTACTGCTGCAATATTGTTAACGTGAGTCTTGTAAAACCTTCTTTTTACGTTTACTCTCGTGTTAAAAATCTGAATTCTTCTAGAGTTCCTGATCTTCTGGGTGCGCTACAGTCTCTCTACATCGTTCTCCTTAAGTCT
+
;56D:BBBBCBBCCCCBCCCDIE;;;BCCBAB>BCCC>CD?C?BBCCDCD@CCBBCAE@BBCB?C@BAABCCCCC?@@AA@0>C?BBBB>BBCBACBH@CB9;;;BBC@CBCBBBBB>AAC@C?BCCCDBBE@CCBB=BBBAAABBBBAAAAAAB@BBA@BC?B?CBDCCCCCF?AACEF;EBHBBBBBB0AABBB<BCCBBCBBBB?DCCC3;<<BDAB?CB?CBBBB;;7;>ACBDCD<@9;;0;A@BBDDCCCBBBBCCJBBBCBBB@BBBAF@B?BCBB
@ATNG8:00257:04208
GATGGTAGCGCATATCAGCGCCAGCCCAGAAGATCAGGAACTCTAGAAGAATTCAGATTTTTAACACGAGAGTAAACGTAAAAAGAAGGTTTTACAAGACTCACGTTAACAATATTGCAGCAGTACGCACACAATCGAAGCGCAGTAAGGATGGCCAGTGTAACTAGCAAGAATACCACGAAAGCAAGAAAAAAGAAGTACGCTATTAACTATTAACGTACCTATCTCTTCCGAAACGAATGAGTACTATGTAGAGCTCTATACTACCATCGTTCTCCTTAAGTCT
+
=:9;45559@AB;:;BBBBCC@BBBB;B@@<ACCCBB@C@CDC;;;B?BC@C@CDBBBCCC5CACCCJFDCCCCC>BBCEDDD1BB?@<@@@7ACC@C;;=CCCCC?B=@@>@CC@CCCCBBCBBBBCCBBBC@CECC?A@CCDBBB>A=ABB>B?@@@BBB?BBAAAC?BB?AAA?@?999+998;999999%9A?@AABBBA@A4949??95;=?ACBB>@@@ABBAAD>BAD?CBB=A@?:::BBBCCCBAABAAABCCBBB@A=?;;;=-//@9=6<6<6;;
@ATNG8:00263:04193
GATGGTAGTATCTGCACACTCTGTCCAGAAGATCAGGAACTCTAGAAGAATTCAGATTTTTAACACGAGAGTAAACGTAAAAAGAAGGTTTTACAAGACTCACGTTAACAATATTGCAGCAGTACGCACACAATCGAAGCGCAGTAAGGATGGCTAGTGTAACTAGCAAGAATACCACGAAAGCAAGAAAAAAGAAGTACGCTATTAACTATTAACGTACCTGTCTCTTCCGAAACGAATGAGTACTGTATCTATGTGTGCGCTACCATCGTTCTCCTTAAGTCT
+
544<<?@ACCBB@@@@@AAAA@@==:=>B@AB@A;;49259;?@<A<A?=@;<?997878'8:?=9@879?7892:85>@@@+66469==>2>>>:>:9999>>@9=844.4@>=@@959??@BCCBCCDCC>CBBC?A000@00/683-//)/777:::94><:??B<>>@BBA??==;=7=>=9>CCCCC)CB?AA@<;5:9725:<999/817594:5=;444994:8<<=49886;;;898@@@?=<<>AAA?>?>A@<;:8,22266+225.5.5.5557
@ATNG8:00272:04238
GATGGTAGAGAGAGCTCTCTCATCGTACTCATTCGTTTCGGAAGAGACAGGTACGTTAATAGTTAATAGCGTACTTCTTTTTCTTGCTTTCGTGGTATTCTTGCTAGTTACACTAGCCATCCTTACTGCGCTTCGATTGTGTGCGTACTGCTGCAATATTGTTAACGTGAGTCTTGTAAAACCTTCTTTTTACGTTTACTCTCGTGTTAAAAATCTGAATTCTTCTAGAGTTCCTGATCTTCTGGCGCGTATGTATGTCGCCTATCATCGTTCTCCTTAAGTCT
+
0//;7<A@AACDCCD@AADCCDCJCDCCDCCC@CBBB>BDAC@CCCCCCC@CCC@@>A@CCCC?C?ACCCDAA?CACCACA2BB?CAAA=AABB?ABB@CB;<;?A9859AACBBBC>>>B7;7;??AA>>@<@?>><>?????A>>>AAA?@@A=::9<AA=A<?@>@@@@@A8=;;;;/;:?:;;:;:*:>///)/67///<:9=8=<<<.7@@@@=D=@@;?>>E>>>;?;?AAK>>:>=A<=>=@@@@@@@???A?@7::AAABA==9=AC=A<@<@>==
@ATNG8:00273:04221
GATGGTAGCAGACGTGACAGAGCGCCAGAAGATCAGGAACTCTAGAAGAATTCAGATTTTTAACACGAGAGTAAACGTAAAAAGAAGGTTTTACAAGACTCACGTTAACAATATTGCAGCAGTACGCACACAATCGAAGCGCAGTAAGGATGGCTAGTGTAACTAGCAAGAATACCACGAAAGCAAGAAAAAAGAAGTACGCTATTAACTATAACGTACCTGTCTCTTCCGAAACGAATGAGTACGATGAGATCTCGTGTGCTACCATCGTTCTCCTTAAGTCT
+
55=>:<BACCCCBB@@;<AAACCCB@CCC@BCCCCC@C?BBCCCBB?BC?C?BB><?@@@2A?BBCCCBBBBBB=BA@?@@@0@@@D5;;;7;BE@DBAABBCBB?B@AB>@@@@CDD@BBCCCBBBBBCAC?DDBB?BBBDAAAB>C@BBB?BBBBCBBB?BBBCCC?BB?:9:7:9AAA8<<=9:99999%9@<@879?>>8818:<@A@@<??B@@=@A?????=?>AAD>CCB?BBCCCCCCBBBBCCA>=>=?BB;;;AA=BAA@A=DAA=A<?;>:::
@ATNG8:00279:04227
GATGGTAGTATCTGCACACTCTTCCAGAAGATCAGGAACTCTAGAAGAATTCAGATTTTTAACACGAGAGTAAACGTAAAAAGAAGGTTTTAACAAGACTCACGTTAACAATATTGCAGCAGTACGCACACAATCGAAGCGCAGTAAGGATGGCTAGTGTAACTAGCAAGAATACCACGAAAGCAAGAAAAAGAAGTACGCTATTAACTATTAACGTACCTGTCTCTTCCGAAACGAATGAGTACACACTCTCATATGACACTACCATCGTTCTCCTTAAGTCT
+
<<BB:B=@@@A<99;=555555494999.554944.4.44::<;?7@C?B?AA@9::::):?AABBBBEBBBA;@@90000(00*0:===)0)//)/655:::?@;@;@A=>>>=???@@@==>AAA?>>@C=@>>><>>>><===5;5;==9=???>>>A:==>???<?C?BBB<??===5==@<@@EDD/9838?>>BB;;;1918;;B=D=???>><>AA@<;;;?<?BB9;??=@C???;;??????;;;@?@CCCB;;;?:>;????BBC?B?B?BBCB
@ATNG8:00280:04233
GATGGTAGCACACGAGATCTCATCGTACTCATTCGTTTCGAAGAGACAGGTACGTTAATAGTTAATAGCGTACTTCTTTTTCTTGCTTTCGTGGTATTCTTGCTAGTTACACTAGCCATCCTTACTGCGCTTCGATTGTGTGCGTACTGCTGCAATATTGTTAACGTGAGTCTTGTAAAACCTTCTTTTTACGTTTACTCTCGTGTTAAAAATCTGAATTCTTCTAGAGTTCCTGATCTTCTGGGTGCGCTACAGTCTCTCTACATCGTTCTCCTTAAGTCT
+
969@;@CCCCCABBDDBBBBDDCCAABBCDBB?BCDE>CCC?CCCBBDC@CBBBB?B@BBBB?B?CCDCCCCBB?CCCCC3CC?BBBC=CCCD?AAB@BD>@>?CCC?BBBBBCCC?CA?:?=AAAA>>@@<AA>>:=<@@>>>??@A@B?>>>:=>>=AE;?;?ABAAAAAA<>>?@@6@=B;@@BBB/?=766)//7///=:9=:>AAA/?@>@D>D;;;7;ABA>>=:=:=>@@@@<@???:>>=@@@???@@?AAAAAAA@?@@A<>>>:=4869<<<
@ATNG8:00286:04238
GATGGTAGACATATCGTACTCTCTGTACTCATTCGTTTCGGAAGAGACAGGTACGTTAATAGTTAATAGCGTACTTCTTTTTCTTGCTTTCGTGGTATTCTTGCTAGTTACACTAGCCATCCTTACTGCGCTTCGATTGTGTGCGTACTGCTGCAATATTGTTAACGTGAGTCTTGTAAAACCTTCTTTTTACGTTTACTCTCGTGTTAAAAATCTGAATTCTTCTAGAGTTCCTGATCTTCTGGCGCGTATGTATGTCGCCTACCATCGTTCTCCTTAAGTCT
+
:::D;?CCBBCCCDCCBCDDC@@@BBCCDC@??@BBD>GC@D?AAAACBA?CBBBB?B?BBBB?B9BBBA@C==B7?>999+=A<BBBB=BBBD?CCC?BB=B@BBB@>?CC???>>9===7;:=@@@@???<@B@@:===@>>>@BBAA@?@@@=@@@<AA<A<???@AB@A@;??ADD;B=C=;;;;;+7;666-3-----=:9=:>?>>.>>AAD;?;@@<@AAAB@A<@;@ABB>>:>?B=BB=@==///=<;>@;:5:9=599;66179:7<5:17;==
@ATNG8:00287:04213
GATGGTAGCTCGCTGATGATATCTTCAGAAGATCAGGAACTCTAGAAGAATTCAGATTTTTAACACGAGAGTAAACGTAAAAAGAAGGTTTTACAAGACTCACGTTTAACAATATTGCAGCAGTACGCACACAATCGAAGCGCTGTAAGGATGGCTAGTGTAACTAGCAAGAATACCACGAAAGCAAGAAAAAAGAAGTACGCTATTAACTATTAACGTACCTGTCTCTTCCGAAACGAATGAGTACGAGAGAGCACACGTGTCTACCATCGTTCTCCTTAAGTCT
+
;:;F?CC@BBEBBABBBBBBBBBB?AABC@BBBB;;5;=AAABDCB@BC?C?AAACCDDD3B>AABCCCAAACD>BBBBCCB2BBAC@CEE<CGC@CCCCBBB;;;0;<?A@CED@BBBBBBCCCCCBBBBCC@CCBB?BAA99:AA>B@C;<;;BBECBBC?CDCB@?<>B?>>?999BBA;?99399::::%0>::0//8;???<@<;;;B<A=??BAA>@C@@@:97:@CCF=BBB?BCBBBBABAB??????>BBDDB>>=>>=A;:;C=AAA=>:>;????
@ATNG8:00299:04213
GATGGTAGACACGTGTGCTCTCTCGTACTCATTCGTTTCGGAAGAGACAGGTACGTTAATAGTTAATAGCGTACTTCTTTTTCTTGCTTTCGTGGTATTCTTGCTAGTTACACTAGCCATCCTTACTGCGCTTCGATTGTGTGCGTACTGCTGCAATATTGTTAACGTGAGTCTTGTAAAACCTTCTTTTTACGTTTACTCTCGTGTTAAAAATCTGAATTCTTCTAGAGTTCCTGATCTTCTGGAGATACACATGATACTCTACCATCGTTCTCCTTAAGTCT
+
45:=:>DAAB@@@@B;9:<<?;@>AA<;;HCB?BBBB=CB>B@BBCEGBA<@@@0000<@@??6=:=BBBCBBBC???::9)@@9>??;1<BBC?BCC?@@599ACBB=?@BBBB>>;>AA=A;888==:::=B>==7;:>>>>A====<=:;;;198=<AA=B<>>>@@@@==:;???@3>:>188888(8>:;;3;<==AA@=>><;@@@,=/--6(-(/85;;888897<2;<;888-./955569@??<///;=<;;;?=<8=A;;;:>=><?;?<?>>>
@ATNG8:00251:04246
GATGGTAGCTCGCTGATGATATCTCCAGAAGATCAGGAACTCTAGAAGAATTCAGATTTTTAACACGAAGAGTAAACGTAAAAAGAAGGTTTTACAAGACTCACGTTAACAATATTGCAGCAGTACGCACACAATCGAAGCGCAGTAAGGATGGCTAGTGTAACTAGCAAGAATACCACGAAAGCAAGAAAAAGAAGTACGCTATTAACTATTAACGTACCTGTCTCTTCCGAAACGAATGAGTACACATCGTCGTGTCGTGCTACCATCGTTCTCCTTAAGTCT
+
?<:4.444<B<?>==BDCCCB@@<;.59<.5//7-.(.(,,,---83::6:6:::??AAA.@578=77/7=A;==6;:::999(/0)/5<;<.</626<<<::544.439<.56>255;:;;<;>>>=::://)///0:>?>>A@@@8;7;/0+/>==?:<B8BBB887<?:>B??<??A<B<=BB>BCCCC3BC>AAB===;8819:??AA=A7;:@@@@C???AB<8B:<>B<<<C@BBBBAAABBBC886A@>@>=<BBB@@@?@@?::48;;8>/5-7;72
@ATNG8:00274:04257
GATGGTAGAGTATCATGTGTATCTCCAGAAGATCAGGAACTCTAGAAGAATTCAGATTTTTAACACGAGAGTAAACGTAAAAAGAAGGTTTTACAAGACTCACGTTAACAATATTGCAGCAGTACGCACACAATCGAAGCGCAGTAAGGATGGCTAGTGTAACTAGCAAGAATACCACGAAAGCAAGAAAAAGAAGTACGCTTTAACTAATTAACGTACCTGTCTCTTCCGAAACGTAACTGAAGTAACGTGTGACGTACGTGAGCTACCACTCGTTCTCCTTAAGTCT
+
::5505<<<@=<<;>566;;BAB=>666>:=9:544.4389<66/95::,/)/;://///$/3;A<BCBAACCC=BB@BAAA,>C;A2;;9*9=D<D@@BCBC??=@@CB@BBB?BBBCCBBBBBBCCCCCD@EBBB?BBCBBBAA?B@CCB?CCCCCBBA?CCCAAA?CC?AA@<==@AB9@??:====<.=?8???=A?;;5;50,,*,020,,,,*,55,-.362628:;0558826559)///(///889::9;=4349>?<.--(------2535053847222
@ATNG8:00275:04247
GATGGTAGTATCTGCACACTCTGTCCAGAAGATCAGGAACTCTAGAAGAATTCAGATTTTTAACACGAGAGTAAACGTAAAAAGAAGGTTTTCAAGACTCACGTTAACAATATTGCAGCATTACGCACACAATCGAAGCGCAGTAAGGATGGCTAGTGTAACTAGCAAGAATACCACGAAAAGCAAGAAAAAGAAGTACGCTATTAACTATTAACGTACCTGTCTCTTCCGAAACGAATGAGTACACATCGTCGTGTCGTGCTACCATCGTTCTCCTTAAGTCT
+
;55>:>CCBBBBBBBCDDCCCABACACBCACBCBCC@D?BBCCDCC@BB?C?BBBBBDED3C?BBB?@@BAAAC=BABAAAA0AD@B@CCC<BA=@:::CCCCCACACC@CCG?A@BBBFD@CBCCCFD@@??CBB<AAAAABBD@C?BBB?BBBBCBBB?CDCD>><?B?BBB<??9999*9>><=BCCC3AA?BCDCBBAAA?A>@AAA=A>AACBB?B>>>A@@=@?ABB=BCC@CCCB@@@??ABCCCCCCBB@@;;;BBD@DDCCC@BCB@C?B?BA@@
@ATNG8:00277:04244
GATGGTAGCTCACGTACGTCACACGTACTCATTCGTTTCGGAAGAGACAGGTACGTTAATAGTTAATTAGCGTACTTCTTTTTCTTAGCTTTCGTGGTATTCTTGCTAGTTACACTAGCCATCCTTACTGCGCTTCGATTGTGTGCGTACTGCTGCAATATTGTTAACGTGAGTCTTGTAAAAACCTTCTTTTTACGTTTACTCTCGTGTTAAAAATCTGAATTCTTCTAGAGTTCCTGATCTTCTGGCTCTCGTAGACAGATACTACCATCGTTCTCCTTAAGTCT
+
4444.4?A@@;;;;<<;;AC@@?@994:5559.5555)5<.5.555;:::9<<5550505?=:5:05.55:;888;800000'/:(//666.6<<<8<<<8<A4389?<=8>;=8?AAC?B?;6;;==<>>>=><A>>>=??@A>?>@???BB@@;;6;;>:??<?;@@@886?A=1755566'66;177969(55777.6....33999+5555$22225.5.55/5899;99996:?999=26;<6<77///9:9::=AA=====>8::;//+/::6:9@5:=@=
@ATNG8:00277:04247
GATGGTAGGCGAGAGTGAGACGCAGTACTCATTCGTTTCGGAAGAGACAGGTACGTTAATAGTTAATAGCGTACTTCTTTTTCTTGCTTTCGTGGTATTCTTGCTAGTTACACTAGCCATCCTTACTGCGCTTCGATTTGTGTGCGTACTGCTGCAATATTGTTAACGTGAGTCTTGTAAAACCTTCTTTTTATGTTTACTCTCGTGTTAAAAATCTTGAATTCTTCTAGAGTTCCTGATCTTCTAGATATGAGTGACTCGTGCTACCATCGTTCTCCTTAAGCT
+
954=8=<@8<;?;==<<<=666>>>>CCEDCB?AA@C=CDAC@@AACBCB@BBBCB@C@C@@@<@@????@?@::7;;<==+::6;:::2:;;>9=BB<>>439=;37.3:98=;=<86878=<>>@?;9;:1:;787(6:999=<?@>666657638//(.3(.(.56...338-.-999+704-..;9;)82227.73...3..25+2222$2661685A5==08855;9:;A588:?A;4896///9;<?>>==>==?>>>=::5966//*/33294=49//
@ATNG8:00296:04246
GATGGTAGGAGCGAGTGTTATACCAGAAGATCAGGAACTCTAGAAGAATTCAGATTTTTAACACGAGAGTAAACGTAAAAAGAAAGGTTTTACAAGACTCACGTTAACAATATTGCAGCAGTACGCACACAATCGAAGCGCAGTAAGGATGGCTAGTGTAACTAGCAAGAATACCACGAAAGCAAGAAAAAGAAGTACGCTATTAACTATTAACGTACCTGTCTCTTCGAAACGATGAGTACTCTCAGACGCTCGTCCTACCATCGTTCTCCTTAAGTCT
+
94495;;C;?CCC@@@<@:;;?@=@@B=@AAA<;4::?@958:;78:8=:894=????)99=;733<<====6;::=CA>.799*88>AC:?>@>A965966::.6.576;;9.56<::878>@@@B>>>?5;;;;5;>>>>===;@;>>A=A?>>>@??;===@BB?BB@BFD=@@::9+8879AAEDD.:8:>888=<<<C4:7:=??<A=A;;;>:8786666)//55.5787====///8655777552?CBB<A@@;=;?9:3:<<7<7@?=;;;
@ATNG8:00251:04317
GATGGTAGTGTCATATTAGAGTGTGTACTCATTCGTTTCGGAAGAGACAGGTACGTTAATAGTTAATAGCGTACTTCTTTTTCTTGCTTTCGTGGTATTCTTGCTAGTTACACTAGCCATCCTTATTGCGCTTCGATTGTGTGCGTACTGCTGCAATATTGTTAACGTGAGTCTTGTAAAACCTTCTTTTTTACGTTTACTCTCGTGTTAAAAATCTGAATTCTTCTAGAGTTCCTGATCTTCTGGATAGCGACGCGATATACTACCATCGTTCTCCTTAAGTCT
+
444<59>A00/<:=<B@BCBCCCCCHEHCCCC8;6CC=CD@D@CBBAABHBDCCCC@A?ABLE@D?DBBBBB=?C?AADDD5BA>AAAA=A@@A?BBC?BC9;;@CCD@BBBBCBCCADDC?C;==@CBBBB@CDCC@AAABBBCABDBABAAAC?@@@=@?4:5;@ABCCECCACCCGG<E=A=;;;;;;%<@<;;7;BBBDC;;;@<@BBB2A??@B:C;AA?ABBBC@@>@?@@@@@@5:8?;?@@@@CC;;;A@@BBABACC@CBBBB?AAB@B?B@CDBB
@ATNG8:00257:04329
GATGGTAGCTCGCTGATGATATCTCCAGAAGATCAGGAACTCTAGAAGAATTCAGATTTTTAACACGTGAGTAAACGTAAAAAGAAGGTTTTACAAGTCTCACGTTAACAATATTGCAGCAGTACGCACACAATCGAAGCGCAGTAAGGATGGCTAGTGTAACTAGCAAGAATACCACGAAAGCAAGAAAAAGAAGTACGCTATTAACTATAACGTACCTGTCTCTTCCGAAACGAATGAGTACGAGAGAGCACACGTGTCTACCATCGTTCTCCTTAAGTCT
+
>:<=:CB;>:;4595:@CBCBCCCCAC<;:;BCCCCAC?CCCCBAA?AA6:3:9773333$33::=:::33399/339<=;;*5945.555&59>499;@>@@;;6;@BB?BDC@DBCFDAAABBBCCBA@K@CAAA>A:9:::::3;>@::65<<<?558>BC@@AC@BB=?@;17;778)7<;5;?ABB2@@=<>@?>><5/*/)/////)/8<092770/://+/6;:;56//(37;;777;;;>?77<<==8==888//-(,,,--3--.06+2+2566
@ATNG8:00263:04333
GATGGTAGTATATCGCGTCGCTATCCAGAAGATCAGGAACTCTAGAAGAATTCAGATTTTTAACACGAGAGTAAACGTAAAAAGAAGGTTTTACAAGACTCACGTTAACAATATTGCAGCAGTACGCACACAATCGAAGCGCAGTAAGGATGGCTAGTGTAACTAGCAAGAATACCACGAAAGCAAGAAAAAGAAGTACGCTATTAACTATTAACGTACCTGTCTCTTCCGAAACGAATGAGTACTACTCTCAGAGACACACTAATCGTTCTCCTTAAGTCT
+
99;C:=BBDDCCCBBCCBCBCBECB@BBC@EDDC:::;@BBCCBA@?@B@C@CCBBA@AA2A@CBAAFDCD:::.9?::;;;*;C?B?CCC;BBFIHCCCCCC998<@CE@B@@>@BBBCFHCDFCCC:99CA@@AC>@???BCBB@C@B@@>@CCBBACC?BBCBBB=AA?999?BBBBB=A==999999(9@:?888@@CFB<@=@@;;7;;?ACCB?BCBBBBB?B?BCD=BBB?AAAAAAB@??FCCBAABC???@@@A@<A=>A?CAA?B?A?BA@@
@ATNG8:00265:04319
GATGGTAGCACTCGAGATCTCATCGTACTCATTCGTTTCGGAAGAGACAGGTACGTTAATAGTTAATAGCGTACTTCTTTTTCTTGCTTTCGTGGTATTCTTGCTAGTTACACTAGCCATCCTTACTGCGCTTCGATTGTGTGCGTACTGCTGCAATATTGTTAACGTGAGTCTTGTAAAACCTTCTTTTTACGTTTACTCTCGTGTTTAAAAAATCTTGAATTTCTTCTAGAGTTCCTGATCTTCTGGGCAGACTCTCACAGCGCCTACCATCGTTCTCCTTAAGTCT
+
///717<==A=BBAABBCBBCBB;A?>@A@:;2;;;9)5A291995@=@><@BA@?8C<;96<:>9<AAACA@<<498373$33,3377(3;:<7AAB>AB779<?89279>>@??>?BB@;@=BB>=889=8=DCC589;;;AA988AA@;;;=58889;;5;8==@@A@@@@;>:<;<.<+/)/6767)6999@2==<67599655.6DACD'56819:+52'25+2;;<7./)//537>:<47666.6///666<;;7---,,),77),,,,,06--)-4958777
@ATNG8:00279:04297
GATGGTAGGACGAGCGTCTGAGAGGTACTCATTCGTTTCGGAAGAGACAGGTACGTTAATAGTTAATAGCGTACTTCTTTTTCTTGCTTTCGTGGTATTCTTGCTAGTTACACTAGCCATCCTTACTGCGCTTCGATTGTGTGCGTACTGCTGCAATATTGTTAACGTGAGTCTTGTAAAACCTTCTTTTTACGTTTACTCTCGTGTTAAAAATCTGAATTCTTCTAGAGGTTCCTGATCTTCTGGTGAGATATGCATGATGCTACCATCGTTCTCCTTAAGTCT
+
///:6;A?=BBB665=>>?@?ABB?BBCCDCC=A;:;09?;AACCCDDA@?ACDAA?ABCDCB?EADDBCBBBDC>99999'9?<ABBB>BCFD?CCCAKD;;:@BBG@CCDDBBBC@CCC?C?CDDCBBAB?BBBC?CCCDCBBBCCCCCAAAA?BBC?BB?B?BDDDCCECC@CAAAA9A?E>B@@@?0@DCCI>AADCCCCCBA;@@@@0?AABB?B?BA?BCBBBC?B>@>@CDECA?BBCBCCCBBBBBBBBCCCCCCCCC?CBBBC?BBB?C?C@CA?>
@ATNG8:00279:04339
GATAGAGTATCATGTGTATCTCCAGAAGATCAGGAACTCTAGAAGAATTCAGATTTTTAACACGAGAGTAAACGTAAAAAGAAGGTTTTACAAGACTCACGTTAACAATATTGCAGCAGTACGCACACAATCGAAGCGCAGTAAGGATGGCTAGTGTAACTAGCAAGAATACCACGAAAGCAAGAAAAAGAAGTACGCTATTAACTATTAACGTACCTGTCTCTTCCGAAACGATGAGTACTATAGACTATCTGAGACTACCATCGTTCTCCTTAAGTCT
+
@?@CCCCBCDDDBBBCBBBBBBABBA@CBBBBA>B>BACCCCC@CC@CACBBBECCC5CDDCBBCCCCBBB;A@;;;;;*<A>A5;;;6;AB@CAB@CDB@@<@>A@=ABB@CCAABCCDAAACCCCCB?BBBB?A@@AAAAA=A?B;;6;CBBBBBC@BBBBBB?BB>AAA<>>CAA7>8858BDDD2CC?BAAABBBBB8;8<AAB<?<??BBC@CEBBBCC@C?ACE>C::;BBCCCBCCDBBB???BCCCDBBBBBB?BAAAB?BAB?B=@>AAAA
@ATNG8:00282:04306
GATGGTAGAGTATCATGTGTATCTCCAGAAGATCAGGAACTCTAGAAGAATTCAGATTTTTAACACGAGAGTAAACGTAAAAAGAAGGTTTTACAAGACTCACGTTAACAATATTGCAGCAGTACGCACACAATCGAAGCGCAGTAAGGATGGCTAGTGTAACTAGCAAGAATACCACGAAAGCAAGAAAAAGAAGTACGCTATTAACTATTAACGTACCTGTCTCTTCCGAAACGAATGAGTACGAGAGAGCACACGTGTCTACCATCGTTCTCCTTAAGTCT
+
---8388@CBC====?>>>>AB<@@;=9:,0//9:<8=:=CCCB@@;;;9;@CDCBBBAA2B>AACCCCCCCCC9@C9:9:9*:E?F@CCC<CBB@B@@@BBBAA>A@DC@BBB?BBCDDCCBBCCDBCBCD@DBBB?DBBB?@@B?CACBA@ACBBBBDD@CCCBBB?BB?BBC599@@@2::A>@@@A@2@A>A??????@D4817==<6<8<>BBB>AA@@A@@<@=@AA9@;;8:BBCBCCBAAACCCBAAABCCCBBBCC?A999?;>@C?C?B?A999
@ATNG8:00290:04319
GATGGTAGTGATACAGATCAGACACCAGAAGATCAGGAACTCTAGAAGAATTCAGATTTTTAACACGAGAGTAAACGTAAAAAGAAGGTTTTACAGACTCACGTTAACAATATTGCAGCAGTACGCACACAATCGAAGCGCAGTAAGGATGGCTAGTGTAACTAGCAAGAATACCACGAAGCAAGAAAAAGAAGTACGCTATTAACTATTAACGTACCTGTCTCTCCGAAACGAATGAGTACGATGAGATCTCGTGTGCTACCATCGTTCTCCTTAAGGTCT
+
889<:F?CA@@C;;6?>>>>@@A99.555.5559:=>A7:;@?<AC?CC=?=?AABB=>>+>588<=<<777;;2///7777'795;)---&-----666<=97273/0+00>)//44:;9;;;;;=9:;>99:5=:>>>>>A54-55:44.4;9444:969::;;=788488827;77/333499:::+9949:33398..).4777705066:::7::554;99-43:0833,3337;;733:;=<;;;....984...9477955/533.326(.(...
@ATNG8:00290:04322
GATGGTAGGACGAGCGTCTGAGAGGTACTCATTCGTTTCGGAAGAGACAGGTACGTTAATATGTTAATAGCGTAACTTCTTTTTCTTTGCTTTCGTGGTATTTCTTGCTAGTTACACTAGCCATCCTTACTGCGCTTCGATTGTGTGCGTACTGCTGCAATATTGTTAACGTGAGTCTTGTAAAAACCTTCTTTTTACGTTTACTCTCGTGTTAAAAATCTGGATTTCTTCTAGCAAGTTCCTGATCTTCTGGGCTGCGCTGATATGCGCTACCATCGTTCTCCTTAAGTCT
+
55:>8<@>;>@<45>ABBBBBCCC?@@BBB@A9@;:949>:@>BABC;;9ACCCC>9=7?955<493;<<<==>9<:455555$555)5555)5;<<5;555)5:.55;:=<8;;;<;;993:44.4.55;;;9<=166556;::556<<<<<<;;:<<7/0/6<<7<4::::>:;==7<<<<<<'<7?699?D@+96CAA9B90//////749999(/555.5;A4><6/-----(-9(-(-7;99:7::>?6==>;;;;;;>>><<<==@@?BAAAA><;;5;5;>C@@A
@ATNG8:00255:04352
GATGGTAGCGAGCGAGTGTGTATACCAGAAGATCAGGAACTCTAGAAGAATTCAGATTTTTAACACGAGAGTAAACGTAAAAAGAAGGTTTTACAAGACTCACGTTAACAATATTGCAGCAGTACGCACACAATCGAAGCGCAGTAAGGATGGCTAGTGTAACTAGCAAGAATACCACGAAAGCAAGAAAAAGAAGTACGCTATTAACTATTAACGTACCTGTCTCTTCCGAAACGAATGAGTACTGCGTCTCACTCTCGCCTACCATCGTTCTCCTTAAGTCT
+
;69C;CCCCC@@@BCCCDBCCCCCC@CCE@CBCBBB@B?BBBBBBB?BC?A?BBCBBBBB2A?BBBBBCCDBBB=B@AABBB5BCAD?CCC9CCCACAAABCB:97;?AB?BCC@CCBBAABBCDCCCCCCC@CCBC@CBBBCCCC@C@C99;:CCCCCBA?BCCBBB?AA?@@A<>>??>6@==8=AAAB3BB?BAAACCCCC?B?BBB@7:6:ACAB@BBBBABA<A>ACC=BBB?BBCCCCDBAAA@@@B:::CBBCC@CCD@CAAAB?AAA?B>@>BAAA
@ATNG8:00259:04342
GATGGTAGGCGTGTGAGAGTCTGCCCAGAAGATCAGAAACTCTAGAAGAATTCAGATTTTTAACACGAGAGTAAACGTAAAAAGAAGGTTTTACAAGACTCACGTTAACAATATTGCAGCAGTACGCACACAATCGAAGCGCAGTAAGGATGGCTAGTGTAACTAGCAAGAATACCACGAAAGCAAGAAAAAGAAGTACGCTATTAACTATTAACGTACCTGTCTCTTCCGAAACGAATGAGTACAGAGAGTACGATATGTCTACCATCGTTCTCCTTAAGTCT
+
:9:A<ABB?BB?@@CBBCCAA@9;;/5AA>BCCCCCCC>CCCCCCC<::;;@GGB;;;;;);<@@ADBBBBBCB=AA99777(8A;B8???5?BC>BBBBBBBBC@>=>>:;<<:>;<;<>>>@AAAA?>>A;??;;:;>?A>@?A;?;?8=:=ABBBBBB?AAAABB?BB>CBC<???>=6?>?<@AAAA/;;8;???A@@@@:>:>AAA=B=>8::><AAA@=<=<A=@@@9ABB????A???CCBB@@@AAABAA>>====>:==A>>;>@@=@<@=AAA?
@ATNG8:00274:04376
GATGGTAGGTGCACATGAGTGTATCCAGAAGATCAGGAACTCTAGAAGAATTCAGATTTTTAACACGAGAGTAAACGTAAAAAGAAGGTTTTACAAGACTCACGTTAACAATATTGCAGCAGTACGCACACAATCGAAGCGCAGTAAGGATGGCTAGTGTAACAGCAAGAATACCACGAAAGCAAGAAAAAAGAAGTACGCTATTAACTATTAACGTACCTGTCTCTTCCGAAACGAATGAGTACTATGTAGAGCTCTATACTACCATCGTTCTCCTTAAGTCT
+
;59B;CCC@ABBCBCCDCDCBCCCC@BBA?A@AB@?;?>AABBECC@BC@C@CCCBAAAA5A?BCCCCCCCCCE>DB;;;;;*:C?C>BBB<BDDADBB@A@A;;6:@AA>ACC?CCBBBBB@@ACCBBCBB=AB;:6;@@?AB;;8;?BAA>@CDA@ACC@;;;AA<???B@@=A???B<>>>;89:9:9%9889855==4;6:=?<<@@6;6;>@@@>AB???BB9>6;;=3>BC?BBBB883;;777?@@ABB;<;BBCBBB?BBBCC>AAC@C?B?BBBB
@ATNG8:00284:04374
GATGGTAGCGCGACGAGCGTAGACCCAGAAGATCAGGAACTCTAGAAGAATTCAGATTTTTAACACGAGAGTAAACGTAAAAGAAGGTTTTACAAGACTCACGTTAACAATATTGCAGCAGTACGCACACAATCGAAGCGCAGTAAGGATGGCTAGTGTAACTAGCAAGAATACCACGAAAGCAAGAAAAAGAAGTACGCTATTAACTATTAACGTACCTGTCTCTTCCGAAACGATGAGTACGATGAGATCTCGTGTGCTACCCATCGTTCTCCTTAAGTCTA
+
8<BA8@@<;499495<9966AB@<=6=CBACCCB@@<@=;:9@@?@>AB?B?BA@?????.=;A?997A=;8:9/889959&5;6;.55606<;8><;;9;:9:2:;@@>ABD>@@@BCCCCCCBCCBBBB?BAAB@BBBB???C<@<@@@<;;;BBB@A?A@?@>=6<<6///60//37)777/73===+9945558<9>A=6=49856*/*/:@@A=B?::8//*-3879170-////77;<?>??<<<>8788./.53...'226696?997;/80/65//
@ATNG8:00292:04359
GATGGAGTGTCATATGAGAGTGTGTCTCATTCGTTTCGGAAGAGACAGGTACGTTTAATAGTTAATAGCGTAACTTCTTTTTCTTTGCTTTCGTGGTATTCTTGCTAGTTACACTAGCCATCCTTACTGCGCTTCGATTGTGTGCGTACTGCTGCAATATTGTTAACGTGAGTCTTGTAAAAACCTTCTTTTTACGTTTACTCTCGTGTTAAAAATCTGAATTCTTCTAGAGTTCCTGATCTTCTGGATAGCGACGCGATATACTACCATCGTTCTCCTTAAGTCT
+
///;:;BBCBCCBBCCGCCBBBC;:9A?:909@A@<BC?B@BDCLGGF?AAA;;;)9.44<=8B<?==AC;;69B@CC?C>)544(4:::1::9:5:9925<.5655=B;?ABAA@@C@CBB?A>C;;;BC@@<@BAA=BBBABABB@?????@@A=;;::>?;B?BBBB@@@CC=A;>>>>,=;@295@@@)99@>>06995995555.5555$554596;6<=790000/:28489;<<<8<<>7;;>AAAACCC<=AAA@AA@A>AACCC@C<;7;>A>ABDB
@ATNG8:00297:04364
GATGGTAGCACACGAGATCTCATCGTACTCATTCGTTTCGGAAGAGACAGGTACGTTAATAGTTAATAGCGTACTTCTTTTTCTTGCTTTCGTGGTATTCTTGCTAGTTACACTAGCCATCCTTACTGCGCTTCGATTGTGTGCGTACTGCTGCAATATTGTTAACGTGAGTCTTGTAAAACCTTCTTTTTACGTTTACTCTCGTGTTAAAAATCTGAATTCTTCTAGAGTTCCTGATCTTCTGGATACACTCATGTGCACCTACCATTCGTTCTCCTTAAGTCT
+
:56<8<BBBECCCCCBBBCCCCAB@CBBBEB@=@99:0<;5<?BBBCCCC@CCBBB?B:;;BB<C@DCAAACABB????@?.=@=@BCC>BCAA>ADC?BB7:9AA@A@CBCBCBBB<>=@<@=AA?=?==A;AA??055<9<<>>B???@>==><==><@@;><>@@@@AA>>;>>>CC6?<?;>>???/=A87818===>>>:;;7;EDE/@===A=B=@A=@>?>>=>:=<>>BB@@7;;A=CCAC>>>AA@@@@>==733;4--*-,70222)-)/179::
@ATNG8:00250:04407
GATTAGTGTGTCTCTTAGAGTAGTACTCATTCGTTTCGGAAGAGACAGGTACGTTTAATAGTTAATAGCGTAACTTCTTTTTCTTTGCTTTCGTGGTATTCTTGCTAGTTACACTAGCCATCCTTACTGCGCTTCGATTGTGTGCGTACTGCTGCAATATTGTTAACGTGAGTCTTGTAAAAACCTTCTTTTTACGTTTACTCTCGTGTTAAAATCTGAATTCTTCTAGAGTTCCTGATCTTCTGGATAGCGACGCGATATACTACCATCGTTCTCCTTAAGTCT
+
777399<<=;>>5669666;;>;5559955.5:<<5<<8<8555559;499;9990959944.9;<@B>===8;:5:===>+==>6;:;=099//)//-(-,(,,---/5//4:99995:44.439:;;;;4929===:><<00/999/55:::9<65557::59044<<<;;;<9==>>>>+=8<9;99;9(;;<==4<655555449.444&44449797;;7/-----60839:<<<;6::>.555559<<<>=<<::555<=8=;;;;255;8?>B8BB??
@ATNG8:00255:04437
GATGGTAGAGAGAGCTCTCTCATCGTACTCATCGTTTCGGAAGAGACAGGTACGTTAATAGTTAATAGCGTACTTCTTTTTCTTGCTTTCGTGGTATTCTTGCTAGTTACACTAGCCATCCTTACTGCGCTTCGATTGTGTGCGTACTGCTGCAATATTGTTAACGTGAGTCTTGTAAAACCTTCTTTTTACGTTTACTCTCGTGTTAAAATCTGAATTCTTCTAGAGTTCCTGATCTTCTGGGCTGCGCTGATATGCTGCTACCATCGTTCTCCTTAAGTCT
+
:44=9<AAB@@A@@@@@ABBB666<;;@;CCHAAAD@GH@B@BBA@@??;@?@>@=B=AAA<;A;>=BABAB?A:??<=>.==;@9:9)9@@@=BBB?BB<??@@AA>AACCBBB@<?@@<?<?>>==;;;5;;;<:?>>=AAAA@=>>B>>>?;?>>=>=:=;?@>::::66+//688+94;6?@A@@/@>=<=1:;>;;;A===1989)27957/767717552=77376==:8==/--7943--/8897///;965599:<499<9;89995958066::
@ATNG8:00258:04406
GATGGTAGGCGAGAGTGAGACGCAGTACTCATTCGTTTCGGAAGAGACAGGTACGTTAATAGTTAATAGCGTACTTCTTTTTCTTGCTTTCGTGTATTCTTGCTAGTTACACTAGCCATCCTTACTGCGCTTCGACTGTGTGCGTACTGCTGCAATATTGTTAACGTGAGTCTTGTAAAACCTTCTTTTTACGTTTACTCTCGTGTTAAAAATCTGAATTCTTCTAGAGTTCCTGATCTTCTGGGCTGCGCTGATATGCGCTACCATCGTCCGTTAGAAGTCT
+
;56=8=@B?ABCCCBBCDED;9=CHGDCCCA@?ABBB=CC@C@CBCCBCC?CCCCC?C?A@@A@C?BBBBCBCA@<ABDDD2AA>B@BB<BBB>???;>>000>?>>:>BBBBBCA8>=C=A<AAA@==;?<A>@@<=<<<=====A==>>==D:==>:==8=;@@???>>>?;><<<=-=:><>@DDD/AA788-8=<988;;;><ABBA.>>>>>9>9@A5:;@@@>B<?<?@A@;;7777@6<///=:76;@>>>???=;;5:<9?>@<>><@==9=///
@ATNG8:00260:04411
GATGGTAGCTCACGTACGTCACACGTACTCATTCGTTTCGGAAGAGACAGGTACGTTAATAGTTAATAGCGTACTTCTTTTTCTTGCTTCGTGGTATTCTTGCTAGTTACACTAGCCATCCTTACTGCGCTTCGATTGTGTGCGTACTGCTGCAATATTGTTAACGTGAGTCTTGTAAAACCTTCTTTTTACGTTTACTCTCGTGTTAAAATCTGAATTCTTCTAGAGTTCCTGATCTTCTGGAGATACACATGATACTCTACCATCGTTCTCCTTAAGTCT
+
;;AB?@@A@;55999:;;>@AA@ABBCCDDBA?BCCC=CF?B@;;;AB@A=@BCA@>A@CBCB?B@DCCBB?=<?899888$791737,3>=@=AAA?@@499?CBB?BBCBBBAA;A=>:><A@@?>;;;<?A@@388????@@@@>>=??>?;888;?@6;7;B@A;;<ED;:;;>=/=5;5;;??@/@A@@@2::=///:98<0888)5655<=A6:;<@876???<@<??AA@C7;;A<@@@@@@@>=>=>>==>>A??;;;;>@=AAA7;7;:=AAA
@ATNG8:00265:04406
GATGGTAGTATCTGCACACTCTTTCCAGAAGATCAGGAACTCTAGAAGAATTCAGATTTTTAACACGAGAGTAAACGTAAAAAGAAGGTTTTACAAGACTCACGTTAACAATATTGCAGCAGTACGCACACAATCGAAGCGCAGTAAGGATGGCTAGTGTAACTAGCAAGAATACCACGAAGCAAGAAAAAGAGTACGCTATTAACTATAACGTACCTGTACTCTTCCGAAACGATGAGTACTATAGACTATCTGAGACTACCATCGTTCTCCTTAAGTCT
+
@:>@7:;==<<=>>;;;=<<<><5<:===<CB@@?@5;599<>>@B?CC?C@CBA?????.??@@@???997==3<>98878'8=8=>BAA6@=?<??799<78<;A78:49<=5;;===>>?@=>>@BBBB:??BB7;6:6----)-,35;277889<>B<>=?=9939929?A375;A7;:;(.////$...55355555.3246---(-3369386/..866264==A9577922,,,,,652,---------.5589;599:::399;6:27057::
@ATNG8:00265:04433
GATGGTAGTGCGTGAGAGAGAGACCCAGAAGATCAGGAACTCTAGAAGAATTCAGATTTTTAACACGAGAGTAAACGTAAAAAGAAGGTTTTACAAGACTCACGTTAACAATATTGCAGCAGTACGCACACAATCGAAGCGCAGTAAGGATGGCTAGTGTAACTAGCAAGAATACCACGAAAGCAAGAAAAAGAAGTACGCTATTAACTATTAACGTACCTGTCTCTTCCGAAACGAATGAGTACGTGTGACGTACGTGAGCTACCATCGTTCTCCTTAAGTCT
+
A@BB@BCCDCEBBCBBBDDCCCBAA<BCC@CCCB@@?@?BCCCBBC?CB>B?BBBACDDD+A6A=BDAAABBBD>AABBBBB2AC@CACCC;CCC@CCCCCCB@?;@?AA>ABB?@AACCCCCDFCCCCCDC?C?@??CBBBBCBB?BADBB?ADDDCAAA?ABBBBB@BC@>>>?BBAAA999:39>>@@2@A>A???C@???:>;?BBD<A<>>ABC?BCAA@AA=@=ABC>BBB@CCABBBCBCCCCABBDBAAAA???AAA>BBBBA<@?>2718<CB??
@ATNG8:00268:04433
GATGGTAGTGTCATATGAGAGTGTGTACTCATTCGTTTCGGAAGAGACAGGTACGTTAATAGTTAATAGCGTACTTCTTTTTCTTTGCTTTCGTGGTATTCTTGCTAGTTACACTAGCCATCCTTACTGCGCTTCGATTGTGTGCGTACTGCTGCAATATTGTTAACGTGAGTCTTGTAAAACCTTCTTTTTACGTTTACTCTCTTGTTAAAAATCTGAATTCTTCTAGAGTTCCTGATCTTCTGGCTCTCGTAGACAGATACTACCATCGTTCTCCTTAAGTCT
+
:;@B?CCCB?A@MCCCCCCCCCCCCB@@@BBA?;;;B=BB=@=@ACCBCDFBBACC@D@BBCB;C?BCLGD;;6B:====;'444)48993;BBC@CBB@BC?CBBBBB@BBDECCCE@BBC@D@CCCBBCBB?BBCCADCCCCCBBCAAACDDBC@BBB>AB?B?BBBBBCFCC@CBBBB9A=B>;;;;;*;CCDC;;;;;BBB=AA;?@@@0?@@@@;A=BB=AA@@@@C?B?BDCBBB:;;B>BDCACCBBDCCFCCBABACC@BBBAD?C@D@D?C?DBCD
@ATNG8:00280:04433
GATGGTAGAGAGACTGTAGCGCACCCAGAAGATCAGGAACTCTAGAAGAATTCAGATTTTTTAACACGAGAGTAAAACGTAAAAAAGAAGGTTTTACAAGACTCACGTTAACAATATTGCAGCAGTACGCACACAATCGAAGCGCAGTAAGGATGGCTAGTGTAACTAGCAAGAATACCACGAAAAGCAAGAAAAAAGAAGTACGCTATTAACTATTAACGTACCTGTCTCTTCCGAAACGAATGAGTACAGAGAGTACGATATGTCTACCATCGTTCTCCTTAAGTCT
+
<89B@BDCCBA@@B:55<@>>:999,555.5@>>AB<?<?BC:;9B?BB=A=????>AAAA(A=ABA??<@?9999+9>;:5555#5;5:.555&5;A9>C>CBBCCC?B@AA=?::7;@CBCCBFBDBBBBBBB?BBAA>ADAAABCD@J@CCC?BBBCCCDDAAAAABB?@@;=99399>>>@6@>=:......%.-)----7:9<=18169<<<@=@@BBA=???@ABE?C?AAA<@AA>AAAAACCAAADC@BBBBBBC@A@@@>=;>AAAA<A@A=@7:7;;;;
@ATNG8:00294:04418
GATGGTAGTGTCATATGAGAGTGTGTACTCATTCGTTTCGGAAGAGACAGGTACGTTAATAGTTAATAGCGTACTTCTTTTTCTTGCTTTCGTGGTATTCTTGCTAGTTACACTAGCCATCCTTACTGCGCTTCGATTGTGTGCGTACTGCTGCAATATTGTTAACGTGAGTCTTGTAAAACCTTCTTTTTACGTTTTCTCTCGTGTTAAAAATCTGAATTCTTCTAGAGTTCCTGATCTTCTGGTCTACTACACTGTACTCTACCATCGTTCTCCTTAAGTCT
+
;55<:;??CBBBCCCCCBBFCCCDCCCCBBBB?;9:@:99268<<BBCGD@CCCEF@C?CBBB@CABBCBCCDCC@;;;;;*;?>B;;;7<BAA>BCC=;;5<;:@AB@CCIICCAB?BBB@B@CCCBB;;;>BBFD@CCCCCBBBCCB@@A@@@<@AA<@@?A<@ABAAAA::4:;;;;-;9>9::;;;*;=99:9-9??A@@@@@29999(9=999:;:9909?@@BCC@C?A??AA@=;;;4;@ABBBCDD@AAECCBDGCC;::AAA?BBB?B?C@BBB?
@ATNG8:00296:04416
GATGGTAGTATCTGCACACTCTGTCCAGAAGATCAGGAACTCTAGAAGAATTCAGATTTTTAACACGAGAGTAAACGTAAAAAGAAGGTTTTACAAGACTCACGTTAACAATATTGCAGCAGTCGCACACAATCGAAGCGCAGTAAGGATGGCTAGTGTAACTAGCAAGAATACCACGAAAGCAAGAAAAAGAAGTACGCTATTAACTATTAACGTACCTGTCTCTTCCGAAACGAATGAGTACGATGAGATCTCGTGTGCTACCATCGTTCTCCTTAAGTCT
+
@@@C@F??@B@@666>=CCCCCCCG@CBB?AAAA@C@D>??BABCC@DC?B@HC:::BAA/A=AAAAAAA999<5=7:4444$4<7<5;;;+9<<.666:5::59458=>8;;?7<@:::BBCCDBCAAA@=@ACD@BBDDBAAC@B?ACCACCCBAAAC@BCAABC?BB>AAC?BBBCC=@@@@=?CCC1=><<@@BBBBBC?C?BA@A>A@BBCCC?CBBB>?>@B?EBD=ABB?CCBBBCCBBAABBBBB=>>BBBBBBBB?C@A@A>BBB<?8>;<>>B
@ATNG8:00250:04464
GATGGTAGCGCACACATAGATACAGTACTCATTCGTTTCGGAAGAGACAGGTACGTTAATAGTTAATAGCGTACTTCTTTTTCTTGCTTTCGTGGTATTCTTGCTAGTTACACTAGCCATCCTTACTGCGCTTCGATTGTGTGCGTACTGCTGCAATATTGTTAACGTGAGTCTTGTAAAACCTTCTTTTTACGTTTACTCTCGTGTTAAAAATCTGAATTCTTCTAGAGTTCCTGATCTTCTGGCTCTCGTAGACAGATACTACCATCGTTCTCCTTAAGTCT
+
BBBC@B@A;:6CDEDBCCCCC;;96;<;<@@@5?@AA<BB@C@CCCCCCD@DCB@@=@>ABBA;@<@@ABBBBCC@CCCCC5CB>A;;;6;@CC@BCB>BC:;;CHGIACCBBBBFK@BCBAC@CCCCA@@D@CCCC?BBCBBBBABBBBCBCCG>@AC@BB@B@BBA@@BBAA>A;;;;.;5;5<<;;;*;BAAB>BBCCBCBBCC?CCCC1CB@BD796;C=@@DCCBB@B@A@@EDC<@;;9;CCCECFECCAAACCCBBCC@A@ABB?BAA<@9?9?:::
@ATNG8:00252:04474
GATGGTAGTAGTACACTAGTCATACCAGAAGATCAGGAACTCTAGAAGAATTCAGATTTTAACACGAGAGTAAACGTAAAAAGAAGGTTTTACAAGACTCACGTTAACAATATTGCAGCAGTACACACACAATCGAAGCGCAGTAAGGATGGCTAGTGTAACTAGCAAGAATACCACGAAAGCAAGAAAAAGAAGTACGCTATTAACTATTAACGTACCTGTCTCTTCCGAAACGAATGAGTACTACTCTCAGAGACACACTACCATCGTTCTCCTTAAAGTCT
+
:5<<8<>>BBBB======@>?@B;;6:AB7:;@BAB?B<AAEA@>B=;9.9:??>:499*46;?@CDB=?799/9945555$5<8>.555&5994;>==>?===8<855.5@=5:?A<>999==BCBA@???A@AA????==?8=6=2944.4:::>===;;;;;;@?@@>8=87<88:;/833,37777'7<;AB>CA>965/67777>5>888:BA=@?>=>>>6;7<@A9?<<9>>>CBBACDCCCAAAA@?=:65566:<59:<<<6>9838+55'2699
@ATNG8:00255:04451
GATGGTAGTGTGTCTCTGAGAGTAGTACTCATTCGTTTCGGAAGAGACAGGTACGTTAATAGTTAATAGCGTACTTCTTTTTCTTGCTTTCGTGGTATTCTTGCTAGTTACACTAGCCACCCTTACTGCGCTTCGATTGTGTGCGTACTGCTGCAATATTGTTAACGTGAGTCTTGTAAAACCTTCTTTTTACGTTTACTCTCGTGTTAAAAATCTGAATTCTTCTAGAGTTCCTGATCTTCTGGAGATACACATATACTCTACCATCGTTCTCCTTAAGTCT
+
@:;>:ABBBABCCCBBBCGCBBCCCCCCCCBB?ABBC;AC?C?CCBBBCC?BBBDE@G>CCBB?B@DCCCCAAAC@@B@B@0@@=ABBB=BDDC@CCIADD?A@@BBC@CCCCDDCC@BBC>B@CDBBBBBC?CDCC?ECCBBBBBCCCCCBBBC?CAA?AC?C?BBDBBBCCCAEFCCC;C?B>@@@@@0BCCFF=CCCCBBBAAA>AAAA0ABBBC@C@CC?BBAACCC@D@CBBBBB@BBCABBBDCCCBBBBBABAB??@ACBBBD?@@B?B?A?A@@@
@ATNG8:00256:04448
GATGGTAGAGTATCATGTGTATCTCCAGAAGATCAGGAACTCTAGAAGAATTCAGATTTTTAACACGAGAGTAAACGTAAAAAGAAGGTTTTACAAGACTCACGTTAACAATATTGCAGCAGTACGCACACAATCGAAGCGCAGTAAGGATGTCTAGTGTAACTAGCAAGAATACCACGAAAGCAAGAAAAAGAAGTACGCTATTAACTATTAACGTACCTGTCTCTTCCGAAACGAATGAGTACACATCGTCGTGTCGTGCTACCATCGTTCTCCTTAAGTCT
+
:56?;?DBBBBCCCC@BAFCBCBDC?CCC?BBBB??<??BBCECA@<::8;?BCC;;;;;*;;BBFDIGCCCCC=BB@@@AA2BE>B2;;;6;DD@F@@@CBC??=@?CC>BBB?BBBBCBBBCCCCCCCCC@DBCB>AABA@A??=AACCCCCBCBBA??;@???995:A=AAA>AAA@@;@??:?@AAA2BB>AABDDCCCC@C@CCCF@B?BBE@@=ABAAACC?B?A@B<BCC@CCCAAAAAAA?AAADDCCAAA?@@BDE@CCAA@>@AC@D9999AAA
@ATNG8:00257:04462
GATGGTAGCGCATATCAGCGCAGCCCAGAAGATCAGGAACTCTAGAAGAATTCAGATTTTTAACACGAGAGTAAACGTAAAAGAAGGTTTACAAGACTCACGTTAACAATATTGCAGCAGTACGCACACAATCGAAGCGCAGTAAGGATGGCTAGTGTAACTAGCAAGAATACCACGAAAGCAAGAAAAAGAAGTACGCTATTAACTATTAACGTACCTGTCTCTTCCGAAACGAATGAGTACGTGTGCGACGTGAGCTACCATCGTTCTCCTTAAGTCT
+
7:9@<@;BABA@@B@A@?@CCBDDD>BB=<??>=@@49055====>;>>9<8?86:CJLE2C@CBBBB;;:BBC<BBBAAA7@A=B5;;0:9;2:9BBFCCAA<@<00,000+0AAAAACDBCBBCCBAA=@BBB>BBBCAA@@;@=@;;7;BC;;;BB?@@@BAA?AC?@@??ADAA@,:::39<<<<,=A<@ABBBBBAB>?<?AA=<@<;>@00-000BBCC>A<;;;0;=>:?A@FGCCDCB???ABABBBAABBBB@@@>>C>@@C@C@C@CBBC
@ATNG8:00258:04447
GATGGTAGTGTCATATGAGAGTGTGTACTCATTCGTTTCGGAAGAGACAGGTACGTTAATAGTTAATAGCGTACTTCTTTTTCTTGCTTTCGTGGTATTCTTGCTAGTTACACTAGCCATCCTTACTGCGCTTCGATTGTGTGCGTACTGCTGCAATATTGTTAACGTGAGTCTTGTAAAACCTTCTTTTTACGTTTACTCTCGTGTTAAAAATCTGAATTCTTCTAGAGTTCCTGATCTTCTGGGATGTGTGCGCAGTGCCTACCATCGTTCTCCTTAAGTCT
+
AA@B?AABBBBCBCCCDCEDDBBBBBABA@:97;@CC>CC@C@CBBCDCC@CCCCC@DADCA@>A=BBABDCDBC?A@A@@,?A=AABC>BBCB@BC@;AD000AAACGHGBCBBBB@BDD@C@BBCBBBAA=@BAA>BCBBC;;;DCBBCBBBC@CCC?BB@E@BBBCBBBEE@DBBBD;B?C=;;;;;*;BCBE=;;BCFEC<<;?BBBB0BBABB?B?BDACCCCCBA=@=@BBBBB?B@@A;A;<;ACBBBCBBBCC@CCC?B@A@CADCC@B?B@BA@A
@ATNG8:00263:04463
GATGGTAGTATATCGCGTCGCTATCCAGAAGATCAGGAACTCTAGAAGAATTCAGATTTTAACACGAGAGTAAACGTAAAAAGAAGGTTTTACAAGACTCACGTTAACAATATTGCAGCAGTACGCACACAATCGAAGCGCAGTAAGGATGGCTAGTGTAACTAGCAAGAATACCACGAAAGCAAGAAAAAGAAGTACGCTATTAACTATTAACGTACCTGTCTCTTCCGAAACGAATGAGTACGAGAGAGCACACGTGTCTACCATCGTTCTCCTTAAGTCT
+
489?>BCCCBCCCCBCDECCDCBCC@BBA>ABBDCD@C@BCECAAD@DE@D@BBBBADD;C?AACBCBBCAA@8=?;;;;;*;@<@>BBB<BBC@CCCBCDC@@>A@CD@CCC?BFCBBBBCCDDCCCCCC?BBBB?BBBBBBAA>B@CCB?BCCBBBBB?BBCBBB?BB????9::BBC:A@@<?CDFC3B@=@;;;A@A@B<?:>>BC3858ACBA?BAA@@A@=@=???8?BC@FCAAABBBBBBB>>ABBBBB@@>>>=><@;;;B?B?D>D<@<@;;;
@ATNG8:00283:04473
GATGGTAGCGCACACATAGATACAGTACTCATTCGTTTCGGAAGAGACAGGTACGTTAATAGTTAATAGCGTACTTCTTTTTCTTGCTTTCGTGGTATTCTTGCTAGTTACACTAGCCATCCTTACTGCGCTTCGATTGTGTGCGTACTGCTGCAATATTGTTAACGTGAGTCTTGTAAAACCTTCTTTTTACGTTTACTCTCGTGTTAAAAATCTGAATTCTTCTAGAGTTCCTGATCTTCTGGCTCTCGTAGACAGATACTACCATCGTTCTCCTTAAGTCT
+
444;.45=:;;><<AABBCCAAAABABBBCBB@BCCC<AA=A=A;@BBCC@AA@BB>A8;9;;9A@CCBBBBBBB8<<CCC2AA?B9;;/;<>@4:9B=BD>AAABDCACDCCBBBC@DCC@B?CCCCEAA@?AAAA<AABCCCCCCCBCCBBBB@CCC@BB@B@BCBB@AADC;@;;;;.;>B>;;<<;*;@@AA;@@BBBBBB;:;9FFF1DCCCC?B@BC@BBBBBBD@B?BB@@@C=@@B@BCCBBBBA;;;BBBCDCBBB@@@@CC?ABB?B?B@CFAB
@ATNG8:00285:04457
GATGGTGCTCGCTGATGATATCTCAGAAGATCAGGAACTCTAGAAGAATTCAGATTTTTAACACGAGAGTAAACGTAAAAAGAAGGTTTTACAAGACTCACGTTAACAATATTGCAGCAGTACGCACACAATCGAAGCGCAGTAAGGATGGCTAGTGTAACTAGCAAGAATACCACGAAAGCAAGAAAAAGAAGTACGCTATTAACTATTAACGTACCTGTCTCTTCCGAAACGAATGAGTACGAGAGAGCACACGTGTCTACCATCGTTCTCCTTAAGTCT
+
ACBE@CCBDCDD@AADCCCCCCCCCCC@BAAA996;?AABBDBB@BC?B@A?>77778):;ABBBBBABCEC;?=;;;;;*;A@D5;;;6;DE@CCBBCCCDC@C@A@?@CC?AACCCCCDDCCCCCBBA=AA@@>@BBDFBAA>BADA@?@DCCBAAB?BBBBCB?AA>ABB@C@@BC<B7759CCCD3BB?B?AAAA@AA=C:<<<=07/8;BBC?BA:::??9<;99927?A>BBACCCCCCCAA>;?ABBBBB?>??@=9<///@8;;C@B=@=A>>>
@ATNG8:00286:04447
GATGGTAGGCGAGAGTGAGACGCAGTACTCATTCGTTTCGGAAGAGACAGGTACGTTAATAGTTAATAGCGTACTTCTTTTTCTTCTTTCGTGGTATTCTTGCTAGTTACACTAGCCATCCTTACTGCGCTTCGATTGTGTGCGTACTGCTGCAATATTGTTAACGTGAGTCTTGTAAAACCTTCTTTTTACGTTTACTCTCGTGTTAAAAATCTGAATTCTTCTAGAGTTCCTGATCTTCTGGTATACACACTCGCTCGCTACCATCGTTCTCCTTAAGTCT
+
;9;B9>CC@CBAACCA?@@@0//<<<BBCFCC@BDDC>CC>A?ACCCCCC?BAABD?C?CBBB?B@BBABBBBA@=@@AAB3AB?AAA<AC??>?GD?BB599>ABA=@?>>?ACC<=@A;A;@@8::@>><>@AD<A?@>>>>AAA>@>>>>><??@<?A<A=DD???@@>>4;=>ED2A<A====<=.9@A@C7?622:=CA=<18888'2775=8>;>F<A?>>???<@<AABB=>:=>><???AAAAAAA>>>@@@@?@A:>>@@@<@?A;>;>;A><<
@ATNG8:00290:04441
GATGGTAGTTATACAGATCAGACACCAGAAGATCAGGAACTCTAGAAGAATTCAGATTTTTAACACGAGAGTAAACGTAAAAAGAAGGTTTTACAAGACTCACGTTAACAATATTGCAGAGTACGCACACAATCGAAGCGCAGTAAGGATGGCTAGTGTAACTAGCAATAATACCACGAAAGCAAGAAAAAGAAGTACGCTATTAACTATTAACGTACCTGTCTCTTCCGAAACGAATTAGTACGATGAGAGAGCTCTCTCTACCATCGTTCTCCTTAAGTCT
+
BBBEADC??>?CBDCCCBBBDDDB@?BCD?BBBB@A>A>BBDBBBD@CC?B?BCCAAA@A2A?BBCBAABCBBB<BB@@A@@2@B?C?CCC;CCCACBCCCCCCC@C@CC@BCC?BBBBBBAAAAABAAAA>BBBB>BBBBBBBB?B?B=?<>BBBCBB@=@BBBBB?CC@CBC?BCCCD<A@B=:::::*;@>B@AADDC;;89?BACC@D?BAAA@>@C??>BA?C?CCA:ABD@D????CB?>:99??AAAAAA@BCCBAA>B<A@B>B?@=<8?=@A==
@ATNG8:00290:04470
GATGGTAGGCGTGTGAGAGTCTGCCCAGAAGATCAGGAACTCTAGAAGAATTCAGATTTTAACACGAGAGTAAACGTAAAAGAAGGTTTTACAAGACTCACGTTAACAATATTGCAGCAGTACGCACACAATCGAAGCGCAGTAAGGATGGCTAGTGTAACTAGCAAGAATACCACGAAAGCAAGAAAAAGAAGTACGCTATTAACTATTAACGTAACCTGTCTCTTCCGAAACGAATGAGTACGAGAGTCAGAGCAGAGCTACCATCGTTCTCCTTAAGTCT
+
@@@C@CCB;@<<9555<<<<=@<A<6<@=9;9999619499C@@==800+0)0<:::99*45::;:::9=9880833333&33,3,333&33917888:::AA==9881866199>?AA>>>;;=B>>>D;>>>A<@>>>?::;599::?;@999;>;=;:>?ABA=@B?BBB577>?=3<<;575555'55.555::8;52,.388//*/777//,/7<>:9=::48679917AC?AB@@733;;:::6663335222787675:2333,333,36;6===9
@ATNG8:00303:03845
GATGGTAGCACACGAGATCTCATCGTACTCATTCGTTTCGGAAGAGACAGGTACGTTAATAGTTAATAGCGTACTTCTTTTTCTTAGCTTTCGTGGTATTCTTGCTAGTTACACTAGCCATCCTTACTGCGCTTCGATTGTTTGCGTACTGCTGCAATATTGTTAACGTGAGTCTTGTAAAACCTTCTTTTTACGTTTACTCTCGTGTTAAAAATCTGAATTCTTCTAGAGTTCCTGATCTTCTGGAATACACTCATGTGCACCTACCATCGTTCTCCTTAAGTCT
+
:<;<75<@<@;:;=<<=??CCC6666;;<CCD@BBBC=;;8;=AA@A@BC>BBABA?A00/<<6;@@@CCC??>A>33333$38-33777.7:4525<?=CC99:>?:><@BFCBBBB=??B?A>BB?A?;;;8===>188?1;;;;;>BABAAAB>AAA?@A;?<?>>?@@BBA786???2?:>788888(8>>@A586<<=::;;;07888(8888A<@<@B<A??>;:;<@<AA>>==9=>>5;5;;;=;;;>888@@BB587B<::9<<8<?A<@<A=A===
@ATNG8:00306:03888
GATGGTAGCAGACGTGACAGAGCGCCAGAAGATCAGGAACTCTAGAAGAATTCAGATTTTTAACACGAGAGTAAACGTAAAAAGAAGGTTTTACAAGACTCACGTTAACAATATTGCAGCAGTACGCACACAATCGAAGCGCAGTAAGGATGGCTAGTGTAACTAGCAAGAATACCACGAAAGCAAGAAAAAGAAGTACGCTATTAACTATTAACGTACCTGTCTCTTCCGAAACGAATGAGTACGATGAGATCTCGTTGCTACCATCGTTCTCCTTAAGTCT
+
88::5:BBBBBBB@@@CBBCCCCCB>BBB>BBBBBB?B?BABCCBC@CC?C@CB@A?DDC3B???>ABBA???@;@>A?@D@+@@:>7;;;0;@A:?9::=@@;;657<:8=9945@@@BC>CCCBBBC;;;@CCCD@BBCCCCCC?C?CBC?BBAACAAA?BCBADDACC?????BAAAA9?<;8<<<<=.;A:@899BB@@@=C:??AB<A=A@CCB?ABCCBBB@B@BCB>BBB?BBBBBBBBBBBCAAACCCBB<@???A<A@AAC>A??<?=@?D>??
@ATNG8:00312:03887
GATGGTAGCATCATGCATATCTCACCAGAAGATCAGGAACTCTAGAAGAATTCAGATTTTTAACACGAGAGTAAACGTAAAAAGAAGGTTTTACAAGACTCACGTTAACAATATTGCAGCAGTACGCACACAATCGAAGCGCAGTAAGGATGGCTAGTGTAACTAGCAATAATACCACGAAAAGCAAGAAAAAAGAAGTACGCTATTAACTATTAACGTACCTGTCTCTTCCGAAACGAATGAGTACAGAGTCAGAGCAGAGCTACCATCGTTCTCCTTAAGTCT
+
:;;>?BBBBB:66<<<@???>>@@@466<:;;@BBB?C@CCCBA@A<@A=@=AB::9CCC1A>BB=BBA@@;;:7///:;;;+9829.444,5BB@BABBAA@AA=@@CB>@@B?BBBABEBAAHACBBBBA>ABBC9;;AAAABB>B>A;;2:=>@@@@A@CBBBBD?AB=AA@8<;8899+998;99::::%:7/39888====7=?22584858<ABB@BBAB@@?9?9>@@:@AB????CB????A???BBC??887<88<>49;=9?8=770767499<9
@ATNG8:00316:03847
GATGGTAGTACATGATAGACGACACCAGAAGATCAGGAACTCTAGAAGAATTCAGATTTTTAACACGAGAGTAAACGTAAAAAGAAGGTTTTACAAGACTCACGTTAACAATATTGCAGCAGTACGCACACAATCGAAGCGCAGTAAGGATGGCTAGTGTAACTAGCAAGAATACCACGAAAGCAAGAAAAAAGAAGTACGCTATTAACTATTAACGTACCTGTCTCTTCCGAAACGAATGAGTACGATGAGATCTCGTGTGCTACCATCGTTCTCCTTAAGTCT
+
A;;;:6ABCBABBB@@@CCB@@@BB?CCC@CCHDBB?B@BCCCCBB?CB?B?BABBBBAA2B?BBCCCCCDCCC=BB>>???0?A?B?CCC;CCDADCBAAAA:;6;=AA?@BA@CCCBBBBBFCACBBCCC@CCDD?BBCBDCCC?B=B998;CCDBBBG@BBCBAA?CB?BBC;??:99.9993::9:9:%:@;<?>?BACAA>A?BCBB?B@BBCBB>BC@@@BB@D@BBC=BBC@CFBAAABBBBB?@?BBAAAA@@BBBAA>AAA?A?AA@<@<@:@999
@ATNG8:00316:03886
GATGGTAGAGAGAGCTCTCTCATCGTACTCATTCGTTTCGGAAGAGACAGGTACGTTAATAGTTAATAGCGTACTTCTTTTTCTTGCTTTCGTGGTATTCTTGCTAGTTACACTAGCCATCCTTACTGCGCTTCGATTGTGTGCGTACTGCTGCAATATTGTTAACGTTAGTCTTGTAAAACCTTCTTTTTACGTTTAACTCTCGTGTTAAAAATCTGAATTCTTCTAGAGTTCCTGATCTTCTGGTTGCGCTACAGTCTCTCTACCATCGTTCTCCTTAAGTCT
+
555>:>CCBE@@@CB=A=CCC@@?A@;<<CBB?BA@@:AC=B?ACFCDCC?CCBBB@B@BBCC@C:=AA?AA?78-99333$3<17?CC>CCCB@BBB<@@499=A7827=??ABBB?B@A<A<A::8>:::=AA:;7;====;;;?==>B;;;F<;;;;@?::6;//+/<:;:7<@@@@6@<@<ADDDD/>>888-76;=>>>;://)/666'357594>;AA9@???<<=:>:>A<<=>;>>A9:*////<<<=B;;;>==::<7///7=9;;:9A==9=66/
@ATNG8:00318:03866
GATGGTAGCGAGCGAGTGTGTATACCAGAAGATCAGGAACTCTAGAAGAATTCAGATTTTTAACACGAGAGTAAACGTAAAAAGAAGGTTTTACAAGACTCACGTTAACAATATTGCAGCAGTACGCACACAATCGAAGCGCAGTAAGGATGGCTAGTGTAACTAGCAAGAATACCACGAAAGCAAGAAAAAGAAGTACGCTATTAACTATTAACGTACCTGTCTCTTCCGAAACGAATGAGTACCTCTCAGACGCTCGTCCTACCATCGTTCTCCTTAAGTCT
+
;44=8>BCBCF@@ACCBCBECABACAECCA@@@B;;499A@BCCAA?AA=A@BBBCCCCD5C@CCCBCDBCCCD>CCCCCCC1BA=A<@@@7ABB?BCDCDBB@@=@?CC?BDD@BBBCCBBCBCBCBBB@C?@AAA=A@ABBBCD@C@CAA?ACCDDCCB?CCCCCC@BB?BBB>AA?==5=99399999(9@?ABAABBBCC>><?@AA5949ACCB@CCAA@BB6;7;BA;B;;9;BBBBBB@AAABBBBAAACCCCF@B9959AA:;9;BA=A?B=AABA
@ATNG8:00335:03858
GATGGTAGGCGACATACATACGCGCCAGAAGATCAGGAACTCTAGAAGAATTACATGATTTTTAACACGAGAGTAAACGTAAAAAAGAAGGTTTTACAAGACTCACGTTAACAATATTGCAGCAGTACGCACACAATCGAAGCGCAGTAAGGATGGCTAGTGTAACTAGCAAGAATACCACGAAAGCAAGAAAAAAGAAGTACGCTATTAACTATTAACGTACCTGTCTCTTCCGAAACGAATGAGTACGATGAGAGAGCTCTCTCTACCATCGTTCTCCTTAAAGTCT
+
///97<>D>A;:;595;;?;;??>;==@B?BA@@@@=A?BBBAAB@=@>+.*-----/////$/476688///::9198//////#33-3,333&399378344:::<49877.3355:::9BBBBBBA;;;CCB@ECBB@CBBBDBBB@B@C@@?@BBD@AAB@DCECCC@BB>???399999+9@@;99999:%:<9<?<>BB??>=9899AA2;5:=A@@=AAABB;;6;5;;@8?>?;>AA??>@?;00000//668===442:9683../06//(3,33(3;77
@ATNG8:00340:03873
GATGGTAGTGTGTCTCTGAGAGTACTCATTCGTTTCGGAAGAGACAGGTACGTTAATAGTTAATAGCGTACTTCTTTTTTCTTGCTTTTCGTGGTATTCTTGCTAGTTACACTAGCCATCCTTACTGCGCTTCGATTGTGTGCGTACTGCTGCAATATTTGTTTAACGTGAGTCTTGTAAAAACCTTTCTTTTTTACGTTTTACTCTCGTGTTAAAAAATCTGAATTCTTCTAGAGTTCCTGATCTTTCTGGGATGTGTGCGCAGTGCCTACCCATCGTTTCTCCTTAAGTCT
+
///>7<AECCBABCBBBBCCBBAB@BBBA>A:9:.<B=A>BBBCCBC@CEAAA>B<>?BA>A@BBBBBCA=<9999999%:<;<7999(8?AB<?;@<0000=>>0007BA<>>??;>;;5::>;;;===?;>>===AA?===@:::>>AA:9:4889:/889)8:>==>???=>699;;;;,/*/=066;;;;';@@BAA2?788::AA==:>BBBB)@<;7;7;6//+/6=;?==:=;=<=@??>7<333-3----666;;AAA>>9=;9:0;668;=,//<9=17176::
@ATNG8:00301:03915
GATGGTAGCACGACACGACGATGTGTACTCATTCGTTTTCGGAAGAGACAGGTACGTTAATAGTTAATAGCGTACTTCTTTTTCTTGCTTCGTGGTATTCTTGCTAGTTACACTAGCCATCCTTACTGCGCTTCGATTGTGTGCGTACTGCTGCAATATTGTTAACGTGAGTCTTGTAAAACCTTCTTTTTACGTTTACTCTCGTGTTAAAAATCTGAATTCTTCTAGATTCCTGATCTTCTGGATAGCTGACGCGATATACTACCATCGTTCTCCTTAAGTCT
+
//7:39>@A<665@///99///:9;;>><@=?4=9999'597<8======<ADBAAA=A=A>?@<A9=BBBBBB<?733333$7>,390(////166619<033>99=/37<8AABC;<<D?A<9<=B>>>>8>>=B9?@@778AA?=;::>==<585739;5;9;9;756?@B;@8889-8)/)/8889,:===@1;;;;;6=///*/8::(//855-56994;>>A?>;?=D:::@B<:667::::///7663>;--,2,,,,)-7577;A88594;69979
@ATNG8:00315:03918
GATGGTAGTAGTACACTAGTCATACCAGAAGATCAGGAACTCTAGAAGAATTCAGATTTTTAACATCGAGAGTAAACGTTAAAAAAGAAGGTTTTTACAAGACTCACGTTTAACAATATTGCAGCAGTACGCACACAATCGAAGCGCAGTAAGGATGGCTAGTGTAACTAGCAAGAATACCACGAAAGCAAGAAAAAGAAGTACGCTATTAACTATTAACGTACCTGTCTCTTCCGAAACGAATGAGTACATAGATATACGTATAGCTACCATCGTTCTCCTTAAGTCT
+
;5;B<@@ABB@@?<<<<B@@<?>54.9==39@;;;=9=9=?@555:7<;8;8/////:::'84899:=<566;;:19//)/////#/:)/)3333$388-34:8899333(39>?<AAA?BCA;BBBCCCCCCBBA@=@@??=??DCBCBC?A=A::5;BAAACBC?BCBBAC?BB@BBB>AABBC=A??:?@@@?2@A?BBCCCAA>>:=:>=BA9=:<AC::8:BAABBB@D?BCC=BBC?BBCBBBBCC@@@BBAA=???@@AAA??;?BBAB;?;;5:9=9?666
@ATNG8:00326:03890
GATGGTAGGCACTGCGCACACATCCCAGAAGATCAGGAACTCTAGAAGAATTCAGATTTTTAACACGAGAGTAAACGTAAAAAGAAGGTTTTACAAGACTCACGTTAACAATATTGCAGCAGTACGCACACAATCGAAGCGCAGTAAGGATGGCTAGTGTAACTAGCAAGAATACCACGAAAGCAAGAAAAAGAAGTACGCTATTAACTATTAACGTCCTGTCTCTTCCGAAACGAATGAGTACACATCGTCGTGTCGTGCTACCATCGTTCTCCTTAAGTCT
+
;55>:@CC@CBBBBEECC9::CDDD=CBD?BBBC:99:@CBDCCCC?CC?C@CBA>>>>>0>=ABBBCBCCCCD>BBBCCBC5BF@F@CCC;CDFBDBCCECC??<@?BB@BCC@CBBBCCCFCCCCCCCCC?CCDD?AABBBBBB@D?B?@>@CCCCCBB?BBBBCC?DE?AA@499999,9<<9===??1?B?C???B@@BA;?;@AAA7;7;@CC@CCBBBBB?B?BCC>CAA>AAABCBBBBBBBBBBBCCBCBABBCBB@BBBBB?BBB?A>A>AA??
@ATNG8:00326:03913
GATGGTAGACACGTGTGCTCTCTCGTACTCATTCGTTTCGGAAGAGACAGGTACGTTAATAGTTAATAGCGTACTTCTTTTTCTTGCTTTCGTGGTATTCTTGCTAGTTACACTAGCCATCCTTACTGCGCTTCGATTGTGTGCGTACTGCTGCAATATTGTTAACGTGAGTCTTGTAAAACCTTCTTTTTACGTTTACTCTTGTGTTAAAAATCTGAATTCTTCTAGAGTTCCTGATCTTCTGGGTGTATCAGCGAGTATCTACCATCGTTCTCCTTAAGTCT
+
444<8>BBCCCBB=?@<<=@CC@@CCCAAAA@=BCCC>CC@F@CCCCBBB@?@@BB=@=@AA@5;6:?@???BAA=AAABA3BB?BCBD<BBBB>??B?AA=A997378=@@?A?AA>@??;>;>@@>>>>B>@??A8;;@===@>>>@AA>>==::;;9=<0718>====??@8==?>>/>1838AGDE.>>>>?7>>>;;188<<4:;::*::;;<:=<AA=BBB==<D=D>;;;???<===>7:;9<<A<<=;;;>A???AE8;;?=>188;5;:?<@A@@
@ATNG8:00327:03919
GATGGTAGTGATACAGATCAGACACCAGAAGATCAGGAACTCTAGAAGAATTCAGATTTTTAACACGAGAGTAAACGTAAAAAGAAGGTTTTACAAGACTCACGTTAACAATATTGCAGCAGTACGCACACAATCGAAGCGCAGTAAGGATGGCTAGTGTAACTAGCAAGAATACCACGAAAGCAAGAAAAAAGAAGTACGCTATTAACTATTAACGTACCTGTCTCTTCCGAAACGAATGAGTACGATGAGAGAGCTCTCTCTAATCGTTCTCCTTAAGTCT
+
<ACD?>>>00////59>CCCCCCDBACCCACCCB@@?A@CB@@@?:5>A>B?BCCBBBBB1A>BB=<<<B@@@@:>>@BBBB1@?<@8=:9.9:<=@@@@9;5992:?BA?CFD?@@CABBBDCCCHCCCB@=@A;:4;AAAA@??=>;>:949@AABBBD?@@@9999<=<?9918;=<<6;;;8787878$8;87737<=>==3806999496;;999<@@@@@BA==3888*7>>9>>?>???>>>A@>?>BBA>?<76568(/.55266749/715555
@ATNG8:00331:03931
GATGGTAGTAGTACACTAGTCATACCAGAAGATCAGGAACTCTAGAAGAATTCAGATTTTTAACATCGAGAGTAAACGTAAAAAGAAGGTTTTACAAGACTCACGTTAACAATATTGCAGCAGTACGCACACAATCGAAGCGCAGTAAGGATGGCTAGTGTAACTAGCAAGAATACCACGAAAGCAAGAAAAAGAAGTACGCTATTAACTATTAACGTACCTGTCTCTTCCGAAACGAATGAGTACTATAGACTATCTGAGACTACCATCGTTCTCCTTAAGTCT
+
>88?>BCCCC::6;;;===B><===:@A=255;;9959.555559=2556?3=>995<;;'<055:::;;::99:0734:;;=+54.4.333&3::5;=;;?@<=?;>???<?AA>???CDBCCCCCBBBCCC@CCCC?BBCBAA@B=A>A;;7;BAAABDDABAABBB?BB>???<??BBB<B??:?@@@A2@B?BAAAB@@@@7:7;A@@<?<?@BBA>:;;@?BA?A?BBB=BAA?B???CCCECBBBB?????@BB???@@@?CBBBC>A@?9?293:???
@ATNG8:00333:03938
GATGGTAGTTTGTCTCTGAGAGTAGTACTCATTCGTTTCGGAAGAGACAGGTACGTTAATAGTTAATAGCGTACTTCTTTTTCTTGCTTTTCGTGGTATTCTTGCTAGTTACACTAGCCATCCTTACTGCGCTTCGATTGTGTGCGTACTGCTGCAATATTGTTAACGTGAGTCTTGTAAGACCTTCTTTTTACGTTTACTCTCGTGTTAAAAATCTGAATTCTTCTAGAGTTCCTGATCTTCTGGACAGAGTGTGCAGATACTACCATCGTTCTCCTTAAGTCT
+
444:7<ABBC<@AAA955=AABDCCBCCCC@@<@@@@:@A=A?BCBEDBC@BBCAA?A=@?@@=@=@AABCBCBB?BBBBB1>=5<:999&7><?9A@A?BB@BAAB?>9?A@ABCBB<AAA<A=@@@@>>>@<@AAD<AAAAAA@:;:A==:::?::;;:>=8>;:;<@@AB??;??A=BBB<A;??AAA/@??>A:ABB::;;;:A<?@??/@??@A=A=AC:>?@AA>>:>=AA???D;>>>=?????AA??>AA?@?AAAAA<AAA@@<@>?;?;?;A?==
@ATNG8:00336:03936
GATGGTAGTAGTACACTAGTCATACCAGAAGATCAGGAACTCTAGAAGAATTCAGATTTTTAACACGAGAGTAAACGTAAAAAGAAGGTTTTACAAGACTCACGTTAACAATATTGCAGCAGTACGCACACAATCGAGGCGCAGTAAGGATGGCTAGTGTAACTAGCAAGAATACCACGAAAGCAAGAAAAAAGAAGTACGCTATTAACTATTAACGTACCTGTCTCTTCCGAAACGAATGAGTACTGTATCTATGTGTGCGCTACCATCGTTCTCCTTAAGTCT
+
:99A;AACCB;;6<=<<<==>966<7<<<450@@00,0:AAA::6B;@><A?BBCBCCCC2C@BBBBB@@?AAA6;;94444$5?8=:CGC<CCGIFCCBBAAAA=@;@?;?;;59>@>@?>B@;;<A999?=?BA;:6:A9:8BA<B>AAA=A@?==8857:??@8=58=28<:49:88817773333777$7<89>5525ABA;><>@:;6;:>>A;:6:>=??BB=?;778*777/78A=BBBBB>>>AA>999@@?>=;:52,287..(...(..559958
@ATNG8:00338:03894
GATGGTAGTAGTACACTAGTCATACCAGAAGATCAGGAACTCTAGAAGAATTCAGATTTTTAACACGAGAGTAAACGTAAAAAGAAGGTTTTACAAGACTCACGTTAACAATATTGCAGCAGTACGCACACAATCGAAGCGCAGTAAGGATGGCTAGTTTAACTAGCAAGATACCACGAAAGCAAGAAAAAGAAGTAACGCTATTAACTATTAACGTACCTGTCTCTTCCGAAACGAATGAGTACATAGATATACGTATAGCTACCATCGTTCTCCTTAAAGTCT
+
777><@BCBBBBDGC?<@ABBA;;;?CBD@BBDCB@>B>AABAB@E@CB@BADBA@@>?@0@=ACCDDCCDBBB8?=;;;;;*;C>B@CCC<CCCACCCCCECBB?C@BB@BBC?BBCCCBAACCDBBACCD@BBBB?BBBAABBB>B@BAA>AAA=>?6=;?::0?@;00/88(//3383333.3==?=+==888848>;>>:<?=?=00+0+/9::;5::88;::394377(79979=78///7699;:::=<;@BB@AAC@@=A???D7::A;@3::*8><<
@ATNG8:00339:03922
GATGGTAGCATCTGCATATCTCACCAGAAATCAGGAACTCTAGAAGAATTCAGATTTTTAACATGAGAGTAACGTAAAAAGAAGGTTTTACAAGACTCACGTTAACAATATTGCAGCAGTACGCACACAATCGAAGCGCAGTAAGGATGGCTAGTGTAACTAGCAAGAATACCACGAAGCAAGAAAAAGAAGTACGCTAATTAACTATTAACGTACCTGTCTCTTCCGAAACGAATGAGTACGATGAGATCTCGTGTGCTACCATCGTTCTCCTTAAGTCT
+
4:<<:>CBBB==;;;555666<<<8<<==266;;9>:@A<696C?=@:=7>?B99:::$96<88;9>>;//*///////$/:5<.555&5:<39;<<<<<54-3433-48;2;=<<78898?@A?>?CC;@@9948?==AA6735;@;@<@?A?@@@?788@=CC@?C<?CB;<<442499.5:===+;<7;:9/....)-)/)/;;;2<>><=@?;@@???>?9>?@AA=@BB?A@@@9:9B?<>>>@??=837<7378988===?@9??>;?=?=@B??
@ATNG8:00341:03926
GATGGTAGTCTCAGATAGTCTATAGTACTCATTCGTTTCGGAAGAGACAGGTACGTTAATAGTTAATAGCGTACTTCTTTTTTCTTGCTTTCGTGGTATTCTTGCTAGTTACACTAGCCATCCTTACTGCGCTTCGATTGTGTGCGTACTGCTGCAATATTGTTAACGTGAGTCTTGTAAAAACCTTCTTTTTACGTTTACTCTCGTGTTAAAAAATCTGAATTCTTCTAGAGTTCCTGATCTTCTGGACAGAGTGTGCAGATACTACCATCGTTCTCCTTAAGTCT
+
44::8=>>CCCCCCBBBBB<<;C;;:@;CCCB?BBBB=BCGKAGCCCCCC?BAA@@?B?BB@@=?296=?>>>=;.49::;;%;?==<AA9?:;?6A=:;>@-00>>@B?@ABBBABB?BBC@B?BHJCBC@@<@AAA=BBBBBABBAABA000>><0009>@:>:9/0/99;;<8555555$54949<<=<(99555)55<566<=<?294949#999=<:=:=E?>BB?@?@=@<BABBCB@?@B=;9;CBBB;;;BBAABBBBCCACD;:;>B;;5;5;=@@@@
@ATNG8:00348:03914
GATGGTAGCATCATGCATATCTCACCAGAAGATCAGGAACTCTAGAAGAATTCAGATTTTTAACACGAGAGTAAACGTAAAAAGAAGGTTTTACAAGACTCACGTTATCAATATTGCAGCAGTACGCACACAATCGAAGCGCAGTAAGGATGGCTAGTGTAACTAGCAAGAATACCACGAAAGCAAGAAAAAAGAAGTACGCTATTAACTATTAACGTACCTGTCTCTTCCGAAACGATAAGTACGATGAGATCTCGTGTGCTACCATCGTTCTCCTTAAGTCT
+
///:4:>A@ABAA@?ACBBBBBB@B=@;;5:@@AAB@J?CBCBBCC@BB?B@BCCBBBBC3B?BBCBBBABBCD>BBDBBBB2DD@C?BDD;DCC@BBBCCCC@@=@BBB@BBC@BBBCCCCBBCCCGCB@@???@?@BCBCCCBB?B?B@@?@CCC@@@C@BBADBB@DC@???>AA???899:9999999%9=;<ABBCBA?><>999<=4=;>>BCD@CC;<:CC8:8:AA;A::8A?B??@DBBBAABBBBCCBA788BAA5::769399B?C?B?BBCB
@ATNG8:00301:03960
GATGGTAGTATATCGCGTCGCTATCCAGAAGATCAGGAACTCTAGAAGAATTCAGATTTTTAACACGAGAGTAAACGTAAAAAGAAGGTTTTACAAGACTCACGTTAACAATATTGCAGCAGTACGCACACAATCGAAGCGCAGTAAGGATGGCTAGTGTAACTAGCAAGAATACCACGAAAGCAAGAAAAAGAAGTACGCTATTAACTATTAACGTACCTGTCTCTTCCGAAACGAATGAGTACACATCTTCGTGTCGTGCTACCATCGTTCTCCTTAAGTCT
+
:55>;@CABBCCDCCC@AACBBBBB@BCD@CCCCBB@B@CCCCCCC?CC@C@CCC99999.9>CDCABCBA@@?5;<9;;;;*;B?A?BCB<CGI@GBCBCCCBB?B@DC@CDD<@@BBEBBBECCCCBBBC?BCCC?BBBBBBBB>A=@997:BBCCCCC?CDCBBB?BB?BBB?AACED>B::99BCCD3BB?BAAACCBBD:=:=@@@=A=AABCC?BBBBBAA>A?BDD=AAA?C@AAAACCDCCBB?BBB>>@@@@@@@B<@@@@A;>>B:=8<9=???
@ATNG8:00304:03944
GATGGTAGTGTCATATGAGAGTGTGTACTCATTCGTTTCGGAAGAGACAGGTACGTTAATAGTTAATAGCGTACTTCTTTTTCTTGCTTTCGTGGTATTCTTGCTAGTTACACTAGCCATCCTTACTGCGCTTCGATTGTGTGCGTACTGCTGCAATATTGTTAACGTGAGTCTTGTAAAACCTTCTTTTTACGTCTACTCTCGTGTTAAAAATCTGAATTCTTCTAGAGTTCCTGATCTTCTGGAGATACACATGATACTCTACCATCGTTCTCCTTAAGTCT
+
9::>:BCCBCBBBBCCCDCCCDDDDBBBBE@@=ACBB=BH@D?CCCDCDC@CECED@C@CCCC@DBCCCCCCCCC@CCCDC5CC@BCDD>BBBC?BBB?BC@CCCCBC@CCCCCCCC@CCC@B?CDDDBBCC@CCCC@DBBBCCCCCBBBBCCBB@BCC@CC?C@BBBCCCBCB>BBBEE;C?B?BDFFD5CCABBCCAAACBBBAA<ACBC3CCBCIACABB?AAEECBB@B?BAAAAA6;;B?BBCCCCCDDDCCBBBBBBCC@DBBBB?@@A6:5:=@@??
@ATNG8:00305:03978
GATGGTAGGACGAGCGTCTGAGAGGTACTCATTCGTTTCGGAAGAGACAGGTACGTTAATAGTTAATAGCGTACTTCTTTTTCTTGCTTTCGTGGTATTCTTGCTAGTTACACTAGCCATCCTTACTGCGCTTCGATTGTGTGCGTACTGCTGCAATATTGTTAACGTGAGTCTTGTAAAACCTTCTTTTTACGTTTACTCTCGTGTTAAAAATCTGATTCTTCTAGAGTTCCTGATCTTCTGGTGTCTGATCTGTATCACTACCATCGTTCTCCTTAAGTCT
+
///747;<9<<<==555::<455<7;;<55596988>3<>:@;?>?A;;;4;?=;9455?=;=8=9@A??CCCCC?CBFDD19;86==>7@;@B996>999155?>>@49:@@BBDB@:9;?B?CGCCCCBB:;;AB=A;;;CBBCCC;;;@>>=:=9969?=>?@@AC@?ABB>@@@:@+:.5.5>@BB1BB@AB<B;::CA@@@?29999'9<<00.08:6../999;7<8<;;666:<<=966665<:>AC966D965;::.554557<<<7?:?255=:
@ATNG8:00311:03978
GATGGTAGTCTCAGATAGTCTATAGTACTCATTCGTTTCGGAAGAGACAGGTACGTTAATAGTTAATATCGTACTTCTTTTTCTTGCTTTCTGTGGTATTCTTGCTAGTTACACTAGCCATCCTTACTGCGCTTCGATTGTGTGCGTACTGCTGCAATATTGTTAACGTGAGTCTTGTAAAACCTTCTTTTACGTTTACTCTCGTGTTAAAAATCTGAATTCTTCTAGAGTTCCTGATCTTCTGGGTGTATCAGCGAGTATCTACCATCGTTCTCCTTAAGTCT
+
@ADD@BBBBBAA@@;;;=666BBACBBA<AAC?BBCC=@@=@=B@:966616<<<<8@=AA@@<;8;;;;>???>255:99'44.4/::1////7168:49:-3337796;;<>555;5:=A7@<BBBBBB;;8;CAA?DBAACBBA@>>>00/0/)/973::.4.44449;;<=7<<<<<05.575555&5::;@6<<@666?><A19999'9=995.55:<8666@@CC=C@BBBCB@=?9:969BA?>BA9:9@999A@@CD?BB@;:;@9949;>>CBBB
@ATNG8:00312:03948
GATTAGCACGACACGACGATGTGTACTCATTCGTTTCGGAAGAGACAGGTACGTTAATAGTTAATAGCGTACTTCTTTTTCTTGCTTCGTGGTATTCTTGCTAGTTACACTAGCCATCCTTACTGCGCTTCGATTGTGTGCGTACTGCTGCAATATTGTTAACGTGAGTCTTGTAAAACCTTCTTTTTACGTTTACTCTCGTGTTAAAAATCTGAATTCTTCTAGAGTTCCTGATCTTCTGGGTCTCTCTCTCACGCACTACCATCGTTCTCCTTAAGTCT
+
<@A?BBBBBAAACDBBC;5659<@BBBCC@?@CCF>CC?C@CCCCCCC@CCBBA?D@DC??>??CABACCBA@???=>=,>=8<::23<<C?CBA?AA799BBBA?BBBBCDBB?ACC?C?CB@B???A<AAAA<>>>=>@@?@>>>A???A<>>><@@<>;>>>>AAA@@;=;;;;1;=G=AAAAA/AAAAA188:888?:;;:>>>>/=;;;@=@=CB=A@??;;;;?:>>@@@B:>>?D;BBA?>>???A=>>AA;:;A;===?>:;;;<@<A<@>>>
@ATNG8:00326:03974
GATGGTAGCTCTGCTCTGACTCTCGTACTCATTCGTTTCGGAAGAGACAGGTACGTTAATATTGTTAATAGCGTAACTTCTTTTTTCTTTGCTTTCGTGGTATTTCTTGCTAGTTACACTAGCCATCCTTACTGCGCTTCGATTGTGTGCGTACTGCTGCAGTATTGTTAACGTGAGTCTTGTAAAAACCTTCTTTTTACGTTTACTCTCGTGTTAAAATCTGAATTCTTCTAGAGTTCCTGATCTTCTGGATACACTCATGTGCACCTACCATCGTTCTCCTTAAGTCT
+
<<<C@CB@@AABB@AA@>>B;9;BB@@BC>==899480898;7<<69556166><<4:47//)//4959:;:5553997555555#555)5555)55::9>=<<3:8(----6949;;<9955.55424.4::<<=;;49955.4;?995==9555555<<<<<:5::.4.4;88>?>997:44444$4.4.44444$4:::;3<544994455.555&5::45.57<<7<<<666>6;6;>=<<@499>:>>>?@@@@@???AAA@;@>?:?>?@D;?AA<?=B?B@;>
@ATNG8:00347:03943
GATTGTAGCAGACGTGACAGAGCGCCAGAAGATCAGGAACTCTAGAAGAATTCAGATTTTTAACACGAGAGTAAACGTAAAAAGAAGGTTTTACAAGACTCACGTTAACAATATTGCAGCAGTACGCACACAATCGAAGCGCAGTAAGGATGGCTAGTGTAACTAGCAAGAATACCACGAAAAGCAAGAAAAAGAAGTACGCTATTAACTATTAACGTACCTGTCTCTTCCGAAACGAATGAGTACGTGTGCGACGTGTCTCCTACCATCGTTCTCCTTAAGTCT
+
@?@=??969CBBBCCCCCCCCFCA@?BCC@DDBBA@?A?BBFCCBB?BC?C?ABCBBBBC3C?BBBBCCBBBBF>@@AABAA2AD@D@CFD<FCC?CCCCCCBBC@B@AA?ACD?BBCBBBCCCCCCDAA@C=CCCD>BABBBBBB>C@A@@?ADEDDCBA?BBBBBB?BB>AA@9>=::99+::93:====.=A?C;:;@@@CC<@;>>AA<><>ACBB@BBBBBCC=A>A@@9@??;::9CBCCBBBBAB=CBAA???AA;>?A<@@@@E>AAB@C?B?BBBB
@ATNG8:00326:03992
GATGGTAGTCTCAGATAGTCTATAGTTTCATTCGTTTCGGAAGAGACAGGTACGTTAATAGTTAATAGCGTACTTCTTTTTCTTGCTTTCGTGGTATTCTTGCTAGTTACACTAGCCATCCTTACTGCGCTTCGATTGTGTGCGTACTGCTGCAATATTGTTAACGTGAGTCTTGTAAAACCTTCTTTTTACGTTTACTCTCGTGTTAAAAATCTGAATTCTTCTAGAGTTCCTGATCTTCTGGACAGAGTGTGCAGATACTACCATCGTTCTCCTTAAGTCT
+
:::;:>>CCABBCDCCBCBBBCBB;;;7;BB?BBBB=BB?B@BBBBBCC@CCCBB?A?CCCC@D?BBCBBBBBB?BCCCF2BC?BBBB<AAAA=@@C@BB>:99CBB?BCCBBBBB?B??=D=>??>?@>>;>A??<>>>>?<===>=>>>>>=5;:>;@B<@<===@@>@88359AAA6A<A:==???/?@BBB3;;=<=<>>>B<@@@@/?888@<@<@@<@>>>DAA=A;AAAACB;>?@=AA====<::;@@@@===@@@=AE???<>>>9=8<:>888
@ATNG8:00326:03999
GATGGTAGAGAGACTGTAGCGCACCCAGAAGATCAGGAACTCTAGAAGAATTCAGATTTTTAACACGAGAGTAAACGTAAAAAGAAGGTTTTACAAGACTCACGTTAACAATATTGCAGCAGTACGCACACAATCGAAGCGCAGTAAGGATGGCTAGTGTAACTAGCAAGAATACCACGAAAGCAAGAAAAAGAAGTACGCTATTAACTATTAACGTACCTGTCTCTTCCGAAACGAATGAGTACGATGAGATCTCGTGTGCTACCATCGTTCTCCTTAAGTCT
+
84458=<A@A?BA<<<;;;<>A>==8=@@<>?===>:C?BBA00/<88515(//899;;=):4;8:?????799,9=:4444$4;7;:;>?7>=@>@<9;?@A<=8B<@@79;509=?=>>>???>A@?@BA=A;;;?@@@@ABCB@C@C@@=@AAAAABB8::ABAB=AA>993489333,388333377(3=8877:??::A5<1:965/57=>ABA?@@999>>=?6=<<.777139<;8==@??BB@@:98779985599939>2221622+2+2+.3..
@ATNG8:00330:04006
GATGGTAGTATATCGCGTCGCTATCCAGAAGATCAGGAACTCTAGAAGAATTCAGATTTTTAACACGAGAGTAAACGTAAAAAGAAGGTTTTACAAGACTCACGTTAACAATATTGCAGCAGTACGCACACAATCGAAGCGCAGTAAGGATGCTAGTGTAACTAGCAAGAATACCACGAAAGCAAGAAAAAGAAGTACGCTATTAACTATTAACGTACCTGTCTCTTCCGAAACGAATGAGTACACATCGTCGTGTCGTGCTACCATCGTTCTCTTAAGTCT
+
999A=A<@<;44555>655=<656;49:<5:9;;55.5.55@@99:4992;4999:DDDC1?;::9888:<<;;45566?@@+??:>5;99&559499;;;;;;;)/)//)///)/5>;;;;;;;9;556<=9A?9975;;;<;>?<@;<000<<::78;6=;>::=?=B@CB<6@@@@B;@@@=??@AA/@@488;8:222=4949975+5-225<<9<<44333-32333(333389:<;:9:88888:<==<<=:33333817666606///(/*/<<<
@ATNG8:00333:04033
GATGGTAGTATCTGCACACTCTGTCCAGAAGATCAGGAACTCTAGAAGAATTCAGATTTTTAACACGAGAGTAAACGTAAAAAGAAGGTTTTACAAGACTCACGTTAACAATATTGCAGCAGTACGCACACAATCGAAGCGCTGTAAGGATGGCTAGTGTAACTAGCAAGAATACCACGAAAGCAAGAAAAAAGAAGTACGCTATTAACTATTAACGTACCTGTCTCTTCCGAAACGAATGAGTACGTGTGACGTACGTGAGCTACCATCGTTCTCCTTAAGTCT
+
5<<C@DA@@BA=ABBBACAB@@>:;7:CC@CCCCAA?@>AA@@@AB?@@<?<??@BBFDD2C@CCABABAA988*8<;;;;;*;@>@<@@@7@@A=ACIBBBH;:7;@@@>ACE@CCCBC;;;BBBBBBB;;;;BCC=@@BBBBBC?C?BAA>@DAAABBB?AABCAA=AA=::::>????8<??<999999%9<9<AB@>>@=<5;4:<>>8=:=ABBB?BB:::BC<?>?BA9B::49@@@@BBAAABBABABCCCCCBAAABB?BBBBB=?;C:=:><B@@@
@ATNG8:00342:03992
GATGGTAGCACGACACGACGATGTGTACTCATTCGTTTCGGAAGAGACAGGTACGTTAATAGTTAATAGCGTACTTCTTTTTCTTGCTTTCGTGGTATTCTTGCTAGTTACACTAGCCATCCTTACTGCGCTTCGATTGTGTGCGTACTGCTGCAATATTGTTAACGTGAGTCTTGTAAAACCTTCTTTTTACGTTTACTCTCGTGTTAAAAATCTGAATTCTTCTAGAGTTCCTGATCTTCTGGGTGTATCAGCGAGTATCTACCATCGTTCTCCTTAAGTCT
+
55:=8>BBBCB@;?C@BBC;69;@BCDCCFBB@BCBB<BB@BADEBBBCD@DBBBC@D@DBBB?B>@ABBAAB@?=?B>=C+BA:?777*:999;?AA?AA>???BBB?BBBBBBBB>B>A:>:<<=>>>==:==>>9;;99<>>?AABBB@@>>::::<@@=B<@?>@@@@@@<AAAAA5A9>9@AAAA.@@>==,666667>>==:=BBB/A???D=F:??<A>>>B??;?<AAAA??<?@>?8:::>BAA>>>>>;=@=??@:?>@>>:>=?=B=?<@@@@
@ATNG8:00302:04054
GATGGTAGCGCACACATAGATACAGTACTCATTCGTTTCGGAAGAGACAGGTACGTTAATAGTTAATAGCGTACTTCTTTTTTCTTGCTTTCGTGGTATTCTTGCTAGTTACACTAGCCATCCTTACTGCGCTTCGATTGTGTGCGTACTGCTGCAATATTGTTAACGTGAGTCTTGTAAAACCTTCTTTTTACGTTTACTCTCGTGTTAAAAATCTGAATTCTTCTAGAGTTCCTGATCTTCTGGACGACGCGCACTGACACATCGTTCTCCTTAAGTCT
+
955;7:;<DD@@ACCDCIDABAACCB696;;:7<<;=455058<<A=CCC@AA;;;8=9====;G<D@@@@@@=>8444444#4:5::=>6===@9>6646>49:AAAC@CCDC;99>=A>?<@?BBCAAACC?BBCC>BBDBABBBCCCDBCCCB?BBA=@@<?;?@@@@@@;;4:::::-99=:;>CCC1BBCCF>C;;9:99955.5999(9/00/)/)/:4:>049443939:8445044:79566666<==696;>=9;55455:5525.57;<<9
@ATNG8:00323:04083
GATGGTAGAGTACAGTGTAGTAGACCAGAAGATCAGGAACTCTAGAAGAATTCAGATTTTTAACACGAGAGTAAACGTAAAAAGAAGGTTTTACAAGACTCACGTTAACAATATTGCAGCAGTACGCACACAATCGAAGCGCAGTAAGGATGGCTAGTGTAACTAGCAAGAATACCACGAAAGCAAGAAAAAGAAGTACGCTATTAACTATTAACGTACCTGTCTCTTCCGAAACGAATGAGTACATAGATATACGTATAGCTACCATCGTTCTCCTTAAGTCT
+
899A@?@CBBB>>>DDDDCCCGIAA?BBBAEBCB@@?@?BBC;;;G@CB@C?BB@@?DDD2C>AABBBAAA999*9@AA@CC1BC@C6;;;6;CC>B;;<BBAB@=@?BB@CCF@CAAACCCCFCCCBBBCC@CCCE>A@@?CCA@<A?A@@=@BCCCDBC@AAACCD?@@<ABD>??EED>???=ABAAA3AA?BBBBBBBAA1618><<0808<@;;6;A@@AAA?A?BCC>A??;989ABCDBBBDCBBB?B???AA@???@<@CAAB?B@@<?:=:====
@ATNG8:00327:04069
GATGGTAGAGAGAGCTCTCTCATCGTACCATTCGTTTCGGAAGAGACAGGTACGTTAATAGTTAATAGCGTACTTCTTTTTCTTGCTTTCGTGGTATTCTTGCTAGTTACACTAGCCATCCTTACTGCGCTTCGATTGTGTGCGTACTGCTGCAATATTGTTAACGTGAGTCTTGTAAAACCTTCTTTTTACGTTTACTCTCGTGTTAAAAATCTGAATTCTTCTAGAGTTCCTGATCTTCTGGGCAGACTCTCACACGCCTACCATCGTTCTCCTTAAGTCT
+
;9;C<CCCCCCCBBBCCDDGHEA<@DCC>;;4;BBA=ABAC@FCCBCCC?BBDDD@D=BBBEBG>BBBCCDBBB@CCBBB5BB?BCCC=@B?@<@BB?BD@AAACCC?AABBAAAC>CBB?B?AAA889BB?BBBB?BBBB@@@@>>>??<<<>:====@@<@<>>>B@???A<@@@@@5@<@<@AAAA/AA@AA:@@@==<@@::4:>>>/?>>>B:=:>>:<BCC>==;?;@CB@><98;>>4=///99==@@DDD>>;>@@<@;;;>:>??;?:>:>>>@
@ATNG8:00328:04068
GATGGTAGCATCATGCATATCTCACCAGAAGATCAGGAACTCTAGAAGAATTCAGATTTTTAATCACGAGAGTAAACGTAAAAAGAAGGTTTTACAAGACTCACGTTAACAATATTGCAGCTGTACGCACACAATCGAAGCGCAGTAAGGATGGCTAGTGTAACTAGCAAGAATACCACGAAAGCAAGAAAAAGAAGTACGCTATTAACTATTAACGTACCTGTCTCTTCCGAAACGAATGAGTACAGAGAGTACGATATGTCTACCATCGTTCTCCTTAAGTCT
+
<>>C?CCABBAAABBBEDCCCCBBB?CBC?B@@@BE=@<@AA@@@B?AA8:4:@::;=<=,=,////;=DCABBC=:9;AAAA0AC?B@BCC;DBB@BAAABBBCD@CACC@BCG?BBBBCAAAGCCCHBBBC@BCCC?B@AABBCD?B?CBB@BBCC@@@C@BBABBB@BB?AAA@BB@@?8::7:889:?1?B>ABBBA@A@@6:4:????B@BBBBB?CCCDBBB?B?BBB=BCC?BBBCAAACBBBBBEDBBBBBAAABAAA?AAAAA?B@B:>:=:=>B>
@ATNG8:00329:04059
GATGGTAGCTATACGTATATCTATGTACTCATTCGTTTCGGAAGAGACAGGTACGTTAATAGTTAATAGCGTACTTCTTTTTCTTGCTTTCGTGGTATTCTTGCTAGTTACACTAGCCATCCTTACTGCGCTTCGATTGTGTGCGTACTGCTGCAATATTGTTAACGTGAGTCTTGTAAAACCTTCTTTTTACGTTTACTCTCGTGTTAAAAATCTGAATTCTTCTAGAGTTCCTGATCTTCTGGGATGTGTGCGCAGTGCCTACCATCGTTCTCCTTAAGTCT
+
99:C<ABABB?CCBCBCCCJEHFCBCCBCCCC@CCCC>BB@C@CCCBCCB@BBCAB>C@CCBB@B@CCCBBCA=A=BCAAA1AB8BBBB<BCCC?CBB>BB797?CED?BBCA@@CB>BBB?B?AA??>>>@<@C;;7;AAA::;AA???A>>>@<?@?=@@<@<A>>>AA>>>;@@@FD5A=A;8////(/<666*--7---;==A<ACAC/A?@@B<@<>><>@?A?::7:7::@@??=<<==6=///<66;==>@@@D=B@@<>=>A@;?@@<@<A=@;:;
@ATNG8:00332:04050
GATGGTAGCTATACGTACTATCTATGTACTCATTCGTTTCGGAAGAGACAGGTACGTTAATTAGTTAATAGCGTACTTCTTTTTCTTCTTTCGTGGTATTCTTGCTAGTTACACTTAGCCATCCTTACTGCGCTTCGATTGATGTGCGTTACTGCTGCAATATTGTTAACGTGAAGTTCTTTGTTAAAAACCTTCTTTTTACGTTTACTCTCGTGTTTAAAAATCTGAATTCTTCTAGTAGTTTCCTGATCTTCTGGGTGTATCAAGCGAGTTATCTACCATCGTTCTTCCTTAAGTCTA
+
0//73779A0//;<A@0/////<@<<B===><<4;9:9,55.5755/;/0/)///--(-(/)//:5;688:B855;;6:;??A.8>668;19///(//947616996/-(-----(.860...4=32222266955::<+/..5...5;5;;;;:;<//+/8805549...//.(.73///'.5+2222$227255555'59555-577:5555222'2222$2222538/553787822222'2+225999-2268...../..(.22.662...779279:7626947)/(-0-----
@ATNG8:00340:04088
GATGGTAGAGAGAGCTCTCTCATCGTACTCATTCGTTTCGGAAGAGACAGGTACGTTAATAGTTAATAGCGTACTTCTTTTTCTTGCTTCGTGGTATTCTTGCTAGTTACACTAGCCATCCTTACTGCGCTTCGATTGTGTGCGTACTGCTGCAATATTGTTAACTTGAGTCTTGTAAAACCTTCTTTTTACGTTTACTCTCGTGTTAAAAATCTGAATTCTTCTAGAGTTCCTGATCTTCTGGATATGAGTGACTCGTGCTACCATCGTTCTCCTTAAGTCT
+
BA;;05==:@??@@CBBBCCHCCCBA@@CD;;2;AA?5>B?B?CDBBBBB@B@@@@<@<@DBB@B@CDCBB?>?A;37333$/968//*/;:;7<<=>AB?B?@?DE@CBBBBBBB?@AA;@:>==::::;=@>>>;??@@888>@@???ABBB<;:;:>@<@>@@<@??CCC>B@@@@7@>B=AAA@A2AABBF>CCBCCCCA@@<@@@@0?@AAA>A?BB>BBBBCBB?B?BBBCCC?BBB@BBBBBB>>>BA???>>>;;79=<<::-//<7906067//
@ATNG8:00343:04087
GATGGTAGCATCATGCATATCTCACCAGAAGATCAGGAACTCTAGAAGAATTCAGATTTTTAACACGAGAGTAAACGTAAAAAGAAGGTTTTACAAGACTCACGTTAACAATATTGCAGCAGTACGCACACAATCGAAGCGCAGTAAGGATGGCTAGTGTAACTAGCAAGAATACCACGAAAGCAAGAAAAAGAAGTACGCTATTAACTATTAACGTACCTGTCTCTTCCGAAACGAATGAGTACTGCGTCTCACTCTCGCCTACCATCGTTCTCCTTAAGTCT
+
@@AL@ECCCBBCBCCCCABABCCA@?ACC@CBB@@@<A?BECCAAA=AA?C@A@@:9999$86AACCCCBCBBB8@=;;;;;*;C>C5:99&5;;6=CCCCECCD@C@CB@BBB@CDDCBBBCCCCCCCCBB?ABBB@CBCA???B>C?CAA?BCD@@@CC?CAAACC?BB?AAA?BAAAA9@9:39>>@@2@C@A?@?B>>>A<@<?BBB;@;?CBCC@ABAA@BB8:9:CD>CBB?BBCCCBBBBBBCBDB:::AAAAC@BBC@CBBBB>AAB?C>A>A???
@ATNG8:00344:04063
GATGGTAGTATCTGTCTACGAGAGCCAGAAGATCAGGAACTCTAGAAGAATTCAGATTTTTAACACGAGAGTAAACGTAAAAAGAAGGTTTTACAAGACTCACGTTAACAATATTGCAGCAGTACGCACACAATCGAAGCGCAGTAAGGATGGCTAGTGTAACTAGCAAGAATACCACGAAAGCAAGAAAAAGAAGTACGCTATTAACTATTAACGTACCTGTCTCTTCCGAAACGAATGAGTACTACTCTCAGAGACACACTACCATCGTTCTCCTTAAGTCT
+
@@AH@DECC@@@ADICCCCBBBBCB@DBB?BCBBAA>A?BBDAAAB?A@>@<??<9::::(:=BBBBBBBB:97)7<:;;;;$:<<<499949BBADGCCCBBBC?C?AA>ABB?BCDBBCCCCBBBDDBBB?BCBB?A@ACBBBB>B?BCC?CACCCAAA?CCC@AA?CC@A@A?BECCC=??@@BBDDC2BB?A;<;@@@@@<@<??BB<A=AACBB@BCAAACC>A>ABC>BBC?CCCBBBBACDDCA@ABBCD???@@AAA<CACCD;@@B<A6:5;::;
@ATNG8:00345:04088
GATGGTAGCTCTGCTCTGACTCTCGTACTCATTCGTTCGGAAGAGACAGGTACGTTAATAGTTAATAGCGTACTTCTTTTTCTTGCTTTCGTGGTATTCTTGCTAGTTACACTAGCCATCCTTACTGCGCTTCGATTGTGTGCGTACTGCTGCAATATTGTTAACGTGAGTCTTGTAAACCTTCTTTTTACGTTTACTCTCGTGTTAAAAATCTGAATTCTTCTAGAGTTCCTGTCTTCTGGGTGCGCTACATTCTCTCTACCATCGTTCTCCTTAAGTCT
+
//99.45555=695>??966@?C>DC>=9:44.48:7<>:?;666=>AA<@<<66259===>:CACC?BB@;?A844994$44.4444/9BED?A90*0>+/0/?>=9===<<<;;7;=>:C866;9;@@@<@B@@6;;B;;;AA???CCCAAA?B@?;>@<@=@CCDCCCIJ>@:99,5;@<9:::;*9>>BE?CBCCCCCCCC:CCCC1C??@B<?=A@:>?B@??@=@=:99@>;>:;;6;BB@@@@@>?;@??@BBCD@DBBBD?CCC?B>A?@@CC
@ATNG8:00348:04046
GATGGTAGCACACGAGATCTCATCGTACTCATTCGTTTCGGAAGAGACAGGTACGTTAATAGTTAATAGCGTACTTCTTTTTCTTGCTTTCGTGGTATTCTTGCTAGTTACACTAGCCATCCTTACTGCGCTTCGATTGTGTGCGTACTGCTGCAATATTGTTAACGTGAGTCTTGTAAAACCTTCTTTTTACGTTTACTCTCGTGTTAAAAATCTCGAATTCTTCTAGAGTTCCTGATCTTCTGGGTCTACGCTCGTCGCGCTACCATCGTTCTCCTTAAGTCT
+
;59=7<<<:;B@555;=CCBB@;;<;:;==55.5595)59.5.6<<?@CC?BBBBB>B?BBDB?B?A@;338833-33373$3728::>6=>BB<?>;+00*//88885:=CCCBAA>AB>=C;AAAB>===188>>;>>DA>==;;;>===;;::88817>;@<?AB@@@??>3255==+94>188AAA/86///(/33-----45(2555$2....5494994A8585=C6C:??<<>?:?<==5;;;>>B??>>>;;;>>>==9===A@7=;;4:4;4;;==
@ATNG8:00305:04139
GATGGTAGCGCATATCAGCGCAGCCCAGAAGATCAGGAACTCTAGAAGAATTCAGATTTTTAACACGAGAGTAAACGTAAAAAGAAGGTTTTACAAGACTCACGTTAACAATATTGCAGCAGTACGCACACAATCGAAGCGCAGTAAGGATGGCTAGTGTAACTAGCAAGAATACCACGAAGCAAGAAAAAAGAAGTACGCTATTAACTATTAACGTACCTGTCTCTTTCCGAAACGAATGAGTACGATGAGAGAGCTCTCTCTACCATCGTTCTCCTTAAGTCT
+
:55=:>;??==ABBCCCBBBDBBBD<B;;7950>>>*0)/-887//)/;17+/5==>?A@+=:=>@CAAA9:9<59=99444$4<8=<=C?0@6949;??@A?BA8@=9:29==3:<<ACCCCCCA@@BBAA?ABCD?B@@@BBBB?B<A;;7;B@A@ABB>BABB@@:>>9=9920=00-0::3/////0$98<;?8>@?AA?<>><<>B?C>?;AAA@CB@@@9:9)45=@C>EBB>A?A:99@@@ABAAAABBBBBBBBAAAA<@?:89<??>;@=A>A@@9
@ATNG8:00338:04127
GATGGTAGCGCACACATAGATACAGTACTCATTCGTTTCGGAAGAGACAGGTACGTTAATAGTTAATAGCGTACTTCTTTTTCTTGCTTTCGTGGTATTCTTGCTAGTTACACTAGCCATCCTTACTGCGCTTCGATTGTGTGCGTACTGCTGCAATATTGTTAACGTGAGTCTTGTAAAACCTTCTTTTTACGTTTACTCTCGTGTTAAAAATCTGAATTCTTCTAGAGTTCCTGATCTTCTGGACAGAGTGTGCAGATACTACCATCGTTCTCCTTAAGTCT
+
@?::5;;BBBCCDCCCCCCGCBBBBCCCDCBC@CBBB>CD@D@CDCCCCB@BBBCCAD@CEDC?CACDBA@@DCC?CCDED2CB?CBBB>@ABB8;=C@CBABBBHCCACBCCCHDEAAAA?B=CB<;<BBC@C;;;?BEECCBBBCCKDDBBBB@CBD@CC?B?BBBBCB;;;@CCIFI:D@C?;;;;;*;BBBB>BDDCCEEGBA?AHHI3DCBCC@B?BC?A@CCBBD>A>@BABCB?BCD?CCCCDDDDCAAACDCDCCCC>@:::C?BAB>A=@<@BBB
@ATNG8:00340:04123
GATGGTAGTAGTACACTAGTCATACCAGAAGATCAGGAACTCTAGAAGAATTCAGATTTTTAACACGAGAGTAAACGTAAAAAGAAGGTTTTACAAGACTCACGTTAACAATATTGCAGCAGTACGCACACAATCGAAGCGCAGTAAGGATGGCTAGTGTAACTAGCAAGAATACCACGAAAGCAAGAAAAAGAAGTACGCTATTAACTATTAACGTACCTGTCTCTTCCGAAACGAATGAGTACACATCGTCGTGTCGTGCTACCATCGTTCTCCTTAAGTCT
+
ABA@<@;@BBCCBCCAA@C@@BAAA?BBC?AA;;;;6;?CCDCBBB@AC?C?B@?;;;;;':8?=?B@?A?779/:=;:999$5;7<.555&5;;5;A@BBBDFD@D@;;:;BC@CCCCCBBBCCCCBBCBC>CBAA>ABBBBBEB@C@CAB?ACCBCBBB?BEBBAA<???ABA?BAA@@:?>>8@BBBB3AA=?<;;A>==@:>8>>>?9=:=?BAB@BBBBBCC@F@AAA=BBC@CCBAAADCCCAB?@CC???BA???BAA?BBBBD?A==:=8=<A;;;
@ATNG8:00342:04110
GATGGTAGTGTCATATGAGAGTGTGTACTCATTCGTTTCGGAAGAGACAGGTACGTTAATAGTTAATAGACGTAACTTCTTTTCTTTGTCTTTCTGTGGTATTCTTGCTAGTTACACTAGCCATCCTTACTGCGCTTCGATTGTGTGCGTACTGCTGCAATATTGTTAACGTGAGTCTTGTAAAACCTTCTTTTTACGTTTACTCTCGTGTTAAAAATCTGAATTCTTCTAGAGTCCTGATCTTCTGGATAGCGACGCGATATACTACCATCGTTCTCCTTAAGTCT
+
44;=8>CBBB@;;;;;C@@@;;;;;;999;44.4444)493934559955.55955.5499>B;A=A@?<==;95;>045><+9::/4/77:(////96;:;79949889;@?@@@@CAAA=@AB?B@;;;@:99CBCCCCAA@ACF@@ACCDBBB;;;@CCB@AA<A000@ABBCBC?ACBCC;C@C?;;;;;*<;?AC=CC@@BHKAAA7;<;;*;BBCC@F@CC@CFKDCCDC@BBBBBC?@@@?AB@@@BBCBBABBCBCBCDD@BBECC?BBB>B?B@CBBB
@ATNG8:00346:04124
GATGGTAGGTGCACATGAGTGTATCCAGAAGATCAGGAACTCTAGAAGAATTCAGATTTTTAACACGAGAGTAAACGTAAAAAGAAGGTTTTACAAGACTCACGTTAACAATATTGCAGCAGTACGCACACAATCGAAGCGCAGTAAGGATGGCTAGTGTAACTAGCAAGAATACCACGAAAGCAAGAAAAAGAAGTACGCTTTTAACTATTAACGTACCTGTCTCTTCCGAAACGAATGAGTACGATGAGAGAGCTCTCTCTACCATCGTTCTCCTTAAGTCT
+
@;==3944.5?:@;CCCDCCCCBBA<@@C=@@BC@@>@=@@CAAAE@DD?B?AA@;;;;;'94===A=696@@D6>=99;;;(:=<@4999&9?C<A;9:@@>?A=@??><?BB9==BBCBBBBBCCCBBCB?BC@@=@BA@AA:;6:=B@@=@AA?A??@>@BBBBC???=?A><?>889+7;<8=?@@@2AA?BBA@B????5;9@AA>=@=A@>===>8888::07/577.7::5;@@A?@?:;9===>A?>?BB???A888:>:;;@<A@@<@7;7;@?A
@ATNG8:00310:04155
GATGGTAGTGTCATATGAGAGTGTGTACTCATTCGTTTCGGAAGAGACAGGTACGTTAATAGTTAATAGCGTACTTCTTTTTCTTGCTTTCGTGGTATTCTTGCTAGTTACACTAGCCATCCTTACTGCGCTTCGATTGTGTGCGTACTGCTGCAATATTGTTAACGTGAGTCTTGTAAAACCTTCTTTTTACGTTTACTCTCGTGTTAAAAATCTGAATTCTTCTAGAGTTCCTGATCTTCTGGGTGTATCAGCGAGTATCTACCATCGTTCTCCTTAAGTCT
+
///:5<<@ACDCCCC@AACCGFCCBCCCCBBA>ABBB>CD?C?BCCDCCC@CCAAAAB@CC@@>A@BCCGAAABB@CBEEG5BB?ACCC=CCBB@BCD@CC>BBCCCD@CCCCCCCC?CDD@C?CCCCCCCB@BBBC<@@CCCBCBBBBCCBBBA=BAB@BD@D>AACCCCABB?BCCCC:A;@;;;;;:*:BAAA>BCCDCCBCCCACCCD5CAABCAFACC@CCCCCBB@B@BBBCDC@CBBB>BAAAEDGCCAABCDDDFCC@CAA@B?@@@?B?B?BCCB
@ATNG8:00349:04149
GATGGTAGCTCGCTGATGATATCTCCAGAAGATCAGGAACTCTAGAAGAATTCAGATTTTTAACACGAGAGTATACGTAAAAAGAAGGTTTTACAAGACTCACGTTAACAATATTGCAGCAGTACGCACACAATCGAAGCGCAGTAAGGATGGCTAGTGTAACTAGCAAGAATACCACGAAAGCAAGAAAAAGAAGTACGCTATTAACTATTAACGTACCTGTCTCTTCCGAAACGAATGAGTACGTGTGACGTACGTGAGCTACCATCGTTCTCCTTAAGTCT
+
5;>DACB?@A=ABBHDDCCCCEDBB@BBA=ADEBBB@B?BBC@@@A?AC@B@CBBBBBBB3B?BBBBBBBBAA@@?@<=?=?.?A?A;AAA9ACC@B?@?BBBBA>B>@@=@AB>A@==ABBBCCCCCBBBC@CDBB?BBBBBBAC?DADAA=ADDCCBCC?BBABBB?@@>BBC?AABBC>B@?:;;;;;1=B>CBAACCCBB<@<@AAA7868ABBC@CCBBBCC@B?BBD>CBA?BBBCCAA?CCBCCCCDBBBBB@@ABBE?A;<8818893:9??BCCA
@ATNG8:00305:04238
GATGGTAGGCGAGAGTGAGACGCAGTACTCATTCGTTTCGGAAGAGACAGGTACGTTAATAGTTAATAGCGTACTTCTTTTTCTTGCTTTTCGTGGTATTCTTGCTAGTTACACTAGCCATCCTTACTGCGCTTCGATTGTGTGCGTACTGCTGCAATATTGTTAACGTGAGTCTTGTAAAACCTTCTTTTTACGTTTACTCTCGTGTTAAAAATCTGAATTCTTTCTAGAGTTCCTGATCTTCTGGTGTCGTCTATCATGTACTACCATCGTTCTCCTTAAGTCT
+
:55>:BCD?CBBBBABEDCCBBCEGCCCCCCC?CBBA=AC?C>A@ACCCC@CCCCB?B?BCCC?B?BBBBBBBDB@DBCCC2A@;>9988&7:=?=BBB?BB>==>CCB?AABBFCBB=?@A=A=>>>>>>=>=C@@@:>>AA@@@>><A;>:::A<9:::::5::>AAAAAAAD9==@AA5A5636@AAB/AA;<<2:;??B@?@AA8==<<.=AA@A;@<AAA:@@@A;;;49///=@AA:AAA=<<=AAA????>>>@AA@<<<=AAAAA;?@A=A;<8<;;;
@ATNG8:00309:04224
GATAGAGTATCATGTGTATCTCCAGAAGATCAGGAACTCTAGAAGAATTCAGATTTTTAACACGAGAGTAAACGTAAAAAGAAGGTTTTACAAGACTCACGTTAACAATATTGCAGCAGTACGCACACAATCGAAGCGCAGTAAGGATGGCTAGTGTAACTAGCAAGAATACCACGAAAAGCAATAAAAAAGAAGTACGCTATTAACTATTAACGTACCTGTCTCTTCCGAAACGAATGAGTACATAGATATACGTATAGCTACCATCGTTCTCCTTAAGTCT
+
D>BBBBDCBCBBABACCCAAAD@CCB@BBBDA@=@>BBBBBAA<BA000/<::<@@C0A<CCGECAA@;;:/;AAAAAA0@E>B@BCC;CCC@CCBBBBBBB@B?BB?ABB?BBAABCCC::9CCCCCC?CBBB?BBBBCC??;A?C@@>@CBBBCBA?BCCBBB?BB>ABA8<:0000*000*000000$0>;B>8>BBBBB=;7:>A@5:4:=BBA?BBBBBBB@D@BBB=BCC@BCCCBBBB@@BB788BBBBABBCAAAA=@@??A;??@;@=@<A988
@ATNG8:00310:04237
GATGGTAGTGTGTCTCTGAGAGTAGTACTCATTCGTTTCGGAAGAGACAGGTACGTTAATAGTTAATAGCGTACTTCTTTTTCTTGCTTTCGTGGTATTCTTGCTAGTTACACTAGCCATCCTTACTGCGCTTCGATTGTGTGCGTACTGCTGCAATATTGTTAACGTGAGTCTTGTAAAAACCTTCTTTTTACGTTTACTCTCGTGTTAAAAATCTGAATTCTTCTAGAGTTCCTGATCTTCTGGTAGAGCGTGCATATATCTACCATCGTTCTCCTTAAGTCT
+
/:9=,0/77700/////99;565<<:566;;:8@==?9?A?C?CCB@@@?;@BBB@8@9BEBB>B@CBBCCBB@B>BBCCB5BB<B?@A<:69<9>>B45925595;<.59@595<<8<=>9==BAA@CBBB?BCBC=AAB@@@BAB;;;A@@@A=>?>49:298=@BC@;<=@456==@=1=9>;;?A@A*:::;:.9@@:999959.9:>:,999;<===<A=9:9:::>:>:@?CCBB?AAE8;:AABA@@@@@??@B@@@@@=@A@==::00*06:9;;??
@ATNG8:00325:04206
GATGGTAGTATCTGTCTACGAGAGCCAGAAGATCAGGAACTCTAGAAGAATTCAGATTTTTAACACGAGAGTAAACGTAAAAAGAAGGTTTTACAAGACTCACGTTAACAATATTGCAGCAGTACGCACACAATCGAAGCGCAGTAAGGATGGCTAGTGTAACTAGCAAGAATACCACGAAAGCAAGAAAAAGAAGTACGCTATTAACTATTAACGTACCTGTCTCTTTCCGAAACGAATGAGTACTACTCTCAGAGACACACTACCATCGTTCTCCTTAAGTCT
+
945<8=DDDDAAABCCCCCCCBBBB@DCC?CBBBBB?B?BBDDBBA?BB@C@CCCBBBBB3B?BBBBBA@@98848@@CEDD2BC?B7;;;6;CCDDCCCCCBBB?C@BB?BCC=ABCCBBBECCCCBBBBC@CCCC<@@AABAAC>C?CAA?@DCCCAAB?CBBBBB>BB>BBB599999,9=<9=>==?.?C?C??;CBB>>;><@@AB7:7:=@@@>AA@??99959?ACC=CCC?CDBBBAAABBBCCCCBBBAA>???B==:=AABB8;:=:<3949<==
@ATNG8:00326:04215
GATGGTAGTGTCATATGAGAGTGTGTACTCATTCGTTTCGGAAGAGACAGGTACGTTAATAGTTAATAGCGTACTTTCTTTTTCTTGCTTTCGTGGTATTCTTGCTAGTTACACTAGCCATCCTTACTGCGCTTCGATTGTGTGCGTACTGCTGCAATATTGTTAACGTGAGTCTTGTAAAACCTTCTTTTTTTACGTTTACTCTCGTGTTAAAAATCTGAATTCTTCTAGAGTTCCTGATCTTCTGGTAGAGCGTGCATATATCTACCATCGTTCTCCTTTAAGTCT
+
:5:C<CBBBAAACCDDCCBBBCCCCCBBBCCB?BBBB=BD?C@DDCCCBB=BECBC@C?CCBB?B@DDDC@@?9990;???@,@A=@CCM?CBBC@BBB=BB<99;DCC@CDFFCCCD@DCC?B?CDCDCBBC@CCCD?DAAACCCCCBDCCCCAA<A@A<AC@B?BBBBBCBBC@CCCCC;B=?=::9:9::#:CA@A=A@LCCCDECC@BBBB2BBBCD@B@ADACBBDEBB@B@ABACCC?BBC@CCDEDEBBBBBBCCCCCCCC?C??992;;;5;;0;=B>::
@ATNG8:00333:04199
GATGGTAGTGATACAGATCAGACACCAGAAGATCAGGAACTCTAGAAGAATTCAGATTTTTAACACGAGAGTAAACGTAAAAAGTAGGTTTTACAAGACTCACGTTAACAATATTGCAGCAGTACGCACACAATCGAAGCGCAGTAAGGATGGCTAGTGTAACTAGCAAGAATACCACGAAAGCAAGAAAAAAGAAGTACGCTATTAACTATTAACGTACCTGTCTCTTCCGAAACGAATGAGTACGTGTGCGACGTGTCTCCTACCATCGTTCTCCTTAATTCT
+
ABCG@CBABBBCBBBDCBCBCECCC?BBB?DCCC??>??BBCCBA@<@B@B@BBBBBBBB3B@BAA@BBCC>>>7=?>AAAA2BBBD=@@@9ACDAFCCCCCDBB@BABB?ACC@BBBBBBBBCCCBBBCBC?CCBB?BABBBBAB>B?CCC@BBACCBBB?BBBBBB@BB=?>?;??AA@9@?=9:99999%9@>A99:CBBAA8;6;>>>:>:=?A@@=@BA@ABA>A?A@@:AAA@AAACBBBBBBAAABBBBAABCCB8==A=AAABF>A??<>=@>B>AA
@ATNG8:00306:04279
GATGGTAGATATATGCACGCTCTACCAGAAGATCAGGAACTCTAGAAGAATTCATGATTTTTAACACGAGAGTAAAACGTTAAAAAGAAGGTTTTACAAGACTCACGTTAACAATATTGCAGCAGTACGCACACAATCGAAGCGCAGTAAGGATGGCTAGTGTAACTAGCAAGAATAACCACGAAAGCAAGAAAAAGAAGTACGCTATTAACTTTTAACGTACCTGTCTCTTCCGAAACGAATGAGTACATAGATATACGTATAGCTACCATCGTTCTCCTTAAGTCT
+
4<4965<<<ABBCA@A@666==>;;59995;@BAAA7<59?@>>=?69:6:7;BA874==<+=7444==9883333&334.4444$4;7<5;;;/:<>7??9:9?A9977>>><@??9=?99;@@@BCCBBBCBB?BCBA?B@@@@AAC<A>B;;7;B@@@@@?<@ABBBA?@@<00,09==;==5=9939@@@@/@A:997=<7857285;;AA2=9=?>?D=BA::<@>49688A:???=???988;;AABCH?>>@???AA@888?;?:;:B:=;;6;:?:?;;;
@ATNG8:00330:04276
GATGGTAGCTCGCTGATGATATCTCAGAAGATCAGGAACTCTAGAAGAATTCAGATTTTTAACACGAGAGTAAACGTAAAAAGAAGGTTTTACAAGACTCACGTTAACAATATTGCAGCAGTACGCACACAATCGAAGCGCAGTAAGGATGGCTAGTGTAACTAGCAAGAATACCACGAAAGCAAGAAAAAGAAGTACGCTATTAACTATTAACGTACCTGTCTCTTCCGAAACGAATGAGTACGAGAGAGCACACGTGTCTACCATCGTTCTCCTTAAGTCT
+
@?AC@B=DBCCDDAAADCCCBBBCEDEC@DEBB?@;?<A@CBBBC@CC?A????AACCC3A=AACCCCAAACC>A?99:99*:@;@?CGD<CGDAGCCCECBBB?B?BC@BBB?BCBBCBBCEDBBBBBCC?BBBB?AA@@@??@<B?CCE@CBCCCCBC?CCBABB?BB?BAA=@@@@@;@@@?AAAAA2BA?BBBAABBAA:=:=???7;6:>A@@<?????AB?B?BCC>DBB?BBBBBCCBBBBCBA??BCCDBB;;:;:8>>>;?<?BA?A7:7;???
@ATNG8:00336:04245
GATGGTAGGCGAGAGTGTGACGCAGTACTCATTCGTTTCGGAAGAGACAGGTACGTTAATAGTTAATAGCGTAACTTCTTTTTCTTGCTTTCGTGGTATTCTTGCTAGTTACACTAGCCATCCTTACTGCGCTTCGATTGTGTGCGTACTGCTGCAATATTGTTAACGTGAGTCTTGTAAAACCTTCTTTTTACGTTTACTCTCGTGTTAAAAATCTGAATTCTTCTAGAGTTCCTGATCTTCTGGATATGAGTGACTCGTGCTACCATCGTTCTCCTTAAGTCT
+
:;::7;>>;@CCC==>>BBBCB@@@B@>>A:;49:;:,9<8>=9:6<@@@:B999@>A?B@@@-0-0>=9565.5>.55555$5939:=>2////)/99)/9155<===:=CB>CA=A?AAB?B@CE;;;:;A;@A@@;ABB@A@BBB@:::@?@A?C@@>@B@B8;;B@@@B<D;>999:-;4;4;;;;;*;?BAC=CBB@A<<>5505;;;*:555=8@:??<BBBBBCB@C@BBBA@@=@CGBBBBB@A@BB@@;;;@@@@@?=::8=?:>??9=9><?A??
@ATNG8:00313:04300
GATGGTAGTGATACAGATCAGACACCAGAAGATCAGGAACTCTAGAAGAATTCAGATTTTTAACACGAGAGTAAACGTAAAAAGAAGGTTTTACAAGACTCACGTTAACAATATTGCAGCAGTACGCACACAATCGAAGCGCAGTAAGGATGGCTAGTGTAACTAGCAAGAATACCACGAAAGCAAGAAAAAGAAGTACGCTATTAACTATTAACGTACCTGTCTCTTCCGAAACGAATGAGTACGATGAGATCTCGTGTGCTACCATCGTTCTCCTTAAGTCT
+
?:<E?CBDBBBCBBBBGCCCCDLCC@BCC>AAAABB?B@CBBCBBB?CC?BAD@@:::::(36;@BBBCCBBBC>AACCCCC5CGAC@CDC;BCH@CCCCCCB::6;?BA?CCC@BBDCDGCGDCFAAABBB@CBBB>B@@@CDCB?C@CCC?BBBBBCA?=?BBBBB?BB=AAA;??AAB=A@?====>>,<@;999>AA???;?<?>AA1817=BBB?BAAAA@@=A=AAB?CBB?BAAABBBBBBBCBBBB>>>@>>;;;DE=AA@@?7<;B=B<A<@777
@ATNG8:00329:04314
GATGGTAGTATAGAGCTCTACATAGTACTCATTCGTTTCGGAAGAAGACAGGTAACGTTTAATAGTTAATAGCGTACTTCTTTTTCTTGCTTTCGTGGTATTCTTGCTAGTTACACTAGCCATCCTTACTGCGCTTCGATTGTGTGCGTACTGCTGCAATATTGTTAACGTGAGTCTTGTAAAACCTTCTTTTTCGTTTACTCTCGTGTTAAAAAATCTGAATTCTTCTAGAGTTCCTGATCTTCTGGTGTCTGATCTGTATCACTACCATCGTTCTCCTTAAGTCT
+
5:<B@@@;66=>A;?;;;<<<@A@;=@==B@>;@:;;04:7@39920?>>>?00*////(/)/9:;8<9<:@@@00/93/////$/3177<=3:@994:AB>BB99:B???>ABCBAAAD;<;=;><>@CAAA>>:=?DD8;;@@@=>>??@@A888A=???;@A=C=C???==>>B:>9===2=*/+/8989*89881<>><<<<<<<:?AAAA'@<=>A=A<?@<@A=897;4:3;>=<::///>9776;;>>>@@>=>A>>>>==188===6;;>=G=B<@;;<
@ATNG8:00343:04307
GATGGTAGCACGACACGACGATGTGTACTCATTCGTTTCGGAAGAGACAGGTACGTCAATAGTTAATAGCGTACTTCTTTTTCTTGCTTTCGTGGTATTCTTGCTAGTTACACTAGCCATCCTTACTGCGCTTCGATTGTGTGCGTACTGCTGCAATATTGTTAACGTGAGTCTTGTAAAACCTTCTTTTTACGTTTACTCTCGTGTTAAAAATCTGAATTCTTCTAGAGTTCCTGATCTTCTGGTATGACTAGTGTACTACTACCATCGTTCTCCTTAAGTCT
+
?>AB?=>;96>@?>>?>><666:;<@BABBCB@BCCF?CB?BACBBBCCB@CACBBDG@CCCC@C@CDCC@@@BB>;;;;;*;E@CBBB>CHDE@CCB?BDACCCCBBAEBCBCCHGACCC?A?ACCCCEFF>ABDD@CBCCCCCCCCCCCCCBB@BA@ACC@C?@@ABBBBBC@CCBCB9A<@<;;;;;*;CDDF<A@BBBBBBBC5;;;;*;BBEF?B?CC@CCCAACCFE@BBDDCJ?BBBACDBCBBBCBCCGDBBBDDCC@CCBCB@DCE@C?C?CFAA
@ATNG8:00348:04320
GATGGTAGGCACTGCGCACACATCCCAGAAGATCAGGAACTCTAGAAGAATTCAGATTTTTAACACGAGAGTAAACGTAAAAAGAAGGTTTTACAAGACTCACGTTAACAATATTGCAGCAGTACGCACACAATCGAAGCGCAGTAAGGATGGCTAGTGTAACTAGCAAGAATACCACGAAAGCAAGAAAAAAGAAGTTACGCTATTAACTATTAACGTACCTGTCTCTTCCGAAACGAATGAGTACTGTTCTATGTGTGCGCTACATCGTTCTCCTTAAGTCT
+
88:<9<=>:6665=:;///;==<FJ?CBB?BBBD;;6;?;;:@@>@<;:6;49??BBCCC3B<???@@=@>=><6<<;;:::$9=992555&5>;:<G>CCC@;?<@=>?;@CC>AABBDCCCCCCCCBBBB@@:;;8;:BBB?>?>C?B@?<?CBBBCBD@BBBBBB>AAA998@A=<<?9733,778898%8:425,6;77:9<6<:@>@>:<;>AAAA@BBBBBBC>>:>>>6=00,0@@@A@@@00,/<<//7::77337...335=9==>7=5828;98
@ATNG8:00348:04326
GATGGTAGCGCATATCAGCGCAGCCCAGAAGATCAGGAACTCTAGAAGAATTCAGATTTTTAACACGAGAGTAAACGTAAAAAGAAGGTTTTACAAGACTCACGTTAACAATATTGCAGCAGTACGCACACAATCGAAGCGCAGTAAGGATGGCTAGTGTAACTAGCAAGAATACCACGAAAGCAAGAAAAAGAAGTACGCTATTAACTATTAACGTACCTGTCTCTTCCGAAACGAATGAGTACAGAGAGTACGATATGTCTACCATCGTTCTCCTTAAGTCT
+
@:==8=669@@BDBAA@BBBBBBDD>BBCADGJCCC?@=@CBCCCF@CE??<=B@;;;;;*;>CBBAAAFB;;;0;B;;;;;$:<8><@;;1<C@<>CBDCCCCC@C@@@>ACC@BBBCCCCBDCCCBBDCC@CABB?BBCBBCBB@C?C::9;BBBCBBB@CDCCCB?BC?BBC@BBA@@;???:?AAAB3BC?>>?AABBBB?B?BBB?<A<AACCD@BBBBADD@C?CCC=CCC@BAAABBBBBBA@@CAABCBBBBBBBBB=@AB>><?:?;?<A<??>>
@ATNG8:00349:04317
GATGGTAGTATAGAGCTCTACATAGTACTCATTCGTTCGGAAGAGACAGGTACGTTAATAGTTAATAGCGTACTTCTTTTTCTTGCTTTCGTGGTATTCTTGCTAGTTACACTAGCCATCCTTACTGCGCTTCGATTGTGTGCGTACTGCTGCAATATTGTTAACGTGAGTCTTGTAAAACCTTCTTTTTACGTTTACTCTCGTGTTAAAAATCTGAATTCTTCTAGAGTTCCTGATCTTCTGGTGTCTGATCTGTATCACTACCATCGTTCTCCTTAAGTCT
+
AABB@BBABBB@A@@;?>;A;;<BBBBCCC;;9;AA>BB@B@BAAAA@@>@CDBC?B>AA??<?@AAAABA?9:437333$7;6=@BB9@@AA;??A>AA<>?>=BB?ABA@@;9:8>>>;>=?????==><??>B388=>>=;;;AAAA>>>A<>>@<@@=@<@@@CA@@??<>????.?7<466888(8>>=>8?@@==<=@8858ABA/??;;;<@;?B=B???@A@=@<????AE<>>>7;;??>888==;;;?>>>D8858ABBB=8887;5;<@==;
@ATNG8:00301:04371
GATGGTAGAGTATCATGAGTATCTCCAGAAGATCAGGAACTCTAGAAGAATTCAGATTTTTAACACGAGAGTAAACGTAAAAAGAAGGTTTTACAAGACTCACGTTAACAATATTGCAGCAGTACGCACACAATCGAAGCGCAGTAAGGATGGCTAGTGTAACTAGCAAGAATACCACGAAAGCAAGAAAAAGAAGTACGCTATTAACTATTAACGTACCTGTCTCTTCCGAAACGAATGAGTACACATCGTCGTGTGCTACCATCGTTCTCCTTAAGTCT
+
??@C@CB@BDDCCCCB9:9ICCCDC?BBB=BBBBBB?B>@@CCCDC?CB?DADD@99999*:=BCGDEJGF;:98:CBCCCC5CCAC@CCC<CBC?CCCBDCCBB@B?BB@BBB@BBBABCCCCDCCCBBBD?CBBB?BCCCBBBB?B?BAA>ACBBBCCA@C?C?@@?AA>BCC<>>>=;3???;?CDDC2DD?AAAACCAAA;A:????7;7<>CBB@BCBBABB>A?BBB=BCB?BBBBBBAAACCCC>@@@CCBBBCC?AACCD?BBB?B@B@B>=>
@ATNG8:00301:04381
GATGGTAGTATCTGCACACTCTGTCCAGAAGATCAGGAACTCTAGAAGAATTCAGATTTTTAACACGAGAGTAAACGTAAAAAGAAGGTTTACAAGACTCACGTTAACATATTGCAGCAGTACGCACACAATCGAAGCGCAGTAAGGATGGCTAGTGTAACTAGCAAGAATACCACGAAAGCAAGAAAAAGAAGTACGCTATTAACTATTAACGTACCTGTCTCTTCCGAAACGAATGAGTACACACTCTCATATGACACTACCATCGTTCTCCTTAAGTCT
+
///:277999==5:6=;>@B<;;55.55<7;;<AAD@@:===<:::;00)/16/45:===+=688=;::=478?97394444$9<<<.59)5=99=:9:9>><;7?;00/876:;566==?@>>>@@DA=8;;/0)/99685556<:://)--8---/;6:;;;9828828;<277333(3735;BABB1;;28222666690825559/5.224<<299885;=8<8899573708;>>A>>>>>=<37.5.../??ABC=>:>@=;;36//(/(/(//33
@ATNG8:00303:04379
GATGGTAGCACGACACGACGATGTGTACCATTCGTTTCGGCAAGAGACAGGTACGTTAATAGTTAACAGCCGTACTTCTTTTTCTTGCTTTCGTGGTATTCTTGCTAGTTACAGCTAGCCATCCTTACTGCGCTTCGATTGTGTGCGTACTGCTGCAATATTGTTAACGTGAGTCTTGTAAAACCTTCTTTTTACGTTTACTCTCGTGTTAAAAATCTGAATTCTTCTAGAGTTCCTGATCTTCTGGTATGACTAGTGTACTACTACCATCGTTCTCCTTAAGTCT
+
44:=8<A@@;44499@956><=<==<5929559///)/7)//6<:<@@>?<?BCCC?B>BCBB?@7:://)/:::<698;;;+;;?A@?C<A@@@=A??;@@;?@@?@@=BB:9:??><=A??:?:??@AAABA@EBB><>@?????@@>DCAA==><>>><@A<A<@??>>>B??;?@BFC6@<?<??AAA/AA;::3;>>888E?@?:?DDD/A<==A=A<>>;>AFD???<@;@@BE>=9==A=DDAA<<<@A???AAAA>>>>9=<@@@=>>>=A<@<@?>?
@ATNG8:00315:04345
GATGTAGGACGAGCGTCTGAGAGGTACTCATTCGTTTCGGAAGAGACAGGTACGTTAATAGTTAATAGCGTACTTCTTTTTCTTGCTTTCGTGGTATTCTTGCTAGTTACACTAGCCATCCTTACTCGCTTCGATTGTGTGCGTACTGCTGCAATATTGTTAACGTGAGTCTTGTAAAACCTTCTTTTTACGTTTACTCTCGTGTTAAAAATCTGAATTCTTCTAGAGTTCCTGATCTTCTGGCGCTCTGTCACGTCTGCTACCATCGTTCTCCTTAAGTCT
+
BACCBBB@CGABACCBBBB?@@B@BCCCF@B?AAAE=CC?C?@ABCCCC@CCCCC@C@CCCC?C@CCBCBABCC@CCCCC5@@?ACHE?CBBCACCC?BC;;;GCCCABBBBCDBB?BCD@C?BBCCCCC=CCCD=@?BAAABBCD@@@@99:=BBC@CB?B@CCCCFJCFC@CABBB7A>C=@@@@@0@CBBB=AACCDCCBBB?BBBB3BBBBB@CACC?CCBBB::7:?CBCCFF9:9B?BBAB@AACDDCB<<;AABAB?BCBBB>???:?:?;?BBB
@ATNG8:00315:04372
GATGGTAGAGTACAGTGTAGTAGACCTGAAGATCAGGAACTCTAGAAGAATTCAGATTTTTTAACACGAGAGTAAACGTAAAAAAGAAGGTTTTACAAGACTCACGTTAACAATATTGCAGCAGTACGCACACAATCGAAGCGCAGTAAGGATGGCTAGTGTAACTAGCAAGAATACCACGAAAGCAAGAAAAAAGAAGTACGCTATTAACTATTAACGTACCTGTCTCTTCCGAAACGAATGAGTACTATAGACTATCTGAGACTACCATCGTTCTCCTTAAGTCT
+
889A@A?BBCCCB;;:CCECFGFCB@BDC@CCCCAA>A@BABBAAA?CC?B=?<<9:::9:%98AA@BB@@>799,:=;;::99#9>8>5<<;0;@<8>C>BBBB00-0<@><=A@?ACBBCBCCCBCBBAACBAC@A@@BBBBFCCC<@;?::5:AAAABBB@BBCCCC>AA@:9:>??CCC<?@>;::::9:%:<::;8>ACBAA;A<AA>>:>;>AB??<???BBBB?C<??@8@:939<<=???AAB?A@>>=BCCCCBB?@@B@B>>>A8<99/78>9@999
@ATNG8:00327:04379
GATGGTAGCATCATGCATATCTCACCAGAAGATCAGGAACTCTAGAAGAATTCAGATTTTTAACACGAGAGTAAACGTAAAAAGAAGGTTTTACAAGACTCACGTTAACAATATTGCAGCAGTACGCACACAATCGAAGCGCAGTAAGGATGGCTAGTGTAACTAGCAAGAATACCACGAAAGCAAGAAAAAGAAGTACGCTATTAACTATTAACGTACCTGTCTCTTCCGAAACGAATGAGTACAGAGAGTACGATATGTCTACCATCGTTCTCCTTAAGTCT
+
:<@B?B@@@@<==@@A;?AABBBB<7;;?8===<;;7;9<<>>=AA?A@<A@?>?:9999(34;8888<<<===5;;99999'9;7;.555&5<=:@?@C>DD00+0,00+000)0=::@@CCCCHCBBCA@?@CBB<@;;;?@::3;>A;;79BBBBBBB?A@@@0000@;@@?:>:@?@7@00)00000(0>;?BBB>8:7758=A>8838:><;;;9@@;::CB?AA:::8:AA=999ABAAAAAAB???AAAABBB??;>>:>@>==58887<180799:
@ATNG8:00328:04350
GATGGTAGTGCGTGAGAGAGAGACCCAGAAGATCAGGAACTCTAGAAGAATTCAGATTTTTAACACGAGAGTAAACGTAAAAAGAAGGTTTTACAAGACTCACGTTAACAATATTGCAGCAGTACGCACACAATCTAAGCGCAGTAAGGATGGCTAGTGTAACTAGCAAGAATACCACGAAAGCAAGAAAAAAGAAGTACGCTATTAACTATTAACGTACCTGTCTCTTCCGAAACGAATGAGTACTGTATCTATGTGTGCGCTACCATCGTTCTCCTTAAGTCT
+
A@AA=ABBBBBC@AACGGBBBCBBB>BDCACCCDBC@B?AABCCCC?BB?C@AA@99999':4997BBCDCBBB>AA@A@A@1AC@C@BBB;BCC@CBCCCCBBB>B@@@@@CF@DCACCCDCCCCCCCCCC?BBCC?A?@?DCDB<@=@@@<@CCBCBBC?BBBCBA?BD@?@@::9BCC<@>@;998888%9?<?98:BAA>?7;79:AD4;7;>B@A>AA@@?@@=><???9?@@>BBBBBAABCBBBB@??BCCBBB>;;>>=AAB>><>>=:=5:5:==<
@ATNG8:00335:04365
GATGGTAGTACATGATAGACGACACCAGAAGATCAGGAACTCTAGAAGAATTCAGATTTTTAACACGAGAGTAAACGTAAAAAGAAGGTTTTACAAGACTCACGTTAACAATATTGCAGCAGTACGCACACAATCGAAGCGCAGTAAGGATGGCTAGTGTAACTAGCAAGAATACCACGAAAGCAAGAAAAAGAAGTACGCTATTAACTATTAACGTACCTGTCTCTTCCAAACGAATGAGTACGATGAGATCTCGTGTGCTACCATCGTTCTCCTTAAGTCT
+
AABC?CBBBBAABBBCBA@B@@@BB@DCC@CCCDA@;@<@ABBBDC@AB>A?A?BBBCCB2C:;;CCCCBECCC>BA?@>@>0@B=B;@@A7ABB?BAAABBC;:7;?DD?BCC?BBBBABBBDDBB@BBCD@CCBB>BBDBBBBB<A=AAA=ACCCCCDC@BBBBCC@CC?BBB>AACBA;A9999CCCD3BB@BAAADDDCC?B?AA@B=<9<@CBB@BCDBBBC?B?BC>BBB?A??BBBCBBBBBAAABBBBAAABBBB@=B>;;?4:9>;>;@:@?:;
@ATNG8:00341:04382
GATGGTAGCTCGCTGATGATATCTCCAGAAGATCAGGAACTCTAGAAGAATTCAGATTTTTAACACGAGAGTAAACGTAAAAAGAAGGTTTTACAAGACTCACGTTAACAATATTGCAGCAGTACGCACACAATCGAAGCGCAGTAAGGATGGCTAGTGTAACTAGCAAGAATACCACGAAAGCAAGAAAAAGAAGTACGCTATTAACTATTAACGTACCTGTCTCTTCCGAAACGAATGAGTACACACTCTCATATGACACTACCATCGTTCTCCTTAAGTCT
+
BCCC?CCBBBCCCB@@CDCC?CCCC@CCC@DCCBBB?B?BBCABBC@BB>B?BAA>>???1>?BCCABBAA877)7>999::*;B>B5;;;*:CC@GBBBDDECC?B@BB?BCD?A@CACDDEEDDBBBCCC?CDDD?A@@@BBBB@C?BBB@BCCCCCAA=ACCAAA?BC?>>>999CCD=B>><>BBBB3BC@C:::AABAA:=<>?AA7;7:?CBB?BCBBBBB@B@BDD?CAA?ABCCCCCCDBBBBB@@@>>BCAAABBD?BBBBC=?>D?B?B@C878
@ATNG8:00343:04347
GATGGTAGCGCACACATAGATACAGTACTCATTCGTTTCGGAAGAGACAGTTACGTTAATAGTTAATAGCGTACTTCTTTTTCTTGCTTTCGTGGTATTCTTGCTAGTTACACTAGCCATCCTTACTGCGCTTCGATTGTGTGCGTACTGCTGCAATATTGTTAACGTGAGTCTTGTAAAACCTTCTTTTTACGTTTACTCTCGTGTTAAAAATCTGAATTCTTCTAGAGTTCCTGATCTTCTGGAGATATCATCAGCGAGCTAATCGTTCTCCTTAAGTCT
+
CCCC@<<===BCBBBBCCCHCCBCCCAAAAA@<@@@A;@B;A>BAA@>>A=:=??C:C?CCBB@C@BB@@BBCBC?BEIMMG@@>@ABB=BEEHACBB@BD7;;BAAA=ABCCDFCD9;;A=A@FIEDCFBB?A@CC7;;BB@A@@@BBBA@AAC?CDG@CC<<<<DDCCBBBKAC@@@@7A>C>ABAAA0@CCCC>CCCGEDBBAB5;;;;*;AAAA=A=BC@BBBBAAA7<7<@>@AA<@@B6;:C;;;AA;:;;::BBBBC@CBBB?CCC?C@C@CBAA
@ATNG8:00344:04369
GATGGTAGGCGAGAGTGAGACGCAGTACTCATTCGTTTCGGAAGAGACAGGTACGTTAATAGTTAATAGCGTACTTTTTTTTCTTGCTTTCGTGGTATTCTTGCTAGTTACGCTAGCCATCCTTACTGCGCTTCGATTGTGTGCGTACTGCTGCAATATTGTTAACGTGAGTCTTGTAAAACCTTCTTTTTACGTTTACTCTCGTGTTAAAAATCTGAATTCTTCTAGAGTTCCTGATCTTCTGGGTGCGCTACAGTCTCTCTACATCGTTCTCCTTAAGTCT
+
699@9;?E@BBBCBBBCCCCBBCBBACBBA997:BAA=CB?B@BB@@@;<:;CBAA@D=@?AA=@<?@BB@@;:@@@@???"9=;<>=?1?974?BCA>:8399>?7959>AAAA==:>BG<?;?AA???AA9>>>D;??@@>>>>BA;;;?>;;69>><@@=@<;;:==<<=>:><<;;/=7<7::::9)57697679??>>>=>>19887$277:=4<48?6?BBCF@@;@;@ACCCA:;699+9@=;>A==<A@??>AAAAAAA@@=9:9:+/)/5::<=
@ATNG8:00347:04361
GATGGTAGCATCATGCATATCTCACCAGAAGATCAGGAACTCTAGAAGAATTCAGATTTTTAACACGAGAGTAAACGTAAAAAGAAGGTTTTACAAGACTCACGTTAACAATATTGCAGCAGTACGCACACAATCGAAGCGCAGTAAGGATGGCTAGTGTAACTAGCAAGAATACCACGAAAGCAAGAAAAAGAAGTACGCTATTAACTATTAACGTACCTGTCTCTTCCGAAACGAATGAGTACTATGTAGAGCTCTATACTAATCGTTCTCCTTAAGTCT
+
DCCB?CCCAAACCCCCDAABBBCBB?BDC@CCBBBC?C?AADAAAA?CC?A@A??99999$84A@=ADEEE>=;3;<9::::*;C>@5;;:49A@?BFCCCBCCC@C@BB?BCC?BBCCCCCCCCCBBBCCC@BBCC@BCCCCBBB@C@CBA>ABBBCCBB@CBBBAA>AA?A??>?BDDE>BBB?BFDDC2BA?BBBAAB@@@<@;@@AA;>;>@AAA@BBCCBBC?B?BDD;BAC?@A@AAABACCAABDDCA=====<@@@<@@@B>BAC<?:?<@@AA
@ATNG8:00308:04391
GATGGTAGTGTCAGTGCGCGTCGTCCAGAAGATCAGGAACTCTAGAAGAATTCAGATTTTTAACACGAGAGTAAACGTAAAAAGAAGGTTTTACAAGACTCACGTTAACAATATTGCAGCAGTACGCACACAATCGAAGCGCAGTAAGGATGGCTAGTGTAACTAGCAAGAATACCACGAAAGCAAGAAAAAGAAGTACGCTATTAACTATTAACGTACCTGTCTCTTCCGAAACGAATGAGTACTGTATCTATGTGTGCGCTACCATCGTTCTCCTTAAGTCT
+
@?@E@CBAABDCCBBCCCCCBCCCC@CDE@GCCC@@<@<@@CBBCC@DD?C@B??77777)8<?CCBBBBD>>>7;?ABBBB5BC=C=AAA9AFCACBBBCCCBB@B@BB@BCC<@?BBCDCDBBBCCCCBC?CCCD;?>BBBBBB>B?BA@>ACBBABAA?CCCCCB?@A<ABB=@A???8???>ABBBB3??=?>>>ABBBE6658=>>5;5;>@???BA@@@??:=;:99,:::4:BCECBCBBBBBCBAAABA@@???@@@<AAABB7;;:5:393:::;
@ATNG8:00309:04393
GATGGTAGTGTCATATGAGAGTGTGTACTCATTCGTTTCGGAAGAGACAGGTACGTTAATAGTTAATAGCGTACTTCTTTTTCTTGCTTTCGTGGTATTCTTGCTAGTTACACTAGCCATCCTTACTGCGCTTCGATTGTGTGCGTACTGCTGCAATATTGTTAACGTGAGTCTTGTAAAACCTTCTTTTTACGTTTACTCTCGTGTTAAAAATCTGAATTCTTCTAGAGTTCCTGGATCTTCTGGTAGAGCGTGCATATATCTACCATCGTTCTCCTTAAGTCT
+
9995049:::955;5;;>BBAAA;;5<555<<8<>>=/5505.4;;566=166;;@8A=A@??29.5599<<<<A?BBBBB2BB>@;;;/;;;;40//)//)////5<9<<<;;555.5994949;5/////)////)/55/:9////:;96://)///)/;7:48:77///77274444&5.5599999(95555)55;;;;<?=<8==<<+<666>9>1692900/5--(-0--(--572/55756///9//////:;==<9//)/////)4::.4.4.3::8
@ATNG8:00309:04430
GATGGTAGGCGAGAGTGAGACGCAGTACTATTCGTTTCGGAAGAGACAGGTACGTTAATAGTTAATAGCGTACTTCTTTTTCTTGCTTTCGTGGTATTCTTGCTAGTTACACTAGCCATCCTTACTGCGCTTCGATTGTGTGCGTACTGCTGCAATATTGTTAACGTGAGTCTTGTAAAACCTTCTTTTTACGTTTACTCTCGTGTTAAAAATCTGAATTCTTCTAGAGTTCCTGATCTTCTGGTATACACACTCGCTCGCTACCATCGTTCTCCTTAAGTCT
+
BABC;>?<9<>CCFCBBB;;666>>BBBBAA9A;:5)59494?@CCCCD@DBBCC?C?CCCC@C@CCCCBBCBB@;;:;;*;?:<>?B>BCCCACBA=?>;??@BAB?BCCHEBBB<>??>A=@AABBBBC?BBBB?@?A@@A>===>>>>>>B<@@@<AA=A=@;;;?@@@A479979,:3;=@@@A@/>>///)//6//////:<ADDE/6658>;A;@A;A:969//*/5::7;;B68/@76///669@@D@@>>=?>>>B=>>><>7:;?=B=B=@@;;
@ATNG8:00325:04435
GATGGTAGTAGTACACTAGTCATACCAGAAGATCAGGAACTCTAGAAGAATTCAGATTTTTAACACGAGAGTAAACGTAAAAAGAAGGTTTTACAAGACTCACGTTAACAATATTGCAGCAGTACGCACACAATCGAAGCGCAGTAAGGATGGCTAGTGTAACTAGCAAGAATACCACGAAAGCAAGAAAAAGAAGTACGCTATTAACTATTAACGTACCTGTCTCTTCCGAAACGAATGAGTACGAGAGAGCACACGTGTCTACCATCGTTCTCCTTAAGTCT
+
B@BB@BBBBB@@@CDCDBCCECBBB?CCC?CCCCBB>A>BBCBCCD@CC?C?BBBCDDDD1B?BABCCCBCBBB<@A9::::*:?<B<AAA9ACC?CBCBCCDBB?B?CC?CCC?CCBBBBBBBBBDCCCBC?CCCC?CABB@AAB>B>B??=@BBBBBBB?CCAAAA?BB@>>?<??AAA;BBB?BBCCC3CA<@:::DAA98585<;AA7;7:AC@A?AAAA@:93::?@A<BCC?BBCCCCDAABBA>>BBBBB>AA@@=>>=A==>B>=<A<A8<9<:::
@ATNG8:00334:04419
GATGGTAGCAGACGTGACAGAGCGCCAGAAGATCAGGAACTCTAGAAGAATTCAGATTTTTAACACGAGAGTAAACGTAAAAAGAAGGTTTTACAAGACTCACGTTAACAATATTGCAGCAGTACGCACACAATCGAAGCGCAGTAAGGATGGCTAGTGTAACTAGCAAGAATACCACGAAAGCAAGAAAAAGAAGTACGCTATTAACTATTAACGTACCTGTCTCTTCCGAAACGAATGAGTACGATGAGATCTCGTGTGCTACCATCGTTCTCCTTAAGTCT
+
455=8=CBBBDDDDBBBBCCICCBB?BDD?CCCC@?>?@CCCCAA?=??=??CCB<<;;;.;;@BBCDCBAACC=@?:;;::*;B>C5;;;4:CCACJCCDCBBB?C@BA?BCC?CCBABCCEBBBCCDDDB@CBBB?BBBACC987;?ABB@CCCCCCBC?CCBBBB@BB@BBB>BABAA;??=9=>>@@2@B@B??=CA@@A8;8;AAA3737@AAB?BCAC@??<?=?CD>CBB@BBBCBBBCCCCABB>B;;:@A@????A<A???D7:;A<A<@<@:::
@ATNG8:00348:04410
GATGGTAGTATATCGCGTCGCTATCCAGAAGATCAGGAACTCTAGAAGAATTCAGATTTTTAACACGAGAGTAAACGTAAAAAGAAGGTTTTACAAGACTCACGTTAACAATATTGCAGCAGTACGCACACAATCGAAGCGCAGTAAGGATGGCTAGTGTAACTAGCAAGAATACCACGAAAGCAAGAAAAAAGAAGTACGCTATTAACTATTAACGTACCTGTCTCTTCCGAAAACGAATGAGTACGAGAGAGCACACGTGTCTACCATCGTTCTCCTTAAGTCT
+
889>7;>;;;;C;;566566;;@CC:<@A659@5668=:=666==>?BB@B?BA9;6C>C+C896=><<<<333(3899:<<+<=9>0555&5;;5;965<<;;<5?;>@<@::29>@;@@CCCCAAACCAA=A;9:9<>;==>>B?A<B;:89CAABBBC@BAAAAC?BB@AAA=A@>::29888777888$8><>95::8<65.2795783;4<A?@??B>::=00+0*//00&/884:::::::;;<;<B774@BBBBB@===A6A><<B>AAB>=8=<>;;<
@ATNG8:00300:04461
GATGGTAGAGTATCATGTGTATCTCCAGAAGATCAGGAACTCTAGAAGAATTCAGATTTTTAACACGAGAGTAAACGTAAAAAGAAGGTTTTACAAGACTCACGTTAACAATATTGCAGCAGTACGCACACAATCGAAGCGCAGTAAGGATGGCTAGTGTAACTAGCAAGAATACCACGAAAGCAAGAAAAAAGAAGTACGCTATTAACTATTAACGTACCTGTCTCTTCCGAAAACGAATGAGTACGTGTGCGACGTGTCTCCTACCATCGTTCTCCTTAAGTCT
+
99;D;<BBCCCDDDD;;<EDDDDDD?DDC?CBABBC?B@BBAAA@@=?@<A>ACA;;;;;*;@BBCCCCCCBBB;>@;;;;;$:<7<;;;;0;@<8=CCCCCD??<@?BC?CDC?DBBBCABBCFCCCCBBC?BBAA?A;;;AB@A>B?BCD?BB@@@B;98;DCECC@BB????<@@<>>8=>><99:9:9%9=;<?=?@?C=<6:59<=?1838;BAE@BBBA@;<5;9;;;;-;>=8>AAABBBBBB978?A@>>@@@::399929B@;@=??@<@9?9?898
@ATNG8:00309:04462
GATGGTAGCATCATGCATATCTCACCAGAAGATCAGGAACTCTAGAAGAATTCAGATTTTAACACGAGAGTAACGTATAAAGAAGGTTTTACAAGACTCACGTTAACAATATTGCAGCAGTACGCACACAATCGAAGCGCAGTAAGGATGGCTAGTGTAACTAGCAAGAATACCACGAAAGCAAGAAAAAGAAGTACGCTATTAACTATTAACGTACCTGTCTCTTCCGAAACGAATGAGTACGAGAGTCAGAGCAGAGCTACCATCGTTCTCCTTAAGTCT
+
4::<7<A@>BC@@:66>CC99:B;;06??8<>@@00*0)///89:=9==@C?C?@999929=AABA@?=933,3844444)//295;<<///<8<<9<;CA@A7;6;B>BDG@CCBCCCECCCA@<@@00+0@@@-9:AC@?@@30,000+088787==4444?8919@<@@@<?::69.9//(-7777'--(/..556:==,2,25555:5:8=550595=@<@:=:7::,8==?DCCBBB@??BBABBBECCCCBBBBBAA<??==@=??@<>5;5;?98
@ATNG8:00323:04460
GATGGTAGCGCATATCAGCGCAGCCCAGAAGATCAGGAACTCTAGAAGAATCAGATTTTTAACACGAGAGTAAACGTAAAAAGAAGGTTTTACAAGACTCACGTTAACAATATTGCAGCAGTACGCACACAATCGAAGCGCAGTAAGGATGGCTAGTGTAACTAGCAAGAATACCACGAAAGCAGAAAAAGAAGTACGCTATTAACTATTAACGTACCTGTCTCTTCCGAAACGAATGAGTACAGAGAGTACGATATGTCTACCATCGTTCTCCTTAAGTCT
+
95:>8><69==AABBCBBCCCDBBB>BCCAICCC@?;@<@@ABCBB?BCAGBBAAADDE5D@BBBBBBB999B8@>99999$4;6;2555&5=?:@C>CBBCA@?@ADC@C;;8;BBABBBBCDBBCCCBCAB;;;?A;;;AAAB>B@E;;8:BAAACBB@BDDBBB@@@<@BB8::BDB=??@BBECD3??>?AAACBAA@0000=;8(/)/:000@CBBBABA:=;9::09>><:::BBB???ABBBBAABCCCBB???BB?C@??B;<::39)/)/666
@ATNG8:00325:04469
GATGGTAGTATATCGCGTCGCTATCCAGAAGATCAGGAACTCTAGAAGAATTCAGATTTTTAACACGAGAGTAAACGTAAAAAGAAGGTTTTACAAGACTCACGTTAACAATATTGCAGCAGTACGCACACAATCGAAGCGCAGTAAGGATGGCTAGTGTAACTAGCAAGAATACCACGAAAGCAAGAAAAAAGAAGTACGCTATTAACTATTAACGTACCTGTCTCTTCCGAAACGAATGAGTACTATAGACTATCTGAGACTACCATCGTTCTCCTTAAGTCT
+
---838<A@AA<95566<;;;>=;;7;<?8<<<6658<99666<<<8=>:@8::494444$45:>9554::333(3844444$55.5:>@@2@@C@:69CBA@BB?B?CC?BBD@C@A?CBCEDDDLAA@AB>AAAA@CBBBGDBB?A>A;;6;BDABDCC?CBBBBC@CC>AAB>A@BBC9B>=88999::%:=99<7><:@CF8:88<>>.818>BCB>A@@@A@@=@:?>@899819>?=>>BCBCC@@<===???BBBBBBA=A::9@<997;A;A?C889
@ATNG8:00329:04474
GATGGTAGCGCATATCAGCGCAGCCCAGAAGATCAGGAACTCTAGAAGAATTCAGATTTTTAACACGAGAGTAAACGTAAAAAGAAGGTTTTACAAGACTCACGTTAACAATATTGCAGCAGTACGCACACAATCGAAGCGCAGTAAGGATGGCTAGTGTAACTAGCAAGAATACCACGAAAGCAAGAAAAAGAAGTACGCTATTAACTATTAACGTACCTGTCTCTTCCGAAACGAATGAGTACGATGAGAGAGCTCTCTCTACCATCGTTCTCCTTAAGTCT
+
@:94.4444:4:5;<<<>CCBAADC=AAC?C<;;A@@D@CCBBBCB?BB@D?A?;;;;;;*;4;:?ECCC>=@B,5544444$45.549;;+<<<7<A<666;AB=B@B@=@9949@A@@A@?>>>?9999:.9@@@?C:9;BA99257@9945<<:@==@8<>=<<@:BB>BBB789@?=8?==9?BBBB3BB@>=>CC>=89399??A?<?<@B;;;?A?>:99<2505;>9BBB<>><::88?>>?>>989AA?@AAA=?A>:>?:9=:<;>8?8?;???A
@ATNG8:00336:04467
GATGGTAGCACGAGTCACTCATATCCAGAAGATCAGGAACTCTAGAAGAATTCAGATTTTTAACACGAGAGTAAACGTAAAAAGAAGGTTTTACAAGACTCACGTTAACAATATTGCAGCAGTACGCACACAATCGAAGCGCAGTAAGGATGGCTAGTGTAACTAGCAAGAATACCACGAAAGCAAGAAAAAAGAAGTACGCTATTAAACTATTAACGTACCTGTCTCTTCCGAAACGAATGAGTACGATGAGATCTCGTGTGCTACCATCGTTCTCCTTAAGTCT
+
559>8=@AB@?;ABBBDCCCCCCCD:=BC@CCCDAB>C?BBCC@@@@CC?B?BDC@@@@@1@?CDBBBB?????9@BBCCCD5BB?A<BBB:BBD@C<;;A;;;;59<9909A@:@BCBBBCC;;;GDBBBE@DCCB?BBAA????=@?BBC@CAABDBBB>BBBBAA=:948?<389333(333,337377$778;:8975:86157(79<;/715>@@@=A@???9:59<??C<@BB?BBCB??>BBBBBBB>?988>>:9:@>>;?=;=;<>>A271939;::
@ATNG8:00355:03867
GATGGTAGGCGAGAGTGAGACGCAGTACTCATTCGTTTCGGAAGAGACAGGTACGTTAATAGTTAATAGCGTACTTCTTTTTCTTGCTTTCGTGGTATTCTTGCTAGTTACACTAGCCATCCTTACTGCGCTTCGATTGTGTGCGTACTGCTGCAATATTGTTAACGTGAGTCTTGTAAAACCTTCTTTTTACGTTTACTCTCGTGTTAAAAATCTGAATTCTTCTAGAGTTCCTGATCTTCTGGCGCGTATGTATGTCGCCTACCATCGTTCTCCTTAAGTCT
+
;4495:AB?BCCCBBCCCCBBABCGCCBCB:::;BAD>BB@F@DCBBBBB?BDB@@?@ADDDC@D??ABBBCB@>;99:9:(3>6ABBB=BBAB?BAA=AD????BAA>B@?;;;77/2894;6<<<>?<==;?A?@7;:=<A===>>B@??;;;7;;?===8=8;;;?@?A@@8;<BBA/<5:4;;>AA/===>>388==A???>>:>BBB/B==>B<?<?@<@@BA?>>;><?@?BBB;@@A<>>>????@==///===7@@A:><<<A<AAA;?=?<@:::
@ATNG8:00365:03884
GATGGTAGGCGACATACATACGCGCCAGAAGATCAGGAACTCTAGAAGAATTCAGATTTTTAACACGAGAGTAAACGTAAAAAGAAGGTTTTACAAGACTCACGTTAACAATATTGCAGCAGTACGCACACAATCGAAGCGCAGTAAGGATGGCTAGTGTAACTAGCAAGAATACCACGAAAGCAAGAAAAAGAAGTACGCTATTAACTATTAACGTACCTGTCTCTTCCGAAACGAATGATTACCTCTCAGACGCTCGTCCTACCATCGTTCTCCTTAAGTCT
+
;55=8=@@<@<59ACCBBABCCC?@:@::6;ACBBB8;6;@BBDLD@AA9;6:>@@@@AA0A?AAACCAAACCC?BBADDEE5CB?B=@@A3AAB=CAA@BCC;;:;@CC@BCC@DB@@AAA@BBBBBBB997;CBB@CCBBBB;:9;?CCC>BBB;;;BB?AAAAAA?AC?BBB<?????8??@?AABBB3BC@BAAABBBBB@B?B>>>6:6:?B@A?BA@@@@?;@=ABB<B::6:A@@=BB?BCBCBBBBBBBBAAA@BBB>A?AAC:??D<A:>:>==>
@ATNG8:00373:03885
GATGGTAGACACGTGTGCTCTCTCGTACTCATTCGTTTCGTAAGAGACAGGTACGTTAATAGTTAATAGCGTACTTCTTTTTCTTGCTTTCGTGGTATTCTTGCTAGTTACACTAGCCATCCTTACTGCGCTTCGATTGTGTGCGTACTGCTGCAATATTGTTAACGTGAGTCTTGTAAAACCTTCTTTTTACGTTTACTCTCGTGTTAAAAATCTGAATTCTTCTATAGTTCTGATCTTCTGGAGATTATCATCAGCGAGCTACCATCGTTCTCCTTAAGTCT
+
956<:>B@BB?;@>@A?A;6:6BDJGCDCBBB>BBBD?DCBB@BBEBAAC=??@@A.9178894?7;:;?8<=;;6;8888)7;6888818<=?8>CC<>?779ABBB@BBBBB@@@<>>D7:4;;>:;;;;7=867157<=7657889:9:89<7///06;6;6@8//666//).5768+85?4;=@@@/@;;:C7>?@AA;;;??<@@@@/>;;:=4949=27977:<=8999>=??<>>>;?>;;5;;;=>;<///66---6022222----2;7=798=>
@ATNG8:00379:03845
GATGGTAGTGTCATATGAGAGTGTGTACTCATTCGTTTCGGAAGAGACAGGTACGTTAATAGTTAATAGCGTACTTCTTTTTCTTTGCTTTCGTGGTATTCTTGCTAGTTACACTAGCCATCCTTACTGCGCTTCGATTGTGTGCGTACTGCTGCAATATTGTTAACGTGAGTCTTGTAAAACCTTCTTTTTACGTTTACTCTCGTGTTAAAAATCTGAATTCTTCTAGAGTTCCTGATCTTCTGGCTCTCGTAGACAGATACTACCATCGTTCTCCTTAAGTCT
+
;<<>;<:9454555>?@>CCCCBBBB>;595:6:89;244293455<<<>8<;;;;6;9==?@7;7;<<<555::444444$444)4<<<24545.555.5;49;>===46:AAACEB?C;;9;=BBBBBCEG=;;CC9;;CCGHFILH;;;BBCC@CCF?AA?B?BBBAA;;;A<??@>?3>2:49@DDD1CB@@@:@:;9@>??;A@CDDD5C::9@=@=CC?CCC;;;E@D@BCA;;;7;;A=AA;;<BBBCCCBBBBBB@@@7;;:>B5:;:=?;@>ABAA
@ATNG8:00394:03866
GATGGTAGGACGAGCGTCTGAGAGGTACTCATTCGTTTCGGAAGAGACAGGTACGTTAATAGTTAATAGCGTAACTTCTTTTTCTTTGCTTTCGTGGTATTCTTGCTAGTTACACTAGCCATCCTTACTGCGCTTCGATTGTGTGCGTACTGCTGCAATATTGTTAACGTGAGTCTTGTAAAACCTTCTTTTTACGTTTACTCTCGTGTTAAAAATCTGAATTCTTCTAGAGTTCCTGATCTTCTGGGCAGACTCTCACACGCCTACCATCGTTCTCCTTAAGTCT
+
444>:=BB?@@@??AABBBCDCCC@CCBBB::6;@@@9AA6;:;CBCCCA?00000+/7;>>B7A<AA@<@;915=5;;>=<(455/5<>>7<<9:4:/0+/;)//::<<:=BBCCAAC?BAA=@=ABABBCCC?BAAA@CBBBCCCBCDDCCCDBC?BCC@BB@C?AACBBBCBB>A;<;;.;=A=:;;;;*;;BCC<CAAA@@?999.9999'9====:=9@@<?>>000@:?:????@?;?@CC>CCCCBBBBB@@@BBB?BBB@BBB@A=@AA@B>A>A@;;
@ATNG8:00397:03872
GATGGTAGTGATACAGATCAGACACCAGAAGATCAGGAACTCTAGAAGAATTCAGATTTTTAACACGAGAGTAAACGTAAAAAGAAGGTTTTACAAGACTCACGTAACAATATTGCAGCAGTACGCACACAATCGAAGCGCAGTAAGGATGGCTAGTGTAACTAGCAAGAATACCACGAAAGCAAGAAAAAAGAAGTACGCTATTAACTATTAACGTACCTGTCTCTTCCGAAACGAATGAGTACGATGAGAGAGCTCTCTCTACCATCGTTCTCCTTAAGTCT
+
<ABDADCBAA@@>;<<=969A;;==;@DF@B;;;BA:@@>@0///:6::8;=??>83333$3,333::<=BBCF<B796===+=>:=:>@@1@@C@C@AA@C::;9;>>:>9;599@@ABBBDDAAAB@A@=A;::<@?@BBBBA?C<@;;6;@A;;;AA>?@?ABC?CB@@??<????D>BAA;000000%0;500/=>A>??<><>>>>0818:@?A?AAABBBB?B?BAD=A:938=><????>BCBBBBBBB>>=>;;;;;4:>8899=9937499<?@@
@ATNG8:00399:03870
GATGGTAGCAGACGTGACAGAGCGCCAGAAGATCAGGAACTCTAGAAGAATTCAGATTTTTAACACGAGAGTAAACGTAAAAAGAATGGTTTTACAAGTACTCACGTTTAACAATATTGCAGCAGTACGCACACAATCGAAGCTCAGTAAGGATGGCTAGTGTAACTAGCAAGAATACCACGAAAGCAAGAAAAAAGAAGTTACGCTATTAACTATTAACTGATACCTGTCTCTTCCGAAACGAATGAGTACTATGTAGAGCTCTATACTAATCCGTTCTCCTTAAGTCT
+
@AAB?BBBAABA?;;<CC;9;GBBBABBBACCAA00,0600/76686;;7<79///9::9$/(/77///6689;2:466A@@+@?2554777+7774//////:?>>@7;8;;6<//*/88045/6-----7-//6<<<=8;::<@<<<8=7<5505<<;@@;>537383317=6;==*/-866/6-/*/:>>??'::599.338:99:6=15355264///67//(/522226063222'222+222256989999::>9955555557>6//+/>6;081/39:9///
@ATNG8:00358:03933
GATGGTAGGCGAGAGTGAGACGCAGTACTCATTCGTTTCGGAAGAGACAGGTACGTTAATAGTTAATAGCGTACTTCTTTTTCTTGCTTTCGTGGTATTCTTGCTAGTTACACTAGCCATCCTTACTGCGCTTCGATTGTGTGCGTACTGCTGCAATATTGTTAACTTGAGTCTTGTAAAACCTTCTTTTTACGTTTACTCTCGTGTTAAAAATCTGAATTCTTCTAGAGTTCCTGATCTTCTGGGCAGACTCTCACACGCCTACCATCGTTCTCCTTAAGTCT
+
;>:<7<<D@BCBCDCCCCECCAAADBCBCCAA<ABBB>CD@D?BBCCCBB@@AACC@C>AABD8;9:@@@ACBBB?CCDDD1???BCCD>BABC@BB@:;;000=98=:>AA@CBAA>=>>=A;??AAA@>>7;:?>8<><<<>===@@A@;;;;7;:@<@@<A>;;7;??CCC5;;;<;.<>C>;;;;;*;ACCD?CCDCECBBAA>AAAA3B@@@D@C@CD>AABBBBB?B?CBBBBB>AABB>B999BB?>>>AA?;616@@76---9*--;171717/88
@ATNG8:00360:03932
GATGGTAGCTCTGCTCTGACTCTCGTACTCATTCGTTTCGGAAGAGACAGGTACGTTTAATAGTTAATAGCGTAACTTCTTTTCTTGCTTTCGTGGTATCTTGCTAGTTACACTAGCCATCCTTACTGCGCTTCGATTGTGTGCGTACTGCTGCAATATTGTTAACGTGAGTCTTGTAAAACCTTCTTTTTACGTTTACTCTCGTGTTAAAAATCTGAATTCTTCTAGAGTTCCTGATCTTCTGGTATACACACTCGCTCGCTACCATCGTTCTCCTTAAGTCT
+
;??@:955<=445::<@BB@996;;995;C;;49?@@9B@7;79;9ABCD:9:6;@<4@>@=9@6;89A@<=>=8=;.5444&44.44;<077--(--,,6(--999:466=>>=<<3444.4.5:0////:3999<265;==;:;655<<999?>BBC=???C6::A999;=>8=??AE2C@C@>====(0/79>/<666===;;;;?@@@+=<;;;=?099:>?@@A@@>@;?>=;:;>AAB?BBA@ACAA@DCA@@CBAA@C?CCBBB@AAA?C?C@CBBA
@ATNG8:00362:03895
GATGGTAGTACATGATAGACGACACCAGAAGATCAGGAACTCTAGAAGAATTCAGATTTTTAACACGAGAGTAAACGTAAAAAGAAGGTTTTACAAGACTCACGTTAACAATATTGCAGCAGTACGCACACAATCGAAGCGCAGTAAGGATGGCTAGTGTAACTAGCAAGAATACCACGAAAGCAAGAAAAAGAAGTACGCTATTAACTATTAACGTACCTGTCTCTTCCGAAACGAATGAGTACGATGAGAGAGCTCTCTCTACCATCGTTCTCCTTAAGTCT
+
9::A@AABCCCBBBCC@@@B;;;BB>BBB@CGCCDC@C>B@@@BBB?BB@B?AA?;999:';>BBAAA?CB;;;.;@;::::':@;?;@@@4@BC@BBCBBBB;;:;@CB@BCD@DEBBBABBCDDCCCBBB?BBAA=B;;;BABC<<8>00,0B@@@E@@?ABBCBB@BB@CCC=??===599819?@@@2AB>BBBBBDCDC?B@BBBB?><?>CA@=@AAAABB?B>@@C>CAA?BBBACBBBB>@?BCBBBBBAAAAA???=A>>@B?BBA<A;?;?ABB
@ATNG8:00370:03934
GATGGTAGCTCTGCTCTGACTCTCGTACTCATTCGTTTCGGAAGAGACAGGTACGTTAATAGTTAATAGCGTACTTCTTTTTCTTGCTTTCGTGGTATTCTTGCTAGTTACACTAGCCATCCTTACTGCGCTTCGATTGTGTGCGTACTGCTGCAATATTGTTAACGTGAGTCTTGTAAAACCTTCTTTTTACGTTTACTCTCGTGTTAAAAATCTGAATTCTTCTAGAGTTCCTGATCTTCTGGATATGAGTGACTCGTGCTACCATCGTTCTCCTTAAGTCT
+
BCBB?BGBBBBBDDCDCCCCCCCBBBCCCC@?>?CCC>CC?C@CDCCBBB@CGCAA>BACCBB?BADFEDCBBBC?AAAAA0AA>BABB<BCAA?BCC?CC;;;BCBCACCCCCCBC@CCC?B?CBBBBCBB?BCEE?CAAACCCCCBBACCCCC?CCC?CC?C<AACCBECCCBDCCCC;C?C=:::::*:CCBC?BCCBCCC@@@=AAAA2AAABD@C@CB@BBBCCCC?A@CCDBBC<A@B?BDDDCCCCBBBBCC???BCC?BBBBB>A@A?A?B?BB@@
@ATNG8:00373:03892
GATGGTAGGAGACACGTCGCCACGTACTCATTCGTTTCGGAAGAGACAGGTACGTTAATAGTTAATAGCGTACTTCTTTTTCTTGCTTTCGTGGTATTCTTGCTAGTTACACTAGCCATCCTTACTGCGCTTCGATTGTGTGCGTACTGCTGCAATATTGTTAACGTGAGTCTTGTAAAACCTTCTTTTTTACGTTTACTCTCGTGTTAAAAATCTGAATTCTTCTAGAGTTCCTGATCTTCTGGTATACACACTCGCTCGCTACCATCGTTCTCCTTAAGTCT
+
///;:;AC@CCDDBB@@@@@<@@@@BBCBA@=@ABB<BB<A=ADCCCDC@CFBBA@C?CEA@?@@BBCCCCBAA?ACAAA2AB@CBBB=BCCC@@A?>?A4::8::=6@BBBCCAA>A>?9?:??>AB@??=B>>>;>>===>@@AACAA>===8<==8=?:?;??==<<=;><>>>>=291846/////%-3222),,,,,,275507@:;*9999>5937748>:A@??<@;@BAAAA=A>><9==///9::::9///===?=9<///606;90:6707---
@ATNG8:00376:03895
GATGGTAGCTATACGTATATCTATGTACTCATTCGTTTCGGAAGAGACAGGTACGTTAATAGTTAATAGCGTACTTCTTTTTCTTGCTTTCGTGGTATTCTTGCTAGTTACACTAGCCATCCTTACTGCGCTTCGATTGTGTGCGTACTGCTGCAATATTGTTAACGTGAGTCTTGTAAAACCTTCTTTTTACGTTTTACTCTCGTGTTAAAAATCTGAATTCTTCTAGAGTTCCTGATCTTCTGGAGATACACATGATACTCTACCATCGTTCTCCTTAAGTCT
+
;59=:=CCCCCBBBDHBCCBBBKDCECDDC;:;;CCC?EE@B?CCCCCCB?BCCCC@G?AABBAD@CBBAABBAA>@DFDE1?><AA@A:ACBC?AAF@CC5:9BCA@>BBBBBBCB?B>@;?;A?@=>88::<=>>:==AA==>>>@?B=<;:;58886;@=@=??>=>=B==579=<</=1818<=<<*<<8766'6775559<<><?DDD/@>>>>:>:==:=@@@?@?<@<>=====5;;>=@@????D?>>AB>>>ABA@@<@;;;=9;;;8=9>;????
@ATNG8:00389:03935
GATGGTAGTGTCATATGAGAGTGTGTACTCATTCGTTTCGGAAGAGACAGGTACGTTAATAGTTAATAGCGTACTTCTTTTTCTTGCTTTGTGGTATTCTTGCCAGTTACACTAGCCATCCTTACTGCGCTTCGAATGTGTGCGTACTGCTGCAATATTGTTAACGTGAGTCTTGTAAAACCTTCTTTTTACGTTTACTCTCGTGTTAATAATCTGAATTCTTCTAGAGTTCCTGATCTTCTTGGTCTTCTACACTGTACTCTACCATCGTTCTCCTTAAGTCT
+
ACCC?CCCCAAACCDDDDDEDDDDDBBCCCBB?BDDD=CC?D?DCCCDBB?CDCDD?C@BBAB?C@DDCBBCCCC?CCCCC1BB?BBCG=BBA?BCC@CC?CB?BBC?BAABBBBB>BBB>B>ABBBBAAA>BBB=@ABBBB@ABBCB@=?>>>9BCC@CE@C@BCDDDDBCB>A99:9.:=C=:::::*:EEDF>BBCCCCCBBB@C?BB@CBBBD?B@BC@BBBBBBB>B?BBCDDC?BB?D@BBB?CDBBBBBBBBBBCCBB?BBCDD>BAA?B@C>B??=
@ATNG8:00391:03929
GATGGTAGAGTACAGTGTAGTAGACCAGAAGATCAGGAACTCTAGAAGAATTCAGATTTTTAACACGAGAGTAAACGTAAAAAGAAGGTTTTACAAGACTCACGTTAACAATATTGCAGCAGTACGCACACAATCGAAGCGCAGTAAGGATGGCTAGTGTAACTAGCAAGAATACCACGAAAAGCAAGAAAAAAGAAGTACGCTATTAACTATTAACGTACCTGTCTCTTCCGAAACGAATGAGTACTGTAGACTATCTGAGACTACCATCGTTCTCCTTAAGTCT
+
A?BC?CDCCCDCCCCCCCCB@BCCF@CBB?B@AAAA>A?BBBBBCD?AB?A?BBACCCCC3A?BBBBBBBAABB;CABBCBC0B@=@?CCG<EICACCBBBBCBB?C@CC@CBB@CCBBCBCCCBBCCCCAA>@C@?>ABAAAAAB>B@DBB?BCAAADBA?BCBBBA@CC?99:3::::::+:>>;999999%9@;<;8;DDKAA:?:>@A@:=:=DCCB?BAC@@??9<;9992:@@=BBBCD@A@BBCCCCCCBAAABDBCCBA>ABCBF=??B?A;><>889
@ATNG8:00393:03907
GATGGTAGTCTCAGATAGTCTATAGTACTCATTCGTTTCGGAAGAGACAGGTACGTTAATAGTTAATAGCGTACTTCTTTTTCTTGCTTTCGTGGTATTCTTGCTAGTTACACTAGCCATCCTTACTGCGCTTCGATTGTGTGCGTACTGCTGCAATATTGTTAACGTGAGTCTTGTAAAACCTTCTTTTTACGTTTACTCTCGTGTTAAAAATCTGAATTCTTCTAGAGTTCCTGATCTTCTGGTATGACTAGTGTACTACTACCATCGTTCTCCTTAAGTCT
+
ABBB@CCCBBBCCCBBBDCCCCCCCBBCCCCC?ABAD>CD@C@CCCBBBB?BDCCC@C?@@@C@D@CCCCABBCC?????>0>A?CCCC>CCAA?ADCACD?BCCCCB?BBCCCBBC?CCC?C?DCBBBDDC@BBAA>ABBBBBCCCCB@@ABAC?CCC?DD?B<??DDDCDCFBDAAAA9A?D=:::::*:D@BB>AACBCCB@@@>ACCD5CBBBC@C@CD@CCCCCAA>A@CCDDCC=@@DADDBBBBBBBCCDCCCCCAAA@DCCCC@A@@?A>@>B?>>
@ATNG8:00393:03926
GATGGTAGCTCTGCTCTGACTCTCGTACTCATTCGTTTCGGAAGAGACAGGTACGTTAATAGTTAATAGCGTACTTCTTTTTCTTGCTTTCGTGGTATTCTTGCTAGTTACACTAGCCATCCTTACTGCGCTTCGATTGTGTGCGTACTGCTGCAATATTGTTAACGTGAGTCTTGTAAAACCTTCTTTTTACGTTTACTCTCGTGTTAAAAATCTGAATTCTTCTAGAGTTCCTGATCTTCTGGGTGCGCTACAGTCTCTCTACCATCGTTCTCCTTAAGTCT
+
@:?A9=CCBBBBC@AB@AACCCGABACMDCBB?BCDF>CC@C@CBCCGCC@CCFCC@C@CCCC@C@CDDGCBBBBGBBBBB5AC>A@@@:>C;;7;@C@BC;;;@DCD@CIHEB@A@@CCC@C@BBBC@@@C@CCCD:;;AABBBBBBBABDDCB?BGC@CB@C@CABB@AABB>B;;;;.;>B=<;;<;*;CAAB=CCCBDCC;;;:;DEG5BBDCD@C@CB?@@@@@AA>A?BCDCBC?A@CC>BCDDDBBBBDBBBCA@@BC@@A@BB?BBB@D@C@DCCC
@ATNG8:00396:03890
GATGGTAGTGTCAGTGCGCGTCGTCCAGAAGATCAGGAACTCTAGAAGAATTCAGATTTTTAACACGAGAGTAAACGTAAAAAGAAGGTTTTACAAGACTCACGTTAACAATATTGCAGCAGTACGCACACAATCGAAAGCGCAGTAAGGATGGCTAGTGTAACTAGCAAGAATACCACGAAAGCAAGAAAAAAGAAGTACGCTATTAACTATTAACGTACCTGTCTCTTCCGAAACGAATGAGGTACGTGTGACGTACGTGAGCTACCATCGTTCTCCTTAAGTCT
+
444:.44=9:5<<A<=CCGCA9;6=9=99255555=9=7;;===::7??;??BBBBDDGH2A>:::A@??=@BA98799999':@;@4999*9??;@BBBAA@>?49299298<::A?>@AAAB@??BB999:::999,9;;;???@=A?B??;?@>?@AAA?BB???A<?>>=?=299<;<38875898989$8<8265<758>:;;:=<>@2:2::??@?BA::8..*-)-::48==6/77;6;;>>;<<<?@@A>>>>><?<<;=8<77775;55/78=4::87
@ATNG8:00398:03918
GATGGTAGCTCGCTGATGATATCTCCAGAAGATCAGGAACTCTAGAAGAATTCAGATTTTTAACACGAGAGTAAAACGTAAAAAGAAGATTTTACAAGACTCACGTTAACAATATTGCAGCAGTACGCACACAATCGAAGCGCAGTAAGGATGGCTAGTGTAACTAGCAAGAATACCACGAAAGCAAGAAAAAGAAGTACGCTATTAACTATTAACGTACCTGTCTCTTCCGAAACGAATGAGTACTATAGTCTATCTGAGACTACCATCGTTCTCCTTAAGTCT
+
;5:::;;;BB>>=BBCBCDGDCCCCACCC@CBCA@@?@?BCDDDDD@BA>A@BADBBCBB2B?BBBB@@?>9:99*9<@>><:*<>:>>?CC;BCE?BCCCCCDCC@B?@@<@BD>ABD@AABBCLDDCCBCC?CBBB@A@@@DA@@@C?CBB>ABAAAAAB?BBBCBB>BB@BBA=@@9::,8878@CEED3BB@999AA9<>B7;7:?AA=A=A;A@C?BB@@?BB?B?BBB>CEC????CBAABBBCBAAADDC@@BBBBAA@>AA@AA7::?@EAG?CBAA
@ATNG8:00351:03971
GATGGTAGGTGCACATGAGTGTATCCAGAAGATCAGGAACTCTAGAAGAATTCAGATTTTTAACACGAGAGTAAACGTAAAAAGAAGGTTTTACAAGACTCACGTTAACAATATTGCAGCAGTACGCACACAATCGAAGCGCGGTAAGGATGGCTAGTGTAACTAGCAAGAATACCACGAAAGCAAGAAAAAGAAGTACGCTATTAACTATTAACGTACCTGTCTCTTCCGAAACGAATGAGTACTGCGTCTCACTCTCGCCTACCATCGTTCTCCTTAAGTCT
+
;:;>:AAB@BBCBBBCCCCCBBCCC@CCC?CCBA??<?@BCDBB@C@DD=@>@EECCCCC5C@CCC@AACCA@?6?A;;;;;*;B@E=BA@9@AA>BBCBBCCCB@B?BB?BBB?AAAACCCBBBCCECCCDACBBB<??@@DABB?B@CCB?BCCCBBBC?BBBBBB>BB>AA@:==8882:@@;=????1?C?B@@@AA>==8=:=@AA7;7;ACBB@BABBAAA>A@BCC?BAA=@EEFCBBBBBCBBBCA@@DBBBB@BCB?CAAAD?B@@>@=@=A???
@ATNG8:00354:03955
GATGGTAGTAGTACACTAGTCATACCAGAAGATCAGGAACTCTAGAAGAATTCAGATTTTTAACATCGAGAGTAAACGTAAAAAAGAAGGGTTTTACAAGACTCACGTTAACAATATTGCAGCAGTACGCACACAATCGAAGCGCAGTAAGGATGGCTAGTGTAACTAGCAAGAATACCACGAAAAGCAAGAAAAAAGAAGTACGCTATTAAACTATTAACGTACCTGTCTCTTCCGAAAACGATGAGTACTATAGACTATCTGAGACTACCATCGTTCTCCTTAAGTCT
+
98997<@BA@@@;<;;;<=<<85443944.4@::9@29255<556=8=;59349455=;=);7::99<<====<;633444444#4;-33(333&388289;;;==8847;:;70006===@CAAACBBBC;;;A=A;;;9=<=<<>>?>A?B@@=@CBABBBB?CCBBA>;00+000*000:::+:?B;:::999%3;49255=:</,),2,26,,(,(-5.-/6;;:===<2823373&3333;=@@BCBBAAABA;;;ABBBCCBBBF@BBBAB7:9>;A3:59AAA
@ATNG8:00363:03961
GATGGTAGATACTCGCTGATACACCCAGAAGATCAGGAACTCTAGAAGAATTCAGATTTTTAACACGAGAGTAAACGTAAATAGAAGGTTTTACAAGACTCACGTTAACAATATTGCAGCAGTACGCACACAATCGAAGCGCAGTAAGGATGGCTAGTGTAACTAGCAAGAATACCACGAAAGCAAGAAAAAGAAGTACGCTATTAACTATTAACGTACCTGTCTCTTCCGAAACGAATGAGTACACATCGTCGTGTCGTGCTACCATCGTTCTCCTTAAGTCT
+
:55=:>?;;;BB@BB99;HDCBCCC>BBD@BBBBBB@C@CCCBBBB?BB?B@CCC@@A@@.@=ABBBBADBBBE>B:;;B<BCBB@C@FDD9CCEAEBCBCCCCC@C@CD@CCCACCCBBBDDDD@@@BBCD@DACC@C??>CCBB?B@B?@=@BCBBBDB?BCCCCC?BA?BFD;?????8?@@>ACEDD/DD?A888@AA>@:=:=?AA=A<@@BBC@CCBBBDD?C?BCD=BAA>AABBBBBBB@@A??@A@B?????DDBB<@?@?D?CBB?A;?;?ABB
@ATNG8:00372:03951
GATGGTAGCGCATATCAGCGCAGCCCAGAAGATCAGGAACTCTAGAAGAATTCAGATTTTTAACACGAGAGTAAACGTAAAAAGAAGGTTTTACAAGACTCACGTTAACAATATTGCAGCAGTACGCACACAATCGAAGCGCAGTAAGGATGGCTAGTGTAACTAGCAAGAATACCACTAAAAGCAAGAAAAAGAAGTACGCTATTAACTATTAACGTACCTGTCTCTTCCGAAACGAATGAGTACTATGTAGAGCTCTATACTACCATCGTTCTCCTTAAGTCT
+
99:@=A09;CCCB@@A@@AA;99>>4?<B@B@@@9949;<@?;;>C9@<7:4>?@@@AAA0B9:;CCCBBAA@B<@@B=@@@+=B9<9<??2@@A<=666>>BBB?A?AA=@A@6;;@@@BBA@BBA;:;;;9;CBB7;;9;@@AA>B>B;;29>=9@@=B?BECBBC?BA=AA@:>>9:::+:==9?CCCC3==:=???A@@?@8<8777825-559@B?ABA@>??;?7?BE>CCE?B>>?@@>???>>887<=??@B?@@<55.5<<9<879:9>5;5;<77
@ATNG8:00392:03960
GATGGTAGCGCATATCAGCGCAGCCCAGAAGATCAGGAACTCTAGAAGAATTCAGATTTTTAACACGAGAGTAAACGTAAAAAGAAGGTTTTACAAGACTCACGTTAACAATATTGCAGCAGTACGCACACAATCGAAGCGCAGTAAGGATGGCTAGTGTAACTAGCAAGAATACCACGAAAGCAAGAAAAAGAAGTACGCTATTAACTATTAACGTACCTGTCTCTTCCGAAACGAATGAGTACGTGTGCGACGTGTCTCCTACCATCGTTCTCCTTAAGTCT
+
BBBB@C?@@CCC@;@BBCBCBCCBB=BBB?996DBB?B@B@AB@@@=@C?B?BAA;;;;;*;>C@ABCCCCBBF>CBBAAAA2AA?C?BCC<CDCACCCCDC@@@?C?CC@DBB@CBBBBBCCBCBCCCDBB@BCCC@BBCCABAB@B@C99;:CCCCBBA?BBCAAB@CC<A@B999@?A8@>><>DCCC3CC?BAAACCCCC?C?BBB@7;7;ADBB@BBBBBCD@C@CCC<BBC@@A@CCBBBBBB99:CBBBBBBBC?BBC?ECC>A>?99288<;>9:9
@ATNG8:00396:03985
GATGGTAGTACATGATAGACGACACCAGAAGATCAGGAACTCTAGATGAATTCAGATTTTTAACACGAGAGTAAACGTAAAAAGAAGGTTTTACAAGACTCACGTTAACAATATTGCAGCAGTACGCACACAATCGAAGCGCAGTAAGGATGGCTAGTGTAACTAGCAAGAATACCACGAAAGCAAGAAAAAGAAGTACGCTATTAACTATTAACGTACCTGTCTCTTCCGAAACGAATGAGTACAGAGAGTACGATATGTCTACCATCGTTCTCCTTAAGTCT
+
445>:>>B666;;;;>>>>B:555905?@@DIECCC@CAA@@BBB@?<C<@;@CAAABAB0B@D;=;DGCCDGK>AA;;;;;*;C?CACFF9C;946CC@BBC;;8;@BB@CCD?ABACBCBBBCCCD@AACBCCCD?A@BBBCBB=A<A;;6;BBABCCEABBBCBCACC?@??=@A@@@;9978<<<==.=A8>>?@A@@@@4959AAA8;7;>BBB@BBCCCCB7;7;@?8=??;@??BB@@?CCDCCCAAABBB?>?AAAD?CCBBB>BA<6;5:599//
@ATNG8:00397:03958
GATGGTAGTGTCAGTGCGCGTCGTCCAGAAGATCTGGAACTCTAGAAGAATTCAGATTTTTAACACGAGAGTAAACGTAAAAAGAAGGTTTTACAAGACTCACGTTAACAATATTGCAGCAGTACGCACACAATCGAAGCGCAGTAAGGATGGCTAGTGTAACTAGCAAGAATACCACGAAAGCAAGAAAAAGAAGTACGCTATTAACTATTAACGTACCTGTCTCTTCCGAAACGAATGAGTACTACTCTCAGAGACACACTAATCGTTCTCCTTAAGTCT
+
96:D;@C@BBBBCBBCDCCCCCBBB@CBC@CCCCFE@D<AACBBBC@CC?B?@CCCAAAA/C?ABA@BBBCBB?6>=:;;;;*;E>E>BCB:BCC@CCCCDCCCC?C?BB@DBB?BCCBCCECCCCCBBCBC?CCCD>AA@AAAAC?D@CAA?ABCDDAAA?CAAAAA?CA?ABB<??AAA<BBB?BDDCC2CC?B::8A?>=>686:<??5:7:@CBC@BBAAAAA=A>AAA;A??<?BBCBCCCBBBBBBBBBBBAAAB@@@<???C?A??=?>A=B999
@ATNG8:00399:03941
GATGGTAGAGTATCATGTGTATCTCCAGAAGATCAGGAACTCTAGAAGAATTCAGATTTTTAACACGAGAGTAAACGTAAAAAGAAGGTTTTACAAGACTCACGTTAACAATATTGCAGCAGTACGCACACAATCGAAGCGCAGTAAGGATGGCTAGTGTAACTAGCAAGAATACCACGAAGCAAGAAAAAGAAGTACGCTATTAACTATTAACGTACCTGTCTCTTCCGAAACGAATGAGTACTACTCTCAGAGACACACTACCATCGTTCTCCTTAAGTCT
+
889;055;;A<<<DC;69CCBBBB=:=0/)/9::<?9>;@A;:5:;9=?@?@==665<;;(95;;9<;<55555)5555555$5<8;4997+700)/8---0/77187;97;::6999=?@<<<<<@;9;6615==@=A955565<8;4://)/::9:9??;DCA?::8896>871788;6=344/8??>08=+//8889///764875717577?BB?BBBCCBC@A;@>=5=00*0===C@@@@000>:=00/98988333;1833274733147=8?:97
@ATNG8:00352:03997
GATGGTAGGACGAGCGTCTGAGAGGTACTCATTCGTTTCGGAAGAGACAGGTACGTTAATAGTTAATAGCGTACTTCTTTTTCTTGCTTTCGTGGTATTCTTGCTAGTTACACTAGCCATCCTTACTGCGCTTCGATTGTGTGCGTACTGCTGCAATATTGTTAACGTGAGTCTTGTAAAACCTTCTTTTTTACGTTTACTCTCGTGTTAAAAATCTGAATTCTTCTAGAGTTCCTGATCTTCTGGTGTCGTCTATCATGTACTACCATCGTTCTCCTTAAGTCT
+
444<8=BB?B@@?@@@BBBCBCCC@CCCCCBB?ABCC>CC@C?CCCCBBB@DDCCC@C@CCCD?C@CCCCCCCBC<99999*9B=BCCD=BBAA?ADD?CC;;:AFCC@CCCCCBBB?CCC@D@DCDCBBBB@CCCC?BBCCDBBBCCCBBBBBB?BBB?BD?B?BCCCBBBBB<B::::.;=A=;;;;;;%;CCDG>BAJIDECBBC@DDBC5DBBBF?B@BC@CCBBB@@=@@CDGBBC@BBC@CCBCEC@@@CEEBBBBCBDD?AABCD@DBA?A?B>B???
@ATNG8:00356:03993
GATGGTAGTCTCAGATAGTCTATAGACTCATTCGTTTCGGAAGAGACATGTACGTTAATAGTTAATAGCGTACTTCTTTTTCTTGCTTTCGTGGTATTCTTGCTAGTTACACTAGCCATCCTTACTGCGCTTCGATTGTGTGCGTACTGCTGCAATATTGTTAACGTGAGTCTTGTAAAACCTTCTTTTTACGTTACTCTCGTGTTAAAAATCTGAATTCTTCTAGAGTTCCTGATCTTCTGGGTGCGCTACAGTCTCTCTACCATCGTTCTCCTTAAGTCT
+
@@@@9B>BCCDCBBBBBBCCCB===CCDCCC@BBAA=AB?C@CCBAB;;99??==5939:9925.55;;?;;;=955555$5>;<ABC<;9:A;@>>8>D:::5=AA=@@@@???C>ABB?C?BBAB@CGC@CC;;7;AAABDCCCABAABBBA=?@@=AB4:45544:::<=7555>>1:59744949$999929:@::99?@@29999(95595.57996;BA@ABB=B@@@@ACC5;;;:,9?>=@C::9@@@999@?==:?@@B@=A;;8:=C>BCBD
@ATNG8:00358:03997
GATGGTAGATACTCGCTGATACACCCAGAAGATCAGGAACTCTAGAAGAATTCAGGTTTTTAACACGAGAGTAAACGTAAAAAGAAGGTTTTACAAGACTCACGTTAACAATATTGCAGCAGTACGCACACAATCGAAGCGCAGTAAGGATGGCTAGTGTAACTAGCAAGAATACCACGAACGCAAGAAAAAGAAGTACGCTATTAACTATTAACGTACCTGTCTCTCCGAAACGAATGAGTACGAGAGAGCACACGTGTCTACCATCGTTCTCCTTAAGTCT
+
:55>:>BBB@@ACCC@AAFECDCCC>CCD?CBBBAA>A@BBBBBBD?AA?B?BBB?BCCC3B@BCABCBCCCDD>CCCCCCC5BB<B=@@@9ACD@CCCCCCCBB@C@CD@CBB?BCDCDCECBBBCC@??C?CCBB?BBBB???C>A>ABB@BCCCCCCC?CCCBBB?BC@>>?<>@DD?@@@A=;;;;;)993:ACBBABBB?B@CCCC?B?BGDAA>AABBBBBB@BBB?BBA?BBBBBCCBBAAD?@BACA??A>>??@@<A==;:5:;;6<6<6<==<
@ATNG8:00367:03996
GATGGTAGATATATGCACGCTCTACCAGAGATCAGGAACTCTAGAAGAATTCAGATTTTTAACACGAGAGTAAACGTAAAAAGAAGGTTTTACAAGACTCACGTTAACTATATTGCAGCAGTACGCACACAATCGAAGCGCAGTAAGGATGGCTAGTGTAACTAGCAAGAATACCACGAAAGCAAGAAAAAAGAAGTACGCTATTAACTATTAACGTACCTGTCTCTTCCGAAACGAATGAGTACACATCGTCGTGTCGTGCTACCATCGTTCTCCTTAAGTCT
+
AA@@=;=A>BCCCCCCCCCBBBBBB?BBCBCCD@?>?@BBBCBCB@BB=A>ACCBBBBB3B?BCDDBBBCBBC;@@:;;;;*;A=A?BCC:CAA?ADDCCCC@@?@@ECBBCB@@AABBBCBBBAAABA@B?BBBD?BBBBAABB?B=@@B>BBCCA@AA?BBBBB@<==4889/66998.:::4::::::&7616///==A==:==AAAA;A=AACCC@BGBBBBB?B?BBC<AAA?BBBBBBBCC@@@CDCCCCBAA:::BAB?BBBBD>A@@;@6<7>BAB
@ATNG8:00369:04015
GATGGTAGTGCGTGAGAGAGAGACCCAGAAGATCAGGAACTCTAGAAGAATTCAGATTTTTAACACGAGAGTAAACGTAAAAAGAAGGTTTTACAAGACTCACGTTAACAATATTGCAGCAGTACGCACACAATCGAAGCGCAGTAAGGATGGCTAGTGTAACTAGCAAGAATACCACGAAAGCAAGAAAAAGAAGTACGCTATTAACTATTAACGTACCTGTCTCTTCCGAAACGAATGAGTACTGTATCTATGTGTGCGCTACCATCGTTCTCCTTAAGTCT
+
@;?C?CCCCBCA@@CCCCCCDCCCC>CGD@CCBB@@?@@BBJCBBB?BB>B;?>>77788$96A?>?>BCB???5<>:;;;;*;B@B4;;;*9AA?BEHIICBBB@C@BB@BCC>AACCBBBCCCCCCDC@@?ABBB@BBBCCCCC@E@CA@>@CBBAAAB?BCCCCD?BB@BBB=@?ACC>AAA??=??>.>B?BBBBCB@@@:=9===>5;6;>BAB@BBBEECC?B?BCC>BCB?AAABCBBAAABBBBBBBBBBBBB>>>><>AAAA;>>?<?<?=AA??
@ATNG8:00386:04015
GATGGTAGAGTATCATGTGTATCTCCAGAAGATCAGGAACTCTAGAAGAATTCAGATTTTTAACACGAGAGTAAACGTAAAAAGAAGGTTTTACAAGACTCACGTTAACAATATTGCAGCAGTACGCACACAATCGAAGCGCAGTAAGGATGGCTAGTGTAACTAGCAAGAATACCACGAAGCAAGAAAAAGAAGTACGCTATTAACTATTAACGTACCTGTCTCTTCCGAAACGAATGAGTACGTGTGACGTACGTGAGCTACCATCGTTCTCCTTAAGTCT
+
489<<;;;;>ABB=@<<@CCEBBAA<@;;7;@@@?@>A?ABCCBCC>BB?B>ADC;;;;;*;4;;=@@9:55990;@ABBBC+@@=@6::9&9??;@AAA@AA<<6;;00,0@>;AABBCCCDCCBCCCCBB?B@A@?BBBBBCCF@C?B;;7;B;:;BCC@CCAAAA>@@=@@@;=>00,/995;???@0BB?BAA??>@<=8=888696>:75;BB?BB@AA::69;??C>C@@>?BBCCBFCCB??@B;;;C???;::DCC>BAAAD399A393:<@@AC
@ATNG8:00391:03999
GATGGTAGTACATGATAGACGACACCAGAAGATCAGGAACTCTAGAAGAATTCAGATTTTTAACACGAGAGTAAACGTAAAAAGAAGGTTTTACAAGACTCACGTTAACAATATTGCAGCAGTACGCACACAATCGAAGCGCAGTAAGGATGGCTAGTGTAACTAGCAAGAATACCACGAAAGCAAGAAAAAAGAAGTACGCTATTAACTATTAACGTACCTGTCTCTTCCGAACGAATGGTACCTCTCAGACGCTCGTCCTACCATCGTTCTCCTTAAGTCT
+
///:47788/55=<??A@@;@ABBB?CEM?BBJCBB7;89>>=:>>;00+/:;0455555$56;<>>AAA<=@B<A@@?CCC1CC?B=BAA7@@A>ABCBBBB@@=@@AA?AA@;??@@@@?@@@@@>B@?A?BDBB=A@CBCCBB?B@B<<5;BBABCCF@DBBA@@=@@=?@@=??><;3;;;8;;==><&;?;777CCBC8959:@:;:973//0==;>ABBA@@;@499:=99277-77719@A?@;B=88>>>7708<>9@<977:@86165<79///
@ATNG8:00356:04064
GATGGTAGCAGACGTGACAGGCGCCAGAAGATCAGGAACTCTAGAAGAATTCAGATTTTTAACACGAGAGTAAACGTAAAAGAAGGTTTTACAAGACTCACGTTAACAATATTGCAGCAGTACGCACACAATCGAAGCGCAGTAAGGATGGCTAGTGTAACTAGCAAGAATACCACGAAGCAAGAAAAAGAAGTACGCTATTAACTATTAACGTACCTGTCTCTTCCGAAACGAATGAGTACGATGAGATCTCGTGTGCTACCATCGTTCTCCTTAAGTCT
+
489==@BCB;;5=:;;;@AD?CDCACCC@B@AC;;8;?BABC9;;?BC=@=?ABAABBA3A=AAA9:9BAAAB=@@9:::28@=A:@AA598B?B><;??@@@;@:==9=CA388===>@A@;<;<==8918=<<8=>===A;;5::===8;;;>>=;;6:>>>BB?BC?EBH?BB9958;;5;@???/>>:>;;;888=>8=:=???9=9=??>>:?>=;;;B=A=BAB9>>?<?BBC99:@>?;;;?A@BAFAAAAA===7;;AAA<???:=3718?==
@ATNG8:00359:04055
GATGGTAGAGAGACTGTAGCGCACCCAGAAGATCAGGAACTCTAGAAGAATTCAGATTTTTAACACGAGAGTAAACGTAAAAAGAAGGTTTTACAAGACTCACGTTAACAATATTGCAGCAGTACGCACACAATCGAAGCGCAGTAAGGATGGCTAGTGTAACTAGCAAGAATACCACGAAAGCAAGAAAAAGAAGTACGCTATTAACTATTAACGTACCTGTCTCTTCCGAACGAATGAGTACGATGAGATCTCGTGTGCTACCATCGTTCTCCTTAAGTCT
+
@@AC?BEDBCBBBCCCDEDCCCCCC>CDC?CBBBBB?B?BCCABCF@AA>A>AA?<>>>>.??AB?>?BBBAA@8>>;;;;;*;B>B@CCC<CGIBCECCCCCBB?B?:;:;AA@CCCCCBCCCBCCCCCBA>ABBE>A@BCCBBA?B@CBB?CCCDBBBA>BCCBBA>AC@CCC=@?AA@;=<<8:;;;;,;@,//67>>>;;6;:=ABB7;8;ACCD>AABBBCB?B>BC?DBB?BBBBBBBBBBBCB@@A>>>G@?>>>@@;>>>>B;>>C=A<@<@;:;
@ATNG8:00362:04075
GATGGTAGCTCACGTACGTCACACGTACTCATTCGTTTCGGAAGAGACAGGTACGTTAATAGTTAATAGCGTACTTCTTTTTCTTGCTTTCGTGGTATTCTTGCTAGTTACACTAGCCATCCTTACTGCGCTTCGATTGTGTGCGTACTGCTGCAATATTGTTAACGTGAGTCTTGTAAAACCTTCTTTTTACGTTTACTCTCGTGTAAAATCTGAATTCTTCTAGAGTTCCTGATCTTCTGGTTCTCGTAGACAGATACTACCATCGTTCTCCTTAAGTCT
+
<89A?BCBBBBBBBCC;:=BBCCDCCDDDD@@?ACCD>CC@C@CBBBBCC?CCBBB?B@C@?@?B=@?ABCCBBA<87778.8@;A???:?CECAAAC@CB599ABCC?DDBBBBBB??=A;@;@@@@@>>>;@>>>7;:AA>>>@@?@??B===7;;A<AA<A=@@@;;:><<89:::<2>:@<@A@@@/@A:::1:66///96-/---'--..8383773;?:F>>>:>7;=AA??;>>B=B>A;;<A;;<>>CD;;:>==7:9:771773-30606666
@ATNG8:00371:04067
GATGGTAGCATCATGCATATCTCACCAGAAGATCAGGAACTCTAGAAGAATTCAGATTTTTAACATCGAGAGTAAACGTGAAAAGAAGGTTTTACAAGACTCACGTTAACAATATTGCAGCAGTACGCACACAATCGAAGCGCAGTAAGGATGGCTAGTGTAACTAGCAAGAATACCACGAAAGCAAGAAAAAGAAGTACGCTATTAACTATTAACGTACCTGTCTCTTCCGAAACGAATGAGTACTATAGACTATCTGAGACTACCATCGTTCTCCTTAAGTCT
+
@?CC@CCDCBBBCBBBDECCCCBBD@BBC@CBBBCC@B?A@@@C@?=@B9B>BBA98999'93?733<<<<=B==5<883333&33,3,333&377178888::>=:?@BCAFJDACBBBCCCCBCCCCBCBA>ACBB@C???BAAA@B?CCB?BBB?>?984:@A@@@>AA=@@@499BBD>A?@>;AAAA/AH<@>?>@@@??:=:====:>:>BCFEA;;<BBBB?B?AAA<ABA@B@@@BBBBBBBBBBBBBCCBBBBCCCC?BBBBC?BBD>?=??B???
@ATNG8:00391:04061
GATGGTAGGTGCACATGAGTGTATCCAGAAGATCAGGAACTCTAGAAGAATTCAGATTTTTAACACGAGAGTAAACGTAAAAGAAGGTTTTACAAGACTCACGTTAACAATATTGCAGCAGTACGCACACAATCGAAGCGCAGTAAGGATGGCTAGTGTAACTAGCAAGAATACCACGAAAGCAAGAAAAAGAAGTACGCTATTAACTATTAACGTACCTGTCTCTTCCGAAACGATGAGTACTGCGTCTCACTCTCGCCTACCATCGTTCTCCTTAAGTCT
+
::=@=;=@8ABA@9595555<<<;<854/2//////396;<<<=@@;@>:>8=A:949:9(;8@<<>=;@;559)5<9555'5:7<.555&5993;==>C>>00*0*0;:>0804;;399=BB@:;9@A9949949.448:44557=8=6646>CAABDC9:9BBBA?BB@CCC??998<3<:9299999(9>:;<8=:8<7=99477692949<CCD@CC@AABB>=;000,0000:;>A999BA@BBBA@@?>>@@@<@CD?BBBBB@A@@?B?A>A:::
@ATNG8:00394:04071
GATGGTAGTGTCATATGAGAGATGTGTACTCATTCGTTTCGGAAGAGACAGGTACGTTAATAGTTAATAGCGTACTTCTTTTCTTGCTTTCGTGGTATTCTTGCTAGTTACACTAGCCATCCTTACTGCGCTTCGATTGTGTGCGTACTGCTGCAATATTGTTAACGTGAGTCTTGTAAAACCTTCTTTTACGTTTACTCTCGTGTTAAAAATCTGAATTCTTCTAGAGTTCCTGATCTTCTGGGATGTGTGCGCAGTGCCTACCATCGTTCTCCTTAAGTCT
+
77796:<BBDBBA@;?A>79///:///==BB@B>ACCC;@?8@<@B=A==>:><<;<9=6;:?>9F?A??;5448:-3333&38,338807755.6<949:)//998::>>>@?@==;<>>:>:=>99996D?@@@@;>999@@@>>995555<?;===549.5399<555;:<7;5444&54945555&49;;=6;;;;;@@95929999(9=;B====??;?BB@@@C@C@BBBECB@BBCC>CA@B@<;;;;;?@@@?9::?AA;;;>@::69>A?@@@B
@ATNG8:00394:04089
GATGGTAGATACTCGCTGATACACCAGAAGATCAGGAACTCTAGAAGAATTCAGATTTTTAACACGAGATTAAACGTAAAAAGAAGGTTTTACAAGACTCACGTTAACAATATTGCAGCAGTACGCACACAATCGAAGCGCAGTAAGGATGGCTAGTGTAACTAGCAAGAATACCACGAAAGCAAGAAAAAGAAGTACGCTATTAACTATTAACGTACCTGTCTCTTCCGAAACGAATGAGTACTGTATCTATGTGTGCGCTACCATCGTTCTCCTTAAGTCT
+
BBBB?CCCCCCCCBBCCFCCCBBB?BBD@CBBBBB@C=@@CDBBA=BC@C?BBBBBBBB3B?BCCCCCBB@BB9<=;;;;;*;A=@=@@A9ABJAHEBCBBB@@=@@BB@BCC@CAABDCBBBCCBBBCCC@CCBB?BAAABBBB@C@C;::;CCCBCCC?CCBBBB?BB?BBB?BB???8?AA?BCCBB3BC?ABA??@??>6:5;?=?6;7;@CCC@BBBBBBB?B?ABB=BAA>???BBBDBBBBBBBAAABCDC>>?DAA=@@A??9==>9=6<8=:::
@ATNG8:00351:04131
GATGGTAGCGCGACGAGCGTAGACCCAGAAGATCAGGAACTCTAGAAGAATTCAGATTTTTAACACGAGAGTAAACGTAAAAAGAAGGTTTTACAAGACTCACGTTAACAATATTGCAGCAGTACGCACACAATCGAAGCGCAGTAAGGATGGCTAGTGTAACTAGCAAGAATACCACGAAAGCAAGAAAAAGAAGTACGCTATTAACTATTAACGTACCTGTCTCTTCCGAAACGAATTAGTACGATGAGAGAGCTCTCTCTACCATCGTTCTCCTTAAGTCT
+
AABE?CCCBBBBCCCCCCCCCCCCD>BCC@CDDC??=@=@@ACBBB=BB?B??@A88888)9??ABBCBAA998)7>9;;;;':<<<:;;;0;@@=BCBBCCDCA?B@CD@CCC>AABCDCCCCCCCCCCBB@BBBB?AABBBBBB@B?B@@=@CCCBBCB?BBCCBA?CC?CBB>BABBC<BAB>AABBB3BA<?===CBA@?;@:>>@A:=:=@BBB?BBBBBBC@C?BCC>BDB?A>ACCCCAACCBBA?@@BBBB???>>>=B@@@@<AAA=A<A<=;:;
@ATNG8:00353:04122
GATGGTAGCGAGCGAGTGTGTATACCAGAAGATCAGGAACTCTAGAAGAATTCAGATTTTTAACACGAGAGTAAACGTAAAAGAAGGTTTTACAAGACTCACGTTAACAATACTGCAGCAGTACGCACACAATCGAAGCGCAGTAAGGATGGCTAGTGTAACTAGCAAGAATACCACGAAAGCAAGAAAAAGAAGTACGCTATTAACTATTAACGTACCTGTCTCTTCCGAAACGAATGAGTACCTCTCAGACGCTCGTCCTACCATCGTTCTCCTTAAGTCT
+
@@@D:CCB@A@@AABBCEECCCAAB@CDC@BBCCBB?B@BBCCCBA<BB?C?><>:::;;';;BBBCCAA@BB@:AC;:;;.;C>D5;;;4;DDACHCCCCCCB<@=@@=@BBDCDCBAACCCCBBCBBBDACCCC?BBBBBCCB@D@CCC@CBBDDCCC?CBBBBA?CB?A@@<?>?@A=B>>>>DDCC2BB?B999BBBBB?C?BBB><@<@@CCC@CBBBBBD?B@BCC>BDD@CABCAAC?CCB@@BBBBBC@@AC?ABC?BBC>@<@@A=A=A=A???
@ATNG8:00359:04132
GATGGTAGCATCATGCATATCTCACCAGAAGATCAGGAACTCTAGAAGAATTCAGATTTTTAACACGAGAGTAAACGTAAAAAGAAGGTTTTACAAGACTCACGTTAACAATATTGCAGCAGTACGCACACAATCGAAGCGCAGTAAGGATGGCTAGTGTAACTAGCAAGAATACCACGAAAGCAAGAAAAAGAAGTACGCTATTAACTATTAACGTACCTGTCTCTTCCGAAACGAATGAGTACTGCGTCTCACTCTCGCCTACCATCGTTCTCCTTAAGTCT
+
@;BE@EBAACCCCDDCCCBBBCBBB?CDC@DCFC9:;<@CCDAABB@BB?B??>>77777(:<ACBBBBA>?>96<>;;;;;$;<=?5999&5<<9>CBCCCEEC?B=9949>?<?CCDCCCCCCCCCCBBC@CBBC@BCCCAAAC>@<B9:7:BAAACBB?BCBBBA?CC>AAB>BACCC=BA@<==<>=.>C?BBCDB>>>><<:@@@A<@<>@BBB>ABCBBCB?B?BCC=AAA=AABBBBCCAAABBBBBBBCBBBC?BDDABBBBB?CBC=@=??BBB@
@ATNG8:00364:04109
GATGGTAGTATATCGCGTCGCTATCCAGAAGATCAGGAACTCTAGAAGAATTCAGATTTTTAACACGAGAGTAAACGTAAAAAGAAGGTTTTACAAGACTCACGTTACAATATTGCAGCAGTACGCACACAATCGAAGCGCAGTAAGGATGGCTAGTGTAACTAGCAAGAATACCACGAAAGCAAGAAAAAGAAGTACGCTATTAACTATTAACGTACCTGTCTCTTCCGAAACGAATGAGTACACACTCTCATATGACACTACCATCGTTCTCCTTAAGTCT
+
:::=?CC@BBCDCBBBCCDGCBAAC@CCD?CBCBBB@DACCBA@@B?BB?B@BB<;9@?@0A=AABDBAA?9::/9=;:999$9>7<.599&5AB=AAACBBBCE?AAC@CDD@BBCBDBBCCCC@@@BBB?BCBB=@?BBBABB>A?A:;6;BAAABCD@BABBBB?BB?BBB?BBBEE>B??<?@@@A2AA=A<==A@=>==D:>>@@;>:=ACCC?BBAA@??9>;>AB=BBB>AABCBBBBCCBBBA???>899CCCCBB@BCA>?8<892908=C9:9
@ATNG8:00372:04105
GATGGTAGTAGTACACTAGTCATACCAGAAGATCAGGAACTCTAGAAGAATTCAGATTTTTATCACGAGAGTAAACGTAAAAAGAAGGTTTTACAAGACTCACGTTAACAATATTGCAGCAGTACGCACACAATCGAATCGCAGTAAGGATGGCTAGTGTAACTAGCAAGAATACCACGAAAGCAAGAAAAAGAAGTACGCTATTAACTATTAACGTACCTGTCTCTTCCGAAACGAATGAGTACTACTCTCAGAGACACACTACCATCGTTCTCCTTAAGTCT
+
489=:BBBBB@@?==999>>>ABBB?BBB=AABB@@=B5;;A@@:;6;@;A?;<;@@@@@,?@@?:>>>AB:::.99:9999$9@?B@>GG2=CC@BCBBBABCB@D@BC@BBA?ABBBBBCCBCCC@A@CB?BBA@=A@AAABCC@D@C;;:<BBCCEBB?CBBBBB?CD@BAA=ABBBD>>?>?BBCCC3AA=AB???B?>><><@?@A:=:=?BBB=@@;;;@?>?=@@D=A@@=?AAABBBBEECAAABBCDBBBB?@@;;7;@@CC7;;=8=1818??>
@ATNG8:00382:04100
GATGGTAGGCGTGTGAGAGTCTGCCCAGAAGATCAGGAACTCTAGAAGAATTCAGATTTTTAACACGAGAGTAAACGTAAAAAGAAGGTTTTACAAGACTCACGTTAACAATATTGCAGCAGTACGCACACAATCGAAGCGCAGTAAGGATGGCTAGTGTAACTAGCAAGAATACCACGAAAGCAAGAAAAAGAAGTACGCTATTAACTATTAACGTACCTGTCTCTTCCGAAACGAATGAGTACCTCTCAGACCTCGTCCTAATCGTTCTCCTTAAGTCT
+
@?BB?BCC?CCCCAAADBBBBBBB?>CDD@CCCCCB>B@CBBBBBC@CC@C@CBA:::::);=@AA???AB@@@999::99:(9=9<8777+77828@;ABBD>><:=AB=?@@;@@@@@@@A??@AAAA>><>>??;;;;@@AAA=A;?;?;?ABBBBBB?AADCCC?BB>A??:?>===5997/3;===*==5:::588>?A9=9<?<<6=;>@A@@=;;;E???<@<>:91900,0@@@>BA?BCCAB>==:=>>>>;>B=>>>A;@@K=B7;7;>A@
@ATNG8:00396:04091
GATGGTAGTATTTCGCGTCGCTATCCAGAAGATCAGGAACTCTAGAAGAATTCAGATTTTTAACACGAGAGTAAACGTAAAAAGAAGGTTTTACAAGACTCACGTTAACAATATTGCAGCAGTACGCACACAATCGAAGCGCAGTAAGGATGGCTAGTGTAACTAGCAAGAATACCACGAAAGCAAGAAAAAGAAGTACGCTATTAACTATTAACGTACCTGTCTCTTCCGAAACGAATGAGTACACACTCTCATATGACACTACCATCGTTCTCCTTAAGTCT
+
4::>;:55AA==699655;<5599;99::8<:::56167<<>;@@D@BB@B@BA?:;;;;);9>>?CAB????=6=<99;;;*;B>B=AAA3A?=:?A>@CC:;;?A?AA>;;:=?AA?ABCCC@@?CBA@@;>>=@9??@??>?A=B?BBA?AB:::DFF9:9B>>=8=?8>;;6;;==?;77/:7>>>>,//,////9996/,/599//)/)/6:;@<A@??;>>1707??6>@B?BCBBBBBB=>>>>>;9999?=>>@777=?:::?*//>)0)05<<;;
@ATNG8:00384:04167
GATGGTAGCACACGAGATCTCATCGTACTCATTCGTTTCGGAAGAGACAGGTACGTTAATAGTTAATAGCGTACTTCTTTTTCTTGCTTTCGTGGTATTCTTGCTAGTTACACTAGCCATCCTTACTGCGCTTCGATTGTGTGCGTACTGCTGCAATATTGTTAACGTGAGTCTTGTAAAACCTTCTTTTTACGTTTAACTCTCGTGTTAAAAATCTGAATTCTTCTAGAGTTCCTGATCTTCTGGGTGCGCTACAGTCTCTCTACATCGTTCTCCTTAAAGTCT
+
:9:C?BBCBBBBBCBBBBAABBCAA@>===6;5;=AA6@A>B>BDCBBA@=ACB@A?C7;66505:BABBAA?=?<78777$9>:;9::2:<AA>@A@=AA900/;//)/666:?@B<@AB@A=@@A@?778<@@:;8<BB@@?@???B@??=<<7;;<8<>:><AAA;;;@>>8;:;:;/;9=9=::::)66998(/(///79=A>>1////(////8383:;5;?>>???<?<>>?;::///@@6@=@>?@AA@::;BBAAA@@>>>AA<@A=7<*--)-,,,
@ATNG8:00387:04180
GATGGTAGGCACTGCGCACACATCCCAGAAGATCAGGAACTCTAGAAGAATTCAGATTTTTAACACGAGAGTAAACGTAAAAAGAAGGTTTTACAAGACTCACGTTAACAATATTGCAGCAGTACGCACACAATCGAAGCGCAGTAAGGATGGCTAGTGTAACTAGCAAGAATACCACGAAAGCAAGAAAAAGAAGTACGCTATTAACTATTAACGTACCTGTCTCTTCCGAAACGAATGAGTACTACTCTCAGAGACACACTACCATCGTTCTCCTTAAGTCT
+
@<A@?ABA;A?<;95:;>?CCDCCC>CBB@CCCCAA?B@CDBBCA@?ACAE@CCAAADED3D@AAACCCBB:9:.9=@@@@@0@C?C>BCC:BEG@CCCCCBC;;:;@CC@BBB@CCCCCCCCCCCBBBBCD@CBBB@BA@AAABB?C@C@A?ACCCCBBC?BBBBBB?CC?BAA>ABDDD=B@?;9:999(9>:@@??BAAAA;>;>@CB7;6;>B::7:CA@@@@3:39==5>AB?CBCABBBBCBBCCCCCFB???>>??@A=A@???7;;?:?5;5;;;;
@ATNG8:00389:04155
GATGGTAGAGTATCATGTGTATCTCCAGAAGATCAGGAACTCTAGAAGAATTCAGATTTTTAACACGAGAGTAAACGTAAAAGAAGGTTTTACAAGACTCACGTTAACAATATTGCAGCAGTACGCACACAATCGAAGCGCAGTAAGGATGGCTAGTGTAACTAGCAAGAATACCACGAAAGCAAGAAAAAGAAGTACGCTATTAACTATTAACGTACCTGTCTCTTCCGAAACGAATGAGTACTACTCTCAGAGACACACTACCATCGTTCTCCTTAAATCT
+
?::B?ABBDDBBBCDCCCCCCDCCD@CCC@CCCDBB@A@BBBBBCC@DC>A<??@;;;;;$:6@@>C@>BB:::0;B;;;;6;C>I5;;;6;AC@CCCCBAA:94;>@@=CAA>BABBCBBCCCBBACCDD@DBBB@BBBBBBBD@C@CBB?BBBBCCCC?BABBBB@BB?BCC?BBBCB=B@@<@BBBB3BB??999CCBB@<@<@B@@<@<??CCC@CCBBBCB@C:::D>CCC@AAABBBBBBBCCBBBCBBBAAA99:?A=ABB?B?B@@:>299,8:>
@ATNG8:00358:04202
GATGGTAGCTATACGTATATCGTATGTACTCATTCGTTTCGGAAGAGACATGTACGTTAATAGTAATAGCGTACTTCTTTTTCTTGCTTTCGTGGTATTCTTCTAGTTACACTAGCCATCCTTACTGCGCTTACGATTGTGTGCGTACTTGCTGCAATATTGTTAACGTGAGTCTTGTAAAACCTTCTTTTTACGTTTACTCTCGTGTTAAAAATCTGAATTCTTCTAGAGTTCCTGATCTTCTGGACGACGCTCACTGACACTACCATCGTTCTCTTAAGTCT
+
444@5:9;5<;556?;;9<A0//:::;;5659959445/6=8=:<?995>>:?;===50)/8/0/17//444444.44444$4949544)////)/77)/67:<6667;>>>@==<@????B?BBA?;000*0///:0?;@5654454505=<:<<06668=?:>:==AA9;;@D699@@@4>:>=@@@@B1BCCDF>C:00=//--505555$-////)58<=9>==;999.4.499;;;56556@5959=@@@@99966;9;<<8//,,,05,,,(-0557:
@ATNG8:00368:04217
GATGGTAGCTATACGTATATCTATGTACTCATTCGTTTCGGAAGAGACAGGTACGTTAATAGTTAATAGCGTACTTCTTTTTCTTGCTTTCGTGGTATTCTTGCTAGTTACACTAGCCATCCTTACTGCGCTTCGATTGTGTGCGTACTGCTGCAATATTGTTAACGTGAGTCTTGTAAAACCTTCTTTTTACGTTTACTCTCGTGTTAAAAATCTGAATTCTTCTAGAGTTCCTGATCTTCTGGACGACGCGCACTGACACTACCATCGTTCTCCTTAAGTCT
+
;59>;=BBBBBBCCCBCBCCCCCBCCDDDD9999@@B=CC@C@CDDCCCD?BCBBB?B?CCCC?C?CBBBBBBBB?BBFCC2A@?ABDA;AABB>BAB=AF<>=AFBB?BBBBBABB>BB?8=:<?===??@;AA;;7=@>>>>>@@AB@@???@;>>>=AA;><>???@@@@A<@??@?6@=B=@?@@@/@A<<<5<::778A>?>8<<;=.=>>>A=A<??<@ABB>>><A<A>AAAA7<>@;>>888>?AA@@@@><;<<::3:;==>;>AA<@<><>>>>
@ATNG8:00381:04194
GTTGGTAGCGCACACATAGATACAGTACTCATTCGTTTCGGAAGAGACAGGTACGTTAAATAGTTAATAGCGTAACTTCTTTTTTCTTTGCTTTCGTGGTATTCTTGCTAGTTACACTAGCCATCCTTACTGCGACTTCGATTGTGTGCGTACTGCTGCAATATTGTTAACGTGAGTCTTGTAAAACCTTCTTTTTACGTTTACTCTCGTGTTAAAAATCTGAATTCTTCTAGAGTTCCTGATCTTCTGGTATGACTGGTGTACTACTACCATCGTTCTCCTTAAGTCT
+
:<:=;@>BAA?@;;5@@999?C@@<=A::///4979909:.4.5999955.55599.55)5:44.5.5555;55.593449494#4<<)55>:3::=;7;5/)/9)//77794995555597;55057<;;:<///;)////3:<=696;;;>==>@==@;9;9;?B=C499>00/777295555&57<.55555$59<<<0655599999;7<<<<(:5556167==<999995@7@7@><?;?>;?CACCCC9999;@55655=<@>?;;;:::95445:5:7<<<5
@ATNG8:00393:04197
GATGGTAGCACGAGTCACTCATATCCAGAAGATCAGGAACTCTAGAAGAATTCAGATTTTTAACACGAGAGTAAACGTAAAAAGAAGGTTTTACAAGACTCACGTTAACAATATTGCAGCAGTACGCACACAATCGAAGCGCAGTAAGGATGGCTAGTGTAACTAGCAAGAATACCACGAAAGCAAGAAAAAGAAGTACGCTATTAACTATTAACGTACCTGTCTCTTCCGAAACGAATGATTACGATGAGAGAGCTCTCTCTAATCGTTCTCCTTAAGTCT
+
955=:==B@;;===>CCCCCBBBBB:BGEAAAACBC@FADCFCDCC?CC@D@CCBBBDBB3B@ECBCCCCCCCC?BA@@>@@0@B?CADDD8BBFAEICCB@@;;6:=@??BCC?CDCDDBCAAACBBBBBC@CCCB?@????@::5;@CAA?BCCBBBBC@BCBAAB=?@99994:9AAA=:99=ABEFB3BD@B::;@@F??<?<@?@A7;6;>ABC@@@?@@9:3939==5=@@;@BBB?BCCCBBBBBBBBBBBBB?AAA<B>BB@BBB>A=A?CB>=
@ATNG8:00351:04265
GATGGTAGCGCATATCAGCGCAGCCCAGAAGATCAGGAACTCTAGAAGAATTCAGATTTTTAACACGAGAGTAAACGTAAAAAGAAGGTTTTACAAGACTCACGTTAACAATATTGCAGCAGTACGCACACAATCGAAGCGCAGTAAGGATGGCTAGTGTAACTAGCAAGAATACCACGAAAGCAAGAAAGAGAAGTACGCTATTAACTATTAACGTACCTGTCTCTTCCGAAACGAATGAGTACCTCTCAGACGCTCGTCCTACCATCGTTCTCCTTAAGTCT
+
CCCC?C99;BDDDCCDCCCCDDBBB>BCC@CGFF@@>@?BBCCCBA?CC?A?CBC?????1?@CCCCCDCDA@?8=@99999*;@>C5;;;*;CD?CCBBCCCDE?B@??=?CC@BABBBAABCCCCBBBCEACDCC?DAAABBBB@C@CBB?BCFFAAAC@CDCCCC@AA>BBB=??BA@9@><9<AB>BBBB?CCBCC@BCDAC@CBBB?B?BBBBB?BCBBABB@D@CCC=BBB@BBBBBBB?@??BBBBBBB??@CD@B@B?@>?>B@BBD?B?B?C??>
@ATNG8:00358:04244
GATGGTAGCATCATGCATATCTCACCAGAAGATCAGGAACTCTAGAAGAATTCAGATTTTTAACACGAGAGTAAACGTAAAAAGAAGGTTTTACAAGACTCACGTTTAACAATATTGCAGCAGTACGCACACAATCGAAGCGCAGTAAGGATGGCTAGTGTAACTAGCAAGAATACCACGAAAGCAAGAAAAAAGAAGTTACGCTATTAACTATTAACGTACCTGTCTCTTCCGAAACGAATGAGTACTGCGTCTCACTCTCGCCTACCATCGTTCTCCTTAAGTCT
+
::;@7<<@<<<<>556=BB@B@?9;.5;>5;AAB;:7<=AA??>:<:AA?B?A>>::999$33<89973?:=99288><???1A@?A@CCD9BAC@CC9;6;:555)48:::?9;44<=>@@<A@BAA969<@@@@@A659???<BB?@<@00,0@@@??@B>::99BA=BA@CC>588887.777168;;<=&;;5////>::977376555959:8:@994:@>=>AA<?<;?A7><?7<;?>@?>@998@BAA???CBBAA=A<A8<::9;4889-3-3,3778
@ATNG8:00361:04276
GATGGTAGGTGCACATGAGTGTATCCAGAAGATCAGGAACTCTAGAAGAATTCAGATTCTTAACACGAGAGTAAACGTAAAAAGAAGGTTTTACAAGACTCACGTTAACAATATTGCAGCAGTACGCACACAATCGAAGCGCAGTAAGGATGGCTAGTGTAACTAGCAAGAATACCACGAAAGCAAGAAAAAGAAGTACGCTATTAACTATTAACGTACCTGTCTCTTCCGAAACGAATGAGTACTATGTAGAGCTCTATACTACCATCGTTCTCCTTAAGTCT
+
;55C<BBC?BBBC>>=>66:@A@@C?CBB>@ABBBB=A>@@@BBCCADC@B@CBA@@@A@8;9;CCCDDCCCDI>BBBBCBC2BC@CADDG<BBC@BA@AA@B00-0;>@@@AA?ABDDCCBCCCBBBCBCB@BCDC?BBBAAAB@=A?:9:8:DDCEBBB@998BBB>AA@BBB>AABBD>D:858CCAA/;;3655:?==>@<?<?>>>6;7;@CCC@CCABBBBAC@DDD=CDC?BAAABBCCCCDBBAAAAAACBBBCAAA?AAA=B?@AA40,0<<///
@ATNG8:00362:04274
GATGGTAGCGCATATCAGCGCAGCCCAGAAGATCAGGAACTCTAGAAGAATTCAGATTTTTAACACGAGAGTAAACGTAAAAAGAAGGTTTTACAAGACTCACGTTAACAATATTGCAGCAGTACGCACACAATCGAAGCGCAGTAAGGATGGCTAAGTGTAACTAGCAAGAATACCACGAAAGCAAGAAAAAGAAGTACGCTATTAACTATTAACGTACCTGTCTCTTCCGAAACGAATGAGTACGATGAGAGAGCTCTCTCTACATCGTTCTCCTTAAGTCT
+
55:>:>666>@>BCDBBBBBBBBCJ=BCHABCBB@@,0+/>>:=@@?BB<>:>@:;:@@@,@699A?EBC666?7666=@@@+==8?2999&9@;2999:9@=<@8@;@@459@::>>@@B;9:@@@C;;::49;59.59</////)/5--/)///)/://48<<;;;<7=>9=??5:3;;;)773,7;?AA3C=588>@@::99,3,3//.050..///7/66=;::7;7;<:2:5458BBCBBBAA999AA??>C??;@@@/00659<=48<>484=;?@?7
@ATNG8:00362:04277
GATGGTAGCTCGCTGATGATATCTCCAGAAGATCAGGAACTCTAGAAGAATTCAGATTTTTAACACGAGAGTAAACGTAAAAAGAAGGTTTTACAAGACTCACGTTAACAATATTGCAGCAGTACGCACACAATCGAATCGCAGTAAGGATGGCTAGTGTAACTAGCAAGAATACCACGAAAGCAAGAAAAAGAAGTACGCTATTAACTATTAACGTACCTGTCTCTTCCGAAACGAATGAGTACGTGTGACGTACGTGAGCTACCATCGTTCTCCTTAAGTCT
+
:>BC?BBBBEDDC?>DCDBBBCCGDAECE@CCDBBB>@>@CCAAAC@CB?B>???AAABB3B@CCBBBBBBBCC>@>@ECCC3CC@C@BBB;BCCADCCCCCDDC?D?BB?BCC@CCBABBBDCCBCBBBCC?CCCB>AACCCCAA?CACBB>BCDDCBBA@CCCBBB@BA>AAA>ABBBB>????@@@@@2@C@BBAABBBBB?B?AAAD;?9>>BBB?BA@?@CC=?=?><6???=?BBDCBBBBBAAACCBDCCCCBCBBAA>ADEDB=A@@394:<ABBC
@ATNG8:00383:04267
GATGTGCACATGAGTGTATCCAGAGATCAGGAACTCTAGAAGAATTCAGATTTTTAACACGAGAGTAAACGTAAAAAGAAGGTTTTACAAGACTCACGTTAACAATATTGCAGCAGTACGCACACAATCGAAGCGCAGTAAAGGATGGCTAGTGTAACTAGCAAGAATACCACGAAAGCAAGAAAAAAGAAGTACGCTATTAACTATTAACGTACCTGTCTACTTCCGAAACGAATGAGTACAGAGAGTACGATATGTCTACCATCGTTCTCCTTAAGTCT
+
@ACC?<;?>CCHCCCCCCCE@DCCCBCBBB@B<;;;@?@A?BK@D>AA9:7777'8;AB==;;<88::2888@;@A1?:89/778(73><:=<>=<<;;3:5:=9;;;6;;?==;;;888====;;47766)///886577(5-56606222685525::<BB>BC?BBB>878<<3<96/555555#5939<9995575+2-25554=6@75:8;7558///7494./.+2>><800>///:988777>>AAA@:88=;;;;A=;;=----49-2-29;/
@ATNG8:00396:04262
GATGGTAGACATATCGTACTCTCTGTACTCATTCGTTTCGGAAGAGACAGGTACGTTAATAGTTAATAGCGTACTTCTTTTTCTTGCTTTCGTGGTATTCTTGCTAGTTACACTAGCCATCCTTACTGCGCTTCGATTGTGTGCGTACTGCTGCAATATTGTTAACGTGAGTCTTGTAAAACCTTCTTTTTACGTTTACTCTCGTGTTAAAAATCTGAATTCTTCTAGAGTTCCTGATCTTCTGGGCTGCGCTGATATGCGCTACCATCGTTCTCCTTAAGTCT
+
;@BC@BAACCCD@@@BCCCDDAABCCCBCC@@?@CCG>CC?C=AACCCA?=ABCBB?A=BBBB@B>AAAABBBBB?BBCCC3BB?BA>?:<><?@BCC?CC<@@ACCB?A>>>=AAA;>>>:@;@@@>>@>?;A???9>>?==<==?AAAA<>>A;>;;7;>:>;AAAA>>>>@:@AAAA2?;?:>>>>>.>A888.555///=98;6;<<=/>AA@@<@=@@<@AA@<<<:>;??????477<>4<///9956:DAAA>@@A==;>@@@B<<==9<;>:=:9:
@ATNG8:00398:04267
GATGGTAGTGATAAGATCAGACACCAGAAGATCAGGAACTCTAGAAGAATTCAGATTTTTAACACGAGAGTAAACGTAAAAAGAAGGTTTTACAAGACTCACGTTAACAATATTGCAGCAGTACGCACACAATCGAAGCGCAGTAAGGATGGCTAGTGTAACTAGCAAGAATACCACGAAAGCAAGAAAAAGAAGTACGCTATTAACTATTAACGTACCTGTCTCTTCCGAAACGAATGAGTACTGCGTCTCACTCTCGCCTACCATCGTTCTCCTTAAGTCT
+
::9@;?<AABBCC@EDCCBBBCBB>BCC?@@BC?A<A?BBCCBCCACB@C@EEBAA@@@0A?;:9BBABCA@@9>:;9994$9<5:3:::.>CC?BBBBCDBAB@AAME@CBB@CBCACCCBCHFCBBCCC?BADD?BBCCBBBB>B?B@@=@BBBACCC>AABCBB?BB?AAA?BBBBC<AAC@BABBB2@A>B?@@BECAA<@:>>BE;@<@@B@@=@AAABBB@C?CCD>CCC>???BCBBBCBBBBCCBBBCCCCB?CCB?BBBBC@AAA>A=@>A:::
@ATNG8:00352:04298
GATGGTAGCGAGCGAGTGTGTATACCAGAAGATCAGGAACTCTAGAAGAATTCAGATTTTTAACACGAGAGTAAACGTAAAAAGAAGGTTTTACAAGACTCACGTTAACAATATTGCAGCAGTACGCACACAATCGAAGCGCAGTAAGGATGGCTAGTGTAACTAGCAAGAATACCACGAAAGCAAGAAAAAGAAGTACGCTATTAACTATTAACGTACCTGTCTCTTCCGAAACGAATGAGTACTATGTAGAGCTCTATACTACCATCGTTCTCCTTAAGTCT
+
;59B9>JCCDCCABCGBBBBCCCCC?BBB@CCCBBB?B@CCABABB?AB?B@BBDABBBB2B@CGHCCCCCCDB9??99999*;@>@;@@@7ACCAECCCBBBEE@B@BB@BCC?BBBBBBABCCCBBBBBC@CCCC?BBCCCDBB?C?CAA?ACDDDDCC?CBBBCC?BC@???=>>?@@9@?@>>????1?A?B9::BBBBB?B?BBB@7;7;?CCD@BCCCBAC@A?BCD>E@@?@BBCBBBBBBBBBBBBBBBBBBB???@<@AA@@;@@A<A:<8>:::
@ATNG8:00352:04318
GATGGTAGGCGAGAGTGAGACGCAGTACTCATTCGTTTCGGAAGAGACAGGTACGTTAATAGTTAATAGCGTACTTCTTTTTCTTGCTTTCGTGGTATTCTTGCTAGTTACACTAGCCATCCTTACTGCGCTTCGATTGTGTGCGTACTGCTGCAATATTGTTAACGTGAGTCTTGTAAAACCTTCTTTTTACGTTTACTCTCGTGTTAAAAATCTGAATTCTTCTAGAGTTCCTGATCTTCTGGTGTCGTCTATCATGTACTACCATCGTTCTCCTTAAGTCT
+
;::==BBB?BCBCA@@CGFBCBCCCCCCCCBB?BBBF=BB@C@A@@CCCC@CCCA@>@?BBBC?C?AACBBBCA@<<<<<<)=;6ABBB>BCBA<??A=AA?A@ABCB>@@AACCB@;>AA=A===>????@<@@@>8;;A>@@A??AAAA@@@@8=>A=:86:=BDAA==AAA<@???>3?8=8=?@@@/>>8886:@@@AAA=><:?>=?/@??>D=A<=@=AAA@<<;<@;????>>:>>A;;;;AA>=;<AAAA???@@@A<AA>>><>>>=C<A<>>>@
@ATNG8:00368:04321
GATGGTAGGCGTGTGAGAGTCTGCCCAGAAGATCAGGAACTCTAGAAGAATTCAGATTTTTAACACGAGAGTAAACGTAAAAAGAAGGTTTTACAAGACTCACGTTAACAATATTGCAGCAGTACGCACACAATCGAAGCGCAGTAAGGATGGCTAGTGTAACTAGCAAGAATACCACGAAAGCAAGAAAAAGAAGTACGCTATTAACTATTAACGTACCTGTCTCTTCCGAAACGAATGAGTACAGAGAGTACGATATGTCTACCATCGTTCTCCTTAAGTCT
+
@;@D@CDD@DBABBDCCCABBBBBC=CCC@DDEBCB?B@BBC@BBD?AA>A?CC@??>>>0??CCCAAACAAAC=CA?AACC1A@=@8???6?@@499AAABBCB@A<??:>AA6:8@AA???@AA@@><<>9>AAA7;;<99<:86;=B?B?BBBBBCDC?AAAAAA>BB>BAA=@BCBB7<<=8:<<<</=A<A@@@@@>>>6;7;AAA<A;A>8::=DAAA<<;9?<AAC;DBB@>>>@>??BBBBAACAAA???>@@AA??<??>995;=>;?<A;;99?
@ATNG8:00373:04322
GATGGTAGGCACGAGTCACTCATATCCAGAAGATCAGGAACTCTAGAAGAATTCAGAATTTTTAACATCGAGAGTAAACGATTAAAAAAGAAAGGGTTTTTACAAAGACTTCACGTTTAACAATATTGCAGCAGTACGCACACAATCGAAGCGCAGTAAGGATGGCTAGTGTAACTAGCAAGAATACCACGAAAGCAAGAAAAAGAAGTACGCTATTAACTATTAACGTACCTGTCTCTTCCGAAACGAATGAGTACACATCGTCGTGTCGTGCTACCATCGTTCTCCTTAAGTCT
+
;;:@7=95.4<94///////99/56=9<==:;;;><;6;8555555;.44.43////)/:::);///99;8333///(////)/::::$///(//(3;;;'7333(3;771333779(3.3868884889>GCCCBBDBBBBBB?B@@@>A???@@?@<@=B;;9:CCCCCBC?BABAAA???:;=<8<<;;<3;<>6=<BBB3AA>=BBDBBA>>:=;>C?><>;>>A;;6;BAAABB@C>ABC>BBB?BBBBBBBB??????AA@<;343338<=7444<;6=77076=<@BB@
@ATNG8:00380:04304
GATGGTAGGACGAGCGTCTGAGAGGTACTCATTCGTTTCGGAAGAGACAGGTACGTTAATAGTTAATAGCGTACTTCTTTTTCTTGCTTTCGTGGTATTCTTGCTAGTTACACTAGCCATCCTTACTGCGCTCCGATTGTGTGCGTACTGCTGCAATATTGTTAACGTGAGTCTTGTAAAACCTTCTTTTTACGTTTACTCTCGTGTTAAAAATCTGAATTCTTCTAGAGTTCCTGATCTTCTGGATACACTCATGTGCACCTACCATCGTTCTCCTTAAGTCT
+
:45@9<DD:BBC@@ACCBB@CBBB?BCBDC99;9CCC>BC?B?BBBBCCC@BCDDD@B@CBCE@D>BBCCCCCBB?BBDDD3BB?BBCC?CBCFACCC@BB=@@@CCE@BBCCBBBB?B@@=@?CCBC@A@BB@BBB@CBBBCCCBBCBBBBCCC@CDC=AB@D?CABDBCCCC@CCCCC<C@C?BBBBB2BCCCC>AACCCBBBBB?BDCC5D;<;C@B@CFACCBBCCD@D@BABBBB?AACADCCCBCCCB@A@BFDD@ABB?BAAAB@CCC?C@B@BAAA
@ATNG8:00393:04334
GATGTAGAGAGACTGTAGCGCACCCAGAAGATCAGGAACTCTAGAAGAATTCAGATTTTTAACACGAGAGTAAACGTAAAAAGAAGGTTTTACAAGACTCACGTTAACAATATTGCAGCAGTACGCACACAATCGAAGCGCAGTAAGGATGGCTAGTGTAACTAGCAAGAATACCACGAAAGCAAGAAAAAGAAGTACGCTATTAACTATTAACGTACCTGTCTCTTCCAAACGAATGAGTACGAGAGTCAGAGTCAGAGTACCATCGTTCTCTTAAGTCT
+
A;?A@@BBBBCCBCDDHAACCCBB=BCC@CCCC9::;@BCCAAAB?BB@C???=99999(9;AB?>?AABAA@8>@;;;;;*;C=A5;;;*:CC=CABBCCCCB?B>BB?BBB?CCDCDBBCCCCCDCDBB>ABA@?@@?BBBCB?C@D@@?@CCCBBBD@AAAABB@CC?@@A=?@BBA9@9949@CCC3DC??>>=@CBBB;A;A???=B<>>BCD??@??AAA>B@CA=B9959AA@@???BAABBA@@@00088---//677857/3522,25=;:9
@ATNG8:00351:04382
GATGGTAGGTGCACATGAGTGTATCCAGAAGATCAGGAACTCTAGAAGAATTCAGATTTTAACACGAGAGTATACGTAAAAGAAGGTTTTACAAGACTCACGTTAACAATATTGCAGCAGTACGCACACAATCGAAGTCGCAGTAAGGATGCTAGTGTAACTAGCAAGAATACCACGAAGCAAGAAAAACGAAGTACGCTATTAACTATTAACGTACCTGTCTCTTCCGAAACGAATGAGTACTATGTAGAGCTCTATACTACATCGTTCTCCTAAGTCT
+
-/=;7;44.499:9;;;;;@@<;>=<994.4444:<9>9<<=>===:=@7949B:9499&5255555<<<;;;;;555:<+:;89.444&44:344553:89904.4;7<;;7:;985548::834444<7:///(//////9;<.525999<:88:::6::99=8(--0---17:783822+22222$2283855555655/505369490../::37<///9<7?9<<?6=6626==<<<;;:444<9=:?///==>=?;:8.,,,(,,,(,-36633
@ATNG8:00364:04367
GATGGTAGCTATACGTATATCTATGTACTCATTCGTTTCGGAAGAGACAGGTACGTTAATAGTTAATAGCGTACTTCTTTTTCTTGCTTTCTTGGTATTCTTGCTAGTTACACTAGCCATCCTTACTGCGCTTCGATTGTGTGCGTACTGCTGCAATATTGTTAACGTGAGTCTTGTAAAACCTTCTTTTTACGTTTACTCTCGTGTTAAAAAATCTGAATTCTTCTAGAGTTCCTGATCTTCTGGAGATACACATGATACTCTACCATCGTTCTCCTTAAGTCT
+
BBBJ@CCCGAA?A@BBBBCCCCCCCB@AACBB>BA@@8BB=B?BBBBBBB@DDDCC@C@BACB?B@CCAABBDCC=88898(:=3:@AA8@A<@=???>@@9???:??<?BB@@@>>8>@D=B<:;;??=<=<?>>?8<;B???=>>@A@@@@::5;=@;><=C;<;;=>BBBB=>;;;;/86;466666'68222)2889:9>;::/87776#655983968848???A@@:;06/./77.33639677;>>>>;;;@>>>A???=?;;;?9==>=A=A=@;;;
@ATNG8:00379:04366
GATGGTAGCGCACACATAGATACAGTACTCATTCGTTTCGGAAGAGACAGGTACGTTAATAGTTAATAGCTTACTTACTTTTTCTTGCTTTCGTGGTATTCTTGCTAGTTACACTAGCCATCCTTACTGCGCTTCGATTGTGTGCGTACTGCTGCAATATTGTTAACGTGAGTCTTGTAAAACCTTCTTTTTACGTTTAACTCTCGTGTTAAAAATCTGAATTCTTCTAGAGTTCCTGATACTTCTGGGTCTCTCTCTCACGCACTACCATCGTTCTCCTTAAGTCT
+
444;6<ABBCCCCBCCCCCBCBBBCDCA@@00*0;=739??C@CCCCCAA=@A=;5.4899:=5;5;>>;;5>9@2449999'9839444)4555.45:5:;7:9:9/0*/888;@BB>BBB@C@???@@@@A=ABCC?>>>DD@@@AAA===;;;8=<A<@@;A=@@@888AAA<A9:::1:9=:>>>>>.;:<<;.819:7:9AABA;>>==/<8775.517<7>><;AAB:<:>AA///9)/-99.9,)*****22367>>75592---260---07/6068<<
@ATNG8:00383:04344
GATGGTAGCAGACGTGACAGAGCGCCAGAAGATCAGGAACTCTAGAAGAATTCAGATTTTTAACACGAGAGTAAACGTAAAAAGAAGGTTTTACAAGACTCACGTTAACAATATTGCAGCAGTACGCACACAATCGAAGCGCAGTAAGGATGGCTAGTGTAACTAGCAAGAATACCACGAAAGCAAGAAAAAGAAGTACGCTATTAACTATTAACGTACCTGTCTCTTCCGAAACGAATGAGTACGATGAGAGAGCTCTCTCTACCATCGTTCTCCTTAAGTCT
+
BACC@BBBCDCCCBAABCCCCCCCC@CCB?DDDDBB?B?BBB@?@B?BB@B?@@@?????.??CCBABBBBAA?6<>:;;;;*;A=A5;;;*:AA>AAACADCCC@B@CD@BDD@CCBBCBCCBBBECCBBB@DAAA?BBBBCC@@=@@C@@?ACCCCAAC?CAABCC?AA<AAC?CCCCC>B??>?FCCC2CC????@ABBAA8;8;>>>6;5;A@@@@CBAAA??=??BBE>BAA>ABBBDDEBB???BBA@@@??>A>>>>=<A==>>=@@@=C<?<?>>>
@ATNG8:00383:04367
GATGGTAGTATCTGCACACTCTGTCCAGAAGATCAGGAACTCTAGAAGAATTCAGATTTTAACACGAGAGTAAACGTAAAAAGAAGGTTTTACAAGACTCACGTTAACAATATTGCAGCAGTACGCACACAATCGAAGCGCAGTAAGGATGGCTAGTGTAACTAGCAAGAATACCACGAAAGCAAGAAAAAGAAGTACGCTATTAACTATTAACGTACCTGTCTCTTCCGAAACGAATGAGTACACATCGTCGTGTCGTGCTACCATCGTTCTCCTTAAGTCT
+
@@BC@BBBBBBB===CCCCCCDDFCFDAA?AA@@@@<@@BCCBBBB=@@?A=AC??@@?5@=AAACCC????>5:9;;:;9$9:7;.555&59949669<@<5;69<AA;BBB=@@@@@CCCCBBDBBACB@AAAA>@AA@@@?E?B?B;<8;BDCFDCD?AACBEB?BC?CBB?BA?>>7;;;8=@@@@2AB?BBBBB@A@@<@:>=@@<?<>?CCB@BEAABBB@B=?@C>BBB?BBBBBBBDCBBAABAAAA@@B>>>BBB?BBBBB?AAA;?;??AABB
@ATNG8:00386:04354
GATGGTAGAGTACAGTGTAGTAGACCAGAAGATCAGGAACTCTTGAAGAATTCAGATTTTTAACACGAGAGTAAACGTAAAAAGAAGGTTTTACAAGACTCACGTTAACAATATTGCAGCAGTACGCACACAATCGAAGCGCAGTAAGGATGGCTAGTGTAACTAGCAAGAATACCACGAAAGCAAGAAAAAAGAAGTACGCTATTAACTATTAACGTACCTGTCTCTTCCGAAACGAATGAGTACTATAGACTATCTGAGACTACCATCGTTCTCCTTAAGTCT
+
887>699>>;;;=;;;;;;::::00,/<<7<B@@;;4;2998:5;>7;;@C=A?>:::::':480/00/9:999/8:44444$5=994999+955.5:6;<=;;;9@:>>8<@@699CBBBB?CCCCB@A@C@CCCC?DBBBBABC@A?A0000=>=??@A>A9949?8774399377333(3774377777$8852226679;;4;47789)/(/8://+7:884547968881833/3=;;8<<777>::7555:998889;33.3333;133328186=444
@ATNG8:00393:04343
GATGGTAGAGTATCATGTGTATCTCCAGAAGATCAGGAACTCTAGAAGAATTCAGATTTTTAACACGAGAGTAAACGTAAAAAGAAGGTTTTACAAGACTCACGTTAACAATATTGCAGCAGTACGCACACAATCGAAGCGCAGTAAGGATGGCTAGTGTAACTAGCAAGAATACCACGAAAGCAAGAAAAAGAAGTACGCTATTAACTATTAACGTACCTGTCTCTTCCGAAACGAATGAGTACGAGAGAGCACACGTGTCTACCATCGTTCTCCTTAAGTCT
+
4444.4:CCCCCBAA969AAB:;;@<@?@8>@=>9;8;>@AEDDEC@CC?C@BB@99999*;=ABBCCBBB;;;0;B;;;;;*;D=A5;;;*:?A=CCBDBAABA=A?999:CC@CAACCBCBBBBCCCCCC@BEBB?BBCCDBAA>B@C:9;;CCCCCCC@CCCBBB?AA=AA@>@@AAA<AAA?BCDDD3AA>ABBBDCCBA?>9@AAA7829=A::8;CAAA@@<@>@@@;@AA?BABACCCAAABA@@ABBBBCBBBB>???AAACB?CCC?B>?;?ABA
@ATNG8:00396:04372
GATGGTAGTGCGTGAGAGAGAGACCCAGAAGATCAGGAACTCTAGAAGAATTCAGATTTTTAACACGAGAGTAAACGTAAAAAGAATGTTTTACAAGACTCACGTTAACAATATTGCAGCAGTACGCACACAATCGAAGCGCAGTAAGGATGGCTAGTGTAACTAGCAAGAATACCACGAAAGCAAGAAAAAGAAGTACGCTATTAACTATTAACGTACCTGTCTCTTCCGAAACGAATGAGTACGAGAGAGCACACGTGTCTACCATCGTTCTCCTTAAGTCT
+
A<BB?CCCCCCC>CCDDCCCCCCDD?CCD?CCCC@@?A?BBCCCDH@AA>B>AAB@@AA@2??BBBA@BBBBBB:@A@BABA2BB?BCCCC;BCB@CCCCCCCAA@A@DDACCC@CBBBBCBBBCCCCBEBB@BBBB@BBBBBBBB?B@ABB?BBDBCC:<<:CCCAB?::69@:3<9778*388<;;<<=,;<8=?@ABD@=>:=:>@DD7;7;?CBC@DAAA@BD;@;?>>6=::6:BBABBBBBBBBBBBC@>?BBB???BB@A???G?BCB@B?C?CDB>
@ATNG8:00364:04400
GATGGTAGCATCATGCATATCTCACCAGAAGATCAGGAACTCTAGAAGAATTCAGATTTTTAACACGAGAGTAAACGTAAAAAGAAGGTTTTACAAGACTCACGTTAACAATATTGCAGCAGTACGCACACAATCGAAGCGCAGTAAGGATGGCTAGTGTAACTAGCAAGAATACCACGAAAGCAAGAAAAAAGAAGTACGCTATTAACTATTAACGTACCTGTCTCTTCCGAAACGAATGAGTACAGAGAGTACGATATGTCTACATCGTTCTCCTTAAGTCT
+
?@BM>?ACCE@<<;@;EAAAAABBB7<BB=?@CB:97;>AAC;:8=?BB?B?@@:97777'7288;<:<>8@@@9334::::)??:?2999*9@A;@BBBAAB@@9?=;;4;@@=ABAA@BABCCCCBBC;;5;@;;5:==<<:58397?9946>>>CBBC?BBBBCG>BB>A@@<@<:::5:994377799%9<9;=<@@==@A=>888AA;A<;:;;:?BBBBBBC?C458<.7782999AABBC???CDCCBAABBBCBBB???>8885::?:?8=7;655
@ATNG8:00371:04397
GATGGTAGCTCTGCTCTGACTCTCGTACTCATTCGTTTCGGAAGAGACAGGTACGTTAATAGTTAATAGCGTACTTCTTTTTCTTGCTTTCGTGGTATTCTTGCTAGTTACACTAGCCATCCTTACTGCGCTTCGATTGTGTGCGTACTGCTGCAATATTGTTAACGTGAGTCTTGTAAAACCTTCTTTTTACGTTTACTCTCGTGTTAAAAATCTGAATTCTTCTAGAGTTCCTGATCTTCTGGATATGAGTGACTCGTGCTACCATCGTTCTCCTTAAGTCT
+
@?@C:=BBBBCCBBBCCDCCCBBCCCDCCC??>?@@@<BB?B@CCBBCCC?CEBBB@C@CBCC@C@CCCCCDEKE@@@@>>0>@<ABCC=BCHC@CCC@CC9;:ACEF@CBBCEEBB?BBD@C@DDCCBBBB@CBDE>A@BBBBCCDDDDDBBBC@CAA>AC@D@BBBBBBHBC>BBBBB<CBC>BBDDD2ACCCF>DBBBCDCBBA<@@??,?AABC@C@CC@CBCBCCC@C?CCBBBE@C?A>AECCCBBBCCCBBB@A@CCC@BBBCC<??C@D=><?BA@
@ATNG8:00387:04405
GATGGTAGAGAGAGCTCTCTCATCGTACTCATTCGTTTCGGAAGAGACAGGTACGTTAATAGTTAATAGCGTACTTCTTTTTCTTGCTTTCGTGGTATTCTTGCTAGTTACACTAGCCATCCTTACTGCGCTTCGATTGTGTGCGTACTGCTGCAATATTGTTAACGTGAGTCTTGTAAAACCTTCTTTTTACGTTTACTCTCGTGTTAAAAATCTGAATTCTTCTAGAGGTTCCTGATCTTCTGGGCAGACTCTCACACGCCTACCATCGTTCTCCTTAAGCT
+
;56>;BBBCBBCBBB@AACCCCEDCBBCCFBC@BDCC>CC@C?CBBBDBB?BCCBB?B@AAAC@C?ABCBBBBBC>BBCBB17738==@;ABAB?BCC@BB;>=ABCC?AABCCC@;7=>?=A<AAAA;;;<8<CAA:=<==99<??@AA@>>>@<@@@;@@=A9===>>@@AA;?>ADD5A<A<<<999*;<778.6/////;;<@5;;;;+9?@@A=D<>>;>A@@@A8>:>;>>ABBA6::AA9A;;:>>>>>@D@>><7>CC;<8::;9<>C=A:;:>AA
@ATNG8:00393:04436
GATGGTAGTGTGTCTCTGAGAGTAGTACTCATTCGTTTCGGAAGAGACAGGTACGTTTAATAGTTAATAGCGTACTTCTTTTTCTTTGCTTTCGTGGTATTCTTGCTAGTTACACTAGCCATCCTTACTGCGCTTCGATTGTGTGCGTACTGCTGCAATATTGTTAACGTGAGTCTTGTAAAAACCTTCTTTTTACGTTTACTCTCGTGTTAAAAATCTGAATTCTTCTAGAGTTCCTGATCTTCTGGTATGACTAGTGTACTACTACCATCGTTCTCCTTAAGTCT
+
/78:;?@BBB;;6;;<;CDCAABBA;;59:4929787-4?8=;?@@@@??:;BA@AA.;55<@@4;49@@=A00/9277777$//7.9:;<4=>===A9:25525:>A@C?BCBABA00+000,0:>@ABBDCD?@@@@<ABBBBBBBBBBBBBBBB?@@@?@@<@>A@A@BCCBC?A;;;;;*;>C5<;;;;*;BAAA7;;BAAAA;::<>ABC1CBBBC?B?BB>@AA<;;@>A?AAA@<<5;;;5;ABB;;;BCA@@BBB;;;BC?B@AAC?BBD@C?B?CBBC
@ATNG8:00361:04465
GATGGTAGTGTGTCTCTGAGAGTAGTACTCATTCGTTTCGGAAGAGACAGGTACGTTAATAGTTAATAGCGTACTTCTTTTTCTTGCTTTCGTGGTATTCTTGCTAGTTACACTAGCCATCCTTACTGCGCTTCGATTGTGTGCGTACTGCTGCAATATTGTTAACGTGAGTCTTGTAAAACCTTCTTTTTACGTTTGCTCTCGTGTTAAAAATCTGAATTCTTCTAGAGTTCCTGATCTTCTGGTAGAGCGTGCATATATCTACCATCGTTCTCCTTAAGTCT
+
////)/79::4455556><<<=666BB@@AAB?A;?=8@@<A?BBBB=?;<;;955.516>>@7@<A:69EE?>A=ABBBC5BC?BBBB=C@<A-0/:6<<<BCCBCCACBBAACA@=@AC>B>AACCA@AB@CBBB?BADDD;;;C@AABBBDB?CCE@DD?B?BCCCCCDBB>B;;;;.;=A=@ABBB0BBABA<ACBCCBCCAA?AFFD5B;;9D@B?BC=AAB;;;A?A=@??@@@=@@C999C@@@B@@@ABBAB@@@BA?A@@?A>A@@=@?A?EC;:
@ATNG8:00372:04454
GATGGTAGTATCTGCACACTCTGTCCAGAAGATCAGGAACTCTAGAAGAATTCAGATTTTTAACACGAGAGTAAACGTAAAAAGAAGGTTTTACAAGACTCACGTTAACAATATTGCAGCAGTACGCACACAATCGAAGCGCAGTAAGGATGGCTAGTGTAACTAGCAAGAATACCACGAAAGCAAGAAAAAGAATTACGCTATTAACTATTAACGTACCTGTCTCTTCCGAAACGAATGAGTACTACTCTCAGAGACACACTACCATCGTTCTCCTTAAGTCT
+
9::=8>CBBBB@@@BCBBCBJCCCCFECC@BBBB;;:;>BADBAAA?AD@B?BAA?@???.@?BABBBBBCBBA;@@;;;;;*;A=A5;;;6;CC@CCIABAB;;7;?AA=BBD?CCCBDDCCCCCCCBCDC@BAAA@CBBBBCBB?B?B;;8<CCAAADF@CCAAAB?BB?BBB>??EBA;A995:ACCC3BB?C?BBA>>@@:=:=>>=1808=A@@=@AAAAAA?B=??C>C??<??@BBCEDBBBBBAA???@@@>:;:BB<???88/6:=/6/6188::
@ATNG8:00382:04450
GATTAGTGTCATATGAGAGTGTGTACTCATTCGTTTCGGAAGAGACAGGTACGTTAATAGTTAATAGCGTACTTCTTTTTCTTGCTTTCGTGGTATTCTTGCTAGTTACACTAGCCATCCTTACTGCGCTTCGATTGTGTGCGTACTGCTGCAATATTGTTAACGTGAGTCTTGTAAAACCTTCTTTTTACGTTTACTCTCGTGTTAAAAATCTGAATTCTTCTAGAGTTCCTGATCTTCTGGAGATATCATCAGCGAGCTACCATCGTTCTCCTTAAGTCT
+
:598BCBBCBBBCCCICCCBBBBBCBCA;:6;?=@;@B?C?@ACCCCC@CCCCE7:8;BBA=C@CBBBC9;0A>@AA>>,00)/<>>8BBBB@BCC@CC@CCCCBC?CBBBDECC@BBB@C?CCBABCCD?BBDC>AAAABBBBBCCBBCCCC?CBB>BFAD?@@?CBCDDC>A@@@@3@;@;AAAAA,@B@AB:;;DCCCCB@>9><<<,000@A>@>AC?@ACCCCE?A>@AACBB>B@B=BEIBBBBAABBAABCCCCCE@BBCBC?ABB=@<@?BABA
@ATNG8:00386:04441
ATGGTAGCGCGACGAGCGTAGACCCAGAAGATCAGGAACTCTAGAAGAATTCAGATTTTAACACGAGAGTAAACGTAAAAAGAAGGTTTTACAAGACTCACGTTAACAATATTGCAGCAGTACGCACACAATCGAAGCGCAGTAAGGATGGCTAGTGTAACTAGCAAGAATACCACGAAAGCAAGAAAAAAGAAGTACGCTATTAACTATTAACGTACCTGTCTCTTCCGAAACGAATGAGTACGATGAGATCTCGTGTGCTACCATCGTTCTCCTTAAGTCT
+
;>>:<;@BBBBBBBBDCBCBC>??7;;B?@>AB;;495:><<<?@9;<>B??@????<2;9=@@BAAA@::9+9@?@@@@0@A>@;AAA.<9;29;99AC@99:;@AA?BCB?BBABBBABBCBDCBCBCAC@@@>@:::@??A?B=@@A<@CCBBBBB=??@A99479=AA=7;;:=>5<771778899%9979=;@>=A=;5747699,607<BA@=AB???BC>A<ABC;?@@=@@@B>?>A@@??5759777<;;689;737=:571556283969992
@ATNG8:00398:04447
GATGGTAGCACGAGTCACTCATATCCAGAAGATCAGGAACTCTAGAAGAATTCAGATTTTTAACACGAGAGTAAACGTAAAAAGAAGGTTTTACAAGACTCACGTTAACAATATTGCAGCAGTACGCACACAATCGAAGCGCAGTAAGGATGGCTAGTGTAACTAGCAAGAATACCACGAAAGCAAGAAAAAGAAGTACGCTATTAACTATTAACGTACCTGTCTCTTCCGAAACGAATGAGTACAGAGAGTACGATATGTCTACCATCGTTCTCCTTAAGTCT
+
A@AC@DCCBCC@A<BBDCCCBBBBC@CCC?CB@B::7<>BBCAA@C@DC@C@BBADCCCC3C?AACCCBBBBBB=AABBBBB5BC?C=AAA9ACDACCCCCBCCC>B>BB>ABB=@@BABBBBAAABBBBBB?ABAA>AA@A:::B?C@C;;;;CDDBAAD?CBBBCD?BB?CDD<?@BA?8<77/8<<<<,=A=?:<<;DAAB5838<=<5;5;=@@@?B@??ABB?B000=5:..+...8=@???A@@@BBBBCDBABAAB;;7;AA>:177;)/)/17;::
@ATNG8:00404:03840
GATGGTAGCGCGACGAGCGTAGACCCAGAAGATCAGGAACTCTAGAAGAATTCAGATTTTTAACACGAGAGTTAAACGTAAAAAGAAGGTTTTACAAGACTCACGTTAACAATATTGCAGCAGTACGCACACAATCGAAGCGCAGTAAGGATGGCTAGTGTAACTAGCAAGAATACCACGAAAGCAAGAAAAAAGAAGTACGCTATTAACTATTAACGTACCTGTCTCTTCCGAAACGAATGAGTACGATGAGAGAGCTCTCTCTATCGTTCTCCTTAAGTCT
+
<<>H?BACCBB@A@AA@AAB@??A@8>B@<@ABCBA=A>AAAAAAA@??;?=@@?@@BBB1B?>>=000>/0*-:48-.-888);=:<8>@@2ECB@CBA@@@?00-/7774<?@:;??>ABCCBBB;;;@CC@BBBD?@@DAA@???C?B;;6;B@??AAD?DBBBBB>BB>999<@?999+7775777787$8=9:<;=??B@@<@:==BB>D<:;@@?;?C::9AA?B>AAD<A??<?A@AABBAAABAA=?>?===;;;????@@@<@@A<@<@:?;88
@ATNG8:00407:03846
GATGGTAGCGCACACATAGATACAGTACTCATTCGTTTCGGAAGAGACAGGTACGTTAATAGTTAATAGCGTACTTCTTTTTCTTGCTTTCGTGGTATTCTTGCTAGTTACACTAGCCATCCTTACTGCGCTTCGATTGTGTGCGTACTGCTGCAATATTGTTAACGTGAGTCTTGTAAAACCTTCTTTTTACGTTTACTCTCGTGTTAAAAATCTGAATTCTTCTAGAGTTCCTGATCTTCTGGCTCTCGTAGACAGATACTACCATCGTTCTCCTTAAGTCT
+
;5;D?CBBBBEBBCBBBCCCDCCCCCCCCBBB@BBBD=BC@C@BBBDDGD?CBBBE@D?A@BB?B?BBBB@@@CB?BCDDD1BC?BBBC>CCBB@BBB=BB8;;BDEI@CDDCCCCC@CBB?B@DCCCCCCC?CDCC?CAABCCBBCCCCDCBBB?BAA>AC@B?AABCCDDDG@B::::6:=B=@@@A@1@DBBB>BBCCCFCBBB>ABBB2BBCCCAC@CC@BBBBBCC?C?CCCCBB?CBCBCCCCCCCCCBBBCEECCBBC@BCCDD@:89?B?B@C???
@ATNG8:00417:03867
GATGGTAGTCTCAGATAGTCTATAGTACTCATTCGTTTCGGAAGAGACAGGTACGTTAATAGTTAATAGCGTACTTCTTTTTCTTGCTTTCGTGGTATTCTTGCTAGTTACACTAGCCATCCTTACTGCGCTTCGATTGTGTGCGTACTGCTGCAATATTGTTAACGTGAGTCTTGTAAAACCTTCTTTTTACGTTTACTCTCGTGTTAAAAATCTGAATTCTTCTAGAGTTCCTGATCTTCTGGGTGTATCAGCGAGTATCTACCATCGTTCTCCTTAAGTCT
+
BBCC@CCCBBBBCDCCCCAAADCBCDEFCCBB?BDED?CC@C@CCEBBBD?@BBDC@B?BBBC?C@CCCDCCBBB?BDDCD3BB?CADD>C@AA@BCB?CD;;;CCDEAECCBCCBB@DCC?C?CCDDBBBB?BCEC?CBBBDCBBBBBCCAAAB?B@@<@B?B?BCCEBBBBC=A;;;;6;@D>A@@@@,ABABC?CCGCCCCCBB?BCCC5CBBCCAD@BB?BCCDCAA?A@BBBCBB?BBCF>CBBBCAABCDBBACCDDBB?CCBBC@CDD@B@A?B???
@ATNG8:00418:03888
GATGGTAGCTCACGTACGTCACACGTACTCATTCGTTTCGGAAGAGACAGGTACGTTAATAGTTAATAGCGTACTTCTTTTTCTTGCTTTCGTGGTATTCTTGCTAGTTACACTAGCCATCCTTACTGCGCTTCGATTGTGTGCGTACTGCTGCAATATTGTTAACGTGAGTCTTGTAAAACCTTCTTTTTACGTTTACTCTCGTGTTAAAAATCTGAATTCTTCTAGAGTTCCATCTTCGGCTCTCGTAGACAGATACTACCATCGTTCTCCTTAAGTCT
+
BCCC@CCCBBBBBBCGBCBCCCCBCCCCCC@@?ACEE>CC?C@CCCCCBB?CCCAA?A?BBCA?C?BAABBCBBB>BBBBB1BA;A<==7>C@?>BBB?BB>A?BB@A>ABBBBBBB>ACC;A;==>?<==>;?AAA5:;@>>>@???@>><==>;;;;;>>9>;@@AAAA@AA;AAAAA5A=A8<<999*;<9995<>>>@AA=>><@@@@/@::;A=A<@@<@@@A@@@<@<@@AA<AB==<=<>A?==A<<>AA@@@AA:@@AAA9>>>9>9>;A;;9
@ATNG8:00418:03889
GATGGTAGCTATACGTATATCTATGTACTCATTCGTTTCGGAAGAGACAGGTACGTTAATAGTTAATAGCGTACTTCTTTTTCTTGCTTTCGTGGTATTCTTGCTAGTTACACTAGCCATCCTTACTGCGCTTCGATTGTGTGCGTACTGCTGCAATATTGTTAACGTGAGTCTTGTAAAACCTTCTTTTTACGTTTACTCTCGTGTTAAAAATCTGAATTCTTCTAGAGTTCCTGATCTTCTGGAGATATCATCAGCGAGCTACCATCGTTCTCCTTAAGTCT
+
956>:>CCCBBBBBBBEEECCCDCCBCBBCCC?B@@@:BB?B@BBCDCCB@DCBAA@B@BCDC@C?AABBCGEBB?BBBAB2>B9@99:,3?<=;A?B?BC@BBBCBB9????BBDC@C>>;><A??888?><@>>?=@@@@@@A@@@AAC@@==9==<<?>4:6:>>BBBBAA<@@@@?3@:>:=ADDD/AAAAD8<9<?ABA>??<?@@@/@>>>@=@;>><??=@<8818:===?::5:??8:;:?AA>=<AAAAAAA<>>D>===@@<@>>:>=C;A<::
@ATNG8:00425:03851
GATGGTAGCGCACACATAGATACAGTACTCATTCGTTTCGGAAGAGACAGGTACGTTAATAGTTAATAGCGTACTTCTTTTTCTTGCTTTCGTGGTATTCTTGCTAGTTACACTAGCCATCCTTACTGCGCTTCGATTGTGTGCGTACTGCTGCAATATTGTTAACGTGAGTCTTGTAAAACCTTCTTTTTACGTTTACTCTCGTGTTAAAAATCTGAATTCTTCTAGAGTTCCTGATCTTCTGGCTCTCGTAGACAGATACTACCATCGTTCTCCTTAAGTCT
+
:49@=B@AACDCDBCDCCCCCB;;;CA?@CDC@AAAD>CD@D@@@ACCGD?CCKBC@A:CDFF@D@BCBDFCD@A=@BBBB2BD?BBCC>CDBB@BCB?CC9;;BAAC?AACCCECC?AAB?B?BCAAADCE@BBCC>AACFCCCCCCCBBBBBA?@@@?BC?B@BD@@@CFDD?CDDEE=C@F@BBDDE5CBBBB=AACDBCBBBB<@@@@,@@@AC?B@CDADDC@@AC@D@CCCCBB?BCCAAABAACCBCBCC@A@CDCBB@B@@@D:;9B=?<??BBCC
@ATNG8:00433:03844
GATGGTAGGCACTGCGCACACATCCCAGAAGATCAGGAACTCTAGAAGAATTCAGATTTTTAACACGAGAGTAAACGTAAAAAGAAGGTTTTACAAGACTCTCGTTAACAATATTGCAGCAGTACGCACACAATCGAAGCGCAGTAAGGATGGCTAGTGTAACTAGCAAGAATACCACGAAAGCAAGAAAAAAGAAGTACGCTATTAACTATTAACGTACCTGTCTCTTCCGAAACGAATGAGTACACATCGTCGTGTCGTGCTACCATCGTTCTCCTTAAGTCT
+
;??D?CBD?BC<;;CCCBCCBB9997;BB?CDCCBB?B?BBDDBBB?CD@C?BBBBCBBB3B@BBBBCCBBBCC<AABCEEE2DC@E?CCC;FCC@CCCCCCDBA>B?BB@BCC@CCCBCBBCCCCCCAAAC@ECBB@BABB@A@B?C@CAB?BCCCCABA?BCCBBA?BB@AAA<??==>5;;;8889999%9><=958AA@@@:>:=AAA7;7;?CBB?BBBBBBB?B?BBC>BBB?BBBBBBBABBBBBACBBCCBBBBBCBC?CBBBF????<;5:8AA==
@ATNG8:00439:03846
GATGGTAGCGAGCGAGTGTGTATACCAGAAGATCAGGAACTCTAGAAGAATTCAGATTTTTAACACGAGAGTAAACGTAAAAAGAAGGTTTTACAAGACTCACGTTAACAATATTGCAGCAGTACGCACACAATCGAAGCGCAGTAAGGATGGCTAGTGTAACTAGCAAGAATACCACGAAAGCAAGAAAAAGAAGTACGCTATTAACTATTAACGTACCTGTCTCTTCCGAAACGAATGAGTACCTCTCAGACGCTCGTCCTACCATACGTTCTCCTTTAAGTCT
+
@AAB?=>B>C>;;;?995<<<;9666;;;:====55057::<>585>AC9A787BCBBCB5B@CC;;;9B<@@B<A@@@CCC0>@6;65==0<<>8<669BDD;;9;;@C<@@A8=<999@@@@A@??AAAB=AABB8:;@@BA@@<A>C<;4:95:;;<<9@ABBBC@CB9;:B>A993?,77;1///0/'//0///8/339=272;>8878;85@BB@CCABB@A?A@CBC8;99:?>?BBBB=BBDBBABA???999>8;;=*0///.0:><;177(36999<
@ATNG8:00445:03842
GATGGTACGTACATGATAGACGACACCAGAAGATCAGGAACTCTAGAAGAATTCAGATTTTTAACACGAGAGTAAACGTAAAAAGAAGGTTTTACAAGACTCACGTTAACAATATTGCAGCAGTACGCACACAATCGAAGCGCAGTAAGGATGGCTAGTGTAACTAGCAAGAATACCACGAAGCAAGAAAAAAGAAGTACGCTATTAACTATTAACGTACCTGTCTCTTCCGAAACGATGAGTACGATGAGATCTCGTGTGCTACCATCGTTCTCCTTAAGTCT
+
887767///7///;<@@BBC@@ACCF?BBCABBACGDAD?BBCCBCD>AA>A?A?@?@BBB2B?BB@CBBA<@@?6@@=====(==<A@<G@2F:949CCAAAB;;40:;;*0//)//9;<<;;;<;/////<7<9<;7;;55;::9;@=@;;6;<<;;;>?:>>?@@D=@??:898<99:9<;<3333333#33,333396///060///825/58===:<<<554>5<)/00*0///66:<===888?888::88/-.---97265668,333,3,339855
@ATNG8:00406:03922
GATGGTAGTCTCAGATAGTCTATAGTACTCATTCGTTTCGGAAGAGACAGGTACGTTAATAGTTAATAGCGTACTTCTTTTTCTTGCTTTCGTGGTATTCTTGCTAGTTACACTAGCCATCCTTACTGCGCTTCGATTGTGTGCGTACTGCTGCAATATTGTTAACGTGAGTCTTGTAAAACCTTCTTTTTACGTTTACTCTCGTGTTAAAAATCTGAATTCCTCTAGAGTTCCTGATCTTCTGGAGATATCATCAGCGAGCTACCATCGTTCTCCTTAAGTCT
+
44<>9<?CCJDD;;9BBAAACFGCDEDCBC:;8;ABD<@A=A=;;;CC;;49@>@@<A@CBBA@C@CBBBCBBBC?@@@@?,<@;?A@B=B@AA8=AB=BB8;;BCBC@BBBCBBBB;;;E@C?CHCBBCCC@BBAC<;;MKECBCCA@@BAAAB?B;;6;A>A>AABBECCCG?AABBB7B;@;;;;;;*;ABCG?DBBBCCBBAA5;;;;*;@@AB?CACABBCCEDBA?B@CB?AAA>ABF7;;@BAA@A;;;CCBBBBBBB>BB@@@>BAA=A?B>@@CD
@ATNG8:00407:03915
GATGGTAGTGTCATATGAGAGTGTGTACTCATTCGTTTCGGAAGAGACAGGTACGTTAATAGTTAATAGCGTACTTCTTTTTCTTGCTTTCGTGGTATTCTTGCTAGTTACACTAGCCATCCTTACTGCGCTTCGATTGTGTGCGTACTGCTGCAATATTTGTTAACGTGAGTCTTGTAAAACCTTCTTTTTACGTTTACTCTCGTGTTAAAAATCTGAATTTTCTAGAGTTCCTGATCTTCTGGACAGAGTGTGCAGATACTACCATCGTTCTCCTTAAGTCT
+
///939>A;;6CCA;@CCGGCDCBBB@@@BBB@CCBC>CC@C?CCCCBCE@CCCCCAC@BBBBGF@CCCCCCCDD?AAAAB5BE@CCCD@BB@@=@BC?CC;;<CCCCACCCCBBBB?BCC@B?CCCCEC;;6:BA@=BBBCCCDGC;;;CCBAA>B;;;/;B=A>@@@A@@@A@;@;:::*9<?<9;;;;*;@BCF>CBBABACCCC5;;<;*;@@@C6:;<6;A@CCDE@C?A@CC;;9<;;>ECECCIGGEAAADGCBBC;;7;@@@C@CBB?A@B@CCCB
@ATNG8:00428:03890
GATGGTAGCATCATGCATATTCACCAGAAGATCAGGAACTCTAGAAGAATTCAGATTTTTAACACGAGAGTAAACGTAAAAAGAAGGTTTTACAAGACTCACGTTAACAATATTGCAGCAGTACGCACACAATCGAAGCGCAGTAAGGATGGCTAGTGTAACTAGCAAGAATACCACGAAAGCAAGAAAAAGAAGTACGCTATTAACTATTAACGTACCTGTCTCTTCCAACGAATGAGTACCTCTCAGACGCTCGTCCTACCATCGTTCTCCTTAAGTCT
+
:56>:>CBBCCCHB@A>ACA?B@>;@AB=AACCAA?A@CCDCBBB?BD@E@DB@@ACCL3D@BBCBBCBBABB=::;CDCC5ABAC@CCC=DCC?ABBBCBBBB=@=@A=AAA<@@ACBBHCBBCBBBBBCA@AAA@B???CBBB?C@BBBABBCBAAAC@BBAAAA?@@<???9??AAC>???=?????1?A9==@@;;;==5:5;>>>1818>ABC>ABAAACA<?>?@BBB@877B@BD?BAACCBB===A@@?@;>>@;>>@@B?AAA<?<??AAAC
@ATNG8:00432:03909
GATGGTAGCACACGAGATCTCATCGTACTCATTCGTTTCGGAAGAGACAGGTACGTTAATAGTTAATAGCGTACTTCTTTTTCTTGCTTTCGTGGTATTCTTGCTAGTTACACTAGCCATCCTTACTGCGCTTCGATTGTGTGCGTACTGCTGCAATATTGTTAACGTGAGTCTTGTAAAACCTTCTTTTTACGTTTACTCTCGTGTTAAAAATCTGAATTCTTCTAGAGTTCCTGATCTTCTGGGTCTACACTCGTCGCGCTACCATCGTTCTCCTTAAGTCT
+
@@@?7;?;?>CC;;6??CGGFJCCBCCDDDBB@BCCC>CJ@C@BBCCCCC@CC@@A>A>ACCC@B?BBBBBBBBC?AAAAA2@D?BBBB=BCAA>ADC>BB799CCCE<??CCCBBB<?>><@=BA???A9959<<<5:9>A==>A@===A;;;>5;;>:==9=<@A>>>@@;;555DDD6@6<476768(5:777.5::::8;:889;9;9+7///95;5??=?;;:=:;6;:>>??==8=:;;1;:;BBA?=>=?===>===A7;;?>A8===:==C=>=>@
@ATNG8:00434:03905
GATGGTAGCACACGAGATCTCATCGTACTCATTCGTTTCGGAAGAGACAGGTACGTTAATAGTTAATAGCGTACTTCTTTTTCTTGCTTTCGTGGTATTCTTGCTAGTTACACTAGCCATCCTTACTGCGCTTCGATTGTGTGCGTACTGCTGCAATATTGTTAACGTGAGTCTTGTAAAACCTTCTTTTTACGTTTACTCTCGTGTTAAAAATCTGAATTCTTCTAGAGTTCCTGATCTTCTGGGTCTACGTCGTCGCGCTACCATCGTTCTCTTTTAAGTCT
+
?:4906=@=CBB=B=BBDCCCAB>BBBBBDCC@CCDD>CCADICCC@@@A=BA@@@?B?BCCB?C@DCCBBBABB@AAAAD2BB?C???7?A@@?B@=9==+/0/:::17=BBCBCC?BB@<>7=>AAC;;;<AA8818>>??AAA?>>>===??7;;>;==5;5;@===785<88<?CC2718466677(5=::9/;777767/./48999)3/52:5;5;;7;>>>;;;;>8>AAA??:>=BB:>>;;888766----336A<@@==969:6676)3.3888
@ATNG8:00444:03932
GATGGTAGTATCTGCACACTCTGTCCAGAAGATCAGGAACTCTAGAAGAATTCAGATTTTTAACACGAGAGTAAACGTAAAAAGAAGGTTTTACAAGACTCACGTTAACAATATTGCAGCAGTACGCACACAATCGAAGCGCAGTAAGGATGGCTAGTGTAACTAGCAAGAATACCACGAAAGCAAGAAAAAGAAGTACGCTATTAACTATTAACGTACCTGTCTCTTCCGAAACGAATGAGTACGAGAGAGCACACGTGTCTACCATCGTTCTCCTTAATCT
+
9::=?CBCAABB;;6==@BCC>?=C?CCG@CD;;;94:44;;455<7<@;@=::895AAB1B>BB;<===<BBC=@@ABA@A1;@<>.:;:6;AB?CCDBCCGCC@C@DC>BAC@CC??ACCCCCCCCBBCC?CBBB?BBBBBBBC=@=@9:7;BBBBCBB?BCCCAA?BB>>>><>>@@?8A??<@DFED2BB?BAABCCA??5638>DD5868BAAA@AAAAAAA=@?A@?;@::48CCCDCCCABBBCBBBBBBBBBAA???=D>>>B@B@@;@8939;>
@ATNG8:00407:03988
GATGGTAGGCGACATACATACGCGCCAGAAGATCAGGAACTCTAGAAGAATTCAGATTTTTAACACGAGAGTAAACGTAAAAAGAAGGTTTTACAAGACTCACGTTAACAATATTGCAGCAGTACGCACACAATCGAAGCGCAGTAAGGATGGCTAGTGTAACTAGCAAGAATACCACGAAAGCAAGAAAAAGAAGTACGCTATTAACTATTAACGTACCTGTCTCTTCCGAAACGAATGAGTACCTCTCAGACGCTCGTGTGCTACCATACGTTCTCCTTAAGTCT
+
@@@C;>CCA??@CBBDAABCCBBAA>BDF@CCCCBB@BACCCCBBB?BB@B@BCBABBBB2B@CCCCDDAB;;:/;@@@@@@0@A=B=@@@7BBB>BCCCDBECB@B?BA=?@@<@@BCCBBBCBCBCCB@B?:9;B@CCCCDCBA=B>B;;7;BBBBBAA@CDD@@@?CB@BBB?CCCDF>A?>9?AAAB2??;?AAABBABA?C@B???7;7;?CDD@DCCAACB?B>;:;5;AA?AAACCBB?AAA@99:?=???AAA???;6659///8838<<17177;///
@ATNG8:00423:03966
GATGGTAGTACATGATAGACGACACCAGAAGATCAGGAACTCTAGAAGAATTCAGATTTTTAACACGAGAGTAAACGTAAAAAGAAGGTTTTACAAGACTCACGTTAACAATATTGCAGCAGTACGCACACAATCGAAGCGCAGTAAGGATGGCTAGTGTAACTAGCAAGAATACCACGAAAGCAAGAAAAAGAAGTACGCTATTAACTATTAACGTACCTGTCTCTTCCGAAACGAATGAGTACGTGTGCGACGTGTCTCCTACCATCGTTCTCCTTAAGTCT
+
@AAB@ECCCCCC;;;CCDEC?@@AB@BCD@LICBA@=@=@CCCB@?<@@@C?ABCBBAAA0B?AAAHHHCCCCB>CCBCCCC5BC?B@CCD<CCC@CCCCCCCBB@B@CC@CCC?BCCBCCCBDBA@@@DDEAECCC?BBBCBBBC@D@CCC@CDCBCCCC@CBBBBB@BB>BBA599><;3>>=999999(8@=B???BCAAB?B?BBBB?>;>>BBB>AB;;;CG@C?BDD=B;;8:@@CCCCAAABBBBCBBBBBBCC?BBB?BCBBC?A@?<?;>=A999
@ATNG8:00435:03973
GATGGTAGGCGACATACATACGCGCCAGAAGATCAGGAATCTAGAAGAATTCAGATTTTTAACACGAGAGTAAACGTAAAAAGAAGGTTTTACAAGACTCACGTTAACAATATTGCAGCAGTACGCACACAATCGAAGCGCAGTAAGGATGGCTAGTGTAACTAGCAAGAATACCACGAAAGCAAGAAAAAAGAAGTACGCTATTAACTATTAACGTACCTGTCTCTTCCGAAACGAATGAGTACGATGAGAGAGCTCTCTCTACCATCGTTCTCCTTAAGTCT
+
:99A9=DC@C@AABDDDCECCCCBB>BBCABBBC::6;>AAABAB>BB?B?CBBCCCCD2D?AABCBBAA99:5:@@BLJF5AB>A<CFF<IDC@CBBAAAA;<79<@?<?@@=AAAAB;:;BBCCCCCBC@CCBC?BBBDBBBB?A?B:;6;BAABBCB?AAABBB@CE?:9:=@?999,79<8778898%8:6::8;@@BCB=@:=>@@<?<??B??=?AAAAAA>A@BCC>CCC?BBBBABCCCAAAAD????>>>@>====9=ABBB<AAB=B:>:>???
@ATNG8:00440:03972
GATGGTAGAGTATCATGTGTATCTCCAGAAGATCAGGAACTCTAGAAGAATTCAGATTTTTAACACGAGAGTAAACGTAAAAAGAAGGTTTTACAAGACTCACGTTAACAATATTGCAGCAGTACGCACACAATCGAAGCGCAGTAAGGATGGCTAGTGTAACTAGCAAAATACCACGAAAGCAAGAAAAAGAAGTACGCTATTAACTATTAACGTACCTGTCTCTTCCGAAACGAATGAGTACTGTATCTATGTGTGCGCTACCATCGTTCTCCTTAAGTCT
+
889B=@>@@AABA?A@AAADCBBBB<@:9.5<;;<BAD@BCCBCBB?CB=B=ACBBBCDD5CABBCCCHCCCCC>BBBBBBB5CJBF?BBB7@;;7;AABDBBBD@C?@?<9::<@ABBBGECAAABB::;B7;;AB>ABBABBAB?B6;;;6;ABBBAAB?BCCEBDAB6?@A=AAACE<??A>AACDC3AB>BBBAAAAAB>B?BBBB?B>??CCD<>?<;7885;8=CB9>BB@BBDDDCCBB@@><==@BBCCCAAABCB?BBBBB<@?C?D?D?B@@A
@ATNG8:00447:03981
GATGTAGTGATACAGATCAGACACCAGAAGATCAGGAACTCTAGAAGAATTCAGATTTTTAACACGAGAGTAAACGTAAAAAGAAGGTTTTACAAGACTCACGTTAACAATATTGCAGCAGTACGCACACAATCGAAGCGCAGTAAGGATGGCTAGTGTAACTAGCAAGAATACCACGAAAGCAAGAAAAAGAAGTACGCTATTAACTATTAACGTACCTGTCTCTTCCGAAACGAATGAGTACTGCGTCTCACTCTCGCCTACCATCGTTCTCCTTAAGTCT
+
@;@CBBBBBBBBBCCCCCCCCCIF@CBB>BCC;9;?B@EDCA@AC@BC?B?BCCCCCCC3C?BABBBBCBBBB=AA@AA@@0?B>B5;;;.;@A=@CCBCCEDD@D@BB?BCD@BBBBBCCCBCCCCBBBC@CAAA@BAABBBBC?C@C@@>@BBBCCCB?AAACCC@BB?AAB<@@:::,9>>9?BCCC3BB@BBBBBB@=>:>;>@CF<>:>?BCC?BBBBB??=??AAC<AAB?BBBBCBBBBBAABAACCCCABBC@CCC?BCCCC?:::=@;?<?AAB
@ATNG8:00401:03996
GATGGTAGCTCTGCTCTGACTCTCGTACTCATTCGTTTTCGGAAGAGACAGGTACGTTTAAAATAGTTAAATAGTCGTACTTCTTTTTCTTGCTTTCGTGGTATTCTTGCTAGTTACACTAGCCATCCTTACTGCGCTTCGATTGTGTGCGTACTGCTGCAATATTGTTAACGTGAGTCTTGTAAAACCTTCTTTTACGTTTACTCTCGTGTTAAAATCTGAATTCTTCTAGAGTTCCTGATCTTCTGGATACACTCATGTGCACCTACCATCGTTCTCCTTAAGTCT
+
;4::59:;=@=CBAA@@;@ABBCBA@B;;5<B890///&/7)/)-888-//577////)555&5559)//)//////55::554444$4;7=>>;099=;6;>>;<@4594:<<8<BDB@>>=8:99;A<BCCDA@@B=@@AB7;;@BAAA;;9@@@@=BE?BBC<??=@;@@@>@>;9;5:5555&57<75595*5/>:A,0/9;;95559.555&4;;5505;@@>?@:9:99:>>@@=>9929<B;?DC@:;9<;0//:::;:BBB<@::49299929:><A??@
@ATNG8:00401:04016
GATGGTAGCAGACGTGACAGAGCGCCAGAAGATCAGGAACTCTAGAAGAATTCAGATTTTTAACACGAGAGTAAACGTAAAAGAAGGTTTTACAAGACTCACGTTAACAATATTGCAGCAGTACGCACACAATCGAAGCGCAGTAAGGATGGCTAGTGTAACTAGCAAGAATACCACGAAAGCAAGAAAAAGAAGTACGCTATTAACTATTAACGTACCTGTCTCTTCCGAAACGAATGAGTACTATGTAGAGCTCTATACTCATCGTTCTCCTTAAGTCT
+
?A@B@BBBBBBCDCCDCBCCCFCCC@CCC?BBCCCC@B@AAAACCD@CE?B@BA@99999(:<ABCBBCDAAA@8>@:;;;.9?<@5??A7ABCACCCCCCCDD?B?BB?BCC@BBBBBBBBCCDBCBDCC@CBBB?AABBABBB@B?BBB?BCCCBCBB@BBBBBB?BC?BBB>BACCF>B@@<?BBBB3BC=A777AAAA?<A<BBBB:=:>AEFD@BBACB@?=?>ACC?BBB?BCCCCBCBBBCCAAA>==>>>==>>>>>>>><A@A<A:>:>@??
@ATNG8:00401:04018
GATGGTAGTGTGTCTCTGAGACGTAGTACTCATTCGTTTCGGAAGAGACAGGTACGTTAATAGTTAATAGCGTACTTCTTTTTCTTGCTTTCGTGGTATTCTTGCTAGTTACACTAGCCATCCTTACTGCGCTTCGATTGTGTGCGTACTGCTGCAATATTGTTAACGTGAGTCTTGTAAAACCTTCTTTTTACGTTTACTCTCGTGTTAAAAATCTGAATTCTTCTAGAGTTCCTGATCTTCTGGTATGACTAGTGTACTACTACCATCGTTCTCCTTAAGTCT
+
:<=>@CCBCBBAA>>;9799//////7799:::5:<<=6BB=A@BBABBCD@CCCDC@D@CCBB@C@BBBBC;;6@<=9:9='9945;BB4@@A@=@@B@CC@BBLGDF@CBBBDCCC@CCC>@>ABCCBBBC@CBBC@EBABBCA@@CBC@@ACD>@CB@BC@D@C@@ACDBBB@CCCCC<C@C=BBAAA,@BBBB>BAAAFEABBA=@@@A,AABBB@B@CD@BCCCCAB?A@CDDDDD?BBCACCCCBBBBBBCBBBBCCBBB?AACDCHEHD?@?@?BBBC
@ATNG8:00405:04034
GATGGTAGAGAGACTGTAGCGCACCCAGAAGATCAGGAACTCTAGAAGATTTCAGATTTTTAACACGAGAGTAAACGTAAAAAGAAGGTTTTACAAGACTCACGTTAACAATATTGCAGCAGTACGCACACAATCGAAGCGCAGTAAGGATGGCTAGTGTAACTAGCAAGAATACCACGAAAGCAAGAAAAAGAAGTACGCTATTAACTATTAACGTACCTGTCTCTTCCGAAACGAATGAGTACTGTATCTATGTGTGCGCTACCATCGATTCGAGGAAGTCT
+
9:;C;@CBBCCACBBBCBCCCCCCF>CBB?BBBBDC@D?BCCDCA@=:::?9@AB@ABBB2@?BBBBBEBBBBB=B?@@CAA2BB?B@BBB<CDFACBCBCCCBB>B@CB@CCC?CCCBCCCCEDCBBCCAA?ABAA?BAAABBBC?C@E@A?@BDDBBAB?BBBCCC@BB>AAA4::@@@9@?>;==<??.?A=?888ABB@?:?=BCCB;?;?ACCDACAAABCF?A????8?AA?BCBCCBBBBBBBBB>>>BF@@@??>==:>AAAAA=AAAA<@<@;;;
@ATNG8:00416:04025
GATGGTAGTGATACAGATCAGACACCAGAAGATCAGGAACTCTAGAAGAATTCAGACTTTTAACACGAGAGTAAACGTAAAAAGAAGGTTTTACAAGACTCACGTTAACAATATTGCAGCAGTACGCACACAATCGAAGCGCAGTAAGGATGGCTAGTGTAACTAGCAAGAATACCACGAAAGCAAGAAAAAGAAGTACGCTATTAACTATTAACGTACCTGTCTCTTCCGAAACGAATGAGTACCTCTCAGACGCTCGTCCTACCATCGTTCTCCTTAAGTCT
+
BCBC?CCCBBBBBBBBDEEDEECCC@CBB?BCBB??>@@CCCBBBB?BB?B>BBBBBCCC9C?@@@ACDBB777*7>7999:$8;399;;;+;?>;?B@BBBBB@<A<@?;>AD=AA@@BBBBCCCAAABBB?BBBB@BBCCCCBB?D?CBB@BBCCBBBB?BBBBCCADC?BBB?BBAAA;B:999BCCC3BB?B>>>B>>>@=A;>>@@;>:>ACCC?BBCCCCC>@=@@@<ABC@CAAABCC?AAAAABBCBBB@@AA<A??;?AAAC@CBB=><>?AABB
@ATNG8:00418:04039
GATGGTAGCTCTGCTCTGACTCTCGTACTCATTCGTTTCGGAAGAGACAGGTACGTTAATAGTTAATAGCGTACTTCTTTTTCTTGCTTTCGTGGTATTCTTGCTAGTTACACTAGCCATCCTTACTGCGCTTCGATTGTGTGCGTACTGCTGCAATATTGTTAACGTGAGTCTTGTAAAACCTTCTTTTTACGTTTACTCTCGTGTTAAAAATCTGAATTCTTCTAGAGTTCCTGATCTTCTGGGTGCGCTACAGTCTCTCTACATCGTTCTCCTTAAGTCT
+
@?@C@HCBBBCCCCCCDABBFDDCBBBACA;;:;CEE?CC@D@BBBCCCCADECCC@B?BDDD?D?DDDDB@BCC?>>>>@0?C?CABB=BCCG?CBC@CD;;;;DDHACBBBDDDC@CCB?B?CCFCCAAB>@@BB?BBCBBBBCCEDDCAAAB@BBCACC=@>@BDCDCFCC?B;;;;6<@C>;;;;;*;BCCJ>AACCCCCAA@5;;;;*;BBBC@D@DC@BCCCBBA?A>ABBCCC?A9;;7;BB@@@CCCGBBBBCBCCCCCDBB@BCD>B>B?CAAB
@ATNG8:00428:04028
GATGGTAGGACGAGCGTCTGAGAGGTACTCATTCGTTTCGGAAGAGACAGGTACGTTAATAGTTAATAGCGTACTTCTTTTTCTTGCTTTCGTGGTATTCTTGCTAGTTACACTAGCCATCCTTACTGCGCTTCGATTGTGTGCGTACTGCTGCAATATTGTTAACGTGAGTCTTGTAAAACCTTCTTTTTACGTTTACTCTCGTGTTAAAAATCTGAATTCTTCTAGAGTTCCTGATCTTCTGGCGCGTATGTATGTCGCCACCATCGTTCTCCTTAAGTCT
+
@@AD@ECC@CC?@ABBBBBCBBBA?B?@@B;:7;BBD>BB@C@CBBBCCB@CCECC@B@CCCC?C@CCCCCDDCC=>>===,==:@BCC>BBDJ?AAGGCC?;;;DHL@CCBCCDDD@DBB?B@CCCCBBBC>??BB<A@BBBBCCCBBBCBBAA?BCB?BC?B@BBCCDFCCC?B;:::.:;@;:::::*;BCCD;;<BBBBCA@@?BAAA2A@@@B@D@DD@BCCDD@@>@@CCBB@@<@?A?CBBBAAABB@@@CBBC@CC@AAA@@=?@??C?B?A?:9
@ATNG8:00438:04020
GATGTAGAGAGACTGTAGCGCACCCAGAAGATCAGGAACTCTAGAAGAATTCAGATTTTTAACACGAGAGTAAACGTAAAAGAAGGTTTACAAGACTCACGTTAACAATATTGCAGCAGTACGCACACAATCGAAGCGCAGTAAGGATGGCTAGTGTAACTAGCAAGAATACCACGAAAGCAAGAAAAAGAAGTACGCTATTAACTATTAACGTACCTGTCTCTTCCGAAACGAATGAGTACGTGTTCGACGTGTCTCCTACCATCGTTCTCCTTAAGTCT
+
CCBABBBBBCCCBBBBBBBBABAE>DCC@BA@AAA6:7;@@@ABA9>>4:7<?:73777$34=337?<>8779*97:944&5949.55)555.5;595>>=B?B?@@=@CC8:;BBBBBCBBBBABBBB@@A@C;;;ECCECC?C@DAA?AAAAA????@@@DCC?BB?@??@BBBBB:@@@<>@>>?,=?:;===A@CCB:>:=???<@=??BAA?ABBCBCC@B>AAB=ABB?BBBBAA???BB?B???@@@AAAA=AA@7;;??B?BBB>B>A=ABA@
@ATNG8:00442:03996
GATGGTAGCACACGAGATCTCATCGTACTCATTCGTTTCGGAAGAGACAGGTACGTTAATAGTTAATAGCGTACTTCTTTTTCTTGCTTTCGTGGTATTCTTGCTAGTTACTCTAGCCATCCTTACTGCGCTTCGATTGTGTGCGTACTGCTGCAATACTGTTAACGTGAGTCTTGTAAAACCTTCTTTTTACGTTTACTCTCGTGTTAAAATCTGAATTCTTCTAGAGTTCCTGATCTTCTGGATATGAGTGACTCGTGCTACCATCGTTCTCCTTAAGTCT
+
;99<7<:;;CBCBB>CCCDCCCA>BB@A@@?@7@DCC>CC?B>BBBBCBB@BDCBB@C?BBCC@D?@@@A?:>;=8?@<<<+A@7BBBB=@BBB@DAA>AA>??<=<@>BBBBCCCC?C?;7;=B@888BBB=AA??;?AA@@?AAAAAA<;;>?;888@?D6;7;>A=;9955.25555*7193;;CCC/DA///(/77//-9--/(///(.7:;=6?6;;7;=<<<995:5:;@AA@:==?7;;<<<///7776>@=:633606---948985=9A<@@==
@ATNG8:00448:04030
GATGGTAGGCACTGCGCACACATCCCAGAAGATCAGGAACTCTAGAAGAATTCAGATTTTTAACATCGAGAGTAAACGTAAAAAGAAGGTTTTACAAGACTCACGTTAACAATATTGCAGCAGTACGCACACAATCGAAGCGCAGTAAGGATGGCTAGTGTAACTAGCAAGAATACCACGAAAGCAAGAAAAAAGAAGTACGCTATTAACTATTAACGTACCTGTCTCTTCCGAAACGAATGAGTACTACTCTCAGAGACACACTACCATCGTTCTCCTTAAGTCT
+
BCDE@BBD=@96695====BCBA?D8BBB@BBCCDC@FACCD;;9B>BA?B>;;9:4=<=,?9993388333333(3343:::)::492888+8;:4:<887>>/0)/49957:=?BBBBCCCCCJCBBBBBC@CCBB798BBBBBD@C@C@@=?BBAA???>AAACBB?BB????>AAABB:>?A?::::9:&:=:785:>>@@@=@:==??=C<??D::8:ABBBBC@D>AAB>BBC@BCBCBBBAABAAABBBBB;;;>BAAAD;A;;;@399>5;4;9>988
@ATNG8:00404:04083
GATGGTAGCTCGCTGATGATATCTCCAGAAGATCAGGAACCTAGAAGAATTCAGATTTTTAACACGAGAGTAAACGTAAAAAGAAGGTTTTACAAGACTCACGTTAACAATATTGCAGCAGTACGCACACAATCGAAGCGCAGTAAGGATGGCTAGTGTAACTAGCAAGAATACCACGAAAGCAAGAAAAAGAAGTACGCTATTAACTATTAACGTACCTGTCTCTTCCGAAACGAATGAGTACACATCGTCGTGTCGTGCTACCATCGTTCTCCTTAAGTCT
+
9<==AECCBBBBC@AADDDDCAAAC@CCC@CCCCCC@C?B@BBBG@DD;;:;A@==>=>,=<@BB@@ACCBBD>BA???=?,?@>B@CDD:AAA>AA@@AA>??<@=BD<A@@<@@AAA>>>@AAA?><AA9>;;><:8:<<<<=:==A?B?B?;?@@??<????CC@CC?CBB?BBCEH>?>>988888(8949==?AA>>><>;>ABA=D=???>>;>AAA====A:==E9>AA>AAAAABB??@BCCBBBBA???AAAABB@?>CCC?BBC@C?B?BBBB
@ATNG8:00413:04046
GATGGTAGTCTCAGATAGTCTATAGTACTCATTCGTTTCGGAAGAGACAGGTACGTTAATAGTTAATAGCGTACTTCTTTTTCTTGTCTTTCTGTGGTATTCTTGCTAGTTACACTAGCCATCCTTACTGCGCTTCGATTGTGTGCGTACTGCTGCAATATTGTAACGTGAGTCTTGTAAAACCTTCTTTTTACGTTTACTCTCGTGTTAAAAATCTGAATTCTTCTAGAGTTCCTGATCTTCTGGGATGTGTGCGCAGTGCCTACCATCGTTCTCCTTAAGTCT
+
AACF@DCF@@@A<=<=BBBABCDCCCDC@@59.49;;3;@7<8A><@<@@=@CCBB?B@CBBB@C@BBC===>::540000'0>:000?;2///??4:;:6:C577?@AB@BCCCCCA@=ABB@C@CCCCCCCC?CCCB@CBBCCBBBCCBBBBAAE@EBB@BBB?BCBCBBCCC?C;;;;.;=A;;;:::*:CABB>BBBBCDCBAA5;;;;*;AAAA?A@CDACCCCCCC@C@CCCDCC@BBBB;A;;:;CCCCCBBBBD@BBC@BBGCCACCD?B?AALBBB
@ATNG8:00413:04059
GATGGTAGACATATCGTACTCTCTGTACTCATTCGTTTCGGAAGAGACAGGTACGTTAATAGTTAATAGCGTACTTCTTTTTCTTGCTTTCGTGGTATTCTTGCTAGTTACACTAGCCATCCTTACTGCGCTTCGATTGTGTGCGTACTGCTGCAATATTGTTAACGTGAGTCTTGTAAAACCTTCTTTTTACGTTTACTCTCGTGTTAAAAATCTGAATTCTTCTAGAGTTCCTGATCTTCTGGGTGCGCTACAGTCTCTCTACCATCGTTCTCCTTAAGTCT
+
?AAD@CDCCBBBCCCCBCCDDAAADCCBCC??=?BBB=BD@C@CCBBBBB?CB?A??B?BAAA>A>BBBBABBBC?BBBBB3AC=B<<>:;A@A>AAB?BC<AAABBB?BBA=;;AA:@@C5<:=>;;;=>A;AA<<9<===::<AAAAA@>>>><>>>;?D>D=??>@@AA@@;>>>DD5A<A:??AAA.>??AC.66<667<<>>:>DDD/A?@@A:=:=?;?=>=@@@<@;@AAA@@;><<<7<=<BAA>=?AAA@@@AA@@<?>>>?=@AA=A:>:>???
@ATNG8:00414:04057
GATGGTAGCGAGCGAGTGTGTATACCAGAAGATCAGGAACTCTAGAAGAATTCAGATTTTAACACGAGAGTAAACGTAAAAAGAAGGTTTTACAAGACTCACGTTAACAATATTGCAGCAGTACGCACACAATCGAAGCGCAGTAAGGATGGCTAGTGTTACTAGCAAGAATACCACGAAAGCAAGAAAAGGAAGTACGCTATTAACTATTAACGTACCTGTCTCTTCCGAAACGAATGAGTACCTCTCAGACGCTCGTCTACCATCGTTCTCCTTAAGTCT
+
5;<<7<==<A;9;;;5<A@BCCBCC?BBD?B@BB;;7<>@@@ABBD>AB@C?==;;999*56;@B@B@;95;=5>?9;:;:$4<7;.55506@=9>DBCCC@@@@BACC?BAD@CCBABCCCCC;;;BECIADBCC?BAA@@???8A=@99.5<<545:5;>>>ADD@??=?AA8:;BBA;@9919<<<273837778888:<8B8C>:;3;;=<BCCAFB;;;@@=@?BBD>BBB?@@@??>A=???ACB??>>;;;00/:?:99?@B>@?B@C@C=??AA
@ATNG8:00414:04084
GATGGTAGCTCGCTGATGATATTCCAGAAGATCAGGAACTCTAGAAGAATTCAGATTTTTAACACGAGAGTAAACGTAAAAAGAAGGTTTTACAAGACTCACGTTAACAATATTGCAGCAGTACGCACACAATCGAAGCGCAGTAAGGATGGCTAGTGTAACTAGCAAGAATACCACGAAAGCAAGAAAAAGAAGTACGCTATTAACTATTAACGTACCTGTCTCTTCCGAAACGAATGAGTACACATCGTCGTGTCGTGCTACCATCGTTCTCCTTAAGTCT
+
;ACC@CBBBBCBCCBCBCCBCC@CAFCE@CBBD:::;@CCCCCBD@CC?B>@??;;;;;);=B@AC@?>?9:9.:>;;;;;*;B=@5999*9@@>B;99=BBCH@G@CB@BBB?BB??ABBCBBBDCDCCC?CCCD?BBBBBBAC?C@D@@<ACCCCBBB?BBBBCC?CD?@@A?BFCCC<BAA=ABBBB1;;=@@ABBBB;;6:8==@B;>:>>A9:49@:::AA?A>AAE>BBA?BBBBBBCBBBC>>>CDBBCBB???@??;?AAAB@?;;18185;>??
@ATNG8:00422:04043
GATGGTAGTACATGATAGACGACACCAGAAGATCAGGAACTCTAGAAGAATTCAGATTTTAACACGAGAGTAAACGTAAAAAGAAGGTTTTACAAGACTCACGTTAACAATATTGCAGCAGTACGCACACAATCGAAGCGCAGTAAGGATGGCTAGTGTAACTAGCAAGAATACCACGAAAGCAAGAAAAAAGAAGTTACGCTATTAACTATTAACTTAACCTGTCTCTTCCGAAACGAATGAGTACAGAGAGTACGATATGTCTACCATCGTTCTCCTTAAGTCT
+
@<@@=@BBBBCCCCABC;;;A@A;;69>C=@AACBB?B@DA<<<<<7<<799;=45555&55666><;@<999)59=9=?@+==:>7;;;1;>>9>>;?=<7//,/7;:7<;<7;<<9<>894455555555555<6;;;>>===:>=BA@=@CDBBBBA?9:9?@D?BB?BBB?A@@BD>C>?<?BEFDD)BB?7909:97?@D>B7A<7.)/58837(/(/:///A@592555(255475558555:9555;;=>>@>>><>?=?=<75/5/367(.(..3/--
@ATNG8:00424:04045
GATGGTAGCTCGCTGATGATATCTCCAGAAGATCAGGAACTCTAGAAGAATTCAGATTTTTAACACGAGAGTAAACGTAAAAGAAGGTTTTACAAGACTCACGTTAACAATATTGCAGCAGTACGCACACAATCGAAGCGCAGTAAGGATGGCTAGTGTAACTAGCAAGAATACCACGAAAGCAAGAAAAAGAAGTACGCTATTAACTATTAACGTACCTGTCTCTTCCGAAACGAATGAGTACATAGATATACGTTTAGCTACCATCGTTCTCCTTAAGTCT
+
955=8@BAB;6666?ABB@AAAAA@8<AB=ACFBBB@C>@@B;;9C?BA>A=79783777$74<;=BB@CC<??5=>;;;;-5?49.559&5997=>>ABBCCC?B?BC@BCC?BBBBCEDDCCCCCBBBB@CCCC>AACCBBCD?C@B@@<@@@ABBCB?BBCCCC@CC>AAB?ABBAA;?7718BCCC3AA>>@?@BAAB@9=7:::<,/,/<@<<;ACDCCCE?B=AAC>CED?B???CEBBBDAAA@@@A@@D:@BB;;<=BA@@@:>>C=B7;6;=88
@ATNG8:00424:04080
GATGGTAGCACACTAGATCTCATCGTACTCATTCGTTTCGGAAGAGACAGGTACGTTAATAGTTAATAGCGTACTTCTTTTTCTTGCTTTCGTGGTATTCTTGCTAGTTACACTAGCCATCCTTACTGCGCTTCGATTGTGTGCGTACTGCTGCAATATTGTTAACGTGAGTCTTGTAAAACCTTCTTTTTACGTTTACTCTCGTGTTAAAAATCTGAATTCTTCTAGAGTTCCTGATCTTCTGGTATACACACTCGCTCGCTACCATCGTTCTCCTTAAGTCT
+
ABCC@BBBCABBCDCCCCCBCCDCCDCBBHBB@BBBB=BB<A?A@@CBBB@BBCAA?B>@@;>9A@BDCBBAA@B=@@CAA1?>==?::5:>==9BBC?AA998?CAB?ACCBA@AA?BCA<>9@@>>;==>=@BAA:><A@@@@@@@AAA@>>><>>><@@<@<@AAAAAAAA6<<AAA5?:?<@@BAA/=?@AA5;===>>??@@;@CDD/D:::@<@;>>=A@@@>>>=A<AAAAAA8==A<A?><==<<<<;;<AA????E<@????;>>=59597<///
@ATNG8:00427:04064
GATGGTAGGCGTGTGAGAGTCTGCCCAGAAGATCAGGAACTCTAGAAGAATTCAGATTTTAACACGAGAGTAAACGTAAAAGAAGGTTTTACAAGACTCACGTTAACAATATTGCAGCAGTACGCACACAATCGAAGCGCAGTAAGGATGGCTAGTGTAACTAGCAAGAATACCACGAAAGCAAGAAAAAGAAGTACGCTATTAACTATTAACGTACCTGTCTCTTCCGAAACGAATGAGTACGATGAGAGAGCTCTCTCTACCATCGTTCTCCTTAAGTCT
+
659B8=<@8;945554994555:::)55;7:<;>00)/)///4/974:;)/)/884944&4.97398////::(//////&/3,3,377&338383333//63(.(.9)..:377999;8=<:79889//)/:66188=?@@@@6:7:@B>@A@BBAB?9>;;;@@;==8988288==C>896677777'55-565//.9650:9;:9:3;7<<?:;7;@@@AAA;=:=AC7<992999<<>;>>>:=>>???CC?>>>?@@@====AB:>=@<?<?=BA@@
@ATNG8:00428:04085
GATTAGTGTGTCTCTGAGAGTAGTACTCATTCGTTTCGGAAGAGACAGGTACGTTAATAGTTAATAGCGTACTTCTTTTTCTTGCTTTCGTGGTATTCTTGCTAGTTACACTAGCCATCCTTACTGCGCTTCGATTGTGTGCGTACTGCTGCAATATTGTTAACGTGAGTCTTGTAAAACCTTCTTTTTACGTTTACTCTCGTGTTAAAAATCTGAAGTCTTCTAGAGTTCCTGATCTTCTGGACGACGCGCACTGACACTACCATCGTTCTCCTTAAGTCT
+
@::6::595<<<=?666==;566=<<<95909@@@<BC?C@CDCCC;;8:@D@B>B:CDCD;;:;CCB=B@?C?BBBBB2=B9@A>>6;;;;:;@=27<*//::<><?@D>666=055=;>;>ABA;99@=@@??;@@A@@::;BCAA@:9:A=>=>:9:29:==956==<A7<5555&549455555$5<99;6;<>>?=;955.4444$4445;8556;7;>>>><=9<9======9;:;8<?887777737;>??<<:::8;334:6;;=7<7<6888:
@ATNG8:00430:04078
GATGGTAGATACTCGCTGATACACCCAGAAGATCAGGAACTCTAGAAGAATTAGATTTTTAACACGAGAGTAAACGTAAAAAGAAGGTTTTACAAGACTCACGTTAACAATATTGCAGCAGTACGCACACAATCGAAGCGCAGTAAGGATGGCTAGTGTAACTAGCAATAATACCACGAAAGCAAGAAAAAGAAGTACGCTATTAACTATTAACGTACCTGTCTCTTCGAAACGAATGAGTACGTGTGACGTACGTGAGCTACCATCGTTCTCCTTAAGTCT
+
BCAB@BCDDCBBB@AABBCCBBADD=CCC?CCCCCC?C?BAAACCC?CC?F=??;<<<<,<;@AB???BCCCD>AA99887(8=8;?===1BBB?>==<>=>;;7;;@A;@>><>?@?@>>;;;@AB><=@<@@>C8;:>>AAAA;?:>??<?BA@@@>><>>>>8879C>ABB?BCBBB=@@@;:9999(9@?BABACBBAB?B;??@@;?;>>@B?;>>>>>AA=?===8=BC@CA<=///<::::?>@CC???A===@@A=AAA=<9=:94:9=:>@@A
@ATNG8:00435:04042
GATGGTAGGTGCACATGAGTGTATCCAGAAGATCAGGAACTCTAGAAGAATTCAGATTTTTAACACGAGAGTAAACGTAAAAAGAAGGTTTTACAAGACTCACGTTAACAATATTGCAGCAGTACGCACACAATCGAAGCGCAGTAAGGATGGCTAGTGTAACTAGCAAGAATACCACGAAAGCAAGAAAAGAAGTACGCTATTAACTATTAACGTACCTGTCTCTTCCGAAACGAATGAGTACAGAGAGTACGATATGTCTACCATCGTTCTCCTTAAGTCT
+
944>5::@8@@AB=?@C<AABBAB@9BBBACBBBBB?BAEBBBBBC>BB=A<@A@@AAAA0A>CBCCCCCCCCC;BA<<;;;(;@<@599909?=9=B=BBAABC@B@BB>ABC?BBBBBCCDBBBBFCCCC?BBA@<@@@@BBBC?C@DCC?CCCCCCBB@CCBBBB>BB@BBB@BBBBB=AAA>99992:@>ABBBBCB?>7:6;>>?<?<A@@@@?BB;;;BB?D?;;;6;BA<@@CCCBBBCEBBB???::9CBCAAA??4:9?>:<AAA=B7;6:;<=
@ATNG8:00400:04106
GATGGTAGTGTCAGTGCGCGTCGTCCAGAAGATCAGGAACTCTAGAAGAATTCTAGATTTTTAACACGAGAGTAAACGTAAAAAGAAGGTTTTACAAGACTCACGTTAACAATATTGCAGCAGTACGCACACAATCGAAGCGCAGTAAGGATGGCTAGTTGTAACTAGCAAGAATAACCACGAAAGCAAGAAAAAGAAGTACGCTATTAACTATTAACGTACCTGTCTCTTCCGAATCGAATGAGTACACATCGTCGTGTCGTGCCTACCATCGTTCTCCTTAAGGTCT
+
889:8@=BBBBCB:;5=<666=;;;9599>@BBBCC?C<;;BBB@@<<=6<60/09/0000$/5;;453977333(3744444$44.48<>>2>;;5:;99::<<=6?87707;<8=@AABBCBEDC;;;@@B?BCCC?BABCCBBE?D?B@@5:9<7738AC?ABB>>;9;;)0/)/)00=@@9BBB?BBBBB1<<8=?AA?>>5715:;==>5;5;=AAA?BB9:9@@>A>AA@BBBB?BBBBB999BBBBBBAAA@?????;;=88588BDD>B=959)/)/(/86
@ATNG8:00403:04122
GATGGTAGTATATCGCGTCGCTATCCAGAAGATCAGGAACTTAGAAGAATTCAGATTTTTAACACGAGAGTAAACGTAAAAAGAAGGTTTTACAAGACTCACGTTAACAATATTGCAGCAGTACGCACACAATCGAAGCGCAGTATGATGGCTAGTGTAACTAGCAAGAATACCACGAAAGCAAAGAAAAAGAGTACGCTATTAACTATTAACGTACCTGTCTCTTCCGAAACGAATGAGTAACGAGAGAGCACACGTGTCTACCATCGTTCTCCTTAATTCT
+
CCCB@BBBBB===?@>BBBEKC;;9<;@B<CDCDCD@C@;:9;BC=ACAC>CC@;;;;:$949;;<==<<<;;388<<=;=,00-/;?;;.;;?8>>8??AABB>B???<?AA9>>?>?A@??ABA???AA:>>AA;>==:<:///996:5:>;;:>>?8==??>?;8819>>188888(6765(55555'///...55//.0505;>D<A=A>>>?<?A>>;;;5;5:==4=:939::>00)0::<==BBBBB@A?BBBCBEA<A>>>D8==@=C;@:=:=>
@ATNG8:00404:04120
GATGGTAGTGATACAGATCAGACACCAGAAGATCAGGAACTCTAGAAGAATTCAGATTTTTAACACGAGTGTAAACGTAAAAAGAAGGTTTTACAAGACTCACGTTAACAATATTGCAGCAGTACGCACACAATCGAAGCGCAGTAAGGATGGCTAGTGTAACTAGCAAGAATACCACGAAAGCAAGAAAAAGAAGTACGCTATTAACTATTAACGTACCTGTCTCTTCCGAAACGAATGAGTACTATGTAGAGCTCTATACTACCATCGTTCTCCTTAAGTCT
+
;<BBACCCCCCCCCBCBCCCBEDDDA@@A@DCCBBB@D?BBCAABB?BC@C@A??99899$86??ABBBAB>>>3<?9;;;;*;C>C5;;;&9@@=@CCFEDEDC?C?BB?BCC?BBBCCDCCCCDDDCBBB?CCCC<??CBBBAB>B?CAA?ABBBCCCA?AAAAAA?CD@AAA<>?CFF>@@A?BDCDD3BB?B?>>CAAAA9<9>BAA<@<@@CBB@BBCAABB?B?BBB>BCC?BBBBAABCCCCCCBBAB===???@@??<?E@@@<>>?;?4:4:>>>
@ATNG8:00409:04115
GATGGTAGTGCGTGAGAGAGAGACCCAGAAGATCAGGAACTCTAGAAGAATTCAGATTTTTAACATCGAGAGTAAACGTAAAAAGAAGGTTTTACAAGACTCACGTTAACAATATTGCAGCAGTACGCACACAATCGAAGCGCAGTAAGGATGGCTAGTGTAACTAGCAAGAATACCACGAAAGCAAGAAAAAGAAGTACGCTATTAGCTATTAACGTACCTGTCTCTTCCGAAACGAATGAGTACATAGATATACGTATAGCTACCATCGTTCTCCTTAAGTCT
+
;55C:BBCDCAABBBCDCDCBECCD=BCCBCBCAC@@C?BBB@?AC?BB@B???@<>@>@,>;@0//<9977;;7.7769999'//(/(///&/6769::<88833.21754::835559??>?DDBBBBBBB@BBBB?BBBBBCA@>B@D::::CCCCCBB?AABBCB?BA?BCC>AABBA=???>?BBBC3CB@B;;;===??=?@AAAA<@<@BB@@;@@@A>>><>;@AC;AAA:>>AAADA>>>AAAAA><>>AAAAA?==:=BAAA<?;;7;;@<@===
@ATNG8:00413:04107
GATGGTAGGAGACACGTCGCACACGTACTCATTCGTTTCGGAAGAGACAGGTACGTTAATAGTTAATAGCGTACTTCTTTTTCTTGCTTTCGTGGTATTCTTGCTAGTTACACTAGCCATCCTTACTGCGCTTCGATTGTGTGCGTACTGCTGCAATATTGTTAACGTGAGTCTTGTAAAACCTTCTTTTTACGTTTACTCTCGTGTTAAAAATCTGAATTCTTCTAGAGTTCCTGATCTTCTGGGTGCGCTACAGTCTCTCTACCATCGTTCTCCTTAAGTCT
+
ACBB?BBC@BDCCCCCBBBDCCBBBDDCCCCCACCCE>EG@C?9;;CCBD?BCCCB@C?BABC@D?BBBBBBA@?>:9999$974;9:959CDC>AAB?BB5:99BBB?BEBBA@CC?>=>:><??@@::8:<>>:;7;>??>>>@AA@@@CA=<:==>;@A<@<@@?=====>4:7888)8:=8=>AAA/??@@=2<99///==9>8=DEE/A887>3:4:<<A>=>?;;6;8>A?;;;=;;;C:??>>>?;<;;;;@A@@@>>;>>>>A=>>><?<?<?@<;
@ATNG8:00426:04100
GATGGTAGGACGAGCGTCTGAGAGGTACTCATTCGTTTCGGAAGAGACAGGTACGTTAATAGTTAATAGCGTACTTCTTTTTCTTGCTTTCGTGGTATTCTTGCTAGTTACACTAGCCATCCTTACTGCGCTTCGATTGTGTGCGTACTGCTGCAATATTGTTAACGTGAGTCTTGTAAAACCTTCTTTTTACGTTTACTCTCGTGTTAAAAATCTGAATTCTTCTAGAGTTCCTGATCTTCTGGGCTGCGCTGATATGCGCTACCATCGTTCTCCTTAAGTCT
+
444<7=@@=@;;<<<<<AA@ABBB?BCBCCAB?BCCC>CC?B?BCCDCCC@CCCCC@D?BBCC@DADBBBBCBBB=@@@?@0@A=BCCC>CCCGACCCABEABBBCCDABBBBBCCC@CBB>B@DDBB@@?D?CCDD?BBBBCBCCCCCCBBBBC?BDD@CC?C?AACDDDCCC@CCDCC<C?E<;;:::*;CCCJ>AACCDDCBBB5;;;;*;CABBACADC?BBDDAAA@D@BBBBCC>AACC=C;;:CBCCCECCCCBBCA@=@AABB?BBB?B?B@DCCB
@ATNG8:00428:04131
GATGGTAGTGTCATATGAGAGTGTGTACTCATTCGTTTCGGAAGAGACAGGTACGTTAATAGTTAATAGCGTACTTCTTTTTCTTGCTTTCGTGGTATTCTTGCTAGTTACACTAGCCATCCTTACTGCGCTTCGATTGTGTGCGTACTGCTGCAATATTGTTAACGTGAGTCTTGTAAAACCTTCTTTTTACGTTTACTCTCGTGTTAAAAATCTGAATTCTTCTAAAGTTCCTGATCTTCTGGACAGAGTGTGCAGATACTACCATCGTTCTCCTTAAGTCT
+
955=8>BBBCCBBBCCCCGCCCCCB@A@CDA@>@AAA<@@=@ADDCCCCC@CCGCC@C@BBBB=A?ACCCBBBBC<::9::*;A=?<@@:@ABC@DCB@CC@BBBB@A>ACCCDCCCADBB?B@CCCCABBC?BBCC@BBCCCCDCBBBBCBB??<@BC@CD@C@BBBCCCCCC@BBCCC;D@D@@@@@@,?A;;;6;@CBBCCAAA@CCCC5CCCIC@CACFACBBB>CC@C?BBBLDD@BBC@BBCBCBCBCBBBBCCCCCBB?BCBBC@CBB=A=@=ACBC
@ATNG8:00434:04135
GATGTATGCGTGTGAGAGTCTGCCCAGAAGATCAGGAACTCTAGAAGAATTCAGATTTTTAACACGAGAGTAAACGTAAAAAGAAGGTTTTACAAGACTCACGTTAACAATATTGCAGCAGTACGCACACAATCGAAGCGCAGTAAAGGATGGCTAGTGTAACTAGCAAGAATACCACGAAAGCAAGAAAAAGAAGTACGCTATTAACTATTAACGTACCTGTCTCTTCCGAAACGAATGAGTACGTGTGCGACGTGTCTCCTACCATCGTTCTCCTTAAGTCT
+
@@996>>@AB;96>?@CDCCC?C@8>DD<EBBB@@;@<@@AAAAA>AA?A??@@CCCCC3B?@??EEFBBBBB=A@89999(7A9?;?CC4?:>5:55552225060661222168888>>AA<;>=A>>>188==8886=<=887(66;:;5;=;;:8866<:;:>A87713<:4:7555'2782777:7*9949;>9<;///(/)/555/7487///48889<:;6;<AAB:;??<??<>::9::;8789;9655=<==<>@A<>>>;;6://)/)/58::?
@ATNG8:00439:04136
GATGGTAGGCGACATACATACGCGCCAGAAGATCAGGAACTCTAGAAGAATTCAGATTTTTAACACGAGAGTAAACGTAAAAAGAAGGTTTTACAAGACTCACGTTAACAATATTGCAGCAGTACGCACACAATCGAAGCGCAGTAAGGATGGCTAGTGTAACTAGCAAGAATACCACGAAAGCAAGAAAAAGAAGTACGCTACTTAACTATTAACGTACCTGTCTCTTCCGAAACGAATGAGTACGTGTGCGACGTGTCTCCTACCATCGTTCTCCTTAAGTCT
+
444<8=AC=;;6?BB>>CCB;:;:925994569@>@4;6;AA@CCC@CC@C?CCDCCBBB2B>BACBCBB:99@;@?59555$5;=>@AAE2EAA7A@<>>999=397:?;?=>:=B>?@BBCBBBCDBDBB?CA@@?CCBBB;;;>B?B;;6;BBCCBBB?BCCCBC?BA<@@=+000//)/:<8?<ABB+==488833/////06(//;:05157<@@:>>A=CAB>A>@@C>BAA=???=@@:::9?;<=>7733:;:@?B=B=@@87>7===9?=?=@@??
@ATNG8:00444:04112
GATGGTAGTAGTACACTAGTCATACCAGAAGATCAGGAACTCTAGAAGAATTCAGATTTTTAACATCGAGAGTAAACGTAAAAAGAAGGTTTTACAAGACTCACGTTAACAATATTGCAGCAGTACGCACACAATCGAAGCGCAGTAAGGATGGCTAGTGTAACTAGCAAGAATACCACGAAAGCAAGAAAAAGAAGTACGCTATTAACTATTAACGTACCTGTCTCTTCCGAAACGAATGAGTACATAGATATACGTATAGCTACCATCGTTCTCCTTAAGTCT
+
777@7@@BBBA@<<;;;<<<@@;::8<<;04995995;9==;;;;>7;;:B8?>;00000$0)/////7788333(3344444$4:5:2999.:<<8<B997?:330349;6BBB>BB>>AFCBBDAA@CBBB?BB@@=?ACABBCC@C@C;;:;CBABBBC@CBAAAC@DD=AAA@CBBBC<AAB?BBBBB3@@<??A@@@DAA<A;??AF:=9=ABAA?ADAAA@@=?>BAH>AAA?CCBBDCBBBCCCB@@AB>>==B???@@;>>AAA7;;>;><A=B;;;
@ATNG8:00400:04183
GATGGTAGCTCACGTACGTCACACGTACTCATTCGTTTCGGAGGAAGAGACAGGTACGTTAATAGTTAATAGCGTACTTCTTTTTCTTGCTTCCGTGGTATTCTTGCTAGTTACACTAGCCATCCTTACTGCGCTTCGATTGTGTGCGTACTGCTGCAATATTGTTAACGTGAGTCTTGTAAAACCTTCTTTTTACGTTTACTCTCGTGTTAAAAATCTGAATTCTTCTAGAGTTCCTGATCTTCTGGGTCTCTCTCTCACGCACTACCATCGTTCTCCTTAAGTCT
+
;9>C;>CDBCC@BABCCGCCBBDBBBCCCB99;9CCG>CC@CC@CACDCCBAB@BBCCC?C?BBCC?C?CCCCCCCBB>BBBBB1CC@CBB@B>BBB@BCCADE@BBBCDG@CCCCCDCC@BBB?B@DDDDCCCC@CCCD?BBCCCCCBBBBCCCAAA@CCC?CC?B?BCCCCCCDC?A::::6:>B=:;:::*;CBCC=BBDCCCCCCB@CCCC5CCBCCACACC@CBCCCCC@C@ABBCCB>BACC>CCCCBBBCCBBBBBBCCCC@BBBDD?A@@@D@D?CABB
@ATNG8:00415:04169
GATTAGTGCGTGAGAGAGAGACCCAGAAGATCAGGAACTCTAGAGAATTCAGATTTTTAACACGAGAGTAAACGTAAAAAGAAGGTTTTACAAGACTCACGTTAACAATATTGCAGCAGTACGCACACAATCGAAGCGCAGTAAGGATGGCTAGTGTAACTAGCAAGAATACCACGAAAGCAAGAAAAAAGAAGTACGCTATTAACTATTAACGTACCTGTCTCTTCCGAAACGAATGAGTACGAGAGAGCACACGTGTCTACCATCGTTCTCCTTAAGTCT
+
0/:7999BBCBCBBBECCB<<CC<@=>8>CCCCC@D@BBC@A@CCDAC@CAAACBBB1A=AACABBBC>=>3<>99::;*;A?D@FEE:CBB@CCFDEDD::6;?AA>BCC?BCBBCBBBDJCBBBCED???@E@CCCBAAAB@D?BAA>ABCCDCCC@BBB???@CD?AAA5::=>=5<<<899::::%:?;9:89CDA??;?=@===;?;==AEE?BBAABBC>B=AAA9??A@BAA@@A@AA@@B?????ABAAA@@776;==?=@>@@@=A5818>;;
@ATNG8:00423:04145
GATGGTAGGCACTGCGCACACATCCCAGAAGATCAGGAACTCTAGAAGAATTCAGATTTTTAACACGAGAGTAAACGTAAAAAGAAGGTTTTACAAGACTCACGTTAACAATATTGCAGCAGTACGCACACAATCGAAGCGCAGTAAGGATGGCTAGTGTAACTAGCAAGAATACCACGAAAGCAAGAAAAAGAAGTACGCTATTAACTATAACGTACCTGTCTCTTCCGAAACGAATGAGTACGAGAGAGCACACGTGTCTACCATCGTTCTCCTTAAGTCT
+
9<<?@ECC?A?<<<=BBDCC;<<B@:BCB=@BBBAA=C=AAA@AAB?CD@C@BBA;;;;;.;?CCBCBBBAAAC9@@;;;;;';;;;459606>>:>A<ACA@@@=@?BB?BCB:;;CCBBCBB@C;;;BAA>@@;;57=<>>@?@;A;@::4:>B?AB=B>CBBB>?;?@;>:938>BAC>B=>9?@>>@.:;:?ABCB>>>A;>7;;@@C<?<@?B>ABEGBAA=A>???:?AC?BBBCBCBBBDAA;;?B>>;>>C;;;AA;<799<8<?A<A<A<?778
@ATNG8:00426:04157
GATGGTAGCTCGCTGATGATATCTCCAGAAGATCAGGAACTCTAGAAGAATTCAGATTTTTAACACGAGAGTAAACGTAAAAAGAAGGTTTTACAAGACTCATGTTAACAATATTGCAGCAGTACGCACACAATCGAATCGCAGTAAGGATGGCTAGTGTAACTAGCAAGAATACCACGAAAGCAAGAAAAAGAAGTACGCTATTAACTATTAACGTACCTGTCTCTTCCGAAACGAATGAGTACACATCGTCGTGTCTGCTACCATCGTTCTCCTTAAGTCT
+
@ABC?BBBBBBDDDBABBCDDCCBB?BCCACBBCCC@C?BBDCCCC@AB@B?B@@99999)9<CCEACDCC997)7<99::;';@<>9;;;0;@A:@CBBBBBBC@F@@@>@CC@CCCCCDDCCCCBCBBBB?CCBC?CBBADCCC?E@C@@?@CCCCBCB?BBBABB?CC@BBB?BBBBB=@@@<@@AAA3AB?B>?>AAA;<1718>>>1839ACDB@BBBACCD>C>BCE>CCC?BBBBBCCCDCBBBBBBBBBBBBBBBC?CBBBC?BAB?@;@=>>>A
@ATNG8:00431:04166
GATGGTAGTGTCATATGAGAGTGTGTACTCATTCGTTTCGAAGAGACAGGTACGTTAATAGTTAATAGCGTACTTCTTTTTCTTGCTTTCGTGGTATTCTTGCTAGTTACACTAGCCATCCTACTGCGCTTCGATTGTGTGCGTACTGTTGCAATATTGTTAACGTGAGTCTTGTAAAACCTTCTTTTTACGTTTACTCTCGTGTAAAAATCTGAATTCTTCTAGAGTTCCTGATCTTCTGGGTGTATCAGCGAGTATCTACCATCGTTCTCCTTAAGTCT
+
/8:=<BCBBABCCBBBBCJGCCCCCCBBBBBB=@:::.9CC9C>CCCBB?DCCCC@C?BA;;6<>ACBAA@@;92;@A@A,>?299>@:>AAC@EBB=BB7;<;B;;7;BBBCCBB?B;;7;CCBCAAAA=ACCB?BBBBCABBCCCCD@BAA=@@@?BC?B@BBBBBC@A@?@@CDD;C@B;;;;;;*;@;;;8;BCCCJCAAA@@AA,AA@AC5;5;;7;BBBB@@<A>@@@A;;7;BBC=CCCCCCCCCCCBBCCCCCC@CBBBB>BAC?C?C@CCA@
@ATNG8:00432:04172
GATGGTAGGCACTGGCGCACACATCCCCAGAAGATCAGGAACTCTAGAAGAATTCAGATTTTTAACACGAGAGTAAACGTAAAAAGAAGGTTTTACAAGACTCACGTTAACAATATTGCAGCAGTACGCACACAATCGAAGCGCAGTAAAGGATGGCTAGTGTAACTAGCAAGAATACCACGAAAGCAAGAAAAAAGAAGTACGCTATTAACTATTAACGTACCTGTCTCTTCCGAAACGATGAGTACTATAGACTATCTGAGACTACCATCGTTCTCCTTAAGTCT
+
////)///)/9///)4999;5555555'54;49;==>>:?8<@A00/<4987<7=<555<<<)<7>>AA?==:337*735>@@@+?=7<.555&555.566;===<:393//)/00)0>;=?966;;=977;0.(----(//88:9333(97=4909<88858>=AAB8;;633,3994333;;3:33.377778%7742225797776A98888;>7779989;=<=877;>56:=3;///66;:;;;9>??AA88277@A=888=>8CC@882777,708=A?A@
@ATNG8:00441:04178
GATGGTAGTATAGAGCTCTTCATAGTACTCATTCGTTTCGGAAGAGACAGGTACGTTAATAGTTAATAGCGTACTTCTTTTTCTTGCTTTCGTGGTATTCTTGCTAGTTACACTAGCCATCCTTACTGCGCTTCGATTGTGTGCGTACTGCTGCAATATTGTTAACGTGAGTCTTGTAAAACCTTCTTTTTACGTTTACTCTCGTGTTAAAAATCTGAATTCTTCTAGAGTTCCTGATCTTCTGGCGCGTATGTATGTCGCCTACCATCGTTCTCCTTAAGTCT
+
:5:C@CCCCCC99;CBBBB@CE@BACAAACAA?ACCC>BD@D?BBBBCCC@DDBBB?B?BBCB?A>BBABCCB@?9;<;;=.?B@EDCC=@AAC>AAC?CD>B@BBBB>BBBA@?AA;AAA9>9>AA>;;;<;AC><:>?AAA?=;?>C?>?<<=7;=>=AB<@<@@>>?@@@D<>>@@@3@;><>@AAA/@@@@@578>>@???@@5;;;;+;::;B=B=AA;AAAA>>><B<@?@AAA8=?C==>=@>>>>>>;;;@@C8;<A:@;>=A:>=@:<<<=A=;9
@ATNG8:00447:04151
GATTAGATACTCGCTGATACACCCAGAAGATCAGGAACTCTAGAAGAATTCAGATTTTTAACACGAGAGTAAACGTAAAAAGAAGGTTTTACAAGACTCACGTTAACAATATTGCAGCAGTACGCACACAATCGAAGCGCAGTAAGGATGGCTAGTGTAACTAGCAAGAATACCACGAAAGCAAGAAAAAGAAGTACGCTATTAACTATTAACGTACCTGTCTCTTCCGAAACGAATGAGTACACATCGTCGTGTCGTGCTACCATCGTTCTCCTTAAGTCT
+
BBC?CC@@;;;B@<;:A><BABA=ABC@BBAA@@=@=@BBAB@@=@DAF@CAA????>1>?BBB:99B?;=>8<>?===>*>@@D@CCC;CCC?B<:;CBA@@=@?AA?CAA?AAABCABABBCCEBBBB>AA@@>ACCCDCBB?CACAA?AAABCBBC?ADBBEB?BB?BBC?CBBB@9?=<9=>==<.=A9<==??>>>=:=9==@@;>:>>C??=?BBBBBB?C@BBB>BBB?AABHCBBABCCA@?BBDCAAA?@@BBB?ABABB?C@C:>:>=???A
@ATNG8:00405:04193
GATGGTAGTGTCATATGAGGTGTGTCTCATCGTTTCGGAAGAGACAGGTACGTTAATAGTTAATAGCGTACTTCTTTTTCTTGCTTTCGTGGTATTCTTGCTAGTTACACTAGCCATCCTTACTGCGCTTCGATTGTGTGCGTACTGCTGCAATATTGTTAACGTGAGTCTTGTAAAACCTTCTTTTTACGTTTACTCTCGTGTTAAAAATCTGAATTCTTCTAGAGTTCCTGATCTTCTGGGATGTGTGCGAAGTGCCTACCATCGTTCTCCTTAAGTCT
+
;54=8==CBEBBB;69@A;6A@@ACCBBBCDCCC>BB?B@CBBBCCE?CCCCCACABBBC?CACCCCCCDCC@DDDCC5BC=@@AA<BCAA?ABC@BB;;;BBBB@BBCCBBBB?BBD>B>BB@@@@@A?BCCC@DCCCBBBBCCCCBCBCD@CBB@AA?A@CCDBBBEDHADBBBB7A=B5;;;;;*;@A@C7;<CDBCBCCC@CEDD5C@@AB@B@CD@EBBBA@@@C?CCB@@A?CBCC<AA;;;;;;CC@;<;C?BAC?AACCC?B;;:;@B?CB@@
@ATNG8:00414:04229
GATGGTAGACATATCGTACTCTCTGTACTCATTCGTTTCGGAAGAGACAGGTACGTTAATAGTTAATAGCGTACTTCTTTTTCTTGCTTTCGTGGTATTCTTGCTAGTTACACTAGCCATCCTTACTGCGCTTCGATTGTGTGCGTACTGCTGCAATATTGTTAACGTGAGTCTTGTAAAACCTTCTTTTTACGTTTACTCTCGTGTTAAAAATCTGAATTCTTCTAGATCCTGATCTTCTGATATGAGTGACTCGTGCTACCATCGTTCTCCTTAAGTCT
+
5::>:BBBBBCBBBCCCDCCCCCCCCCCCDCC@CCBB>BC@DACCCCCAB@DD????B@BCBB?B?ABA@ABCBB?BBBBB1BB?B???:?AAB@BBB?CC<>>BCCC>A@CA?A>>9>@@=A;AAA??:8:=@@@A688AA@@@@@>>>A===D=<<<<AA=C:>>??@AAAA<>>?AA5A5;489888(8><==6>?>>>>;:;:4::=;+9<<<C<><>A=@@@@>>>=@===;;5;===>?@@@AAD>>>@AA???AA=???>>:===5;5;5;===
@ATNG8:00416:04228
GATGGTAGAGAGAGCTCTCTCATCGTACTCATTCGTTTGGAAGAGACAGGTACGTTAATAGTTAATAGCGTACTTCTTTTTCTTGCTTTCGTGGTATTCTTGCTAGTTACACTAGCCATCCTTACTGCGCTTCGATTGTGTGCGTACTGCTGCAATATTGTTAACGTGAGTCTTGTAAAACCTTCTTTTTACGTTTACTCTCGTGTTAAAAATCTGAATTCTTCTAGAGTTCCTGATCTTCTGGGCAGACTCTCACACGCCTACCATCGTTCTCCTTAAGTCT
+
;59C<CCCCCBBBCCBABCCCCCCCCBBBCCEIJ:::9;>B?CCCCCBB@CCB??=@@BBBC@C?ABBBBBBBC?ABDDC2AA?B>>=:?A?@=AAA=@@9???BCC>BAAABBBA;>>>6868CC>>=??<ABAA<???@@@@>>>@AA@>>><?>>;>?<@<@@?>?ACAA;>::;:/:4:488887(8<:;;3;?@@?@?===8=>>>/?==>@=A=>>;>AAD;;;=B=@@@@@A:879919///88>>::6;;/-,-77-3337616=@<A<?<@@@@
@ATNG8:00423:04201
GATGGTAGCACACGAGATCTCATCGTACTCATTCGTTTCGGAAGAGACAGGTACGTTAATAGTTAATAGCGTACTTCTTTTTCTTGCTTTCGTGGTATTCTTGCTAGTTACACTAGCCATCCTTACTGCGCTTCGATTGTGTGCGTACTGCTGCAATATTGTTAACGTGAGTCTTGTAAAACCTTCTTTTTACGTTTACTCTCGTGTTAAAAATCTGAATTCTTCTAGAGTTCCTGATCTTCTGGGTGCGCTACAGTCTCTCTATCGTTCTCCTTAAGTCT
+
@?@C9BBCCBBBBBBCCCDCCCCCBBBBBC@@>@CCC>BB?B?AACBBBB?BB@A@@D:;9==9<@CCBBBBBBC?CC===+?A@CB@@5?<;=9BBD@CE=?>?A:949@@>??BC>AAB9=8=<<<<===8=>>><@@AA@??@AAC@??::;5;;;5;A=A=BA@>>>>>A:=>@@@5@=A7;;???/;;777.6-----897;48888)7///5)/)5;:@@@@@A@<>;>>>@@@:==@D;BAA?>>>??;;;A??@@@A@;;7;=>9=:=<@:;<
@ATNG8:00425:04201
GATGGTAGACACGTGTGCTCTCTCGTACTCATTCGTTTCGGAAGAGACAGGTACGTTAATAGTTAATAGCGTACTTCTTTTTCTTAGCTTCGTGGTATTCTTGCTAGTTACACTAGCCATCCTTACTGCGCTTCGATTGTGTGCGTACTGCTGCAATATTGTTAACGTGAGTCTTGTAAAACCTTCTTTTTACGTTTACTCTCGTGTTAAAAATCTGAATTCTTCTAGAGTTCCTGATCTTCTGGATAGCGACGCGATATACTACCATCGTTCTCCTTAAGTCT
+
889A<B@@BBBAABB;;;<<B@BBCCCBCJCC?A@@@8;;4:;@@???>?<@@AAB?C::8CB9B?AABBBB?;<4/////$-6(----(-9/3079;4==578?A?@=BBCBBB??;@AA<@:>AAAA:::;@@AA8;;?===@>>>???AABA;@@@<@B:=9=AAAAA>>><@@ACC6>:>=??AAA/>>9:91:<<///<:;>;?DEE/?<;:<8<:??;???>>>>;?<??@@??;>>?=?BBBA=>>>>>>>CAA?@?A<>>=>><@@D;@<@<?@?@
@ATNG8:00440:04210
GATGGTAGCACGACACGACGATGTGTACTCATTCGTTTCGGAAGAGACAGGTACGTTAATAGTTAATAGCGTACTTCTTTTTCTTGCTTTCGTGGTATTCTTCTAGTTACACTAGCCATCCTTACTGCGCTTCGATTGTGTGCGTACTGCTGCTATATTGTTAACGTGAGTCTTGTAAAACCTTCTTTTTACGTTTACTCTCGTGTTAAAAATCTGAATTCTTCTAGAGTTCCTGATCTTCTGGAGATACACATGATACTCTACATCGTTCTCCTTAAGTCT
+
885565==;@>=9455999566=@@BCCBBBC=C<<<.;?9?4:;ABBCB?AB@@@?A6:;CB?CABABD@??:?8<;;;;+3339333,3=?A?D@@=?@;@?>>D?A@AA@BBB?B>=8<755555255:99;;49:655AA@@@@@@@@AAAB@@;;:497<>@>>>B??7;;=AA5A;A:=>DDD/999@@07/////8<<<8==<<)8767:0807929<=:;==5<5:=>><=:>@@;@@@@@A@@@;;;=A>====988;:A<>==<A1818:::
@ATNG8:00449:04194
GATGGTAGACACGTGTGCTCTCTCGTACTCATTCGTTTCGGAAGAGACAGGTACGTTAATAGTTAATAGCGTACTTCTTTTTCTTGCTTTCGTGGTATTCTTGCTAGTTACACTAGCCATCCTTACTGCGCTTCGATTGTGTGCGTACTGCTGCAATATTGTTAACGTGAGTCTTGTAAAAACCTTCTTTTTACGTTTACTCTCGTGTTAAAAATCTGAATTCTTCTAGAGTTCCTGATCTTCTGGTCTACTACACTGTACTCTACCATCGTTTCTCCTTAAGTCT
+
777A@A@CBC@00/:///<<99<@A>@@A;;9.9@@<)557<7<;@@@BB>CBBAA?A?A9;8=?3855<AABBB=>=BBB1@=6=8<<18;;;7<?>8=A3797>8828;;8;<5<27;A<?<?A>>=>>B=C;;;6;>>?>??;:;===AA>>8;:A<::5;8<<;<::5666677777)749177777)7:<<<199<99:8858:9999+7///50507:6:>9>92505;A??AAB8::=8::;>>>>>??>>>>?A@?>>:=<<8//)/995:,/,/999
@ATNG8:00405:04254
GATGGTAGCTCACGTACGTCACACGTACTCATTCGTTTCGGAAGAGACAGGTACGTTAATAGTTAATAGCGTACTTCTTTTTCTTGCTTTCGTGGTATTCTTGCTAGTTACACTAGCCATCCTTACTGCGCTTCGATTGTGTGCGTACTGCTGCAATATTGTTAACGTGAGTCTTGTAAAACCTTCTTTTTACGTTTACTCTCGTGTTAAAAATCTGAATTCGTCTAGAGTTCCTGATCTTCTGGCTCTCGTAGACAGATACTACCATCGTTCTCCTTAATTCT
+
@::>:BCBBBBA@@BCAAABBBBBBBBFCCBB@BCCD?CB@B@DCCDCCB?CDCCC?B@BBBB?B?ABCAAACBB??????.>?<@ABB:AB@A=@A@=A@>@@CCBB?BBBBCCBB>@@<<A<AA<<<AAA<AAA@9>>>:::=AA@@?BBB@@;>>>=??<?<AA@@A@>>><;;;DD5@7:49<=>>/>@===077:///<;;?<????/?@@@@:=:=?;;;>>AAA<A<A????A:>>C<A=<<A@@@???@@>AAAAAA<AA@@@;A@>:=8<9>;?>
@ATNG8:00430:04275
GATGGTAGCACGACACGACGATGTGTACTCATTCGTTTCGGAAGAGACAGGTACGTTAATAGTTAATAGCGTACTTCTTTTTCTTGCTTTCGTGGTATTCTTGCTAGTTACACTAGCCATCCTTACTGCGCTTCGATTGTGTGCGTACTGCTGCAATATTGTTAACGTGAGTCTTGTAAAACCTTCTTTTTACGTTTACTCTCGTGTTAAAAATCTGAATTCTTCTGAGTTCCTGATCTTCTGGACGACGCGCACTGACACTACCATCGTTCTCCTTAAGTCT
+
;55=8=BCCCHCBABBBBBCBC@ABB@A@C;;9;CCB>CD?C@BCCDDDE@BBCCC@C@CCCB?B?BACDCCBAA?AABAB2@A;@A@A;A:9;@BBC?CC;??BBBB?BDBBBC8879CB=D=A@@=>>>B<AAAA:>?AAAAA@@@B:;:<<?5688<@?;?<>>>BB???B:>=>>=/=6;5;;AAA/@A???8>>;;;?>;;;:??>?/?@@@@<@<@@=AAA==><@=AA?@>><9997;;///<==AG;;;@@@>=>C=?;;;A<?>?:>;>;>>BB
@ATNG8:00441:04265
GATGGTAGCGCACACATAGATACAGTACTCATTCGTTTCGGAAGAGACAGGTACGTTAATAGTTAATAGCGTACTTCTTTTTCTTGCTTTCGTGGTATTCTTGCTAGTTACACTAGCCATCCTTACTGCGCTTCGATTGTGTGCGTACTGCTGCAATATTGTTAACGTGAGTCTTGTAAAACCTTCTTTTTACGTTTACTCTCGTGTTAAAATCCGAATTCTTCTAGAGTTCCTGATCTTCTGGGTGTATCAGCGAGTATCTACCATCGAATGAGGTTAGTCT
+
55::5:;==:;;;;;<>ACCCBB;;9;;;<==8@<B=6@@5;;@BCCEBB@BBBBB8;:;BAC=B>BAAD;;;@>9:9::;)49.48990=?;52590*0<+00@?AC@CCCBBC9979B@=B?BBBBCBBB@;;:A6:;AABABBB@A@D@?;;4;?@=AA?B@BCBB@?@BB999BBB4B=A6::AAA*;:BBD:AAAABBAAA@2999*55.9??B2967;>@@?<>5949?BCCC@CA@@8@9:9BAA@ABBBBCCBBAA=A000A=AAAC?B?A;;;@
@ATNG8:00446:04284
GATGGTAGCACGAGTCACTCATATCCAGAAGATCAGGAACTCTAGAAGAATTCAGATTTTTAACACGAGAGTAAACGTAAAAAGAAGGTTTTACAAGACTCACGTTAACAATATTGCAGCAGTACGCACACAATCGAAGCGCAGTAAGGATGGCTAGTGTAACTAGCAAGAATACCACGAAAGCAAGAAAAAGAAGTACGCTATTAACTATTAACGTACCTGTCTCTTCCGAAACGAATGAGTACGATGAGAGAGCTCTCTCTACCATCGTTCTCCTTAAGTCT
+
>:@B@CCBBCCDCCBCCCCCBDCCC@BBB@CCCBAA>A@BBBCBBG?BB@C@AAA;;;;;);=ABBCBBBBCCC9@@;;:;;$9>8>2555&5;<9>A<BCCB@A=@>AA?BCC@BBBABBCGGCBBCA@AB?BBAA?AAAA:::B?B@C;;:;BBCBCEDABBBBCB?BB?BCD599AA@5<9929==??1?G?>>=>@AA;;5;8=::;3:3:;@@@=::999@@=?<?EH>CBB?BBAAA???CCBCC;;;@@@AAA?;;;?:>>BBB=C@@<@<A;??A@
@ATNG8:00400:04295
GATGGTAGCAGACGTGAAGAGCGCCAGAAGATCAGGAACCTCTAGAAGAATTCAGATTTTTAACACGAGAGTAAACGTAAAAAGAAGGTTTTACAAGACTCACGTTAACAATATTGCAGCAGTACGCACACAATCGAAGCGCAGTAAGGATGGCTAGTGTAACTAGCAAGAATACCACGAAAGCAAGAAAAAGAAGTACGCTATTAACTATTAACGTACCTGTCTCTTCCGAAACGAATGAGTACGTGTGCGACGTGTCTCCTACCATCGTTCTCCTTAAGTCT
+
;@@B?BCBHCBC996B>?CCGCAA@BB@?BABCBA;@<@=@ACAAA?@@;@=@@@9::::)9;A?>>A?A?@@?6>=98888'8=9?=ADD9BBB?B9755;;;>;A;::4;9;5:;>???@@@@@@A?>8838>>C;>>>???AB:=7;:>:>@A@@@BA:>>>>AB?BB?AAB<>>BBE>@@A8:::::*;=8=>?ABB@<<8;<AEDD<@<<<<7617><<:;;<?<@?A5:9949::BAAAC::8??>?;;;===;;6;@@<AA>>><?@@=A<@;?=;;
@ATNG8:00408:04318
GATGGTAGGCACTGCGCACACATCCCAGAAGATCAGGAACTCTAGAAGAATTCAGATTTTTAACACGAGAGTAAACGTAAAAAGAAGGTTTTACAAGACTCACGTTAACAATATTGCAGCAGTACGCACACAATCGAAGCGCAGTAAGGATGGCTAGTGTAACTAGCAAGAATACCACGAAAGCAAGAAAAAGAAGTACGCTATTAACTATTAACGTACCTGTCTCTTCCGAAACGAATGAGTACGAGAGAGCACACGTGTCTACATCGTTCTCCTAAGTCTTACTACACC
+
:>;;64;@34444599555B@@<<<4;?;9>BBCAA>A>CBB::6D@CB?C@@BAAADDC2C?BBC;9:CBBAB=A?@;<::(;>;;:@CE;CCC@FCCBBBBAA?@ACC@CBB>AAAACCCCDEA@ACCBB?AAA@<??BBBBCB@C@CA@?ACBBBCCC?BBBBBB?BB?BBB>BBBBB<===?BABCA/BD;:;;@B===A<?:>>@?:>:88:BB?BC???A@<@<A@A<AAA>ABCABBA???87669CBA@:;:AAAA>97/.-,356*/.277.2,28522250
@ATNG8:00409:04308
GATGGTAGTATCTGCACACTCTGTCCAGAAGATCAGGAACTCTAGAAGAATTCAGATTTTTAACACGAGAGTAAACGTAAAAAGAAGGTTTTACAAGACTCACGTTAACAATATTGCAGCAGTACGCACACAATCGAAGCGCAGTAAGGATGGCTAGTGTAACTAGCAAGAATACCACGAAAGCAAGAAAAAGAAGTACGCTATTAACTATTAACGTACCTGTCTCTTCGAAACGAATGAGTACACATCGTCGTGTCGTGCTACCATCGTTCTCCTTAAGTCT
+
:56>;@CCCCCCCBBBCCCBBBECC@CCCACCCE@@>@@BBBBBCC@CB?B@DCC?>>>>.??BCBAACBCAAB;A>99999*9B=B?CCC<CCD@CECBCCCCD@C?AA=BDD@BABCCBCCCCCBBBBBC?CCCC?BAABABAB?B?B??<?BBBBDCA?ACCAAB?BA=@>?;??AAB=????BBBBB3BB?B?>>CAAAA9>:>>EE:>:>@CBB@AAAAABB?BBEF>AAB?BBBBBCBBBAAABBBDDBBABABACCC?BBBCB?BBB?C?B?BBBB
@ATNG8:00429:04333
GATGGTAGTATAGAGCTCTACATAGTACTCATTCGTTTCGGAAGAGACAGGTACGTTAATAGTTAATAGCGTAACTTCTTTTTCTTTGCTTCGTGGTATTCTTCTAGTTACACTAGCCTATCCTTACTCGCGCTTCGATTGTGTGCGTACTGCTGCAATATTGTTAACGTGAGTCTTGTAAAACCTTCTTTTTACGTTTACTCTCGTGTTAAAAATCTGAATTCTTCTAGAGTTCCTGATCTTCTGGGTCTACGCTCGTCGCGCTACCATCGTTCTCCTTAAGTCT
+
@>00*00//777<966;;@A<?>@;5555===;????8==:=8594448828:8882;18338-3-36:9900*/9488988'-//(///(/96848==8=B?===>=63335....(..22040-....788<9556>59;?>>>B>>>>>=====5::;8;;5;:;;::=;88=:8:?=A.A9>9=AAAA.==9:=4;88/..3323.3333$..7776=5;;5::>>==>=B7<;=99=///<=6666@AABB=<=///8676606676843-.).26/558<
@ATNG8:00430:04325
GATGGTAGTAGTACACTAGTCATACCAGAAGATCAGGAACTCTAGAAGAATTCAGATTTTAACACGAGAGTAAACGTAAAAAGAAGGTTTACAAGACTCACGTTAACATATTGCAGCAGTACGCACACATCGAATCGCAGTAAGGATGGCTAGTGTAACTAGCAAGAATACCACGAAGCAAGAAAAAGAAGTACGCTATTAACTATTAACGTACCTGTCTCTTCCGAAACGAATGAGTACACATCGTCGTGTCGTGCTAACCATCGTTCTCCTTAAGTCT
+
88-.(-577<99955599556;<<<5:9:54555994;7<<<65/;3//)/)/<<;:<<0::7///;768333(3344444$5;6;.55)555.55559>://)/3///88488:9;;;665;97:9//////3;;479@9:2:<?9;49==>@??C@@??A?A9>><>AA?CB??<>@>;9999:(9@=AABBBA>>96:7;9//)/776<0<5;A??@B=9:677;89/0*///0>AA?@???<;=984/:95----(-056/338>==6<.3.3366
@ATNG8:00434:04313
GATGGTAGTGTCAGTGCGCGTCGTCCAGAAGATCAGGAACTCTAGAAGAATTCAGATTTTTAACACGAGAGTAAACGTAAAAAGAAGGTTTTACAAGACTCACGTTAACAATATTGCAGCAGTACGCACACAATCGAAGCGCAGTAAGGATGGCTAGTGTAACTAGCAAGAATACCACGAAAGCAAGAAAAAGAAGTACGCTATTAACTATTAACGTACCTGTCTCTTCCGAAACGAATGAGTACACATCGTCGTGTCGTGCTACCATCGTTCTCCTTAAGTCT
+
A?BDACCBBBCCCAAADCDCCCCCC?C9;:<CBA;;8;>AABBBCB@BB@B@BBBBCBCB3B@BBBBBBCBBA@8@@BBCCC5CC?C>BBB7BBB>BCCBCBDEE@B@AA>@EE@BAAABAABCCDDCCBCC@CBBB@B@??998B>C@BBA?ACCCCCAA>ABBBBB?BB?BAB7::BBB=B??;?BBBB3BC?C?>;@@@@@<@<??AA<><>>BBB@BBAAABB@C>AAC>BBB?BBBBBCBBBCBBBACAAAD@??ABCBB?BBBBC?BBB?B9:5?@@>
@ATNG8:00407:04343
GATGGTAGTAGTACACTAGTCATACCAGAAGATCAGGAACTCTAGAAGAATTCAGATTTTTAACATCGAGAGTAACGTAAAAAGAAGGTTTTACAAGACTCACGTTAACAATATTGCAGCAGTACGCACACAATCGAAGCGCAGTAAGGATGGCTAGTGTAACTAGCAAGAATACCACGAAAGCAAGAAAAAGAAGTACGCTATTAACTATTAACGTACCTGTCTCTTCCGAAACGAATGAGTACACACTCTCATATGACACTACCATCGTTCTCCTTAAGTCT
+
;<BB?BBACBCCBB<<<@>>BB;9;29::.9A;;;B=B4:;C::9@=AB?A?AA<<9???,@<@@@@?<<<800+///::::+;949-333&3;=4::;::<;7923;=<8=>==ACCBCCCCCECBBBBBB@CDCC?A?BBBBBB>B?BBC@CCCBBBBB@BBABBB?CC?>>@?BAAAA;B??<?CDDC3CB=?888@@>>><@:==AA<A<A@CAA>ABBBBBB@D?BAA=BBD>@ABCCCBBBBBBBBBAA@?ADCCCCAA?ABBBC>AAB?B?C@B888
@ATNG8:00412:04377
GATGGTAGTACATGATAGACGACACCAGAAGTCAGGAACTCTAGAAGAATTCAGATTTTTAACATCGAGAGTAAACGCAAAAAGAGGGTTTTACAAGACTCACGTTAACAATATTGCAGCAGTACGCACACAATCGAAGCGCAGTAAGGATGGCTAGTGTAACTAGCAAGAATACCACGAAAGCAAGAAAAAGAAGTACGCTATTAACTATTAACGTACCTGTCTCTTCCGAACGAATGAGTACCTCTCAGACGCTCGTCCTACCATCGTTCTCCTTAAGTCT
+
@:55.5=B5;9A@?@BBCBCBBBBD@CCB@BABBB?B;;?@695=9;>5>=99994<;<)<8?845<;::;==;1:7/////$///8(///&/896888=;:@AC=A=??<>===A@>=BCCCCCCCCCCBB?BBBB?AABBBBBB>C@CBB?BBABAAAA?AAACCC?BB>A??:??AAA=AA@=????>.;>;>876@AABA:A4;;CA9=:=>AAB@BBAAABA?C?CCABBB?BCBBBDC?AAACCB??A@>>>AA<@@@<@@@?B?BBC?B@B@C888
@ATNG8:00415:04343
GATGGTAGTGCGTGAGAGAGAGACCCAGAAGATCAGGAACTCTAGAAGAATTCAGATTTTTAACACGAGAGTAAACGTAAAAAGAAGGTTTTACAAGACTCACGTTAACAATATTGCAGCAGTACGCACACAATCGAAGCGCAGTAAGGATGGCTAGTGTAACTAGCAAGAATACCACGAAAGCAAGAAAAAGAAGTACGCTATTAACTATTAACGTACCTGTCTCTTCCGAAACGAATGAGTACACACTCTCATATGACACTAATCGTTCTCCTTAAGTCT
+
??AC;CCBBBCCBBBDDCCCCCAAA>ACC@CCCB9:;;?BBGBCBB@BA?B???>99889$76A@BBBA?B889*8>9;;;;';B<<599949A@?BDAAADEBB@B?BA>BBB?BCCCCCCCCCBBBCDCC@C@A@?BAAACCBB?B?A?@=@CBBCDBA?AB@@AB?BC@BBB?A@@@@8???:?AAAA2AA>????BA???<A<ABAA<@=>>BBDADDBBAAA=@=A@C<BBC?BBBBBA???AABBCCB988BBB@?@D@DA@A?CCC?A?B@BBAA
@ATNG8:00417:04356
GATGGTAGACATATCGTACTCTCTGTACTCATTCGTTTCGGAAGAGACAGGTACGTTAATAGTTAATAGCGTACTTCTTTTTCTTGCTTTCGTGGTATTCTTGCTAGTTACACTAGCCATCCTTACTGCGCTTCGATTGTGTGCGTACTGCTGCAATATTGTTAACGTGAGTCTTGTAAAACCTTCTTTTTACGTTTACTCTCGTGTTAAAAATCTGAATTTCTTCTAGAGTTCCTGATCTTCTGGTATACACACTCGCTCGCTACCATCGTTCTCCTTAAGTCT
+
@BDE>BBCDCC@@BBCBHDDCBCCCCCBCD@@>@BCC>BC@C@@AABCBA?B?@?C@D?CBAB>B?BBACCBBBC?CCCCC3B@8?:87'5?@C?CCE=@@000@@::5:777?>??<??A=D=DFAAA>>>=???@7::B;;;???@AAAB===7///7<<6:6>@@AAAAAB9==BBB6=8=:88888(8>===5=;;888;8684:897(5<=:=,52)2:6;;988//(/3786<>=;AAA;A=:;;==<>AB@@@B>>>AA=DAAA>9==;--*-06333
@ATNG8:00418:04362
GATGGTAGTACATGATAGACGACACCAGAAGATCAGGAACTCTAGAAGAATTCAGATTTTTAACACGAGAGTAAACGTAAAAAGAAGGTTTTACAAGACTCACGTTAACAATATTGCAGCAGTACGCACACAATCGAATCGCAGTAAGGATGGCTAGTGTAACTAGCAAGAATACCACGAAAGCAAGAAAAAGAAGTACGCTATTAACTATTAACGTACCTGTCTCTTCCGAAACGAATGAGTACTATGTAGAGCTCTATACTACCATCGTTCTCCTTAAGTCT
+
445=:>CCCCCC@@ACBBBBBBBBD@BBB@CCEBCB@B@BCCBBBB?BC>@>ABBBBCBB5B@CBCCCCBBCCC;B@:::::*;B>C?CBB;BCEACCCCCBD@?>@@BB@BCC@CCCCCAACBBBBBBCBCACCBC@DDDBCCBC@B?CAA?BCCCBCCD?CBAACC?CC@AAA?BBBAA<?>?<?BBBB3BC?C>>>CCCCC?B>BBDD<><>CCEC@CCCBBBA=@>@CD>EBB?BCCCCBBBBABBBBBBBA@B@@@B@@B<AA??C=ABA=B@>;?=;;
@ATNG8:00448:04353
GATGGTAGACATATCGTACTCTCTGTACTCATTCGTTTCGGAAGAGACAGGTACGTTAATAGTTAATAGCGTACTTCTTTTTCTTGCTTTCGTGGTATTCTTGCTAGTTACACTAGCCATCCTTACTGCGCTTCGATTGTGTGCGTACTGCTGCAATATTGTTAACGTGAGTCTTGTAAAACCTTCTTTTTACGTTTACTCTCGTGTTAAAAATCTGAATTCTTCTAGAGTTCCTGATCTTTCTGGGCAGACTCTCACACGCCTACCATCGTTCTCCTTAAGTCT
+
8844.4;=<BCCCBC;=6>?>>>=@@AA@@AA@BBAB<BC@C?@ACCCCC@BBB:99:@CDCB?B?BBBBBBBBB?CCCCC2B@@CB?>4=?=?:?@@<@B599?A??;>=AAA???:>=@=B=BA@@>>>><>BAD:>>@@??>>>?>?A?::;188=9;;5;:=====@@?@;<==ED5@<@8=<===+==>>>7>===A??===8=@?@/A898B<A=AA:>>EC===:=8====;;;37=<=6=7777=<<@B===CD=B>>:==>;3-379)-+--3999
@ATNG8:00401:04402
GATGGTAGAGAGAGCTCTCTCATCGTACTCATTCGTTTCGGAAGAGACAGGTAAGTTAATAGTTAATAGCGTACTTCTTTTTCTTGCTTTCGTGGTATTCTTGCTAGTTACACTAGCCATCCTTACTGCGCTTCGATTGTGTTCGTACTGCTGCAATATTGTTAACGTGAGTCTTGTAAAACCTTCTTTTTACGTTTACTCTCGTGTTAAAAATCTGAATTCTTCTAGAGTTCCTGATCTTCTGGGTGCGCTACAGTCTCTCTACCATCGTTCTCCTTAAGTCT
+
:55>8=@@@@B@@@D;9;6BCCB;;;BBBCBB=?:9;7:B=C?BBDBBBB?BA?BB?B@CCELAC@BBBBBBBBD?:::::.7A9BBBB=BCA?=@992:>299;<;;4<>BABBBB@BB>=A<>>>@??=>:=@@@7;:BC=??>AA>>>BA>>;>@?<=>8:8=>>A@@BBB489;;;/::>498988(8>>CC7<;?>?9:;>>;>BBB/>888B=F=@@;>>??888<?<@@@@@@;=<<>5777::@@AA???BB???@C;;;;??;???=A<A=D>=>
@ATNG8:00406:04394
GATGGTAGGCACTGCGCACACATCCCAGAAGATCAGGAACTCTAGAAGAATTCAGATTTTTAACACGAGAGTAAACGTAAAAAGAAGGTTTTACAAGACTCACGTTAACAATATTGCAGCAGTACGCACACAATCGAAGCGCAGTAAGGATGGCTAGTGTAACTAGCAAGAATACCACGAAAGCAAGAAAAAGAAGTACGCTATTAACTATTAACGTACCTGTCTCTTCCGAAACGAATGAGTACTGTATCTATGTGTGCGCTACAATCGTTCTCCTTAAGTCT
+
9:<E@DCC?BBBBBBCCCCCBBCEG>CAA=BDDCBB?B@BBCCCBC@BB?C@CCCCCCCC3C@BCCCCBBB???<?BBCCCC2CC@D@CCC<CDCBEBBBCCCAA>B@BA?BAA?ACBCDDFECCCAAACBC?BBCD?BAB@BBBB?C?C@A?BCCCBAAC?CCAABA?CC@?>?<??DDC=A??9<=<<?.?>;?;;;??AAA<A<@@@@<><?ACBA?BBAAACC@B?BBC>CBB?BBBBCABA@ACCCBA@BDAA???@???@=B@@@;??D=A<@<@:::
@ATNG8:00410:04416
GATGGTAGCACACGAGATCTCATCGTACTCATTCGTTTCGGAAGAGACAGGTACGTTAATAGTTAATAGCGTACTTCTTTTTCTTGCTTTCGTGGTATTCTTGCTAGTTACACTAGCCATCCTTACTGCGCTTCGATTGTGTGCGTACTGCTGCAATATTGTTAACGTGAGTCTTGTAAAACCTTCTTTTTACGTTTACTCTCGTGTTAAAAATCTGAATTCTTCTAGAGTTCCTGATCTTCTGGTGAGATATGCATGATGCTACCATCGTTCTCCTTAAGTCT
+
;5;>8=BCCCCDBBCCCCCDEBBBBBHCCCBC@CCCD>CFBC@CCCCCCC@CCCBA?B@DCCC?C@CBBBAACAA?ABCCC2@@?ADDC;BCAA>ABB>BB<@@BCBB?BCCBBBBB>BBA:?:AA>>><<<;@@AA:AA??>>??>?>>AA>>=8<7708>:>;>AAAAAADD;??ABC5B<@;==<<<.;A<<<6=:::=>AAAA<>>>>/>?>>D=A<AA=A???AAA<B=BB;<;@<>>A<BAAA@@@@AAA@@@AAA@@?:???==:=AA>D<A<?;;:
@ATNG8:00413:04432
GATGGTAGAGAGAGCTCTCTCATCGTACTCATTCGTTTCGGAAGAGACAGGTACGTTAATAGTTAATAGCGTACTTCTTTTTCTTGCTTTCGTGGTATTCTTGCTAGTTACACTAGCCATCCTTACTGCGCTTCGATTGTGTGCGTACTGCTGCAATATTGTTAACGTGAGTCTTGTAAAACCTTCTTTTTACGTTTACTCTCGTGTTTAAAAATCTGAATTCTTACTAGAGTTCCTGATCTTCTGGGCAGATCTCTCACACGCCTACCATCGTTCTCCTTAAGTCT
+
944=8=BBBBDDCCBBBDDDDD??=<;;;<<@8CCCC>CEAG@@@@BBCC@BCCCB>A>BAA>:>>@@A@@A@:>8=B===+<=:?::9+9===2:478??>B@@??=8?=;>ABB@<<>=<A=BA>8878>;??@A7;;>;;;>;;:AAA888818781:=1817A@@@@A?>7<7666-6)/,/@@@@,=<===,//6///9:557'////'////72737725:>>?>>>:@;A;;?AA=?:::2:;:///;:=:=>>>;=9=@>,/-333)-/=6=06067<9
@ATNG8:00417:04406
GATGGTAGTGTGTCTCTGAGAGTAGTACTCATTCGTTTCGGAAGAGACAGGTACGTTAATAGTTAATAGCGTACTTCTTTTTCTTGCTTTCGTGGTATTCTTGCTAGTTACACTAGCCATCCTTACTGCGCTTCGATTGTGTGCGTACTGCTGCAATATTGTTAACGTGAGTCTTGTAAAACCTTCTTTTTACGTTTACTCTCGTGTTAAAAATCTGAATTCTTCTAGAGTTCCTGATCTTCTGGGTGTATCAGCGAGTATCTACCATCGTTCTCCTTAAGTCT
+
489=:@>CCCA@@C=AACCDCCAAAGCBBCBB@CBBC=CB@C@CBBCC@@?@CCBC?DACCCC@CACCCCCCCCD>:;;;;*5@;@CCI>BBAA?ADCAIC?AABBBCACCCBDDDE@CBB>B@DBBB?@>@69;BB@CCCCCBCBCBBBCBBCC@CAA?AB?A?AA@@@CCCC@D;;;;.;=A=ABBBB2BCCCC>CBGCCCCCCC@DDDD3DCCBB?B?BB?BBCCBBB@B?@@ABCC?CBBB>CCCCC@BBDDCBBCCCDBC@BBBBC@BBC@B@B@CCBB
@ATNG8:00424:04426
GATGGTAGGCGACATACATACGCGCCAGAAGATCAGGAACTCTAGAAGAATTCAGATTTTTAACACGAGAGTAAACGTAAAAAGAAGGTTTTACAAGACTCACGTTAACAATATTGCAGCAGTACGCACACAATCGAAGCGCAGTAAGGATGGCTAGTGTAACTAGCAAGAATACCACGAAAGCAAGAAAAAAGAAGTACGCTATTAACTATTAACGTACCTGTCTCTTCCGAAACGAATGAGTACGTGTGCGACGTGTCTCCTACCATCGTTCTCCTTAAGTCT
+
944<8>BB?BBBBCCCCCCC<;;BC?BCC@DCBBBB=@<@ABBBCA@CC8:8:BA@@DFE5C@CCGIBBBBBAA8@A@@@@@0@C?B>BBB7CAB=ABBA@@C;;:;?AA?BBA=@@BBBBCBCCAABBCCC?B@@@?AAAD<<;B?C>B;;6;@AABCBB@DDCCCB?BC@AAA=>>@@>8@99299999:%:>9797A??@@?58477:<7?:>>BDC@CBBBBBC@B>@@C=AAB@CCBCCDDBA?9:9AABBBBCBCC?B??<?;759=@AC=?=?@BBBB
@ATNG8:00428:04392
GATGGTAGAGAGAGCTCTCTCATCGTACTCATTCGTTTCGGAAGAGACAGGTACGTTAATAGTTAATAGCGTACTTCTTTTTCTTGCTTTCGTGGTATTCTTGCTAGTTACACTAGCCATCCTTACTGCGCCTTCGATTGTGTGCGTACTGCTGCAATATTGTTAACGTGAGTCTTGTAAAACCTTCTTTTTACGTTTACTCTCGTGTTAAAAATCTGAATTCTTCTAGAGTTCCTGATCTTCTGGTGTCTGATCTGTATCACTACCATCGTTCTCCTTAAGTCT
+
?:@@=?BBBBA@ABC:66=DC>F?B@@ACCCCACCCC>CE@D?CCCCDBB@BCBCC?A?ABCC@C@BBBBBBA@A493888';;<@@BB<AABC@AAA?AA799ABBC?BBBBAAA=:=>?=A=AA@9://,/9<<==9@@@?;;;8//===/--70--/499383;<=?:8:??::::CD2>:>:>>AAA/@===A1;;;888>=>>8====+<;::=<?:?@===>>;:;;><>BAAAB=>;;7;?D?@;<<>=?>@>;;;@@@<?B@AA<>?><?;?;?@??
@ATNG8:00407:04471
GATGGTAGTATCTGCACACTCTGTCCAGAAGATCAGGAACTCTAGAAGAATTCAGATTTTTAACACGAGAGTAAACGTAAAAAGAAGGTTTTACAAGACTCACGTTAACAATATTGCAGCAGTACGCACACAATCGAAGCGCAGTAAGGATGGCTAGTGTAACTAGCAAGAATACCACGAAAGCAAGAAAAAAGAAGTACGCTATTAACTATTAACGTACCTGTCTCTTTCCGAAACGAATGAGTACTGTATCTATGTGTGCGCTACCATCGTTTCTCCTTAAGTCT
+
:59?;CCCBCBBBCDDCCCCCBBBC?CCC@CCCCBB?B@CCCBBBC?CD>@>BCB??@@@1@?BBBAABCC@@@<@A@@AAA1AC?D6:::7;DCACBCCCCCBB?B@BB?BBB?BBBBBCCCCCCCCCBBB?BCCC<@?BBDCBB>C@CA@?ADDDCAAB?ABBCBB>BA;<<>399999,9>>;9:::9:%:><>:7:B?D??<><>A@@:=:<=BAB?BAAA?>>>6<;???9@:979BBCFBBBBBBBBBAAABBBBBB@???<@>>888-8=>9A:><>===
@ATNG8:00408:04443
GATGGTACGAGAGACTGTAGCGCACCCAGAAGCATCAGGAACTCTAGAAGAATTCAGATTTTTAACACGAGAGTAAACGTAAAAGAAGGTTTTACAAGACTCACGTTAACAATATTGCAGCAGTACGCACACAATCGAAGCGCAGCTAAGGATGGCTAGTGTAACTAGCAAGGATACCACGGAAAAGCAAGAAAAAGAAGTACGCTATTAACTATTAACGTACCTGTCTCTTCCGAAACGAATGAGTACAGAGAGTACGAATATGTCTACCATCGTTCTCCTTAAGTCT
+
4444.4::<;;;>===655555555907;<6///::44057;;<<<<A?=>9=-37333333$33788;9866///(//////&/929.555&5557995555544.47<<;===;><??B@@AA@ACABBCC<A95945<;;<====9B8?@;233;888::8?=;;7728<=;=9(..8(...&..2.55666)6:5888776666050555<4<6:9?>@:>9889>?8;:=<<7;7707<;?AAA@>>=0/0==00)0:98:/2225;22296977374946996
@ATNG8:00415:04463
GATGGTAGATACTCGCTGATACACCCAGAAGATCAGGAACTCTAGAAGAATTCAGATTTTTAACACGAGAGTAAACGTAAAAAGAAGGTTTTACAAGACTCACGTTAACAATATTGCAGCAGTACGCACACAATCGAAGCGCAGTAAGGATGGCTAGTGTAACTAGCAAGAATACCACGAAAGCAAGAAAAAAGAAGTACGCTATTAACTATTAACGTACCTGTCTCTTCCGAAACGAATGAGTACTGTATCTATGTGTGCGCTACCATCGTTCTCCTTAAGTCT
+
5:;>8=BBBBA;@@?ABCDDBBBBB>BCBABBBB@A=A?ABBBBBD?BB?B?A?A99999(9<AABBCCCBAAA:AA@BCDB5CC>C5;;;.;AA?CBBACCD@@>@@BB?DBB?CBDCCCCCBBACBBBBC@BECC@BBCBCC??=@@C@@>@DBBBCCB?AACDBB?>?<?BC=AA88823994778899%9@;9:8=@@BBB7;7:<@@:?;>>B@@=@C@??BB@E?BCC=DBB?BBCCCCCAABBBCAAAACCCCAA>AAA;AAAAA7;;?:>8<8<:;;
@ATNG8:00422:04454
GATGGTAGTATCTGCACACTCTGTCCAGAAGATCAGGAACTTCTAGAAGAATTCAGATTTTTAACACGAAGAGTAAACTTAAAAAGAAGGTTTTTACAAGACTCACGTTAACAATATTGCAGCAGTACGCACACAATCGAAGCGCAGTAAGGATGGCTAGTGTAACTAGCAAGAATACCACGAAAGCAAGAAAAAGAAGTACGACTATTAACTATTAACGTACCTGTCTCTTCCGAAACGAATGAGTACACATCGTCGTGTCGTGCTACCATCGTTCTCCTTAAGTCT
+
:;;=9==B=BCBA<<<999;9556<8<>>:><:://)/3//)////86<:.4-3338;;;;)3-37733-3;;;;=6<@=BCCC288/3,7377$7;;569/------(-277)/293>A;;;888;955A=??>:=<>=188;;;::=;@=>8957<==AA@@<AA>>>@<@A<>>><@@AAA9><<49<;;<.8817=:9///6996>:>>>>=A=;;:;;5;====>?:>:>:>6<//+/577/52559<=BBBBBB>>?;;;?@@<>>BGD<?;;5;1818?;;
@ATNG8:00443:04470
GATGGTAGTCTCAGATAGTCTATAGTACTCATTCGTTTCGGAAGAGACAGGTACGTTAATAGTTAATAGCGTACTTCTTTTTCTTGTCTTTCTGTGGTATTTCTTGCTAGTTACACTAGCCATCCTTACTGCGCTTCGATTGTGTGCGTACTGCTGCAATATTGTTAACGTGAGTCTTGTAAAACCTTCTTTTTACGTTTACTCTCGTGTTAAAAATCTGAATTCTTCTAGAGTTCCTGATCTTCTGGGATGTGTGCGCAGTGCCTACATCGTTCTCCTTAAGTCT
+
=<>B@CA9;:945555?@??BBAABA@9:94405<<?6=@=@4966;;;;5;:66=:D9@@AC@C>A@>444944.44:::'44243333(3338;53333(3;6334=BB?BBAAABBB@CBB@B?BBBABCCB@CBBC?BAAABBBA@ABBDDDCC@CBA>@@=A=ABB;;;CBC?CCCCC:B;@;;;;;;*;@BCD@CBBBECD<;;5;;;;*;@@@A;@;@B?CCBCD<<:;@BAABBB?BBCB=B;<<BBBBCCBCDBB@BECCCB;<5<;;5;4;>;;;B
@ATNG8:00448:04462
GATGGTAGTGCGTGAGAGAGAGACCCAGAAGATCAGGAACTCTAGAAGAATTCAGATTTTTAACACGAGAGTAAACGTAAAAAGAAGGTTTTACAAGACTCACGTTTAACAATATTGCAGCAGTACGCACACAATCGAAGCGCAGTAAGGATGGCTAGTGTAACTAGCAAGAATACCACGAAAGCAAGAAAAAAGAAGTACGCTATTAACTATTAACGTACCTGTCTCTTCCGAAACGAATGAGTACTGTATCTATGTGTGCGCTACCATCGTTCTCCTTAAGTCT
+
:56>;=BBDECBBABBFFFCCB9;;29CC@CBBB998;>BBFDAAB?AC>?;=??98889$3178:BCABDA@?9=9:9999$9?;<<BCC;DCC@CCHBAA@99:0;>AA?CBB?@@AABBBBCCCCCB@AAADDDC;;:BAABA@=A=A@@=ABBBCCBC?9:::BB?BB?BBA8=9333,3993377787%7>8;739?9:;>1635@AA5:7:>B?@<@A>>>>?9=7??A=A@@<?@A<><<>><;=>@>>?><>AAA@9<>6866//(/66(/(.(2555
@ATNG8:00454:03864
GATGGTAGTGCGTGAGAGAGAGACCCAGAAGATCAGGAACTCTAGAAGAATTCAGATTTTTAACACGAGAGTAAACGTAAAAAGAAGGTTTTACAAGACTCACGTTAACAATATTGCAGCAGTACGCACACAATCGAAGCGCAGTAAGGATGGCTAGTGTAACTAGCAAGAATACCACGAAAGCAAGAAAAAAGAAGTACGCTATTAACTATTAACGTACCTGTCTCTTCCGAAACGAATGAGTACACATCGTCGTGTCGTGCTACCATCGTTCTCCTTAAGTCT
+
545:055=>>;<;>>??CBCCCCCE>ABA:?A@AB@=@7966><<B?BB?B@BBAAADC=+=9===::773333(3799999'993:8=>>2?CC@ACBCCBBBD@B?BCACCD@DAA@FBB;;;CCABB@@<@@>>=??BA@A995:=D;;8:CAAAABA<?>AAAB?B=>=::49333;.733,7;;<<<%<;99>8=8:A:868<<9;?.7/6<A?A?ABBCBBB>@=A??8<893:99>@@AAAA?><<><===<<::888:6;8<88.33:/707>C@@@
@ATNG8:00455:03842
GATGGTAGTGCGTGAGAGAGAGACCAGAAGATCAGGAACTCTAGAAGAATTCAGATTTTTAACACGAGAGTAAACGTAAAAAGAAGGTTTTACAAGACTCACGTTAACAATATTGCAGCAGTACGCACACAATCGAAGCGCAGTAAGGATGGCTAGTGTAACTAGCAAGAATACCACGAAAGCAAGAAAAAAGAAGTACGCTATTAACTATTAACGATACCTGTCTCTTCCGAAAACGATGAGTACTATAGACTATCTGAGACTACCATCGTTCTCCTTAAGTCT
+
///;8?DCB@A@BBBAABC@@A00*/995<@AB@;=A>;<9555>:==>B?@?@BEEEF3B;>?A::7A@?@?8@@ABBBA0A@<:8@@B9BBC@CBBCB@@00-0;>@;A>A=@CAABBBCBB;;;DBBB@BCBD?CBBCCBBB?C@CA@>AECCBBCC@???BCB?BC@BBB999BBB;A9:3000000%0>:00/>??>>A=B=;<;?:=5;::7//)///898<5935252&222.37...75355778888<????>@?>?;?ABBB?BCC<?<??B???
@ATNG8:00457:03850
GATGGTAGTGCGTGAGAGAGAACCCAGAAGATCAGGAACTCTAGAAGAATTCAGATTTTTAACACGAGAGTAAACGTAAAAGAGAATGGTTTACAAGACTCACGTTAACAATATTGCAGCAGTACGCACACAATCGAAGCGCAGTAAGGATGGCTAGTGTAACTAGCAAGAATACCACGAAAGCAAGAAAAAAGAAGTACGCTATTAACTATTAACGTAGCTGTCTCTTCCGAAAACGAATGAGTACTGTATCTATGTGTGCGCCTACCATCGTTCTCCTTAAGTCT
+
77996:;BB;665<;;;>=>9.55)5;;6666669;@;>@@AAAB@AA>A?BC;:9DAA1?=???AAAACCCC:AB0000+00/:5//)//)555.55=;===<:.5.5949<<166<<>?@?@@9907>/0)/<<<;AA@AAA@@:A=A;;5;@@;;99;2:??B::6:?;=AC=@@AA@5>::3:99999%:=98=8>::AB=<?8>:981/163..----8;9;;9<34444&4443:;<<<=;99566:/0//9889833,377,33;87,333,317,3377
@ATNG8:00466:03883
GATGGTAGGTGCACATGAGTGTATCCAGAAGATCAGGAACTCTAGAAGAATTCAGATTTTTAACACGAGAGTAAACGTAAAAAGATGGTTTTACAAGACTCACGTTAACAATATTGCAGCAGTACGCACACAATCGAAGCGCAGTAAGGATGGCTAGTGTAACTAGCAAGAATACCACGAAAGCAAGAAAAAGAAGTACGCTATTAACTATTAACGTACCTGTCTCTTCCGAAACGAATGAGTACGTGTGCGACGTGTCTCCTACCATCGTTCTCCTTAAGTCT
+
:::>544439999555=><<BBA@@:>@A=@@>>?@9>9<994444.4:5:6556====>+<8<;;;@9:6?BB;:99<AAA+@>>>6;;;05449555:9::49.349;7<==04493556=>>CCCDCCC@C@@@@AA@BECCC?B>@;;5;B@?@@?@<@BBBBB?BB?A@A:??@@@:????@@AAA2?B??>?>897@@4:67<<<.6169BDF@DBAA@;;6:?AAB>B;;6:@@>=;=0..--.566668>:::7:::5:;75:05997=7A<>898
@ATNG8:00467:03885
GATGGTAGTGCGTGAGAGAGAGACCCAGAAGATCAGGAACTCTAGAAGAATTCAGATTTTTAACACGAGAGTAAACGTAAAAAGAAGGTTTTACAAGACTCACGTTAACAATATTGCAGCAGTACGCACACAATCGAAGCGCAGTAAGGATGGCTAGTGTAACTAGCAAGAATACCACGAAAGCAAGAAAAAGAAGTACGCTATTAACTATTAACGTACCTGTCTCTTCCGAAACGAATGAGTACTGTATCTATGTGTGCGCTACCATCGTTCTCCTTAAGTCT
+
BBBC@CCCD@BCCCCBBBB@AB9999;BC@CCCC99;:?BBC??AC@CB?B>A?A89898)9>@ABBBCBC@?>6<<9;;;;*;B@CACCC;CCC@CCBBBDD::9;@BB?BBB?CBCCBCECCCBBBBBBB@BBBD?CBBCCCBB>C@CAA?ACDDCCCA?BBBBB@?BC?A@A=@ACCD<A??9<@?@?2@A?BAAAB@AA@=A8<<DD9@;AAC?@=@CBCBBA?B?BBD<BBB?BBCCBBBCCCDAAAA@AACCCCB?>>>=ADA??<>>>;>;@:?::8
@ATNG8:00478:03852
GATGGTAGGTGCACATGAGTGTATCCAGAAGATCAGGAACTCTAGAAGAATTCAGATTTTTAACACGAGAGTAAACGTAAAAAAGAAGGTTTTACAAGACTCACGTTAACAATATTGCAGCAGTACGCACACAATTCGAATCGCAGTAAGGATGGCTAGTGTAACTAGCAAGAATACCACGAAAGCAAGAAAAAGAAGTACGCTATTAACTACTTAACGTACCTGTCTCTTCCGAAACGAATGAGTACTGCGTCTCACTCTCGCCTACCATCGTTCTCCTTAAGTCT
+
4444.44/)//////555566<=<;8;55059;@>>:>:=::9>?A=@@2:2:44>===>+;4999555559<<)55555555#5>8>7<<<+:54.54:444:::7:6:;6///:=:::>>@@9:9A@A000)/,/@;6<=AA@;?B<>+00/)07799;;>9<?B<<<788133;8738991933.33=;=+88683337;;7/*/*/////69*..<=<8=<<<<994;69<>3>00*/0/.0000/;//6;;55550///)/:95;96658:55258=8<<;5
@ATNG8:00487:03885
GATGGTAGTATAGAGCTCTACATAGTACTCATTCGTTTCGGAAGAGACAGGTACGTTAATAGTTAATAGCGTACTTCTTTTTCTTGCTTTCGTGGTATTCTTGCTAGTTACACTAGCCATCCTTACTGCGCTTCGATTGTGTGCGTACTGCTGCAATATTGTTAACGTGAGTCTTGTAAAACCTTCTTTTTACGTTTACTCTCGTGTTAAAAATCTGAATTCTTCTAGAGTTCCTGATCTTCTGGGTGCGCTACAGTCTCTCTACCATCGTTCTCCTTAAGTCT
+
:59D<@BBACBBBCCCCCECCCDDBBBDCC@@=@AAB=CC@C?BBCCBAA@@@ACC>B<AABB?C@BBBBAACCF@AAAAA1AB?BBBC>BCCC?BBB@BB;==>CFD?BBB@><<A9>>>;?=AAA@AA;;:;>??677BA???BBBBAB????:<==<AA<@<>>?ACAA??<?@@BB5B<?:;6666)6;9;;---7---=::>=ADCA/A@@@A<A;@@<B@@A===:=5::===@<>>@@9;;;@@CBAAAAAA@@@B@@8<:::;8>>A=A<@<@>??
@ATNG8:00496:03880
GATGGTAGTAGTACACTAGTCATACCAGATGATCAGGAACTCTAGAAGAATTCAGATTTTTAACACGAGAGTAAACGTAAAAAGAAGGTTTTACAAGACTCACGTTAACAATATTGCAGCAGTACGCACACAATCGAAGCGCAGTAGGGATGGCTAGTGTAACTAGCAAGAATACCACGAAAGCAAGAAAAAGAAGTACGCTATTAACTATTAACGTACCTGTCTCTTCCGAAACGAATGAGTACTGTATCTATGTGTGCGCTACCATCGTTCTCCTTAAGTCT
+
@@AC@CCBBCCCBBBCCCCCC@A@B@CBCABABC999:?BBCA@AD@DD?C?CCBBAAA@2@?ABC@AABCCCC=@@BCGHE5BB>B@EHE9CCCBCCCBBBCBC?BACC?BCC?BACCCDDCCCCCCCDCD@BBBA?BCBBAA@ACC=CAA?ABCEBAAB?CCCDDC?CC?CCC<?@BBA=A9:59BBBB3BD?BBA>@@AAB7:7<ABB:>:=@AAA@CCAAABB?B?BBB>BCC?BBBABBBCBBBBBBAAABBB?;;;;;A=>>>@A8;;@<A:=:>>>>
@ATNG8:00451:03899
GATGGTAGTACATGATAGACGACACCAGAAGATCAGGAACTCTAGAAGAATTCAGATTTTTAACACGAGAGTAAACGTAAAAAGAAGGTTTTACAAGACTCACGTTAACAATATTGCAGCAGTACGCACACAATCGAAGCGCAGTAAGGATGGCTAGTGTAACTAGCAAGAATACCACGAAAGCAAGAAAAAGAAGTACGCTATTAACTATTAACGTACCTGTCTCTTCCGAAACGAATGAGTACAGAGAGTACGATATGTCTACATCGTTCTCCTTAAGTCT
+
CDBB@B@CBABB;;9ABBFE@ABBD@CCC@CCCBAA>A>BABCBCA>AE@C@A@A@@@@@0@?CIGCCCBBBFF;A@;;;;;*;A=@5;;;*;A@=ACCBCB@@@?B?BB?BBD?CCD<;;CECCBBBCECC@CCCC?BBBBBAA@>BACAA?ACBBBBBB?BBBBCC@AA=@A@=@AA@@;ABA=???=<,=@<AAABBBBBB>A?ABBA==:;;ACC@CC;;;@@=@?BAD>BBC?BBBCBBBBCBBBAAABAADCDC@A@@ABBBDC=A=B<@:=8=<88
@ATNG8:00452:03893
GATGGTAGTGATACAGATCAGACACCAGAAGATCAGGAACTCTAGATGAATTCAGATTTTTAACACGAGAGTAAACGTAAAAAGAAGGTTTTACAAGACTCACGTTAACAATATTGCAGCAGTACGCACACAATCGAAGCGCAGTAAGGATGGCTAGTGTAACTAGCAAGAATACCACGAAAGCAAGAAAAAGAAGTACGCTATTAACTATTAACGTACCTGTCTCTTCCGAAACGAATGAGTACCTCTCAGACGCCTCGTCCTACCATCGTTCTCCTTAAGTCT
+
ABBB@ECCCBDCCCCCCCCCCEDCCACCB@BABA:;7::CBCCB8955=4=4?@?<==??.?6AABBBBBB@AA:>@BBDBB5BB@B@EEE;CCC@CBBABA;;;7;=@C@BCB?BBAABAABBAAABBBAB@A@@B?BBBCCBBB?B@A:::;BBBB@@@?BBBBCE@BA?BBC>AABAA;A@@<??><>.=@<???BBCAAA7;7;?BC:>:=<A;;6;A@@@AA=@000@-00;7000@BBC?C>>>=;;;00,/87;>=>>>=A866<8<88/8/8:????
@ATNG8:00453:03925
GATGGTAGGCACTGCGCACACATCCCAGAAGATCAGGAACTCTAGAAGAATTCAGATTTTTAACACGAGAGTAAACGTAAAAAGAAGGTTTTACAAGACTCACGTTAACAATATTGCAGCAGTACGCACACAATCGAAGCGCAGTAAGGATGGCTAGTGTAACTAGCAAGAATACCACGAAAGCAAGAAAAAGAAGTACGCTATTAACTATTAACGTACCTGTCTCTTCCGAAACGAATGAGTACACATCGTCGTGTCGTGCTACCATCGTTCTCCTTAAGTCT
+
;::=?BBB?C;66CBBBCCDCCCCG>DBB=CCCC@A<A=@@BBBCD@CC?C@BBBBBBBC3B?AACBBBCCBDA;@>;::::':A?@<@@@2@C>8AA?B@BA;<79=@@<AFC?BABACCHCECCCBBBCC@CCCC?BBBBBCCC?D?CCC?CBBBCAAAAAABBCD?BA?BBB?B=::?899;87799:(6>7866?A?AAA=@:==>=8<8<?BAB?BBBCCCB?B>ABB>BBB>AABBBBBBBBD>>>BFF???B?>?ABB?BAAAD>?;K<@=?<?@??
@ATNG8:00472:03907
GATGGTAGCTCTGCTCTGACTCTCGTACTCATTCGTTTCGGAAGAGACAGGTACGTTAATAGTTACTAGCGTAACTTCTTTTTCTTTGCTTTCGTGGTATTCTTGCTAGTTACACTAGCCATCCTTACTGCGCTTCGATTGTGTGCGTACTGCTGCAATATTGTTAACGTGAGATCTTGTAAAACCTCTTTTACGTTTACTCTCGTGTTAAAAATCTGAATTCTTCTAGAGTTCCTGATCTTCTGGATACACTCATGTGCACCTACCATCGTTCTCCTTAAGTCT
+
5:==8=>CBA=<==:5555:::00/977:=:@<@@@D>CB?B=;;:@>@A;<>>00,/7<::=:CBCB@<<6615=7<<>>=(:::/55==4==//)///)/7)//4;;;9<556<;;;:?@@=?<ABCCBBBB?@A@B>BAA@CBB;;:AABBCBA?BBB@DD8949<>9;99=@@9900>>0>*0////&/79;?8>>>99/////4::<<*:<;//)/279)/////44.4.45;:<=;6569>>;665<999944444.44/2////60,,-(-(-(-55:
@ATNG8:00483:03899
GATGGTAGTGTGTCTCTGAGAGTAGTACTCATTCGTTTCGGAGAGACAGGTACGTTAATAGTTAATAGCGTACTTCTTTTTCTTGCTTTCGTGGTATTCTTGCTAGTTACACTAGCCATCCTTACTGCGCTTCGATTGTGTGCGTACTGCTGCAATATTGTTAACGTGAGTCTTGTAAAACCTTCTTTTTACGTTTACTCTCGTGTTAAAAATCTGAATTCTTCTAGAGTTCCTGATCTTCTGGACGACGCGCACTGACACTACCATCGTTCTCCTTAAGTCT
+
:55=8=@BBB99;CABAACCCCBBBCA@@A;:7;??A;CC>AABCCCCC@BBCBC@DFCCBB@C@DCCCC;;;B>AACCC2BB@BCGF?DC@A?ACC?CC?BBCDDD@CCCCDBBB?CCD?B=BBCCBBBC?CCCC@CCCCCCBBBCCCCCCCC@DAA?BC?B@BBCCCCC@A=@BBBB7A;A9;:999(9@DCE>BBBBCCCBBBBCCCC5BCBBB>B>BB?DCCBBBB@B@BBABAA>@?CAEDAAACCCBBBCCCCBDCCC@CCCBC@BCB?B?A@CA@?
@ATNG8:00489:03929
GATGGTAGACACGTGTGCTCTCTCGTACTCATTGTTTCGGAAGAGACAGGTACGTTAATAGTTAATAGCGTACTTCTTTTTCTTGCTTTCGTGGTATTCTTGCTAGTTACACTAGCCATCCTTACTGCGCTTCGATTGTGTGCGTACTGCTGCAATATTGTTACGTGAGTCTTGTAAAACCTTCTTTTTACGTTTACTCTCGTGTTAAAAATCTGAATTCTTCTAGAGTTCCTGATCTTCTGGAGATACACATGATACTCTACCATCGTTCTCCTTAAGTCT
+
@AAC@CBBCCBBBCBBBBDCCCCBACCBBCDC@BCD>CC=B=BCFBCBEBCCCEB@C=C@BB?C?CCCCCCCDC?@??@?0>A=A>>><?BBB@CCC@CB7:9ABCC>AABBBBBB>BAB?B@BBBBBBB>;A>><9>>><<>@AAA@@@=>>>85669<<<@?AAABBB@@<?>>>>5>=B;>>AAA/@@@@@9@>>=>=A<>==CCC>/A<<<A<A=>>:>AA@>>>:=:<@@A>>;>?A=AA??AAAA?<?AAA>>>>>>9;==AA:===;A;A;@@<<
@ATNG8:00493:03898
GATGGTAGCACACGAGATCTCATCGTACTCATTCGTTTCTGAAGAGACAGGTACGTTAATAGTTAATAGCGTACTTCTTTTTTCTTGCTTTCGTGGTATTCTTGCTAGTTACACTAGCCATCCTTACTGCGCTTCGATTGTGTGCGTACTGCTGCAATATTGTTAACGTGATTGTAAAACCTTCTTTTTACGTTTACTCTCGTGTTAAAAATCTGAATTCTTCTAGAGTTCCTGATCTTCTGGGCAGACTCTCACACGCCTACCATCGTTCTCCTTAAGTCT
+
?:@A8<BCCDCC:99A@ACCGDJCBCDBBBBB?BBBB=@BBB?BBCCBCC@CBACD@C?@@AB?B?CC@@@@B==9000000$0/+/6::3=::@=A9;79C99;CDCF@CCGDCCAA<@AA=A?BBBAAABB?BCDGADBCCCCBBCBBBCCCCC?BBC@CC@D@BBBCBB=A@A@@7A>B>;<<<<*;ABDB=BCBBCCGDBC?BCBB0@A@@B6:9;B?BCBAAAG@I@BBJICC?BBCF>BAAACCCDCA@ABCD@CBB@DDCCCABCB?B?B@BB>>
@ATNG8:00494:03934
GATGGTAGCGCATATCAGCGCAGCCCAGAAGATCATGGAAACTCTAGAAGAATTCAGATTTTTAACACGAGAGTTAAACGTAAAAAGATTGGTTTTACAAGGACTTCACGTTTAACAATATTGCAGCAGTACGCACACAATCGAAGCGCAGTAAGGATGGCTAGTGTAACTAGCAAGAATACCACGAAATGCAAGAAAAAAGAAGTTACGCATATTAACTATTAACTGTACCTGTCTCTTCCGAAACGAATGAGTACAGAGAGTACGATATGTCTACCATCGTTCTCCTTAAGTCT
+
5<<<<<;;;>??;=?>==BBBCC@F>BCB9<777///)//)/779954.4/)/)/////::;)>055:565<<<477.9///;;;$//9697===.;66*.(---(-//59<)/)/939//+/::;<>>>><666=;;;<CC>>:>>A==ECC@C@CDI@C;;9@999?===A<@;?7)00;*0//:;*//782689999%//4//(/6933337236;;=;8=:787;=>8<88//..050.22)2992333------277735566666575:<<878652,2==9?;?8<9:7
@ATNG8:00498:03913
GATGGTAGCGAGCGAGTGTGTATACCAGAAGATCAGGAACTCTAGAAGAATTCAGATTTTTAACACGAGAGTAAACGTAAAAAGAAGGTTTTACAAGACTCACGTTAACAATATTGCAGCAGTACGCACACAATCGAAGCGCAGTAAGGATGGCTAGTGTAACTAGCAAGAATACCACGAAAGCAAGAAAAAGAAGTACGCTATTAACTATTAACGTACCTGTCTCTTCCGAAACGAATGAGTACGTGAGTCAGAGCAGAGCTAATCGTTCTCCTTAAGTCT
+
99;C;CBBA?CBABCCCCDCBBBAA?ACCACDDC??=@>@@CCCBB>BA>B>@?AABBBB2B@GCCCCCBCBB@;@A;::::*;C>C5;;;4:CB?CICCBBCFF@B@BC@CCC@CBBA@ADBBCCCDBBBD@CCBB>AACCCCBC@FACBB?ACDDDCCC?BBCCCC?BC>BBB>@@@?>9@9949BABB2AB?B999BBBBB?B?BAA>5:7;ACCC@CBBBBBB?B@BBC>CBC@BBBBBBBBBBBCCABBBBBBB>>>BB?BA@D?BBD>B@BABAAC
@ATNG8:00456:03987
GATGGTAGAGAGAGCTCTCTCATCGTACTCATTCGTTTCGGAAGAGACAGGTACGTTAATAGTTAATAGCGTACTTCTTTTCTTGCTTTCGTGGTTTCTTGCTAGTTACACTAGCCATCCTTACTGCGCTTCGATTGTGTGCGTACTGCTGCAATATTGTTAACGTGAGTCTTGTAAAACCTTCTTTTTACGTTTACTCTCGTGTTAAAAATCTGAATTCTTCTAGAGTTCCTGATCTTCTGGGTCTACGCTCGTCGCGCTACCATCGTTCTCCTTAAGTCT
+
;;?B9A>CCCCCDCCBBB@:66;;;>BBBC;97:@AB=AB=@=CBAA@BA=ABBBA?B=AA@@7?<@@AAAA@@@;979727?8A777.9@AB6::5:A99::BBF8CDDD???B>99307.7;888:<;29>76,5==::;;;:=::8A>>==B>>:;;5:7<=885?AAA:@8889&206022565$2969;-7578657577.5555(558;?7>7<>6;@AAB@B<B7>634?>4>887,7<<>=>=@BB:;<?===8928==/0)000)/)75;><<
@ATNG8:00470:03965
GATGGTAGCTCTGCTCTGACTCTCGTACTCATTCGTTTCGGAAGAGACAGGTACGTTAATAGTTAATAGCGTACTTCTTTTTCTTGCTTTCGTGGTATTCTTGCTAGTTACACTAGCCATCCTTACTGCGCTTCGATTGTGTGCGTACTGCTGCAATATTGTTAACGTGAGTCTTGTAAAACCTTCTTTTTACGTTTACTCTCGTGTTAAAAATCTGAATTCTTCTAGAGTTCCTGATCTTCTGGCGCTCTGTCACGTCTGCTACCATCGTTCTCCTTAAGTCT
+
@?AAADCBB?;@BCBBBDCDCFBBCCBCBD@@<@:;:,:?:A<BBCBCCC@ACACC?B@CB=B?CAGECCCECBB?@@CCB2A@<@<;;6;?AB@CBB?=B79:BCCCBBCBBBBCC?BCEAE<=;BCBBBC@DCCD>CCBBBB;;;AAAA;;;B?<<;=AA?CA@@ABBBBBB?B@BBB6;4;=;;;;;*<@CCF<D<;;;9@955.4494$94455059?<7<BB9:9A<@<BBA@???@AC?;;;C;;;@CCCCBB;;;@@@>AAABB@CCB?B?B@CDCB
@ATNG8:00479:03979
GATGGTAGTCTCAGATAGTCTATAGTACTCATTCGTTTCGGAAGAGACAGGTACGTTTAATAGTTAATAGCGTAACTTCTTTTTCTTTGCTTTCGTGGTATTTCTTGCTAGTTACACTAGCCATCCTTACTGCGCTTCGATTGTGTGCGTACTGCTGCAATATTGTTAACGTAGAGTCTTGTAAAAACCTTCTTTTTACGTTTACTCTCGTGTTAAAAATCTGAATTCTTCTAAGTTACCTGATCTTCTGGAGATACACATGATACTCTACCATCGTTCTCCTTAAGTCT
+
ABBC?BBD;96==;;;CG;66;=:A;:5559:7<=>?8>@:@<D>>><;;59;;544)4699:;9=9;;;<5545::065<>>+>>>6;7::1////27/55)5;.55>>>><?;;;;===055=:>:?;@=B@==:=<;:5;;99<::99455///::4///47869388------//5555999$5./)//999$//<:<1=655995555.5555$49999.5.5;6;;;344.445454;;:055<7?<>>>>@@999;<9=>?777>AB?<=9984-37:-33;;
@ATNG8:00488:03978
GATGGTAGTCTCAGATAGTCTATAGTACTCATTCGTTTCGGAAGAGACAGGTACGTTAATAGTTAATAGCGTACTTCTTTTTCTTGCTTTCGTGGTATTCTTGCTAGTTACACTAGCCATCCTTACTGCGCTTCGATTGTGTGCGTACTGCTGCAATATTGTTAACGTGAGTCTTGTAAAACCTTCTTTTTACGTTTACTCTCGTGTTAAAAATCTGAATTCTTCTAGAGTTCCTGATCTTCTGGAGATACACATGATACTCTACCATCGTTCTCCTTAAGTCT
+
A>CE?BBCCBBBCCCCCDBAABBBCC?;;;44.49993;@:C@B@<:65919965=:B<A<==:D:AAAA;::9;.44888'4505<>>4556616<<:;?759:;;B?BBCBBABB6:;@6;6;DDDDBBE@CCAA>BBBBDCBCBBBB;;9BB=;;:=>?:?;?:;5>;;=?9=;;;?0949;////0$0//7;1<><6655559.4444$4999:7;7;?8<<<<<;?<?<?<B@@@?ABCACCCCBCAA@@AABBAAABBB@BB??A@CBB>A=@?A???
@ATNG8:00490:03959
GATGGTAGCACACGAGATCTCATCGTACTCATTCGTTTCGGAAGAGACAGGTACGTTAATAGTTAATAGCGTACTTCTTTTTCTTGCTTTCGTGGTATTCTTGCTAGTTACACTAGCCATCCTTACTGCGCTTCGATTGTGTGCGTACTGTTGCAATATTGTTAACGTGAGTCTTGTAAAACCTTCTTTTTACGTTTACTCTCGTGTTAAAAATCTGAATTCTTCTAGAGTTCCTGATCTTCTGGTCTCTACACTGTACTCTACCATCGTTCTCCTTAAGTCT
+
@:::9=>CD@@@B@;;=<@A>???CCCECBAA=BABC?CIAGACCCCCCC@CBBBC@B@CCCB@C@DCBBBAAAC=A@AA@.@B77:BC>BBADAABB?CC?B??>>A8>877CDCC?BBC=B7;;AA;;;><>AAB8;;>AA<=====<=088:4:<=8==;?;??>>>AAAA=B????2>5;7;>DDD/AA===6=66///:<6:18888(8===A;A<@@:>>AA;:;=A388???A588A===>??@?>>>?;;;@@@?A5887:=8=>?:>8=5;;=<
@ATNG8:00491:03975
GATGGTAGGCGTGTGAGAGTCTGCCCAGAAGATCAGGAACTCTAGAAGAATTCAGATTTTTAACACGAGAGTAAACGTAAAAAGAAGGTTTTACAAGACTCACGTTAACAATATTGCAGCAGTACGCACACAATCGAAGCGCAGTAAGGATGGCTAGTGTAACTAGCAAGAATACCACGAAAGCAAGTAAAAGAAGTACGCTATTAACTATTAACGTACCTGTCTCTTCCGAAACGAATGAGTACGATGAGAGAGCTCTCTCTACCATCGTTCTCCTTAAGTCT
+
??BD@BCB@BBBCDDBBCC9;;DDC=CCC=BBDEBB?B>AABBCCC@BA?A=@B@99999):?DDCABCCD@??9?@@@AAA2AA=A<AAA6AAB?B?@?BBBBB@D?>><><96;<<<?<><A??C;;;AA:>>CC7=;<<C>>>9>;>>B>B@@@CCCC>B;=;BC>BB?BBC>BBBBB:>>>9?A@@@3@D<AABA@>==A6;9<<9<7:7:A>>>;@@A@===:?<@@@:@BB?BBCCBBBBB>>>@???A?<<<????>>9><<<A9>>D<A<?9>>>>
@ATNG8:00499:03968
GATGGTAGTATCTGTCTACGAGAGCCAGAAGATCAGGAACTCTAGAAGAATTCAGATTTTTAACACGAGAGTAAACGTAAAAAGAAGGTTTTACAAGACTCACGTTAACAATATTGCAGCAGTACGCACACAATCGAAGCGCAGTAAGGATGGCTAGTGTAACTAGCAAGAATACCACGAAAGCAAGAAAAAGAAGTACGCTATTAACTATTAACGTACCTGTCTCTTCCGAAACGAATGAGTACGTGTGACGTACGTGAGCTACCTTCGTTCTCCTTAAGTCT
+
@:@C@C@BBB@@@BCCCCCCDDCCB?BCD?CBBA>?;@=AABBCBF?CC>A=AAAAAABB3B?BBCCCCCACBC;?>:;;;;*;@>B5:::49BA=CBABCCMME?B@AB?B@A>@C@@BBBBCCCEBBBAB?BCBB?BAB@BBAA>B@CBB@BCCCCBBC?BABBBD?AA?CCG@BBAA@;@??:?AAAB3BB?BBBAA@??@;>:>??@:>:<ACBB?BCBBBBBAC?BBD>DBB?BAAABBDCBBBBBBBCCCCAAACCCCD9:9:?C>BBB?B?A>A?>>
@ATNG8:00454:04013
GATGGTAGAGTATCATGTGTATCTCCAGAAGATCAGGAACTCTAGAAGAATTCAGATTTTTAACACGAGAGTAAACGTAAAAAAGAAGGTTTTACAAGACTCACGTTTAACAATATTGCAGCAGTACGCACACAATCGAAGCGCAGTAAGGATGGCTAGTGTAACTAGCAAGAATACCACGAAAGCAAGAAAAAAGAAGTTACGCTATTAACTATTAACGTACCTGTCTCTTCCGAAACGAATGAGTACACACTCTCATATGACACTACATCGTTCTCCTTAAGTCT
+
;59A9=BBBCCCCCCBABCCDAA@C@BCB@BBCBAA6;6:?>@BCC@CD>B=>>A;;;;;*9;@ABABBABBCD=;:;;;;;;$:<<<.555&5::5<===<>:444(38<?:>=>9=;?>A<::BB;;:BAA@?BCCB@CABBBBBCAD@B;;:;CBBEEDE@<;:ABB?BC?BCB??>>@@<ABA?BBBBCB)AA<9:4:9?AB@@<@<@@@@=B:=:A@@<@BB@@@C?B>CAB<@@@<??AAABCBBBBBBBBC?@@BCCAAABBBBBA@=@:;4:49<?@AA
@ATNG8:00457:04026
GATGGTAGCTCACGTACGTCACACGTACTCATTCGTTTCGGAAGAGACAGGTACGTTAATAGTTAATAGCGTACTTCTTTTTCTTGCTTTCGTGGTATTCTTGCTAGTTACACTAGCCATCCTTACTGCGCTTCGATTGTGTGCGTACTGCTGCAATATTGTTAACGTGAGTCTTGTAAAACCTTCTTTTTACGTTTACTCTCGTGTTAAAAATCTGAATTCTTCTAGAGTTCCTGATCTTCTGGTAGAGCGTGCATATATCTACCATCGTTCTCCTTAAGTCT
+
?@@D?BEECBBB;;6CAABCBCCCCCCCCF9999CEG>DD?D?DBB@BBB?CDB@@@D?BABB@D?A@BBBBBBB>A?@@@1@B>B@@@;@BBB?AAA?BB<779BBB?BBFBBBBB@?>>9><A@@>@@>?;AA>>588A>>>=>AA?>A>@@A:<>><>>;>;AAA<=>BAA<AAAAA5A=B<>>>>>/=A;;;06/////@99>:>DDD/A>>>A=B:>><@BBA>>><?<?@@@??<>>A=AAA======AA@@???>AAA=@??AC;@@A9=:>;A<<<
@ATNG8:00460:04006
GATGGTAGGTGCACATGAGTGTATCCAGAAGATCAGGAACTCTAGAAGAATTCAGATTTTTAACACGAGAGTAAACGTAAAAAGAAGGTTTTACAAGACTCACGTTAACAATATTGCAGCAGTACGCACACAATCGAAGCGCAGTAAGGATGGCTAGTGTAACTAGCAAGAATACCACGAAAGCAAGAAAAATGAAGTACGCTATTAACTATTAACGTACCTGTCTCTTCCGAAACGAATGAGTACCTCTCAGACGCTCGTCCTACCATCGTTCTCCTTAAGTCT
+
;<@=9>=A?BC;;;CBCGCBBBBBC?BBB@@@@@@@=@?BBCBBBC?BD=@=@A@@@DDD5D@DCCCCCEDCCH?BBBEFIH5DB?B?AIG=DBB?BECBBBCCC?B>AA@BCD?BBBBBCBCCCCBBABBEAC@@@7;;;;ABAA?B?C@@=@CBBBC@@=@==;00-0;:;//(3;7;;3778437777'7==9@BBBBBCCEAH@BBCC?B?BBB@@=@BBBBCD?B?ACD?CCC?BBBBBBB<@?CDBBB99:BBBBC@=>>=BB88;?@@@>@=@=???A
@ATNG8:00469:04015
GATGGTAGCTCTGCTCTGACTCTCGTACTCATTCGTTTCGGAAGAGACAGGTACGTTAATAGTTAATAGCGTACTTCTTTTTCTTGCTTTCGTGGTATTCTTGCTAGTTACACTAGCCATCCTTACTGCGCTTCGATTGTGTGCGTACTGCTGCAATATTGTTAACGTGAGTCTTGTAAAACTTTCTTTTTACGTTTACTCTCGTGTTAAAAATCTGAATTCTTCTAGAGTTCCTGATCTTCTGGGCAGACTCTCACACGCCTACCATCGATGGATCTGAGTCT
+
CCCD@B@B@;:;=BAABBAABAACCCCCCB@@<@@AB=@@>A?BBCCCCC@CBAAA;@;ABBB@GABBBHCBBBC?CCMED2;;5::9;,;?B<=>BB?BB9:;CBBC?AABBBCBB<@@@5;5;C;;;CBB<@@@@=ABCBCC@@@@@@AAAAB>@@B?BB@C>AACCBBCCJICAAAA3<<<0;;;;;*<CCCC>CGDDFB@@@@4:;:;';>>:979=AC@CCCBBCL@D;;:ABBA>B:;;0;@@@DBBBBCBAAAA=AAC?BB@@@@@=@BAACBBBCC
@ATNG8:00485:04000
GATGGTAGTAGTACACTAGTCATACCAGAAGATCAGGAACTCTAGAAGAATTCAGATTTTTAACACGAGAGTAACGTAAAAAGAAGGTTTTACAAGACTCACGTTTAACAATATTGCAGCAGTACGCACACAATCGAAGCGCAGTAAGGATGGCTAGTGTAACTAGCAAGAATACCACGAAAGCAAGAAAAAAGAAGTACGCTATTAACTATTAACGTACCTGTCTCTTCCGAAACGAATGAGTACATAGATATACGTATAGCTACCATCGTTCTCCTTAAGTCT
+
89:;=A?@@@??:>=666;;9;=49.49939=995:.5.5555555.4=9>:;;594<<<,=9==9><8;:/0)///7<<<+<<7<5;99+999.99@?9<<445/9;@@>A::459?<BA??@@9;:@;;9?@AAC?@@DBBBBB@B?@@@@CCBAAAAA??A@ABC@AA>AA@?AAACD>B>>8;;;;;;%6;5///77689>4916622,2485833-3333:;>;?6@?B9AAA;;;8787;??@=>@@@=<<<<::7;<<<8=>???<?@@<><><@>87
@ATNG8:00488:04009
GATGGTAGTATATCGCGTCGCTATCCAGAAGATCAGGAACTCTAGAAGAATTCAGATTTTTAACACGAGAGTAAACGTAAAAAGAAGGTTTTACAAGACTCACGTTAACAATATTGCAGCAGTACGCACACAATCGAAGCGCAGTAAGGATGGCTAGTGTAACTAGCAAGAATACCACGAAAGCAAGAAAAAAGAAGTACGCTATTAACTATTAACGTACCTGTCTCTTCCGAAACGAATGAGTACTACTCCCAGAGACACACTACATCGTTCTCCTTAAGTCT
+
@?GH@CBABCCCCCCABBC;9:FDC:CA@=@AABBC@C@CCCBBAD@BB?C@BBB@?>>>0<9=>A:;;AA@==6=:;4444$5:5<8<<@7AB@@CCCBBCD@@?@@BB?BAC8;:@?@BBCCCA@@C@A@@BCCC>AAAAAABB@@=A00-0@>>@BBAAAADDCC>AB?AAA?AA99929==9::9999%:917:69?:AA?;?;==@@;B=AABBB?AAAA@A@<@<??A=BAB?AA@999BDCCCCC=BBBCAA;<;<77576:8A>?:?4=:<=?>>?
@ATNG8:00455:04074
GATGGTAGGCACTGCGCACACATCCCAGAAGATCAGGAACTCTAGAAGAATTCAGATTTTTAACACGAGAGTAAACGTAAAAAGAAGGTTTTACAAGACTCACGTTAACAATATTGCAGCAGTACGCACACAATCGAAGCGCAGTAAGGATGGCTAGTGTAACTAGCAAGAATACCACGAAAGCAAGAAAAAGAAGTACGCTATTAACTATTAACGTACCTGTCTCTTCCGAAACGAATGAGTACTAATCTCAGAGACACACTACCATCGTTCTCCTTAAGTCT
+
;5==8<<B>A@@?<;;@BCBGCCCD>FBB?@@BB;;:;?CCC;;9C?A@@C@BB::6DFE1B<@ABCBCAA:9939?@@CC?1@@=<:>@@9EEC@CBBBBCC@@>@=@@?CBB?B@??BACABCCCCBBCCACCCC@BAAABBBC@C>A:;;;BBCBABA?BBDBBB?BC?BBC>@?@AA<?@A?A????/?A<A>>>=B>><1717;99)/)/6;>@<ACBBBBB?C>BAE>BBD<>=>=>BBBC?AAAA@?@?:;;=;;:@A<A>?;;5;<@180818::;
@ATNG8:00463:04077
GATGGTAGGACGAGCGTCTGAGAGGTACTCATTCGTTTCGGAAGAGACAGGTACGTTAATAGTTAATAGCGTACTTCTTTTTCTTGCTTTCGTGGTATTCTTGCTAGTTACACTAGCCATCCTTACTGCGCTTCGATTGTGTGCGTACTGCTGCAATATTGTTAACGTGAGTCTTGTAAAACCTTCTTTTTACGTTTACTCTCGTGTTAAAAATCTGAATTCTTCTAGAGTTCCTGATCTTCTGGTGTCGTCTATCATGTACTACCATCGTTCTCCTTAAGTCT
+
55668>9954/////-5--//://)///////27::;355.4794459994995668=;>??A9>9>66599999454444$4939455)599>4?995::.5544==9955;;;<<055=5:7;=<A955<699>>:?ABBBBB@@@BBA@@@@6<;@=;;6;=A@;;;BBBB>@@@@?4>=B9??@@@*;;:;@6@:;:CB999=29494$4770/)/3996:;<@?<@:>;??>@CC89:@:@:::@BBBBCBBAA;;;A@@4::@@B>BBB@C@D@CCCB
@ATNG8:00455:04123
GATGGTAGCTCGCTGATGATATCTCCAGAAGATCAGGAACTCTAGAAGAATTCAGATTTTTAACACGAGAGTAAACGTAAAAAGAAGGTTTTACAAGACTCACGTTAACAATATTGCAGCAGTACGCACACAATCGAAGCGCAGTAAGGATGGCTAGTGTAACTAGCAAGAATACCACGAAAGCAAGAAAAAGAAGTACGCTATTAACTATTAACGTACCTGTCTCTTCCGAAACGAATGGTACACATCGTCGTGTCGTGCTACCATCGTTCTCCTTAAGTCT
+
BBBC@BBBBBCCBBCCBDCBBBBCEACCB?BCCC@@>@@BCDDDCC?AA=B?BBB@AAAA2A@CCA@ABBB>=<3;=9:::;*;B>B=@@@9ADF@DCCCCCC??>@@BE@CDD?BBBBCCCCCCCCCDCCB?CCCC?BBAABBBB?C@CBB?BBBCACCA?AAAAAB@CC@>>@?BBDDD<BAA>AFDDD2CC?C787BBA>>;>;>>?A<A<AACAA?BCBBBBB?B?BBB=BCC?BC?CBABCBBBCBBBBBABA>=@A==:>A@@B>AA@=E:>;>667
@ATNG8:00469:04100
GATGGTAGCAGACGTGACAGAGCGCCAGAAGATCAGGAACTCTAGAAGAATTCAGATTTTTAACACGAGAGTAAACGTAAAAAGAAGGTTTTACAAGACTCACGTTAACAATATTGCAGCAGTACGCACACATTCGAAGCGCAGTAAGGATGGCTAGTGTAACTAGCAAGAATACCACGAAAGCAAGAAAAAGAAGTACGCTATTAACTATTAACGTACCTGTCTCTTCCGAAACGAATGAGTACCTCTCAGACGCTCGTCCTACCATCGTTCTCCTTAAGTCT
+
;56>;@CBBCBBBB>?B?CFBBBCDFLCCABBAB;<7;=@@ACAAAACC?C?BBBBBBBB3B?CBBBDCBBBBB=AABDEEE5BB>B?BBB:BEGIGBBBBBBAA6;7;@<@BB?CCCBDBCCCBBDDCCCCC@BBB?A?@B@@AB?C@DCC@CBBBBBBC?ABACCC?CC?ABC@BA@@@899839ABBB3CA=B;;;????A<A;>>BB<A<>>BCC@BBAAABB>A>AEF>BAB?BCCCBBA?CCCC@@@==>>>=BA=>>>::;:?A8>>@8?:??B?@@
@ATNG8:00472:04123
GATGGTAGAGTACAGTGTAGTAGACCAGAAGATCAGGAACTCTAGAAGAATTCAGATTTTTAACACGAGAGTAAACGTAAAAAGAAGGTTTTACAAGACTCACGTTAACAATATTGCAGCAGTACGCACACAATCGAAGCGCAGTAAGGATGGCTAGTGTAACTAGCAAGAATACCACGAAAGCAAGAAAAAGAAGTACGCTATTAACTATTAACGTACCTGTCTCTTCCGAAAGAATGAGTACTACTCTCAGAGACACACTACCATCGTTCTCCTTAAGTCT
+
A@BCAEBABBCCCCDC;;;AABBCC@@AA@CCCAAB>B>BACCBBB?BC<?=?AA==@?@1??BB787BA@@@?8=9;9===(>A?C@CCC<JCCAICCBBCC@@<@=;;5;@@?BAABDFEGCCCBBBBCB@CCCC>AABBCBAB?D@C?@<>>@000@A=ACBAAA?BA9>>:/37?@@9BA?977999.9?=C???A@@==9=;>>>>8=8=>BBA?BCBCCCC?A=ADD>CB@CBBBBBBBBBBBBBCBBBA>====>8818?>>A388=8=9>:>888
@ATNG8:00479:04128
GATGGTAGGCGTGTGAGAGTCTGCCCAGAAGATCAGGAACTCTAGAAGAATTCAGATTTTTAACACGAGAGTAAACGTAAAAAGAAGGTTTTACAAGACTCACGTTTAACAATATTGCAGCAGTACGCACACAATCGAAGCGCAGTAAGGATGGCTAGTGTAACTAGCAAGAATACCACGAAAGCAAGAAAAAGAAGTACGCTATTAACTATTAACGTACCTGTCTCTTCCGAAACGAATGTGTACGATGAGATCTCGTGTGCTACCATCGTTCTCCTTAAGTCT
+
@?A?<=<D@BCCBBA@@CCAAB@@;4;BB=BBBCCG@D@BBBBBCB?AB::7;B;:;;;;);=A@ABBCBBCCE>EC?????,<A>B?BGH;ECB?A:78?>>322'227735585;@@>@@AA>>=??>;;;:>?>@<@:::///:596:AC>AAAAAACC:=>>=AC?@@<:::9?@AAA9A9816???A/@@<@A@???>>><@<AA>?9948///96:::=;;;5;5:>@48992989<777>?@?;>;>>?;<<?:9:?>=:>;;;@;;::;=1716///
@ATNG8:00490:04093
GATGTAGTGATACAGATCAGACACCAGAAGATCAGGAACTCTAGAAGAATTCAGATTTTTAACACGAAGAGTAAACGTAAAAAGAAGGTTTTACAAGACTCACGTTAACAATATTGCAGCAGTACGCACACAATCGAAGCGCAGTAAGGATGGCTAGTGTAACTAGCAAGAATACCACGAAAGCAAGAAAAAGAAGTACGCTATTAACTATTAACGTACCTGTCTCTTCCGAAACGAATGAGTACGTGTGCGACGTGTCTCCTACCATCGTTCTCCTTAAGTCT
+
<<9;6695;<:995<;?;@@>AA>>00/497:@//)/2//////83:96:>??>@@>><)3,39933/3888;>6=4:6>>>+==;@;??>2<;;6;=666=<;94934409CC8>?99;9@@@@BAA@;;;<@@@@?BAA@@@AA>B@B;;8;BABBCCC@CCACAA=@??BCC;9:9@@8=??<?>===,<?:@@@BBA???<A<AAAA=B=??BBC@ABC@@CC@C=AAF>CAB?9:9AA@ACBBCBBBC@>;@@AAA=AAA:?@@AB?AAA=A=A>BBBB
@ATNG8:00498:04113
GATGGTAGGCGTGTGAGAGTCTGCCCAGAAGATCAGGAACTCTAGAAGAATTCAGATTTTTAACACGAGAGTAAACGTAAAAAGAAGGTTTTACAAGACTCACGTTAACAATATTGCAGCAGTACGCACACAATCGAAGCGCAGTAAGGATGGCTAGTGTAACTAGCAAGAATACCACGAAAGCAAGAAAAAGAAGTACGCTATTAACTATTAACGTACCTGTCTCTTCCGAAACGAATGAGTACTGTATCTATGTGTGCGCTACCATCGTCCGTTAGAAGTCT
+
:59DACCC@C@@@@0/0/0/:@>CF?DBB?BCCEBB?B@CCBBBCC@BC?B@BBAAAAA@0>5?<BABABBBBB9==77999(:@;A<@@@547=8;<:A=88BB?C;55.5::4>AA@@?AA@@888;:;=;?>>?=@@@@@A@@<@=A@B?BCAAABCC?BAB>AA???;>>>,00=;;3:;64.....$..(.988>=AAC<A<A???=D<@>===4;;==C??;?;:::.89918A??@BBAAAB@?>>89:@@::9ABAA?BA???A<BB<AAA@AAAA
@ATNG8:00457:04172
GATGGTAGTGATACAGATCAGACACCAGAAGATCAGGAACTCTAGAAGAATTCAGATTTTTAACACGAGAGTAAACGTAAAAAGAAGGTTTTACAAGACTCACGTTAACAATATTGCAGCAGTACGCACACAATCGAAGCGCAGTAAGGATGGCTAGTGTAACTAGCAAGAATACCACGAAAGCAAGAAAAAAGAAGTTACGCTATTAACTATTAACGTACCTGTCTCTTCCGAAACGAATGAGTACGTGTGCGACGTGTCTCCACCATCGTTCTCCTTAAGTCT
+
CCCC?BBBBDDA@<BBABCCCBBDF@CFE@AAAA;;055::>DCBB<?>>A?ABABB===+=8====<8<99:9)9=<;::9'9?899@>@4@CCABBBCHCCAB=@?AB@BEEAHAAABBCCCB;<;BBBC?B@@@;;;AAAABB?C?A@@<?B@?@@@@?@@@???;@@=AB<;>;8;;3733,////00%096//*0@>>>=A<?:?7;;<>;9;@<;6;B@@?@@=>-00>5=00+0::;>@@A??978?CC=@;>;;;<@B>B??@@<@==9=5;5;888
@ATNG8:00463:04164
GATGGTAGATACTCGCTGATACACCCTGAAGATCAGGAACTCTAGAAGAATTCAGATTTTTAACACGAGAGTAAACGTAAAAAGAAGGTTTTACAAGACTCACGTTAACAATATTGCAGCAGTACGCACACAATCGAAGCGCAGTAAGGATGGCTAGTGTAACTAGCAAGAATACCACGAAAGCAAGAAAAAGAAGTACGCTATTAACTATTAACGTACCTGTCTCTTCCGAAACGAATGAGTACATAGATATACGTATAGCTACCATCGTTCTCCTTAAGTCT
+
@?@C;CCCCCCCCBCCBBBBBBDDD=BBB>BCCC@A?A?BBCCDCC?CC:;9;CC;;;;;*;?CCCFECCCCCD>DBACCCC5CB@C6;;;7;DJDCAAAFDB@?>@?BB?BBB?BBBABCBBCCCBBBC@G@DDCC?BBCBDDBD@C@C9979@CAABBB@CBBBCC@CC?BBC?@@9982:?>=@A@AB2AB?C?>>CCBBB@B@BBBA;?;?BCCB@BCBBABB?B?BCD>FCB?AAABBABCCCA@@AACCCCAABBB=>>:>@A?@:><>9>8<;@778
@ATNG8:00478:04145
GATGGTAGCATCATGCATATCTCACCAGAAGATCAGGAACTCTAGAAGAATTCAGATTTTTAACACGAGAGTAAACGTAAAAAGAAGGTTTTACAAGACTCACGTTAACAATATTGCAGCAGTACGCACACAATCGAAGCGCAGTAAGGATGGCTAGTGTAACTAGCAAGAATACCACGAAAGCAAGAAAAAGAAGTACGCTATTAACTATTAACGTACCTGTCTCTTCCGAAACGAATGAGTACAGAGAGTACGATATGTCTACCATCGTTCTCCTTAAGTCT
+
>::D@BBCDDBBBBBBDDCDDDDDD?::;?AABBBB?B>@A@?CBB@CC?A?ABBBBBBB3C?BBBBBBBB??=5==;<<<<';?<??CCC9BBDABABCDFAA@?A?@@=@BB?CCCCCBBBCCEECBBCC?CCCC?BBCBBBBB>A?A::7;BCCCBBC@CCCCAB?BB>BBB?BBBBB=A??;?BBBB3BC@AAABCBAAA=A;@?@@:=:=@A@@@CCCBAAA=?=@DA9@:949@@@BAAABBCBCBBBBBBBCBAA?@A==796708:=8==A;@;;;
@ATNG8:00499:04179
GATGGTAGTGTCATATGAGAGTGTGTACTCATTCGTTTCGGAAGAGACAGGTACGTTAATAGTTAATAGCGTACTTCTTTTTCTTGCTTTCGTGGTATTCTTGCTAGTTACACTAGCCATCCTTACTGCGCTTCGATTGTGTGCGTACTGCTGCAATATTGTTAACGTGAGTCTTGTAAAACCTTCTTTTTACGTTTACTCTCGTGTTAAAAATCTGAATTCTTCTAGAGTTCCTGATCTTCTGGCTCTCGTAGACAGATACATCGTTCTCCTTAAGTCT
+
BBBB?BCBBBBBCCCCDCCCAABCBCAAAA::5;@?@;@C@FACCCCCCCACCCCC@C@CCDC?C@BCCCC:;;D@BBCCC2:;76AAC<BBCC@DBB?BC=AAACDD@BCCCCCEC@CCC@D?CCCCCBCB@CCED@CBBBDBBBBCBBBCCCC@CCC@CC@C?BBBBBBDBA=@>>>@3>;@4;;:;;*;A?@@;@AC@@ABBCCADFIE5CBBCC?C@CB@CCE@@@C@D@CCCBBB@B@@?ACCCCCBBBBCCCCCDBBBCCE?BA@?@>@?CB??
@ATNG8:00499:04183
GATGGTAGCGAGCGAGTGTGTATACCAGAATATCAGGAACTCTAGAAGAATTCAGATTTTTAACACGAAGAGTAAACGTAAAAAGAAGGTTTTACAAGACTCACGTTAACAATATTGCAGCAGTACGCACACAATCGAAGCGCAGTAAGGATGGCTAGTGTAACTAGCAAGAATACCACGAAAGCAAGAAAAAGAAGTACGCTATTAACTATTAACGTACCTGTCTCTTCCGAAACGAATGAGTACTATGTAGAGCTCTATACTACCATCGTTCTCCTTAAGTCT
+
:9;C;CAA@CC??@CCCCCDCCABBACAA?@BBC?@>A@CBBBCBB>BB?B?BBA>>>@@1@@CGCBC@GEDBCB9B@:9999*;@@D=BBB9BCDADCCCDCC@@>@@CC@CBC?BBCCDAA@CBCCCB@@@@ECCC=BBDCCCCC?C@CAA?ACCCCCCC@CDBBBBAAA<ABA799>>=7?AA?BDDDD2CC?B:99CCBBA?C?BBCC?B?>ACCB@CBBBBBB?B@BBB=B@@?@ECCCCAA@CACCCAAABBBAAABCCC?A@@@B?A@@<>;<8<???
@ATNG8:00452:04199
GATGGTAGGAGACACGTCGCACACGTACTCATTCGTTTCGGAAGAGACAGGTACGTTAATAGTTAATAGCGTACTTCTTTTTCTTGCTTTCGTGGTATTCTTGCTAGTTACACTAGCCATCCTTACTGCGCTTCGATTGTGTGCGTACTGCTGCAATATTGTTAACGTGAGTCTTGTAAAACCTTCTTTTTACGTTTAACTCTCGTGTTAAAATCTGAATTCTTACTAGAGTTCTGATCTTCTGGGCAGACCTCACACGCCTACCATCGTTCTCCTTAAGTCT
+
/77:;AAA<BB;95565<===@?>@;55555:7666@4<;,/)///799;7;<55509.9<<<7><?=998889:7=>>?>,>=*//66.698;19394<<6;<;877/38:::=<C?>;;5:49;;;:99=49;==5;;:?@@B>=>A@@==>>;;;;7=:5:5///55./26165899.9*.-.6999(66667(/(/65;;9;//*/88+89?A?9>:?@5:7798///+//5799;-//99.559/5.5;:99;//,/9<7:;9<=8=>=9>9=8=<>>
@ATNG8:00457:04199
GATGGTAGCACACGAGATCTCATCGTACTCATTCGTTTCGGAAGAGACAGGTACGTTAATAGTTAATAGCGTACTTCTTTTTCTTGCTTTCGTGGTATTCTTGCTAGTTACACTAGCCATCCTTACTGCGCTTCGATTGTGTGCGTACTGCTGCAATATTGTTAACGTGAGTCTTGTAAAACCTTCTTTTTACGTTTACTCTCGTGTTAAAAATCTGAATTCTTCTAGAGTTCCTGATCTTCTGGGTGCGCTACAGTCTCTCTACATCGTTCTCCTTAAGTCT
+
956>;>CCBBBCCCCDDBCCBCCCCBBBCC@@>@CBC>CC@C@CCCCBBB@DDDBB>B@CCCC?C?BBBAACCAA<AACAC.A?<????;AA??=AAB?BC<>=ABBB?AAAABBBC>BB>:>;AA?C<<<>;AA>>9>>>>=<>AA@@@A???@<>>><A@<@<@@@BBBBBB;@@BCC5B=A=>>>>=/=@>>>0::<788>;<<4:;:;+9>??A<A=??;?BBH==>;@<@@AAAA:====6;;;@@ABC@@@A??>AADA?>@@A;;;;;>:>;A:88
@ATNG8:00458:04202
GATGGTAGTATCTGCACACTCTGTCCAGAAGATCAGGAACTCTAGAAGAATTCAGATTTTTAACACGAGAGTAAACGTAAAAAGAAGGTTTTACAAGACTCACGTTAACAATATTGCAGCAGTACGCACACAATCGAAGCGCAGTAAGGATGGCTAGTGTAACTAGCAAGAATACCACGAAAGCAAGAAAAAGAAGTACGCTATTAACTATTAACGTACCTGTCTCTTCCGAAACGAATGAGTACGAGAGAGCACACGTGTCTACCATCGTTCTCCTTAAGTCT
+
///7289<DCDA@@CCCCCC>@@>A:CCIACBBCBB>B<@@B@@@C7:9<@==??98999'8:>>@A@=A@778+9=;;;;;*;C>B5;;;4:BD@CCICBBCBB=B@AB?CCC?CECBBBCCHCBBCCDA@=@BBB?CBCC@??B=@<@BB?CCCCDDCC?ABBBBC@CC??>@<??BBB;???9=@@@A2@C?B;;;?@@?@<>;>=>>6;7;CCDC@BA===00-0:==?8@@@:ACDCCBBBBDBB??@CBBAAAC>=>@@:=>>@C@FBB?@3718;;;
@ATNG8:00474:04197
GATGGTAGCTCGCTGATGATATCTCCAGAAGATCAGGAACTCTAGAAGAATTCAGATTTTTAACACGAGAGTAAACGTAAAAAGAAGGTTTTACAAGACTCACGTTAACAATATTGCAGCAGTACGCACACAATCGAAGCGCAGTAAGGATGGCTAGTGTAACTAGCAAGAATACCACGAAAAGCAAGAAAAAGAAGTACGCTATTAAACTATTAAACGTACCTGTCTCTTCCGAAACGAATGAGTACATAGATATACGTATAGCTACCATCGTTCTCCTTAAGTCT
+
@>><8<@ABA>B=999CCA@ABBCA=@AH?BBCBAA4;444:455>;=:6:6/0/00000$01677433<<8;;3;799999(9>;>299909<A?AAAAAACDE@C?CD@D;;;<CCCEDCCFCCCBBBBB?BBCB@BCC?@@??;@=@;<7;A;;;CCC?AAABCC?BB?BB@8=>7777(7;=8>BCCC3CC@AAABC@>==187)8<>>088)8=?>??@?;;<77132333(377188<?@BAAAB@BBCB>>@A;;;;@@@@<A@??A?AAE;><>=A888
@ATNG8:00479:04192
GATTAGTGCGTGAGAGAGAGACCCAGAAGATCAGGAACTCTAGAAGAATTCAGATTTTTAACACGAGAGTAAACGTAAAAAGAAGGTTTTACAAGACTCACGTTAACAATATTGCAGCAGTACGCACACAATCGAAGCGCAGTAAGGATGGCTAGTGTAACTAGCAAGAATACCACGAAAGCAAGAAAAAGAAGTACGCTATTAACTATTAACGTACCTGTCTCTTCCGAAACGAATGAGTACTGTATCTATGTGTGCGCTACCATCGTTCTCCTTAGTCT
+
:6?:BCDBBBBDCDECCCCCDDD>CCCACBCEBB>CABBBCB@?=@@<@>A@AABCCB3B@BBBBBBBBBCC>>?@AAAA0@@=@?BDD;CCE@CCDCCCGA@=@@??<@CC>BBCABCDDCCCCCCCCC?B????CBBBCDBA?C@C@A>AECCCCBB?BBBA@@=@@:???4:9BBA=A??;?BBBB2AA?BAAABB@??;?<@@BB7;7;>BBC?BBDBBA@=@=@@@;@@?;:::BABBBBBCCCBBBBBBCDDBB@;;7;B===7;;@:=:>@@@@
@ATNG8:00483:04192
GATGGTAGGACGAGCGTCTGAGAGGTACTCATTCGTTTCGGAAGAGACAGGTACGTTAATAGTTAATAGCGTACTTCTTTTTCTTGCTTTCGTGGTATTCTTGCTAGTTACACTAGCCATCCTTACTGCGCTTCGATTGTGTGCGTACTGCTGCAATATTGTTAACGTGAGTCTTGTAAAACCTTCTTTTTACGTTTACTCTCGTGTTAAAAATCTGAATTCTTCTAGAGTTCCTGATCTTCTGGTGTCGTCTATCATGTACTACCATCGTTCTCCTTAAGTCT
+
944:5<A@;@A:99AABBBBBBCC?BCCBBBA?ADDD>BC@D@@@@CCDD?CCCCC@E@CCCD?C?CCCCCCBBB?@@@@A0AA=ABCC=BBBCACIHAGC?AACCCD@DCCGBBCC8;;B>A?BBBB@@@B?BCDD@DDCBBCBBBCCCDCCCC?CCC?CD@D?@ABCCCCCE@C::::6:>B;:;:::*;BBDD;;;CCCCCBBB@CCCC5CBCBCADAA@?CBCCCAA?A@BCBBCC@BAC@BCCFDBAACCCCBBACCDDD@BBBCCBBBB>B?A?BBBC
@ATNG8:00483:04239
GATGGTAGCACGACACGACGATGTGTACTCATTCGTTTCGGAAGAGACAGGTACGTTAATTAGTTAATAGCGTACTTACTTTTTCTTAGCTTTCGTGGTATTCTTGCTAGTTACACTAGCCATCCTTACTGCGCTTCGATTGTGTGCGTACTGCTGCAATATTGTTAACGTGAGTCTTGTAAAACCTTCTTTTTACGTTTACTCTCGTGTTTAAAAATCTTGAATTCTTCTAGAGTTCCTGATCTTCTGGTATGACTAGTGTACTACTACCATCGTTCTCCTTAAGTCT
+
<<:>=A99595:>@A@B@A0//:<=BBBABBC?;;9C:A?=@=BB@ABCB=@@>>>6=*0)/8:396;;B@@AAA@0--8887)88*-////(/8887<;;7:=533:@<?<>BCAA==>586A=A<@@@@@@@B:>>@B<>==A@@@AA@??>A77/(//-(-6(-(-5323...8.33777+926266666'55222'22225566225'.;;;'8..*-7272..).6668995:5;;7;5557./(/556668///55588:99556555//)-33-306)-/55
@ATNG8:00493:04223
GATGGTAGAGTACAGTGTAGTAGACCAGAAGATCAGGAACTCTAGAAGAATTCAGATTTTTAACACGAGAGTAAACGTAAAAAGAAGGTTTTACAAGACTCACGTTAACAATATTGCAGCAGTACGCACACAATCGAAGCGCAGTAAGGATGGCTAGTGTAACTAGCAAGAATACCACGAAAGCAAGAAAAAAGAAGTACGCTATTAACTATTAACGTACCTGTCTCTTCCGAAACGAATGAGTACTGTATCTATGTGTGCGCTACCCATCGTTCTCCTTAAGTCT
+
///>6:@BA@;555=;;;666?>>C:B>><??CBBB>B>A@BBDDC@BC@C?BBBBBBBB3B@CBBBBBAD???:?@ABBBB1BF@D4;;:79BCBIBBBBBB:;:9?CC?BCC>@@CBBBHFCBCCDCCCF?BBBB:;9AA@@AA?C@CCC@DBBBABAC?BBBCCD@>>>?BB<@@>>>:<<?<==?===&?>9>?>>>?>;=5;5;<>>1819CAAA>AC??@BC@B?BCD@BAA>BBBCBBBBBBBABAA9::B@><<A=525'57555.5771506/5588
@ATNG8:00496:04222
GATGGTAGTAGTACACTAGTCATACCAGAAGATCAGGAACTCTAGAAGAATTCAGATTTTTAACATCGAGAGTAAACGTAAAAAGAAGGTTTTACAAGACTCACGTTTAACAATATTGCAGCAGTACGCACACAATCGAAGCGCAGTAAGGATGGCTAGTGTAACTAGCAAGAATACCACGAAAGCAAGAAAAAGAAGTACGCTATTAACTATTAACGTACCTGTCTCTTCCGAAACGAATGAGTACATAGATATACGTATAGCTACCATCGTTCTCCTTAAGTCT
+
@<>@:>ABAA@@?>===BB=<@6557?:95:@;;9D4:269<999<7<:7:549994888'85>>::;;<?8377*7344444$382829==.<;;6::=?>>=999(7:??:BBB8;;@=CCCCCBBCCCCBC?CDDD?AAAABBBB>B>A??=@BBBBAAC?CAAAAA?BB?999499988+:@@;>::;;+:@=?<;;CAA>>;><>>?A7;6;>B@?=?BABABBAC?CCC>D??>?BBEDBBCCBBA?AAAACA@@@>==<@;@?@??6<<<:86;5;///
@ATNG8:00450:04274
GATGGTAGTATATCGCGTCGCTATCCAGAAGATCAGGAACTCTAGAAGAATTCAGATTTTTAACACGAGAGTAAACGTAAAAAGAAGGTTTTACAAGACTCACGTTAACAATATTGCAGCAGTACGCACACAATCGAAGCGCAGTAAGGATGGCTAGTGTAACTAGCAAGAATACCACGAAAGCAAGAAAAAAGAAGTACGCTATTAACTATTAACGTACCTGTCTCTTCCGAAACGAATGAGTACGTGTGACGTACGTGAGCTACCATCGTTCTCCTTAAGTCT
+
@:>@?BBBBCCBBABBBBA@CDCCC>A@B>AA@B;;6;>BBC;;:D@DC@D?CCCDDCCC3B?@@?@@ACCCBC9>>;;:;;*9A=@9CJI<CDC@CECBBAA;;7<@BCABCD@CCAABDCCCCCCCCBBB@DBBB=@?BBCBCB>B?A::8:BAABBBA?BCBBBC?BB?BBB<??:::,8?=:@ABBBB)BB=@???A??@B;><>?AA<?<>>BBB@BBBBBBC?A=?>>8?AB?BBBBCBBAABBACCBBBBBBCCCCCBB?BBA@?:>;;7;<@>E@;;
@ATNG8:00458:04258
GATGGTAGTATATCGCGTCGCTATCCAGAAGATCAGGAACTCTAGAAGAATTCAGATTTTTAACACGAGAGTAAACGTAAAAAGAAGGTTTTACAAGACTCACGTTAACAATATTGCAGCAGTACGCACACAATCGAAGCGCAGTAAGGATGGCTAGTGTAACTAGCAAGAATACCACGAAAGCAAGAAAAAGAAGTACGCTATTAACTATTAACGTACCTGTCTCTTCCGAAACGAATGAGTACGAGAGAGCACACGTGTCTACCATCGTTCTCCTTAAGTCT
+
:55=:>BBBBCCCCCCBBBCCABAC@CBD?BBBCDF@D?BAABBCE?BB@DACBBBACAA2A?BCBCCBAA:9:.9>@@AAB2AC@C4;;;-;BCICCCCBAA;:8;@CC@CCB@CHCBBBCGGDBBBCBBB@CCCC=@>ABBBBB?C@BAA?ABBBBBDD?BBCBBB?AB?????AAAA@;@?>9====<,<>:>888AAA;;8;<?=?@3818>AAA>??>AA:96:;@?@<ABB?BBCCBBBBBBCB?>BBBBAA=B@@>>>:=>>=@<@<=8=6<9<=>>
@ATNG8:00468:04245
GATGGTAGGCGACATACATACGCGCCAGAAGATCAGGAACTCTAGAAGAATTCAGATTTTTAACACGAGAGTAAACGTAAAAAGAAGGTTTTACAAGACTCACGTTAACAATATTGCAGCAGTACGCACACAATCGAAGCGCAGTAAGGATGGCTAGTGTAACTAGCAAGAATACCACGAAAGCAAGAAAAAGAAGTACGCTATTAACTATTAACGTACCTGTCTCTTCCGAAACGAATGAGTACGATGAGAGAGCTCTCTCTACCATCGTTCTCCTTAAGTCT
+
@?@C:==B;DA@@D@AAAAB;;;@@ADEG@CCBBBA?A?A@CCCCC@CE@D@AABCCCDD5E@EDCCDHEDBBB<@@BCLFD2IDAC?AAA9CCC@CAAABBBBB?C@BB?@@@=@@BBBBBBBCBGBBBCBAFCCC@BBBB@@@C?B?BAA?@BBCDCBC@GBBCBB>AA=???=?>BBB=B@A>?CCCC3BB?B999CCCAB?B?BB==9=:>>A;;7;AACAAA?B?CCD>CDD?CAAADEBAA>>>DBB@AAA???B>>B@:>>??F?CBB>A=A=AB9:
@ATNG8:00472:04242
GATGGTAGTGTCAGTGCGCGTCGTCCAGAAGATCAGGAACTCTAGAAGAATTCAGATTTTTAACACGAGAGTAAACGTAAAAAGAAGGTTTTACAAGACTCACGTTAACAATATTGCAGCAGTACGCACACAATCGAAGCGCAGTAAGGATGGCTAGTGTAACTAGCAAGAATACCACGAAAGCAAGAAAAAAGAAGTACGCTATTAACTATTAACGTACCTGTCTCTTCCGAAACGATGAGTACTATAGACTATCTGAGACTACCATCGTTCTCCTTAAGTCT
+
945>:>CCCCCBBCCCCCCCCCBBB@CCEADDBB@@<@>@@CDDCC?CC@C@CCB??>>>.?=BBCBCCCDAA@8@@AABCB5BB?C<AAA8ACCBCBBBCCD@@?A@CC@CBB@BBBBCCCCCCCCCCBBB?C@A@?CBBBBBBB>B?BAA>@CBBBCAA=ACCBAA?BB?AAA:?=999,9>>;::::99%9>:=888BCB??;?<@@BB;>;>BBBB@BBAAAAA=@=>>>8?AAACBBBCBCCCBA???@@BBBBCCCBAA>AA@@A;@??:?:?:?@@A
@ATNG8:00475:04242
GATGGTAGTGTCTGTGCGCGTCGTCCAGAAGATCAGGAACTCTAGAAGAATTCAGATTTTTAACATCGAGAGTAAACGATAAAAAGAAGGTTTTACAAGACTCACGTTAACAATATTGCAGCAGTACGCACACAATCGAAGCGCAGTAAGGATGGCTAGTGTAACTAGCAAGAATACCACGAAAGCAAGAAAAAGAAGTACGCTATTAACTATTAACGTACCTGTCTCTTCCGAAACGAATGAGTACACACTCTCATATGACACTACCATCGTTCTCCTTAAGTCT
+
4444.4:::@:5555;<<>>A<<>=7;AB?:9;BBB=B:;;DBA@@>@A?B?@@@???=?,@;?:99BCBBBA@@8@888>><<'33,31788+833,3833388..).055233559:::CCECCCCCCBCBC@CAAA?AABBBBBC?C@CCC@CBBACABA?CCCCBB?>>8<@>399@@@8@?>9=>@@A2AB@B>=>@AAA@9<9=@@@-/-/>A@A@BCAAAA@=@=@@?9?AA???????BFF@??BB???BACCCCAAAA@DCCCC?B@?<?=@>B?@?
@ATNG8:00488:04267
GATGGTAGCGCACACATAGATACAGTACTCATTCGTTTCGGAAGAGACAGGTACGTTAATAGTTAATAGCGTACTTCTTTTTCTTGCTTTCGTGGTATTCTTGCTAGTTACACTAGCCATCCTTACTGCGCTTCGATTGTGTGCGTACTGCTGCAATATTGTTAACGTGAGTCTTGTAAAACCTTCTTTTTTACGTTTACTCTCGTGTTAAAATCTGAATTCTTCTAGAGTTCTGATCTTCTGGTAGAGCGTGCATATATCTACCATCGTTCTCCTTAAGTCT
+
966>;>DDBCBBBCDBBBHCCCA@AABBBB;;6;ABA=CE@C@BCCCCEIACCB;:458==<B?BADBCCC996=944444$49.4;<>5B=BB=BBB>@D?BCBCBC@CCCCCBBC@BBB>B?BAAACCA@=@A;;7;CCCCCCCDCCCCCD;;7;??;;:5;<@ABBBDFAA?@CCCD6;7;=@ABBCC(@A@@@;ABBBCCA@;;4;;;.;@AAA5;5;;5;BB@ACCACCAABA@<@;;8;CJCCCCCCCCCCCCBBB@@<?BA00+000+09=+00::
@ATNG8:00498:04252
GATGGTAGGCGTGTGAGAGTCTGCCCAGAAGATCAGGAACTCTAGAAGAATTCAGATTTTTAACACTGAGAGTAAACGTAAAAAGAAGGTTTTACAAGACTCACGTTAACAATATTGCAGCAGTACGCACACAATCGAAGCGCAGTAAGGATGGCTAGTGTAACTAGCAAGAATACCACGAAAGCAAGAAAAAGAAGTACGCTATTAACTATTAACGTACCTGTCTCTTCCGAAACGAATGAGTACTATGTAGAGCTCTATACTACCATCGTTCTCCTTAAGTCT
+
///>7<?E@BBAA<=@@?>@>>444)5;>?AABBAA=B=@@BBABA@AA<@;?B?:::::$95?4345;:99::;/8//////$//(/(///&//8(338999;882868835./)/88:99>888:>>AAAA=B?;;5;==<::88187<<A>BBAAABBBADBBAAA=@A<@BC<??BAA8<98067667(6949<A@@@@@@<@=AAAA:=89:9<<8<788=>=<A<===4=@@=AA@@887C?@?@=A999BBBBBBBCBC;>==;;6;@@=A<A<A>>>
@ATNG8:00498:04288
GATGGTAGCGAGCGAGTGTGTATACCAGAAGATCAGGAACTCTAGAAGAATTCAGATTTTTAACACGAGAGTAAACGTAAAAAGAAGGTTTTACAAGACTCACGTTAACAATATTGCAGCAGTACGCACACAATCGAAGCGCAGTAAGGATGGCTAGTGTAACTAGCAAGAATACCACGAAAGCAAGAAAAAGAAGTACGCTATTAACTATTAACGTACCTGTCTCTTCCGAAACGAATGAGTACTATGTAGAGCTCTATACTACCATCGTTCTCCTTAAGTCT
+
:56?;?CCCCBBABBCCCCCBBBBD@BBC@DBBBBB@B@CCCCCCA?AB>A>B@@:::;;.;@CCFFDCDGCBB<BBAABBB5BC?C?BBB;BCCACCCB@>@0000=AA=ABC?BBDCC@@@ACCCCDDDD@GCBB=CCDDBBBC@CACAA?@DCCBBBC@CDABBB?BC@A@A<>>>;;3?>?9?BBBB3CC?B?>?CFDBB?B?BBBB>A>=ACCB@BB@@@::7;?BCE>CCC@BBBAAADCCCAAABBCCBBBBBBAAAC?AA@@B?@??=?<><>==>
@ATNG8:00456:04308
GATGGTAGCGCGACGAGCGTAGACCCAGAAGATCAGGAACTCTAGAAGAATTCAGATTTTTAACACGAGAGTAAACGTAAAAAGAAGGTTTTACAAGACTCACGTTAACAATATTGCGGCAGTACGCACACAATCGAAGCGCAGTAAGGATGGCTAGTGTAACTAGCAAGAATACCACGAAAAGCAAGAAAAAGAAGTACGCTATTAACTATTAACGTACCTGTCTCTTCCGAAACGAATGAGTACCTCTCAGACGCTCGTCCTACCATCGTTCTCCTTAAGTCT
+
944<8<CCGBB@A@BBBCEGCCCCC>CCC@CBBCCB@B@BBBDDAA>@D@D@A@@99898.9?CDBABBABBAC>CCCBBBA0B@=C;@@A7ACJAFECCBBA;:6;>A@=CDD?AAD?CBCCCB@BBBB==;=CBB>@@AACCCC=@=@7859A@@CCAA>ABBBCD?BB?9::<@>9733&38838;;;;+..).656@@@BC7;8;>>>3858@@@@<=>>@>>=<B=CCC9@BB?@@?A???=?ABDFBDAAABDBAA>ABB@BABBC@CBB?B=?;?>>>
@ATNG8:00471:04320
GATGGTAGCTATACGTATATCTATGTACTCATTCGTTTCGGAAGAGACAGGTACGTTAATAGTTAATAGCGTACTTCTTTTTCCTGCTTCGTGGTATTCTTGCTAGTTACACTAGCCATCCTTACTGCGCTTCGATTGTGTGCGTACTGCTGCAATATTGTTAACGTGAGTCTTGTAAAACCTTCTTTTTACGTTTACTCTCGTGTTAAAAATCTGAATTCTTCTAGAGTTCCTGATCTTCTGGGTGTATCAGCGAGTATCTACCATCGTTCTCCTTAAGTCT
+
956=:=>DBBC=A=BBCBCCCBBBACBBBB;;6<CCC>CC@C@CCBBCBC?BB;9:8@<?CCC@D>@@AB?==;<-37333$3,3833,38997<<;9::0//>:::5=@BB??>A@976=C;>>@@A888;??>@9=<A:::;?==>@?>>>?<>>>7:88=8<<===<<<9;=;>=<2>==7:::::,;///@6=666<6:;??:::9:'8//.3.5/7C;=<<>???:=3:<35./+-7;;.-//=676<??=:;9;=::;5:;:;A;?=749-2-2,,,
@ATNG8:00485:04310
GATGGTAGATACTCGCTGATACACCCAGAAGATCAGGAACTCTAGAAGAATTCAGATTTTTAACACGAGAGTAAACGTAAAAAGAAGGTTTTACAAGACTCACGTTAACAATATTGCATCAGTACGCACACAATCGAAGCGCAGTAAGGATGGCTAGTGTAACTAGCAAGAATACCACGAAAGCAAGAAAAAGAAGTACGCTATTAACTATTAACGCACCTGTCTCTTCCGAAAACGAATGAGTACGAGAGAGCACACGTGTCTACCATCGTTCTCCTTAAAGT
+
554<5944444<=;ABDDCCEBCDD?CCC@CCCBBB?B<::99@:917>1708??A?ABB1B>BBB??>>><?B<446@@@@*CD@D@BBB;AAAACBBBA@B@@4;4::4:?@:>959:899:<AA?:?8959BBC?BBBAAB??;?=@::59CCAB@ADABABB??7;67<<:*//666.6597;AFDE/>=:=<<9;>@AD=B;:::9191779<<59255>><696////'///(/778<;;DA@@888>;;;<@A>;;;@A;;65//*/8:26)--'--
@ATNG8:00488:04291
GATGGTAGCGCGACGAGCGTAGACCCAGAAGATCAGGAACTCTAGAAGAATTCAGATTTTTAACACGAGAGTAAACGTAAAAAGAAGGTTTTACAAGACTCACGTTAACAATATTGCAGCAGTACGCACACAATCGAAGCGCAGTAAGGATGGCTGTGTAACTAGCAAGAATACCACGAAAAGCAAGAAAAAGAAGTACGCTATTAACTATTAACGTACCTGTCTCTTCCGAAACGAATGAGTAGAGAGTCAGAGCAGAGCTATCGTTCTCCTTAAGTCT
+
;5:C;CCCCCCBBBBDCCCCCAAAC?ECDACCAAB@<@<@@AA@@A?BB>B>AA@?????.?=@AACBBBFBCC>B>ACEDC5CC>B5;;;-;BB>BAABDD@@@=A=<<7;BB=@ACBCCDCCCBCC@@@C@CAAA?C???B@AA>B>BAA?ABCBDCC?BABBBB?B@=@=;*000000*0093:BBBB3BB?BAAAAABBB;?:>AAA7<8;?BCB@CB@??CC?A>ABF>BBB?AAACBBBCBBBBAABCCCCCCCBBBCBBB=??@;?:?>@@@B
@ATNG8:00488:04305
GATGGTAGCATCATGCATATCTCACCAGAGATCAGTAACTCTAGAAGAATTCAGATTTTTAACACGAGAGTAAACGTAAAAAGAAGGTTTTACAAGACTCACGTTAACAATATTGCAGCAGTACGCACACAATCGAAGCGCAGTAAGGATGGCTAGTGTAACTAGCAAGAATACCACGAAAGCAAGAAAAAGAAGTACGCTATTAACTATTAACGTACCTGTCTCTTCCGAAACGAATGAGTACGATGAGAGAGCTCTCTCTACCATCGTTCTCCTTAAGTCT
+
:9;D@CCCDAABBBCDDCCCCCCCC?BBBCCCCCCCC@CCCCAAA>AA?A>BCD??>>>0>=BBDCCCCDBB@8@>=????0@C?D@CCC<BCJ@CCBBCCC998;@CDADBB?BCCCBABBCCCBBBCBC@BDCC?BBCCCCAA>B@C::;:CBCCCCD@DBAACB@AB>BBB>A@@?>6=8929??@@2AB?BBBBCBBBB?B?CBBB>=:>BCCC@BBAAA::6:=@?A<BBB?BBBBCBBBBAAACCBBBCBAA@BB==>@D@??B?A@@>B>B?BAA@
@ATNG8:00489:04326
GATGGTAGTGTCAGTGCGCGTCGTCCAGAAGATCAGGAACTCTAGAAGAATTCAGATTTTTAACACGAGAGTAAACGTAAAAAGAAGGTTTTACAAGACTCACGTTAACAATATTGCAGCAGTACGCACACAATCGAAGCGCAGTAAGGATGGCTAGTGTAACTAGCAAGAATACCACGAAAGCAAGAAAAAGAAGTACGCTATTAACTATTAACGTACCTGTCTCTTCCGAAACGAATGAGTACTACTCTCAGAGACACACTACCATCGTTCTCCTTAAGTCT
+
---505=AA@@@B;::B=CCCCCCC@BCB?BB;;;A=A6;;@@@?@:@B>A>:::@@@@@2A=?>>BBBEBBBB=?=99::;*;@<@=@@@8ACC@CCCCBBB;;7;=AA>ACC@DCCABBCFCBBCCDC@?<?@@@=A@AABAAA?C@C@A>@CCCC???=?@@CBB?BE?:::5::???5???:?ABBB3BB?@>=======:=<BB>><>;>=AAA?A?@@@CC@B?BCE>CAB>ABBBBBCCBAABBCCCCCB@@@;;;??<AFBAA<>>?8=8=;??@@
@ATNG8:00455:04368
GATGGTAGACATATCGTACTCTCTGTACTCATTCGTTTCGGAAGAGACAGGTACGTTAATAGTTAATAGCGTACTTCTTTTTCTTGCTTTCGTGGTATTCTTGCTATTTACACTAGCCATCCTTACTGCGCTTCGATTGTGTGCGTACTGCTGCAATATTGTTAACGTGAGTCTTGTAAAACCTTCTTTTTACGTTTAACTCTCGTGTTAAAATCTTGAATTCTTCTAGAGTTCCTGATCTTCTGTCGCTCTGTCACGTCTGCTACCATCGTTCTCCTTAAGTCT
+
A;@C@BCBCCDBBCCCCCCBBCCBCBBA@C;;50000(//)/39>8@@CC?BBBAA?B8:7<<8;6<<>?@?>8<6:==>?+8?<?968'299939;;6;@=<<=>?>8=@=9:;AB8;;@=A<??@==;;;<@AAA;>>;;;:@???AA;865717:<:??=A=A@@;:8=;=695555*75A685<<<*88553'.(.33579;;;/656'25/(/5(/(//4<99=;=>=B::889==6<<>;;;>>@AB@=>=@@@:;;?>>8=====:>8818:=9>>;;
@ATNG8:00484:04368
GATGGTAGCTATACGTATATCTATGTACTCATTCGTTTCGGAAGAGACAGGTACGTTAATAGTTAATAGCGTACTTCTTTTTCTTGCTTTCGTGGTATTCTTGCTAGTTACACTAGCCATCCTTACTGCGCTTCGATTGTGTGCGTACTGCTGCAATATTGTTAACGTGAGTCTTGTAAAACCTTCTTTTTTACGTTTACTCAGTGTTAAAAATCTGAATTCTTCTAGAGTTCCTGCTCTGGCTCTCGTAGACAGATACTACCATCGTTCTCCTTAAGTCT
+
;59>:>BBCBCDC@@ACCCGCCCABBCCCCAA>ACCC>BD@D?CB@ADDC?ACABB?C=@@CC?C@CCABBBBA@=@@@?A2AA?BBBB;AAAA?AAB>BB>ABBBBB?BCBAAAAA>A=A;A;AAAA@@@@:??@@7;;>><<=>>>??A?===:=>=<AA<A;???AAAAAA<;;;??2>:>9888888%8>==>9?>>>@@@>=:=A@@/A;;;B=B=??;?BC???B=B:===AABB<A@@@@AA;=;AA<>>AAA@@;@AAAA;?>A=A<A<A<;;
@ATNG8:00484:04375
GATGGTAGGCGAGAGTGAGACGCAGTACTCATTCGTTTCGGAAGAGACAGGTACGTTAATAGTTAATAGCGTACTTCTTTTTCTTGCTTTTCGTGGTATTCTTGCTAGTTACACTAGCCATCCTTACTGCGCTTCGATTGTGTGCGTACTGCTGCAATATTGTTAACGTGAGTCTTGTAAAACCTTCTTTTTACGTTTACTCTCGTGTTAAAAATCTGAATTCTTCTAGAGTTCCTGATCTTCTAGTGTCGTCTATCATGTACTACCATCGTTCTCCTTAAGTCT
+
444=9>BB@B?AA?A@DDCBCCCBBBBDCDBC>BAAA<BA=A7:9?BDCC@CBA@@?A?AAAB?C=AAAACABAB@A@@@A1AA;?9:9:&9?=@<@?C?CC@BBBA@@;??@AAB?;8;CC<@<??>;;:??<@???====BBC>;;;@>>;77:5///7<<6:6===A>>>@@:=>@@@5@9=8<=<<=.=ACBA:?@@A@>><@@<AAAA/??@@@<@=@@;>>A@@@?=C=DAA?<<9<DD@@@@@>>;;>>>?>>>A?>>?<>>>BA;??A=A:>9>;;;
@ATNG8:00450:04393
GATGGTAGTGATACAGATCAGACACCAGAAGATCAGGAACTCTAGAAGAATTCAGATTTTTAACACGAGAGTAAACGTAAAAAGAAAGGTTTTACAAGACTCACGTTAACAATATTGCAGCAGTACGCACACAATCGAAGCGCAGTAAGGATGGCTAGTGTAACTAGCAAGAATACCACGAAGCAAGAAAAAGAAGTACGCTATTAACTATTAACGTACCTGTCTCTTCCGAAACGAATGAGTACCTCTCATACGCTCGTCCTAATCGTTCTCCTTAAAGTCT
+
;56=:=>CBB=====@>@@CCCCCC@BBC?BB@@:905:><;@@@?=?A?B?@@877777'7277::3344CA=6446>=<<'444)47<@@2==@:;;;9;9/--(-3--(--/)//::;;;<<?CCCCC:;:;@@C7;;@??><=9<7?9929=949??B>BAA?>@177/8788<=@@<<=</37<<8$33.33:::889=:=9<;97171559?>=B?;;=7717170:30//)//////;8=<=883335222889,2242222+.3327(..)--77
@ATNG8:00456:04422
GATGGTAGGAGACACGTCGCACACGTACTCATTCGTTTCGGAATGAGACAGGTACGTTAATAGTTAATAGCGTACTTCTTTTTCTTGCTTTTCGTGGTATTCTTGCTAGTTACACTAGCCATCCTTACTGCGCTTCGATTGTGTGCGTACTGTGCAATATTGTTTAACGTGAGTCTTGTAAAACCTTCTTTTTACGTTTACTCTTCGTGTTTAAAAATCTGAATTCTTACTAGAGTTCCTTATCTTCTGGTAGAGCGTGCATATACTACATCGTTCTCCTTAAGTCT
+
:66A;?CA?BCDDB??>0//97:::=CBBBBA<CCCC>BB?B6995:==AC>@ABA@5>5>>:;7;8<AAA=B<@A;@@@@@)@=8>8877&7;<=198@:@A?BBBA?>;?A@ACFB?;?BD>D=?>>;;:=><??>>;;;;DAC>>;;;?;8876:897788(84<:<>>>@@A:=9=@@2=+/)/6666*67---)//555.5<A<==(7888(5==>A<@<>>;>A>>>;777;16-//=>17;==A==>@@>>=@@BA@@@??>@?@AD=A@@8=<<:>>>>
@ATNG8:00459:04412
GATGGTAGAGTATCATGTGTATCTCCAGAAGATCAGGAACTCTAGAAGAATTCAGATTTTTAACACGAGAGTAAACGTAAAAAGAAGGTTTTACAAGACTCACGTTAACAATATTGCAGCAGTACGCACACAATCGAAGCGCAGTAAGGATGGCTAGTGTAACTAGCAAGAATACCACGAAAGCAAGAAAAAGAAGTACGCTATTAACTATTAACGTACCTGTCTCTTCCGAAACGAATGAGTACTACTCTCAGAGACACACTACCATCGTTCTCCTTAAGTCT
+
:56>:@CCCCCBBBCBBBFCCCBBD?CAA=BDCCBB@B?BBCCCCC@CC?B?BCBCCCCD3D@CCBBCCCCAAA:@@?@@AA1BB?C;AAA9ACDADBBBA?>00+0;@@=@@A>@@BBCBBCCCBCCDDBC@CCCC@CCCACCAA>BACCC?BCCDCCCA@CCCAAA?AA>BCD<><;;;3===9====?.?B@CA@ACCBB@;?<@ABC:=:<?BA@=@BBBBBB@C@CCD=CBB?BCCCCCCCAB???BBBBA?@@CCCCCC=@@CAC?BBB?B9<:::8:
@ATNG8:00474:04407
GATGGTAGCGCACACATAGATACAGTACTCATTCGTTTCGGAAGAGACAGGTACGTTAATAGTTAATAGCGTACTTCTTTTTCTTGCTTTCGTGGTATTCTTGCTAGTTACACTAGCCATCCTTACTGCGCTTCGATTGTGTGCGTACTGCTGCAATATTGTTAACGTGAGTCTTGTAAAACCTTCTTTTTACGTTTACTCTCGTGTTAAAAATCTGAATTCTTCTAGAGTTCCTGATCTTCTGGTAGAGCGTGCATATATCTACCATCGTTCTCCTTAAGTCT
+
955=7=BCBCCCBDCCCEECCBBBBCCCCDBA?ACDE>BB@B@BDCCCCC@CEDDE@C@CCCC@B@BBCCCCCBA<>>===,?@=ACCC>CDBB?BCCBJF?AABAAB?BBDCCCBD@ECC?A?CIDCAA@@>ABDD@BCCBBBCCBBBCBBBBD?CCC?CC?B@BCBCBDCCC?BAAAA9B?B=AA@@@,@B@@@=ABBCCCCCBB@CDED5CBBBB?B@BB@BDDCEBB@B@CCCDBB@BCD@BBCCCCCBABBBBCCCBABD@DABAB?BBB?A@A@BB??
@ATNG8:00496:04401
GATGGTAGTGTGTCTCTGAGAGTAGTACTCATTCGTTTCGGAAGAGACAGGTACGTTAATAGTTAATAGCGTACTTCTTTTTCTTGCTTTCGTGGTATTCTTGCTAGTTACACTAGCCATCCTTACTGCGCTTCGATTGTGTGCGTACTGCTGCAATATTGTTAACGTGAGTCTTGTAAAACCTTCTTTTTACGTTTACTCTCGTGTTAAAAATCTGAATTCTTCTAGAGTTCCTGATCTTCTGGAGATACACATGATACTCTACCATCGTTCTCCTTAAGTCT
+
---505585</0/;///5555>>@BDC;:;<@<>::>566;>7;;995@>9>>;99.57<<<<7<=@@@BBBA@@:>@AAB2@@<?595)5555.65;5;:.5655>>9>;;;;;<<5;::8<;?@>@AC;;6;:@@;AABBBA@@@:;:9:9@?295505=8<9<<;;55959259=<@+>2929:@@@0ABBCD<AAA@@CB:99=@@?@0@>>>@=@=@B:;;CB@@@<@=<::;00+00/)/>>@<<@944444:<<<===8;;;;<8;;;9=>B:>::>
@ATNG8:00496:04414
GATGGTAGCGCACACATAGATACAGTACTCATTCGTTTCGGAAGAGACAGGTACGTTAATAGTTAATAGCGTACTTCTTTTTCTTGCTTTCGTGGTATTCTTGCTAGTTACACTAGCCATCCTTACTGCGCTTCGATTGTGTGCGTACTGCTGCAATATTGTTAACGTGAGTCTTGTAAAACCTTCTTTTTACGTTTACTCTCGTGTTAAAAATCTGAATTCTTCTAGAGTTCCTGATCTTCTGGTTCTCGTAGACAGTTACTACCATCGTTCTCCTTAAGTCT
+
BABC@CBBCBCBBBCCCCCCCCBBBB@BBC@@=?@@E>BCAE@AAABBCC>@=@00,/27;9B=A?@CBBCA@=A<><<<<,00,0<=@8BBEFAECB>BC>AAABCCACBCCCCCB@BBC@BAHCCCCBBC?BBCC@CABADBA@CBCBBBBBC@CCC@CD@D@BAABBCCCCACCCCC:B=B;;;;;;*;CBBB;;;BBCCCBBB?BBBB2BBBBC@C?BB@CBBBB@@>@@CCFDCC@CAB?B@BBCBCCCBBBBB>AABAB?BBCCB?BBB<A=@=AAAA
@ATNG8:00463:04469
GATGGTAGGCGAGAGTGAGACGCAGTACTCATTCGTTTCGGAAGAGACAGGTACGTTAATAGTTAATAGCGTACTTCTTTTTCTTGCTTTCGTGGTATTCTTGCTAGTTACACTAGCCATCCTTACTGCGCTTCGATTGTGTGCGTACTGCTGCTATATTGTTAACGTGAGTCTTGTAAAACCTTCTTTTTACGTTTACTCTCGTGTTAAAAATCTGAATTCTTCTAGAGTTCCTGATCTTCTGGACGACGCGCACTGACACTACCATCGTAATTGCGAAGTCT
+
5<=>?BCC?CCCCCBBBCCCEECCCCBBBBAA?ADCF>BB?B@??@CBCB?BBBBBAD>@?AA?B?CCDBB@ABC@BBCCD1>?>A?>>7=<<=9AAB>BB999?B@@=ABAABBBD:>>C;A;A>>===>>:>A@@9?>AAA=<=AAA>>?@@>>>AB=@@<@<@A=:89@<<9>>@BA5A=A9=>@@@/?<<<>4>878;;AA??<?AAA/A;;;A=A<AA=A>??A>>:><AABA@>7;;>7;;8::=AAA@:::@??:66;6</--;;4;--/<<6::@@
@ATNG8:00474:04452
GATGGTAGGCGTGTGAGAGTCTGCCCAGAAGATCAGAACTCTAGAAGAATTCAGATTTTTAACACGAGAGTAAACGTAAAAAGAAGGTTTTACAAGACTCACGTTAACAATATTGCAGCAGTACGCACACAATCGAAGCGCAGTAAGGATGGCTAGTGTAACTAGCAAGAATACCACGAAAGCAAGAAAAAGAAGTACGCTATTAACTATTAACGTACCTGTCTCTTCCGAAACGAATGAGTAACGAGAGTCAGAGCAGAGCTACCATCTTTTCTCCTTAAGTCT
+
9;<D@EBB?BBBBCCCCCCBBBBCC?CDD?CCCCCCC>BACCBCC?CC?C?BB@99999.9>@BB@AABBBCC>BBBBBBB1@@=@8@?@8@BB?BBBBCAABA?A9>><AAA5;;>>>?===??A>===A;AAAA5::@@CA@@:@;@=B=BBBBAAAB>AA>>@@=BB>BBB>BBBBB<BBB>>AAAA.8868A@>==>>>7;7;>>>;?;>>>>>9>=>>;<;;D=???9?>><>BBCCD?CAABAA>A>BBCA@@9<9ACC:@78888*8?@;><B?BAAA
@ATNG8:00476:04451
GATGGTAGGACGAGCGATCTGAGAGGTACTCATTCGTTTCGGAAGAGACAGGTACGTTAATAGTTAATAGCGTACTTCTTTTTCTTGCTTTCGTGGTATTCTTGCTAGTTACACTAGCCATCCTTACTGCGCTTCGATTGTGTGCGTACTGCTGCAATATTGTTAACGTGAGTCTTGTAAAACCTTCTTTTTACGTTTACTCTCGTGTTAAAAATCTGAATTCTTCTAGAGTTCCTGATCTTCTGGTGAGATATGCATGATGCTACCATCGTTCTCCTTAAGTCT
+
//49.448.449/////---//:8837/////;7>?>>8>>9<9<>>;;6949966>7A;ACCC@C@CHCCCGGCC@DDDDC3CC8;;@@8@?:949@B:;@<@@AA@@=AAABBBAA>BBC?B=BA;;;@AA?BBAB?CBAACBB;;:@???A::8:CC?BB?B?BCCCBBBBHAC@@@@3A;@=;:;;;*;AAAA8?AAABABBAC@CCCC0=;;00*0:>@8==?:00:*0)088;8<;;?;7AC969CCCCBBBDCBBBAA@<@999A?BBC@E@C?@@@@
@ATNG8:00477:04446
GATGGTAGATACTCGCTGATACACCCAGAAGATCAGGAACTCTAGAAGAATTCAGATTTTTAACACGAGAGTAAACGTTAAAAGAAGGTTTTACAAGACTCACGTTAACAATATTGCAGCAGTACGCACACAATCGAAGCGCAGTAAGATGGCTAGTGTAACTAGCAAGAATACCACGAAAAGCAAGAAAAAAGAAGTTACGCTATTAAACTATTAACGTACCTGTCTCTTCCGAAACGAAATGAGTACTACTCTCAGAGACACACTACCATCGTTCTCCTTAAGTCT
+
BDCC@DEAA?@99<00/999>@@DG>CCC?9;5@?@<@<@CCBBCB?CC@B@;;9A@CCC3B?BBBBBAAACDG;@9;4444&4:6;4;;9+=9926;?>BC@:;4;4;@>ABD?AACCDCCBCBHHCCBBB:@0//)/8856///6::>>9;;;>>>==9588>;;870)/;;(/-----(--/)-8:::8%873//(/656622+22'2555-64::@::2:B9774:4923//(////(///:;=>@@<;;;B@@@;@@<>:8:=?6888>@.56=494<:=>>>
@ATNG8:00482:04455
GATGGTAGATACCGCTGATACACCCAGAAGATCAGGAACTCTAGAAGAATTCAGATTTTTAACACGAGAGTAAACGTAAAAAGAAGGTTTTACAAGACTCACGTTAACAATATTGCAGCAGTACGCACACAATCGAAGCGCAGTAAGGATGGCTAGTGTAACTAGCAAGAATACCACGAAAGCAAGAAAAAGAAGTACGCTATTAACTATTAACGTACCTGTCTCTTCCGAAACGAATGAGTACGTGTGACGTACGTGAGCTACCATCGTTCTCCTTAAGTCT
+
:6;C@DDCCCCD=@@@DDCC@@BG>CCD@CBBCBA?A@CCCAACC?CD?B?BBB=====.>=ABBBBBBCBBB9?@99888(8@;@2:::+8@@;BBB@??@@@;A;AA;>>>5:;AAA=999AAAA==A=9AAAA7>>>><<<A9>9===8=?>>>@AA;A>>>AA>AA>BBB>BB=770977199998)8:5:ACCA>>>?<><>AAA=D<;;<?@9>A=<;;;;A<AAD9@>><>AAA998?A>>??>BBDFA==???BBB=??>@A<@::7:<A;>==>
@ATNG8:00499:04458
GATGGTAGAGAGACTGTAGCGCACCCAGAAGATCAGGAACTCTAGAAGAATTCAGATTTTTAACACGAGAGTAAACGTAAAAAGAAGGTTTTACAAGACTCACGTTAACAATATTGCAGCAGTACGCACACAATCGAAGCGCAGTAAGGATGGCTAGTGTAACTAGCAAGAATACCACGAAAGCAAGAAAAAAGAAGTACGCTATTAACTATTAACGTACCTGTCTCTTCCGAAACGAATGAGTACAGAGAGTACGATATGTCTACCATCGTTCTCCTTAAGTCT
+
5:;>@C::;@?BCCBBBCDCCCCBD>DBC@BBDCCD@B@BAA@@?C=@@@C?BB@@>BBA2C=??BCBA@@9::,:=?>===+>@9>1999*9@C?CCCBBBC;;;;AED@CCC>@ACBCBCCCCCDCCCBC@CCBA>AAA????A>B?CCF@CBBCBBBB?BCAAAC?CC?>>??BBAAA;@>>;9::999%9?;==>=BABAA7;7:<?A;?;==@@@>?CAAABB?B>BAB;A??;?CBBBCBBBCCB@BBBBBBBB@===@@<???@B=C>>:=;><<::;
@ATNG8:00502:03887
GATGGTAGATATATGCACGCTCTACCAGAAGATCAGGAACTCTAGAAGAATTCAGATTTTTAACACGAGAGTAAACGTAAAAAGAAGGTTTTACAAGACTCACGTTAACAATATTGCAGCAGTACGCACACAATCGAAGCGCAGTAAGGATGGCTAGTGTAACTAGCAAGAATACCACGGAAGCAAGAAAAAGAAGTACGCTATTAACTATTAACGTACCTGTCTCTTCCGAAACGAATGAGTACGTGTGACGTACGTGAGCTACCATCGTTCTCCTTAAGTCT
+
ABBD@CCBCCCCCCCBCCCCDDCBB?BCC?CDCDBB@B?BBCBBBB?BB?B?BBAABBCB3C?@@AAAA??AAA;@@BBCCC5BB?B?CED;CCC@DBBCCGD@@?A@CD@CDD@CCBBBCBBDCCDBBBBC@DCCC?BBCCBAAB>CACBA>BCCCCACC?BBB@AA?BC@BBB<>@C?C9??>;99888.9A?D@>>CB@A@;@<@@AA<>;>@BBC?CBB@@@@<?<?AA;B??=@BCCDBBBAAACBABACBBDCCCBBBB?BBBBE?BBB?B<<9ABBB
@ATNG8:00506:03867
GATGGTAGGCGAGGAGTGAGACGCAGGTACTCATTCGTTTCGGAAGAGACAGGTACGTTAATAGTTAATAGCGTACTTCTTTTTCTTGCTTTCGTGGTATTCTTGCTAGTTACAGCTAGCCATCCTTACTGCGCTTCGATTGTGTGCGTACTGCTGCAATATTGTTAACGTGAGTCTTGTAAAACCTTCTTTTTACGTTTAACTCTCGTGTTTAAAAATCTTGAATTCTTCTAGAGTTCCTGATCTTCTGGTGAGATATGCATGATGCTACCATCGTTCTCCTTAAGTCT
+
///:)//:)////)/:7799;/////)/7;><6616>=>)/0)/)///:::=;>;;;?6<389//)/365-////--166888)-/388881889<:;77/33,33933327;;8377?>;;6606//..335555::55022299<7;;;@?>>A@@=@?>9;;5;8====AA;;;5:8:::/;4;176AAA/=>>@F9?:==9765?<=A,8888(873---)-(-927//5<794729:8;//,/;;79>>>>BBA@@?>>>A@???@:=;;;B=BB@9@6;6<///
@ATNG8:00514:03845
GATGGTAGATATATGCACGCTCTACCAGAAGATCAGGAACTCTAGAAGAATTCAGATTTTTAACACGAGAGTAAACGTAAAAAGAAGGTTTTACAAGACTCACGTTAACAATATTGCAGCAGTACGCACACAATCGAAGCGCAGTAAGGATGGCTAGTGTAACTAGCAAGAATACCACGAAAGCAAGAAAAAGAAGTACTCTATTAACTATTAACGTACCTGTCTCTTCCGAAACGAATGAGTACTGTATCTATGTGTGCGACGTGTCTCCTACCATCGTTCTCCTTAAGTCT
+
ABBC?BEBCCCCCCCCCCECDDB996;@B>ACBC@@=@>AABE?@?>BA8:4:BB::999(8?CKDDBCBD887.7>9:::;*;C>C4;;;.;CC@KCDCCCCBB@B@BB@BBB?BBCABBBGCCCCCBBBD?CCCC?BBBCBBAB>C@CAA?ACBCBCCC@BBBBBB@BB?BBB=@@?><8??=<@AABB3AC?C:::BC@@A<A>AA?@<@>===@B=A;;:<<<4:8;BD;D@@;>>>@BBBAABA@?;;=??>@@AAAA???A===<???=?===B>>>A<@<@<@==>
@ATNG8:00515:03882
GATGGTAGCTATACGTATATCTATGTACTCATTCGTTTCGGAAGAGACAGGTACGTTAATAGTTAATAGCGTACTTCTTTTTCTTGCTTTCGTGGTATTCTTGCTAGTTACACTAGCCATCCTTACTGCGCTTCGATTGTGTGCGTACTGCTGCAATATTGTTAACGTGAGTCTTGTAAAACCTTCTTTTTACGTTTACTCTCGTGTTAAATATCTGAATTCTTCTAGGTTCCTGATCTTCTGGACGACGCGCACTTGACACTACCCATCGTTCTCCTTAATTCT
+
444>9>CCBB>CBCBCCICCCCCCCCCCCCAA?ACBB=CC@C@BBBCDCC@CB@@?@CABABC@C?@ABBAA?;:787788)887=BBB<BBBB?BDA=@@000=88>5?<><AAAA<?;B:=:=?@@>;;;=@@@@<?>>>=888==?@@@===;=;;7;@<@<??@@@>>>B;>>?@@3@<@<>>>>>/>@AAA7>>>:;;@@@@<@A:>>>?A;;8:;AA=?@@@<A<A<<<;;;;/--9499--/;;9;=////@;;><///)/---347--,-09587>?
@ATNG8:00524:03886
GATGGTAGTCTCAGATAGTCTATAGTACTCATTCGTTTCGGAAGAGACAGGTACGTTAATAGTTAATAGCGTACTTCTTTTTCTTGCTTTCGTGGTATTCTTGCTAGTTACACTAGCCATCCTTACTGCGCTTCGATTGTGTGCGTACTGCTGCAATATTGTTAACGTGAGTCTTGTAAAAACCTTCTTTTTACGTTTACTCTCGTGTTAAAAATCTGAATTCTTCTAGAGTTCCTGATCTTCTGGACAGAGTGTGCAGATACTACCATCGTTCTCCTTAAGTCT
+
A::6:?==BCBBBABAABABBBB;;;;55?@@=@BAD?ED@FACHCCCA@>AAADC7;7;A@@==7::=5////9)//777'//)/9>>4556626<;799244::8=44:@?@>?C:>?A4:5;A@@AB;;7;BAA>CBBBGCCABA<<000::60006:=.4.43559;;<>8555555$549655555$5/77:)//:555=@==:::99'94449.4.4939@@@B@A<@>BBB@@@@>?@<@A@@@@@@@;<;@>999?>>:??=;=;>9969?C?CBB?
@ATNG8:00532:03868
GATGGTAGTAGTACACTAGTCATACCAGAAGATCAGGAACTCTAGAAGAATTCAGATTTTTAACATCGAGAGTAAACGTAAAAAGAAGGTTTTACAAGACTCACGTTAACAATATTGCAGCAGTACGCACACAATCGAAGCGCAGTAAGGATGGCTAGTGTAACTAGCAAGAATACCACGAAAGCAAGAAAAAAGAAGTACGCTATTAACTATTAACGTACCTGTCTCTTCCGAAACGAATGAGTACACATCGTCGTGTCGTGCTACCATCGTTCTCCTTAAGTCT
+
::@C=ABB@@666;;;==>>?BAAB?BBA?BBAABB7;7;BBBB@@@A@=A@BCC@@@@@,?>@:88<?;;C===5;;;;;::'39192;88+8996::8889333289>=;>7703;;8AAA=BDCCBBBDC@BAAB@BB???@?>9@>AAC?CCCCCCCCACBAAAA@DC@:9:999BBB:@@<9888888%8>;A868>@>=>1916==A5>8>>@??<?BBAABB?B?BDD>BBB?BBBBBCABBB?;;;AA?>?@BBBBBBC?BBACC<>>>;>8=8=>::
@ATNG8:00533:03862
GATGGTAGGCGTGTGAGAGTCTGCCCAGAAGATCAGGAACTCTAGAAGAATTCAGATTTTTAACACGAGAGTAAACGTAAAAAGAAGGTTTTACAAGACTCACGTTAACAATATTGCAGCAGTACGCACACAATCGAAGCGCAGTAAGGATGGCTAGTGTAACTAGCAAGAATACCACGAAAGCAAGAAAAAGAAGTACGCTATTAACTATTAACGTACCTGTCTCTTCCGAAACGAATAGTACGAGAGTCAGAGCAGAGCTACATCGTTCTCCTTAAGTCT
+
@@AG@CDE@B?A@CCDCCD@@@CDC=CCC@BBBCCC@B?CCDCDCC???<@>ABBBCCCD2D@BB??@BBBABA<@A@@==<,;<8=:@@A9ABD@BBBBBBBBB?@=@B=>>=<@@AAA@@@>>===?@??;?@>>9>AAA??;;7=<AAC?ABBDBBBA?@??ABB?BB>BBB>BA@@@;@>>;88999(8=:?AABBA====A=AA@A;A:==?@B=B8:::;;<A<AAC8ABC?AAABBAABBAAABBBCCAA@BBBB==?ACBB@ABB<><>@CBBB
@ATNG8:00534:03868
GATGGTAGATACTCGCTGATACACCCAGAAGATCAGGAACTCTAGAAGAATTCAGATTTTTAACACGAGAGTAAACGTAAAAAGAAGGTTTTACAAGACTCACGTTAACAATATTGCAGCAGTACGCACACAATCGAAGCGCAGTAAGGATGGCTAGTGTAACTAGCAAGAATACCACGAAAGCAAGAAAAAGAAGTACGCTATTAACTATTAACGTACCTGTCTCTTCCGAAACGAATGAGTACTGTATCTATGTGTGCGCTACCATCGTTCTCCTTAAGTCT
+
;56>:>CCCCBBCBBBCCCCBBCCD>BBB?CCBB99;:?ACBBBBC?BB?B?BBBBBBBA3B>AAAABBCBBBB>@@@@@@@0@B?CAEEE<ECG@CCCCBCBCC?B?BB?CBB@CCCCDCCCCCCBBBBBB@CBBB>@@BBCBAA@E@CAA>ACCCCCBB?BBBAA@@BB?989499AA?9@??9<<<==.9>9>>>>>>@@@<?<?@AA<@=??BBB@BBBBABB?B@BCC>B@?<@BBECBBBABDCCBBBB>???@B?<;;=AAA@?:>>B<A<@<@<=<
@ATNG8:00537:03844
GATGGTAGCGCACACATAGATACAGTACTCATTCGTTTCGGAAGAGACAGGTACGTTAATAGTTAATAGCGTACTTCTTTTTCTTGCTTTCGTGGTATTCTTGCTAGTTACACTAGCCATCCTTACTGCGCTTCGATTGTGTGCGTACTGCTGCAATATTGTTACGTGAGTCTTGTAAAACCTTCTTTTTACGTTTACTCTCGTGTTAAAAATCTGAATTCTTCTAGAGTTCCTGATCTTCTGGGTGTATCAGCGAGTATCTACCATCGTTCTCCTTAAGTCT
+
BBBB:>@;96@@>CCBBCBAAA@B;<<@@>CC?B@@@:>A;@<A99:>@C<C>CCC@C@DCBC8:459:999<::5<<@=@0@@455:<4<:;;;==?;@@9<<?BBC@CBBBC:99@BBB@D@EICCCCCC=A@@A>BDF;;<BCCC@@ABA;;5;;;49A?BABAB?@;==9;;;??0?2616:@@@,>99:A<@?@DD9999949>B?1@@@9949:>@=@@DDBAB?B@BABCB@<@??>8ABBBAB>>000==>>CB>B>@;;@B:BA=:B8969?>=
@ATNG8:00540:03857
GATGGTAGCATCATGCATATCTCACCAGAAGATCAGGAACTCTAGAAGAATTCAGATTTTTAACACGAGAGTAAACGTAAAAAGAAGGTTTTACAAGACTCACGTTTAACAATATTGCAGCAGTACGCACACAATCGAAGCGCAGTAAGGATGGCTAGTGTAACTAGCAAGAATACCACGAAAGCAAGAAAAAGAAGTTACGCTATTAACTATTAACGTACCTGTCTCTTCCGAAACGAATGAGTACCTCTCAGACGCTCGTCCTACCATCGTTCTCCTTAAGTCT
+
:?@E@BCDCBAB=@<;@CC;=;BDL@CCB@BBBBBB@C@DDB@?@C?CB=?:?AABBCCD1C???>BBAAC988*99:4444$4;8=;@??0??@<?C:<9@@99949?DC@DA@<?9999====@??;<>=>:>@@A<@?BBBBBB=@:@00-0@@@@??@=?AABAA>@A@99314:<<=3:33.399;>.9:43317??;955/51555627675;;>:><<655;8<255=<<==>BBB>??B=???A@@AAAA=@;:<=B@@<@@>>C?@9917/7<?=>>
@ATNG8:00543:03856
GATCGCACGACATAGATACAGTACTCATTCGTTTCGGAAGAGACAGGTACGTTTAATAGTTAATAGCGTACTTCTTTTTCTTGCTTTCGTGGTATTCTTGCTAGTTACACTAGCCATCCTTACTGCGCTTCGATTGTGTGCGTACTGCTGCAATATTGTTAACGTGAGTCTTGTAAAACCTTCTTTTTACGTTTACTCTCGTGTTAAAAATCTTGAATTCTTCTACGAGTTCCTGATCTTCTGGACAGAGTGTGCAGATACTACCATCGTTTCTCCTTAAGTCT
+
>><<;<<0//9::;BC;99=>>@<AB@@9=::945<6;3444448<7;;766:*0*//666;6988==///:16:=9=)8=9<387,7@???BBB?AA499>;<<>BBB?>@>>;>?A7;7<@@>@@8819C==8=?>>>BB;;;??::;=<4:8818;=A7;:@@@=><;695777,77:479998)7:566(59525......2222'2-.).52729:25533.--626*-.6568)..3.3578895555665878///7279///;0999-2-327---
@ATNG8:00502:03915
GATGGTAGCTATACGTATATCATGTACTCATTCGTTTCGGAAGAGACAGGTACGTTAATAGTTAATAGCGTACTTCTTTTTCTTGCTTTCGTGGTATTCTTGCTAGTTACACTAGCCATCCTTACTGCGCTTCGATTGTGTGCGTACTGCTGCAATATTGTTAACGTGAGTCTTGTAAAACCTTCTTTTTACGTTTACTCTCGTGTTAAAAATCTGAATTCTTCTAGAGTTCCTGATCTTCTGGGTCTCTCTCTCACGCACTACCATGTTCTCCTTTAAGTCT
+
;59>:<ABBCECCBCCCCCIDH;69A@AA;;;;DCH>CB@E@HDCCBBDBEICCC@C?BBBF>B?ABBBCC=>>9:::::+:>9=A?=4?DDD@@@@?BB?BBCCAA>AABBBBCC?CAA?B?B@@ABA?A=BB==:>@BA=>=>>>B??889=:====@A<A<???@@A???<A@@A@6?;><AADCD.==???3;;A===@<;;<BDDD/>>>>>;>=AA<====;:;;@;@@@>>>5;;==6<==@BAABA>?>?B@@?;;5;;:<7:::0//)/59</-
@ATNG8:00543:03932
GATGTAGACACGTGTGCTCTCTCGACTCATTCGTTTCGGAAGAGACAGGTACGTTAATAGTTTATAGCGTACTTCTTTTTCTTGCTTTCGTGGTATTCTTGCTAGTTACACTAGCCATCCTTACTGCGCTTCGATTGTGTGCGTACTGCTGCAATATTGTTAACGTGAGTCTTGTAAAACCTTCTTTTTACGTTTACTCTCGTGTTAAAAATCTGAATTCTTCTAGAGTTCCTGATCTTCTGGGTGTATCAGCGAGTATCTACCATCGTTCTCCTTAAGTCT
+
CDBBBFDBBBBBBBAAACCBCBCACAED@@>@DCE>CC@C?BBCBCCC@CCBBB@C?BBCCC>CBBBBABBB?999:::(3?8@ABB>BBBD?CB@=@?000>???=@BBBBBB?<>>C=C:>>AA@@>>:>AAA;?AAA???>>@>>>B===:>>><AB=B;AA@???AAA<@@AAA6A;?:88888(/;77;47-----7957-5555$2575;2;2<>5>@@@D@@<@<@@@>>>7;;BB:>>>???@@?@?@@@AAA:93:::::5:>=7=6;7<///
@ATNG8:00546:03929
GATGGTAGACATATCGTACTCTCTGTACTCATTCGTTTCGGAAGAGACAGGTACGTAATAGTTAATAGCGTACTTCTTTTTCTTGCTTTCGTGGTATTCTTGCTAGTTACACTAGCCATCCTTACTGCGCTTCGATTGTGTGCGTACTGCTGCAATATTGTTAACGTGAGTCTTGTAAAACCTTCTTTTTACGTTTACTCTCGTGTTAAAAATCTGAATTCTTCTAGAGTCCTGATCTTCTGGTATACACACTCGCTCGCTACCATCGTTCTCCTTAAGTCT
+
B<?@=@@@?CDCC==??@@CCCCCBCCCCC@@>@AAC>CC@A?ACDCBCC@CB?@@B@BCCC@C<>@BBDBBAC=???>?.<?<A988)7==>?BBC@CB<??@BAA=A=>>@???<@DD;@:AAAA677959=??388B;;;=;;;>>>:;:A5:;=9;:5;9;;;>@@A@A;>>AAA6A<@;?@GDD.;;@BB:B==;;;>=>>=CDDD/@>>;;5;<@@<@AA@@?CD;@????>:=;;5;@@>>>==>AB@@@@A<;;@<===??;>?@5;5;9=;77
@ATNG8:00548:03920
GATGGTAGAGAGACTGTAGCGCACCCAGAAGATCAGGAACTCTAGAAGAATTCAGATTTTTAACACGAGAGTAAACGTAAAAAGAAGGTTTTACAAGACTCACGTTAACAATATTGCAGCAGTACGCACACAATCGAAGTGCAGTAAGGATGGCTAGTGTAACTAGCAAGAATACCACGAAAGCAAGAAAAAGAAGTACGCTATTAACTATTAACGTACCTGTCTCTTCCGAAACGAATGAGTACGATGAGATCTCGTGTGCTACCATCGTTCTCCTTAAGTCT
+
@:@B;CCCCBCCCBBCCDDCBBBCB>BCCACCCCAB?A@BBBBCBB>BB>B?BA@?@@@@2@?BBBABBAB??>8>ABCBCB5BC@C@CEC=ICCACDDCBBB;;:;@CB@CBB@CBDCDCGDCBBBBCBBB@BBBC?BBBBBBBB?C@CCC?BBBBDCBB?BCCCBA?BC@BBB?BBDDC>B999:CBBB/AA<@@@;;;@@A=A:>@BB9=:>ACBB?BCCBBBB?B?BBD>CCC?BBBBBBBBB>?ABBBA>>>>???AABB=@@@@@7;;;;?;@<A;;;
@ATNG8:00501:03942
GATGGTAGCGAGCGAGTGTGTATACCAGAAGATCAGGAACTCTAGAAGAATTCAGATTTTTAACACGAGAGTAAACGTAAAAAGAAGGTTTTACAAGACTCACGTTAACAATATTGCAGCAGTACGCACACAATCGAAGCGCAGTAAGGATGGCTAGTGTAACTAGCAAGAATACCACGAAAGCAAGAAAAAGAAGTACGCTATTAACTATTAACGTACCTGTCTCTTCCGAAACGAATGAGTACGATGAGATCTCGTGTGCTACCATCGTTCTCCTTAAGTCT
+
@@@C@BDCCCDAABBEDCCCCDDCC@CCC@CCCCBA;>;@@@BAAB@DC>A>@AA;;;;;*;?BHECBCAC;;:0;A;;;;;$9;5:.555&5:<7<CBBBAB;;8;?CD@DBB>@ACCBBCCCCCBBBCCCACBAB>BBAAACBB?C?CBB?ACCCCDCC@BBBBDD9::@CCC?BBBBA8?9979ADCD3BB@B@??BBCBB?B?BBB@;@<@ACCC@BC@@@BB@B>@@C>BAB??????BBBDAABBBDB??????::9@>;>@@@E?BAB>A:?;?===
@ATNG8:00515:03969
GATGGTAGGCACTGCGCACACATCCCAGAAGATCAGGAACTCTAGAAGAATTCAGATTTTTAACACGAGAGTAAACGTAAAAAGAAGGTTTTACAAGACTCACGTTAACAATATTGCAGCAGTACGCACACAATCGAAGCGCAGTAAGGATGGCTAGTGTAACTAGCAAGAATACCACGAAAGCAAGAAAAAGAAGTACGCTATTAACTATTAACGTACCTGTCTCTTCCGAAACGAATGAGTACACATCGTCGTGTCGTGCATCGTTCTCCTTAAGTCT
+
BBBB?BBC?CABCBBBBCCDDCCCC?CBB@CBBCCC>A>ABDDCCC@CC@C@BABCCCCC3C?BBBBBBCCBBC9??;;;;;*;D>B@CCC:CJE@EBBBBBCCC@C@CC?BCC?BABBCBBBDCCCCCCAA?ACBB<??BBBBAB?C@DBA>ABBBBABC>BBBBBC@CC@@>?=??BBB<B>><????@/?A=A?>?BBBA@<@9>=BB:>:=>A@@>ACAAABB?B?BCC>CCC?AABBBCAAAAA@@@A>>>@@@ABBC@@@D999BAA<<7<///
@ATNG8:00518:03956
GATGGTAGCAGATGTGACAGAGCGCCAGAAGATCAGGAACTCTAGAAGAATTCAGATTTTTAACACGAGAGTAAACGTAAAAAGAAGGTTTTACAAGACTCACGTTAACAATATTGCAGCAGTACGCACACAATCGAAGCGCAGTAAGGATGGCTAGTGTAACTAGCAAGAATACCACGAAAGCAAGAAAAAGAAGTACGCTATTAACTATTACGTACCTGTCTCTTCCGAAACGAATGAGTACGATGAGAGAGCTCTCTCTACCATCGTTCTCCTTAAGTCT
+
BCBC?BBBCCBCBBCCBBCEDCCCC@BBB@BBBCAA?A<??BBBBB?BC?C@BAA98777(7;?AAAABAA999+9>:;;;;$:>7<2655&5996;A;BBCB:;69=AA?BCC?CCDABCCCCCCCCBBBB@BBBC@AAABBBBB@B@EAA?ACCBBCCC@???BBB?BB@BBB9::CDC=B9:9:BFFD3B@====>??D>>;>:>>==:=?@CBA>AC?????<?=ABD>CBB@BBBBCBBBBBAA=@?>>A;;;;;;;;;>B>=>A<>===C7;8;;;;
@ATNG8:00529:03984
GATGGTAGCTATACGTATATCTATGTACTCATTCGTTTCGGAAGAGACAGGTACGTTAATAGTTAATAGCGTACTTCTTTTTCTTGCTTTCGTGGTATTCTTGCTAGTTACACTAGCCATCCTTACTGCGCTTCGATTGTGTGCGTACTGCTGCAATATTGTTAACGTGAGTCTTGTAAAACCTTCTTTTTACGTTTACTCTCGTGTTAAAAATCTGAATTCTTCTAGAGTTCCTGATCTTCTGGATAGCGACGCGATATACTACCATCGTTCTCCTTAAGTCT
+
@BCD@BBBCCCCBABDDDCBBBBCCDBBCCAA<ACBB>BC@C@B@@ADCC?CDDBB?B?BBBB?B?BDBBB@BBC?@>???1?B?CBAA;AAAA?AAB>BB?==>BBB?ACCAAAAA>AAA;A:?????>=>:>A>>:>>>>><<<???@>>>>@;>>>;@@:@;>>>>>===C;@@>A?5?=A8:<CCD/??788.666///<89=:>>>>/>===B<?;??<?@?>>>@<@<>>A>>>9<<A=DDAA>>>>>@?@>AAA?>@A:>>>@@=@??:>;?;A888
@ATNG8:00536:03968
GATGGTAGCTCTGCTCTGACTCTCGTACTCATTCGTTTCGGAAGAGACAGGTACGTTAATAGTTAATAGCGTACTTCTTTTTCTTGCTTTCGTGGTATTCTTGCTAGTTACACTAGCCATCCTTACTGCGCTTCGATTGTGTGCGTACTGCTGCAATATTGTTAACGTGAGTCTTGTAAAACCTTCTTTTTACGTTTACTCTCGTGTTAAAAATCTGAATTCTTCTAGAGTTCCTGATCTTCTGGGCAGACTCTCACACGCCTACCATCGTTCTCCTTAAGTCT
+
?@AF@GCC@AABCCCCCCCCECBBBBCCCD@?>@BBG=CC?C?BBCCDCD@C@BBD@D?DADC?C?CCCCDBBBB=;;::9):A;AABB<BCCC@BDC@CB;;:BBBD?CBCCCCBB@CCC>@>AB???AAB?BDCC?CBBBCCBBAACCCCC??=BAC?CC<@?ABCAAACCC?AABBB7A=A;;::::*:ACCC?CEFCDCBA@?5;;;;*;@@@A=@=@B?BCCBBBB@B@CBBCCC>AACB>CLGCBBBBCCDDCBB?BDD@D@@@C?CCC@C@D?ABAA
@ATNG8:00503:04016
GATGGTAGTGCGTGAGAGAGAGACCCAGAAGATCAGGAACTCTAGAAGTATTCAGATTTTTAACACGAGAGTAAACGTAAAAAGAAGGTTTTACAAGACTCACGTTAACAATATTGCAGCAGTACGCACACAATCGAAGCGCAGTAAGGATGGCTAGTGTAACTAGCAAGAATACCACGAAAGCAAGAAAAAGAAGTACGCTATTAACTATTAACGTACCTGTCTCTTCCGAAACGAATGAGTACGAGAGAGCACACGTGTCTACCATCGTTCTCCTTAAGTCT
+
C<=>:=<??===>@?;;;BBAAACC=BA;69<:555596<=====>9<===:=<@>>@@@+<9595<555====7<?>>>9='=@=A>@@A8AAC@CCBB?????=?<>?>C>?6:333<99:@@@>@@BAA?CCAA?ABC@@?;;5<5;AA=@@@ACCCD@DDBBBA?@A;@@B6::A@@5=:949?DDD1DD?B>??@?@00,0<@@@:9=9==BB@=;;;BBBB@B@DGM=A@A>AAAABCBBB999???@@AAB???>9978?>?>>8=<@18078?<=?
@ATNG8:00503:04021
GATGGTAGCACGACACGACGATGTGTACTCATTCGTTTCGGAAGAGACAGGTACGTTAATAGTTAATAGCGTACTTCTTTTTCTTGCTTTCGTGGTATTCTTGCTAGTTACACTAGCCATCCTTACTGCGCTTCGATTGTGTGCGTACTGCTGCAATATTGTTAACGTGAGTCTTGTAAAACCTTCTTTTTACGTTTACTCTCGTGTTAAAAATCTGAATTCTTCTAGAGTTCCTGATCTTCTGGGATGTGTGCGCAGTGCCTACCATCGTTCTCCTTAAGTCT
+
@BBC@CBBCCC==>>@>C>666>@CCCFHCBB?BBBB>CDADBCCCCCBC@BCBBB?C?CCCC?C?CCBBBBBCA?::999'9><;987(3:;;9BBF@BB<??DCCC?CCAA@ABD?C@A<@;?>;9<AAA>DB>=8>@@A>==@@@A>><==?8==><@C<?<?C@>>>?==9=??>>2=5;5:::::*:=9991:::///<;6:3:>==/>887>;><@@<A???;;;6;9==B???::9==6<//-3--/====>>>=A>><>;;;=///=9=5:5:;>>
@ATNG8:00515:03999
GATATACTCGCTGATACACCCAGAAGATCAGGAACTCTAGAAGAATTCAGATTTTTAACACGAGAGTAAACGTAAAAAGAAGGTTTTACAAGACTCACGTTAACAATATTGCAGCAGTACGCACACAATCGAAGCGCAGTAAAGGATGGCTAGTGTAACTAGCAAGAATACCACGTAAGCAAGAAAAAGAAGTACGCTATTAACTATTAACGTACCTGTCTCTTCCGAAACGAATGAGTAACTGTATCTATGTGTGCGCTACCATCGTTCTCCTTAAGTCT
+
@;==<AA<B=BBCCBB==BC>CCC:;;99:55:8<==B@@A>?B@C?BA=:9999'918>9@?<?<8<=3<=90000(0:5959::(0/849/33855593>7;>=@@@=AA??@A?>>=?AAAB??<?@>>5;;=<<<888-8:?BE?@@=>>@@?;@>>=AD@BB?BBA?BB????>@>987777'7>;?777?>;;8.7/39<=8?<?@BBB@BBB==9=6;589:4///*/;;>/5.5;;;;??<99>>@?>?@@9:9499@@A<??@=B<@:@?@=
@ATNG8:00524:04033
GATGGTAGCATCATGCATATCTCACCAGAAGATCAGGAACTCTAGAGGAATTCAGATTTTTAACACGAGAGTAAACGTAAAAAGAAGGTTTTACAAGACTCACGTTAACAATATTGCAGCAGTACGCACACAATCGAAGCGCAGTAAGGATGGCTAGTGTAACTAGCAAGAATACCACGAAAGCAAGAAAAAGAAGTACGCTATTAACTATTAACGTACCTGTCTCTTCAAACGAATGAGTACGATGAGATCTCGTGTGCTACCATCGTTCTCCTTAAGTCT
+
BBBB@BCCBBBBBCCCCCCCBBBCC@DCC?CCBBBC?C@BBBBBBBB?B?B@BBA=>???.?<@ACBBAAA888)7>9;;;;$;<895999&9@@=ACBCCCDDD@D@BB?BBC?BBAABDCCCCDCCCCBB?CCCC>@@BBCCBB>C@CBB?ABBBBCCC?ADCCA?=BC@BBB?BBBBF=BBB@CCCCC2CC?B@AABBBCC;><>@?@<?=@@BBC?BBCCBAA>ABC>BBB?BBBBAAADCABBCCBBB>>@@A=>>AA=CBCCC:>=@9=5:5:===
@ATNG8:00503:04070
GATGGTAGTACATGATAGACGACACCAGAAGATCAGGAACTCTAGAAGAATTCAGATTTTTAACACGAGAGTAAACGTAAAAAGAAGGTTTTACAAGACTCACGTTAACAATATTGCAGCAGTACGCACACAATCGAAGCGCAGTAAGGATGGCTAGTGTAACTAGCAAGAATACCACGAAGGCAAGAAAAAGAAGTACGCTATTACTATTAACGTACCTGTCTCTTCCGAAACGAATGAGTACCTCTCAGACGCTCGTCCTACCATCGTTCTCCTTAAGTCT
+
;<@@?@@@BBABBBBCCBBBBBBBB:<<<4777///)/)/::<<<>7;<8>9///77777'95<@=BCCMDCDC<A@;;;;;*;B<A=BBB:BDI@CCBBCCCDC=B=BC@CCB?CBBBBABBCCCCBDCCC@CBBA?BBCCCCCC@DAHBA?ACCCCBBC@DDCAAC?BC@CCC?BBCC@D@BB>@@??>2>B>B@ABBBBBB>@AA>97:9==B@@<@BC;;;B?B=BCE=BBC@CBBBBBB@CBDBBBA???ABBCD>BBC=@;>AD?ABA=?<@>???C
@ATNG8:00512:04062
GATGGTAGTGTCATATGAGAGTGTGTACTCATTCGTTTCGGAAGAGACAGGTACGTTAATATTTAATAGCGTACTTCTTTTTCTTGCTTTCGTGGTATTCTTGCTAGTTACACTAGCCATCCTTACTGCGCTTCGATTGTTTGCGTACTGCTGCAATATTGTTAACGTGAGTCTTGTAAAACCTTCTTTTTACGTTTACTCTCGTGTTAAAAATCTGAATTCTTCTAGAGTTCCTGATCTTCTGGAGATACACATGATACTCTACCATCGTTCTCCTTAAGTCT
+
;:BC?CCC??ACDBBBCCEFCCCCCCCBBB@A?ADMM?CC?C?BBDEDEF@ECCCC@D@DCCC>B?BCCCBBAA?=<<<<>.>A=CCAA<BDBB?BBB?AB<?>@AAA@BBDBBBBB>BBB>B>BBBBABBA=???A:>=A7==778@BBB?@?B?ABB?BB@D@AAABBABDC?BBBBB6@<>;98888(8>>==9>>>>B=>=>>8====+=;;;?;>;>B=@@@@@@@<@<@ABB;:7:>>:>@@@@AAA>??B@>>==<??;?@787=???;><>=BA@@
@ATNG8:00514:04087
GATAGTAGTACACTAGTCATACCAGAAGATCAGGAACTCTAGAAGAATTCAGATTTCATACACGAGAGTAAACGTAAAAAGAAGGTTTTACAAGACTCACGTTAACAAATTGCAGCAGTACGCACACAATCGAAGCGCAGTAAGGATGGCTAGTGTAACTAGCAAGAATACCACGAAAGCAAGAAAAAGAAGTACGCTATTAACTATTAACGTACCTGTCTCTTCCCGAAACGAATGAGTACTACTCTCAGAGACACACTACCATCGTTCTCTTAAGTCT
+
B566>===<<<6566=654<4405::8====CD<D@CCCE@@@=@?8A9=CCBBB595955544;99:<<=4;<<>>>>+<;:?9@==0555599;=455::4::===4<7555:<;;=95559;<<=9>;;;<=@?C@@?C6979@@==>>??<>B9>C994;9771388287333(377,33<<<+<</33;888:::282885949275;;;8=<<9998.44(4<;2:::4:;;;;4338:9::;888::=88883336;5779(----,229:65
@ATNG8:00523:04078
GATGGTAGTATCTGCACACTCTGTCCAGAAGATCAGGAACTCTAGAAGAATTCAGATTTTTAACACGAGAGTAAACGTAAAAAGAAGGTTTTACAAGACTCACGTTAACAATATTGCAGCAGTACGCACACAATCGAAGCGCAGTAAGGATGGCTAGTGTAACTAGCAAGAATACCACGAAAGCAAGAAAAAGAAGTACGCTATTAACTATTAACGTACCTGTCTCTTCCGAAACGAATGAGTACACATCGTCGTGTCGTGCTACCATCGTTCTCCTTAAGTCT
+
A@AC@CCCCBBBCCCBCCCCCCCBB@CBD>CCCCAA?A<A@BBBCB?BC@B@BBB?AA??2??BBBBBBAA877)7=9:;;;*;D@D@CCC;CFCACCCCCCCBA>B@DD@CCD>BAAABABACBCCBCCCC?BBBC?AABABBBB?C@C?@>@DCCCDCA>ABBCBB>BB?BBB>AABBA<BAA>AAAAA3AB?AAAACC@?>9><@@AA;?;@ADCB?BCAAABB?B?CCC>ABB?BBBAACCCCABBBBBBBBBBB@?@CCD?BBBBB@CBB=@;@;@ABB
@ATNG8:00533:04051
GATCACGACACGACGATGTGTACTCATTCGTTTCGGAAGAGACAGGTACGTTAATAGTTAATAGCGTACTTCTTTTTCTTGCTTTCGTGGTATTCTTGCTTAGATCACTAGCCATCCTTACTGCGCTTCGATTGTGTGCGTACTGCTGCAATATTGTTAACGTGAGTCTTGTAAAACCTTCTTTTTACGTTTACTCTCGTGTTAAAAATCTGAATTCTTTCTAGTAGTTCCTGATCTTCTGGTCTACTACACTGTACTCTACCATCGTTCTCCTTAAGTCT
+
;;<<<<BBBBBBCB;69<A?@BBBBBE@BBCC>CFAC@CCCCCBB?BBBCC=@>@BBDAD@BBBBBBBBB??????1?@?BBBB>BLCC?BB@<0.+-..(-5---8866>@277>6;89;;////60668606///.3766/.26::::56567//)/46//7A9;7?47;;;<-:1:8<<===.=?CFK7;;A?@?<=;=5=>@@,//953.33/88'5==8875815197:??B7;;?;?>===>>?>;;;=;<A@@@@=@;88>;AAA<A<A:==:;
@ATNG8:00544:04045
GATGGTAGCAGACGTGACAGAGCGCCAGAAGATCAGGAACTCTAGAAGAATTCAGATTTTTAACACGAGAGTAAACGTAAAAAGAAGGTTTTACAAGACTCACGTTAACAATATTGCAGCAGTACGCACACAATCGAAGCGCAGTAAGGATGGCTAGTGTAACTAGCAAGAATACCACGAAAGCAAGAAAAAGAAGTACGCTATTAACTATTAACGTACCTGTCTCTTCCGAACGAATGAGTACCTCTCTGACGCTCGTCCTACCATCGTTCTCCTTATGTCT
+
@CBC@CCBBBBBDCCBBCBCCFCCC@BCC@BBCDAA?A?AACBABA?AC=A?CCB@@@@?2@?BBCCBCBB???8<@:::;;*;A<>;@@@4@BB?CCCCCBECC?B@AA?ACC?CCCADDCCCCCCCBBBB?BBBB?AABABBBB>C@C??>?CCDDADA?ABBAAA?BB@BBB>BAEEE>BBB?BCCDC3BB?B=<=@@A??<>;?>=>:=:=ADCC?CCBBBBB@B?BB@CBB?AAABBCC?A@@C@@ACCCBAACC?BBB?BAA@A=@AB?B@BCC>>>
@ATNG8:00544:04049
GATGGTAGTGATACAGATCAGACACCAGAAGTCAGGAACTCTAGAAGAATTCAGATTTTTAACACGAGAGTAAACGTAAAAAGAAGGTTTTACAATGACTCACGTTAACAATGTTGCAGCAGTACGCACACAATCGAAGCGCAGTAAGGATGGCTAGTGTAACTATCAAGAATACCACGAAAGCAAGAAAAGAAGTAACGCTATTAACTATTAACGTACCTGTACTCTTCCGAAACGAATGAGTACTGCGTCTCACTCTCGCCTACCATCGTTCTCCTTAAGTCT
+
C>>C?CDCC@AABBBBCCCCDCB::6;@?;<AAA@@C:@A0000/)/83708///7;?;+?6==477;;>?>?9>?;=<<<.<@?B9???5=AB544=;A?A522.5.56.2--(,,25,,-5776>>@@??<888A::;:>>>>@<@<@AB@B@@??>AC;A;;;==7>=8<==9==:;;3;>=:8988)7717/-)-6--/86>:>>>>=D=CA>>>=??6887=>::79==-3--(,*5**---2256...73336555277=<@;;;@8<=A5;5;4;<9<
@ATNG8:00548:04043
GATGGTAGTGTCATATGAGAGTGTGTACTCATTCGTTTCGGAAGAGACAGGTACGTTAATAGTTAATAGCGTACTTCTTTTTCTTGCTTTCGTGGTATTCTTGCTAGTTACACTAGCCATCCTTACTGCGCTTCGATTGTGTGCGTACTGCTGCAATATTGTTAACGTGAGTCTTGTAAAACCTTCTTTTTACGTTTACTCTCGTGTTAAAAATCTGAATTCTTTTAGAGTTCCTGATCTTCTGGCTCTCGTAGACAGATACTACCATCGTTCTCCTTAAGTCT
+
ACBB@BDCDBBBCCCCCCCCCBBBCBCCBC;:7;A@B=BB@C?CDCCCCC@CECBB@C@CCDC@C@BBBDCA@AB?AAA@@,;<59?AB=BCDC@BBB?CD:;;CCCC@CCCCCCCC@CDC@D@DCCCCCCD?BBCC@CCCCCCBBCBBCCBBCB@DCB@BC?B>@ACCCCCCC?CCCDD;B>@5;;;;;*;ACBB8;;@;;;CBCB<AA@@0AABCC@CBBBBB<BHCDCAB@BCEECC?DBC@CCCCDCBBBCBBBCDEEBCB@BAACC?BBB=?=?@CBBB
@ATNG8:00516:04108
GATGGTAGAGTATCATGTGTATCTCCACGAAGATCAGGAACTCTAGAAGAATTCAGATTTTTAACACGAGAGTAAACGTAAAAAGAAGGTTTTACAAGACTCACGTTAACAATATTGCAGCAGTACGCACACAATCGAAGCGCAGTAAGGATGGCTAGTGTAACTAGCAAGAATACCACGAAAGCAAGAAAAAGAAGTACGCTATTAACTATTAACGTACCTGTCTCTTCCGAAACGAATGAGTACTATAGACTATCTGAGACTACCATCGTTCTCCTTAAGTCT
+
,2,,(,257@;4555555<5555/7)////)//4;=A=B@BBBBCBB=ABAC@BBBBBBBB3C?AABFECCCBBB;@=9;;;;*;B?C@DCC:CDC@DCCBBBC@@=??BA?AAB?BCBBCBBBCDDCAA@BB?BCCC<@@DCBCCC9>:>994:DBBA@AD@CCBCCC?CC@CBB799<<<3>>=;@@@AA2@C???@BECA@A<?<?@@@=A=AACCD@BBBBACC@F>AAB>BBB?BBCCBBBBBBBBCBBBAAABAAAECBC?B???D=@@@;@9?;@???
@ATNG8:00532:04104
GATGGTAGTAATACAGATCAGACACCAGAAATCAGGAACTCTAGAAGAATTCAGATTTTTAACACGAGAGTAAACGTAAAAAGAAGGTTTTACAAGACTCACGTTAACAATATTGCAGCAGTACGCACACAATCGAAGCGCAGTAAGGATGGCTAGTGTAACTAGCAAGAATACCACGAAAGCAAGAAAAAGAAGTACGCTATTAACTATTAACGTACCTGTCTCTTCCGAAACGAATGAGTACGTGTGCGACGTGTCTCCTACCATCGTTCTCCTTAAGTCT
+
;44:3::BAA=ACBBBCBBBBBBBB@CCDD<BABBAC?AACCDAA=AB>A=AAB??@@@1@@ECCAAACAAAD<BA>==>;,;?8?<ABB8BBC?C@AABBBBB@B?BC@@>><>A=>>@;;;>=??A@AA<@>>@<><>@>>>>:>=@@B?ACAAACCC?ACABBB>@@<@FC<@@BBC:>>@=@@@@@29838BBCB@@@A;?;?AA?;?;A>;;><<A>@<<<=D<AAA:AAA>ACBB999DBBBBBBCBBBA@@@@;@@A<A>>>@;@AA9>:=:=>>>
@ATNG8:00532:04113
GATGGTAGATATCGCTGATACACCCAGAAGATCAGGAACTCTAGAAGAATTCAGATTTTTAACACGAGAGTAAACGTAAAAAGAAGGTTTTACAAGACTCACGTTAACAATATTGCAGCAGTACGCACACAATCGAAGCGCAGTAAGGATGGCTAGTGTAACTAGCAAGAATACCACGAAAGCAAGAAAAAGAAGTACGCTATTAACTATTAACGTACCTGTCTCTTCCGAAACGAATGAGTACGAGAGAGCACACGTGTCTACCATCGTTCTCCTTAAGTCT
+
489@?BCCCCCCCBAAACAA@BBB=BDC@DCCBBB?B=@@C99:A>AA>C=:::@@@@A2A>BBBBBBCCBBB=??@ABBB1CD@E?CCC;EIJACBBCCCC@@=@?BB?BBC?BBAABCCCDDBBBCBBC?BCBB@AAABBBBB@C?B@@>@CCCCEBB@???BBB@BB@BBB=A@???8==>;=>???.?A??;;>AAA?>5:5;;>=5;6;?CAA>AA===:93:;:::/8>>8>BAABB???AAA???BBDBBBD=>===<@@??C?AA@<<0708;;;
@ATNG8:00536:04108
GATGGTAGCGCACACATAGATACAGTACTCATTCGTTTCGGAAGAGACAGGTACGTTAATAGTTAATAGCGTACTTCTTTTTCTTGCTTTCGTGGTATTCTTGCTAGTTACACTAGCCATCCTTACTGCGCTTCGATTGTGTGCGTACTGCTGCAATATTGTTAACGTGAGTCTTGTAAAACCTTCTTTTTACGTTTACTCTCGTGTTAAAAATCTGAATTCTTCTAGAGTTCCTGATCTTCTGGACAGAGTGTGCAGATACTACCATCGTTCTCCTTAAGTCT
+
;45:7;?CDBCBACACCCCCCBBB@DCDDEBB?BBBB=CC@C@CBCDBBC@BBBAB@C@CCBB?C?BBCCCCBCB@BBBCB1BC@BBBE=@@@A@BBB?BC:;;BCCGADBCDBBBD?CCC?C?CCCBBB@@<?B@@<AAAAAABCCBBBCBBBB@CCB?BF@C?BCCCCCDBB;A;;;;.;@C=;;;;;*;C@@@<ABAAAGCBBB5;;;;*;AABB?B?DCADEEDGBB@B@CCCCCC@BAC@CBCBBBBBABBBCDCCCFA@>ABBBBADCB@B@C@ECBB
@ATNG8:00536:04128
GATGGTAGAGTATCATGTGTATCTCAGAAGATCAGGAATCTAGAAGAATTCAGATTTTTAACACGAGAGTAAACGTAAAAAGAAGGTTTTACAAGACTCACGTTAACAATATTGCAGCAGTACGCACACAATCGAAGCGCAGTAAGGATGGCTAGTGTAACTAGCTAGAATACCACGAAAGCAAGAAAAAGAAGTACGCTATTAACTATTAACTTACCTGTCTCTTCCGAAACGAATGAGTACGTGTGACGTACGTGAGCTACCATCGTTCTCCTTAAGTCT
+
;55>:CCBCBDCCCC9;:CCCCCCBBCC@BBBBCB?B?B@@A;;89C@C@CBABAABA2A@BCCBBBCCFGG?CCBBBBB2AB=C:AAA9ACE@CCCD??@CC@C@A@=@9959A@@BBCCBBBCABABB=@A::8;@@@CCAA?B?B;;:;BCBCCBB?CCCCAAA??;?:949@BAA8???<?EGDD2BB?C???BBCCA:>:>D@A<@<@@<@A:>=?@@@@<A:>?A:ABC:<=?AA?@===>===AAA;;;@???@@@=A??>A=AAA<A:<8::::
@ATNG8:00544:04133
GATGGTAGAGTATCATGTGTATCTCCAGAAGATCAGGAACTCTAGAAGAATTCAGATTTTTAACACGAGAGTAAACGTAAAAAGAAGGTTTTACAAGACTCACGTTAACAATATTGCAGCAGTACGCACACAATCGAAGCGCAGTAAGGATGGCTAGTGTAACTAGCAAGAATACCACGAAAGCAAGAAAAAGAAGTACGCTATTAACTATTAACGTACCTGTCTCTTCCGAAACGAATGAGTACATAGATATACGTATAGCTACCATCGTTCTCCTTAAGTCT
+
444<:?BBBCBBBCBABBGCCBBBA=AA@=@AACBA=A?ABCEDBA<BD@D=BBBCCCCC1C@CDCCCCEDAA?<@BBBDHG5CGAC@BBB=BDC@C:;;DEC@@>@AAA>@CC?BACBBCBBBBBECCCA@?@CCC?CAAAAA@C?B?B:9:;CBBBBBD?CCAACC?BB>BCC>A@@??8>>=9=@@@A2BD@C?>>BCBBB?>;>???<@=@BCCB?BB@@@BB?A?AAA<AAA?CBBBCCCBABBBBBBBCCCBBBBBABB?A=??D>A9939299?889
@ATNG8:00545:04116
GATGGTAGCAGACGTGACAGAGCGCCAGAAGATCAGGAACTCTAGAAGAATTCAGATTTTTAACACGAGAGTAAACGTAAAAAGAAGGTTTTACAAGACTCACGTTAACAATATTGCAGCAGTACGCACACAATCGAAGCGCAGTAAGGATGGCTAGTGTAACTAGCAAGAATACCACGAAAGCAAGAAAAAGAAGTACGCTATTAACTATTAACGTACCTGTCTCTTCCGAAACGAATGAGTACAGAGAGTACGATATGTCTACCATCGTTCTCCTTAAGTCT
+
@?@C@BB@CCBBBCCBBBBCCFFCC@CCC?BBCCCC?C=@@DCBCB?@@=??CCC?AAAA1@?BBCBBBAA888*8<:;;;;';?=@;>@>4?BB@CCCBCCC;:7;?BB?BCC?BBA@BBBADDBBBDBBB@CCBB?BBDDA@?B?D@C99;:CCCBAAB?BCCBBB?BB?BBC@BBBBB<AAA?BBCDC3CC?@<<@AAA?@3518=>>8=:=ABBB?BB:::DA?C?BBB=BBB=>??BBBCBBABBCBBBCCBBBBB>>AA8<>@@A<A@A9=7<8<888
@ATNG8:00545:04127
GTGGTAGTGTGTCTCTGAGAGTAGTACTCATTCGTTTCGGAAGAGACAGGTACGTTAATAGTTAATAGCGTACTTCTTTTTCTTGCTTTCGTGGTATTCTTGCTAGTTACACTAGCCATCCTTACTGCGCTTCGATTGTGTGCGTACTGCTGCAATATTGTTAACGTGAGTCTTGTAAAACCTTCTTTTTACGTTTACTCTCTTGTTAAAAATCTGAATTCTTCTAGACGTTCCTGATCTTCTGGGATGTGTGCGCAGTGCCTACCATCGTTCTCCTTAAGTCT
+
@;=:>;:6A?@965>;CAAACBAABBA@?:;4;???:CA?A?@@@BBBB?;;:BB?B>BAAA@C@CCCAB;555.55555$5:9666@199//)/75369)/////5499;<<5//)///)/2///==556255<<5;;;=>999@@@@?@@::29::69C=@6:9@@@@BB@=@;===+=9=599999(9===@466?9=<:.55.5555$5::55.54994999;44457<79777//)/526/5------/:<<>;::5:::5:==;=8=//)/27)//88
@ATNG8:00500:04143
GATGGTAGTAGTACACTAGTCATACCAGAAGATCAGGAACTCTAGAAGATTCAGATTTTTAACACGAGAGTAAACGTAAAAAGAAGGTTTTACAAGACTCACGTTAACAATATTGCAGCAGTACGCACACAATCGAAGCGCAGTAAGGATGGCTAGTGTAACTAGCAAGAATACCACGAAAGCAAGAAAAAGAAGTACGCTATTAACTATTAACGTACCTGTCTCTTCCGAAACGAATGAGTACACATCGTCGTGTCGTGCTACCATCGTTCTCCTTAAGTCT
+
?>BB?B;AAA00/:::9/;6=@@BA>AAA<;;;BBHACAICC;;;B@D??>?A@?;??>)?<A>:??@A>=;;*379=>::(59256;;<0===9<=<<<>9<<*0*/7279:6;<>=A@=?BBABCCDDC?BABB@CBAAABBB?D@BBB@CCBBBDCC?@@@AAA<??;;;;8@??@>69;;5;;;;;.;>;9799;:::<371755:/5057?>@;?458>:>=A>BCC>BBB?AAAA>?????>??:?997<=>747:==6A@==8888;4</5.3<55
@ATNG8:00501:04176
GATGGTAGCGAGCGAGTGTGTATACCAGAAGATCAGGAACTCTAGAAGAATTCAGATTTTTAACACGAGAGTAAACGTAAAAAGAAGGTTTTACAAGACTCACGTTAACAATATTGCAGCAGTACGCACACAATCGAAGCGCAGTAAGGATGGCTAGTGTAACTAGCAAGAATACCACGAAAGCAAGAAAAAGAAGTACGCTATTAACTATTAACGTACCTGTCTCTTCCGAAACGAATGAGTACTATAGACTATCTGAGACTACCATCGTTCTCCTTAAGTCT
+
:56>:>BBBBF@?@CBBCCBBCCGC@CB@8@:9:/-(-3----///)/4047=?@@@@@@1@?ECCCCB@A>>>:@AAABBB5BC@C=@@@9ACC=CBBBCCC999;AEE@CCD@CCAABBBBCCBBCCDDD?E@CC@E999BBCE?B=B::7;BBBBDCB?BCECBB?BB>AAA=??@@>8@@@=@BBBC3BB?BBAACBBCA:><>@@>,0,0<BBAACDAA@BB?D@BBB=B@@=@CAAAABBAAAABBB:9;B@<??::<<7;555=:=<=6949@?888
@ATNG8:00505:04182
GATGGTAGCACGACACGACGATGTGTACTCATTCGTTTCGGAAGAGACAGGTACGTTAATAGTTAATAGCGTACTTCTTTTTCTTGCTTTCGTGGTATTCTTGCTAGTTACACTAGCCATCCTTACTGCGCTTCGATTGTGTGCGTACTGCTGCAATATTGTTAACGTGAGTCTTGTATAACCTTCTTTTTACGTTTACTCTCGTGTTAAAAATCTGAATTCTTCTAGAGTTCCTGATCTTCTGGAGATACACATGATACTCTACCATCGTTCTCCTTAAGTCT
+
BCBB@B>BBCCB=BBBBCB966BBBCBCCCAA?ABBB>BB?B?BBBBCCC@CBBBB?B:;;BB?D@CBCBBCCA?;98737$9@<A>>?:?AAB@CCC@CC>?>>B?>;?BBBB@CD?B@>:=:>==>8:8=;A??=9@>C@><;;=>CC>>;;>=>>><AA<?<?BA???A@@<@AA>>:>=A<@???>.:;ABE:>>>888>?>>;>CCB.>=>;;6;;>A=BBB===A<A<A>>>??=?@@9?=A====?A??AA@=>?A@@<@AAAA=::;<A<A<@;;;
@ATNG8:00511:04143
GATGGTAGTGTCATATGAGAGTGTGTACTCATTCGTTTCGGAAGAGACAGGTACGTTAATAGTTAATAGCGTACTTCTTTTTCTTGCTTTCTTGGTATTCTTGCTAGTTACACTAGCCATCCTTACTGCGCTTCGATTGTGTGCGTACTGCTGCAATATTGTTAACGTGAGTCTTGTAAAACCTTCTTTTTACGTTTACTCTCGTGTTAAAAATCTGAATTCTTCTAGAGTTCCTGATCTTCTGGGATGTGTGCGCAGTGCCTACCATCGTTCTCCTTAAGTCT
+
@;@E?DCBBBBBCCCCDEEEDDDDCBBBCCBA=A@@@;@A;@=@BCBCCCACBBBB@B@DBCB?CACC@A@CECD?BBCCC5BB>CCCC=@A=@?BAA>@@699BBBC?BBCDBBBB?BBB?B?BBBB@A<>;>@@@:CCDBCCCDBBBBC@A@B@CCC=CC?C?BBCCCBBBB=?::::6:=@=?@@@@,>DABB>BCBCDGCBBB>BBAB0BBBCEAH@CC?BBCBBBB?B@CCCBBB@BBCC=C;;:ABBCCCCAAAD@BCB?BBBBC?CBB?B?B?BB@A
@ATNG8:00516:04185
GATGGTAGTGATACAGATCAGACACCAGAAGATCAGGAACATCTAGAAGAATTCAGATTTTTAATCAACGAGAGTAAACGTAAAAAGAAGGTTTTACAGACTCACGTTAACAATATTGCAGCAGTACGCACACAATCGAAGCGCAGTAAGGATGCTAGTGTAACTAGCAAGAATACCACGAAGCAAGAAAAAGAAGTACGCTATTAACTATTAACGTACCTGTCTCTTCCGAAACGAATGAGTACGAGAGTCAGAGCAGAGCTACCATCGTTCTCCTTAAGTCT
+
95??5:@A@@@<;;;<:99;;;;<<7<:>,//:6::272---6---83;;6745/-8====,:)---(-587;7773(7356@@@+<<798=<<.<///////===B?B@@@=@A@;@@::<B@@<<;;:<<9925;<<055;;?5846;6:00/;77:?BB>>>>BBC=AA=:::<9:9@9;;;579999'67/55699995828298=?;>;67;@@=ACB;;9C@A9?==388>:>B@@@@A@@A@??>?>@@@@BBBBBBB?B:::@3988087=9>?>?
@ATNG8:00519:04160
GATGGTAGACACGTGTGCTCTCTCGTACTCATTCGTTTCGGAAGAGACAGGTACGTTAATAGTTAATAGCGTACTTCTTTTTCTTGCTTTCGTGGTATTCTTGCCTAGTTACACTAGCCATCCTTACTGCGCTTCGATTGTGTGCGTACTGCTGCAATTATGTTTAACGTGAGTCTTGTAAAACCTTCTTTTTACGTTTACTCTCGTGTTAAAAATCTTGAATTCTTCTAGAGTTCCTGATCTTCTGGTCTACTACACTGTACTCCTACCATCGTTCTCCTTAAGTCT
+
<::=9<<?GEDB@>;95556<<<BBBAA;;9C@CCDD=CD;;9;B;::@?499@;>:?<?9@A=@<@::9@?::=7ABBCC1:94;799(333:28780-.)--(-55968==<BA>>;;;;;?;>>AA=<;;5;<=>188:>>::;:;=>>>88//6//----(-(-866799..).5555)3.5276668*88988+/.75533722.2999(797587273//)/;>8;;?;?=AA?<9747;:6758:9>>=::;9889//(/88388;:<8=<@<A;?<?;;:
@ATNG8:00520:04159
GATGGTAGGCGACATACATACGCGCCAGAAGATCAGGAACTCTAGAAGAATTCTAGATTTTTAACACGAGAGTAAACGTTAAAAAGAAGGTTTTACAAGACTCACGTTAACAATATTGCAGCAGTACGCACACAATCGAAGCGCAGTAAGGATGGCTAGTGTAACTAGCAAGAATACCACGAAAGCAAGAAAAAGAAGTACGCTATTAACTATTAACGTACCTGTCTCTTCCGAAACGAATGAGTACGATGAGATCTCGTGGCTACCATCGTTCTCCTTAAGTCT
+
;;?<<==B@D@;;@@@CCCHCB>==:=?@<@C@CA@>@?BBC=>><??@@A=000;0////$/3655-----867/8//)/888'33-3-333&3994:;<;999//(/389387858<9:>>>BDDECCEDDD@DCBB@BBBCAA@C@D@DAA>BCDCCCBB@CGDCC@GBB?00/5::68;3888:=CDDC/CC@D???CCCCA;@;AAAA:>:>@CCC@BCAA@;;5;4:??;@A@>ACCCCBBBCCDCCC@??CBBA?CB??;;=<<C=??B@D?B?B?>>
@ATNG8:00541:04166
GATGGTAGGAGACACGTCGCACACGTACTCATTCGTTTCGGAAGAGACAGGTACGTTAATAGTTAATAGCGTACTTCTTTTTCTTGCTTTCGTGGTATTCTTGCTAGTTACACTAGCCATCCTTACTGCGCTTCGATTGTGTGCGTACTGCTGCAATATTGTTAACGTGAGTCTTGTAAAACCTTCTTTTTACGTTTACTCTCGTGTTAAAAATCTGAATTCTTCTAGAGTTCCTGATCTTCTGGTGTCTGATCTGTATCACTACCATCGTTCTCCTTAAGTCT
+
<:=?=;<B<CBBBCBBBBCDDCCCBBCCBBAA?BCCF=CFAE@BBBBCBC@CCBBB?B=@ABB?B?AAA@@A@??<?ABBB3BD>AABC>BBAA>A@?<?A?AABAAB>A@@>>?BC?B>B<A=?@?>==<=<???@8;;AAA@@@?@@AB?@@A=<<<:?><A<A@>>>?@??8;;DEE;D;>;==<<<.;A::;3;;>>>>?>==8==<=+;;;:A7:7;A;>???;;;<A;>>A@;;8;@B==>>>===@888@AC?===AB=AA@@@;>;;7;=A=@@>>
@ATNG8:00541:04172
GATGGTAGCGCACACATAGATACAGTACTCATTCGTTTCGGAAGAGACAGGTACGTTTAATAGTTAATAGCGTAACTTCTTTTTCTTTGCTTTCGTGGTATTCTTGCTAGTTACACTAGCCATCCTTACTGCGCTTCGATTGTGTGCGTACTGCTGCAATATTGTTAACGTGAGTCTTGTAAAAACCTTCTTTTTACGTTTACTCTCGTGTTAAAAATCTGAATTCTTCTAGATTCCTGATCTTCTGGTATGACTATTGTACTACTACCATCGTTCTCCTTAAGTCT
+
;<4905444<<<@@@ABA@>9555;5559:9939;<<3;:8;555655<;8666;;<)5.4:44.5;::;<=;;5:<5:;>>>+===6:::=/559949//)/9)//65==8;;;=;;>@=>==9=9?@@@BA@@:@@>>9==>996>=;<<;;;<>C<996:@@8=7:>>???@@B=@===@@*>;>299==9(>>@BB8?9:9==9959.5555$55555168<<9;>>9955:5:><===8<5919=??;<DCC@BBBCBBBBBB?BAAAA<0..6:08*.000
@ATNG8:00542:04156
GATGGTAGTGTGTCTCTGAGAGTAGTACTCATCGTTTCGGAAGAGACAGGTACGTTATAGTTAATAGCGTACTTCTTTTTCTTGCTTTCGTGGTATTCTTGCTAGTTACACTAGCCATCCTTACTGCGCTTCGATTGTGTGCGTACTGCTGCAATATTGTTAACGTGAGTCTTGTAAAACCTTCTTTTTACGTTTACTCTCGTGTCAAAAATCTGAATTTTCTAGAGTTCCTGATCTTCTGGCTCTCGTAGACAGATATACCATCGTTCTCCTTAAGTCT
+
;;<E@CCDBBBBCBDCCCCAAABBBBBBBBBAB???9@C?C@DBBBDCE@CCCBCADCCBD@C@DFFCCCCCC@DDDEE5BB>BCCG>CBBB?B;<7;B?ABABCEAGECCCCCE@BBC?C@DDDCCC@@>@DBB@CCCCCBBBCCCBBBBAB?BBC@BB?B?BBEEDCCCC?DCCGC<C>A9;::::*:BCCE>CCCCCCCA@@;;;;;*;@@BC7;;;6;ABBBBB@C?BDDBCB?ACBACC;;;CCBCCCCBBCECCC?BBBBB@DCB>A>A?BBBB
@ATNG8:00545:04140
GATGGTAGTATCTGACACTCTGTCCAGAAGATCAGGAACTCTAGAAGAATTCAGATTTTTAACATCGAGAGTAAACTGTTAAAAAGAATGGTTTTACAAGACTCACGTTTAACAATATTTGCAGCAGTACGCACACAATCGAAGCGCAGTAAGGATGGCTAGTGTAACTAGCAAGAATACCACGAAAGCAAGAAAAAAGAAGTTACGCTATTAACTATTAACGTACCTGTCTCTTCCGAAACGAATGAGTACTATAGACTATCTGAGACTACCATCGTTCTCCTTAAGTCT
+
/77:5<=>:@?<;>@@@CCBBB@@=@AA;?;;:9D8@=<<<///:7<;6:677//////$/1////844449891////)/666'/-(--3999+//617:77:;==?>1<7;><>873(3777;<;;<<:??BBBB?BCBC?BBA@@BBB=A=>>@<@@BBBBBA?CCCCBC?CA8;;?======7;:?5999888%552--(--8678605057..*.055<<>8<BABBABAE?BBE?CAA@CBBABAABCAAAB@@?BDEEBCBAAAB?BAABC=@@B?A>C?AAAA
@ATNG8:00503:04202
GATGGTAGCTCACGTACGTCACACGTACTCATTCGTTTCGGAAGAGACAGGTACGTTAATAGTTAATAGCGTACTTCTTTTTCTTGCTTTCGTGGTATTCTTGCTAGTTACACTAGCCATCCTTACTGCGCTTCGATTGTGTGCGTACTGCTGCAATATTGTTAACGTGAGTCTTGTAAAAACCTTCTTTTTTACGTTTACTCTCGTGTTAAAAATCTGAATTCTTCTAGAGTTCCTGATCTTCTGGATATGAGTGACTCGTGCTACCATCGTTCTCCTTAAGTCT
+
956?:CCDBB=C@@;B@A@BBHDECC@@@C;;9;CCI>CB@CACCCFDAA@ACBAA<@7;;??:@;@@AABCA@A<8:99:'9>8<7><38@@A?BBA=AB899>C@A?BBB@@@994:@>:><>>@@>=>=;>>6638:?A@A@???AAAA:7808==9>@<@=BB>>>@BA@5768786(64:4666666%6>:99.855/..7889-////$....838077379::555;;6??;98727;=:?>>?A?;;;>?A===;;:::3:::;<8<==<@<@=@A@A
@ATNG8:00507:04238
GATGGTAGGAGACACGTCGCACACGTACTCATTCGTTTCGGAATGAGACAGGTACGTTAATTAGTTAATAGCGTACTTCTTTTTCTTAGCTTTTCTGTGGTATTCTTGCTAGTTTACACTAGCCATCCTTACTGCGCTTCGATTGTGTGCGTACTGCTGCAATATTGTTAACGTGAGTCTTGTAAAACCTTCTTTTTACGTTTAACTCTCGTGTTAAAAATCTGAATTCTTACTGGAGTTCCTGATCTTCTGGGCAGACTCTCACACGCCTACCATCGTTCTCCTTAAGTCT
+
4<<A?BCC?BBBBA<@@<:;?966A@@@BBCE>ACAA>AB>B;>:959;:::??;??<A4:.94:3:59;::9444949;;;;+8?2333333&377<95::<6<?=;;:<888'2852226649A@:@:9;:8868<8<<?@<>>>>@@A>>>B?>>;;;18766;=8=:>@ABA@@@@:>>BBB5B7;7;=AAA/???@@3:5;=<<===<<0////(////9-3-6@,/.68468;5>7<7>>997;==A3;88888?AA@@@@;717::6:///<7<:=:>;?;??@A
@ATNG8:00522:04222
GATAGAGAGAGCTCTCTCATCGTACTCATTCGTTTCGGAAGAGGCAGGTACGTTAATAGTTAATAGCGTACTTCTTTTTCTTGCTTTCGTGGTATTCTTGCTAGTTACACTAGCCATCCTTACTGCGCTTCGATTGTGTGCGTACTGCTGCAATATTGTTAACGTGAGTCTTGTAAAACCTTCTTTTTACGTTTACTCTCGTGTTAAAAATCTGAATTCTTCTAGAGTTCCTGATCTTCTGGGCAGACTCTCACACGCCTACCATCGTTCTCCTTAAGTCT
+
99;BCECBCBDC?AACCCCCCCBBBBD;;<;CCM?ED@C@CBC?BBB?CCCBB@B@CCCC@C?CCBCBBBAA?ABCBC3BB>BBCC=BBBB>AAC=@@598?CCC?BBBB@@@B?B>?<><AA>??@@A;AAA?6:8@@@@@@@@@@@???A<>>=<AA<A;@@AAB????8=;;;;1;=C=@@@@@.==A@@-888888?>?@<AA@A/>>>>A8>:=D=DAAA@@@=A;>>>>>A<::==6=///==88=AAA@@;6=;;3333--*-3<9@6<6<A>>
@ATNG8:00541:04215
GATCACGACACGACGATGTGTACTCATTCGTTTCGGAAGAGACAGGTACGTTAAATAGTTAATAGCGTACTTCTTTTTCTTGCTTTCGTGGTATTCTTGCTAGTTACACTAGCCATCCTTACTGCGCTTCGATTGTGTGCGTACTGCTGCAATATTGTTAACGTGAGTCTTGTAAAACCTTCTTTTTACGTTTACTCTCGTGTTAAAAATCTGTATTCTTCTAGAGTTCCTGATCTTCTGGTATGACTAGTGTACTACTACCATCGTTCTCCTTAAGTCT
+
;;;ABB;9;DABAB;69BBCJDFDDBB?CCDC=CB@C@CCCDDCC@CCBBB@CC<;;;C<A<ABBBCCBBB?AAABA2ACAD>==<>CCD?CCB?B@799BBBC??@@BABAA9?994:<AB@BB>>>>A@@@<?=<<=<=???=>=@@@@689>=AF<@=@A>==>>::78@BBA5A=B::6777)7<333)--3---7557+5222$26667775996:>>>999.6.59<<:;588:5<A;=>>>>@B@@@@;;;>>>:===?@<;;;<A;><>@??
@ATNG8:00512:04270
GATGGTAGACATATCGTACTCTCTGTACTCATTCGTTTCGGAAGAGACAGGTACGTTAATAGTTAATAGCGTACTTCTTTTTCTTGCTTTCGTGGTATTCTTGCTAGTTACACTAGCCATCCTTACTGCGCTTCGATTTGTGTGCGTACTGCTGCAATATTGTTAACGTGAGTCTTGTAAAACCTTCTTTTTACGTTTACTCTCGTGTTAAAAATCTGAATTCTTCTAGAGTTCCTGATCTTCTGGTGTCGTCTATCATGTACTACCATCGTTCTCCTTAAGTCATCACCGACTGCCCATAG
+
956>:?CBBBDDC@AACDCCCCCECCCCCB;:;;CDG?BB?B@CCCCBAA?CCBAB?B@?>?B?B?BCBBBBBDC?BBBBB3=<8=98:(2;<??BBG?BB<>>??CB9::@@>>>A<?>><>=@@@BB>>><>>;::3;<<<<=?AAB??>?AAD=:::<@D<><>@C>>>>>>=888DD3?9=8=<<=<*<<776.6:9///666=18888(5>>::3;387/7@A@===<@<?>;<//--7=4-//=<=67;A@@>>>@===<9:;:<=1///7<7=7==A@@@<<26665...'..77
@ATNG8:00517:04288
GATGGTAGGACGAGCGTCTGAGAGGTACTCATTCGTTTCGGAAGAGACAGGTACGTTAATAGTTAATAGCGTACTTCTTTTTCTTGCTTTCGTGGTATTCTTGCTAGTTACACTAGCCATCCTTACTGCGCTTCGATTGTGTGCGTACTGCTGCAATATTGTTAACGTGAGTCTTGTAAAACCTTCTTTTTACGTTTACTCTCGTGTTAAAAATCTGAATTCTTCTAGAGTTCCTGATCTTCTGGTGAGATATGCATGATGCTACCATCGTTCTCCTTAAGTCT
+
----(--/)/>==>8:99///;::6<@@??;=9A999,99248=>CCBCC@DCDCC@CABBBC?D@CCCECCCCB;::999*9@;@@BB;@AAA>ACH@CC;;;BDBC@CCDCBBBD@CCC@D@DCBBBBBC?BBDD@GAAABCBBBBBBCCCCC@DAA?AC?C@CCCBBCCCC@BBDDD;G@D2:::::*:BBCE>BBBCCCCBBBADDDD5CBABB=@=@A?BCCCCBB?B?BCDDDD?ABC?CCCCCDCB@ADDDDBBCCCB?B@@??;?>?;?=@?D???
@ATNG8:00536:04242
GATGGTAGCACGACACGACGATGTGTACTCATTCGTTTCGGAAGAGACAGGTACGTTAATAGTTAATAGCGTACTTCTTTTTCTTGCTTTCGTGGTATTCTTGCTAGTTACACTAGCCATCCTTACTGCGCTTCGATTGTGTGCGTACTGCTGCAATATTGTTAACGTGAGTCTTGTAAAACCTTCTTTTTACGTTTACTCTCGTGTTAAAAATCTGAATTCTTCTAGAGTTCCTGATCTTCTGGAGATACACATGATACTCTACCATCGTTCTCCTTAAGTCT
+
@@@C@CD?@ABA<@BBAAA969ABDCCCCCCC@CCIC?CE@C@DDCBBBB@CCC@?>@?AAAC@D@CCCCBABBA?BCCED2A@=@???:?BBB?BBC?BB598?DCD?BBBCBBBB>B=>8<<>@@@A?@@<B>>>:==@@@@@AAAAA@@@@@<@@@<AA<A8==AAA@>>>;???DD5B<B=>:999,:<333)------=:9=5;::9(58==@;@5::5:??B===<>:===>>>:>>B>AAABA@@@@@@?????AA@@;???@@<???<A<>;>>>A
@ATNG8:00508:04312
GATGGTAGGTGCACATGAGTGTATCCAGAAGATCAGGAACTCTAGAAGAATTCAGATTTTTAACACGAGAGTAAACGTAAAAAGAAGGTTTTACAAGACTCACGTTAACAATATTGCAGCAGTACGCACACAATCGAAGCGCAGTTAGGATGGCTAGTGTAACTAGCAAGAATACCACGAAAGCAAGAAAAAAGAAGTACGCTATTAACTATTAACGTACCTGTCTCTTCCGAAACGAATGAGTACGTGTGCGACGTGTCTCCTACCATCGTTCTCCTTAAGTCT
+
:55=8;@A@CCCBDCCCCCBBBCCC@CBB?BBCC??=?>A@CDCCC?BC?B?@??9999:*:=BBBBBJJICBB;AB9:999*:C@D<AAA=@BCADCDB@?A:96:?AA?ABC@CCAABCBBABACCBBBBACDCC@BBBBBBC?BB@C999:BBBBCCC?CCABBC@AB=ABC<?@999+9>?<9999::%:??@:79BCCCC=:78?AA:>:=ABBB>BBCBBCC>@>@BB<BBBA;::BCCBBBB899AAAABBABBA>AAD@ECBBC?BCC?A=A=@@@?
@ATNG8:00537:04316
GATGGTAGTCTCAGATAGTCTATAGTACTCATTCGTTTCGGAAGAGACAGGTACGTTAATAGTTAATAGCGTACTTCTTTTTCTTGCTTTCGTGGTATTCTTGCTAGTTACACTAGCCATCCTTACTGCGCTTCGATTGTGTGCGTACTGCTGCAATATTGTTAACGTGAGTCTTGTAAAACCTTCTTTTTACGTTTACTCTCGTGTTAAAAATCTGAATTCTTCTAGAGTTCCTGATCTTCTGGATAGCGACGCGATATACTACATCGTTCTCCTTAAGTCT
+
CBBB@C?A@CCCCCACACCBBBB@@@@@@BBB@BCCL?CCAC@BBCCCCC?BAAAF@A00/996<266==;:;==7;;<<@0?@=??CD=:99?:>>A<AA000<@0:69BC@@@CC;:;B@D@DDCDBBBB?CCCB?CBBCDBC;;;;;;;:@@=;;:?AA;?:>995;<>:<==9999*929999999(9999@4@==696<;;;.5555$999>A=@;??:>ABBBBB?C?CCCBBA>A@A?AC;;<F@@<A000=@AACCCCCB@?;>::2:27:????
@ATNG8:00537:04323
GATGGTAGTGCGTGAGAGAGAGACCCAGTAGATCAGGAACTCTAGAAGAATTCAGATTTTTAACACGAGAGTAAACGTAAAAAGAAGGTTTTACAAGACTCACGTTAACAATATTGCAGCAGTACGCACACAATCGAAGCGCAGTAAGGATGGCTAGTGTAACTAGCAAGAATACCACGAAAGCAAGAAAAAGAAGTACGCTATTAACTATTAACGTACCTGTCTCTTCCGAAACGAATGAGTACTACTCTCAGAGACACACTACCATCGTTCTCCTTAAGTCT
+
@@BB=@CGBABCDDCCCCCCFDAAB>BIHIDCCC@@>@?@@CDCCB?BB?B?BBBAAAAB+>5>A:A@@BCBEC>??;<<;;.;B@G5;;;*;BB?BCCDCCCCB@B@CD@BBF@BBBBCCCBCECCBBBCF@B@@?<@@AAABBB>B@B;;:<DDECCBBACAAACC?BB?BBB?BBBCC<AA@<=<<>>.?A?BBBBCACAA=A:@@@@6929<AAA?BB@AABB?B@BCF=BBB@BBBBBDBABACBAAADCBBBBBB@???<B@@@A188<4:4:4;=>>
@ATNG8:00540:04293
GATGGTAGAGAGAGCTCTCTCATCGTACTCATTCGTTTCGGAAGAGACAGGTACGTTAATAGTTAATAGCGTACTTCTTTTTCTTGCTTTCGTGGTATTCTTGCTAGTTACACTAGCCATCCTTACTGCGCTTCGATTGTGTGCGTACTGCTGCAATATTGTTAACGTGAGTCTTGTAAAACCTTCTTTTTACGTTTACTCTCGTGTTAAAAATCTGAATTCTTCTAGAGTTCCTGATCTTCTGGGCAGACTCTCACACGCCTACCATCGTTCTCCTTAAGTCT
+
;59<8<CDDCCCCBB;99ABB@CCCBCBCDAA?ACCC>CCBC@@@ACDCC@CCC::79<@A<B?B?CBBCC998@<79879(3<4?@BE<BBA@=@??9?B4:9??<?<>BDBBBCC??>><A;AAA>;<=@=@@@@:=>AAA@@;;;BAA;;;B<>==:=A;?<>>>@?@?@@:=>@EE5B8;8<;GDE/@@@@@:@>>>?@::;>18888(8;;;A=D=CA=AAB====<A<@@@AA@6::<<5=:::>>AAAAAA@@=7===5///996;;@=@=@<@@@=
@ATNG8:00543:04309
GATGGTAGTACATGATAGACGACACCAGAAGATCAGGAACTCTAGAAGAATTCAGATTTTTAACACGAGAGTTAAACGTAAAAAGAAGGTTTTACAAGACTCACGTTAACAATATTGCAGCAGTACGCACACAATCGAAGCGCAGTAAGGATGGCTAGTGTAACTAGCAAGAATACCACGAAAGCAAGAAAAAAGAAGTACGCTATTAACTATTAACGTACCTGACTCTTCCGAAACGAATGAGTACTGCGTCTCACTCTCGCCTACCATCGTTCTCCTTAAGTCT
+
9:<B==C@@ABCCBBBBABC;;;AD@BBB@BBCA;:4925::::<@<?<:?;9:5:;>=>+B=@BBA@?B5:.9=5===99:9(=?89.555&5AA9?9699@>00-/7;:;@>@<;A@ABBBBBBBACCBBC@CCBB@BBLHCCBA?CDCCD@CA@ACCCC?CBCDCC@CC?BBB@BBCEC<?<>;9999:9%9998947=>BB<>=?==BB?B?>>CCB@BBBCDCC@C?CBE?CCC?ABBCDCBCAAAAAABBBBBBBBB@BDEAFCCBC?BBB>B>A?BDAA
@ATNG8:00549:04330
GATGGTAGGTGCACATGAGTGTATCCAGAAGATCAGGAACTCTAGAAGAATTCAGATTTTTAACACGAGAGTAAACGTAAAAAGAAGGTTTTACAAGACTCACGTTAACAATATTGCAGCAGTACGCACACAATCGAAGCGCAAGTAAGGATGGCTAGTGTAACTAGCAAGAATACCACGAAGCAAGAAAAAGAAGTACGCTATTAACTATTAACGTACCTGCTCTTCCGAAACGAATGAGTACGAGAGTCAGAGCAGAGACTACATCGTTCTCCTTAAGTCT
+
/977287:6;556<<<==999////)///)/4888:7<7;;=555<;@@;>;>?90/>:<(=*00////77555)599;AAA+>>:?:C@G2C9989BBBBA@>>7=69=:;==044<366<>==666;>;>:>>?=;<>://)0:::@@C?@<>>949<8>:?@@@?A=AC=>=>9=900*///(/////'73,378;;422:28289=<3;66559<75549::.40//:1---(---8:;<<<=;8884/////6///333388::<8<==14446<;;9
@ATNG8:00502:04341
GATGGTAGCGCATATCAGCGCAGCCCAGAAGATCAGGAACTCATAGAAGAATTCAGATTTTTAACACGAGAGTAAACGTAAAAAGAAGGTTTTACAAGACTCACGTTAACAATATTGCAGCAGTACGCACACAATCGAAGCGCAGTAAGGATGGCTAGTGTAACTAGCAAGAATACCACGAAAGCAAGAAAAAGAAGTACGCTATTAACTATTAACGTACCTGTCTCTTCCGAAACGAATGAGTACTATGTAGAGCTCTATACTACCATCGTTCTCCTTAAGTCT
+
;;<A;??CBBBB;;;BB@A@BB@AA8@BA=BB@D90,0:>:0//:::6;<7:49;<44444$46434;::9;444/5;@C>>>+>A>B5;;;.;==8<?877?=7827<;<8<>?8>??@BBACBC;;;ECAA?A:::???>==<=><@?CBB?BBCBBBAB>@AA?@@@BC?CCC5:8;;;19;<999999)792/...6888<8<:>::;5825ADAA>AB@@@BCADACBB<BAC?ABAAABCBBBBBBB@??BBBBBB?<;>=???==8<<<6<8<8=;::
@ATNG8:00502:04383
GATGGTAGCTATACGTATATCTATGTACTCATTCGTTTCGGAAGAGACAGGTACGTTAATAGTTAATAGCGTACTTCTTTTTCTTGCTTTCGTGGTATTCTTGCTAGTTACACTAGCCATCCTTACTGCGCTTCGATTGTGTGCTTACTGCTGCAATATTGTTAACGTGAGTCTTGTAAAACCTTCTTTTTACGTTTACTCTCGTGTTAAAATCTGAATTCTTCTAGAGTTCCTGATCTTCTGGAGATATCATCAGCGAGCTACCATCGTTCTCCTTAAGTCT
+
//5=8=CCBDDBBBBBBBCBCCC;69>>=>6;8<@B@;9:99@@AAJCCB=@@;;:8=.95;;7;?<CBBBBA=@<87333$3817333(39882886169(//88//*/;878=//(---(-(-456222538825.25966773;>:::555A<A?<7<<+/+/<;6;:=:9177787,99=8=>?>?/>>>=A8:::<<79899/766'2555706122,266677;;@37777=A9=>><>@@A;;;;;;====;7//-3-366--*/687@7>9<;;;
@ATNG8:00508:04380
GATTAGCGAGCGAGTGTGTATACCAGAAGATCAGGAACTCTAGAAGAATTCAGATTTTTAACACGAGAGTAAACGTAAAAAGAAGGTTTTACAAGACTCACGTTAACAATATTGCAGCAGTACGCACACAATCGAAGCGCAGTAAGGATGGCTAGTGTAACTAGCAAGAATACCACGAAAGCAAGAAAAAGAAGTACGCTATTAACTATTAACGTACCTGTCTCTTCCGAAACGAATGAGTACAGAGAGTACGATATGTCTACCATCGTTCTCCTTAAGTCT
+
88:7A<<<CBDCCECCBBBBBCB?CA@=@ABB@@?@@AA@@@DC?AB?A?BBBBBDDG5B@DCJEDCBB;;;6;ABCCDC5CC@D=@AA7A@A=ABBAA@@;;7;?DB@GDH@@@@@@AABBBBBCBCCC@BBBB=A@A@AC;;7;=BBB@CDHEDCCC?BCCDAA?AB?AA@<?<887)99929==<=.;A?C@AAA@@AA;>9=A?93719;B@?;@A@:;:A?A<AA@9=00+0==@BCCBAA@AB@??BCBBBBBBBBB>A??>@:@=>5;5;;?888
@ATNG8:00512:04376
GATGGTAGTATAGAGCTCTACATAGTACTCATTCGTTTCGGAAGAGACAGGTAACGTTAATAGTTAATAGCGTACTTCTTTTTCTTGCTTTCGTGGTATTCTTGCTAGTTACACTAGCCATCCTTACTGCGCTTCGATTGTGTGCGTACTGCTGCAATATTGTTAACTTGAGTCTTGTAAAACCTTCTTTTTACGTTTACTCTCGTGTTAAAAATCTGAATTCTTCTAGAGTTCCTGATCTTCTGGGCTGCGCTGATATGCGCTACCATCGTTCTCCTTAAGTCT
+
;;<<65=A=BDCCBBBBCCCJBAABBABBB@@=@BBB=CC@C?BCCCCCC>A?199:-8:?:@;@C?BBBDDAA<B7@B===+=?8<<;=6=8888==B>DD;=??BBB@BCA>>>??=AAA;?<?BA;::6606///9==BB@@?@@@C@?96666///7==9@9?>;@@ECBB?BBCCG<D@B>;;;;;*;CBBB<@???AB@AA?29994$4499>:=8@@>B@@ABBB>B=@@??@B=@@@G7@000;6;@AA;;:=<>=:;5;:9>>;<:<7;<?==>>=
@ATNG8:00513:04367
GATGGTAGTGTGTCTCTGAGAGTAGTACTCATTCGTTTCGGAAGAGACAGGTACGTTTAATAGTTAATAGACGTAACTTCTTTTTCTTGCTTTCGTGGTATTCTTGCTAGTTACACTAGCCATCCTTACTGCGCTTCGATTGTGTGCGTACTGCTGCAATATTGTTAACGTGAGTCTTGTAAAACCTTCTTTTTACGTTTACTCTCGTGTTAAAAATCTGAATTCGTCTAGAGTTCCTGATCTTTGGCTCTCGTAGACAGATACTACCATCGTTCTCCTTAAGTCT
+
;CBB?===========;;;;;;<==9955;4405<<=4=@<@:99995@C@@B@=9>)925@@@20*/////9//)/;499<<<(55.59;;29955.55@99;;;;<<<@=ABBCFBBB@CBC8;7<BAA;;;A<@CCC@CDCCEBABBBCDABABB@CCC@DD@C?BBBCCCCDC?BBBBB7B?C?BBCCC5DCBB@;A@@@AACA;;7;BBB2BAABC>B?AAA@@@;;;@<@=AAAAA@@0;5;;;@????BBBCC???BA@@>998??499:59=C?ABAA
@ATNG8:00523:04351
GATGGTAGTGTGTCTCTGAGAGTAGTACTCATTCGTTTCGGAAGAGACAGGTACGTTAATAGTTAATAGCGTACTTCTTTTTCTTGCTTTCGTGGTATTCTTGCTAGTTACACTAGCCATCCTTACTGCGCTTCGATTGTGTGCGTACTGCTGCAATATTGTTAACGTGAGTCTTGTAAAACCTTCTTTTTACGTTTACTCTCGTGTTAAAAATCTGAATTCTTCTAGAGTTCCTGATCTTCTGGACGACGCGCACTGACACTACCATCGTTCTCCTTAAGTCT
+
@:>C9BBCCDBBBA@;;BBCCB;9:BAA@@9;4:9:A=CC?B?BCDDCCC@CCB::7<?A@CCAG@BAADGCCCD?;;;;;*;C@DBCC>CHBB@CEE@CC:;;BCCEACCBDDCCC?AAC@C@ECAAACCB=A@BB?BCCCCBBBC@@@CBBBB@BBC@CD?B8;;BAADDBC@CCBCB7B7;9;ECCD5BBCCC>BBCBBA;<;@=@AA@0@BCBB>B>BC?CCDDDCC@C@DCCCBB>BACBCCAAAAAAACB@CFFCDDCD@CC@AAADDD?B?C@BBBB
@ATNG8:00532:04342
GATGGTAGACACGTGTGCTCTCTCGTACTCATTCGTTTCGGAAGAGACAGGTACGTTAATAGTTAATAGCGTACTTCTTTTTCTTGCTTTCGTGGTATTCTTGCTAGTTACACTAGCCATCCTTACTGCGCTTCGATTGTGTGCGTACTGCTGCAATATTGTTAACGTGAGTCTTGTAAAACCTTCTTTTTACGTTTACTCTCGTGTTAAAAATCTGAATTCTTCTAGAGTTCCTGATCTTCTGGAGATACACATGATACTCTACCATCGTTCTCCTTAAGTCT
+
@@FE@DCCBBCCBBBAAA>CCDCDCCCCCAAA?BBAA=BB?C@CCCCCBC?AABCB@C@BBBB?B?CCBBABCFD??????.=B9=899.9@@C@CBC@CC598:BBC>AABBA==F<???<>;>AA==>>><@>>>=AAA@@@?;;;@@?????<@?@<@A<><>@@@AAA>=:=>@?@3=:>;>>DDD/DB///)/66///==@C:::::,8///>494>><>@AB@A@:>:=A>>==7;;C=BBAAAAA==<==>>>BA@?><@@@@@<@AA<A<A=A>>>
@ATNG8:00536:04358
GATGGTAGAGTATCATGTGTATCTCCAGAAGATCAGGAACTCTAGAAGAATTCAGATTTTTAACACGAGAGTAAACGTAAAAAGAAGGTTTTACAAGACTCACGTTAACAATATTGCAGCAGTACGCACACAATCGAAGCGCAGTAAGGATGGCTAGTGTAACTAGCAAGAATACCACGAAAGCAAGAAAAAGAAGTACGCTATTAACTATTAACGTACCTGTCTCTTCCGAAACGAATTAGTACATTGATATACGTATAGCTACCATCGTTCTCCTTAAGTCT
+
444<7<BDBCCCBFCAABICBA@@@?ABC@CBBBBB?B=@@BBCCC@CG@B>ABB::::;*;>CCCCCGCCBB@:@B;;:;:*:C>C4;;;4;CC@BCCBBBA::6;?@@=ACB@CCCCCBCBBBBCCGD@B@BE???@CCCBBAA>B?B@@>@B@A@CCD@CCCBBB?BB>AA?7;====7=>@;999:9.9A?C??@BBD@A=>:=>?B:>:=ACA@=@BBBBBC@D@CDG?DAA?@@BBCBBAA>ABFBBBACCBBBBBBBB?BBBBD?BBB?A==;?===
@ATNG8:00540:04377
GATGGTAGCACGAGTCACTCATATCCAGAAGATCAGGAACTCTAGAAGAATTCAGATTTTTAACACGAGAGTAAACGTAAAAAGAAGGTTTTACAAGACTCACGTTTAACAATATTGCAGCAGTACGCACACAATCGAAGCCGCAGTAAGGATGGCTAGTGTAACTAGCAAGATACCACGAAAGCAAGAAAAGAAGTACGCTATTAACTATTAACGTACCTGTCTCTTCCGAAACGAATGAGTACGTGTGCGACGTGTCTCCTACCATCGTTCTCCTTAAGTCGTT
+
4449.55999;<///:;::===;5555458<<<B@@8A::;C@B@@-00+/;>@CBBABB1B?ACCDDABAA@A9><;9444$4<7<.599&5@<7=665<:5///)-(--38--(-68-//<<<=>666=>>8<?44.4427>>;33-4399:5;:555<<<:===:::5///;;568888177733333&39132225===A05029:9494./0/0)/:;/0/;6:6888/866(///8;<=444:88557......84755*..83828:96;493/////3
@ATNG8:00500:04394
GATGGTAGCGCGACGAGCGTAGACCCAGAAGATCAGGAACTCTAGAAGAATTTCAAGATTTTTAACACGAAGAGTAAAACGTAAAAAAGAAGGTTTTACAAGACTCACGTTAACAATATTGCAGCAGTACGCACACAATCGAAGCGCAGTAAGGATGGCTAGTGTAACTAGCAAGAATACCACGAAAGCAAGAAAAAGAAGTACGCTATTAACTATTAACGTACCTGTCTCTTCCGAAACGAATGAGTACAGAGAGTACGATATGTCTACCATCGTTCTCCTTAAGTCT
+
///:7;AB@A@:555::9;;<<<==6;;;8<?BBBC@C?DAA@@:723;-77(37-333;;;+=733333,3333333&33455555#55.549990;<>9>=666=>=@?B=@>:=:;69<B=@@DCBBB@@?AC@:>8//)/86//4445;6;44.48::<;;;9AAABBC577:@93/3<;;;188949:::?18<7555:555;;3<0576617177<>>:=9:;;<<8;837728=<6;<??BB>>?@AA9:9?@CABA@;:885.5;8884525,27=48:8>
@ATNG8:00506:04439
GATGGTAGCAGACGTGACAGAGCGCCAGAAGATCAGGAACTCTAGAAGAATTCAGATTTTTAACACGAGAGTAAACGTAAAAAGAAGGTTTTACAAGACTCACGTTAACAATATTGCAGCAGTACGCACACAATCGAAGCGCAGTAAGGATGGCTAGTGTAACTAGCAAGAATACCACGAAAGCAAGAAAAAAGAAGTACGCTATTAACTATTAACGTACCTGTCTCTTCCGAAACGAATGAGTACAGAGAGTACGATATGTCTACCATCGTTCTCCTTAAGTCT
+
445=:?EBBBBBBBBBBCBCCCCCB@CCC?BCBCCB?B?ABCBBBA>AC?C?CCCCCCCC2B?BCCCCAAACBC>A@9;;;;*;C@C5;;;6;FC@CAABCCE;9;<HEEACBB?BCCCFFCFBBBBBBBCC?CCBB@BBBABBBB>B@CCC@CCCBCBBB?BBBBAA=AA>BBB=@@?>?8;<<88999::%:=;:878BCBAA7;79;AC4;7;@BAA>ABAA@BA=@=???8???;?BBBBCCCCCCCBBBBBBABBB;;;BB=@>>?@;@;;7:<?:@?==
@ATNG8:00507:04421
GATGGTAGGACGAGCGTCTGAGAGGTACTCATTCGTTTCGGAAGAGACAGGTACGTTAATAGTTAATAGCGTACTTCTTTTTCTTGCTTTCGTGGTATTCTTGCTAGTTACACTAGCCATCCTTACTGCGCTTCGATTGTGTGCGCACTGCTGCAATATTGTTAACGTGAGTCTTGTAAAACCTTCTTTTTAGTTTACTCTCGTGTTAAAAATCTGAATTCTTCTAGAGTTCCTGATCTTCTGGGCTGCGCTGATATGCGCTACCATCGTTCTCCTTAGTCT
+
444<8>??;?@@>@@@BBCBCCBB@BBCCDCCACBBB>BD@C@BCBDCCC@CFCDC?B?BBBB@DA@@BEDDFCC@BBBBB1AB=A@A@:@@BC?CCC@CC;;;AGCEADCCBCCDD>BBC@C?BBDDBBBB@CBBB>BCCBBBBCCCBCCBBBB@B;;;;C?C?AACCCBB;<7;ABAA7B<A>BCGJG5EDCC>CCCBBBBBBB7;;;;.;CDCC?B?BB>AAAB@@AAH@CCCCCC>A<;;0;;;;CBCBCCGFEECCCCGACBBBB@BBB@C@CCEA@
@ATNG8:00513:04397
GATGGTAGCGAGCGAGTGTGTATACCAGAAGATCAGGAACTCTAGAAGAATTCAGATTTTTAACACGAGAGTAAACGTAAAAAGAAGGTTTTACAAGACTCACGTTAACAATATTGCAGCAGTACGCACACAATCGAAGCGCAGTAAGGATGGCTAGTGTAACTAGCAAGAATACCACGAAAGCAAGAAAAAGAAGTACGCTATTAACTATTAACGTACCTGTCTCTTCCGAAACGAATGAGTACGTGTGCGACGTGTCTCCTACCATCGTTCTCCTTAAGTCT
+
:;<>?CBDBCCBABDCAAACCCBAB@CCC?CCCCAA>B@CCCCBBB?BB>B>BBCBBBBC5C@CCEGDCCCCCC>@=9::::*:A>A<@@@9ADFAGCBBBBEBA?A@BB?BCC?BBBBBBBCABBBBCCCCACBBA?B@??@@@B@CDDBB?BCDDCBBB@BBCCCA=@?<?CB;???>=7???;==???1?A?B999BDBBB<?=?BED:=:=@CCC@CBBBCCC@B@BBC>CCCA:99BBBCBBBAAABBBCBBBCBB?AAD?CBBBC?BBB@B@D@B???
@ATNG8:00514:04409
GATGGTAGCACGAGTCACTCATATCCAGAAGATCAGGAACTCTTGAAGAATTCAGATTTTTAACACGAGAGTAAACGTAAAAAGAAGGTTTTACAAGACTCACGTTAACAATATTGCAGCAGTACGCACACAATCGAAGCGCAGTAAGGATGGCTAGTGTAACTAGCAAGAATACCACGAAAGCAAGAAAAAGAAGTACGCTATTAACTATTATCGTACCTGTCTCTTCCGAAACGAATGAGTACGTGTGCGACGTGTCTCCTACCATCGTTCTCCTTAAGTCT
+
;55>:>BBBBBCBDDCDBBBCBBBH@CBB?BCCFCC?CBCCCD@BC@CGACACFCCCCCC3C@CDDCCDCC???8>@>@@AA2AD@D@CCC;CCC@CBBB@@000;?;000:AA<@BB@BCCIGCCCD:::D@DCCC?B>??BBBC?B@CBB@BBBBBCCC?DBBBCC?CE@?>?;??@@@8AA@=ABBBB3CB@C888AAAAB8<8;AAA=>>?>>@@<A@AA@?@<><>@@:@@A=>>>AAA@@@@A>>>AA@@?BAAA<AAA;AAA@B?BBC?B?B@BB@B
@ATNG8:00521:04414
GATGGTAGGCGAGAGTGAGACGCAGTACTCATTCGTTTCGGAAGAGACAGGTACGTTAATAGTTAATAGCGTACTTCTTTTTCCTGCTTTCGTGGTATTCTTGCTAGTTACACTAGCCATCCTTACTGCGCTTCGATTGTGTGCGTACTGCTGCAATATTGTTAACGTGAGTCTTGTAAAACCTTCTTTTTACGTTTACTCTCGTGTTAAAAAATCTGAATCCTTCTAGAGTTCCTGATCTTCTGGTGAGATATGCATGATGCTACCATCGTTCTCCTTAAGTCT
+
556><DDD@BBA@@B;>>A>0//<<<BCCCCFABBBB>BB@C@BBBCBCC?CCBBD?C=@?BB?B=AACCBCBBB>AABBB3B>?>BBB=BCBB@BCB>BB=AABBBB?BBBBC@?;;AAA<A<>>>@???@<@C@@<@@A@@@>=>B@@@:;;@<@AA=??:==ADAAAAAA?9@@@A@6@:<877666(8=77819?>>?>>=<<188888%9===A>>><>:==?A>>>=A<@@BAAA7;;@=>>>@????@@DAAA@@@99949///959;7270:6:666
@ATNG8:00524:04430
GATGGTAGGACGAGCGTCTGAGAGGTACTCATTCGTTTCGGAAGAGACAGGTACGTTAATAGTTAATAGCGTACTTCTTTTTCTTGCTTTCGTGGTATTCTTGCTAGTTACACTAGCCATCCTTACTGCGCTTCGATTGTGTGCGTACTGCTGCAATATTGTTAACGTGAGTCTTGTAAAACCTTCTTTTTACGTTTACTCTCGTGTTAAAAATCTGAATTCTTCTAGAGTTCCTGATCTTCTGGATATGAGTGACTCGTGCTACCATCGTTCTCCTTAAGTCT
+
;5:=8>BA>@BBBBABBABBBBCC?CCCDDBB?CBCC>CC?B?BBCCCCD@CBBCB@C@B@@C?DADCCCAAADC?CDDDD1CC?BBCC>BB@A?ACC@BC=@@@CCEACCCCCCDF@BBC?A?CCECBBBB>A?@@?EBBBBBCCCC@AABBBC@DA@<@D@D=@ACCCBBBC=@ABBB9B>B=AAB@A0@BBBF>CCCCCCBA@@>BCBB3BBABC@B@BC@DCCCBBB?B?BCBCCC@BBC?CCDCBCCBBBBBBB@@@CCC@CCBBB?AAB@B?B?B?>>
@ATNG8:00529:04423
GATGGTAGCGCGACGAGCGTAGACCCAGAAGATCAGGAACTCTAGAAGAATTCAGATTTTTAACACGAGAGTAAACGTAAAAAGAAGGTTTTACAAGACTCACGTTAACAATATTGCAGCAGTACGCACACAATCGAAGCGCAGTAAGGATGGCTAGTGTAACTAGCAAGAATACCACGAAAGCAAGAAAAAGAAGTACGCTATTAACTATTAACGTACCTGTCTCTTCCGAAACGAATGAGTACGATGAGAGAGCTCTCTCTATCGTTCTCCTTAAGTCT
+
@;CE@CFBBBBBBBCCCCCCCCCCC>CCC@BCCCCC?B?BBCBBCB?BB?B>BBA?>>>=.==ACBBBBBC><;3;=9;;;;*;C>C=AAA9ACFBHAAAECCBA?B@CC@CCC?CBBBCCCCCCCCC9:9C@CDCC?CAABBBBB?B@CBC?CCCCCCCC?BBABCB@BB?>>?=@@@A@9A@@<AABBB3AA?>887AA@@@<A9>=AA796:>AAA>A@A@@CA?B?BBC>CBB?CCBCDDCCCAAACA??D=:::@@@A@@@??<BBB=@7:7;>>>
@ATNG8:00533:04396
GATGGTAGCTCTGCTCTGACTCTCGTACTCATTCGTTTCGGAAGAGACAGGTACGTTAATAGTTAATAGCGTACTTCTTTTTCTTGCTTTCGTGGTATTCTTGCTAGTTACACTAGCCATCCTTACTGCGCTTCGATTGTGTGCGTACTGCTGCAATATTGTTAACGTGAGTCTTGTAAAACCTTCTTTTTACGTTTACTCTCGTGTTAAAATCTGAATTCTTCTAGAGTTCCTGATCTTCTGGGCTGCGCTGATATGCGCTACCATCGTTCTCCTTAAGTCT
+
444;8<>CBA;<CCBC@A;;9@@>>?@C?@9945<<>7@><A=;;;;<=@<@@??=:=9<<<B:C:>>?C9:6@@:=<@@@+==9<@CD=@@AA6:9@;;B?999B@@>BABBBBCC?BBC@FABCA@@B@A=ABCB?;;;BCDBBBBBBAACBB?BAA>@A=A>A@@;;;CCC9?;:;;*:;A;:9;:;*;AABG>AACBB@@@@?5:99*9==?B:>;@?;??@>@@@=@?AA@AA?4:9;;/;;:;BBBAAAABACCBBBB>BCAAB?AAAAGAG@BBA@
@ATNG8:00540:04397
GATGGTAGTATATCGCGTCGCTATCCAGAAGATCAGGAACTCTAGAAGAATTCAGATTTTTAACACGAGAGTAAACGTAAAAAGAAGGTTTTACAAGACTCACGTTAACAATATTGCAGCAGTACGCACACAATCGAAGCGCAGTAAGGATGGCTAGTGTAACTAGCAAGAATACCACGAAGGCAAGAAAAAAGAAGTACGCTATTAACTATTAACGTACCTGTCTCTTCCGAAACGAATGAGTACACATCGTCGTGTCGTGCTACCATCGTTCTCCTTAAGTCT
+
778A=AABCCCABCCBECCCGCCBB?BBB@BABB;;9<ACCCCCCC?CC?C@CC;;<CCD3C@BBBBCCCCACC9:9;@@@A,;;5:8AA@8BAB?B;;;CCAAA=@@BB?BBB?BCCBABAABDBBBCCBB@BAAD>A???BBCC?CACAA?@CCCBBBB@CCBBA>9>><000=>>@B?B?>=999999:%:<;:857<;>@A:=:<A==5==??BBA?ACAAABB?A?A@A8?9939?AAABBCBAAAC@BBBBB@@@@CCBB?BBBBB?BBB==8=;BB??
@ATNG8:00541:04399
GATGGTAGCGCATATCAGCGCAGCCCAGAAGATCAGGAACTCTAGATGAATTCAGATTTTTAACACGAGAGTAAACGTAAAAAGAAGGTTTTACAAGACTCACGTTAACAATATTGCAGCAGTAGCACACAATCGAAGCGCAGTAAGGATGGCTAGTGTAACTAGCAAGAATACCACGAAAGCAAGAAAAAGAAGTACGCTATTAACTATTAACGTACCTGTACCCTTCCGAAACGATGAGTACTGCGTCTCACTCTCGCCTACCATCGTTCTCCTTAAGTCT
+
0/9937///89;ABBBD@@?;=>==4?6616666=B?B8=9700////:6;7::555===(=6555555555<@3;<?????+<<7;5;==0>>B=B@@@@A?;;69<@@9ACC@C>?899555:===?;;7;?;A;BCBAB:999=:=9924>?;=>54048445:389743/39///9+//;688999$337;34483344.4.4;896:7;==43-333337.;;?48:>70//////8333378------,28--/6888399B=<<>55.3(.(.35.
@ATNG8:00546:04395
GATGGTAGCACGACACGACGATGTGTACTCATTCGTTTCGGAAGAGACAGGTACGTTAATAGTTAATAGCGTACTTCTTTTTCTTGCTTTCGTGGTATTCTTGCTAGTTACACTAGCCATCCTTACTGCGCTTCGATTGTGTGCGTACTGCTGCAACATTGTTAACGTGAGTCTTGTAAAACCTTCTTTTTACGTTTACTCTCGTGTTAAAAATCTGAATTCTTCTAGAGTTCCTGATCTTCTGGGTGTATCTGCGAGTATCTACATCGTTCTCCTTAAGTCT
+
;56?;ABBCCCA;<DCCCCBBBCCCCCDCC@@;@AAA<ADAD@DDBBBBC?BCC;:8;?BB@@=@>@?@AA@?9A<??=>=.<?;A>>>8?AAC@CCC@CC799ABA@?BBBACCBB?B>A=A<A@@A?:8:<@?AA7;:=B>>>>>A@@@C=>><@@B?BC=A=ABBBBCDDF<?????5::=188888(8::;@8@?>>>=??CC<@@A@.@:;::;@;>>;>CAA?>=:=;?>=>=>:==DD8;<;=@@@===@;:;>@@BB>>>??=@@@<A<@<>>>@
@ATNG8:00500:04447
GATGGTAGGAGACACGTCGTACACGTACTCATTCGTTTCGGAAGAGACAGGTACGTTAATAGTTAATAGCGTACTTCTTTTTCTTGCTTTCGTGGTATTCTTGCTAGTTACTCTAGCCATCCTTACTGCGCTTCGATTGTGTGCGTACTGCTGCAATATTGTTAACGTGAGTCTTGTAAAACCTTCTTTTTACGTTTACTCTCGTGTTAAAATCTGAATTCTTCTAGAGTTCCTGATCTTCTGGTATACACACTCGCTCGCTACCTTCGTTCTCTTAAGTCT
+
0//<6::?:@AB@AAAA;9:@@@@CCCABBBB>BCCC>CC>B>BA@@@DD@BBCCC?C8;99@7@9ABBBBBBBC>BBBBA3@B547>?6:?;C?BBA>AA499==9?7??@@BBBB?>>><@<@>>>>??=9@===///@@887@@=>==<<<?:=;;6:;7<5;::?<<>:9175555&54:4<;;==,66999*--9---7858////'....8491774955586626*..337A98884875=>>=;=D???;;;???A==7;770---327499==
@ATNG8:00506:04449
GATGTAGAGAGACTGTAGCGCACCCAGAAGATCAGGAACTCTAGAAGAATTCAGATTTTTAACACGAGAGTAAACGTAAAAAGAAGGTTTTACAAGACTCACGTTAACAATATTGCAGCAGTACGCACACAATCGAAGCGCAGTAAGGATGGCTAGTGTAACTAGCAAGAATACCACGAAAGCAAGAAAAAGAAGTACGCTATTAACTATTAACGTACCTGTCTCTTCCGAAACGAATGAGTACGAGAGTCAGAGCAGAGCTACATCGTTCTCCTTAAGTCT
+
A@:96><<BCBBBBCCCEHDCECC>CBC@CCCBCB@B?BCBBBCC?BC@C=??@>=???.??BBBBDBBB???8>A;;;;;*;B>C5;;;6<CC@HCCBBBBBC@BABB?ABC?CCABBCCAABDCCCCBB?BBBA?BBBBAA?><@@BAA?ABBABBBB?BBBBBD?BB@BBB<??BBB:>>B?BCEDF3A@=;887>>C@A:>:=>AA3838@AAA?AAAA?@>294:@@;@AA>ABBCCCBBCCAAABFC???BB@??BA=:::>>8=>?<B8<8=:9:
@ATNG8:00519:04447
GATGGTAGCGCACACATAGATACAGTACTCATTCGTTTCGGAAGAGACAGGTACGTTAATGTTAATAGCGTACTTCTTTTTCTTGCTTTCGTGGTATTCTTGCTAGTTACACTAGCCATCCTTACTGCGCTTCGATTGTGTGCGTACTGCTGCAATATTGTTAACGTGAGTCTTGTAAAACCTTCTTTTTACGTTTACTCTCGTGTTAAAAATCTGAATTCTTCTAGAGTTCCTGATCTTCTGGGTCTCTCTCTCACGCACTACCATCGTTCTCCTTAAGTCT
+
956<:??CBBBCCCCCCEEJBBBCCCBBAD@@;@A@@;@@<@?BBCCCCC@CDGBB@B@CCCBDACCCB@ADBC@BDDDE3CE>@@@@<@ABF;;;GACC?BBDCDJ@CCCBCCCD?@@B?B?CBBBBBBB?;;;;7;CCBCAB@@EBAAAABA?BBB>BB>B@@@@CAAACB>A;;;;.;>B=AA@A@,@BBCC>CCCBBAGBBB?BBBB,AA@AA5;5;;5;A@A@BB?B?A??@;;4:>A?6BBBBCCFBBC@@AB@@A@?;@@@?A?AAB?A>A@CCCB
@ATNG8:00527:04451
GATGGTAGCACGACACGACGATGTGTACTCATTCGTTTCGGAAGAGACAGGTACGTTAATAGTTAATAGCGTACTTCTTTTTCTTGCTTTCGTGGTATTCTTGCTAGTTACACTAGCCATCCTTACTGCGCTTCGATTGTGTGCGTACTGCTGCAATATTGTTAACGTGAGTCTTGTAAAACCTTCTTTTTACGTTTACTCTCGTGTTAAAAATCTGAATTCTTCTAGAGTTCCTGATCTTCTGGACAGAGTGTGCAGATACTACCATCGTTCTCCTTAAGTCT
+
9:;>:ECCCB@A;BBBBBB:69ABCCBBBBA?<ABBB;BB?A?ADDDDCB>BBBBBAD@CCBB@C@AAABBBABA:99878'3<3>>>?6?::8>BBB?BB=?@CAAB?AACACCCD>B;;:;9>@@@?@?B7>>@?;?BAA>???@@AAAAA=>:>>@>BB<A=AA<<=?@@@<:::??1=8;888887(8=667.797///;<;=5;;;:)7::==9?;<=7=AA@>===B=AA=99<,//:69;=??BAAAAAAA>>>>>=:7=///>599;6@:>:>===
@ATNG8:00533:04476
GATGGTAGGAGACACGTCGCACACGTACTCATTCGTTTCGGAAGAGACAGGTACGTTAATAGTTAATAGCGTACTTCTTTTCTTGCTTTCGTGGTATTCTTGCTAGTTACACTAGCCATCCTTACTGCGCTTCGATTGTGTGCGTACTGCTGCAATATTGTTAACGTGAGTCTTGTAAAACCTTCTTTTTACGTTTACTCTCGTGTTAAAAATCTGAATTCTTCTAGAGTTCCTGATCTTCTGGCGCGTATTGTATGTCGCCTACCATCGTTCTCCTTAAGTCT
+
444;7<>@=@BBBCBBCBCCEDDABABBBCAA<BA@A:AA=B?CCCDDCB?CCGBB?A=@A@@>@@CCCBBBAA?;8898+3717>@@;AB@?<?9848738ACA>>=?BAADC@@=<==8=8=@@@@A@@;@ACC8<<>><;>>>>AAA>>>@<@@A<@A<A<>>>A???DE=A;;;;/;9<9<=;;;*:>676-8<<888;;;E<BBBB.>>>?A=B=>><>@===DD<A;??@AAA9==A<@=<99//*/92,---992?@@=@;;;B=;;;8=7=8=;;;
@ATNG8:00535:04462
GATGGTAGCATCATGCATATCTCACCAGAAGATCAGGAACTCTAGAAGAATTCAGATTTTTAACACGAGAGTAAACGTAAAAAGAAGGTTTTACAAGACTCACGTTTAACAATATTGCAGCAGTACGCACACAATCGAAGCGCAGTAAGGATGGCTAGTGTAACTATCAAGAATACCACGAAAGCAAGAAAAAAGAAGTTACGCTATTAACTATTAACGTACCTGTCTCTTCCGAAACGAATGAGTACGATGAGATCTCGTGTGCTACCATCGTTCTCCTTAAGTCT
+
?@CCAB@BCDAAB@AABCGFCDCCC?AAJ?@@BB::7;8::5554=8BB@C@?A>BCCCD+8/39;;;8::99>8>?AABBB5CDA@;DBD9CCCBCCCBBBA;;;0;>CC@DCA>@CBABBBCBBBBBBBCB?CCCE@BCCDCCBB?B@CA@@ADDDCCEC@B???BC?B@<@@@,00>==5=0939::999%8><79099>:>>@=C=B??>7:79ACBC@BFAAA?@=?>BAC=BBB?BBAAABCBCDBBBBA>==>@A@@?AAD=BBD=>:>=@:>1818===
@ATNG8:00536:04451
GATGGTAGAGAGACTGTAGCGCACCCAGAAGATCAGGAACTCTAGAAGAATTCAGATTTTTTATCACGAGAGTAAAACGTAAAAAAAGAAGGTTTTTACAAGACTCACGTTAACAATATTGCAGCAGTACGCACACAATCGAAGCGCAGTAAAGGATGGCTAGTGTAACTAGCAAGAAATACCACGAAAAGCAAGAAAAAAGAAGTACGCTATTAACTATTAACGTACCTGTCTCTTCCTAAACGAATGAGTACGTGTGCGACGTGTCTCCTACCATCGTTCTCCTTAAGTCT
+
@>9905=AABBCCCA@@=@@CA;95)5::5<AAAAB=@;?BAABAA>AC@D@DA@:99999%9@@ABBBA@@9999+9:;;;;:99"45.5.5555$5994;??>=A=9;79;>@=A;:79>>?ABBCFCDBB;;;0+0<00+/99998333(439>@;??CAAA8978>==<=9898*8<<8<;7777*89<5;<?==='77.255599566)/*/899*/,/:@A@>@@>>?:939<999,7>>;@@ABABBAA@?>?779><<=>9:59;:-5655;8>?@?B?B?BBB?
@ATNG8:00538:04460
GATGGTAGTGCGTGAGAGAGAGACCCAGAAGATCAGGAACTCTAGAAGAATTCAGATTTTTAACACGAGAGTAAACGTAAAAAGAAGGTTTTACAAGACTCACGTTAACAATATTGCAGCAGTACGCACACAATCGAAGCGCAGTAAGGATGGCTAGTGTAACTAGCAAGAATACCACGAAAGCAAGAAAAAGAAGTACGCTATTAACTATTAACGTACCTGTCTCTTCCGAAACGAATGAGTACTATAGACTATCTGAGACTACCATCGTTCTCCTTAAGTCT
+
;:;=>BCCBBCBBBCCFDDEEGBBB=CDD@CBCA@@AC@DECBAAC?BB?B>BABBBCCC3C>AAA@BBBB===7<??AABB5AB?G6;::6;CC@CBBCCCC;99;@BB@BCC@CCC@BBBBCCCDBBBCC@DBBB?BBBBBBBB?B?BBA?BBCBACCA?ABBBAA>@B=ABA<?@999+9>=;>@@@@.@@=BAAACBB>91616999*/,/>AAA=CCAAAA@<>====6?@@?BBBCBBBBCCCBBBBBBAAACCDCCBB?BAAAB>AAG@C<><>877
@ATNG8:00554:03846
GATGGTAGTATATCGCGTCGCTATCCAGAAGATCAGGAACTCTAGAAGAATTCAGATTTTTAACACGAGAGTAAACGTAAAAAAGAAGGTTTTACAAGACTCACGTTAACAATATTGCAGCAGTACGCACACAATCGAAGCGCAGTAAGGATGGCTAGTGTAACTAGCAAGAATACCACGAAAGCAAGAAAAAGAAGTACGCTATTAACTATTAACGTACCTGTCTCTTCCGAAACGAATGAGTACATAGATATACGTATAGCTACCATCGTTCTCCTTAAGTCT
+
<>6676<=<AAC<959;;;<>ACCD@BBD@CBCBBC7;69@B@@@C@CC?C@CB;;9CCC+>8:::554;:898088455555#59498<??2<<<:?96:99=AD<A?A@=ACB?CCBBCCCAAABCBB<<;?ABAB>?ABAB@::3:=;;929<<;>>?B>AB==BB<@@=@A@<@<<8;188=779===/;;5887>@@=AD5:78;;80728>898>??==88;5;8<<<3;;<8==>=<<<AB?>@A?A@<;;<<76779959;77;9?<@9<:=;?A=;
@ATNG8:00562:03881
GATGGTAGTATATCGCGTCGCTATCCAGAAGATCAGGAACTCTAGAAGAATTCAGATTTTTAACACGAGAGTAAACGTAAAAAGAAGGTTTTACAAGACTCACGTTAACAATATTGCAGCAGTACGCACACAATCGAAGCGCAGTAAGGATGGCTAGTGTAACTAGCAAGATGCCACGATAGCAAGAAAAAGAAGTACGCTATTAACTATTAACGTACCTGTCTCTTCCGAAACAATGAGTACATAGATATACGTATAGCTACCATCGTTTCTCCTTAAGTCT
+
554<8<CCBB=<<656?;<966666:>>?;?ABBA@=A=??;<<>@;>?7?:CBBBCCCC1C@CB?@?@A@@@@9>>@@AAA3BB?B@CCC;A;;7;;99=>>=;8<600)0>>6<<959@ABABA@@<<?@?B:99?@@?A:::C?C@B;;4:A@;;8AC=@AB@?:6.----(,,,-----8366666(5505::>>AB;;;?;><?@;@;?A@AA;::88?=?>B<@@@99708>>?988<87565999>?<<=@885882555...'...(-0428-.-
@ATNG8:00571:03847
GATGGTAGCTCTGCTCTGACTCTCGTACTCATTCGTTTCGGAAGAGACAGGTACGTTAATAGTTAATAGCGTAACTTCTTTTTCTTTGCTTTCGTGGTATTCTTGCTAGTTACACTAGCCATCCTTACTGCGCTTCGATTGTGTGCGTACTGCTGCAATATTGTTAACGTGAGTCTTGTAAAACCTTCTTTTTACGTTTACTCTCGTGTTAAAAATCTGAATTCTTCTAGAGTTCCTGATCTTCTGGGTGCGCTACAGTCTCTCAATCGTTCTCCTTAAGTCT
+
@;<B?BBBB@?ABBBBCAAACDBBBBADB@;;6;AA@9AB?B@BDDDEDC@BBB9;75:BB>?;C@CCBA@00,0@:;;;;;,///(4=:;4=AAB?BCC=BC76:@@@A@BCCB@AAC>A@B@C?CBBBAABA?BBBB?CBBBC@AAEBBCBBBAA=AAA?BB?C?BBCCCGCGG@F;;;<.;>B>;;;;;*;@ABB7;<A;;;@@@><@@@B1???AA>A@CC@;;;;;9A?C?AAABA@;?:;;0;A@@@@ABBABBBBBBC@@@@C@??;=A=A?@@00
@ATNG8:00572:03868
GATGGTAGTACATGATGACGACACCAGAAGATCAGGAACTCTAGAAGAATTCAGATTTTTAACACGAGAGTAAACGTAAAAAGAAGGTTTTACAAGACTCACGTTAACAATATTGCAGCAGTACGCACACAATCGAAGCGCAGTAAGGATGGCTAGTGTAACTAGCAAGAATACCACGAAAGCAAGAAAAAGAAGTACGCTATTAACTATTAACGTACCTGTCTCTTCCGAAACGAATGAGTACTGCGTCTCACTCTCGCCTACCATCGTTCTCCTTAAGTCT
+
@ABE@DCCCC@BBCC?@?C9;;BC@CFG@DGCCBB>B?BCCAA?C?CC@C?CCBBCCCC5CACCBCCCBBBBB>BCBBBBB5CC?B@CCC;CDFBFBBBCBCCD?C?BD?CBB?BBBBBBBCBBBCCCCBC@DCBB?CCBCAA@B?CAEBB?BCCCCBBC@ABBBBB>BB???>788BBA:@>>8=??AA3AB?B:99DCCA=:><??AA:=:>BDED?BBCCC@@=??AAA;A??=@FDFCBBBBBBAAADAAACBBBC?CCC?BAAAC?A>><>9=9????
@ATNG8:00574:03873
GATGGTAGAGAGACTGTAGCGCACCCAGAAGATCAGGAACTCTAGAAGAATTCAGATTTTTAACACGAGAGTAAACGTAAAAAGAAGGTTTTACAAGACTCACGTTAACAATATTGCAGCAGTACGCACACAATCGAAGCGCAGTAAGGATGGCTAGTGTAACTAGCAAGAATACCACGAAAGCAAGAAAAAAGAAGTACGCTATTAACTATTAACGTACCTGTCTCTTCCGACGAATGAGTACGAGAGTCAGAGCAGAGCTACCATCGTTCTCCTTAAGTCT
+
444<5::;=59;B@966<>>BBAA@8=A=;@@9=95058=:?;?=?:9859:???99999'84833A?>??779+99;4444$5<7=:>>>1<<A7;666@@=99.4.4:59;;7566=DD=>>==@CCCBB>@@BC@BED@@?AC@C?C@@=@@@@BBBD=???=<<333,333,337;;37733<:::::%:=5:22258667386;5585:267<<;7;<::;::676:=://*/;9;@@A@>>>?>AA@@A===BAAA<=68////)///)/163=875
@ATNG8:00579:03842
GATGGTAGTGATACAGATCAGACACCAGAAGATCAGGAACTCTAGAAGAATTCAGATTTTTAACACGAGAGTAAACGTAAAAAGAAGGTTTTACAAGACTCACGTTAACAATATTGCAGCAGTACGCACACAATCGAAGCGCAGTAAGGATGGCTAGTGTAACTAGCAAGAATACCACGAAAGCAAGAAAAAGAAGTTCGCTATTAACTATTAACGTACCTGTCTCTTCCGAAACGAATGAGTACGATGAGATCTCGTGTGCTACCATCGTTCTCCTTAAGTCT
+
@:@B?BECCBBCCCBBBCCCCICCC@BCD?BBCCAA>@@CCCCBAA=AD?D?BBB?????1?;BABBBC@@99929?@BCCC1CD=?5:;:*:AB?BABBCFCGC@C@BB@BBB?BBBBBBCCBCCCCBBBF@ECBB>@@BBAABB?B?B;;7;BAAABBB?BBBBBB?BB>AAD?BBBBC;A9:49@@@A2AB?BB@ABB:861837CAB=C;===>>=BA<<<//)/1///)/>>:@@@???@@=>>=@@>>>>>>>?@>>=D=AAABB;>>?;?7:4:><9
@ATNG8:00589:03872
GATGGTAGGAGACACGTCGCACACGTACTCATTCGTTTCGGAAGAGACAGGTACGTTAATAGTTAATAGCGTACTTCTTTTTCTTGCTTTCGTGGTATTCTTGCTAGTTACACTAGCCATCCTTACTGCGCTTCGATTGTGTGCGTACTGCTGCAATATTGTTAACGTGAGTCTTGTAAAACCTTCTTTTTACGTTTACTCTCGTGTTAAAAATCTGAATTCTTCTAGAGTTCCTGATCTTCTGGATACACTCATGTGCACCTACCATCGTTCTCCTAAGTCT
+
88:>:CCC@BABBCCAAABBBCBABBAAABAA=AAAA8;:4;?@@@BC@@=@B;<;@B6;9<A9<@DDCBBAA?@9;<;;;'<;;;:::3:<?A>BCC?CC999BCBB?BBBB@A@@;::@<@<@A@??>>>=A@@@7;:AA@@?AAAA@?>::9/68;5;A=A=BB>==>AA@<@?AAA6A;@:=::99(//99:)/./.337999-5555'25559193:=;@===@>>;>;?AA>>>7;;@<@AA@@@A@>>>@AA==:66;2----70999--/6;999
@ATNG8:00590:03855
GATGGTAGTATAGAGCTCTACATAGTACTCATTCGTTTCGGAAGAGACAGGTACGTTAATTAGTTAATAGCGTACTTACTTTTTCTTAGCTTTTCGTGGTATTCTTGCTAGTTACACTAGCCATCCTTACTGCGCTTCGATTGTGTGCGTACTGCTGCAATATTGTTAACGTGAGTCTTGTATAACCTTCTTTTTAACGTTTACTCTCGTGTTAAAAATCTGAATTCTTCTAGAGTTCCTGATCTTCTGGTGTCTGATCTGTATCACTACCATCGTTCTCCTTAAGTCT
+
::/0)/999@@@@?<<@CCBADBDCCCCC@@@=;;6>6==9<8/0/////)//7:<7;7;089?9>:>;>;;00/9(//////$/;89=<;;;+5777,3391781373;99188:65299488A;?;?A@::///6;===6A>@?@>@???BA>>8885;:=:?A8=8=:;;;:>:9366////6494;??>>.96=;;;0655/..66:<9>CCC.//3..(.269279::::@;A:=886@@7;;@<A@?@BBB>>>BB@@>>>AA@<@>==86:63*-)-29---
@ATNG8:00576:03898
GATGGTAGGTGCACATGAGTGTATCCAGAAGATCAGGAACTCTAGAAGAATTCAGATTTTTAACACGAGAGTAAACGTAAAAAGAAGGTTTTACAAGACTCACGTTGACAATATTGCAGCAGTACGCACACAATCGAAGCGCAGTAAGGATGGCTAGTGTAACTAGCAAGAATACCACGAAAGCAAGAAAAAGAAGTACGCTATTAACTATTAACGTACCTGTCTCTTCCGAAACGAATGAGTACGATGAGATCTCGTGTGCTACCATCGTTCTCCTTAAGTCT
+
?ABC@CCC?CCCCBBBCCCCDBBBB@CCC@CCCC:989=CABBCBC?BC@C@CCB99999.:=BBCCCCEEDDD=BBCCCCC1CD@D?DDD;CCC?BBBBBBCCC?BACC?CCA;@@CBBBAA@@AAAAAAB>BB@@<@BB=BB;:6??BBB?BBCCCD=;7>@@???<>>8=<=9==AAA7=;;466666+8A=@>==?AAAA8;8;CAA7;7;?FBB@BBAAA@@<@?ABC>CCC?AAACBBBCCABBBCAA===@@AA<<AB<A>>>B@BAA>A3847@??
@ATNG8:00599:03892
GATGGTAGGTGCACATGAGTTATCCAGAAGATCAGGAACTCTAGAAGAATTCAGATTTTTAACACGAGAGTAAACGTAAAAAGAAGGTTTTACAAGACTCACGTTAACAATATTGCAGCATTACGCACACAATCGAAGCGCAGTAAGGATGGCTATTGTAACTAGCAAGAATACCACGAAAGCAAGAAAAAGAAGTACGCTATTAATTATTAACGTACCTGTCTCTTCCGAAACGAATGAGTACGATGAGATCTCGTGTGCTACCATCGTTCTCCTTAAGTCT
+
;55505>>:CCA@ABBCCCC@BBB@CCB?CBCDCC@B8::C@@AB?BC@C@BC???BBC3B@BBBBDBDE???8?@AAAAA2BB@C@CCC;CIIAC<=;BBCBC@C@CM@CCA>@@BCBCD@CCCCCCCCC@CBBB@BBBBBBBD@D@AAA@ECEB?BBB?BBBCBB?BC?AAA?BA??>8??C?CBDDD3AA>BEBBBA???<?<A<9978<DDA;;:;BAA@@?;>:===9>@A@;;<A;;;AAAAAA@A@@@@@@@@AAAA@DBCBB?BA@3:3:3:@AA
@ATNG8:00562:03966
GATGGTAGTGTGTCTCTGAGAGTAGTACTCATTCGTTTCGGAAGAGACAGGTACGTTAATAGTTAATAGCGTACTTCTTTTTCTTGCTTTCGTGGTATTCTTGCTAGTTACACTAGCCATCCTTACTGCGCTTCGATTGTGTGCGTACTGCTGCAATATTGTTAGCGTGAGTCTTGTAAAACCTTCTTTTTACGTTTACTCTCGTGTTAAAAATCTGAATTCTTCTAGAGTTCCTGATCTTCTGGACGACGCGCACTGACACTACCATCGTTCTCCTTAAGTCT
+
;55=8=BBAAAFBBBBBCCFDBBBCCCCCCAA?@ABB>BF@D?BBBBBBB@GCCBCACAAAAC@CAECECJCCCC@BAAA@2@@?CBBB>BCBCACDI@CC?A@@BCCABBBDDDBC?BAA>@@CBAAAAAA>ABBB?CCCBBBECCCCCC@A@D?BBB?BA?ABBAABCCB@@:>::::*9;@;;:;;<*;CCCH=CCCCCA@A@@4::::*:?ABBAEACB@BAAAB@@=@?CCBCCB?B@A?BE:::AABCCBBCBBBCBBB>BBBBD?BBE?A>@?BAAB
@ATNG8:00563:03948
GATGGTAGTGCGTGAGAGAGAGACCCAGAAGATCAGGAACTCTAGAAGAATTCAGATTTTTAACACGAGAGTAAACGTAAAAGAAGTTTTACAAGACTCACGTTAACAATATTGCAGCAGTACGCACACAATCGAAGCGCAGTAAGGATGGCTAGTGTAACTAGCAAGAGTACCACGAAGCAAGAAAAGAAGTACGCTATTAAACTATTAACGTACCTGTCTCTTCCGAAACGAATGAGTACATAGATATACGTATAGCTACCATCGTTCTCCTTAAGTCT
+
889A@AACBBCABBCCCCCCCCCCC>CCC@CCCC@A?@@DDDCBDB?BB@CAGGC?????.?:??DBBBBBBA@8<?....)..(--88+87949;;99<:;;7:?@A=AC@?BBDBCABACCCCCCDCB@BBBB?CBA@CA995;?AAB@BCCCDCCC>BBBBBB@B999BA9<?=<299939=@@+78277?=<9;9:155(5775-2,28=@@?BB<<???:<8779-9==8=@???AABBBBCCCCBBB@@@@@AB@@<???AD?ABB@D8;7:>==
@ATNG8:00564:03985
GATGGTAGGCGACATACATACGCGCCAGAAGATCAGGAACTCTAGAAGAATTCAGATTTTTAACACGAAGAGTAAACGTAAAAAGAAGGTTTTACAAGACTCACGTTAACAATATTGCAGCAGTACGCACACAATCGAAGCGCAGTAAGGATGGCTAGTGTAACTAGCAAGAATACCACGAAAGCAAGAAAAAGAAGTACGCTATTTAACTATTAACGTACCTGTCTCTTCCGAAACGAATGAGTACTATGTAGAGCTCTATACTACCATCGTTCTCCTAAGTCT
+
:::@=::?6:44555=<<;<5445557;;4//----(/)/77:9<;7;>7:6:=>?@@@C+@;>>000)/::::;5;<<<>@>+>?469;CB0B;;49CABBBBEE?B>A??@<<;<<::;>>=<=<>;;;;;7?AAB;965<;;;=292595.5;:::<=@7?555>=9=?@A@@>B==8:48--(--9:9+99-//33;773//*/59778(-(---55079554>;.405::3:<=8=::7;///888=BB>>=?AA>9;7688322.550557)/.4999>
@ATNG8:00570:03971
GATGGTAGGCGTGTGAGAGTCTGCCCAGAAGATCAGGAACTCTAGAAGAATTCAGATTTTTAACACGAGAGTAAACGTAAAAAGAAGGTTTTACAAGACTCACGTTAACAATATTGCAGCAGTACGCACACAATCGAAGCGCAGTAAGGATGGCTAGTGTAACTAGCAAGAATACCACGAAAGCAAGAAAAAGAAGTACGCTATTAACTATTAACGTACCTGTCTCTTCCGAAACGAATGAGTAACGAGAGTCAGAGCAGAGCTACCATCGTTCTCCTTAAGTCT
+
A<>D@BBB@CCCBBBCCCC9;;;;4)5BB@CCBCAA?@=@@BCBCD?BB>@<@B@;;;;;);9??????BBCCC>BA????=,>>;>;>?@5??B@C999BCEBB?@=>>:>:829>>?>???@@?DD>=@A;A88;;=8::<=8819;@@B@CBABCCBB?A???CC?BB?A@A=ABBBD<>=?;87888(8949=@AAA@@@<@=>>>>7:5:><==<?AA@@@@=A<@@B:ACC@A@>>00,0@@@@;>=;AAA=@A9;;;<>:>@BBB?BBB??<B>BC<:
@ATNG8:00578:03975
GATGGTAGTGATACAGATCAGACACCAGAAGATCAGGAACTCTAGAAGAATTCAGATTTTTAACACGAGAGTAAACGTAAAAAGAAGGTTTTACAAGACTCACGTTAACAATATTGCAGCAGTACGCACACAATCAAGCGCAGTAAGGATGGCTAGTGTAACTAGCAAGAATACTACGAAAGCAAGAAAAAGAAGTACGCTATTAACTATTAACGTACCTGTCTCTTCCGAAACGAATGAGTACGATGAGAGAGCTCTCTACCATCGTTCTCCTTAAGTCT
+
//::6:9;:==<666<=<BBAA>:9.5558=<<944.4.48<;;<>9==8;794337777'7178;??A==989*9344444$4;.4.555&555.5;;;===>>7;7;@8BB=9>>969BA@?AA@==>9:29@B699???>@><A=@:966>C>BA=B@BA??=>4>>8=>9;;;8;;39;8088888(-.)---687555/51555=6>52255505;<<<=B9<6::;3;994889:::;=888==BB@@A==56687863---(--73:1718;:9
@ATNG8:00585:03975
GATGGTAGTGCGTGAGAGAGAGACCCAGAAGATCAGGAACTCTAGAAGAATTCAGATTTTTAACACGAGAGTAAACGTAAAAAGAAGGTTTTACAAGACTCACGTTAACTATATTGCAGCAGTACGCACACAATCGAAGCGCAGTAAGGATGGCTAGTGTAACTAGCAAGAATACCACGAAAGCAAGAAAAAGAAGTACGCTATTAACTATTAACGTACCTGTCTCTTCCGAAACGAATGAGTACATAGATATACGTATAGCTACCATCGTTCTCCTTAAGTCT
+
889A?ABBCCCCCDCBBBCDFE:;;49AB=BBCB@@=@<BAA@@@B@BB?F@BB@>@@@@.??BBCBBBBBBCC=BBBDDDD2BC?C@CCC:CCD@BBCCCBCAA?@ACCCCCC?BCCCBBA@BBBC@A@>>;>@@@?BAAABBBB@B?B>>>>CCCBBBC?BB@@@A;@@9@@@:=>AAA7?8818?@@@/@E<@:::BAA>?1638=BD;?<==BBB?BCBBABE>B>ABG>CBB?BAAABBCDCCBBBABB@@A>>>?>?=>:>BBAC<?;A=A<@<@;:;
@ATNG8:00553:04037
GATGGTAGTGTGTCTCTGAGAGTAGTACTCATTCGTTTCGGAAGAGACAGGTACGTTAATAGTTAATAGCGTACTTCTTTTTCTTGCTTTCGTGGTATTCTTGCTAGTTACACTAGCCATCCTTACTGCGCTTCGATTGTGTGCGTACTGCTGCAATATTGTTAACGTGTCTTGTAAAACCTTCTTTTTACGTTTACTCTCGTGTTAATAATCTGAATTCTTCTAGAGTTCCTGATCTTCTGGATAGCGACGCGATATACTACCATCGTTCTCCTTAAGTCT
+
4::=8==CAB::6;;:<@BAAABBBB@@@B<;:;CEH>CC@C?ABCEC@@?@CCEDAC@CECB@C@CCBBBBAAC@CCCCC3AA=BBCC>CDCC@CCCACC?A@CCCF@CBBCCBBD?BCC?C?DBBBBBAA?ACCD?CAAADBBBCBBBCCCCB?CCD?CC?C?BACCCDD>BBCCC9C@C@CCCCC1CBAAE=CCBBDEGCBA=B?@@<@BBBC?B@BC@CBBB@AA?B?BBCCDB?BBC@FCBCAAACBBBCCDDAAACC@D@@@B?BBB<@<?<A>>>
@ATNG8:00561:04031
GATGTAGCGCATATCAGCGCAGCCCAGAAGATCAGGAACTCTAGAAGAATTCAGATTTTTAACACGAGAGTAAACGTAAAAAGAAGGTTTTACAAGACTCACGTTAACAATATTGCAGCAGTACGCACACAATCGAAGCGCAGTAAGGATGGCTAGTGTAACTAGCAAGAATACCACGAAAGCAAGAAAAAGAAGTACGCTATTAACTATTAACGTACCTGTCTCTTCCGAAACGAATGAGTACGATGAGATCTCGTGTGCTACCATCGTTCTCCTTAAGTCT
+
B<ABBBBBBDDBBBCCCCBBBBCC=CCD@EEDC@@=@=@@BBBBD@CC?A>AAB@@@@@1?@CDDEECCCBBB<BBACCCC1CDAD>@@@8@BB@CCCCCDD998;@DC@CCC=AACCCBAACCCDBBBCE@CCBB>BABBCBBB?B?BAB>BCBBBDDC@ABBBBB?AC?CBB>A@??=6???9?CDCD3BB?B?>>BBDDC?C?BBB@6868ACCC?BBBB@??:?=?@@<ABB?BBBCCCC>>>BBBBBB>>>BBB>::>>;>AAAF>??A=A==9>???
@ATNG8:00563:04031
GATTAGTGTGTCTCTGAGAGTAGTACTCATTCGTTTCGGAAGAGACAGGTACGTTAATAGTTAATAGCGTACTTCTTTTTCTTGCTTTCGTGGTATTCTTGCTAGTTACACTAGCCATCCTTACTGCGCTTCGATTGTGTGCGTACTGCTGCAATATTGTTAACGTGAGTCTTGTAAAACCTTCTTTTTACGTTTACTCTCGTGTTAAAAATCTGAATTCTTCTAGAGTTCCTGATCTTCTGGATAGCGACGCGATATACTACCATCGTTCTCCTTAAGTCT
+
;598BB@?@CDDCBBCDDDCBBBCDDCC??>?CCD>BB?B?BCCCCDD@CB@B@AD@EBBB?C@CCCBBBBCD@CCCCC1CC?BBBC>CCBC@BCC@CC;;;BCCC@CCCCCCBB@CBB?B@CCAAAAAB?CBCC?CCDBDAAABBBCCAAAB?BCC?BB?B@BBBBBCIAA=ABAAB8A=B=::9:9*9BDCD>AAEBBBBBBA5;;;;*;BBBB@B@CB@CDDDCBB?B@BAACCD?BAB@BBCCCCCCCC@@@CCCBBBC?BBBBB?A@@=@<?<?BBB
@ATNG8:00563:04033
GATGGTAGTGCGTGAGAGAGAGACCCAGAAGATCAGGAACTCTAGAAGAATTCAGATTTTTAACACGAGAGTAAACGTAAAAAGAAGGTTTTACAAGACTCACGTTAACAATATTGCAGCAGTACGCACACAATCGAAGCGCAGTAAGTATGGCTAGTGTAACTAGCAAGAATACCACGAAAGCAAGAAAAAAGAAGTACGCTATTAACTATTAACGTACCTGTCTCTTCCGAAACGAATGAGTACACACTCTCATATGACACTACCATCGTTCTCCTTAAGTCT
+
;:;?:CCCCCBBBCCCCCDDGBCCD>BCE@CCCCCC@C@BCBBBCC?BB=A?BBBAAAAA2A?CCCBBBCAAAC;BBBCCCC5BA>@7;;;6;CDADCBCCDDBB?B@??>?CC@BBAABBBBCCCCCCBBB?CCCC?@ABBBBBB>BBBAA?CDAAACCC?ABABCB?BB>BBA=@@??=5===9::9999%9@;?99:CBCAA;?<??AA:<:<=AAA?CCBBBBB?B?BCB>CCB@BBBBCCBBBA@@AABB>?@EDBA@ABB>BAA@C=@9978<A?BAAA
@ATNG8:00569:04026
GATGGTAGAGTACAGTGTAGTAGACCAGAAGATCAGGAACTCTAGAAGAATTCAGATTTTTAACACGAGAGTAAACGTAAAAAGAAGGTTTTACAAGACTCACGTTAACAATATTGCAGCAGTACGCACACAATCGAAGCGCAGTAAGGATGGCTAGTGTAACTAGCAAGAATACCACGAAAGCAAGAAAAAGAAGTACGCTATTAACTATTAACGTACCTGTCTCTTCCGAAACGAATGAGTACTGTATCTATGTGTGCGCTACCATCGTTCTCCTTAAGTCT
+
BCCC@CCBBDBBCBBBCCDDDDCAA>BDDADDCCAA?A@BBCBCBB?BD=A?A??78888(9;ACCBBBCBBBC>@@;;;;;*;C>B<A@@7ABB?BBCBBDC@@>A@BB?BCC?BBCBCDCCCCBBBDBCC?CBBB<AABBBBBB>B?B?@>@BBBDDDC?CCCCBB?BB@BBB?BBAAA;@@A?BCDDC2CC?A>>>ABDDD:?;?A@>8<699?::6:AAABBB@B@CBB>CBC?BBEBCCCBBBBBBBBBBBBBBAAAAAA<ACABC<?;;5;5;5;>>>
@ATNG8:00585:04025
GATGGTAGTATCTGTCTACGAGAGCCAGAAGATCAGGACTCTAGAAGAATTCAGATTTTTAACACGAGAGTAAACGTAAAAAGAAGGTTTTACAAGACTCACGTTAACAATATTGCAGCAGTACGCACACAATCGAAGCGCAGTAAGGATGGCTAGTGTAACTAGCAAGAATACTACGAAAGCAAGAAAAAGAAGTACGCTATTTAAACTATTAACGTACCTGTCTCTTCCGAAAACGAATGAGTTCTACTCTCAGAGACACACTACCATCGTTCTCCTAAGTCT
+
4:44559445?<B=;@<<A==B:6905==8=>B9:9>@C@A555=854033/////999$/(/6633377333(379::<<+<;7;2599&5;;.66><<::/0)0900+0@B:?@?>@>?A@@B@:955504<::.55:4449=9=7?=>:>>>8<;3304:99=C>=<8BB=777?>?8>;;577777'775;777999222'22(599639255;<<9<>555=:6:63333&39;178;;=7<<<=555:999;333888;<=6@?0--(---(--(-568
@ATNG8:00587:04017
GATGGTAGCAGACGTGACAGAGCGCCAGAAGATCAGGAACTCTAGAAGAATTCAGATTTTTAACACGAGAGTAAACGTAAAAAGAAGGTTTTACAAGACTCACGTTAACAATATTGCAGCAGTACGCACACAATCGAAGCGCAGTAAGGATGGCTAGTGTAACTAGCAAGAATACCACGAAAGCAAGAAAAAGAAGTACGCTATTAACTATTAACGTACCTGTCTCTTCCGAAACGAATGAGTACTATGTAGAGCTCTATACTAATCGTTCTCCTTAAGTCT
+
<@::05:;;=BB@>@C@:96;;;@@7@99.5999:;7<7;;;:::<9<>8>:;;///;;:)?0///=<<///88///00000'//3;.555&555.5;999;;5526:==:BCC::;@??@@ABBB@@@@CC@B@@A;;:CCBAAB=<6<00+0@@>==BB=?????@;AB?ABB@>>=BB9??>8??@@>.;939///==@@@<@:?=?=07069@?@@CA@ACB?;;6/0/)00/)//0@CCDBBBCD;::99<:>>==>>B=C>>A<@??:?:?=A???
@ATNG8:00598:04029
GATGGTAGCGAGCGAGTGTGTATACCAGAAGATCAGGAACTCTAGAAGAATTCAGATTTTTAACACGAGAGTAAACGTAAAAAGAAGGTTTTACAAGACTCACGTTAACAATATTGCAGCAGTACGCACACAATCGAAGCGCAGTAAGGATGGCTAGTGTAACTAGCAAGAATACCACGAAAGCAAGAAAAAAGAAGTACGCTATTAACTATTAACGTACCTGTCTCTTCCGAAACGAATGAGTACGATGAGATCTCGTGTGCTACCATCGTTCTCCTTAAGTCT
+
;59B?BBAACCBBBCCBBBCCCBBB@BEC@CCCC?@>@>BADDDBA?BB>B@BBB@@@@@0@?EBCCCCCC@@?:>A>>>@?1>C=B2:;;6;CEBHCCBBBDCB?B?BB?CBB?ABABBCCCBBBCBBBCCADA@@?BBBBCCBB?B>BAA>ACCCCCBB?BCDCCC???<?BA<?@999+8<;8889999$9;:9:79CBCCB9877?AA1718>BAB@BBAAA@@<@>A@@9A;;8:EECCCBBAADCBAABAAAAA@AABCB=CA=<@;@>>;?>B?B;;;
@ATNG8:00554:04049
GATGGTAGCTCTGCTCTGACTCTCGTACTCATTCGTTTCGGAAGAGACAGGTACGTTAATAGTTAATAGCGTACTTCTTTTTCTTGCTTTCGTGGTATTCTTGCTAGTTACACTAGCCATCCTTACTGCGCTTCGATTGTGTGCGTACTGCTGCAATATTGTTAACGTGAGTCTTGTAAAACCTTCTTTTTACGTTTACTCTCGTGTTAAAAATCTGAATTCTTCTAGAGTTCCTGATCTTCTGGATACACTCATGTGCACCTACCATCGTTCTCCTTAAGTCT
+
B@BC@BBBBBBCCDBCBCCCCDBBBBCDDCBC@DBBA=BE?B?BCCCCBB>ACCBB@B?BCBA>B>BBDDCBBBC@B@A@@0??;AABA<ACAA?BGF@CE?AAACBC@BBBBBBBB:<;B@C?BBDCCDCC?BABB?BBBBBBBCBCDCCCCCC@BBB@BB?BADDAABDCCG@CCCDF;G@C@;<;;;*;CCCF?CAAABCBBBC=AAAA,@CC;;:;@BCACCBBBBC@C@CCCCBB?BCC?BACDECCCB@@@@AAB?AAB?BAAAB@;;;=@>@?BBBC
@ATNG8:00564:04077
GATGGTAGAGGAGACTGTAGCGCACCCAGAAGATCAGGAACTCTAGAAGAATTCAGATTTTTAACACGAGAGTAAACGTAAAAAGAAGGTTTTACAAGACTCACGTTAACAATATTGCAGCAGTACGCACACAATCGAAGCGCAGTAAGGATGCTAGTTTAACTAGCAAGAATACCACGAAAAGCAAGAAAAAGAAGTACGCTATTAACTATTAACGTACCTGTCTCTTCCGAAACGAATGAGTACGAGAGTCAGAGCAGAGCTACCATCGTTCTCCTTAAGTCT
+
4<4;2/97//)////79=>@?CCBBB6;;9299@996;>;?@C994?78717637389<<>1?7<<B=<;?>899+8;>??@<*<A=<<>G@2=??>AACCBBBBB?B?BB<@@A8;;BCCABCCDDAABBCC8:;:;=AABBBBBB?A<A000@??@E>A=B@@@@@=AB?@??<>;7799+9<<;?@AAB3BC?CBBA@?@@>==;899=:?<@@BCC@BB>=>;<8<6;<?8>::29=>???AA@@AA???B???CBAAABCC?BB@>??BA@=@393:997
@ATNG8:00568:04076
GATGGTAGAGTACAGTGTAGTAGACCAGAAGATCAGGAACCTAGAAGAATTCAGATTTTTAACACGAGAGTAAACGTAAAAAGAAGGTTTTACAAGACTCACGTTAACAATATTGCAGCAGTACGCACACAATCGAAGCGCAGTAAGGATGGCTAGTGTAACTAGCAAGAATACCACGAAAGCAAGAAAAAGAAGTACGCTATTAACTATTAACGTACCTGTCTCTTCCGAAACGAATGAGTACACATCGTCGTGTCGTGCTATCGTTCTCCTTAAGTCT
+
:9;E?CCCCCCCCBBBBBCDDDDBB?BCC@CBBBCC?C?C?BBBB?BB?B@CCCBCCCC2C?AAACCAAACCC>BBAA@@@1@B?C>BBB:BBC@BAAABBB??<@===:>@>;@?>>>>>>A@@@A=><A=;<<A;==>>;;;>:>=A>A>@ABBB?AA9=>>>@@=@B>CBB@@?<;;3=7=:?BBBB/:;8;@@@AAAAC<A<?>=>:>;;;;>>9>AAA<<<:><>>A7>BB>?@@A99:B?@BBCCAAABDDF???BBBCBC@BBC<><>@BBBA
@ATNG8:00568:04080
GATGGTAGAGTATCATGTGTATCTCCAGAAGATCAGGAACTCTAGAAGAATTCAGATTTTTAACACGAGAGTAAACGTAAAAAGAAGGTTTTACAAGACTCACGTTAACAATATTGCAGCAGTACGCACACAATCGAAGCGCAGTAAGGATGGCTAGTGTAACTAGCAAGAATACCACGAAAGCAAGAAAAAAGAAGTACGCTATTAACTATTAACGTACCTGTCTCTTCCGAAACGAATGAGTACACACTCTCATATGACACTACCATCGTTCTCCTTAAGTCT
+
;56>9BBCCCCCCCD@BBECBCBCD?BBC?CBBC??=??BBDDDBB?BB@CBCCA999:9.9>CCCBCCDCBAA<ABCCCCC5CC?B>BBB<BCG@DBBBCCB998;@CC?C@D?CBAABBBBCCCCBBBCC@CCBB?BBBBCCBB@B@CAA?ACCCCCCC@CCCBBB@AA>ABB>BBBB@:@??;999999%9D;@899CCCAA;?:?@BB<><>>BCB?BB@@@BB?B?BBA<CBB?BBDCCCCACAABBBBBBBBBBBAAACC?BBBBC=@?@;?;>9?989
@ATNG8:00584:04056
GATTAGTGTGTCTCTGAGAGTAGTACTCATTCGTTTCGGAAGAGACAGGTACGTTAATAGTTAATAGCGTACTTCTTTTTCTTGCTTTCGTGGTATTCTTGCTAGTTACACTAGCCATCCTTACTGCGCTTCGATTGTGTGCGTACTGCTGCAATATTGTTATCGTGAGTCTTGTAAAACCTTCTTTTTACGTTTACTCTCGTGTTAAAAATCTGAATTCTTCTAGAGTTCCTGATCTTCTGGGTGTATCAGCGAGTATCTACCATCGTTCTCCTTAAGTCT
+
?:<8@@@AA@AEBBBBAAACB@BCCBCC;;5;?>=6::5;@CCED@@A@DFEEFALABB;::<@CCDCCAA@@9:::99'9:25@=A4??@A9@@B?AB?BB;;;B?BCCBBBBA>B@@=@?BCBBCBDC9<;@@?CBC@@@;;;ABAA@@@C=BBA?AA?BAA@AA;::CD9;;CCC7A=@=;;;;;*;?BBB6;;ABA@@>=?49999$9999546;@B????AB@A<A?;:9BBC?B@AA;BAABCBBCDBBBABBAACC@BC;;;6;:B=@=@@CC@@
@ATNG8:00586:04084
GATGGTAGGCGTGTGAGAGTCTGCCCAGAAGATCAGGAACTCTAGAAGAATTCAGATTTTTAACACGAGAGTAAACGTAAAAAGAAGGTTTTACAAGACTCACGTTAACAATATTGCAGCAGTACGCACACAATCGAAGCGCAGTAAGGATGGCTAGTGTAACTAGCAAGAATACCACGAAAGCAAGAAAAAGAAGTACGCTATTAACTATTAACGTACCTGTCTCTTCCGAAACGAATGAGTACCTCTCAGACGCTCGTCCTACCATCGTTCTCCTTAAGTCT
+
;49:5;AE@CGCC@C@BDCDBBBCC=CEG@CBCCBB?B>AAC@@AC@CC?B@BDA@ABBB3B?CCCBBBAAACB?CBBBCBB1@?=@>@BB8ABA>A???BAAA@<?;@@=DAA9=<>>@::9@=<<=???@<768?9;;;=888=9==AAC?CCCCABAA=@=<=@@:@A:@@A3::@AA,9:=877677(591:9;:@@AAA<?;;;;;5;9;;;?D=?===>>?:><?<<1<00*0:99673.3=;<>??>>>===5707;;4<=@991898/7/78>?B>
@ATNG8:00587:04045
GATGGTAGCATCATGCATATCTCACCAGAAGATCAGGAACTCTAGAAGAATTCAGATTTTTAACACGAGAGTAAACGTAAAAAGAAGGTTTTACAAGACTCACGTTAACAATATTGCAGCAGTACGCACACAATCGAAGCGCAGTAAGGATGGCTAGTGTAACTAGCAAGAATACCACGAAAGCAAGAAAAAAGAAGTACGCTATTAACTATTAACGTACCTGTCTCTTCCGAAACGAATGAGTACGTGTGCGACGTGTCTCCTACCATCGTTCTCCTTAAGTCT
+
@@@C@CBBBBBCCCCBBBBCCDDDC?BCC@CCCCBB@B@BBBBBBB?CB@C?CAABBCCC2C?BBCABBCCCCD>>>ACCCC5CD@D@BBB;BCC@DBBBCCCBB@B@BB@BCEACBBBBCCCCCEECCCBB?BDBB@BBBAA@?A<A=AAA?ACCBBBDB?BAAABB?CC?BBC>AA???8<<<:99::99%9?>A:8:B@??@3735:AA:>:>EDBB?BCBABBB@A=AAA9A0000@@@BBBBBBBBBBBB@@>??;;7:>A=BBA;?:???:?<>=@>>>
@ATNG8:00592:04057
GATGGTAGCATCATGCATATCTCACCAGAAGATCAGGAACTCTAGAAGAATTCAGATTTTTAACACGAGAGTAAACGTAAAAAGAAGGTTTTACAAGACTCACGTTAACAATATTGCAGCAGTACGCACACAATCGAAGCGCAGTAAGGATGGCTAGTGTAACTAGCAAGAATACCACGAAAGCAAGAAAAAAGAAGTACGCTATTAACTATTAACGTACCTGTCTCTTCCGAAACGAATGAGTACTGCGTCTCACTCTCGCCTCCATCGTTCTCCTTAAGTCT
+
///848<<=9?>B;66BBBBCCDBB@BBA>BBA;;68<7;B?@?@@=8904699;33777$349?7:7AA><=?:?CCCCCC5DC?C5;;;.;@C>BBDCBAA>@=A<@C=@;<59948=>><<;666==>D@C??@?CCCB@@@A=A=@;<5<@@@@@@A<?>>BBB>BB=999;:9977)399,777777#7;57;:???;@A<A;?=;;5:588;BA@EEBBBBB?B>@@C=C::79@@@ABBBB9:;@CCBB;;:;;;8;;7;AABB?BBB@B?B?B???
@ATNG8:00593:04077
GATGGTAGTGTGTCTCTGAGAGTAGTACTCATTCGTTTCGGAAGAGACAGGTACGTTAATAGTTAATAGCGTACTTCTTTTTCTTGCTTTCGTGGTATTCTTGCTAGTTACACTAGCCATCCTTACTGCGCTTCGATTGTGTGCGTACTGCTGCAATATTGTTAACGTGAGTCTTGTAAAACCTTCTTTTTACGTTTACTCTCGTGTTAAAAATCTGAATTCTTCTAGAGTTCCTGATCTTCTGGACAGAGTGTGCAGATACTACCATCGTTCTCTTAAGTCT
+
5;==?BB@A@;0////////95559955////)/66:2;;7<9<<==<<<?;;9@;6;8<===7?;;;@B;666<9>??==+55.44::1::99.555.5<75555:;8<665=<5526;;9B;CC@@A@@C<@?BC@CCBBCBBBAAA@;;;CB<;;:=AA=A=@?@@=99;?:;>>>>2=<BACEDDE5CC;;;0;A@;;:B;:;@CCCC3;;;@@<@<@B=@;;;??@9@;@?@??@6:;:?BBCCA?@@@9999999>554688///)///-0605---
@ATNG8:00553:04091
GATGGTAGCTCACGTACGTCACACGTACTCATTCGTTTCGGAAGAGACAGGTACGTTAATAGTTAATAGCGTACTTCTTTTTCTTGCTTTCGTGGTATTCTTGCTAGTTACACTAGCCATCCTTACTGCGCTTCGATTGTGTGCGTACTGCTGCAATATTGTTAACGTGAGTCTTGTAAAACCTTCTTTTTACGTTTACTCTCGTGTTAAAATCTGAGTTCTTCTAGAGTTCCTGATCTTCTGGTAAGCGTGCATATATCTACCATCGTTCTCCTTAAGTCT
+
@?@CADCABBCCBBBCCFCDCCBBBCCCCCBB>ACCC>CC@D@DCBBCCC@CCCBB?B?BBBB?B?CCBCAAAAA=AAACC2AB>BBBB=ABBC?BBB>BB:==@DFE@AAABCCCC?CAA9=7<==F>;;;8<>BB=@;;;>>@>AAAAA9::A=>>><>=:>=@@@AAAAAA<CAAAA5B<>;><;;;,::333(------996:0888(299955569>5;;;B===;?6:9@D==:>>><AA=B===@@@AA???D@@?<@===A;>>@;?4:6:@@@
@ATNG8:00562:04137
GATGGTAGTATATCGCGTCGCTATCCAGAAGATCAGGAACTCTAGAAGAATTCAGATTTTTAACATCGAGAGTAAACGTAAAAAGAAGGTTTTACAAGACTCACGTTAACAATATTGCAGCAGTACGCACACAATCGAAGCGCAGTAAGGATGGCTAGTGTAACTAGCAAGAATACCACGAAAGCAAGAAAAAAGAAGTACGCTATTAACTATTAACGTACCTGTCTCTTCCGAAACGAATGAGTACTATAGACTATCTGAGACTACCATCGTTCTCCTTAAGTCT
+
//493999@;?:;;;;;==@EABBC75:A<>@;BBB@C@BBB9;:A<@@;A?;;;;5@<@'@:>:44;888<8980334:<<<+<;7;7<;;1<;<8<;A@BBBBB?B@??<999?CCBBCCCCCCCCBBCCC@BAA@?BABBBBBB?B@B;;9;CBBABBB?BBCCB@?BE@AAB9::CCC:?=?;999999%9@:>>>>B@@==9<5=>=;5:6:@CDD@CCCBBAA>A<???9?CC?BABBBBBBBCCDC@==BBBBBBCBEBB?BCBBC=::::?9?;?@@A
@ATNG8:00569:04106
GATGGTAGCTCGCTGATGATATCTCCAGAAGATCAGAAACTCTAGAAGAATTCAGATTTTTAACACGAGAGTAAACGTAAAAAGAAGGTTTTACAAGACTCACGTTAACAATATTGCAGCAGTACGCACACAATCGAAGCGCAGTAAGGATGGCTAGTGTAACTAGCAAGAATACCACGAAAGCAAGAAAAAGAAGTACGCTATTAACTATTAACGTACCTGTCTCTTCCGAAACGAATGAGTACATAGATATACGTATAGCTACCATCGTTCTCCTTAAGTCT
+
5:;>:@ACBC?@696:>;;:;BCCC@CCC?B@AABBBA<@@@;;:B@BB@BA::::8A?A2A?ABBB@AAA=??8:9;DEGE5@@?A4;;;*;BB?BDCCCCCCB?B@CC@CBC?BBBBB@AACBCCCCBCB@CBBB=@@CBCCCC?C@C::7;BBBBCCC?AAABBB@BB@BBB;??999,9==9::999(9@<AAB@AB??@3738>@@1938?BAB?BAAABBB@D=AAC>CBB?AAACBAAACBBBDB?????@@@AA???=B???C?===8=:>;@==>
@ATNG8:00569:04113
GATGCGTGTGAGAGTCTGCCCAGAAGATCAGGAACTCTAGAAGAATTCAGATTTTTAACACGAGAGTAAACGTAAAAAGAAGGTTTTACAAGACTCACGTTAACAATATTGCAGCAGTACGCACACAATCGAAGCGCAGTAAGGATGGCTAGTGTAACTAGCAAGAATACCACGAAAGCAAGAAAAAGAAGTACGACTATTAACTATTAACGTACCTGTCTCTTCCGAAACGAATGAGTACTGCGTCTCACTCTCGCCTACCATCGTTCTCCTTAAGTCT
+
ABCCBBBBBBCCCCBBBBBB>BBC?CCCCBA>C@BBBCCCC?CC?C?CCCDCCCC0G?CCCBBBCCCCD=BAAACCC3BB=@8===5=@A=BBBBBDBBB@B@?>;:=<8==@@A@@@A?AA@@A==9>?>>:><<<>>>>9>;A?B<AAAAAAAA>ABBB@@>BC?BBB=?>;;<7>@?>@A?@>/;>9=?==0//<<;7?<>=<<8<8<?@@@<??>>===<A<@@B:@BB?CBBD>>?999BAAABBB>@???A:>>B=A???A<@@>8<16.6?=>
@ATNG8:00576:04130
GATGGTAGTGTCATATGAGAGTGTGTGCTCATTCGTTTCGGAAGAGACAGGTACGTTAATAGTTAATAGCGTACTTCTTTTTCTTGCTTTTGTGGTATTCTTGCTAGTTACACTAGCCATCCTTACTGCGCTTCGATTGTGTGCGTACTGCTGCAATATTGTTAACGTGAGTCTTGTAAAACCTTCTTTTTACGTTTACTCTCGTGTTAAAAATCTGAATTCTTCTAGAGTTCCTGATCTTCTGGACAGAGTGTGCAGATACTACCATCGTTCTCCTTAAGTCT
+
:56>8BBBBBDBC@@ACCCCCCCCCCCCCBCBACBBB>BD@B@BDDCCCD@CDBBB@IADDCC@B@CCCCDCCCC?CBCCC5CD>AACDD;@?A?BAB@@A=???C@C?BBBBCDBB>BBB?A;??AAAA==:>>>>=DCCCCCCCCBBCCCBBB@CBB=BB>B@CFCCBAACC@B@@@@8@=B;:::::*;@@@B=BCDCCCCAAA?BCCC5CBBBB?B>BC@CCCCCCB@B?BCCDCC?BCCADCBCCCAA@CBCCCCCCCCC@AAACD@CCC?C?B?CBBB
@ATNG8:00577:04106
GATGGTAGGCACTGCGCACACATCCCAGAAGATCAGGAACTCTAGAAGAATTCAGATTTTTAACACGAGAGTAAACGTAAAAAGAAGGTTTTACAAGACTCACGTTAACAATATTGCAGCAGTACGCACACAATCGAAGCGCAGTAAGGATGGCTAGTGTAACTAGCAAGAATACCACGAAAGCAAGAAAAAAGAAGTACGCTATTAACTATTAACGTACCTGTCTCTTCCGAAACGAATGAGTACACATCGTCGTGTCGTGCTACCATCGTTCTCCTTAAGTCT
+
@?AB;CCEAA@@@@@@@BBBBBBFG>DDD=CCDD9999ACCCCBBC@CC?C?BBAACCCC2C@AAAAAAAABBC>??@CCCC5@B?@8BCC<CCCGCCBBBCB::7;@BB?BCD?@ABCCCHCCBCBCCBBB@CBBB=@?BBBBAB?C@C@@>@CCCBBBC?CCBBBB?BB?CCC>AAAA@;>><8899:99%8@9?888AAAAB:>:=AAA7;7;ACBB@CBBAABB?B@BBB>BCC?AACCCCAAABBB@?BBBAAABABABCC@CABBB?BB?6:5::AA@B
@ATNG8:00577:04125
GATGGTAGCGCATATCAGCGCAGCCCAGAAGATCAGGAACTCTAGAAGAATTCAGATTTTTAACACGAGAGTAAACGTAAAAAGAAGGTTTTACAAGACTCACGTTAACAATATTGCAGCAGTACGCACACAATCGAAGCGCAGTAAGGATGGCTAGTGTAACTAGCAAGAATACCACGAAAGCAAGAAAAAGAAGTACGCTATTAACTATTAACGTACCTGTCTCTTCCGAAACGAATGAGTACGATGAGATCTCGTGTGCTACCATCGTTCTCCTTAAGTCT
+
DEBB@C;9;BCCBBBCBCC?@@CDD>CBC@CDBBBB?B?BBBABBB@BC@C@BAA:9999*:?CCCCCCCBBBA<@D>>>??1>D=B4;;;7;CDBFFCCDDDBA>B?BC@DCC@BBBBBBBBBCCCBCCCC@BBBC@CACCCCCC@EACBB@BCCCCCCB?CCCCCC@BB@A@@:>>;;=3=8848DDED/DD@C999BBCDC?A?BBB@;><>?CCC@CBBBBBA=A?AAA<ABA?AABBDDDBBABCBBBBBBBBBC>:;AA<@@?@B>AAB?B<<6<:9:
@ATNG8:00587:04093
GATGGTAGACATATCGTACTCTCTGTACTCATTCGTTTCGGAAGAGACAGGTACTTTAATAGTTAATAGCGTACTTCTTTTTCTTGCTTTCGTGGTATTCTTGCTAGTTACACTAGCCATCCTTACTGCGCTTCGATTGTGTGCGTACTGCTGCAATATTGTTAACGTGAGTCTTGTAAAACCTTCTTTTTACGTTTACTCTCGTGTTAAAAATCTGAATTCTTCTAGAGTTCCTGATCTTCTGGATATGAGTGACTCGTGCTACCATCGTTCTCCTTAAGTCT
+
AABB@CDDCCCBCBBBBB@CCEDDBBBCCC@@??CCF>CC?A?ACBFCAA>AD@AA<A@BCBC?B@BCDBBCCCDACDDCC5CB@BBBD>CDBC@CAA;@C9:9AECD@CBBBCCCB?CBC<><>@@@BBBB>ACCA>A@@@AA@BABCAAB@@@>>@A<AA<A;@@@@@ABAA9==@DD5A;@:>>CCD/AA>>>5<<<677?:<;19:9;+9AAAB<B=>>:>>>C>>>;><@@BDBB6;;D=BBAAAA>>>AAAA@@@@@AA<AAAAA:>>A;?8<:<>>?
@ATNG8:00593:04114
GATGGTAGTACATGATAGACGACACCAGAAGATCAGGAACTCTAGAAGAATTCAGATTTTTAACACGAGAGTAAACGTAAAAAGAAGGTTTTACAAGACTCACGTTAACAATATTGCAGCAGTACGCACACAATCGAAGCGCAGTAAGGATGGCTAGTGTAACTAGCAAGAATACCACGAAAGCAAGAAAAAAGAAGTACGCTATTAACTATTAACGTACCTGTCTCTTCCGAAACGAATGAGTACGATGAGAGAGCTCTCTCTACCATCGTTCTCCTTAAGTCT
+
;5;H@GCBCBCBBBBCBBBC9;;CB?CCC@CBDC@@9;6;BCBBBC@BB?B>BBBBCDDE5C?BCCGDDDDCCC>CB>>>>>0=?=D:@@@9ADDBDBBCCBB@?<@?BB?BCC?BBACCCCBBBCCBBBCDACCBB?AABACDBB@BABAA?ABBCDDCC@CCCAA@@CB@AAB<???==6><=8999999%0>;>0/0@@EBB>A==>98185;=CCB@BB;;;@@=@?BBC=BCB?CCCBBBCCCBBBBBBBBBBBAAABBBB@D?>=A=AAC>B<><>CAA
@ATNG8:00553:04150
GATGGTAGCTCACGTACGTCACACGTACTCATTCGTTTCGGAAGAGACAGGTACGTTAATAGTTAATAGCGTACTTCTTTTTCTTGCTTTCGTGGTATTCTTGCTAGTTACACTAGCCATCCTTACTGCGCTTCGATTGTGTGCGTACTGCTGCAATATTGTTAACGTGAGTCTTGTAAAACCTTCTTTTTACGTTTACTCTCGTGTTAAAAATCTGAATTCTTCTAGAGTTCCTGATCTTCTGGAGATACACATGATACTCTACCATCGTTCTCCTTAAGTCT
+
@:?B@BCDEABB@@@BBBBCCCCCCCCCCCCCACCCC>CC?C?BBBFGCD?CCBBB?B@CC@A?A@CCBBBBAA??BBCCB1BA?CCCC>AABC@B@@<?B588@CBB?ECCAAABC?B>A7>9>@>>?<<<:?ADC:>>>>>>?>>>A>>>>>@8>>>=AD<A;@@A@@@A@@7;;@@@5A<@;>>???/;@666.6-----=:9=<BBBA/A=>>A:?::;7:BA@>>><A<@@AAAA7;:D=?>=CAAA??>@A@@>A>>>@<@AAAA<@@@<@=><@:::
@ATNG8:00556:04180
GATGGTAGTACATGATAGACGACACCAGAAGATCAGGAACTCTAGAAGAATTCAGATTTTTAACACGAGAGTAAACGTAAAAAGAAGGTTTTACAAGACTCACGTTAACAATATTGCAGCAGTACGCACACAATCGAAGCGCAGTAAGGATGGCTAGTGTAACTAGCAAGAATACCACGAAAGCAAGAAAAAGAAGTACGCTATTAACTATTAACGTACCTGTCTCTTCCGAAACGAATGAGTACGAGAGTCAGAGCAGAGCTACCATCGTTCTCCTTAAGTCT
+
>:<A?CBBBCBC@@?ABA;9:???B@CCF@B>>00/495<<;;??A4:99@??@A@ABBA1B?BCCAABC;9:D8>@99999$9<7<2555&5@<9>BAACDD@@?@@BB@BBB>A@CCCCCCBBBBCBBBB>BB;;9;CBCCC@@>BACAA?ACBBBBA@=@BBBCE@BB?AAB?@?@AA;@==9:::::(:@;??=>BBBAA>A???AB9>;9<AAB=@@@@ACB@B?BBC>BBB@AAACCBBBBBBBBBBBBBBBBDCBB??:?9:993:==;@:?;?A;:
@ATNG8:00558:04140
GATGGTAGGCGAGAGTGAGACGCAGTACTCATTCGTTTCGGAAGAGACAGGTACGTTAATAGTTAATAGCGTACTTCTTTTTCTTGCTTTCGTGGTATTCTTGCTAGTTACACTAGCCATCCTTACTGCGCTTCGATTGTGTGCGTACTGCTGCAATATTGTTAACGTGAGTCTTGTAAAACCTTCTTTTTACGTTTACTCTCGTGTTAAAAATCTGAATTCTTCTAGAGTTCCTGATCTTCTGGTGAGATATGCATGATGCTACCATCGTTCTCCTTAAGTCT
+
>;<B@ECC@;;;A;<<CCCCCCCHCCCCCCCB@BBCC>CD@C@A@@CDCC@CCBBB@B@CBFCAD=@@BBACBA@>@ABBB2A@>AAAA<ABCA=??B?BC?BBBBAA>ABFFDAB?=A>>;><AAB::;>><?AA@8;<AAA>><AAA@A;><A<::9=AA<A=??>@@@@@@<A????2?5:4:<<<<.=AAAA:A>==>@AA=>:>AAA/A???@;@<??<??@@AAA<A=ADA@@@:>=@<@@@@@>??AAA@@@AAAA@@:=>>>E>AAA<A:=9=:::
@ATNG8:00567:04188
GATGTAGTATAGAGCTCTACATAGTACTCATTCGTTTCGGAAGAGACAGGTACGTTAATAGTTAATAGCGTACTTCTTTTTCTTGCTTTCGTGGTATTCTTGCTAGTTACACTAGCCATCCTTACTGCGCTTCGATTGTGTGCGTACTGCTGCAATATTGTTAACGTGAGTCTTGTAAAACCTTCTTTTTACGTTTACTCTCGTGTTAAAAATCTGAATTCTTCTAGAGTTCCTGATCTTCTGGCGCGTATGTATGTCGCCTACCATCGTTCTCCTTAAGTCT
+
?A@DDBBBBBBBCCCDBBCCCCCCCBCCCCB@ACCC=CC?C?BBBBBBC?AA?AA?B?ABAA>@>ACCCCCCCD?BBBBA2AA?B@@A=ABBB@A@B@BB;@>BBBC?BBC>>>@@<>>B<?:>@AA>;;;9>ADC=>>>C==?>?ABAA@;;<<>>@=AB=@=>>>AA>>==9<?=>>2>;@;??AAA/@?;;;19////.9998/7555(2299=3848939=888@@<@9@=>>>>=B@A=;;<>>>@@B???AA::5:==4;;==>:>?A=A7;7;===
@ATNG8:00569:04160
GATGGTAGGCGACATACATACGCGCCAGAAGATCAGGAACTCTAGAAGAATTCAGATTTTTAACACGAGAGTAAACGTAAAAAGAAGGTTTTACAAGACTCACGTTAACAATATTGCAGCAGTACGCACACAATCGAAGCGCAGTAAGGATGGCTAGTGTAACTAGCAAGAATACCACGAAAGCAAGAAAAAGAAGTACGCTATTAACTATTAACGTACCTGTCTCTTCCGAAACGAATGAGTACGTGTGCGACGTGTCTCCTACCATCGTTCTCCTTAAGTCT
+
@??C?CCD?C@ABCCCCCDDBBBBB?BBC@CCCC@@>@@CBDDDCC@CC>@<ABCCDCCD1D?BCCDCCBBBA@6@?9::::*:C?DBEEE;ECDBCBBBCCC998;@CC?BBC?AACBBBCCCDBBCECCB?BCCD?BBBDCCCD?C@CCD?CBCCCCCC=BACCCC?AA?AAA<?@BBB;@=<877777'9><A@AACBBBB?A?BBCB:=:=ACCC@CCCCCBB=A=@@?9@BC?BBCBCCBBABCABBCCAAABBBC?BBB?BCCBE?AAB=?<??BBBB
@ATNG8:00570:04154
GATGGTAGTGATACAGATCAGACACCAGAAGATCAGGAACTCTAGAAGAATTCAGATTTTTAACACGAGAGTAAACGTAAAAAGAAGGTTTTACAAGACTCACGTTAACAATATTGCAGCAGTACGCACACAATCGAAGCGCAGTAAGGATGACTAGTGTAACTAGCAAGAATACCACGAAAGCAAGAAAAAGAAGTACGCTATTAACTATTAACGTACCTGTCTCTTCCGAAACGAATGAGTACGATGAGATCTCGTGTGCTACCATCGTTCTCCTTAAGTCT
+
A@BC<>=A00/9=9BCCCCBCBCCB>AAA@BBB@@@<@=ABB;;5=9BB?C?::7>8>?=+<7BBB99:@@?@?7///<;::)/0,46<<=2=BDACFCCCBD;;6;>AA?BBC@BHBBCBBCCFDDBBBDCAE@@@@BBBBCCBD>B@B@@@CCBBBCBC@BCBBBB?BB@CAA>ABCDB=A::4:>>@@2AC?BBBCB@@@A;>;>@AA:>:==BCC?CC@@?A@;@????9???;?BBBBDEBBBBCCBBB???@@@888@@<@BC??<=<<4:5;5;>>?
@ATNG8:00573:04186
GATGGTAGGACGAGCGTCTGAGAGGTACTCATTCGTTTCGGAAGAGACAGGTACGTTAATAGTTAATAGCGTACTTCTTTTTTCTTGCTTTTCGTGGTATTCTTGCTAGTTACACTAGCCATCCTTACTGCGCTTCGATTGTGTGCGTACTGCTGCAATATTGTTAACGTGAGTCTTGTAAAATCTTCTTTTTACGTTTACTCTCGTGTTAAAAAATCTGAATTCTTCTAGAGTTCCTGATCTTCTGGTGTCTGATCTGTATCACTACCATCGTTCTCCTTAAGTCT
+
9::A<AAC@9:95:>9:::<=?@@?BBBBDCC@CBDD>CC>@=@A@@=@A=A@C<<8=9=>?C9B?996<;>A=?255>:::%:;6;4595&5;<@4;664669A=AB::89A@ABBBB>@@B:;:;CCC;:;;89AAB?CAAAB;;;CCA@ABCBC?B@@=@B?B?AAB;;;CFD?B;;;;.;;;4:::::*9====8;<CECCCCCC@CBBBB';/9=9)/)/;5;8:=@00+06:<<@AC@?@A?CCAAACCCCG;;<CBBBBBB@C<<<;5000+0,0,0>>>
@ATNG8:00582:04159
GATGGTAGTGCGTGAGAGAGAGACCCAGAAGATCAGGAACTCTAGAAGAATTCAGATTTTTAACACGAGAGTAAACGTAAAAAGAAGGTTTTACAAGACTCACGTTAACAATATTGCAGCAGTACGCACACAATCGAAGCGCAGTAAGGATTAGTGTAACTAGCAAGAATACCACGAAAGCAAGAAAAAGAAGTACGCTATTAACTATTAACGTACCTGTCTCTTCCGAAACGAATGAGTACACATCGTCGTGTCGTGCTACCATCGTTCTCCTTAAGTCT
+
CBCC@CCBBBBCBBBCBCECCCCBB>BCCADCCCAA>A?AACCCCC?BB>B@BBBBBBBB3B@CCCBAACAACD>BAAAAAA0AA=C<@@@9@CC?BBCBBBC:94;?AA?BCE@CCAABCDCECBBBCCCC?CCBB?AABB@@?B>C@CC@BBBBBB@BCBCBC?BB@BAA>AAAAC>@@??BBBBB3BB?B879AAB;;8;=AABB@C?AABCF>BB>>>BB?B?BDD>BBB?A@@A:::@?CCEFCBBEDBCBCCCBBB@BC@@@@@??>A<@=?BBB
@ATNG8:00582:04164
GATGGTAGTGCGTGAGAGAGAGACCCAGAAGATCAGGAACATCTAGAAGAATTCAGATTTTTAACACGAGAGTAAACGTAAAAAGAAGGTTTTACAAGACTCACGTTAACAATATTGCAGCAGTACGCACACAATCGAAGCGCAGTAAGGATGGCTAGTGTAACTAGCAAGAATACCACGAAGCAAGAAAAAGAAGTACGCTATTAACTATTAACGTACCTGTCTCTTCCGAAACGATGAGTACTACTCTCAGAGACACACTACCATCGTTCTCCTTAAGTCT
+
:@;<8<<999:955599999555<<2;;;.555/7:)/)///7///0+39696:?898<<<+;8::;333;;879288:<<<<+<>:<7:>:)000)////7>>==9=7::<?A@<;<;795:;9;9433:33,333328;===<<B>A;@9939A@@ABBB@BBB@@@>@A<5555//.3.336222222$263667768988484<<>A<B;>>;;;6;@?AAB<9;///:2:///799:<=====8<<?777:?@:A;<=;688<;>9555.5.717:<:
@ATNG8:00552:04228
GATGGTAGAGAGACTGTAGCGCACCCAGAAGATCAGGAACTCTAGAAGAATTCAGATTTTTAACACGAGAGTAAACGTAAAAAGAAGGTTTTACAAGACTCACGTTAACAATATTGCAGCAGTACGCACACAATCGAAGCGCAGTAAGGATGGCTAGTGTAACTAGCAAGAATACCACGAAAGCAAGAAAAAGAAGTACGCTATTAACTATTAACGTACCTGTCTCTTCCGAAACGAATGAGTACAGAGAGTACGATATGTCTACCATCGTTCTCCTTAAGTCT
+
444=:BCCCCBBBDBCCCHCCCAAA>ACB@BCCBBB@B?BBB@@@B?BB@B@AAABDDDD3C>AACCBAAC878.8?ACDFE5FC?C?AAA;AFDADBBBCCC;:;;AEE@DCD?ABCCBCCECEBCBBBCC?CCCC<??BBDC@?<CAEBB?ADBBBAA@?CCCCCC?BB?BCC?BB???8?==9===?>1?C?CAAAB???@;>:==BB7;7;@AAA?ABBCBBB@C>AAB>CBC@BBBBBBBBBBBBABBCBB@@ACBA=>B:>=AAB:==D=B=A<A::;
@ATNG8:00565:04223
GATGGTAGGCACTGCGCACACATCCCAGAAGATCAGGAACTCTAGAAGAATTCAGATTTTTAACACGAGAGTAAACGTAAAAAGAAGGTTTTACAAGACTCACGTTAACAATATTGCAGCAGTACGCACACAATCGAAGCGCAGTAAGGATGGCTAGTGTAACTAGCAAGAATACCACGAAAGCAAGAAAAAGAAGTACGCTATTAACTATTAACGTACCTGTCTCTTCCGAAACGAATGAGTACACACTCTCATATGACACTACCATCGTTCTCCTTAAGTCT
+
;5;<5::?3==456;@BBBBBCCCC=CCE@CABBA@=A>BB;;;@@<;>:@;??994449$95=9=@?=?:378-9845555$5;5:7<>>2=>?>9;;BBA@@B=A?BC>AAB?CCCCCCGDFBB@BAAA@<?@>>::>=8=?8859?????AA@??BBB?BCBBBB?BB>@?88=====6<<;6;@@@A2AA===>;:;AAA7;7;@@@=D=@@B@@=?AA@AAB?C@BBC>CCC?CDBBBBB:::BBCB@@B>;??788?@C=AABBB>><;6>0807=?9
@ATNG8:00569:04218
GATGGTAGTATAGAGCTCTACATAGTACTCATTCGTTTCGGAAGAGACAGGTACGTTAATAGTTAATAGCGTACTTCTTTTTCTTGCTTTCGTGGTATTCTTGCTAGTTACACTAGCCATCCTTACTGCGCTTCGATTGTGTGCGTACTGCTGCAATATTGTTAACGTGAGTCTTGTAAAACCTTCTTTTTACGTTTACTCTCGTGTTAAAAATCTGAATTCTTCTAGAGTTCCTGATCTTCTGGGTGCGCTACAGTCTCTCTACATCGTTCTCCTTAAGTCT
+
;55@8<BDBBBBCBCBCBAB<CCCBBBBCCBB@BBBB<@@?B?;:;BBBB?BBCBB@B?ABBB@C?A@BBBCBA@==99::+=A<@???3?8978@@?;@A589@A=?;?AA===>B:==D<A;>?@AA@==:===A5::=>>>>>A@@@A>>>C:>>@<@A<@<==<DAAAAD689@BA/A7;588HEE/>>?BB:@==<=:;:<<4::::*9;;:@<@=@@=C???DAA=A=>>====4:888*8::>><::///666699<@@??AD<BAA=A:=8=;;;
@ATNG8:00582:04215
GATGGTAGTATCTGCACACTCTGTCCAGAAGATCAGGAACTCTAGAAGAATTCAGATTTTTAACACGAGAGTAAACGTAAAAGAAGGTTTTACAAGACTCACGTTAACAATATTGCAGCAGTACGCACACAATCGAAGCGCAGTAAGGATGGCTAGTGTAACTAGCAAGAATACCACGAAAGCAAGAAAAAGAAGTACGCTATTAACTATTAACGTACCTGTCTCTTCCGAAAACGAATGAGTACGTGTGCGACGTGTCTCCTACCATCGTTCTCCTTAAGTCT
+
```
