## Supplementary material for "Massive Multiplexing Can Deliver a $1 Test for COVID-19": Fastq files for Ion S5 analysis of 24 indexed plates: E-gene_Plate01_Rep1_IonCode_0102.filtered.fastq (part 5 of 54)

```
A?@C@ECBBBCCBCBCCCCCCDCFCABBB?<;;BBA<@>ABBA@@B?;;6;9=@@:9:::)9:AABBDCBBAA@:?@ABAB:BB>A<@@@9ABG@FCBBBC;;;5;=@?<@AA>BB@@ACGCCCCCCCB@@<@@@A@C:;:@@?B@D?C;;;;CBBABBB@BABBBB@BB?BBB?BDCEE>A9939@@@A2AB?BCBCCC@>>1818@>>9>:>>CDD?BBAAAAA?A?BBCB6A::89@AA@A@>>>989;@@?BB@>>A:>>>;A>?<?9@??;??B@???B
@ATNG8:00588:04208
GATGGTAGACACGTGTGCTCTCTCGTACTCATTCGTTTCGGAAGAGACAGGTACGTTAATAGTTAATAGCGTACTTCTTTTTCTTGCTTTCGTGGTATTCTTGCTAGTTACACTAGCCATCCTTACTGCGCTTCGATTGTGTGCGTACTGCTGCAATATTGTTAACGTGAGTCTTGTGAAACCTTCTTTTTACGTTTACTCTCGTGTTAAAAATCTGAATTCTTCTAGAGTTCCTGATCTTCTGGACGACGCGCACTGACACTACCATCGTTCTCCTTAAGTCT
+
@@AC@CBBBCC;;6CAAACGHCCCCCBBCCCC@CCCC=BC?C@CCBBBBB@BBBCD?C?ABBC?A>AABBBCCBB?BBBBB3BB@CCCC=BBCC?AAC@CC598?BBC@CCBCBB:849<<8=<@@B???@@<BBBB:>>A?@??>>=@@@?><>69:><::7;<?BBB@@@@@<@@@@A9A=A:>=ACC/A>>@A:A>>678A>==:=AAA/>>??B=D<>><AAA===><A<@@>>==:==B<A@>>>@@A??;;<C>>>?=<8;;;;G=@@A<A<><>AA>
@ATNG8:00596:04212
GATGGTAGGCGTGTGAGAGTCTGCCCAGAAGATCAGGAACTCTAGAAGAATTCAGATTTTAACACGAGAGTAAACGTAAAAGAAGGTTTACAAGACTCACGTTAACAATATTGCAGCAGTACTCACACAATCGAAGCGCAGTAAGGATGGCTAGTGTAACTAGCAAGAATACCACGAAAGCAAGAAAAGAAGTACGACTATTAACTATTAACGTAACCTGTCTCTTCCGAACGATTGAGTAACGATGAGATCTCGTGTGCTACCATCGTTCTCCTTAAGTCT
+
955<7=AA<BB@??BBCCD@@@:95/5==8BBCG;;8;6;;?A::9;>?;A=A@@;;;;.9:=@@>=;;;773(37<>>>0//)/)//)//8499;=<:?AA>A?@A=@@@7;;:::<=>?????::;><@@@B=BAAA>>>A7;6;=B=AABB@AAB7:9?=AA>AA=???=@AAAA99:927;;</=?:9769///7787A<A?>?=C=8888084:?>>8//161//)/;//)7;?998:A<;;777775@@;797<5654552783555,2,236555
@ATNG8:00550:04255
GATGGTAGTGTCATATGAGAGTGTGTACTCATTCGTTTCGGAAGAGACAGGTACGTTAATAGTTAATAGCGTACTTCTTTTTCTTGCTTTCGTGGTATTCTTGCTAGTTACACTAGCCATCCTTACTGCGCTTCGATTGTGTGCGTACTGCTGCAATATTGTTAACGTGAGTCTTGTAAAACCTTCTTTTTACGTTTTACTCTCGTGTTAAAAATCTGAATTCTTCTAGAGTTCCTGATCTTCTGGTATGACTAGTGTACTACTACCATCGTTCTCCTTAAGTCT
+
44443:==@@@DCDCDBBCCDBDCCBCCCDCC?CBBB>AA?AABBBBBBCAECCBB@GACCCCACACBBBCCB;;5::;;;*4?<BBDD=@;;5;@>A=@C@ABAD@@=ABGBBCGC?AAC9;9;BDCDCCCGEDDC@CBCAAA;:;CAAACCCC@CCC@BB?B@BCBCEFBBB@ABBCC;C>@=@@BBA,AA;;;;.;AAABB;;;@;???A,A::9E>C>CCAA@@@ABB@B@CBBBBA>A;;7;BCCBBBC<<<CEBBCBFIIADCBBB=A@B?B?A?BBDB
@ATNG8:00578:04240
GATGGTAGATACTCGCTGATACACCCAGAAGATCAGGAACTCTAGAAGAATTCAGATTTTTAACACGAGAGTAAACGTAAAAAGAAGGTTTTACAAGACTCACGTTAACAATATTGCAGCAGTACGCACACAATCGAAGCGCAGTAAGGATGGCTAGTGTAACTAGCAAGAATACCACGAAAGCAAGAAAAAGAAGTACGCTATTAACTATTAACGTACCTGTCTCTTCCGAAACGAATGAGTACTATAGACTATCTGAGACTACCATCGTTCTCCTTAAGTCT
+
;59B:=CDFBCBBB@@BABA@@CBB=CCCACBCA@@<?<@AA??@B?BB@C?AA<999:9(99>;:00/;;6993:<;9444$4=::.599&5;;<>;9:BBB:;7;;@?:@EE@CCDBCCBFGHABACCDD@CB@@<@@B@@@??=A?C<<8;@@@ABBB@BBBBBC?BB?BBB?BC>=>8;==8@BCBC3CD????CCAA@?1818<==1818:@AA?@@?A@BA373778-7;;9=BCCAAABAAAB>>?C???@?>??BB@=BB><>:>==37/9=?889
@ATNG8:00593:04248
GATGGTAGTAGTACACTAGTCATACCAGAAGATCAGGAACTCTAGAAGAATTCAGATTTTTAACACGAGAGTAAACGTAAAAAGAAGGTTTTACAAGACTCACGTTAACAATATTGCAGCAGTACGCACACAATCGAAGCGCAGTAAGGATGGCTAGTGTAACTAGCAAGAATACCACGAAAGCAAGAAATAGAAGTACGCTATTAACTATTAACGTACCTGTCTCTTCCGAAACGAATGAGTACGAGAGAGCACACGTGTCTACCATCGTTCTCCTTAAGTCT
+
AA@@?@CECCABBDDCCCCCDABAD?BBB@A@@C@@=A?AAFDCBB@BC@C@DCC;;:;:);>BBBCCDAA9:8*7<=?AAA0:B@D:CCC<BCCACBAACCFCC@B@BC@CCC?CCAABDDDDCBBCCDDC@BC@@>AABACBAA>B?BBB?BDAA@@BC@BBBBBB?BB@FBB<??99929>?;???:?BBB@>>>A??BCC?B?BBCC?B?ABDEE?BB@?=9929:999/9@A?BBABCCBBBBBCCAAACCBBADCC@==:=;;;C?BA@<@893999:
@ATNG8:00598:04243
GATGGTAGCTATACGTATATCTATGTACTCATTCGTTTCGGAAGAGACAGGTACGTTAATAGTTAATAGCGTACTTCTTTTTCTTGCTTTCGTGGTATTCTTGCTAGTTACACTAGCCATCCTTACTGCGCTTCGATTGTGTGCGTACTGCTGCAATATTGTTAACGTGAGTCTTGTAAAACCTTCTTTTTACGTTTACTCTCGTGTTAAAAATCTGAATTCTTCTAGAGTTCCTGATCTTCTGGAGATATCATCAGCGAGCTACCATCGTTCTCCTTAAGTCT
+
445<8=CBBCCDCBBBDDCCCCCBCBA@ACCDACDCC>CF?B?BCCCDBB?BCBBB>?>?CBB@D?BBCBBBBBC?BBBBC2AA=????8<A??<?@?>AB?AAABBB@B??>CCCC>B>:7;=@@@AA???<BAAA9<<A@@@@?>???A999:49:::8818=??@AAAACD8==ACC5A:=8====</=>==>9>A@@@A;9//(/667)69==F=A;?>=AABBBAA:=:=?;;//-/9949>>>>A@@@>>ACAAA=>>A<=====<@@A<A<A:=;;:
@ATNG8:00572:04330
GATGGTAGTACATGATAGACGACACCAGAAGATCAGGAACTCTAGAAGAATTCAGATTTTTAACACGAGAGTAAACGTAAAAAGAAGGTTTTACAAGACTCACGTTAACAATATTGCAGCAGTACGCACAACAATCGAAGCGCAGTAAGGATGGCTAGTGTAACTAGCAAGAATACCACGAAAGCAAGAAAAAAGAAGTACGCTATTAACTATTAACGTACCTGTCTCTTCCGAAAACGAATGAGTACGATGAGATCTCGTGTGCTACCATCGTTCTCCTTAAGTCT
+
555=8=<;;;==556654;<556==:=?@9>>?@DC>A?;=B;;;C?A<2849>999999*;=@BAAA@BAA@@8>>?@@AA2<B@C<CCD8BBDACAAAA@9==3=<9969CD=AAABBBFEBBABA;;5;;5;A@@<@AD>@;@@<?=A;;6;;:@@AAB?CCBAAD?BB@C@?<@@?==,9:>2999:9:%:=;>A>><>?@=<@==<@<+/)/6000<B;;;?;;5;9::::*::9.9==ABBCBBA@@?@>=899@AAAAAB>188779188?<A2947779
@ATNG8:00572:04335
GATGGTAGTGTGTCTCTGAGAGTAGTACTCATTCGTTTCGGAAGAGACAGGTACGTTAATAGTTAATAGCGTACTTCTTTTTCTTGCTTTCGTGGTATTCTTGCTAGTTACACTAGCCATCCTTACTGCGCTTCGATTGTGTGCGTACTGCTGCAATATTGTTAACGTGAGTCTTGTAAAACCTTCTTTTTACGTTTACTCTCGTGTTAAAAATCTGAATTCTTCTAGAGTTCCTGATCTTCTGGAGATATCATCAGCGAGCATCGTTCTCCTTAAGTCT
+
>::;;?=BBBCB<CCE;;6CBBBBB;;;BBBA?A???9@A?B?CEDCBBB@BCCAA=A>BCBC@DACACACABBB@CBBBB2;;7;ABB<BCBB<AAA=??9:;9<?<=<B?>;;?B?AAB@C?BB;;;9:B=AABB>AAAAB@@@>>@==?=>@;@???CE?C?CBBBAAA::499999*9;@>BBBBB.;;@AA6@>>A@BBBBB?B@A@2:::BB=A=@>49:?>>>?;>:===?9949@B=CCCCBBBCCCCCCCCBBBC;;;>AA@<A?B?BAAA
@ATNG8:00578:04309
GATGGTAGTGCGTGAGAGAGAGACCCAGAAGATCAGGAACTCTAGAAGAATTCAGATTTTTAACATCGAGAGTAAACGATAAAAAAGAAGGGTTTTTACAAAGACTCACGTTTAACAATATTGCAGCAGTACGCACACAATCGAAGCGCAGTAAGGATGGCTAGTGTAACTAGCAAGAATACCACGAAAGCAAGAAAAAGAAGTACGCTATTAACTATTAACGTACCTGTCTCTTGCCGAAACGAATGAGTACGAGAGAGCCACACGTTCTGTCTACCATCGTTCCTCCTTAAGTCCT
+
45A@8=@;444449999=>BBDCCC?CCB?AAACAB=A?AAB@@@@@CC?B??=???@?@1@7AA:@;8348;=;183///////#//(//(/999'6/33(3733355556'2+25366625559?CCCEEGDCBBBB?BCCC?A???BBBB?B@C??>@BBCCCBC?AAAADC?@@=ABB=@@??>8===;::999(:@?B@??DBBA@;?;??AB3818AAAB?BB>0...)--058;5;;:8=:::::8886668//(/87566(/////---3///67)4.44-35:-33828
@ATNG8:00588:04308
GATGGTAGGCGTGTGAGAGTCTGCCCAGAAGATCAGGAACTCTAGAATAATTCAGATTTTTAACACGAGAGTAAACGTAAAAAGAAGGTTTTACAAGACTCACGTTAACAATATTGCAGCAGTACGCACACAATCGAAGCGCAGTAAGGATGGCTAGTGTAACTAGCAAGAATACCACGAAAGCAAGAAAAAGAAGTACGCTATTAACTATTAACGTACCTGTCTCTTCCGAAACGAATGAGTACGTGTGCGACGTGTCTCCTACCATCGTTCTCCTTAAGTCT
+
;56>:>BC@BBBBCBCCCCBBB@@@<@CC?BBBCCC?B@BBBB@@@=AA<@=@BB@@@@@0@<@ABFCCCCBB@9>@99999(:>;?>BBB5=>C>BB@BCCCCC?A<??;>AA<AA@@@A:8:A???CAAA<>=>@<::;@:;;@<@=BAC?BBBCCCBB?A==>AA>AD@BCB7:9BBB=BBB?A>===/8818?AA???@@<A<AA>@:>;>>>==:<>>>;=<7<699:69DD@999C@@@@>??@@???==>>?AA=@@@=>===>:==>;?<?<@@@>
@ATNG8:00593:04330
GATGGTAGTGTGTCTCTGAGACGTAGTACTCATTCGTTTCGGAAGAAACAGGTACGTTAATAGTTAATAGCGTACTTCTTTTTCTTGCTTTCGTGGTATTCTTGCTAGTTACACTAGCCATCCTTACTGCGCTTCGATTGTGTGCGTACTGCTGCAATATTGTTAACGTGAGTCTTGTAAAACCTTCTTTTTACGTTTACTCTCGTGTTAAAATCTGAATTCTTCTAGAGTTCCTGATCTTCTGGTATGACTAGTGTACTACATCGTTCTCCTTAAGTCT
+
456<:>>CBBDB<;;65/9>//////9/54444.5:><65905899939:@9:5555.9496>>:>9<@@BBBBCCG@?>?>0>=:=498(39=98<>>:>@69:@?>A?BBCBBABB>@?@@E?BCB???A@=?;;;,0/66887899;<<;:<<6:8=;AC3617;<;99996-22:CC2868:?====,=///5(/.33558<56-655&2776626357/77552559>;@>==;;5:=<6;<<:=------68799:::55717<:6;6<4<==>
@ATNG8:00555:04382
GATGGTAGGTGCACATGAGTGTATCCAGAAGATCAGGAACTCTAGAAGAATTCAGATTTTTAACACGAGAGTAAACGTAAAAAGAAGGTTTTACAAGACTCACGTTAACAATATTGCAGCAGTACGCACACAATCGAAGCGCAGTAAGGATGGCTAGTGTAACTAGCAAGAATACCACGAAAGCAAGAAAAAGAAGTACGCTATTAACTATTAACGTACCTGTCTCTTCCGAAACGAATGAGTACTGCGTCTCACTCTCGCCTACATCGTTCTCCTTAAGTCT
+
:56><@CC?B?@@BBCDCCCCCCCB?BCC@BBBB@@>@@BBCBBCC?CD?C?BCBBBBBB1@?DCCCCDEDABA:@@?AAAA0@B>B?CBC<CEG@CCCCCDD999:?BAABAA>ABBCCCBCCDDCCCCCCACDBB@BCBCCCAA?B@DDC?CCBBBBBB?BBBBB@?BD?A@A:<<>==6@><8<@>@@2@A=A9:9CCA>><><>>>@<@<@ACCB@BCBBACC@B@CCC=C?@=?BCBDAAAACCCBBCBBBCBACB@CBBABCCC???@@D>@>@@@@
@ATNG8:00576:04375
GATGGTAGGACGAGCGTCTGAGAGGTACTCATTCGTTTCGGAAGAGACAGGTACGTTAATAGTTAATAGCGTACTTCTTTTTCTTGCTTTCGTGGTATTCTTGCTAGTTACACTAGCCATCCTTACTGCGCTTCGATTGTGTGCGTACTGCTGCAATATTGTTAACGTGAGTCTTGTAAAACCTTCTTTTTACGTTTACTCTCGTGTTAAAAATCTGAATTCTTCTAGAGTTCCTGATCTTCTGGGCTGCGCTGATATGCGCTACCATCGTTCTCCTTAAGTCT
+
455>8=@A?BBA@@@@BBBABAAA@CCCBCDCAC@@@;@B@CABCCCCBC@BCCBB?B@CCCC?C@CCCCCCCDD=::999*:G>BBBC>BBCCACCKFFD;;;@CDD@CBBBDC@@?@BB?B@CCBBACCC@CB@@>ACCCCCCCBBBBCCBAC>B@@=@B@C?BBCECCCCC?B;;;;.;>B><;;;;*<CCFE?CBFKFCCBBBACDDD5DCCBD>B@BC?BBBCCCC?C@CCBBBA=@:;:/;:;;CCBBCCCCCCCCCCC?@@ABB@;;;@C?B?BCCD
@ATNG8:00577:04382
GATGGTAGACATATCGTACTCTCTGTACTCATTCGTTTCGGAAGAGACAGGTACGTTAATAGTTAATAGCGTACTTCTTTTTCTTGCTTTCGTGGTATTCTTGCTAGTTACACTAGCCATCCTTACTGCGCTTCGATTGTGTGCGTACTGCTGCAATATTGTTAACGTGAGTCTTGTAAAACCTTCTTTTTACGTTTACTCTCGTGTTAAAAATCTGAATTCTTCTAGAGTTCCTGATCTTCTGGATACACTCATGTGCACCTACCATCGTTCTCCTTAAGTCT
+
;5;?;?DCCCBBBCCCCCCCDCCCCCCCDCBB?BCDE>BB?B?BCBBBCA?CDACC?C@BBA@>A?BBBBBBB?>>@BCBC1??9=;88/:?<?=BAA?BC>@?BDCC>A=AA@@@@:A@@:>:<<<>>??>;@@@>:<=<@??<;=ADAA@>>?;<>@;@A<?;???AAAAAA:???DC;D;A;??AAA.??@@A9A:::@A>>@A:====/=>>>A<A<AC<AAAAAAA<A<@@>>::4:?A;@?@?>>>@@@@@@>AA:AAA=::;;A<AAA<A:=<>=<<
@ATNG8:00589:04343
GATTAGGAGACACGTCGACACGTACTCATTCGTTTCGGAAGAGACAGGTACGTTAATAGTTAATAGCGTACTTCTTTTTCTTGCTTTCGTGGTTTTCTTGCTAGTTACACTAGCCATCCTTACTGCGCTTCGATTGTGTGCGTACTGCTGCAATATTGTTAACGTGAGTCTTGTAAAACCTTCTTTTTACGTTTACTCTCGTGTTAAAAATCTGAATTCTTCTTGAGTTCCTGATCTTCTGGTATACACACTCGCTCGCTACCATCGTTCTCCTTAAGTCT
+
@:?@DD?BBCBCCCBCCBCBBBCCCCHCB?BBBD>CC?B?BBBDDBB?BCBBB?C<@@CE?B?ACBBBBCBB?BBCCC3BB?AACC=CCCB?BBB8BC4:9@@@@>BBDCCCBB@AAA?A@??@AAC@@<@DDD499>>>?>=?A>>@A>>><A@@;??;>;>>>B@@@??7=;?AB5B=B<=====.=ABAK;A;;;@A?=<<18888'2::>B=B?BC@BC?BC::59;@AAB@@<??B@DD???BA==@>>>@@@@B>>:>@>>>=BBB>B?B?????
@ATNG8:00559:04409
GATGGTAAGTATCATGTGATCTCCAGAAGATCAGGAACTCTAGAAGAATTCAGATTTTTAACACGAGAGTAAACGTAAAAAGAAGGTTTTACAAGACTCACGTTAACAATATTGCAGCAGTACGCACACAATCGAAGCGCAGTAAGGATGGCTAGTGTAACTAGCAAGAATACCACGAAAGCAAGAAAAAAGAAGTACGCTATTAACTATTAACGTACCTGTCTCTTCCGAAACGAATGAGTACGAGAGAGCACACGTGTCTACCATCGTTCTCCTTAAGTCT
+
@?@C?@?>@DBCBB;;=HCAAAB?BCD?BBBB::8:?BBBBBCC@CC@C@BBCBBBBB3B?CBCABBCCBAA:@9:;CCC2DCACAEDC;CGGBCCCCC@@00,0?B@=BAB?CCBBBCCCFDDDCCBBB?BBCC?B@BBBBAA>A?B??=@CCCCCBB?BBBBBC@BB>BBA:??:::28??;99::99%9>9=;;;B@@@@<@;??BC8;8:@BAA>ABAAABB?B?BBD<@@C?BBBBBBBB>>>B::>BCBBBAA;;:>>=B;<;C>A=>:>5;6;;;;
@ATNG8:00566:04437
GATGTAGGTGCACATGAGTGTATCCAGAAGATCAGGAACTCTAGAAGAATTCAGATTTTTAACACGAGAGTAAACGTAAAAAGAAGGTTTTACAAGACTCACGTTAACAATATTGCAGCAGTACGCACACAATCGAAGCGCAGTAAGGATGGCTAGTGTAACTAGCAAGAATACCACGAGAGCAAGAAAAGAAGTACGCTATTAACTATTAACGTACCTGTCTCTTCCAAACGATGAGTACCTCTCAGACGCTCGTCCTACCATCGTTCTCCTTAAGTCT
+
C>CCDDD@AA@@?C@@ABBAA@@@=@BB@@@???B5;59:>>>;A@99767<:;;?C?C+C<AACCDAA==AA60000///$/727)555&544.5>544<5540379<29/0)/9/////55<///<///4//44.49<<<<=<7<=>::05==<BB<<9<=<;;;8::48=<8==788?<73,3333&33,3;25566;:5<1655505044599.44444;=8:6::3?///;;;>:==BB777BBA?AA???A;@@A:;965;<A@@=?:@:?89:
@ATNG8:00583:04436
GATGGTAGTGTCATATGAGAGTGTGTACTCATTCGTTTCGGAAGAGACAGGTACGTTAATAGTTAATAGCGTACTTCTTTTTCTTGCTTTCGTGGTATTCTTGCTAGTTACACTAGCCATCCTTACTGCGCTTCGATTGTGTGCGTACTGCTGCAATATTGTTAACGTGAGTCTTGTAAAACCTTCTTTTTACGTTTACCCTCGTGTTAAAAATCTGAATTCTTCTAGAGTTCCTGATCTTCTGGCTCTCGAGACAGATACTACATCGTTCTCCTTAAGTCT
+
A@DB?@@@@A@CCBDBBAACCCBB;:9<<<<@=CBBC>BG@J@CBBBDCCACCCBB?B;:9BD?CABBCCCCCCC@BBBBB0@@=@@AA9AA;;4;90+0@,/0A>>=<<AABD@@@7;;B?C?CCEGCCCF@AABH?CCCAAACBCCBBC@B@D@DBB@BB?B@CCCDCBBBD>@;;;;-;;@;;;;;;*;A;:;69CD;==<=00*0:>>0A??BB?BADD@CCB@@@@?A=@??AAB=ABC?CBABBA;;;CBCDBCCEGBAABAB>BBA?B>A>A;;;
@ATNG8:00584:04433
GATGGTAGCGCTACACATAGATACAGTACTCATTCTGTTTCGGAAGAGACAGGTACGTTAATAGTTAATAGCGTACTTCTTTTTCTTGCTTTCGTGGTATTCTTGCTAGTTACACTAGCCATCCTTACTGCGCTTCGATTGTGTGCGTACTGCTGCAATATTGTTAACGTGAGTCTTGTAAAACCTTCTTTTTTACGTTTACTCTCGTGTTAAAAATCTGAATTCTTCTAGAGTTCCTGATCTCTGGCTCTCGTAGATAGATACTACCATCGTTCTCCTTAAGTCT
+
////)//4/7///////555555556>5559;439444:188.3-389:;;@@BBBBB>A:?8895>;:?BA><;<<;9:999(9>8?@CD;@@;;7;AC@CC@BBBCBC?CCBBCCBA?ACC?C?BCCBCBCC?BBBB@CCCCCABABBBBBBBBD=@AC?AC?B:;;C@@@BBB=A;;;;6;>C>;;;;;;%;=?BE>DCCCBBCBCB@CCCC5CDCCC@C@DDACCBCCBB@B@CCCDCAA@B@CDCCBCCBCBBBBCCCCCCC?BBCCD?BBB?B>B?BBBB
@ATNG8:00587:04432
GATGGTAGCATCATGCATATCTCACCAGAAGATCAGGAACTCTAGAAGAATTCAGATTTTTAACACGAGAGTAAACGTAAAAAGAAGGTTTACAAGACTCACGTTAACAATATTGCAGCAGTACGCACACAATCGAAGCGCAGTAAGGATGGCTAGTGTAACTAGCAATAATACCACGAAAGCAAGAAAAAGAAGTACTCTATTAACTATTAACGTACCTGTCTCTTCCGAAAACGAATGAGTACAGAGAGTACGATATGTCTACCATCGTTCTCCTTAAGTCT
+
;5;B?BCBCBCBCAABFCCDCBBBB@CCC>BACC99;;@CDDCBBB>BB@B@BBB>>>>>1?>DBAABCCCCCB998;;;;;$;<<<455)5<<7=A>BAA?BC@D@CE@BBB?BABBBBCCBBBBBBBBB?CBBB>ACBCAAAB>B?B@@?ACCCCBCC?CDCCCC>BA?CBB?BBBBA=ABA?BBFFF2BB?AA@BDA=>><?<????9=:>@??D<@>666//)/5////)/>>88769<<995=:::???ACBB@?=?AAA:=8::@8>:=9</608>??
@ATNG8:00564:04441
GATGGTAGCATCATGCATATCTCACCAGAAGATCAGGAACTCTAGAAGAATTCAGATTTTTAACACGAGAGTAAACGTAAAAAGAAGGTTTTACAAGACTCACGTTAACAATATTGCAGCAGTACGCACACAATCGAAGCGCAGTAAGGATGGCTAGTGTAACTAGCAAGAATACCACGAAAGCAAGAAAAAGAAGTACGCTATTAACTATTAACGTACCTGTCTCTTCCGAAACGAATGAGTACCTCTCAGACGCTCGTCCTACCATCGTTCTCCTTAAGTCT
+
CCCC@BBBCCDBBCCCCCBBDCCCC?CCC@AA@@AA=A?CCCCCAA>AB?B@CBB???>?)<?BCBBBBBBBCC;A@?????,>?;?=AAA:BCC@GAABCCDBB>B@CC@CCC?CCBBBCCCCCCCCBBCC@DABB>@?@?CCBB>B@CBB?BBBCBBBA?BCCCBB?AA>ABB=AA???8<??;99::9(9A>BBAACBBBB;>;>BBB8;8;ABCB?BCBBBBB?B@BBB>B??<?CEBBBB?BBBCCCCAA@AAA@@<@AA=C@@=A=@@@8<2919?99
@ATNG8:00564:04462
GATGGTAGGAGACTGTAGCCACCCACGAAGATCAGGAACTCTAGAAGAATTCAGATTTTTAACACGAGAGTAAACGTAAAAAGAAGGTTTTAACAAGACTCACGTTAACAATATTGCAGCAGTACGCACACAATCGAAGCGCAGTAAAGGATGGCTAGTGTAACTAGCAAGAATACCACGAAGCAAGAAAAAGAAGTACGCTATTAACTATTAACGTACCTGTCTCTTCCGAAACGAATGAGTAACGATGAGATCTCGTGTGCTACATCGTTCTCCTTAAGTCT
+
>>9686>C:===>===>@@:?AD<0//:7:79;552:496?<;;@8>>6:2:?@??>>=0?;::<===B==BB<?A=:;;;,:;9=+000*0)0/(//88::8885:59?8958055;9<?@>>>>:;:==>:==9:5///:65689.9377=4::///;:;:=???;;57807??:??@@<=<;537777$33,355598788,2+29771537----23338857.2,29908<<7;<8;33.39;=>?BBBB?@>>>8787>AAACBC?BBB7;5>=?955
@ATNG8:00580:04451
GATGGTAGTCTCAGATAGTCTATAGTACTCATTCGTTCGGAAGAGACAGGTACGTTAATAGTTAATAGCGTACTTCTTTTCTTGCTTTCGTGGTATTCTTGCTAGTTACACTAGCCATCCTTACTGCGCTTCGATTGTGTGCGTACTGCTGCAATATTGTTAACGTGAGTCTTGTAAAACCTTCTTTTTACGTTTACTCTCGTGTTAAAAATCTGAATTCTTCTAGAGTTCCTGATCTTCTGGCTCTCGTAGACAGATACTACCATCGTTCTCCTTAAGTCT
+
77//)/8::===;;566;666<<=<==?@==<8;55.55.5.59;<>>C@CEDBC<@7;4::.945>=@=A@?A=;;;;.9@8>>CB=BBCB?BCC@BBACA@@;;9:BCCBBCC?@A@@D@BBCD;;;B?AAAB?BBA;;;BABABA@???@=ACF@CE@C:;:ACB@A@B>>@@BB7A=@:>@BBB0BDDDI>CCCBBB@A@A<@@@@0@A@@@>B>AB>BAABBBB?B?A@?@BB=@@B@BBBBBBB@@@@@;;:B@@@B?A;98>498==A=B=??A@
@ATNG8:00583:04456
GATGGTAGTAGTACACTAGTCATACCAGAAGATCAGGAACTCTAGAAGAATTCAGATTTTTAACACGAGAGTAAACGTAAAAAGAAGGTTTTACAAGACTCACGTTAACAATATTGCAGCAGTACGCACACAATCGTAGCGCAGTAAGGATGGCTAGTGTAACTAGCAAGAATACCACGAAAGCAAGAAAAAGAAGTACGCTATTAACTATTAACGTACCTGTCTCTTCCGAAACGATGAGTACTATAGACTATCTGAGACTACCATCGTTCTCCTTAAGTCT
+
8:/0+/9<@AAB?;;;<>===?;;:5:@@5:@@@99.9255==5567;:8<9444;9999':9==:<<<;;443(3844444$55.5.555&5;;=9;9B@@D9:6;>@@=@CE@CCBBBABBBAACCCCCGAC:;;BC@@@DCCB>A>A::8:AAADBBB@BBBBBB?BB@BBB<?>BBD=?;;8<BDCC/8816;;;<9<>;5958:;<+/+/;@>><AC:9:CA=?==BD>DAA>>@BBBBABCDDB>>>;??BBAAC??;8;000@9:;@9>9@<@:9:
@ATNG8:00585:04473
GATGGTAGAGGTATCATGTGTATCTCCAGAAGATCAGGAACTCTAGAAGAATTTCAAGATTTTTAACAACGAGAGTAAACGTAAAAAAGAAGGTTTTACAAGACTACACGTTAACAATATTGCAGCAGTACGCACACAATCGAAGCGCAGTAAGGATGCTAGTGTAACTAGCAAGAATACCACGAAGCAAGAAAAAGAAGTACGCTATTAACTATTAACGTACCTGTCTCTTCCGAAACGATGAGTACGTGTGACGTACGTGAGCTAACCATCGTTCTCCTTAAGTCT
+
8=;?5779//)/99;<666<<99954.444.44;777)/)//--//-(-5388,--(-//;<<*<4/5.555555555)555;;;;<$;;6;.555&597)//9///9;8;6;60000>>6;:;;AA=?;;<=99990)00//)//777944.5.5554:555===9>>;777+//38//(/8//(/88499:99)33.3;;;:<<=B8949>A@:?;::A<<=BA;;?:;7;+//:3:///8;;9999//////7/44//////;;6;6533871333493963339
@ATNG8:00597:04457
GATGGTAGGCGTGTGAGAGTCTGCCCAGAAGATCAGGAACTCTAGAAGAATTCAGATTTTTAACACGAGAGTAAACGTAAAAAGAAGGTTTTACAAGACTCACGTTAACAATATTGCAGCAGTACGCACACAATCGAAGCGCAGTAAGGATGGCTAGTGTAACTAGCAAGAATACCACGAAAGCAAGAAAAAGAAGTACGCTATTAACTATTAACGTACCTGTCTCTTCCGAAACGAATGAGTACGATGAGATCTCGTGTGCTACCATCGTTCTCCTTAAGTCT
+
@@AE@CCC@CABBDCBBCCCCBBBB>CCC@CCCCBB>B@BBBBFCC?BB7:7;??::::;);=BBEGCCB@AAB>BBBACCC3CC?A8=>=5??B?CCBB@??BA3818=6=<>8>;;;>>BBB?>>ABA>>:=@AA=?????>>>:?;==@=ACAAACBB?>ABBBB?BC>AAB:??78829?@?>?>>>/==7=;99=<???6;6;@>>1818>?==:>@@@???3838>D8@BB?BBBCCBBBBBB???@>>>>>=8::=?C;>>>==<@?>;?5:5;???
@ATNG8:00598:04458
GATGGTAGTAGTACACTAGTCATACCAGAAGATCAGGAACTCTAGAAGAATTCAGATTTTTAACACGAGAGTAAACGTAAAAAGAAGGTTTTACAAGACTCACGTTAACAATATTGCAGCAGTACGCACACAATCGAAGCGCAGTAAGGATGGCTAGTGTAACTAGCAAGAATACCACGAAAGCAAGAAAAAAGAAGTACGCTATTAACTATTAACGTACCTGTCTCTTCCGAAACGAATGAGTACGTGTGACGTACGTGAGCTACCATCGTTCTCCTTAAGTCT
+
888A@A?BBBCCCBB=@CCCHCBBB>ABC>BABA;;9;>BCCBBACACBACABBBAAA@@,?:;:9@@>AA??=8<;;9999'5;254=>>7ADF@DCCCCCB@@=@@DB?CCC?BC:9;BCCBBBFCCBAD@DBAA<AABBA@AB9@=@::6;CAABBBB@BCCBBB?BC?>>?499=??8?@@=@AAAAB)BC@B878BAAAB<A<@???:=8<>;;;>?CBBBCC@B?BBC=C:979AABBBBBBBBBABABBCBBBBBBBBC?BAAAC>A>>1818;@@A>
@ATNG8:00600:03857
GATGGTAGTGTCATATGAGAGTGTGTACTCATTCGTTTCGGAAGAGACAGGTACGTTAATAGTTAATAGCGTACTTCTTTTTCTTGCTTTCGTGGTATTCTTGCTAGTTACACTAGCCATCCTTACTGCGCTTCGATTGTGTGCGTACTGCTGCAATATTGTTAACGTGAGTCTTGTAAAACCTTCTTTTTACGTTTACTCTCGTGTTAAAAATCTGAATTCTTCTAGAGTCCTGATCTTCTGGTATACACACTCGCTCGCTACCATCGATTCGAGGAAGTCT
+
ACCC@BBC=B=CC>CABBDDGGBBADCCBB;:7;AAA=CEAD@CCBBCCGAEAA00-/499:B<B?BBB>=00-6178999'--(/7::.9995.5=B,00-00<>>@?BBHCBBCC9;;B>A>BBACACCC9<;BD@BBDFFE;<::::@@C@@<@;;6;B=A=@@@@@@@AB=A@@??3>4:4:@@@>,?@?@@6;;A@B@@;9:9====,===??;@=AB=@@AAAAAA>@@@;:;<@@B?BBBBAAABBBBBAA;;;???<?:::=?;?A@?;@9=;=7
@ATNG8:00607:03857
GATGGTAGACACGTGTGCTCTCTCGTACTCATTCGTTTCGGAAGAGACAGGTACGTTAATAGTTAATAGCGTACTTCTTTTTCTTGCTTTCGTGGTATTTCTTGCTTAGTTACACTAGCCATCCTTACTGCGCTTCGATTGTGTGCGTACTGCTGCAATATTGTTAACGTGAGTCTTGTAAAACCTTCTTTTTACGTTTAACTCTCGTGTTTAAAAATCTTGAATTCTTACTAGAGTTCCTCGATCTTCTGGACAGTAGTGTGCAGATACTACCATCGTTCTCCTTAAGTCT
+
///:7<?CCCC;;6<;;;<><<<<@965;;;;9@>@@;@B>B?BB@A@@@-009993:6<;AB?B?BDBBBAA:@8CDDCD2@A@CCCC=A@@@+.---(--(///(/99*34;AC<>><6765<6;>>885;<6;;9929<<;;=>;;;=?=;:;:485666706499<987A=;786=>@.>////6;;;,97222)-)-3---7:/55(/777'7//*/83847727999;>8<6;0///777946,,(****,,2--..77779888:;4888886=;;:=<A=BA;;
@ATNG8:00614:03840
GATGGTAGACACGTGTGCTCTCTCGTACTCATTCGTTTCGGAAGAGACAGGTACGTTAATAGTTAATAGCGTACTTCTTTTTCTTGCTTTCGTGGTATTCTTGCTAGTTACACTAGCCATCCTTACTGCGCTTCGATTGTGTGCGTACTGCTGCAATATTGTTAACGTGAGTCTTGTAAAACCTTCTTTTTACGTTTAACTCTCGTGTTAAAAATCTGAATTCTTCTAGAGTTCCTGATCTTCTGGAGATACACATGATACTCTACCATCGTTCTCCTTAAGTCT
+
;44<8=BBCBC@@ACBCBBGBBBCCAA@BCAA?ABCC?CC@C@BBBCCCC@CDBBB?B@CACA?C?D@BBBCBBB?BBDDD2A??ABBB<@A@A?AAA=AA9???BAB?BACAA?AA<@>><A;<<988:<=<A???<@@@AAAA===ABBB=<836//)/61667;;ABBB@@:>;;::/:1818:===,==;<;*/+/<<<<<?;;77@@@,@///@161;?5;;@@@@@<@=D@@@>>;>@@=AA::;FA>=<=DBAAA>??A=AA;;;<@>=;>;@<@=>=
@ATNG8:00620:03880
GATGGTAGAGTACAGTGTAGTAGACCAGAAGATCAGGAACTCTAGAAGAATTCAGATTTTTAACACGAGAGTAAACGTAAAGAGAAGGTTTTACAAGACTCACGTTAACAATATTGCAGCAGTACGCACACAATCGAAGCGCAGTAAGGATGGCTAGTGTAACTAGCAAGAATACCACGAAAGCAAGAAAAAGAAGTACGCTATTAACTATTAACGTACCTGTCTCTTCCGAAACGAATGAGTACACATCGTCGTGTCGTGCTACCATCGTTCTCCTTAAGTCT
+
=BBB@A<AB;54<55566>>>BCCC@;669>?=@?;9=:B??;@:>4>B7?:?897?A??+<6BB888:=;888.33995)59//)/)///&/;<89;;<<:;55.5499.5::49;<456;;555::=;??@@@?F???@CBAC@3;6:>=4>BA<==@A>A:98CD;>>;?<=<@::7>6<75.56;;;*7;777778555A4>488886;052=>>7;;>@>>@+0+0;=50006///8:::::>8888:544==:888;==7?=<<><===8=9?8;777
@ATNG8:00623:03847
GATGGTAGCTATACGTATATCTATGTACTCATTCGTTTCGGAAGAGACAGGTACGTTAATAGTTAATAGCGTACTTCTTTTTCTTGCTTTCGTGGTATTCTTGCTAGTTACACTAGCCATCCTTACTGCGCTTCGATTGTGTGCGTACTGCTGCAATATTGTTAACGTGAGTCTTGTAAAACCTTCTTTTTACGTTTACTCTCGTGTTAAAAATCTGAATTTCTTCTAGAGTTCCTGATCTTCTGGGTCTCTCTCTCACGCACTACCATCGTTCTCCTTAAGTCT
+
:55C@CCDCAAACCDDDCCCCCDBBBBBBC9969?>@8@B?BABBBCCCD=BBADD@C>?@BA>A@CCBBACBBB<AAGFF3BB?BCCC?BBBB?BAB@CB599BBBB?BBBA@?BB>B>>9@<?>>>>>;;59C997;;????>>>>AACC@@@:<<==AA<<:>AAA?>>>B<>>>>>2><@:=<DDD/A?;;;1:66///<;<>18888(6::8:-65,6<7A>=;=//*/5999>8:49>AA:?A===@@AADDAA@@>===:;;;=>:>A=690606666
@ATNG8:00625:03860
GATGGTAGTGCGTGAGAGAGAGACCCAGAAGATCAGGAACTCTAGAAGAATTCAGATTTTTAACACGAGAGTAAACGTAAAAAGAAGGTTTTACAAGACTCACGTTAACAATATTGCAGCAGTACGCACACAATCGAAGCGCAGTAAGGATGGCTAGTGTAACTAGCAAGAATACCACGAAAGCAAGAAAAAGAAGTACGCTATTAACTATTAACGTACCTGTCTCTTCCGAAACGAATGAGTACGAGAGAGCACACGTGTCTACCATCGTTCTCCTTAAGTCT
+
;44@:=BBBCDBBBCCCCCCCCCDD>CCC@CDFC@@?@@BBCCCCC?BB?B?BBBAAAAA1@>EB??@CCDAAA:=>9::::*:C=A=BBB:BCCBCBBCCBBDD@D@A@<BCD@BBBBCBCCCECCCAAAC@CCBB?BBBBCCAB?B?B:;;;BBCCCCA?CAAAAD?BB@A@A588BBA:B8858BBBB3BC?CABBCA>>?1518>>>1838CDDD@CEBBB@?=??BAC>CBB?BBBBBBCCBBBCBBBBBBBBBCBB?B@;>>?>A>BBA?B=A>>===
@ATNG8:00625:03887
GATGGTAGCGCATATCAGCGCAGCCCAGAAGATCAGGAACTCTAGAAGAATTCAGATTTTTAACACGAGAGTAAACGTAAAAAGAAGGTTTTACAAGACTCACGTTAACAATATTGCAGCAGTACGCACACAATCGAAGCGCAGTAAGGATGGCTAGTGTAACTAGCAAGAATACCACGAAAAGCAAGAAAAAAAGAAGTACGCTATTAACTATTAACGTACCTGTCTCTTCCGAAAACGAATGAGTACGATGAGATCTCGTGTGCTACCATCGTTCTCCTTAAGTCT
+
CCBB?C99;<CCCBBBBBCCBBAAA<ACC@CCCCFF?@?@BDCCCC@CC?B?BAD>>???0@?BBFHBBBBBAA:AA>?@@@0?B?C;CBC9BCCACBFBBCC@@>@?BC@C@@=@@AAABBBCCCCBBBBC@CD@@>@@@@DC;;8<?CA@?AC@@@BBB?BBC@@?=:92:::3:=:9::+:=@;99999:9#08:80/0;;@@>0/,/866)/*/=AA@=@A=@@00,0+0000+0>>;BCBBABBDDA@ABBCBBBBBBA>>>>>:=>>:?<;@@;;*/(////
@ATNG8:00648:03853
GATGGTAGAGAGACTGTAGCGCACCCAGAAGATCAGGAACTCTAGAAGAATTCAGATTTTTAACACGAGAGTAAACGTAAAAAGAAGGTTTTACAAGACTCACGTTAACAATATTGCAGCAGTACGCACACAATCGAAGCGCAGTATGGATGGCTAGTGTAACTAGCAAGAATACCACGAAAGCAAGAAAAAGAAGTACGCTATTAACTATTATCGTACCTGTCTCTTCCGAAACGAATGAGTACCTCTCAGACGCTCGTCCTACCATCGTTCTCCTTAAGTCT
+
956>:;@ACCDDEBBBBDDCCCCBB>BCC@DBBBBB?B?BCCCCCB?BB?B?BBBBBBBB3B@BBBBA@@@ABB=AC@A@@@1@B@DACCC:CCDBDCBBC@@@@=A?AB?BCC@CCAABCCCDBBBDCCCB=BBAB?BBBAAABBBB?C=><>AAABBBC?BACCCD@>>9;>>188:::/::<7<====.<A<A888BBBBB;>;>AAA==>=A;;;:=??><::+/)/99186606>??A@@<@@@@@@A@?>>>BBB<???=AAA>B?BBB?B@C@CBAA
@ATNG8:00614:03902
GATGGTAGCATCATGCATATCTCACCAGAAGATCAGGAACTCTAGAAGAATTCAGATTTTTAACACGAGAGTAAACGTAAAAAGAAGGTTTTACAAGACTCACGTTAACAATATTGCAGCAGTACGCACACAATCGAAGCGCAGTAAGGATGGCTAGTGTAACTAGCAAGAATACCACGAAAGCAAGAAAAAAGAAGTACGCTATTAACTATTAACGTACCTGTCTCTTCCGAAACGAATGAGTACTATGTAGAGCTCTATACTACCATCGTTCTCCTTAAGTCT
+
:::>?@?A@;/////////555:55.5<=7<>>>9;6;=AADCBCC?AA>A?A?A99889$73?>:B@CC?@A@:?>@AA@@0?@<=299949AA?C;<<BB@@@=@?BC@CED@BA;;;BCBDCECCCBBA>B<;;=@@@?@??A?B=B<;6:B::;@@A=AABAAB?BB?AA@>AA???8;;;8778899%9?;?=<=AC=>=<B:>>@A:=8=?@@@@BDDCBBC@B>BAE>C@?>?BBBBBBCDAAB;;;>>>@@B>>>@@?<>>===1556)/)/59:9?
@ATNG8:00615:03915
GATGGTAGATACTCGCTGATACACCCAGAAGATCAGGAACTCTAGAAGAATTCAGATTTTTAACACGAGAGTAAACGTAAAAAGAAGGTTTTACAAGACTCACGTTAACAATATTGCAGCAGTACGCACACAATCGAAGCGCAGTAAGGATGGCTAGTGTAACTAGCAAGAATACCACGAAAGCAAGAAAAAGAAGTACGCTATTAACTATTAACGTACCTGTCTCTTCCGAAACGAATGAGTACTACTCTCAGAGACACACTAATCGTTCTCCTTAAGTCT
+
@@@C@CBBBDDCCBCCCCCCCCBBB>BCC@CCCA:97:>AACBBBB?AB?C@BBB@@@@@2A?BBBBBBAC???5=9:9999*:A>C5;;;*:CC@ECBBDCDBA?B@CC@CCC=AABBCCCCCCDCCCCCC?C@@@=?>??ABAB?C@CBB?BCCCCAAB?BCBBBD?BB?AAA;??@@@9?<<;9:999(8@:?=>=B?>>>=@<??AA1837?ACB@CBBBBCE?B?BBC>BAA>AAABCCEBABBBBAAACA===BBBBA<A?@B?BBB?B=A=A999
@ATNG8:00616:03906
GATGGTAGCTCGCTGATGATATCTCCAGAAGATCAGGACTCTAGAAGAATTCAGATTTTTAACACGAGAGTAAACGTAAAAAGAAGGTTTTACAAGACTCACGTTAACAATATTGCAGCAGTACGCACACAATCGAAGCGCAGTAAGGATGGCTAGTGTAACTAGCAAGAATACCACGAAAGCAAGAAAAAAGAAGTACGCTATTAACTATTAACGTACCTGTCTCTTCCGAAACGAATGAGTACTACTCTCAGAGACACACTACCATCGTTCTCCTTAAGTCT
+
C>CEAFBCBB=BCCBCACBBBCBAA?ABB@CABACB@CCBBBCBB?BB?F?BAAA?CCF3C?AAABAB@@99:,9<A>=>>+>=8<.555&5<<49??@=@@@@>@?BB@CCC?AAAABCCCCDBBBBBBB@CBBB?BADCCBBB?C@BBC?BAAABBBB?BBBCB@<@@<000=@@=??8>??=@@@AAA(9979///99AAA=B:==??<?=A@BAB?AAAABBB?C?AAA<ACC@BBAABDGDAAABBBBBB@???@@@AAA=@@AA@7;;<8=9>:?878
@ATNG8:00616:03937
GATGGTAGAGAGACTCTCTCATCGTACTCATTCGTTTCGGAAGAGACAGGTACGTTAATAGTTAATAGCGTACTTCTTTTTCTTGCTTTCGTGGTATTCTTGCTAGTTACACTAGCCATCCTTACTGCGCTTCGATTGTGTTCGTACTGCTGCAATATTGTTAACGTGAGTCTTGTAAAACCTTCTTTTTACGTTTACTCTCGTGTTAAAAATCTGAATTCTTCTAGAGTTCCTGATCTTCTGGGCAGACTCTCACACGCCTACCATCGTTCTCCTTAAGTCT
+
A;>@>?ECECCCCCBBBCCCCCBAB@@@BBA>A??@<AC@IFCCBBCCC@CDCBB?B@CDCB?B>BADDDCBBB?BBBBC3BA?A99859BAA?BBB?CC<??@AAA?BBBBABDD?AAA?C?BA??>>>>=AAAA<@@@B;>>>CDBBB@=<=8<992:@=?:;?====AA@>?@AAA5A=A688888+8@AAF6;:>>>A@@?A;AADD/B;;;A;?:==8===>==><@=BA>>>A9:99:2:///=:::??AB>>>7;;>=?>>>@:==?=C<A<:669
@ATNG8:00627:03921
GATGGTAGCGCACACATAGATACAGTACTCATTCGTTTCGGAAGAGACAGGTACGTTAATAGTTAATAGCGTACTTCTTTTTCTTGCTTTCGTGGTATTCTTGCTAGTTACACTAGCCATCCTTACTGCGCTTCGATTGTGTGCGTACTGCTGCAATATTGTTAACGTGAGTCTTGTAAAACCTTCTTTTTACGTTTACTCTCGTGTTAAAAATCTGAATTCTTCTAGAGTTCCTGATCTTCTGGATAGCGACGCGATATACTACCATCGTTCTCCTTAAGTCT
+
9::>:A@@@EEDAABCCDDDCBBBEECCCDBC@BBBE=CD?A?ABBCCFCADCCCC@C@BCBB@BADCCCA@@AB>;;;;;);B@BCCF=CCCG?CCCFCC@CBCCCC@CCBBBCCC@BBC@C@BBBCCCBB@CCBB>BBCBBACBCBBBBBCBB?CCC@BB@B@CCCCCCCCC@B;;;;6;>C=A@@AA0@CCDF=CCCFCCCCBB@BDDD5A@@BB=@?CB@BCBDCCC?C?AAACBB@BCIACCDCCCCCDDCCBBAA@CCC?BBBBC@CBC@B@B@CAAA
@ATNG8:00605:03944
GATGGTAGTATCTGTCTACGTGAGCCGAAGATCAGGAACTCTAGAAGAATTCAGATTTTTAACACGAGAGTAAACGTAAAAAGAAGGTTTTACAAGACTCACGTTAACAATATTGCAGCAGTACGCACACAATCGAAGCGCAGTAAGGATGGCTAGTGTAACTAGCAAGAATACCACGAAAGCAAGAAAAAGAAGTACGCTATTAACTATTAACGTACCTGTCTCTTCCGAAACGAATGAGTACTACTCTCAAGAGACACACTACCATCGTTCTCCTTAAGTCT
+
;56>;BBCCCABBBCCCCCDCCBBB@CC@CCBBAA?A?BBB@@@C?DD>A?@A?<<><<,<:@ABBBBCCAA@6?>9;;;;*;B@C@CFC<CCGBICCCCCC@@?A@CE@BCC?CCBBBCCCEDCBBBBCB@ACCC=??AABBBB=B@BAA>ACCCBCCC?AAAAAA?BC>??@?BBBBB<A?=9<<<<<.>A<@>>>@@AAB<@;@@BC<><>ACCC@CCBBBBB?B@BCE>CCC?CDBAABCCBBBBBAB?CCCCAAA>==@@<@BBBB;>>?<A7;7;>==
@ATNG8:00610:03970
GATGGTAGTAGTACACTAGTCATACCAGAAGATCAGGAACTCTAGAAGAATTCAGATTTTTAACACGAGAGTAAACGTAAAAGAAGGTTTTACAAGACTCACGTTAACAATATTGCAGCAGTACGCACACAATCGAAGCGCAGTAAGGATGGCTAGTGTAACTAGCAAGAATACCACGAAAGCAAGAAAAAGAAGTACGCTATTAACTATTAACGTACCTGTCTCTTCCGAAACGAATGAGTACGTGTGACGTACGTGAGCTACCATCGTTCTCCTTAAGTCT
+
CCBC@CBBBBAABBCCC;9;<954>5:9929===00*0)/7755/;577)/)/:7/99:9$4.338:88::333(389599&59.5.555&555.5======>>7;7:<<@AC;@A:9;A@<<@<<<<>??=@@@A?ABBBBBBB>A=A::44?>;>;;?9977377=B=>BBB?B;;=<6;:9355556(5;47788>:::C:?6::A?:?:>:>>>:>BBCBCC?C447@9?7717==?978A8789?=>?@BBB=@;:===6<><<=5:<<1818=AAAB
@ATNG8:00622:03950
GATGGTAGCGCATATCAGCGCAGCCCAGAAGATCAGGAACTCTAGAAGAATTCAGATTTTTAACACGAGAGTAAACGTAAAAAGAAGGTTTTCAAGACTCACGTTAACAATATTGCAGCAGTACGCACACAATCGAAGCGCAGTAAGGATGGCTAGTGTAACTAGCAAGAATACCACGAAAGCAAGAAAAAGAAGTACGCTATTAACTATTAACGTACCTGTCTCTTCCGAAACGAATGAGTACTGCGTCTCACTCTCGCCTACCATCGTTCTCCTTAAGTCT
+
CCCC@C?AACBBCCCCCBBBBCCDD>CBC?CDFCBB@C@BCCCBBB@BB?B=??A;;;::*;=ABCCCFCCCDJ?BC;;;;;*;C>C<BBB9AC?BBCBBBBCC?C@BB>BBC@CCCCBBBBCBCDCCCAA=?@@@<@@@@@A;:5;>C;;8;CCBBBBD@CCBB@A?CC?CBC>AABBB;A??<>CCCC3BB?BBBBBAAAC?@8;;AA<?;??AAA@CCAAABB=?;?@A:ABF@BBBBBBCB???BBBBBBDCA@@C@CBB?B???B?A@B<?<?>AABB
@ATNG8:00627:03967
GATGGTAGCACACGAGATCTCATCGTACTCATTCGTTTCGGAAGAGACAGGTACGTTAATAGTTAATAGCGTACTTCTTTTTCTTGCTTTCGTGGTATTCTTGCTAGTTACACTAGCCATCCTTACTGCGCTTCGATTGTGTGCGTACTGCTGCAATATTGTTAACGTGAGTCTTGTAAAACCTTCTTTTTACGTTTACTCTCGTGTTAAAAATCTGAATTCTTCTAGAGTTCCTGATCTTCTGGGTGCGCTACAGTCTCTCTAATCGTTCTCCTTAAGTCT
+
9:;F;CCBCBBCCBBCBCCCCCCCBBCCCCBB>AC@@=CC@C@CCEDDCC>@@BBB@C?CCCC?C?CCCBBAABB@CBBCC3BB?BBCD>CCCB?BBB>BB>@?@C@A>ABBCCCBB<>=?:?=@@><<>>>;>>>>066>?@;;;@@A>>>@>>;>>@<?@;?=BAA?=>>@A;?>>>>3>=D:=<???.?@;;>48/////;<6;7;BBB/@A988;?;??<@???;::;?;>>@?@?;>>AA:===@@AAAAAB??@AAAA;?CBB<B@A:>:=<@A??
@ATNG8:00632:03947
GATGGTAGCTCTGCTCTGACTCTCGTACTCATTCGTTTCGGAAGAGACAGGTACGTTAATAGTTAATAGCGTACTTCTTTTTCTTGCTTTCGTGGTATTCTTGCTAGTTACACTAGCCATCCTTACTGCGCTTCGATTGTGTGCGTACTGCTGCAATATTGTTAACGTGAGTCTTGTAAAACCTTCTTTTTACGTTTACTCTCGTGTTAAAAATCTGAATTCTTCTAGAGTTCCTGATCTTCTGGGTCTACGCTCGTCGCGCTACCATCGTTCTCCTTAAGTCT
+
<ABB@BBCCBC?@?@;>>@@BBBBBBCCDBBBACABC<BC@D@BBBCCCC=CCCCC@C@CDCB?C@CCCCDECBA=;;;;;*;?;?ABB=BBBC>BAC?CB;;;@EGJ@CBBBBCBC>BBC@D@CCBBBBBC?CCDD?BBBBBBBBD??@CBBAC?BBC@CC@D?BBCBBCCDD@CCCDD<C@C<@A???,?BBCD?CCCCCBCCBC?BBBB5BCCCC@C@CC@BBCCA@?<@=@ABC@@<@?AB:@@@BAAAAAA@@@;;;A::6:@@<@;@AA;@;?=@@@?
@ATNG8:00633:03957
GATGGTAGCACACGAGATCTCATCGTACTCATTCGTTTCGGAAGAGACAGGTACGTTAATAGTTAATAGCGTACTTCTTTTTCTTGCTTTCGTGGTATTCTTGCTAGTTACACTAGCCATCCTTACTGCGCTTCGATTGTGTGCGTACTGCTGCAATATTGTTAACGTGAGTCTTGTAAAACCTTCTTTTTACGTTTACTCTCGTGTTAAAAATCTGAATTCTTCTAGAGTTCCTGATCTTCTGGGCAGACTCTCACACGCCTACCATCGTTCTCCTTAAGTCT
+
?AAC?CBBBBBBCCCHDCCBCBBABCA@AHBB@BCCC>CCAC?ABBBBBB@BEA@A@C@BDCC@C?BBCCCCA@@;99999$99<ABBB>BCBB>??B?BC@AAABA@>BBBBBEAA>ABA<@<???;;;>>=BBBB;??@AAA???@ACC>==>:<==9=?<?=AAAA???BB6;;DFD3>:=:=?BBC/@@AAA7>>??@@@@@@=<;;;,;///<7<9@@;@ABB===<@<???A??<>=>A:@:;:>?@::8>@@>@<@@@<>>>>B:=<A<A<A=@@>@
@ATNG8:00635:03950
GATGGTAGAGAGACTGTAGCGCACCCAGAAGATCAGGAACTCGTAGAAGAATTCAGATTTTTAACACGAGAGTAAACGTTAAAAAGAAGGTTTTACAAGTACTTCACGTTTAACAATATTGCAGCAGTACGCACACAATCGAAGCGCAGTAAGGATGGCTAGTGTAACTAGCAAGAATACCACGAAAGCAAGAAAAAAGAAGTTACGCATATTAACTATTAACTGATACCTGTCTCTTCCGAACGAATGAGTACGATGAGATCTCGTGTGCTACCATCGTTCTCCTTAAGTCT
+
<<<<655<555>><<<<<:;99555)559.55;;//)-(-----8//)/76;8<<:;;;;;+9(/-5,,---566/2-/)/777'7:39)///&/995/////)//>444)4.4:5:87)//-----//7555::540499:055555<<=8>:=6605<:455884------39:6;==633387.733,38;;;<%33,393888...33.3.566=2505536///(/66////03..2+255.5752226552225555559...33388/52226.522+23826655
@ATNG8:00639:03989
GATGGTAGGCGTGTGAGAGTCTGCCCAGAACGATCAGGAACTCTAGAAGAATTCAGATTTTTAATCACGAGAGTAAACGTAAAAAGAAGGTTTTAACAAGATCTCACGTTAACAAATATTTGACAGCAGCACGCACACAATCGAAGCGCAGTAAGGATGGCTAGTGTAACTAGCAAGAATACCACGAAAGCAAGAAAAAGAAGTACGCTATTAACTATTAACGTACCTGTCTCTTCCGAAACGAATGAGTAACCTCTCAGACGCTCGATCGTTCTCCTTAAGTCT
+
::<<7;;C:BCB>>>?>:<55//9;1:::,////<<=7A<<=>A@@A;>@<>=@@=;:::9'924488;<555;;=<BBBB===+8?>?>BBB4@899273338888:9383322'2779'2.--45------.866776=>>?;;;>>>@??<?=A==:=?==>@@D<A???@@<??;???7;:=AA27:<868888(9=:=?@@?????;>6<<:;5;8=>?@@=C@===<=1818>A;C>=:=99=//*/699:9<:9:=;:::9=978.555.2275:522
@ATNG8:00640:03973
GATGGTAGGACGAGCGTCTGAGAGGTACTCATTCGTTTCGGAAGAGACAGGTACGTTAATAGTTAATAGCGTACTTCTTTTTCTTGCTTTCGTGGTATTCTTGCTAGTTACACTAGCCATCCTTACTGCGCTTCGATTGTGTGCGTACTGCTGCAATATTGTTAACGTGAGTCTTGTAAAACCTTCTTTTTACGTTTACTCTCGTGTTAAAAATCTGAATTCTTCTAGAGTTCCTGATCTTCTGGGTGCGCTACAGTCTCTCTACCATCGTTCTCCTTAAGTCT
+
:56=7;;C=BCBA@@@;;;BBCCDADBBBB;;:<CCE?DC>A?BDDCCCC?BBB;<8;?BBBB@CAGDFCCAA@B?BABBB0;;8:BCC>BABC?CBB>BB:;;DECF@CCDDDDDD@CBC?B?BBCCCCBB?CBBC>ABCCDBBCBCBBBBCCC?BBB@CC@C?BBBBABCBB>B;;;;.;@B5<;BCC2BGHKK?IBCBCDA;::?BBDC5CCCCCACACD?BCAAABD@C@BBBBA@;@;;;0;@;;;CCCBBBCBCBBBBB@CC@ABADFD@CAC@CBBB
@ATNG8:00643:03948
GATGGTAGTATATCGCGTCGCTATCCAGAAGATCAGGAACTCTAGAAGAATTCAGATTTTTAACACGAGAGTAAACGTAAAAAGAAGGTTTTACAAGACTCACGTTAACAATATTGCAGCAGTACGCACACAATCGAAGCGCAGTAAGGATGGCTAGTGTAACTAGCAAGAATACCACGAAAGCAAGAAAAAGAAGTACGCTATTAACTATTAACGTACCTGTCTCTTCCGAAACGAATGAGTACATAGATATACGTATAGCTACCATCGTTCTCCTTAAGTCT
+
9:;?@DCC@ABDBBBBDCCCCCCDD@DAA?CCDD@@?A@CCDCCCC@CC@C@CB@@ACBB3B@CBBBCCCCBBB<@@?@@@@0?A=@5;;;6;BC?BBBABAECB?B@CC@CAC?BBCBCCCCCBCBDDBBB?BB@?<@ACCBBBB?C@CBA?ACBBBCCC=AACAA@>BD>>>>=@ACCC=BAA>ABDCC3CC>A?AA@@?>?1618>@A:>:=@CAA>ABAAABB@D@CBB=BBC@BBBBBAAABCCBCBA@@@A>>>????A<A@@@A7;;A=A;?<?788
@ATNG8:00628:04001
GATGGTAGGACGAGCGTCTGAGAGGTACTCATTCGTTTCGGAAGAGACAGGTACGTTAATTGTTAATAGCGTACTTCTTTTTCTTGCTTTCGTGGTATTCTTGCTAGTTACACTAGCCATCCTTACTGCGCTTCGATTGTGTGCGTACTGCTGCAATATTGTTAACGTGAGTCTTGTAAAACCTTCTTTTTACGTTTACTCTCGTGTTAAAAATCTGAATTCTTCTAGAGTTCCTGATCTTCTGGGCTGCGCTGATATGCGCTACCATCGTTCTCCTTAAGTCT
+
///:4:00-<AAAAABBCCCCCBB?BCCDC@A>ABBB<BB?B?BDDBBBD@DDCCC?B@C@CC>C>CCCCAAAAA>ABCCC5BB>CCCF>CCCC@CCB?BB:;;ACAB@BCCDCCCC@BBB@B@CCCCBBBD?CBCC?BABBBBCCDCCCCBBBB@BCC?CD?D>AABDCGCCC@BCDFE9CAC>B@?@?0?ABBC>AADCCCCBBB?CCCC5DCBCC@B@BD@CCCCBAB@B@BBBBBB=??CD>DBAABCCCCCCCCDCCCBB>BBCBC?BBB?C@BACBBA
@ATNG8:00649:04032
GATGGTAGGCGAGAGTGAGACGCAGTACTCATTCGTTTCGGAAGAGACAGGTACGTTAATAGTTAATAGCGTACTTCTTTTTCTTGCTTTCGTGGTATTCTTGCTAGTTACACTAGCCATCCTTACTGCGCTTCGATTGTGTGCGTACTGCTGCAATATTGTTAACGTGAGTCTTGTAAAACCTTCTTTTTACGTTTACTCTCGTGTTAAAATCTGAATTCTTCTAGAGTTCCTGATCTTCTGGCGCTCTGTCACGTCTGCTACCATCGTTCTCCTTAAGTCT
+
88=?;?@@:@@?@CCBBBJKA<<<CCCCCB<;1:>@A;CB<A<@AABBBCABBBBB?B?BACC@D>A?@?A@@>>8:99:9$3939373(3::<8<<;8BD<>?BB@A>ACB@@?BB=A@?:@=CC>>;;;@<@>>>7;;>>>???>?==;;;>>386=:?A9=:>A@>>>D??78:DEE6@<?<?AAAA/?>>>@1;;<7869::90787)277585>:==4=?@@?::8::>>E=<<1///7<::=;;;??B=>>=>>AAAA<>>?>>:>;;5;:>;>ABB
@ATNG8:00611:04086
GATGGTAGGCGTGTGAGAGTCTGCCCAGAAGATCAGGAACTCTAGAAGAATTCAGATTTTTAACACGAGAGTAAACGTAAAAAGAAGGTTTTACAAGACTCACGTTAACAATATTGCAGCAGTACGCACACAATCGAAGCGCAGTAAGGATGGCTAGTGTAACTAGCAAGAATACCACGAAAGCAAGAAAAAGAAGTACGACTATTAACTATTAACGTACCTGTCTCTTCCGAAACGAATGAGTCTATGTAGAGCTCTATACTACCATCGTTCTCCTTAAGTCT
+
;44:7;AD@DCAACBBCCCCBBABB7BCC@@A;<;B?B<@@AB@AA?;;7;=CAA;;;;;);;@BA888?A;?@<?B@A>>>.7803=AAC997B?A@@@AAACC?B=AA;AAA5;;???>==?AAA@=@AA<@===;==>AAA:86;=B@B@B==>BBCC?@?A@AA>AC@CBB?BBB@@9@<;69;9:9*7939966///;;@9B=?===<@;?=::;:?>??===7;7;CD;C@@>@CABBB887@=:>>@A@@BBBBBA>>7<<?>>8=8818<A:>>>=
@ATNG8:00617:04063
GATGGTAGTGTCATATGAGAGTGTGTACTCATTCGTTTCGGAAGAGACAGGTACGTTAATAGTTAATAGCGTACTTCTTTTTCTTGCTTTCGTTATTCTTGCTAGTTACACTAGCCATCCTTACTGCGCTTCGATTGTGTGCGTACTGCTGCAATATTGTTAACGTGAGTCTTGTAAAACCTTCTTTTTACGTTTACTCTCGTGTTAAAAATCTGAATTCTTCTAGAGTTCCTGATCTTCTGGAGATACACATGATACTCTACCATCGTTCTCCTTAAGTCT
+
95:>;ACCCCBCCBBBCCCCHFDCCBCBBBED@BA@@>@C@C@BCBBCBB@BDGGG?B?BAA@>B?BCDCDCDDC?;;:::)9@=A;:;6:@@;;;5;A5::@BBB?BBCBBBBA=@@A=@>@@:::@A@?BBBA?EDHECBBCCCAAABCBA@CA@?@C@C@CDBBACCCC>C;;;;.;>C;;;;;;*;BBBB>CBBBBBBAAA5;;;;*;BBA@=@?;;6;CCBBBC@C@CCCDBC@BCCACCCCCCDCDBBBCCCDDCBB>AA@AA=@>?<?=A?BBCB
@ATNG8:00621:04067
GATGGTAGGACGAGCGTCTGAGAGGTTCTCATTCGTTTCGGAAGAGACAGGTACGTTAATAGTTAATAGCGTACTTCTTTTTCTTGCTTTCGTGGTATTCTTGCTAGTTACACTAGCCATCCTTACTGCGCTTCGATTGTGTGCGTACTGCTGCAATATTGTTAACGTGAGTCTTGTAAAACCTTCTTTTTACGTTTACTCTCGTGTTAAAAATCTGAATTCTTCTAGAGTTCCTGATCTTCTGGCGCGTATGTATGTCGCCTACCATCGTTCTCCTTAAGTCT
+
444;8<AB=BBB@@@BABBAAAAA7;6;@CCCACDDE?DB?B@BBBCCCC@CCCCB@C@BBCC?B>A@@BB;;;D?BAAAA,:;49@@D=BBCC?CCC@CE@BBBBCCBCCCBBCDD@BBB@B@BBAA@@@B?BCCC@CCBBBBBBBCCCDCCBB@BAA>AC?A?@@@BBBGCJADBBBB7A=@=;;;;;*;ABBC;BABBBBB@@@<A@A@0@AACC@C@CD@BBBAA:::;@BBBBBB>@?C?CCBBBBCBCCCBBBBB?BCC@CCC?@;@;;5;5;=@AAA
@ATNG8:00623:04086
GATGGTAGAGAGAGCTCTCTCATCGTACTCATTCGTTTCGGAAGAGACAGGTACGTTAATAGTTAATAGCGTACTTCTTTTTCTTGCTTTCGTGGTATTCTTGCTAGTTACACTAGCCATCCTTACTGCGCTTCGATTGTGTGCGTACTGCTGCAATATTGTTAACGTGAGTCTTGTAAAACCTTCTTTTTACGTTTACTCTCGTGTTAAAAATCTGAATTCTTCTAGAGTTCCTGATCTTCTGGATACACTCATGTGCACCTACATCGTTCTCCTTAAGTCT
+
:56=9=DDC@BACCC@AACCCCABADDDDDAA?ADGC>CC@C@CCCAA@C?CDCCC>A?ACCC?B?BCDBBBBBC@BBBBB3BC>AACC=A@AC?CCC@BB;889CCC?AABCCB@;7;==:>=ABAAA>>><>AAA7::==@@@@AAAAA>>>?<?@@<AA=A;???AAAA@@;@?ABB;B<?:;6666)39222),,,,,,9<<>18887(2;;;A8><>A=@@@AAAA;?<?B>>>><>>A=AAAA@>>>@?@??@??<???<<==959:9690606:::
@ATNG8:00628:04089
GATGGTAGCGCGACGAGCGTAGACCCAGAAGATCAGGAACTCTAGAAGAATTCAGATTTTTAACACGAGAGTAAACGTAAAAAGAAGGTTTTACAAGACTCACGTTAACAATATTGCAGCAGTACGCACACAATCGAAGCGCAGTAAGGATGGCTAGTGTAACTAGCAAGAATACCACGAAAGCAAGAAAAAGAAGTACGCTATTAACTATTAACGTACCTGTCTCTTCCGAAACGAATGAGTACGAGAGTCAGAGCAGAGCTTCCATCGTTCTCCTTAAGTCT
+
ABBE@DBBBABAA@CCBBBBB@;;;,:AA=AB@A@BABACCCACCB?AB?A@BBA?????.??BDBBBCDCAA@8>>@AABB5BB@C<A@A3@AA=AABBBCB@@<@>AA=@BD?BBABDCCCBBDDCBABD@FBBB??@@@ABBB@C@C@@?@BCCCCCC?CBBBBB?BE?:99=@@999,99929BBBC3BD?A;;;BAA;;7;<>>@A<A<??@::59?999::39;>?A;AAB?BBBCBBBB?@?CCCEBBBBCB@@==:><@AA;;7;BB<A<?=?;;;
@ATNG8:00632:04089
GATGGTAGGCGAGAGTGAGACGCAGTACTCATTCGTTTCGGAAGAGACAGGTACGTTAATAGTTAATAGCGTACTTCTTTTTCTTGCTTTCGTGGTATTCTTGCTAGTTACACTAGCCATCCTTACTGCGCTTCGATTGTGTGCGTACTGCTGCAATATTGTTAACGTGAGTCTTGTAGAACCTTCTTTTTACGTTTACTCTCGTGTTAAAAATCTGAATTCTTCTAGAGTTCCTGATCTTCTGGTGTCTGATCTGTATCACTACCATCGTTCTCCTTAAGTCT
+
:56C:?BB?BBBDCBCDDDBBCCCCCCCCCBA=ADDD>BC?C?@@@CCCC?CCABB?D?BAAC?B?BBAABBBBB>?????1?B?BBCC;BBAA=ABC>CB;==BBBB?BCCBBAAA;A=@:@;?>>><<<>;>>>>9>>C@<<;>AAA@@;;;?9<>=<??;>;ACC>@@A==:<??6606:?6<<===+9:==>7>@@>>>??==:=AAA/@<<88185:A=ADC?>??;@<@????>9>>>9>A@@@A@@@@@@>?>@@@@@7;=AAA7;;;7;;@;@===
@ATNG8:00633:04088
GATGGTAGGCACTGCGCACACATCCCAGAAGATCAGGAACTCTAGAAGAATTCAGATTTTTAACACGAGAGTAAACGTAAAAAGAAGGTTTTACAAGACTCACGTTAACAATATTGCAGCAGTACGCACACAATCGAAGCGCAGTAAGGATGGCTAGTGTAACTAGCAAGAATACCACGAAAGCAAGAAAAAAGAAGTACGCTATTAACTATTAACGTACCTGTCTCTTCCGAAACGAATGAGTACTGTATCTATGTGTGCGCTACCATCGTTCTCCTTAAGTCT
+
;55>:==C@BAA=BCBBCCDCCCFE>CBB?BCBB999:@CCD@@AB>BD@D@CCBBBDDD3C@DBBCBB@@=??9000AA@@000+54===4A@@?CCCBBBA@@<?=<;4;AA=@ABCCEGECCCBBBCCD@CABB?B999???C@D@C;;:;BBACAAB@BAABBB?BB>::979:CDA;@::3:999::%8:9:;8;@@@@B<>;>@@@=B<B@BBB?C@@ABBC=?=@BC?BCF@@@?ACCCCBBBCBBBBBBA>>???BAB=?===B<BBB;@<@<@=>>
@ATNG8:00636:04048
GATGGTAGCACGAGTCACTCATATCCAGAAGATCAGGAACTCTAGAAGAATTCAGATTTTTAACATCGAGAGTAAACGTAAAAAAGAAGGTTTTACAAGACTCACGTTTAACAATATTGCAGCAGTACGCACACAATCGAAGCGCAGTAAGGATGGCTAGTGTAACTAGCAAGAATACCACGAAAGCAAGAAAAAGAAGTACGCTATTAACTATTAACGTACCTGTCTCTTCCGAAACGAATGAGTACGAGAGTCAGAGCAGAGCTACCATCGTTCTCCTTAAGTCT
+
////3:9@=:555<;@@<=A::;;:7:5:09:::55.549<<566=9<<?C?99988<<>)>:=?=859;>>;==673333333#33-3-333&38718999888333(38;<6>??6<=B=CECDDDCCBBCA@=A?@@=A@ABBBAA>B@CBB?BBBBCCBB?BCBBBB?BC?AAA;???=<5===9>>>>@.=?:?=>>@@B@@=?:==AA1838=A@A?BA@?>::398999.8?@;?BBBCCCCBBBBAABBBBABABB??@A<A@@@A<@>>:>1818=;;
@ATNG8:00637:04067
GATGGTAGCACGAGTCACTCATATCCAGAAGATCAGGAACTCTAGAAGAATTCAGATTTTTAACACGAGAGTAAACGTAAAAAGAAGGTTTTACAAGACTCACGTTAACAATATTGCAGCAGTACGCACACAATCGAAGCGCAGTAAGGATGGCTAGTGTAACTAGCAAGAATACCACGAAAGCAAGAAAAAAGAAGTACGCTATTAACTATTAACGTACCTGTCTCTTCCGAAACGAATGAGTACAGAGAGTACGATATGTCTACCATCGTTCTCCTTAAGTCT
+
@;?D@ECBB@BB=DCDCCCCCBBBC@CBB?B@@ABB>B?CBBCBBB@CD@C?BBCCCDDD3C?BBBCBBBGBBB=BAABEDD3CCAC?BBB<BCC@CB;;;CC;;79;?>;BAA=@AA?ABCCCCBBBCCBB@CCCC>AABBBBBB@C@BBB?BCCCBBBB?BBBCCC?BB?999?@@@A@;@<<899:9:9%9?<7958AA?@@=@<????=C=EFC;;;:CCBBBB?C?AAC>BBB>AABBBCCBBBBB@BBCCBBBBA===??:??@;;6;@@;@:>:>>==
@ATNG8:00648:04076
GATGGTAGGTGCACATGAGTGTATCCAGAAGATCAGGAACTCTAGAAGAATTCAGATTTTTTAACACGAGAGTAAACGTAAAAAGAAGGTTTACAAGACTCACGTTAACAATATTGCAGCAGTACGCACACAATCGAAGCGCAGTAAGGATGGCTAGTGTAACTAGCAAGAATACCACGAAAGCAAGAAAAAGAAGTACGCTATTAACTATTAACGTACCTGTCTCTTCCGAAACGAATGAGTACGAGAGTCAGAGCAGAGCTACCATCGTTCTCCTTAAGTCT
+
:55>;?CB?BBBECCCCCCDDCCBB@BAA=A::;AA@B@CBCBBCE@CC?C?BC;;;;;;;%;=BBBAAAB0000*0<00000$0:5:.55)5::7<AAAACC;;;9?BB?BBC?BACCCCCCCCCCCCCCC?BBDD>BBCCBBBC?B?B@@=@BBBBABA@CBBCCC?CC????>AA999+9<<8<@@@@/?@8><><AA=>><@:>>BB;?;?BEAA?@BBABBB@B>AAE>CAA>ABCBBBBBBBBBBBBABBCCAAABA??<?AB@B?B@@9>8:3:=>>
@ATNG8:00612:04095
GATGGTAGTGATACAGATCAGACACCAGAAGATCAGGAACTCTAGAAGAATTCAGATTTTTAACACGAGAGTAAACGTAAAAAAGAAGGTTTTCAAGACTCACGTTAACAATATTGCAGCAGTTCGCACACAATCGAAGCGCAGTAAGGATGGCTAGTGTAACTAGCAAGAATACCACGAAAGCAAGAAAAAGAAGTACGCTATTAACTATTAACGTACCTGTCTCTTCCGAAACGAATGAGTACTGCGTCTCACTCCGCCTAATCGTTCTCCTTAAGTCT
+
?AAE@CBBBBCBBDCCCABBCCDCC@CCB?DCCDAA?B>@ADBBBB?BB?C@???ABBAB+=7<BCAAABBCCC8@A;;;::9%<<=<?>??2>?A@FF?@?B::6;BBB?BCB@BBBCCCCC?AABEEDCC@CCBB@C:;:BBBC=@=@BBABBBC@AAC?CCCCBB?BC=AAB?C@???:?ABA>>CCD2AA>ABBBBBBBB?B@BBBB?C?BBBDC?BBBBB?@<??BCD>CCC@BBBBAAA???CABBBBBBE>>><>B?BBCD@BAA?A?D?BBBB
@ATNG8:00620:04128
GATGGTAGTACATGATAGACGACACCAGAAGATCAGGAACTCTAGAAGAATTCAGATTTTTAACACGAGAGTAAACGTAAAAAGAAGGTTTTACAAGACTCACGTTAACAATATTGCAGCAGTACGCACACAATCGAAGCGCAGTAAGGATGGCTAGTGTAACTAGCAAGAATACCACGAAAGCAAGAAAAAGAAGTACGCTATTAACTATTAACGTACCTGTCTCTTCCGAAACGAATGAGTACTGCGTCTCACTCTCGCCTACCATCGTTCTCCTTAAGTCT
+
4444.4:A?;9;CCCB;9/:0//::8:;=8<B9///)/)/::9<>>8:8166////////$55999;;;B=@CF>BBBCEMH5@@<@=@AB<BDDABCFCBBB@@?@@BB?B@@=@BCCC@AABBCCBBBCC@CCBB999BBAAAD8:6:;:6;BBCBCBB@BBCADD?BB>B??788@??9A8717A@AB3BB?CBAADCCBB>A>AAAC3718?@@@@CBBBB@@<@>;;;0;;;69?AAAAABBB?A@CBA@@>95546;985:544=5::<7;7;8:;55
@ATNG8:00622:04102
GATGGTAGTGTCAGTGCGCGTCGTCCAGAAGATCAGGAACTCGTAGAAGAATTCAGATTTTTAACACGAGAGTAAACGTAAAAAGAAGGTTTTACAAGACTCACGTTAACTATATTGCAGCAGTACGCACACAATCGAAGCGCAGTAAGGATGGCTGGTGTAACTAGCAGGAATACCACGAAAGCAAGAAAAAAGAAGTTACGCTATTAACTATTAACGATACCTGTCTCTTCCGAAAAGATGAGTACTACTCTCAGAGACACACTACCATCGTTCTCCTTAAAGTCT
+
4::=9>BCBBB@@?@;;>BEAA@@@99;:.9?AA:920:///////;5;;/503::33333$3276600/67;;;5::A=@@@+=B?=:>G@1A<J@BBC@@=://)/399:<<?7?A>>?>===?==<??@B@BBBC<>=B>CBB@=B?B9999BB?BB@@>988:???=B=CAA6;;656,5;;7>>@@A@(<=:<9178>>>>?=A>D==>=A9;:8877.5;9=<;>;?6<=<;.76555555:87779889822285555;99599;99+///38/53,3557
@ATNG8:00623:04093
GATGGTAGCTATACGTATATCTATGTACTCATTCGTTTCGGAAGAGACAGGTACGTTAATAGTTAATAGCGTACTTCTTTTTCTTGCTTTCGTTATTCTTGCTAGTTACACTAGCCATCCTTACTGCGCTTCGATTGTGTGCGTACTGCTGCAATATTGTTAACGTGAGTCTTGTAAAACCTTCTTTTACGTTTACTCTCGTGTTAAAAAATCTTGAATTCTTCTAGAGTTCCTGATCTTCTGGTATGACTAGTGTACTACTACCATCGTTCTCCTTAAGTCT
+
ACCD>BB@?><@@@A;@;@ECCCB=B<===@C@CAA?59;29;>?>?@BB?BCA@@@C7;9<;7;@>ABBCB?==<77333$37,339938:><A@=AC879AA?@;=977?@@A>@AB?B?AA??989;2<A>>6;;@===>>???A<;;@@=878===9><AA===@ABA6<7777)88=:<;;;-77<>>7>;;;==;;=C<=====%9..(//(/(/86;;888;@7B?B?:>=<1798/7>;<?CA>><;;@AAAAAA@388;;=::9:<A=A===?@
@ATNG8:00636:04120
GATGGTAGCACACGAGATCTCATCGTACTCATTCGTTTCGGAAGAGACAGGTACGTTAATAGTTAATAGCGTACTTCTTTTTCTTGCTTTCGTGGTATTCTTGCTAGTTACACTAGCCATCCTTACTGCGCTTCGATTGTGTGCGTACTGCTGCAATATTGTTAACGTGAGTCTTGTAAAACCTTCTTTTTACGTTTAACTCTCGTGTTAAAAATCTGAATTCTTCTAGAGTTCCTGATCTTCTGGGCAGACTCTCACACGCCTACCATCGTTCTCCTTAAGTCT
+
AABD?BABBBBA@@?;@@@ACCCGDDCCCDA@=ABBB>BJII?BA@CBCB@BDB@@?C?BA@A8@7;?<????:B?BBBCB1=?;>999,3=<?:AA@=AB?99:CBB?BECCCCAB?BB@<@=???@@>>=;??BB<????@???@@G>>>???7;;@<BB<><>@>>>==??7:;BBB5B<?;?:;;;,;<:;:*/+/<999;@==9=?>>/?;<;A=A=>><>AA@@@A<?;?BBBAA5:::90:;<9::AAAAA>>>969==79///>699A<A<A=A@@=
@ATNG8:00643:04090
GATGTAGCGCATATCAGCGCAGCCCAGAAGATCAGGAACTCTAGAAGAATTCAGATTTTTAACACGAGAGTAAACGTATAAAGAAGGTTTTACAAGACTCACGTTAACAATATTGCAGCAGTACGCACACAATCGAAGCGCAGTAAGGATGTCTAGTGTAACTAGCAAGAATACCACGAAAGCAAGAAAAAGAAGTACGCTATTAACTATTAACGTACCTGTCTCTTCCGAAACGAATGAGTACTATGTAGAGCTCTATACTACCATCGTTCTCCTTAAGTCT
+
@ACCC?A?CBBBCCCCCBBCBBBD>CCC?ECCCCC@C?BBCCCBD?CC?B@BBB@AA@@2A?BBDCCCBBBBF>DCBCBBA<BC>B6:::.;BB>BBA@@BB@@=A@AA?BCC@BBBCDBBBBBBCCCCCC?BBDC?BACBBBBC?C@B@@?AACCBCAC?CA?ABB?@@<@BB@BBBBC;=<=999999(9=9?@ABHFCCC@CACCCC@B?BBBCC@CCCEBBB=@=@BB=BA@?ABECCAACCAABBB===@@?ABB@BBB>BBC@B>AAC<@<@==9<;
@ATNG8:00608:04144
GATGGTAGGCACTGCGCACACATCCCAGAAGATCAGGAACTCTAGAAGAATTCAGATTTTTAACACGAGAGTAAACGTAAAAAGAAGGTTTTACAAGACTCGTTAACAATATTGCAGCAGTACGCACACAATCGAAGCGCAGTAAGGATGGCTAGTGTAACTAGCAAGAATACCACGAAGCAAGAAAAAGAAGTACGCTATTAACTATTAACGTACCTGTCTCTTCCGAAACGATGAGTACTGTATCTATGTGTGCGCTACCATCGTTCTCCTTAAGTCT
+
77//)///)/7779;;<=666>?@A8<<F>@?@@@<8@;9:9595@<BB?B?@@B:;;;;)917/:00/::;;;5:=?>=<<$55.54999+9:<;:5555:;9>:==8<<<.4999::9:@>99::::=79:B@4549999:=494934.3;998?BB=BCB899=9949=<6;94504=<488777'33,399:33387,3/33333849:9::432255586>377:-5454987//////96688////-888///;4///;:.33;.3.359;;;
@ATNG8:00611:04182
GATGGTAGGCACTGCGACACATCCCAGAAGATCAGGAACTCTAGAAGAATTCAGATTTTTAACACTGAGAGTAAACGTAAAAAGAAAGGTTTTACAAGACTCACGTTAACAATATTGCAGCAGTACGCACACAATCGAAGCGCAGTAAGGATGGCTAGTGTAACTAGCAAGAATACCACGAAAGCAAGAAAAAGAAGTACGACTATTAACTATTAACGTACCTGTCTCTTCCGAAACGAATGTAGTAACATAGATATACGTATAGCTACCATCGTTCTCCTTAACGTCT
+
5<===BBB=A@?6;6==;@@BAAC=BBC8BB<6955:8495<:9959=5=5>=887>>>.83/>/////:::;;2993////$///(/499=*//806688999:74>;;;49<=5;;@AA@@???ABD???@;@AAA<?<>>9<9:6:;A<?=@>>?@BA><@===AA>@A=@@A=AABCC8?98188988(8=:===>===??>5;5;;::9=9:////7<::9>=>5;5:>@5=>>9>0009995/07775738898;;9222655.55755/55606,.(.33..
@ATNG8:00615:04183
GATGGTAGTATCTGTCTACGAGAGCCAGAAGATCAGGAACTCTAGAAGAATTCAGATTTTTAACACGAGAGTAAACGTAAAAAGAAGGTTTTACAAGACTCACGTTAACAATATTGCAGCAGTACGCACACAATCGAAGCGCAGTAAGGATGGCTAGTGTAACTAGCAAGAATACCACGAAAGCAAGAAAAAGAAGTACGCTATTAACTATTAACGTACCTGTCTCTTCCGAAACGAATGAGTACGTGTGACGTACGTGAGCTACCATCGACACTCCAAAGTCT
+
ACBCADCCCABCBCCCCCEECBBBD@DCD?CCCD@@<@?BBB?@AC?CC?A?BA?88777.9@CDCACCDF@?>7=>9999:.;C?A=@@@8ACC@CCCCCCEBA?B@CC@CCC@CCBBBCCCCDCCCB@BD?CBBB?B@@@CCBB?C@CBB@BCCCCCCA?CAAADA?AC?AAB=??BBA9@??;?BCCC3CC?B?>>CABAA;A;@@@B<@<??B@A=ABBBCCC?C?CCC>CBB@BAAABBCCCCAAACCCCBBBBBBBBDD?BBBBBBBCAA<@A7B>>>
@ATNG8:00622:04160
GATGGTAGACACGTGTGCTCTCTCGTACTCATTCGTTTCGGAAGAGACAGGTACGTTAATAGTTAATAGCGTACTTCTTTTTCTTGCTTTCGTGGTATTCTTGCTAGTTACACTAGCCATCCTTACTGCGCTTCGATTGTTTGCGTACTGCTGCAATATTGTTAACGTGAGTCTTGTAAAACCTTCTTTTTACGTTTACTCTCGTGTTAAAAATCTGAATTCTTCTAGAGTTCCTGATCTTCTGGAGATACACATGATACTCTACCATCGTTCTCCTTAAGTCT
+
BCCC?CBBCBCA@;BA@ACCCAAGCBBBBAA@?B::;7;@<@?CCDCEGD@BBACD@D@DCAA>B>B@@ABBA@A>?=9::+=>;A:9:18C@AABAA=AA8?>?A@A=ABBAAA=?;?@?<?<@@@>=>>><@CBA:==D:BB;;<>AAAB??;;@==:>B:=:=B???AACB<@>>>>3>;@::::::+:>>>?7:;@?>>>;<<=AAAA/A888A>K=@@;????;;;=B=A@@@@@<@@@;<:::?AAB>>>?@?@@AAAA=>>>AA7;;A=B:>:>@>>
@ATNG8:00636:04142
GATGGTAGGTGCACATGAGTGTATCCAGAAGATCAGGAACTCTAGAAGAATTCAGATTTTTAACACGAGAGTTAACGTAAAAAGAAGGTTTTACAAGACTCACGTTAACAATATTGCAGCAGTACGCACACAATCGAAGCGCAGTAAGGATGGCTAGTGTAACTAGCAAGAATACCACGAAAGCAAGAAAAAAGAAGTACGCTATTAACTATTAACGTACCTGTCTCTTCCGAAACGAATGAGTACGTGTGCGACGTGTCTCCTACCATCGTTCTCCTTAAGTCT
+
5;<<:CBC@CCBBBBBBDCCCDFDD=AAB@DDDDCC>A>ACBABBB=AA6;7;ABBBEMK5C?AABCCCIBB@BACCBBBBB2BB@C?BBB;A@C@CBCBBAB;;6:>AA>ABB<?ABBBBDCCBBCCCB@@>@CBB@CCCCCCBB?B@B;::;BDBCCBB?BBCCCC@BB?AA@488==;7?@@=ADCCCC)CC?AAABCB??A3818>?>5;6;?CBC@BDA@BBB@C?@@@;@BB?BBCCBBB???BBBBCCFCB:::C?::9?B?::A>??C?A;@=A???
@ATNG8:00644:04144
GATGGTAGTGTGTCTCTGAGAGTAGTACTCATTCGTTTCGGAAGAGACAGGTACGTTAATAGTTAATAGCGTACTTCTTTTTCTTGCTTTCGTGGTATTCTTGCTAGTTACACTAGCCATCCTTACTGCGCTTCGATTGTGTGCGTACTGCTGCAATATTGTTAACGTGAGTCTTGTAGAACCTTCTTTTTACGTTTACTCTCGTGTTAAAAATCTGAATTCTTCTAGAGTTCCTGATCTTCTGGAGATACACATGATACTCTACCATCGTTCTCCTTAAGTCT
+
;56?;?CBCCCCBBBCCCCCCCDDDDCCCCAA=BAAA;CC?C=BBBBBDD?CBCCCAD@BECC?C?CGGCBBBCC@?@@@@1@C?CBBD>CCBB?BCCACD?BBBCDD?C@BCCDCC@DCC?C?CCCCBBBB?CCCC?BBBBCBBBCBCBCB@@?@CCC@AA=B?CCCCCCCCD@BCDCC=A<A;;;:::*;CBCC>CCCCCDCCCB@CCJD5CBBBB?B@DE?BCCJCAA>A?BBCCBC?B?B;AACBCCCBBBDBBBBCBBBB?BAAAB@BBB?B?B>BA@A
@ATNG8:00649:04157
GATGGTAGAGTACAGTGTAGTATACCAGAAGATCAGGAACTCTAGAAGAATTCAGATTTTTAACACGAGAGTAAACGTAAAAAGAAGGTTTTACAAGACTCACGTTTAACAATATTGCAGCAGTTCGCACACAATCGAAGCGCAGTAAGGATGGCTAGTGTAACTAGCAAGAATACCACGAAAGCAAGAAAAAGAAGTACGCTATTAACTATTAACGTACCTGTCTCTTCCGAAACGAATGAGTACACATCGTCGTGTCGTGCTACCATCGTTCTCCTTAAGTCT
+
44995:@BBBBBCBBBCCCCCBBA@;@@>=@BBBBB?B?AAA@@?A?>>4:69?==>CBC1B<AABBBB@A@@@80/0/<;;*//,58>>>2?AAAC9::B?A;;;0<@CB=A;;65<?<;@;C>BBBBAAACACDCC8;;@@AABB>A>@::39@AA??@B?BCAAAC???<>CC?BBBAA:AAA?@CECC3BB@B999BBBBB@D?B????B7:9AAA?BAAA@AB?B@CCC>@A@=@ABA@@?A@BBBBCCICBBB;;;A@@@=@@ABA=A@@;@=A=ABCC
@ATNG8:00621:04232
GATGGTAGTGTGTCTCTGAGAGTAGTACTCATTCGTTTCGGAAGAGACAGGTACGTTAATAGTTAATAGCGTACTTCTTTTTCTTGCTTTCGTGGTATTCTTGCTAGTTACACTAGCCATCCTTACTGCGCTTCGATTGTGTGCGTACTGCTGCAATATTGTTAACGTGAGTCTTGTAAAACCTTCTTTTTACGTTTACTCTCGTGTTAAAAATCTGAATTCTTCTAGAGTTCCTGATCTTCTGGCTCTCGTAGACAGATACTACCATCGTTCTCCTTAAGTCT
+
9;=>@CB@BACCBBBBBCCCCA@@AB@@@C@@=@BBC>CD?A?ACDCCCC?BBCCC?CACCCC@D?CCCBB99;B?BBBBB,;;8:ABC=BCCCACCHAHI<=;ECCC@CCCCBBBCACCB?C@CCBBABBC?BBCC>AACCCCCCCBBBCCCCC@CBB?BD@D?AACBBBDDD@BBBDD;DAF?AABBB2BCCCC=BAEBCBFBCB@CDCC5BBBBC@BACD@CCCCBBB@C@@@@BBB?B@B>AAAAAABBCCDCCCCDCCCD@BBBBB=AAA=@=@>AABB
@ATNG8:00624:04237
GATGTAGGACGAGCGTCTGAGAGGTACTCATTCGTTTCGGAAGAGACAGGTACGTTAATAGTTAATAGCGTACTTCTTTTTCTTGCTTTCGTGGTATTCTTGCTAGTTACACTAGCCATCCTTACTGCGCTTCGATTGTGTGCGTACTGCTGCAATATTGTTAACGTGAGTCTTGTAAAACCTTCTTTTTACGTTTACTCTCGTGTTAAAAATCTGAATTCTAGAGTTCCTGATCTTCTGGTGTCGTCTATCATGTACTACCATCGTTCTCCTTAAGTCT
+
AABCDDE@BAAAAABBBBBDCBB>@@@BBBB@CCBD>;;;;?BCCEBBBACCCBB=A=ABBJ@DADDBCBAAACACCDCC3;;79@@@>BCGG@BDCABB?BA;;:B@BBBB@@:;599><A?CGCBBBBB@BBBB?DCFCCBCCCBBBDCCBB?BBB?BC@D=AACCDCCBD@DDDDD<C@C@BBBBB2BBBCC7;;AAAAC;;;:;CCD5BBBCC@CACBBBCBC@C@BBBCCC@CBB@AA@CBBBBBCCC@@@BBBBB?CCCBC@C;;7;<@;AB??
@ATNG8:00627:04195
GATGGTAGTGTCATATGAGAGTGTGTACTCATTCGTTTCGGAAGAGACAGGTACGTTAATAGTTAATAGCGTACTTCTTTTTCTTGCTTTCGTGGTATTCTTGCTAGTTACACTAGCCATCCTTACTGCGCTTCGATTGTGTGCGTACTGCTGCAATATTGTTAACGTGAGTCTTGTAAAACCTTCTTTTTACGTTTACTCTCGTGTTAAAAATCTGAATTCTTCTAGAGTTCCTGATCTTCTGGACGACGCGCACTGACACTACCATCGTTCTCCTTAAGTCT
+
@BCC@CA?ABBCEDCAABABCCCCBB@@@B;;6;AAA<BB?C@BBBBCCCACCB;;9;=BBAC?B@BCCCC;;;D@BBCBB0:;65>@A<BBBC@CDC?CB?BBCBDL@HCCCBBAC=AA@=@@CCBDCBCD=;;;A?BBBBB;;;CBCBBBCBB@BCC?CBAEADBBBBCCDC@AA@@A3@<@@@AAAA1@BCCD=BBBBBBBA@@5<;;;*<CAAB?B?BC@CCCCBBC@D@GBBCAA?@BD@BC@AABCCCBA@@BBBABAG@BBAAA=BAB=A=@=@CBB
@ATNG8:00627:04214
GATGGTAGATATATGCACGCTCTACCAGAAGATCAGGAACTCTAGAAGAATTCAGATTTTTAACACGAGAGTAAACGTAAAAAGAAGGTTTTACAAGACTCACGTTAACAATATTGCAGCAGTACGCACACAATCGAAGCGCAGTAAGGATGGCTAGTGTAACTAGCAAGAATACCACGAAAGCAAGAAAAAAGAAGTACGCTATTAACTATTAACGTACCTGTCTCTTCCGAAACGAATGAGTACACATCGTCGTGTCGTGCTACCATCGTTCTCCTTAAGTCT
+
A?@A>;>BBCCEE@AADCCCCCCBC?BBB@CCC@?@AD?B@CCDCC=AA?C?CCAABCCC3C?BBBBBCBBBBB>@?ADCCC5AA?A@HII;BCB@CBBBGDCCC@C@BB@BCB@CBBBCBCBCCCFBBBCC@CBBB@BBBBAAAB@C@BBB@EDDAA@CC@CCCCBB?CB?BBC?B???B;=<<9999:::%:?<?@@BBBB>?6:78;@A8><>>BBC@CBA@@CB;?<?AA<BBB@CBBBBBAAABBBBCCECABBBDAAABD?BBBBB>BAC>A>B?CCCC
@ATNG8:00639:04218
GATGGTAGCTATACGTATATCTATGTACTCATTCGTTTCGGAAGAGACAGGTACGTTAATAGTTAATAGCGTACTTCTTTTTCTTGCTTTCGTGGTATTCTTGCTAGTTACACTAGCCATCCTTACTGCGCTTCGATTGTGTGCGTACTGCTGCAATATTGTTAACGTGAGTCTTGTAAAACCTTCTTTTTACGTTTACTCTCGTGTTAAAAATCTGAATTCTTCTAGAGTTCCTGATCTTCTGGGTGTATCAGCGAGTATCTACCATCGTTCTCCTTAAGTCT
+
@?AC@CDCCCCDDDCCCDCBBBCBEBCCCFAA;?999/:A9@<@CCCCCC?DDDBB?B?ABAA?B?BBBBBBBBB===?>?.<@;@7774:CCC@CBB?BA<==>BCC@CBA@@@BB>BB?8<8<>>AA;;;7;A>>:>@@C<;<>>>@@@A<<>6::=<AA<@;@A??>AAAA<@====5==A=>@@@@/>;78>6=66///=;8=:>AAA/A===B=A;>>=A?@?@??<?;>>?@@?9==@A:=<<AA@>@>>@;;=A>>?@=???>?:>::7:=A<@?@?
@ATNG8:00640:04231
GATGTAGCACACGAGATCTCATCGTACTCATTCGTTTCGGAAGAGACAGGTACGTTAATAGTTAATAGCGTACTTCTTTTTCTTGCTTTCGTGGTATTCTTGCTAGTTACACTAGCCATCCTTACTGCGCTTCGATTGTGTGCGTACTGCTGCAATATTGTTAACGTGAGTCTTGTAAAACCTTCTTTTTACGTTTACTCTCGTGTTAAAAATCTGAATTCTTCTAGAGTTCCTGATCTTCTGGGCAGACTCTCACACGCCTACCATCGTTTCTCCTTTAAGTCT
+
:9;?;;AECCCCCBBBCDCCCCCBBCBBB@A?ACDE>FE>B>CCCDDBC?CD@>>;@;?=?A:B:=DDDCAB=B8??===.;?5<873,3=>?=@AA=AB8:9AA@A>AECBB@AB=BBB>>=AAA?>>AD9>?@@<A@@@>>>A@@>>=:;;?<?A@>AA:>:=>>>>BB=<6:5555&54;5::???.===<=*//7///8889-6655$2555939399058;<7789=277:::;688?A3=85;>@>>>CD@@@=9=::5//////)/9<187(719655
@ATNG8:00642:04230
GATGGTAGAGTACAGTGTAGTAGACCAGAAGATCAGGAACTCTAGAAGAATTCAGATTTTTAACACGAGAGTAAACGTAAAAAGAAGGTTTTACAAGACTCACGTTAACAATATTGCAGCAGTACGCACACAATCGAAGCGCAGTAAGGATGGCTAGTGTAACTAGCAAGAATACCACGAAAGCAAGAAAAAGAAGTACGCTATTAACTATTAACGTACCTGTCTCTTCCGAAACGAATGAGTACTGTATCTATGTGTTCGCTACCATCGTTCTCCTTAAGTCT
+
>:@L@DCCAABCCCCCBCCCCCCBC?CCC?CCBDBB@B?BCBBCCC@AA>A@CCCBBBCB3B?AAACBBBCBBB<@A@@@A@0AB?C@CDD;CCC@CCCDCCDBB>A@EEAE::8;CCBCCCCCCCBBBBCC?CBBB?BBBBCBBB>B?B?@>@CCCBCAB?BBCABB?BB?AAA@BBBBE>BBB?BCDDD3BB?>?>:AAA@>;>7:;AA7;8;=AAC?CCAAA::5:;@@A=AAA>ABBBCCCDBBBBBB?>>CBC@BBAA@@<@A@?B=AAA?A?C@BABB
@ATNG8:00643:04215
GATGGTAGCTCTGCTCTGACTCTCGTACTCATTCGTTTCGGAAGAGACAGGTACGTTAATAGTTAATAGCGTACTTCTTTTTCTTGCTTTCGTGGTATTCTTGCTAGTTACACTAGCCATCCTTACTGCGCTTCGATTGTGTGCGTACTGCTGCAATATTGTTAACGTGAGTCTTGTAAAACCTTCTTTTTACGTTTACTCTCGTGTTAAAAATCTGAATTCTTCTAGAGTTCCTGATCTTCTGGATATGAGTGACTCGTGCTACCATCGTTCTCCTTAAGTCT
+
@CCC:ABBCBBCBCBBBBBBCDEBBBBBCCBB@BCCC=CC?C?CDDDAAA?DDGCC?B?BDDD?E>BBCCCCCCC@BBBBB5BCACBBB>CEBC>BCDAGD>@@ACCE@BBCCDDCC@CBB?A?BCBBBBBC?CCBB?BCCBDBBBCCCCBACCA>CCC?AA?B?AABCDCCCD@B;;;;6;@D>;::::*:BBCF=CCCCCDDBBB=@@@@0@AABC@B@CE@BBCDCCC?C?CCBCCC?BBC@CCDCCCCCBBBCBDBBBCBB@BFBBB@BBB?B@B>B@@@
@ATNG8:00611:04244
GATGGTAGTATAGAGCTCTACATAGTACTCATTCGTTTCGGAAGAGACAGGTACGTTAATAGTTAATAGCGTACTTCTTTTTCTTGCTTTCGTGGTATTCTTGCTAGTTACACTAGCCATCCTTACTGCGCTTCGATTGTGTGCGTACTGCTGCAATATTGTTAACGTGAGTCTTGTAAAACCTTCTTTTTACGTTTACTCTCGTGTTAAAAATCTGAATTCTTCTAGAGTTCCTGATCTTCTGGTGAAGATATGCATGATGCTACCATCGTTCTCCTTAAGTCT
+
;59>9<@ABBA@@;==<@ACAA;AA?ABBCBC@BBBA;AB6;7;BAA;:;?AA@AA7:79???9?6>@BBBB>==6<:=;;+::588>=6=B?A<>;?88837<8:<=8>==>525>:;==;A:;=<::::=8<;9;5797A;;;AAABAA;:;?:>=>:88084:888?><;;;>9>=C+=9>;;::<:.799=D8>======;:;<@@A@/>?A??<?7;;:>;;;?>?:>7;;;<///-9=4-//17:7;;;@BB????????>D???@<>>=9=9=9=///
@ATNG8:00619:04268
GATGGTAGGCACTGCGCACACATCCCAGAAGATCAGGAACTCTAGAAGAATTCAGATTTTTAACACGAGAGTAAACGTAAAAAGAAGGTTTTACAAGACTCACGTTAACAATATTGCAGCAGTACGCACACAATCGAAGCGCAGTAAGGATGGCTAGTGTAACTAGCAAGAATACCACGAAAGCAAGAAAAAGAAGTACGCTATTAACTATTAACGTACCTGTCTCTTCCGAAACGAATGAGTACACATCGTCGTGTCGTGCTACCATCGTTCTCCTTAAATCT
+
;9@D;CCC@AA@?BBBBBAA@BAAA>ACCAFBBB997:?BBFFDBB?BD?C?CAB@BAAA3B?BBCCBBAA998-8?9;;;;*;A>B>BBB<CJKBFBBBCCCCB?B?BC@CBB?BBBBBBCCCCBBBCCCC?CACB?B????>?B>B@BBB?CCBBACAB=BABBCA?BB>>>>9>?@@@:ABB?BCCCC2CC?C;::CAA>>8<:>>AA:?:>ACCC@BBBBBBA<?<>@?:@BB@BABBCCBAACCCCACAAABBAABBBCD@C?;;;5;==*0*//)///
@ATNG8:00621:04251
GATGGTAGTAGTACACTAGTCATACCAGAAGATCAGGAACTCTAGAAGAATTCAGATTTTTAACACGAGAGTAAACGTAAAAAGAAGGTTTTACAAGACTCACGTTAACAATATTGCAGCAGTACGCACACAATCGAAGCGCAGTAAGGATGGCTAGTGTAACTAGCAAGAATACCACGAAAGCAAGAAATAGAAGTACGCTATTAACTATTAACGTACCTGTCTCTTCCGAAACGAATGAGTACTGTATCTATGTGTGCGCTACCATCGTTCTCCTTAAGTCT
+
@@AB@B>CDCCCCCC@@@CCCCBBB?CBD@CCCB9979>BBCCDCC@A@=A@CABAA@@A0@>ABBAAAC???E@B@AADCB3BB@B@BHL;BAC@BCBAAACBB>B>AA=A@@=@CDBCCCCCCCECCBBB@BBAA?AABBBBBB@B?CA@@ACCCCBBB?BBCDCB?AA>ABC?DBBBA;@@>;???8?BBK?A@@@ABDBB?D?BBAA=A???ACC@BB?@@?A?B?BCD>CBC=@@BBBCD:::CDCBBBBBBCCCCAA@@<:;9991777-5-76=>>>
@ATNG8:00626:04274
GATGGTAGACACGTGTTCTCTCTCGTACTCATTCGTTTCGGAAGAGACAGGTACGTTAATAGTTAAAGCGTACTTCTTTTTCTTGCTTTCGTGGTATTCTTGCTAGTTACACTAGCCATCCTTACTGCGCTTCGATTGTGTGCGTACTGCTGCAATATTGTTAACGTGAGTCTTGTAAAACCTTCTTTTTACGTTTACTCTCGTGTTAAAAATCTGAATTCTTCTAGAGTTCCTGATCTTCTGGATAGCGACGCGATATACTACCATCGTTCTCCTTAAGTCT
+
4449::@<;9CC===B?BC@@>DBBBAA@?AA=BBBB=BC>B@B@B@@A@@CCABB:;6:AAA?BB6B:?:>:769;;:;)//)/88819//32<>@9=@0//::8858:<<88BB@@AA?B?A@934:<<8<A;A<AA>>>===><==997<<2:6;77719/9>;9;>>>=:=@@@@6>6A7>=@@@*::AAA:@825A>9;9<7><;8*555:;,3.3949:::@@@7@=A@?ABA>AAB?AAA@?@?@@@747????>=B>AAA>;5???9>:?:?@A@
@ATNG8:00626:04276
GATGGTAGATACTCGCTGATACACCCAGAAGATCAGGAACTCTAGAAGAATTCAGATTTTTAACACGAGAGTAAACGTAAAAAGAAGGTTTTACAAGACTCACGTTAACAATATTGCAGCAGTACGCACACAATCGAAGCGCAGTAAGGATGGCTAGTGTAACTAGCAAGAATACCACGAAAGTAAGAAAAAGAAGTACGCTATTAACTATTAACGTACCTGTCTCTTCCGAAACGAATGAGTACACATCGTCGTGTCGTGCTACCATCGTTCTCCTTAAGTCT
+
:@AB?CBCEDCD@BABCDCCCB@@@;@BB@DCCCBB@A?BCD99;DABB>A=@@>====<,?=ABCCBBBBA@@:@ABCDEE5CC@CACBC<BBB@BBAAABC;;:;@DDAGBB?BCC@@ABBCCCDDCCCD?BBBB<@@@A@AA@=A@B@@=@@@@CDDE@AAABCC?BB?BBB>AAA@@9@9;7;BBBB5BC@CCCBBBA@@AD@DBAB?B?A@C;;6;BAAACB@C@CCC>BBB?CCBBBBBB?>?AA:;;BAAAB:99>>?<??<<=89989@<@<@>?>
@ATNG8:00627:04246
GATGGTAGCGCACACATAGATACAGTACTCATTCGTTTCGGAAGAGACAGGTACGTTAATAGTTAATAGACGTACTTCTTTTTCTTGCTTTCGTGGTATTCTTGCTAGTTACACTAGCCATCCTTACTGCGCTTCGATTGTGTGCGTACTGCTGCAATATTGTTAACGTGAGTCTTGTAAAACCTTCTTTTTACGTTTACTCTCGTGTTAAAAATCTGAATTCTTCTAGAGTTCCTGATCTTCTGGTAGAGCGTGCATATATCTACCATCGTTCTCCTTAAGTCT
+
44:=8>CCBBAC;9:9:CBBB=@@@@;;<=9:0:>??6>=:>45559990)/7700,/5;::B?A>@A0//<997=544444$4;599:;/9=99.99@;@C=AAABBFACECDCEFD@CCC@B>BBAAAAA@<@ABC?BCCCDBCCBC;;;CBBB?CBC@BB@C@BBBCDDDCB?A@@@@9@>B>;;;;;*;C@AA=BA@AABB<<<5;;;;*;BBCCAFAEE@BBHHCA@?AHDBCCBB<@@C>BBCCCCCBB;;;ABBBBBCC@D;;;C?DBA?A@C@@??B
@ATNG8:00637:04248
GATGGGCACGACACGACGATGTGTACTTTCGTTTCGGAAGAGACAGGTACGTTAATAGTTAATAGCGTACTTCTTTTTCTTGCTTTCGTGGTATTCTTGCTAGTTACACTAGCCATCCTTACTGCGCTTCGATTGTGTGCGTACTGCTGCAATATTGTTAACGTGAGTCTTGTAAAAACCTTCTTTTTTACGTTTACTCTCGTGTTAAAAATCTGAATTCTTCTAGAGTTCCTGATCTTCTGGGGTCTCTCTCTCACGCACTACCATCGTTCTCCTTAAGTCT
+
BB;994:AC9;;ECCC@AAACFCCBA@?9@@>>6??<A=@CBDDCD@BBBCC?B?CBCBBCDCBBBCCBBC?BBBBB5BB@CCCC>BCCC@CBB@BC8;;AA;;99AA@@A??9=992:<@@BBAABB?BB?@<@CAAA>>>>>DAAA><<6<8818818=A@@@@??<;7957575(5170555555$6=666.5///..6889-5555$26655/5/5616:::6;95;79AA=<;4:6776&5:99=@@@AAD@@@@=7--,---;;43371;5:8=;;;
@ATNG8:00638:04240
GATGGTAGCACGACACGACGATGTGTACTCATTCGTTTCGGAAGAGACAGGTACGTTAATAGTTAATAGCGTACTTCTTTTTCTTGCTTTCTGTGGTATTCTTGCTAGTTACACTAGCCATCCTTACTGCGCTTCGATTGTGTGCGTACTGCTGCAATATTGTTAACGTGAGTCTTGTAAAACCTTCTTTTTACGTTTAACTCTCGTGTTAAAAATCTTGAATTCTTCTAGAGTTCCTGATACTTCTGGAGATTACACAGCGAGCTACCATCGTTCTCCTTAAGTCT
+
BEED@BCCCC@A<CC;;@=BBBAA@B@A@CBB?BCCC?CC?C@BBBCBBA>AB@@@@C=@AAA>A@CBABBB@@><33333$3968733(333776=:??A@?;;7;//)/55/52=>;>BB:>::9:;===>=@BCF;>>>@@>>=AAAAAA>==088;8=@=A=>>>;;:@<;175566(54945////'/5666'.(.....7999-6555'576/55(/(/559;<?AAA;?<?==---3--,90=----68663-----2322+255661688282828555
@ATNG8:00604:04307
GATGGTAGAGAGAGCTCTCTCATCGTACTCATTCGTTTCGGAAGAGACAGGTACGTTAATAGTTAATAGCGTACTTCTTTTTCTTGCTTTCTGTGGTATTCTTGCTAGTTACACTAGCCATCCTTACTGCGCTTCGATTGTGTGCGTACTGCTGCAATATTGTTAACGTGAGTCTTGTAAAACCTTCTTTTTACGTTTACTCTCGTGTTAAAAATCTGAATTCTTCTAGAGTTCCTGATCTTCTGGATATGAGTGACTCGTGCTACCATCGTTCTCCTTAAGTCT
+
<>>H?BBCBBBDCCBBCB=@;;>;;;===CCGACCCC>CC@B?BB@>@AA>A@A@@=G00/;;6;@AACAAAD?@>77333$396;;;81333?A7<=B>BA5782622+266652;=9>@?;?=>===>;;;;AB;<8;@@B>>>?BBAA?>:9:4:::5:=:?<>>>875>77152555'549455555'.3---'------887825555'5./.3.3.5628<>;A@@:<8<@>899///;699;=?@@@@@AAA?====>?;>??;;5;>>:>;>;@>>>
@ATNG8:00616:04293
GATGGTAGTGTGTCTCTGAGAGTAGTACTATTCGTTTCGGAAGAGACAGGTACGTTAATGTTAATAGCGTACTTCTTTTTCTTGCTTTCGTGGTATTCTTGCTAGTTACACTAGCCATCCTTACTGCGCTTCGATTGTGTGCGTACTGCTGCAATATTGTTAACGTGAGTCTTGTAAACCTTCTTTTACGTTTACTCTCGTGTTAAAAATCTGAATTCTTCTAGAGTTCCTGATCTTCTGGGTGTATCAGCGAGTATCTACCATCGTTCTCCTTAAGTCT
+
9;<=?BCDCCBBBCBBBCCCFFCCCCCCCBA>ACCC>CD>B@BBCCCDD@CCBBB?B?BCE>A?ABCDBBBBB>>>@?@.@@<AABA<ACAA>B@A??><?@ABBB?BBCBBB@?;>>>1838AADBD;;7;A>><>AAA>>>@@@@AA?>67067618;4:3;@BAAA@;;5;:::/:4:7<;<</99///+////=::<::18888(8=>>@;>;>><>C?????<?=@@@?@A<@<;<2<<9;=98887///9989>>5;;===:===;:6:9==77
@ATNG8:00622:04334
GATGGTAGTATCTGCACACTCTGTCCAGAAGATCAGGAACTCTAGAAGAATTCAGATTTTTAACACGAGAGTAAACGTAAAAAGAAGGTTTTACAAGACTCACGTTAACAATATTGCAGCAGTACGCACACAATCGAAGCGCAGTAAGGATGGCTAGTGTAACTAGCAAGAATACCACGAAAGCAAGAAAAAGAAGTACGCTATTAACTATTAACGTACCTGTCTCTTCCGAAACGAATGAGTACACATCGTCGTGTCGTGCTACCATCGTTCTCCTTAAGTCT
+
;56?;?CCCCAABCCCBBCCDEGDD?DEE>BCDCBB?B?BBCCCBA?AB?B?BBBACCCC3A?CACCBBBBBBA;@@@AAAA2BB@D@CCC<CCC?CCCCCBCBC@C@CC@CBB?BBCCCDDDEBECCCBBB?BBBB@BBDCCBBB>C?CBA?BBAA@CCC?ACC@@@?BB@AAA<>?BBA<A@@=@BBBB3BD?BAAAB@AAA8:7;BBB:=:=>BBC?CCBBA??;=:=>>9@??;?CCBCBBCCDCCACDCCCBAAABBBBB?BCBBC?CBB?B=A>ABBC
@ATNG8:00624:04304
GATGGTAGTATAGAGCTCTACATAGTACTCATTCGTTTCGGAAGAGACAGGTACGTTAATAGTTAATAGCGTACTTCTTTTTCTTGCTTTCGTGGTATTCTTGCTAGTTACACTAGCCATCCTTACTGCGCTTTGATTGTGTGCGTACTGCTGCAATATTGTTAACGTGAGTCTTGTAAAACCTTCTTTTTACGTTTACTCTCGTGTTAAAAATCTGAATTCTTCTAGAGTTCCTGATCTTCTGGCGCTCTGTCACGTCTGCTACCATCGTTCTCCTTAAGTCT
+
A@BA@CECMBB>==BCCAAACBBBBC;;;CDD@BBCC=AA?BAAAACCAA>@CBBB@B78:BC<?=;BBCBB?886999:9);86;;;<6888=6886169(///9//*/;==;>=?:==>=?=@A@@??>>>9>??;:::@A>=>>===@;;;?:>==6;;=@;@?>>>>AAD;;;;:;/;<A:>>???/?>>??7>>>;;6:///6<@@@,=6:;@<@:===>>>====:=:>>;;:=5:::=:66:67776;=<==???@AA<A;;;@<??A=A=A:====
@ATNG8:00644:04292
GATGGTAGCGCGACGAGCGTAGACCCAGAAGATCAGGAACTCTAGAAGAATTCAGATTTTTAACACGAGAGTAAACGTAAAAAGAAGGTTTTACAAGACTCACGTTAACAATATTGCAGCAGTACGCACACAATCGAAGCGCAGTAAGGATGGCTAGTGTAACTAGCAAGAATACCACGAAAGCAAGAAAAAGAAGTACGCTATTAACTATTAACGTACCTGTCTCTTCCGAAACGAATGAGTACAGAGAGTACGATATGTCTACCATCGTTCTCCTTAAGTCT
+
A?BC@CCCCCBBBCCCBBCCCCBBC>CDC?BBCC@@>@?BBCCCBB?BA>A?BCBABBBB3B>BBCC@B@BAA@:ABCDDCC5CC@B@BEE:CCDAFBBBDCCCC@B@BC@BCC?BBBBCBECCCCCCCBBB?CCCC@BAA@CBBA>C@DBA>ABBBCBBC?CCCCCC@BB@>>?>AA@@@9@??:?ABBB3BB?B??;ABA@@:=:=>??:>:>BCBC@CCAAAAA>@?ABB=BBB?BBBBBBBBBBAACCCCAAAAAAA@@??;?@@@?5::;49376=677
@ATNG8:00606:04361
GATGGTAGCGCACACTTAGATACAGTACTCATTCGTTTCGGAAGAGACAGGTACGTTAATAGTTAATAGCGTACTTCTTTTTCTTGCTTTCGTGGTATTCTTGCTAGTTACACTAGCCATCCTTACTGCGCTTCGATTGTGTGCGTACTGCTGCAATATTGTTAACGTGAGTCTTGTAAAACCTTCTTTTTACGTTTACTCTCGTGTTAAAAATCTGAATTCTTCTAGAGTTCCTGATCTTCTGGCTCTCGTAGACAGATACTACCATCGTTCTCCTTAAGTCT
+
;45=8=BBBBDDBBBC@CCCAAABBDBCCFCC@BBBF>DD?B@DICCDBB@BBBCC?B@BBCC@C@DBBBEDB@?=?@@@A2@?;@?A@<@?AC?BCD?CB:;;BBCCACCBCCBCE?BBB@B@CCBBBCCC?BBCC>BACCBBBBCCDCCAAAB?BBD@DD?C?CBBCCCCCH?BAAAA7@=B?CBDDD5CCCCJ;;;CCC@A;;;?CCDD5CCCBB@C@CBABBBBBCB@B@CDCDAA;;;D?BB;;;CCCDCBBCEBBBBBB?AABCD?B?@=??C?BBCC
@ATNG8:00606:04366
GATGGTAGCACGAGTCACTCATATCCAGAAGATCAGGAACTCTAGAAGAATTCAGATTTTTAACACGAGAGTAACGTAAAAGAAGGTTTTACAGACTCACGTTAACATATTGCAGCAGTACGCACACAATCGAAGCGCAGTAAGGATGGCTAGTGTAACTAGCAAGAATACCACGAAAAGCAAGAAAAAAGAAGTACGCTATTAACTATTAACGTACCTGTCTCTTCCGAAACGATGAGTACGATGAGATCTCGTGTGCTACCATCGTTCTCCTTAAGTCT
+
945=8=BBBAA?::55;996CABBC@CCC@DBCCBB>B>00000/:4:969349444:;:$46::;;99:;33-389999+45./)///&////9<;/55//273/////+//<<=>>>>;AADCC@A=@@@@=@;:9@@@A=@;@9949@>>?@AA?AAB890=??;000*000999*9989<<<<;;%7=688322:@@@<A688??=B=C?BAA?ACAABCD?A?@AC<@00/???ABBBBAAABBB?AA@??A>??@>=ABBAA588B=@;@<?778
@ATNG8:00610:04340
GATTAGTGCGTGAGAGAGAGACCCAGAAGATCAGGAACTCTAGAAGAATTCAGACTTTTAACACGAGAGTAAACGTAAAAAGAAGGTTTTACAAGACTCACGTTAACAATATTGCAGCAGTACGCACACAATCGAAGCGCAGTAAGGATGGCTAGTGTAACTAGCAAGAATACCACGAAAGCAAGAAAAAGAAGTACGCTATTAACTATTAACGTACCTGTCTCTTCCGAAACGAATGAGTACACATCGTCGTTTCGTGCTACCATCGTTCTCCTTAAGTCT
+
96?9BBBABCCBCDCCCCCCCDD>BCCACCCCDC?C?BBBBBCB@CB@B>ABBAAAAA9B?DBBABBBBBBB9@>99999.:AAE@CCC6BBC?CB@@@BC7769?BB@CBB?B@@ADCCCCCCCCCDDC?DDBB?BBCBAA@A<@?C?@?@ECCBBBC@BBBAAA?BB@BBB<>>=><7?AA?BBCCC3BB?B?>>CDACA:?:??AD<A<AADBA>A@@@ACC@C?BBB>BBB?BBBCCBCACCBBAAAACD>CABAABBB@CAABB@BBA?B=?;@AAA
@ATNG8:00610:04387
GATGGTAGGCACTGCGCACACATCCCAGAAGATCAGGAACTCTAGAAGAATTCAGATTTTTAACACGAGAGTAAACGTAAAAAGAAGGTTTTACAAGACTCACGTTAACAATATTGCAGCAGTACGCACACAATCGAAGCGCAGTAAGGATGGCTAGTGTAACTAGCAAGAATACCACGAAAGCAAGAGAAAGAAGTACGCTATTAACTATTAACGTACCTGTCTCTTCCGAAACGAATGAGTACACACTCTCATATGACACTACCATCGTTCTCCTTAAGTCT
+
?::B?BBEADB@@@:<@@:;<C99;89@B?CBBBBA?BBCBCCCCC?BE@D@B@?:;;;;):=ACCC???A:::8:ABDFDD0CDAC<ABB9CHCACCBBBBCCC@B@BB?ABC@BBBBCCEDDDCCBBBBB?BCCC?AA@@@@@B>B@CBB?BCCCCABA?CCCAAA?BE>BAA<??@@@9@@@=A>>@@:@@=@@@>>>BBCAC@CB@A=@?BBCBD@CCCBAAC5939@@9@@A?BBBBCBBBBAAAB@BBA==ACBBCBAA>ABBBC?BAA?A=?;@>>?
@ATNG8:00612:04373
GATGGTAGTAGTACACTAGTCATACCAGAAGATCAGGAACTCTAGAAGAATTCAGATTTTTAACACGAGAGTAAACGTAAAAAGAAGGTTTTACAAGACTCACGTTAACAATATTGCAGCAGTACGCACACAATCGAAGCGCAGTAAGGATGGCTAGTGTAACTAGCAAGAATACCACGAAAGCAAGAAAAAGAAGTACGCTATTAACTATTAACGTACCTGTCTCTTCCGAAACGAATGAGTACATAGATATACGTATAGCTACCATCGTTCTCCTTAAGTCT
+
////+/:@BBCCCC@<<BDBE@@:;.444.4=?@>=6?:?AC@@?@<A??D<;;:@?AAC1A;?>=>>:=9<<<63349999);A>C=BBB<BEDAF;;;ECCDD?A?AH@;9<;;;BDBB;;<CCCCBBCC@DDCC=@?BBBB@B?C@C?@=@A@??BEG@DBCBBB?BC?BBB<??:99,9>=<ACEDD3DA=@>===A>;:7:;>=?D5738AB@?=?CCBCBA>A>A@A;???;?@@BBBCBBBC@@@@@@AA???>>>AA<?????>B;;7;8<8=>>=
@ATNG8:00618:04361
GATGGTAGCGCACACATAGATACAGTACTCATTCGTTTCGGAAGAGACAGGTACGTTAATAGTTAATAGCGTACTTCTTTTTCTTGCTTTCGTGGTATTCTTGCTAGTTACACTAGCCATCCTTACTGCGCTTCGATTGTGTGCGTACTGCTGCAATATTGTTAACGTGAGTCTTGTAAAACCTTCTTTTTACGTTTACTCTCGTGTTAAAAATCTGAATTCTTCTAGAGTTCCTGATCTTCTGGGATGTGTGCGCAGTGCCTACCATCGTTCTCCTTAAGTCT
+
0//:7;0/0=@@@@ACCCCCCBBBCCDCCC@?>@CCC>CD?B?BCCCCED@BCBBB@C?BBBC?D@BBBBCCCDB?BCCCC1CC>A@CE@CCBB@BBB?BC9::BDCC@CCDCCCCD@CCC?C?FDDDBBBB@BDCB?BBCAA@BBCDAAAAA@@=A@@<@C@C@CCBBBABDG@C@@@@7@>B>ABBBA,@B:::8;BCCCCCAAA@CCCC5CCDDC@C?CD?CCCCBBB@B@BCBCBD@BACC>B9::BBBCBBCBBBGACCB@DBBBCBCBB@CAC@DC::
@ATNG8:00623:04356
GATGGTAGCTCTGCTCTGACTCTCGTACTCATTCGTTTCGGAAGAGACAGGTACGTTAATAGTTAATAGCGTACTTCTTTTTCTTGCTTTCGTGGTATTCTTGCTAGTTACACTAGCCATCCTTACTGCGCTTCGATTGTGTGCGTACTGCTGCAATATTGTTAACGTGAGTCTTGTAAAACCTTCTTTTTACGTTTACTCTCGTGTTAAAAATCTGAATTCTTCTAGAGTTCCTGTTCTTCTGGGCTGCGCTGATATGCGCTACCATCGTTCTCCTTAAGTCT
+
:@@@<@@;55A>=945555555559:;==ABB@CAAA>BE@E@DCAABCD@BCCCCBC>@BCB@D@DCBBCCCCC>ABDDD1CC?BBCC=CBCD@CCD@CC;;;BEBC@BCCCDBBB?BBD?C?CCCC@@@C?CCCC?CBBBBBCBBCBB@@?BC@D@@<AC?B?BABBBBJEJ@CDDFF<B?C>BBCCC3CCCCC?CBCBBBBA@@@CDCC5BBBCC?C?BC?CCCCD;;7;>A@@>9:39:;;0::994444555//://///)/8867)///)/273:===
@ATNG8:00627:04356
GATGGTAGATACTCGCTGATACACCCAGAAGATCAGGAACTCTAGAAGAATTCAGATTTTTAACACGAGAGTAAACGTAAAAAGAAGGTTTTACAAGACTCACGTTAACAATATTGCAGCAGTACGCACACAATCGAAGCGCAGTAAGGATGGCTAGTGTAACTAGCAAGAATACCACGAAAGCAAGAAAAAGAAGTACGCTATTAACTATTAACGTACCTGTCTCTTCCGAAACGAATGAGTACACACTCTCATATGACACTCCATCGTTCTCCTTAAGTCT
+
9:;B9=BBBBBBBBBBHFFBBB@@@;@BB?CBBB@?>?@FCCBABB?BB=?>?BBBCCCC2A>ABBBCBBBBBB=??@@AAA2BB?A<@AA9BCGACCCCCCDBB?A?AC@CBC@CCCBBBBBICBBBBBBC?BDDD?B::9AAAA?B?BAA?ABBBBBAC?CCCCDE?>?<?BA>BBBBA8>7718ABCB3CB@B>>>BBBA==A=A@??:=8<?AAA?BBCCBFD?B?BBC=AAA<???CBBBBAAACCCBB==>BBB?@?B@BBBBCACAA?A?C?CBBB
@ATNG8:00636:04364
GATGGTAGTGCGTTAGAGAGAGACCCAGAAGATCAGGAACTCTAGAAGAATTCAGATTTTTAACACGAGAGTAAACGTAAAAAGAAGGTTTTACAAGACTCACGTTAACAATATTGCAGCAGTACGCACACAATCGAAGCGCAGTAAGGATGGCTAGTGTAACTAGCAAGAATACCACGAAAAGCAAGAAAAAAGAAGTACGCTATTAACTATTAACGTACCTGTCTCTTCCGAAACGATGAGTACTATAGACTATCTGAGACTACCATCGTTCTCCTTAAGTCT
+
444;6<:;@BBBB@C>>>>CCCB@@3><@8=ABAAA=A?CBB@@9;49=8<:<<994<<<)<8:>::<;;<9==7735<>>>+6945.55606=>@CCCCBBBBBAC@CC@@A@@CCCCECCCAAACBBBEC=A;;;6:???@AAB>A>A;:59>=>@ABB>BBAA>B=??<>@<8<93333&3783778899%9=96957;9<8515<>9@@<B<;;@;;5:@==>@=:<;899+77738=====BB>>==<;;>BBAAAACCAA>A???A=A@A=@?B>AA99
@ATNG8:00638:04382
GATGGTAGGCACTGCGCACACATCCCAGAAGATCAGGAACTCTAGAAGAATTCAGATTTTTAACACGAGAGTAAACGTAAGAAGAAGGTTTTACAAGACTCACGTTAACATTATTGCAGCAGTACGCACACAATCGAAGCGCAGTAAGGATGGCTAGTGTAACTAGCAAGAATACCACGAAAGCAAGAAAAAGAAGTACGCTATTAACTATTAACGTACCTGTCTCTTTCCGAAACGAATGAGTACGTGTGACGTACGTGAGCTACCATCGTTCTCCTTAAGTCT
+
A@@C@BBB@CBBCBCCCCBBBDCCC=CCC?CDDCCC@C?CBCCDCC>AD@D@DBBBAABB2B@CBBADDBBAAA<ABCC@BE@CC?C=AAA9AID@BBBBDDCBC?C@DFF>CC@DBBBDCCCBBBCCBBBB?CDBB<@@BB@@@@=B?CAA?ACBBBBAA?BA@AAA>CD?>=>588=>;3?@@==CCAA/BB=A878AADAA;A;@@BB7;7;>BBB>@@B@?;::6:?AAB>B;:9:BBBBBBBBBBBCBBCCCCCCABAABC?BAAAB?BAA>@8?<ABBB
@ATNG8:00642:04374
GATGGTAGATACTCGCTGATACACCCAGAAGATCAGGAACTCTAGAAGAATTCAGATTTTTAACACGAGAGTAAACGTAGAAAGAAGGTTTTACAAGACTCACGTTAACAATATTGCAGCAGTACGCACACAATCGAAGCGCAGTAAGGATGGCTAGTGTAACTAGCAAGAATACCACGAAAGCAAGAAAAAGAAGTACGCTATTAACTATTAACGTACCTGTCTCTTCCGAAACGAATGAGTACACACTCTCATATGACACTACCATCGTTCTCCTTAAGTCT
+
;59D@CCBCCDFBBBBCCCCCBBBD=BBB@EBBBAA>A>ABBAABB?CC?B?BBBBBBBB3B@DFCACCCCBBB>B?A@BCB=B@4;4:99*95>:ABAADCBCB?C?@A>ADE@CBCBCCCCCBCDCCCCC@C@A@?B@@@AAAB>B@BBB?BCCBBABB>BBBBBB@BB?BCB:==999+9<<=ABBBB3BB@C888CCBBB8;7;???5;7;?CCC@CCDBB@@<@>@AB=BAA?AABBBBABCBBBDDDABAAAAAAABBB@DBBBC@CAD@B?A?BA::
@ATNG8:00649:04369
GATGGTAGGCGAGAGTGAGACGCAGTACTCATTCGTTTCGGAAGAGACAGGTACGTTAATAGTTAATAGCGTACTTCTTTTTCTTGCTTTCGTGGTATTCTTGCTAGTTACACTAGCCATCCTTACTGCGCTTCGATTGTGTGCGTACTGCTGCAATATTGTTAACGTGAGTCTTGTAAAACCTTCTTTTTACGTTTACTCTCGTGTTAAAAATCTGAATTCTTCTAGAGTTCCTGATCTTCTGGTGTCGTCTATCATGTACTATCGTTCTCCTTAAGTCT
+
;66=8=@@=@BBACCDCCCC:;<CCGDDDFBA>ABBF>BB?B@CBB?@@B@CCC@@;@?AABC@C@BBBAA@=<?6=;888)??;A???7>@AA?BB@=@@:000@@@=@BBCB@@A=?=>;><A@@@A:;;<@AAA7;;;@@@@@@@@@A???@<;;:;>>8=:=>BB@>>>B=>==BC5B;>98////(-9222),,,,,,9//619775)5=:::5=5882<AAA>??16/6><<<<6<=?:?;;<==777:@;>=>C@??>BBB=;;;;<7<7::/-
@ATNG8:00605:04426
GATGGTAGCACACGAGATCTCATCGTACTCATTCGTTTCGGAAGAGACAGGTACGTTAATAGTTAATAGCGTACTTCTTTTTCTTGCTTTCGTGGTATTCTTGCTAGTTACACTAGCCATCCTTACTGCGCTTCGATTGTGTGCGTACTGCTGCAATATTGTTAACGTGAGTCTTGTAAAACCTTCTTTTTACGTTTACTCTCGTGTTAAAAATCTGAATTCTTCTAGAGTTCCTGATCTTCTGGCGCGTATGTATGTCGCCTACCATCGTTCTCCTTAGTCT
+
>:?C:BBCCCDDBBCCCCCCCCCHCCGDCCBB@BCCD>CCADACCCCCAA?BCC@@>A@CCCC@C?CCCBBBCBA>88999)7@<ABBC=BBBB=AA@>@B>BBBBBB?B@BBBCBB>BBA:?:ADAA===>;???>;CCA=====?BBBA>>>@:<=?:>><?<?@??BAA@@<@@@@@5@=A<==<<;+<=666.766///<<;>18888(5==?A<@<@@<??@A>>>=B<@?B@@@<???<@@??>>AA=>>??>>>;@<<6<9::=9=AA<@=AA;;;
@ATNG8:00608:04418
GATGGTAGAGAGACTGTAGCGCACCCAGAAGATCAGGAACTCTAGAAGAATTCAGATTTTTAACACGAGAGTAAACGTAAAAAGAAGGTTTTACAAGACTCACGTTAACAATATTGCAGCAGTACGCACACAATCGAAGCGCAGTAAGGATGGCTAGTGTAACTAGCAAGAATACCACGAAAGCAAGAAAAAGAAGTACGCTATTAACTATTAACGTACCTGTCTCTTCCGAAACGAATGAGTACGAGAGTCAGAGCAGAGCTACCATCGTTCTCCTTAAGTCT
+
@:@C@CCCBBAABCBBBCCCCCCCC>CCC@CCCCCC?@<@AAAAAB@CC@B?BABBBCCC3C;@?CCCCCDBBB<89:CDCD5@@<@2;;;6;CC?DFCCBBBBB@B@CC@CCC>AABBBCCCCCCDDDDAA>ABBC?BCBBBDCC@B@BBB@BCCCBAAB?ACCAAA?BB@AAA?AA???8?==9>===?1?B?C>>>??@@@<?:==AA7;7;?BBB?CB@@@::59????9?AA>ABBCCABBBBBBBBAAABBDBB@???@<@@@??5:9<8=6<6<99:
@ATNG8:00611:04430
GATGGTAGCATCATGCATATCTCACCAGAAGATCAGGAACTCTAGAAGAATTCAGATTTTTAACACGAGAGTAAACGTAAAAAGAAGGTTTTACAAGACTCACGTTAACAATATTGCAGCAGTACGCACACAATCGAAGCGCAGTAAGGATTGCTAGTGTAACTAGCAAGAATACCACGAAAGCAAGAAAAAGAAGTACGCTATTAACTATTAACGTACCTGTCTCTTCCGAAACGAATGAGTACTGCGTCTCACTCTCGCCTACCATCGTTCTCCTTAATTCT
+
@:BE@CBBCBCCCCCBCCBBDDBBB@CCC@@@@A;;8;?BBECBBB>BB?C@CDBBBBBB3A?BAAAABBCBBE>97;BAAA2BA?A=AAA8@AC?BBCCACC;;;;ABB@BBB?BBBCCCCABACCCCBCC?CCBB>@@BBBABA>B>@@<@@@AAABCC?CDCBAB=AA?????CCCCD=BBB?BDCCC3BB@BAAACAAAA:?;?@@A<@<<=A@A?@@@BBBB?A:=;>6000,0==@BAAABBBAAABAAABBBBB?BCC@EB??@????@C?C>A=@A
@ATNG8:00612:04427
GATGGTAGCACACGAGATCTCATCGTACTCATTCGTTTCGGAAGAGACAGGTACGTTAATAGTTAATAGCGTACTTCTTTTTCTTGCTTTCGTGGTATTCTTGCTAGTTACACTAGCCATCCTTACTGCGCTTCGATTGTGTGCGTACTGCTGCAATATTGTTAACGTGAGTCTTGTAAAACCTTCTTTTTACGTTTACTCTCGTGTTAAAAAATCTTGAATTCTTCTAGACTTCCTGATCTTCTGGTGAGATATGCATGATGCTACCATGTTCTCCTTAAGTCGT
+
;55:5:=A;:6A;@5:9@?B?A;CBDBBA@;;2;99;6<>9>9<<@CBBB?;;5997<7<<A>8<9=555<<<<?7>=<;<'3317333(3<;;6?;?<?A?B@@A:979><ABBBB>>?B:=9=>>>====:===B8;<A@A???@>>>?>?==5;:<8<>;><@>@A>>>?A585<<<+7(/(/////'/888909:>@>:;;883/>@>>&7//)/9484>A<AA@=<<A<A=AAAA??:==>9=;;;@=:9=///666<?@?B===;;5;=>:?6;6;==<=
@ATNG8:00624:04403
GATGGTAGTGTCATATGAGAGTGTGTACTCATTCGTTTCGGAAGAGACAGGTACGTTAATAGTTAATAGCGTACTTCTTTTTCTTGCTTTCGTGGTATTCTTGCTAGTTACACTAGCCATCCTTACTGCGCTTCGATTGTGTGCGTACTGCTGCAATATTGTTAACGTGAGTCTTGTAAAAACCTTCTTTTTACGTTTACTCTCGTGTTAAAATTCTGAATTCTTCTAGAGTTCCTGATCTTCTGGCGCTCTGTCACGTCTGCTACCATCGTTCTCCTTAAGTCT
+
:55@9=CDEBBBBA@AEEABACCCDCBBBC;:7;AAA=BB@EABABCBCC@CCFBB@B>BA;;8;?BBCGF@@@B>BBBBB0@@<==>?6@A;;6;BB>BH9<<BBCEGDCCGCCBB?BBC?B?CCA@?BAA=ACCC@EAAACAAACCCCDCCBB@BCC?CD@C@BAAAAAB@@>A;;;;;*;=B;AAAAA0AACBC=BBB@A@AB9949:@+@=>?BB?BACDGBCCCBCF@C@BCBBBB:;;C@CCCBCCCBBBBCAA;;;BBB?BBCCC@BBC?C?A?CCBB
@ATNG8:00625:04408
GATGTATAGAGCTCTACATAGTACTCATTCGTTTCGGAAGAGACAGGTACGTTAATAGTTAATAGCGTACTTCTTTTTCTTGCTTTCGTGGTATTCTTGCTAGTTACACTAGCCATCCTTACTGCGCTTCGATTGTGTGCGTACTGCTGCAATATTGTTAACGTGAGTCTTGTAAAACCTTCTTTTTACGTTTACTACTCGTGTTAAAAATCTGAATTCTTCTAGAGTTCCTGATCTTCTGGTGAGATATGCATGATGCTACCATCGTTCTCCTTAAGTCT
+
BBCCCBBBBCDCCBBBBBCCCCBCCCCC?CCDD>DD@C@BBBBBBB?CBBBB?C?CCCC@C?CBBBBB@?<8=?@@@1???B???:>AAB?AAA?BC999>BBE@BAAABBBB@@?@;?;==<?<<<>5:;==:=@@AA???@@@AA@<<<5:;==CE=A=??;;;:::=156AAA6A<A7;6===,77222,,,,,,,,6667+5252$25556374885;///;==7A==>><;<///@7==>ACDA@AAAAA@@@?>>>5;;;BA8=;616066;/--
@ATNG8:00627:04410
GATGGTAGTATAGAGCTCTACATAGTACTCATTCGTTTCGGAAGAGACAGGTACGTTAATAGTTAATAGCGTACTTCTTTTTCTTGCTTTCGTGGTATTCTTGCTAGTTACACTAGCCATCCTTACTGCGCTTCGATTGTGTGCGTACTGCTGCAATATTGTTAACGTGAGTCTTGTAAACCTTCTTTTTACGTTTACTCTCGTGTTAAAAATCTGAATTCTTCTAGAGTTCCTGATCTTCTGGTATACACACTCGCTCGCTACCATCGTTCTCCTTAAGTCT
+
;59C;>CCCCBABBBBDDBBCECBBBDCDDBB?BDDD=BB?C?C@@?AA@=AC?@?@C@BCBB>A>ABBBCDBBA@ABFDF2AA?BBBC<@A@B@BBB>BC598BDDF?BB@@>>>?9>==7;:=AA@@:;;=B>>><@@@A@@>>>?AAA>>===<<<<>>8><@@@AAAC==:>AAA9>:=:88887(8====6=?>======>5;;;;+7<==A<A<AA=CACCAAA;A=??????6;;;6;A>>>@>>=>>A@@@BBAAA<@@>>>:=>;585649333
@ATNG8:00631:04402
GATGGTAGTGTCATATGAGAGTGTGTACTCATTCGTTTCGGAAGAGACAGGTACGTTTAATAGTTAATAGCGTACTTCTTTTTCTTTGCTTTCGTGGTATTCTTGCTAGTTACACTAGCCATCCTTACTGCGCTTCGATTGTGTGCGTACTGCTGCAATATTGTTAACGTGAGTCTTGTAAAAACCTTCTTTTTACGTTTACTCTCGTGTTAAAAATCTGAATTCTTCTAGAGTTCCTGATCTTCTGGGATGTGTGCGCAGTGCCTACCATCGTTCTCCTTAAGTCT
+
:;<B@CBBCDD=BA<;;666><??B>@@@BBA<@ABA<BB@D?AAABB@@=@@:;99)57;:4<099@<A?<5559399999'444)44;<2:;:94950*/7)//99<?<>@@?A;AA8;;B=@=ABBDCHCC@CBBB@CDFCCCCBBBBC@@@BB?CBC=A@@B@DB@@@@@@A=>99999'92:;@AECC1CCDDD>C:;9BA?;5929599$9@@9546=@><A@@;;9A;@<@BDBBC?A@>=5=000>>==C:99B@@?BAA?@B??@=@>>29456;=99
@ATNG8:00642:04434
GATGGTAGAGTACAGTGTAGTAGACCAGAAGATCAGGAACTCTAGAAGAATTCAGATTTTTAACACGAGAGTAAACGTAAAAAGAAGGTTTTACAAGACTCACGTTAACAATATTGCAGCAGTACGCACACAATCGAAGCGCAGTAAGGATGGCTAGTGTAACTAGCAAGAATACCACGAAAGCAAGAAAAAGAAGTACGCTATTAACTATTAACGTACCTGTCTCTTCCGAAACGAATGAGTACTATAACTATCTGAGACTACCATCGTTCTCCTTAAGTCT
+
///96:9;8;0/////99<<>CCCCADCC@AA>@?=8>5:::5949588-3-3:;33733$33::;<<BBCBBB:;794444'597<.56606=>>C@CAA@BBA=B=<;5;AA:@@A@BBCBBBAAADCCB@DCAA@CBAB@==@3;5;@@<@@@@@@@C>AAAABB=??;>@A@CBBCC>@9979CCCC3CC??;;:==<//,/6:;==7=9@@BBB?BB;;;00-0<>>@9>=>;BBBBBBBBBBB?BDB@@@;;;;;;8<9>?88=?==<>B>A>A>>>
@ATNG8:00643:04435
GATGGTAGTGTCATATGAGAGTGTGTACTCATTCGTTTCGGAAGAGACAGGTACGTTAATAGTTAATATCGTACTTCTTTTTCTTGCTTTCGTGGTATTCTTGCTAGTTACACTAGCCATCCTTACTGCGCTTCGATTTGTGCGTACTGCTGCAATATTGTTAACGTGAGTCTTGTAAACCTTCTTTTTACGTTTACTCTCGTGTTAAAAATCTGAATTCTTCTAGAGTTCCTGATCTTCTGGTATGACTAGTGTACTACTACCATCGTAATTGCGAAGTCT
+
;56>:>CCBBCBE@ABCCDCCBBBCDDCDBBB?A@@@<AC@LACCCCBCC@CDCCD@D@CABB@CDBBBDBBBCD@@@@@@1@B=B@BB=ACCD@CBB@BC?BCCCBD?BBCCCDCD=A@D@C@CCCCCCCC@CCCCC>BBCDCCCCECCCCBC@A@A@BC@B@AA@CCJDCB9@:;;/<>B>;;<<<*;ABBB;=<HGDCBA@@5;;;;*;BABCABABC?BCCBBBB?B@CCCCCC@CBC@BBBCCCBBBCCCCCBBBECC@A@@CCC@C=@@CC?CBAA
@ATNG8:00614:04451
GATGGTAGTATCTGCACACTCTGTCCAGAAGATCAGGAACTCTAGAAGAATTCAGATTTTTAACACGAGAGTAAACGTAAAAAGAAGGTTTTACAAGACTCACGTTAACAATATTGCAGCAGTACGCACACAATCGAAGCGCAGTAAGGATGGCTAGTGTAACTAGCAAGAATACCACGAAAGCAAGAAAAAAGAAGTACGCTATTAACTATTAACGTACCTGTCTCTTCCGAAACGAATGAGTACACACTCTCATATGACACTACCATCGTTCTCCTTAAGTCT
+
:::C?CBBCCCDDCBBBCCBCBCCCADCC@CCCB@@?A>BACBAAA@CC@C>@??9:9:9):<@ABBBBCC@AB<:9;AAAA1@A<?2;;;*:@@=BDDCCCCBB?B?BB@BCD@CC@@BBCDCCCCBBBCC@CA@A>??BBBBBD<?=?9:7:DAABBBB?CCCABA?CC@AAA:==999,8==99999::%:<<>:88@>AA@=@<@@>>5:5:>AAA?CB:::BB?C?BBB=BBB?BCCBBBACCACCCCB>;;;BABBBBBB@BBBBB=??@=@<A=@999
@ATNG8:00633:04459
GATGGTAGTATAGAGCTCTACATAGTACTCATTCGTTTCGGAAGAGACAGGTACGTTAATAGTTAATAGCGTACTTCTTTTTCTTGCTTTCTGTGGTATTCTTGCTAGTTACACTAGCCATCCTTACTGCGCTTCGATTATGTGCGTACTGCTGCAATATTGTTAACGTGAGTCTTGTAAAACCTTCTTTTTACGTTTACTCTCGTGTTAAAAATCTGAATTCTTCTAGAGTTCCTGATCTTCTGGTGAGATATGCATGATGCTACCATCGTTCTCCTTAAGTCT
+
;56?:ACC@BBBCCBCBBCCCCCCCDCCCCBB=B@@?8@@=@=@@@CCDC?AACAA=A?ABBB@B9::DCBBAA?;87878$973=ABD>888;;3;9>:>@;:8;A@@<@CC??>??;=;>:>:;>>>787A:==A@9======@@@AAA@>>>@<888<;;7;====;;;@@@:==AAA5A<B;??AAA/A?<<@6<98///986;6;>>>.;;?>@=A<A@<@@A??;;7;<@@AAAD7:;A=A@@@@@@BC??:;:A??99949///;5=97072;6;666
@ATNG8:00641:04478
GATGGTAGGTGCACATGAGTGTATCCAGAAGATCAGGAACTCTAGAAGAATTCAGATTTTTAACACGAGAGTAAACGTAAAAAGAAGGTTTTACAAGACTCACGTTAACAATATTGCAGCAGTACGCACACAATCGAAGCGCAGTAAGGATGGCTAGTGTAACTAGCAAGAATACCACGAAAGCAAGAAAAAGAAGTACGCTATTAACTATTAACGTACCTGTCTCTTCCGAAACGAATGAGTACGAGAGTCAGAGCAGAGCTACCATCGTTCTCCTTAAGTCT
+
777@;===8:;;?;;@>CCCEBBBC@BBC@BBBBBB?B@BBBCBCC@CC=B>BBBBCCCC5B?BBBCCCCCCDE>BBBBBBB2BB?D<@@@9@CC@CBBBCCC@@>??AB?BBB>BBCCABBBCECCEDCCC=BBCC?BBAB?>>@:>;@AA?BBBBBCCB@BBBCCB>BB>===;>>DCD>B>><>BBBB3BD@B988BBA:9698;=<=8<8>>CBC@BB@@@;;6;=@CC>CBB?BBBBBBBBBBCBBBCCAAABBBBAB>><>@ABB?ABD@C>>:>@@@
@ATNG8:00646:04451
GATGGTAGAGTATCATGTGTATCTCCAGAAGATCAGGAACTCTAGAAGAATTCAGATTTTTAACACGAGAGTAAACGTAAAAAGAAGGTTTTACAAGACTCACGTTAACAATATTGCAGCAGTACGCACACAATCGAAGCGCAGTAAGGATGGCTATTGTAACTAGCAAGAATACCACGAAAGCAAGAAAAAGAAGTACGCTATTAACTATTAACGTACCTGTCTCTTCCGAAACGAATGAGTACTACTCTCAGAGACACACTACCATCGTTCTCCTTAAGTCT
+
;?ADADBBBCBCCBBBBBCCCCCCC?CBB?BCCC??=??BCDCCCB?CD?D?CCCBBBBB1B?CCDBCCCCCCC=BB@AAAA1AC?D=AAA;@DCACCCBBAC@@=@@BB?BAC?DCACBABBBBCDBBBCC?DCDD>BABBBBBB<A>A@@=@CA@=@@@@CCBBBC@AA>ACC?AA@??7??@;99898.9A?C>>>BBAA=0616;;;,/,/=@@@@BC@@@CC?B@BCC>CBB?BBBBBCCCAAAAC@BABBBBBCCCCBB?BB@@C>ABC@B>>:<888
@ATNG8:00653:03867
GATGGTAGGTGCACATGAGTGTATCCAGAAGATCAGGAACTCTAGAAGAATTCAGATTTTTAACACGAGAGTAAACGTAAAAAGAAGGTTTTACAAGACTCACGTTAACAATATTGCAGCAGTACGCACACAATCGAAGCGCAGTAAGGATGGCTAGTGTAACTAGCAAGAATACCTCGAAAGCAAGAAAAAGAAGTACGCTATTAACTTTTAACGTACCTGTCTCTTCCGAAACGAATGAGTACGTGTGCGACGTGTCTCCTACCATCGTTCTCCTTAAGTCT
+
955=8@BB?BDCCBBBCCCDCCCDC@CCC?BBCC??<??BACCCCB=BC?C@CCC?????1??CDDDEEEBBCC>CCCCCCC1CC@C@CCC7BDD@D@A@CBABA@A?AA>AAB>BBBBBBBBCCCCCBBBD?CCBB?BBBBBBBA>A<AAA?ACBBBCCC?AABABB>BB>BBB>BB@??8?@@;@BBBB3CC@C@>>BA<<A3637CBA5A=@@?>>:>>>>>@@<@<@?>5?7718AA>>>>???@???AAAAA>>>><<>A=@@@@B<>8:7:9@;@:::
@ATNG8:00662:03865
GTGGGTAGATATATGCACGCTCTACCAGAAGATCAGGAACTCTAGAAGAATTCAGATTTTTAACACGAGAGTAAACTTAAAAAGAAGGTTTTTACAAGACTCACGTTAACAATATTGCAGCAGTACGCACACAATCGAAGCGCAGTAAGGATGGCTAGTGTAACTAGCAAGAATACCACGAAGCAAGAAAAAGAAGTACGCTATTAACTATTAACGTACCTGTCTCTTCCGAAACGATGAGTACGTGTGACGTACGTTGAGCTACCATCGTTCTCCTTAAGTCT
+
A<=>8>>BBB>=AABAAAABBBAA@@CCC@CBBC@A?@ADCDDDCB=>>9?:==>==<??.?=@@AAAA???=C===:=CCC1=;69,////$/9:(/.6556;99399>>3@8818>>=>>>>A>;;;>==A=??::6:///8==A=C=A==:>AA???AB=B@>;;<8<>48>C99775-..;4;;9;;)773;;?=9:::;6;<<;99+/*/9<>B<??;;;=>5;5:::19///;977;=;/--66--/79-/-.8;;;==8=:::=76850717:>655
@ATNG8:00655:03978
GATGGTAGGTGCCATGAGTGTATCCAGAAGATCAGGAACTCTAGAAGAATTCAGATTTTTAACACGAGAGTAAACGTAAAAAGAAGGTTTTACAAGACTCACGTTAACAATATTGCAGCAGTACGCACACAATCGAAGCGCAGTAAGGATGGCTAGTGTAACTAGCAAGAATACCACGAAAGCAAGAAAAAGAAGTACGACTATTAACTATTAACGTACCTGTCTCTTCCGAAACGAATGAGTACAGAGAGTACGATATGTCTACCATCGTTCTCCTTAAGTCT
+
C>BC?BCD>ABA@DCCBBBCCCBF@BCE@DCDDA@>@:;;@CBBC@DD:;8:A@>>>>@.?;?DCBCBBBBCC>CA?????,=?<>>ABB5BAA?B@;;A@@>=:==AA<AAA<??>>>>>>C>??AAA>>:>A??:==<<>>>>:?<>@><>>>>A>>>:@=;;BC?BB>BAB>B>?AA7>99456655(6=9>>=<///===9G=@7775:3:@?:;6:A>>>>@<A<AAD8@BB?BBCB778@@@AAACCAA???A>??A@@<@AA=;7;>?:?<A<@@>>
@ATNG8:00654:03992
GATGGTAGCACGAGTCACTCATATCCAGAAGATCAGGAACTCTAGAAGAATTCAGATTTTTAACACGAGAGTAAACGTAAAAAGAAGGTTTTACAAGACTCACGTTAACAATATTGCAGCAGTACGCACACAATCGAAGCGCAGTAAGGATGGCTAGTGTAACTAGCAAGTATACCACGAAAGCAAGAAAAAGAAGTACGCTATTAACTATTAACGTACCTGTCTCTTCCGAAACGAATGAGTACGTGTGCGACGTGTCTCCTACCATCGTTCTCCTTAAGTCT
+
A<=C@DDCCBDB=CCCB@@C@@@BD@EEI@AAACAA?BACCCBB@C?AA>A=A@@;;;;;);<??ACCA@@99:/97:4444$5<7<5;;;0;==>CCBBBCB;;79;@C<ABB?CAAABAABCCBBBCBBB@CCCC@BBBBBCBB?B@CCC@CCCCBBCB?BBCBBB@BBABBB@?88BC788;4;<<=?.<><?>>>@@@A@=@=@;;;6;5;@BAB>ABBCBABAD=AAC>CCC>AADBBCFCCA?;;>>A::8>>>A7;;@<@@@@B<>?B?B>B?BBBB
@ATNG8:00658:03995
GATGGTAGCGCACACATAGATACAGTACTCATTCGTTTCGGAAGAGACAGGTACGTTTAATAGTTAATAGCGTAACTTCTTTTTCTTTGCTTTCTTGGTATTCTTTGCTAGTTACACTAGCCATCCTTACTGCGCTTCGATTGTGTGCGTACTGCTGCAATATTGTTAACGTGAGTCTTGTAAAAACCTTCTTTTTACGTTTACTCTCGTGTTAAAAATCTGAATTCTTCTAGAGTTCCTGATCTTCTGGCTCTCGTAGACAGATACTACCATCGTTCTCCTTAAGTCT
+
4::>@DBDAAACBBCCGGGDBBD;;6@@@?=C<?;??=;;7;:?;;;<<<4999555)45:4458<8:94////)/9278;;;+;;;5<:991/0*/4::8(//0(///9885<<<<?>==7===7;=>?9575655889>7@@?99555=::;==<>B@BB=9=?5:59::;;;;<<7:99999':;@;@<<==+66@??6@666;555;<8====+666>>9=:==8<<:==99.4.5<::::5:>?:?B?@AABACBCBBBB=>B<@<?BA??=?@A;@=A?A?AA
@ATNG8:00656:04060
GATGGTAGAGAGAGCTCTCTCATCGTACTCATTCGTTTCGGGAAGAGACAGGTACGTTAATAGTTAATAGCGTACTTCTTTTTCTTGCTTTCGTGGTATTCTTGCTAGTTACACTAGCCATCCTTACTGCGCTTCGATTGTGTGCGTACTGCTGCAATATTGTTAACGTGAGTCTTGTAAAACCTTCTTTTTACGTTTACTCTCGTGTTAAAAATCTGAATTCTTCTAGAGTTCCTGATCTTCTGGGTGCGCTACAGTCTCTCTACCATCGTTCTCCTTAAGTCT
+
4;<>@CBBBB@>>@;566<;;;;555555;<@?BA@A:AA@;A>BBBCCBB@CBBAB?B@BCCC?B?BBBBBBBBB?<>???1>C?BBBB>BBBC@BBA>AA5:9?A@@=ABBBDCCA<CAA=A=BA:;;;??;???>5;;;===>>>>@@@;;;C=>?>=AA7;7;?==>A888;??AA@5@<A=AAABB/B889B9@@?988C???;?BBB/>>AAB<A=@>=;<<=998:>;@A>>>>;?99:3:::>>BA@@??@@@@@>>:9<666@1///17179=:;;
@ATNG8:00656:04087
GATGGTAGAGTATCATGTGTATCTCCAGAATATCAGGAACTCTAGAAGAATTCAGATTTTTAACACGAGAGTAAACGTAAAAAGAAAGGTTTACAAGACTCACGTTAACAATATTGCAGCAGTACGCACACAATCGAAGCGCAGTAAGGATGGCTAGTGTAACTAGCAAGAATACCACGAAAGCAAGAAAAAGAAGTACGCTATTAACTATTAACGTACCTGTCTCTTCCGAAACGAATGAGTACTACTCTCAGAGACACACTACCATCGTTCTCTTAAGTCT
+
;@;;65:::@<<<AD999A@965>>55558@AAB?@6;5994;;5505=1546==>?@<>0@9;;6<<666==?266=>><<(555)5.55)555.5:=<<<<=B<A<AA=CA@=@A::;;CCBCCDA:99C@C;9;?BA@ABAAA>=;@00-0@====<C?B@A?@@=AE?CCB;??@@@:=<<<99999(8<9>@BBB>>?A99579==08188;;;<@:96?<<8<8;;:4:::7;====BA@ABAAABBAAABBBA@AA8828=:6:5:00/)/58579
@ATNG8:00663:04060
GATGGTAGTAGTACACTAGTCATACCAGAAGATCAGGAACTCTAGAAGAATTCAGATTTTTAACACGAGAGTAAACGTAAAAAGAAGGTTTTACAAGACTCACGTTAACAATATTGCAGCAGTACGCACACAATCGAAGCGCAGTAAGGATGGCTAGTGTAACTAGCAAGAATACCACGAAAGCAAGAAAAAGAAGTACGCTATTAACTATTAACGTACCTGTCTCTTCCGAAACGAATGAGTACGAGAGAGCACACGTGTCTACCATCGTTCTCCTTAAGTCT
+
95;B?CCBBBBBACDCBBDCCCBBC?BBB@DCBC:;:;?BBJCCCC@BC?C?A@B<;;;;);=B?@BAAABBGC>C?=9999)9<<@299:*9ABADBBBBCCBC=@=@B?BCC@CCC9;;BBBBBCCCCCE>A@@@>@??ABCCD@H@C;;8;BBBBFAA>ABCBBB?BB@??85::::91833,33337'3?6522;;;::?6;68=<9.516?CCC@CBBBBBB<@>@@C>CCC?BBBBBCBBBCBBA?BB9:9CA>=<=<<8;:::>8<8606/56<<:;
@ATNG8:00650:04151
GATGGTAGCACGACACGACGATGTGTACTCATTCGTTTCGGAAGAGACAGGTACGTTAATAGTTAATAGCGTACTTCTTTTTCTTGCTTTCGTGGTATTCTTGCTAGTTACACTAGCCATCCTTACTGCGCTTCGATTGTGTGCGTACTGCTGCAATATTGTTAACGTGAGTCTTGTAAAACCTTCTTTTTACGTTTACTCTCGTGTTAAAAATCTGAATTCTTCTAGAGTTCCTGATACTTCTGGAGATATCATCAGCGAGCTACCATCGTTCTCCTTAAGTCTA
+
;55<7<BBCCAA=ABAB@CCAA@BDEBCBBBB@DCII>CC?B@BCFEDDD?DCAAA?B7;9<@7@?B???BA@AA=A@@@@,<=8@:::)89:8?BCC@CC99:CCBB>AABCCCCC?C>>:>::88=?>><:>ADD;?>>>A???AAA;<;==A9=>?<?K=A<AA@;;;A@@588?DD3>;>;??DDD/<<9:9)////656:=:-5566$25557/5/572::<97;>8=5;==///9,/-9293------4486867653250-----)-7709692996--
@ATNG8:00658:04162
GATGGTAGACATATCGTACTCTCTGTACTCATTCGTTTCGGAAGAGACAGGTACGTTAATAGTTAATAGCGTACTTCTTTTTCTTGCTTTCGTGGTATTCTTGCTAGTTACACTAGCCATCCTTACTGCGCTTCGATTGTGTGCGTACTGCTGCAATATTGTTAACGTGAGTCTTGTAAAACCTTCTTTTTACGTTTACTCTCGTGTTAAAAATCTGAATTCTTCTAGAGTTCCTGATCTTCTGGTATACACACTCGCTCGCTACCATCGTTCTCCTTAAGTCT
+
@@AB?CBBCCCDC@@CBCDCCBBBBBBCCC@@>@BBB>BE@B?BBCCBBA=ABBBB>B=A@CB?A>AAABBBABB?BACDC/BB<?777)8>>@?BBB?AB;>=ADCD?AAAA@@<<7<AA:@:@A>>>===:@AAA8<<?>>>>>>AC>>;;;<;>>>;AA:@:@???A@>>>9??>DD5A<A=>9999+8;666)------9:<=4;;;;+:@???;?<BB=A@??@AA<@;?>???D9<=A<A=<<>?????>>??@>><A?:?ACC>6;;9-3-346---
@ATNG8:00661:04186
GATGGTAGCTCGCTGATGATATCTCCAGAAGATCAGGAACTCTAGAATGAATTTCAGATTTTTAACACGAGAGTAAACGTAAAAAGAAGGTTTTACAAGACTCACGTTTAACAATATTGCAGCAGTACGCACACAATCGAAGCGCAGTAAGGATGGCTAGTGTAACTAGCAAGAATACCACTAAAAGCAAGAAAAAAGAAGTACGCTATTAACTATTAACGTACCTGTCTCTTCCGAAACGAATGAGTACTGTATCTATGTGTGCGCTACCATCGTTCTCCTTAAGTCT
+
:4557<<<A@===<<<==@?<<<<=6;;;:;@@@@=:C<?ABABBB5;;=299(7::33333$3288;<:==3338/33/////$//)/)///&/:;8=@@;;;=5::4:<@A?@??:B@??@A;;;BBBB==59.4;4/)/:8/////)/3///399///8:93/-----(-9(///(383333&38:499:988$//(////33752+2.569:,5.5;DCC@CBAA@@C:<:889.77818>?ABDCCAABBCBAAABBBBABBC;:59>56639891:3:4::;:
@ATNG8:00653:04291
GATGGTAGAGTATCATGTGTATCTCCAGAAGATCAGGAACTCTAGAAGAATTCAGATTTTTAACACGAGAGTAAACGTAAAAAGAAGGTTTTACAAGACTCACGTTAACAATATTGCAGCAGTACGCACACAATCGAAGCGCAGTAAGGATGGCTAGTGTAACTAGCAAGAATACCACGAAAGCAAGAAAAAAGAAGTACGCTATTAACTATTAACGTACCTGTCTCTTCCGAATCGAATGAGTACGAGAGAGCACACGTGTCTACCATCGTTCTCCTTAAGTCT
+
444A9>BBBCCCCCCBBCGCCCDCCACCD@B@AA;;6;5::BCDCD>BB@C@BCCBBBBA0B<@@BBBAB@B@A9@@;;:;:(:;;<?BCC9CCD@@@AAA@=00,/69;:=0935<??CA@@CCBBCFDCH@DCCD>BBBBBCA@=A@C;;9;B@@@CCEADCBBBB@BB?BBB@BBBBB=>==899::::%:9<394===BB=>@>557>4;5;9@AB?;:9@?BA?C?AB?BDCC?CDBBDBBBAA@A???A@AAB@@@AAAA?AB@AA>AAF@B>B@B999
@ATNG8:00653:04336
GATGGAGGTGCACATGAGTGTATCCAGAAGATCAGGAACTCTAGAAGAATTCAGATTTTTAACACGAGAGTAAACGTAAAAAGAAGGTTTTACAAGACTCACGTTAACAATATTGCAGCAGTACGCACACAATCGAAGCGCAGTAAGGATGGCTAGTGTAACTAGCAAGAATACCACGAAAGCAAGAAAAAGAAGTACGCTATTAACTATTAACGTACCTGTCTCTTCCGAAACGAATGAGTACCTCTCAGACGCTCGTCCTACCATCGTTCTCCTTAAGTCT
+
?@@B?BB?BBBBDCCBBBCDCCCC?CCC?CCCBA@>A?BACCCCC@CC?B?BCCCCBCC1C?BEDCCCCCBBB=@B99999*9>;@:>??8?CC?CBBBBCDBB>B>BB?BBB;??AADCBBCBBCCCCBB?CCCC?CBAAABAA>A?CBA=ACEDCC@?<?CCCBB?BB@AB@7<<;<<3>??<88888(9?=CA@@BAABA:=9>AAB3637ACBB?BCAAAAA>A?BCC>CAA>ACBBBBB?BBACBACBCCAAABA=A@@<@A><@>@>?9?;?;?888
@ATNG8:00656:04333
GATGGTAGGTGCACATGATTGTATCCAGAAGATCAGGAACTCTAGAAGAATTCAGATTTTTAACACGAGAGTAAACGTAAAAAGAAGGTTTTACAAGACTCACGTTAACAATTTTGCAGCAGTACGCACACAATCGAAGCGCAGTAAGGATGGCTAGTGTAACTAGCAAGAATACCACGAAAGCAAGAAAAAAGAAGTACGCTATTAACTATTAACGTACCTGTCTCTTCCGAAACGAATGAGTACGATGAGAGAGCTCTCTCTACCATCGTTCTCCTTAAGTCT
+
@@;:.444.4:ACBBBBAA?AIGEE@CDC@AA@A;;4:;?>B;:9?9?=<A???>BBBBB3C@BBBBBBAA99:59BACECC3DD@C=AAA9ACDAC;<<CBB@@=@?BB@CCC;BCBCDDBCBBBGCCCBB>@ABB?BAAA???A=A@B;;;;DCBCBBB?BCCCBA?BDABAA9::???8<<?;9:::::%:?;>868ABB@@:>:<<==7:6:?@@@=@@@@AAB>A@CFE>B??=?CCBCBBBBBBC?;;@@@>>=@;;;::9>888;5;<>:?5;5;>88
@ATNG8:00663:04354
GATGGTAGTACATGATAGACGACACCAGAAGATCAGGAAACTCTAGAAGAATTCAGATTTTTAACACGAGAGTAAACGTAAAAAGAAGGTTTTACAAGACTCACGTTTAACAATATTGCAGCAGTACGCACACAATCGAAGCGCAGTAAGGATGGCTAGTGTAACTAGCAAGATTACCACGAAAGCAAGAAAAAAGAAGTACGCTATTAACTATTAACGTACCTGTCTCTTCCGAAACGAATGAGTACGAGAGTCAGAGCAGAGCTACCATCGTTCTCCTTAAGTCT
+
889:7;==<?;;==::9999444994959.59;:55.55)544444438838-33455999(94555566<=<<@8?=::999(9@;>=CDC9?AA=A0/07::544)4.4439<;7<>555555:;;;566;@?A9699==?CBBBB?CAC;;9:@@>@999;CCC@AA?B?A?:849A?<<5;77/779899$7947;8:;;===48:89<:191/////)//99<==8;055<3<<<8555=B=ABCC:9:ABCBBBAA@A?A9949:99@9=9:398:7<888
@ATNG8:00655:04414
GATGGTAGGCGACATACATACGCGCCAGAAGATCAGGAACTCTAGAAGGAATTCAGATTTTTTAACACGAGAGTTAAACGTAAAAAAGAAGGTTTTACAAGACTCACGTTAACAATATTGCACGCAGTACGCACACAATCGAAGCGCAGTAAGGATGGCTAGTGTAACTAGCAAGAATCCACGAAAGCAGAAAAATAAGTACGCTATTAACTATTAACGTACCTGTCTCTTCCGAAACGATGAGTACAGAGAGTACGATATGTCTACCATCGTTCTCCTTAAGTCT
+
///>:<?C@BAB;5556666>BABB<B@@9;;7<00*/)//7::88.4./)/3/----8888%/)/<<7778--(-9/5-------#-74:6<<<.<<9)/////;@6666;>C@CA@000000=??@B=BBBBBBB>AABA=A??7;;//)09:07/7773388>;<;<856//-(-5(-.779)..557777(33.3...77776).*.557).*.7<<=6==;?@@A?@000>5<00/89/73:==>@><<>>::@<?B999?>@DC>;:;>>><@<@=B666
@ATNG8:00658:04395
GATTAGTGTGTCTCTGAGCAGATAGTACTCATACGTTTCGGAAGAGACAGGTACTGTTAATAGTTAATAAGACGTACTTCTTTTCTTGCTTTCGTGTATTCTTGCTAGTTACACTAGCCATCCTTACTGCGCTTCGATTGTGTGCGTACTGCTGCAATATTCGTTAACGTGAAGTCTTGTAAACCTTCTTTTACGTTTACTCTCGTGTTAAAAATCTGAATTCTTCTAGAGTTCCTGATCTTCTGGATAGCGACGCGATATACTACCATCGTTCTCCTAAGTCT
+
94:05549<A:;966;;::://///;///;:44499;)44.4.48899:;67:////3849:8828433,366/0//7(----&-/(//9916755555.59.56=<<<:=?@@@@>>:???9=9;?0////<7<//625655;;55555555///4::;,//:3927994405<:;7<444)5.5.5555&444>>3;666===;<;.5555$5::::)/)//5;;<666<8=8<<<B==@?BB:@<??><@699999@@@@?>><@?<<=;@>>*0/)/88:
@ATNG8:00659:04403
GATGGTAGTGCGTGAGAGAGAGACCCAGAAGATCAGGAACTCTAGAAGAATTCAGATTTTTAACACGAGAGTAAACGTAAAAAGAAGGTTTTACAAGACTCACGTTAACAATATTGCAGCAGTACGCACACAATCGAAGCGCAGTAAGGATGGCTAGTGTAACTAGCAAGAATACCACGAAAGCAAGAAAAAGAAGTACGCTATTAACTATTAACGTACCTGTCTCTTCCGAAACGAATGAGTACGAGAGAGCACACGTGTCTACCATCGTTCTCCTTAAGTCT
+
;6:D<BCCBBBCBCCFCCCEFHCBB7BBBGFBBBAB>B?ABDCCCB?BB>B?BBC?????1?;BCCDDBBBBDF>??<;;;;*;?;=2999&9@@>CCBBCCCCC@C@BB@BCB@BCCCCBCCCCCCCCCCC?CBBB?BBBBBBBB?B?B@@>@CCCBABA?CCCABB?BB?BAA=AA@@@9@>>;?EDED3BB?CBBBBAAAA7:7;>>>1838?BBC@CAAAA@?=@?BCD@CBB?BBBBCCBABBCCBAAAAABCCC??;B@<@==>B?BBC@D>@<;@==
@ATNG8:00659:04433
GATGGTAGTATCTGCACACTCTGTCCAGAAGATCAGGAACTCTAGAAGAATTCAGATTTTTAACATCGAGAGTAAACGTAAAAAGAAGGTTTTACAAGACTCACGTTAACAATATTGCAGCAGTACGCACACAATCGAAGCGCAGTAAGGATGGCTAGTGTAACTAGCAAGAATACCACGAAAGCAAGAAAAAGAAGTACGCTATTAACTATTAACGTACCTGTCTCTTTCCGAAACGAATGAGTACGAGAGAGCACACGTGTCTACCATCGTTCTCCTTAAGTCT
+
;56>8=BCBBBCBB=B=@>C>@><@=BCC>BB;;;B8;5;@A>??B?BC@D??@;00000)0:=0//??9=:::9/8<33333$33,3,333&38939;=;:98//(/0674;9949888CDCCECCCBBDDC@CCCC?BBBBAA>><@?BAA?ACCCCAAA?CAABBB@BB=>>>8<>998+9@@;@@@@A2@A??;;;AAFAA:<:=?AD5868ABAB=@@A??<>>6=:===9?@@=@CCCCCCCAAAAABBCBBBBBBA@<A>=A>>>A>ABC?B>@<;===
@ATNG8:00653:04473
GATGGTAGTATATCGCGTCGCTATCCAGAAGATCAGGAACTCTAGAAGAATTCAGATTTTTAACACGAGAGTAAACGTAAAAAGAAGGTTTTACAAGACTCACGTTAACATTATTGCAGCAGTACGCACACAATCGAAGCGCAGTAAGGATGGCTAGTGTAACTAGCAAGAATACCACGAAAGCAAGAAAAAGAAGTACGCTATTAACTATTAACGTACCTGTCTCTTCCGAAACGAATGAGTACTACTCTCAGAGACACACTACCATCGTTCTCCTTAAGTCT
+
5::>:>>BBBCDHCCBCCCCCCCCD?CCC@@@ACBB?C@CCCCCDC@BC@C?CCC??>>>0>=@ABBBCBBBCC>CBA@@AA1AB?C7;;;7;DCACCCCCBBBB?B?BED@AA?CCCBCCCCCBCDCCBBB@CBAA?C:99@@??:@?B;;;;CCDCBAAAAAACDC???;???;>>99927=<:?@AAB2@A>?5::AAAAA:>:=>@>9>;AAECC@;:88A<?@=8;?A;ACD?BBBBAA@A???BBBFDBAA????A@>><>@@@@7;;B=C<@<@;;;
@ATNG8:00663:04470
GATGGTAGTAGTACACTAGTCATACCAGAAGATCAGGAACTCTAGAAGAATTCAGATTTTTAACACGAGAGTAAACGTAAAAAGAAGGTTTTACAAGACTCACGTTAACAATATTGCAGCAGTACGCACACAATCGAAGCGCAGTAAGGATGGCTAGTGTAACTAGCAAGAATACCACGAAAAGCAAGAAAAAAGAAGTACGCTATTAACTATTAACGTACCTGTCTCTTCCGAAACGAATGAGTACACATCGTCGTGTCGTGCTACCATCGTTCTCCTTAAGTCT
+
9;@C@DDDA@A?B=B==BCCCDB@@<@?><@@AB::9;=AACAA@B>BAAHAAAACBDCD1@>@BBBCBDBCBB;<=;:::;*9;599CDF9CCC?;:;BBBAAA=@;@B?BDC>@AA@BCABBCGJCBBBB@CBCC>@?BBA????A=B::8;CBABCBA>ABBBBB=>>999:9==:9:9+9==9:::::9%9:67:5;99CC>,/,/78:(/+/<@>><AA???BB?A=@@@;@@A=ABCECBBAAABCABCCFAA@??CCFCC?BAAAA=AA=9><@<B@?A
@ATNG8:00016:03219
GATGGTAGTCTCAGATAGTCTATAGTACCACCGTTTCGGAAGAGACAGGTACGTTAATAGTTAATAGCGTACTTCTTTTCTTGCTTTCGTGGTATTCTTGCTAGTTACACTAGCCATCCTTACTGCGCTTCGATTGTGTGCGTACTGCTGCAATTATTGTTAACGTGAGTCTTGTAAAACCTTCTTTTTACGTTTAACTCTCGTGTTAAAATCTTGAATTCTTCTAGAGTTCCTGATACTTCTGGACAGAGTGTGCAGATACTACATCGTTCTCCTAAGTCT
+
::55.5=@<AA@<556;>;;;;;;@:958==4455)6<9>9CC;;69B8=>?@@<@<?=??:==@@A@@A@=9<4444&445888919<==;CBB@CC:9:@B@@>ABCACB995:@@<A=9::@@?99377><7=>===@A<<<<525522+2+26488493999...633).-888*727-.-777(44888'-(......66=+222&222+25/5366055=???A<>8<8=///603794>//./<A:<769977555...4222(,,,(,,,5,,,
@ATNG8:00016:03245
GATGGTAGCTCGCTGATGATATCTCCAGAAGATCAGGAACTCTAGAAGAATTCAGATTTTTAACACGAGAGTAAAACGTAAAAAGAAGGTTTTACAAGACTCACGTTAACAATATTGCAGCAGTACGCACACAATCGAAGCGCAGTAAGGATGGCTAGTGTAACTAGCAAGAATACCACGAAAGCAAGAAAAAGAAGTACGCTATTAACTATTAAACGTACCTGTCTCTTCCGAAAACGAATGAGTACGAGAGAGCACACGTGTCTACCATCGTTCTCCTTAAGTCT
+
CBBC?BBBBB=CBCBEDDBBCCDCGAKBA?BCCBBB<>:@@AAAAC@BD@G@BB???BBB2B=AAB???A@:999+9@A@@@@+;?7;:>>@7@:<9;CCBCCB@A=@;?B?BBEADBBBCCCCCCCDBBBCCACCCB?CBB@?@00,0@B>A?BCCCBBCC?AAABBB?>>9?A@<@@>??577C?CDCCD3;:6;;;;AAAAB3858=>>198*8>ABA=@@AA@?=3918889*8<<8=BCCCCCCBBCA?>CBBBBBAA:;;;:=B=>>B>>>A<A7<8;;;;
@ATNG8:00027:03247
GATGGTAGTGTGTCTCTGAGAGTAGTACTCATTCGTTTCGGAAGAGACAGGTACGTTAATAGTTAATAGCGTACTTCTTTTTCTTGCTTTCGTGGTATTCTTGCTAGTTACACTAGCCATCCTTACTGCGCTTCGATTGTGTGCGTACTGCTGCAATATTGTTAACGTGAGTCTTGTAAAACCTTCTTTTACGTTTACTCTCGTGTTAAAAATCTGAATTCTTCTAGAGTTCCTGATCTTCTGGGTCTCTCTCTCACGCACTACCATCGTTCTCCTTAAGTCT
+
9;<>=BBBBB<<<<;;;;;666@BBCCB@B@@=@?@@;AC=@=@BAA@;;6996=>:>466@@=B@ECCCC;<:A;99955$594999909?@B=BBB?BC:;;CCBC@CCBBBBBC@BBB?C@CB;;;BBA>B@@@?C;;;CA@@@BAABB@@@@CBE@BB?B@CCDDA@A;;5;;;;;.;;A99999*5/<77)//@@BCC@@@29999$9=99<8<=<@?AAACBBC@C@@A@CBB=@@BA;B@AA@:::@@A;::@@@@@<==@??000?<?<?:??BA
@ATNG8:00029:03208
GATGGTAGGCGTGTGAGAGTCTGCCCAGAAGATCAGGAACTCTAGAAGAATTCAGATTTTTAACACGAGAGTAAACGTAAAAAGAAGGTTTTACAAGACTCACGTTAACAATATTGCTGCAGTACGCACACAATCGAAGCGCAGTAAGGATGGCTAGTGTAACTAGCAAGAATACCACGAAAGCAAGAAGAAAGTACGCTATTAACTATTAACGTACCTGTCTCTTCCGAAACGAATGAGTACGATGAGAGAGCTCTCTCTACCATCGTTCTCCTTAAGTCT
+
@?@B><BE@BBBCCCDBBCBBA@@A;@BB@BAAA@@=@;@@:;;AA?@@?A@CCCCCCCC3C@CCCCCBAA???8?@>@@@@.<=9=3::9(33;6;?<?;;@8817:<;6=7818;;=@BAAAAFCB@@??<??CCACCCC:;;C?B?BBD>BBA@@@??;@@@BBA=BA?A;;5;@;;;,9==:=?:777(7:<=ABCCB?B?B@AA5879BBAB<??=>?::49<?@@:?AA?ACCCAAABBBBCCCCABCCB???AA@?499>@@<@AA=A<?<?BBB
@ATNG8:00029:03231
GATGGTAGTACATGATAGACGACACCAGAAGATCAGGAACTCTAGAAGAATTACAGATTTTAACACGAGAGTAACGTAAAAGAAGGTTTACAAGACTCACGTTAACAATATTGCAGCAGTACGCACACAATCGAAGCGCAGTAAGGATGGCTAGTGTAACTAGCAAGAATACCACGAAAGCAAGAAAAGAAGTACGCTATTAACTATTAACGTACCTGTCTCTTCCGAAACGAATGAGTACCTCTCAGACGCTCGTCCTACCATCGTTCTCCTTAAGTCT
+
//8:590;4////////9454=5455:55.66<:<<7<7:5554495//)/)////99;;.;7;<<;;;;;?:6:=:::;/;CAF@GC:BCD@C@;98<;;:7<233,333,388:<>=<595@===9:19@@@49:???@?E@DBCCC@CCCBCB;<7;C;;;@>?@=993687333(33313333&33,3333;88<=>C@BBB@<@6:;BBB?B;;;;;C>B>:::,9<838::;;;<8<;;<8/////888==8B?=6;/../)//:6:6:4883/
@ATNG8:00031:03231
GATGGTAGTACATGATAGACGACACCAGAAGATCAGGAACTCTAGAAGAATTCAGATTTTTAACACGAGAGTAAACGTAAAAAGAAGGTTTTACAAGACTCACGTTAACAATATTGCAGCAGTACGCACACAATCGAAGCGCAGTAAGGATGGCTAGTGTAACTAGCAAGAATACCACGAAAGCAAGAAAAAGAAGTACGCTATTAACTATTAACGTACCTGTCTCTTCCGAAACGAATGAGTACCTCTCAGACGCTCGTCCTACCATCGTTCTCCTTAAGTCT
+
;;<@=AB@@ABBCCBCCCBABBA@>5;;>7<<<665.5.5:999<:5::.3-33455555$58=>@CECCCBCC9@>9::::*;B>A5;;;*:CB@CAABCCCCD?C?AA>@BC@BAACCBBBBCCBCDCCD@CCAA>BBCBCCBA?B@IBB?BDCBBABC@CCCAAA>??=AAC?CCBBB<@??9>>?@?2@A?BBBBCBBBC<><?BDD:=8<ADDD?BB@@ABB?A>AA@9AAA?ACCCDAA>ABBBCBBBBBBBBBA?A>?<;@@@C?BBC>A9999CBC
@ATNG8:00033:03205
GATGGTAGATACTCGCTGATACACCCAGAAGATCAGGAACTCTAGAAGAATTCAGATTTTTAACACGAGAGTAAACGTAAAAAGAAGGTTTTACAAGACTCACGTTAACAATATTGCAGCAGTACGCACACAATCGAAGCGCAGTAAGGATGGCTAGTGTAACTAGCAAGAATACCACGAAAGCAAGAAAAAGAAGTACGCTATTAACTATTAACGTACCTGTCTCTTCCGAAACGAATGAGTACACACTCTCATATGACACTACCATCGTTCTCCTTAAGTCT
+
?ABC>A@CCCBBB@;ACIGCBBCCC?BBB?BAAAAB>B>ABBAAAB?BA?B=?=>:9:::(:;?@@::8BBBAD8?9;4444$45.5.555&5<<9=??BCB@AB=@=@B?BCD>@@@@ABBBGCCDBBB@@=@BBB>@@CBA@AB;?<?;;5;AAAAAAC?BBABAB@CC?BBB>AAB@A;@>>8?@@A@2AD>AABB????><B<AABB5737AAAA@CBBBBAB>A>ACD>DCC<??BBBBBBBBBBBCB@??>AABBACCC?AADDD@BAB>A>A@DBBA
@ATNG8:00034:03202
GATGGTAGTACATGATAGACGACACAGAAGATCAGGAACTCTAGAAGAATTCAGATTTTTAACACGAGAGTAAACGTAAAAAGAAGGTTTTACAAGACTCACGTTAACAATATTGCAGCATTACGCACACAATCGAAGCGCAGTAAGGATGGCTAGTGTAACTAGCAAGAATACCACGAAAGCAAGAAAAAGAAGTACGCTATTAACTATTAACGTACCTGTCTCTTCCGAAACGAATGAGTACTATGTAGAGCTCTATACTAATCGTTCTCCTTAAGTCT
+
?AAD@BBABBBBBB@A@BBBBBBBBBBB@CCC;;9=@=BBAAB@@=@C?B=@@;55555$97BBCICAA;;>@6@A:;;;;';B>B=AAA8AFIBDBBBCBCCC?C?CC?CCC?@@?@@996:ABBBBDBB?BHFH@BBBEGDCC@C@CBB@BCBBBDCC?CCCCCC@BB>BBB?AAACC=BBA<::999)8@<A?@@DABBB?B@BCCC>@>?DBAB@B?@@ABC?A????:?EE@CCBC:::::9CA@CCCBBBCCBBCCC@ABCC@CCC?C@D@CDCB
@ATNG8:00044:03204
GATGGTAGCACGAGTCACTCATATCCAGAAGATCAGGAACTCTAGAAGAATTCAGATTTTTAACACGAAGAGTAAACGTAAAAAGAAGGTTTTACAAGACTCACGTTAACAATATTGCAGCAGTACGCACACAATCGAAGCGCAGTAAGGATGCTAGTGTAACTAGCAAGAATACCACGAAAGCAAGAAAAAGAAGTACGCTATTAACTATTAACGTACCTGTCTCTTCCGAAACGAATGAGTACTGCGTCTCACTCTCGCCTACCATCGTTCTCCTTAAGTCT
+
95<>7;@ACB@>@CCCCDCCCBB=?<?CC??;;<65.565559;;:5;>9B<<@<<>>>>+>;=99/0)/6668:2:<=====+==9<.999&9559>>>@69559447>::<5505<<=@@:;9B;;;@@>><@699<A@????A@=B<B0000<<008=385====8==588<14-879,---(-5555'863;8887779>9>99:9>4=7==BBBADDAA?<??C?BBB:A9939@>>>CDDDEBAA@??>@AAAA?>A>?<>BBBB>BCD?A=B@DCAA
@ATNG8:00026:03250
GATGGTAGCACACGAGATCTCATCGTACTCATTCGTTTCGGAAGAGACAGGTACGTTAATAGTTATAGCGTACTTCTTTTTCTTGCTTTCGTGGTATTCTTGCTAGTTACACTAGCCATCCTTACTGCGCTTCGATTGTGTGCGTACTGCTGCAATATTGTTAACGTGAGTCTTGTAAAACCTTCTTTTTACGTTTACTCTCGTGTTAAAAATCTGAATTCTTCTAGAGTTCCTGATCTTCTGGGCAGACTCTCACACGCCTACATCGTTCTCCTTAAGTCT
+
>;<A>@@BBBECBBCBBBBBCAAAABBAAA;;2;A@A8BC?B@CDDDDCC?@@ACC@E>@@CC@AAACBBBA?><77788.9@<?:9:,7BDC@BBC?BB787?BCB@DAAACBBB>BB>9>9>>>>>A>>9=AAC:?>>>>>?<<<?@@>;<=:>>D=@@;@;??@@@B@@@<>>>BB5B=B;@@AAA/AA;;;,//6///899=:>?>>/>;:;@;><;;7;@A>>=>=A<>>>>>>6;:>>7>>><=====AAA@>969@;///696:=@<A<A=AAA?
@ATNG8:00028:03285
GATGGTAGCGCACACATAGATACAGTACTCATTCGTTTCGGAAGAGACAGGTACGTTAATAGTTAATAGCGTACTTCTTTTTCTTGCTTTCGTGGTATTCTTGCTAGTTACACTAGCCATCCTTACTGCGCTTCGATTGTGTGCGTACTGCTGCAATATTGTTAACGTGAGTCTTGTAAAACCTTCTTTTTACGTTTACTCTCGTGTTAAAAATCTGAATTCTTCTAGAGTTCCTGATCTTCTGGTAGAGCGTGCATATATCTACCATCGTTCTCCTTAAGTCT
+
@;@B@BBD>ACBCBBBCCBBBBBCCBCCCC;:7;AAC=CC@C@BCGABAC?BBCCD@C?BCCC?C?CCCBBBA??=;::::);?;=9;:4:;@C=BBC?AB@BBBBAB?BBCCDEDD>AAB@D@CCBCCCCD@CBBB=AAAABBBBBBCBB;<;C@CBC@BB@D=@@BBBBBBB@CBBAB7A;A;;:;;;*;ABBC>BAAABBCAAA5;;;;*;@A;;:;@BD@CBBBCCDAD@BA@@AA4;;A=ABCCDCCCBBBBBBAAAAAA=@:::A@CAB?B?B?BBBB
@ATNG8:00035:03269
GATGGTATGCACTGCGCACACATCCCAGAAGATCAGGAACTCTAGAAGAATTCAGATTTTTAACACGAGAGTAAACGTAAAAAGAAGGTTTTACAAGACTCACGTTAACAATATTGCAGCAGTACGCACACAATCGAAGCGCAGTAAGGATGGCTAGTGTAACTAGCAAGAATACCACGAAAGCAAGAAAAAGAAGTACGCTATTAACTATTAACGTACATGTCTCTTCCGAAACGAATGAGTACGAGAGAGCACACGTGTCTACCATCGTTCTCCTTAAGTCT
+
::<E@ECBBB9;;BCFCCCCCGCCC>BCDBCC@@@A<?;@BBCCCC@DB>A>?>>77777)9>@ABBCCCBAB?8=>9:::;);@=C5999&9BB:>BABCDCCC?C?CB?BBB?BDDCCBBBCBBBBBDCB=BCCF?BABB@@@B>B?B??=@BBBBCCA?BCCBBB@AB=A??<??CCC=??=;99999(9@=A9:8B@@>><>=?>>><@<@ABBBBBB@@???<?>ACC?CBB?BABBCBBBAAACBA@ABBBCCCBA?A?=B>>>B;?;=8>8=:@<>>
@ATNG8:00035:03270
GATGGTAGTAGTACACTAGTCATACCAGAAGATCAGGAACTCTAGAAGAATTCAGATTTTTAACACGAGAGTAAACGTAAAAAGAAGGTTTTACAAGACTCACGTTAACAATATTGCAGCAGTACGCACACAATCGAAGCGCAGTAAGGATGGCTAGTGTAACTAGCAAGAATACCACGAAAGCAAGAAAAAGAAGTACGCTATTAACTATTAACGTACCTGTCTCTTCCGAAACGAATGAGTACTGTATCTATGTGTGCGCTACCATCGTTCTCCTTAAGTCT
+
BBBB@CDAAABBFDEDCCICGBBBA?BAA>BCBBBC@C@CBCCCCC@BB?B@C@?99999):>?AABCAAD???9<=;;;;;*;C>C5;;;.;AC@CCBFDCBCB@C@BA>BBF?BCBBBBDCCCBBBBBBB?BCCC?BBBBBBAB>C@AAA@CCBBBCCC?CBBBBB?BB@BBA>ACCED=@?=988888(8>:B@>>@A@AA7:7;??>6:7:AAAA@BBBABCC?B?BDD>CBB????BBBBBBB>>>B>@@@@A@@BBB==:=B@@@:==?;>;><@>>>
@ATNG8:00038:03298
GATGGTAGCGCGACGAGCGTAGACCCAGAAGATCAGGAACTCTAGAAGAATTCAGATTTTAACACGAGAGTAAACGTAAAAGAAGGTTTTACAAGACTCACGTTAACAATATTGCAGCAGTACGCACACAATCGAAGCGCAGTAAGGATGGCTAGTGTAACTAGCAAGAATACCACGAAAGCAAGAAAAAGAAGTACGCTATTAACTATTAAACGTACCTGTCTCTTCCGAAACGAATGAGTACGTGTGCGACGTGTCTCCTACCATCGTTCTCCTTAAGTCT
+
<8;;)//977:==>@@@<A;AA955)55579>>@>>5?:;;AA:99;73-328877333&369;;8=8///;;1//////&//)5.555&5<<49;;9:::/0)0;<<<@<@;@BBABBFG;;;A;:9??:>5557<9::558B?A@C:90555;9::=8;::8<:6::7///5888:91733,33333$772555555357(.).377(//(/:?9713333889487===5::<6:??A==///=/-/555...555;455303...6566858587=:88
@ATNG8:00046:03288
GATTAGTGTGTCTCTGAGAGTAGTACTCATCTGTTTCGGAAGAGACAGGTACGTTAATAGTTAAATAGCTGTACTTCTTTTTCTTGCTTTCGTGGTATCCTTGCTAGTTACACTAGCCATCCTTACTGCGCTTCGATTGTGTGCGTACTGCTGCAATATTGTTAACGTGAGTCTTGTAAAACCTTCTTTTTACGTTTACTCTCGTGTTAAAAATCTGAATTCTTCTAGAGTTCCTGATCTTCTGGCTCTCGTAGACAGATACTACCATCGTTCTCCTTAAGTCT
+
<<<7@@A:;;=;;;;<<?=B@CBBBA>>00///--(-838)////:::5<;8>?9=9<733,7;.//////688939:;;;)::6:;:=6=:99433334;.34589=8:<<8=8B?79;D2:4AB@B@@@B?BB?@<ABBBFMCCBAA@@A@AA=@@@?BB?B?B@@@AB=<@==;;;;0=<A<9:::;(;AAAC8;96<>:::9949999(9<=<<9B:BB;BCCCCCC?C@CCDCCD?BBB@CBCBBCDBCCBCCA@@A@DD@CCCCC>AAB8:8:?A@AA
@ATNG8:00049:03251
GATGGTAGCAGACGTGACAGAGCGCCAGAAGATCAGGAACTCTAGAAGAATTCAGATTTTTAACACGAGAGTAAACGTAAAAAGAAGGTTTTACAAGACTCACGTTAACAATATTGCAGCAGTACGCACACAATCGAAGCGCAGTAAGGATGGCTAGTGTAACTAGCAAGAATACCACGAAAGCAAGAAAAAGCAGTACGCTATTAACTATTAACGTACCTGTCTCTTCCGAAACGAATGAGTACTGCGTCTCACTCTCGCCTACCATCGTTCTCCTTAAGTCT
+
CBCC@BCBCBABBDCCCBCDCCBBB@CCC?BBBB??<??BCCCBBB>BC@C?>==88888(9@ABBBBCBBBBA8@@:;;;;*;D>@5::;*:CC>BCBAAABBB>B?AA?ACC@CBBBCBCCDCCCBBCCB@CC@@>ACCDBB@?=@@BBA?ABBBBCCC@CCBBAC?BB?CCC?DBBBD8?::4:AAAA3B999BB@>>CCC?C?BABB>A>ABCCD@@AABBBB@C@BBB=CAA>BBBBCBBBBBBCBBBBCCCCDCC@CCC?CAAAE>AAA@C?C?CBBB
@ATNG8:00022:03305
GATGGTAGTACATGATAGACGACACCAGAAGATCATGAACTCTAGAAGAATTCAGATTTTTAACACGAGAGTAAACGTAAAAAGAAGGTTTTACAAGACTCACGTTAACAATATTGCAGCAGTACGCACACAATCGAAGCGCGGTAAGGATGGCTAGTGTAACTAGCAAGAATACCACGAAAGCAAGAAAAAGAAGTACGCTATTAACTATTAACGTACCTGTCTCTTCCGAAACGAATGAGTACGATGAGATCTCGTGTGCTACCATCGTTCTCCTTAAGTCT
+
;;BB@CCCCBBCCDCBBBBBBBAAC@ABA@CAAAB;;:=@<<;955.49397;<;99999'96995;;;;<<;@4<B;;;;;$:9494:99&5<<7=CAA<B@CD@C@DGAAA@?BBDBFDCCCCCCBBAAA?BBAA=@BAAB@BB=B=BA@=BCCEDCCC?CCCDBB@BB?????BBBBD??>=;99999(9@<AAABBBBBB?@<@?==8=8<=B@@>@BBBB;;5;9=>@;@AA?BBBBBBCCCCCDAAAABBCBB?;;;??<AA@@B>??B:>8=:?888
@ATNG8:00032:03309
GATGGTAGCTCTGCTCTGACTCTCGTACTCATTCGTTTCGGAAGAGCCAGGTACGTTAATAGTTAATAGCGTACTTCTTTTTCTTGCTTTCGTGGTATTCTTGCTAGTTACACTAGCCATCCTTACTGCGCTTCGATTGTGTGCGTACTGCTGCAATATTGTTAACGTGAGTCTTGTAAAACCTTCTTTTTACGTTTACTCTCGTGTTAAAATCTGAATTCTTCTAGAGTTCCTGATCTTCTGGTGTTTGATCTGTATCACTACCATCGTTCTCCTTAAGTCT
+
;66=@CCCCBBCBBBBBBCCFCCCBBDCCCBB?CAAA<BA?B@BBBD@BB?BBFCC@C@CCBC@C@CCCDBBBBB>;;;;;*;B=@;;;7;CBB>BBB?AA6;;<BBC@CCDCCBBC@CAA?A@CCCBBCBB@BCCC@CBAABBABBA@@AB@@?@CCC@AA?B?AABBBBECC@BCCCC9C>C>;;;;;*<CAAB>BCCBBCBABB5<<<.;@@?B@D@CD@DCCBBBB?B?BBCC@@=?AB>BBBB=CCDCCCCCCCC@@@D?@@@DE?CBC?B?B@BBBB
@ATNG8:00036:03320
GATGGTAGGAGACACGTCGCACACGTACTCATTCGTTTCGGAAGAGACAGGTACGTTAATAGTTAATAGCGTACTTCTTTTTCTTGCTTTCGTGGTATTCTTGCTAGTTACACTAGCCATCCTTACTGCGCTTCGATTGTGTGCGTACTTCTGCAATATTGTTAACGTGAGTCTTGTAAAACCTTCTTTTTACGTTTTCTCTCGTGTAAAAATCTGAATTCTTCTAGAGTTCCTGATCTTCTGGATACACTCATGTGCACCTACATCGTTCTCCTTAAGTCT
+
@AAE@DBB@BCDBBBCBBBBCCCDCCBBBCCC?CCBB<BB?B?BCBCCCD?BBBCC?B?BDBB>@>ACCBBBBBA:77878(9=8>@@A<ACCD?BBB>AB<>>BBBB>@ACCCBCC?>>A9>:>>>>>>>>9>AAA688>>;;<@AAA;@@A@@<@?>9>>:>;@@A==>;==<@@AAA5A=C:==AAA/>>=>CD5><;::;8///676)58887)/)/849668?AA<A<AA???@<??@;@@@@D;;;A=>=?B??:>=@?@@>><>BC<@9=:=A@@
@ATNG8:00037:03339
GATGGGTAGGACGAGCGTCTGAGAGGTACTCATTCGTTTCGGAAGAGACAGGTACGTTTAAATAGTTATAGCGTTAACTTCTTTTTCTTTGCTTTCGTGGTATTCTTGCTAGTTACACTAGCCATCCTTACTGCGCTTCGATTGTGTGCGTACTGCTGCAATATTGTTAACGTGAAGTCTTGTAAAACCTTCTTTTTACGTTTACTCTCGTGTTAAAATCTGAATTCTTCTAGAGTTCCTGATCTTCTGGTGTCGTCTATCATGTACTACCATCGTTCTCCTTAAGTCT
+
44444)444.444448445:89<44.544><6646<;;3::+/*/0///::)555555)55)5<<:27///--/)/27;5:::99(/44)445@4;;;<6;5/)/9)/////949555==::)///)/)////5;::8:945.55:9;;;>>===BB>>A:999.445:5::://)/7;;5>;;;;0;4;6;<=<=)66;;>4>;;;==<555.444&44455.59==8==;695<5:5::;<::7::<8@>@@9::@>@@@>@@@@BDC@AAACC@CBA=A=@=AA@@
@ATNG8:00042:03339
GATGGTAGCATCATGCATATCTCACCAGAAGATCAGGAACTCTAGAAGAATTCAGATTTTTAACACGAGAGTAAACGTAAAAAGAAGGTTTTACAAGACTCACGTTAACAATATTGCAGCAGTACGCACACAATCGAAGCGCAGTAAGGATGGCTAGTGTAACTAGCTAGAATACCACGAAAGCAAGAAAAAGAAGTACGCTATTAACTATTAACGTACCTGTCTCTTCCGAAACGAATGAGTACGATGAGAGAGCTCTCTCTACCATCGTTCTCCTTAAAGTCT
+
:<AB@BBBBA@BBBBBBBCCCCBBC@BBB@BABCAA=@@<555=BC?BB?C@C@833333$3499:=<<C@@@?8>=;:;::$4<7;.555&5<<6;A<ABCC?@?@<@??BBC?BBCCDDCCCCBBBCCCC@CBBB>AACBBBBB?B@CCG@AA@BBCAB@CCBBBBBAC?CCC>BAA@@9?=;8:===>,==90//;;A???<A<>>@A<@<@ACCC@BBBBBBB?B?BBC=EBC?BBAABCCBB:99@>B@@B;;;@A@>>=6;;879?A=>4:188)8::;
@ATNG8:00018:03355
GATGGTAGCTCACGTACGTCACACGTACTCATTCGTTTCGGAAGAGACAGGTACGTTAATAGTTAATAGCGTACTTCTTTTTCTTGCTTCGTGGTATTCTTGCTAGTTACACTAGCCATCCTTACTGCGCTTCGATTGTGTGCGTACTGCTGCAATATTGTTAACGTGAGTCTTGTTAAAACCTTCTTTTTACGTTTACTCTCGTGTTAAAAACCTGAATTCTTCTAGAGTTCCTGATCTTCTGGGATGTGTGCGCAGTGCCTACCATCGTTTCTCCTTAAGTCT
+
44;<9>BBA<=B=B=C@DAA@BBCDCDCCE;;7;@AA8@C?B?CJCBBCC?AA@BA>A?BBBC@C@CCBAAAA@@<99999(0>9;00,/==@=BA?=@@3:9?@@@>BBBAABBB>>>=8><===>>>@A<>>>B=888>>===>A>>>?@@A=@@@<@@=A;>;;;:8<66//.(.//'.(.033333(3799=0228777:7776::::*:0557375:@7=9997<;6;28:8;;;2878@799756///:;98==A999<6:87///(//5/5/5/5289
@ATNG8:00022:03354
GATGGTAGCACACGAGATCTCATCGTACTCATTCGTTTCGGAAGAGACAGGTACGTTAATAGTTAATAGCGTACTTCTTTTTCTTGCTTTCGTGGTATTCTTGCTAGTTACACTAGCCATCCTTACTGCGCTTCGATTGTGTGCGTACTGCTGCAATATTGTTAACGTGAGTCTTGTAAAACCTTCTTTTTACGTTTACTCTCGTGTTAAAATCTGAATTCTTCTAGAGTTCCTGATCTTCTGGGTGCGCTACAGTCTCTCTACATCGTTCTCCTTAAGTCT
+
@:>A9=ACABCBCCCCCAAACCB@@@ABBB:95;:9;6:C?H?BCCCCCC?BBBBB@D?BCCB?C@FBBB?@@A@=@@<<=)7749778(3=<<<BA@;@@7:9?BBB?BCCCCBAA>ACA<A<A@@@A>>@=AAAA:;;:D?=:;;@@@@@@??<???<?C=C<?@?>>>>>><@??>>5><@:==DDG.=>9==6://///8:69////(....72729949::?8;;7;9==>@;:47///)///6:=?>?>>==>>@???A>>>B;?@D>F7:5;=;;
@ATNG8:00028:03351
GATGGTAGTACATGATAGACGACACCAGAAGATCAGGAACTCTAGAAGAATTCAGATTTTTAACACGAGAGTAAACGTAAAAAGAAGGTTTTACAAGACTCACGTTAACAATATTGCAGCAGTACGCACACAATCGAAGCGCAGTAAGGATGGCTAGTGTAACTAGCAAGAATACCACGAAAGCAAGAAAAAGAAGTACGCTATTAACTATTAACGTACCTGTCTCTTCCGAAACGAATGAGTACGATGAGAGAGCTCTCTCTACCATCGTTCTCCTTAAGTCT
+
B@>@>@CBAB;9;@?DCCCB;;;:99BBC@CCCCBB@B>BBBBBBB?CC=?;=>A;;;;;*;=;;;CECCCA@A8A?;;;;;$9?;>5:99&595.5B>C;=:BB?B@BD?BBB?BBCGDBBBBBBBCCCBB?BDDD?BBCBCCBB?B@C;;:;DBBC@@AADC<:;D?BB?AAA?CCCCD>BA@;99999(9@;@9:9??AAB?C?C?>>:=;>;AAD?BAA@@@@=@?CFE?DCA>@BCABBBAACCCCABBBBB@??9;688:?:;;D?????A?B????@
@ATNG8:00039:03386
GATGGTAGCGAGCGAGTGTGTATACCAAAGATCAGGAACTCTAGAAGAATTCAGATTTTTAACGCGAGAGTAAACGTAAAAAGAAGGTTTTACAAGACTCACGTTAACAATATTGCAGCAGTACGCACACAATCGAAGCGCAGTAAGGATGGCTAGTGTAACTAGCAAGAATACCACGAAGCAAGAAAAAGAAGTACGCTATTAACTATTAACGTACCTGTCTCTTCCGAAACGAATGAGTACGATGAGAGAGCTCTCTCTACCATCGTTCTCCTTAAGTCT
+
;69;:>=BBCCCABBBBBBCAABCC6;;79@@>@;8@<@BBBCBC@BB?B@BBBCCDDD2B?CBBAA@AA9::29>AAABB1BB?C?BBB<CCCADBCBBBBBB@B@DD@CCC>AACCBBCCCBBBC@@@B>AA@@=A@??BCCC?B@B;;8:BBBCBBC@BAAABB@BC@EDB?@?883333,77899(9@<@AA=<>@>><><>>>C:>:>@CBB?BBAAA?@=??BBC>CCC?AAABACCB>?>ABAA?@?;;;>;;8887:;7774977174;8<>>A
@ATNG8:00025:03424
GATGGTAGGGCACTGCGCACACATCCCAGAAGATCAGGAACTCTAGAAGAATTCAGATTTTTAACACGAGAGTAAACGTAAAAAGAAGGTTTTACAAGACTCACGTTAACAATATTGCAGCAGTACGCAGACAATCGAAGTGCAGTAAGGATGGCTAGTGTAACTAGCAAGAATACCACGAAAGCAAGAAAAAGAAGTACGCTATTAACTATTAACGTACCTGTCTCTTCCGAAACGAATGAGTACGAGAGAGCACACGTGTCTACCATCGTTCTCCTTAAGTCT
+
0///)////(/>==?=BBCBBBBAAA>ABC?BBBCAA>B:;;FGDCC?;;7;@@A@;;;;;);=BA?AAAAAAAC<<=>>;99(=@;@299906B>?DCB;9;CBB?B@BB?D@@>@AAACDDBBCBBBBBBEADA@@@CA@???CC=A=A;;6;AAABBBF@CCAAAA?BC@CB@8<<733)7<=8@CDDD3CB>?:;;A@@@@=B:>=??=D=AACEE@BB??@@@:>;?@@;@A@=@@@AAA???BBBCBBABBCECBA@@??:>;;;B?BBC@B7;67://
@ATNG8:00035:03438
GATGGTAGTACATGATAGACGACACCAGAAGATCAGGAACTCTAGAAGAATTCAGATTTTTAACACGAGAGTAAACGTAAAAAGAAGGTTTTACAAGACTCACGTTAACAATATTGCAGCAGTACGCACACAATCGAAGCGCAGTAAGGATGGCTAGTGTAACTAGCAAGAATACCACGAAAGCAAGAAAAAGAAGTACGCTATTAACTATTAACGTACCTGTCTCTTCCGAAACGAATGAGTACCTCTCAGACGCTCGTCCTACCATCGTTCTCCTTAAGTCT
+
98:<;<BBCBBBCCBBBCCCCCCCC@CBB>BA?=@@2925:::=<A=A@5;69=9:>@@A2B?BCEICDBBCCC>CA99999.9G=B4;;;6;DDAMAAACCCCB?C@CC?BBC>@@BBBBBBBBBBBBCCCACCBC@CDCCBBA@>AAFCB=BDDCCCBB?CCCBBB?CC@BBB>A@AA?8@??;>ABBC3BC?C>>>DCBBB?B?BABB>@<@BDGC@CCBBBBB?B>ACC=CBB?BBBBBAC?AAA@@ABBBB?@@BB>BAB>BCC;A>@?B<A=A?B???
@ATNG8:00036:03423
GATGGTAGTGTCATATGAGAGTGTGTACTCATTCGTTTCGGAAGAGACAGGTACGTTAATAGTTAATAGCGTACTTCTTTTTCTTGCTTTCGTGGTATTCTTGCTAGTTACACTAGCCATCCTTACTGCGCTTCGATTGTGTGCGTACTGCTGCAATATTGTTAACGTGAGTCTTGTAAAACCTTCTTTTTACGTTTACTCTCGTGTTAAAAATCTGAATTCTTCTAGAGTTCCTGATCTTCTGGGTCTCTCTCTCACGCACTACATCGTTCTCCTTAAGTCT
+
@@AC@CCBBBCCCBBBCCCCCCCCAA?>>A::4;BBB>BB?B?CCCCDCC?CCCCC@B@BBCC@C@BBCDCCCBB?BB@@@1AA=BBBB=BFDE@CBB@BD?AACDCC@CDCCCBCC@GCC?@>@FGHCBCB@CCCC>AACCDCCDCBBCEBBBC@CDC@CC@C@BBBCBBBAB9?;:;:.;=A>;;;;;*;AAAC>CCDBBBH<<;?BBBB0BBBAC?BACC@DCCCCCC?C@?@@CCC7;9AB<BB@CBBBBB@@@BBCCCCCCCDDD@;;;>A=A?BBBB
@ATNG8:00047:03432
GATGGTAGGACGAGCGTCTGAGAGGTACTCATTCGTTTCGGAAGAGACAGGTACGTTAATAGTTAATAGCGTACTTCTTTTTCTTGCTTTCGTGGTATTCTTGCTAGTTACACTAGCCATCCTTACTGCGCTTCGATTGTGTGCGTACTGCTGCAATATTGTTAACGTGAGTCTTGTAAAACCTTCTTTTTACGTTTACTCTCGTGTTAAAAATCTGAATTCTTCTAGAGTTCCTGATCTTCTGGGCAGACTCTCACACGCCTACCATCGTTCTTCCTTAAGTCT
+
;56;7;CC?CC94444445;<>>?;ABCCCCE@ECDD<BB@E;;<BBDCDBCCCDC@B@CBBC?C@BBBCDDBBC@CDCCB5CE;;<GD=B@@?196<9>>:666>>?:=AA@:9;A=A@A<@<@ABBBBBB;;;DD?CBA=;;BB;;;@C;:;9<??C@BC?C?CBBBACCBB>A;;;;.;>B=;<;;;*;;<<A;@ABBBBB@:;6:@?@0B@??@=@<@@=@BBBBBC?C?BDABAA>;;<C<BC@@:99>===>?<<8;00*//77;744.4.4.405;:9
@ATNG8:00049:03437
GATGCACACATAGATACAGTACTCATTCGTTTCGGAAGAGACAGGTACGTTAATAGTTAATAGCGTACTTCTTTTTCTTAGCTTTTCTTGGTATTCTTGCTAGTTACACTAGCCATCCTTACTGCGCTTCGATTGTGTGCGTACTGCTGCAATATTGTTAACGTGAGTCTTGTAAAACCTTCTTTTTACGTTTACTCTCGTTTTAAAAAATCTGAATTCTTCTAGAGTTCCTGATCTTCTTAGGACAGAGTGTGCAGATACTACCATCGTTCTCCTTAAGTCT
+
:::ACCBBBCCBBBBBCCCEBBAB;;5;BBB;>>:>+0//9;;;7:6554./)//9;27)//77::433266666'6;*/-8777+--(/3///5;=688897:48?=;778847;757178778::=5>B@@<>>>>????>>>?=??;;5755+272739<><@8;8505:@@@2>5=355777(555<;-555555:@A;.:;;;;%22855/5555058887;76>889///96//+/84:;=86----222-..33778388=@<7===7;,/,/::=
@ATNG8:00027:03474
GATGGTAGCTCGCTGATGATATCTCCAGAAGATCAGGAACTCTAGAAGAATTCAGATTTTTAACACGAGAGTAAACGTAAAAAGAAGGTTTTACAAGACTCACGTTAACAATATTGCAGCAGTACGCACACAATCGAAGCGCAAGTAAGGATTGGCTAGTGTAACTAGCAAGAATACCACGAAAGCAAGAAAAAGAAGTACGCTATTAACTATTAACGTACCTGTCTCTTCCGAAACGAATGAGTACATAGATATACGTATAGCTACCATCGTTCTCCTTAAGTCGT
+
---/2777889:;;<<<555<:556165<:><<=;;:?9=;;;A>>9==2504;888888)97::;<<@BBBBB=885<;;;(55.54999+9996;@@@<@ABB>A=@@;@?A=BBBACBAAA@B@B995;2;<00+/89//)388275//)/)/79::;973------(/;,33949888;5;994999::+:B6A<>765AAB:=:>>@B;?<;;@BB?ABBBBBB?C<??C>BBB=????A??>CBBBBCCA>=;;:<::;>;.5555;;@25,215055...
@ATNG8:00044:03496
GATTAGAGAGAGCTCTCTCATCGTACTCATTCGTTTCGGAAGAGACAGGTACGTTAATAGTTAATAGCGTACTTCTTTTTCTTGCTTTCGTGGTATTCTTGCTAGTTACACTAGCCATCCTTACTGCGCTTCGATTGTGTGCGTACTGCTGCAATATTGTTAACGTGAGTCTTGTAAAACCTTCTTTTTACGTTTACTCTCGTGTTAAAAATCTGAATTCTTCTAGAGTTCCTGATCTTCTGGATATGAGTGACTCGTGCTACCATCGTTCTCCTTAAGTCT
+
9659AABBBDBBD@BBDCCDCAABCCCCBB@BDDD>CC@C@CCDCBBB?BCBCB?B@BBBB@C?AAAACCBBB?AAABA2?B>?@BB<>@CC@CA@=??000;@<>:?BCBBB==;=BC>A;@@<<<<<=;A>9;299<99:?AAAAAAA?>?====<AA;@7;;=>BA=>><@??@?5@=D=A====,==767(--3---=9:=5;;:;)799<A;A;==:===@===<A<??>>>A:=>A=AA==>>>=>=>AAA@@>==@;>>>>?;===:><><???A
@ATNG8:00049:03476
GATGGTAGCACGAGTCACTCATATCCAGAAGATCAGGAACTCTAGAAGAATTCAGATTTTAACACGAGAGTAAACGTAAAAAGAAGGTTTTACAAGACTCACGTTAACAATATTGCAGCAGTACGCACACAATCGAAGCGCAGTAAGGATGCTAGTGTAACTAGCAAGAATACCACGAAAAGCAAGAAAAAAGAAGTACGCTATTAACTATTAACGTACCTGTCTCTTCCGAAACGAATGAGTACGATGAGATCTCGTGTGCTACCATCGTTCTCCTTAAGTCT
+
444<8<ABB@??;BB??=BBBCBBC=B@@;;9>>::49=@A@9:9C?CC@C>AAB;;;;-:49788<88888803344444$446;.555&5<<9?<<<>><;;7;8<<8<<<065959B@?>?>;>?@@@?B000<><<:<A?@;=;=00/:///9994====;?8??>7776;;7777(778/899998$79389=::797627777AC3<597::929?::;;;6:7:::1833.388:::<===@@@?@;;===@@?>>@F68:>994:9:3:8=9;;;=
@ATNG8:00021:03508
GATGGTAGCATCATGCATATCTCACCAGAAGATCAGGAACTCTAGAAGAATTACAGATTTTTAACACGAGAGTAAACGTAAAAAGAAGGTTTTACAAGACTCACGGTTAACAATATTGCAGCAGTACGCACACAATCGAAGCGCAGTAAGGATGGCTAGTGTAACTAGCAAGGAATACCACGAAAGCAAGAAAAAGAATTACGCTATTAACTATTAACGTACCTGTCTCTTCCGAAACGATGAGTACTGCGTCTCACTCCTCGCCTACCATCGTTCTCCTTAAGTCT
+
444>:<BBBACBCCCBCB@B;;9@B=@AB>BCBA;;698@AAACBA>@A9@755=<;;BBB+B?BB>B=AABB==3;355555$55.54999+7:;2///:66/0)/1649;6;9804>?=BCBBBBA@A@A@@>BA>>9>0//::/3056;4405<<::;<A9?84/;;)0)/)///38:;;;3888177BBB1BB>B?@@A>;;>:>:;;;@<@=AAA@A?A;;;@@@30,0;;5;000??:>>BAB@@AABBBBBB>AAAB@@??49:??A8::A?D8978@77
@ATNG8:00028:03514
GATGGTAGCTCGCTGATGATATCTCCAGAGATCAGGAACTCTAGAAGAATTCAGATTTTTAACACGAGAGTAAACGTAAAAAGAAGGTTTTACAAGACTCACGTTAACAATATTGCAGCAGTACGCACACAATCGAAGCGCAGTAAGGATGGCTGTGTAACTAGCAAGAATACCACGAAAAGCAAGAAAAAGAAGTACGCTATTAACTATTAACGTACCTGTCTCTTCCGAAACGAATGAGTACTACTCTCAGAGACACACTACCATCGATTCCGGATAGTCT
+
@@@C@CBABCCCCBBBCCBBBBCBB=AABBBBCA@=@@AAA@@@A>AA=@<@BBAABBB3B@BBBCCBBBCCD<>=BBA@A1?@>@<DFD4DDD?ECCCCCB;;7;?AA=BBA=AA@@BBBBCBBBBCCCD@BBBB@BABCBBBB>A?B;;:;CCCC@@=@@@>::3:9<999;>@9999*99829=<<<.;>;@?>?>@==><@<>7875;5;>CCK@CCBBBBB@B?BBC>CCC@AABBAAABBBBDBBBB?@?BBA?????;?>==>@=F=B;AAAC:::
@ATNG8:00031:03510
GATGGTAGTAGTACACTAGTCATACCAGAAGATCAGGAACTCTAGAAGAATTCAGAATTTTTAACACGAGAGTAAACGTAAAAAGAAGGTTTTACAAGACTCACGTTAACAATATTGCAGCAGTACGCACACAGTCGAAGCGCAGTAAGGATGGCTAGTGTAACTAGCAAGAATACCACGAAAAGCAAGAAAAAAGAAGTACGCTATTAACTATTAACGTACCTGTCTCTTCCGAAACGAATGAGTACACATCGTCGTGTCGTGCTACCATCGTTCTCCTTAAGTCT
+
4::=<BBBB@@??;==<<<<@@000)/00)/@;;:@9@9>>A00/<7<;6927700)/000'01:76::::::=<8<<:::::$9?;?9>@>4?BB>B;:<BB@;;5;;?@;ABA>AA@@A;;;ABBBB;;;CBCA::6;@A?AD?@=@?BBB@BBBBBDAA>BCCCAA<9:3887/77;=?>0><>;?BCCCD)CC=A?=><AA==;>8;:==4;5;=AAD@CCBCDAA=@;?@A;A??<?BBBFCCCAABBBB?????@@:9:A::4:@@@A5:9?8<2928=>?
@ATNG8:00032:03520
GATGGTAGCTCTGCTCTGACTCTCGTACTCATTCGTTTCGGAAGAGACAGGTACGTTAATAGTTAATAGCGTACTTCTTTTTCTTGCTTTCGTGGTATTCTTGCTAGTTACACTAGCCATCCTTACTGCGCTTCGATTGTGTGCGTACTGCTGCAATATTGTTAACGTGAGTCTTGTAAAACCTTCTTTTTACGTTTACTCTCGTGTTAAAAATCTGAATTCTTCTAGAGTTCCTGATCTTCTGGATACACTCATGTGCACCTACCATCGTTCTCCTTAAGTCT
+
@;?B@CCCBBBBBBCCAAADCCCCCCCBBD??<@@@@;AC?B?CBBCCCC@CCCCB@BACCBB@C@BBCHGCCDC@CDCCC1CC?BADD>CBCC@CCE@CC?AABDEF@CFCCCBCC>BBC?C@CCCCDCCB?BCBB<BBBADBBBCBBBBBAAB?BBB?AB?B?BCCBBCCCC=A<;;;.;>C><;;;;*;BCCC?EBCDKGBA@A5;;;;*;@@BC@C@CC@CBBBBBC@C@CCCCCC@DCC@CCCDDBBBCBBABCAA?@@@=@@@AB?BDC@C@C?CCAA
@ATNG8:00032:03527
GATGGTAGTGTCATATGAGAGTGTGTACTCATTCGTTTCGGAAGAGACAGGTACGTTAATAGTTAATAGCGTACTTCTTTTTCTTGCTTTCGTGGTATTCTTGCTAGTTACACTAGCCATCCTTACTGCGCTTCGATTGTGTGCGTACTGCTGCAATATTGTTAACGTGAGTCTTGTAAACCTTCTTTTACGTTTACTCTCGTGTTAAAATCTGAATTCTTCTAGAGTTCCTGATCTTCTGGGATGTGTGCGCACGTGCCTACCATCGTTCTCCTTAAGTCT
+
44897<<>>>>B<;<?>DCCBABABABB@A@@;?=?>,94.4399>;@AA25;;;925.599:=B@AAAFC;;;B;9:GDE59:;:>@@8@BB@6:5999=9996=>C@BBDDCCCC@CEF@DACBBCCFCC@CDGC?@@BBBBAABCBBCA@@A<000;00+08;@@BBBBBB=A:9:,9:>4:9==0>@@@@699@@@B@:992999*55555.56;:=@?>@@@B?B?B@?@;B?@@BC999CCDABBBCA@@CBB8;;A==>0009><=;@;A>AAAA
@ATNG8:00047:03503
GATGGTAGCTCGCTGATGATATCTCCAGAAGATCAGGAACTCTAGAAGAATTCAGATTTTTAACACGGAGAGCGAACGTAAAAAGAAGGTTTTACAAGACTCACGTTAACAATATTGCAGCAGTACGCACACAATCGAAGCGCAGTAAGGATGGCTAGTGTAACTAGCAAGAATACCACGAAAGCAAGAAAAAGAAGTACGCTATTAACTATTAACGTACCTGTCTCTTCCGAAACGAATGAGTACTACTCTCAGAGACACACTACCAATCGTTCTCCTTAAGTCT
+
8::C@CA;9:;////9;;=@;66BB9999?@B;;;@;@=@AB@@?D?BB<:67837/99:'938///)//89<:9277/////$0/*/4::;/<<=:=>>=;666<7<8=>:<:<,/0//87<==<===BBBEACCCCABABD@@@@;A;@;;299959<<B<DE@CAB?A>;=00*/----(--/(/8;;;+;;8=<<<43/::*/*/88806136@95.9554444./)/78/8--(---6889933499;;;:::>>9---88).)-;;=7;>@;?2938<86
@ATNG8:00048:03510
GATGGTAGTACATGATAGACGACACCAGAAGATCAGGAACTCTAGAAGAATTCAGATTTTAACACGAGAGTAAACGTAAAAAGAAGGTTTTACAGGACTCACGTTAACAATATTGCAGCAGTACGCACACAATCGAAGCGCAGTAAGGATGGCTAGTGTAACTAGCAAGAATACCACGGAAAGCAAGAAAAAGAAGTACGCTATTAACTATTAACGTACCTGTCTCTTCCGAAACGAATGAGTCGATGAGAGAGCTCTCTCTACCATCGTTCTCCTTAAGTCT
+
/;4:65<<556=@?@@BCBB;;;;68<?C:BCCCCB@CACBB@@??=@@<@;<@A;;;;.9;@AAAA;B>@DD;B@;::::$4;:>;@<<0<B=>?<;;9BB@@<@=A@>A@@<@A@@@@@DBBBCCCCBC@C:;;ACAA@CCBB?C?D<;9;CBBBCDDAEEC;;;8;:>C@>9=00+0:+//96?BCCC3BB?BBBBBBCAA>A>AA@B<=:<?BBB?CAAAAAA=A=@?@9A@@<@??BBBCBBBABBBBBBBBBBBCBBB@BBBBB?@@@?@;?<?::;
@ATNG8:00028:03556
GATGGTAGGTGCACATGAGTGTATCCAGAAGATCAGGAACTCTAGAAGAATTCAGATTTTTACACGAGAGTAAACGTAAAAGAAGGTTTTACAAGACTCACGTTAACAATATTGCAGCAGTACGCACACAATCGAAGCGCAGTAAGGATGGCTAGTGTAACTAGCAAGAATACCACGAAAGCAAGAAAAAGAAGTACGCTATTAACTATTAACGTACCTTTCTCTTCCGAAACGAATGAGTACAGAGAGTACGATATGTCTACCATCGTTCTCCTTAAGTCT
+
BBBB?CBB@BBBCCBBBDDEDCCCC?BBC?CCAACC?C<@@CCCCD@DF9999BB99999*;CBBEDDDIBAC;AC::::-;C>C4;;;7;DDADBCCCDDAA>A@AA>@CC?BAAACABBCCCCBBBBB@BBBC=BBCCBBAA?BACCC?DDCBBBDD@CBB@@B?BB???=:==A@>9>77/77788.8A=C999BBBDD=A>>@@?:>;>ACBB?BB=BCBB?B?BBB>BDC@CACCCDBBAACCBAAAAABBBA?@?BB?B>>>B>AAC@B>B?B@@A
@ATNG8:00026:03624
GATGGTAGCTCGCTGATGATATCTCCAGAAGATCAGGAACTCTAGAAGAATTCAGATTTTTAACACGAGAGTAAACGTAAAAGAAGGTTTTACAAGACTCACGTTAACAATATTGCAGCAGTACGCACACAATCGAAGCGCAGTAAGGATGGCTAGTGTAACTAGCAAGAATACCACGAAAGCAAGAAAAAGAAGTACGCTATTAACTATTAACGTACCTGTCTCTTCCGAAACGAATGAGTACGAGAGAGCACACGTGTCTACCATCGTTCTCCTTAAGTCT
+
:9:B9BBBBBCBABDCDDC@@@BCGADCC?CCCCBA>A?CCCCDAA>AC?B@B?>77777)9>ABCABBCCCCD=@>99::-;C>B4;;;&9BB?C@BCCCI;99;@CC@BDD?CCCCCBCCCCBDDDDBB=ABBB@BBBBBAAB9>:>>?<@CCDCCCB?CCCAAB@BB?>>><>>BBD>AA@;@@???2?B?D@>>B@CBB:>:>AAA7:7;@BCC@BBAAABB?B?CCD>BBB?BBCCCCCC???DB@@?BBBCBCAA>B@=B;;;B?BAB?B=@<;===
@ATNG8:00034:03612
GATGGTAGGACGAGCGTCTGAGAGGTACTCATTCGTTTCGGAAGAGACAGGTACGTTAATAGTTAATAGCTGTACTTCTTTTTCTTGCGTTTCGTGGTATTCTTGCTAGCTTACACTAGCCATCCTTACTGCGCTTCGATTGTGTGCGTACTGCTGCAATATTGTTAACGTGAGTCTTGTAAAACCTTCTTTTTTACGTTTAACTCTCGTGTTAAAAATCTGAATTCTTCTAGAATTCCTGATCTTCTGGCGCTCTGTCACGTCTGCTACCATCGTTCTCCTTAAGTCT
+
///7279<7;;;<<;==>666>>>:====<;;7;::>3<<4646=<<>;;7;==<A:@666=>:>:>==6669599455555$/93:///;5;/65744/278)///////386/////:(/38286>666====:>>@@:>>><666;<<>;;:=??2999595.5.5<33444::.45:<<.<5:5444444#4:::;3:344449445:.5555$59945.58==7:9://)/49)//56<<8<==8666CB9999449555:;555.59955.59;.4057<<;;
@ATNG8:00047:03625
GATGGTAGCACGAGTCACTCATATCCAGAAGATCAGGAACTCTAGAAGAATTCAGATTTTTAACACGAGAGTAAACGTAAAAAGAAGGTTTTACAAGACTCACGTTAACAATATTGCAGCAGTACGCACACAATCGAAGCGCAGTAAGGATGGCTAGTGTAACTAGCAAGAATACCACGAAAGCAAGAAAAAGAAGTACGCTATTAACTATTAACGTACCTGTCTCTTCCGAAACGAATGAGTACTGCGTCTCACTCTCGCCTACCATCGTTCTCCTTAAGTCT
+
@@AC@CCBCBAABBBBBBCCBBCCD@DCC?DBBBAA=A?CBCCCCC@AB>B?@@@9999:.:>CCBABBBBBBB<@?:;;;;*;;4;5;;;-;CC@CCCGGGCA@<@@BB@BCC@CCAABCCCCCCCBBBCC?CCCC=B@AABAAB>B?B@A?ACCDCDBA<ABBCBA?BB?>>>;>>@@@8???>ABBBB3BC?CA@@BAABA:>:>>AA6:59=AAC@BBBBBCC?C?ACC>CAA>ADDCCAABBBBAAABBCCBBABB@CCE?DCBBB?BAA?B@B?B>>>
@ATNG8:00036:03667
GATGGTAGCGCACACATAGATACAGTACTCATTCGTTTCGGAAGAGACAGGTACGTTAATAGTTAATAGCGTACTTCTTTTTCTTGCTTTCGTGGTATTCTTGCTAGTTACACTAGCCATCCTTACTGCGCTTCGATTGTGTGCGTACTGCTGCAATATTGTTAACGTGAGTCTTGTAAAACCTTCTTTTTACGTTTACTCTCGTGTTAAAATCTGAATTCTTCTAGAGTTCCTGATCTTCTGGGATGTGTGCGCAGTGCCTACCATCGTTCTCCTTAAGTCT
+
;544.4444<5:;CAA@;<;A?==<696<<=@;A@@@<@C?C@A@@B=?E:CCC??:@<@=??7A=;;55595::644444$94444;;4<;;;256:477)//:::?<@BCCBCC>?@@C?C<AAA>>>@>@CB=B@CCCBCB;;:@>=@A>?@-00=;==<?<C@:99?<:;055:==.=<@999999':>>>D8>995:95555.555&577//)/27:7;;=??==<<8<?=9695949949@@BBA@<@>>000@8=@@69::9;>::949.5;@<99
@ATNG8:00037:03686
GATTAGTATAGAGCTCTACATAGTACTCATTCGTTTCGGAAGAGACAGGTACGTTAATAGTTAATAGCGTACTTCTTTTTCTTGCTTTCGTGGTATTCTTGCTAGTTACACTAGCCATCCTTACTGCGCTTCGATTGTGTGCGTACTGCTGCAATATTGTTAACGTGAGTCTTGTAAAACCTTCTTTTTACTTTTACTCTCGTGTTAAAATCTGAATTCTTCTAGAGTTCCTGATCTTCTGGGTCTACGCTCGTCGCGCTACCATCGTTCTCCTTAAGTCT
+
;55:CBBBCBBCBBCCCECCBCCCCCCC99:9BBB=BC@B@CCCCCCD?CC@A@?@9?@?@9>=@@DBBBC@?<77777$:94=89959AAB?BBA8?=2:99A>A?B989@@??;?BB<A<AB>?>>>A<:9:>4::=888=>>>@@@>>>=186=8<>:@7;;;:><>=>788>DD3@<>:=??@@/@B@@@-77:///677>1999)275556;6::698889>;6;;=<<>;;6;==C7;;<------=<::=;;;?@===>>>=A@@<=7=7=<//
@ATNG8:00043:03675
GATGGTAGTGTCAGTGCGCGTCGTCCAGAAGATCAGGAACTCTAGAAGAATTCAGATTTTTAACACGAGAGTAAACGTAAAAAGAAGGTTTTACAAGACTCACGTTAACAATATTGCAGCAGTACGCACACAATCGAAGCGCAGTAAGGATGGCTAGTGTAACTAGCAAGAATACCACGAAAGCAAGAAAAAGAAGTACGCTATTAACTATTAACGTACCTGTCTCTTCCGAAACGAATGAGTACTATAGACTATCTGAGACTACCATCGTTCTCCTTAAGTCT
+
ABCC@CDFDCB;;6;;==BBB<ADI@DCD@CCAAAB?B=BBBBBBC@CD@C?BB>99999)9:==@BADDB>>=5=<:9;;;':@=@4999&59949666<<<>@=??CC?BBB=@@@@ADCCGCCCCCBBC@CCBB?CCCFDDAA>B@CBB@BBBBBBBB>@@CABB>BC?>>>?CBBBF=AAA>ABBBB3BC>A???BAA@@<@:>=@@<>;>ABBB?@@@BBBD?C@BAD=BBB?B@@?BBBBBBBBBAA>ACBCBCBCCBB?BBBBB?BBB?B;?;????
@ATNG8:00035:03707
GATGGTAGGTGCACATGAGTGTATCCAGAAGATCAGGAACTCTAGAAGAATTCAGATTTTTAACACGAGAGTAAACGTAAAAAGAAGGTTTTACAAGACTCACGTTAACAATATTGCAGCAGTACGCACACAATCGAAGCGCAGTAAGGATGGCTAGTGTAACTAGCAAGAATACCACGAAAGCAAGAAAAAGAAGTACGCTATTAACTATTAACGTACCTGTCTCTTCCGAAACGAATGAGTACGATGAGAGAGCTCTCTCTACCATCGTTCTCCTTAAGTCT
+
:;<<;BBB@BCBB>CB=ACCHABADABBC@@@@A@?<@?BDCBBBC?BB@C?CCB::9:9.:>CCDBBBB:;;B9AB;;;<;*<@;A?BAB8ABA?BBBABBB@@=@=?A<AAC?BBECCBCCBBCCCDDCB?DCCC?@?BABBBD?B?B:;8;CBDDCCC@DDDCCC?BB<??>?BACCC799B@BCDDD3CB?B???AA@AB<?<;A==9=;==BCC@BBBBCBB?B>@@B=AAC>AABABBBAAACBBBACDFC@??ABBAA>AA:89=A@@=A>?>?CAA
@ATNG8:00040:03741
GATGGTAGACATATCGTATCTCTGTACTCATTCGTTTCGGAAGAGACAGGTACGTTAATAGTTAATAGCGTACTTCTTTTTCTTGCTTTCGTGGTATTCTTGCTAGTTACACTAGCCATCCTTACTGCGCTTCGATTGTGTGCGTACTGCTGCAATATTGTTAACGTGAGTCTTGTAAAACCTTCTTTTTACGTTTTACTCTCGTGTAAAAATCTGAATTCTTCTAGAGTTCCTGATCTTCTGGATATGAGTGACTCGTGCTACCATCGTTCTCCTTAAGTCT
+
@??B:BECBBBCCCCCCCCCCCCCCCCCCBB?BBCG=BB?B@CCCCCBA>A@@BC?B>BBBB@C?BBAACBBBC?BAA@@2>@=@AAA=BBBB?BCC@@@;==BCCC?ACA<99AC:@@@:@;@@>>>>>A7==>C9>=>;;;@@@@C;;;???;>>>:==8=;>@>@AAB>=9=>>>>6><@<@AAA?.=:////(//8///<97;;AAA/ACA>=9=4:;5;==??@@:>:=><<//,/:=9==?????@@@??>>>;:;>:9==<::5///7<9=6::>@
@ATNG8:00047:03740
GATGGTAGACATATCGTACTCTCTGTACTCATTCGTTTCGGAAGAGACAGGTACGTTAATAGTTAATAGCGTACTTCTTTTTCTTGCTTTCGTGGTATTCTTGCTATTTACACTAGCCATCCCTACTGCGCTTCGATTGTGTGCGTACTGCTGCAATATTGTTAACGTGAGTCTTGTAAAACCTTCTTTTTACGTTTTACTCTCGTGTAAAAATCTGAATTCTTCTAGAGTTCCTGATCTTCTGGTATACACACTCGCTCGCTAATCGTTCTCCTTAAGTCT
+
96;C;CCCCCDCCBCCBCCDDABBCEBBBCAA?ACCC=BB@B?@@ACCCA?AABBB>B>ABBA?=>A@@ABBBBB@BB@A@3?@=@??A<=BBC?AAB?BB<??BBBB;AAA==>AA:@==>7>;;;A@@?>:>CAA5;<@=;;;>AC>===?>?<@BA=@>7>9>>>>>?@@@:==ADC5C=D=>9998*8:----)------7:/66:::)8:::;;A:;;8;A@@===;>;>>???@7;;B>@>>>>>A>>>@@>>>B;;::>@::7;AA=A;A<BA:;
@ATNG8:00037:03760
GATGGTAGCGCACACATAGATACAGTACTCATTCGTTTCGGAAGAGACAGGTACGTTAATAGTTAATAGCGTACTTCTTTTTCTTGCTTTCGTGGTATTCTTGCTAGTTACACTAGCCATCCTTACTGCGCTTCGATTGTGTGCGTACTGCTGCAATATTGTTAACGTGAGTCTTGTAAAACCTTCTTTTACGTTTACTCTCTTGTTAAAAATCTGAATTCTTCTAGAGTTCCTGATCTTCTGGGATGTGTGCGCAGTGCTACCATCGTTCTCCTTAAGTCT
+
;55=8>969?DDABBBBBCBBDCCC@BDDDAA?@???<@C@C@DBBBCECADDBBB?B?BCCC?D?DDBAABBDC?99999'9B:?@AA:@D@@?ADF@ID=AAACCD@CCDGDG@@>@BB?B@CCCCCDCC@CCCD>AACCBBBBBCCDD???@?CCC?CC?C@CBBBCBCCC?B:999-:=B=::::-;CCCK=CDBCCCC?BC5;;;;*;AACCACBJJ@CCCCCDB?B@CCBBBE@D@@@9@000>@ACCCCCCCDDCC@BBBCC@CCD?B?B@CBBA
@ATNG8:00018:03826
GATGGTAGGACGAGCGTCTGAGAGGTACTCATTCGTTTCGGAAGAGACAGGTACGTTAATAGTTAATAGCGTACTTCTTTTTCTTGCTTTCGTGGTATTCTTGCTAGTTACACTAGCCATCCTTACTGCGCTTCGATTGTGTGCTTACTGCTGCAATATTGTTAACGTGAGTCTTGTAAAACCTTCTTTTTACGTTTACTCTCGTGTTAAAAATCTGAATTCTTCTAGAGTTCCTGATCTTCTGGTGTCGTCTATCATGTACTACCATCGTTCTCTTAAGTCT
+
4444.4<A8@??CB==<<<BBBBCADCC@?;B@995;244.4.4<<====8=;;55.5.59597<@CCCC;;6669===AB16986>>?6>;>;9>99255.55==>B>BBBBBBBB<@@B?B?CBCBAA@@?BBAA>BCAAABB@AAACCCBAA?BAD?DC@C@CA@@@@@;@;;5669469A<<ADDD1CB@?@:?555<:5555.5555$444595;5;=9==AAADD@C@@?:>??;;>C?C;;;AA;;;@@@CBBBBDCC?B?=;=:000/)/)//44
@ATNG8:00030:03813
GATGGTAGCGCGACGATCGTAGACCCAGAAGATCAGGAACTCTAGAAGAATTCAGATTTTTAACACGAGAGTAAACGTAAAAAGAAGGTTTTACAAGACTCACGTTAACAATATTGCAGCAGTACGCACACAATCGAAGCGCAGTAAGGATGGCTAGTGTAACTAGCAAGAATACCACGAAAAGCAAGAAAAAGAAGTACGCTATTAACTATTAACGTACCTGTCTCTTCCGAAACGAATGAGTACGATGAGATCTCGTGTGCTACCATCGTTCTCCTTAAGTCT
+
:9:@8==BBBBBDG@AACDCCC;;;7;AA>ABBA@@<@@BBBABCBGDC?B?BCBCBBBB3B@BBBAAABBBBC=BBCCCDC5CC@C<ABB7ABB@CIHCCBDDG?C?;;7;@@@BAA@@@ACCDCFCBBCC@BCBB@AACBCAAA=A=B;;7;BBAAABB@DBBA@=<==:00/388/333&333,37777';;6:;:::857728479@@<@<??B;;:;BBABBB?C>>??9??@?ABBAABDDBAABBBCC888?@@@:88>:8:8??:888289?;@@@@
@ATNG8:00031:03810
GTTGGTAGCGCGACGAGCGTAGACCCAGAAGATCAGGAACTCTAGAAGAATTCAGATTTTTAACACGAGAGTAAACGTAAAAAGAAGGTTTTACAAGACTCACGTTAACAATATTGCAGCAGTACGCACACAATCGAAGCGCAGTAAGGATTGCTAGTGTAACTAGCAAGAATACCACGAAAGCAAGAAAAAGAAGTACGCTATTAACTATTAACGTACCTGTCTCTTCCGAAACGAATGAGTACAGAGAGTACGATATGTCTACCATCGTTCTCCTTAAGTCT
+
EF?C?BABCBB;;;ABBCCCCCCDF>CCC@CCCCBB?B?BDDBBBB?BB?B?>=<89888)9?@BCBCAABCCC:@@;;;;;';>7<2555&5<<9>C>BBBKCC?B@@@=@?@=?BBDDCCCCBBBBBCDC?CCCC?CCBB???B=@?994;:@@BBCBC?BCBCCC?BB?BBB?BBBAA=@??:?@@AB2BC@C896DAA==:>=@=>>7:7:DCAA?A@???BB@C?BAD=BBB?AAABBBBBBBBBB@BBB@@ABD@@<=D<@@?@@<??>:>0708:;;
@ATNG8:00034:03831
GATGGTAGTGCGTGAGAGAGAGACCCAGAAGCATCAGGAACTCTAGAAGAATTCAGATTTTTAACACGGAGAGTAAACGTAAAAAGAAGGTTTTACAAGACTCACGTTAACAATATTGCAGCAGTACGCACACAATCGAAGCGCAGTAAGGATGGCTAGTGTAACTAGCAAGAATACCACGAAAGCAAGAAAAAGAAGTACGCTATTAACTATTAACGTACCTGTCTCTTCCGAAACGAATGAGTACACATCGTCGTGTCGTGCTACCATCGTTCTCCTTAAGTCT
+
<94444444449455<<>=BCFAAD<=>97////:<<=B>@ACCCC>?==9?9<;@;====+>7:::9.3388333,39<>A>?+>=39.555&5<<8=>>>===9;2;;?>9@??;<=<<C99;CCCCGCCBB@C@;;8;A@@BB;:6;>A;;6;@@@@@@A<@??CBB?B?<000*00000*0;>9>?>>=.334::;===<585:8==@@=A<?>@@@<@955<<?<?389?9=?@?9977777?CDABBA@@;<<<<==888=4373:;8>??<@?B?===@
@ATNG8:00035:03801
GATGGTAGTATCTGCACACTCTGTCCAGAAGATCAGGAACTCTAGAAGAATTCAGATTTTTAACACGAGAGTAAACGTAAAAAGAAGGTTTTACAAGACTCACGTTAACAATATTGCAGCAGTACGCATACAATCGAAGCGCAGTAAGGATGGCTAGTGTAACTAGCAAGAATACCACGAAAGCAAGAAAAAGAAGTACGCTATTAACTATTAACGTACCTGTCTCTTCCGAAACGAATGAGTACACATCGTCGGTCGTGCTACCATCGTTCTCCTTAAGTCT
+
:55>;CCCCCCDCA@BBGDCJDCDCADCCABABCCGACACCCBBBC@CC@D@A@>99999)9>AEBACCBCCCC=@?;;;<<*;A=A5;;;*9?=9;B@AAACDB?C@@@>ABB?BCBCCDDCCCCCCCCBB?BC@@>ABDCBC@?=@?C@@?ABBBBCDB?BAACCDAAA>:::<@?FCE?BAA>BBCBB3BD?CAAABB@@@<?:>>AF<@;@@BBB?BB@@?CB?B?ABE@FAA>?@?CCCEABBBDBBCC>CCCBBBBBB?BCAAA?BBB?B?B@BBBB
@ATNG8:00050:03200
GATGGTAGGCGACATACATACGCGCCAGAAGATCAGGAACTCTAGAAGAATTCAGATTTTTAACACGAGAGTAAACGTAAAAAGAAGGTTTTACAAGACTCACGTTAACAATATTGCTGCAGTACGCACACAATCGAAGCGCTGTAAGGATGGCTAGTGTAACTAGCAAGAATACCACGAAAGCAAGAAAAAGAAGTACGCTATTAACTATTAACGTACCTGTCTCTTCCGAAACGAATGAGTACGTGTGCGACGTGTCTCCTACCATCGTTCTCCTTAAGTCT
+
@@BB8@@B>@@@BDCCCCCCBA@CB?C@A=ABBBBB>B@CCBCCCC@CC:979>@@@@@@1A>CCJEGCBB;;;8;BBCFDD2DD@E@FJD;HDD?DCCCBBB@@>A?BC@AAA@AA@???BBBBBBBBAAA?A>>;@BBBA979B=@=????BCCBBBCB?BB@@?H@ED>A>=;=A?;80666169969'55,5>??@@FBB:>:=@??;?=@:;;A<==>?>>>8=8;;;1:?A>BCBBBBBAA?????BBAAAA=@@<@AA:>>???;=<=8=5;3;>@@
@ATNG8:00052:03213
GATGGTAGTACATGATAGACGACACCAGAAGATCAGGAACTCTAGAAGAATTCAGATTTTTAACACGAGAGTAAACGTAAAAAGAAGGTTTTACAAGACTCACGTTAACAATATTGCAGCAGTACGCACACAATCGAAGCGCAGTAAGGATGGCTAGTGTAACTAGCAAGAATACCACGAAAGCAAGAAAAAGAAGTACGCTATTAACTATTAACGTACCTGTCTCTTCCGAAACGAATGAGTACGATGAGATCTCGTGTGCTACCATCGTTCTCCTTAAGTCT
+
58==0669CAABB666;;>@BA;99156>:>>><<<<C@BBBCBAA?@@=?>@@=BDDDD1:99A@@BCCBBAD:995@>>>,>=;?2555&555.5<<::=9/0)0900+0>A<B@A@@@@BBBBCCCDCC?BA@@;@@@@A@;;49<@:;6;C;9;6=@8BBBBBB>AA>A@?8:9BDG>C?=99::::(9?;<?>?A?@?=17/3225+2+26595777///77188<<<5;;;9====BBBB>=>BBBB@A978<;<78;;7=555><>8848,2+2662
@ATNG8:00053:03225
GATTAGTATAGAGCTCTACATAGTACTCATTCGTTTCGGAAGAGACAGGTATGTTAATAGTTAATAGCGTACTTCTTTTTCTTGCTTTCGTGGTATTCTTGCTAGTTACACTAGCCATCCTTACTGCGCTTCGATTGTGTGCGTACTGCTGCAATATTGTTAACGTGAGTCTTGTAAAACCTTCTTTTTACGTTTACTCTCGTGTTAAAAATCTGAATTCTTCTAGAGTTCCTGATCTTCTGGCGCGTATGTATGTCGCCCACCATCGTTCTCCTTAAGTCT
+
:598ABBBBBBDDBBBCCDCAB@DDDDDBB?CCCB=BB>B?BBCBBAAACBBBB@B@???G?B?BBCBBBBBB?BBDEC3BB?A99:,7=@A@CCC@EC5:9ABA@=BCACAA5518=<8==AA???B??=?@??388??A?@?A>>>AA@@@<@??===:=<@@BACBA@A9<::9:-:8=988888(7=///)//5/..888:-5222$26668486::59@@@>>>7;588<999277=7;::;;;;:>>?@AA;7606716///<9::>=B=@<?<<;
@ATNG8:00067:03246
GATGGTAGAGAGACTGTAGCGCACCCAGAAGATCAGGAACTCTAGAAGAATTCAGATTTTTAACACGAGAGTAAACGTAAAAAGAAGGTTTTACAAGACTCACGTTAACAATATTGCAGCAGTACGCACACAATCGAAGCGCAGTAAGGATGGCTAGTGTAACTAGCAAGAATACCACGAGAGCAAGAAAAAGAAGTACGCTATTAACTATTAACGTACCTGTCTCTTCCGAAACGAATGAGTACGTGTGCAACGTGTGCTACCATCGTTCTCCTTAAGTCT
+
//7;7<9;;@ECCBBBCCCFCCBBB:@A<155;;4405054<<?8978@?A>BB???BBB3B@BBDBBA?????8>=>@@@A0AB=C=AAA8BCC@CCBC996;:8@899499::>@??ACDBB@CCDDBBB@@@?@9=9::9ABC@E?BBA?CBBAACBC@????<<89939=<399@@???69425555'5=9=??CBBGCC>A>?>>>9=<>>=>A=?><=<<:8=7BBC=BB@?=>>>?DDEBB;7;626655555955/552./8/0/8;8;6;:<<
@ATNG8:00071:03210
GATGGTAGGCGACATACATACGCGCCAGAAGATCAGGAACTCTAGAAGAATTCAGATTTTTAACACGAGAGTAAACGTAAAAAGAAGGTTTTACAAGACTCACGTTAACAATATTGCAGCAGTACGCACACAATCGAAGCGCAGTAAGGATGGCTAGTGTAACTAGCAAGAATACCACGAAAGCAAGAAAAAGAAGTACGCTATTAACTATTAACGTACCTGTCTCTTCCGAAACGAATAGTACGTGTGCGACGTGTCTCCTACCATCGTTCTCCTTAAGTCT
+
;99A9=DC@C?@@CCCCCCCCCBBA?BCD@CCBBAA=A<ABCBBCC?CD?B@BBD>@@@@0@?CBBBCCBCBC@8>B99:9:*;B>B5;;:7:CD@DECBBAEBB?B???=@BB@CBBABBCCCCCBCCBBD@CCCD?B@AACCAA?C@EBC?BBBBBDCC?CCC????BC?A@A<>>BCA8@>=8=???@2@C?B>>>BBBB@;?=ABDC:>:?DECC?BBBAACC@C>A@C=CCC?AAACCBBBBB>>?CDBBBC@@A?AAA<B@?>=:<AA6:7:=A666
@ATNG8:00081:03248
GATGGTAGTATAGAGCTCTACATAGTACTCATTCGTTTCGGAAGAGACAGGTACGTTAATAGTTAATAGCGTACTTCTTTTTCTTGCTTTCGTGGTATTCTTGCTAGTTACACTAGCCATCCTTACTGCGCTTCGATTGTGTGCGTACTGCTGCAATATTGTTAACGTGAGTCTTGTAAAACCTTCTTTTTACGTTTACTCTCGTGTTAAAAATCTGAATTCTTCTAGAGTTCTGATCTTCTGGATACACTCATGTGCACCTACCATCGTTCTCCTTAAGTCT
+
A?9926>A<@BBAABB@BACEJCBCCCDCBCC>BBCB=BB@C@CCCDBBB?BBBBB?C@BBBB?B;??AABB=<<7<<<<=+@=7BB9918BBC@B??9?B>99:CBBAB@@@@>@@077=:==CCB=>;;;<@@@@=>=>>@>>>AAAAAD;;;:>=>=@@<@;>>=;::==<:;;A==-818;?AAAA.=A<<>+//5//.;==D=ACCD.A99996>6<<8=?>=;;>:>=A??>>;>>=9:::///<=??>AA@@@;::;16677>69995==C<>>?@
@ATNG8:00084:03239
GATGGTAGTATAGAGCTCTACATAGTACTCATTCGTTTCGGAAGAGACAGGTACGTTAATAGTTAATAGCGTACTTCTTTTTCTTGCTTTCGTGGTATTCTTGCTAGTTACACTAGCCATCCTTACTGCGCTTCGATTGTGTGCGTACTGCTGCAATATTGTTAACGTGAGTCTTGTAAAACCTTCTTTTTACGTTTACTCTCGTGTTAAAAATCTGAATTCTTCTAGAGTTCCTGATCTTCTGGTATACACACTCGCTCGCTACCATCGTTCTCCTTAAGTCT
+
;99A:CBDDGD;:9B?CCBCBBBBAABABB;:8;DDE?DD@E?BBBBCBB@BBBBB?B?ABBB?C?BB>>>BA>@<?????1?B@DCAA6@BBD@BBB>AA>@@ABBB@BAA?@?>=7=@@<@<>@A:8;>><@@AA<AA@@@@@?@@@===88=6///777171;=@@ACC@@:>>?AA2@<?:==AAA/ABAAA9>>AA?>>>>><=@@@,@///@9@9??<?@@@???<A<@=>=A@:=::5:A@??????C??????BAAB<@>====AA=161329333
@ATNG8:00090:03230
GATGGTAGTATATCGCGTCGCTATCCAGAAGATCAGGAACTCTAGAAGAATTCAGATTTTTAACACGAGAGTAAACGTAAAAAGAAGGTTTTACAAGACTCACGTTAACAATATTGCAGCAGTACGCACACAATCGAAGCGCAGTAAGGATGGCTAGTGTAACTAGCAAGAATACCACGAAAGCAAGAAAAAGAAGTACGCTATTAACTATTAACGTACCTGTCTCTTCCAAACGAATGAGTACATAGATATACGTATAGCTACCATCGTTCTCCTTAAGTCT
+
A;@B?BBBBBCCCBBBCBCFCCBAA?@BEA;;;DBB>C>CHCAAADACB?B@CBB@?@@@,?;AABCECBBBBC9@A;::;;';>9==BBB8B::89BABBCBCC@C@CC?@@@@CCCBCCCCCCCCBBBBC@DA::5;::9AA??=@?BAA>ABBBBBEF?B@A@BB?A@??><7<>;;@7///5===??0?@=?>>>>AEBB;?;@@@C:=:=AECC@CBABBDC=A=??8?DD?AABBBAAABCCBB@AAA@?@@@@;;;@=@@@AA<???<@<@=F;;<
@ATNG8:00054:03279
GATGGTAGTATATCGCGTCGCTATCCAGAAGATCAGGAACTCTAGAAGAATTCAGATTTTTAACACGAGAGTAAACGTAAAAAGAAGGTTTTACAAGACTCACGTTAACAATATTGCAGCAGTACGCACACAATCGAAGCGCAGTAAGGATGGCTAGTGTAACTAGCAAGAATACCACTAAAGCAAGAAAAAGAAGTACGCTATTAACTATTAACGTACCTGTCTCTTCCGAAACGAATGAGTACTGTATCTATGTGTGCGCTACCATCGTTCTCCTTAAGTCT
+
@@BDADCBBBABBDCCCCCABAECC@CCE@@@@C@A?A?BBCCBBB@CD@C?BBA?@@@@,@?ABBBCCDB??=6==;:::;*;C=A599909BCAEEDCCDCDB<@=??<@@@=ACAABCCCAAACCCCCC@BBBC?BBBABABB>B?CAA>ACABACCB?BBBBBB?BD?B?>;>?@@A=@BA=?<===.<A;@:;:@@CBB=B<BA??<?=A>AAB@BBBAABA<>=???8?BA?BBBBBBDCBCBBBAAAB>=>>AAA>==<@AA>>;>@B<?;?<?;;;
@ATNG8:00063:03290
GATTAGGACGGAGCGTCTGAGAGGTACTCATTCGTTTCGGAAGAGACAGGTACGTAATAGTTGAATAGCGTACTTCTTTTTCTTGCTTTCGTGGTATTCTTGCTAGTTACACTTAGCCATCCTTACTGCGCTTCGATTGTGTGCGTACTAGCTGCAATATTGTTAACGTGAGTCTTGTAAAACCTTCTTTTTACGTTTACTCTCGTGTTAAAAATCTGATTCTTCTAGAGTTCCTGATCTTCTGGGCAGACTCTCACACGCCTACCATCGTTCTTCCTTAAGTCT
+
:<<37727//)////444;;;<<7=<;;:==8995=4::7:9655;95/*//0///377/4.447:;<>666<;544444$4;7:445/5::::=<968:)///968388333-333499:03-55999;44.44//)//////-//////7///;69;=233-3-33<<566;;:><<?>061649;<==+66>>>6?<;;??544;.4444$477///5//)//:454;8<255:;:=4:9;;3999:566;;;>;;<<8=5505:::<544.4.4058=;:5
@ATNG8:00072:03280
GATGGTAGATACTCGCTGATACACCCAGAGATCAGGAACTCTAGAAGAATTCAGATTTTAACACGAGAGTAAACGTAAAAAGAAGGTTTTACAAGACTCACGTTAACAATATTGCAGCAGTACGCACACAATCGAAGCGCAGTAAGGATGGCTAGTGTAACTAGCAAGAATACCACGAAAGCAAGAAAAAGAAGTACGCTATTAACTATTAACGTACCTGTCTCTTCCGAAACGAATGAGTACTGTATCTATGTGTGCGCTACCATCGTTCTCCTTAAGTCT
+
:<=C?BBCCCCBBCCBCGCB@@9999;CDEDEF;99;?BAAABBB@CC>B>@?=7888(98<>CBAABA:98*9=;;;;;$9;5:2555&5:;5<A;ABCCBB@C@BB@BBC?BB@@BCCCCDDCCCC@?<@BAA=AAAACBAA>A?B;;;;DCBDC@@=@CBBCB?CC?BBB?BBBDE?BBC?BBBBB3BC?BBB???AAA<A;????8=8<=AAB@CBBBCCC?B?BBA;A??<?BBBBBBBCBBBBAAABBCCBB??ACB<AAAEE:;<;<?;?=B>>=
@ATNG8:00085:03269
GATGGTAGCACACGAGATCTCATCGTACTCATTCTTTTCGGAAGAGACAGGTACGTTAATAGTTAATAGCGTACTTCTTTTTCTTGCTTTCGTGGTATTCTTGCTAGTTACACTAGCCATCCTTACTGCGCTTCGATTGTGTGCGTACTGCTGCAATATTGTTAACGTGAGTCTTGTAAAACCTTCTTTTTACGTTTACTCTCGTGTTAAAAATCTGAATTCTTCTAGAGTTCCTGATCTTCTGGCGCTCTGTCACGTCTGCTACCATCGTTCTCCTTAAGTCT
+
@>@?:;BAAEBCCCCCBCCEDEGHDCBCBCDD>A@AA9AC@C@BB@@@AA>@@@;;766;><@;A7<BCCEBCBB<>>:::)@<8ACBB<ABCD@CBC>@@>AAABBD?B??:@BBA?B@@<?<>?AB@@AA>BBBB?A899>===@AAC?????;>>?=@A=A:==>A@@===:=====2>:?=A====,66222),,,,,,7//6:@AA=*77:>>3>47927>=>???<>:>>???>:9::6///9::9=887889:8<<8948776//6//)/(/(/999
@ATNG8:00091:03295
GATGGTAGTATAGAGCTCTACATAGTACTCATTCGTTTCGGAAGAGACAGGTACGTTAATAGTTAATAGCGTACTTCTTTTTCTTGCTTTCGTGGTATTCTTGCTAGTTACACTAGCCATCCTTACTGCGCTTCGATTGTGTGCGTACTGCTGCAATATTGTTAACGTGAGTCTTGTAAAACCTTCTTTTTACGTTTACTCTCGTGTTAAAAAATCTGAATTCTTCTAGAGTTCCTGATCTTCTGGTATCGTCTTATCATGTACTACCATCGTTCTCCTAAGTCTATCATCCGACT
+
55669==>CABB;66<;;@@;AAA>@;:;<<?5?>@@;@C?C@BCBB@@@;@><98046::;<7;243<88;:8848;<==+3349878189994:::/3368333;=6:@<888??=??C=A======:8849///68878622556:757=::5<<<8<<6<4///633-/.).-999)2-2)..888)77788*.255:55757158989&7//-9)-)..48553555/5488887737;;5:66333./+/;=;@?AA??::7:??883766(--03229,--78827796
@ATNG8:00094:03276
GATGGTAGCTCTGCTCTGACTCTCGTACTCATTCGTTTCGGAAGAGACAGGTACGTTAATAGTTAATAGCGTACTTCTTTTTCTTGCTTTCGTGGTATTCTTGCTAGTTACACTAGCCATCCTTACTGCGCTTCGATTGTGTGCGTACTGCTGCAATTTTGTTAACGTGAGTCTTGTAAAACCTTCTTTTTACGTTTACTCTCGTGTTAAAAATCTGAATTCTTCTAGAGTTCCTGATCTTCTGGGTCTACGCTCGTCGCGCTACCATCGTTCTCCTTAAGTCT
+
@@@?7;>CDCCCCCBCCBCCCBBBBBBC@A=B?=BBC>CC?C?B@AACCCADCCCC@C@CCCD;;;:BBBCBCBC@BBBBB,:;4449:,:=@;=@A=:?@>BAABBCACCCCA@@@?BBD@D@BAAABCAB=@@AA>BAA@CBA@@;;9>@?>=8=<<+00*0)/:99:;<<@266>>>/;7;05/:;;+;?@@@000/8966843-3737$7==<=8=>BB>BBBB988;@=@BBBAA;AAAA:;;:A=>=:669//-7--/5/58878399;2:3825776
@ATNG8:00068:03344
GATGGTAGCATCATGCATATCTCACCAGAAGATCAGGAACTCTAGAAGAATTCAGATTTTTAACACGAGAGTAAACGTAAAAAGAAGGTTTTACAAGACTCACGTTAACAATATTGCAGCAGTACGCACACAATCGAAGCGCAGTAAGGATGGCTAGTGTAACTAGCAAGAATACCACGAAAGCAAGAAAAAGAAGTACGCTATTAACTATTAACGTACCTGTCTCTTCCGAAACGAATGAGTACGTGTGCGACGTGTCTCCTACCATCGTTCTCCTTAAGTCT
+
@AAB>BCDDECCDABAJDCCCBBBB?CCC@DDCCBB?B?BBDBBBB>AA?C>ACCBBBBB3B?BDCBBBCCBB@8<=;;<<;';?<=?BDD;CCCABCBCCCC;;:;@CC?CBC?BCCCBBBBDCCCCCCCCAAAAB>@@BBD@??@D@BBC@CBDCC;;:@BBBDBC@BB@?>??A@@@@8;;=8?@@@@.>@<@???B?@BC<B=?>>B<?<;<ABA@CBBA?AB?B@BBC?CBB>BACBBBB???:9:BBCB>AABAA=;;8=>>>;??CCC?B?B?BBBB
@ATNG8:00073:03320
GATGGTAGTATCTGCACACTCTGTCCAGAAGATCAGGAACTCTAGAAGAATTCAGATTTTTAACACGAGAGTAAACGTAAAAAGAAGGTTTTACAAGACTCACGTTAACATTATTGCAGCAGTACGCACACAATCGAAGCGCAGTAAGGATGGCTAGTGTAACTAGCAAGAATACCACGAAAAGCAAGAAAAAAGAAGTACGCTATTAAACTATTAACGTACCTGTCTCTTCCGAAACGAATGAGTACACATCGTCGTGTCGTGCCTACCATCCGTTTCTCCTTAAGTCT
+
959;7;CCBBCD9;;:9:9999;997<5626=<@AB:;:;CCAAA@=@=;=9?A@AABAA.?<?AA@AABBAAA8???????0?A=A=ABA7ABC@CBBA@@B;;6<@DDB@CC?BACBBCCCCCCCCBC992:B::5;BAADA::8;=@CC@CBBBBB??=@AA>;:500+/0/(/93333&3888777787%75-2666:<:8/)//(/966)/*/:@<<;?A@?>::398<>?9?>?<>BBCBBBBA@@9889990;;;0//(/9:6/0/)///(/6327.5-428:
@ATNG8:00076:03338
GATGGTAGATACTCGCTGATACACCCAGAAGATCAGGAACTCTAGAAGAATTCAGATTTTTAACACGAGAGTAAACGTAAAAAGAAGGTTTTACAAGACTCACGTTAACAATATTGCAGCAGTACGCACACAATCGAAGCGCAGTAAGGATGGCTAGTGTAACTAGCAAGAATACCACGAAAGCAAGAAAAAGAAGTACGCTATTAACTATTAACGTACCTGTCTCTTCCGAACGAATGAGTACGTGTGACGTACGTGAGCTACCATCGTTCTCCTTAAGTCT
+
CFCC?BBBBCCCDBBBFDDBFCDDC=BCE@DDCC@@=@?BAAABBC?BB?B?AA>88888(9@ABBBBBEEBA?8=>::;;;*;D?B@CCC<BCCAFCC:;;CCC@C@CC?CCC?BBCDCCCCCCCBBBBDD@CABB>ACCBDCBB>C?BAA?BCBCBCCB@BBBBAA?BB@AAA>ADAAA=ABB?CDGFD3CC?BBB@@@@AA7:7;;;;;>;>BDCC?CBC???@<??AB?BBB@BBBBABAB???BBCCBBBBBBBCBBBC?BBBBB999C;?5:7?==A
@ATNG8:00079:03322
GATTAGGCGTGTGAGAGTCTGCCAGAAGATCAGGAACTCTAGAAGAATTCAGATTTTTAACACGAGAGTAAACGTAAAAAGAAAGGTTTTACAAGACTCACGTTAACAATATTGCAGCAGTACGCACACAATCGAAGCGCAGTAAAGGATGGCTAGTGTAACTAGCAAGAATACCACGAAAGCAAGAAAAAGAAGTACGCTATTAACTATTAACGTACCTGTCTCTTCCGAAACGAATGAGTACTGCGTCTCACTCTCGCCTACCATCGTTCTCCTTAAGTCT
+
B>>:??<>666;;>=@@B;;:@<=CC@CCBBCC@B@AAACCDEGDI;;8<@B;:;:;)99<<;9??<BB=>7==BBA>>.799*99>==2==>59;=:498CC??;?B<B;:178>>>?@@=>>>>=A;;7;>>C<@;;;::888)84:9?7>A?>?@=<:8?>>BC=@B@BBA9;=<<<3=@=145CCC.5815::==9>993;499999><@AABB7;999===:?;>?>7>??>?AA@??????A=<???@@@?>==7::C:<:;:<4:88171717>99
@ATNG8:00083:03301
GATGGTAGTATAGAGCTCTACATAGTACTCATTCGTTTCGGAAGAGACTGGTACTTTAATAGTTAATAGCGTACTTCTTTTTCTTGCTTTCGTGGTATTCTTGCTAGTTACACTAGCCATCCTTACTGCGCTTCGATTGTGTGCGTACTGCTGCAATATTGTTAACGTGAGTCTTGTAAAACCTTCTTTTTACGTTTACTCTCGTGTTAAAAATCTTAATTCTTCTAGAGTTCCCTGATCTCTGGGTGCGCTACAGTCTCTCTACCATCGTTCTCCTTAAGTCT
+
@?@@<?BBCCBEDCCAA666@@CCFCCCBBAB>BAAA;;;6;=AABCCBD@CB@@@595:BAB?C>BBCBBBCCE?AAFLJ5CBACCCC>CCCC@CCC?CC?;:;BBC@DCCCCB@@=@AA?B?@@?@?BBB=BB:97:CBBBBAABAC@@??>B?BCD?BB=B?B@?AAAC@@:AAAAA5A<A=@??>>.?A?==3<<A9:;A788=DDDD/@<<8;=?<::5:///977)--)-<6///;=<=4@877A97659:99=@>?A?<@>6676///6:7<799>>
@ATNG8:00085:03311
GATGGTACGTGTCAGTGCGCGTCGTCCAGAAGATCAGGAACTCTAGAAGAATTCAGATTTTTAACACGAGAGTAAACGTAAAAAGAAGGTTTTACAAGACTCACGTTAACAATATTGCAGCAGTACGCACACAATCGAAGCGCAGTAAGGATGGCTAGTGTAACTAAGCAAGAATACCACGAAAGCAAGAAAAAGAAATACGCTATTAACTATTAACGTACCCGTCTCTTCCGAAACGAATGAGTACACATCGTCGTGTCGTGCTACCATCGTTCTCCTTAAGTCT
+
5<=;<?544:999;556===<9559949994999955.45::><<;;7:=0404<<77777$327773339:887.7844444$55.55<>>2>>>9<;;;<===>:=9@>5=99454;:<966665<==:54.4444.43333334-47<4505884459838//)///(/:188;677333(333377777)33=59777997705,----(-23278880333333-3-33=4;;<2444<;::;==;9883333377;733334:8:;>054838.4.4888
@ATNG8:00089:03340
GATGGTAGGTGCACATGAGTGTATCCATAAGATCAGGAACTCTAGAAGAATTCAGATTTTTAACACGAGAGTAAACGTAAAAGAAGGTTTTACAAGACTCACGTTAACAATATTGCAGCAGTACGCACACAATCGAAGCGCAGTAAGGATGGCTAGTGTAACTAGCAAGAATACCACGAAAGCAAGAAAAAGAAGTACGCTATTAACTATTAACGTACCTGTCTCTTCCGAAACGAATGAGTACGATGAGATCTCGTGTGCTACCATCGTTCTCCTTAAGTCT
+
@@@C@CCC?BBBBCCDDCCCCBBBB@BBB?CCCCAA?A?CCCCCDC?CD<@<>@@99999*;>BCCCCGDI;;;8;B::::-;B>A5;;;.;@A>BBCBCCCBB?B@A@<@BB?BAAACCCCCCCBBBCCC?CDDD?A@ABDCAA>B?BAB@BCCCCCCA?AAA?@@?BB>BBB?BBCCB>>=<978777(7A<C=>>B@@AA9@9@CAA:;:=CBBB@BBBA@@@=A>ACD>CAA>ABBBBBB>>>CCAAABBBABBA===::5:?=<A<??C@@<@<@;;<
@ATNG8:00094:03301
GATGGTAGATACTCGCTGATACACCCAGAAGATCAGGAACTCTAGAAGAATTCAGATTTTTAACACGAGAGTAAACGTAAAAAGAAGGTTTTACAAGACTCACGTTAACAATATTGCAGCAGTACGCACACAATCGAAGCGCAGTAAGGATGGCTAGTGTAACTAGCAAGAATACCACGAAAGCAAGAAAAAGAAGTACGCTATTAAACTATTAAACGTACCTGTCTCTTTCCGAAACGAATGAGTACGAGAGAGCACACGTGTCTACCATCGTTCTCCTTAAGTCT
+
;55C>ACBBBBBBBBAAECCCCCCC>CA@=?CAAAA6:59>::;<B6;;8?9=A>=????.?:ABBBBBCBBB@8>>;;;;;$99494999&55<7=><A@BGCC@B@BB@BCB=AAA?@@BCBCC;;9BBB?CC;;8;BBBBBBD?B@B@@=@BC@???@=?CBBAA>AB@CCB=@@BBC<@>=:<<==>.==8=AAAAA><<189*8>>>189)8<@@A=??<??788(3389:5;=B8B=BBBBC999A>?@BBAAA>?>;;;8815555;<=<=8<4949@A>
@ATNG8:00050:03385
GATGGTAGCAGACGTGACAGAGCGCCAGAAGATCAGAACTCTAGAAGAATTCAGATTTTTAACACGAGAGTAAACGTAAAAAGAAGGTTTTACAAGACTCACGTTAACAATATTGCAGCAGTACGCACACAATCGAAGCGCAGTAAGGATGGCTAGTGTAACTAGCAAGAATACCACGAAAGCAAGAAAAAGAAGTACGCTATTAACTATTAACATACCTGTCTCTTCCGAAACGAATGAGTACTATGTAGAGCTCTATACTACCATCGTTTTCCTTAAGTCT
+
A@AG?CCBDBBCCBBBCCCDCC@BBADBB@BCCBBBC?CAAABBB>AA=A?CCCBBBCB3B?BCBBBCBBBBB>CBBCCCC5CC@CADDD<CCDBCCECCCB996;@BD?BCC@CBCCCCCCCDCBB@@@B@CBCC@BCBBBBBB=A=A9:7:CBBBBBB@BCBBBB@BB@BBB?BCBAD5:::79BCDC2BA?BAAAAAAAA<@<===?:>8>??@@<>>=AA==:=<@@E:A>>:>>>@AC@??>@@A@@@AABC;;;;::@:>=>>BBB5B7;7;<?A@@
@ATNG8:00050:03390
GATGGTAGCGCATATCAGCGCAGCCCAGAAGATCAGGAACTCTAGAAGAATTCAGATTTTTAACACGAGAGTAAACGTAAAAAGAAGGTTTTACAAGACTCACGTTAACAATATTGCAGCAGTACGCACACAATCGAAGCGCAGTAAGGATGGCTAGTGTAACTAGCAAGAATACCACGAAAGCAAGAAAAAGAAGTACGCTATTAACTATTAACGTACCTGTCTCTTCCGAAACGAATGAGTACGATGAGATCTCGTGTGCTACCATCGTTCTCCTTAAGTCT
+
CCCB@C<69>BC:;;BCEC@@A@B@;BCC@BBBBA@=@@BCHEDCC@CC?C@B?A;;:::*:>BBGAAACDCCC>CCBBCCC5BB?A=BBB<BCCADCCCBBB@@=A@AB?BCC?DCBCCCCCBBBCBBCBC?CCBB@BBBACB@@<@>B;;9;CBBBBBB?BBDDCC@CC?BBB>@@@@?8@>>8>AABB3BB?BBBBCCBBB7949AAB<?<??CCD@CEAA@A@<@=@BB>BDC@BBBBBBBBBBBBBAAABBBBBB99:BB?AAAAB?AAA>A<@;@@@<
@ATNG8:00057:03354
GATGGTAGTATATCGCGTCGCTATCCAGAAGATCAGGAACTCTAGAAGAATTCAGATTTTTAACACGAAGAGTAAACGTAAAAAGAAGGTTTTACAAGACTCACGTTAACAATATTGCAGCATTACGCACACAATCGAAGCGCAGTAAGGATGGCTAGTGTAACTAGCAAGAATACCACGAAAGCAAGAAAAAGAAGTACGCTATTAACTATTAACGTACCTGTCTCTTCCGAAACGAATGAGTACACATCGTCGTGTCGTGCTACCATCGTTCTCCTTAAGTCT
+
@:AD?DBCBB@;;?;?@@B@B@CCC=>?=8455;55.5.//////:6::2724444::::$4.33344.3899<=7=:;;@??+69758=AB7BCC?A<>>=<<<<7;7;<=ADE=AA@:;:DADCCCBBBBB?A@@@6;;AAA@??@F>BAB>BCFF@@?B?BAA99:<9949=??998>@8@@=<33789(9>9<?<<9:00/3;9;9;<9<>ABBBB?AAABBAA=>:;;;1:AB?BCBB???B??ACCCCCCCCB@@;:;DC@CCCCC?BAB<@>@@DDEC
@ATNG8:00060:03388
GATTAGCACGACACGACGATGTGTACTCATTCGTTTCGGAAGAGACAGGTACGTTAATAATTAATAGCGTACTTCTTTTTCTTGCTTTCGTGGTATTCTTGCTAGTTACACTAGCCATCCTTACTGCGCTTCGATTGTGTGCGTACTGCGCAATATTGTTAACGTGAGTCTTGTAAAGCCTTCTTTTTACGTTTACTCTCGTGTTAAAAATCTGAATTCTTCTAGAGTTCCTGATCTTCTGGTCTACTACACTGTACTCTACCATCGTTCTCCTTAAGTCT
+
@@@9AABEBA@@BB@@BA??@B@??@@@AB@BBBB=CC@DAGFCCBAA?;;;BB?B@CE?A?@>AAA@@?C<A;97333$7:5>BB=<B=BB?CCC@CC:;;BBCDABBB;;<BB@BBC?C@CCB??@?@?ECCC?BBCCABABCCCC?@@B?AAA@DB==8===;;8>??;?@@C7@>6:456778(8<:::,75:7:7566;8;??:)75522,24::6::=777:372955552+22:499==>=>=A==;;;???@AA<>>>AA<::;<A;=6:6//
@ATNG8:00062:03381
GATGGTAGCTCTGCTCTGACTCTCGTACTCATTCGTTTCGGAAGAGACAGGTACGTTAATAGTTAATAGCGTACTTCTTTTTCTTGCTTTCGTGGTATTCTTGCTAGTTACACTAGCCATCCTTACTGCGCTTCGATTGTGTGCGTACTGCTGCAATGTTGTTAACGTGAGTCTTGTAAAACCTTCTTTTACGTTTACTCTCGTGTTAAAAATCTGAATTCTTCTAGAGTTCCTGATCTTCTGGGCAGACCTCACACGCCTACCATCGTTCTCCTTAAGTCT
+
B<AB@CCBBCCCBBCCCCCCCCCCBBCCCD?>;=9:;-;@>B@BCCEECC?CEGCC?C@DCBB?B@CDDDBBBBA>;;;::*:?<?:9;6;ABB@BEH@DC;;;BC@A?ADDDCCCC@CBB?B?CCBBBBAA?ABED@CCBBBBCDDCCBBCBBB?BCC?BA@D@DDBBACBAB9@::;;.;>C=;;;;.;CCDD>BBCCHDCBBB=@@@@0@AABB@B@CCAFCDCCCC?C?CCCCCE?BBCC?CCDBB?BCCCDBAC?ABB?ACCCD@BBC@B?@?CA??
@ATNG8:00066:03370
GATGGTAGAGTACAGTGTAGTAGACCAGAAGATCAGGACTCTAGAAGAATTCAGATTTTTAACACGAGAGTAATCGTAAAAAGAAGGTTTTACAAGACTCACGTTAACAATATTGCAGCAGTACGCACACAATCGAAGCGCAGTAAGGATGGCTAGTGTAACTAGCAAGAATACCACGAAAGCAAGAAAAAGAAGTACGCTATTAACTATTAACGTACCTGTCTCTTCCGAAACGAATGAGTACTATAGACTATCTGTGACACACTAATCGTTCTCCTTAAGTCT
+
@@?<8=@@@BBDD@@ABCCDFEDBB?BBFDLBBBBC@CCBBA@>@;::4:?@AAAABBB3C@BBBBBBC@>?@BBBCBBBB2AA@B?BCB:BBB?BBA@@@A:949=AA<ABB778BADCBCCCC@@ABBB>A@@B=@@ABCC@@<@=@;;6;CABCBDFACCABCB<??;9:9<@@@@A2::?;?CDCD3CC<>>BBBBBBB?B?BBBC:858DBBB;;;CBBBC@C@CEE?BBC>AAACB?@?CBBBBBBB?@AEC@@ABBCBBC?BBBB?AAA29398===?
@ATNG8:00088:03395
GATGGTAGCGAGCGAGTGTGTATACCAGAAGATCAGGAACTCTAGAAGAATTCAGATTTTTAACACGAGAGTAAACGTAAAAAGAAGGTTTTACAAGACTCACGTTAACAATATTGCAGCAGTACGCACACAATCGAAGCGCAGTAAGGATGGCTAGTGTAACTAGCAAGAATACCACGAAAGCAAGAAAAAGAAGTACGCTATTAACTATTAACGTACCTGTCTCTTCCGAAACTAATGAGTACGATGAGATCTCGTGTGCTACCATCGTTCTCCTTAAGTCT
+
>89?8<BBCCCDCA@AACBBBBDBC@BCC@CDCCCB>@?ABBBCBA9??598:CCCCCDD5D@CCCCCAA@ABD>BBBBBBB2A@=@>BBC:BCC@CBBBCCCCC@B@BB?BBB?BCCCCCBBBBBBCCCCC?CCDD?BBBBCCCC?C@CCC@CCCDCCCC?BCCBBB?CD@A@@<=?877*9=<8<<=<?.<A?B9:9BCCBB?B?BB??<>>@?CBB@BCBABBB?A?@AA<AAA@CDBBBBBBBBBCCCCCAABBBBBBBBB?ABA@B?A@?=@=B?BBB@
@ATNG8:00090:03371
GGATAGAGAGAGCTCTCTCATCGTACTCATTCGTTTCGGAAGAGACAGGCACGTTAATAGTTAATAGCGTACTTCTTTTTCTTGCTTTCGTGGTATTCTTGCTAGTTACACTAGCCATCCTTACTGCGCTTCGATTGTGTGCGTACTGCTGCAATATTGTTAACGTGAGTCTTGTAAAACCTTCTTTTTACGTTTACTCTCGTGTTAAAAATCTGAATTCTTCTAGAGTTCCTGATCTTCTGGATACACTCATGTGCACCTACCATCGTTCTCCTTAAGTCT
+
/)//:::<ABBC;966==><666==@B=<A:@AAA5<C>B=A@>====8;:<55057;><<8;=A@?@<>;<?499@??,9:4554:,999;7<;;99=4696=AB=@AAAACCB=C;;9;=AA;:;9;B?AAAD?A@?@@BBA?@@@@==>>:>00*/727)05?@;;;=<8<<?<@/@=B<AACCB1:;@@@0;;;;>@BCDD6;:;:*:9==@=B>BC=@BB@@>A<A=;::@@@>A@@=@@BBBCB;;;;;BBFF@DFD?A@AAB?@@@<@=A>BCBB
@ATNG8:00098:03368
GATGGTAGCACGACACGACGATGTGTACTCATTCGTTTCGGAGGAGACAGGTACGTTAATAGTTAATAGCGTACTTCTTTTTCTTGCTTTCGTGGTATTCTTGCTAGTTACACTAGCCATCCTTACTGCGCTTCGATTGTGTGCGTACTGCTGCAATATTGTTAACGTGAGTCTTGTAAAACCTTCTTTTTTACGTTTACTCTCGTGTTAAAAATCTGAATTCTTCTAGAGTTCCTGATCTTCTGGGTGTATCAGCGAGTATCTACCATCGTTCTCCTTAAGTCT
+
;55>;CCCCCA@;BCCCCBBCGBB@AACCCAA?BCCF?CC@BB@CBBDCCACDDCC?B@BDCB?B=AABBBBCBB?A@?:?):9/99:9.8;:9>BAB?DB?BBABBB@BBBBBBAA?CCA<A<@@;<<:::;>AAA<AA@@@@@>>>A?B8::;<>>=<AD=A9AAAA???@@:>9999298=8666565%6====6===///@@6;77=<<,=///@7=6?@<BBAAA@@<@<@@@@::6:AAA9::8>>;;;=A@=;=@@A>>;>@>>>8;;@<A<A=<<<?
@ATNG8:00070:03416
GATGGTAGCGCACACATAGATACAGTACTCATTCGTTTCGGAAGAGACAGGTACTGTTAATAGTTAATAGCGTACTTCTTTTTCTTTGCTTTCGTGGTATTCTTGCTAGTTACACTAGCCATCCTTACTGCGCTTCGATTGTGTGCGTACTGCTGCAATATTGTTAACGTGAGTCTTGTAAAACCTTCTTTTTACGTTTACTCTCGTTGTTAAAAATCTGAATTCTTCTAGAGTTCCTGATCTTCTGGAGATATCATCAGCGAGCTACCATCGTTCTCCTTAAGTCTT
+
///;8;@<<<BB;;;955;656<:==;;;;==9=>>>3::05.55;;;;;9>;665<4939///)/)/777<<><<8<<<<<+<<<6<?>>8>;;;8<<<6<<8///<<=266>CCB??=A99293>>@ABA;;7;;;C>B;<;CB@B@;;999444.59<.44.4.499:///::47;;;;0;:@;>@FGG+999>@59555559945/)/;;;'7////)/2796;555:;>9>9>=;<;;59=:279///:<<>><;<;999>D>9=BBBB899B=@:@20000*
@ATNG8:00071:03413
GATGGTAGCTCACGTACGTCACACGTACTCATTCGTTTCGGAAGAGACAGGTACGTTAATAGTTAATAGCGTACTTCTTTTTCTTGCTTTCGTGGTATTCTTGCTAGTTACACTAGCCATCCTTACTGCGCTTCGATTGTGTGCGTACTGCTGCAATATTGTTAACGTGAGTCTTGTAAAACCTTCTTTTTACGTTTACTCTCGTGTTAAAAATCTGAATTCTTCTAGAGTTCCTGATCTTCTGGCTCTCGTAGACAGATACTACCATCGTTCTCCTTAAGTCT
+
944=8=BCCBCB@A@FCCCBBCCDBBBBBB@?;>@BA<AC?CICCCCCCC?CCCCB>A>AACE@D=@@CCBDDAA>AAAAB3BB@BBCC>BCBB<???<?B=@ABBBC<?>A@CDCC>CBB?@<AA>>????<A?A?:>>A===?>@A>>>;;;<9=@@=>><><@AA@>>>DD:>=?BB5A7:5:>@@@/@@>=>7==>>AAA;<<6<<;<.=AAAD;@<@@<@AAA===7:7:@@@AA<AAA;>>AAAA???AAAA?AAAB::69<<::6:>><=6=7=;//
@ATNG8:00075:03446
GATGGTAGCTATACGTATATCTATGTACTCATTCGTTTTCGGAAGAGACAGGTACGTTAATAGTTAATTGCGTACTTCTTTTTTCTTTGCTTTTCGTGGTATTCTTCTAGTTACACTAGCCATCCTTACTGCGCTTCGATTGTGTGCGTACTGCTGCAAATATTGTTAACGTGAGTCTTGTAAAACCTTCTTTTTTACGTTTTACTCTCGTGTTAAAAAATCTGAATTCTTCTAGAGTTCCTGATCTTCTGGACGACGCGCACTGACACTACCATCGTTCTCCTTAAGTCT
+
.-//)/:>:@@ABBBBBCDDGDCBCBCCB@@?>C;::;-;?994?@@@?:::;CAAB>B>@B@?5;59254<<:393778787#333(33333&33396::=630,/66//*/9999?@@499=/7,33337833,3398066622289;222222222'2223886:55;;BB@@><168865&2383222222#282252&222297==760/::98%7///:8;67>;=@A>A993939>==00*//;:@@0/7=A@=B9:6:==;;;=8=<<=>:?;;6;8=8==;;
@ATNG8:00098:03423
GATGGTAGATATATGCACGCTCTACCAGAAGATCAGGAACTCTAGAAGAATTCAGATTTTTAACACGAGAGTAAACGTAAAAAGAAGGTTTTACAAGACTCACGTTAACAATATTGCAGCAGTACGCACACAATCGAAGCGCAGTAAGGATGGCTAGTGTAACTAGCAAGAATACCACGAAAGCAAGAAAAAGAAGTACGCTATTAACTATTAACGTACCTGTCTCTTCCGAAACGAATGAGTACTGTATCTATGTGTGCGCTATCGTTCTCCTTAAGTCT
+
BBBC@BBBBBDBBBDFDCCCCCC@@?ACB@CBBBCB?A?BCCCCCC?AA?B?BDCBBBBB3B?BBBBBBBBBA@8=<=>>??0>B>C6;;;6;CE@EBBBECCBB@C@CB@BCC@BBBCCCBBBCCCCCCBB@BCBB@BCBBBC@?<@=ABB?CBBBBBCC@CCCAA@?BB@AA@<@>999+99939BCCC2CC@C???AAFED;>;>A??6;6;>DBB@BCBAACB=?>@DD;D::9:BCDFAAAAACCCAA@AAAADCBBBB@;;@>??B?B?B@G?>?
@ATNG8:00051:03456
GATGGTAGTGTCAGTGCGCGTCGTCCAGAAGATCAGGAACTCTAGAAGAATTCAGATTTTAACACGAGAGTAAACGTAAAAAGAAGGTTTTACAAGACTCACGTTAACAATATTGCAGCAGTACGCACACAATCGAAGCGCAGTAAGGATGGCTAGTGTAACTAGCAGGAATACCACGAAAGCAAGAAAAAGAAGTACGCTATTAACTATTAACGTACCTGTCTCTTCCGAAACGAATGAGTACACATCGTCGTGTCGTGCTACCATCGTTCTCCTTAAGTCT
+
:44=9=BBCCDDCBBCCCCCC;ACC?CCC?CCCCCC?B<@@A;;;B<;;6::=<?9999-7<?@?AC?<=9:9,9>;;;;;$9;254955&5;<9><;;<@69;@C@CD?BCB?BCCCCBCCCCCCCCBCC@C@@@?AA@@AA::6;@B@@=@@@@ECBC?BBBBBB@<@<:99:?@AAA;@9959BBBD3AA=?998==@@@=?<?>?><@<@BEAA?ACBBBBC?B?BBD>BAA>>>CCBBBB???CCCCCCCCBBAA@A>?8>==;<8<<<;>=@=@BBB
@ATNG8:00057:03452
GATGGTAGCACGACACGAGATGTGTACTCATTCGTTTCGGAAGAGACAGGTACGTTAATAGTTAATAGCGTACTTCTTTTTCTTGCTTTCGTGGTATTCTTGCTAGTTACACTAGCCATCCTTACTGCGCTTCGATTGTGTGCGTACTGCTGCAATATTGTTAACGTGAGTCTTGTAAAACCTTCTTTTTACGTTTACTCTCGTGTTAAAAATCTGAATTCTTCTAGAGTTCCTGATCTTCTGGGATGTGTGCGCAGTGCCTACCATCGTTCTCCTTAAGTCT
+
@?ADAEBBBBBCDDDCCCCCCCCCCCCBC@@?@CCJ?EC?C@CDCBBBC@CCCBB@B?BBBD@D?BBABBBBBC<?@>>>,8>8ABBB=BB>?<?CB?BB798BBBB>AABBBBBB<AAA=A==AAAA???:???C9====>>>>????@==<>7;<>;>A<@<???@B??>>;>>?AA6A=A;>>>>>/>@<;<2999///<89=<????/?AAAA=A=??;?@@A???;?<??AA??988==6=///<66;;;BAAAA:>=>:>;;;=8=>>5:7;<??@@
@ATNG8:00065:03465
GATGGTAGGCGACATACATACGCGCCAGAAGATCAGGAACTCTAGAAGAATTCAGATTTTTAACACGAGAGTAAGCGTAAAAAGAAGGTTTTACAAGACTCACGTTAACAATATTGCAGCAGTACTCACACAATCGAAGCGCAGTAAGGATGGCTAGTGTAACTAGCAAGAATACCACGAAAGCAAGAAAAAGAAGTACGCTATTAACTATTAACGTACCTGTCTCTTCCGAAACGAATGAGTACGATGAGAGAGCTCTCTCTACCATCGTTCTCCTTAAGTCT
+
;69C8=9949944<CBBBCCBABBB>ABB?BCCA::9;?BBCGCCC?CB@C@C?@9999:*;>BBCCCCCCAA<@BA;;;;;*<@>@5:99&444.59:9;<95:49:??9???;?AABCCEEDCCCB@@AB?B@@A@BBBBBBA@=A>B::6;BBBBBCC@CCACBB?CC?BBC>AAAB?6@=>8>@@@@2@B@BBBBAAAAC@B?B@@A<@<;;ABB?B;;;B;;5;<A@A;@BB?CDCBBBBBAAAABBBCCBB???AA@AB?BBBBB?BBD@D@A?AAAB
@ATNG8:00065:03491
GATGGTAGGCGAGAGTGAGACGCAGTACTCATTCGTTTCGGAAGAGACAGGTACGTTAATAGTTAATAGCGTACTTCTTTTTCTTGCTTTCGTGGTATTCTTGCTAGTTACACTAGCCATCCTTACTGCGCTTCGATTGTGTGCGTACTGCTGCAATATTGTTAACGTGAGTCTTGTAAAACCTTCTTTTTACGTTTACTCTCGTGTTAAAAATCTGAATTCTTCTAGAGTTCCTGATCTTCTGGGTCTACGCTCGTCGCGCTACCATCGTTCTCCTTAAGTCT
+
AC@@>BBB?BBBBBBABBBBBBCBCDAAACCC@AAAL?CC@D@CCAAACD@CCBBB@E?@@@@=A6;8?A?@?>?<??AAA2@@;;:::2:<<=9BBB?CC7899A;<8=??<??CC>A=C6;5;>>=<:::<>>>?=???BA>>>?@A@@??==:=@@;?H:=6;;?:::@??;;<<CD6?:=:=BDDD/>>===6=76///:98=;CEDD.88;55.34//)/988;<><@<@@@@;;8;CBF;;;:@;;:;???>@<;///@9>@:995===:><>=A@@@
@ATNG8:00073:03498
GATGGTAGCATCATGCATATCTCACCAGAAGATCAGGAACTCTAGAAGAATTCAGATTTTTAACACGAGAGTAAACGTAAAAAGAAGGTTTTACAAGACTCACGTTAACAATATTGCAGCAGTACGCACACAATCGAAGCGCAGTAAGGATGGCTAGTGTAACTAGCAAGAATACCACGAAAGCAAGAAAAAGAAGTACGCTATTAACTATTAACGTACCTGTCTCTTCCAAACGAATGAGTACTGCGTCTCACTCTCGCCTACCATCGTTCTCCTTAAGTCT
+
@@@@=?CDCCCBC;:;CCEECCA@A@CCC?CBDDBC?B@CCDAAAB@BC>B?BC???BBB3C?BBBBBBBBBBF>AA;;;;;*:@5;5;99&5>D@BAAACCBCB?B?@@>@BB@CBBBBCCBBCCCCCCCC@CAAA@BBBBBBBB>B>AAA=@@@@@BBD@CBCABA?BB?AAA=AABAA9A9979BCCC2CC?C998DBA??<@;>>>>8<6<=BCC@CCCCCBB?B?BC>CBB?BBBBCBBBBBA@@@BCCBBBBCC@CBC@BBBAA?ABC=@=@?:99B
@ATNG8:00076:03467
GATTAGTATAGAGCTCTACATAGTACTCATTCGTTTCGGAAGAGACAGGTACGTTAATAGTTAATAGCGTACTTCTTTTTCTTGCTTTCGTGGTATTCTTGCTAGTTACACTAGCCATCCTTACTGCGCTTCGATTGTGTGCGTACTGCTGCAATATTGTTAACGTGAGTCTTGTAAAACCTTCTTTTTACGTTTACTCTCGTGTTAAAAATCTGAATTCTTCTAGAGTTCCTGATCTTCTGGGCAGACTCTCACACGCCTACCATTCGTTCTCCTTAAGTCT
+
;558@DBCBBBCCCBBBCCCCCCCCCDCBA>ABBB=CC?C?CDBBACC?BBAAA>B?BBAA?C?CCC@@ABCC?BBBBB2AA?CCCC>AA@A?BBC>@@:>>ABBB?BBBBB@>>9>?@:@;AA>>>>>>;??@>:>@?>=>>>@>>>?>;;><=>==CB<@;???AAAAAA:>>ABA;A<A<@@@>>.@>8891889///>=;A:?CDD/A;;;B=B<>>:=@@@:;;<@<@???>>:==?A:?==<<===>@@AA@;6;;;6//*/6;699>;<5959=//
@ATNG8:00083:03486
GATGGTAGTATCTGCACACTCTGTCCAGAAGATCAGGAACTCTAGAAGAATTCAGATTTTTAACACGAGAGTAAACGTAAAAAGAAGGTTTTACAAGACTCACGTTAACAATATTGCAGCAGTACGCACACAATCGAAGCGCAGTAAGGATGGCTAGTGTAACTAGCAAGAGTACCACGAAAGCAAGAAAAAGAAGTACGCTATTAACTATTAACGTACCTGTCTCTTCCGAAACGAATGAGTACGAGAGAGCACACGTGTCTACCATCGTTCTCCTTAAGTCT
+
::;?@CCCCCDCCCCCBBCCCCCBB?BAA?ABBCA@?A@BBCBBBE?BB?A>AAA@ADDB3B?CBBBCCCA998*79;;;;;*;@=A5;;;4:BC@FBDCCCDBB@C@BC?CBB?BBBBBBGDCCCBB@@@B?AB::7;@@@BBBB@C@CBB@BBBCBBBB?BAAACC>BAAABB=@@ACC8??A@BBBBB3DC?DBBBBB@@@<@<@@??7;7;BBBB?CCAAA??=??ABF>CBB@AABCBFFBBBBBBBBBBBBBBBBB?CA=B==>B>AAC<?;>;>???
@ATNG8:00089:03469
GATGGTAGCACGACACGACGATGTGTACTCATTCGTTTCGGAAGAGACAGGTACGTTAATAGTTAATAGCGTACTTCTTTTTCTTGCTTTCGTGGTATTCTTGCTAGTTACACTAGCCATCCTTACTGCGCTTCGATTGTGTGCGTACTGCTGCAATATTGTTAACGTGAGTCTTGTAAAACCTTCTTTTTACGTTTACTCTCGTGTTAAAAATCTGAATTCTTCTAGAGTTCCTGATCTTCTGGGTCTCTCTCTCACGCACTACCATCGTTCTCCTTAAGTCT
+
:44<:==BD?B===>;;;>966@AAC@??BBB?BDEG?IIAC@CCCEDCC@CBBDA<A<;9;:6:>BA@??CA?@=@?:::+:@:AAA@6?@?::@A:---+--888:178=BBBBB?B?:6;;>@AA@???<>>>A<@?>>;:;>A@@@BAA??:=>=;==8=8==?@A@@AA:==?>>/>1819=>>@.==BCB;@;;;A==:;;47767)6///>6>6@A9@@@@???<B<AAAB=>:;;;D8;;;??==>A?@?AA@;66;76666;9=;;6;9@9==//
@ATNG8:00092:03484
GATGTATAGAGCTCTACATAGTACTCATTCGTTTCGGAAGAGACAGGTACGTTAATAGTTAATAGCGTACTTCTTTTTCTTGCTTTCGTGGTATTCTTGCTAGTTACACTAGCCATCCTTACTGCGCTTCGATTGTGTGCGTACTGCTGCAATATTGTTAACGTGAGTCTTGTAAAACCTTCTTTTTACGTTTACTCTCGTGTTAAAAATCTGAATTCTTCTAGAGTTCCTGATCTTCTGGGCTACGCTGATATGCGCTACCATCGTTCTCCTTAAGTCT
+
B@@@@@CCCCCCBBBBCABBCBCCCBBB@BCDC>;;8;?BBCCCCE@CCBBB?B=?@AA?A?ABBBBBBBA?AA@@@.==8<=?=7<BBB?BBB?AA7:9?BCC@BBBCBBBC>AAA<A;@@@@@>>>=A>><599=<<<<=??==>====:=>@<@A;@;??AA@@@??:>>ABB5B;?:>ACDD/@>>=>7>888;;?>>>;????/?>=>D<B:==<@>>>A??;><>@??==198;?7???;;:===A><;;;::::5///@;4=9=-/-/7<<=:
@ATNG8:00096:03470
GATGGTAGCAGACGTGACAGAGCGCCAGAAGATCAGGAACTCTAGAAGAATTCAGATTTTTAACACGAGAGTAAACGTAAAAAGAAGGTTTTACAAGACTCACGTTAACAATATTGCAGGAGTACGCACACAATCGTAGCGCAGTAAGGATGGCTAGTGTAACTAGCAAGAATACCACGAAAGCAAGAAAAAGAAGTACGCTATTAACTATTAACGTACCTGTCTCTTCCGAAACGAATGAGTACGTGTGCACGTGTCTCCTACCATCGTTCTCCTTAAGTCT
+
:55=:ACCBBCCCCCBBCCCCDCCC@CCCBCBBB?@=@?BBCCCCC?BB>A>BBBCCCCC2@>BBBBBBBBBBB=AABBBBB3BB@BABDG<BCBGECDCBBD;;7;@BB?BDD?BACD@CDBBAAACBBBB@CAAABBBCAAAAB@C?CCC?CCCAABBB>BBBBBA>BB>BBB>@@???8==>8;@?=?/98/7=>>>?>>><?6=?55.7;@@@@@<AAAAAA@:>;@@A:<:96:;9AA??ABAAABBB@@@B?@??CCC?A@ACB@B@A?B?C?B=>>
@ATNG8:00062:03521
GATGGTAGCACGAGTCACTCATATCCAGAAGATCAGGAACTCTAGAAGAATTCAGATTTTTAACACGAGAGTAAACGTAAAAAGAAGGTTTTACAAGACTCACGTTAACAATATTGCAGCAGTACGCACACAATCGAAGCGCAGTAAGGATGGCTAGTGTAACTAGCAAGAATACCACGAAAGCAAGAAAAAGAAGTACGCTATTAACTATTAACGTACCTGTCTCTTCCGAAACGAATGAGTACTATGTAGAGCTCTATACTAATCGTTCTCCTTAAGTCT
+
45895:=54555445>556======<<<<;@;@;=B=@=B:99BAE?BB@B@FD;;9EEE1B?BB:?;?>:===9<=94444$4;7;5;>=0===49??@AA>:9243993:?<7<<::??@BBCCB@==00+00006?@CCBBAC@C?B;;;<EBCBBBF@CC????=??@CCD?A>988*8<<8=@@@@2AB>AAHBBB@@=7=7==>>+/*/6<<>-;:A995B<><?B?9?8879AACB@>?BAAABBEAA@?>=:9588/...96;;>7<8=>B787
@ATNG8:00076:03506
GATGGTAGCAGACGTGACAGAGCGCCAGAAGATCAGGAACTCTAGAAGAATTCAGATTTTTAACACGAGAGTAAACGTAAAAAGAAGGTTTTACAAGACTCACGTTAACAATATTGCAGCAGTACGCACACAATCGAAGCGCAGTAAGGATGGCTAGTGTAACTAGCAAGAATACCACGAAAGCAAGAAAAAAGAAGTACGCTATTAACTATTAACGTACCTGTCTCTTCCGAAACGATTGAGTACAGAGAGTACGATATGTCTACCATCGTTCTCCTTAAGTCT
+
A;;@8<=A=@>===;;;=@>CCFCC@BBB>BAAB@@<@?BAB;;9?:>=5917><77999'349>?BB>>????83394444$4;7;.555&5:;;?AAABBABB<A=;<5;CB6;;AACCBCDBBBBCDDE@CDEF;;;BAAACB;@<@;:49AA@B@?@?AA@@AB;??=AA?28889<5;77/8999:9%9>;;=8>@>?>=:=>?===4;5;=AAA?AB:::A@<@=@@@9??@@=AAAAACBBBCCCD???BBBBA@?;8818>:55.28A3@<@<==86
@ATNG8:00051:03584
GATGGTAGAGAGACTGTAGCGCACCCAGAAGATCAGGAACTCTAGAAGAATTCAGATTTTTAACACGAGAGTAGACGTAAAAAGAAGGTTTTACAAGACTCACGTTAACAATATTGCAGCAGTACGCACACAATCGAAGCGCAGTAAGGATGGCTAGTGTAACTAGCAAGAATACCACGAAAGCAAGAAAAAGAAGTACGCTATTAACTATTAACGTACCTGTCTCTTCCGAAACGAATGAGTACAGAGAGTACGATATGTCTACCATCGTTCTCCTTAAGTCT
+
888B?B@A;BCCECCCCCCDGCBCB=CBB?B@@@AB>B@CCBCCCD?BB?C@BBA@AAAA2A@BBAAABDBBBA@@9:9:9:'8;5:1733&3;;6=448BBB9949:??>BCE?CC??BDCCCCBBBCDDE?DCCC@BBBCCCCB@F@CA@>@DCC@@@C@CCCCDDACB=???4:9@@>8@9939=>>?.=A?@:9:BA???:?<?ABB>A>>>CCCACBBDCCD@B?BBB<BBB?CCCCCCCCCCCABBBBBBBBBBBC@BB?=>?BB?CBE@C?C@B>;;
@ATNG8:00053:03558
GATGGTAGCGCGACGAGCGTAGACCCAGAAGATCAGGAACTCTAGAAGAATTCAGATTTTTAACACGAGAGTAAACGTAAAAAGAAGGTTTTACATGACTCACGTTAACAATATTGCAGCAGTACGCACACAATCGAAGCGCAGTAAAGGATGGCTAGTGTAACTAGCAAGAATACCACGAAAGCAAGAAAAAGAAGTACGCTATTAACTATTAACGTACCTGTCTCTTCCGAAACGAATGAGTACAGAGAGTACGATATGTCTACCATCGTTCTCCTTAAGTCT
+
888A<A<B@BBBABBBABAABCBBF>BCE@EEGDBA?B@CDBCBAA=::59?ADBBACCC3B?BBBCB9999::,:@;:944$45.55;@@9CBDAAABCBBBMI@C?;;8;AC?BBBBCHCBBECBCBCBB@BBBC?AA@??<899/<<?@>=ABBBBCBB?AAAAAA@CC;@??<??ABA;:::5:BBBB3B?;988=;;;AA:=:>>>?;?;>?BBB>CDBBAKL?<;?A>6@00,0;;;ABAAAB???BAAAAA@@B???@@499977,55@;A;?<>866
@ATNG8:00053:03559
GATGGTAGCACGAGTCACTCATATCCAGAAGATCAGGAACTCTAGAAGAATTCAGATTTTTAACACGAGAGTAAACGTAAAAAGAAGGTTTTACAAGACTCACGTTAACAATATTGCAGCAGTACGCACAGAATCGAAGCGCAGTAAGGATGGCTAGTGTAACTAGCAAGAATACCACGAAAGCAAGAAAAAGAAGTACGCTATTAACTATTAACGTACCTGTCTCTTCCGAAACGAATGAGTACGATGAGAGAGCTCTCTCTACCATCGTTCTCCTTAAGTCT
+
;45>7;CBBBBB>CCDDAAACCDDC@CBB?BBBCAA?A@BBDCCDC@CC@B?ACC;;;;;);<@@BCCCBCCCB=AA:;;;;*;D?D@CCC<CCC@CCCCCDD;;8;@;;:;ED@BBABBDCCCDDDDBCCB?99;@?AABBCCCC@C?B;;:;BCCCBBAACCBCCB?BC?BBE?BBBCB=A9939=>=?,=A<999BBC???<@<@@@@8;7;BCBB?BBCCBBC>A>ABB>BBB?ACCECAAAAAACCCBCA@=====<<==;@@=>A?AAA@B;><>C88
@ATNG8:00060:03594
GATGGTAGGCGACATACATACGCGCCAGAAGATCAGGAACTCTAGAAGAATTCAGATTTTTAACACGAGAGTAAACGTAAAAAGAAGGTTTTACAAGACTCACGTTAACAATATTGCAGCAGTACGCACACAATCGAAGCGCAGTAAGGATGGCTAGTGTAACTAGCAAGAATACCACGAAAGCAAGAAAAAGAAGTACGCTATTAACTATTAACGTACCTGTCTCTTCCTAAACGAATGAGTACTGCGTCTCACTCTCGCCTACCATCGTTCTCCTTAAGTCT
+
;44:7;=C;CA@ACCCBCCGDBBBB?BBB@CCBBBB7;7;BCCBBB?AA?A?@B@;;;;;*;@CDDICB@?;;;/;@;;::9$5:5:.55606=A<@C?KIIA00-0;@@=@AB<??ABCAABCCCCBDCDD@DBBB<@@CCBB?@=A@BAA?ACCCBBBA>;;;@@@?AA@BBB=?;@@>*000)0=@==0?@;BBBDBDCCA:@:;00/595:;CEHA;;;BCAA?B?BBC<AAA=??AAAB@AAB;;;EEDCDCCBBB@BCE@CCEBB<@AA5;5;?B;:;
@ATNG8:00063:03577
GATGGTAGTCTCAGATAGTCATATAGTACTCATTCGTTTCGGAAGAGACAGGTACGTTAATAGTTAATAGTCGTACTTCTTTTCTTGCTTTCTGTGGTATTCTTGCTAGTTACACTAGCCATCCTTACTGCGCTTCGATTGTGTGCGTACTGCTTGCAATATTGTTAACGTGAGTCTTGTAAAACCTTCTTTTACGTTTACTCTCGTGTTAAAATCTGAATTCTTCTAGAGTTCCTGATCTTCTGGTATGTGTGCGCAGTGCCTACCATCGTTCTCCTTAAGTCT
+
;@:979=@AA;907--------57/66><=<55.499909;.5.55:;;//)/////4:)4444./277///--599)////&/:)/444)4444838<;599+//776;:>>==>>@@;??;:>@CCDAB@BB?BBBB?CAAABA=:955444.4;;3;;<7:<5:5:444454::544444&439.5555&4499>4=99//////50555)7///<7<,/6:?;;;<==8=:=99554.49=9>A999900=000???B?BBE=?@@9:2:::4929<==>?
@ATNG8:00064:03587
GATGGTAGTGCGTGAGAGAGAGACCCAGAAAGATCAGGAACTCTAGAAGAACTCAGATTTTTAACACGAGAGTAAACGTAAAAGAAGGTTTACAAGACTCACGTTAACAATATTGCAGCAGTACGCACACAATCGAAGCGCAGTAAGGATGGCTAGTGTAACTAGCAAGAATACCACGAAAAGCCAAGAAAAAGAAGTACGCTATTAACTATTAACGTACCTGTCTCTTCCGAAACGAATGAGTACACATCGTCGTGTCGTGCTACCATCGTTCTCCTTAAGTCT
+
445>466>>>?=;;@@?::9@BBDC<ABDC=CBB;;69B9BBBDBBB?BB@BBCC????>=)96:=:@<=CB@AC;CBCCBB;AC>B4;;09=@=A::;BBBBC?B=?>>>>=>==B=CABBCGIFHCC@@=@BAB?B@@@BBBB@C@DCB@BCCCCAAA?A@CDBA>@@;=::3900000)00)/5:?@@@0@?::@BAA@B@@<@:;;>B=C=;<ABB?BBBAAAC?B?BCC>BBC?BBCCBBABBBBCCB@@?@988888>A@7==<<B;??@>B>B?B>>>
@ATNG8:00065:03593
GATGGTAGCGCATATCAGCGCAGCCCAGAAGATCAGGAACTCTAGAAGAATTCAGATTTTTAACACGAGAGTAAACGTAAAAAGAAGGTTTTACAAGACTCACGTTAACAATATTGCAGCAGTACGCACACAATCGAAGCGCAGTAAGGATGGCTAGTGTAACTAGCAAGAATACCACGAAAGCAAGAAAAAGAAGTACGCTATTAACTATTAACGTACCTGTCTCTTCCGAAACGAATGAGTACAGAGAATACGATATGTCTACCATCGTTCTCCTTAAGTCT
+
45::7<;;;<;;;;;BDBCCBBBCC?AAAADCCDBB@BACDCBBBC@CC?B?AAB;;;;;*;>BABCBCCCCBB;B@;;;;;*;?>@5:9906B>:@AACCBBCC?B@@@>@BB?BAABAABBCBCBBBCBC?CCCC?A@BABC@@<A@C;;:;BBCCCDC@CBBAAA??@;?@@=@@AAA=@??9=>???1?D?E???BBABD7999AAA?B?BBCCC@CCBBABB8;7;BB<BCC>AAAABBBBBFAA>ABBBCDBBBABBCC?B@AAA<?@@<@<@=?>;;
@ATNG8:00083:03587
GATGGTAGCACACGAGATCTCATCGTACTCATTCGTTTCGGAAGAGACAGGTACGTTAATAGTTAATAGCGTACTTCTTTTTCTTGCTTTCGTGGTATTCTTGCTAGTTACACTAGCCATCCTTACTGCGCTTCGATTGTGTGCGTACTGCTGCAATATTGTTAACGTGAGTCTTGTAAAACCTTCTTTTTACGTTTACTCTCGTGTTAAAAATCTGAATTCTTCTAGAGTTCCTTATCTTCTGGGTGCGCTACAGTCTCTCTACCATCGTTCTCCTTAAGTCT
+
55;F?BCCCABBDEBBBCCCC@?;A>=@@;:;;BCCC>CCAE@AAAEDBB@BCBBB@D@CGA@>A@BCBCAC?==699787$3958<992=AAB?BBC?A@:;;:>00*/999@BAD?BBB?D?A<979768:=>;;7;@@C===;;;>=>>:9:3;;;8=A;?;>>>@@@AAA678A@A5@<@7;;EDD/@@@CD3;66555:<9;78@@@,=///8384=A9@;;8???<?:;69///6<===68>>>>>AA>;<<B@@@@>>;>@><<8::;8=8=;??@@
@ATNG8:00089:03550
GATGGTAGTATATCGCGTCGCTATCCAGAAGATCAGGAACTCTAGAAGAATTCAGATTTTTAACACGAGAGTAAACGTAAAAAGAAGGTTTTACAAGACTCACGTTAACAATATTGCAGCAGTACGCACACAATCGAAGCGCAGTAAGGATGGCTAGTGTAACTAGCAAGAATACCACGAAAGCAAGAAAAAGAAGTACGCTATTAACTATTAACGTACCTGTCTCTTCCGAAACGAATGAGTACGAGAGAGCACACGTGTCTACCATCGTCTCTTAAGTCT
+
;A@@8?>@=?9:<<566>==BCCBB@CCB<A@B;;9@C@>BB?@;>:=@8@;?A?>===='<5??@ABCDCDDE>B;;6@@@+=<:@.999*:B@=BCHCCCC;;7;=??;?A@>ABAABCCCCBCBCCDEM?AA00-0>>>?B??=@@CBB?BBCCCBBB9:;???>=:937>;6;<<<=5;;;;=>CCC3AA=?787@B>@C=A<====7=888;;B?A@@C@?@==9=>A<@?B>A==>@?@A999?999A???????>=??9=8///////5;8=<9>
@ATNG8:00050:03626
GATGGTAGGCACTGCGCACACATCCCAGAAGATCAGGAACTCTAGAAGAATTCAGATTTTTAACACGAGAGTAAACGTAAAAAGAAGGTTTTACAAGACTCACGTTAACAATATTGCAGCAGTACGCACACAATCGAAGCGCAGTAAGGATGGCTAGTGTAACTAGCAAGAATACCACGAAAGTAAGAAAAAGAAGTACGCTATTAACTTTTAACGTACCTGTCTCTTCCGAAACGAATGAGTACACACTCTCATATGACACATCGTTCTCCTTAAGTCT
+
AABB>A@B>AA;955::=BCBBDFE>BBB?DIEECC@C@CCCCCCC@CC?A?ABBBABCB2A@CBBBBBCAAAF=AA;;;;;*;;59?DDD9CCCBCCBBBCB:96<?@@=ABB@CCCBBBCCCBJ@A@BBC@BCCC>A@@?>?@@<A@A;;6;ABBBBBF?A:;:AA?BB>??>9>>AAA;><>9:;;;;);@=:;9A??B;:59=<<>>5>=BA?@@?B????GC?C@???9??>8>@@ABA@@@>><@AA<<<=@@>>>AA><>=@@A?A?B?BAAB
@ATNG8:00051:03610
GATGGTAGGCACTGCGCACACATCCCAGAAGATCAGGAACTCTAGAAGAATTCAGATTTTTAACACGAGAGTAAACGTAAAAGAAGGTTTTACAAGACTCACGTTAACAATATTGCAGCAGTACGCACACAATCGAAGCGCATTAAGGATGGCTAGTGTAACTAGCAAGAATACCACGAAAGCAAGAAAAAGAAGTACGCTATTAACTATTAACGTACCTGTCTCTTCCGAAACGAATGAGTACTACTCTCAGAGACACACTAATCGTTCTCCTTAAGTCT
+
@;>A8==B?BBBBCBCBCBCBBGGGFCBB?A@CC@A?A?CCBBBCB?9::;?A@@;;;;;'::@B8<9DBBBCC===;;;;.9@=B2999&9@@=BCCBEDB;;7;;@@;@BB;@@BCDCAAACCBA@A;;7;BAA@CAAA@?=?>A?BBB?BBDCBDDC@BBBBBB@BB=@AC??>888,9=@;78899(:7/3>@A????@=A=BBBB@C?BABBC@>>>A>???B?BEC:A;;9;CBCBCAAAAAAA>>ADBBBCCBBBC@@AADBCCC@C>B=A@A@
@ATNG8:00056:03628
GATGGTAGTATCTGCACACTCTGTCCAGAAGATCAGGAACTCTAGAAGAATTCAGATTTTTAACACGAGAGTAAACGTAAAAAGAAGGTTTTACAAGACTCACGTTAACAATATTGCAGCAGTACGCACACAATCGAAGCGCAGTAAGGATGGCTAGTGTAACTAGCAAGAATACCACGAAAGCAAGAAAAAGAAGTACGCTATTAACTATTAACGTACCTGTCTCTTCCGAAACGAATGAGTACGAGAGAGCACACGTGTCTACCATCGTTCTCCTTAAGCT
+
444<8=ACCEA@@BBCBC>CC??BD@DCC@CGA?AB8;6;BBBBBB?AA?A@CAA99:99.:?BCBBBE99:AA8@8;;:;;*;@=A5;;;6;BC?BCCCAAA@@<A@;;8<BD=@ABBCDCCCCCCCBBBC?ABBC@C???BBAB>B?A@@<@AABCCDC?BBCCBB?BB?BBB?BB9992777:?BBBC3CB?B:::BB@BB=A=???A<?<>@CCE?BBAA@9:3:5:@A;BBB>BBBBBDCCCCCCC???BBAAABBB@CD=B;;8999BB?C>A>AAC
@ATNG8:00064:03635
GATGGTAGACATATCGTACTCTCTGTACTCATTCGTTTCGGAAGAGACATGTACGTTAATAGTTAATAGCGTACTTCTTTTTCTTGCTTTCGTGGTATTCTTGCTAGTTACACTAGCCATCCTTACTGCGCTTCGATTGTGTGCGTACTGCTGCAATATTGTTAACGTGAGTCTTGTAAAACCTTCTTTTTACGTTTACTCTCGTGTTAAAAATCTGAATTCTTCTAGAGTTCCTGATCTTCTGGGCAGACTCTCACACGCCTACCATCGTTCTCCTTAAGTCT
+
455<8=<A@BCBBCCBBBDFECCC>>?=;@@E@BBA?49:059AC?@AB@::9===9?7??AA?B@BBBCB?=9>455555$5@;;555)554<7<<>9<@759;BCC@CDDCCCBBBCCC@C@CBCC@AACADCID?@AA@AACCCCCBBCBBA?B;;6;B=B=@AA@@@CBB>B;<;<.<=@=;;;;;*;?@@C?CBBBBBBB;;5;;;;*;A@AB@C@CC@CEDCCCC@C@CBBBA@@C@@@;@CCBBBCCCBBBCCC@BBC?BA@@B>;;;BFAG@CBBC
@ATNG8:00065:03606
GATGGTAGCACGACACGACGATGTGTACTCATTCGTTTCGGAAGAGACAGGTACGTTAATAGTTAATAGCGTACTTCTTTTTCTTGCTTTCGTGGTATTCTTGCTAGTTACACTAGCCATCCTTACTTCGCTTCGATTGTGTGCGTACTGCTGCAATATTGTTAACGTGAGTCTTGTAAAACCTTCTTTTTACGTTTTACTCTCGTGTTAAAAAATCTGAATTCTTCTAGAGTTCCTGATCTTCTGGACAGAGTGTGCAGATACTACCATCGTTCTCCTTAAGTCT
+
444405@B=A;96===A=;666:?BBBBCCAA?BBBG?CCACABBBCCBB@CJBBB@D@BABB@D>A?AAAFA@@;@?@@@.8=<@A@A:ABBB?BFE@BB99:A@?B?B>>>BCBB?BBA=?<>>=9=>8818>;:499:689BAA@@???A==:>@B=BB<>;>;:;???>>5:;;;;-96>:?@AAA/>=////'/---55---327;;;;&555:;6;3996::>><55..26/..77*..:598855888858<<;8=;<=@:==???6;;@<?<?>AA@@
@ATNG8:00066:03634
GATGGTAGTGTGTCTCTGAGAGTAGTACTCATTCGTTTCGGAAGAGACAGGTACGTTAATAGTTAATAGCGTACTTCTTTTTCTTGCTTTCGTGGTATTCTTGCTAGTTACACTAGCCATCCTTACTGCGCTTCGATTGTGTGCGTACTGCTGCAATATTGTTAACGTGAGTCTTGTAAAACCTTCTTTTTACGTTTACTCTCGTGTTAAAAATCTGAATTCTTCTAGAGTTCCTGATCTTCTGGGATGTGTGCGCAGTGCCTACCATCGTTCTCCTTAAGTCT
+
555=:==BBB<;6D=BBMCAAABBBBBBAA::.9333(5505:A@>=CBC@CDCAA?A=BDBB?BAFGICCECCC@CDDDD0CC@DCBB>BBBB:;:C?AA9;;;ABCACCCCCBCCACCC?@?BCCGDEDD?A@BB=ABCBBBBBCC@AAA@@B@BCD?BB@G@BCBBACB;;59==>>7@<C;;;;;;*;BBBB=CAAABBAAAA4;;;;*;?BBCAE@BB@CCDBBBB@B@CBBCCD?CCCC=A;;;@AB@;;;AA@B>A@A6;;;?C?AAAAC@C>9::@
@ATNG8:00073:03615
GATGGTAGGCGACATACATACGCGCCAGAAGATCAGGAACTCTAGAAGAATTCAGATTTTTAACACGAGAGTAAACGTAAAAAGAAGGTTTTACAAGACTCACGTTAACAATATTGCAGCAGTACGCACACAATCGAAGCGCAGTAAGGATGGCTAGTGTAACTAGCAAGAATACCACGAAAGCAAGAAAAAGAAGTACGCTATTAACTATTAACGTACCTGTCTCTTCCGAAACGAATGAGTACGATGAGATCTCGTGTGCTACATCGTTCTCCTTAAGTCT
+
;55>8=BD@B@BB@@ABBCC;;;;;6;@@=@CCCCB@B@CCDCCCC@CC@B@BBA@ADCC5C?CCGCCCAABCH?BBBACCC5CCAC@EFD;DCDAICCCCGCA@<@@@A=@AA?AB;9;ABBCCBBCCAAA@BCCC@CBCA@BBB?CACBC@CCCCDDCC?BBCCBB>::3::::=>:::2:>>;<<<<<,;<:=777BBBBC?B?BBBB;?;>>IHH@BBBBABA6:5;A@9@@=;:::@AAAAA???B???A???????@@@??=>B>BAA>A5978BDA
@ATNG8:00078:03636
GATGGTAGCTCTGCTCTGACTCTCGTACTCATTCGTTTCGGAAGAGACAGGTACGTTAATAGTTAATAGCGTACTTCTTTTTCTTGCTTTCGTGGTATTCTTGCTAGTTACACTAGCCATCCTTACTGCGCTTCGATTGTGTGCGTACTGCTGCAATATTGTTAACGTGAGTCTTGTAAAACCTTCTTTTTACGTTTACTCTCGTGTTAAAAATCTGAATTCTTCTAGAGTTCCTGATCTTCTGGCGCGTATGTATGTCGCCTACCATCGTTCTCCTTAAGTCT
+
966>:>CCCB=BCBBCCCCCEFDCCCCBBBBC?B@??;?A=A@BCCCD@A=ACCCB@C@CCCC@GBFCABABCCB?@@@@@0?B?BFDD?DCCC?B;;5;@5;;BA@A@BCCBBCDC?BBB?B@BDCLECCB?CCCC>AABBBABBCBCCCCCCC@CCC@@@>@?AABBBCCBB=B<;;;6<>C?CBBCB5BBCCJ>BBCCBBBBAA;@@@@0AABBD@C@CC@BBCCD;;;;@CCBCBC@@@B?BCC;;;CBBBABBBBB?CEE?BCCCH@;;;@B@BACCCB
@ATNG8:00083:03648
GATGGTAGCGCATATCAGCCAGCCCAGAAGATCAGGAACTCTAGAAGAATTCAGATTTTTAACACGAGAGTAAACGTAAAAAGAAGGTTTTACAAGACTCACGTTAACAATATTGCAGCAGTACGCACACAATCGAAGCGCAGTAAGGATGGCTAGTGTAACTAGCAAGAATACCACGAAAGCAAGAAAAAGAAGTACGCTATTAACTATTAACGTACCTGTCTCTTCCGAAACGAATGAGTACAGAGAGTACGATATGTCTACCATCGTTCTCCTTAAGTCT
+
555>8>BBCCCCBBBCCCB?BBBC=CCE@CAAA::8;?@ADCCCD@BB=B@DDDBBCCC1B>BBBBBABBBBB<AAACEDE5CB>B@CBC;CECACCCCDCC@@;@>AC?BEE@BBCCBBCCCCDDCCCCC>CBCC>A@BBBAAB>B?C??>@ECCCAAA?CCAAAA?CC>CDD<??BBB=BA@;99988(9>;???BBB@BD:>:>@@?:=:=ACCB?BCBBBBB@B?BBB>BBB@AAABBCCC@AABBB@@@CCDBBAAA?A<AABBA9==B=A:>:>>>>
@ATNG8:00085:03643
GATGTAGGTGCACATGAGTGTATCCAGAAGATCAGGAACTCTAGAAGTATTCAGATTTTTAACACGAGAGTAAACGTAAAAAGAAGGTTTTACAAGACTCACGTTAACAATATTGCAGCAGTACGCACACAATCGAAGCGCAGTAAGGATGGCTAGTGTAACTAGCAAGATTACCACGAAAGCAAGAAAAAAGAAGTTACGCTATTAACTATTTAAACGTACCTGTCTCTTCCGAAACGAATGAGTACCTCTCAGACGCTCGTCCTACCATCGTTCTCCTTAAGTCT
+
;ABAA@C@CCCC@AACCCGGCBBC@CCC?BBCBBB@B@BABB?:;6;ABB@KDCCEIGE5DACGBA@@BBBBB=;;<AAAA2@@@D9CCC598?6:=@?>>?9949:>?9?CD@BBBBBA@@AAA@;;;BB@BBBC>?>=BBBBB@C?DA?=?BBB???C>::9>=?;979>BB799@AD;>;;5;<<<=='<=98;,5575;8=;=15599>7=D3>8A@<=@;<<===<G@BBC>AAA=A;;;;;C?CBBBCBBAAAAABBB>AAB=AA??A>;;;<?;?;@A@@
@ATNG8:00089:03632
GATGGTAGATACTCGCTGATACACCCAGAAGATCAGGAACTCTAGAAGAATTCAGATTTTTAACACGAGAGTAAACGTAAAAAGAAGGTTTTACAAGACTCACGTTAACAATATTGCAGCAGTACGCACACAATCGAAGCGCAGTAAGGATGGCTAGTGTAACTAGCAAGAATACCACGAAAGCAAGAAAAAGAAGTACGCTATTAACTATTAACGTACCTGTCTCTTCCGAAACGATGAGTACTATAGACTATCTGAGACTACCATCGTTCTCCTTAAGTCT
+
455>9==BCC?@@@<@CCCGCBCBE>CBB@ABAA::7;?AABB?????@=?@CCDBBBBE1?<?ABAAAAADDD>A@;9999.9@<?49:9&9@@?@AABA@>00-0;>>7?@B@BBBBCBBCCCCCCCDDG@C?996;AAAAD@?<@>A;;9;BBCBBBC?BCCBBC@BB?BBA>A??=@8777;>>@BA2AC=ABACBBBBA=A;@@>><><@@AAA?BB@@@@@=@<@>?9@000;;:ABDACBBAAA>==A?@@B?>>BB=A???A=AAA@B?B@CBBB
@ATNG8:00092:03643
GATGGTAGGCACTGCGCACACATCCCAGAAGATCAGGAACTCTAGAAGAATTCAGATTTTTAACACGAGAGTAAACGTAAAAAGAAGGTTTTACAAGACTCACGTTAACAATATTGCAGCAGTACGCACACAATCGAAGCGCAGTAAGGATGGCTAGTGTAACTAGCAAGAATACCACGAAAGCAAGAAAAAGAAGTACGCTATTAACTATTAACGTACCTGTCTCTTCCGAAACGAATGAGTACACATCGTCGTGTCGTGCTACATCGTTCTCCTTAAGTCT
+
@;<C:=BC@BA:;6;;?CCGCBCCI?CBB?;:;BA@?A@00/9<<<:@C:>:=?:><<<<)0+///:<:;:===5:9@>=>>,95.5.555&55549;;@<=@CC@B@BC@;;;>AAAABCDCDBBAAACCC>AA;;5:;97:778399@9945C?>?@??9???==>:@@499;6<<===6===:==BBB3BB??999BAAAB;>;?@@@=A:==ABA?BG@@@GH?C>ABC>CDD>AABBCCCCBBBBB9::C???AA???CAAABCD?BAB9979?BBBA
@ATNG8:00093:03626
GATGGTAGTGTCAGTGCGCGTCGTCCAGAAGATCAGGAACTCTAGAAGAATTCAGATTTTTAACACGAGAGTAAACGTAAAAGAAGGTTTTCAAGACTCACGTTAACAATATTGCAGCAGTACGCACACAATCGAAGCGCAGTAAGGATGGCTAGTGTAACTAGCAAGAATACCACGAAAGCAAGAAAAAGAAGTACGCTATTAACTATTAACGTACCTGTCTCTTCCGAAACGAATGAGTACTATAGACTATCTGAGACTACCATCGTTCTCCTTAAGTCT
+
@@@B?CBCBBBBBCCDCECCCCCBB?BDDAFFDCBB@B@CBCCCCC@AB?C@A??88777)8<ADBABCCDBB@8@@;;;;.;@<@4;;;&9@7ACCDBB>CC@C@CD@CCI@DCBBCCCCCCCFBBBBB@DBCA@CCCBBB??<@=A::6:@@@ACBB?ACCCCC?CC@BAB<??AAA9???;?AABB3BC>AACCBAAAA<?<?=>>1818ABBC@CCAAABC=@=A@@9@@A=AAAAAABCBCCCDAAA@BBBBDCCCBB?BAAAC@BBB?B=@=@>>>
@ATNG8:00095:03605
GATGGTAGTATCTGCACACTCTGTCCAGAAGATCAGGAACTCTAGAAGAATTCAGATTTTTAACACGAGAGTAAACGTAAAAAGAAGGTTTTACAAGACTCACGTTAACAATATTGCAGCAGTACGCACACAATCGAAGCGCAGTAAGGATGGCTAGTGTAACTATCAAGAATACCACGAAAGCAAGAAAAAGAAGTACGCTATTAACTATTAACGTACCTGTCTCTTCCGAAACGAATGAGTACTGTATCTATGTGTGCGCTACCATCGTTCTCCTTAAGTCT
+
;??C=BBCBABCBBBCCCCCCCCBC@BCC?CCBBA@6;6;ABCBCC?CDAD@BAA@@@@@2A@CCCAAACCCBB9??::::9*:A>A4;;;6;IF@DBBCCCCBB?B?CC?BBB@BBBDDDCCBCCCBBBCC@CBAA>@B@?>@::4;@BAB?BCCCCCCD?BBDDAC?CC@BBB999@@@<???@BBBBB3??<>AAABB?CC:>:>B>>;><@ABBC@CCBBBBB?B?:::8:AA?BCCCBBBBBBCBBBBBBBBBCCCCC??;@B@@@:=>@<@;>8>=::
@ATNG8:00098:03620
GATGGTAGAGAGAGCTCTCTCATCGTACTCATTCGTTTCGGAAGAGACAGGTACGTTAATAGTTAATAGCGTACTTCTTTTTCTTGCTTTCGTGGTATTCTTGCTAGTTACACTAGCCATCCTTACTGCGCTTCGATTGTGTGCGTACTGCTGCTATATTGTTAACGTGAGTCTTGTAAAACCTTCTTTTTACGTTTACTCTCGTGTTAAAAATCTGAATTCTTCTAGAGTTCCTGATCTTCTGGTGTCGTCTATCATGTACTACCATCGTTCTCCTTAAGTCT
+
;55@8<CCA@ABCCC;;;AAAACHCCCCCFBC@CIDE>CB?B@CBB@DDD@DCBBB?C?BAAA?B?A???C??>B8@@AA@2@B?BBCD>BACB?BBC@CC<>=@@@@?ABBBBABC@B@@:?<?@@?>>>>=>==>7;;>>?AA?AAA==;>>AA>>>:>>7;7;>>==?==;7>=DDD5A<B;?@AAA/@???@:?@@?@@@=<<6<=<=/>=>=A<A=AC=AA?>>>A=A=?@@A@@9@@@9;;;A>>;;;A>><>>?A>>@9>>?>>8:::<A<A<A<<<
@ATNG8:00052:03655
GATTAGTGTGTCTCTGAGAGTAGTACTCATTCGTTTCGGAAGAGACAGGTACGTTAATAGTTAATAGCGTACTTCTTTTTCTTGCTTCGTGGTATTCTTGCTAGTTACACTAGCCATCCTTACTGCGCTTCGATTGTGTGCGTACTGCTGCAATATTGTTAACGTGAGTCTTGTAAAACCTTCTTTTTACGTTTACTCTCGTGTTAAAAATCTGAATTCTTCTAGAGTTCCTGATCTTCTGGAGATACACATGATACTCTACCATCGTTCTCCTTAAGTCT
+
;659==9;;DCDDCCCCCEBDCCCCCCCBB?CBCD>A@?A@BBC@@AB?BCAABACAAABEAF@DECC<;;AA=ACCBC0;;4;AB=CCCC=;;C>CC8:;:BAG>BBBBBBBDABBC>B7;;BDCCED@DCCC@DBBBAAABBCBBBC;;;@@@A@BB?D@CBCDFDCDC>A;;;;.;;@=;;;;<*;BBBC=BBBCCBBBBA=@@@@0@AABB@C@BB@CBCC@;;7;?ABBD@A<@@A<AC;<;BBCCBCBBBAA@ECC=@@CCC@B@@?@AG@BAAC
@ATNG8:00059:03699
GATGGTAGACACGTGTGCTCTCTCGTACTCATTCGTTTCGGAAGAGACAGGTACGTTAATAGTTAATAGCGTACTTCTTTTTCTTGCTTTCGTGGTATTCTTGCTAGTTACACTAGCCATCCTTACTGCGCTTCGATTGTGTGCGTACTGCTGCAATATTGTTAACGTGAGTCTTGTAAAACCTTCTTTTTACGTTTACTCTCGTGTTAAAAATCTGAATTCTTCTAGAGTTCCTGATCTTCTGGGTCTCTCTCTCACGCACTACCATCGTTCTCCTTAAGTCT
+
ACCC?CDBBBB@@>AA>?;BCCBDCCCBCCAA?ACCC>BC?C@CCBBBCC?CCCCC?C?@?AB?B@BBAA?@@@A=<=C=C+AA=@???:?BBB@CCB?BB;>>BFCD=AACC???A;C??7=9=>>>A=>>9>>>>9>===>>><;<>@@>>>>;?>>:>>9>=>>??A@@@B<>>>>=1=:=8=====/>AAAA9>>?:::A>>>=@@@@/@;:;B=E<==:=?>>:8838;@A???A8;;@@9@@==>@@@@AAAAAA>>>A<:::<<6<>97=6=7=666
@ATNG8:00070:03652
GATGGTAGTAGTACACTAGTCATACCAGAAGATCAGGAACTCTAGAAGAATTCAGATTTTTAACATCGAGAGTAGACGTAAAAAGAAAGGTTTTATCAAGACTCACGTTAACAATATTGCAGCAGTACGCACACAATCGAAGCGCAGTAAGGATGGCTAGTGTAACTAGCAAGAATACCACGAAAGCAAGAAAAGAAGTAACGCTATTAACTATTAACGTACCTGTCTCTTCCGAAACGAATGAGTACATAGATATACGTATAGCTACCATCGTTCTCCTTAAGTCT
+
///9699@BBBBBBB==CCBC;99:09@A;AA@@@B5;5;@CBB@@=@@:@=@A@@=>=>,=;@:98C@AAAA@>=;<99999$9>C5=5949&4///)/////88886>1;;89973988=BBBBBCCCCCBBB@BBBC?ABBCBB>>;?>ABB?BDCCBBBB?BBAA@@;?;9=;7)/----)--/+/=::+//)56949<:7774:17775494;9ABA@CCAACED@B?BCC?DCB?BCCCCBCBABB@@@BBBBBBBBBBBAB?BC>>B@BAA?B>@>B==>
@ATNG8:00081:03694
GATGGTATGTCATATGAGAGTGTGTACTCATTCGTTTCGGAAGAGACAGGTACGTTAATAGTTAATAGCGTACTTCTTTTTCTTGCTTTCGTGGTATTCTTGCTAGTTACACTAGCCATCCTTACTGCGCTTCGATTGTGTGCGTACTGCTGCAATATTGTTAACGTGAGTCTTGTAAAACCTTCTTTTTACGTTTACTCTCGTGTTAAAAATCTGAATTCTTCTAGAGTTCCTGATCTTCTGGGATGTGTGCGCAGTGCCTACCATCGTTCTCCTTAAGTCT
+
;54=9=:<;DCBCCCCCCCBCCCCCDCCBCB?B@@@9@A=A=BC@AACC?CBBBBAC@LCBB?CACBABC@@AD@BBCDD5EE@BCCB=BCA@?@DC?CC;=<CCAA?ACDIGCCCAECC@C@CCBCCCCC@BBBB?BBBBCCBBDCCCBCCBB@BBC@BB?B>@@BBBBCCC?A;;;;6;>A>@A@@@,?@@BC<BBCBBBCBABACCEC5CCCCJ?B?BCACCBBBBC@C@@AACDD=@@ED>C9::ABBBBBBBBBB@BBB@CBBBB?BBD@CACAGC::
@ATNG8:00084:03687
GATGGTAGATATCATGTGTATCTCCAGAAGATCAGGAACTCTAGAAGAATTCAGATTTTTAACACGAGAGTAAACGTAAAAAGAAGGTTTTACAAGACTCACGTTAACAATATTGCAGCAGTACGCACACAATCGAAGCGCAGTAAGGATGGCTAGTGTAACTAGCAAGAATACCACGAAGCAAGAAAAAGAAGTACGCTATTAACTATTAACGTACCTGTCTCTTCCGAAACGAATGAGTACGTGTGACGTACGTGAGCCTACCATCGTTCTCCTTAAGTCT
+
;;==9@AA>:;@;;>>>@BB;9:;299>054:;9>;@9=C<0...)..(-058977777'95:<6:6<9;999)5;=?@@@+?A:?:??@2?<A466;?>>0/06::00)388-349<==>;;;@B>>>00,/;;><995<5599>A<@552999496559>:8766)/-(-88*00//388;6::;;:+:<7888;;;>??<@>888::=9;9;;;>;::9:9B:=*/093;0/)/76633383333555>>>:88///)/9;59;88848;=492828777
@ATNG8:00096:03670
TATGGTAGCACGAGTCACTCATATCCAGAAGATCAGGAACTCTAGAAGAATTCAGATTTTTAACACGAGAGTAAACGTAAAAAGAAGGTTTTACAAGACTCACGTTAACAATATTGCAGCAGTACGCACACAATCGAAGCGCAGTAAGGATGGCTAGTGTAACTAGCAAGAATACCACGAAAGCAAGAAAAAGAAGTACGCTATTAACTATTAACGTACCTGTCTCTTTCCGAAACGAATGAGTACTAGAGTCAGAGCAGAGCTACCATCGTTCTCCTTAAGTCT
+
CDCC?CCCBA??ABBECDCBBCCCC@BCC@CECCBA?B<AADDCCC?CC@B=ABB:9:::(;;BBDICCCD@?>6>B:;;;;*;A>?5;::&9@A?CCCBAAA>?<??BB@CBB?CBBBCBBBCBBBCBBBB?CCBB?BBBBBCBB<A<AAB?CBCCCC@?=?CBBBA?AB?BBB?@@<;;3???9?BBBB3BD@B>>>CCAAD6:7;AAA<>:>ACGC?BBBC@===+0+000,000+0@??=ABCBBAAABBBAAAABAAABBB@BBBBB<??B>A<?<?BBB
@ATNG8:00067:03724
TATGGTAGTATAGAGCTCTACATAGTACTCATTCGTTTCGGAAGAGACAGGTACGTTAATAGTTAATAGCGTACTTCTTTTTCTTGCTTTCGTGGTATTCTTGCTAGTTACACTAGCCATCCTTACTGCGCTTCGATTGTGTGCGTACTGCTGCAATATTGTTAACGTGAGTCTTGTAAAACCTTCTTTTTACGTTTACTCTCGTGTTAAAAATCTGAATTCTTCTAGAGTTCCTGATCTTCTGGATACACTCATGTGCACCTACCATCGTTCTCCTTAAGTCT
+
BBBB>BBCBBABBBCCCCDDCBCBBBBBBC;::;AAC<BB?B?BDCBA=<7;;<<>9>7@<>?:C@EBBCCCBCFACCDCC1@B=@ABB=@@;;6;A>:AA000?@@C@CGJKCCBB=@@A=@=BBAAACCC@CCCC@BCCCCCDCF;;;CBBBE@CCC@BB@D@CC@@@BBCC?BBBBA7A5;5;@@A@,@@@@@;ABBABAA;::4;:;:*:=?>>;@=@C@CCBCBAB@E@CBBCCB@BBC?BCCCCCCCF@@@CC@@>@CD?AB;;;@AAA<@5<5;;BB
@ATNG8:00071:03725
GTGGTAGTACATGATAGACGACACCAGAAGGATCAGGAAACTCTAGAAGAATTCAGTATTTTTAACACGAGAGTAAACGTAAAAAGAAGGTTCTACAAGACTCACGTTAACAATATTGCAGCATGTACGCACACAATCGAAGCGCAGTAAGGATGGCTAGTGTAACTAGCAAGAATACCACGAAAGCAAGAAAAGAAGTACGCTATTAACTATTAACGTACCTGTCTCTTCCGAAACGAATGAGTACGTGTGCGACGTGTCTCCTACCATCGTTCCTCCTTAAGTCT
+
::;7//////:==::;:944944/5:::)/)/;:8:)//)///;7//)44.46:9//07777)75;<<666<;<::3::77777$//)/)/)/5<;:7<;;;A@<<>04.44.444.459////////5;;==@B=::9D@ED@?;:8839.555.4449:;::.444433-394666)--55:*--;56566)550-----//8;4949522//(.7/0/4///;>>>:?8655)544.4554:::444;<55599=;;;;<8333166///)/)//293:8;<<;
@ATNG8:00074:03744
GATGGTAGTGTCATATGAGAGTGTGTACTCATTCGTTTCGGAAGAGACAGGTACGTTAATAGTTTAATAGCGTACTTCTTTTTCTTGCTTTCGTGGTATTCTTGCTAGTTACACTAGCCATCCTTACTGCGCTTCGATTGTGTGCGTACTGCTGCAATATTGTTAACGTGAGTCTTGTAAACCTTCTTTTTACGTTTACTCTCGTGTTAAAAATCTGAATTCTTCTAGAGTTCCTGATCTTCTGGATAGCGACGCGATATACTACCTTCGTTCTCCTTAAGTCT
+
///72777/444499<<;;;>>=<<<555:9839899)548=8<===<<<15599949455544)56;::<5555;699999(9939999)4499.55949;)/////5.5:9;;>>>:<<<8<7::5556668>=?@7;555555555<<<===@<@=<7:;.4.44::;;:9954///)/)/)/////$/799:)54:<9:77//)/999'77/555;66616<;///:6:6:<666A<==:390////;//////--66---(/)/9;5<==8=:?9;;=<
@ATNG8:00075:03737
GATGGTAGGCACTGCGCACACATCCCAGAAGATCAGGAACTCTAGAAGAATTCAGATTTTTAACACGAGAGTAAAACGTAAAAAGAAGGTTTTACAAGACTCACGTTAACAATATTGCAGCAGTACGCACACAATCGAAGCGCAGTAAGGATGGCTAGTGTAACTAGCAAGATTACCACGAAAGCAGAAAAAGAAGTACGCTATTAACTATTAAACGTACCTGTCTCTTCCGAAACGAATGAGTACGAGAGAGCACACGTGTCTACCATCGTTCTCCTTAAGTCT
+
4844.4;A6A;:6@ABCBBBBEBBC?B@A=@DDCBC@B?CCCDBAA=@@5;4;?9988::):7?<;=<;733777&334;<>=*<=2626??0<<<;>===55559.9=@@<@AB05:C9;9BBBA@@BBCCC@C<;;6;:89???A;A<@<;5:??AA????BAAB??:??@<@?17/=>>3=///:;>>0//+333888822,227722-55(68:99=@>::;00+0*/6636//(33378:>:??;:747?>?><<<7=<>@:;;82757BB>?;A<?:::
@ATNG8:00082:03705
GATGGTAGCGCATATCAGCGCAGCCCAGAAGATCAGGAACTCTAGAAGAATTCAGATTTTTAACACGAGAGTAAACGTAAAAAGAAGGTTTTACAAGACTCACGTTAACAATATTGCAGCAGTACGCACACAATCGAAGCGCAGTAAGGATGGCTAGTGTAACTAGCAAGAATACCACGAAAGCAAGAAAAAGAAGTACGCTATTAACTATTAACGTACCTGTCTCTTCCGAAACGAATGAGTACGATGAGAGAGCTCTCTCTACCATCGTTCTCCTTAAGTCT
+
ABCE@C:66=@DAAACCCCCDDBBB=BCC@CEDDBB@B@CCCA@@B?BD@C?BABAAAAA2A?CCCCCEBCBCD>DCCCBBB5BC@C?CCC;CCC@CCCCBCD996;@BB?CBC?CBCCBCBBBBCCCCBCCBEC@@<@@AABCBB@EAHBA>@CBDDDCC=CCBBBB?BB>BAA9??><<3???:?CCCC3BB@B?>>BBACD>A>AAAA9><:?BCCBBCBBBAA=A=AAA<ACC?CCCCAAAABBBCBAAABBB@A@@@??@=AA>>B@BBC?B?B>AABB
@ATNG8:00086:03718
GATGGTAGCACACGAGATCTCATCGTACTCATTCGTTTCGGAAGAGACAGGTACGTTAATAGTTAATAGCGTACTTCTTTTTCTTGCTTTCGTGGTATTCTTGCTAGTTACACTAGCCATCCTTACTGCGCTTCGATTGTGTGCGTACTGCTGCAATTATTGTTAACGTGAGTCTTGTAAAACCTTCTTTTTACGTTTACTCTCGTGTTAAAAATCTGAATTCTTCTAGAGTTCCTGATCTTCTGGGTCTACGCTCGTCGCGCTACCATCGTTCTCCTTAAGTCT
+
CBCC@BBBBB@@?@?BBBABB>??>>====BB?BAAB>AB?C@CCBBCCB?BB;;;?B>AABB:>9?@AB@??CA=@@@AA158:CCCC9BCBB@BBB=@@7::>?>>7==A<??AA=@AA=A>=A>>;;;;9><:;189=>A=>>>A@@@;99;)/)/:7<<9@=>===:9965(.....&.28(55555'2:525(277222777=-////'.//.9/5/77:<999::;6;7;AA><>8<=>>9>BB@@@A@======>;;;;:;;;==8;;;:><>;>>??
@ATNG8:00086:03732
GATGGTAGCTCTGCTCTGACTCTCGTACTCATTCGTTTCGGAAGAGACAGGTACGTTAATAGTTAATAGCGTACTTCTTTTTCTTGCTTTCGTGGTATTCTTGCTAGTTACACTAGCCATCCTTACTGCGCTTCGATTGTGTGCGTACTGCTGCAATATTGTTAACGTGAGTCTTGTAAAACCTTCTTTTTACGTTTACTCTCGTGTTAAAAATCTGAATTCTTCTAGAGTTCCTGATCTTCTGGGTCTACGCTCGTCGCGCTACCATCGTTCTCCTTAAGTCT
+
@<::05@B@BCC@B@CDBBBCCCCEBBBBD;;7<AAA;@@<@?BCCBCCC@CBBA@<A=@>9>:A?CAAACGCCC@@@@@@0@C?BBDF?CBBC?BCHACC?=;;CCCACCCCCB;;6;@@<@?BBBCCAAA>AA?A<AABBBBBBBCCCCCCCC?BDD@BC?C@AABCCBBBB7;;AAA7B@C?BCBBB0BBBBC=CBAABBBA@@=@@@@,@A@AA?@ACDACCCBBBC@C@CCABCC?A@AA;AB@@@BBB@@@BAAB@@@B?AAABC@BBB@B@B?BBCB
@ATNG8:00088:03744
GATGGTAGCAGACGTGACAGAGCGCCAGAAGATCAGGAACTCTAGAAGAATTCAGATTTTTAACACGAGAGTAAACGTAAAAAGAAGGTTTTACAAGACTCACGTTAACAATATTGCAGCAGTACGCACACAATCGAAGCGCAGTAAGGATGGCTAGTGTAACTAGCAAGAATACCACGAAAGCAAGAAAAAGAAGTACGCTATTAACTATTAACGTACCTGTCTCTTCCGAAACGAATGAGTACAGAGAGTACGATATGTCTACCATCGTTCTCCTTAAGTCT
+
@;@D;DDCCBBBBBBBCCCCCDCCC?BBC@DCCC9989=@@CCBCB@BB?B@CBBBBBBB3B?BBCBBCBB@@@9==:;;;;.;B>C=@@@7A@A=@AAAAACCIGIAAA>ABD?BDAABABACBBGCCDDC?AB@@6;;A@AAAF@C@D@@=@@@@BCCCADEBB::8:B?ACC@BAAAB>>?>?CDDDC3AA?BBBDCAAA@8;7;>==1808:;;:=A@@??:B>B8<@B>A>><>@@AACBBBBCAAAAACCBBBBB@?;D=?@?AA8===8=9=8=;;;
@ATNG8:00094:03749
GATGGTAGAGAGAGCTCTCTCATCGTACTCATTCGTTTCGGAAGAGACAGGTACGTTAATAGTTAATAGCGTACTTCTTTTTCTTCTTTCTGGTATTCTTGCTAGTTACACTAGCCATCCTTACTGCGCTTCGATTGTGTGCGTACTGCTGCAATATTGTTAACGTGAGTCTTGTAAAACCTTCTTTTTACGTTTACTCTCGTGTTAAAAATCTGAATTCTTCTAGAGTTCCTGATCTTCTGGGCAGACTCTCACACGCCTACCATCGTTCTCCTTAAGTCT
+
BA<;.4;:;;6CC?C666=>><>>=====>@FABBBC>CC@B@BB@A@AA>A@@;;592448:7<455<CBBB;B<@A@@A2>A>BBF>:876<@B8BB979:;;;5857788<B<:?G@B?AA999AA@6A@??277<>ABA>@@??886<A3;7>=AA07,222559::;496865)24;422552$277::18888;C565:-7552$296<94:48;6;???ABB>B?BB@@>>178;;.89:B=BB@BBCC?>=397?8>????;>>??C9>;????
@ATNG8:00098:03727
GATGTAGCGAGCGAGTGTGTATACCAGAAGATCAGGAACTCTAGAAGAATTCAGATTTTTAACACGAGAGTAAACGTAAAAAGAAGGTTTTACAAGACTCACGTTTAACAATATTGCAGCAGTACGCACACAATCGAAGCGCAGTAAGGATGGCTAGTGTAACTAGCAAGAATACCACGAAAGCAAGAAAAAAGAAGTTACGCTATTAACTATTAACGTACCTGTCTCTTCCGAAACAATGAGTACTGCGTCTCACTCTCGCCTACCATCGTTCTCCTTAAGTCT
+
@:@BBBBBBC;;;BBBBBBBBBBBACCCBCBBBDC@C?BBCDDBB?BA>A?BABBBEED5E@BBDCCBBCKEI>CBBCCCC5CB@D?BBB8BBB?BGECCCB;;;,;>BB>B:;79<?;ACCBBB;;;BCCCAICCF?ABBBBBDC@C@CAA?AEHHDDCD@@@@@AA>AD>ACC;??:99,3<<8=?@?@@'==979089AABBB?C?CBBB?B?>>BCC@DCBA@AB?B?AAA;::29@?=??B???BCBBB@@AABB;;8;AA>AABBC@BBB>A=@=@B;:
@ATNG8:00053:03765
GATGGTAGCACGACACGACGATGTGTACTCATTCTTTTCGGAAGAGACAGGTACGTTAATAGTTAATAGCGTACTTCTTTTTCTTGCTTTCGTGGTATTCTTGCTAGTTACACTAGCCATCCTTACTGCGCTTCGATTGTGTGCGTACTGCTGCAATATTGTTAACGTGAGTCTTGTAAAACCTTCTTTTTACGTTTACTCTCGTGTTAAAAATCTGAATTCTTCTAGAGTTCCTGATCTTCTGGGATGTGTGCGCTGTGCCTACCATCGTTCTCCTTAAGTCT
+
@CBDADCCCCCBCBCCCC::69CCDCCCCCCCABBBB9CB?C@CBBBCCC?CCCCE?CADCCC>A=ABCCCBCCB?AAAA@2?B?A@AA=ACCC?CCC?@@8;;AAAA>ADCDDCAB=BAB<@<@B@BBBAA>ACBA<@>A>>;<<@@AAAA=??=@@@<AA:>:?@@B@???@<>==CB;B=A:>>CCC/@AAAC3:;::<=>>>A<BBBB/@>>>A=A<@@;>>>>???=A;>>?A@D:;;<@6=//-;--/76::>>>;>?C=AA???;?AA<A<><>>?B
@ATNG8:00056:03778
GAGGTAGCAGTCATGCATATCTCACCAGAAGATCAGGAACTCTAGAAGAATTCAGATTTTTAACACGAGAGTAAACGTAAAAAGAAGGTTTTACAAGATCACGTTAACAATATTGCAGCAGTACGCACACAACTCGAAGCGCAGTAAGGATTGCTAGTGTAACTAGCAAGAATACCACGAAGGCAAGAAAAAGAAGTACGCTATTAACTATTAACGTACCTGTCTCTTCCGAAACGAATGAGTACCTCTCAGACGCTCGTCCTACCATCGTTCTCCTTAAGTCT
+
<<<77//////////5:666>>>??:=<<8:///974769;4444328:-3-38833333$3,3388<<=<==>5;744444$49393999+9<=166<===66259::7:::3:;98=99556;<<:9//)//9::69;<;;;;:8@9<<=@;9:??>@@69//80/)/746;;5;933,3,38433333$33,3?=<<<<;7(/(../3050.26==8@?:555747398:+//0+/;;??8713==9;3378;87556,..50..../1899694:59996
@ATNG8:00059:03757
GATGGTAGGACGAGCGTCTGAGAGGTACTCATTCGTTTCGGAAGAGACAGGTACGTTAATAGTTAATAGCGTACTTCTTTTTCTTGCTTTCGTTGTATTCTTGCTAGTTACACTAGCCATCCTTACTGCGCTTCGATTGTGTGCGTACTGCTGCAATATTGTTAACGTGAGTCTTGTAAAACCTTCTTTTTACGTTTACTCTCGTGTTAAAAATCTGAATTCTTCTAGAGTTCCTGATCTTCTGGGCAGACTCTCACACGCCTACCATCGTTCTCCTTAAGTCT
+
955>:>CF?BBACCBBCCCBBBBB@@A@DDBB?BAAA<AD>A>@DECCBE@BBBAA=A?BBCC@CACCCCCCEA@;;:9:9*:@=@ABB=BCC@CDCGEHG?B@BCBB?BAAABCBD@CCC@B@BBCCBBBC@DCBB?BBCBBBCDCDDCBBBBBABBB@BB@C?AADDDCCCC;A;;;;.;@F><<<<<*;CBBC?HFCCHCBBAA5;;;;*;??AB<@<@B?BBBBBBB?A@CBBBBE@BBCD?ICCCAAABBBBBABD?BCC?AAMCC@BCB@B?A?AA@@
@ATNG8:00069:03773
GATGGTAGCTCTGCTCTGACTCTCGTACTCATTCGTTTCGGAAGAGACAGGTACGTTAATAGTTAATAGCGTACTTCTTTTTCTTGCTTTCGTGGTATTCTTGCTAGTTACCTAGCCATCCTTACTGCGCTTCGATTGTGTGCGTACTGCTGCAATATTGTTAACGTGAGTCTTGTAAAACCTTCTTTTTACGTTTACTCTCGTGTTAAAATCTGAATTCTTCTAGAGTTCCTGATCTTCTGGGCTGCGCTGATATGCGCTACCATCGTTCTCCTTAAGTCT
+
;<BB?BC><<=<=<<;;;>>=;@?;;;::444.444;2::09259;;;<@=;;;;;7;8=@6949=BA@==000@://///$//29:<@24455.59949:.549::=8<=:===>:=66046>:0000006=;7;8<<@555787//////89)/490447<5:;====>>>466>>>0>7@<59999$9@@@@,9:>00/;///)///&/:;55.4.4:59:::<;;7;7;99:::5:///)/---5----/<<====<==:;;;:;699;.5158==BC
@ATNG8:00075:03760
GATGGTAGTGTGTCTCTGAGAGTAGTACTCATTCGTTTCGGAAGGGACAGGTACGTTAATAGTTAATAGCGTACTTCTTTTTCTTGCTTTCTTGGTATTCTTGCTAGTTACACTAGCCATCCTTACTGCGCTTCGATTGTGTGCGTACTGCTGCAATATTGTTAACGTGAGTCTTGTAAAACCTTCTTTTTACGTTTACTCTCGTGTTAAAAATCTGAATTCTTCTAGAGTTCCTGATCTTCTGGACGACGCGCACTGACACTACCATCGTTCTCCTTAAGTCT
+
?ACC?A@A00/;:::BBBCCBBBBBBBA@A@B@BBBB>BB?C@CE=A?CC?BC@A@@B?CECC@B@BBBCCCAAA@BBBBB5BB@GBBB<BC@F?BA?=@@499==7955?AAAAAC?B>><???>>CCB9:99BAA>A???=855;?=<;AA;:8;BB;??:=6<>>77277528<>A;)2,2/58889*9:;;=0522288;::94<996(698<<7A68<4=A@CCBC=@=ABBAAB<>>?;><<8=BA===<A@B;;887;15222<;?AB=B=@977//
@ATNG8:00085:03760
GATGGTAGCTCGCTGATGATATCTCCAGAAGATCAGGAACTCTAGAAGAATTCAGATTTTTAACACGAGAGTAAAACGTAAAAAGAAGGTTTTACAAGACTCACGTTAACAATATTGCAGCAGTACGCACACAATCGAAGCGCAGTAAGGATGGCTAGTGTAACTAGCAAGAATAACCACGAAAGCAAGAAAAAGAAGTACGCTATTAACTATTAACGTACCTGTCTCTTCCGAAACGAATGAGTACATAGATATACGTATAGCTACCATCGTTCTCCTTAAGTCT
+
:4::7;CCDBCCBBABA@@CCBB>A:>9925@>;;55:8=A@995?7:A>?=@@///;;;+:8::=777;77<<<2<9:6>>>*55.55::<0<?A<CCCBAA>@A=@?BB?BAA>@CCABBBBCCLLBBACD@CC;:7;AAAACCB?B@B;;9;BBBCCCB>@?BB?@;00*/0)0;@>>@>8=9819@@?A/==7777?>69<=0806::;:@<@@CCB@DB;;9@A=A>ABD>B@A>???BBEC?@?ACCCE@;<?@?:::9976;=77<9?><494:;@@@@
@ATNG8:00085:03772
GATGGTAGTATAGAGCTCTACATAGTACTCATTCGTTTCGGAAGAGACAGGTACGTTAATAGTTAATAGCGTACTTCTTTTTCTTGCTTTCGTGGTATTCTTGCTAGTTACACTAGCCATCCTTACTGCGCTTCGATTGTGTGCGTACTGCTGCAATATTGTTAACGTGAGTCTTGTAAAACCTTCTTTTTACGTTTACTCTCGTGTTAAAAATCTGAGTTCTTCTAGAGTTCCTGATCTTTCTGGGCTGCGCTGATATGCGCTACCATCGTTCTCCTTAAGTCT
+
44:A<<BBBBBCCCCBBCFIBBAAADDDGBBC@CCCC<BB?B?BCCCCA?=@BBBC>A<ABAC?C=A@AACDAAA?ABCCD3BB?BBBB>BBBB>BBB>BB;==BCDD?CCA;<<?@;??@;A;@A@??>>>9>>@><@@>@@@A@A???A>@@A=9<<;@@<@;?>?AA>>>@<@@@@@3=8=::::::):=<<=4=;;;;;B???<>>>>/>AA?=>>:=A=@@@@=:94:5:=>>777-/99907///<<77<??>>:<<://*/669;5A??;?;>=A===
@ATNG8:00088:03775
GATGGTAGCGCGACGAGCGTAGACCCAGAAGATCAGGAACTCTAGAAGAATTCAGATTTTTAACACGAGAGTAAACGTAAAAAGAAGGTTTTACAAGACTCACGTTAACAATATTGCAGCAGTACTCACACAATCGAAGCGCAGTAAGGATGGCTAGTGTAACTAGCAAGAATACCACGAAAGCAAGAAAAAGAAGTACGCTATTAACTATTAACTTACCTGTCTCTTCCGAAACGAATGAGTACTGCGTCTCACTCTCGCCTACCATCGTTCTCCTTAAGTCT
+
A@=A:==??;BBBCDCCCCHCCBBB=@AA@CBBCBB?B@CBBBCBC@CB?B?CC@A?CCC1B??>?@???B???8;<;;:;;*;A=A=AAA9ADEFECCBBBCBB@B?BB?BCC@BBBBCCFCCCCCBBBDE@CB@@>@CCCBB??=A@CBB?BCCCCCCC@BBBCCC?BB@CBB?BBBBB=????BDFFD3AA>AAAABCBCA;?;?CBB7;8;E=BC;==>@@@C=A=;;;1:=>8==?>@A>888=@>>>@????@@@:===<@@A??;><=8=:?:>@A>
@ATNG8:00092:03764
GATGGTAGCGCACACATAGATACTGTACTCATTCGTTTCGGAAGAGACAGGTACGTTAATAGTTAATAGCGTACTTCTTTTTCTTGCTTTCGTGGTATTCTTGCTAGTTACACTAGCCATCCTTACTGCGCTTCGATTGTGTGCGTACTGCTGCAATATTGTTAACGTGAGTCTTGTAAAACCTTCTTTTTACGTTTACTCTCGTGTTAAAAATCTGAATTCTTCTAGAGTTCCTGATCTTCTGGATAGCGACGCGATATACTACCATCGTTCTCCTTAAGTCT
+
8;<C@ECABADB::;BCCCCE99:AABCCDA@?@BBE?BB?B@@@AB@BB?CCC;;:9@CCDD;;=:CCCCAA@B>;;;;;*<;5:ACC=@?ED?B@@=@C?AAACGE@CCCCCCCE@BBB@C?BCCCBCBA>ACCC@CCCCCAAABBBBCCDCC@CCB@BC?C>@@@@@@CBB=A;;;;6;?C>BBCBB0A@;;;0;;;;;;A;;<@GCGI5CAABB>B?AB>ABCBAAC@CADDCDCBAA@@?BBBBBBBCAABCCGCBCCCC@BBBBC@DCC?C@B@BBCC
@ATNG8:00094:03770
GATGGTAGGAGACACGTCGCACACGTACTCATTCGTTTCGGAAGAGACAGGTACGTTAATAGTTAATATCGTACTTCTTTTTCTTGCTTTCGTGGTATTCTTGCTAGTTACACTAGCCATCCTTACTGCGCTTCGATTGTGTGCGTACTGCTGCAATATTGTTAACGTGAGTCTTGTAAAACCTTCTTTTTACGTTTACTCTCGTGTTTAAAAAATCTGAATTCTTTCTAGAGTTCCTGATCTTCTGGTATACACACTCGCTCGCTACCATCGTTCTCCTTAAGTCT
+
@?@C@CBB@@@;CCCCB;:;B@B<==BBCCAB?ACBJ>CCABABBBCCCC@BCCBB?B?BCCCAD@AAAAAAACA=?@A@A2@A;@999,7;;;8C>>:>@,//778;588==AABF<??B?A?BBBBBBBA?B@AA588@ABA@?>>@A@>>??;8;;<@C8=9===>>@AA;399A;;.:5>469:::*88;<>5=858:==;888'/5655$3../8383/73(3;;;=370328;ACCD<>??:?@??;?@@;;:@@@688>>>;??=>=;A@@597:?DA;;
@ATNG8:00058:03805
GATGGTAGCTCGTTGATGATATCTCCAGAAGATCAGGAACTCTAGAAGAATTCAGATTTTTAACACGAGAGTAAACGTAAAAAGAAAGGTTTTACAAGACTCACGTTAACTAATATTTGCAGCAGTACGCACACAATCGAAGCGCAGTAAGGATGGCTAGTGTAACTAGCAAGAATTACCACGAAGCAAGAAAAAGAAGTACGCTATTAACTATTAACGTACCTGTCTCTTCCGAAACGATGAGTACACTACTCTCATGTGACACTATCGTTCTCTTAAGTCT
+
4444.499/////)/<<99<=>><<8<55.5477//)/)///334;0446:044::9:;:$3,33373338;;=39933333$333(33899+33;16...77768).)....3266,--,,22,,.666555;;499@@<?@886:55+20666.5222225546555884//(/(.505577.522+22222$26+22633...5.3.3>7717.55722+2755588161666/6;;8752888////;::9//////857955255938---(-(--35
@ATNG8:00078:03818
GATGGTAGTATCTGTCTACGAGAGCCAGAAGATCAGGAACTCTAGAAGAATTCAGATTTTTAACACGAGAGTAAACGTAAAAAGAAGGTTTTACAAGACTCACGTTAACAATATTGCAGCAGTACGCACACAATCGAAGCGCAGTAAGGATGGCTAGTGTAACTAGCAAGAATACCACGAAAGCAAGAAAAAGAAGTACGCTATTAACTATTAACGTACCTGTCTCTTCCGAAACGAATGAGTACTACTCTCAGAGACACACTACCATCGTTCTCCTTAAGTCT
+
9;;>:CCDDA@@BDCDCDIICBCBCACCC@JDCB;;:;?AACBBBB?BB@B@BB@?@@@@2@?BBBBBBBBCCC9==;;999':@>C5;;;6;CB@CABABBDDC@CAAA>@BB?BBBBBCCCDFCCAA@CC?B:;:?BBBCCCBC?C@CBB?BCDCCBBA?CCCB@@>@C?CBD?A????8===9<????1?C?CBBAABA@@7;8;?>>7;8;@CCCACBAAAAA;?;@??9?AA?CBBBCCBBBBDBBBBBDBBBBBB@??@=C@A;;5:<=8=8=8=?>?
@ATNG8:00112:03213
GATGGTAGTATATCGCGTCGCTATCCAGAAGATCAGGAACTCTAGAAGAATTCAGATTTTTAACACGAGAGTAAACGTAAAAAGAAGGTTTTACAAGACTCACGTTAACAATATTGCAGCAGTACGCACACAATCGAAGCGCAGTAAGGATGGCTAGTGTAACTAGCAAGAATACCACGAAAGCAAGAAAAAGAAGTACGCTATTAACTATTAACGTACCTGTCTCTTCCGAAACGAATGAGTACATAGATATACGTATAGCTACCATCGTTCTCCTTAAGTCT
+
<<AC@BBBCBBBCCEDCCCCCBAABADDE?CBBCCC@C?CBCBBBB@CCAD@BBA@????,@>@BCAABCA???9?@BBBCB1BA=@29::4:EC@GCCBB==00-/7;;<?@A>@@@ABBCCDCCCCBCBB@BEBB>AAAAAABC?D@CBB?BCBBBBCB?BABCDC?AA?BBC?A?888*3789?<@@@,@@6///8>AAAB;?<?@@A=A=@@BBB?BB?@@BB?B?BBD>DAA>BBBBBBBBBB@>>AA>>>>>@?????>9@@@AC=A;;8;=A<A@@@
@ATNG8:00116:03218
GATGGTAGAGTATCATGTGTATCTCCAGAAGATCAGGAACTCTAGAAGAATTCAGATTTTTAACACGAGAGTAAACGTAAAAAGAAGGTTTTACAAGTCTCACGTTAACAATATTGCAGCAGTACGCACACAATCGAAGCGCAGTAAGGATGGCTAGTGTAACTAGCAAGAATACCACGAAAGCAAGAAAAAGAAGTACGCTATTAACTATTAACGTACCTGTCTCTTCCGAAACGAATAGTACACATCGTCGTGTCGTGCTACCATCGTTCTCCTTAAGTCT
+
;69A;DDCCCCBCCCCCCBDBBBCC=CBC=BBCCCC?C?ABCCCCC?CC=BACCB99999*:?CDCCCJCC@@?5=@:9999*;B>B@CCC9CCC@CBCBBBB@@<@?@@>BBB@BBBBBBBBDCCCCCCCC=BBDD=B@CCCCAA?C@CBB?BCCCCCCA?ACCBBB=AA=??C?AABBB=?=>8>@?@@2?C@B=>>BBBB@<>:>AAA;>9>ADBB?BBBBBBB@C@CCC>CCC?BBBBBBBBAAACAA@AABCCAABDBB?ABBBC>AAB?B>@?B@AA
@ATNG8:00140:03228
GATGGTAGGTGCACATGAGTGTATCCAGAAGATCAGGAACTCTAGAAGAATTCAGATTTTTAACACGAGAGTAAACGTAAAAAGAAGGTTTTACAAGACTCACGTTAACAATATTGCAGCAGTACGCACACAATCGAAGCGCAGTAAGGATGGCTAGTGTAACTAGCAAGAATACCACGAAAGCAAGAAAAAGAAGTACGCTATTAACTATTAACGTACCTGTCTCTTCCGAAACGAATGAGTACGATGAGATCTCGTGTGCTACCATCGTTCTCCTTAAGTCT
+
>:>C<CBB?BBDDBCBCCCBBCBBD?CBB?BB@A@@<@8;;AAB@>8<@,0+0<<00000'08@@BBC@C??=A8;:<AFDD5DEACACDC<CED@DCCBBBC??<??AB????@CCCABBBBCCCCCCCAA=@@AA?BBBCBCCC@D@BBB?BBEEDCAA?AAABCC?BB?BBB<>>BDD:@8818<<<=.=A<A9:9BCC>?7;6;@>>1818;@CC@CBAA@<;5;5;@?8=@@;?@BCFBBBBBBBBBBBBBBBBA:99==:=C?=@<>::399=9::::
@ATNG8:00146:03223
GATGGTAGCAGACGTGACAGAGCGCCAGAAGATCAGGAACTCTAGAAGAATTCAGATTTTTAACACGAGAGTAAACGTAAAAAGAAGGTTTTACAAGACTCACGTTAACAATATTGCAGCAGTACGCACACAATCGAAGCGCAGTAAGGATGGCTAGTGTAACTAGCAAGAATACCACGAAAGCAAGAAAAAGAAGTACGCTATTAACTATTAACGTACCTGTCTCTTCCGAAACGAATGAGTACTATGTAGAGCTCTATACTACCATCGTTCTCCTTAAGTCT
+
BCCB?BCCCBCCCDBBCCCCCCBBB@BBC?CCAAAC?C?CCC?@BC?AA=A?BBB@????2@?BCCCCDDD@>>7<>9:::;*;B>B?CCC<CFGAHCCCCCC@?>@@CC@CCC?CCCBCBCCCCCCCCBBB@CCCD?AABCBBAB>B@CAB?ACBBBCBB?BBBBBB?BD?>>?999CCD>?>?>ACDCA/?@=B887??AAA<@;@@BC;>:>ACCC?DCCBC?><><>DC>C??=?CDCBBBBBBAAA@@@ABBA?@??@AA<@BBAA:>AD=D:=:>>>>
@ATNG8:00105:03263
GATGGTAGCTCTGCTCTGACTCTCGTACTCATTCGTTTCGGAAGAGACAGGTACGTTAATAGTTAATAGCGTACTTCTTTTTCTTGCTTTCGTGGTATTCTTGCTAGTTACACTAGCCATCCTTACTGCGCTTCGATTGTGTGCGTACTGCTGCAATATTGTTAACGTGAGTCTTGTAAAACCTTCTTTTTACGTTTACTCTCGTGTTAAAAATCTGAATTCTTCTAGAGTTCCTGATCTTCTGGTATACACACTCGCTCGCTACCATCGTTCTCCTTAAGTCT
+
@?BB?BBBBBBCBBBBCBBCCCCCFABBBB;;;;DDD?BB?C@CCCCCCFGDCCBB?A@CCCC?D@CEDCBB@@@@CCFCD3DC?C;;;0;CBB>BAC@CE@ABBDCC@CAACCDCC@BBB@C?CBBBBBBB?AABB>A@DCCCCCBBBCCBBBCABCC?AA?B?BCBBBCE;<59999:*:2:;??AAA0AAFCG>BADCCBB@@>;>???,?AB@@?A@DDACBFCAAA?A?BCCB@@>@AB@CDBBBCCCCCCCCCCCCCCB?CBBBB@BBB@B@C@BB??
@ATNG8:00106:03264
GATGGTAGAGAGAGCTCTCTCATCGTACTCATTCGTTTCGGAAGAGACAGGTACGTTAATAGTTAATAGCGTACTTCTTTTTCTTGCTTTCGTGGTATTCTTGCTAGTTACACTAGCCATCCTTACTGCGCTTCGATTGTGTGCGTACTGCTGCAATATTGTTAACGTGAGTCTTGTAAAACCTTCTTTTTACGTTTACTCTCGTGTTAAAAATCTGAATTCTTCTAGAGTTCCTGATCTTCTGGCGCTCTGTCACGTCTGCTACCATCGTTCTCCTTAAGTCT
+
@?@C@CCCCCABCCC:;;BCCCCECCBCBD::;9DDF?CC@CB@@@DCDC@CCBBA?B@DCCC=A=AAACAAABB?BBDHD3AB@BBBB>BCCC?ACC?BC;>>ACCC@BAAACCB?9>==9=<AAAA=?=@<A>><6:8@;;;>>>>BAA???@<===<AA<A;@@@@AC@?@<>>?BB5A<?;>>@@@/@A;;;1;;9///:9:>=DDDC/A=<=A=C:AA<A???>>><?<?B;67@///:666:@>>>@@@@@@;:;>>;;5;?>@@<;;;=B<B;@ABB
@ATNG8:00106:03269
GATGGTAGGCGAGAGTGAGACGCAGTACTCATTCGTTTCGGAAGAGACAGGTACGTTAATAGTTAATAGCGTACTTCTTTTTCTTGCTTTCGTGGTATTCTTGCTAGTTACACTAGCCATCCTTACTGCGCTTCGATTGTGTGCGTACTGCTGCAATATTGTTAACGTGAGTCTTGTAAAACCTTCTTTTTACGTTTACTCTCGTGTTAAAAAATCTGAATTCTTCTAGAGTTCCTGATCTTCTGGGCTGCGCTGATATGCGCTACCATCGTTCTCCTTAAGTCT
+
@@?@8=BB?BBA@@CCCCBCDDCCCBDCCBBB@BBCC>CC@B?BBBBCBB?BB@@??A=??CC@C?BABBBCBBB?=<=>=.7>8>9::27AAB?BAC@CC<@=@C>><?BEABB>><>@@:>:>:;9::==<?=>><>>B@@@A=>>C@@>>=<89::3;;4;>???AAAA>=8>8898)84:488888(8>>CB;@>=>=@?==<1/////%////<9@9BD;@@A@;;;:=:?D@>>>;<:992:///<999===A@?===;:7;>>@@<@@?<?<@=AAAA
@ATNG8:00110:03261
GATGGTAGCTCTGCTCTGACTCTCTTACTCATTCGTTTCGGAAGAGACAGGTACGTTAATAGTTAATAGCGTACTTCTTTTTCTTGCTTTCGTGGTATTCTTGCTAGTTACACTAGCCATCCTTACTGCGCTTCGATTGTGTGCGTACTGCTGCAATATTTGTTAACGTGAGTCTTGTAAAACCTTCTTTTTACGTTTACTCTCGTGTTAAAAATCTGAATTCTTCTAGAGTTCCTGATCTTCTGGATATGAGTGACTCGTGCTACCATCGTTCTCCTTAAGTCT
+
80;57<=455>666=?===<;;=65155>:<<9<===456257::>;699>CC:::=A<A??@>B=A;:599;;;5;====+669@@AB<A:A;:?;@=@@?A;:9B?;>;;?@>>@9<<<9>7669;;7//)//::499555554:<555<<8828444(48384:9;;;;;;;655555'5499>BGDD0A0000+//999595559>>=>+6555<8<8=>8<<<?:992;6=455<=85569555666A@@@90/::///::47::;;7:884<4>4==B@
@ATNG8:00110:03268
GATGGTAGAGTACAGTGTAGTAGACAGAAGATCAGGAACTCTAGAAGAATTCAGATTTTTAACACGAGAGTAAACGTAAAAAGAAGGTTTTACAAGACTCACGTTAACAATATTGCAGCAGTACGCACACAATCGAAGCGCAGTAAGGATGGCTAGTGTAACTAGCAAGAATACCACGAAAGCAAGAAAAAGAAGTACGCTATTAACTATTAACGTACCTGTCTCTTCCGAAACGAATGAGTACTACTCTCATATGACACTACCATCGTTCTCCTTAAGTCT
+
::;>;??CBBECCCCCCBCCCCCHCCCC@BBBCCC@C@BBBBBBB?BD@G@BBBA????.@=@@ABBBBD???5=>;;;;;*;B>B=@@A8ABGBCCBBBBBBD@C@CC@CCC@BAAABBCCBBCCCCCCB?CBBB>A@CB???B>A@C;:;;CCBBBCD9:;@@AA>AB?BBB@CAA@C>>?>@BBBCC3BB?@;;;A>>>>:>;>?AA=B<@@CCC?BAAACBB>A>ABE=AAC?BBC?@?BF@??CB>??BBBB>>=B??<?@@@D@????A>B>AAAA
@ATNG8:00113:03277
GATGGTAGATACTCGCTGATACACCCAGAAGATCAGGAACTCTAGAAGAATTCAGATTTTTAACACGAGAGTAACGTAAAAATAAGGTTTTACAAGACTCACGTTAACAATATTGCAGCAGTACGCACACAATCGAAGCGCAGTAAGGATGGCTAGTGTAACTAGCAAGAATACCACGAAAGCAGAAAAGAAGTACGCTATTAACTATTAACGTACCTGTCTCTTCCGAAACGATGAGTACTATAGACTATCTGAGACTACCATCGTTCTCCTTAAGTCT
+
<8::5;=@A<<<<;66<<<>659>>49599:595995:255><=>>9==8?9=;<77777$3,37777;8333.3:<>@@@+>=8=0655&5>?:?<@??;;<<3=844.444.5<>=?@@A@666<<@?C@CA>>;?;87?=<<19.4983:;<<>===8<;;99;58718836;:99916//////&-739...355..4;)...3.359<BBC:<A;==>>8;6///)//0/86/739==>>999555444;<@???@9==?=<8=77/70807BA@
@ATNG8:00118:03284
GATGGTAGTATCTGTCTACGAGAGCCAGAAGATCAGGAACTCTAGAAGAATTCAGATTTTTAACACGAGAGTAAACGTAAAAGAAGGTTTTACAAGACTCACGTTAACAATATTGCAGCAGTACGCACACAATCGAAGCGCAGTAAGGATGGCTAGTGTAACTAGCAAGAATACCACGAAAGCAAGAAAAAGAAGTACGCTATTAACTATTAACGTACCTGTCTCTTCCGAAACGAATGAGTACGATGAGATCTCGTGTGCTACCATCGAATCCTCTTAGTCT
+
955A:=CBB;;6<=CBCCHDCBCCFACCC@BBAABC>A>BBBBBBB?CC?B@BAA::::9(9?BB?@?BAA??>5==;:99&4;7;4;;;0;=D:@;9<:AA:;:9?BA@@@A?A@CCDCCCGHCCBBA@@?ABCC@BBCBCBBB@C@C@@>@AAAA@???BBBBCC?BB<??B?B???B;@9949AAAC2A@=::98?B>>>=A=@@@B=B<>>BAA?ACCBAAB@E?AAB>BCC?BAAABBCBB???CCC??>==@;;;;8918=>==:==8;;;9>AA??
@ATNG8:00118:03291
GATGGTAGAGAGACTGTAGCGCACCCAGAAGATCAGGAACTCTAGAAGAATTCAGATTTTTAACACGAGAGTAAACGTAAAAAGAAGGTTTTACAAGACTCACGTTAACAATATTGCAGCAGTACGCACACAATCGAAGCGCAGTAAGGATGGCTAGTGTAACTAGCAAGAATACCACGAAAGCAAGAAAAAGAAGTACGCTATTAACTATTAACGTACCTGTCTCTTCCGAAACGAATGAGTACAGAGAGTACGATATGTCTACCATCGTTCTCCTTAAGTCT
+
-7--(-679@BBBBBB>>;;;<;>;4;@=8=B;6667:5:;;:99=7:>8:8=A787?>?.@;AAABA><;799,:=;:995$5<7<.999&9@B=BABBBBBBE?B@BB?ABB@DAAACACACBBABCCBC?CCBB?BBBC??AD?B>BAA?ABCBC@AA8::8A?A=9957@;6:;:;;3933077==@/@@=;;;B>><//+/5::=@7=7?>CBB@CC???BB@D>AA@9?=>=?A@@DBCAAA;;;ABBAB@@;;;A???=;:766/77:5<9>9>==;
@ATNG8:00144:03262
GATGGTAGGAGACACGTCGCACACGTACTCATTCGTTTCGGAAGAGACTGGTACGTTAATTAGTTAATAGCGTACTTCTTTTTCTTAGCTTTTCTGTGGTATTCTTGCTAGTTTACACTAGCCATCCTTCTGCGCTTCGATTGTGTGCGTACTGCTGCAATATTGTTAACGTGAGTCTTGTAAAACCTTCTTTTTACGTTTAACTCTTCGTGTTTAAAAATCTTGAATTCTTACTAGAGTTCCTATCTTACTGGCAGACTCTCACACGCCTACCATCGTTCTCCTTAAGTCT
+
489;8=BC@CCAA;;=<>==BB??@;:9<<:;4:BBB9?A4;2555:9;:7544983<.4.448387;;:>>::995/0///$/6(//////&/8999.33828=7<===788,8=:995=>:===8=188::77<8<<77,38377@>::;BB>=;;:0759677171588:::888022>AA.;19177879):?ABB9?:==??8==@788-8>>>/>8818=5:5:=379::>=99591-,,,,(,,3303322,,,,,,5558=37;<7;;;;;;=>>;>;?;@:;;
@ATNG8:00105:03306
GATGTAGAGAGATGTAGCGCACCCAGATGATCAGGAACTCTAGAAGAATTCAGATTTTTAACACGAGAGTAAACGTAAAAAGAAGGTTTTACAAGACTCACGTTAACAATATTGCAGCAGTACGCACACAATCGAAGCGCAGTAAGGATGGCTAGTGTAACTAGCAAGAATACCACGAAAGCAAGAAAAAGAAGTACGCTATCAACTATTAACGTACCTGTCTCTTCCGAAACGAATGAGTACGATGAGATCTCTGTGCTACCATCGTTCTCCTTAAGTCT
+
CACA=@CBCBDDAAACCDCBCCD?CCC;;;BB@@=@=@@AACDC@BC?B?BA?==??=,>?AA?@>CCCCCE>A@;;;;;*;@=>5;;;&5<<6<A;>>@?@@>A@CCACCC@CCABBCDHC@@ABBBBC@CDDB?AA@@?@??=@@DBB?CBCAAAAA>AFBBBC?BB?A?>8>?<;=7<::6@BBBB3@A<??@@@@>>>>><AA@A:=:=?=>>:>>B@@==5:4888*7==:=@==;;;?@A???>>>@BABBBBB@@>AA@@B?BBB>B@B?BBBB
@ATNG8:00109:03347
GATGGTAGCACGACACGACGATGTGTACTCATTCGTTTCGGAAGAGACAGGTACGTTAATAGTTAATAGCGTACTTCTTTTTCTTGCTTTCGTGGTATTCTTGCTAGTTACACTAGCCATCCTTACTGCGCTTCGATTGTGTGCGTACTGCTGCAATATTGTTAACGTGAGTCTTGTAAAACCTTCTTTTTACGTTTACTCTCGTGTTAAAAATCTGAATTCTTCTAGAGTTCCTGATCTTCTGGACAGAGTGTGCAGATACTACCATCGTTCTCCTTAAGTCT
+
::;>@CCCBAAA=B@DEEH;9:CCCBCCCD:9::BBC=DC@D@BBBBBCD?BBCDD?B?BCCC@C@C@@ABCBBB?A@?:?+<86;>=<1>AAB@FDC???<?@@A??<?BBABBBB?B??<?<?@@>>>@@<@AAA;AAAAA==<AAAAA==>@===><@@<?<AAAAAA>>><>BABC6767<??DCC/A??AA:A;<;??>>>?;????/@???A<A=AC:>>@A>>>=B<@@@A@@:>>@=@@?A???C>::;@A===@@@7;;??@<??@9@9@9=///
@ATNG8:00110:03308
GATGGTAGTGCGTGAGAGAGAGACCCAGAAGATCAGGAACTCTAGAAGAATTCAGATTTTAACACGAGAGTAAACGTAAAAGAAGGTTTTACAAGACTCACGTTAACAATATTGCAGCAGTACGCACACAATCGAAGCGCAGTAAGGATGGCTAGTGTAACTAGCAAGAATACCACGAAAGCAAGAAAAAGAAGTACGCTATTAACTATTAACGTACCTGTCTCTTCCGAAACGAATGAGTACGAGAGAGCACACGTGTCTACCATCGTTCTCCTTAAGTCT
+
AABB=@@?:>AA??;BBCCCCFCEC>BCC@CDDBB=@C>@BBBAAB?BB>A=@??9999-36;ABBBBBB??;3<;;;;;-4;8<.555&59:=<66::;9997:=AB>@@?;?@?>?BBBBCAAACC;;7;AAA>ABBBC@??5;6:AA=AB@@@BCB@BCCCBB?9857?:<AA@@@544==@@BBB3BC?AA>=<85551919552061529<@<>;;?@;B>B<>?C<??B?@A@B???BAFBBBB@@?BBBA>>;////333583866(/(.05559
@ATNG8:00119:03318
GATGGTAGGCACTGCGCACACATCCCAGAAGATCTGGAACTCTAGAAGAATTCAGATTTTTAACACGAGAGTAAACGTAAAAAGAAGGTTTTACAAGACTCACGTTAACAATATTGCAGCAGTACGCACACAATCGAAGCGCAGTAAGGATGGCTAGTGTAACTAGCAAGAATACCACGAAAGCAAGAAAAAGAAGTACGCTATTAACTATTAACGTACCTGTCTCTTCCGAAACGAATGAGTACGAGAGAGCACACGTGTCTACCATCGTTCTCCTTAAGTCT
+
;@@B?BBB?BBB=CCCBBBDCBAAD<BBB@BBCCCC@C@CCCCCBB?DB?B?BBB@@@@@0>>AA?A?AA@@AA9@>;;;;;*;B>B5;;<.;@B>BCCCHCCBB@C@BB?BCD@CB@AACCCCBBBBABBB@B@???A@ABBBBC@C@B::::BBECDDC?BBBCBB?BC?@@A9:9BCB=BA>:=ADDD/@A<?@@@@???D;?<@?AA3717A????AA@BA??>?=ABC>BAA>ACBBBBCCBB@@>>AA=@>>>@@@>>>=A>>>@<@@@6=:=8=B=>
@ATNG8:00121:03300
GATGGTAGAGTACAGTGTAGTAGACCAGAAGATCAGGAACTCTAGAAGAATTCAGATTTTTAACACGAGAGTAAACGTAAAAAGAAGGTTTTACAAGACTCACGTTAACAATATTGCAGCAGTACGCACACAATCGAAGCGCAGTAAGGATGGCTAGTGTAACTAGCAAGAATACCACGAAAGCAAGAAAAAGAAGTACGCTATTAACTATTAACGTACCTGTCTCTTCCGAAACGAATGAGTACTATAGACTATCTGAGACTACCATCGTTCTCCTTAAGTCT
+
::<C@BBC;;6C>?CCEEHFDDDBB?BCGADDDD@@<@<@@@ADCC@CD?B?BBBBBCCC3C699BBBACCA@A<@@ABCCC1BB@B@CCC;CCF@CBBBCCCCB@B@CC@CCC@CC?CDCCCBBBBBCCCC@CC@@=?BBBBBBB@C?B@@>@DBBBDBD?BAAACC@BB?????B@@@A;??@>A@@@@/@B=B?@?@@>>>;>7;;@?1818=??@?AA??@BB?A?AAA<ACC@BBBBBBCBBAAA;;;@ABBBCB???BB@CABBE?999:@9><@999
@ATNG8:00121:03303
GATGGTAGTATCTGCACACTCTGTCCAGAAGATCAGGAACTCTAGAAGAATTCAGATTTTTAACACGAGAGTAAACGTAAAAAGAAGGTTTTACAAGACTCACGTTAACAATATTGCAGCAGTACGCACACAATCGAAGCGCAGTAAGGATGGCTAGTGTAACTAGCAAGAATACCACGAAAGCAAGAAAAAGAAGTACGCTATTAACTATTAACGTACCTGTCTCTTCCGAAACGAATGAGTACGAGAGAGCACACGTGTCTACCATCGTTCTCCTTAAGTCT
+
555>:CCCBBBBBCAA@CFBCCCCDACCCBCCBB@B<@6;<CAAAC@BB?A=?>>99999):<@@BBCCCC999+9@;;;;;';?=?=??@8@DDADBCBCCCCD@C?AA?ADD@CCAABCCCCBBCCCCBD@DBBB?BAA@@@?C@D?D998;BBDCBCC?CCCBCB?BB@CBB?BBCCC=???<@@@@@2@D@DAA=AAEBA6:5;DDD7:6;BCBC@CCAAA??<??ABC>CBB?BABBBCBBBBBBAAABBBBDCB=<<AA=AAA>B?BBB?B=<9=:;;
@ATNG8:00143:03315
GATGGTAGACACGTGTGCTCTCTCGTACTCATTCGTTTCGGAAGAGACAGGTACGTTAATAGTTAATAGCGTACTTCTTTTTCTTGCTTTCGTGGTATTCTTGCTAGTTCACTAGCCATCCTTACTGCGCTTCGATTGTGTGCGTACTGCTGCAATATTGTTAACGTGAGTCTTGTAAAACCTTCTTTTTACGTTTACTCTCGTGTTAAAAAATCTGAATTCTTCTAGAGTTCCTGATCTTCTGGACAGAGTGTGCAGATACTACATCGTTCTCCTTAAGTCT
+
AACC?BADDDDCCC@AAB@@CCCCCCCBBB;;7;BBC?DC@CADBAAC??>@CBBB?B@CBBB?B?BBBBBBBBB?BBDDD3BB?A>>?:?BBB?BCC?BB:>=BBDD=AAAAB>><?@C=C=A>????>@=A<<<=B@=:;:@@@@AA@@???=AAA<@@<A388>>=>>;;57<===/=4:48898:)8:897.79;<>?>=<A5::::9$859;82828828=;69994748/..9935574969:>@??>>>;;:AA@@@AAAA>>;;;;=C=B;??A@
@ATNG8:00119:03374
GATGGTAGGTGCACATGAGTGTATCCAGAAGATCAGGAACTCTAGAAGAATTCAGATTTTTAACACGAGAGTAAACGTAAAAAGAAGGTTTTACAAGACTCACGTTAACAATATTGCAGCAGTACGCACACAATCGAAGCGCAGTAAGGATGGCTAGTGTAACTAGCAAGAATACCACGAAAGCAAGAAAAAGAAGTACGCTATTAACTATTAACGTACCTGTCTCTTCCGAAACGAATGAGTACGATGAGATCTCGTGTGCTACCATCGTTCTCCTTAAGTCT
+
;54939=@:?@@@CCCBBBCCCC@@?@CC?CBBCAC=@=@BBDCBC?BC?B?@@>:::9:*;;ABBCCCCGCCF>BBCCGGG2BB@E@CCC;BBB?A@@@BAACD?B?BD?BBB?BCAAADCDDCCCCCCBB?BBBB>??@ACGBB?C@B@@>@BABBBBB?CCCAAB?CC?BBB<>>BAA;A??<>ACCC3BB?BBBBBA@AA7738>BC;?<??BBB?BB;;;;;5;5;;;0:@A?BBBBCBBBCEC:::CCAABBBB???BB??A@=A<@@B@D?C?CA??
@ATNG8:00132:03367
GATGGTAGGCGTGTGAGAGTCTGCCCAGAAGATCAGGAACTCTAGAAGAATTCAGATTTTTAACACGAGAGTAAACGTAAAAAGAAGGTTTTACAAGACTCACGTTAACAATATTGCAGCAGTACGCACACAATCGAAGCGCAGTAAGGATGGCTAGTGTAACTAGCAAGAATACCACGAAAGCAAGAAAAAGAAGTACGCTATTAACTATTAACGTACCTGTCTCTTCCGAAACGAATGAGTACCTCTCAGACGCTCGTCCTACCATCGTTCTCCTTAAGTCT
+
;55=9>CC?BBCDBCBCBBBCDCCE=AAB?BCECA@=@<;;;>>>>;>D8@9ABBBDEDD1;8;ACCBBDCCCB9@9:9999(9917589:/:::78447=@@9949:@:4<8818===>888@@@B>====9=>>>:;:;>888>>E;?>B?BBBBBCBB?BA>>CD@BB<@>C?BBBBC=AAC<?<?<<,;;<AA@@@@@@B<A=@@@B:=9<>=;<6;99::;;<A=AAA:?BA<??AAAAA=?@BBCBB>==?;;;@;>>A>DABBB?BAA=@?C?BBBB
@ATNG8:00138:03350
GATGGTAGTATATCGCGTCGCTATCCAGAAGATCAGGAACTCTAGAAGAATTCAGATTTTTAACACGAGAGTAAACGTAAAAAGAAGGTTTTACAAGACTCACGTTAACAATATTGCAGCAGTACGCACACAATCGAAGCGCAGTAAGGATGGCTAGTGTAACTAGCAAGAATACCACGAAAGCAAGAAAAAGAAGTACGCTATTAACTATTAACGTACCTGTCTCTTCCGAAACGAATGAGTACGTGTGACGTACGTGAGCTACCATCGTTCTCCTTAAGTCT
+
ABCC@DCCCAABCCCCCCCABACBFADCC@CBBBBB@C@CCDA@AG@CB>A=AA;;;EED2A?ABBBBBBBCCC>BBBBBCB5CC>B=@@@9ACEABBBBBBCCC=@>@A>@DDACCCCCCCCBBCCDBBCCABBAA>AAAAABBB>C@C?@>@FCEBAAC?BBCCBB?BC@CBB?AA@@@:???=ACCCC3CC?@???@@B?@:>:>>=>5;5;ACCB?BBBAABB8:8:BB=BBB?BBBDCCCC???CCCCCCCCCBBBBBBC@CBBBB<?;>:>;?<?BAA
@ATNG8:00145:03388
GATGGTAGCTCACGTACGTCACACGTACTCATTCGTTTCGGAAGAGACAGGTACGTTAATAGTTAATAGCGTACTTCTTTTTCTTGCTTTCGTGGTATTCTTGCTAGTTACACTAGCCATCCTTACTGCGCTTCGATTGTGTGCGTACTGCTGCAATATTGTTAACGTGAGTCTTGTAAAACCTTCTTTTTACGTTTACTCTCGTGTTAAAAATCTGAATTCTTCTAGAGTTCCTGATCTTCTGGTAGAGCGTGCATATATCTACCTTCGTTCTCCTTAAGTCT
+
?@AB=@BBB@BB@@@CAAACBCCCBCCCCDCC=@A??:BC?EACCCCCDD=BBCCC?C<@?CC?B@CCCC?@@CC?CBCCC3BB?C>><:?CCC>AAD?BB7989CCD@BBBBBBBC?BBA;A:@@?>>;;;;A>@>5:8>A<<=<AAAA??@@@=>>>;@A=A:??AA@AA>><?@@AA5>9>988888(/<777.7-----887:-6555$27757083<=6ABAC;;;<?8==???A:===8=C?;;;>>>@ABA?>>=B==:=:>>@<@@@<A<A<?@?A
@ATNG8:00146:03353
GATGGTAGCGAGCGAGTGTGTATACCAGAAGATCATGGGAAACTCTAGAAGGAATTCAGATTTTTAACACGAGAGTAAACGTAAAAAGAAGGTTTTACAAGACTCACGTTAACAATATTGCAGCAGTACGCACACTAATCGAAGCGCAGTAAGGATGGCTAGTGTAACTAGCAAGAATACCACGAAAGCAAGAAAAAGAAGTACGCTATTAACTATTAACGTACCTGTCTCTTCCGAAACGAATGAGTACGATGAGAGAGCTCTCTCTACCATCGTTCTCCTTAAGTCT
+
888837-55:9455;;:;;;==<994955.599:4555)590977----(-(-(-3-////777'84999<;<@B?AA5>944444$4;7;.555&555.599999;::3934404<@:9;93944:::///9////)/9:<7;666?:;;@D?C:9.595554::39555=;589-3332866::.///*//:;;+888<<;==B=<<:;9==97/78<8;;97;;;@;;;:<:777(///)//669:;:444==;;:------56.//59666:14386<28488:=
@ATNG8:00102:03449
GATGGTAGGACGAGCGTCTGAGAGGTACTCATTCGTTTCGGAAGAGACAGGTACGTTAATAGTTAATAGCTTACTTCTTTTTCTTGCTTTCGTGGTATTCTTGCTAGTTACACTAGCCATCCTTACTGCGCTTCGATTGTGTGCGTACTGCTGCAATATTGTTAACGTGAGTCTTGTAAAACCTTCTTTTTACGTTTACTCTCGTGTTAAAAATCTGAATTCTTCTAGAGTTCCTGATCTTCTGGGCTGCGCTGATATGCGCTACCATCGTTCTCCTTAAGTCT
+
//77)//9)4449445==<<<>??;==<<<6919AAC<A@@C?AA9:9@>8==>00*/2777<8A:?>@692:@B=9:999$5:49;?@8@?>>:>>@ACC;;;;CCE@CBCABABB?BBD795:@@<>?@A=ACCC<??BABBBABBBBBABBB?=>>=AA=A=;;;@@@A>=8:7888(86=177777(79;99.8//...689>:8;;9)6...9492884>>>>>>>5;5;777;<///66.6///9:76:AB??;:;::=4;:::9:===;?:?<?:::
@ATNG8:00103:03425
GATGGTAGCTTTACGTATATCTATGTACTCATTCGTTTCGGAAGAGACAGGTACGTTAATAGTTAATAGCGTACTTCTTTTACTTGCTTTCGTGGTATTCTTGCTAGTTACACTAGCCATCCTTACTGCGCTTCGATTGTGTGCGTACTGCTGCAATATTGTTAACGTGAGTCTTGTAAAACCTTCTTTTTACGTTTACTCTCATGTTAAAAATCTGAATTCTTCTAGAGTTCCTGATCTTCTGGATAGCGACGCGATATACTACCATCGTTCTCCTTAAGTCT
+
:55C8<AC;:525@A=<BBCBCCDBBCDDC::7;BBB<CCAEACCCBECC?BCCCC?C?CCCD?B?BBBBCBBBB?BBBA9B??<?>??<@DDEAFA?<?A=@CAB>><>BBDCCAB?BBB?B@CAA?A>>>7::@@<@@@@???@AAAA@@@@@<@;;8;B=A<=;;;AABBB=?????5?<@;?@@@@,::333)--3---99-/)/666)6:=>A;A4::8=;:;?@@=@>>>>@?>::::8<==>:::=::;>=ABA;;;A=AA>>><@@@<A<@<@A??
@ATNG8:00104:03407
GATGGTAGTGCGTGAGAGAGAGACCAGAAGATCAGGAACTCTAGAAGAATTCAGATTTTTAACATCGAGAGTAAACGTAAAAAGAAGGTTTTACAAGACTCACGTTAACAATATTGCAGCAGTACGCACACAATCGAAGCGCAGTAAGGATGGCTAGTGTAACTAGCAAGAATACCACGAAAGCAAGAAAAAGAAGTACGCTATTAACTATTAACGTACCTGTCTCTTCCGAAACGAATGAGTACTATAACTATCTGAGACTACCATCGTTCTCCTTAAGTCT
+
---538<AAAA;96;==CDDDH00*///)/:;<99.45999>?49.982849>>@AA@A/?4373393338;;;/3333333$37,3,333&333,37773////(/(/32..2/5778=?>@?DCEEDCBB@BCBB@BBBBBBBE<?;?996;A@BCCCB?BBBBCC@BB@???@BBBBE>AAA=@@@@@2AB>ABAAB????8<6<<;;5::==A@@>@BABBHE>A>BBC>CDD?CCBCCCCCDBB?BBBBBCBB>===AA=@@?=A=?@A=A=A?B??@
@ATNG8:00105:03423
GATGGTAGTGATACAGATCAGACACCAGAAGATCAGGAACTCTAGAAGAATTCAGATTTTTAACACGAGAGTAAACGTAAAAAGAAGGTTTTACAAGACTCACGTTAACATTATTGCAGCAGTACGCACACAATCGAAAGCGCAGTAAGGATGGCTAGTGTAACTAGCAAGAATACCACGAAAGCAAGAAAAAGAAGTACGCTATTAACTATTAACGTACCTGTCTCTTCCGAAACGAATGAGTACTATGTAGAGCTCTATACTAATCGTTCTCCTTAAGTCT
+
555:8=>B;;6=??@CBBBCBB;;616<<6<;:599393:<;;;A?=??9?9=>===?=:)96333:::443==13344444$44.49??@2>??<<<<<666??;?<>>B???7;CB;;;CDCABBDCCBB>;;::9,9999CC@?9=:00/)/77///;;7;;444928:9778988888*9<;5;???>.;;788<AAB86/485/.//(.(.3//57;<<<<;;8;8<=A5==:373<<<7777;=?==<=///./5336626224073:6;5;277;8
@ATNG8:00110:03419
GATGGTAGAGTACAGTGTAGTAGACCAGAAGATCAGGAACTCTAGAAGAATTCAGGTTTTTAACACGAGAGTAAACGTAAAAAGAAGGTTTTACAAGACTCACGTTAACAATATTCAGCAGTACGCACACAATCGAAGCGCAGTAAGGATGGCTAGTGTAACTAGCAAGAATACCACGAAAGCAAGAAAAAGAAGTACGCTATTAACTATTAACGTACCTGTCTCTTCCGAAACGAAATGAGTACTGTATCTATGTGTGCGCTACCATCGTTCTCCTTAAGTCT
+
AA@@=?B@@@?>:<;;;BCCCCCCB?BCC@CCDBBB>B8;;BBA;;599178==A>ABBB3B?BAAAAA;;;BB=BAA@BBA0@@<@2;;;6;BC?C<=;BCCBB=@<@A?@@@?BBBBDDDCBBCA@@00-0@@@;AAA@AA??<@?@@@?CDDBBBBB?BCCBBB=??=A@>077?@A=@@A??????.?@<>;;;=A>;;5;5999>3:4:<:;9;@======9><:?>6>777(3888;==BBBAA@@A999?<<<<;<;95::<<<4<==9@<?:==;;
@ATNG8:00112:03412
GATGGTAGCTCGCTGATGATATCTCCAGAAGATCAGGAACTCTAGAAGAATTCATATTTTTAACACGAGAGTAAACGTAAAAAGAAGGTTTTACAAGACTCACGTTAACAATATTGCAGCAGTACGCACACAATCGAAGCGCAGTAAGGATGGCTAGTGTAACTAGCAAGAATACCACGAAAGCAAGAAAAAAGAAGTTACGCTATTAACTATTAACGTACCTGTCTCTTCCGAAACGAATGAGTACACACTCTCATATGACACTACCATCGTTCTCCTTAAGTCT
+
@<<B@CBCCDCBBCCCCECBBBCBB=ACC@CCCCCC@C@A@A;;:?=?A?A?A@@99999)9;>@@BABCC<;;0;@;:994$4;6<9=@@2@==9==>@<<<:;:9:?>9BBB=?@AABB@BBC;;:BBBB@BCBL?@ACCDCCC?D@CBB?BCDCCCBB???@BCB@BB?AAB@BBBBB=><=9000000%0>:00*0;=@>@?<A:A@AA<A<=>BCF@BAA???A?B@BBD@GBB<?>BAABBBBCCCCCACBA@CBC@>>BB?BBBCC?AAA=A<@=A???
@ATNG8:00126:03421
GATGGTAGCACGACACGACGATGTGTACTCATTCGTTTCGGAAGAGACAGGTACGTTAATAGTTAATAGCGTACTTCTTTTTCTTGCTTTCGTGGTATTCTTGCTAGTTACACTAGCCATCCTTACTGCGCTTCGATTGTGTGCGTACTGCTGCAATATTGTTAACGTGAGTCTTGTAAAACCTTCTTTTTACGTTTACTCTCGTGTTAAAAATCTGAATTCTTCTAGAGTTCCTGATCTTCTGGGTGTATCAGCGAGTATCTACCATCGTTCTCCTTAAGTCT
+
//495::;;<<<<<556;<<<>=ABCBBBBCC@C;<<9;C@CABCBCC@@>@CAAB<@;>>>@=B9<@ACBCCCD?ABC@@.==9=>==3?::8<BCC?AA>99:@@@=AACCBA>?;??;:><AA@@;:;?;?>>><@@@@@A==;;;=A>=>><868=AA5;4:<<<<=;;;9=7766,57>;@====,::::@,//9666=8888=;<<.:;;<7372;A7;;A<<;>:>;@?@?AA9==>>4;;;>>>>?>;;;===>===;==:;:7<==7=8=8=@@B
@ATNG8:00141:03410
GATGGTAGTGTCAGTGCGCGTCGTCCAGAAGATCAGGAACTCTAGAAGAATTCAGATTTTTAACACGAGAGTAAACGTAAAAAGAAGGTTTTACAAGACTCACGTTAACAATATTGCAGCAGTACGCACACAATCAAGAGCAGTAAGGATGGCTAGTGTAACTAGCAAGAATACCACGAAGCAAGAAAAAGAAGTACGCTATTAACTATTAACGTACCTGTCTCTTCCGAAACGAATGAGTACGTGTGACGTACGTGAGCTACCATCGTTCTCCTTAAGTCT
+
444;6<555==A@;;@@ABA@9</0+/0/5<<;;;=8@;<A@??AA<???C8:9@C@@@@.A=@AA????879<+8749999(9:6;.555&5<>8<66665:::39344.4983:;;<=666999555444.4/:5///666-/)-(--/)/7///5559>>=<==8==8<;<7<;33,333,33777'7>8;;>@><>>>?A<???A<@<>>BBB@@>=?:9:48178>8=>>9=?@ABBBBBC>>@A><799;88<<=3413:::=>=B@;>/7/33//
@ATNG8:00148:03424
GATGGTAGCAGACGTGACAGAGCGCCAGAAGATCAGGAACTCTAGAAGAATTCAGATTTTTAACACGAGAGTAAACGTAAAAAGAAGGTTTTACAAGACTCACGTTAACAATATTGCAGCAGTACGCACACAATCGAAGCGCAGTAAGGATGGCTAGTGTAACTAGCAAGAATACCACGAAAGCAAGAAAAAGAAGTACGCTATTAACTATTAACGTACCTGTCTCTTCCGAAACGAATGAGTACAGAGAGTACGATATGTCTACCATCGTTCTCCTTAAGTCT
+
AAAC@CCCCCCCBBBBCCCCCCCCC?BBC@CCCCBB?A?AACBBBA?AA?A?CCB>>>>>1>?BBBBBBBC>>>7<?9::;;*;B>B<AAA9ACC@CCCCCBDBA?B@CC@CCC?BCBCCCCBCBCCCCDCC@BBBC>@@BACCCC?C?B@A>BCCCBAAD@BBBBBB@BC?CCC?CBAAA;@@@<@@@A@2@D?999CDBBAA8:4:A;;5;;??BBB@CCBA@?C@C?BAC>CBB>AABBBCCBBBBAABBBBBBBBBBB?A@<@ABBB<???<>8=<=:;;
@ATNG8:00103:03486
GATGGTAGAGAGAGCTCTCTCATCGTACTCATTCGTTTCGGAAGAGACAGGTACGTTAATAGTTAATAGCGTACTTCTTTTTTCTTGCTTTCGTGGTATTCTTGCTAGTTACACTAGCCATCCTTACTGCGCTTCGATTGTGTGCGTACTGCTGCAATATTGTTAACGTGAGTCTTAAAAACCTTCTTTTTTTTACGTTAACTCTCGTGTTAAAAAATCTGAATTCTTCTAGAGTTCCTGATCTTCTTGGTGTCGTCTATCATGTACTACCATCGTTCTCCTTAAGTCT
+
954C;C@ABAA@@CCABBCCCIIICBBBBDBB>CBBC>BB>B@A@@DCBB@BCCDC?C=@@:;05=@>@AAA@=>;773333#3>38333(399;8=<;7:>03:8>>?;AAA>???B>A:;5;5:<<=:;;;:?A>>;>A@?@>>:::?=>=???::;::<=8=;?>?=<:::<18888(8187:::::::9"977:-2.27798<85856;;;;&9///83737729>>>@>A<@<>>>@@;38869-//;<===@?B?>>>>BBBAC=AAAAA;:9:39399?@@A
@ATNG8:00105:03489
GATGGTAGTATAGAGCTCTACATAGTACTCATTCGTTTCGGAAGAGACAGGTACGTTAATAGTTAATAGCGTACTTCTTTTTCTTGCTTTCGTGGTATTCTTGCTAGTTACACTAGCCATCCTTACTGCGCTTCGATTGTGTGCGTACTGCTGCAATATTGTTAACGTGAGTCTTGTAAAACCTTCTTTTTACGTTTACTCTCGTGTTAAAAATCTGAATTCTTCTAGAGTTCCTGATCTTCTGGCGCGTATGTATGTCGCCTACCATCGTTCTCCTTAAGTCT
+
;59>:>CCCCC??ADCCCDDDGE@BBCCCC@@=@CCC=CC=B?CCAACBB?BB????B?BBBB?B@BBBCCDBCB?=>=>=.?A>BBBC>AAAB?BBB?BB<?@BBBB?BB@B>A>>8;;C;A;???>>;;><@@AA;AAA@?=?@@@@A@>==?==>=<AA=@:<=@@@@@@@9==?DE6@;?;??DCD/AA6660699///;9:=8====.=@AAA=D<??;?@AA???7;7;B==>B:==A<??@?@>>>????>>>@9<<>8<<<<=9=@@<A=?<?>>>
@ATNG8:00107:03458
GATGGTAGATACTCGCTGATACACCCAGAAGATCAGGAACTCTAGAAGAATTCAGATTTTTAACACGAGAGTAAACGTAAAAAGAAGGTTTTACAAGACTCACGTTAACAATATTGCAGCAGTACGCACACAATCGAAGCGCAGTAAGGATGGCTAGTGTAACTAGCAAGAATACCACGAAAGCAAGAAAAAGAAGTACGCTATTAACTATTAACGTACCTGTCTCTTCCGAAACGAATGAGTACGTGTGACATACGTGAGCTACCATCGTTCTCCTTAAGTCT
+
;59C@CCCBBBCCBBBCCCCBCCDD9DDC?CCCCBB@B@BBCBBBB?AA=A>BA?77777(7=ACB?ACBCBAB<BBABBBB1??:A4:::.;CC?CDCCCCHCB?B@CC?CCC@CCBBBCCCCBBBBBCCC?BBBC?CBBBBA@@<A=B@@?ABCCCCCA?ACCCCA?AB?BBB>?>AAA;A??;?BBBB3BC?C@?@CAA=94;<?A@@:>9?ACBB@BBBA?BB>A?BA?9A997:BCCCDCABABBCCDDBCCCCABBCBB?BBBBB@BAC<><89AAA>
@ATNG8:00107:03470
GATGGTAGCACACGAGATCTCATCGTACTCATTCGTTTCGGAAGGAGACAGGTACGTTAATAGTTAATAGCGTACTTCTTTTTCTTGCTTTCGTGGTATTCTTGCTAGTTACACTAGCCATCCTTACTGCGCTTCGATTGTGTGCGTACTGCTGCAATATTGTTAACGTGAGTCTTGTAAAACCTTCTTTTACGTTTACTCTCGTGTTAAAATCTGAATTCTTCTAGAGTTCCTGATCTTCTGGCGCTCTGTCACGTCTGCTACCATCGTTCTCCTTAAGTCT
+
BBBB?C;;994445559565<<<BA<:>000/)/99:/9;5;.9.9595559>>=?@>@@CCDC@C?AABCFCC@?<::999$78-379:29A<B?BBG<@@-00666:1:=BBBBBB7:9B?C;;;=>???@<>>>>;?;;;==?>B@@@@@AAB7;;><>@<@9==>>=;@><952225&5.725555'29;=;18255<A797;3887)59;<97>9;=7;>AA>>=;>8=99/--(,,,(,,,-333=A====/////7606;<<==A@@;@7;6;=@?
@ATNG8:00112:03460
GATGGTAGCGCACACATAGATACAGTACTCATTCGTTTCGGAAGAGACAGGTACGTTAATAGTTAATAGCGTACTTCTTTTTCTTGCTTTCGTGGTATTCTTGCTAGTTACACTAGCCATCCTTACTGCGCTTCGATTGTGTGCGTACTGCTGCAATATTGTTAACGTGAGTCTTGTAAAACCTTCTTTTTACGTTTACTCTCGTGTTAAAAATCTGAATTCTTCTAGAGTTCCTGATCTTCTGGGTCTCTCTCTCACGCACTACCATCGTTCTCCTTAAGTCT
+
555=:?A@@BDDDBBBBBEEDDBBCCCCBC@??@CCF=CD?D?DDDDDBB>BECCD@C?CCCC?C@CCCCCCCAA>ABCCC1CC?BBBC=CCBB?BA@;@A4;:BCCJBECBCCCCF@CCB?B?CDDDCCBB?BCGF@BCCCCBBBCCCCCAB@B@DCC?CD@D@BBBBBCCCD?A:9::-:=B;:::::*:A@AB>CBDCCCCBBB@CCCC5CBDCC@C?BC?BBCCCBB@B@AAACCC?A@DD>DCBCBBBCCCCBAABCAAB@BBBCGA@@@?BAE?CCA@
@ATNG8:00116:03497
GATGGTAGTATCTGCACACTCTGTCCAGTAGATCAGGAACTCTAGAAGAATTCAGATTTTTAACACGAGAGTAAACGTAAAAAGAAGGTTTTACAAGACTCACGTTAACAATATTGCAGCAGTACGCTCACAATCGAAGCGCAGTAAGGATGGCTAGTGTAACTAGCAAGAATACCACGAAAGCAAGAAAAAGAAGTACGCTATTAACTATTAACGTACCTGTCTCTTCCGAAACGAATGAGTATTACTCTCAGAGACACACTACCATCGTTCTCCTTAAGTCT
+
:==E@DDBBDCCBBCCCBB<66<@B8@CCCBABC;;8;:@ABBBCD@CC@B>>??89999$75973>>?@494=5::B=>>>+>>>A5;;;.;AA=ABBCBCBCC?C?@@=@@?<?B@ACCCCCCBBBBBBC@BBBC@BBBBBBBB>>;@00-0@>@@ADDABBBBBB?CC@BBB=@ABBC;@993:>?@@.=B;>>@@BBAAA<@<@@@@<?<>>BBB?CBBCECC?A>???9@AA=BCBBBBB@B@@?BBBBCBBBBBBBBBB>AADDE?BCB?B?B?BBBB
@ATNG8:00117:03473
GATGGTAGTGATACAGATCAGACACCAGAAGATCAGGAACTCTAGAAGAATTCAGATTTTTAACACGAGAGTAAACGTAAAAAGAAGGTTTTACAAGACTCACGTTAACAATATTGCAGCAGTACGCACACAATCGAAGCGCAGTAAGGATGGCTAGTGTAACTAGCAAGAATACCACGAAAGCAAGAAAAAGAAGTACGCTATTAACTATTAACGTACCTGTCTCTTCCGAAACGAATGAGTACGATGAGATCTCGTGTGCTACCATCGTTCTCCTTAAGTCT
+
?AAB@BCCBA@BBCDCCCCCCCCFD@CBB?BCCCBB@B@BBBDDCC?BB>B@AAAAABBB1B@CCBABCCBBBB<BBBDDDD2BB>@5;;;6;CC@DBCCCCBBB@C?CC?CCC@BCCACCCCCCCECBBBC?BBCC@DAABBB?><@?CAB?CAAADCDC?BABBBB?BC?CCC>ABBAA;?995:GEFD3BB?BBBBCCBAA7:5;===5;6;@CCC@CBCBBBB?A????<@CC@BCCAAABBBBBBBBABBB@@@?>>>A@=@BAAA;>>>=A7:7:???
@ATNG8:00117:03476
GATGGTAGGCGTGTGAGAGTCTGCCCAGAAGATCAGGAACTCTAGAAGAATTCAGATTTTTAACACGAGAGTAAACGTAAAAAGAAGGTTTTACAAGACTCACGTTAACAATATTGCAGCAGTACGCACACAATCGAAGCGCAGTAAGGATGGCAGTGTAACTAGCAAGAATACCACGAAAGCAAGAAAAAGAAGTACGCTATTAACTATTAACGTACCTGTCTCTTCCGAAACGAATGAGTACCTCTCAGACGCTCGCCTACCATCGTTCTCCTTAAGTCT
+
95;>9>BD?CCCCDBBBBBBDCDDE=CBB@BBCCBB?B@CCCCAAA@CC?C@CBB@@@AA2A?BCBBABCCCCC>CA??=<=.=?:@:@@@9AAC?CBBBDCCAA?B?B@<@??=?>>>><<<?DAAA<<<A<AA?A;@>@@>@@@<A<AAC?CBBAAAA?CCAACC?AA?CCC?A@>>=7;=><@BDCC/>A<AC>?@BC;:7:<AA@@<@<>>>>>=@@@@@@@<A;AAB9?==:<==?=>=<?A>>>@@==<@@@A=?@@<A@@@@=8::<A<?9@@>>
@ATNG8:00118:03470
GATGGTAGATACTCGCTGATACACCCAGAAGATCAGGAACTCTAGAAGAATTCAGATTTTTAACACGAGAGTAAACGTAAAAAGAAGGTTTTACAAGACTCACGTTAACAATATTGCAGCAGTACGCACACAATCGAAGCGCAGTAAGGATGGCTAGTGTAACTAGCAAGAATACCACGAAAGCAAGAAAAAGAAGTACGCTATTAACTATTAACGTACCTGTCTCTTCCGAAACGAATGAGTACTACTCTCAGAGACACACTACCATCGTTCTCCTTAAGTCT
+
<<<B@BBBC@;;=A@@ABFICCCCC?DBB>BA@A;<2:5==>??>C?CC?C@BA??????.?>BEBBAACABBE=::;;;;;*4:258===0>6949=@B>>6669A<@@<ABA;@@A:;:@;;C=AA?@?=;@000<@@000CBB?B?C<<7;B@@AC::6:?=@<=8?@:??><>@??<5;<<999999.7A?BBBBCB?>>;?;?>AA5;5;;@@A>ABBBBBA?B799C=C?><?AACBB???AA????BBBBBB?;888<:=77791788393::>??>
@ATNG8:00127:03452
GATGGTAGCACGAGTCACTCATATCCAGAAGATCAGGAACTCTAGAAGAATTCAGATTTTTTAACACGAGAGTAAACGTAAAAAAGAAGGTTTTTTACAAGACTCACGTTAACAATATTGCAGCAGTACGCACACAATCGAAGCGCAGTAAGGATGGCTAGTGTAACTAGCAAGAATACCACGAAAAGCAAGAAAAAAGAAGTACGCTATTAACTATTAACGTACCTGTCTCTTCCGAAACGAATGAGTACGATGAGAGAGCTCTCTCTACCATCGTTCTCCTTAAGTCT
+
;56=8=CCDABBCDCCCBBCBDC?@>@BB@BCCCCD>A<ABBBCAA=@@?@@CCDBBA@@@'@<@ABBCBCCCDE=A@:;;;;;%;?<=599999#9@:7<A<ACCB;:9;ACC@CBB@CCBBCBBCCECBBBBCG?CC??>@CCCCCAA<A?A?@=@CBCBCCA?AADBBB@??<?EA8<<7888*99929::999%9>;@AAADDDAA6856;>>6;8;@CCC@B@?????9=<999/9>><ABBBBDCBBAAAAACB@@???B@@@@@<@>>>C?B>><?9=:=;;;
@ATNG8:00133:03485
GATGGTAGTATATCGCGTCGCTATCCAGAAGATCAGGAACTCTAGAAGAATTCAGATTTTTAACACGAGAGTAAACGTAAAAAGAAGGTTTTACAAGACTCACGTTAACAATATTGCAGCAATACGCACACAATCGAAGCGCAGTAAGGATGGCTAGTGTAACTAGCAAGAATACCACGAAAGCAAGAAAAAGAAGTACGCTATTAACTATTAACGTACCTGTCTCTTCCGAAACGAATGAGTACTATAGACTATCTGAGACTAATCGTTCTCCTTAAGTCT
+
@@@C@CCCCCBBBBBBCCCBBBCCDACCC?AAAFBB?B=ABCAAAC@CB>B?BBBCCDDD3C@BBBAAACD@??9???CBCB5BD@C=AAA;ACGACCCCBBB;:8;?BC@CCC?AACCCC?BCCCCCBB@@?@DDD>@@CCCDBA>A@CBB?BBBBAAAB?BBBBBB?BB?AAA?CD>>>8?995:CDDF2??<?BBBBBCCC@B@BBBB@B?BA@@C@BBBB@AA?B@BBB=@@@<@A@B@@@BBBBCBAAABBBBAABBBB>@@@B>BCC;=;=>BABB
@ATNG8:00144:03478
GATGGTAGCGCATATCAGCGCAGCCCAGAAGATCAGGAACTCTAGAAGAATTCAGATTTTTAACACGAAGAGTAAACGTAAAAAGAAGGTTTTACAAGACTTCACTGTTAACAATATTGCAGCAGTACGCACACAATCGAAGTCGCAGTAAGGATGCTAGTGTAACTAGCAAGAATACCACGAAAGCAAGAAAAAGAAGTTACGCTATTAACTATTAACGTACCTGTCTCTTCCGAAACGAATGAGTACCTGCTCAGACGCTCTATACTACCATCGTTCTCCTTAAGTCT
+
:::?AA<@@?>@@;?;:@A?99555)5997<<<666:@<>===>;;7;;9>9<<///=<<*8(---,,(,5---6/-///;;;+;=:><?@?0;//)/7//)/:7755.4344.4447;;44484449///7///77-//)///77//5:.4.5555<655<55.555449.443844.4669919//+/:>:>)//(33,39:9988.3.3;;<5:833959.997/0/;5;,/4;1944.44844434345>:99<555:96:;///993668771333,34839:33
@ATNG8:00144:03495
GATGGTAGTACATGATAGACGACACCAGAAGATCAGGAACTCTAGAAGAATTCAGATTTTTTAACACGAGAGTTAAACGTAAAAAGAAGGTTTTTACAAGACTCACGTTAACAATATTGCAGCAGTACGCACACAATCGAAGCGCAGTAAGGATGGCTAGTGTAACTAGCAAGAATACCACGAAAGCAAGAAAAAAGAAGTACGCTATTAACTATTAACGTACCTGTCTCTTCCGAAACGAATGAGTACATGCGTCTCACTCTCGCCTACCATCGTCTCCTTAAGTCT
+
7::>488?>>:<<<@@CB@>@A;;975597:955;;.5.55444:<344.4.334555555#/)//9///;//,/<3<;;;=<<*<@<@?BCCC1AAA=AAB??<;;;7:8==7;;=8=<<<ACBBBBBBBCCCD>BA@A<@CBBBBBC>@8A00+0@0/0;=@:===BBB?A>+00/)/-88918-/(-55555$550////:;;==7=7===<;@<?:;;;?AA@@@BC?A<>>=5<00*0::-000//<<;:>>:>=<:?B;;69//(----//66061618<::
@ATNG8:00106:03515
GATGGTAGTCTCAGATAGTCTATAGTACTCATTCGTTTCGGAAGAGACAGGTACGTTAATAGTTAATAGCGTACTTCTTTTTCTTGCTTTCGTGGTATTCTTGCTAGTTACACTAGCCATCCTTACTGCGCTTCGATTGTGTGCGTACTGCTGCAATATTGTTAACGTGAGTCTTGTAAAACCTTCTTTTTACGTTTACTCTCGTGTTAAAAATCTGAATTCTTCTAGAGTTCTGATCTTCTGGCGCGTATGTATGTCGCCTACCATCGTTCTCCTTAAGTCT
+
@AAA9<>CCCABBCDBBBAABCCCCCBCAB::7;@@B<BD@C@CCCCCCDFCCE;;;:?ABBA?B@CBBCCDDCC9;;A@@0AB?BBCC=CCBC@BBB=AB6;;@@@B?BBDBBCBC?BBE?B@BCBBBBBB@CCCD@CBBBCBCCEDBBBBCCC?;;;6;;6;6;@BACCDCI?BCBDD7;5;><;<;;*;AAAB;ABD<;;BBCC@CDDE5DCCBC?B@CC@CCCBBAA>AAAABBD@DAB?BBBBBBCBBB@@@BBB>BCE@BBAAB?@@@?B?BACBBB
@ATNG8:00116:03503
GATGGTAGCTCTGCTCTGACTCTCTTACTCATTCGTTTCGGAAGAGACAGGTACGTTAATAGTTAATAGCGTACTTCTTTTTCTTTGCTTTCGTGGTATTCTTGCTAGTTATACTAGCCATCCTTACTGCGCTTCGATTGTGTGCGTACTGCTGCAATATTGTTAACGTGAGTCTTGTAAAACCTTCTTTTTACGTTTACTCTCGTGTTAAAAATCTGAATTCTTCTAGAGTTCCTGATCTTCTGGCTGCGCGATATGCGTTACCATCGTTCTCCTTAAGTCT
+
95:B9BDBBBCCBBBCCCCCDCCA@?ABBBBB@BCCC=BB?B@CCCCCCC?CCCED?C?BBCC@D=BCCCBBBCC?@@>>=,=>>:?DDE=BBEC@CCC@CC?BBBCCC@CCCCCCCC?BBB?B@DCDDBCCB?BBBA?CCBBBBBBCDDCCBBBC?BBA?CD@D=BBBBCCECC@CAAAA7?<A9::999*:BBCD=CCDCCCCBCB@CCBB5BCCCCABABD@CBBCBBB@B@BBBCCC@C?A;?>>>?@@BCDCCCBB?BC@CCDDD?AAA?B@G@DB@?
@ATNG8:00118:03503
GATGGTAGTATAGAGCTCTACATAGTACTCATTCGTTTGGAAGAGACAGGTACGTTAATAGTTAATAGCGTACTTCTTTTTCTTGCTTTTCGTGGTATTCTTGCTAGTTACACTAGCCATCCTTACTGCGCTTCGATTGTGTGCGTACTGCTGCATTATAGTTAACGTGAGTCTTGTAAAACCTTCTTTTTACGTTTACTCTCGTGTTAAAAATCTGAATTCTTCTAGAGTTCCTGATCTTCTGGGCAGACTCTCACACGCCTACCATCGTTCTCCTTAAGTCT
+
BBCD@CDCCA@BBDDBBBCDCCB@@DDDDDBB@BBBB=B@C@CCCCCCC=AADAB>B>BBBC?C?BACCCCA?D?BCCCC3BB=@????1?CCC?AAD@CB<==>BBB?BBBBA>>>;@@@8<8<>>@A>?>;AA??;?@>;;;>AA@@@ABA@>;7>>ACC@D=BBCCCGDCCACAAAA9?=C=:::::*;BCCF>CCCCCDCCBC@CCDC5CBBBC?A?AD@CECCC@@=@>ACCEFE>@?AA=ADDDCCCCCABBDDD?BBB?BBCCD@AA@?C?C@DB99
@ATNG8:00122:03542
GATGGTAGGCACTGCGCACACATCCCAGAAGATCAGGAACTCTAGAAGAATTCAGATTTTTAACACGAGAGTAAACGTAAAAAAGAAGGTTTTACAAGACTCACGTTAACAATATTGCAGCAGTACGCACACAATCGAAGCGCAGTAAGGATGGCTAGTGTAACTAGCAAGAACACCACGAAAGCAAGAAAAAGAAGTACGCTATTAACTATTAACGTACCTGTCTCTTCCGAAACGAATGATACGTGTGACGTACGTGAGCTACCATCGTTCTCCTTAAGTCT
+
:::@255=799::944499@AAACG?GBB?B;;99@29.66=;;<D@B>;@,00/77::;+;69;:555;;==;688455555#55.5.6>?0>>>9;;;@B?>;;5949B:AAB:A??>;;9@CC???@9:9:>?=?=A?>?==>?8<6<00+0@>>??@A<@AB>==;=B?BBC6;8777)8<;/87>>?,;;27739;9979483//..(..37<:>7?@>>>89186;;;58>;<//00//<>==><<;==A8738<;9887773890337(.(/(.557
@ATNG8:00134:03542
GATGGTAGCTCGCTGATGATATCTCCAGAAGATCAGGAACTCTAGAAGAATTCAGATTTTTAACACGAGAGTAAACGTAAAAAGAAGGTTTTACAAGACTCACGTTAACAATATTGCAGCAGTACGCACACAATCGAAGCGCAGTAAGGATGGCTAGTGTAACTAGCAAGAATACCACGAAAGCAAGAAAAAGAAGTACGCTATTAACTATTAACGTACCTGTCTCTTCCGAAACGAATGAGTACACATCGTCGTGTCGTGCATCGTTCTCCTTAAGTCT
+
444439::99555;?@BCBCB;6:B9@BC?CCBBBC<A<@@AABBC?BB?B>AAA@ABBB2B@BBBBCCCCCCC9@@;;;;;*;9=;2555&59949665;=9/0*08<@=AAB?A@@CFDDC<;<DBABBB>A@@@=A?????=B?C@C@@<@@??@>?=9>????@=9937;8<=9377)7875<==??2=A>>==@B<AAD>E=77594:7<>BAA?BA;;:?@;?=A@C<@@B=999BBBBBBBBAA;;--.---6//3:=;82877171;07388
@ATNG8:00135:03537
GATGGTAGTATCTGCACACTCTGTCCAGAAGATCAGGAACTCTAGAAGAATTCAGATTTTTAACACGAGAGTAAACTTAAAAAGAAGGTTTTACAAGACTCACGTTAACAATATTGCAGCAGTACGCACACAATCGAAGCGCAGTAAGGATGGCTAGTGTAACTAGCAAGAATACCACGAAAGCAAGAAAAAGAAGTACGCTATTAACTATTAACGTACCTGTCTCTTCCGAAACGAATGAGTACTACTCTCAGAGACACACTACCATCGTTCTCCTTAAGTCT
+
555=8<BCC;;9>>>BABBDCGCCCACCC@CBBA@@;@;>@A;;9B?@?=@=@@@@@A@@2@;AAAAAABDCCC>9979AA>/@@8=9=>?5?CD@BBCCBBB>?<?@?;7@CE>@@==><=A>=>>BAA::5;===:?@@@@???1718=A;ACAA>==B<??AA;;8;B=BBB7;;>>>188/488888*//)/><<?@DBC;A;@@@A<A;<=;AA=A?=?:::=B;?>>4;??;??>@;<;BDA>>?@BC???BBBB@A@@=???;:5;;=7=;?:>B;;
@ATNG8:00148:03541
GATGGTTGTGTCATATGAGAGTGTGTACTCATTCGTTTCGGAAGAGACAGGTACGTTAATAGTTAATAGCGTACTTCTTTTTCTTGCTTTCGTGGTATTCTTCTAGTTACACTAGCCATCCTTACTGCGCTTCGACTGTGTGCGTACTGCTGCAATATTGTTAACGTGAGTCTTGTAAAACCTTCTTTTTACGTTTACTCTCGTGTTAAAAATCTGAATTCTTCTAGAGTTCCTGATCTTCTGGTCTACTACACTGTACTCTACCATCGTTCTCCTTAAGTCT
+
@@@B8A=AACEDCCBCBBCCCDCAAADBBB:::;BCDDCC?CACBBBBCCDECC:::;?BCDC?C=BBCE@@?BC?BBDDD2BB?CCCC>CDBB>BAA?BHACBCCC@CCDCBBBA?CED>A>ABBBBAAC?CCBBBBBBBBBBBBBBBBBBB>;>?>?AA>B?BBCDEBBBB?AAABA7A5:4;AAAA,@@;;;0;BBBBGECCCACDCD5BBCCC@C?BD@BCBCB::8;?BAAC@@=@AB?CCCCDDCCBBCCCCBBBCBC=AA@@@<;:;@DAD?CBBB
@ATNG8:00105:03554
GATGGTAGTAGTACACTAGTCATACCAGAAGATCAGGAACTCTAGAAGAATTCAGATTTTTAACACGAGAGTAAACGTAAAAAGAAGGTTTTACAAGACTCACGTTAACAATATTGCAGCAGTACGCACACAATCGAAGCGCAGTAAGGATGGCTAGTGTAACTAGCAAGAATACCACGAAAGCAAGAAAAAGAAGTACGCTTTTAACTATTAACGTACCTGTCTCTTCCGAAACGAATGAGTACTACTCTCAGAGACACACTACCATCGTTCTCCTTAAGTCT
+
B<BC?AABCCBC==B;;<>@@@@@@=?<;29=@@;;4919:CCCBG@CC@B@CAA@@@@@0@>ACAAAA@@999/:?:9444$4?<?9>>>0=@B=AACABBB;;5::@>;@CC@CCBBCCAABCBBBCCCB@BD@@=@@??;;:?<@?BAA>ABBAA=<A788ABBC>A>?A9848>=>?97734<BCDC2BB?BBBAABCBB5?;?A>>7;7;>>>>;>?>>@BB=A;===4===5::==;::99:?A:;;==@@==>B@>>>=???@A=BAA<A;A<A@?@
@ATNG8:00120:03550
GATGGTAGCGCATATCAGCGCAGCCCAGAAGATCAGGAACTCTAGAAGAATTCAGATTTTTAACACGAGAGTAAACGTAAAAAGAAGGTTTTACAAGACTCACTTTAACAATATTGCAGCAGTACGACACAATCGAAGCGCAGTAAGGATGGCTAGTGTAACTAGCAAGAATACCACGAAAGCAAGAAAAAGAAGTACGCTATTAACTATTAACGTACCTGTCTCTTCCGAAACGAATGAGTACTGCGTCTCACTCTCGCCTACCATCGTTCTCCTTAAGTCT
+
A<CC@D@C@BA@@@@BBBCCCBBBB=CCC@DCCCBB?B?BBCCBBB@BB?B?CCCBBCBB5B@CDCCCCCDCCC>BA@B@@@1A@<@=@AA9BCC@CCCBAB:::6;@BB?CCC>@ACAA@CCCCBBAABB>BBBB?BBBB=?>B?B?BBB?BBAA@CBB?AABBCB>BB@BBA>@@<>>89:9;<==<=,:939ABBBBBCC?B?BC>><>=BB>>><AAAAA??:?=A>>1900-0@@@@CBBBBBBCBCCBBBBBBC?=>A9>8>>A<=<<<A9;7>AAB
@ATNG8:00132:03598
GATGGTAGGCGAGAGTGAGACGCAGTACTCATTCGTTTCGGAAGAGACAGGTACGTTAATAGTTAATAGCGTACTTCTTTTTCTTAGCTTTCTGTGGTATTCTTGCTAGTTACACTAGCCATCCTTACTGCGCTTCGATTGTGTGCGTACTGCTGCAATATTGTTAACGTGAGTCTTGTAAAACCTTCTTTTTACGTTTACTCTCGTGTTAAAAATCTGAATTCTTCTAGAGTTCCTGATCTTCTGGTGTCGTCTATCATGTACTACCATCGTTCTCCTTAAGTCT
+
@::>:=@@>@A?A:A<ABA@C@>AA;;<<@@A;ABBC>?><@000/::<=6==//0;@-0/8;6:6;;BCB@?8=2/0/0/$/6(//:;;27:>79/98;6>C?;:;>;93;>=99://)/9<171;==<====<@>>>:==??>>;;;?@@@?>>>:889:>A9>:=AA;;;@AA7;;AAA2>8=8=9===,=<;<=,//<6667;??=AAAA/A>>>@<C=BB=B>>>A==:><AACA@@;@@@<=??AA?=;=@>@>>>A===?<??@@@<<9<=A<A<??@?
@ATNG8:00135:03580
GATGGTAGCACGAGTCACTCATATCCAGAAGATCAGGAACTCTAGAAGAATTCAGATTTTTAACACGAGAGTAAACGTAAAAAGAAGGTTTTACAAGACTCACGTTAACAATATTGCAGCAGTACGCACACAATCGAAGCGCAGTAAGGATGGCTAGTGTAACTAGCAAGAATACCACGAAAGCAAGAAAAAGAAGTACGCTATTAACTATTAACGTACCTGTCTCTTCCGAAACGAATGAGTACAGAGAGTACGATATGTCTACCATCGTTCTCCTTAAGTCT
+
;55?:CCCBBBB<BB@@@BBAAB@@9@BC?BBBBCC@C?CBCCCCC@DC?B=AAA;;;;;.;@DFCCBBBCBBC:==;;;;;*;B>C5;;;4:B@=CBABCCF;;;;@CC?CDC>@ACCECBBDCCCCCCBC@CC:98;DDBCFA?=@@CAB@BBBBA@AB@CCCCCC?BC?BBB?BBACC>AAA?BBBBB3BB?BBBCCCB?@:>:>ABE;><>A@@@?BBBBCBD?A?CCD=BBD?BBBBBBBBAAACDCCBBBBBBBA@@@>9<9??@:>>@<@=A<A;;;
@ATNG8:00136:03590
GATGGTAGGACGAGCGTCTGAAGAGGTACTCATTCGTTTCGGAAGAGACAGGTACGTTAATAGTTAATAGCGTACTTCTTTTTCTTGCTTTCGTGGTATTCTTGCTAGTTACACTAGCCATCCTTACTGCGCTTCGATTGTGTGCGTACTGCTGCAATATTGTTAACGTGAGTCTTGTAAAACCTTCTTTTTACGTTTACTCTCGTGTTAAAAATCTGAATTCTTCTAGAGTTCCTGATCTTCTGGTGAGATATGCATGATGCTACCATCGTTCTCCTTAAGTCT
+
444<8=BB>B?>955::;;@?=BBB?BCCCBCD@FCEG?AA?B@CCCCBBB@DCCBC@B?BCEC?B>CCCEBBBCA<99999*:?9?@BB;ABBB@CFI@EG;;;BBCC@CCCCCCCC?CCC@C@CCBCC@@@@CCBB?CCCCCCCDCABBDDAAA@CBB?BC@C?AACCCDDCC?BBBDG<D=A;;;;;:*;CCCD>AACCCCDCBA=ABBB0BAABB@B@BE@DBBBBBC@B?BCCCBB=@?E@CCCCBCCCCAAACCBBBBBD8::A@A=AAB?B?A?CA@@
@ATNG8:00149:03598
GATGGTAGTATCTGCACACTCTGTCCAGAAGATCAGGAACTCTAGAAGAATTCAGATTTTTAACACGAGAGTAAACGTAAAAAGAAGGTTTTACAAGACTCACGTTTAACAATATTGCAGCAGTACGCACACAATCGAAGCGCAGTAAGGATGGCTAGTGTAACTAGCAAGAATACCACGAAAGCAAGAAAAAAGAAGTACGCTATTAACTATTAACGTACCTGTCTCTTCCGAAACGAATGAGTACTGTATCTATGTGTGCGCTACCATCGTTCTCCTTAAGTCT
+
:@?@=?BC@?@B;;:CAB@C@CCBB>BBB?CCCBBD@C?CBB;;;B?BB=@<@A999===,=8=?;?AAA==<C=83;6>>>+>@<@:BBB8ABB7;:;;:BB:;;,9<?@;A?@=?@CBCCBCBCBBBB@@@@BBBB?BACCAAAB?C=A@@=@AAAA;;;@DCCCCC?BB>AAA<@=899+7775779999%9@;9:8?BBA===A<@@BA=A<==BBB>BBA@@@B@E>AAB?AAA?BCFB???BBCCCC>??A@AABAABA@A>=>>;?;:<?8>;><?@@@
@ATNG8:00101:03641
GATGGTAGCATCATGCATATCTCACCAGAAGATCAGGAACTCTAGAAGTATTCAGATTTTTAACACGAGAGTAAACGTAAAAAGAAGGTTTTACAAGACTCACGTTAACAATATTGCAGCAGTACGCACACAATCGAAGCGCAGTAAGGATGGCTAGTGTAACTAGCAAGAATACCACGAAGCAAGAAAAAGAAGTACGCTATTAACTATTAACGTACCTGTCTCTTCCGAAACGAATGAGTACGATGAGATCTCGTGTGCTACCATCGTTCTCCTTAAGTCT
+
444;8==666=;;;<<;;665:95515=<9;;;;AA9=;CCB@@?;49??@=ACCCGGGE2C?C;;;BBBBBBB=AABCBBB0AB>B?BLL;DCC?BBBBAAA;:99=BB@BBA>@@;>@@@BBB@BBB:999>9996999:554:39499516:<<=696;>@@B;;6:B=CA?;>>00-/996;;;;;08=7<;;;;;777=B?>>=B>B@BADBA>@@AA;;;=@=@@C<@::4:97=;898?A>;773<<>@@>A==<<><?8:;B@BBB?B>A>ABBB
@ATNG8:00116:03607
GATGGTAGGCACTGCGCACACATCCCAGAAGATCAGGAACTCTAGAAGAATTCAGATTTTTAACACGAGAGTAAACGTAAAAAGAAGGTTTTACAAGACTCACGTTAACAATATTGCAGCAGTACGCACACAATCGAAGCGCAGTAAGGATGGCTAGTGTAACTAGCAAGAATACCACGAAAGCAAGAAAAAGAAGTACGCTATTAACTATTAACGTACCTGTCTCTTCCGACACGAATGAGTACACATCGTCGTGTCGTGCTACCATCGTTCTCCTTAAGTCT
+
@=;;75;A8@BBBBBBBBBDBBBCC?CBE@CCBBBC@C>CBCCBBC?CC@C@DCCBA@@?0??BBBBBCDCAAA:@@>AABB2BD@C?CDD;CCC?CDCBBBB@@>A@BC@CBC@BCBCEBCCCCBBBBCCB@BBCC?CBBBBBBC?C?BAA?ABCCCCBB?BBBBCB?BC@AAA?BBBFD>BAB=AAABB3AA>>>??B?BBA:?;?DCC;@<ACC;;;:CCBBAB?C?BACCBBB@BBBBBBBBCBBABBBBBCAAB???A??=@??AA;@@B:>:=<@AAA
@ATNG8:00118:03628
GATGGTAGGCGAGAGTGAGACGCAGTCTCATTCGTTTCGGAAGAGACAGGTACGTTAATAGTTAATAGCGTACTTCTTTTTCTTGCTTTCGTGGTATTCTTGCTAGTTACACTAGCCATCCTTACTGCGCTTCGATTGTGTGCGTACTGCTGCAATATTGTTAACGTGAGTCTTGTAAAACCTTCTTTTTACGTTTACTCTCGTGTTAAAAATCTGAATTCTTCTAGAGTTCCTGATCTTTTGGGTGCGCTACAGTCTCTCTACCATCGTTCTCCTTAAGTCT
+
;59B9=BC@BBBBBCBBBFCCCDCABABBCD@BBBD>BB?B?BBCBBCG@DCBBB>B?@@@AAD@CCCC@@?BB?BBBCC3AB>ABDE>CAAA?BBA?AA68878886;888A<BC@:@;:=6<=A887??<AA==18888889766@9799971:7;9<<:=:9<<>=><<<<8:8A@2@6;7;>BBB/B=>==7=?@>??@??A4::;:+9887A6<8;;7;D@A;9:<A<AAAA====-760///>7;7:///:<<<8759;A;;;7;??;49495;///
@ATNG8:00123:03615
GATGGTAGTATAGAGCTCTACATAGTACTCATTCGTTTCGGAAGAGACAGGTACGTTAATAGTTAATAGCGTACTTCTTTTTCTTGCTTTCGTGGTATTCTTGCTAGTTACACTAGCCATCCTTACTGCGCTTCGATTGTGTGCGTACTGCTGCAATATTGTTAACGTGAGTCTTGTAAAACCTTCTTTTTACGTTTTACTCTCGTGTTAAAAATCTGAATTCTTCTAGAGTTCCTGATCTTCTGGTATACACACTCGCTCGCTACCATCGTTCTCCTTAAGTCT
+
444=8>ACBBBBBBBBCBCCFGCCBCCDGDBB>AAAA=BC@C?AABCBCEACAAA@;?;@>?A>B?BBBBBBBAB7B;DCD1BB?B99:/9AAC999C@CD<?@ABBB??@?B?>>A:>:;6;:>>===;:::>?>?6;;?@@@@ABAA>>>>?>5;9::=?<@:>>>>>>>88655>CC.>9>;AAAAA/>>////)/9;///97-/*/999'5578848-//49999<::5505@7559+./82677>???C@@???===??>>:>=<;;1637074=43367
@ATNG8:00127:03600
GATGGTAGCATCATGCATATCTCACCATAAGATCAGGAACTCTAGAAGAATTCAGATTTTTAACACGAGAGTAAACGTAAAAAGAAGGTTTTACAAGACTCACGTTAACAATATTGCAGCAGTACGCACACAATCGAAGCGCAGTAAGGATGGCTAGTGTAACTAGCAAGAATACCACGAAAGCAAGAAAAAGAAGTACGCTATTAACTATTAACGTACCTGTCTCTTCCGAAACGAATGAGTTCCTGATCTTCTGGGCAGACTCTCACACGCCTACCATCGTTCTCCTTAAGTCT
+
>;;D@BBCCBCCC;::DCAAACCCB?@@D=A@;::<:>7;?CDCCB?BC?C??@8BBBBB1B?BDCBBBA>=?=6=<@C?C=*5969.9@@0@@A>AABB@==>>5>8>?=::43:>>?ABCCCDCCCCCCC?B@AA9::BC@@?C?B?B@@=@B@@@BBB=??BCCB?CD@BBB?AAAAC<AAA?@@@@@2AB?BDCCCC@@@:>;??<<6<8==BBC@AAACAA@=A?BBB?BCC@BABAC?C>AAAA::6:???9?BCBCBBBCBBCBBC?CCD?BBBBB?BCBAD?B?ACCC
@ATNG8:00129:03614
GATGGTAGCTATACGTATATCTATGTACTCATTCGTTTCGGAAGAGTCAGGTACGTTAATAGTTAATAGCGTACTTCTTTTTCTTGCTTTCGTGGTATTCTTGCTAGTTACACTAGCCATCCTTACTGCGCTTCGATTGTGTGCGTACTGCTGCAATATTGTTAACGTGAGTCTTGTAAAACCTTCTTTTTACGTTTACTCTCGTGTTAAAAATCTGAATTCTTCTAGAGTTCCTGATCTTCTGGATAGCGACGCGATATACTACCATCGTCCGTTAGAAGTCT
+
::?A=@AA@?:966>;;BBCCIDCDCCCBCBC@CHEG?BB@BAHLBAAAB@CBA@@<?<CABD?B@;;9@@@?@A=??DDD3AC?BAAB8::AB@E;<5<A5;;@@@B=AAAA;::C;9:C@L@CCCC=<;E?CB;;8;ABBCCBBCCCCCB@A@?B?@<;;6::@@BBBAB?B4:;:::*9;@;99999$9<<<@,00@::9@@@@:>>9;(99955.5.9>:?CCCCBB>B?@@@@BB<@@@=B@;;;BBBBGCCB@@?AA??<>?A?:;4::49>=8>:??
@ATNG8:00132:03621
GATGGTAGTACATGATAGACGACACCAGAAGATCAGGAACTCTAGAAGAATTCAGATTTTTAACACGAGAGTAAACGTAAAAAGAAGGTTTTACAAGACTCACGTTAACAATATTGCAGCAGTACGCACACAATCGAAGCGCAGTAAGGATGGCTAGTGTAACTAGCAAGAATACCACGAAAGCAAGAAAAAGAAGTACGCTATTAACTATTAACGTACCTGTCTCTTCCGAAACGAATGAGTACGAGAGTCAGAGCAGAGCTACCATCGTTCTCCTTAAGTCT
+
777A@CABBBCCBBBCCDCD?A@BB?BBBACCCCCE@B@BDDDDDD@CB?B?BBCCCCCC5C?CCCCCDFCCCC>BA@@@@@0@B?B@DGC;CFJ@BCDECCCBB>A@CC?AAB?BBC@@ACCBCCCBBBA@>BBBB?BBCCCCBB>B@C99;:DBBBCCC@CCCBBB@CD>AAC=??@@>9@9:3:AABB3BC@BBABABBDC?B>BBCC<><?BCBB?BB;;;AA=A?BBC?CDC@AAABBBBBADBBBBBBBBBBBBBBABB@C999B@BAA>A<><>BBB
@ATNG8:00137:03647
GATGGTAGACATATCGTACTCTCTGTACTCATTCGTTTCGGAAGAGACAGGTACGTTAATAGTTAATAGCGTACTTCTTTTTCTTGCTTCGTGGTATTCTTGCTAGTTACACTAGCCATCCTTACTGCGCTTCGATTGTGTGCGTACTGCTGCAATATTGTTAACGTGAGTCTTGTAAAACCTTCTTTTTACGTTTACTCTCGTGTTATAATCTGAATTCTTCTAGAGTTCCTGATCTTCTGGTATACACACTCGCTCGCTACCATCGTTCTCCTTAAGTCT
+
>8=@<ABCCCBBBCBBBBCDCCCCBBAABA:95;;;>8@B@C?CCCBCCC@CC???@C=?@BC9C?D@AABBBAA=?=<<;'::;>00,/8=A>CCD?AA9999BBC@CCC@@>@?<AAA;?;@@A@==>=8=>==:>=@@@@@@>>>@AA::::==>;AA:>:>BA>==@@D:=====2=9=988888(/8777.6-----898=9=<<<?@@;;8;=BB=AAB>>>>;>;@@@???<@@A=AA??=A@@@>==:::B???B;:::>B?BCB@C?B?BDDD
@ATNG8:00148:03634
GATGGTAGTGTCATATGAGAGTGTGTACTCATTCGTTTCGGAAGAGACAGGTACGTTAATAGTTAATAGACGTACTTCTTTTCTTGTCTTTCGTGGTATTCTTGCTAGTTACACTAGCCATCCTTACTGCGCTTCGATTGTGTGCGTACTGCTGCAATATTGTTAACGTGAGTCTTGTAAAACCTTCTTTTTACGTTTACTCTCGTGTTAAAAATCTGAATTCTTCTAGAGTTCCTGATCTTCTGGTAGAGCGTGCATATATCTACCATCGTTCTCCTTAAGTCT
+
5::D@CCCBBBCCCCDDBCCCBCCCBAAA?;:.98=<4==9=:;@@B@BB=A>955.58==>D@A>@A0//<<<;<45444&4:3445>>3:;<<5999388.443<<>:>>@@@@??=@BB=A=@AAA;;;B=BBCC?BCBBBCCDDDBEECB;;:<EC?BB7;5;;;:;?A;:49@@@@8@=B89::::':=??C6@;;9;9>:999====,=>>9949=@A?ABAAB@D@D9;9@BA@=@AB=AA@BCBBB<<;<;B@@@@@B<;;;AB?BCC?D@C@CBBB
@ATNG8:00103:03685
GATGGTAGTGTCATATGAGAGTGTGTACTCATTCGTTTCGGAAGAGACAGGTACGTTAATAGTTAATAGCGTACTTCTTTTTCTTGCTTTCGTGGTATTCTTGCTAGTTACACTAGCCATCCTTACTGCGCTTCGATTGTGTGCGTACTGCTGCAATATTGTTAACGTGAGTCTTGTAAAACCTTCTTTTTACGTTTACTCTCGTGTTAAAAATCTGAATTCTTCTAGAGTTCCTGATCTTCTGGTAGAGCGTGCATATATCTACCATCGTTCTCCTTAAGTCT
+
944;8=B@?;;;>966;;=>CCCCECB=BCBE?BBDD?EF?@=@BBBBCC?BB@@A:@>@;==9CAABBDBB@@@=@@@?@,AA=AACC=BBDD@CCD@CC?;;:CCC?CCCCCCAA?ABCFD@FCCCCCCC?AABB?@;;;CCBCCFBAABBBB?A@@?BB?B>ABBBBDBA@<?;:99*9<?<:999:':???A<@AA@@@ABAA=ABBB3CCB@@=@:@@;@@BA@@@<@=AB?@@@;>>>;>:9:?A9:99DCBBBCBBAB?BBAAA>A@@<@=@=@;;;
@ATNG8:00108:03651
GATGGTAGTATATCGCGTCGCTATCCAGAAGATCAGGAACTCTAGAAGAATTCAGATTTTTAACACGAGAGTAAACGTAAAAAGAAGGTTTTACAAGACTCACGTTAACAATATTGCAGCAGTACGCACACAATCGAAGCGCAGTAAGGATGGCTAGTGTAACTAGCAAGAATACCACGAAAGCAAGAAAAAAGAAGTACGCTATTAACTATTAACGTACCTGTCTCTTCCGAAACGAATGAGTACACATCGTCGTGTCGTGCTACCATCGTTCTCCTTAAGTCT
+
///>;@?DDBB@BCCCCCBBBCCCCACCC@BACB@@=A>BBHBBBDADC@B?BA@AABAB2A?CBBBBCCCAAA8==9;;;;*9A=@4@@@9ACGAECICCCE;:;;ADD@CBB?BBBBDBCCFCEBBBBDD?CBBB?@@BC@A@B>BAG@@>ACCCCCCC?AAABCC@BB@BBB<??A@@9@?=9>>=???'?A>???ACEBAA:=:>AAA<?;==B@@<@CAABCB?B?BBB>BCC?BBAAABBBCBBBAAACCABCC?@@FFC?BBBBD?AAA?C?B?BBBB
@ATNG8:00111:03667
GATGTAGATACTCGCTGATACACCCAGAAGATCAGGAACTCTAGAAGAATTCAGATTTTTAACACGAGAGTAAACGTAAAAAGAAGGTTTTACAAGACTCACGTTAACAATATTGCAGCAGTACGCACACAATCGAAGCGCAGTAAGGATGGCTAGTGTAACTAGCAAGAATACCACGAAAGCAAGAAAAAGAAGTACGCTATTAACTATTAACGTACCTGTCTCTTCCGAAACGAATGAGTACGTGTGACGTACGTGAGCTACCATCGTTCTCCTTAAGTCT
+
@@@BCBCCCDDBBCCDBCCBCCDC>CDC?CCCDAA?B@BCCBABC?AC?A?CCA77777.9@BCBBBBBBBBD:>=;;;;;*;A>C5;;;*9BD@DCBBCCBBB@C@CB?BCD?BBACBCCCCCBCCCDDC<AABC?@ABBBBAB>CACAA?ACCCCCCC?AAAAAB?BC?BBA399<<<5===9>@@@A2AC?C@??BB@@@7;8;@AA7;8;@BBB?BCBBCAB=A?ACC=BBB?BBBBCCCC?>>CCDECAABBBBBBBBC@BBBCC@BBB>A><=BAAA
@ATNG8:00132:03679
GATGGTAGCGAGCGAGTGTGTATACCAGAAGATCAGGAACTCTAGAAGAATTCAGATTTTTAACACGAGAGTAAACGTAAAAAGAAGGTTTTACAAGACTCACGTTAACAATATTGCAGCAGTACGCACACAATCGAAGCGCAGTAAGGATGGCTAGTGTAACTAGCAAGAATACCACGAAAGCAAGAAAAAGAAGTTACGGCTATTAACTATTAACGTACCTGTCTCTTCCGAAACGAATGAGTACGTGTGCGACGTGTCTCCTACCATCGTTCTCCTTAAGTCT
+
ABBJ@CCBCCCDBBBCCCCCCA@::9<CB@CCDC99:;@CBBCCBB?BB?B@CAB;;;;;*;>@A@CCCCCCCE<B>:;;;;*;G@D@GCC<CCCACCCCBBB;;6;?AA?BBB?BBB@@CBBCBBBCBBCC@CFCE@BBBBBBBB@C?C:;:;CFEDEDD@BAACBB@BD@CBB?ABCCD>B??>;AAAA0@@<00,0@@;AABB>A@BBCB@C?BBDCD@CCC@A?B?B@BBD?DCC?ACDBAABB??>DDDBBBCBA@>><>BB@CCBBB=@@A=@=@>AAAA
@ATNG8:00105:03738
GATGGTAGAGAGAGCTCTCTCATCGTACTCATTCGTTTCGGAAGAGACAGGTACGTTAATAGTTAATAGCGTACTTCTTTTTCTTGCTTTCGTGGTATTCTTGCTAGTTACACTAGCCATCCTTACTGCGCTTCGATTGTGTGCGTACTGCTGCAATATTGTTAACGTGAGTCTTGTAAAACCTTCTTTTTACGTTTACTCTCGTGTTAAAAATCTGAATTCTTCTAGAGTTCCTGATCTTCTGGCGCTCTGTCACGTCTGCTACCATCGTTCTCCTTAAGTCT
+
@@@B@DDCCCCCCCC@AACCCCCCCCBBBDAA;A@@@<BB?B@CDDCCBB?BCCCB?B?CCAA?@@CDCAAAAAA?ABCCD1A?<?88929A@A?BBD?@?<>>?BBB?BCBBAABB>>>@:>:>@??>>>>;AA>>:>>>>==<<<<C???>>>;<><;AA:>:>CC>>@A@@9@AAAA5A<@:?>AAA.;;667(------=::=:=DED/D===@;@;;;8<AAA@>><><@AA???7;;?>>>>@===?@AAA@::;>>AA=AAA@@<@??:>;A=D=;;
@ATNG8:00124:03735
GATGGTAGCATCATGCATATCTCACCGAAGATCAGGAACTCTAGAAGAATTCAGATTTTTAACACGAGAGTAAACGTAAAAAGAAGGTTTTACAAGACTCACGTTAACAATATTGCAGCAGTACGCACACAATCGAAGCGCAGTAAGGATGGCTAGTGTAACTAGCAAGAATACCACGAAAGCAAGAAAAAAGAAGTACGCTATTAACTATTAACGTACCTGTCTCTTCCGAAACGAATGAGTACGAGAGTCAGAGCAGAGCTACCATCGTTCTCCTTAAGTCT
+
944=8=BBBBBB99:9;?@<BCBBC?AA=@@;<;A<B=9:3833425=8>:>B?89998'38=AA>>?=??<=57399999(9>;@<FFD9CCE?CB;;;BA@@>?=AA:@?A6::@?@BBCAAABBBBBC?BA@@5;:=39343-47;44.4::455;=8;;;;:8.334333699333(77;5777777#796;;<;77779*/*.69:(/*/:;;:?ACAABBB?B9>>>7:??=@BBAAABCCBBBB?@?BBBBC?>:787:A888>=BAA<A6;6;>>>
@ATNG8:00127:03707
GATGGTAGTGTCATATGAGAGTGTGTACTCATTCGTTTCGGAAGAGACAGGTACGTTAATAGTTAATAGCGTACTTCTTTTTCTTGCTTTCGTGGTATTCTTGCTAGTTACACTAGCCATCCTTACTGCGCTTCGATTGTGTGCGTACTGCTGCAATATTGTTAACGTGAGTCTTGTAAAACCTTCTTTTTACGTTTACTCTCGTGTTAAAATCTGAATTCTTCTAGAGTTCCTGATCTTCTGGACAGAGTGTGCAGATACTACCATCGTTCTCCTTAAGTCT
+
:44404<<<A=;;@;;>CCCCCAA@BB@@C<@7;;>>4=>2625>A<;<<9>>>==?B=<<;;;AABBBBAAALF@BCCDC5BC@BBBA=B000*0//)/;7=??===:=99;IGCC@CCC@C@CDCGAABC@CBBB9;;CCCCECCCCCCDECC@A@@?@@<@@BBBBAAC;;599949&9.9.99999$49944)59:;556655499;099956167;;:@CCC@@@4;4;;;;AD>@@@<@@ABABBCECBBAA?B;::A?A@A@D6:::9:?C@DBBB
@ATNG8:00127:03722
GATGGTAGAGAGACTGTAGCGCACCCAGAAGATCAGGAACTCTAGAAGAATTCAGATTTTTAACACGAGAGTAAACGTAAAAAGAATGGTTTTACAAGACTCACGTTTAACAATATTGCAGCAGTACGCACACAATCGAAGCGCAGTAAGGATGGCTAGTGTAACTAGCAAGAATACCACGAAAGCAAGAAAAAGAAGTTACGCTATTAACTATTAACGATACCTGTCTCTTCCGAAACGATGAGTACTATGTAGAGCTCTATACTAATCGTTCTCCTTAAGTC
+
>;?B=B9<6====CCCCDCCCCAAA<;;99@;;;65058<<<????=@?<?8;<;88887$338;<43388333(3794444$4:49;;@@@2===:@DCCBB@9:9)4<CC;A;;::<=:?>;>?B??;A>>@=@@@A?BAADDAA@@D?B;;;;BBBEGCD?::9?AA>AC?BBB799ACC:@?@;=>===,<@9?>;?AAC?>><A:=899;>:>>;;8807:9:;:?;<3555.3...353555556666555558<;785552./.:<??A9B?F6@@@
@ATNG8:00147:03748
GATGGTAGTACATGATAGACGACACCAGAAGATCAGGAACTCTAGAAGAATTCAGATTTTTAACACGAGAGTAAACGTAAAAAGAAGGTTTTACAAGACTCACGTTAACAATATTGCAGCAGTACGCACACAATCGAAGCGCAGTAAGGTTGGCTAGTGTAACTAGCAAGAATACCACGAAAGCAAGAAAAAGAAGTACGCTATTAACTATTAACGTACCTGTCTCTTCCGAAACGAATGAGTACAGAGAGTACGATATGTCTACCATCGTTCTCCTTATGTCT
+
889C@CCC??@BBBBBBBBC:;;CDAGDE@DCCCBB@B>ACCBCBB@CC@D@BB@9999:*;>BCCCHHBCBCE=CD;:;:;*;B>B5:9506<>:>AAACCDCC?C?BB@CCD?BBBBBDCCCBCCCC@BBBED@@?ACCABB@@=A?B?B@CBBBBCCC@C@@@CB>BC?BBB?BB???9=>?;:9999)9@?C?ACCBACF?A<AB@@<@?CBCCC?CBBBBBB?B?BB?<AA@=AB@@@BBBBAAABCCBBBBCA@AB@@@<@BBAA:==C<A<?@???@
@ATNG8:00100:03752
GATGGTAGCGCACACATAGATACAGTACTCATTCGTTTCGGAAGAGACAGGTACGTTAATAGTTAATAGCGTACTTCTTTTTCTTGCTTTCGTGGTATTCTTGCTAGTTACACTAGCCATCCTTACTGCGCTTCGATTGTGTGCGTACTGCTGCAATATTGTTAACGTGAGTCTTGTAAAACCTTCTTTTTACGTTTACTCTCGTGTTAAAAATCTGAATTCTTCTAGAGTTCCTGATCTTCTGGACGACGCGCACTGACACTACCATCGTTCTCCTTAAGTCT
+
;<BB?BCDDCCCCBBBDDGGBBBCCDCBBBA@=;;;B=BC@C@DECCCDB@CC>CD?B@BBBB7;9:AABCA@@C>;;;<;*;@;?;;;7;@@C@DCD@BC?AACCBC@BDDCCCCC@BBB@B@CCCCBAAA<@BAB@DCCCCCBBBCCCCDCBB?BCC?BD?C?BBBCBBBCB?B;;;;6;>B=BBBBB,@@000+00@BBA;;;A5;:;:*9BABB@C?AA?BBABAAA>A?@A@BBA>BAB?BBAABCC;;;@@AABBCBBC@CCBEKACCD?C?B=@@AA
@ATNG8:00100:03795
GATGGTAGCATCATGCATATCTCACCAGAAGATCAGGAACTCTAGAAGAATTCAGATTTTAACACGAGAGTAAACGTAAAAGAAGGTTTACAAGACTCACGTTAACAATATTGCAGCAGTACGCACACAATCGAAGCGCAGTAAGGATGGCTAGTGTAACTAGCAAGAATACCACGAAAGCAGAAAAAGAAGTACGCTATTAACTATTAACGTACCTGTCTCTTCCGAAGCGAATGAGTACGAGAGTCAGAGCAGAGCTACCATCGTTCTCCTTAAGTCT
+
5594.4445==BBBDBCFHCBBBBB?9:6:>BC;;;497594@?7:19A4<49877333&3178?BAAABCCD=99;A?@6>@;@2;;//;>:=0/////5505:>><>CB@CCBBAAABBBAAABA@@<@?@@<@@@@@>;:3:9@;;2:A:::?9:24;;97917713=938;777.33378888'33,333377335(/(.333.3.36@@C>@?@@@00,0+00*/>A@?AB?>?AAB9::BA@ACB???AA???@A=:99@@<@@@;@>A>BBBB
@ATNG8:00102:03772
GATGGTAGCGCATATCAGCGCAGCCCAGAAGATCAGGAACTCTAGAAGAATTCAGATTTTAACACGAGAGTAAACGTAAAAGAAGGTTTACAAGACTCACGTTAACAATATTGCAGCAGTACGCACACAATCGAAGCGCAGTAAGGATGGCTAGTGTAACTAGCAAGAATACCACGAAAGCAAGAAAAGAAGTACGCTAATTAACTATTAACGTACCTGTCTCTTCCGAAACGAATGAGTACTACGTCTCACTCTCGCCTACCATCGTTCTCCTTAAGTCT
+
@<@C?BA??==B@@ACBBBA@BA@<6<BB>A@CC:;9:>AADEDBC?CC@D@@A<<<??4@;>AACBBAD:;;/;@>@AA3>@4;2;9.9::7<BCCA@@DC>A>@@=A@A>AEFEDBBBCCBC@AADC@CCCC@BCBCBABD60+000,0@@>@?@A>@BCB@?<??<?@A>AA999/99939==?5?C@C??@BBBB@B?A=AA@A>@?A=BA@<@@AABBB@G=;;;0;@A>BBBBBCDBBAABBBAAA@CAAAB?BBB?BAAAA?;;<>A?B?CB;:
@ATNG8:00106:03774
GATGGTACGTATCTGTCTACGAGAGCCAGAAGATCAGGACTCTAGAAGAATTCAGATTTTTAACACGAGAGTAAACGTAAAAAGAAGGTTTTACAAGACTCACGTTAACAATATTGCAGCAGTACGCACACAATCGAAGCGCAGTAAGGATGGCTAGTGTAACTAGCAAGAATACCACGAAAGCAAGAAAAAGAAGTACGCTATTAACTATTAACGTACCTGTCTCTTCCGAAAACGAATGAGTACTGTATCTATGTGTGCGCTACCATCGTTCTCCTTAAGTCT
+
,-/927///9788///9<<<<=A;;;8;6504<999:5:>>:;<<<=44-34333>>?>=+=7==<:::::;;=54366=<<*5925.555&59;8<966>>=;;7??BC?CCC?CAA@@ACBBBBCC@A?@<=944.4487:://+/6::>9======<;7?C99:@>AA?AAA<??BCC=998<>>BBB2AA?@>??997<=5;59>>A5:7;@BB@=<<00---)0*////&/661/43;<<:<<;<;;:::778>;;<>88;6;:::=05552:1717?>>
@ATNG8:00127:03752
GATGGTAGCAGACGTGACAGAGCGCCAGAAGATCAGGAACTCTAGAAGAATTCAGATTTTTAACACGAGAGTAAACGTAAAAAGAAGGTTTTACAAGACTCACGTTAACAATATTGCAGCAGTACGCACACAATCGAAGCGCAGTAAGGATGCTAGTGTAACTAGCAAGAATACCACGAAAGCAAGAAAAAGAAGTACGCTATTAACTATTAACGTACCTGTCTCTTCCGAAACGAATGAGTACTATGTAGAGCTCTATACTAATCGTTCTCCTTAAGTCT
+
?;;=8<=::::<=;;;;;;;;=>6976<<8=CAAAD@B>??@DA?@<?>7;-77773333$3499::==888==.7744444$4>6:)///&///)/99;<>;;;:=:>@;?C>;;;?AABB;;;D;;;A@@=@BBB@CCA@?@@@;>9>000@000<>=9>>>=>><?@<BB<//----(---(-----$-;39:;::7777472----(-2668-/)/887::=9=8;;>5<5457;>><<::///666332622265522+2557288=6=4848933
@ATNG8:00139:03782
GATGGTAGGCGACATACATACGCGCCAGAAGATCAAGGAACTCTAGAAGAATTACAGATTTTTAACACGAGAAGTAAACGTAAAAAGAAGGTTTTACAAGGACTCACGTTAACAATATTGCAGCAGTACGCACACAATCGAAGCGCAGTAAGGATGGCTAGTGTAACTAGCAAGAATACCACGAAAGCAAGAAAAAGAAGTACGCTATTAACTATTAACGTACCTGTCTCTTCCGAAACGAATGAGTACAGAGAGTACGATATGTCTACCATACGTTCTCCTTAAGTCT
+
444:8;@B?@;44955555554:994555./77//)/4:5///666<7<:7;2744<<<>>>+:34//////)////(/677777'9:5;9;;;&///)/)/69/3/55(-(--(-8838;;8??@ACCBBCBDCB?A;;;5;A??AB@@>A?BBC?@??BBBCC@CCCC@?;9:49@A?>>>CC>BBC?B@?>?,<;/777<=>;<85:5:77728355;;;7<<654:;./+/::17//)/;9;=??774<=::::<:@=<><<;;;5;73389372.*.3735...
@ATNG8:00147:03790
GATGGTAGCACGAGTCACTCATATCCAGAAGATCAGGAACTCTAGAAGAATTCAGATTTTTAACACGAGAGTAAACGTAAAAAGAAGGTTTTACAAGACTCACGTTAACAATATTGCAGCAGTACGCACACAATCGAAGCGCAGTAAGGATGGCTAGTGTAACTAGCAAGAATACCACGAAAGCAAGAAAAAGAAGTACGCTATTAACTATTAACGTACCTGTCTCTTCCGAAACGAATGAGTACGATGAGAGAGCTCTCTCTACCATCGTTCTCCTTAAGTCT
+
@AAC@CCCCCBBBEDDAABCCBDDD@CBB@CBBBAA?A?BCDBCBD@;;9;>ABAAAAAA0A>AAAABBBBFDD>BA<;;;;*;@<@<@A@9ABB@DABBCCFDC?C@CC?CBC?AACBCCCBCCDCBABCD@AAAB?BBCACCAA>B@CAB@BBBBBBBC?CCCCBB?>><???<@@9::28===ABCCC3CC?C???CBAA?;?;ABDD9<6<ACCC@CCABABB?B?BCC>CBB>ABCBCBBBB999@BB@B>?;;;>>>>><?@@@B>ABB>=:==@???
@ATNG8:00109:03830
GATGGTAGTAGTACACTAGTCATACCAGAAGATCAGGAACTCTAGAAGAATTCAGATTTTTAACACGAGAGTAAACGTAAAAAAGAAGGTTTTACAAGACTCACGTTAACAATATTGCAGCAGTACGCACACAATCGAAGCGCAGTAAGGATGGCTAGTGTAACTAGCAAGAATACCACGAAAAGCAAGAAAAAAGAAGTACGCTATTAACTATTAACGTACCTGTCTCTTCCGAAACGAATGAGTACGTGTGACGTACGTGAGCTACCATCGTTCTCCTTAAGTCT
+
?B;964<99;55==;;;<<<<<666:?==8=655<=8<8>>=6555.5<7<7<<<<;;;:'=24:4:@@??==;3////////#/73:4999+9:;5<669=C>==9=???;@AB>AA@@@BBCCCCCA;;;@;@@00,0:;9?=BB@D?B;;69ABBCBBC?BABBCB?CB?BBA?@?8000)099)0/=;@='==:=?B>=8;AA;C588>><?;==@@@?BDDBAAB=?:7::3://)/8<>ABBBB@??BAAB@<<>797<@>?;<73398;7;6717;>?;;
@ATNG8:00134:03828
GATGGTAGGCGTGTGAGAGTCTGCCCAGAAGATCAGGAACTCTAGAAGAATTCAGATTTTAACACAAGAGTAAACGTAAAAAGAAGGTTTTACAAGATCTCACGTTAACAATATTGCAGCAGTACGCACCACAATCGAAGCGCAGTAAGGATGGCTAGTGTAACTAGCAAGAATACCACGAAAGCAAGAAAAAGAAGTACGACTATTTAACTATTAACGTACCTGTCTACTTCCGAAACGAATGAGTACGATGAGATCTCGTGTGCTACCATCGTTCTCCTTAAGTCT
+
BCBA?A@@>AA?AA@>8;;//////)/::?BCCC;;599==994557;;29.4994<88+8:>?=?:?=848>67333333$33-3-333&39;6=BB900@?00,/3885:9@<?<722==67<<;997;>=;98550...57855/5.576+2222277845558==76616<<8<>===7=<<9<>A>A+<<95538000////(-3:://*/5>=?B;;>>>8978;17/7;;3;00)0/77/45:;;:==455;433;3338;;6=:@@<75/;4;(0*////
@ATNG8:00135:03814
GATGGTAGCTCGCTGATGATATCTCCAGAAGATCAGGAACTCTAGAAGAATTCAGATTTTTAACACGAGAGTAAACGTAAAAAGAAGGTTTTACAAGACTCACGTTAACAATATTGCAGCAGTACGCACACAATCGAAGCGCAGTAAGGATGGCTAGTGTAACTAGCAAGAATACCACGAAAGCAAGAAAAAGAAGTACGCTATTAACTATTAACGTACCTGTCTCTTCCGAAACGAATGAGTACTATAGACTATCTGAGACTACCATCGTTCTCCTTAAGTCT
+
/59C@CBBBBB;66BAB@@@BBBBA=AAFAEHEBA@>B?BBBCDBB@CB?B=@@?:::::):<>>>BBBAA@AB=99;C@@D+AA>A=BCC:BBC@BBBBBBA@A?B@CC@BBE@BBAA@@ACGHDBBCCCC@DC;;8;AAACCBC@E?BBB@BCAACDCB?BCFCBB@BB>ACB@CB???8=;;6>AAAB3BB?BBBBCAC@@:=:==??3918D;;;>@@@@@A@<@=?=?9=?A:A@C=>>@>><A733;3344499:;;==8=;:9:6/--3705(----
@ATNG8:00150:03232
GATGGTAGTACATGATAGACGACACCAGAAGATCAGGAACTCTAGAAGAATTCAGATTTTTAACACGAGATTAAACGTAAAAGAAGGTTTTACAAGACTCACGTTAACAATATTGCAGCAGTACGCACACAATCGAAGCGCAGTAAGGATGGCTGGTGTAACTAGCAAGAATACCACGAAAGCAAGAAAAAGAAGTACGCTATTAACTATTAACGTACCTGTCTCTTCCGAAACGAATGAGTACTGCGTCTCACTCTCGCCTACCATCGTTCTCCTTAATTCT
+
CCCC?BBBBBCC@@ACAAAD9;:BD@ECC@CEDEBB?B?BBCCBBB@BE>@>??B9999:*;>BCCDEBAA@CE9@@9999*9C=B4;;;-;BB?BCCCCCCBB>B@BB@BCC@BBCCBA@ACCCDCCCBBACCCC@CBCBDC??>A@EDD@BBB=BBCC=BBCCCC?BB?AAA>BBBBC8?<>9=>?@@1@C?B>>>BBBAA<A>BBBD;>:>ABAB?BCCCBBB@C?CBC=BBB?BBBAAAABBAABBBDBBBCBBBC?CCC@CBBBB?BAB?A?A?A=BB
@ATNG8:00152:03202
GATGGTAGGAGACACGTCGCACACGTACTCATTCGTTTCGGAATAGACAGGTACGTTAATAGTTAATAGCGTACTTCTTTTTCTTGCTTTCGTGGTATTCTTGCTAGTTACACTAGCCATCCTTACTGCGCTTCGATTGTGTGCGTACTGCTGCAATATTGTTAACGTGAGTCTTGTAAAACCTTCTTTTTACGTTTACTCTCGTGTTAAAAATCTGAATTCTTCTAGAGTTCCTGATCTTCTGGCGCGTATGTATGTCGCCTACATCGTTCTCCTTAAGTCT
+
@:@B?BBB@CCBBBCCDCCCBABBB@@ACC;9::BBF>DD@B@BCCCCBB?BDBBB?B?BABC?C<?@BBBBAAA?AAADC3BB=A@@@=@CCB@B>>:><:<@BDCC>AAABABBB?B;;7;<AA>@?>?>;>@@?8<=>===A???AAA;;;A<AAA=>>8<<ABAA@@@@@;@?@DD5A:?:?ADDD/>><;;.756667@;?>8<<<=.=@A@D=B<?@;@A??>>>:=<=>A@@@;@AA=>>>@>>>@?AAAAA><:<?A@A@AA=>>?6:49;A;<<
@ATNG8:00162:03218
GATGGTAGTCTCAGATAGTCTATAGTACTCATTCGTTTCGGAAGAGACAGGTACGTTAATAGTTAATAGCGTACTTCTTTTTCTTGCTTTCGTGGTATTCTAGCTAGTTACACTAGCCATCCTTACTGCGCTTCGATTGTGTGCGTACTGCTGCAATATTGTTAACGTGAGTCTTGTAAAACCTTCTTTTTACGTTTACTCTCGTGTTAAAAATCTGAATTCTTCTAGAGTTCCTGATCTTCTGGGTCTCTCTCTCACGCACTACCATCGTTCATCCTTAAGTCT
+
:;<<=@=@@@@ABBB@969666==@BCBBC@@?ABBE>DE@D?CCCCCCC@BDCBC@D?CCCC=C?CDBBBBBCB8::999)9<8@?DD?DDCB?ADB>;;;ABCCDC@CCCCCCCC@DCC?B?BCCCCCBB?BCBB?BCCBDDDCAABBBBAAB@BAA?BC@C?BBCBBBCCCABBBCC;B?B=99999*:AAAG?CBDBBCBAAA5;;;;*;;;;B@B>BC@CCCCBBB?B?BBBBAA=@?AA:A;;;;;;@BBABCDC;;:B?<<7,,),,,6),(,(/;:<
@ATNG8:00174:03218
GATGGTAGAGAGACTGTAGCGCACCCAGAAGATCAGGAACTCTAAGAAGAATTCAGATTTTTAACACGAGAGTAAACTGTAAAAAGAAGGTTTTACAAGACTCACGTTAACAATATTGCAGCAGTACGCACACAATCGAAGCGCAGTAAGGATGGCTAGTGTAACTAGCAAGAATACCACGAAAGCAAGAAAAAAGAAGTACGCTATTAACTATTAACGTACCTGTCTCTTCCGAAACGAATGAGTACAGAGAGTACGAATATGTCTACCATCGTTCTCCTTAAGTCT
+
8:44.4<::<=696966=><<<@;;2555.5554443:598:::7;;7;;-7-33387;;;)3.3889:967667/--------$-806(333&388388/..7322,2/5=48773766:=<<>99:B@@@BB=AA@A=A887?<7719.4@A8>C@<:8-.)--668959:(///(///3;5<==7===C=C%4479988899<:.5-2222+2388<@<7955:99:7;8==?5<;B@AA@AAAB>>?B@=;;>00*0=:0//7561599==69996?8=48==8
@ATNG8:00181:03246
GATGGTAGTATAGAGCTCTACATAGTACTCATTCGTTTCGGAAGAGACAGGTACGTTAATAGTTAATAGCGTACTTCTTTTTCTTGCTTTCGTGGTATTCTTGCTAGTTACACTAGCCATCCTTACTGCGCTTCGATTGTGTGCGTACTGCTGCAATATTGTTAACGTGAGTCTTGTAAAACCTTCTTTTTACGTTTACTCTCGTGTTAAAAATCTGAATTCTTCTAGAGTTCCTGATCTTCTGGCGCGTATGTATGTCGCCTACCATCGTTCTCCTTAAGTCT
+
BBCF;CBBBDBBDDECCCCEECCBCBCBBBAA?ACCC=CC?C?BCCBBAB?BB@@@>B@BBBB?B>BBBBBBBBB@BBCCD2AA?B???7;??B@BDE@BB>@@BBBC?DAA?>>=<9<>>;>>AAAA??=?=DD><8>>@AA?A??=>>>><8829=?:>><A<???>@>><<6<:9:9/97<988887(8>;<<1;67///<;:>5;;;;.;@@@A=A=A@=A>>>>>>;>:>AB???;@@A<===?@@@@@AAAA@@@:<=@;==>@@<@@A<A<@<@???
@ATNG8:00186:03225
GATGGTAGAGAGACTGTAGCGCACCCAGAAGATCAGGAACTCTAGAAGAATTCAGATTTTTAACACGAGAGTAAACGTAAAAAGAAGGTTTTACAAGACTCACGTTAACAATATTGCAGCAGTACGCACACAATCGAAGCGCAGTAAGGATGGCTAGTGTAACTAGCAAGAATACCACGAAAGCAAGAAAAAAGAAGTACGCTATTAACTATTAACGTACCTGTCTCTTCCGAAACGAATGAGTACCTCTCAGACGCTCGTCCTACCATCGTTCTCCTTAAGTCT
+
A;AB?BB<<?CDCCCCC>CCDBCBC=CCC@CCDD@@=@=@@BBA@A>A?>B=?A?99999'78A>@997A>;;?5=>:9444$59454;>;1@CF@CCBB@A@;;69:@B<ADD@CCBABBBCBBBCCCBBB@BBBB=AA@@A@AA?B?B@@<?@?>=?<?=AABBBC>AA?BB=8=<<:=3:771333778$9<969799:699.5025>>6A<==ACC@CBB???C?A9<;;7;;;7<BB?AAB?B::9BA<<565>=>9;=55/5552<8<33,31;57?73
@ATNG8:00194:03230
GATGGTAGCGCGACGAGCGTAGACCCAGAAGATCAGGAACTCTAGAAGAATTCAGATTTTTAACACGAGAGTAAACGTAAAAAGAAGGTTTTACAAGACTCACGTTAACAATATTGCAGCAGTACGCACACAATCGAAGCGCAGTAAGGATGGCTAGTGTAACTAGCAAGAATACCACGAAAGCAAGAAAAAGAAGTACGCTATTAACTATTAACGTACCTGTCTCTTCCGAAACGAATGAGTACTGCGTCTCACTCTCGCCTACCATCGTTCTCCTTAAGTCT
+
@;BC@CBBBBBBBBCBBBCCDDCCC>BCB@CCDBAB?A?AADBBBC@BB?B?BBBAAAAA2A>BCCBBBCC>>>3<>9::::*;B=@?BBB<BDIHICDCCCCBB?B@BB?ACD@DCA@BBBCCCDBBBCCC?CBAB?ABBBBABA?C@CBB?BCCCBAAC?BBBAAA?CC@BBB?BAABA=A??:?@@AA2BB@D>==@@AAA7;8;AAA7;7;ADDD@ABBAAA@=?=?CD>BAA?BBCBBBBBBBBBBBBBBBCBBBC?CCC@CBBBC?BBC?B?C?B>>>
@ATNG8:00199:03210
GATGGTAGGTGCACATGAGTGTATCCAGAAGATCAGGAACTCTAGAAGAATTCAGATTTTTAACACGAGAGTAAACGTAAAAAGAAGGTTTTACAAGACTCACGTTAACAATATTGCAGCAGTACGCACACAATCGAAGCGCAGTAAGGACGGCTAGTGTAACTAGCAAGAATACCACGAAAGCAAGAAAAAGAAGTACGCTATTAACTATTAACGTACCTGTCTCTTCCGAAACGAATGAGTACGATGAGATCTCGTGTGCTACCATCGTTCTCCTTAAGTCT
+
@:>A>@BB<@BBDDBCCCCCCCCDCACCD@CBAA@@=@?CBBBCCB?BD?D@CCA;;:;:*;<@@AAB;<9AAB9A>;;;;;*;B?CFCDD;CCBACCCBBBBBC@B?BC?BBC?CABACDDBBBCBBBCCC?BBCC?B?@@AA@?<@?A;;:;BCDDCCD?BAABDD?BB?BBB@BBBAA9?9:49CCCC3BB<???ABA==B:>:>AAB7;7;@AA@?C@;;;<<5;@BBB;@@B?BCCBBDBBCCCBAABBB999CC999;;7;BEED>ABB?C;;5;;;;
@ATNG8:00158:03258
GATGGTAGTGTCATATGAGAGTGTGTACTCATTCGTTTCGGAAGAGACAGGTACGTTAATAGTTAATAGCGTACTTCTTTTTCTTGCTTTCGTGGTATTCTTGCTAGTTACACTAGCCATCCTTACTGCGCTTCGATTGTGTGCGTACTGCTGCAATATTGTTAACGTGAGTCTTGTAAAACCTTCTTTTTACGTTTACTCTCGTGTTAAAAATCTGAATTCTTCTAGAGTTCCTGATCTTCTGGGTGTATCAGCGAGTATCTACCATCGATCTTGGTAAGTCT
+
@AAC@CBDBAABCECBCCCCCCCCCBCBBC9979AAB=BC@C@CCCCCCC?CDDCB=C@CC@@?A?BBDFCBCBB=B@BAA1@@;@>??;@BBC@CBCAEE;;:CCCC@CDCCECEC@BCC?C?CDBBBCBC@CCCC>AACCCCCCCCCCBBBBD?CCC?CD?B@BBBAABBAA=@::::-:=B9:::::*:CDCC=BBCCDCCCCB?BBBB2BBCCGACACC@CBBCCCC?C@BBBBBB?BABB=BBBCCFCCCECCCCCCCAA?ABBBCDCC?B@DE@BB@@
@ATNG8:00158:03260
GATGGTAGCATCATGCATATCTCACCAGAAGATCAGGAACTCTAGAAGAATTCAGATTTTTAACACGAGAGTAAACGTAAAAGAAGGTTTTACAAGACTCACGTTAACAATATTGCAGCAGTACGCACACAATCGAAGCGCAGTAAGGATGGCTAGTGTAACTAGCAAGAATACCACGAAAGCAAGAAAAAGAAGTACGCTATTAACTATTAACGTACCTGTCTCTTCCGAAACGATGAGTACAGGGAGTACGATATGTCTACCATCGTTCTCCTTAAGTCT
+
889>5:<<<BAA@A@>;BBDCCCCC@DDD>CBBC;::;@955:::949<7@=?@:7888;)>.33;?><<<977)9;;999&4<5:3;99+=9=9>;?ABBCCC@C@BC@CDC@CCAABCCCGGCCCAAAC?CCCB?AC@ABABB?C@;;;<@;;9BCCD?BBBBA@899<@A@?AA@?>6=77/7=>>>.??9<<BBB>>A@<A<>>>B=A;>>BBB?BBDEAAA@B:;?A<A00/8;;BBABCC;===CCCBAABBB??==:=>@AA7<<;*/)/59///
@ATNG8:00159:03252
GATGGTAGGTGCGAGCATGGAGTGTAGTCCAGAAGATCAGGAACTCTAGAAGAATTCAGATTTTTAACACGAGAGTAAACGTAAAAAGAAGGTTTTACAAGACTCACGTTAACAATATTGCAGCAGTACGCACACAATCGAAGCGCAGTAAGGATGGCTAGTGTAACTAGCAAGAATACCACGAAGCAAGAAAAACGAAGTACGCTATTAACTATTAACGTACCTGTCTCTTCCGAAACGAATGAGTACGTGTGCGACGTGTCTCCTACCATCGTTCTCCTTAAGTCT
+
<B;<65>:375-------/)59///////)//:5::<<9=4=6??@@?;@5>><@8>;:44444$4.4995566>CF>45955555$55.56<;<0;;<7<==565777)/)/91///67::>;;;<<:995656<96//;6://////<8=9?6646:=@A:;;7;:<9990447333496//(///(/////$/3713339:;888282779:39377<=@=A>;0///)/39<<6=>>:=<;;998733337333;9=87333:9:542:8:4666)-(-3----
@ATNG8:00168:03288
GATGGTAGCTCGCTGATGATATCTCCAGAAGATCAGGAACTCTAGAAGAATTCAGATTTTTAACACGAGAGTAAACGTAAAAAGAAGGTTTTACAAGACTCACGTTAACAATATTGCAGCAGTACGCACACAATCGAAGCTCAGTAAGGATGGCTATTGTAACTAGCAAGAATACCACGAAAGCAAGAAAAAGAAGTACGCTATTAACTATTAACGTACCTGTCTCTTCCGAAACGAATGAGTACACATCGTCGTGTCGTGCTACCATCGTTCTCCTTAATTCT
+
::;D:CCCC==BCA@?EGCBBCEIE?ABCABBBB;;9;?BCDCCCC?AA>A=???<<<??.??CCCAABBBABA8?=;;;:;';C=D8;;;6:@A@BCCH;;9CB=B@BA=A@@=@ABCCDCDFCCCCC@@@?B@@@<@@AABAAB?BAEGD@CBBC@CCCACBBBBB?A@=@:949A><?87778>AABB3BB@B@@@B@@@@;@<??>>7:7;ACCC@C@@?AAA6:8:CB=CBB??@?BBBBBC???AABAAABBBBBBBDC@CBBBB?BBB?B@C@C988
@ATNG8:00180:03250
GATGGTAGATACTCGCTGATACACCCAGAAGATCAGGAACTCTAGAAGAATTCAGATTTTTAACACGAGAGTAAACGTAAAAAGAAGGTTTTACAAGACTCACGTTAACAATATTGCAGCAGTACGCACACAATCGAAGCGCAGTAAGGATGGCTAGTGTAACTAGCAAGAATACCACGAAAGCAAGAAAAAGAAGTACGCTATTAACTATTAACGTACCTGTCTCTTCCGAAACGAATGAGTACATAGATATACGTATAGCTACCATCGTTCTCCTTAAGTCT
+
BCBD?BBCCCCCCCBCCCCCCBBBB=CCD@CCCCBB?B>@@B??@B@CC?C@BA99:@>@,@<@???@@AA@@@8>?<;;;;$:@<<2999&5@<8=CCBCBFCD@B@DEAEBB?BAFDCCBBBCCFCCCBA>BDAA?AACAAA997;@C@A?ADAABCCC@BCBBAC?DD?ABB?BBAAA8=87189::9.9A=A???B@BA@<@<@@>?<>=A?BDD@DCCBBBB?A???@<?BB?BBAAABBBC>?>BBBBAAAA>>>?A@@<>>>>B>AA@=A:>:=A??
@ATNG8:00187:03270
GATGGTAGTGTCAGTGCGCGTCGTCCAGAAGATCAGGAACTCTAGAAGAATTCAGATTTTTAACACGAGAGTAAACGTAAAAAGAAGGTTTTACAAGACTCACGTTAACAATATTGCAGCAGTACGCACACAATCGAAGCGCAGTAAGGATGGCTAGTGTAACTAGCAAGAATACCACGAAAGCAAGAAAAAGAAGTACGCTATTAACTATTAACGTACCTGTCTCTTCCGAAACGAATGAGTACACATCGTCGTGTCGTGCTACCATCGTTCTCCTTAAGTCT
+
>:?@@GECC@ABCBBBDCCCCCCBEACCFACB::;C@B>@@CCCBC@BB?A?@>=99999):<AABDAAA@???8=?AAABB5CD@E?BBB<CCCACCCCCCC@@?@@BB?ACD?BB@@B@AACCCCBBCCC@DCBA?BAA?>??@<A@B@A?AAABCCCC?CCCCCC?>>8?@>399999,9=B;99999(:@=>@@@@@@AA7;7;>>@0808=@@@=@CBBBFE?A>ABC>AAA?BBAAABCCCBAAA=ADBBBBBAAAAAA?BBBBA?BBA@C>;7?C@>
@ATNG8:00193:03296
GATGGTAGGCACTTCGCACACATCCCAGAAGATCAGGAACTCTAGAAGAATTCAGATTTTTAACACGAGAGTAAACGTAAAAAGAAGGTTTTACAAGACTCACGTTAACAATATTGCAGCAGTACGCACACAATCGAAGCGCAGTAAGGATGGCTAGTGTAACTAGCAAGAATACCACGAAAGCAAGAAGAAGAAGTACGCTATTAACTATTAACGTACCTGTCTCTTCCGAAACGAATGAGTACACATCGTCGTGTCGTGCTACCATCGTTCTCCTTAAGTCT
+
;FEE@BBB@BBCC?CCBBCCCCCCC>CDC@DBBBBB?B>??BBBCD@CC=A?ABB?????2A=BBCCCAA@@AD>CA88777'7?<B>BDD8@@C?CB?>AAAAA;A;<>9>??9====@>>>AAAAAAA=A;AA<>9>??>>>>>9>;>>>;@@@AA???:@@==@A>AB>BBB>BB>>>5;;=9>>9>>7;;7;;B@BBBCB>B>BBCC>A>ABBBB>BA<<<<<;@;AAC4>AB>BB>?>>===ABAAAAAAC@@@===BBB>BBBBB>BB>;@7A<A>@A
@ATNG8:00156:03340
GATGGTAGATATATGCACGCTCTACCAGAAGATCAGGAACTCTAGAAGAATTCAGATTTTTAACACGAGAGTAAACGTAAAAGAAGGTTTTACAAGACTCACGTTAACAATATTGCAGCAGTACGCACACAATCGAAGCGCAGTAAGGATGGCTAGTGTAACTAGCAAGAATACCACGAAAGCAAGAAAAAGAAGTACGCTATTAACTATTAACGTACCTGTCTCTTCCGAACGAATGAGTACTGTATCTATGTGTGCGCTACCATCGTTCTCCTTAAGTCT
+
<<CC@BBBBCCCCBBBFDCBDDABA?C;;759DB@A>@?B@@@ABB9BB@D>?@=:9:::(9;997A@AA;;==5:7;944&4<5:.555&5<<.56695<=55469==8@@@<?@AABBBBCGBBCCBBB@DCCC?BAACCCCC@D?A@@=@CBBCCBB?BECBBB?CB?999????AB:@??9?@@?@.==6;>>?B?ABA=A;??DD=A=AAC@@>@BBBBBAAC@CC>AAD?BCCBBBBBCCCBBBBBBBCEAAAA???=>?=<<;>>>9>9@=A>>>
@ATNG8:00164:03333
GATGGTAGAGAGACTGTAGCGCACCCAGAAGATCAGTAACTCTAGAAGAATTCAGATTTTTAACACGAGAGTAAACGTAAAAAGAAGGTTTTACAAGACTCACGTTAACAATATTGCAGCAGTACGCACACAATCGAAGCGCAGTAAGGATGGCTAGTGTAACTAGCAAGAATACCACGAAAGCAAGAAAAAGATGTACGCTATTAACTATTAACGTACCTGTCTCTTCCGAAACGAATGAGTACCTCTCAGACGCTCGTCCTACCATCGTTCTCCTTAAGTCT
+
AABC@CBCDC??@DCCCCCGCCCCC=CCC@CBCBCAAA?BBBBBBB?BB?B@CBBBCCCC5B?BCCDDCCCCCB9@@99999*:C>C;AAA9ACCGFCCCBBBCC?C?@A>@BB=BABCDAB@CCCCCBBBD@DBBB>AACBBBBC?C@EBB>BBCCCCCA?BBBBBB>BB>BBB<??BAA;AAA>ACCDC3CCABBCB?>BCC@C@CCCC@B@CCCCC@CCCCCDD=?<?CD>DCC>ABCBBBB?BBBCCCB@AACCCAA:>>@=@@>>B@CFC@C?B?BBBB
@ATNG8:00188:03318
GATGGTAGTGTCAGTGCGCGTCGTCCAGAAGATCAGGAACTCTAGAAGAATTCAGATTTTTAACACGAGAGTAAACGTAAAAAGAAGGTTTTACAAGACTCACGTTAACAATATTGCAGCAGTACGCACACAATCGAAGCGCAGTAAGGATGGCTAGTGTAACTAGCAAGAATACCACGAAAGCAAGAAAAAAGAAGTACGCTATTAACTATTAACGTACCTGTCTCTTCCGAAACGAATGAGTACTGTATCTATGTGTGCGCTACCATCGTTCTCCTTAAGTCT
+
BCCB@BCBBBCCCBCBBBCB;66DD<DIF@CIDCA@=@<@@ABBCC@CK?D@BBBBBCBC2A=A@B???AABBA<AAACCCC5CC@CGEED9CCJADAABCCB@A?A@BB@BBC@BCBBBCBCCDCCBBABC@CCAA>BCBBBBBB@C@BAA>@CCCCDCC?BBBBBB?BB?BBC?BB99927==8889999%9?;897:A?@@@<@;@@@D:>:=?B@@?AC@?@CB?B@BCC>CBA>ACCBBBBBBBBCCCBBABBBCBB@@@@<@@>>?:>=?<?<A<A888
@ATNG8:00188:03333
GATGGTAGCATCATGCATATCTCACCAGAAGATCAGGAACTCTAGAAGAATTCAGATTCTTAACACGAGAGTAAACGTAAAAAGAAGGTTTTACAAGACTCACGTTAACAATATTGCAGCAGTACGCACACAATCGAAGCGCAGTAAGGATGGCTAGTGTAACTAGCAAGAATACCACGAAAGCAAGAAAAAGAAGTACGCTATTAACTATTAACGTACCTGTCTCTTCCGAAACGAATGAGTACGATGAGAGAGCTCTCTCATCGTTCTCCTTAAGTCT
+
?@@C@CEBBBBBDBBBDBBCCGECC@BAB?@BBCDC@C>ABCBAAA?AB?C@CBCBA>BD@C@CC@AABCBBBA8?>99999$8:5:1333&39<5:ACEBBBBA=A;?@<@>?;?>==ABBBCCCCCECCCACCCC@CCCBCCBB?EAC@@?@CCCCBBB@CCCAAA@BB?BBB=??@>>5=::3:@AAA3AD@B?@?BCBCC?C????A;A=AABBB@DBBBB@@<@@BBD=BBC@BBBBDCBAAABBCAAABAAABCDAA=@@@=???;?<?=>>=>
@ATNG8:00194:03302
GATGGTAGAGTACAGTGTAGTAGACCAGAAGATCAGGAACTCTAGAAGAATTCAGATTTTTAACACGAGAGTAAACGTAAAAAGAAGGTTTTACAAGACTCACGTTAACAATATTGCAGCAGTACGCACACAATCGAAGCGCAGTAAGGATGGCTAGTGTAACTAGCAAGAATACCACGAAAGCAAGAAAAAAGAAGTACGCTATTAACTATTAACGTACCTGTCTCTTCCGAAACGAATGAGTACTACTCTCAGAGACACACTACCATCGTTCTCCTTAAGTCT
+
8:9A<@?D<;;BBA@B@@?;>9<6916CD@BCCC;;7;?A@>@A?@<??=?=AA@99::9(9;@<=????>779+98;4444$5;7<.555&5<<6<>>@<A=6:89?CC?BCB8:;;8:BBBBBBBBBBBCAFCCC?BACBBDDB>B@B<<7;AAAADAA>ABBCBB@CC>??>?@>?A@9;881;;<<<<&<<97939::>>><?:;;??;E=>=A@?=?@?>A@A?B=?@C>CCC@BBAABDCBBA??>CCAAA??@>BBBBD<B@@A@8=88/6-64<;<<
@ATNG8:00151:03384
GATGGTAGGACGAGCGTTGAGAGGTACTCATTCGTTTCGGAAGAGACAGGTACGTTAATAGTTAATAGCGTACTTCTTTTTCTTGCTTTCGTGGTATTCTTGCTAGTTACACTAGCCATCCTTACTGCGCTTCGATTGTGTGCGTACTGCTGCAATATTGTTAACGTGAGTCTTGTAAAACCTTCTTTTTACGTTTACTCTCGTGTTAAAAATCTGAATTCTTCTAGAGTTCCTGATCTTCTGGATATGAGTGACTCGTGCTACCATCGTTCTCCTTAAGTCT
+
@A@@;@AA>BBABC?@?>@BCBB@BBAACBB?AEDE>CC@C@:9;DCCC@CCBBCAE@AAAC@C@CCBBBAAAB?AAAAA2BA?BBBB?BCBB?BCG?BB>AAACCB?BCCBBBAA>A??<@<@@A?>>>><AAAA;@@AAA>>>AAA=>:::E=>>><@@9>:=AA?>??BA<@@@A@5@<A:>=AAA/>>>?E9>>@@@>>>?>8==<<.<==>A<A=AA<A>>>@@@<@<>>>A@@9<<D==;;A>>?@@AAAAA>==>>;6<::9=7///7;1616===
@ATNG8:00152:03368
GATGGTAGAGTATCATGTGTATCTCCAGAAGATCAGGAACTCTAGAAGAATTCAGATTTTTAACACGAGAGTAAACGTAAAAAGAAGGTTTTACAAGACTCACGTTAACAATATTGCAGCAGTACGCACACAATCGAAGCGCAGTAAGGATGGCTAGTGTAACTAGCAAGAATACCACGAAAGCAAGAAAAAGAAGTACGCTATTAACTATTAACGTACCTGTCTCTTCCGAAACGAATGAGTACTGTATCTATGTGTGCGCTACCATCGTTCTCCTTAAGTCT
+
@<>?455::<<==@ACA966;666B?BAA?DBCCCC>@>@BCCCBB>@A=A?AB;;;AAA0C=BBBBA?ACBBA9A@;;:::$:D=B?CCC7@@@=ABCCCCCCB?B@AA>BBA>ACCCCBBBBAAABBBCE@CBB@=A@@AADED@C@CA@=@BBCCCBC@BBBBBB9::?BBC=?@BBC<AAA=AAAAB3BB@DBBBBBCBB?B<??>>;?<>>BCB?BC;;;BB>B@CCG?CCD?@@BDAABCBBBBBAAABBBBBBBBCCC?CBBBA?B>?<??C?A???
@ATNG8:00153:03399
GATGGTAGGTGCACATGAGTGTATCCAGAAGATCAGGAACTCTAGAAGAATTCAGATTTTTAACACGAGAGTAAACGTAAAAGAATGGTTTTACAAGACTCACGTTTAACAATATTGCAGCAGTACGCACACAATCGAAGCGCAGTAAGGATGGCTAGTGTAACTAGCAAGAATACCACGAAAGCAAGAAAAAGAAGTTACGCTATTAACTATTAACGATACCTGTCTCTTCCGAAACGATGAGTACGATGAGATCTCGTGTGCTACCATCGTTCTCCTTAAGTCT
+
99:A=C@D@?AAB;9;CBBBCCCCB@CCC@CCCBBA5:598;;44539:5:599944444$47555>==<>><;1::9999*5@.66<@@@2>>>;>@@>@@?494(4:?><B>>999::AAAA;;;;9CCCC@CBBB?@@@BBBBB?B?B;;;;CDCEDDD?@@@@A@=ACADCC<??DED>C?>9:99:9(7><8759ABBBBC?C@>>==:=8;;8//93//.//.2+.2333'.......2255555555562225779;AA@7866,,(,,,(,0607799
@ATNG8:00156:03394
GATGGTAGCACGAGTCACTCATATCCAGAAGATCAGGACTCTAGAAGAATTCAGATTTTTAACACGAGAGTAAACGTAAAAAGAAGGTTTTACAAGACTCACGTTAACAATATTGCAGCAGTACGCACACAATCGAAGCGCAGTAAGGATGGCTAGTGTAACTAGCAAGAATACCACGAAAGCAAGAAAAAGAAGTACGCTATTAACTATTAACGTACCTGTCTCTTCCGAAACGAATGAGTACGATGAGATCTCGTGTGCTACCATCGTTCTCCTTAAGTCT
+
@;:<044@><54;;;555;;=9>?;9;CCA@@@DEG@;;;9BA@B?@@<?;:;::;;;;);=AABCBBBACCC>B@>::99(9<7<?=ED9B;:4::?@BB@;;2;=;;7<EF=@AAABBDCCCBBBDBBB?BBBB>AAA@AA::6;=A@@=@AAACA@A?@AAA@B?@@499;5;<;<<3<<=9=>===,<@:@?B?@;>>>:>8=:<=1706:;;;@CA@@A@A>B8:?D>BAB@>>>ABCCBBBA@@@?;88988878898;A888<8;9<7<:><@>>>
@ATNG8:00160:03404
GATGGTAGAGTATCATGTGTATCTCCAGAAGATCAGGAACTCTAGAAGAATTCAGATTTTTAACACGAGAGTAAACGTAAAAGAAGGTTTTACAAGACTCACGTTAACAATATTGCAGCAGTACGCACACAATCGAAGCGCAGTAAGGATGGCTAGTGTAACTAGCAAGAATACCACGAAAGCAAGAAAATGAAGTACGCTATTAACTATTAACGTACCTGTCTCTTCCGAAACGAATGAGTACGTGTGACGTACGTGAGCTACCATCGTTCTCCTTAAGTCT
+
@;:C?BAAACCBBBCCCCGCBBBBB=AAB?BBCCCC?A>ACAABBD@DC@C@CBB;;;;;$:9@==C@@HGFDD<A@;;;;.9C>CADED9B9:99DDDBBBCC@C@BB?BBB@BCBBBBBCCCBBBCCCDADCDD@CBCCBBCD@B@B@@?@CCCDBBA@AACCAB>BC<@@D?>?89929>>;@AA@6ABA?BCAABABBD@C?CBCD@C@CBCBC?CC@AABC?B@DDL?CAA?ABAAAB???BABBBBBDAA@BBBBCAC@B::;D?DBB?B?B?BBBB
@ATNG8:00175:03401
GATGGTAGGCGACATACATACGCGCCAGAAGATCAGGAACTCTAGAAGAATTCAGATTTTTAACACGAGAGTAAACGTAAAAAGAAGGTTTTACAGGACTCACGTTAACAATATTGCAGCAGTACGCACACAATCGAAGCGCAGTAAGGATGGCTAGTGTAACTAGCAAGAATACCACGAAAGCAAGAAAAAGAAGTACGCTATTAACTATTAACGTACCTGTCTCTTCCGAAACGAATGAGTACGAGAGTCAGAGCAGAGCTACCATCGTTCTCCTTAAGTCT
+
<89A:>BB@B;:;@@@AECFCCCCJ@DBB>BBBBAA=@=@@@??BC>AB6:48=:99;>>0@;AACCCCB@>@A8@@@@@@@0@C?C=AA@3@A;:5;:;@@CCF@C@CB@BAD?CBBABBBCCBBBAAACC@CCBB@B@@?DCBB?C@CBB@BCCDCCBB?BCCCCC@AA>AAB?AA9::,8<>:@CDCD3BB?B>??CCA@@4:48>A>5:6:@BCCABBBBBCC?B@BBB<BCB?BBBBBAAABBBBBBBBBCBBBBCBBBC@CCBBC=??B;?;;;@:;;
@ATNG8:00182:03438
GATGGTAGGCGACATACATACGCGCCAGAAGATCAGGACTCTAGAAAGAATTCATGATTTTTAACACGAGAAGTAAACGTAAAAAATGGAATGGTTTTACAAGACTCACGATTAACAATATTGCAGCAGTACGCACACAATCGAAGCGCAGTAAGGATGGCTAGTGTAACTAGCAAGAATACCACGAAAGCAAGAAAAAGAAGTACGCTATTAACTATTAACGTACCTGTCTCTTCCGAAACGAATGAGTACCTCTCAGACGCTCGTCCTACATCGTTCTCCTTAAGTCT
+
:;:<=@@@456><AABA;9594455.555./77///7999944444)4:.4.3::333333$359977733,33;;/33333333#34.47::.444&444.4:<::::---(-(-8(--:)//9656<CCDGCCCDBB@CCBB@BBBCCCCB?B?B99;:CCCBBBB?BCCBBB?BB?BBC?AABBC>BBB@BBBBB3BB@BBBABBBAA<A<@@??1717=BBBBDCBBBCB?B?@@@;@BB=@ABBAAB?:::A@@=>>:>:;??;?==<833439<<7;7:05444
@ATNG8:00186:03410
GATGGTAGGTGCACATGAGTGTATCCAGAAGATCAGGAACTCTAGAAGAATTCAGATTTTTAACACGAGAGTAAACGTAAAAAGAAGGTTTTACAAGACTCACGTTAACAATATTGCAGCAGTACGCACACAATCGAAGCGCAGTAAGGATGGCTAGTGTAACTAGCAAGAATACCACGAAAGCAAGAAAAAAGAAGTACGCTATTAACTATTAACGTACCTGTCTCTTCCGAAACGAATGAGTACTATGTAGAGCTCTATACTATTCGTTCTCCTTAAGTCT
+
A<<><<<><===BBBBBBBB;;:;;7:==9;;:;<=4:5:@???@A?BB?B?A@?;;;;;*;=BBCCCCBA;;;,:9;99>9*?>;@;@G@2>9626AAAACC@@=@?BB@CBD?CB@@CCCCCDCCBCBBB?AAAB>BBBBB@A@>A@FCCADDAAAA;:5;AA==?<A@;??A9>;@=>3;00)000000$/86374?<<@BB?B?<9<<9@<>>CEC?ABBBBBB@C@BBD>CCD?BBBBBA???@???AB@AAA??????@A<<=A@@@>9=6;9=777
@ATNG8:00158:03464
GATGGTAGGCGAGAGTGAGACGCAGTACTCATTCGTTTCGGAAGAGACAGGTACGTTAATAGTTAATAGCGTACTTCTTTTTCTTGCTTTCGTGGTATTCTTGCTAGTTACACTAGCCATCCTTACTGCGCTTCGATTGTGTGCGTACTGCTGCAATATTGTTAACGTGAGTCTTGTAAAACCTTCTTTTTACGTTTACTCTCGTGTTAAAAATCTGAATTCTTCTAGAGTTCCTGATCTTCTGGCGCTCTGTCACGTCTGCTACCATCGTTCTCCTTAAGTCT
+
99:A9=CC@BBA@ACDCDCC:69CEDDFECAA?@CGF=BB?B@CCBBBCC@@@ACCAD@CA@@=A=AAABBBB=B?BBBBB2AA>?>?C>BBEC@BA@=@A599BCCC?BBBBBBCC>B>@;@=ACB>>878:>>;;6;>>????AA@@@@@@@@<???<@A<A8;;>@?>>>>:=====3==H:>=@@@/?A;;;1;888;:===>;?>??/>?@@A=C<AA;;;;B???=D;@@@@;;7;?>;>7-----66<>??>>>@@@B==><;;=?AA7;7;<@>>>
@ATNG8:00166:03494
GATGGTAGGTGCACATGAGTGTATCCAGAAGATCAGGAACTCTAGAAGAATTCAGATTTTTAACACGAGAGTAAACGTAAAAAGAAGGTTTTACAAGACTCACGTTAACAATATTGCAGCAGTACGCACACAATCGAAGCGCAGTAAGGATGGCTAGTGTAACTAGCAAGAATACCACGAAAGCAAGAAAAAGAAGTACGCTATTAACTATTAACGTACCTGTCTCTTCCGAAACGAATGAGTACTGCGTCTCACTCTCGCCTACCATCGTTCTCCTTAAGTCT
+
@<:9.4::5<BBBCDCCABCECBBB?CBB@CBCBCC?B?BBABBAA>AC@C?BCCCCCCC1B@BCCCCBCCDDD@DC99999.9A>A:@@@6;;A>BBBABAA::6:?AB@BBB?BBBBB@@@CCCA@@CCD@CAAA?B@AABBBB@C@CAB@BBBBBBBB?BCCBCB?BB?A@@8==<<<5???:?BBBB3BC>CACBBBBBC?B?>==<<@<@@CCC?BBCBA@@;@=@BC?CCC?AACCCCACCCBBBBBCCBCCBBB?BCC@CCCCC@BBB@CAD=@@@?
@ATNG8:00176:03476
GATGGTAGTATAGAGCTCTACATAGTACTCATTCGTTTCGGAAGAGACAGGTACGTTAATAGTTAATAGCGTACTTCTTTTTCTTGCTTTCGTGGTATTCTTGCTAGTTACACTAGCCATCCTTACTGCGCTTCGATTGTGTGCGTACTGCTGCAATATTGTTAACGTGAGTCTTGTAAAACCTTCTTTTTACGTTTACTCTCGTGTTAAAAATCTGAATTCTTCTAGAGTTCCTGATCTTCTGGCTCGTATGTATGTCGCCTACCATCGTTCTCCTTAAGTCT
+
554=8=BBBBC@@@CCBCCECCFGDBBBBC@@=@BBB>BC?B=<;;BBCC?BAAAA<?=@ABB@EAB??>ABB?>;?@?A@1<>=<:?;5@BBB?BBC?AA<?>BCBC?BAAB>>AC<>>><A<AB>>=>;=<A@@@7:9@>=<=<==>9;:===;>>@=>>;>7;;?@@??=>:==?BC5B:>:=@@@@/=:666.7/////:9:>18889(5:77;4<7;A;@>>>===<@:>=@AAB7;;@=@@;;;@@@@>;;:>>?<?@B<@?>AD=D@@:=:>>@=>>
@ATNG8:00190:03472
GATGGTAGGCACTGCGCACACATCCCAGAAGATCAGGAACTCTAGAAGAATTCAGATTTTTAACATCGAGAGTAAACGTAAAAAAGAAGGTTTTACAAGACTCACGTTAACAATATTGCAGCAGTACGCACACAATCGAAGCGCAGTAAGGATGGCTAGTGTAACTAGCAAGAATACCACGAAAGCAAGAAAAAGAAGTACGCTATTAACTATTAACGTACCTGTCTCTTCCGAAAACGTATGAGTACTATAGACTATCTGAGACTACCATCGTTCTCCTTAAGTCT
+
888@;@@C=@:=694:95556;;?@7@>C@CAAA;;294>=A@@>B694;?;:;00/778':4>0//8:9;;===(33444444#49-3-333&39:6<;;:;;;;:6:<8928@@<@@BBCECCCC;;;DDDC@CC@@>@?=;==00+0:00905<A;?A:><>BBABB?AA>BBB?BA>==3;7708ACCC3CC?>===AC>>>,/+/988)/,/>ABB?@@?><<;*0*0000&0000>;9;88<>;;;=>@>?<CCAAAAABBC@@A@89199928:><AB>>
@ATNG8:00190:03494
GATGGTAGTATCTGTCTACGAGAGCCAGAAGATCAGGAACTCTAGAAGAATTCAGATTTTTTAACACGAGAGTAAACGTAAAAAAGAAGGTTTTACAAGACTCACGTTAACAATATTGCAGCAGTACGCACACAATCGAAGCGCAGTAAGGATGGCTAGTGTAACTAGCAAGAATACCACGAAAGCAAGAAAAAAGAAGTACGCTATTAACTATTAACGTACCTGTCTCTTCCGAAACGAATGAGTACTATAGACTATCTGAGACTGCCAAGGCACACAGGGGATAGG
+
966>;>CCC??AAIDCCCBCCDD999;CC?BCBC;98:@FFCAAAA?CC?C@CAA99999:$74>==BB<C?:@C8?>;:::99%;<>>5555&5?<7<C?CDDDA@<@@@@<@@@;@@BBBCCCCCCCCBBBC@CCCB?BABCCCBC?C?CBB?BCBBBDBA>BBBBA@>@@?AAA<??@@@;@@@<AAAAAA(AB??:::AA=?@3838>==5;5;;ACD@DECBABF@B=@@C>CCB@BBBBBBBBBBBBBBBBBCBCABADBBB@C>B>AAAA@9988*9?988
@ATNG8:00191:03463
GATGGTAGACATATCGTACTCTCTGTACTCATTCGTTTCGGAAGAGACAGGTACGTTAATAGTTAATAGCGTACTTCTTTTTCTTGCTTTCGTGGTATTCTTGCTAGTTACACTAGCCATCCTTACTGCGCTTCGATTGTGTGCGTACTGCTGCAATATTGTTAACGTGAGTCTTGTAAAACCTTCTTTTTACGTTTACTCTCGTGTTAAAAATCTGAATTCTTCTAGAGTTCCTGATCTTCTGGTGTCGTCTATCATGTACTACCATCGTTCTCCTTAAGTCT
+
;56=:=CBBBCCCCBCBCCCCCBBCBECCC@@?@CCC>BB?C@BBBBBBB>BBBBB?B=??BC@C?BBB@AADAA?ACDDD3CC>A???:?ECC@BBA>@@;??ACFE@CCB@@A@@<@AA9=:>>>>A@??;AC??<?@>>?:;;AAAAA<;;=<???;??:>:>?>>>A>>>:==@@@6@=C:;7666)33,,,),,,,,,688:49999)6::>@;A;AB=B:::///7>398BC>><>=>8>667<=///::9>>A@@A@A:>>@AA=>>=<@<A<??66
@ATNG8:00191:03497
GATGGTAGAGACACGTCGCACACGTACTCATTCGTTTCGGAAGAGACAGGTACGTTAATAGTTAATAGCGTACTTCTTTTTCTTGCTTTCGTGGTATTCTTGCTAGTTACACTAGCCATCCTTACTGCGCTTCGATTGTGTGCGTACTGCTGCAATATTGTTAACGTGAGTCTTGTAAAACCTTCTTTTTACGTTTACTCTCGTGTTTAAAAATCTGAATTCTTCTAGAGTTCCTGATCTTCTGGGCAGACTCTCACACGCCTACCATCGTTCTCCTTAAGTCT
+
;59D<CCCCCCBBBBB9;;CBBCLBCBCCCC?D:::.;<5;?BBCBBBB@CCBCC@C?AAAC@D@AAAAABBBB>ABCCC3BB?BBBB=BDBA>BBA>?B598ABBB?BBBBCBBA>B>A7;7;?>>>;:;=AAAA:>>A@@@@>>>@@@@AAA<687:::3::===BAAA>><>??AA2>5;5;>???.=====5>=<:::=<877)7===.==>:@7>9//,/<;::;;<><>BAA;;7;=>A9?;;;??@@@AAAAAA<@@@::666=-//=7=5;7==A>
@ATNG8:00198:03475
GATGGTAGCACACGAGATCTCATCGTACTCATTCGTTTCGGAAGAGACAGGTACGTTAATAGTTAATAGCGTACTTCTTTTTCTTGCTTTCTGTGGTATTCTTGCTAGTTACACTCCATCCTTACTGCGCTTCGATTGTGTGCGTACTGCTGCAATATTGTTAACGTGAGTCTTGTAAAACCTTCTTTTACGTTTACTCTCGTGTTAAAAATCTGAATCTTCTAGAGTTCCTGATCTTCTGGGCAGACTCTCACACGCCTACCATCGTTCTCCTTAAGTCT
+
95>D;>BB@A;B=BBDDGEECCICBA;;;@BB?BBBB=BB?A;BCBBBBA?CC@@@?A7;9?<7;=?;@DBBAAA?BBB>>+488::::3444<?6?8:4:D=ABBBAA<?==>>?<@@@=A:>=@??;;;=@@@@=???==<===>?CA=>>=:>AD<@>:@=BDA=>>>??;?@@@@5>8<48777(27777/8555885758+2222$2775505882785222:4949...884779:3995557756522;8:587769:9:<9>;;5;:?7;;AA
@ATNG8:00150:03542
GATGGTAGCGAGCGAAGTGTGTATACCAGAAGATCAGGAAACTCTAGAAGAATTCAGATTTTTAACACGAGAGTAAACGTAAAAAGAAGGTTTTACAAGACTCACGTTAACAATATTGCCAGCAGTACGCACACAATCGAAGCGCAGTAAGGATGGCTAGTGTAACTAGCAAGAATACCACGAAAGCAAGAAAAAGAAGTACGCTATTAACTATTAACGTACCTGTCTCTTCCGAACGAATGAGTACGATGAGATCTCGTGTGCTACCATCGTTCTCCTTAAGTCT
+
4444544444/////)/777465=>>6;;;8==<<;<.44)44448894:;6;633455555$5.56;;;9<<:<<5///9;;;+::3:)555&5;;8<>><665550459969::7//+/::8:6695:C@><8*.---05///9;>>8<8<99.9A;59;;:8<<<<<<4657;;;577333(377,33333$393::;:::=@@>@@BBBB>A=?;;;;?B@:;;@>294597;;<7;;:;830<<0/0>>?B=>>@?>;??7705977;<@==8;8?<///8
@ATNG8:00156:03509
GATGGTAGGTGCACATGAGTGTATCCAGAAGATCAGGAACTCTAGAAGAATTCAGATTTTTAACACGAGAGTAAACGTAAAAAGAAGGTTTTACAAGACTCACGTTAACAATATTGCAGCAGTACGCACACAATCGAAGCGCAGTAAGGATGGCTAGTGTAACTAGCAAGAATACCACGAAAGCAAGAAAAAGAAGTACGCTATTTAACTATTAACGTACCTGTCTCTTCCGAAACGAATGAGTACAGAGAGTACGATATGTCTACCATCGTTCTCCTTAAGTCT
+
;56B<ADD?C??ABBBCCDEECBBC?BBC?CCBB??=?@BBEDDBB?CC@C?A@@99999*:?CCCCCCDFCCD>BC99999*:A>A4;;;*:A?;BCCEDDC@?=@@BB?BAB?BCCCCBBBBBCDCCBCC?C@BB@DAA@@@??:@=B::8:EEEDGBB?CCBAAA?BC@AAA=A?888*:>=9>@@@A2AB?B??@AAA:9:,94:::=5;5:@BBB@CCCBBCC?D@BBD>CCD?CCAAACCCCACCBBAAABBBBBA@@AA>CBBBB?A@=:?8=9?677
@ATNG8:00161:03536
GATGGTAGGCGAGAGTGAGACGCAGTACTCATTCGTTCGGAAGAGACAGGTACGTTAATAGTTAATAGCGTACTTCTTTTTCTTGCTTTCGTGGTATTCTTGCTAGTTACACTAGCCATCCTTACTGCGCTTCGATTGTGTGCGTACTGCTGCAATATTGTTAACGTGAGTCTTGTAAAACCTTCTTTTTACGTTTTACTCTCGTGTTAAAAATCTGAATTCTTCTAGAGTTCCTGATCTTCTGGGCAGACTCTCACACGCCTACCATCGTTCTCCTTAAGTCT
+
@@:9<;C>?=B@@;;5;;>=CCCBFCGBBDBB?BBB>BB>@=@BCBBBB?BA@@@:@>AAAA@C>??ACCAAAB?BCEBD2AA@CBAB=B@@?@BCB8::499?==?8=;<?BBBC?B@A<A7;;;;;88/49888)./33576668<967577;5568==3:5:=>=<<<>=8<<===,8188=::::*9;////(//99865555-5555'222272727707::@9<<8=;@A<<7:466:>6</--39--/776>?<57669322,,),,90606299=:
@ATNG8:00161:03540
GATGTAGCATCATGCATATCTCACCAGAAGATCAGGAACTCTAGAAGAATTCAGATTTTAACACGAGAGTAAACGTAAAAAGAAGGTTTTACAAGACTCACGTTAACAATATTGCAGCAGTACGCACACAATCGAAGCGCAGTAAGGATGGCTAGTGTAACTAGCAAGAATACCACGAAAAGCAAGAAAAAGAAGTACGCTATTATCTATTAACGTACCTGTCTCTTCCCGAAACGAATGAGTACCTCTCAGACGCTCGTCCTACCATCGTTCTCCTTAAAGTCT
+
:44;=B;;6665;;;;CCCHGCCC9:;B=BCBBBA:?:>?:>><=7;;7:49;33333&33333::9=9888.6//////$/727)444&5<<7566<@?9>@:@<@A;AAA45995@A@;@ABECCCFA<==00+0000<=4949;>>?7???>@@>@9=:87<<877133317799==1443699=9=)7717333787=A<>8:;:8<A9<>=?>:655<=;<188)88:/75765258///(/333855777><999497515759=9=<=28177)788/
@ATNG8:00166:03529
GATGGTAGCTATACGTATATCTATGTACTCATTCGTTTCGGAAGAGACAGGTACGTTAATAGTTAATAGCGTACTTCTTTTTCTTGCTTTCGTGGTATTCTTGCTAGTTACACTAGCCATCCTTACTGCGCTTCGATTGTGTGCGTACTGCTGCAATATTGTTAACGTGAGTCTTGTAAAACCTTCTTTTTACGTTTACTCTCGTGTTAAAAATCTTGAATTCTTCTAGAGTTCCTGATCTTCTGGATAGCAACGCGATATACTACCATTCGTTCTCCTTAAGTCT
+
AAAB?BC>DED@A@BBBCCCCCCCCBBCCCCC@CCCC>BD@D@DCA@CCC@CCCA@>A?BADB?C?ADFFBBABB?BCDDD2AA>AABB<BBBC>AAC@BB?BBBAAA@BBBBAAAB?@@=5:7;?@@@>>>;@@AA8>;?AA?>=>>@A>@=<=7;;;5;A:>;?====;<66128>CC2C;A79::::*::6;;6;/////;98;0////'.//(.:.5.8<3<A>===>:>:>>>>>A7888377===<6//////:85////(/5.555068<;A<@;><<=
@ATNG8:00181:03534
GATGGTAGTATCTGTCTACGAGAGCCAGAAGATCAGGAACTCTAGAAGAATTCAGATTTTTAACACGAGAGTAAACGTAAAAAGAAGGTTTTACAAGACTCACGTTAACAATATTGCAGCAGTACGCACACAATCGAAGCGCAGTAAGGATGGCTAGTGTAACTAGCAAGAATACCACGAAAGCAAGAAAAAGAAGTACGCTATTAACTATTAACGTACCTGTCTCTTCCGAAACGAATGAGTACTACTCTCAGAGACACACTACCATCGTTCTCCTTAAGTCT
+
;56>:>CCCCABCCBBBCCCBBCBBACCD@CCBBBB@B?BBC:9:F@BC@B@AAABBBBB3B@CDD>>?CCCCB=?>:;;;;.;G?D>BBB<BCC@CCCCCCCBB@B@CC?BBB@BBCDDCCCCCCCBCCDC?CBAA?BAA@BBBB>C@CAA>ADDDCAAA?ABAAAC?CC?CBB999??>8?@@;99999(:@;@AAABC@A@7:7;AAA<?<>>BBB@BCBBBBB?B@CBB>BBC@BBBABBCCBBBBBBBBBBBBCCAAABB<AAA@A7;;?<?<@<@98:
@ATNG8:00190:03534
GATGGTAGCGCGACGAGCGTAGACCCAGAAGATCAGGAACTCTAGAAGAATTCAGATTTTTAACACGAGAGTAAACGTAAAAAGAAGGTTTTACAAGACTCACGTTAACAATATTGCAGCAGTACGCACACAATCGAAGCGCAGTAAGGGCTAGTGTAACTAGCAAGAATACCACGAAAGCAAGAAAAAGAAGTACGCTATTAACTATTAACGTACCTGTCTCTTCCGAAACGAATGAGTCGTGTGCGACGTGTCTCCTACCATCGTTCTCCTTAAGTCT
+
<<@D@CCBB<BBCDDCCGABCB@@@:@AA@BCCBBC@B8;;A@@CC@AA>A>ACCAABBB2B@FDDBBBAA???8??AABBB5CC@B:BGE9B9;;;CEIDDDCD@C@;;7;AA=ABB:;9@B@BCBCCCCB?CCCE?CA@?BBBA?BB=BBAA@@AA=@AA@@@?CB?A@A=AA???9?CC>@ADDG1?A>ABBBBCBBB?B@DBBA@C@B;;;;6:@AAACDADD???8?BB@A@@CAA@@@;;;@BAAABBBBC@BBC@C@A??8<9938<@=AAAA
@ATNG8:00197:03505
GATGGTAGGTGCACATGAGTGTATCCAGAAGATCAGGAACTCTAGAAGAATTCAGATTTTTAACACGAGAGTAAACGTAAAAAGAAGGTTTTACAAGACTCACGTTAACAATATTGCAGCAGTACGCACACAATCGAAGCGCAGTAAGGATGGCTAGTGTAACTAGCAAGAATACCACGAAAGCAAGAAAAAGAAGTACGCTATTAACTATTAACGTACCTGTCTCTTCCGAAACGAATGAGTACTATGTAGAGCTCTATACTACCATCGTTCTCCTTAAGTCT
+
=89@=A9969>9?@CAAABBBBB@@=@BC?CB;;;CAD@CDCBBBC@CC@B@BCBBBCCC5C=@@CDCCCCCCC>AABBBBB2BB=A5;;;.;;;=B@@@ABCAB?B@BB?BBB?@@?EBBBBCDDDCEECC@CBBB=AAAABBBB?C?C;;:;BBBDCCC?CDDBBB@BB?ABA=@@???5?<<;@@@@@.79=BAABBC???5:58==A1818?CCCACBBBBBB>A>@@@;@CD?BBAAABBBBBBBBBBBBBBCABB@??C>>>89:9::>9>5;5;;;;
@ATNG8:00198:03547
GATGGTAGGCGACATACATACGCGCCAGAAGATCAGGAACTCTAGAAGAATTCAGATTTTTAACACGAGAGTAAACGTAAAAAGAAGGTTTTACAAGACTCACGTTTAACAATATTGCAGCAGTACGCACACAATCGAAGTCGCAGTAAGGATGGCTAGTGTAACTAGCAAGAATACCACGAAAGCAAGAAAAAAGAAGTTACGCTATTAACTATTAACGTACCTGTCTCTTCCGAAACGAATGAGTACAGAGAGTACGATATGTCTACCATCGTTCCTTCTGAGTCT
+
555=:=A@>B@@ABBBEAABECC@@=ABA=ABCDCB=A?@CBCCCC>AA?A@CABBBBAA0B=AAECCEC;;;J?BBCCFDH5CC?B>BB@8BCB>B::;B@C;;;,0:;;6:00*//88<===@@9:9BAAA?BCBB>;::@@BBBC@EACCC@DICCCDCD@BCBA@A@CD?@@?;?=@>@/98<89:::::%:=6/0(//>=>@C?B7@ABB=A?=?BCB?BECBBCB@C?CCE=BBB>@@BBBBBDBBBBBBBCBBAAABBBABB<?>ABB?B@D?BB>>@@==
@ATNG8:00179:03577
GATGGTAGCATCATGCATATCTCACCAGAAGATCAGGAACTCTAGAAGAATTCAGATTTTTAACACGAGAGTAAACGTAAAAAGAAGGTTTTACAAGACTCACGTTAACAATATTGCAGCAGTACGCACACAATCGAAGCGCAGTAAGGATGGCTAGTGTAACTAGCAAGAATACCACGAAAGCAAGAAAAAGAAGTACGCTATTAACTATTAACGTACCTGTCTCTTCCGAAACGAATGAGTACGATGAGAGAGCTCTCTCTACCATCGTTCTCCTTAAGTCT
+
BBCB?BC@A?BBAACCAABCCBBED@DA@=@@B@@@=@@;::CB@A>AB@C>AA?????<$3.3=<<BDDA@BB>=:AABBB3BB?B?BBC;BCC@BAA;<;A@@=@>AA=BCB@CCA@@BBAABCFCCCBB?C@@@<@;;;AAAC?C?C@@?@BDDDCBB@DAAAAA?BB????7:9@@@89:9<@ABAB3BB?BBBBB@@@=5;5;==@5;7;@CCCADC:;:CA9=9???9?CC@BBBBBCBBBBCBABBCCBCA==??;;;:==97;9===<A9?:;888
@ATNG8:00183:03598
GATGGTAGTGATACAGATCAGACACCAGAAGATCAGGAACTCTAGAAGAATTCAGATTTTTAACACGAGAGTAAACGTAAAAAGAAGGTTTTACAAGACTCACGTTAACAATATTGCAGCAGTACGCACACAATCGAAGCGCAGTAAGGATGGCTAGTGTAACTAGCAAGAATACCACGAAAGCAAGAAAAAGAAGTACGCTATTAACTATTAACGTACCTGTCTCTTCCGAAACGAATGAGTACAGAGAGTACGATATGTCTCCATCGTTCTCCTTAAGTCT
+
>::?>@DCFBBBBCCCBAAACBAAB?BBB>BDEECB?BACCCAAAB@CD?B>AAA@AAAA1A>BBBAAACCCCC>@>;<<;<*;A=A5;;;*;@@=@AAAFCC;;8;?AB@CCC@CBCC@@ACCCCCECCCD?BBAA?BACCBA??:@>C@@?@CCCCCCC@BBBBBB@AA>ABB=AAAAA:A@@=@A@@@2@B?BBAACDCDC8<:>@>><><@ABBB@BBBBBBB?B?BBB=BEE?BAACCCACCCC>>@BBBBBABBAAAB@AA???<?AA>B?B@BBBB
@ATNG8:00188:03550
GATGGTAGGACGAGCGTCTGAGAGGTACTCATTCGTTTCGGAAGAGACAGGTACGTTAATAGTTAATAGCGTACTTCTTTTTCTTGCTTTCGTGGTATTCTTGCTAGTTACACTAGCCATCCTTACTGCGCTTCGATTGTGTGCGTACTGCTGCAATATTGTTAACGTGAGTCTTGTAAAACCTTCTTTTTACGTTTACTCTCGTGTTAAAAATCTGAATTCTTCTAGAGTTCCTGATCTTCTGGGTGCGCTACAGTCTCCACATCGTTCTCCTTAAGTCT
+
:56A;?DC?CCBCBBBBBAAABDC@CCCDDBB?BCDD=BB?B@CCCDCCC@CCCCC@C@CCCB?B@GGCBAAADD<99999'9D;@@@@;@C@@=AEC?CD;;:CDCD@BBCCCCCD@CCC?C?CCCBCBBB?BBDD?CCCBBBDDBBBDCB@@@?BBB?BE@B?AACCDCCCCACBBBB;B=B;:::::*:BBBF=BBCCEEFBBB>BCCC5CAAAC?B@CE?CBCCCCC?B?BCCDCC?BBCC>CBCCCCCBAACCCD?BACCCCC=AAA?C@D?B@BB
@ATNG8:00197:03570
GATGGTAGTCTCAGATAGTCTATAGTACTCATTCGTTCGGAAGAGACAGGTACGTTAATAGTTAATAGCGTACTTCTTTTTCTTGCTTTCGTGGTATTCTTGCTAGTTACACTAGCCATCCTTACTGCGCTTCGATTGTGTGCGTACTGCTGCAATATTGTTAACGTGAGTCTTGTAAAACCTTCTTTTTACGTTTACTCTCGTGTTAAAAATCTGAATTCTTCTAGATTCCTGATCTTCTGGCTCTCGTAGACAGATACTACCATCGTTCTCCTTAAGTCT
+
@@ED@DBBBBDDCCCBCCCCCCCCCCGDDC;:;;BB?BB>B@FFCBCBC@CCBBB@C@BBCC@E@BBBBBBBBB?BBBBB3CD?AACC>CCBB>BAA<AB?@@ABBC@CBBCBBBD@CBC@B>BBCBBBBB>BBBB@CCCBBBBBB@@ACCCCC?CCC@BB?C>AABCCCDCC@CCDDD;D@C@CCCCC3BBBBB8;;CCCCCCCC?BDDD5CCBBB>A@BB?BBBBBB@B@AAABBE@CAB@CCCCCCBBBA@CCCCBBBBC=AADCC@BBA=@;?=@>??
@ATNG8:00156:03605
GATGGTAGTAGTACACTAGTCATACCAGAAGATCAGGAACTCTAGAAGAATTCAGATTTTTAACACGAGAGTAAACGTAAAAAGAAGGTTTTACAAGACTCACGTTAACAATATTGCAGCAGTACGCACACAATCGAAGCGCAGTAAGGATGGCTAGTGTAACTAGCAAGAATACCACGAAAGCAAGAAAAAGAAGTACGCTATTAACTATTAACGTACCTGTCTCTTCCGAAACGAATGAGTACTACTCTCAGAGACACACTACCATCGTTCTCCTTAAGTCT
+
?88:056>BCCB<;;?55555444974457<<;;;>:@7<;B6659455.4744444444$4344454<:;99808844444$4<7;8???2>>>:<<;AA?:00:>:00*0/0)/8<<;;;<<<?@@B@@@;<@<@;:?AA@A@@;A<@@@5;:@@@?;;9====5543949?:6@==;=584414>>>=+===@==>AA<-,),(,***(*,,--6;6:;::;440/3666.6//)////74BBCCAAAABBBC774;75555+2222605..(/(/(/585
@ATNG8:00170:03642
GATGGTAGAGTATCATGTGTATCTCCAGAAGATCAGGAACTCTAGAAGAATTCAGATTTTTAACACGAGAGTAAACGTAAAAAGAAGGTTTTACAAGACTCACGTTAACAATATTGCAGCAGTACGCACACAATCGAAGCGCAGTAAGGATGGCTAGTGTAACTAGCAAGAATACCACGAAAGCAAGAAAAAAGAAGTACGCTATTAACTATTAACGTACCTGTCTCTTCCGAACGAATGAGTACGTGTGACGTACGTGAGCTACCATCGTTCTCCTTAAGTCT
+
ACBB?B?ABB:59>>959;999;9929@A:>@@A@A6;59?:;:4:5;=:=;?><::@@@0@?B>>999:///9/9//////$/<7<9>>>0<;;5;5599@@<<:>:>>=ABB@CBBBBCBBBBBCCICCC@BBDC@BAA@@;;;5;;A;:49A>>AA;;59<<:::7;<8;<=9;<@:=5;7757AABBC)?>?>?>BB=BBB?B@8:8A<A<=>CCC?AA@CBBBAL?BB@CDD@ECCBAAACAAABDBBBA@@@AAAABBB>AAAAA?B>>=?>A@BBBB
@ATNG8:00179:03611
GATGGTAGTGATACAGATCAGACACCAGAAGATCAGGAACTCTAGAAGAATTCAGATTTTTAACACGAGAGTAAACGTAAAAAGAAGGTTTTACAAGACTCACGTTAACAATATTGCAGCAGTACGCACACAATCGAAGCGCAGTAAGGATGGCTAGTGTAACTAGCAAGAATACCACGAAAGCAAGAAAAAGAAGTACGCTATTAACTATTAACGTACCTGTCTCTTCCGAAACGAATGAGTACGATGAGATCTCGTGTGCTACCATCGTTCTCCTTAAGTCT
+
>;<C@CCCBBB==CBCC;99BBCBB@BCCACBCCBB@B?A@C@@@B?AA?A???;77337$73888?A@AA@@@899;A@@@1:=89.999&599299CAAAA0000?@@<AAB?@A@CDCCBCCDCCBBBB6;;:;;>;:;:>992949995:A@@@@?A>ABBBBB@CC?AAA@CBBBB<9:9;==>??.?A?CD999BAB>=?=AA@@<@=AAA@@>BBAAC@?=??BBB=????BBBBBBBBBBBBBCBAAABBBA>=>@?=?@@@C>A=B7;5;<A998
@ATNG8:00181:03646
GATGGTAGTGCGTGAGAGAGAGACCCAGAAGATCAGGAACTCTAGAAGAATTCAGATTTTTAACACGAGAGTAAACGTAAAAAGAAGGTTTTACAAGACTCACGTTAACAATATTGCAGCAGTACGCACACAATCGAAGCGCAGTAAGGATGGCTAGTGTAACTAGCAAGAATACCACGAAAGCAAGAAAAAGAAGTACGCTATTAACTATTAACGTACCTGTCCCTTCCGAAACGAATGAGTACGTGTGACGTACGTGAGCTACCATCGTTCTCCTTAAGTCT
+
BBBD@CCCCB;;9BCDCFBBBCBAA<BCC@CCBBCA<@=@BBBBBB?AA@C?BB?>>;;:)??984BDCBBBBA9?>:;;;;*;@=?5;;;-;@@>BAAACCCCCAC@CC@CBB?BBB;;;CBCCIIGCBBB@CBBB@CAACBBBF?B>A;;8;CBDCCCC@AAAAAA@BB?BCF:::BBB8?::3:?>@@.@A<????BBB@A<A;>>BB=D<@@CBBABCBDD>C@C?A@A9<995:::ABBBBBBBBBBDCBBBBBCBCBBD@BB?@@<@??;?=D=B@==
@ATNG8:00185:03637
GATGGTAGTGTGTCTCTGAGGTAGTACTCATTCGTTTCGGAAGAGACAGGTACGTTAATAGTTAATAGCGTACTTCTTTTTTCTTGCTTTCGTGGTATTCTTGCTAGTTACACTAGCCATCCTTACTGCGCTTCGATTGTGTGCGTACTGCTGCAATATTGTTAACGTGAGTCTTGTAAAACCTTCTTTTTACGTTTACTCTCGTGTTAAAAATCTGAATTCTTCTAGAGTTCCTGATCTTCTGGACGACGCGCACTGACACTAATCGTTCTCCTTAAGTCT
+
;55=:>AB@DBBAC?;966>9=>==<<;:;@=@>>B9@@=@=BCDBBBE@BBBCCADAECCD@CACCBBB;:0>80/////#//)/;<<5>=<<7<//)/:477;=<@796C??;@B;>>@<@<AA@@ABBB?C@@@?CBBBBBBBBBBCBBCBD@BBD@<;9;=@@ABBBBBBABHDED9B7;59?@@@0@==>A,0005>=9955.5555$59955.569939@>9:5<7@5>>:9999<:;2;@;;;A;90=00099;9;;:666=9999.4.45:;<6
@ATNG8:00188:03645
GATGGTAGTACATGATAGACGACACCAGAAGATCAGGAACTCTAGAAGAATTCAGATTTTTAACACGAGAGTAAACGTAAAAAGAAGGTTTTACAAGACTCACGTTAACAATATTGCAGCAGTACGCACACAATCGAAGCGCAGTAAGGATGGCTAGTGTAACTAGCAAGAATACCACGAAAGCAAGAAATAGAAGTACGCTATTAACTATTAACGTACCTGTCTCTTCCGAAACGAATGAGTACTGCGTCTCACTCTCGCCTACCATCGTTCTCCTTAAGTCT
+
@:@@?BDCBBBBDCCCCCCI;;;00*///)/<<>@C@B@BDD;<;E?BB@C@BAA:::;;*;?DCFDGGFCBCB=BBBBCCC5CC?B=@@@7@@@<BCBBBBC@@=@>AB?BBB?BBBBBBBBBBBCCCC@@:?@998:AAAAB::6;?BBBIHCDCCCCC@CAA::;>@=9?::3:@=>@9=@A?AAA=@A??;?BCBBBCCGACACBBC@D@A@ABB?BB@@???5;7;BB=BBB@CCBBCBBBCBBCCCCCCCFBBCCACCC@CBBBE@BBC>@>@@CAAA
@ATNG8:00191:03603
GATTAGTATAGAGCTCTACATAGTACTCATTCGTTTCGGAAGAGGCAGGTACGTTAATAGTTAATAGCGTACTTCTTTTTCTTGCTTTCGTGGTATTCTTGCTAGTTACACTAGCCATCCTTACTGCGCTTCGATTGTGTGCGTACTGCTGCAATATTGTTAACGTGAGTCTTGTAAAACCTTCTTTTTACGTTTACTCTCGTGTTAAAAAATCTGAATTCTTCTAGAGTTCCTGATCTTCTGGGCAGACTCTCACACGCCTACCATCGTTCTCCTTAAGTCT
+
?;;8<CCCCCCCCBBBCFDCCCCCCDDDBB>BAAA<AB?C@CBC@CCC?CCBBB?A?AABB>B>BBBBBBBBA>AAACC1AB>BBAB>BBBB?CCD@BB;@>?CCB?BCCBA<?D=A;;7;<@?>>>@@@<A???=AAAA>==>@AAAAA>=>7<<<8::5:<ABC???@>?8=;;::/:7<488888(6=::9195779;;8//)/7888%75::>:>;>?<@@A=:::,/,/<9=//+/::91::=;;;>>>BBB@@@<A>>:=:::<6<<>:?6:7:AA@
@ATNG8:00198:03611
GATGGTAGGCACTGCGCACACATCCCAGAAGATCAGGAACTCTAGAAGAATTCAGATTTTTAACACGAGAGTAAACGTAAAAAGAAGGTTTTACAAGACTCACGTTAACAATATTGCAGCAGTACGCACACATTCGAAGCGCAGTAAGGATGGCTAGTGTAACTAGCAAGAATACCACGAAAGCAAGAAAAAGAAGTACGCTATTAACTATTAACGTACCTGTCTCTTCCGAAACGAATGAGTACTATAGACTATCTGAGACTACCTTCGTTCTCCTTAAGTCT
+
CBCC?BBB@CAC@EBBBCBBBDGGG?FCD=B@@ABB@B?BBBAABGADJ@C@BAAACDDD2A?AACAAAAABBC9A@;;;;;*;B?CACCC;CCIBECDBCML@@@A@BB?CBB@BBC@:;;BCBBBCCBBBC@CBB=@?ACBBCC?GAE:::;DDDCAAA?BBBBBB@BB?BBE=??BBE>BBB?BDDDD3BB@>;;AB@@?@<A;?>>A=A=??BCC@CCBAA??=?@BCD=BBB?AABBBBBBBC@@ADCA@BCCCAAABBB@B@BBB?>>>=B?B@BBBB
@ATNG8:00154:03685
GATGGTAGAGAGACTGTAGCGCACCCAGAAGATCAGGAACTCTAGAAGAATTCAGATTTTTAACACGAGAGTAAACGTAAAAAGAAGGTTTTACAAGACTCACGTTAACAATATTGCAGCAGTACGCACACAATCGAAGCGCAGTAAGGATGGCTAGTGTAACTAGCAAGAATACCACGAAAGCAAGAAAAAGAAGTACGCTATTAACTATTAACGTACCTGTCTCTTCCGAAACGAATGAGTACAGAGAGTACGATATGTCTACCATCGTTCTCCTTAAGTCT
+
956>;BBCDBBBBBBBCCCCCCCCC>BCB@CBA@@A=A<@AABCCC?CC@D??????@@@.A?AABBCCCBBBC=AABGEEE3DC?B=@@@7ACC?CBBACBDCC@B@CC@CBB?BBBBBBBBCDDDCBBBC?CDBB?BA@@BABB<A=A@A?BCCCCCDC?CCCABA?BB?BBB=@?BBB=??=;99999(9A>ABBBCBB:;5:5;>>>5;5;?AAA?BBBBBBB@C@CCC>CBB>AABBBBCCCCCCABAAACBCBBBA;=><>AABB:==>:<8<:>787
@ATNG8:00155:03664
GATGTAGCTCGCTGATGATATCTCCAGAAGATCAGGAACTCTAGAAGAATTCAGATTTTTAACACGAGAGTAAACGTAAAAAGAAGGTTTTACAAGACTCACGTTAACAATATTGCAGCAGTACGCACACAATCGAAGCGCAGTAAGGATGGCTAGTGTAACTAGCAAGAATACCACGAAAGCAAGAAAAAGAAGTACGCTATTAACTATTAACGTACCTGTCTCTTCCGAAACGAATGAGTACGAGAGAGCACACGTGTCTACCATCGTTCTCCTTAAGTCT
+
?@ACCCCBBCCFBCBCCCBBBCAB>ACC@CCCBBB@B@CCCCBCB?CC@C?BAAAAACC2A>ABBBBCAAABC;A?99999*9@;A=BEE;CBHABABACCCCF>@>@C@CCD@CCBBBBBBCDDCCCCBB@CCCC>@????@?A>B@CBB?ABBDCAAB@CCCAAA?CC@BBB<??@A?899959CCCC3BB?BAAABCAA@<@<??@@<A<ABCCC@CAAAA::3:=@>?=@A@=AABBBDCCBBBCBAAABBBDCDBBBBB@@AA@B?BBC?B?B=@CB@
@ATNG8:00163:03683
GATGGTAGTGATACAGATCAGACACCAGAAGATCAGGAACTCTAGAAGAATTCAGATTTTTAACACGAGAGTAAACGTAAAAAGAAGGTTTTACAAGACTCACGTTAACAATATTGCAGCAGTACGCACACAATCGAAGCGCAGTAAGGATGGCTAGTTTAACTAGCAAGAATACCACGAAAGCAAGAAAAAGAAGTACGCTATTAACTATTAACGTACCTGTCTCTTCCGAAACGAATGAGTACGTGTTGCGACGTGTCTCCTACCATCGTTCTCCTTAAGTCT
+
?AB?;>CCBBBB@=BBBBBC>>>6616;>15;CB;;055::<999<=AA7;;><933777$338;88<>>8::=37744444$4:6;7<<<.<;;5;><@BBA@A>A>@B@BBB?AACCCCCCBCCCCBBA@?ACCD?B<;;@@>>=>:=00)/:999<7<4?>>@;;7:99=>?:??779.777,37;7;'33,77;<=<<8>7>*/0<?;@>AAEDE=?>@>=;;590669.9/0)/-55,,,,,,,(,,---79;;:8848:=6<:===?=CB?B49499:9
@ATNG8:00165:03694
GATGGTAGGAGACACGTCGCACACGTACTCATTCGTTTCGGAAGAGACAGGTACGTTAATAGTTAATAGCGTACTTCTTTTTCTTGCTTTTCGTGGTATTCTTGCTAGTTACACTAGCCATCCTTACTGCGCTTCGATTGTGTGCGTACTGCTGCAATATTGTTAATCGTGAGTCTTGTAAAACCTTCTTTTTACGTTTAACTCTCGTGTTTAAAAATCTGAATTCTTACTAGAGTTCCTGATCTTCTGGTGTCGTCTATCATGTACTACCATCGTTCTCCTTAAGTCT
+
@ACD@CCC@CBBB=<=====BABB:;6>?><@5@;<;79C<D:666;;:>;?;<<B<@;@?:<;@=;>:BBB<?@6@>9=9);;578999&38886===6;?;?AAA??;?>?>ABA@>7@@<@<??@>857A<A@>>:=@@>>>>??@@@@;;;:5;:;;==8=198@@AABB>>:>AAAA6A8;7;CBCB/AA;==19066///767>>*////(////=5=7>>57:9778997;688;@>@;>>><;:;=A>?>:;///777;;::<===AA<;;;<A;?;>??A
@ATNG8:00168:03661
GATGGTAGGCGTGTGAGAGTCTGCCCAGAAGATCAGGAACTCTAGAAGAATTCAGATTTTTAACACGAGAGTAAACGTAAAAAGAAGGTTTTACAAGACTCACGTTAACAATATTGCAGCAGTACGCACACAATCGAAGCGCAGTAAGGATGGCTAGTGTAACTAGCAAGAATACCACGAAAGCAAGAAAAAGAAGTACGCTATTAACTATTAACGTACCTGTCTCTTCCGAAACGAATGAGTACGATGAGAGAGCTCTCTCTACCATCGTTCTCCTTAAGTCT
+
@?AC@CBB@CCCBBBBBCCCAABBA=ACC@BBBCCC?C>BAAAABB?BC@C?BDDCCCCC3B@CECDCBBBBBB9@@99787(8@?B?BFE:9:B?BC?@?ECBB?B??@=@AB=A@@>>>>>@@@AA@@>>:>AAA<>@@AA====B=@>A>ABAAACDC?CA>>CC?CC>A@B?BBBBB>>>>;97878(7>;@AAAA@@>A;@:@A77.5.6AAAA<ABA@?:;6:<AAA8@BC?CCAAAACCCAAB??@@@>>===>>A>=9;;;AA9>=C=D;@<@?>>
@ATNG8:00176:03682
GATGGTAGCGCATATCAGCGCAGCCCAGAAGATCAGGAACTCTAGAAGAATTCAGATTTTTAACACGAGAGTAAACGTAAAAAGAAGGTTTTACAAGACTCACGTTAACAATATTGCAGCAGTACGCACACAATCGAAGCGCAGTAAGGATGGCTAGTGTAACTAGCAAGAATACCACGAAAGCAAGAAAAAGAAGTACGCTATTAACTATTAACGTACCTGTCTCTTCCGAAACGAATGAGTACAGAGAGTACGATATGTCTACCATCGTTCTCCTTAAGTCT
+
;:>?7<;9;@ABBCCDDDBC;;;DD@CCC?CCBC;;:;@CBBBBCC?BC@B?ACA?@@@@0A@CBCABBCABAD>AB@@@@@0@C@B?BBB<CCJ@C;<;CBCEC?C@AA?@DE?BACBCDCB;;;@CBBCBBCCCD?BBBBCCCB?B?BAA?ACCCCDBC>BBBAAA=;:5:A@=BBAAA8>9929@AAB3AC?BBBBBCBBB?B?CBCD@F8:;ABB@CCBBBBA<@<@AA9ABB=?@@ACCCCCCCBBBBBBBAAAA@CCCD=BBBBB?B>@<@;><>:88
@ATNG8:00180:03685
GATGGTAGCGCACACATAGATACAGTACTCATTCGTTTCGGAAGAGACAGGTACGTTAATAGTTAATAGCGTACTTCTTTTCTTGTCTTTCGTGGTATTCTTGCTAGTTACACTAGCCATCCTTACTGCGCTTCGATTGTGTGCGTACTGCTGCAATATTGTTAACGTGAGTCTTGTAAAACCTTCTTTTTACGTTTACTCTCGTGTTAAAGATCTGAATTCTTCTAGAGTTCCTGATCTTCTGGCTCTCGTAGACAGATACTACCATCGTTCTCCTTAAGTCT
+
@CCC>@AFCBBBCCDCCCCCDBBBBB:55>9:6;:;B=BB?B;:69<<BB=A?AB@@C?BBCC?C@BCBBBBABB<;;;:.492449==8?:;:9>==:=C>AAABBC@CCIFCCBB@BCD@C?CCCCBB@@;??BA?BBBBFFDCCCCCBBCCC@CCCACC@C?BBBBABBBB?BBBBB9A=?4:::::*;G@@A=BBCCCCBBCCADK?HEBBBCC@B@CFACCCBBBB?B@DCCBBC@BAB@ACCCCCBBBCABBCCCCCCC@BBBBC=@@C?B?B?DBBB
@ATNG8:00180:03690
GATGGTAGGACGAGCGTCTGAGAGGTACTCATTCGTTTCGGAAGATACAGGTACGTTAATAGTTAATAGCGTACTTCTTTTTCTTGCTTTCGTGGTATTCTTGCTAGTTACACTAGCCATCCTTACTGCGCTTCGATTGTGTGCGTACTGCTGCAATATTGTTAACGTGAGTCTTGTAAAACCTTCTTTTTACGTTTACTCTCGTGTTAAAAATCTGAATCTTCTAGAGTTCCTGATCTTCTGGGCAGACTCTCACACGCCTACCATCGTTCTCCTTAAGTCT
+
@>@@<::@:@@A?BCBBBBABBBB@DDDCDCC@CCCC>CD?C>BCDC@@@@BBCCCAC@CBBB?B?CCCCCCGCB@@@@@@1@D?CBBB>BCDC@CDFBCB@@@@BBC@CCCCBBCC@CCC@C@CGBBBBBB@CCCB?CCCCCBBBABBAABBAB?BCC@CC@C@CCCDBBCBD?B;;;;6:>D4;;:::*;CCCF>CCCCCCGBBC@BBAB0ABBBB@HDD>BBCCCAA>A@BBBBCC?BBCJ>CBBBCCBCBBBBBCD@BBC?BBBBD@ABBAF>@>AAAA
@ATNG8:00182:03682
GATGGTAGTGTCAGTGCGCGTCGTCCAGAAGATCAGGAACTCTAGAAGAATTCAGATTTTTAACACGAGAGTAAACGTAAAAAGAATGTTTTACAAGACTCACGTTAACAATATTGCAGCAGTACGCACACAATCGAAGCGCAGTAAGGATGGCTAGTGTAACTAGCAAGAATACCACGAAAGCAAGAAAAAGAAGTACGCTATTAACTATTAACGTACCTGTCTCTTCCGAAACGAATGAGTACTATAGACTATCTGAGACTACCATCGTTCTCCTTAAGTCT
+
8::C766BBB@A@A;;?DCDA<<=?:=BA9>>@@;B?B99:EBBBB>AAHD@BB:::BAB2D?BBB998<<773)3744444$55.5:@<@2A>BACAAAACBCB?C@@A>ABB?BC@@@;;;AAA@CCCBB@BB@@=@AAABCCB?B@A<;7;@BABBBB@BCBBCE=???BBC?BBBCF>BBB?BCCCC2AA=A@@??;;;;:?=;;;A=A<>>A@@?ACABBBA>@:;;=5=00+0=009999BCAAA@>:9@@=A:9333828::>;8;>>9;;?=999?
@ATNG8:00185:03675
GATGGTAGATATATGCACGCTCTACCAGAAGATCAGGAACTCTAGAAGAATTCAGATTTTTAACACGAGAGTAAACGTAAAAAGAAGGTTTTACAAGACTCACGTTAACAATATTGCAGCAGTACGCACACAATCGAAGTGCAGTAAGGATTGCTAGTGTAACTAGCAAGAATACCACGAAAGCAAGAAAAAGAAGTACGCTATTAACTATTAACTTACCTGTCTCTTCCGAAACGAATGAGTACACACTCTCATATGACACTACCATCGTTCTCCTTAAGTCT
+
BCBE@BAACCCCDBBBBCCBBCDCC@CCD?BBBC@?>@?BCBBBBC?BB?C@CC?88777(8<@ACCCDBB997)7>9:;;;);B>@299959BD@CBBBGHHAA?BACB?BBB>@ABBDCCCCBBBBCBBB@CCDC@BBBCCCCD@D@::6;;@BBBBBBABAADDC?CC?BBC?AAACD=BBB?AA@AA2@A>99:ABBBB@<@<AAAA;?<?A7;;<>A>????=?;>>A:@=>8=>>867>BBBCAAAAAB@@@@@A@@?@<@<>>@<@@@=B<@;>===
@ATNG8:00187:03671
GATGGTAGGCGACATACATACGCGCCAGAAGATCAGGAACTCTAGAAGAATTCAGATTTTTAACACGAGAGTAAACGTAAAAAGAAGGTTTTACAAGACTCACGTTAACAAGTATTGCAGCAGTACGCACACAATCGAAGCGCAGTAAGGATGGCTAGTGTAACTAGCAAGAATACCACGAAAGCAAGAAAAAGAAGTACGCTATTAACTATTAACGTACCTGTCTCTTCCGAAACGAATGAGTACGATGAGAGAGCTCTCTCTACCATCGTTCTCCTTAAGTCT
+
;55C<EBB?BCBCDCCCCBCCEBBB?BAC@BCFAAA-0-0@===>?494::.47;95595$98@CCCC>966<:)5545555$5<59*///&///)/>90096<;7;78=*//77)//:<>>>==<<<AAAAB>BBBB=AA@>>>993:;>>@;@@@??A>?8;?=;==:996:7706:667(222.22222$.947...78:9:4848;:;37378CC>:>=;>@??;@=@AD>CBB?BBCCDDCCC@@@CCCCBBBBBBCBBBC>C@A<B@BBB<><>@CBBA
@ATNG8:00189:03658
GATGGTAGCGAACGAGTGTGTATACCAGAAGATCAGGAACTCTAGAAGAATTCAGATTTTTAACACGAGAGTAAACGTAAAAAGAAGGTTTTACAAGACTCACGTTAACAATATTGCAGCAGTACGCACACAATCGAAGCGCAGTAAGGATGGCTAGTGTAACTAGCAAGAATACCACGAAAGCAAGAAAAAGAAGTACGCTATTAACTATTAACGTACCTGTCTCTTCCGAAACGATGAGTACTGCGTCTCACTCTCGCCTAATCGTTCTCCTTAAGTCT
+
;59B:CB;;9AACBBC;6;AACCCB?BDDACCDDAA>A>@@CCCCD?BA?B?BBBBAAAA2@=AAABBBBBBBE=@?@@?@@,;;5:9@@@8ABC@CAAABBBDC@D?@@=@BB?BBDDDFCCCDDGCC;;;@CA;;6:A@@BBAA>B@B@@>@BCBBBBC?CBBBBB?AB>AAB>AABDD:@??8<<<<=,=@<@AB;;<@@B<A<ADDK:>:=?BBB@CCBBBBA=><>==5@000@=;=9::??@AA;88??:>??B?BB=@8786;<<-7178<;=<
@ATNG8:00151:03743
GATGGTAGCACGACACGACGATGTGTACTCATTCGTTTCGGAAGAGACAGGTACGTTAATAGTTAATAGCGTACTTCTTTTTCTTGCTTTCGTGGTATTCTTGCTAGTTACACTAGCCATCCTTACTGCGCTTCGATTGTGTGCGTACTGCTGCAATATTGTTAACGTGAGTCTTGTAAAACCTTCTTTTTACGTTTACTCTCGTGTTAAAAATCTGAATTCTTCTAGAGTTCCTGATCTTCTGGTCTACTACACTGTACTCTACCATCGTTCTCCTTAAGTCT
+
;59B<ECCCBBB=BCDCCCAAABBCDCBB@;;7<BBC>CD@C?BBBBBBB>BBBBC@C@CCCC?C?BBBBBBBBB?AAA?A1@@:@>>?7?:9:?CDB?BA=??ADDC@ABBBAACB>BA>:>8=<;;?>@A;A:::==>>>@>A?>@DDA;=;>:687=>=:><@@ABAA???:>>AAA6A<A;??DDD/<====4=/////<9:=9====.=;;;B=A<??<???A???<?<?@==>B;>>C;A?AAAAA>?::;===>:9//*/677616=A<@;>;>===
@ATNG8:00154:03740
GATGGTAGTACGAGTCACTCATATCCAGAAGATCAGGAACTCTAGAAGAATTCAGATTTTTAACACGAGAGTAAACGTAAAAAGAAGGTTTTACAAGACTCACGTTAACAATATTGCAGCAGTACGCACACAATCGAAGCGCAGTAAGGATGGCTAGTGTAACTAGCAAGAATACCACGAAAGCAAGAAAAAGAAGTACGCTATTAACTATTAACGTACCTGTCTCTTCCGAAACGAATGAGTACGAGAGTCAGAGCAGAGCTACCATCGTTCTCCTTAAAGTCT
+
5:::@BB@@@;;6;;BB=@C@666>:@;;7;;;=@@<@=@BB;;9B@99998>>00/;;;)94888:<>>==A>5449?:::*>:5;8===7BBB>ACCCCCBA@?B?AB>BBB?BCC;;;CCBCCECCC;;5;@@@=@AACDDCC?D@CCC?CBBBA;;:@BBBDDDABB?BBB@BBBCD<A??>?CCCC2AA@C@??CCBD@7=9677=+/+/6<=>;@@@AA?A5:7:?C=BBB@BBBCBCBCBBBBECCBBBBCBBAAABB<?===@====9<187*8==A
@ATNG8:00158:03740
GATGGTAGCTCGCTGATGATATCTCCAGAAGATCAGGAACTCTAGAAGAATTCAGATTTTTAACACGAGAGTAAACGTAAAAAGAAGGTTTTACAAGACTCACGTTAACAATATTGCAGCAGTACGCACACAATCGAAGCGCAGTAAGGATGGCTAGTGTAACTAGCAAGAATACCACGAAAGCAAGAAAAAGAAGTACGCTATTAACTATTAACGTACCTGTCTCTTCCGAAACGAATGAGTACACATCGTCGTGTCGTGCTACCATCGTTCTCCTTAAGTCT
+
@ACC@CDDBBCCCCCCBBBBBCCCC@CCC@CBBBBC@C>@@CCCBB?BC@C?AAA99999)9?CCBABBBCAA?6<>9:::;*;G>?5:;:49CC=BCCCCBCBC@C@BB?A@@<@CBBBBCCCCCCEDBBB?BBBB@BBBAAAAA>B@CBB@BCBBBCBB?BBBCDA?@@,///6==@CC;>>=:>ADFD2BB>B=>>CC@@@<A:==>B3818AB@@?ACCECBB?@==>=9@@@?BCAAABCBBB???DCCBBAAA>>?@BB?BBBBB?B??>?;?>?CCB
@ATNG8:00159:03729
GATGGTAGTGATACAGATCAGACACCAGAAGATCAGGAACTCTAGAAGAATTCAGATTTTTAACACGAGAGTAAACGTAAAAAGAATGGTTTTACAAGACTCACGTTAACAATATTGCAGCAGTACGCACACAATCGAAGCGCAGTAAGGTTGGCTAGTGTAACTAGCAAGAATACCACGAAAGCAAGAAAAGAAGTACGCTATTAATCTATTAACGTACCTGTCTCTTCCGAAACGATGAGTACAGAGAGTACGATATGTCTACCATCGTTCTCCTTAAGTCT
+
8;=C<@@C;;6=A?ABA;66<777:)//7)/0>?A<=B?<55488;1888B8BCCBAAAA.?9>>8=A@@??==5>30/777'77)//7;;;/<;:;@<695;<55159==<ABA9<?B?CBCBCBBBBAAAB@BBCD?A@B@BCBB?C@D?A?ACCBCBCC?;:9><<75509;;6;=;;>844368877+37,73773499<7?255569>C:?=B@@:>88499=6>6000(////9::<?@A<==BBBB897BAAABBBCD?BBBAB=>9:277=999=9
@ATNG8:00162:03701
GATGGTAGGACGAGCGTCTGAGAGGTACTCATTCGTTTCGGAAGAGACAGGTACGTTAATAGTTAATAGCGTACTTCTTTTTCTTGCTTTCGTGGTATTCTTGCTAGTTACACTAGCCATCCTTACTGCGCTTCGATTGTGTGCGTACTGCTGCAATATTGTTAACGTGAGTCTTGTAAAACCTTCTTTTTACGTTTACTCTCGTGTTAAAAATCTGAATTCTTCTAGAGTTCCTGATCTTCTGGGTCTACGCTCGTCGCGCTACCATCGTTCTCCTTAAGTCT
+
@CCE@BBB@CCCCAABCCBBCCCC?BDCCC@A>ABBC=AC?C?CCBBBCC?CBCCC@C?CCCC@D=BBCCCCCCCACCCCC1BB<@?@@<@CCD@CCEACC;;;ADEF@CCDCCCCC?BBB?C@DCCB@@@B@CCDD?CCCCCCCCBCCBCBA@?@DDC?CD@D>@@CBBBCDE@CAAAA8@=D;::::9*:BCCG=CBBCCCCBBB@BDDC5CBBBCBCABB?BCBDBBB?CACCCABB?CCCC>BBBBCCCCCBBBBBABBBD@AAABC@BAA?A>@@DC??
@ATNG8:00188:03736
GATGGTATCTCGCTGATGATATCTCCAGAAGATCAGGAACTCTAGAAGAATTCAGATTTTTAACACGAGAGTAAACGTAAAAAGAAGGTTTTACAAGACTCACGTTAACAATATTGCAGCAGTACGCACACAATCGAAGCGCAGTAAGGATGGCTAGTGTAACTAGCAAGAATACCACGAAAGCAAGAAAAAGAAGTACGCTATTGACTATTAACGTACCTGTCTCTTCCGAAACGAATGAGTACAAGATATACGTATAGCTACCATCGTTCTCCTTAAGTCT
+
A<@@>@ABBCBBBEDCCAABCHDCC@CCB?=;999<8=9BECBBCB?BB?B?BBCCBBBB2A?AC???@?CCCD=98<CCBB2BC?C@CHD;FCC@BBCCCCCDDAC?BB>BBB?BBCCDCHDCCCCC@@@@>ABAB>@@@ACCFC@C@C@A>@BBBECCB?BBCBBB@CC?B?@=@CDCC=?9979BBBD2BB?B@@?BB@CC:>>;;;=9>8=888@<?>>B@@?5;5;==4==>188;9<==>:?686><<<=?>>>AAAA:=>@BD7;;D<@<?;@BB@
@ATNG8:00188:03744
GATGGTAGAGAGACTGTAGCGCACCCAGAAGATCAGGAACTCTAGAAGAATTCAGATTTTTAACACGAGAGTAAACGTAAAAAGAAGGTTTTACAAGACTCACGTTAACAATATTGCAGCAGTACGCACACAATCGAAGCGCAGTAAGGATGGCTAGTGTAACTAGCAAGAATACCACGAAAGCAAGAAAAAGAAGTACGCTATTAACTATTAACGTACCTGTCTCTTCCGAAACGAATGAGTACGTGTGCGACGTGTCTCCTACCATCGTTCTCCTTCAAGTCT
+
9::A@CACBBBABCBBBA<;;B@@=6BDEADCCBBB;;:;CCBCBB?CC?C>AABBBBBB3B>BAAACBCB===7<>??@AA2AB?B?CCC<CCCACCBCCCDCC?C?BB?BDD?A@@@BDCCCCBBBBBBD@CC@@>ABBADDBB>B@BBB?BDCCC?AA?AA?AAA?CC@>>?=@@ABB=BBA>ADDDC/CC?C@A=AAAA@8;8>BBE7:6:ACCC@DDA????9?;?AA=ABB?BBBBBB???AAAAAA==888::91:;9277:=;5999*/(//38868
@ATNG8:00192:03727
GATGAGAGTACAGTGTAGTAGACCAGAAGATCAGGAACTCTAGAAGAATTCAGATTTTTAACACGAGAGTAAACGTAAAAAGAAGGTTTTACAAGACTCACGTTAACAATATTGCAGCAGTACGCACACAATCGAAGCGCAGTAAGGATGGCTAGTGTAACTAGCAAGAATACCACGAAGCAAGAAAAAGAAGTACGCTATTAACTATTAACGTACCTGTCTCTTCCGAAACGAATGAGTACACATCGTCGTGTCGTGCTACCATCGTTCTCCTTAAGTCT
+
88///:::=B@B?>?@AA;=CCC:CCC@BBAA;;5<4;@>@?@@:??=@=ABBBBCDE3C=>?A998>>>AA9=995999(;=8=<=G@2@??:>>;@;==>=8=:6505::5:<9>BAAA@@CC@;;;@;?@@@<@@@=B=;:8?:>??7>>94783718777778@?=AA>8==<;7;::6@BCFE3@@<775788756-517799/5.559AC?A<==B=B?A<789+99929@AABBBBBBBA?;BB@@:=C7473;>8<<8:A5=9;.3.248883
@ATNG8:00192:03730
GATGGTAGTGATACAGATCAGACACCAGAAGATCAGGAACTCTAGAAGAATTCAGATTTTTAACACGAGAGTAAACGTAAAAAGAAGGTTTTACAAGACTCACGTTAACAATATTGCAGCAGTACGCACACAATCGAAGCGCAGTAAGGATGGCTAGTGTAACTAGCAAGAATACCACGAAAGCAAGAAAAAGAAGTACGCTATTAACTATTAACGTACCTGTCTCTTCCGAAACGAATGAGTACGATGAGAGAGCTCTCTCTACCATCGTTCTCCTTAAGTCT
+
A@BD>;?BCBBCBCCCCCCCCCCFC@CBB@BCCCBB?B<BBBBCBC@BB?B@BAAAABBB+=8==;@@ABBCCD>AD;;;;;*;A@C<@@@9@CC@BBBBHCCCC?@?@B?CCH?@A@@ABBBBDBBABCCCADCCC@BA@@@@:92;>B@@;@A@@@CBB?BBB?@??AA<???49:?AA8@?>;?BCCC3CC?CBCB::8??7;8;?BB:=:>=BBC?CC@A?BA>A?CCE=BCC=?@BBBBDABABBB>??AA;;;=889;;=C>>>B>A@B?A<?;?BBE
@ATNG8:00192:03746
GATGGTAGGACGAGCGTCTGAGAGGTACTCATTCGTTTCGGAAGAGACAGGTACGTTAATAGTTAATAGCTGTACTTCTTTTTCTTGCTTTCGTGGTATTCTTGCTGTTACACTAGCCATCCTTACTGCGCTTCGATTGTGTGCGTACTGCTGCAATATTGTTAACGTTAGTCTTGTAAAACCTTCTTTTTACGTTTACTCTCGTGTTAAAATCTGAATTCTTCTAGAGTTCCTGATCTTCTGGTGTCGTCTATCATGTACTACCATCGTTCTCCTTAAGTCT
+
444;266>;B>?;696;>>BBBBB=AA=77//)/888/8:.4.5<<9;;;7;==?@:>9==<<7@=>>=000@=/0/0C>CD1<@<<<DD>:;;B?@AB@BB?ABB;;6;A:;:B>?9=AB=?;>=77388828;;<7?BBBCCDBBB??@AAA@9@@@<>@;@295=8<<<<<.55555&5.5.55555$599;@8====55599;3999+9999:3:39;7455<:::7<7555<<<77773///87/359;;<333933371833395445057;7;;::
@ATNG8:00195:03724
GATGGTAGTGATACAGATCAGACACCAGAAGATCAGGAACTCTAGAAGAATTCAGATTTTAACACGAGAGTAAACTGTAAAAAAGAGGTTTTACAAGACTTCACTGTTAACATATTGCAGCAGTACGCACACAATCGAAGCGCAGTAAGGATGGCTAGTGTAACTAGCAAGAATACCACGAAAGCAAGAAAAAGAAGTACGCTATTTAACTATTAACGTACCTGTCTCTTCCGAAACGTAATGAGTACGTGTGCGACGTGTCTCCTACATCGTTCTCTAGTCT
+
/8;<7<:;;;:<==;;;;;;<>>6646<<8;566669>:6555588366)/)/66/333&34933333333391333333333#388,333&3;;,3373.......(.(.2222+2222:5555599554:<7<5547554:9<;;4;7;<<:><@<<;=>9<;;777/77/8;?4>9773(7;718<BBB1<;/3332262222'2066652727.//;5//444494:1768/8///)//9<;3////-----///::;=>8=833552/)//0//66/3
@ATNG8:00156:03785
GATGGTAGCTCACGTACGTCACACGTACTCATTCGTTTCGGAAGAGACAGGTACGTTAATAGTTAATAGCGTACTTCTTTTTCTTGCTTTCGTGGTATTCTTGCTAGTTACACTAGCCATCCTTACTGCGCTTCGATTGTGTGCGTACTGCTGCAATATTGTTAACGTGAGTCTTGTAAAACCTTCTTTTTACGTTTACTCTCGTGTTAAAAATCTGAATTCTTCTAGAGTTCCTGATCTTCTGGGTGTATCAGCGAGTATCTACCATCGTTTCTCCTTAAGTCT
+
;@BC@CBCBBBBDCBBBCBBABBBBBCBCDBB?BAAA<AD>B>BCCBDCD@BBA@@@D?CBAA?A?ACBBBAABB>BBBBB1>=9>99:+9@@C@CBB?A@199??BC@CCCBCBAA?A>@;A;@@@@???A;AA?>7>=>>@=?@@===@=>:;5;>=9==9=;??@???B??;>>>@@6@<A<:::::+:<99;1:98///<<;=18888(5;;7969;<<6==<?;;;>D=@?@@AB;>>@@:@AA=;::::<AA@@@A@@@=<<:888*8<9596:6:///
@ATNG8:00164:03794
GATGTAGCATCATGCATATCTCACCAGAAGATCAGGAACTCTAGAAGAATTCAGATTTTTAACACGAGAGTAAACGTAAAAAGAAGGTTTTACAAGACTCACGTTAACAATATTGCAGCAGTACGCACACAATCGAAGCGCAGTAAGGATGGCTAGTGTAACTAGCAAGAATACCACGAAAGCAAGAAAAAGAAGTACGCTATTAACTATTAACGTACCTGTCTCTTCCGAAACGAATGAGTACGATGAGAGAGCCTCTCTCTACCATCGTTCTCCTTAAGTCT
+
9;<CCCCCCCCCDDCCCECCCCCC@CCC@CBAA@A=A>AABBCBB?BB?B>BBBBBBBB3B@CCCCAA?AAAD>CA:;;;;*;@=@>AAA8BBBACBCBCCBCB?C@DC@CAA>ABCCCCDCCCCCDCCBB=BCDD?BBABBBBB?BACCC@DCABBACC@CABBBB>BB>@@A=@BAAB=99:?BBBBB3BB@B>>=BCCB@:@:A@;;7;8<?CBB?BA@@@A@=A?BBB?CAA>ABBBCBBACCBBBAAACB>CA>>??=>>;A>>>A?BCD@B>B?>@@@
@ATNG8:00166:03779
GATGGTAGTGTCATATGAGAGTGTGTACTCATTCGTTTCGGAGAGACAGGTACGTTAATAGTTAATAGCGTACTTCATTTTTCTTGCTTTCGTGGTATTCTTGCTAGTTACACTAGCCATCCTTACTGCGCTTCGATTGTGTGCGTACTTCTGCAATATTGTTAACGTGAGTCTTGTAAAACCTTCTTTTTACGTTTACTCTCGTGTTAAAAATCTGAATTCTTCTAGAGTTCCTGATCTTCTGGGTGTATCAGCGAGTATCTACCATCGTTCTCCTTAAGTCT
+
55557<<=>666=666>;<;>><;;;;99:44.48;<)44.44556<<>9666<<7:5;5555;5995//---50---555'--(/7;;2;944./780--(--6679499966666:=>>8;495555999165;=145;<<<<?<;;7<555;5;<=8@@45054;:77///2//4;<+;7;.44999(445==4<<<555=<<<8<<;;$5555:5<9;;6;=<5555054:9<<55.4444)5;;;=<<///<<<:666<;6;;66695558;5:5////
@ATNG8:00174:03790
GATGGTAGACATATCGTACTCTCTGTACTCATTCGTTTCGGAAGAGACAGGTACGTTAATAGTTAATAGCGTACTTCTTTTTCTTGCTTTCGTGGTATTCTTGCTAGTTACACTAGCCATCCTTACTGCGCTTCGATTGTGTGCGTACTGCTGCAATATTGTTAACGTGAGTCTTGTAAAACCTTCTTTTTACGTTTACTCTCGTGTTAAAAATCTGAATTCTTCTAGAGTTCCTGATCTTCTGGGTCTACGCTCGTCTCGCTACCATCGTTCTCTTAAGTCT
+
8::@?BA@A@BACABADCCCCBAACCBCCD?>;@>>?6?B<@=@@ABACB@BBBBB=?<>?=?6@<?<@AA@@@@333:::):;48898(37;>8?AB@BB?C???BB?AB?=>=8818??;?=B@@@@>>>;=<<B<==<DDAA<<<@@AAA6638@B=AA<@;:::::>A?>6;;???2?;@:==@@@/?<333-33----73575<<<</<:::?<?:@@<A>>>>A@<@<?A@@AA8;;AB:A@>>>;;;;;;>>D=98;;*/-33202222),*,,,7
@ATNG8:00180:03782
GATGGTAGAGTATCATGTGTATCTCCAGAAGATCAGGAACTCTAGAAGAATTCAGATTTTTAACACGAGAGTAAACGTAAAAAGAAGGTTTTACAAGACTCACGTTAACAATATTGCTGCAGTACGCACACAATCGAAGCGCAGTAAGGATGGCTAGTGTAAACTAGCAAGAATACCACGAAAAGCAAGAAAAAGAAGTACGCTATTAACTATTAACGTACCTTTCTCTTCCGAAACGAATGAGTACGATGAGATCTCGTGTGCTACCATCGAACCACCTAAGTCT
+
969>;@CCCCCBBBBBBBCCCBAAC@DCC?@@@CCB?B?BBBCCAA?@@>A@EDCBCDCC5CACCCCCCCCCCC9>@::;;;*;B=C@CFI;CCB@BBBCA>>00+0<>>=@AB>BBBBABBBCBBBB@@@B?CCAC?BBBBBB==:>?CBB?BD?B?@=>=6<>>>>?:=;7==;7::8882&26617;;;;*5505856=??:;7;=?>>@6:5;<==?=CB:<;;@:?:89918:;;>>>AABB@@???A@@@@?@A@@99::949:?AA4979C?AB?CAAA
@ATNG8:00183:03790
GATGGTAGTGTCATATGAGAGTGTGTACTCATTCGTTTCGGAAGAGACAGGTACGTTAATAGTTAATAGCGTACTTCTTTTTCTTGCTTTCGTGGTATTCTTGCTAGTTACACTAGCCATCCTTACTGCGCTTCGATTGTGTGCGTACTGCTGCAATATTGTTAACGTGAGTCTTGTAAAACCTTCTTTTTACGTTTACTCTCGTGTTAAAAATCTGAATTCTTCTAGAGTTCCTGATCTTCTGGTATGACTAGTGTACTACTACCATCGTTCTCCTTAAGTCT
+
778;;A?A9;59455;<<@BBAABCC@?;>@?7995=5<<:=9:;;95669<<<A@<;9596=8<9<@:99>9//)//;;;$//)/77;1555505=A=AE99;><AA@CCCCFBCBABBB>B?DA<;;AAB>B@@@<>>@@??9:6600??>>>,0//3//,/7>>>@>AA=A>A?>>>/;;>;@@@B@*;:=>@6@>A@@@@@AA9>BBB+@@@@@=@>@B=BCCBBAC@EABBAA@B>A@@5;;:;;::ABBCBBCCCCCCC?BBBBC>@?C;@4949:A@
@ATNG8:00188:03798
GATGGTAGGCGAGAGTGAGACGCAGTACTCATTCGTTTCGGAAGAGACAGGTACGTTAATAGTTAATAGACGTACTTCTTTTTCTTGCTTTCGTGGTATTCTTGCTAGTTACACTAGCCATCCTTACTGCGCTTCGATTGTGTGCGTACTGCTCAATATTGTTAACGTGAGTCTTGTAAAACCTTCTTTTTACGTTTACTCTCGTGTTAAAAATCTGAATTCTTCTAGAGTTCCTGATCTTCTGGTGTCGTCTATCATGTACTACCATCGTTCTCCTTAAGTCT
+
-688056@::9:::666?>>;<<>;;;><?@?;A@@@8@B9>:595:<<=7;:==@0525::<9;+/////898984/3333$33,3333(3:::055:8=A:=>=8BC@D???B????>9727496:555555;A;;7;;=;==><<;::>@99222216927278=75556;6:6878(79>9>>>>>.===<A6>=?===<===:>FDE/:;;@@:=:==8===:8783;7=?:;;C=D@@=;77;77///::<>??>>>?B=??@@@7;;F=A=A;@@@A
@ATNG8:00191:03786
GATGGTAGAGTATCATGTGTATCTCCAGAAGATCAGGAACTCTAGAAGAATTCAGATTTTTTAACACGAGAGTAAACGTAAAAAAGAAGGTTTTACAAGACTCACGTTAACAATATTGCAGCAGTACGCACACAATCGAAGCGCAGTAAGGATGGCTAGTGTAACTAGCAAGAATACCACGAAAGCAAGAAAAAAGAAGTACGCTATTAACTATTAACGTACCTGTCTCTTCCGAAACGAATGAGTACTGTATCTATGTGTGCGCTACCATCGTTCTCCTTAATTCT
+
8///399//49999;596<@@:999.5998<=<=;;6:8=<AA??A=AA@B?BB?;;;;;;#9.555=<556;97.7=000000#//)/5;;</;:<8<=;@>A@??7?9??<@AA=@CAAABBA>?@@<>;;;9A95:<@?>@BA::5:=A;;4:>:49@:>:?A@>?A=9958<<888888*33/4666666$//(/889:====6<<@::=2727<:;:=@@@@@A@:>8999,4;;7;<@???B???CAA?@?AAA???@>=8838????;?>?9?19288<?
@ATNG8:00194:03773
GATGGTAGTGTGTCTCTGAGAGTAGTACTCATTCGTTTCGGAAGAGACAGGTACGTTAATAGTTAATAGCGTACTTCTTTTTCTTGCTTTCTGTGGTATTTCTTGCTAGTTACACTAGCCATCCTTACTGCGCTTCGATTGTGTGCGTACTGCTGCAATATTGTTAACGTGAGTCTTGTAAAACCTTCTTTTTACGTTTACTCTCGTGTTAAAATCTGAATTCTTCTAGAGTTCCTGATCTTCTGGCTCTCGTAGACAGATACTACCATCGTTCTCCTAAGTCT
+
4::;8=;;9:CAA<<>666<<555559::<==<=>CF<@A?D@DCF<;;C@CBBBB>A8ACBB?B@;;;=;556<7;;@@@+<;7;9::1/----(--//(/958454468<>><<<;;5;<<8A=999AB@AB=@B@@<@CCBCBBBBAA@BBB;<7;AB5;;4;4;???A@AAB4:::::*::>299999'9>>?D8@999959555.555'59<55.549<.66<====:@266;<<<7;;;6::/0/7//57://///::9:5//--5(--8(--388::
@ATNG8:00196:03792
GATAGCTCGCTGATGATATCTCCAGAAGATCAGGAACTCTAGAAGAATTCAGATTTTTAACACGAGAGTAAACGTAAAAAGAAGGTTTTACAAGACTCACGTTAACAATATTGCAGCAGTACGCACACAATCGAAGCGCAGTAAGGATGGCTAGTGTAACTAGCAAGAATACCACGAAAGCAAGAAAAAGAAGTACGCTATTAACTATTAACGTACCTGTCTCTTCCGAAACGAATGAGTACATAGATATACGTATAGCTACCATCGTTCTCCTAAGTCT
+
444499444:;;5:;<>CCCCCACDCAIDCCBBAE@BBB@@@A=@=29.47333333$3-338:;===333(3844444$45.5.555&5994566;>===@:@999459=8=B@@ACCAAABC:9:ED@BACC@CBBAAA@?;A@;;924:445;;;7:88833,371777,33;<=58888=====+>>7:::332588386;:881645248:0559:9:;7;9<==6;::1444=<;<<@><<<<5;=>>===@@A?=756/.-2222(..(.735
@ATNG8:00181:03828
GATGGTAGCAGACGTGACAGAGCGCCAGAAGATCAGGAACTCTAGAAGAATTCAGATTTTTAACACGAGAGTAAACGTAAAAAGAAGGTTTTACAAGACTCACGTTAACAATATTGCAGCAGTACGCACACAATCGAAGCGCAGTAAGGATGGCTAGTGTAACTAGCAAGAATACCACGAAAGCAAGAAAAAGAAGTACGCTATTAACTATTAACGTACCTGTCTCTTCCGAAACGAATGAGTACCTCTCAGACGCTCGTCCTACCATCGTTCTCCTTAAGTCT
+
@A@@<@BCCBCDCCBBBBCBBAB??:@AB>BDCBAA796;@BAABB?BB?B?AAA?=<<<,?<ABBDCCCCBBA:AAAAAAA0@@;@=A@@9ACC@CAAACCEDC@C?AB?BBB@BCBBCBBBCDDCCCCAA;?@996;A@@BB??=@?BCC@CDDCBABC?CAACCB?==:?AA:?????8;;;<8999:(9B?DA@@CABBB7:7;AAA5858AC@@=@B@??BB=A>AA@9A::7:BDDCBB?AAABBCBAAAAABAA:>@@=B@?>B>AAD?B=A>AAAA
@ATNG8:00187:03808
GATGGTAGGCGACATACATACGCGCCAGAAGATCAGGAACTCTAGAAGAATTCAGATTTTTAACACGAGAGTAAACGTAAAAAGAAGGTTTTACAAGACTCACGTTAACAATATTGCAGCAGTACGCACACAATCGAAGCGCAGTAAGGATGGCTAGTGTAACTAGCAAGAATACCACGAAAGCAAGAAAAAGAAGTACGCTATTAACTATTAACGTACCTGTCTCTTCCGAAACGATGAGTACTGCGTCTCACTCTCGCCTACCATCGTTCTCCTTAAGTCT
+
@B@@;@:946===BBCCECHA@@BC;;;CACECC;:8;>BABBCCD@CC?C>A@A;;;;;*;>ABCBBAA==>@6>=99999$9:5:.55506=>:@CCDBAA;;6;?BB?BCB@BCABACCBBBCBCCCCC>BBCD@CBCA@@BB=A?AAA?BDDDCDCB@<;;:AB=??=:::?CBAAA288818====,;@?ABBBBCCBB?C?BAA@:>:>BCCC@CBBBBCD?@;000,0000@@?C?>?BAAABBBBBBBBCCB>BCC@BBBAA<;;;>B>A=AAAB
@ATNG8:00188:03801
GATGGTAGTACATGATAGACGACACCAGAAGATCAGGAACTCTAGAAGAATTCAGATTTTTAACACGAGGGTAAACGTAAAAAGAAGGTTTTACAAGACTCACGTTAACAATATTGCAGCAGTACGCACACAATCGAAGCGCAGTAAGGATGGCTAGTGTAACTAGCAAGAATACCACGAAAGCAAGAAAAAGAAGTACGCTATTAACTATTAACGTACCTGTCTCTTCCGAAACGAATGAGTACGTGGCGACGTGTCTCCTACCATCGTTCTCCTTAAGTCTC
+
484566CCC@AA@;;9>@BBBCBEC@CBC@CBBABB5;69===96;;>;3<5>996=?CC1B@BCCA>>>6AEC<AA:99:9';B=@;@@@3AAA<@ABB<@=<>2:49:59BB?BCCCGHFBBBBBABA@@<@@??7::AA@AAA=A>@AA=A?@?DDDC?CBBACC@CC?99:?AA???8??@<A?@@@/?@<?;;;A;<<B6;5::;:;?=AAAAA?BBBBBBB=?=@EG>CCC;??BBBBABCDA>>>;;::;??A:>>>7;;==@=A??<=7<7763,,
@ATNG8:00188:03830
GATGGTAGTACATGATAGACGACACCAGAAGATCAGGAATCTAGAAGAATTCAGATTTTTAACACGAGAGTAAACGTAAAAAGAAGGTTTTACAAGACTCACGTTAACAATATTGCAGCAGTACGCACACAATCGAAGCGCAGTAAGGATGGCTAGTGTAACTAGCAAGAATACCACGAAAGCAAGAAAAAGAAGTACGCTATTAACTATTAACGTACCTGTCTCTTCCGAAACGAATGAGTACGTGTGCGACGTGTCTCCTACCATCGTTCTCCTTAAGTCT
+
A@BD@EDDAABBLCBBAA@BBBBBD@BBB?BACCCD=@<BBBBAC@FC@B?BCBCBCCD3C=??BBBCCCCCD>BBCBCCC5BB@B:CCC=GICACCBBDCCBB?B@CC@CCC?BB:9;BCBBBEDCCBBB@DABB>A@A?AAAA>BACCB@CCCCCBCC@BBBBBB@BB?BBA;??AAA;@@@=?????1?D@A>==@@CCB7:7;???1818=AAA@CBBACCC=?<?EF>EAB>BBBECCCCBBBBBAAA@A@>>>@<???=BAA@B=@?B?C=A?BAAA
@ATNG8:00195:03824
GATGGTAGGAGACACGTCGCACACGTACTCATTCGTTTCGGAAGAGACAGGTACGTTAATAGTTAATAGCGTACTTCTTTTTCTTGCTTTCGTGGTATTCTTGCTAGTTACACTAGCCATCCTTACTGCGCTTCGATTTTGTGCGTACTGCTGCAATATTGTTAACGTGAGTCTTGTAAAACCTTCTTTTTACGTTTACTCTCGTGTTAAAAATCTGAATTCTTCTAGAGTTCCTGATCTTCTGGCGCGTATGTATGTCGCCTACCATCGTTCTCCTTAAGTCT
+
@@AB?BBC@DECCC@@@BCDBBBCCBBBBCBB>BBBB<BC?B>BCCBBBE@@@@00-06<<8<6;;?BCCBBBBB?BCDDC3BA?BBBC>BBAD?CA@>@B?BBBB@@=@@@ABBCD@C@?;?;>>>>AA@@:>?@@DD2???@A@@<AAFAAAB7:9A<;;6;<>=>>>=><;7:789:-;4=8>@AAA/AA>>>586AA==:;:<7=<=<+<988<;?<>><>A>==??7;7;@@>??<?@@:>>>;;;BD=>;;;@==8<=>:;;;@A<AAA9=8<:=:::
@ATNG8:00212:03219
GATGGTAGGTGCACATGAGTGTATCCAGAAGATCAGGAACTCTAGAAGAATTCAGATTTTTAACACGAGAGTAAACGTAAAAAGAAGGTTTTACAAGACTCACGTTAACAATATTGCAGCAGTACGCACACAATCGAAGCGCAGTAAGGATGGCTAGTGTAACTAGCAAGAATACCACGAAAGCAAGAAAAAGAAGTACGCTATTAACTATTAACGTACCTGTCTCTTCCGAAACGAATGAGTACAGAGAGTACGATATGTCTACCATCGTTCTCCTTAAGTCT
+
@<AA=A996;@A@@AADBBBCCCCC@CCC?BBBB@A>@@DDCBBDC?CA?C@DDEAAAAA1A?CCCBBCCCDDD>B@99:::*;B@B<A@A7@BB?BBBBBDE@?=?@CC@AAB?BBCBBCCBCCCCCCBCD@DBBB@BBBBBBBB>C@CAC?BCCCCCCA?BBBAAA@BB?BBB>AACCA:>8849@ACC3CC@B::9BC@@@;?<?BBB<@<@@CCC@DDCCCCB@B?BCD>CCC?AAABBBBBBC@@@ABBBAAAAA@@@BB>BBBCC>@>><>;A;A8::
@ATNG8:00225:03208
GATGGTAGCAGACGTGACAGAGCGCCAGAAGATCAGGAACTCTAGAAGAATTCAGATTTTTAACACGAGAGTAAACGTAAAAAGAAGGTTTTACAAGACTCACGTTAACAATATTGCAGCAGTACGCACACAATCGAAGCGCAGTAAGGATGGCTAGTGTAACTAGCAAGAATACCACGAAAGCAAGATAAAGAAGTACGCTATTAACTATTAACGTACCTGTCTCTTCCGAAACGAATGAGTACTATGTAGAGCTCTATACTAATCGTTCTCCTTAAGTCT
+
?:;>;==BB@BBCB@@CCCCCCAAABCCC@BBCECC?C>@@@BBBC?BB?B?BBA?ACCC3C?BABACDDCBBB>BBCCBBB0;:4;;AA@7ACCAECCCDEDBA=A???>?EE@CCCCDBBDDFDBB:::?;@AAA?AABBBBBB?B?B;:8:BDDCCBB?BBBCBC?CC?AAA?BABBD>999?ABBAA8AD=B?@@@@BBB?B?@@@B?C@BCCCD@BAAAA:93::=>>6=@@<???BBC???BBBBBA@@@@@???A>>;>??D?BAB6:6:?ABBB
@ATNG8:00227:03202
GATGGTAGGACGAGCGTCTGAGAGGTACTCATTCGTTTCGGAAGAGACAGGTACGTTAATAGTTAATAGCGTACTTCTTTTTCTTGCTTTCGTGGTATTCTTGCTAGTTACACTAGCCATCCTTACTGCGCTTCGATTGTGTGCGTACTGCTGCAATATTGTTAACGTGAGTCTTGTAAAACCTTCTTTTTACGTTTACTCTCGTGTTAAAAATCTGAATTCTTCTAGAGTTCCTGATCTTCTGGGTGCGCTACAGTCTCTCTACCATCGTTCTCCTTAAGTCT
+
;55:7;BC?BBBA?@?BDEECBCC?CA@@@998:AAC>BB?B@CCCCBBB@CDDAA>A@CCCC@E>CCFCC:9;C=@????,??<AACC?DCBB@CEC?CB=B@@BBC@CCCCBBBC@BBB@E@CBBBBBCC<AABA?BCBBBBCBCBBBCAABD@CBB?BB@C>@@DCCGCCC@BCCCC;B=B;:::::*:CCCF>AACCCCEBBB?BBBB2A@@A@?@@DC@BBBCCCC?C@AAABCA=A99:6:DAABBBBBCCECBBBCBB@BBCCEBBBB@C@E@DB@@
@ATNG8:00228:03213
GATGGTAGGTGCACATGAGTGTATCCAGAAGATCAGGAACTCTAGAAGAATTCAGATTTTTAACACGAGAGTTAAACGTAAAAAGAATGGTTTTACAAGACTCACGTTTAACATTATTGCAGCAGTACGCACACAATCGAAGCGCAGTAAGGATGGCTAGTGTAACTAGCAAGAATACCACGAAAGCAAGAAAAAAGAAGTACGCTATTAACTATTAACGTACCTGTCTCTTCCGAAACGAATGAGTACAGAGAGTACGATATGTCTACCATCGTTCTCCTTAAGTCT
+
:::A?A@@>@;:;;;;;@BBA;:;;5;@@<>9:955:><???<<;<:59.55::455===*<7;;=999<6616D4>00/==<+==,//4977+7778=:544<:434(36:;?8??45588>@;?@@:;9BBCBACBBB?BBBBBBBB?C?CBB?B@@?B@@A?AAABAA?AC>AA@=@<898+3394666696%996////;;999;;;;7;<9<9>=@@@?AAA@@@D@D?BBC>CBB=??AAABBBBBCCBBAAABBBBBBBBBB?BABDFAE<;8;=?:?888
@ATNG8:00206:03257
GATGGTAGAGAGACTGTAGCGCACCCAGAAGATCAGGAACCTCTAGAAGAATTCAGATTTTTAACACGAGAGTAAACGTAAAAAGAAGGTTTTACAAGACTCACGTTAACAATATTGCAGCAGTACGCACACAATCGAAGCGCAGTAAGGATGGCTAGTGTAACTAGCAAGAATACCACGAAAGCAAGAAAAAGAAGTACGCTATTAACTATTAACGTACCTGTCTCTTCCGAAACGAATGAGTACGATGAGATCTCGTGTGCTACCATCGATGGATCTGAGTCT
+
>;<E@DCCCABBDCBBBBCCDD@@@=@BB@CBAACC@B?A?ABCCBB?BB?B>??<79898(9;ABCABAAA:98*8>9:;;;';?;>4999&5@@=CDBBCCDCD<A>??=@AB?BCBBBBDCCCCCCCCBA?ACBB<@@BBBBBB<@=@995:CACCCBB@BBBAAA>AB;@AB?BBBDB=?::4:AAAA3BB??888==A>>;>=BB;:6:=D@BBB@BCBBBCC?B?BBB>BBB?BBBBBBBBBCCCB@@?=<<:88<=?@@;AAA?@>B?B@AAB?@@DC
@ATNG8:00214:03272
GATGGTAGACACGTGTGCTCTCTCGTACTCATTCGTTTCGGAAGAGACAGGTACGTTAATAGTTAATAGCGTACTTCTTTTTCTTGCTTTCGTGGTATTCTTGCTAGTTACACTAGCCATCCTTACTGCGCTTCGATTGTGTGCGTACTGCTGCAATATTGTTAACGTGAGTCTTGTAAAACCTTCTTTTTACGTTTACTCTCGTGTTAAAAATCTGAATTCTTCTAGAGTTCCTGATCTTCTGGGTCTCTCTCTCACGCACTACCATCGTTCTCCTTAAGTCT
+
ABBC@BCCBCBBBBD;9;CCBBBFABABBCAB?AIDD>CC@D?BAABBBC@CCBBB@B?BBBC@C@BCCDBBBB@>?>???1@??BCBC>BEEB>@?B?AA?A?@CA@<ACCCAA>>=???7>;>>>><>>@<AAAA7>>AAAAA???B@@<<<?<@@@<>><><@@@@>@>A?;A====2<;A:>>AAA.AA@@@7>>>>>>>>>>9=>==.>;;<A=D;><:??AA<<9;A;AAAAAA7;;AC7??<<<>>>>==>?>?>>>?<<<=??8<=<6<6;7>666
@ATNG8:00218:03266
GATGGTAGTCTCAGATAGTCTATAGTACTCATTCGTTTCGGAAGAGACAGGTACGTTAATAGTTAATAGCGTACTTCTTTTTCTTGCTTTCGTGGTATTCTTGCTAGTTACACTAGCCATCCTTACTGCGCTTCGATTGTGTGCGTACTGCTGCAATATTGTTAACGTGAGTCTTGTAAAACCTTCTTTTTACGTTTACTCTCGTGTTAAAAATCTGAATTCTTCTAGAGTTCCTGATCTTCTGGACGATGTGCAGATACTACCATCGTTCTCCTTAAGTCT
+
@A@=:>BCCCCCCBBBCCAAABBBBAA;BBA@?ADCH?DD?B?CCJCBBBADCCBB?B?BBBA>A:CA@D?@=AA?ABCEC3CC?BBCC;?@<<9;BD>BB7;;;?;;7:BCBCBBC@CBB@D@CCCCBCBB>@@@C@CCCCCCCCCBBBBCCCE?;;;@BB>A>A;;:AA@CC@@AABB7@=B=;;;;;*;BABB=BCD;;;BDCE@CCDC5C;;;B?B;@@<@AACCDD@D@AAAAA@=@@A@FC;<<;;@BABBCBBA@@=@@@?A?BBC@B@C?BC<<
@ATNG8:00222:03266
GATGGTAGCACGACACGACGATGTGTACTCATTCGTTTCGGAAGAGACAGGTACGTTAATAGTTAATAGCGTACTTCTTTTTCTTGCTTTCGTGGTATTCTTGCTAGTTACACTAGCCATCCTTACTGCGCTTCGATTGTGTGCGTACTGCTGCAATATTGTTAACGTGAGTCTTGTAAAACCTTCTTTTTACGTTTACTCTCGTGTTAAAAATCTGAATTCTTCTAGAGTTCCTGATCTTCTGGCTCTCGTAGACAGATACTACCATCGTTCTCCTTAAGTCT
+
4<=B@CCBBBBBBCBBBCBCBAA@BBBBAACFACGCC>CC@C@CDAAACC@CDCCC@B>@@AA<@?BABBAAA@@=87777'7<9<773(38887<;;78>9;??A??<>CCBBBCB@A>>8=:<::;????<@AAD=AA>>?DD>>>@>>=>>>;;;;5;>:?=AAA??@@?@:>=BBB5A<A7;;DDF.>=??>-88====AAAA<=@H@,=///=9<7>>;>>>=AAB7;8;ACB@A:>>A;???:;:@>>>>>??AAA@<<699:;<8>@@<@<A<@@@?
@ATNG8:00230:03257
GATGGTAGGTGACATGAGTGTATCCAGAAGATCAGGAACTCTAGAAGAATTCAGATTTTTAACACGAGAGTAAACGTAAAAAGAAGGTTTTACAAGACTCACGTTAACAATATTGCAGCAGTACGCACACAATCGAAGCGCAGTAAGGATGGCTAGTGTAACTAGCAAGAATACCACGAAAGCAAGAAAAAGAAGTACGCTATTAACTATTAACGTACCTGTCTCTTCCGAAACGAATGAGTACTAGTAGAGCTCTATACTACCATCGTTCTCCTTAAGTCT
+
<8>A?BAB@BCCCCDDDDDCCCBB?ABBABBBBBD?B?BBBBBBB@BA?B@BBBBBBBB2B?BBBBBBBBBCE>A@99777(7>9>:@@A8AAB@BAAAACCCC494<A;AAA7;=>?A>=>>???@:::C;AA>=9>>>>>>>>:>;A==7=???AA>?:>@@AAA;@@>BB@7==@@A7><:577777)7949A@>??;=?;A;=<=A;=9==>>>9AAAA===:@:@@A7>BB>@@;<<<>>>>@???@@A?=?AADA>>7=A===;888;?8<:=>>>
@ATNG8:00230:03261
GATGGTAGCACGAGTCACTCATATCCAGAAGATCAGGAACTCTAGAAGAATTCAGATTTTTAACACGAGAGTAAACGTAAAAAGAAGGTTTTACAAGACTCACGTTAACAATATTGCAGCAGTACGCACACAATCGAAGCGCAGTAAGGATGGCTAGTGTAACTAGCAAGAATACCACGAAAGCAAGAAAAAGAAGTACGCTATTAACTATTAACGTACCTGTCTCTTCCGAAACGAATGAGTACGATGAGATCTCGTGTGCTACCATCGTTCTCCTTAAGTCT
+
955<7<=>=<=<;;;<AACCBA@>>5;>@=@BBC;<9;?BBBCBA@8>>9?9==<><@<A+A:BABBBBBA?@>93344444$4>5:5:::+999296=====::494:B5;:@;@@@?CDFCGCAA@@@AB?BCCC@BCCA????9@=@@A=ABAAAABB=AABBBA;??????<@@:::,::99@AABC2>>;9>?:::>>>;@<;::=5;5:7@@??BBB??992918==8<77/789?@?>>>>=ABB=88856299999948887748888>;@<@@@@
@ATNG8:00231:03287
GATGGTAGGCGAGAGTGAGACGCAGTACTCATTCGTTTGGAAGAGACAGGTACGTTAATAGTTAATAGCGTACTTCTTTTTCTTGCTTTCGTGGTATTCTTGCTAGTTACACTAGCCATCCTTACTGCGCTTCGATTGTGTGCGTACTGCTGCAATATTGTTAACGTGAGTCTTGTAAAACCTTCTTTTTACGTTTACTCTCGTGTTAAAAATCTGAATTCTTCTAGAGTTCCTGATCTTCTGGATATGAGTGACTCGTGCTACCATCGTTCTCCTTAAGTCT
+
A>AB?BBD?CBBCBBBDCCBAGCCCCCCCCAA<@??@=@?C?BBBBBBC@CBBBB@C?@BAD>B>BBBA@ABDC@BBBBB3BB=@AAA:@ABB;>@B?BB@AAABBD?AABBB>;;7;>>5<;<>=?@??@<?@?A<AAA>==>AABBAA;;;B<>>>=;;8;=CB?>>@AAA<AAAAA5A=A956666(7=<<=7=?@9::?<><7<<<<.=>>=?:=8>A;>>?A===<?;??::;?<?@D>AA@>>>>>@AAAAAAA@>>><@@>>>:>@@;@9>:;<?A
@ATNG8:00209:03306
GATGGACGAGCGTCTGAGAGGTACTCATTCGTTTCGGAAGAGACAGGTACGTTAATAGTTAATAGCGTACTTCTTTTTCTTGCTTTCGTGGTATTCTTGCTAGTTACACTAGCCATCCTTACTGCGCTTCGATTGTGTGCGTACTGCTGCAATATTGTTAACGTGAGTCTTGTAAAACCTTCTTTTTACGTTTACTCTCGTGTTAAAAATCTGAATTCTTCTAGAGTTCCTGATCTTCTGGATATGAGTGACTCGTGCTACCATCGTTCTCCTTAAGTCT
+
956>;??;BBBBBBBACBBB@CBBBBBB=A;;;,;B<@<@BCC@???@@?99,76>::;>B>?@>>>AAAA>?=>=>,;?9>?AA<AECD?BBB>@@<@::9BC??@>BBBBC?AB@00,0@000@@@=@CCC?CBBC>A>==>@AA@@>>;>>A:===D=????877=<69:;::*:1:187879)9AAAA5>>>>@A???B9====+;;;>A6?<?D?CCCCC>?3938787=>87732;97;;:??:><;;==788<<9>??@A?BCB?B?B@AABB
@ATNG8:00219:03333
GATGGTAGAGAGAGCTCTCTCATCGTACTCATTCGTTTCGGAAGAGACAGGTACGTTAATAGTTAATAGCGTACTTCTTTTTCTTGCTTTCGTGGTATTCTTGCTAGTTACACTAGCCATCCTTACTGCGCTTCGATTGTGTGCGTACTGCTGCAATATTGTTAACGTGAGTCTTGTAAAACCTTCTTTTTACGTTTACTCTCGTGTTAAAAATCTGAATTCTTCTAGAGTTCCTGATCTTCTGGTGAGATATGCATGATGCTACCATCGTTCTCCTTAAGTCT
+
;;???CCCCCCCCCBAABCCGGFCBCBCBICC@CCDD>FD@C@BBBBCCD@CBBBC?C?CCEC?B?BBBBCBBBB@BABBB2AA?BBCB>BBBB?BBB=BB=>=@BEC?BBBCA@@A:>>>9>=AA>>>>>@<@C@@<?>>>@A@@?@AAA==>A=;<:<AA<A=?>???@@@@:==???2?:>8;<<<<.<D???7?>>>>>ABBB<>><>.=>>>A=A=CA9=<<<CCC;>;@@@@@@9>>>9>>>>>??><<<AA>>?>@@@<@@@AA<A?9696=49///
@ATNG8:00223:03347
GATAGTGTGTCTCTGTAGAGTAGTACTCATTCGTTTCGGAAGAGACAGGTACTGTTAATAGTTAATAGCGTACTTCTTTTTCTTGCTTTCGTGGTATTCTTGCTAGTTTACACTAGCCATCCTTACTGCGCTTCGATTGTGTGCGTAACTGCTTGCAATATTTGTTAACGTGAAGTCTTGTAAAACCTTCTTTTACGTTTACTCTCGTGTTAAAAATCTGAATTCTTCTAGAGTTCCTGATCTTCTGGAGATATCATCAGCGAGCTACCATCGTTCTCCTTAAGTCT
+
:5;5;:=959>=55555555599=B;0///)//6:19:-4.44:::@@6;/7///)-(----(/2779;;;7//)/7;;<+==6;<<<3:///39:838<,///:/55)59;99;<<6;;@7<8@@@BB>>>?====9=>CC=@;//)///::377727444)4;39.4444406=<<845555&58>.5599+99<<>4>566655599.5555$5555<.5.65.5<;:;;?:B:B=<@A<866A:D?ABABBA;:::;:>>=@00*/<<<:89=>:>::8::::
@ATNG8:00226:03322
GATGGTAGAGTATCATGTGTATCTCCAGAAGATCAGGAACTCTAGAAGAATTCAGATTTTTAACACGAGAGTAAACGTAAAAAGAAGGTTTTACAAGACTCACGTTAACAATATTGCAGCAGTACGCACACAATCGAAGCGGAGTAAGGATGGCTAGTGTAACTAGCAAGAATACCACGAAAGCAAGAAAAAGAAGTACGCTATTAACTATTAACGTACCTGTCTCTTCCGAAACGAATGAGTACGTGTGACGTACGTGAGCTACCATCGTTCTCCTTAAGTCT
+
5:;>@DCBBCCCDDECCCDCCCCCD@CCB?CCCAAA@B@CBBCECC?BB>B=@??99:::';6AD>C@@CBA@@6@B;<<;<(<@;@5955&5;<8<BBBBBCCC@C?BB?BCD=??BBBCCCDCCCCCCBC@BCFE?AAC@BBBE@B@CBB?BCCECBBC>A@CACA?AA?@@A=AAACC>CAA>AACCA1CC?B788BBEBA;@;@@AA3718>BBB?BB@@@BC@C@CCD?CCC?BBBBCBB?@?ABBCCBBBCCCBBBBBB?BBBBB>AAA:?4939??B
@ATNG8:00227:03341
GATGGTAGTAGTACACTTGTCATACCAGAAGATCAGGAACTCTAGAAGAATTCGGATTTTTAACACGAGAGTAAACGTAAAAAGAAGGTTTTACAAGACTCACGTTAACAATATTGCAGCAGTACGCACACAATCGAAGCGCAGTAAGGATGGCTAGTGTAACTAGCAAGAATACCACGAAAGCAAGAAAAAGAAGTACGCTATTAACTATTAACGTACCTGTCTCTTCCGAAACGAATGAGTACACATCGTCGTGTCGTGCTACCATCGTTCTCCTTAAGTCT
+
ACFE<@@CDDEDC@@;=7;;=BBDC@BBB?AABB;;7;5;;B;:6B9AC>@<?B=A@@@?0?=A@?@AABBBCE@CCBBA@@.AA>A@DCC9BBC?B?>@CBBBB?B?DB??>>:>=>=@>>>A@A???B>><<;;@<==>=;;;B=D=AAA@DCCBBBBA>ABBBAB>BB?BBD@AA???8?@@;9::::(:929@?@A@>@A;=::;8838<@?@AA<>>>=>=@<A<>>A:BCD>9::CAAABBBBBBBAAAA???ABBFBB?BBCBB>ABB;?<??BBBB
@ATNG8:00245:03313
GATGGTAGCGAGCGAGTGTGTATACCAGAAGATCAGGAACTCTAGAAGAATTCAGATTTTTAACACGAGAGTAAACGTAAAAAGAAGGTTTTACAAGACTCACGTTAACAATATTGCAGCAGTACGCACACAATCGAAGCGCAGTAAGGATGTCTAGTGTAACTAGCAAGAATACCACGAAAGCAAGAAAAAGAAGTACGCTATTAACTATTAAGTACCTGTCTCTTCCGAAACGAATGAGTACTGCGTCTCACTCTCGCCTACCATCGTTCTCCTTAAGTCT
+
;ABC@CBBCCC?@ABBCEBCCBCCC@CCCACCBCBA?B?BBBBCBB@AB?A@A?B;;;::*:=BBCCCCDCCBG=B?:::::*;A<@<@@@7ACCACBDBCBBBC@B@BB@BCD=@@CBBAABBBCBBCGEC?CCCC?BBCBBBBB@D@CAAABBBBCBBB?BBCCCC?CB?BBB?BDABB=<=>:<<?>>.>A=?>@CCHCCC@CACCCD:::;GED@CCCBBBB?A@CCD@CAA?AAA@@ABBABBBBBBECBBBBBC@CDD@C@AAC@BCB@B>A@CBBB
@ATNG8:00246:03349
GATGGTAGTCGCTGATGATATCTCCAGAAGATCAGGAACTCTAGAAGAATTCAGATTTTAACACGAGAGTAAACGTAAAAAGAAGGTTTTACAAGACTCACGTTAACAATATTGCAGCAGTACGCACACAATCGAAGCGCAGTAAGGATGGCTAGTGTAACTAGCAAGAATACCACGAAAGCAAGAAAAAGAAGTACGCTATTAACTATTGACGTACCTGTCTCTTCCGAAACGAATGAGTACTATAGACTATCTGAGACTACCATCGTTCTCCTTAAAGTCT
+
54<=7;ABECDBBB@BBBBBBBBFADCC@CCDBBC8;6:A@996A9=>:>;><87333&37<;=>=<:>8=<5<?:9999$4:7;.555&5996;>>@A==00+0;@B?A>A>@LCCCFCDCBBCCCCCB?B@@@=A;;:AAAC?C?BBB>ABBBCBBD?BACA??:?>;<<>8988AD=<<;999999(9827657699;<:>7::AA<=@AA@@><>>>@@@@;?9?@@9@@@=ABBBCHBBBBCBB???ABAABDBBCCB@CDEBC@BCB>A399/:==?
@ATNG8:00207:03364
GATGGTAGGCACTGCGCACACATCCCAGAAGATCAGGAACTCTAGAAGAATTCAGATTTTTAACACGAGAGTAAACGTAAAAAGAAGGTTTTACAAGACTCACGTTAACAATATTGCAGCAGTACGCACACAATCGAAGCGCATTAAGGATGGCTAGTGTAACTAGCAAGAATACCACGAAAGCAAGAAAAAGAAGTACGCTATTAACTATTAACGTACCTGTCTCTTCCGAAACGAATGAGTACGTGTGACGTACGTGAGCTACCATCGTTCTCCTTAAGTCT
+
@?@C@DCC?CBBBBDDCBCCCCCCC>CCC?CBBBCC>A>ACCBBBC@CB@B@@?@BCAAB3B?BBBCCCBCBBB>BABBB@@2BB?B@CDD;CCCAECBBBBCCD?B?BB@CBC?CBBBBCCCCCCCCCCCC@CCAA?CCCCBB=B?B>BBB?AAAAABAB>B@@@BB>BB?AAB>AA7882:??><BCCC3CC?CCCCCB@BB7879BAA<A<>>AAB?BBA@@>>8?=ABB=BBB?CCCD??@BEDBA?ACCCB@@@BBBB@@<@BBBB?BBC@B?B?BAAA
@ATNG8:00207:03367
GATGGTAGGCGACATACATACGCGCCAGAAGATCAGGAACTCTAGAAGAATTCAGATTTTTAACACGAGAGTAAACGTAAAAAGAAGGTTTTACAAGACTCACGTTAACAATATTGCAGCAGTACGCACACAATCGAAGCGCAGTAAGGATGGCTAGTGTAACTAGCAAGAATACCACGAAAGCAAGAAAAAGAAGTACGCTATTAACTATTAACGTACCTGTCTCTTCCGAAACGAATGAGTACTATGTAGAGCTCTATACTGCCATCGTTCTCCTTAAGTCT
+
CABB?BBC?B:;;BBABCCIBCADC?CBB@BBBBCC?B?B@@>BBB=AA?A=@>>:;;;;*;<@AEGGCCCCED<BA;;:::*;A>B=BBB:BCDBCBAABCCCC?B?AB@CCC?AACCCBBBCCCCCCCCC@CCCC?BAAACCCC?B>B996;AABBCCB?BACCCC?AA?CBB?BBBBA=@??;>BABB3BB?B>>>BBBAB>A>AACA=A<AACBC?BBBBBCC@C?BBC>CBB?BBBBCBBBBBCBBB@BBBC999BA@>C@BBCCC@CBB>A=?9?A??
@ATNG8:00207:03379
GATGGTAGGTGCACATGAGTGTATCCAGAAGATCAGGAACTCTAGAAGAATTCAGATTTTTAACACGAGAGTAAACGTAAAAAGAAGGTTTTACAAGACTCACGTTAACAATATTGCAGCAGTACGCACACAATCGAAGCGCAGTAAGGATGGCTAGTGTAACTAGCAAGAATACCACGAAAGCAAGAAAAAAGAAGTACGCTATTAACTATTAACGTACCTGTCTCTTCCGAAACGAATGAGTACGAGAGTCAGAGCAGAGCTACCATCGTTCTCCTTAAGTCT
+
>;=B9=AB>@@@CBBBCCCCHCCAA=@AA>BBBBBC8;6;A@A@?@=;;5;49?994949$9;@BABB@B@9;;0;AAABBB2BFAE@EEH<CAA?ACCBBBBBB?B@CC?AAA=AAAACCBBCCBBCCCDD?CBBB>??DDDCCC@C@C::;;CCDCBBC@BBBBBB?BB>BBB@BBBBE>@>>;999999%9@;<?>ABBCCC?B?@AAA8;7;@BBB?BC@@@BB>A?ABB>BEG@EBBBBBCBBB>>?BBBBBBCBABBBBB?BAAAC>A??:?:??B?;:
@ATNG8:00210:03399
GATGGTAGCGCGAGCACATAGATAGTACTCATTCGTTTCGGAAGAGACAGGTACGTTTAATAGTTAATAGCGTACTTCTTTTTCTTGCTTTCGTGGTATTCTTGCTAGTTACACTAGCCATCCTTACTGCGCTTCGATTGTGTGCGTGACTGCTGCAATATTGTTAACGTGAGTCTTGTAAAAACCTTCTTTTTACGTTTACTCTCGTGTTAAAAATCTGAATTCTTCTAGAGTTCCTGATCTTCTGGAGATATCATCAGCGAGCTACCATCGTTCTCCTTAAGTCT
+
/777+//59:.----77066=<;:55555555.58:83:<7<7:::=9<<499;555)5.5;<=<@:?>>><5559.55:::(5405<=>1655616=<6<=,/09//57<?B>BB=B9@AA4909999==9929>>>5<669<<000099:999:=)0/9,//7<5//45559997<55555$56;6<<<<<+<>>>>7>;?6559955.5555$5////)/5;;5<8////:38355////)/::38;:::99565<<<<>>BCC@=@995559997=0505:;9
@ATNG8:00226:03398
GATTAGTATAGAGCTCTACATAGTACTCATTCGTTTCGGAAGAGACAGGTACGTTAATAGTTAATAGCGTACTTCTTTTTCTTGCTTTCGTGGTATTCTTGCTAGTTACACCAGCCATCCTTACTGCGCTTCGATTGTGTGCGTACTGCTGCAATATTGTTAACGTGAGTCTTGTAAAACCTTCTTTTTACGTTTACTCTCGTGTTAAAAAATCTGAATTCTTCTAGAGTTCCTGATCTTCTGGGCTGCGCTGATATGCGCTACCATCGTTCTCCTTAAGTCT
+
@;@9BABCEECCCCCDA@<CCHGBBACA;;6;;;G<CC@C@BBBBBBB?;;:988A=AAAA>A?BBCBBBB<=8=B===+==8<8?>1<@AC?BBB?BB=AABCBB?BCBB=@?>;;>A9@<>>@?A><<9<>=>:?788?>>>AAAC@@?>>:>AA;>>;?:?>???;;;A:<9;;;1;<C;>?@@A/@@@@G:??>>>?;::>4:::::%:<;;:6=5:::>>>>=881/59///63,238947../656579=>>AA??>>:;::>?:=>?7;5;<;;;;
@ATNG8:00227:03377
GATGGTAGTGATACAGATCAGACACCAGAAGATCAGGAACTCTAGAAGAATTCAGATTTTTAACACGAGAGTAAACGTAAAAAGAAGGTTTTACAAGACTCACGTTAACAATATTGCAGCAGTACGCACACAATCGAAGCGCAGTAAGGATGGCTAGTGTAACTAGCAAGAATACCACGAAAGCAAGAAAAAGAAGTACGCTATTAACTATTAACGTACCTGTCTCTTCCGAAACGAATGAGTACGTGTGCGACGTGTCTCCTACCATCGTTCTCCTTAAGTCT
+
CCBB?AABBBBDCCCCCCCCCCCCC@BBHACCCCAA?A?BBCBAAC@CC?B@CCBAA???+??BCCBDBBCBBB9<<;;:;;);B=B<@@@8@DFACCCCGCCDC@C@CC@BBB?BBDCCCBBBCCDCB@BD@DAAA?CBABBBBB?BACCC?BBCCCBBC>AAB???@BB?BCB=@@DDD<???=@@@@@2@A?BBBBBBBAA:=:=>>>:><>@CCC?CCCCCCC=?=?DE>BBB?AAACCBB>>?@???BB??>@>77379616;99B@BBB?B?B?BBCC
@ATNG8:00233:03357
GATGGTAGGAGACACGTCGCACACGTACTCATTCGTTTCGGAAGAGACAGGTACGTTAATAGTTAATAGCGTACTTCTTTTTCTTGCTTTCGTGGTATTCTTGCTAGTTACGCTAGCCATCCTTACTGCGCTTCGATTGTGTGCGTACTGCTGCAATATTGTTAACGTGAGTCTTGTAAAACCTTCTTTTTACGTTTACTCTCGTGTTAAAAATCTGAATTCTTCTAGAGTTCCTGATCTTCTGGATACACTCATGGCACCTACCATCGTTCTCCTTAAGTCT
+
ACDE?CCC@ABABBDD@B@CCBBBCDDDDCCC?CDDD>CC@B=BBBCDBB>BBBBB?C@CAAA>C?CAABBBBA?;==?=?.?A>BABB<BBBB>B>><=B>BBBBBB?@@BBBBAB>A??:?;>>>>=<<=8<>>A9>>>>>>>>>A?A?===@=@?=:?A;A:?>>>>@>@@9???DD5A9=<@AAAA.A>>>>2899567>>@@9>CCC/A<<=A<A<@@;>@AAAAA:@:??@@@>9?>A;AAA==>??@>=9<<<9>>A=>>@>><>?A<@=@<@AA@
@ATNG8:00236:03361
GATGGTAGTCTCAGATAGTCTATAGTACTCATTCGTTTCGGAAGAGACAGGTACGTTAATAGTTAATAGCGTACTTCTTTTTCTTGCTTTCGTGGTATTCTTGCTAGTTACACTAGCCATCCTTACTGCGCTTCGATTGTGTGCGTACTGCTGCAATATTGTTAACGTGAGTCTTGTAAAACCTTCTTTTTACGTTTACTCTCGTGTTAAAAATCTGAATTCTTCTAGAGTTCCTGATCTTCTGGAGATATCATCAGCGAGCTACCATCGTTCTCCTTAAGTCT
+
@BCCABCCCCBBBCCCCCAAACCBBACCCCBB?ABBB>BC@D@CCCCBBC@DCCBB=B@CCDC?C=ABCCBBBBA=;:::9'9?:?@BA<ACAA?AA@<@C9;:@CFG?BBCCCCBB@CCC@B?CCCCCBBB?CCBB?CAAACDCBBBBBBBBBDABBB?BB?B?BABBCCDDD@CCCCC;E=B;:::::*:BBBB>BBBBBCCCCDACDCD5C;;;D?@=@C?BBBCBBB?B@CCBBBC@BBC@BECBCBBCCDEAAAABACBB@BCDCC@CBB?B?B?BB99
@ATNG8:00237:03411
GATGGTAGCAGACGTGACAGAGCGCCAGAAGATCAGGAACTCTAGAAGAATTCAGATTTTTAACACGAGAGTAATCGTAAAAAGAAGGTTTTACAAGACTCACGTTAACAATATTGCAGCAGTACGCACACAATCGAAGCGCAGTAAGGATGGCTAGTGTAACTAGCAAGAATACCACGAAAGCAAGAAAAAGAAGTACGCTATTAACTATTAACGTACCTGTCTCTTCCGAAACGAATGAGTACTGCGTCTCACTCTCGCCTACCATCGTTCTCCTTAAGTCT
+
;59C;BBCCCCDCBBBCCCCCCEEC?CCC?CBBCCC@C?BACBBAC?CC?A?CCA88888(9?CDCABBACCC?BBC?????1?@<@<@@@8ACC@C@A@AACCA?C<AA?BB?<==>ACBBAABBCCCCBC@CCCC?CCCCCCAA>AADBA@BCBBABBD@DCABBB?BB?BBB<>>;;;3???<@BBBB3CC@C???BBBCC?B?BBB@7:7;>DCCABBCCCBB@B@BCC>CBB?CACCDCCABBBAAACCCCDCCBB?BDD@CBCCB>BBD?B?A?BBBB
@ATNG8:00245:03436
GATGGTAGTACATGATAGACGACACCAGAAGCAGGAACTCTAGAAGAATTCAGATTTTTAACACGAGAGTAAACGTAAAAAGAAGGTTTTACAAGACTCACGTTAACAATATTGCAGCAGTACGCACACAATCGAAGCGCAGTAAGGATGGCTAGTGTAACTAGCAAGAATACCACGAAAGCAAGAAAAAGAAGTACGCTATTAACTATTAACGTACCTGTCTCTTCCGAAACGAATGAGTACGATGAGAGAGCTCTCTCTACCATCGTTCTCCTTAAGTCT
+
?@AC@CBBBBBBBECBBCCE9;:DC@DCC@BABC@E?AADCCCC?BB?CACAA:::::.;?CCBCBDC@??A:@AAAAAA2AB>B@CCC<FCC@CCBBCCCCC?B?BC?CDC?CCABBBCCDCCCCAAAC@CBBB?BAAAA@@B>B@CBB?ABBBBACC?AAA@@@@BB?989499??A9@9979BCCC3AA=@888A@@A@;@=AABC;?<?ACBB@CBAAB:959>@BB>BAB>BCFCCBBBCAAACCCDBB@>>>??>>><A@@?B;@@@=C<><>???
@ATNG8:00200:03484
GATGGAGTGTCATATGAGAGTGTGTACTCATTCGTTTCGGAAGAGACAGGTACGTTAATAGTTAATAGCGTACTTCTTTTTCTTGCTTTCGTGGTATTCTTGCTAGTTACACTAGCCATCCTTACTGCGCTTCGATTGTGTGCGTACTGCTGCAATATTGTTAACGTGAGTCTTGTAAAACCTTCTTTTTACGTTTACTCTCGTGTTAAAAATCTGAATTCTTCTAGAGTTCCTGATCTTCTGGGTGTATCAGCGAGTATCTACCATCGTTCTCCTTAAGTCT
+
;56<9<>>C@@A;;;CCCBBCCCCCBBBCBB?BDDD<BB?B@BCCCCCIACCCAA?@?BCBB?B@BBBBBA@BC>@ADDE5BB@CBBB=ABAB=@AB?BC79:9BCDACCDBBBA@<@AB>B@CCHCCABD?AAABAFCCCGCCCBBDDCBBBC?A;;6;C>A>BBBBA@@BB?ACCCC9C?B?@@AAA0@CCCF?CAAABBB<;<5;;;;*;A@AA=B=BC@BBBCDA@?A?BABCA@=ABCC>B<;<ECCHFGCBBBCHCAA=BAA@@8;;A>A>B>BCBB
@ATNG8:00206:03499
GATGGTAGTGTCATATGAGAGTGTGTACTCATTCTTTCGGAAGAGACAGGTACGTTAATAGTTAATAGCGTACTTCTTTTTCTTGCTTTCGTGGTATTCTTGCTAGTTACACTAGCCTTCCTTACTGCGCTTCGATTGTGTGCGTACTGCTGCAATATTGTTAACGTGAGTCTTGTAAAACCTTCTTTTTACGTTTACTCTCGTGTTAAAAATCTGAATTCTTCTAGAGTTCCTGATCTTCTGGAGATATCATCAGCGAGCTACCATCGTTCTCCTTAAGTCT
+
9<<B@CCCCBBBCDDCCCFDCCCC@@@CCCBB????<@D@C?BCBBBCC@ECCCC@CACCDD@C@BBBDDDCBB?BDDCC0CC?B??>8>?>@<@CC>;<7;;CCBBADDDFGDCC>@=@=A=BCCBCCBB@BCCC>BBBCBCCBBCCCCCBBA=A;;7:B=A=A::;CCCFC@DDCJM=F9;5<;<<<*;A;<;7;DBCCCDCCB?BBBB0AAABC?B@BE@CBCEBAA?A?BBCB@@=@@C?CCA@@DDDBBBBGGAAABBC:;;CBB?A;;8;?@?BA::
@ATNG8:00207:03497
GATGGTAGCGCACACATAGATACAGTACTCATTCGTTTCGGAAGAGACAGGTACGTTAATAGTTAATAGCGTACTTCTTTTTCTTGCTTTCGTGGTATTCTTGCTAGTTACACTAGCCATCCTTACTGCGCTTCGATTGTGTGCGTACTGCTGCAATATTGTTAACGTGAGTCTTGTAAAACCTTCTTTTTACGTTTACTCTCGTGTTAAAATCTGAATTCTTCTAGAGTTCCTGATCTTCTGGAGATACACTGATACTCTACCATCGTTCTCCTTAAGTCT
+
889;8<@@BCBBBCCDEHCCBCBGICCBCCCB8@@A@8@A=@=@B;:9CB?BCHCC<C@CCBB8;:;DDCA::6B<BBB@@,9:24::>8@CCB@CCC?CC:;;BCCCAFGCCCDCC>B;;7;?BCBBBCA@=@B@@=ACBAABAACB@A@@DCC?C@@=@A?A@BBBCCBCCB?B@@@@3@+0+00000*0<@@C>CCCCCB@<;:4:9:*9999=4?:>@?AA;;;>>9>;?>=99929>@=ACAAABBBFCC;;;A@;;:;????@<@@@?C@C@BA@A
@ATNG8:00213:03456
GATGGTAGCACACGAGATCTCATCGTACTCATTCGTTTCGGAAGAGACAGGTACGTTAATAGTTAATAGCGTACTTCTTTTTCTTGCTTTCGTGGTATTCTTGCTAGTTACACTAGCCATCCTTACTGCGCTTCGATTGTGTGCGTACTGCTGCAATATTGTTAACGTGAGTCTTGTAAAACCTTCTTTTTACGTTTACTCTCGTGTTAAAAATCTGAATTCTTCTAGAGTTCCTGATCTTCTGGGTGCGCTACAGTCTCTCTACCATCGTTCTCCTTAAGTCT
+
95<>8=BBBB;99=;;;@AADCCCBCBCBBBB?BBBB:BC>B=A@BA@@@;@><00+/6::<A@@<?B:::AA;?;33333$33,38;?38@??=?CC???89:A@BB?CCCCABBB>B@>7;7;ABAA??>:?<<<377==:;;@@@@@@@@@<+///,/;7=7@???B?><<122555'53:177:::.888AC7><887:88//(----$--/.74908827<<778;9=9>A====8=>>>7;;;>AA===??<<<//-7=27-//@167:9@1;6;;;;
@ATNG8:00213:03457
GATGGTAGCTCGCTGATGATATCTCCAGAAGATCAGGAACTCTAGAATGAATTCAGATTTTTAACACGAGAGTAAACGTAAAAAGAAGGTTTTACAAGACTCACGTTAACAATATTGCAGCAGTACGCACACAATCGAAGCGCAGTAAGGATGGCTAGTGTAACTAAGCAAGAATACCACGAAAGCAAGAAAAAGAAGTACGCTATTAACTATTATCGTACCTGTCTCTTCCGAAACGAATGAGTACGTGTGACGTACGTGAGCTACCATCGTTCTCCTTAAGTCT
+
889:.55<<<<==666=<966666A7<5525955558=8<?>>=883<89-3-39933333$3-3;==:::8778)98;>>?>*?<8<8=<;+<9969A@@BBCAA=@<AB?BBC@CDBBBCBABACDBBBBB=AA@A9><@00/00*/5///699:;;<><7443-7<;6;8073;6;;:::298828999=.9=8;;>899A@@=@=@?==:=>>?@@@<??>>=AA=B8;;?9?AB8;;@@AA>>>>>=AACCCCCBBA@@A9949:A@@<B@>;>29377<;
@ATNG8:00215:03476
GATGGTAGCTCGCTGATGATATCTCCAGAAGATCAGGAACTCTAGAAGAATTCAGATTTTTAACACGAGAGTAAACGTAAAAAAGGAGGTTTTACAAGACTCACGTTAACAATATTGCAGCAGTACGCACACAATCGAAGCGCAGTAAGGATGGCTAGTGTAACTAGCAAGAATACCACGAAAGCAAGAAAAAAGAAGTACGCTATTAACTATTAACGTACCTGTCTCTTCCGAAACGAATGAGTACGTGTGACGTACGTGAGCTACCATCGTTCTCCTTAAGTCT
+
444=8=BBCCBBBCCCABBDBAAAC>BBC?BBCC@?<@?BBC@A@D?BB?C?GBB??>==.?;A@BAAABBBBC8:9;;;;;;$;7C@.;5;&:B<==@BABGKBB@B@CC@BCC@CDBABBBBCDCCCBCCC@BABA@BBAABBBB=B@C:;;;BBBBDCC?AABBBB=AA?BAB?BBBDD=?9979CKEDA)CC@?9:8DB>>>;?;@ABC<><==ABB?BCC???C?B?AAB=BCC?BAAAAA?????BDCBACBBBB?@@BBB?BCBBC>??A==8<8>?:@
@ATNG8:00217:03498
GATGGTAGCGCGATATCAGCGCAGCCCAGCAAGAATCAGGAACTCTAGAAGAATTCAGATTTTTAACACGAGAGTAAACGTAAAAAGAAGGTTTTACAAGACTCACGTTAACAATATTGCAGCAGTACGCACACAATCGAAGCGCAGTAAGGATGGCTAGTGTAACTAGCAAGAATACCACGAAAAGCAAGAAAAAGAAGTACGCTATTAACTATTAACGTACCTGTCTCTTCCGAAAACGAATGAGTACGAGAGTCAGAGCAGAGCTACCATCGTTCTCCTTAAGTCT
+
4:444997;=0//999;<<<><==:<38---3--(-7774<8<=>:;::7::5;833444444$5.5:<<CCFCJCD?CBBA@A@0>>8@4;;;-;CC?CCCBCBCCC@C?BB@CCC?BBDDABBCCCCCCCC@A:?A997;ABBAB;:7<@CAA?ACDDCCCC@BBBBBB@BA?BCC<>>9998+9993:ABBC3BC?B>??CBBAE<?;?@@@3978>BBC@CA@@A@@=A=@@@@8@DE@DCBBBBBCDDAAAABCDBAAAAAACBC?BBBBB?BBB?B=A<A>=>
@ATNG8:00219:03468
GATGGTAGCGAGCGAGTGTGTATACCAAAGATCAGGAACTCTAGAAGAATTCAGATTTTTAACACGAGAGTAAACGTAAAAAGAAGGTTTTACAAGACTCACGTTAACAATATTGCAGCAGTACGCCACAATCGAAGCGCAGTAAGGATGGCTAGTGTAACTAGCAAGAATACCACGAAAGCAAGAAAAAGAAGTACGCTATTAACTATTAACGTACCTGTCTCTTCCGAAACGAATGAGTACGATGAGATCTCGTGTGCTACCATCGTTCTCCTTAAGTCT
+
<<=B?CCBBCBCBA;<<AAABCA<;7;D<CCCCCCAG?CAA;;9C@DC9:89??A@CGC3C?BBBBBBBB@??8<=@=999(99497<@@7BBBAC;=;CDCDC@C@CD@BBB>@@BBBCCCJDCC;;;A?A@@@>AA@>?=8949;@@@?BBB?@?9:5899?AC?BB@BBA?B@999,9?A=:?DDE39:79898??9978?9=<==3927;898?A@@AB>>;?>A?B:ACC@AA<<000:;:ABBCBBB??:9989=?A?B???A<@@C;>;?=@ABB
@ATNG8:00236:03459
GATGGTAGGCGAGAGTGAGACGCAGTACTCATTCGTTTCGGAAGAGACAGGTACGTTAATAGTTAATAGCGTACTTCTTTTTCTTGCTTTCGTGGTATTCTTGCTAGTTACACTAGCCATCCTTACTGCGCTTCGATTGTGTGCGTACTGCTGCAATATTGTTAACGTGAGTCTTGTAAAACCTTCTTTTTACGTTTACTCTCGTGTTAAAAATCTGAATTCTTTCTAGAGTTTCCTGATCTTCTGGTGAGATATGCATGATGCTACCATCGTTCTCCTTAAGTCT
+
:::C@CCC@CBBBCBBDDBBCBCCCCCBCCA@=ABBB>BE@C?BBCBBBB?BEBBB?B<@ACC@B>AABBCABCB?AAA@A3@@=ABBB>BCBF?BBB?BD<@>?BAB?BBBBCBA@;A=A=A;>>=>;>;><AAAA9>===AAA@>@>>@;==@<:;;<AA<A;?AAAAAAAA;@????2>8<6;<<=</=A???9?AB;;:A@@>6<<9<.<>>>C=D=>>>9=<=@;;;;6;///<977-//<7<==A>>>@@@@A@@@>>9;;5;///:7===6;6?;?>>>
@ATNG8:00243:03476
GATGGTAGAGTACAGTGTAGTAGACCAGAAGATCAGGAACTCTAGAAGAATTCAGATTTTAACACGGAGAGTAAACGTAAAAAGAAGGTTTTACAAGACTCACGTAACAATATTGCAGCAGTACGCACACAATCGAAGCGCAGTAAGGATGGCTAGTGTAACTAGCAAGAATACCACGAAAGCAACGAAAAGAAGTACGCTATTAACTATTAACGTACCTGTCTCTTCCGAAACGATGAGTACCTCTCAGACGCTCGTCCTACCATCGATAACCTCGAGTCT
+
0//:)////499;/0////777:7:2///)//9;;;.4.444:<<=8<<8<5:779733&3388//(/8///992:<>>==@*99.5.559&5999>B@@@=900/5//)/78388<:<;;;<<@@C999C@CBA@<<<:///773;9=5525;;:::9:-3333336882888388666.666(//666*995//7777622,27>8<<5=3529?><><///9:6;6::=4;9:333777869333;9983/..--72--,02--.333.32.22::888
@ATNG8:00244:03494
GATGGTATATCTGTCTACGAGAGCCAGAAGATCAGGAACTTTAGAAGAATTCAGATTTTTTAACACTGAGAGTAAACGTAAAAAGAAAGGTTTTAACAAGATCTCACGTTAACAATATTTGCAGCAGTACGCACACAATCGAAGCGCAGTAAGGATGGCTAGTGTAACTAGCAAGAATACCACGAAAGCAAGAAAAAGAAGTACGACTATTAACTATTAACGTACCTGTCTCTTCCGAAACGAATGAGTAACTATAGACTATCTGAGACTACCATCGTTCTCCTTAAGTCT
+
889A>AABA;;:>@@@BBABAAAA=A@B=A@A@@B>A>AA@9=?>;<=29.433338888$849<<;5549:98:3:444C?A.887(/5999*93;;(//////6722+237713337'..2----.....9222@9>==<57;99<9//-/9<<B?BA=A>???<?>??999:K?ABB<;;::;/:::488888(86/6:9:>>>>>>=A;?6876;7;<::;<A>>>>>>5;6;>>6;??<?===6707?:::A>========A@@@@@=;;;?>5;;=5;5;9>>??
@ATNG8:00205:03532
GATGGTAGTATATCGCGTCGCTATCCAGAAGATCAGGAACTCTAGAAGAATTCAGATTTTTAACACGAGAGTAAACGTAAAAAAGAAGGTTTTACAAGACTCACGTTAACAATATTGCAGCAGTACGCACACAATCGAAGCGCAGTAAGGATGGCTAGTGTAACTAGCAAGAATACCACGAAAGCAAGAAAAAAGAAGTACGCTATTAACTATTAACGTACCTGTCTCTTCCGAAAACGAATGAGTACTATAGACTATCTGAGACTACATCGTTCTCCTTAAGTCT
+
4444.4;449A>>@;6555999;;94944.5==?@D:;:;CCCBCC@CC@B?ADG:;:;;*;=AABCECCB?@?9999@CCCC*;;9;?BBB;CCCACBBABBBAA=BABB?AA@6;;@?@BCCCFGBBBBB@;>=00,0>=8:@00-0;@;?<@AAABCCD?CCDBAA=?=9=9929999:27<><889999%9?9?999CA88/7=9@=:;,/+/<=<<;@@?=>00+0+0:::0::@9@BBBDCCBBBBBA@@<=AAAAAABBBBBBBBC?AAB=><>=B>=>
@ATNG8:00209:03513
GATGGTAGGAGACACGTCGCACACGTACTCATTCGTTTCGGAAGAGACAGGTACGTTAATAGTTAATAGCGTACTTCTTTTTCTTGCTTTCTTGGTATTCTTGCTAGTTACACTAGCCATCCTTACTGCGCTTCGATTGTGTGCGTACTGCTGCAATATTGTTAACGTGAGTCTTGTAAAACCTTCTTTTTACGTTTACTCTCGTGTTAAAAAATCTGAATTCTTCTAGAGTTCCTGATCTTCTGGCGCTCTGTCACGTCTGCTACCATCGTTCTCCTTAAGTCT
+
<99C;CCC?CBBBDCCB?@@ECABBBBBBCBB@BCDD>DD@D@BBCCCCB@BCABA@C@BABB@C@CBBBBBAA?==;;;;.>@<A???8?@;><A>?;?C?A@@@;:5;??=?AAA=?==5;5;<<?@@@@<??@@<@>>>AA@@@@A@@@@@@<@DD:?@8;7;CBBBAAAA=A>>>>2=9>:??=99*999@=/75559=>>>@188885#222283737;6;@@@>>><@=?;;;AB398;;===>@???>??>>>>>>>AA<@@A<<8:9:<A;>6<<67
@ATNG8:00212:03520
GATGGTAGCACGAGTCACTCATATCCAGAAGATCAGGAACTCTAGAAGAATTCAGATTTTTAACACGAGAGTAAACGTAAAAAGAAGGTTTTACAAGACTCACGTTAACAATATTGCAGCAGTACGCACACAATCGAAGCGCAGTAAGGATGGCTAGTGTAACTAGCAAGAATACCACGAAAGCAAGAAAAAAGAAGTACGCTATTAACTATTAACGTACCTGTCTCTTCCGAAACGAATGAGTACGATGAGAGAGCTCTCTCTACCATCGTTCTCCTTAAGTCT
+
ABBB?BBBBCBBBBC99;CCCCCCC@CCC?CCBB@@>A?BBCBBBB@BC@B@CCCBBBBB2A@BBBAACBBCCC<A?@@EEE3CC@D@CCB;BCDDEB@ACEC999;@CDACCC@CCCCCBCCCCCCCCBBC@CCAA?AB@@@A997;@DBB?BCCCCCCC?BABBBB?AA=ABA>AAAAA;>>>;9:9999%9@;@99:AA?@@<@:>>DD;?;?CEAA?AC@?>>>8<<???9?BB?CBCBBBCBBBABC>??BB===<??888=B>>>B@EBB?@<?<?>>>
@ATNG8:00212:03540
GATGGTAGCGCACACATAGATACAGTACTCATTCGTTTCGGAAGAGACAGGTACGTTAATAGTTAAATAGCGTAACTTCTTTTTCTTGCTTTCGTGGTATTCTTGCTAGTTACACTAGCCATCCTTACTGCGCTTCGATTGTGTGCGTACTGCTGCAATATTGTTAACGTGAGTCTTGTAAAACCTTCTCTTTACGTTTACTCTCGTGTTAAAAATCTGAATTCTTCTAGAGTTCCTGATCTTCTGGAGATACACATGATACTCTACCATCGTTCTCCTTAAGTCT
+
44893:;B99;ECCCBBDCCCCC:9;BA@A@@<@A@C>GE?@?@BBB@C?99:555.589=9>)00*00/88//)-7055555'--(//::1555;5;=@>@@669<B@B?BBAAAABB?AA@?B>BB<;;;;B@BCDC@CCCCCCCCCCCCBBBBB@BBB?BB=A;?@@;;;CCD?B@@@@9@@I>BBBBB9BBBBB<CBAABA@;<;@CDFD5CABAC?C?BA?AA;;;CBAA@ABB000,0<A?BBBCDCBBACCBBBB@@;;:@AAABC?AAC@B@B>@@::
@ATNG8:00216:03525
GATGGTAGTGTCAGTTCGCGTCGTCCAGAAGATCAGGAACTCTAGAAGAATTCAGATTTTTAACACGAGAGTAAACGTAAAAAGAAGGTTTTACAAGACTCACGTTAACAATATTGCAGCAGTACGCACACAATCGAAGCGCAGTAAGGATGGCTAGTGTAACTAGCAAGAATACCACGAAAGCAAGAAAAAAGAAGTACGCTATTAACTATTAACGTACCTGTCTCTTCCGAAACGAATGAGTACGTGTGACGTACGTGAGCTACCATCGTTCTCCTTAAGTCT
+
889C@CCBCCCCBBB@BBBABBBBB@DDD@D@@ABB@C?CBDCCBC@BE?B@BCCCCCCC1;;;CBCCCCBBBB<??@BBCC5CC@C@DEI<BCC@BCCCCCCCC@D@CC@AA@@CCBBCCCCCBBCC@AAC?BA::5;@A@AAAA>B@CBB@BBABACCC@BBCCCB?BE>??B@BBBBB8??<;9::999%9@<@CB@@@>>>=A=@>>>8=8=8;;B?A@@@@@?6:8:AA=BAA>>@?BBC???AAACBCCDBBBCBBBBBB?CBAAC?BBC??<?=??;>
@ATNG8:00217:03541
GATGGTAGCGCGACGAGCGTAGACCCAGAAGATCAGGAACTCTAGAAGAATTCAGATTTTTAACACGAGAGTAAACGTAAAAAGAAGGTTTTACAAGACTCACGTTAACAATATTGCAGCAGTACGCACACAATCGAAGCGCAGTAAGGATGGCTAGTGTAACTAGCAAGAATACCACGAAAGCAAGAAAAAGAAGTACGCTATTAACTATTAACGTACCTGTCTCTTCCGAAAACGAATGAGTACTATGTAGAGCTCTATAACTAACCATCGTTCTCCTTAAGATCT
+
;;:@=?<A?@@C@@@<<@666<<<;4<6616<@>>@?B?BCE@A@C@BC@B?@@?A@AAB3B@CCCCCCCB???8==???CC1?@=>9@A?7@BC?CCCCCCCCB?B@DD?BBA?CCCBBBCCCCCCCCBBC>BB:98;AAABCBB?B@B;;;;CCDCCCC>AABBBA?AA>ABB>BBBBB;><<6=@@AA2BD@BBBBBA=>=,/*/<991616>BBB@BC?>>>=3929999-8>>:@AACDBBBB@?>A@?6625/8//)/883836855215555:5>7555/-
@ATNG8:00218:03500
GATGGTAGACATATCGTACTCTCTGTACTCATTCGTTTCGGAAGAGACAGGTACGTTAATAGTTAATAGCGTACTTCTTTTTCTTGTTTTCGTGGTATTCTTGCTAGTTACACTAGCCATCCTTACTGCGCTTCGATTGTGTGCGTACTGCTGCAATATTGTTAACGTGAGTCTTGTAAAACCTTCTTTTTACGTTTACTCTCGTGTTAAAAAATCTGAATTCTTCTAGAGTTCCTGATCTTCTGGTGTCTGATCTGTATCACTACCATCGTTCTCCTTAAGTCT
+
945>;CCCC@AACCDDBCCCCCCCCGCBBBCC@CCCC=CC@C?@ABBCCB@CC?A@@F@DCBB>A>ABBBCCCCC=?>=<;'33,3333&3932,26<6<@///679939BAA@@@C<778=A<>><;;A==7<9993;;;;;;>?@?>?>@@@@9;9:49<192:@@=>>@;;25:=>=+909325222$289>:3;5558>;@////@@@>%98;8C5>98;7:?????@9;5=///6605:?:?@@;;;@@A@@@??A=:::>:;;;??<888<@<@<??;;
@ATNG8:00234:03503
GATGGTAGCAGACGTGACAGAGCGCCAGAAGATCAGGAACTCTAGAAGAATTCAGATTTTTAACACGAGAGTAAACGTAAAAAGAAGGTTTTACAAGACTCACGTTAACAATATTGCAGCAGTACGCTCACAATCGAAGCGCAGTAAGGATGGCTAGTGTAACTAGCAAGAATACCACGAAAGCAAGAAAAAGAAGTACGCTATTAACTATTAACGTACCTGTCTCTTCCGAAACGATGAGTACTGCGTCTCACTCTCGCCTACCATCGTTCTCCTTAAGTCT
+
;55C;CBBBCBCBCCBCBCCCCCCB<AAB?BCCDBB@B@BBBBBAA>AC?B?@?@BDDCC3C?CDDBBBBBDDC=:9;;;;;*;A=@<@@@7@BEAIFCCBBB;:6;>AA>BBB?@@@CBABBCCCCCDDCC@BCBB@BBBDCCBB>A=A::7;BBCCDDB?CCCEBB?AA>ABB>AACCF>B??;?@@AA2AC@C???BAAAA;A:???B<A<>>BCC@BBBBBBB?A:?;A9A000@AACDB@@?BBBBCBBBBBBCC?BBC@CCBBB@CBC>A=@<@A>?
@ATNG8:00247:03526
GATGGTAGGCGACATACATACGCGCCAGAAGACAGGAACTCTAGAAGAATTCAGATTTTTAACACGAGAGTAAACGTAAAAAGAAGGTTTTACAAGACTCACGTTAACAATATTGCAGCAGTACGCACACAATCGAAGCGCAGTAAGGATGGCTAGTGTAACTAGCAAGAATACCACGAAAGCAAGAAAAAGAAGTACGCTATTAACTATTAACGTACCTGTCTCTTCCGAAACGAATGAGTACGATGAGAGAGCTCTCTCTACCATCGTTCTCCTTAAGTCT
+
;9:E<=BB@C;;:BCCDCCCA@@CC@BBD@CCFFD@D?BBCBBBC@DD?A?CDFBABAB2B@BBBABCCCBBB<A?@@BCB3BC?B>BBB7BCD@CCECCCDBB?A>AB?CCC?BBBBCBCBCCBCDDBBB@BBBB@BCC@@@@B>A?B@@>@BBCBBBC?AAABBB>AA>@@A<??BBC;???<?BDCD3CC@C888A?=<=;?;>???;><?ACDF?B@@?A??;?:?BC>CCB@BBBDCBBAAAAADBAAAA@>>>@@==>=>>>=C7;;B=@6;7;>>>
@ATNG8:00205:03594
GATGGTAGCGCACACATAGATACAGTACTCATTCGTTTCGGAAGAGACAGGTACGTTAATAGTTAATAGCGTACTTCTTTTTCTTGCTTTCGTGGTATTCTTGCTAGTTACACTAGCCATCCTTACTGCGCTTCGATTGTGTGCGTACTGCTGCAATATTGTAACGTGAGTCTTGTAAAACCTTCTTTTTACGTTTACTCCCGTGTTAAAAATCTGAATTCTTCTAGAGTTCCTGATCTTCTGGGATGTGTGCGCAGTGCCTACCATCGTTCTCCTTAAGTCT
+
;55>9>666==CCCDBBBCCCCCBCCCCCCAA>ABCE<BB@C@BBBDDGD?CBBDC@C@BBBB?C@BCDCCDCCC?BBB@@0::7;ACB=CCCB@CCC?BC?BACDEEADDFDCCBB?BBD@D?CCCBCCCC@CCBB@BCCDCCBBBBCBCCBBB@BB@=A??6;;BBCECCC?CCDDD;EAC=AABBB0ACBCC>CBBBF>BBBCBDDDD3CCBBB@B?BB?AAAAAA@<@<@??BAA?ACDD=B;;;BBBBBBB;;;E@BBG@A@A@B?000@A?A@AC<;
@ATNG8:00206:03567
GATGGTAGTCTCAGATAGTCTATAGTACTCATTCGTTTCGGAAGAGACAGGTACGTTAATAGTTAATAGCTGTACTTCTTTTTTCTTGCTTTCGTGGTATTCTTGCTAGTTACACTAGCCATCCTTACTGCGCTTCGATTGTGTGCGTACTGCTGCAATATTGTTAACGTGAGTCTTTGTAAAACCTTTCTTTTTACGTTTACTCTCGTGTTAAAATCTGAATTCTTCTAGAGTTCCTGATCTTCTGGGTGTATCAGCGAGTATCTACCATCGTTCTCCTTAAGTCT
+
@>??7;=@BBBBCBBBAA;69CCCCGCB@;6929==?6==:A8@DCBA;;:C@@?@<A-0/7507)//:::9;:;;7444444#4:6<344(44//3//,(,5(,,-6571699///9;699;8?;C@@@C@;@?@CCC@CCCDDCDDDC@A@@@;;5;;;5;B5;4:::9995555)55555&5.55)59999(9:999)55:5555559.555&54455.57;=:==>=@??;?;@@@@?>:>>>?6?;;;B@@ACBCBFCCB@??499???;A@B>A<A?B@@?
@ATNG8:00213:03575
GATGGTAGAGAGAGCTCTCTCATCGTACTCATTCGTTTCGGAAGAGACAGGTACGTTAATAGTTAATAGCGTACTTCTTTTTTCTTGCTTTCGTGGTATTCTTGCTAGTTACACTTGCCATCCTTACTGCGCTTCGATTGTGTGCGTACTGCTGCAATATTGTTAACGTGAGTCTTGTAAAACCTTCTTTTTACGTTTACTCTCGTGTTAAAAATCTGAATTCTTCTAGAGTTCCTGATCTTCTGGGTCTACGCTCGTCGCGCTACCATCGTTCTCCTTAAGTCT
+
;66>:>BCBB@@ABB@;;6===969@BBBCCB=B;:;09@9@;@CBBCCC=AA?=>.4.4<4;557;;AAABBAB@BCCECE(977<?::3:A?A?BAA=@A3:9??AA>AABCC?BC?AAB@D@CBBB@>>=;==;;3::9:=>@???BBC888808<=8<@=@<??B>>=@@?<??DDD5D;?<?@@?>.68?>@6@;::?<<;:818:::(55<58395//).8969791749:<<==8<>>>7==766///796-//37<AF<@@@@>999:5;9>9?;;:
@ATNG8:00214:03556
GATGGTAGTATATCGCGTCGCTATCCAGAAGATCAGGAACTCTAGAAGAATTCAGATTTTTAACACGAGAGTAAACGTAAAAAGAAGGTTTTACAAGACTCACGTTAACAATATTGCAGCAGTACGCACACAATCGAAGCGCAGTAAGGATGGCTAGTGTAACTAGCAAGAATACCACGAAAGCAAGAAAAAGAAGTACGCTATTAACTATTAACGTACCTGTCTCTTCCGAAACGAATGAGTACTGCGTCTCACTCTCGCCTACCATCGTTCTCCTTAAGTCT
+
///>6<?C@?C@CBBBBBB9666969=>=54:;:::299>A<ACCC@CC@B@BCBBBBBB2A>@@?@@@BB:993:8;A>@@+=<9=7;;;0;=@?B@AA?@@:;4924:5:=@5;:;?ABBBCCCBBBDBD?B@A@<@BA@A@@??B@B;;8;AAABBAB@BBACCBAAB=999?@000>5:00)/;;;=0<<7<777CBCBD;?:<;<=1818=AAC@BBBBBBF@C?BAA9=99287??A?A@@?>;;;;ABCCACCB9AA@9=><7959==<A?B?AABA
@ATNG8:00236:03557
GATGGTAGCGCACACATAGATACAGTACTCATTCGTTTCGGAAGAGACAGGTACGTTAATAGTTAATAGCGTACTTCTTTTTCTTTGCTTTCGTGGTATTCTTGCTAGTTACACTAGCCATCCTTACTGCGCTTCGATTGTGTGCGTACTGCTGCAATATTGTTAACGTGAGTCTTGTAAAACCTTCTTTTTACGTTTACTCTCGTGTTAAAAATCTGAATTCTTCTAGAGTTCCTGATCTTCTGGGATGTGTGCGCAGTGCCTACCATCGTTCTCCTTAAGTCT
+
0///)/9:9>BB@@ABBCCCB;;;BB==?=9;.9:;:049395;;;BBCD@BA@:9245:;<A=C?BBB<>///:)/////$/77.:<>>5=<;;5;<@=@B669@@@@?@CBB;:;949=@;@?CCCBA@@@;@@@@=BA@<<;@@>>>>:>:AA;::9<@?;B;>>>999@@@=?::::-9<@=ABDDD1BABBB6?;;;::A>??=B@B@,=9:99294:B;>@@@@?@=A?BEDDDD>BBCC=B;;;B;;;A@A;;;;7;AB@;;;@C>CAA4;4:4:@@@
@ATNG8:00241:03571
GATGGTAGTGATAAGATCAGACACCAGAAGATCAGGAACTCTAGAAGAATTCAGATTTCTAACACGAGAGTAAAACGTAAAAAGAAGGTTTTACAAGACTCACGTTAACAATATTGCAGCAGTACGCACACAATCGAAGCGCAGTAAGGATGGCTAGTGTAACTAGCAAGAATACCGCGAAAGCAAGAAAAAGAAGTACGCTATTAACTATTAACGTACCTGTCTCTTCCGAAACGAATGAGTACGATGAGAGAGCTCTCTCTACCATCGTTCTCCTTAAGTCT
+
A@AC@CCBCBBCC@BBCCCCBBCC?@AL@DABBAB=A?CBCA@@B?BJ@E@FBBB<=6=>>:CBCB@:;99737&3344444$49393999.:<>;@@@?@AA??=??BB?BBB?DDCDCACBBBBBBBCCC@CEA@<@BBADCAA>B>B;;9;BCDCDED?BBBCDC@AA>????DA@@?6<<<8<>@@A2AB?BBABCCCBB<@<AAAA?B?B>BBD@BB@BAA@=@@CBG?BBB?CAAABBCCAAAABBBBAABBBBAAAAA@DAAAD?BAA?B?B@CBAA
@ATNG8:00249:03564
GATGGTAGATATATGCACGCTCTACCAGAAGATCAGGAACTCTAGAAGAATTCAGATTTTTAACACGAGAGTAAACGTAAAAAGAAGGTTTTACAAGACTCACGTTAACAATATTGCAGCAGTACGCACACAATCGAAGCGCAGTAAGGATGGCTAGTGTAACTAGCAAGAATACCACGAAAGCAAGAAAAAAGAAGTACGCTATTAACTATTAACGTACCTGTCTCTTCCGAAACGAATGAGTACTACTCTCAGAGACACACTACCATCGTTCTCCTTAAGTCT
+
ABCC?CBCCCCDC@AABCCJDCCCB:;;@<?BBG;;7;?:;9CCBC?AA>A=?>?99999(99AABBBBBBAA@899;;<<;);A=B?BBB;BCC@DCCBBBBBB>A=;;6;BC?BBCABBCBBCCCACAA@@BBBD@CBBCCBCB?C<@:;:;CBBCCCC@A?@AAA=AA?BBA499?>?8877<@@@@@@%;:500//:=?<>:=:778>;A=?;@??;@AA@@@D>A>ABF>CAA>ABBB?>?BBBBBDBBBBC?@?EAAA;;7;@?>>;===7=8=;????
@ATNG8:00200:03647
GATTAGAGAGAGCTCTCTCATCGTACTCATTCGTTTCGGAAGAGACAGGTACGTTAATAGTTAATAGCGTACTTCTTTTTCTTGCTTTCGTGGTATTCTTGCTAGTTACACTAGCCATCCTTACTGCGGCTTCGATGTGTGCGTACTGCTGCAATATTGTTAACGTGAGTCTTGTAAAACCTTCTTTTTACGTTTACTCTCGTGTTAAAAATCTGAATTCTTCTAGAGTTCCTGATCTTCTGGCGCTCTGTCACGTCTGCTACCATCGTTCTCCTTAAGTCT
+
9:<?BBCCCCEBC9;;CCEDCA@ABBAB:999BCG>CB@C@CBCCBBB@DDAA@@C@BBAC@C@CCCBBA@=@:===<=,=@;A>>?8?AAB>BBA=C@<??AA@A=BBBAAABB?BB@<?=?@@?9959?:??A>==A@==>>AAAAA?:::8=?A;@@<><>@@@@BBBD5;;?DE6>:>;>>DDD/==777.7-----77-/+/===,;6:8?:?;@@<@?????E<@<@@@@@B588;<@===A@@@AAAAA;;;????<@A;;;=A@@<>;><@@@A
@ATNG8:00201:03613
GATGGTAGGTGCACATGAGTGTATCCAGAAGATCAGGAACTCTAGAAGAATTCAGATTTTTAACACGAGAGTAAACGTAAAAAGAAGGTTTTACAAGACTCACGTTAACAATATTGCAGCAGTACGCATACAATCGAAGCGCAGTAAGGATGGCCTAGTGTAACTAGCAAGAATACCACGAAAGCAAGAAAAAGAAGTACGCTATTAACTATTAACGTACCTGTCTCTTCCGAAACGAATGAGTACTGCGTCTCACTCTCGCCTACCATCGTTCTCCTTAAGTCT
+
:6CD@CBB@A@ABBBACABACCCCD@BBB?BBABBB@C?BBBCCCF@BB?C@CC@;;;;;*;=BBCCDCCICBA9AA9;;;;*;A>B?BBB:BBC@DCCCBBB@@>A@BB?BBB?BBBBBBBBFCBBCCCCC@DBBB?CABABBBB@C@BBB@B@CBBADBB?BBCAA??BB>BBB>@@BBA8?=<888898(8?=AAAABCDBB?B<A=AA<A;@@DCC@BBBAA@@>A@CEE>CAA?ACCCDBBBBBABBCCBCBCCBCC?BCC@CBBBC@BBB?A?B@D@@@
@ATNG8:00212:03633
GATGGTAGTATATCGCGTCGCTATCCAGAAGATCAGGAACTCTAGAAGAATTCAGATTTTAACACGAGAGTAAACGTAAAAGAAGGTTTACAAGACTCACGTTAACAATATTGCAGCAGTACGCACACAATCGAAGCGCAGTAAGGATGGCTAGTGTAACTAGCAAGAATACCACGAAAGCAAGAAAAAGAAGTACGCTATTAACTATTAACGTACCTGTCTCTTCCGAAACGAATGAGTACACATCGTCGTGTCGTGCTACCATCGTTCTCCTTAAGTCT
+
:::A?BDCBCCBBBCC;;:A<BBAA:=;;49@?A;;4:19CC@A;;4;?;@=A@@BBCB;CACBBAAABD:99/:BAA@B2<?<B2::.9:B?CICCBBBDC@C@BB@BAB?BBCCCBBCCBCCBBBCC@CBBB8:9BBBBBB@B?BBB@BCCCCCCC?BBCABB?BB?BCC@BBBAA9998:>>@AA2AC@CBBBBBA<=:=;>@??3838?BBB@CB@?@@?;?<?AA=B:99:ABBBBCBBDCBBBCCBBA@@>>?@??:?BBAB>ABD?B<?>?BBB
@ATNG8:00212:03639
GATGGTAGGCGACATACATACGCGCCAGAAGATCAGGAACTCTAGAAGAATTCAGATTTTTAACACGAGAGTAAACGTAAAAAGAATGGTTTTACAAGACTCACGTTAACAATATTGCAGCAGTACGCACACAATCGAAGCGCAGTAAGGATGGCTAGTGTAACTAGCAAGAATACCACGAAAGCAAGAAAAAAGAAGTTACGCTATTAACTATTAAACGTACCTGTCTCTTCCGAAACGAATGAGTACCTCTCAGACGCTCGTCCTACCATCGTTCTCCTTAAGTCT
+
445>:BBD@A;96@@>?BBBBBDGCADCC?CAAACCADABBBCA@?=?@=@=@@ABBBBB2B?AAACBBBBCBF>CB@@AAA,AB5954>>90;?;:>@==<@@00,/7>:6??A?A@?AB@A@BCBBBBCCCACBBG@BBBCCBBC@E@C;;:;CGCBDEM@<;;AAA@BB>AAB8::AAA9@>>9:99999%:>;;?:??8=B=B?C>B@>87:A7?>CBB?A?@@BBB?C>AAC8;9A<?>@999B?BABBBBBBBBBBBBB?BBB?;;;;C?CDE>A>A@BAAB
@ATNG8:00217:03601
GATTAGCTATACGTATATCTATGTACTCATTCGTGTCGGAAGAGATAGGTACGTTAATAGTTAATAGCGTACTTCTTTTTCTTTGCTTTCGTGGTATTCTTGCTAGTTACACTAGCCATCCTTACTGCGCTTCGATTGTGTGCGTACTGCTGCAATATTGTTAACGTGAGTCTTGTAAAACCTTCTTTTTACGTTTACTCTCGTGTTAAAAATCTGAATTTTTCTATAGTTCCTGATCTTCTGGGTCTCTCTCTCACGCACTACCATCGTTCTCCTTAAGTCT
+
?<<@A??A;B@BAA@CC=99AC>ECC@;9919BB?AAA<@@;;9@@@>6<<;00+/4:;7>4?@B@@?@00/969:;;;'///(388809:<=8=;>;;<46999BB@CCCCCCCC?BBB@A?BCCCBCBC?CBBD@DEECCDCCBBBBCCCBB?=;;?CC@C:;;BAABDBB>A@@AA9@?B?CCCCC5DBBCC9;;@ABBB@@A4;;;;*;A@AA5;;;;*;;:;9>>:>:>::<<<7;;;@6=696=BCDDCCCCBA@@AB<;;:@?=???=@;@=@@@A
@ATNG8:00217:03639
GATGGTAGCTCTGCTCTGACTCTCGTACTCATTCCGTTTCGGAAGAGACAGGTACGTTAATAGTTAATAGCGTACTTCTTTTTCTTGCTTTCGTGGTATTCTTGCTAGTTACACTAGCCATCCTTACTGCGCTTCGATTGTGTGCGTACTGCTGCAATATTGTTAACGTGAGTCTTGTAAAACCTTCTTTTACGTTTTACTCTCGTGTTAAAAATCTGAATTCTTCTAGAGTTCCTGTCTTCTGGTGAGATATGCATGATGTCTACCATCGTTCTCCTTAAGTCT
+
//4:.444444<=<=<<955;5///://///:)505<>2<=2505<555<@=966;<.515<;:)/)////79955.55555$4939455)4:55.555.59799::4/)////77774:<<7<265==<55506666:<<<?666;;=====444.4443983854455/////49/555&5.545555'//////&/-////999:)////$4449949.54.5:44/::)/)/////)335.544497//////--8////::485//;277:)/)/)-,,-
@ATNG8:00221:03644
GATGGTAGCGAGCGAGTGTGTATACCAGAAGATCAGGAACTCTAGAAGAATTCAGATTTTTAACACGAGAGTAAACGTAAAAAGAAGGTTTTACAAGACTCACGTTAACAATATTGCAGCAGTACGCACACAATCGAAGCGCAGTAAGGATGGCTAGTGTAACTAGCAAGAATACCACGAAAGCAAGAAAAAGAAGTACGCTATTAACTATTAACGTACCTGTCTCTTCCGAAACGAATGAGTACGTGTGCGACGTGTCTCCTACCATCGTTCTCCTTAAGTCT
+
@?@B?BBCCCCB@BCBBBCBCC@AAAEBB?BEGCAA?B@ABBBBBB>BB>B>BBA>>>@@1A@DGCCEDBBBBF9@@99999*;C@B<B@A9ACC@CAABCDDDD@C@BA>ACC@CCBAAACCCBBCBCCDD?ECCC?BABABCCC?CACCC@CCCCCBBA?BBCBBB?CD@B??<?@???:?>?>AAAAB3AB?B??>BBCCC?A=BCDD>A>AACCDADCBBBBB=A?ABD=CAB?ABBBBCBAAACBBBCCBBBCBBB=AAB?BBBBC?CBB@B?B>AABB
@ATNG8:00234:03627
GATGGTAGATACTCGCTGATACACCCAGAAGATCAGGAACTCTAGAAGAATTCAGATTTTTAACACGAGAGTAAACGTAAAAAGAAGGTTTTACAAGACTCACGTTAACAATATTGCAGCAGTACGCACACAATCGAAGCGCAGTAAGGATGGCTAGTGTAACTAGCAAGAATACCACGAAAGCAAGAAAAAGAAGTACGCTATTAACTATTAACGTACCTGTCTCTTCCGAAACGAATGAGTACTGTATCTATGTGTGCGCTACCATCGTTCTCCTTAAGTCT
+
=:;C9AABBBBAB@B;;:ECA@:::.;>@<>@DC@@>@:;;BBBCD@BB?B>BBBBBCCC1><>BAABCAAACD9>>;;;;;*;B@B>BBB7BAA=ACBCDHCCB?B?A@=@@@;@AD@AADGHCBCCCDBB?CBGGACBCCBCBC?B?B;;7;BABCCEC?CAAAAB?AD?BBC<??ACC>CCC@BABBA2@@;????BCBBA;@<??>>5;5;>BBC?CCCCABB@C=???9?@@?BBBCBBCBBBCBBAABBBBBB?;;9//)/888>;95606*/)-6--
@ATNG8:00239:03614
GATGGTAGCACACGAGATCTCATCGTACTCATTCGTTTTCGGAAGAGACAGGTACGTTAATAGTTAATAGCGTACTTCTTTTTCTTGCTTTCGTGGTATTCTTGCTAGTTACACTAGCCATCCTTACTGCGCTTCGATTGTGTGCGTACTGCTGCAATATTGTTAACGTGAGTCTTGTAAAACCTTCTTTTTACGTTTACTCTCGTGTTAAAAATCTGAATTCTTCTAGAGTTCCTGATCTTCTGGAGATATCATCAGCGAGCTACCATCGTCATCCAGAAGTCT
+
;49:05=@ABCDECCCCCCCCDCCBBCCBCBC?BBBBC8BEBD@DCCCCCC@CBAAA8:8;BBDAD;>======:>;97979$993<899(3B@@=ABA>AA=@@ABCC?CCCDBABC=AAB@@=@>>>@@@@;@@CB<>>>>=<=>>@?AE@>=>;>>>=BG<?<?@>>>>;;:899999+9:<775666,68;99)--3---62-.).888)55:992805528??@@@@=A:?>>>>>588C;ACCAAA>>>?=67///<<;;5;=;;;==;;7;==;;;6=
@ATNG8:00246:03639
GATGGTAGTGTGTCTCTGAGAGTAGTACTCATTCGTTTCGGAAGAGACAGGTACGTTAATAGTTAATAGCGTACTTCTTTTTCTTGCTTTCGTGGTATTCTTGCTAGTTACACTAGCCATCCTTACTGCGCTTCGATTGTGTGCGTACTGCTGCAATATTGTTAACGTGAGTCTTGTAAAACCTTCTTTTTACGTTTACTCTCGTGTTAAAAATCTGAATTCTTCTAGAGTTCCTGATCTTCTGGAGATACACATGATACTCTACCATCGTTCTCCTTAAGTCT
+
@@AC@;69C==;@;??CCCBBC=;;CB@@@;;2;=@@<AD@D@CCEDCBB@BCAAB@I@CBBB=@=ABBBBBBBB?CBCCD5BB@CCCC>DBBB@AAA@CF?BBCGCCAI<;;BBBA5;;@>A>CC;;<ABB?BBBC@CCC;;;C@;:9?@@@;;7;BB>BB?B?@@@A;;;@A=@BCCD;B@B@CCCCC0AA;;;0:;@;:9A:9:49<@=+;;>;;6;96646=?><<<9<<@B??AC@BBC?AACAAAA000=<<>:::>>=9998?@<>??<?<?>BCB=
@ATNG8:00202:03653
GATGTAGCGCACACATAGATACAGTACTCATTCGTTTCGGAAGAGACAGGTACGTTAATAGTTAATAGCGTACTTCTTTTTCTTGCTTTCGTGGTATTCTTGCTAGTTACACTAGCCATCCTTACTGCGCTTCGATTGTGTGCGTACTGCTGCAATATTGTTAACGTGAGTCTTGTAAAACCTTCTTTTTACGTTTACTCTCGTGTTAAAAATCTGAATTCGTCTAGAGTTCCTGATCTTCTGGCTCTCGTAGACAGATACTACCATCGTTCTCCTTAAGTCT
+
AB@AACCCDCBBBBCCCCCCCBBCDCBBCCC@BBBC>BC@B@DCCCCCCACCCBA8;7;CA@=AACCCDBBBCC@BCCCC1BC@D???;?@AB@CCC?CC?AABCCC@CCCCDECC@CBB?B@DECCAB@C@CCCC@CCCCBBCCBBBECCCBB@CCC@CC@C@BBBCBCCGE?A;;;;6;>C>;;;;;*;BBCC>DCCECCCAA@5;;;;*;BBCC@D@CDBCCCCB@@=@?BBCCBC@CBC@CCDDCBCCBBBCCCDDCBBB?BBBCC?BBD?B>B?CBAB
@ATNG8:00202:03672
GATGGTAGGCGAGAGTGAGACGCAGTACTCATTCGTTTCGGAAGAGACAGGTACGTTAATAGTTAATAGCGTACTTCTTTTTCTTGCTTTCGTGGTATTCTTGCTAGTTACACTAGCCATCCTTACTGCGCTTCGTTTGTGTGCGTACTGCTGCAATATTGTTAACGTGAGTCTTGTAAAACCTTCTTTTTACGTTTACTCTCGTGTTAAAAATCTGAATTCTTCTAGAGTTCCTGATCTTCTGGTGTCGTCTATCATGTACTAATCGTTCTCCTTAAGTCT
+
99:B;>CC@CCCCCCCCCCC:;<CCIFGDCAA?@CCF>BB?B@DCCCCAA?DDCCC@C?BBBB@B@BBBBBBBBB;=>=>=.=B>BBB@=BCBB=??B?BB587ABBB@BBBBBBAA<A>=;A;A@@@@>==9>??A7===>>>@@AAAAD?=<<;ACA<@?;@;AAAAAAA>>:>>AED;A=A:>?AAA/@@?>?0:::788A???<>>>>/>>>>C=C=A@<BA@@>>><@=@@@?@?;>>A<???AAB:::AA@@@A@>??;AAAA=@>=9=;A;A;;<
@ATNG8:00207:03678
GATGGTAGCGCATATCAGCGCAGCCCTGAAGATCAGGAACTCTAGAAGAATTCAGATTTTTAACACGAGAGTAAACGTAAAAAGAAGGTTTTACAAGACTCACGTTAACAATATTGCAGCAGTACGCACACAATCGAAGCGCAGTAAGGATGGCTAGTGTAACTAGCAAGAATACCACGAAAGCAAGAAAAAGAAGTACGCTATTAACTATTAACGTACCTGTCTCTTCCGAAACGAATGAGTACGTGTGCGACGTGTCTCCTACCATCGTTCTCCTTAAGTCT
+
BBBB@BBBBBBBBBBFCCCC@@@CC=BBB?BACCAA?B@DDCCCCD?CC?C@CBB:::::*;?BDHDDCCCCCC;CC99999*;?=?5999&9BB@CCECCCDBB?B@@@>AEE@CCBBAAACCCCCC@@@C@CCCC?BBBBBBAC?GACCB?BCCCBBBB@CBBBAA@CE@BBB>AACBB=AAA?@@AAB2AB?C>?>CDCDC=A>A@@@;?<?@CCDACBBBBBB<@=@AA;A@@<@AAABCCBBBB??@CCBBACCCC?BBB?BBBBD@BCB?B@B?BA??
@ATNG8:00205:03745
GATGGTAGGCGTGTGAGAGTCTGCCCAGAAGATCAGGAACTCTAGAAGAATTCAGATTTTTAACACGAGAGTAAACGTAAAAAGAAGGTTTTACAAGACTCACGTTAACAATATTGCAGCAGTACGCACACAATCGAAGCGCAGTAAGGATGGCTAGTGTAACTAGCAAGAATACCACGAAAGCAAGAAAAAGAAGTACGCTATTAACTATTTAACGTACCTGTCTCTTCCGAAACGAATGAGTACGATGAGATCTCGTGTGCTACCATCGTTCTCCTTAAGTCT
+
@?;<45<<9>DCBBBCCDDBBBCED=BBC@CBBCBB<A?;;:AABA@BB>@<@BBAAA@A0A=@@BBBBB@@?F>C9:9AAA/AB;=;=CE:B@B@=<8:6>>//*/36804-.).98877??@@@@>>>BB;??AA=;;;@=;;;;?<AAB?BCCCCCCC?A>==@C?BB>AAB?BAABC>BBC?CCCCC3??;;:;=999//*/379///(/)/888A<>=>;;;;5:8<AD:<A@49::@@@@@@@A>::<<;9:<=>=;:;@<@BDB@;???=B>D>788;
@ATNG8:00213:03724
GATGGTAGCGGCGAGCGAGCGTAGACCCAGAAGATCAGGAACTCTAGAAGAATTCAGATTTTTAACACGAGAGTAAACGTAAAAAGAAAGGTTTTACAAGACTCACGTTAACAATATTGCAGCAGTACGCACACAATCGAAGCGCAGTAAGGATGGCTAGTGTAACTAGCAAGAATACCACGAAAGCAAGAAAAAGAATTACGCTATTAACTATTAACGTACCTGTCTCTTCCGAAACGAATGAGTACGATGAGATCTCGTGTGCTACCATCGTTCTCCTTAAGTCT
+
555=7:AA:0)/7///99::ACCAABF<BCB?A<CCCC@C?CCDCBAA>AA=@=AAAA@CC=+>7:88888;3333(3349999(455)57<<>2==><@@@<<;;=<5::::5:=<9<<<<996<<<;;;ABAA?AA@D@B@@?A@??4;6:@A;@@ACCB>?>A@ABBB?=B>B<8178333(333,3;;;;.=A<?===8>>>A;A;?A;;7;5;:::9?BBCB=BC>A>@?>80005000:;;@C>?=CCCB<<::;<;5559949:;;;.6691:0806::9
@ATNG8:00215:03741
GATGGTAGTGTCATATGAGAGTGTGTACTCATTCGTTTCGGAAGAGACAGGTACGTTAATAGTTAATAGCGTACTTCTTTTTCTTGCTTTCGTGGTATTCTTGCTAGTTACACTAGCCATCCTTACTGCGCTTCGATTGTGTGCGTACTGCTGCAATATTGTTAACGTGAGTCTTGTAAAACCTTCTTTTTACGTTTACTCTCGTGTTAAAATCTGAATTCTTCTAGAGTTCCTGATCTTCTGGTGAGATATGCATGATGCTACCATCGTTCTCCTTAAGTCT
+
444=8>BCBC<==>===>CCBBCCCCDCBB@@<?@>A7CB?C@CBBB?@=8A:>//)/6:;;C@B?@@;D;:6>?9===;;(4505<=@=???B8A;@><A:>?=>BF?AACCCCA@=ABB>B@EBCBCC;;8;D;;:;CCCCEGCCD=;;;;;B@C@A<AA6;6;@@ABBA@A=@@@@@7@;A<;;;;;*;@AAA=BBCCCCCB;<5;;;.;A@@A=A>BB?AAB@@A@=@?BBCCCB?BDC=BABCBBBBA@@CCABABBAA<@@;;;>A;;4:;@=@ACC
@ATNG8:00240:03729
GATGGTAGCATCATGCATATCTCACCAGAAGATCAGGAACTCTAGAAGAATTCAGATTTTTAACACGAGAGTAAACGTAAAAAGAAGGTTTTACAAGACTCACGTTAACAATATTGCAGCAGTACGCACACAATCGAAGCGCAGTAAGGATGGCTAGTGTAACTAGCAAGAATACCACGAAAGCAAGAAAAAGAAGTACGCTATTAACTATTAACGATACCTGTCTCTTCCGAAAACGAATGAGTACAGAGAGTACGATATGTCTACCATGTTCTACCTTAAGT
+
8::>;>CECAA@CBBBCCFCBBBBB@BBBACCCCA@?A@CBBBBAB?BB?B@89:AB===+B>@@@00/:88;;5;BCCCBB5BB@B@CCC;A@B>BAA@AAA;;79;??;>@@=@A@@@CCDFEFIDBCBB@BBBB@A@BCECCB?C?C;;8<BBBCCCC@CCCBBB?BA=@@@000;;;5:09299:::(7?8977:@?:AC1807:65/567::;:;6;;77:96/526566&,**(***,26.22595555558...676358::8,,(,,,,(,(,(-2
@ATNG8:00241:03700
GATGGTAGTGCACATGAGTGTATCCAGAAGATCAGGAACTCTAGAAGAATTCAGATTTTTAACACGAGAGTAAACGTAAAAAGAAGGTTTTACAAGACTCACGTTAACAATATTGCAGCAGTACGCACACAATTCAAGCGCAGTAAGGATGGCTAGTGTAACTAGCAAGAATACCACGAAAGCAAGAAAAAGAAGTACGCTATTAACTATTAACGTACCTGTCTCTTCCGAAACGAATGAGTACGATGAGATCTCGTGTGCTACCATCGTTCTCCTTAAGTCT
+
@;?C:CECB@BBCEDCBBCCC@@@@BCC@BBBBA@>A>A@ABB@@<@C?B?CBB@@@@@0@@CCCCCCCCCCC>CDCCCCD5BB@B@BCC;C:;;;CCCABA;;6;?@A?BAB=AAA?A@CBCGCDEFB@=+0+0/)/::=?>==9=8<;;7;@ABDBBB@CCCCCB@BB?BAB?BB@@>8>:939AAAA3AA=A9::BBBBB?B?A>>><@<@@CCC@CB@A@;;5;7;BC?CCEACAAAABBBDCBBBBBBBBBFCB??@BB?@@>>A??>?<@8>9?AA>
@ATNG8:00204:03752
GATGGTAGGACGAGCGTCTGAGAGGTACTCATTCGTTTCGGAAGAGACAGGTACGTTAATAGTTAATAGCGTACTTCTTTTTCTTGCTTTCGTGGTATTCTTGCTAGTTACACTAGCCATCCTTACTGCGCTTCGATTTGTGCGTACTGCTGCAATATTGTTAACGTGAGTCTTGTAAAACCTTCTTTTTACGTTTACTCTCGTGTTAAAAATCTGAATTCTTCTAGAGTTCCTGATCTTCTGGGCAGACTCTCACACGCCTACCATCGTTCTCCTTAAGTCT
+
@@@B<=BB=BB@:@ABBBBCBBBC@CCBBBCC?A???:@@>B@BCCCCBB@CCBBE=A=ACCB@B?CDCCAA@FG@CBBBB5CD@CA@@=@CCF@CCCADL@AAABCC@BBBDCDCC@CCC@C@DDCCAA@B?AA;;:7;CBBBCDCCCAA@CAACCC@FDBE?ABCCGCCDD@DBBCC<DAC@CCCCC5CCCCC:;;CBBA@@@@?ABBC5CBADB?B>AA<@@AA@AA>B>ACCDAB???AL>CDCBBBBBCECBBCD@CCC@BBCBB?BBD@C?B>AABB
@ATNG8:00208:03759
GATGGTAGCTATACGTATATCTATGTACTCATTCGTTTCGGAAGAGACAGGTACGTTAATAGTTAATAGCGTACTTCTTTTTCTTGCTTTCGTGGTATTCTTGCTAGTTACACTAGCCATCCTTACTGCGCTTCGATTGTGTGCGTACTGCTGCAATATTGTTAACGTGAGTCTTGTAAAACCTTCTTTTTACGTTTACTCTCGTGTTAAAAATCTGAATTCTTCTAGAGTTCCTGATCTTCTGGGTGTATCAGCGAGTATCTACCATCGTTCTCCTTAAGTCT
+
@:9@<:<?<AAAB@@@@CCCBBB;:99;@BBC>BCCC>CDAC@BBBCCCC?BBCEE?B@BBBB?C@BCBBBBBBA=77888':<4?@@A=BBBB@CBA;??588@BBB@CCCA@@AA>BB@9>9>>@@@>==9=A??;??@>>>>>@AAAA??<<4<<<8=A<@<@AA>>>@@@:==>>>2>:>;>>AAA/AAABB;@=>;;;A@@A<AAAB/A:;:@<@<@@<@@A@DAA;A;AAAAAA766=<4///889;:<=:;;=:77//+/668:1:;7167@76///
@ATNG8:00215:03762
GATGGTAGCGCACACATAGATACAGTACTCATTCGTTTCGGAAGAGACAGGTACGTTAATAGTTAATAGCGTACTTCTTTTTCCTGCTTTCGTGGTATTCTTGCTAGTTACACTAGCCATCCTTACTGCGCTTCGATTGTGTGCGTACTGCTGCAATATTGTTAACGTGAGTCTTGTAAAACCTTCTTTTTACGTTTACTCTCGTGTTAAAAATCTGAATTCTTCTAGAGTTCCTGATCTTCTGGGTGTATCAGCGAGTATCTACCATCGTTCTCCTTAAGTCT
+
CCBC?BBBBCCDCBCCCCCCCCCCCCCCCCBA<@9994;A>A@DDDCCAA>BCCCC?C?CCBB?BADDDCCCCB@:99999'<>AA@BB<A@@C@CCC@CC9;;CCBC@CCCDBBBE@C@@>@@CDEDBBBB?BCCE@CCCCCCCBCCCCCAAAC@D?@??C@C@CDCC@A@CC@DBBBB;B@C>BBDDD2CCCCC<BBDCCCEFCB>BB@B2BBBCC@D?BB>ABB@A??4:6;?@B@?;?:;;6;CCCCCDCBCCCCCCCCCC?BCCCC@CCC?B?B?CBBB
@ATNG8:00221:03754
GATGGTAGGTGCACATGAGTGTATCCAGAAGATCAGGAACTCTAGAAGAATTCAGATTTTTAACACGAGAGTAAACGTAAAAAGAAGGTTTTACAAGACTCACGTTAACAATATTGCAGCAGTACGCACACAATCGAAGCGCAGTAAGGATGCTAGTGTAACTAGCAAGAATACCACGAAAGCAAGAAAAAGAAGTACGCTATTAACTATTAACGTACCTTTCTCTTCCGAAACGAATGAGTACGATGAGAGAGCTCTCTCTATCGTTCTCCTTAAGTCT
+
44<@89698>::>666A==>AABBCABBB=BA@@?A<@6;;AAA@A?@?;>=@996@AAA)>5=9555:55555)559999;*;>9><@@@2=;?7>>@@@AA@@:==9938=?9??BBBBBBBCCCCCCCCBCDCB?BAA@DD@@<>-0000@@AAA@@?A?>?@=9<@<000000@A@5=::39>>>=,<<433388;;<B@@6>=5516=>?CDG?BB;@@@?<@=;;;7:AA?A@@@AA@???C@@:99@?@999A>8739::5:==7;7;:;;;<
@ATNG8:00248:03790
GATGGTAGCAGACGTGACAGAGCGCCAGAAGATCAGGAACTCTAGAAGAATTCAGATTTTTAACACGAGAGTAAACGTAAAAAGAAGGTTTTACAAGACTCACGTTAACAATATTGCAGCAGTACGCACACAATCGAAGCGCAGTAAGGATGGCTAGTGTAACTAGCAAGAATACCACGAAAAGCAAGAAAAAAGAAGTACGCTATTAACTATTAACGTACCTGTCTCTTCCGAAACGAATGAGTACAGAGAGTACGATATGTCTACCATCGTTCTCCTTAAGTCT
+
:5;B?<BCCBBBBBABFCCDCCCBB?BCD@CBBCCC>@>AAAACAB?BA?B?AAA???==.<:?AABBCCCFCC;99;;;;;*9;457<D@9DBC@B:;<AAC;;6;=AB=BBB?BBCBCCCCCCCCCBB994:??=;@BA>@@00-0<@AD?CCCEDCAA>BCBB@@:9949:98<<9999+:>>?BCCCCC):958>;9>AAA=5:59:;;+/+/=@@@@CC????@:;:000,///)/68>@B=>>BBBBABBBCCCBBBB@@@<@@@??687B=A8><>;;;
@ATNG8:00207:03828
GATGGTAGGACGAGCGTCTGAGAGGTACTCATTCGTTTCGGAAGAGACAGGTACGTTAATAGTTAATAGCGTACTTCTTTTTCTTGCTTTCGTGGTATTCTTGCTAGTTACACTAGCCATCCTTACTGCGCTTCGATTGTGTGCGTACTGCTGCAATATTGTTAACGTGAGTCTTGTAAAACCTTCTTTTTACGTTTACTCTCGTGTTAAAAATCTGAATTCTTCTAGAGTTCCTGATCTTCTGGGCAGACTCTCACACGCCTACCATCGTTCTCCTTAAGTCT
+
956>;@DD@C999BACBBBCFCCC@DCBBCCD@CBCC>BB?B@CCC@@AE@CCCAA?A@CCBC@C@CBBCCCDBB?BAAAA2AB?CBBB=BBBB@CGC@CD;;;CBCF@CCCCBCBD=A@@<@>B@@@CBBB@BBCC?CCBBBCBCBBBBBBBCC?BBC@BB?B@BBBBBBCBB>BBBBB9B@C><;;;;*;CBCE?GCCCICBABC5;;;;*;ABAA?A@BC@DC@@@@@<@=@@BB;;6;;<C<CCECCCBBBBBBBED@BBC@CBA@@=@BC>B?C@CCCB
@ATNG8:00215:03832
GATGGTAGTGATACAGATCAGACACCAGAAGATCAGGAACTCTAGAAGAATTCAGATTTTTAACACGAGAGTAAACGTAAAAAGAAGGTTTTACAAGACTCACGTTAACAATATTGCAGCAGTACGCACACAATCGAAGCGCAGTAAGGATGGCTAGTGTAACTAGCAAGAATACCACGAAAGCAAGAAAAAGAAGTACGCTATTAACTATTAACGTACCTGTCTCTTCCGAAACGAATGAGTACGATGAGAGAGCTCTCTCTACCATCGTTCTCCTTAAGTCT
+
@@@C@BBBBCCCCCCCBCCCBBEED@CBB?BCCC99:;@BABBCBB@BB@B?BAAACAAC2A?AAACCBCBBBB<@A@@@@@,@@=A<@B@9@CDACBCCICDBB@B@DC@CCC?BBBEBABBBCCCCBCED@CBBB@BA@@@C@><@@CBB?BCCDCBBC?BBABBB@AA>ABB>ABBBB;A??<?HFFD2BB?BAAACCCAB3638>@@1717=A??<@@;;;@@=@=AAB<BCC?CCCCCABBCCBBBBCDCBB><>><<=>;?AA@B@BBB?B?@<?AA@
@ATNG8:00220:03808
GATGGTAGAGTACAGTGTAGTAGACCAGAAGATCAGGAACTCTAGAAGAATTCAGATTTTTAACACGAGAGTAAACGTAAAAAGAAGGTTTTACAAGACTCACGTTAACAATATTGCAGCAGTACGCACACAATCGAAGCGCAGTAAGGATGGCTAGTGTAACTAGCAAGAATACCACGAAAGCAAGAAAAAGAAGTACGCTATTAACTATTTAACGTACCTGTCTCTTCCGAAACGAATGAGTACGAGAGAGCACACGTGTCTACCATCGTTCTCCTTAAGTCT
+
@ABM@BBACBCBCCBBBCCDECCBA=AAA=BBBBCC?A?BCBBDDD?AA>A?BBBBBBBB1B>BBB???CBBBB<BBAAAAA2AB=B<AAA;ACCACBCCCBCCC@C?CC?BCC?CBBACCCCCBBCBBCBC?CCBB?BBB@???@<B?BED?CCCCCCAC?AAAAAA>BB?AAA<??CCC=BBB?BDDDC2DC?B766AAA;;7;8>=AAA7=:>DDCC>AAAC@??9?<@@@:AAB@BBCCCBCCAAAD>?>BBBABBB>>>>>>?>=>B?AAA>?:=:=>>>
@ATNG8:00223:03831
GATGGTAGTATAGAGCTCTACATAGTACTCATTCGTTTCGGAAGAGACAGGTACGTTTAATAGTTAATAGCGTACTTCTTTTTCTTGCTTTCGTGGTATTCTTGCTAGTTACACTAGCCATCCTTACTGCGCTTCGATTGTGTGCGTACTGCTGCAATTATTTAACGTGAGTCTTGTAAAACCTTCTTTTTACGTTTACTCTCGTGTTAAAAATCTGAATTCTTCTAGAGTTCCTGATCTTCTGGATACACTCATGTGCACCTACCATGTTCTCCTTAAGTCT
+
<<=A?A;?BBC@B@CCBBBCC<;<<@@?@B@@<B;;;049.4.444:<<<7??<899*88<833-46::??AAA??<=CC=C+BB?BAAD=?==@=>>>8;<68<?@?B<AACCAAAD388;5;:?AA>>>??=BAAA<=:;;@@?>>?>>=7665(/(///(/5575259A@<466@CC9C9996BDDD5BBCCC>CDCCBA<<00+.888,5.0/:6;6<A<?@BB<::485<8;?>><>BB?AAA???@:://///6;7>?=9=999*---(-,3,--.5
@ATNG8:00232:03803
GATGGTAGCTCGCTGATGATATCTCCAGAAGATCAGGAACTCTAGAATAATTCAGATTTTTAACACGAGAGTAAACGTAAAAAGAAGGTTTTACAAGACTCACGTAACGATATTGCAGCAGTACGCACACAATCGAAGCGCAGTAAGGATGGCTAGTGTAACTAGCAAGAATACCACGAAGCAAGAAAAGAAGTACGCTATTAACTATTAACGTACCTGTCTCTTCCGAAACGAATGAGTACTACTCTCAGAGACACACTTACCATCGTTCTCCTTAAGTCT
+
77<727/5556==;;:<<55//77;5///)//5<55.504::85--(--(-069:33333$349=8??AA=<=B=736<<<<+;;:=;@@@9BCC?BABBC@@0006?:<==<7::53444434;;;<==B?B>>??A@@A999@:@;?88.3388::993////6346749=:.55>:,22802255&57.5756<;55577;::?A7=7<7;;B?BABAAAA>A?BCA9@::3:==<<<987=;;??777::::::884894....8063505)2+2:75
@ATNG8:00233:03808
GATGGTAGCGCGACGAGCGTAGACCCAGAAGATCAGGAACTCTAGAAGAATTCAGATTTTTAACACGAGAGTAAACGTAAAAAAGAAGGTTTTACAAGACTCACGTTAACAATATTGCAGCAGTACGCACACAATCGAAGCGCAGTAAGGATGGCTAGTGTAACTAGCAAGAATACCACGAAAGCAAGAAAAAAGAAGTACGCTATTAACTATTAACGTACCTGTCTCTTCCGAAACGAATGAGTACGTGTGCGACGTGTCTCCTACCATCGTTCTCCTTAAGTCT
+
5:;=?BCDBBCBBCCCCCCCCDDDD>@BB@CCCBBA>A<??CBBBD@BB=A?CBBAA???2A;ABBAA@BBBBD>B@;;;;;;%;?;:=<>@7CHC<CFCECCB998;?BC@CCC?AACCCCCBCCCDCBBBB?BDCC<@@BBBBAA>B@B??>@DDCCBCB?BABBBB?BB>>>?:==999,8==9<<==??&=A>@978@AABA<@;@@BA;?;??BBC?BCBBBCB?B?BBD=B??>?BBFCCCCCCBBBBBB???@@AA<AAB=CAAAC?BBA>A?B?B???
@ATNG8:00246:03833
GATGGTAGCTCGCTGATGATATCTCCAGAAGATCAGGAACTCTAGAAGAATTCAGATTTTTAACACGAGAGTAAACGTAAAAAGAAGGTTTTACAAGACTCACGTTAACAATATTGCAGCAGTACGCACACAATCGAAGCGCAGTAAGGATGGCTAGTGTAACTAGCAAGAATACCACGAAAGCAAGAAAAAGAAGTACGCTATTAACTATTAACGTACCTGTCTCTTCCGAAACGAATGAGTACGAGAGAGCACACGTGTCTATTCGTTCTCCTTAAGTCT
+
956>:?BBBBBBBDBBCCCDCBBBB@CCD@9;;BBC?C@BBBBDBA?AC?B?CDCBBBBB2A>ABBCCCCBBBB9@>99999*9C=D=BBB:BBC?D;=;BCC;;;;@DD@BBB?BCCCCCCCCCCCCCBBB?BBBB@BCCBBBAA>B@CBC@BCBCBCCB?BBBBBB@BB>@@A?BBBBC<A??=@BFED3CC>A???B@AAA:=:=AAA7;8;ABBB?CBCCAAA=A?ABB;AAA?ABBBDCBBBBBDCBBBBBBBCCCB>>><??@<>>>>D<><>>==
@ATNG8:00253:03204
GATGGTAGTATCTGCACACTCTGTCCATAAGATCAGGAACTCTAGAAGAATTCAGATTTTTAACACGAGAGTAAACGTAAAAAGAAGGTTTTACAAGACTCACGTTAACAATATTGCAGCAGTACGCACACAATCGAAGCGCAGTAAGGATGGCTAGTGTAACTAGCAAGAATACCACGAAAGCAAGAAAAAGAAGTACGCTATTAACTATTAACGTACCTGTCTCTTCCGAAACGAATGAGTACACATCGTCGTGTCGTGCTACCATCGTTCTCCTTAAGTCT
+
;59@?CCCCCCCBCCCBBBECEDEC?BAB?BBCCBB?C@CCC?ACC@BB?B<@@CCCCBC3C?@A@ABBBBBBB>A@?<>>>0>A=@9<<<*//;5;9@@=>=AD7:88@=AAB;@>>>A@@@@@@AA><<A:>>@A<>>ABAAA@=B=A?@;?@AAAB@@;>?@@BC?B?=>>=8==888(57716<==>*8848<<A>=>@B;>9=;;96=5;;>@A=@???@>><>=AAA7?AD?===AAD@>>ACBBBBB@A=;<;;=<@@<@@BB@;???=F6667A@@
@ATNG8:00279:03234
GATGGTAGATACTCGCTGATACACCCAGAAGATCAGGAACTCTAGAAGAATTCAGATTTTTAACACGAGAGTAAACGTAAAAAGAAGGTTTTACAAGACTCACGTTAACAATATTGCAGCAGTACGCACACAATCGAAGCGCAGTAAGGATGGCTAGTGTAACTAGCAAGAATACCACGAAAAGCAGAAAAAAGAAGTACGCTATTAACTATTAACGTACCTGTCTCTTCCGAAACGATGAGTACTATAGACTATCTGAGACTACCATCGTTCTCCTTAAGTCT
+
99;;@A==?@<@>555555:::549)454.4444<<:>9<@@???A?A@?A=???@A@AA2A?BABBBBBBAB@;@?@@@@@,5:26:@DF9BCCIG9:;@@AAB?D>@A?CCC>AA??BABB@@B@>>>00*0>>>9A@@898<?6;6;00*0<0//9;;7;<<88==?:8?@;176////&////:;;;;%78-5528776..(.(...3.3235:BC899;:::=:>588>6;7777;==??@BBBAAB>A>@@;;43388828:9:;8<;:6:6<7<=B=
@ATNG8:00284:03216
GATGGTAGCGAGCGAGTGTGTATACCAGAAGATCAGGAACTCTAGAAGAATTCAGATTTTTAACACGAGAGTAAACGTAAAAAGAAGGTTTTACAAGACTCACGTTAACAATATTGCAGCAGTACGCACACAATCGAAGCGCAGTAAGGATGGCTAGTGTAACTAGCAAGAATACCACGAAAGCAAGAAAAAAGAAGTACGCTATTAACTATTAACGTACCTGTCTCTTCCGAAACGATGAGTACGTGTGCGACGTGTCTCCTACCATCGTTCTCCTTAAGTCT
+
BBBB?BCA@<==<=CAAAACBB@??.55;4554:::.4.48::<<@<??>?=??666>==*>2666;99;655=4::<<<<<*9949.555&5994;;;>9=0//)/599399:5::849489:9:;;=;;<BBBBB?@@AB;:;C50+000+0@>>>?BB?AAAAAB?AA=@??3:::::,777/778787$7988>:@A=BBB>A?@@AA@A>?>BBB?CBAAA@@;<+/0<380////89<>0//:6669;9::@B@A?@BA=<=<;A<>@@<?<?>@AAA
@ATNG8:00286:03220
GATGGTAGCTCTGCTCTGACTCTCGTACTCATTCGTTTCGGAAGAGACAGGTACGTTAATAGTTAATAGCGTACTTCTTTTTCTTGCTTTCGTGGTATTCTTGCTAGTTACACTAGCCATCCTTACTGCGCTTCGATTGTGTGCGTACTGCTGCAATATTGTTAACGTGAGTCTTGTAAAACCTTCTTTTTACGTTTTACTCTCGTGTTAAAAATCTGAATTCTTCTAGAGTTCCTGATCTTCTGGTATACACACTTCGCTCGCTACCATCGTTCTCCTTAAGTCT
+
0:54.5:999<:594555;<@BBCBB@@@A;;2:@@@;@C?B?CBBBBAA@BAABC@BACBBA8;9;;;CB966==<@BAB2=@<@ABB=BB;<:=CC@CC:;;@CBCACBBBBBAA?BBB?BAFDCCCCCB@DDCC7;;;B@@BCBBBCB@@@D?BBB?BC@B?C;;;;AA;;699@CC9C@C@CCBBA,=?::::*:@A:;:::9@?=BBB1B????=@;@@<@@A??::494:?<99929:9=CDCGB=<;00*0<<<<=@ABC?BB99;=:::=@=@=@A89
@ATNG8:00288:03221
GATGGTAGCTCACGTACGTCACACGTACTCATTCGTTTCGGAAGAGACAGGTACGTTAATAGTTAATAGCGTACTTCTTTTTCTTGCTTTTCGTGGTATTCTTGCTAGTTACACTAGCCATCCTTACTGCGCTTCGATTGTGTGCGTACTGCTGCAATATTGTTAACGTGAGTCTTGTAAAACCTTCTTTTTACGTTTACTCTCGTGTTAAAAATCTGAATTCTTCTAGAGTTCCTGATCTTCTGGTAGAGCGTGCATATATCTACCATCGTTCTCCTTAAGTCT
+
;55>5:BB@B=BAA<CCDDCCBBCBCBBAD::::CCD>CCAC@BBBBBBC@DCBCB@C>@@BB@D>AAABCCBBB@>><><1=>;@99:9.9ACC@BAA?BB>BBBC8759BBBBCAA?B=C;A;=?><<>@?=A@@>:>?A>><@>@@>>>=>>?98::<??<?;?@@AAAAAA:>>AAA6A<><>>@@>/??<>>9>===@AA<=<5;;:;+;;;;D<?:===BBBA===<B<BA??>>:=@A<AAA@@@@=>=??=<==@@AA<>>>>A<??@<@=A:>=?A
@ATNG8:00289:03205
GATGGTAGCACGACACGACGATGTGTACTCATTCGTTTCGGAAGAGACAGGTACGTTAATAGTTAATAGCGTACTTCTTTTTCTTGCTTTCGTGGTATTCTTGCTAGTTACACTAGCCATCCTTACTGCGCTTCGATTGTGTGCGTACTGCTGCAATATTGTTAACGTGAGTCTTGTAAAACCTTCTTTTTACGTTTACTCTCGTGTTAAAAATCTGAATTCTTCTAGAGTTCCTGATCTTCTGGACAGAGTGTGCAGATACTACCATCGTTCTCCTTAAGTCTA
+
:55>:@BBCC@@;<BBBBB:6659ABAADDBB@BBBB>CGADACCCCCBB?BCB@@>@?AA@@=@=@@CCCCCCC=>====+=?<>BAA=B99:?DDC?BB<??ABBB?BBBBBCCC?C@@<@<>>>BCA;;7;ABB<@@A=:::>A???@@???;>>?;@@7;7;>>>@???@:>9999-9)/)/9898,9:<=@6A88889=<=@=AAAA/A;;;D;@<?D=??>AAAB<B<AA;;;>;>??=CC?????A@@A@>>>C???A====BB=>>>8=8=:>?@BB
@ATNG8:00292:03240
GATGGTAGCGCACACATAGATACAGTACTCATTCGTTTCGGAAGAGACAGGTACGTTAATAGTTAATAGCGTACTTCTTTTTCTTGCTTTCGTGGTATTCTTGCTAGTTACACTAGCCATCCTTACTGCGCTTCGATTGTGTGCGTACTACTGCAATATTGTTAACGTGAGTCTTGTAAAACCTTCTTTTTACGTTTACTCTCGTGTTAAAGATCTGAATTCTTCTAGAGTTCCTGATCTTCTGGGTTATCAGCGAGTATCTACCATCGTTCTCCTTAAGTCT
+
BCBC@BC<;<<>>DCCABBCDBBAAA??@BBB@BBEE=BB@C?CCDCDCC?B>=?@7@?B?AB@B?BDECBCBBB@BBBBA2BA8:;BB<AA@A;ABC?BC?AADDCFAEGBCBBBB@CBB@B@CCCCCB;;6;BAA6;;CBCDCCCCBBA@@;;6;BA>BB?B?BBAAA;;;B=AACCB:B@B@BGHED2CBBCE?FBCBBBBCAA?BA9B@;;;CC?C@DD@FAAACBB?B@A@?DCB<@:<;/;;AACCBBBC@@BBA;:9=?;;:@=@BB@C@C?AABD
@ATNG8:00297:03215
GATGTAGCGCACACATAGATACAGTACTCATTCGTTTCGGAAGAGACAGGTACGTTAATAGTTAATAGCGTACTTCTTTTTCTTGCTTTCGTGGTATTCTTGCTAGTTACACTAGCCATCCTTACTGCGCTTCGATTGTGTGCGTACTGTTGCAATATTGTTAACGTGAGTCTTGTAAAACCTTCTTTTTACGTTTACTCTCGTGTTAAAAATCTGAATTCTTCTAGAGTTCCTGATCTTCTGGAGATACACATGATACTCTACCATCGTTCTCCTTAAGTCT
+
?@@BBCCCDCCABADDCCCCCCCCCBBBEBB@BBCC=BB?B?CCBBBED?BBBBB@D?BBCC?C@DBBBBBBCC=BBCCD1BB>ABCD>BB@@>ACC?CD?BACDFF@CCCCBBCC@CCC@C?CCCCCCBB@DDCC?@ACCCBBBCCCDD?BBBACBB>BC@C@BBBBBCCDC@BBCCD;C=@<@BBBB3BBCCD>BBCDDDDAA@4:;:;*;@@AA?B?CC@BBDCC;:;;@CBBCBB?AAC@CDCCCCCCBBBCCCCCCCDD?B>??B@BBC@B<><?BBB
@ATNG8:00254:03250
GATGTAGGAGACACGTCGCACACGTACTCATTCGTTTCGGAAGAGACAGGTACGTTAATAGTTAATAGCGTACTTCTTTTTCTTGCTTTCGTGGTATTCTTGCTAGTTACACTAGCCATCCTTACTGCGCTTCGATTGTGTGCGTACTGCTGCAATATTGTTAACGTGAGTCTTGTAAAACCTTCTTTTTACGTTTACTCTCGTGTTAAAAATCTGAATTCTTCTAGAGTTCCTGATCTTCTGGTGAGATATGCATGATGCTACCATCGTTCTCCTTAAGTCT
+
;59C>BB@CECAA@C@@?@BABBCFDDCCCF?AABB>BCADBCCBBBBB?BCBBB:;8:CAA?B>@ABABBB<D?BADDD3BB=A>>?8?BBB@BB@???499?;:??AABBBBBC@B>>;>;>>988@@D;??>?<>>>C>==;;7:::;///777:9:;5;8<<AA?>?55025977+919198999+97888*//98669@=>/7675'2999=274:?49:@@A@@<=:===ABD=?>><;;;A==>@>>>??==:--,2-222,,),672729+-/86
@ATNG8:00263:03293
GATGGTAGGCGAGAGTGAGACGCAGTACTCATTCGTTTCGGAAGAGACAGGTACGTTAATAGTTAATAGCGTACTTCTTTTTCTTGCTTTCGCGGTATTCTTGCTAGTTACACTAGCCATCCTTACTGCGCTTCGATTGTGTGCGTACTGCTGCAATATTGTTAACGTGAGTCTTGTAAAACCTTCTTTTTACGTTTACTCTCGTGTTAAAAATCTGAATTCTTCTAGAGTTCCTGATCTTCTGGTGAGATATACATGATGCTACCATCGTTCTCCTTAAGTCT
+
;56=9BBB?BBA?@BBDDCCCCIFCBBBBBCC@CCBC=CE@D?ABBCCCC?BBCBD?A?BABD@B>AACBBBBAA;87778':71;<??7?A@?<??@;@@4:9ABCC?BBBBBBAD=B@@:>:>AAA>>>A<@@@@9==>>>AAAAAA??>>>A<>=>;::5:<ABA@@?>@@9@>>=<2=597:>DDD/>@>@@9@>A>=>A><<8>>>@/@>==C=C=A=9>>>A??>;@<@?@>>>;@@@;<<<>>???@A???@>=====9>8::B<AAA;<<=<A:::
@ATNG8:00273:03277
GATGGTAGGACGAGCGTTGAGAGGTACTCATTCGTTTCGGAAGAGACAGGTACGTTAATAGTTAATAGCGTACTTCTTTTTCTTGCTTTTCGTGGTATTCTTGCTAGTTACACTAGCCATCCTTACTGCGCTTCGATTGTGTGCGTACTGCTGCAATATTGTTAACGTGAGTCTTGTAAAACCTTCTTTTTACGTTTACTCTCGTGTTAAAAATCTGAATTCTTCTAGAGTTCCTGATCTTCTGGTGAGATATGCATGATGCTACCATCGTTCTCCTTAAGTCT
+
:;@>@CCC@CMB:;55504<@<@<@BBBBCD?C;;;7;A>CABBBDDDC@CCC@@=@8;;CCAD@CADDBBBBB>ABDDE1?><?9777&39:=8<;;9<?9=@AA??<?BBCBDCC@BAB3516<9::@@@<A@>>;>??=>=A>>>@>>=?>=9<::48819:;;;AABB>>9=:::;/:9=88////(/899>///==<:;>;;7;AAA/>;;;C<@;>=:=?AA>>?=@<@???==:=>A<=>=>>@@@@@A@@A=<<<:93:;===:=DE:=:==A;<;
@ATNG8:00277:03294
GATGGTAGGTGCACATGAGTGTATCCAGAAGATCAGGAACTCTAGAAGAATTCAGATTTTAACACGAGAGTAAACGTAAAAGAAGGTTTTACAAGACTCACGTTAACAATATTGCAGCAGTACGCACACAATCGAAGCGCAGTAAGGATGGCTAGTGTATCTAGCAAGAATACCACGAAAGCAAGAAAAGAAGTACGCTATTAACTATTAACGTACCTGTCTCTTCCGAAACGAATGAGTACGAGAGTCAGAGCAGAGCTACCATCGTTCTCCTTAAGTCT
+
@<9;499?;99;BABBCDBBACC998;@@<@BBCAB>A>AAABC@>9996:<@CC@@A@9@=@CDCCCEC;::0;AAADD4::29.955&5;;8=CBBBBCCC;?99859CA?BDDDCBBBCCBCBBC996:D@@=ABDDAA@@9@;@;:6;CDDDCCCCCCCB:979B=@BC>A@;=<388939?@@2?=::::??B@??;?=B?>>;><??C@@<@BBBBBD@B?;;;0;?@<?ABBBBABBCB>?>BCBBBBBB???@@<@A@??9<<<9?9;9>??>
@ATNG8:00295:03280
GATGGTAGAGAGACTGTAGCGCACCCAGAAGATCAGGAACTCTAGAAGAATTCAAGATTTTTAACACGAGAGTAAACGTAAAAAGAAGGTTTTACAAGACTCACGTTTAACAATATTGCAGCAGTACGCACACAATCGAAGCGCAGTAAGGATGGCTAGTGTAACTAGCAAGAATACCACGAAAGCAAGAAAAAAGAAGTTACGCTATTAACTATTAACGTACCTGTCTCTTCCGAAACGAATGAGTACGTGTCGACGTGTCTCCTACCATCGTTCTCTTAGTC
+
:?<=8A;95:=?;5556<:;@@;;;)5@@7?BB;;9:?9=?@555=7;;:;*00)069:::,96;;8888==BAB97796@@@+6666:>>>2>CC@BCCCBAA;;;.;4;?;?>=244;399>BBB@CA@@@??@@@B?A@A@@@BB=@<@00*0<>:::8938??<<B>@@?AA?>B<<<=3;;=:<@@@@@'=?9//)/:9?ACA=A7;>=?<?<@?BCB?ABA?;;=+0*/0:5:00,/??A>==DBBAA?>9755589:5;;;:;;/--),,,-(---/
@ATNG8:00295:03283
GATGGTAGGAGACACGTCGCACACGTACTCATTCGTTTCGGAATGAGACAGGTACGTTAATAGTTAATAGCGTACTTCTTTTTCTTGCTTTTCGTGGTATTCTTGCTAGTTACACTAGCCATCCTTACTGCGCTTCGATTGTGTGCGTACTGCTGCAATATTGTTAATCGTGAGTCTTGTAAAACCTTCTTTTTACGTTTAACTCTTCGTGTTTAAAATCTGAATTCTTACTAGAGTTCCTGATCTTCTGGTGAGATATGCATGATGCTACCATCGTTCTCCTTAAGTCT
+
:44=<ABB?BABB<;;:<<<ABBBB:99?>@B8>900*/;492////77/4.499887<5:9:<7;7;?:::98774399:9$79188<<;.=:88-333,396?@@=??:>9::::8505::5>6:<=55256498773252::=588::8753--(---235/5(2279668:78+25556'51919;>>@/@@AA@6=5::::39==:;;37==2<///7272<<,//998;<<8<8<;><;94<?>:>>;99::;BABBBA@>>>>?:>:::>:>@A6;7;=@>><
@ATNG8:00297:03252
GATGGTAGCATCATGCATATCTCACCAGAAGATCAGGAACTCTAGAAGAATTCAGATTTTTAACACGAGAGTAAACGTAAAAAGAAGGTTTTACAAGACTCACGTTAACAATATTGCAGCAGTACGCACACAATCGAAGCGCTGTAAGGATGGCTAGTGTAACTAGCAAGAATACCACGAAAGCAAGAAAAAGAAGTACGCTATTAACTATTAACGTACCTGTCTCTTCCGAAACGAATGAGTACTATGTTAGAGCTCTATACTACATCGTTCTCCTTAAGTCT
+
//9:7;;A?=<<<BBBDE=BB<BBA0555.59=5958>456ACBBB@BB9A>ABAAADCD1C5778>=A??;;92739===;)4944.555&5::.66<;99555.479:5:==5;;<<>@@C@CBBBBBCC?A@AB@CCCCGBBB?B?A;:7:@A@???A=@?@???=8828=<<>=737.7>>1;8>==.8;6?777C=<;>07.5577;A;=;:99?A>8>83/)/)/88////38888889888//(/68822257655337-----0544-5.767755
@ATNG8:00298:03292
GATGGTAGTACATGATAGACGCACCAGAAGATCAGGAACTCTAGAAGAATTCAGATTTTTAACACGAGAGTAAACGTAAATAGAAGGTTTTACAAGACTCACGTTAACAATATTGCAGCAGTACGCACACAATCGAAGCGCAGTAAGGATGGCTAGTGTAACTAGCAAGAATACCACGAAAGCAAGAAAAAGAAGTACGCTATTAACTATTAACGTACCTGTCTCTTCCGAAACGAATGAGTACATAGATATACGTATAGCTACCATCGTTCTCCTTAAGTCT
+
<::A:66B@>><0//<;;<BBBBA?CCCACCBBBB9;9;AABBCB>AA7?:;<?;::::';=BCCCCCCC;@?3>;=>;4>=<<;@2995'5<<7;;;=666D>9<9A>?CCB?BCCDCCCDCCCICCC=;9;C@A=@ACCAAAD@C?C;:8;BBDCCCC@CBDBAA?CCAAAB?CBBBB;?:949@@@A2AB?BBBBBBB??;?=AACD;A<??CBB?BCBBBCC@C>BBB=BAA>@AABCBCBBBBBBBBBC>>>BBBBBBB@ECC:=8<99298<;>??>
@ATNG8:00260:03329
GATGGTAGCACGAGTCACTCATATCCAGAAGATCAGGAACTCTAGAAGAATTCAGATTTTTAACACGAGAGTAAACGTAAAAAGAAGGTTTTACAAGACTCACGTTAACAATATTGCAGCAGTACGCACACAATCGAAGCGCAGTAAGGATGGCTAGTGTAACTAGCAAGAATACCACGAAGCAAGAAAAAGAAGTACGCTATTAACTATTAACGTACCTGTCTCTTCCGAAACGAATGAGTACTATGTAGAGCTCTATACTAATCGTTCTCCTTAAGTCT
+
:::<><9;5966>>B==><;::4555<<<7;?BBBB?C8;;;@A@B?CB@C?CB:;4888'<:<>445;;;;==49344444$4:5<9>??0666699566<<>>;<:<E6000,00<7;@=><<<?CCBBB@BBBC?BBBBBABB@C@C@@<@;;9??@@=ABBB=B7??6>?:8==7703;;47;;;=.>A<==>>>>DBB=B7;;?>:>8;;@@@>ABBCBAB@D>BBB9><?7<<@AABB>>?@@@@>>>=;;><<78707;<A;;;;07.7577;4
@ATNG8:00265:03319
GATGGTAGAGTATCATGTGTATCTCCAGAAGATCAGGAACTCTAGAAGAATTCAGATTTTTAACACGAGAGTAAACGTAAAAAGAAGGTTTTACAAGACTCACGTTAACAATATTGCAGCAGTACGCACACAATCGAAGCGCAGTAAGGATGGCTAGTGTAACTAGCAAGAATACCACGAAAGCAAGAAAAAGAAGTACGCTATTAACTATTAACGTACCCGTCTCTTCCGAAACGAATGAGTACTATAGACTATCTGAGACTACCATCGTTCTCCTTAAGTCT
+
4::=?B;:9ECCCBBBBB>BCAAAC?C@@>ABAACC@C?CB@@@CC@BB@CBDCCCCCCC5CGCCFCCABACCC<@A;<<<<*;A=@>BBB4B@@<@BB@@@AAA?B?BD?CBC?EFCBC:;;ABECCCCCB@CB@@=@BBCBCBB@C@DCB@AAABBDBB?BDFFCC?AB?C?>9=9999,377,7;;;;,7=8>?BBBBBBB>A>>AAB=D<AABBBF?CCBBBB@BACCD?DCC?BBCCBBAA@AABD@@ACA@@BBBBCCC@BBBCB?AAA@D@D@ABBB
@ATNG8:00265:03349
GATGGTAGCTCACGTACGTCACACGTACTCATTCGTTTCGGAAGAGACAGGTACGTTAATAGTTAATAGCGTACTTCTTTTTCTTGCTTTCGTGGTATTCTTGCTAGTTACACTAGCCATCCTTACTGCGCTTCGATTGTGTGCGTTCTGCTGCAATATTGTTAACGTGAGTCTTGTAAAACCTTCTTTTTACGTTTACTCTCGTGTTAAAAATCTGAATTCTTCTAGAGTTCCTGATCTTCTGGCTCTCGTAGACAGATACTACCATCGTTCTCCTTAAGTCT
+
@@@B?ABBBBDC@@@B969BCCDCBBCCCB;;7;@@C8BA=A@BCCDCCCAEBB;;7;=@@DC?C@CAAACBAAA<9::::(:@;??BB=ABAB?BBA?@@3:9?A@@=AAAABBBB?BBB=A<;:;AA8866<9<=579:<785>79998889A6;7;:<>:;7;=@>>:;AA<=7777*7197@ADDD/>>?@@8@>@:::>?>=8::::*9///737/875>><==>?:?=AB8::?:=>>;?@;;<??@@@BB<;;<998=6///8:667;:?:=:=>B?
@ATNG8:00267:03315
GATGGTAGATACTCGCTGATACACCCAGAAGATCAGGAACTCTAGAAGAATTCAGATTTTTAACACGAGAGTAAACGTAAAAAGAAGGTTTTACAAGACTCACGTTAACAATATTGCAGCAGTACGCACACAATCGAAGCGCAGTAAGGATGGCTAGTGTAACTAGCAAGAATACCACGAAAGCAAGAAAAAGAAGTACGCTATTAACTATTAACGTACCTGTCTCTTCCGAAACGAATGAGTACTATAGACTATCTGAGACACACTACCATCGTTCTCCTTAAGTCT
+
@?@C9AADCCBBBA@ACIGBBBCCC>CCC@BCBBBB?B?BBDCCCC=AA>B?BAA99999(9;AD??@AAAAEF>A@<;;;;*;C?B@CCC<CGLADAAABBB@@<@@AB?BCC@BBCCDCBCCCCCDAAAC?CBBB?ACCACBBB=@<@@@=@CBBCBBE@BABBBC@BB?CCB?BDBBB=@9979BCED3CC?BBBBB@@@A=C<>>>=<@<@@BBC@DDBCBBB=?=?AA9>9:59AACBBBCCBBBAAAA=?@@FKCBBCCBCCB@BBBBB>AAB?B?C?>>>>
@ATNG8:00280:03322
GATGGTAGTGCGTGAGAGAGAGACCCAGAAGATCAGGAACTCTAGAAGAATTCAGATTTTTAACACGAGAGTAAACGTAAAAAGAAGGTTTTACAAGACTCACGTTAACAATATTGCAGCAGTACGCACACAATCGAAGCGCAGTAAGGATGCTAGTGTAACTAGCAAGAATACCACGAAAGCAAGAAAAAGAAGTACGCTATTAACTATTAACGTACCTGTCTCTTCCGAAACGAATGAGTACTACTCTCAGAGACACACTACCATCGTTCTCCTTAAGTCT
+
8;<C?CC:9;><@@A<<=CCCFBCJ=;<67;9;?55.4.444<@AC@CC=?<>??87777$83<9;BBAB??<?6;394444$4439.555&555.5>=;;;<:927200*0<<*009555==><>>A<<@@<:?:?;@:99@:??=@;@000>000=@A????BBB?BC@CBA<<;737(777/8??>@2@A?BBBBBB::;<@=AAAA=C:==;;:?@@@BCBB?B788C9=78177<<=>@>;>A999>?877@;;885576:99994655/5197=>?>
@ATNG8:00282:03326
GATGGTAGGCGAGAGTGAGACGCAGTACTCATTCGTTTCGGAAGAGACAGGTACGTTAATAGTTAATAGCGTACTTCTTTTTCTTGCTTTCGTGGTATTCTTGCTAGTTACACTAGCCATCCTTACTGCGCTTCGATTGTGTGCGTACTGCTGCAATATTGTTAACGTGAGTCTTGTAAAACCTTCTTTTTACGTTTACTCTCGTGTTAAAAATCTGAATTCTTCTAGAGTTCCTGATCTTCTGGTGAGATATGCATGATGCTACCATCGTTCTCCTTAAGTCT
+
:55>?CCC?CCAABBBBCCCCBCICCCBCCBB?BBBC>CD?C?BBCCJAA>ACCDD>A?@CDD@D=AABBBBCBC>?????.?;6@ABA=ACBC=??E@CD>>>@BBB?CBBBAA@@:AAA:?:AAA@@???<A@@@=A???AAA>?>@AB;=>?<9:9:994:;>ABA>?>@@6;;@@@5@5949????/@A@AA:AAA??@?;=<;?@@@/@>>>@<@=BA;AAAA@@@=@<@@@A?>:?AC;888;;??>>@@AAA<>=>?A:??>@A<AAA:<694<99:
@ATNG8:00292:03330
GATGGTAGGACGAGCGTCTGAGAGGTACTCATTCGTTTCGGAAGAGACAGGTACGTTAATAGTTAACAGCGTACTTCTTTTTCTTGCTTTCGTGGTATTCTTGCTAGTTACACTAGCCATCCTTACTGCGCTTCGATTGTGTGCGTACTGCTGCAATATTGTTAACGTGAGTCTTGTAAAACCTTCTTTTTACGTTTACTCTCGTGTTAAAAATCTGAATTCTTCTAGAGTTCCTGATCTTCTGGGCTGCGCTGATATGCGCTACCATCGTTCTCCTTAAGTCT
+
:56>:>BB?BBB@=<;@@BCCCDC@CCDDDAA?ABBF@CC>B@BCCCCBB@CDDBB@BACCBB@CBCCCCDDCCB>BAB?A0;;6;BCC>BBBF@CCCABC::;ABBDACCCCCEBB>B@@=@?CABABBBB@BBBD?DBCCCCCCCCCBBBBBB>AAA?@@=A8;;BDCCCFH@ABFCE:C@C@CCCCC1ABCCC<BABBBB@;;;5;;;;*;?@;;7;?CB@CDBBBCC@E@DDCDCB?B;;<0;<<;A@@@ACCACACBBBB>@@@AB>@@A?A?AGJCCC
@ATNG8:00299:03325
GATGGTAGCGCACACATAGATACAGTACTCATTCGTTTCGGAAGAGACAGGTACGTTAATAGTTAATAGCGTACTTCTTTTTCTTGCTTTCGTGGTATTCTTGCTAGTTACACTAGCCATCCTTACTGCGCTTCGATTGTGTGCGTACTGCTGCAATATTGTTAACGTGAGTCTTGTAAAACCTTCTTTTTACGTTTACTCTCGTGTTAAAAATCTGAATTCTTCTAGAGTTCCTGATCTTCTGGATAGCGACGCGATATACTACCATCGTTCTCCTTAAGTCT
+
?;<B;>>==<=====969CBCBBBCCBBBB?@:@><<3<;*0)/;;;;9:46;=A@=A=AA;:4;;@=9<<=<;<744444$4;5:8::3::;<:>>>9>C>AA@BBB?CCCCCGDEABBB@B@BCJCCCCDBCCA@=ABC;;;BBCBBBCBCBB@CCC@GC?B?@ABCCCCCD?C@@@@9@@B@;;;;;*;ABCC>BCCCCCC<<;5;;;;*;@@A@=A?BCADDCBBDBDD@BBABCB<@;;:;BBBBCCJ::;BBBACBBBB>@@@@@@DBB?B@F@BB;;
@ATNG8:00253:03351
GATGGTAGGCGTGTGAGAGTCTGCCCAGAAGATCAGGAACTCTAGAAGAATTCAGATTTTTAACACGAGAGTAAACGTAAAAAGAAGGTTTTACAAGACTCACGTTAACAATATTGCAGCAGTACGCACACAATCGAAGCGCAGTAAGGATGGCTAGTGTAACTAGCAAGAATACCACGAAAGCAAGAAAAAGAAGTACGCTATTAACTATTAACGTACCTGTCTCTTCCGAAACGAATGAGTAACTATGTAGAGCTCTATACTACCATCGTTCTCCTTAAGTCT
+
789@=AAE?BB@A@AACCB@@@;;9)5AA@CFBCAA?A>A@CDDBB?;;7;>CC?;;;;;$9:?@<BBBCC?>?5<=999::'9;8;9<;;0;8928<<BABBBB?@=??<@==:>AAAA@@@BBBBA=>>?<?AAA:>>>>>>>?;?<AAC?CB>>@BBB?BAA>BB?BB?BBB@BBBBB><;8477767(8<7=>>>AA:85.5:9==@=C9::///9=776>;;5::>AD:A>><90/>//(/999;;>A988BBBBBBBBB?<>==?@<>>@<A=@=A>==
@ATNG8:00256:03392
GATGGTAGCGAGCGAGTGTGTATACCAGAAGATCAGGAACTCTAGAAGAATTCAGATTTTTAACACGAGAGTAAACGTAAAAAGAAGGTTTACAAGACTCACGTTAACAATATTGCAGCAGTACGCACACAATCGAAGCGCAGTAAGGATGGCTAGTGTAACTAGCAAGAATACCACGAAAGCAAGAAAAGAAGTACGCTATTAACTATTAACGTACCTGTCTCTTCCGAAACGAATGAGTACGATGAGATCTCGTGTGCTACCATCGTTCTCCTTAAGTCT
+
444:5:<;;;>>ABBB@A@@AFBBBABBB=?@@;@<8=9;?;;AA?9896:<=>@;;;;;$97A@>CC?A;6:;.;;::999$4<7<255)5<<8=<:9BCD;;8;@CC@CCC@BBCC@@@BBBDBBBBCC?BBBB>A@BBBCCC?C?B;;9;DCBBBBB9;:A;:9?BC?B??=@??<?5;<;59877(3838888<::;B>B>A@@@?B?C>;;;@CB@A@@@?B@BBG?C@@6;;@AABBDABABBBCCCBA?>?BBB??<?>>;?:===2939?AAB=
@ATNG8:00263:03368
GATGGTAGCTCGCTGATGATATCTCCAGAAGATCAGGAACTCTAGAAGAATTCAGATTTTTAACACGAGAGTAAACGTAAAAAGAAGGTTTTACAAGACTCACGTTAACAATATTGCAGCAGTACGCACACAATCGAAGCGCAGTAAGGATGGCTAGTGTAACTAGCAAGAATACCACGAAAGCAAGAAAAAAGAAGTACGCTATTAACTATTAACGTACCTGTCTCTTCCGAAACGAATGAGTACTACTCTCAGAGACACACTACCATCGTTCTCCTTAAGTCT
+
@?CD@DCCCDCCB@@@CCCCCCCAA>ACD?CBBB@@>@@DBBABBC@BC?B=@??99999)9;BABBA@AA899,9>;;;;:$9:8>2955&5;;=@CBCBBDCD@C?BB?CDD@AABBCCDCCCCCBBBBB@BABAACAAACBBB@B?B;;:;C@@@CCB@AABAAA?BB?BBB<??CCB;@?=9::9999%9A???>@BAABA8;8:AAA1819ABAA?BCBBBAA?A?BBC=CDE@AAACBBBBABCCCBBBBBBBB@===BC=A=>==8=>>:?:>8>===
@ATNG8:00270:03355
GATGGTAGCAGACGTGACAGAGCGCCAGAAGATCAGGAACTCTAGAAGAATTCAGATTTTTAACACGAGAGTAAACGTAAAAAGAAGGTTTTACAAGACTCACGTTAACAATATTGCAGCAGTACGCACACAATCGAAGCGCAGTAAGGATGGCTAGTGTAACTAGCAAGAATACCACGAAAGCAAGAAAAAGAAGTACGCTATTAACTATTAACGTACCTGTCTCTTCCGAAACGAATGAGTACGATGAGATCTCGTGTGCTACCATCGTTCTCCTTAAGTCT
+
?::>9==CCCDECB<<<?>DDICCB@BBC?BBBAAA<@<@AAABBD@CC?C@BBB@@@@@.@>ABBBCDDAABC:@>;;;::*;B>B=@@@4?A@@CCBBBBCDB?B?@@=@CC?BBBBBDDGCCCCCCCCB?BBCB?BBBBBBBB>B?@@@=ACBBBCDC?BBBBCB?BB?BBB?BBBCA8?997:DFFD2BB?@A>>>?>AA:=8=?;;7;=@@BBB@CB?????<??ABC>BAB@CBB?@@AABBBBBB?A>>=AA@;;;@@=DBBBC698=5:5:4;=A>
@ATNG8:00289:03373
GATGGTAGCACACGAGATCTCATCGTACTCATTCGTTTCGGAAGAGACAGGTACGTTAATAGTTATTAGCGTACTTCTTTTTCTTGCTTTCGTGGTATTCTTGCTAGTTACACTAGCCATCCTTACTGCGCTTCGATTGTGTGCGTACTGCTGCAATATTGTTAACGTGAGTCTTGTAAAACCTTCTTTTTACGTTTACTCTCGTGTTAAAAATCTGAATTCTTCTAGAGTTCCTGATCTTCTGGGTCTACGCTCGTCGCGCTACCATCGTTCTCCTTAAGTCT
+
@@CC?CBBCBABA@@@BCCBCCCDBBCCDCCB?BCCF=CC@FACCCBCCD?CCCBC@C@CBBB@@@=ABCCCCCB?A@A@@2@C?BBBC>BBBB>BBB>AA<??BBBB?BBB@BCCD@CBB?B?@A???@@A<A@<;4<<;;=>>??A@@@BBAA<<<<:9:4:8<<=AA@@?@=<<;BA5A:=:=??>>/>=999066;///=67;8;EEG/<<<<A<A<BD<?>=><;;<@<>@88//*/6==4;;AAA??@>>>===A;;;71777::+//91617777;A
@ATNG8:00298:03367
GATGGTAGAGAGAGCTCTCTCATCGTACTCATTCGTTTCGGAAGAGACAGGTACGTTAATAGTTAATAGCGTACTTCTTTTTCTTGCTTTCGTGGTATTCTTGCTAGTTACACTAGCCATCCTTACTGCGCTTCGATTGTGTGCGTACTGCTGCAATATTGTTAACGTGAGTCTTGTAAAACCTTCTTTTTACGTTTACTCTCGTGTTAAAATCTGAATTCTTCTAGAGTTCCTGATCTTCTGGGTCTACGCTCGTCGCGCTACCATCGTTCTCCTTAAGTCT
+
@@@B:BCCCCCCCBB:96@@C@CCCCDCFCBB?BA?A<AB?B@CCDBDCE@@@A@@<>:>?@A?B?A?@?A@A:919<7;8);A>BBCB:BAAA?DAA<@C49:>BBB@BBBDBBBB?><?<>6<<<99:::8<=>>188====;;;>@@K=>>A=;;;7;C=C<AA>>=>;;:156>>>2?<A=BBCBB/C=:::1:97///77;>1898)2666=6>45515>99222/5/5:<889,//99188:======@@?;;;===>:;;;>?7;;A<@=B=AA==
@ATNG8:00250:03428
GATGGTAGTGTCAGTGCGCGTCGTCCAGAAGATCAGGTACTCTAGAAGAATTCAGATTTTTAACACGAGAGTAAACGTAAAAAGAAGGTTTTACAAGACTCACGTTAACAATATTGCAGCAGTACGCACACAATCGAAGCGCAGTAAGGATGGCTAGTGTAACTAGCAAGAATACCACGAAAGCAAGAAAAAGAAGTACGCTATTAACTATTAACGTACCTGTCTCTTCCGAAACGAATGAGTACTACTCTCAGAGACACACTACCATCGTTCTCCTTAAGTCT
+
@?AB:BBCECBBBBAB;6;BBBCCC@BBCACCCCCD@BBBBCBBBC@CC@C?CCC@@@@@0@>ABBBHCCGCCC9AA;;;;;*;B@B4;<<.;@A;@BBBDDDDD?B?;;6;BC=@@BBCBBBDCDCCCBAA@BDBC@BCCBBBBD?C@CBB@BBBEBBBA@DCC@@@@CC@999?BBACC=>>>>AEDDC/CC?B999BBBDD?C?CB>>:>:=ACBB@BBCBBCC?B?BCD>CCCACBBBBBBBAAACCCDCABABBBBBBBC?BB@@B<?>C?B?><A<:;
@ATNG8:00253:03413
GATGGTAGCTCTGCTCTGCTCTCGTATCATTCGTTTCGGAAGAGACAGGTACGTTAATAGTTAATAGCGTACTTCTTTTTCTTGCTTTCGTGGTATTCTTGCTAGTTACACTAGCCATCCTTACTGCGCTTCGATTGTGTGCGTACTGCTGCAATATTGTTAACGTGAGTCTTGTAAAACCTTCTTTTTACGTTTACTCTCGTGTTAAAAATCTGAATTCTTCTAGAGTTCCTGATCTTCTGGCGCGTATGTATGTCGCCTACCATCGTTCTCCTTAAGTCT
+
;44:7<:<<==BBEBBBDBCCCCCCBBB;;5;AAA:AC=@>AEBBBBC@CBBBB=@6;9@<9=4:=<BBB@BA8BBA@>.;>9==<;3;==@<AAA490,//88//(/669ABA=:>?B<@<@><>=:9:3::;;5;==>AA===<<<=777847786//+/496<<;;:::599>::-=7=697999+5;;<;,////559:;;5:===*58346(-)--(---/>>>;A<@???::/6//*/86=::///;;=A@@D<=660///<<9:::6;7:766//
@ATNG8:00254:03408
GATGGTAGCGCACACATAGATACAGTACTCATTCGTTTCGGAAGAGACAGGTACGTTAATAGTTAATAGCGTACTTCTTTTTCTTGCTTTCGTGGTATTCTTGCTAGTTACACTAGCCATCCTTACTGCGCTTCGATTGTGTGCGTACTGCTGCAATATTGTTAACGTGAGTCTTGTAAAACCTTCTTTTTACGTTTACTCTCGTGTTAAAAATCTGAATTCTTCTAGAGTTCCTGATCTTCTGGTATGACTAGTGTACTACTACCATCGTTCTCCTTAAGTCT
+
444;7<@BBB?@@CCCCDBACABBBBAB@@AC>A@@@;AC@C?BBBB=>A?B=C@=9=495>C;@?@BB>>====899999'=?=?ABC=B<?>5;9=9>A499:<?@799@@D?<;?@@C@C?CCBBABAA>A;;;5;;B<;;@@AAAAAAC@@;@@@<@B>A;@@AAABCCC>@@BAA3A4;4;A@A@,@@;;;/99:9=?@9594=9==,=>>A=?B@CC@BBAAA@A=A=ABBBBB?;;;6;;?A=?B>>??>99;;555;8555:>8:::5>8<3=<88
@ATNG8:00265:03425
GATGGTAGCGCACACATAGATACAGTACTCATTCGTTTTCGGAAGAGACAGGTACGTTTAATAGTTATAGCGTAACTTCTTTTTTCTTTGCTTTCGTGGTATTCTTGCTAGTTACACTAGCCATCCTTACTGCGCTTCGATTGTGTGCGTACTGCTGCAATATTGTTAACGTGAGTCTTGTAAAAACCTTCTTTTTTACGTTTACTCTCGTGTTAAAAAATCTGAATTCTTCTAGAGTTCCTGATCTTCTGGTAGAGCGTGCATATATCTACCATCGTTCTCCTTAAGTCT
+
@??;7;=BBB@DBCA@@?@A55559556<=?@=?0...&--(-(---77BD@B@@;:9):24<9@5;5;9:<;95::055===<$494)4944)445<7=66.59.56<<<D99;CBBA@@=A;;5;?BBBBCCBC@DCCDAEACBCBABDBBBCCCCC?CDC<<<@C?BB@AABAAC?@@ADCC5C=@5::;:::%:999:,5555559555.55555#5555<7;6;>255<??49.4:>::@9949=A9??@AA;:;::99==:???@@<@?????ABB@B?B?BCAA
@ATNG8:00265:03432
GATGGTAGGACGAGCGTCTGAGAGGTACTCATTCGTTTCGGAAGAGACAGGTACGTTAATAGTTAATAGCGTACTTCTTTTTCTTGCTTTCGTGGTATTCTTGCTAGTTACACTAGCCATCCTTACTGCGCTTCGATTGTGTGCGTACTGCTGCAATATTGTTAACGTGAGTCTTGTAAAACCTTCTTTTTACGTTTACTCTCGTGTTAAAAATCTGAATTCTTCTAGAGTTCCTGATCTTCTGGATATGAGTGACTCGTGCTACCATCGTTCTCCTTAAGTCT
+
@::>;>DC@CBBFCCCAB;;;CBC@BCBCEAA?ABBA<BB?B@BCCBBCC@ED:;;AC@CDCC@CACCCCCAAAC?BBBBB0A@<A@@@;ABAA?AGE?CB@BBABAB?BBCBCBCD@CBC?B?BDCCCCCC>AACC?FAA@BBBBBBBBCCAAA@CCC@CD@C>@@CCCCCCCACCCCC<B=B><<;<;*;ABBB>CAABCCCCDC=@B@@,@;;;A8;5;B?AAB@@@B?B>@@CCBA?AACFCCCCCCDEC@@@BCB@@@BB@BBBCC=??B?B?B@BBBC
@ATNG8:00266:03439
GATTAGTATAGAGCTCTAATAGTACTCATTCGTTTCGGAAGAGACAGGTACGTTAATAGTTAATAGCGTACTTCTTTTTCTTGCTTTCGTGGTATTCTTGCTAGTTACACTAGCCATCCTTACTGCGCTTCGATTGTGTGCGTACTGCTGCAATATTGTTAACGTGAGTCTTGTAAAACCTTCTTTTTACGTTTACTCTCGTGTTAAAAATCTGAATTCTTCTAGAGTTCCTGATCTTCTGGTGTCTGATCTGTATCACTACCATCGTTCTCCTTAAGTCT
+
59:9=>==BDCCCCAAAC=AACB;;;CCCADCCD=CE@C@BBBCBCC@FCB@@>@?AABC?B?CAAABBB?>=>BBBB1BB=@BBC<=?>B@BBB>@B<989CBE?BACCBBBB@BB@<?<?A<=>>>>=CAAA7;;A:::>>>>AA@;;:?5:;=9;;5;9=@BFBBB??5888>>1@<B=?????/>>@CB9??@AA@?<<;4::9:*:===@=A=AA<AA@@@@@7;7;ABA>>;>??<>:::===>?>>>?=<=?@8838<<=@7//-290606---
@ATNG8:00281:03434
GATGGTAGAGAGAGCTCTCTCATCGTACTCATTCGTTTCGGAAGAGACAGGTACGTTAATAGTTAATAGCGTACTTCTTTTTCTTGCTTTCGTGGTATTCTTGCTAGTTACACTAGCCATCCTTACTGCGCTTCGATTGTGTGCGTACTGCTGCAATATTGTTAACGTGAGTCTTGTAAAACCTTCTTTTTACGTTTACTCTCGTGTTAAAAATCTGAATTCTTCTAGAGTTCCTGATCTTCTGGATATGAGTGACTCGTGCTACCATCGTTCTCCTTAAGTCT
+
///969@CCCCCBBB@AACBBBCCD@@ABDCC@CBBB>BE@CABBBCBCC@CBABA>@>@CCC@C@CCCBBBBBB>AADFE2BB?BBCD>CCCB@BA>9>>,00;?>?:@BBBBBBB?====B=DAAA:;:=:<@>>6:8@<<<<=?==>>==<=5:;=9>@<?<?B????B;;6:>@@@5@:?898888(8>??B:@>>>=@@@>>::=<;+9///>6@5?@=??@???A<A<@@A@@@;>>>=AAAAA;;;??>>>??=>::;7=---=4=----2<177:=
@ATNG8:00281:03442
GATCGTGAGAGAGAGACCCAGAAGATCAGGAACTCTAGAAGAATTCAGATTTTTAACACGAGAGTAAACGTAAAAAGAAGGTTTTACAAGACTCACGTTAACAATATTGCAGCAGTACGCACACAATCGAAGCGCAGTAAAGGGATGGCTAGTGTAACTAGCAAGAATACCACGAAGCAAGAAAAAGAAGTACGCTATTAAACTATTAACGTACCTAGTCTCTTCCGAAACGAATGAGTACTGTATCTATGTGTGCGCTACCATCGTTCTCCTTAAGTCT
+
@<>BBBBBBCB@AADGIJ?CCC?AACCDC@C>A@CCCGCACC@B?@@@99888)93:@ABB@BBCDD;><>@@@A2AA@D9>>>5>@@;??C>=////49666066617:<787=;>::::7=><6;<8818=<=><:>A-88,6==9>?=<:756/5559>>;<<,0086:...)---(-7888+880955579;:<-55,5<<=:?<=63--)-----3385:-5//(///)/6985668//.33358;;;74488BBB>??A<=568>8=8=;==>=
@ATNG8:00296:03413
GATGGTAGCTCGCTGATGATATCTCCAGAAGATCAGGAACTCTAGAAGAATTCAGATTTTTAACACGAGAGTAAACGTAAAAAGAAGGTTTTACAAGACTCACGTTAACAATATTGCAGCAGTACGCACACAATCGAAGCGCAGTAAGGATGGCTAGTGTAACTAGCAAGAATACCACGAAAGCAAGAAAAAGAAGTACGCTATTAACTATTAACGTACCTGTCTCTTCCGAAACGAATGAGTACACATCGTCGTGTCGTGCTACCATCGTTCTCCTTAAGTCT
+
>@BA>BAA@A;95666>@CBCBCBB>A?@=?BCCBD?B>??BCCBB?=>9=9B@??@@@@2@>BBBBCCB@AAE>??ABBBA3BB@B@CCC;CCE@CCCCFCCBA;A=??<@AA>ABBCCCGCGCCDCAACM@BBB@<A@@000;;6=?::98<<B===@??>::8A@<@A799A188=<<3777/3?ABB3BB=A>>:A>==><@<?@@@:>:=ACCC?CCBBA??<?=C@B=C@@=A???ABBAAA::9AAACBBAAABBCCD@CBBBC>ABC>A=A5::AB
@ATNG8:00296:03449
GATGGTAGACACGTGTGCTCTCTCGTACTCATTCGTTTCGGAAGAGACAGGTACGTTAATAGTTAATAGCGTACTTCTTTTTCTTGCTTTCGTGGTATTCTTGCTAGTTACACTAGCCGTCCTTACTGCGCTTCGATTGTGTGCGTACTGCTGCAATATTGTTAACGTGAGTCTTGTAAAACCTTCTTTTTACGTTTACTCTCGTGTTAAAAAATCTGAATTCTTCTAGAGTTCCTGATCTTCTGGAGATACACATGATACTCTACCATCGTTCTCCTTAAGTCT
+
5:==?CEDBB@@@BB;6:>@CCDDCCCBCFBC?BDDD=BC@C?BBCCDDD?ABCBB@B@BBBC?B>AABBBBB@>888989$:<<?78729AAB?BBC@BB=BBBBBB@BABBBBCC9=?;5;;AA>==@@@;<<A?;@@>=<<?@AAAAAAA>=:8;:<>><A;AA@>>>>?>:>>ADD6B8:7;@@@@/>>:::6;>BB@@><:8068686%7===;:>59B=AAAAA>>::7=///==6::@<@><>BAAA888AAA@@@?>>9><>BA;<;;:?;?;?===
@ATNG8:00259:03455
GATGGTAGCACACGAGATCTCATCGTACTCATTCGTTTCGGAAGAGACAGGTACGTTAATAGTTAATAGCGTACTTCTTTTTTCTTGCTTTCGTGGTATTCTTGCTAGTTACACTAGCCATCCTTACTGCGCTTCGATTGTGTGCGTACTGCTGCAATATTGTTAACGTGAGTCTCGTAAAACCTTCTTTTTACGTTTACTCTCGTGTTAAAAATCTGAATTCTTCTAGAGTTCCTGATCTTCTGGGTGCGCTACAGTCTCTCTACCATCGTTCTCCTTAAGTCT
+
BBBB?BBCCCCCBBCCCBBCCCCCB@BBCDBB@BCCC=EC@C@DDAABDC?CCC@@?C@DCCC@C?BBCCCCCBA>??@=>=%=99<ABC>BCBB>BBB>BC<??>DCC?AABBBBAA;@@A>A>AA??<<=>:>>>>9>>>>>>??AABAA>>>@<?@@<@A<>:>AAAAAAAAAA>>>=2=393::::;.//;>>4;///<<=AAA<BBBB/@>>>B=A=@@<???@@@A8:8:D@@@A=@>??7==8:8A@@@AAAAA><<AA=AAAAA9><<;>:>;A===
@ATNG8:00260:03450
GATGGTAGCGCGACGAGCGTAGACCCAGAAGATCAGGAACTCTAGAAGAATTCAGATTTTTAACACGAGAGTAAACGTAAAAAGAAGGTTTTACAAGACTCACGTTAACAATATTGCAGCAGTACGCACACAATCGAAGCGCAGTAAGGATGGCTAGTGTAACTAGCAAGAATACCACGAAAGCAAGAAAAAGAAGTACGCTATTAACTATTAACGTACCTGTCTCTTCCGAAACGAATGAGTACGTGTGCGACGTGTCTCCTACCATCGTTCTCCTTAAGTCT
+
;:<>:BBCACABCB@AABBBCCCCC?CCC@C@@@CE@C?BBBBBCC@BA>A@AA?89888)9;ABCBCBBBCCD>@@:;;;;*;B>B5;;;.;@C?CCCCCFCCB@B@BB?BCC=@@CBBBCCCCCCCCBBB@CBBA>A@BBBBBB?C@DBA?ACCCCCBB?BBBAA@?CC@@@A?BBBCC>CCC@BBBBB3BC?C>>:AAAAA<A9@@BB8:4:>A::8:CBBBBB?B?BBC>CAA>BBCBBBCBBBAAACCCB@@??;:7:<@<@@@BC@BBB?B@C?B999
@ATNG8:00266:03487
GATGGTAGGCGTGTGAGAGTCTGCCCAGAAGATCAGGAACTCTAGAAGAATTCAGATTTTTAACACGAGAGTAAACGTAAAAAGAAGGTTTTTACAAGACTCACGTTAACAATATTGCAGCAGTACGCACACAATCGAAGCGCAGTAAGGATGGCTAGTGTAACTAGCAAGAATACCACGAAAGCAAGAAAAAGAAGTACGCTATTAACTATTAACGTACCTGTCTCTTTCCGAAACGAATGAGTACGATGAGATCTCGTGTGCTACCATCGTTCTCCTTAAGTCT
+
@:AB:BCB>BBDBBBBBBA;;;944)555=BBCCEB?B9;;BBBBA>BC>B>ABB:::::);=@@@@CEBBBBF=@A??<<<,<?9?8><<?.?@A?EAAACBBBB?A<AA=@@?;@A@AA><<<>>>>>A=>9>?>>:>@??>>995::=>B?BCCBBB>>;>A??BB@BC?BBD@A?8992:@A>??BBB/8868CAAAAAAA8849@<<7=;>@88::=<899777*87<>>7>??<?BCBABA:::DB@@???@@AAAAAAAA;A?B=>29995:8><>>>@
@ATNG8:00267:03474
GATGGTAGCAGACGTGACAGAGCGCCAGAAGATCAGGAACTCTAGAAGAATTCAGATTTTTTAACACGAGAGTAAACGTAAAAAGAAGGTTTTACAAGACTCACGTTAACAATATTGCAGCAGTACGCACACAATCGAAGCGCAGTAAGGATGGCTAGTGTAACTAGCAAGAATACCACGAAAGCAAGAAAAAAGAAGTACGCTATTAACTATTAACGTACCTGTCTCTTTCCGAAACGAATGAGTACGATGAGATCTCGTGTGCTACCATCGTTCTCCTTAAGTCT
+
:45:;?CCCCCBBBBCCCCCCCCCC@CCD@BBBCBB@B@CCCCBBB>BC>@<@??999999%9>BBBBAAACCCC@BB>@@@?0@A?B;BBB:BCG?BACABCC;;:;@CC?DBB?ACBBCCCCCCBBBCCCC@CCBB>A@BBCBBB?C@BBB@BCCCBBBB?AAACCC@AA=AAA=>?:::,8<<899::::%:?;>?>;@?BBA<@<@A??3838ACCC?BBAAAAA@9?>999/99948@CACCABABEBBBB@@B@A@?;;;?C<@???D<>>>=B:>:=@@@
@ATNG8:00273:03475
GATGGTAGTGCGTGAGAGAGAGACCCAGAAGATCAGGAACTCTAGAAGAATTCAGATTTTTAACACGAGAGTAAACGTAAAAAGAAGGTTTTACAAGACTCACGTTAACAATATTGCAGCAGTACGCACACAATCGAAGCGCAGTAAGGATGCTAGTGTAACTAGCAAGAATACCACGAAAGCAAGAAAAAGAAGTACGCTATTAACCATTAACGTACCTGTCTCTTCCGAAACGAATGAGTACGAGAGAGCACACGTGTCTACCATCGTTCTCCTTAAGTCT
+
--/9699@9>@////77<<;9;;??0;@A;?;;;??094;@=<@?;9>B>B?A@@=;888'86:88?=B??@@@70/00;;;+==6=:=@@0;99.955559;=>:?:>=499?49:;9:9CBAAABBBB;;6;B??<@@@@ABBD?@<A000=>::;<@9?BA@?A=996:?<5;9:88(///(-787:,88*//89:;:660505399282896555:555;:=8=6;;C<B??58778?>>??>777797=<7777733::48888?;3336>6>87758
@ATNG8:00273:03495
GATGGTAGTATAGAGCTCTACATAGTACTCATTCGTTTTCGGAAGAGACAGGTACGTTAATAGTTAATAGCGTACTTCTTTTTCTTGCTTTCGTGGTATTCTTGCTAGTTACACTAGCCATCCTTACTGCGCTTCGATTGTGTGCGTACTGCTGCAATATTGTTAACGTGAGTCTTGTAAAACCTTCTTTTTACGTTTACTCTCGTGTTAAAAAATCTGAATTCTTCTAGAGTTCCTGATCTTCTGGGCAGACTCTCACACGCCTACCATCGTTCTCCTTAAGTCT
+
:==A>B@;66>?@?B=ABBCBBA@@@A@@;A@=A;;;;&9?9>8?B?@?AAAA@>@>,0+0:6;1:)/377;344@8>CDED3>=<?B@:3@@@?;@@@<@@4:9?CCC?BBAAADAA9<=@;?:=788;;;D;?>>>=??@@@BAA@@@??>==@;<<=;==8=<@@@@A@@<<896969+62:8==@@@/>>@BA:;;;@?>;;:<188888%8::;A<A<AA;??AA>>><>=??<=//-/=<<2:6;;==>@@BBC;;;6;;=9=?@>><>@@<@<@=BBA=
@ATNG8:00277:03458
GATGGTAGAGTATCATGTGTATCTCCAGAAGATCAGGAACTCTAGAAGAATTCAGATTTTTAACACGAGAGTAAACGTAAAAAGAAGGTTTTACAAGACTCACGTTAACAATATTGCAGCAGTACGCACACAATCGAAGCGCAGTAAGGATGGCTAGTGTAACTAGCAAGAATACCACGAAAAGCAAGAAAAAGAAGTACGCTATTAACTATTAACGTACCTGTCTCTTCCGAAACGAATGAGTACACATCGTCGTGTCGTGCTACCATCGTTCTCCTTAAGTCT
+
;9;905=AABBCBABAAACDBBDCC@CCC@FCCD<;8;<@?@@@:;69D>CABBACDDED5C@BBCCCCCCCCF>CBBBBBB2CE@E@BBB<BBB?A;;;?@=::69?AA?BBB?A???BCCBAAABBBCBB=AA;;7;CCBBAC@?C?C;;9;BBABBBC@DDA@@B?DE@?>?=@@@@@?6>::39@@@A2AC@BBBBBBBBB?A<A;:;<?<?@CCDACC@@?@@5;5;;B;AAA>;;:BBBBBDBB???BAC@@@A@>>>BC?BBDBB?BBA=A?B<==??
@ATNG8:00282:03457
GATGGTAGCAGACGTGACAGAGCGCCAGAAGATCAGGAACTCTAGAAGAATTCAGATTTTTAACACGAGAGTAAACGTAAAAAGAAGGTTTTACAAGACTCACGTTAACAATATTGCAGCAGTACGCACACAATCGAAGCGCAGTAAGGATGGCTAGTGTAACTAGCAAGAATACCACGAAAGCAAGAAAAAAGAAGTACGCTATTAACTATTAACGTACCTGTCTCTTCCGAAACGAATGAGTACGATGAGATCTCGTGTGCTACCATCGTTCTCCTTAAGTCT
+
556=5;;===<=<;656=@@ABGGC@CBA=;99==:5;8<ABBBA@<==3:29B@>@@@@.@<@@@ABCBBBCB97349999(995;7<?@2=>?<CCCAA@:;;5<7;B@BBC?ABBFEABCCA@A@@@@@<@CCC?BCB@@?>=:@;>?>::<<<;<;<6::<;;:877/3775;;;<=8887/798988$/:56//.6569;.2.26670727;@@>=@?888AA=A>A@A9@993:=>987<>?@@BCBB;;;@@A>97755/5555;7<99193:4;;;;
@ATNG8:00284:03497
GATGGTAGTGTGTCTCTTGAGAGTAGTTCTCATTCGTTTCGGAAGAGACAGGTACGTTAATAGTTAATAGCGTACTTCTTTTTCTTGCTTTCGTGGTATTCTTGCTAGTTACACTAGCCATCCTTACTGCGCTTCGATTGTGTGCGTACTGCTGCAATATTGTTAACGTGAGTCTTGTAAAACCTTCTTTTTACGTTTACTCTCGTGTTAAAAATCTGAATTCTTCTAGAGTTCCTGATCTTCTGGATAGCGACGCGATATACTACCATCGTTCTCCTTAAGTCT
+
444939:9------8--(559955555.5599:5:<<=454045544;;5505<<<<@C@BABGAE@CBBCBBBAB?@CFDF1BB?ABBC=A?@>296@>@B@CBBA;;69@?@ACCC::;?<@6:9CCCCA@?ACDDAECCBC;;;CBCBC@@@@:@;;49>8<5?995@999?966CDD7A9A=@@BAB0@<===+000AAACBC@+0000'000/7274795:@;>@99497;?BCBB?BBC?A?BBBAAB;;;@CAAABBBB?BBBAB?BA@=>8>8<888
@ATNG8:00290:03452
GATGGTAGTAGTACACTAGTCATACCAGAAGATCAGGACTCTAGAAGAATTCAGATTTTTAACACGAGAGTAAACGTAAAAAGAAGGTTTTACAAGACTCACGTTAACAATATTGCAGCAGTACGCACACAATCGAAGCGCAGTAAGGATGGCTAGTGTAACTAGCAAGAATACCACGAAAAGCAAGAAAAAAGAAGTACGCTATTAACTATTAACGTACCTGTCTCTTCCGAAACGAATGAGTACGAGAGTCAGAGCAGAGCTACCATCGTCATCCAGAAGTCT
+
99:C;?BB??AFCCCCDCCCCCBBB?BBB?CCCCCC>BBGCCCBB@DC@C>BAC;:::;*;;AACCCBBA:99/:<;:994$4;6;4;;;0;<==BCBBBB@00-07>:7==??BC@@ACCBBCBAADAAA@ICCC>A@BBAAAB?B@C@@=@BBABBBB@???CBB>@A=??=<>>9999(977//00000%.:6-.--8;CAA<A;A>?@;@=>=ABC@BCBBBBB?B?BBD>BBC>AABBBBBBBCBBBBCCCBBBBAA?AAA====@>>BBB?BBB@DBAA
@ATNG8:00252:03509
GATGGTAGCGCACACATAGATACAGTACTCATTCGTTTCGGAAGAGACAGGTACGTTAATAGTTAATAGCGTACTTCTTTTTTCTTGCTTTCGTGGTATTCTTGCTAGTTACACTAGCCATCCTTACTGCGCTTCGATTGCGTGCGTACTGCTGCAATATTGTTAACGTGAGTCTTGTAAAACCTTCTTTTTACGTTTACTCTCGTGTTAAAAATCTGAATTCTTCTAGAGTTCCTGATCTTCTGGACGACGCGCACTGACACTACCATCGTTCTCCTTAAGTCT
+
<BBD@CCBBDDCBBBACBCBBFBBCBCBB@@@=B@@@8;;7;?B@ABDCJ@BBA;@:C?CBCC@D@C;;;BA<:?749::;;%;?==:<<0;40/4=/-*-8*--;;:<;@?BBBB@@499?=@<AABAECA@=@@@?<@@B<<;BBCCBBB@@@?=;::69@>A?BCBBBCC;;96;A<?0@4929=??A,@B;;;0:9@B@@@@==499:9*:A?BB?B?BC=@@AAA@@=@@BBCCBB@BAB?B;;;<CA;;;A@@BAAABBB@BBBBB@BBB?BAEACCAA
@ATNG8:00259:03510
GATGGTAGTATCTGCACACTCTGTCCAGAAGATCAGGAACCTAGAAGAATTCAGATTTTTTAACACGAGAGTAAACGTAAAAAGAAGGTTTTACAAGACTCACGTTAACAATATTGCAGCAGTACGCACTCAATCGAAGCGCAGTAAGGATGGCTAGTGTAACTAGCAAGAATACCACGAAAGCAAGAAAAAGAAGTACGCTATTAACTATTAACGTACCTGTCTCTTCCGAAACGAATAAGTACATAGATATACGTATAGCTACCATCGTTCTCCTTAAGTCT
+
444=:ADCCCBCAAAC;96C@CCCB>BBB?BCAAAB>B7;4;@@?<@B?A>@?:999994#58<<B<A<<BBBD=BAA@?==,971:8===0<7<,778?@@@B?:;7;D;@>?8<<AAAAAA?===>>@>A8<=>A:==<9:<//*/6::D?BABABBB@<>>AABB?CB?BBB=@@999,8=<6<FDDD/>>:>;;;?@>>><@<@===;>:>?888:?>?????<A=ABB9@BB?B@5;;00000/:;@ABBA@@@>>>>@@;==@:939==8?<?=@?>>
@ATNG8:00273:03502
GATGGTAGAGAGAGCTCTCTCATCGTACTCATTCGTTTCGGAAGAGACAGGTACGTTAATAGTTAATAGCGTACTTCTTTTTCTTGCTTTCGTGGTATTCTTGCTAGTTACACTAGCCATCCTTACTGCGCTTCGATTGTGTGCGTACTGCTGCAATATTGTTATCGTGAGTCTTGTAAAACCTTCTTTTTACGTTTACTCTCGTGTTAAAAATCTGAATTCTTCTAGAGTTCCTGATCTTCTGGTGTCTGATCTGTATCACTACCATCGTTCTCCTTAAGTCT
+
;66?;?BABBBBDECBBBCCCCCCCCBCBBCC@CDDD=BB@D@BB@@ACC@CBCCB?B?BBBB?B>AACCB@@AC?????=,=?9=ABB>BCCB?BBB=AA4::?A?A?BBBBCCCC?>>>;A=AAA>>>>><?BBB7::>>@@@AAABA@:::><@@@;>><@@A@@@?????9??ADD5A<A:::977(8;:<<5<<?678A===3::::+;=>>@<@=BA<@@@A=>==B7;;@@?>8>=@=>@@=>>AA:::>@@AA@=??<@<=>?<>>A=A<A<A??>
@ATNG8:00279:03512
GATGGTAGCAGACGTGACAGAGCGCCAGAAGATCAGGAACTCTAGAAGAATTCAGATTTTTAACACGAGAGTAAACGTAAAAAGAAGGTTTTACAAGACTCACGTTTAACAATATTGCAGCAGTACGCACACAATCGAAGCGCAGTAAGGATGGCTAGTGTAACTAGCAAGAATACCACGAAAGCAAGAAAAAGAAGTACGCTATTAACTATTAACGTACCTGTCTCTTCCGAAACGAATGAGTACAGAGAGTACGATATGTCTACCATCGTTCTCCTTAAGTCT
+
:56?;?>BBDEDCAABDCCCCEGBB=BBB?BCCCCC@C>@@BBBCC@BB?C@CCCBBEBB3B?BBBBBCCAAAA=A@AAAAA2AC@C?CEF:CAA<A<;;9B?9::,:<?@=BAC?CCBBBGCCCBBCBBBCC@C?@@>AABBCCGC@B?A;;7;AA@@@AB@BBBBAB@CC>AA@<?<<<<3;;;6;BBBC3BH?B??;@???C<@;>>@A<?;==A;;5;A:::9A=A<BBB787A;?899@AA9:8?>>>@CBBABAA998==188AAA<@?>9=1817766
@ATNG8:00281:03539
GATGGTAGGCGACATACATACGCGCCAGAAGATCAGGAACTCTAGAAGAATTCAGATTTTTAACACGAGAGTAAACGTAAAAAGAAGGTTTTACAAGACTCACGTTAACAATATTGCAGCAGTACGCACACAATCGAAGCGCAGTAAGGATGGCTAGTGTAACTAGCAAGAATACCACGAAAGCGAGAAAAAGAAGTACGCTATTAACTATTAACGTACCTGTCTCTTCCGAAACGAATGAGTACAGAGAGTACGATATGTCTACCATCGTTCTCCTTAAGTCT
+
;55>;>DCAC@@@@EEGCCCCCCBB?@@D@DFCCA@?@?BBCCCCC?BB?B@CBCCCCCC5C@CCCCCDCCCCB9A?99999*9@;B?BBC:BAC?BCBBCCCBC@B@BB@BCD@AAAABCBBCCCBBBCCCADBBB@BAA@CCAA?B>BA@=ADBBBCCC@DCCABC@CB?BAA;@@<==7?@@CCCDCC39959@@@A@AADAGACBBB@C@DCDBB?C;;;CCD?B@A@@<AAB?BBBBBBBCCBBBBAAA@@BBBCBBB@A=ACBBB?BBA<A<A<>8:;
@ATNG8:00293:03510
GATGGTAGATACTCGCTGATACACCCAGAAGATCAGGAACTCTAGAAGAATTCAGATTTTTTAACACGAGAGTAAACGTAAAAAGAAGGTTTTACAAGACTCACGTTAACAATATTGCAGCAGTACGCACACAATCGAAGCGCAGTAAGGATGGCTAGTGTAACTAGCAAGAATACCACGAAAGCAAGAAAAAGAAGTACGCTATTAACTATTAACGTACCTGTCTCTTCCGAAACGAATGAGTACACATCGTCGTGTCGTGCTACCATCGTTCTCCTTAAGTCT
+
@?@C@BBCCCBBBABADECCCCCDD=DCD?CCCCCC?C@BBCCBCB?BB@B?AAA99999:%9>CDDCCCBCBBB=A@9::::*;B>A5;;;*:CB=BCCCEDECB?B?BE?BBC?BCCCBCCCCCBBBBBBD?CBBB?BBBBBBBB>A<A??=@FCCCCCB?BAABBB?BB@BCC;??999+9??;?FEHD3BB?BAA@CAAAA:>:>?BB7;7:?A@A>ABAAABB?A?BBB=BAA>BBBBBCBBBCBBBBBBACBBBAAABED?AAABEABBB?B<><?BBB
@ATNG8:00253:03596
GATGGTAGACATATCGTACTCTCTGTACTCATTCGTTTCGGAAGAGACAGGTACGTTAATAGTTAATAGCTTACTTCTTTTTCTTGCTTTCGTGGTATTCTTGCTAGTTACACTAGCCATCCTTACTGCGCTTCGATTGTGTGCGTACTGCTGCAATATTGTTAACGTGAGTCTTGTAAAACCTTCTTTTTACGTTTACTCTCGTGTTAAAAATCTGAATTCTTTCTAGAGTTCCTGATCTTCTGGGCTGCGCTGATATGCGCTACCATCGTTCTCCTTAAGTCT
+
956=8<A<::@A;?AA@>BB=CCBBACBCBAA=B@AA6;;29:@AABCCB?CBBAB=@=?:=:7;277773,38;7=>>>=+::/3399.75555;;>9<B45555995<666>?>>9=>><>><<>;:<<=4888;/34=<;<<=7666////606//)/;)/(.7778887:/25525&.(.(.7777(..378.62226.....)2:9:(55566040---'---6746375::585=15///(////88<699=66655725+252220252/7/505657
@ATNG8:00254:03593
GATGGTAGGAGACACGTCCACACGTACTCATTCGTTTCGGAAGAGACAGGTACGTTAATAGTTAATAGCGTACTTCTTTTTCTTGCTTTCGTGGTATTCTTGCTAGTTACACTAGCCATCCTTACTGCGCTTCGATTGTGTGCGTACTGCTGCAATATTGTTAACGTGAGTCTTGTAAAACCTTCTTTTTACGTTTACTCTCGTGTTAAAAATCTGAATTCTTCTAGAGTTCCTGATCTTCTGGGCTGCGCTGATATGCGCTACCATCGTTCTCCTTAAGTCT
+
959B:@CB@CD@CCCA@@?BBED>>>BBCCE@BBBB=@@=A>CBBBBA@=ABBBC@B@CCA@>@@B@AACDCED?BCDBB/@@=>@@@9@AA@;@9939=39:>777,337;;;AA?>>??B?>>>AAAAA;@@AA<@8::>=?@@@@@A;;;=;>>>:==8<:>@@@===>=8:////(/)/)/3333(33333*//9///6;:;6<=>=/:?=>>=C<AA<;;;B@@@;?;?DD@@@<:98818///<667=????=>=?;;6;>>>B:=>@>D<@:>>@=
@ATNG8:00283:03587
GATGGTAGATATATGCACGCTCTACCAGAATATCAGGAACTCTAGAAGAATTCAGATTTTTAACACGAGAGTAAACGTAAAAAGAAGGTTTTACAAGACTCACGTTAACAATATTGCAGCAGTACGCACACAATCGAAGCGCAGTAAGGATGGCTAGTGTAACTAGCAAGAATACCACGAAAGCAAGAAAAAGAAGTACGCTATTAACTATTAACGTACCTTTCTCTTCCGAAACGAATGAGTACTACTCTCAGAGACACACTACCATCGTTCTCCTTAAGTCT
+
4444;<>CCCCBB@BA@<;;;>CBB@CCB8AA@;;55:;<@<:?:;5=<9?9=@?@:C=C+=58888;;888:;28<;;;;;*;C@D>BBB;BCC?C;:<BBB@@;?;@;5>@>6459::=;;;A<<ADCCC@BB@A>@BCDECCC?B>BBC?CBCDCCCC@CCBAAB=AC>????BABBB;@==8<<<<?.<A=@999????A6;7;A?>8<8<6;:>4::7:ACD?B?AAA<A@@=@???CBCBDAAACCDCDAAABBBDA::8:AAAA?BBB?B=@=A:99
@ATNG8:00283:03589
GATGGTAGAGAGAGCTCTCTCATCGTACTCATTCGTTTCGGAAGAGACAGGTACGTTAATAGTTAATAGCGTACTTCTTTTTCTTGCTTTCGTGGTATTCTTGCTAGTTACACTAGCCATCCTTACTGCGCTTCGATTGTGTGCGTACTGCTGCAATATTGTTAACGTGAGTCTTGTAAAACCTTCTTTTTACGTTTACTCTCGTGTTAAAAATCTGAATTCTTCTAGAGTTCCTGATCTTCTGGCGCTCTGTCACGTCTGCTACCATCGTTCTCCTTAAGTCT
+
:59B<>CCDBDCCBD@AACCCBCCC9=;AEAA<ACBB=999;@CBCBCAA>ACCAA>A?BBCC@C?BBCBBBAA?=87989(9@=A?@A=ACBB?BAA>@@<A@ACCC?BBBCBB@@=B??;?;AA>>>:8:<A>>><AA@>>>@@@@AA>;;;<;<=<;AA6<9==<=@BA@@9==DDD2>:><AADCC/?@@@A9@?>===A?>=3::99+:::;D<B=;;8;AAA???:>:>@@AAA377<8<<>AAAAAAA?@@>>>??AA<>>>>><>>><A<A;@@AA
@ATNG8:00297:03566
GATGGTAGTACATGATAGACGACACAGAAGATCAGGAACTCTAGAAGAATTCAGATTTTTAACACGATAGTAAACGTAAAAAGAAGGTTTTACAAGACTCACGTTAACAATATTGCAGCATTACGCACACAATCGAAGCGCAGTAAGGATGGCTAGTGTAACTAGCAAGAATACCACGAAAGCAAGAAAAAGAAGTACGCTATTAACTATTAACGTACCTGTCTCTTCCGAAACGAATGAGTACTGCGTCTCACTCTCGCCTACCATCGTTCTCCTTAAGTCT
+
///969@AAACCBBBBBB@@<;;CBBBB@CEICCG@B@BCBA@AD@DC@C@??@BAAAA0B@CCB;;<;:BBD;B?:;:::$:D@D@CCC<BBC@CCCCCCCCCAB?BB@BDD??@@B@@@<@999<@@>@7;<=A:>666@@@A;@;?==7;;=??@>@;>655<<7::5:;<8<<;;:299:49==<=.<?=?:99AABAA>A9;;BB?C?BB:::=??CA?>?492778)8:905@ADCCCCABBCC9::BCFCBBB@@??<??>8;6:;;282828793
@ATNG8:00297:03580
GATGGTAGGCGTGGAGAGTCTGCCCAGAAGATCAGGAACTCTAGAAGAATTCAGATTTTTAACACGAGAGTAAACGTAAAAGAAGGTTTTACAAGACTCACGTTAACAATATTGCAGCAGTACGCACACAATCGAAGCGCAGTAAGGATGGCTAGTGTAACTAGCAAGAATACCACGAAAGCAAGAATAAGAAGTACGCTATTAACTATTAACGTACCTGTCTCTTCCGAAACGAATGAGTACTATGTAGAGCTCTATACTACCATCGTTCTCCTTAAGTCT
+
444<39:=055<<5:;;;;>CBBA=A;;54999;<7;7<>@@@FE=BA?C?AA9;9999$9.4::8::ABBCC<B888==28927/777&37;4;:;;:::@B>A?@A<;:;8=>>?@;;;>>>>;;;;>8=>;;5:;:866//)//5/707<;;=>=>;<<<A?A=AB>?@@;>=>=?399917?8?????<>===A?AAD=B?B????C;?998?8==887==9<>A??9;7707<<9773333889;;<A<<B=888>;:6;8;;<90//59)/)/669
@ATNG8:00298:03588
GATGGTAGACATATCGTACTCTCTGTACTCATTCGTTTCGGAAGAGACAGGTACGTTAATAGTTAATAGCGTACTTCTTTTTCTTGCTTTCGTGGTATTCTTGCTAGTTACACTAGCCATCCTTACTGCGCTTCGATTGTGTGCGTACTCTGCAATATTGTTAACGTGAGTCTTGTAAAACCTTCTTTTTACGTTTACTCTCGTGTTAAAAATCCGAATTCTTCTAGAGTTCCTGATCTTCTGGCGCTCTGTCACGTCTGCTACCATCGTTCTCCTTAAGTCT
+
@>@D@BBBCCCCBCDDDCCCCBDBCCCDC;:;ALCCC=@?;?<@@BBBBC@CBBBB?B?AAAC:?6:<=BBAB=D?BBBBB2?A=A><=8?A@B@DCC?AA=@@@BBB?CBA=>?>A9<<;7<:??A@?;:;=A==;7<<A==<>==888;;;A8;8818:498:::><:<8888AACA.@;A796666)6;333)--6---9;:>;@DDC.<<3<A;A;8969///999494;@>;;=;9998>;=>@;;;A@??>?>=>A@B=>>>;;6;==4:5;8==>@
@ATNG8:00259:03605
GATGGTAGCGCACACATAGATACAGTACTCATTCGTTTCGGAAGAGACAGGTACGTTAATAGTTAATAGCGTACTTCTTTTTCTTGCTTTCGTGGTATTCTTGCTAGTTACACTAGCCATCCTTACTGCGCTTCGATTGTGTGCGTACTGCTGCAATATTGTTAACGTGAGTCTTGTAAAACCTTCTTTTTACGTTTACTCTCGTGTTAAAAATCTGAATTCTTCTAGAGTTCCTGATCTTCTGGTAGAGCGTGCATATATCTACCATCGTTCTCCTTAAGTCT
+
95;>:=BBBBBBBDCBBBDCCCCCCCDECF??=?@@A<BC@C@CCCBCCC@CCCCC?C?CBBB?C@CCBBBCCCB@@?>>>0=A;ABCC=BCCC?CCDAFD?ABBCEFACCCCCCCC?CDD@D?CBCCCCCB?BCCC?BCCCCCBCCCDCCBBAB?BCC@CB?B?BBCCCCCCD=A:9:9-9;@;99999*9BDCG=BCCCCCCCCC<AAAA0@@@ACACAFC@CBBBCAB?B@CCCCCE>@?C@BCFDDDBBAABCCDBBB@BB?CAAAD@DA@>@@C@C>>>
@ATNG8:00261:03628
GATGGTAGCGCAGTATCAGCGCAGCCCAGAAGATCAGGAACTCTAGAAGAATTCAGATTTTAACACGAGAGTAAACGTAAAAAGAAGGTTTTACAAGACTCACGTTAACAATATTGCAGCAGTACGCACACAATCGAAGCGCAGTAAGGATGGCTAGTGTAACTAGCAAGAATACCACGAAAGCAAGAAAAAGAAGTACGCTATTAACTATTAACGTACCTGTCTCTTCCGAAACGAATGAGTACGATGAGAGAGCTCTCTCTACCATCGTTCTCCTTAAGTCT
+
>5668:99444455:999944499993;==:<><=@@=<699@===>8@<4504:494::&5.5:556<><<<<1::44444$4=9?:>>>2;;;9>666=<:55057=>266?7>@@:95:>CBAA@@960:>>00+/0//:;44.55;5949D@@@A<@095:>:@8::58//+/6::>2787?BBBBA133.33::::@@A=B>AABC?A?A<BCB=@@@AA@@5;5:;:.:?B;?@???=>?===;;777;898<;<@?:@7B:66=58886;,3.3333
@ATNG8:00262:03615
GATGGTAGTTCATATGAGAGTGTGTACTCATTCGTTTCGGAAGAGACAGGTACGTTAATAGTTAATAGCGTACTTCTTTTTCTTGCTTTCGTGGTATTCTTGCTAGTTACACTAGCCATCCTTACTGCGCTTCGATTGTGTGCGTACTGCTGCAATATTGTTAACGTGAGTCTTGTAAAACCTTCTTTTTACGTTTACTCTCGTGTTAAAAATCTTAATTCTTCTAGAGTTCCTGATCTTCTGGATAGCGACGCGATATACTACCATCGTTCTCCTTAAGTCT
+
9:9:5;BBB?BFCCCCDGBBBCCCCBCCFBC?ACCC>CD?C@BBBCCBB?BCBBB?B@BBBB?B?BCBBBBBB@====;=.>@>BBBB=BBCD?BBB?BC>B@BD>><?FCB?=AA=AAA;A;?==>>>>>:???C9>>>>>;;;>>@>>>@@@;9<9<AA=C=AA=;;@AAA6<<AAA5A=A49<ADC/>>>@@5>9:::;?=>=<ACDD/B;;7;;?<@@7>///;88387=AAB??<;::;>>>AAAAA???>>>AADC>>:>@@@@9>>A;A7;7;>>>
@ATNG8:00264:03616
GATGGTAGCGCACCATAGATACAGTACTCATCGTTTCGGAAGAGACAGGTACGTTTAAATAGTTAAATAGACGTAACTTCTTTTTGCTTTGCTTTCGTGGTATTTCTTGCTAGTTACACTAGCCATCCTTACTGCGCTTCGATTGTGTGCGTACTGCTGCAATATTGTTAACGTGAGTCTTGTAAAACCTTCTTTTTACGTTTACTCTCGTGTTAAAATCTGAATTCTTCTAGAGTTCCTGATCTTCTGGACAGGTGTGCAGATACTACCATTCGTTCTCCTTAAGTCT
+
8:89;>@>9:6=>7;;;;;??;94444/7//////(/;5:7;::99994555555)55)5:55.55)5955555549:499:::$5555)599;2:45545555)5;.56>>?@<@<<<BCBB@=;;?B?BB::;B;;5;A>>;>@?BA?=>;5555<=<=5;;:7;=8;74444455558<9;;;+96;.55555$55999095559;555<.555&5:://)/)//)/94444<.4.4::;44.44949:--(-----::=>66/;;5//)///)555.55:.56=<
@ATNG8:00269:03615
GATGGTAGTGTCATATGAGAGTGTGTACTCATTCGTTTCGGAAGAGACAGGTACGTTAATAGTTAATAGACGTACTTCTTTTTCTTGCTTTCGTGGTATTCTTGCTAGTTACACTAGCCATCCTTACTGCGCTTCGATTGTGTGCGTACTGCTGCAATATTGTTAACGTGAGTCTTGTAAAACCTTCTTTTTACGTTTACTCTCGTGTTAAAAATCTGAATTCTTCTAGAGTTCCTGATCTTCTGGGTGTATCAGCGAGTATCTACCATCGTTCTCCTTAAGTCT
+
=:8A=;<>??;;>A@?><<ABA@@@<955<9:2;=@@;@A@@2666==BB=@55596;7<B?C@A>AA0//://-/)/////$//)//;;1;;;<9=;;7;@766;;@A?BBBBBBAA?ABB@D?A@BBBB??:B999=@>=>>9996====;;;<7;;@<C@?D>ABBBCCCCC=@@BBB7A@B=@@BBB0B@@@@8@;;;;9995<.5555$5556;6996616@A996=<@:>>@?>=7;;B>999CBBBAA@ABBBBBCBBB@;;;BC?BBB=@<@=AAAA
@ATNG8:00280:03620
GATGGTAGTACATGATAGACGACACCAGAAGATCAGGAACTCTAGAAGAATTCAGATTTTTAACACGAGAGTAAACGTAAAAAGAAGGTTTTACAAGACTCACGTTAACAATATTGCAGCAGTACGCACACAATCGAAGCGCAGTAAGGATGGCTAGTGTAACTAGCAAGAATACCACGAAAGCAAGAAAAAGAAGTACGCTATTAACTATTAACGTACCTGTCTCTTCTGAAACGAATGAGTACTTTGTAGAGCTCTATACTACCATCGTTCTCCTTAAGTCT
+
885505<<==>>BAA@>>>B;:;AA<@<B@BBCCCB<@5;AA;;5=78805.4:;:<<<<*<79;9AA;<?<<<1:@99999$9?:@?CCC2@9916:66>BCCB@C@CD@BBC@BBBCCAA@@@@@@B;;:?BBBCBBBBBAAAC@C>B<<6;?B>?@CB@AA@BBC?CC@AAB9;0B@@8@00+0;;;;,;@,99BAAAAAA=A=@AAB594:>;;;>A;;;@:924>===8:??;@A@@?CAAA;@@>?:::@@D:99AA@@=AB@@@9===*0)/6<///
@ATNG8:00281:03622
GATGGTAGCGCGACGAGCGTAGACCCAGAAGATCAGGAACTCTAGAAGAATTCAGATTTTAACACGAGAGTAAACGTAAAAGAAGGTTTTACAAGACTCACGTTAACAATATTGCAGCAGTACGCACACAATCGAAGCGCAGTAAGGATGGCTAGTGTAACTAGCAAGAATACCACGAAAGCAAGAAAAAGAAGTACGCTATTAACTATTAACGTACCTGTCTCTTCCGAAACGAATGAGTACAGAGAGTACGATATGTCTACCATCGTTCTCCTTAAGTCT
+
:<=A?BBBBBBCCCCBBCCCCC;;;6;BC?CBBB@@=@=@@DBBCB?BC?A=@?@9998-:;@@ABAAAA999,9@;;;;.5?7@4??@7A@B@CCCCCDE;;7:=@?=AAA?BCBCCDGCBBBBBBBCC@BBCC?BBCBAAAB?B?BAA>@BBBAABA????BBB@BC?BAB?BACCD>B999:BBBB3BC?A@A>F?==>=B=;;;@=C=ABA;;6;B???AC?C?BAA=@?>9??@AABBCBBCBCBCCAAACCCBB>=<6<<?==8=;:4;;A=@888
@ATNG8:00295:03643
GATGGTAGGACGAGCGTCTGAGAGGTACTCATTCGTTTCGTAAGAGACAGGTACGTTAATAGTTAATAGCGTACTTCTTTTCTTGCTTTCGTGGTATTCTTGCTAGTTACACTAGCCATCCTTACTGCGCTTCGATTGTGTGCGTACTGCTGCAATATTGTTAACGTGAAGTCTTGTAAAACCTTCTTTTTACGTTTACTCTCGTGTTAAAAATCTGAATTCTTCTAGAGTTCCTGATCTTCTGGATATGAGTGACTCGTGCTACCATCGTTCTCCTTAAGTCT
+
@>@A;=<;+///::/56==<<6557<440=00)////(/;;>;@@====<155?;5.9;9956269>>><;;<6615>@?4>=3=///)----(-6:27;155::45.5<99>;<=8=;:7:5;<@>>B>?;@A@@=@;:;B@@@@@@:99@AA;9969=>7?+0/9/5.5<::8<5555&57:477777$//7;;1<///<97779.5555$554596;9==:=@===;;5:7;;;;;??@>@=99695@;>;;====;;;<=<5555:859:94:7:99;00
@ATNG8:00261:03663
GATGGTAGTGTCATATGAGAGTGTGTACTCATTCGTTTCGGAAGAGACAGGTACGTTAATAGTTAATAGACGTAACTTCTTTTCTTTGCTTTCGTGGTATTCTTGCTAGTTACACTAGCCATCCTTACTGCGCTTCGATTGTGTGCGTACTGCTGCAATATTGTTAACGTGAGTCTTGTAAAACCTTCTTTTTACGTTTACTCTCGTGTTAAAAATCTGAATTCTTCTAGAGTTCCTGATCTTCTGGATAGCGACGCGATATACTACCATCGTTCTCCTTAAGTCT
+
455<7<BCBBB>>666@@<<;;;;;;555;44.5:><8@<7<54459999.599A=25.5::A;A>AA0..:..(-72////&///)4455)499<9>6505=.5666=A:>AB@AACB@CCB?B?BAA@BB::4:??@<A@@996;;<<;;;<>=@<999<@@8A;;??:>>A@?:>9999*45:855555$49;<@3>99555555;.5555$555596;9>>86/////;,/,/=><==9<<=7?;@A@BBCCDBCCC;;;B@@<@A@AB@A;;6;>A>BCBC
@ATNG8:00264:03656
GATGGTAGCACGAGTCACTCATATCCAGAAGATCAGGAACTCTAGAAGAATTCAGATTTTTAACACGAGAGTAAACGTAAAAAGAAGGTTTTTACAAGACTCACGTTAACAATATTGCAGCAGTACGCACACAATCGAAGCGCAGTAAGGATGGCTAGTGTAACTAGCAAGAATACCACGAAAGCAAGAAAAAGAAGTACGCTATTAACTATTAACGTACCTGTCTCTTCCGAAACGAATGAGTACGTGTAGCGACGTGTCTCCTACCATCGTAATTGCGAAAGTCT
+
0///)///:@@A::55599B@95557;4;65@@>>C=@?CCCBB@@<;;5:9=>994:::':5::94454=<<<5<;44444$4::>.9959$55525;??<@<==9>@@@=@BB7::BBCDCDCEAA;;;AC>@A::65<::>>00,09=>A?BCCCCCCC<?>>???>@C9>7414:=<=588827<<==.=><77373855A;A;?;?A=A<A@<;;?CBBCBA@=@<>?A9AAA;:::AB??;;;000/=///:=888<6<99492223369399333(3363
@ATNG8:00271:03684
GATTAGTGATACAGATCAGACACCAGAAGATCAGGAACTCTAGAAGAATTCAGATTTTTAACACGAGAGTAAACGTAAAAAGAAGGTTTTACAAGACTCACGTTAACAATATTGCAGCAGTACGCACACAATCGAAGCGCAGTAAGGATGGCTAGTGTAACTAGCAAGAATACCACGAAAGCAAGAAAAAGAATTACGCTATTAACTATTAACGTACCTGTCTCTTCCGAAACGAATGAGTACTGCGTCTCACTCTCGCCTACCATCGTTCTCCTTAAGTCT
+
;557<<;A@@A@CCDBDBCCCCC@CC=@BCCC;;6;5>?AA@@>:@@;?;@B?=?>>?.@=BBDABBDC99929=?B@AA2AA?A?BBB;BCC@CBBBBAA00,0;@>;@AE@BCCCCCBBBCCBBBCA@=@BBC>BBAACBBB?B@C@A>ABCBEDAA?ADEBBB@BB?BBB>AABAA29::39>@@@2@B?B=AAABAA=7<6;><:+/,/<@AA@ABBAA@@<;9;>>6>00+0:=097CAAA8::ACCCC???CC?BAC?CCCBB?AAA=@<@=A999
@ATNG8:00273:03680
GATGGTAGAGTATCATGTGTATCTCCAGAAGATCAGGAACTCTAGAAGAATTTCAGATTTTTAACACGAGAGTAAACGTAAAAAGAAGGTTTTACAAGACTCACGTTAACAATATTGCAGCAGTACGCACACAATCGAAGCGCAGTAAGGATGGCTAGTGTAACTAGCAAGAATACCACGAAAGCAAGAAAAAAGAAGTACGCTATTAACTATTAACGTACCTGTCTCTTCCGAAACGAATGAGTACGAGAGAGCACACGTGTCTACATCGTTCTCCTTAAGTCT
+
<@@@@?CDCCCCCCDABABBB;:;A?AAA>B@@@AB=@5549;:44259259)994?<@??+?85:5=A995:::1:@99999(5C99.995&5::5<?>A@B@00-09=@:?@B>ABCCCBCCCECAAACCC@CCCC@BBBCCCBB?B=C:::;BCCBBCC?AAAAAA@CC@CCC<>>998*9>>;000000%0>;00/:=>@BB?B?CAAA<A<AADCC@BBBBBBB@BADCC>CCC?AACBBA???@>????CBBBBAA????@@=7788>;;6<9>9>778
@ATNG8:00290:03694
GATGGTAGTGTACAGATCAGACACCAGAAGATCAGGAACTCTAGAAGAATTCAGATTTTTAACACGAGAGTAAACGTAAAAAGAAGGTTTTACAAGACTCACGTTAACAATATTGCAGCAGTACGCACACAATCGAAGCGCAGTAAGGATGGCTAGTGTAACTAGCAAGAATACCACGAAAGCAAGAAAAAGAAGTACGCTATTAACTATTAACGTACCTGTCTCTTCCGAAACGAATGAGTACTATGTAGAGCTCTATACTAATCGTTCTCCTTAAGTCT
+
?@@C@CCBBBBCCDBDCCBBACBB@BAB@BBCCCC@CFCCCDCCC?BD@C@CCB@@@@@0@?CEBAACCCBBB9??9;;;;*;C>B5;;:&9BA?DCBBGCCCB@C@BB@BBE?BBDCCBCCCCCECCCCC@CCBB?BBCCBABB<A<A??>@CECBBBB?BBBBAA?BC?>>>?ABCCD=AAA=@????2?@<A998BB@?@<><>?AA7:7;BBAA@DDAA@?@;@<?CC?CCC@BBABBBBBBCAABCCC>>>>=>=@@@;??BC?BBC?A?B?A999
@ATNG8:00255:03728
GATGGTAGTATATCGCGTCGCTATCCAGAAGATCAGGAACTCTAGAAGAATTCAGATTTTTAACACGGAAGTAGTAAACGTAAAAAGAAGGTTTTACAAGACTCACGTTAACAATATTGCAGCAGTACGCACACAATCGAAGCGCAGTAAGGATGGCTAGTGTAACTAGCAAGAATACCACGAAAGCAAGAAAAAGAAGTACGCTATTAACTATTAACGTACCTGTCTCTTCCGAAAACGATGAAGTACATATGATATACGTATAGCTACCATCGTTCTCCTTAAGTCT
+
8844.49999999556;;;:/0///)/9:3:=>>C@<@:>;;;;<=8<<:>:==>@>>>@+>7/-,,(,(,,,2226/6699999(45.5.5::+:<<16669::;;:5:.9439::.44445556<::=999958;@@@459=895::7;7>00)/:///;==48/////06:3/33487777.3331799::+376;3339666606,2268395989=<+//779;;5:53333&37;;33,38777;3339998555:22222222+22622+222+22617988
@ATNG8:00266:03705
GATGGTAGTGTCATATGAGAGTGTGTACTCATTCGTTTCGGAAGAGACAGGTACGTTAATAGTTAATAGCGTACTTCTTTTTTCTTGCTTTCGTGGTATTCTTGCTAGTTACACTAGCCATCCTTACTGCGCTTCGATTGTGTGCGTACTGCTGCAATATTGTTAACGTGAGTCTTGTAAAACCTTCTTTTTACGTTTACTCTCGTGTTAAAAATCTGAATTCTTCTAGAGTTCCTGATCTTCTGGACGACGCGCACTGACACTACCATCGTTCTCCTTAAGTCT
+
98:<=AB@A@BBBCBBBCCCBBBCCC@@@B@@=@BCD<BB?B?ACAC@@A@AA<CD@CACBBC9A?ACCBB;;0@9000000$//)/777.:==;7@6;79B99;CCCE@ECCDCCCC@BBB@B@CBBCCCCC@CBDE@DBBBCBABDBBBBBCCE@BBB@CC@C@BBBBBBCCD=A@@@@7@>@>;;;;;*;ABBB=BBAABB;;<C5;;;;*<ABBB@DBGGABBBBBBB?B?CBDCDC?@AC@BCBBBAAAABBBBBAADCCD@CBCBB>@>@6;7;@DCA@
@ATNG8:00266:03748
GATGGTAGACATATCGTACTCTCTGTACTCATTCGTTTCGGAAGAGACAGGTACGTTAATAGTTAATAGCGTACTTCTTTTTCTTGCTTTCGTGGTATTCTTGCTAGTTACACTAGCCATCCTTACTGCGCTTCGATTGTGTGCGTACTGCTGCAATATTGTTAACGTGAGTCTTGTAAAACCTTCTTTTTACGTTTACTCTCGTGTTAAAAATCTGAATTCTTCTAGAGTTCCTGATCTTCTGGGTGCGCTACAGTCTCTCTACCATCGTTCTCCTTAAGTCT
+
BC@A?BDDCCCCDCCCCCCCCCCCCEDCBA;;7;BBD?CC@D?AAAACCC?CCAAA@D@CBBB?B@AAACCDBBB@BBBBB3BB?AA@A<B99:AGCD?BB>??@BAA>BBAAA???<@@@<@=BA<<<@@A<@@@@7;;A==>AAA@@@A=>>>;;===@@:?=?@?@BB==>=DDAAD5A<A;??CCD/AA>>>5=>=::;A?>=5:;;;+;?@@B=D;@?<@AAA???7;7;A??@B==:::2///===@@@;::BAAA9990---3;49772;5@<@>>>
@ATNG8:00280:03700
GATGGTAGGCGAGAGTGAGACGCAGTACTCATTCGTTTCGGAAGAGACAGGTACGTTAATAGTTAATAGCGTACTTCTTTTTCTTGCTTTCGTGGTATTCTTGCTAGTTACACTAGCCATCCTTACTGCGCTTCGATTGTGTGCGTGCTGCTGCAATATTGTTAACGTGAGTCTTGTAAAACCTTCTTTTTACGTTTACTCTCGTGTTAAAAATCTGAATTCTTCTAGAGTTCCTGATCTTCTGGATATGAGTGACTCGTGCTACCATCGTTCTCCTTAAGTCT
+
;56<@CJC@BBCBBBBCBBCCBCCCCCCCCAA<@BBB>BC@C?BBBCCCC@BBCCB?B?BCBB?B@CCACACBBA<99:9:'9;4?CFF=BAAA?BBC?CC?A@AA@B=A?@?BBBB<::>:><@@@@??@@<???@8;:???>>>?@???888B<>>A===9==;;;=BB@;;5;:;;;1;9=7:;;;;+;AAAA:A@@@>>====4::::*:::;::=:>A<@;;;@@@=B<AAAA==8;;;:>?AAA;;;==?>>>>@@@AB<?;;;>;>?@;@<@:>>88
@ATNG8:00287:03729
GATGGTAGTGTCAGTGCGCGTCGTCCAGAAGATCAGGAACTCTAGAAGAATTCAGATTTTTAACACGAGAGTAAACGTAAAAAGAAGGTTTTACAAGACTCACGTTAACAATATTGCAGCAGTACGCACACAATCGAAGCGCAGTAAGGATGGCTAGTGTAACTAGCAAGAATACCACGAAAGCAAGAAAAAGAAGTACGCTATTAACTATTAACGTACCTGTCTCTTCCGAAACGAATGAGTACACATCGTCGTGTCGTGCTACCATCGTTCTCCTTAAGTCT
+
;55C;@BBBDDCCBBBCCCDCCCBB@BCDAGEAAAB?B>BACCCBA?AA?A?BBBABBBB3B@BCACCCCBBBB<@@BCCCC5CC?B?BBB8BBC@CCBBCCCCC?C?CC?CCC?BBBBCCCCCCCCCBAAC?DCCC?BBA?@@>><?@DAA>ABBECBBB?BBBBCB@BB>AAA599@@@9AAA?BCCCC2CC?B;::@@?=>:>;>?@@<><>?BCC?BBBAABB>A>ADF>BBB?BBBCCBBBBBBCB@BCBBBBBBBBBCC@BBBBD@BBB?B?A<BBA@
@ATNG8:00288:03703
GATGGTACGTGTCATATGAGAGTGTGTACTCATTCGTTTCGGAAGAGACAGGTAGTTAATAGTTAATAGCGTACTTCTTTTTCTTGCTTTCGTGGTATTCTTGCTAGTTACACTAGCCATCCTTACTGCGCTTCGATTGTGTGCGTACTGCTCAATATTGTTAACGTGAGTCTTGTAAAACCTTCTTTTTACGTTTACTCTTCGTGTTAAAAATCTGAATTCTTCTAGAGTTCCTGATCTTCTGGTCTACTACACTGTACTCTACCATCGTTCTCCTTAAGTCT
+
,,26,2,,--:::====B>@@;99=99544944.4444)4;393:;=556>1669<69155==:>:>?C==B944344444$59.559905545.559.556;;>=<=:///70//:)///)5.59566<>>9>????CCCCCBBBBAAAA@;;4:>>;AB?B?BCA@AABBB<@ABBB7A?B5;;@@@,A@@AA6::?=>9:995916@@@+?==?>8<7<:499///99396:::5557<<<:<666565555;;5555995505544;6;99.4.47<;:;
@ATNG8:00289:03748
GATGGTAGGACGAGCGTCTGAGAGGTACTCATTCGTTTCGGAAGAGACAGGTACGTTAATAGTTAATAGCGTACTTCTTTTTCTTGCTTTCGTGGTATTCTTGCTAGTTACACTAGCCATCCTTACTGCGCTTCGATTGTGTGCGTACTGCTGCAATATTGTTAACGTGAGTCTTGTAAAACCTTCTTTTTACGTTTTACTCTCGTGTTAAAAATCTGAATTCTTCTAGAGTTCCTGATCTTCTGGTGTCGTCTATCATGTACTACCATCGTTCTCCTTAAGTCT
+
955=8=AB?B;;5>84569:9CBB?B;99BBB>CBBD=BB?B?AA@@@BB@BBBB@>@=@@99099@@<BAAABB@BCFFF5@;:=<BG>DCEC?B;<4;B5;;;:BEAFDC@@@CC?AAA=@=ACBBBBBCABBBB7<;@@ABAABBDEDBBBC@B;<;;D@C?AABC@@AAB>C;;;;.;>C>BBCCB,A=0000+00=@@@9995.5999(;:;;@:?9;;7;<==>;;7;;;@@C@@;@@A;A;;;A@;;;B@@@CCBBCBBACCAAA@@AA00-0<>=@B
@ATNG8:00296:03709
GATGGTAGCACGAGTCACTCATATCCAGAAGATCAGGAACTCTAGAAGAATTCAGATTTTTAACACGAGAGTAAACGTAAAAAGAAGGTTTTACAAGACTCACGTTAACAATATTGCAGCAGTACGCACACAATCGAAGCGCAGTAAGGATGGCTAGTGTAACTAGCAAGAATACCACGAAAGCAAGAAAAAGAAGTACGCTATTAACTATTAAACGTACCTGTCTCTTCCGAAACGAATGAGTACAGAGAATACGATATGTCTACCATCGTTCTCCTTAAGTCT
+
44:?3:4<5=:A;;===666<<=>>9==>:=ABBBB@BAGCCCAAA@CB>A?ABBCDCCC3C@BBBBBABAA@?8;894444$4939.559&5@A:?ACDCBBCC?B?BB?BBB=A@@@ACDCCBCCB;;;A=ABBB?ABBACB??<@=A;;4:?:9:A?@>ABBBBC?AA>999?A@?CD477<8=?@@@/>>;>@@AEBB@@<A==;:<188)8=AAA@AAA:::@8=9??<6=?=8>>A>>>BCBB@@>BCBBBB??>>>AAA<????A7:::6:;@5;9<9
@ATNG8:00298:03726
GATGGTAGCATCATGCATATCTCACCAGAAGATCAGGAACTCTAGATAATTCAGATTTTTAACACGAGAGTAAACGTAAAAAGAAGGTTTTACAAGACTCACGTTAACAATATTGCAGCAGTACGCACACAATCGAAGCGCAGTAAGGATGGCTAGTGTAACTAGCAAGAATACCACGAAAGCAAGAAAAAGAAGTACGCTATTAACTATTAACGTACCTGTCTCTTCCAACGAATGAGTACCTCTCAGACGCTCGTCCTACCATCGTTCTCCTTAAGTCT
+
;5<<8<>A=:9:B;9;ABBBCCEDD@::9BCCCCCC=@=@;:;CBCCC@C@ABBBBDDD3D?BB???A@@@@A9@<@===='=;:;2494&595.5>?BBCCCEADADD@CDC@BBCCBBCBBCCBBBC;:4;?;;5;A@@ABAA=B?C;;8:A@@@@@@@CCBBBD?CB?A?>:>?AAA88975<<<<=.=?7<=@BBB;<==A>A?;;7;;?@CBC@CCA@???<??B@FCC>AAD=?>B?BCCD?????988BAA<@>>8==;;??BBB@C?B?BB:9
@ATNG8:00299:03710
GATGGTAGGCGTGTGAGAGTCTGCCCAGAAGATCAGGAACTCTAGAAGAATTCAGATTTTTAACACGAGAGTAAACTTAAAAAGAAGGTTTTACAAGACTCACGTTAACAATATTGCAGCAGTACGCACACAATCGAAGCGCAGTAAGGATGGCTAGTGTAACTAGCAAGAATACCACGAAAGCAAGAAAAAGAAGTACGCTATTAACTATTAACGTACCTGTCTCTTCCGAAACGAATGAGTACTATGTAGAGCTCTATACTACCATCGTTCTCCTTAAGTCT
+
777>49:A?A@@?666<CC99:A@<5<CC?@6965;7<7<<:9499954.46;;;888:8'85843333399:;18827888'8917,733&38<6;888<<=?@<@?@=8=8818=?>9:8>A@@@?:;;>5:8991//.9333:5:499=:=CBAB==B?CCBBBB@CC=@@B::;BDE=A@@;=>=>=,;>;@?@BAA???=A>A@@A;?;????C?BAAA9::=A>AAA<ABB?@@@>995>>>;>=@>9:9@@ACCAAAF>AABCC=@?E?B@B@???C
@ATNG8:00299:03721
GATGGTAGAGTACAGTGTAGTAGACCAGAAGATCAGGAACTCTAGAAGAATTCAGATTTTTAACACGAGAGTAAACGTAAAAAGAAGGTTTTACAAGACTCACGTTAACAATATTGCAGCAGTACGCACACAATCGAAGCGCAGTAAGGATGGCTAGTGTAACTAGCAAGAATACCACGAAAGCAAGAAAAAGAAGTACGCTATTAACTATTAACGTACCTGTCTCTTCCGAAACGAATGAGTACACACTCTCATATGACACTACCATCGTTCTCCTTAAGTCT
+
@@AB=BBBBCBBCBBCCDDEFDBBB@BBB@BBBABA>A@CBBBBBB?BA>A<?=?=@?@?.?>ABB@AAFDAAA:??>@@@@0@@;@=AAA7BBA?ABBBCCCBB?B@BB@BBD@CC@?BCEDDCCCCCCCC@CCBB?BBAACBAA<A?B@@>ACCCBAAC?CCCBBB>BB@CBB>AAFDC=@@?>AKFFD3BB?B=>>E@??>594;=AA6:7;@BBC?BBAAAAB?A>BED>DBB?BBBBBBCBABBBBA=>>>>BBACCCCA>CAABC?B=>:>?B?BBBB
@ATNG8:00251:03785
GATGGTAGAGAGAGCTCTCTCATCGTACTCATTCGTTTCGGAAGAGACAGGTACGTTAATAGTTAATAGCGTACTTCTTTTTCTTGCTTCGTGGTATTCTTGCTAGTTACACTAGCCTCCTTACTGCGCTTCGATTGTGTGCGTACTGCTGCAATATTGTTAACGTGAGTCTTGTAAAACCTTCTTTTTACGTTTACTCTCGTGTTAAAAAATCTGAATTCTTCTAGAAGTTTCCCTGATCTTCTGGGTGCGCTACAGTCTCTCTACCATCGTTCTCCTTAAGTCT
+
<89=8:595><<@B@5569999<;;@;;;?@@=BBBB<AA=B?CB@BBBA<===00)/398<@<A;<>;???943,3889:+8:46//(/9684:<<:;B=998==@8=<><<?CC@B>:?;;887>>8818;:6/675/.....7799:555377967:47:>88765756252255'56=:>CDCC.:8555.5---6---25279999%3388649233).-7-.(.77'..'..5555056:=09=8555///88888>>?;=7<//.9299;6=6@06///
@ATNG8:00258:03763
GATGGTAGCTCGCTGATGATATCTCCAGAAGATCAGGAACTCTAGAAGAATTCAGATTTTTAACACGAGAGTAAACGTAAAAAGAAGGTTTTACTAGACTCACGTTAACAATATTGCAGCAGTACGCACACAATCGAAGCGCAGTAAGGATGGCTAGTGTAACTAGCAAGAATACCACGAAAGCAAGAAAAAAGAAGTACGCTATTAACTATTAACGTACCTTTCTCTTCCGAAACGAATGAGTACGAGAGAGCACACGTGTCTACCATCGTTCTCCTTAAGTCT
+
444<8=@?A@BCD;;9CBBCBBCCCDBABABBBC@@=@>A@B0000+/96:6:?<;8;;;';:>AA:9:BA??B>746@@@@+=@;>29:9*9@@ABCBCCDC;;8;?CD@CEGACCBBCFDGFDBBBBBCA<BA00-0@::;B::6;?B;;8:CAABBBB?BABFDD>?@?AA@4:9999+9<=99999:9%0/*//./..78769477;>5>7<;9:/8;;3;;00+03000,/7>;A??>885@@@BC===BBBA???BA@@=5;0..=60--272948752
@ATNG8:00264:03775
GATGGTAGTACATGATAGACGACACCAGAAGATCAGGAACTCTAGAAGAATTCAGATTTTTAACACGAGAGTAAACGTAAAAAGAAGGTTTTACAAGACTCACGTTAACAATATTGCAGCAGTACGCACACAATCGAAGCGCAGTAAGGATGGCTAGTGTAACTAGCAAGAATACCACGAAAGCAAGAAAAAGAAGTACGCTATTAACTATTAACGTACCTGTCTCTTCCGAAACGAATGAGTACGATGAGAGAGCTCTCTCTACCATCGTTCTCCTTAAGTCT
+
CCCC?CCBBBBBBCCCCCCC9;:BB>BDDADCECBB@B>BBCBBBBACB?A@CCCDDDDD0E?BCCCCCCCCCC>CCBBBBB5CC?C@DDD9CCC@CACABB?:98;@BDACBB@BBBBABCDDCCBBBAAAAJCAA?@AABCC@@>AADCD@CBBBBBCD?BBCBBB?BB?BAA=>>999.9<<89999:.8A?BBBBBCBBC>A>@ABB4859ACBB@C@@@BBB?B@AAA<A@@>ALDBBBBBBA@@CBBBCCA>>>B@?@A?BBB@F?BBB?A>A>A@A?
@ATNG8:00267:03765
GATGGTAGCTCTGCTCTGACTCTCGTACTCATTCGTTTCGGAAGAGACAGGTACGTTAATAGTTAATAGCGTACTTCTTTTTCTTGCTTTCGTGGTATTCTTGCTAGTTACACTAGCCATCCTTACTGCGCTTCGATTGTGTGCGTACTGCTGCAATATTGTTAACGTGAGTCTTGTAAAACCTTCTTTTTACGTTTACTCTCGTGTTAAAAATCTGAATTCTTCTAGAGTTCCTGATCTTCTGGATACACTCATGTGCACCTAATCGTTCTCCTTAAGTCT
+
AA@@=;<<>B=ABG@@@@CCBCCCCCCCDCCC?CCDD?AA>A?BBBBCCC@CDB;;7;=BB>A5;59>;??DDBC@;;;;;*9?=BBDE?BAAA@CCC?BB=@@@C@B>BCCCCCCEABBB@C@BBCCBBBB?BBBBACBBBBBBAABBAAAABB@B<;8;A?C@D@AACBD@@599:9:*:9@9?AAAB0BCDCG?CBBABBCBCB@BCBB1@;;:B?C?DC@BDBBAA@ACACBCBBC@CCCECDD;;;AB@@;;;AAB??@=@BCC>AAA6:39;>99:
@ATNG8:00267:03785
GATTAGTATAGAGCTCTACATAGTACTCATTCGTTTCGGAAGAGACAGGTACGTTAATAGTTAATAGCGTACTTCTTCTTCTTGCTTTCGTGGTATTCTTGCTAGTTACACTAGCCATCCTTACTGCGCTTCGATTGTGTGCGTACTGCTGCAATATTGTTAACGTGAGTCTTGTAAAACCTTCTTTTTACGTTTACTCTCGTGTTAAAAATCTGAATTCTTCTAGAGTTCCTGATCTTCTGGGTCTACGCTCGTCGCGCTACCATCGTTCTCCTTAAGTCT
+
;56:CCCBCCBCDCBBCDCDE:;;CCCFBB@BCCD=BC@B@BBCBBBC@CDCCB?B@BBBB@B@C?A@A@?:=6?B???<?B?A99:59A@A>BBB?BB;998@@A?BBBCBBAA9==A=@=>>;;;:;?<@?AA588;;A>>>A@>>>>>>?7:;><>@=C<>>??@>A>>7;<<<<2<=A978888(/:666-3-----695817775(58:;;6;49959><<<<;58278;533*..66.68=:;;>>>>>===?:6660666997<::6><?=B@;6
@ATNG8:00269:03764
GATGGTAGGACGAGCGTCTGAGAGGTACTCATTCGTTTCGGAAGAGACAGGTACGTTAATAGTTAATAGCGTACTTCTTTTTCTTGCTTTCGTGGTATTCTTGCTAGTTACACTAGCCATCCTTACTGCGCTTCGATTGTGTGCGTACTGCTGCAATATTGTTAACGTGAGTCTTGTAAAACCTTCTTTTTACGTTTACTCTCGTGTTAAAAATCTGAATTCTTCTAGAGTTCCTGATCTTCTGGTATACACACTCGCTCGCTACCATCGTTCTCCTTAAGTCT
+
ABCC@DBB@BC:;;CBAABBBABB@BCBBD996:??@<AC?B@CBBCCED@BBBCCBDACCCC>A>BEECCAAAC>@@@@@,@A=ABBB<BBBB>BCC>A@7;;ABBBACCCCBECC@BBB@C@CBAA@@@B?CBCC@CCCCBBBBCCBBB@@@C?CBC@BB>A>AABBBCCDD?CCCCC<C?C=;;:;:*;BCBC>CBCCCCCCBB?BBBB0BAB;;:;@CD@BBBBBBB?C?BCCBBB@CBCACCCCCCCCCBBBBBBB@@@B?CBABC@DBB?B@C@@@98
@ATNG8:00270:03773
GATGGTAGACACGTGTGCTCTCTCGTACTCATTCGTTTCGGAAGAGACAGGTACGTTAATAGTTAATAGCGTACTTCTTTTTCTTGCTTTCGTGGTATTTCTTGCTAGTTACACTAGCCATCCTTACTGCGCTTCGATTGTGTGCGTACTGCTGCAATATTGTTAACGTGAGTCTTGTAAAACCTTCTTTTTACGTTTACTCTCGTGTTAAAAATCTGAATTCTTCTAGAGTTCCTGATCTTCTGGCTCTCGTAGACAGATACTACCATCGTTCTCCTTAAGTCT
+
;:9<=BB@AAA;;9@:69>CB<BBBAAABBBB>BDCG?CE@L@CB@@@AB6;9BBA?B<@?@A=A?BBBBB@A?A6@A@BA2AB?BBCB>BBBA;>:::,:@;=993:<6@@@@A@=?;888=A=ADE;;;=@<@BBD<@@@@@@A>>>A>>>=>>:898;?@<A<@BBB>??@D:=>???5?<?<>AAAA/@@<<929;==A<====:=AAA/A;;;A=B<?><AAAA@@A=B<===BBD8=<A=DA>;==AAAAAAA@@@?=994:<=AA<AAA<A<A;?>>>
@ATNG8:00271:03779
GATGGTAGGCGACATACATACGCGCCAGAAGATCAGGAAACTCTAGAAGAATTCAGATTTTTTAACACGAGAGTAAACGTAAAAAAGAAGGTTTTACAAGACTCACGTTAACAATATTGCAGCAGTACGCACACAATCGAAGCGCAGTAAGGATGGCTAGTGTAACTAGCAAGAATACCACGAAAGCAAGAAAAAAGAAGTACGCTATTAACTATTAACGTACCTGTCTCTTCCGAAACGAATGAGTACTGCGTCTCACTCTCGCCTACCATCGTTCTCCTTAAGTCT
+
;59B?BBE@CBBCBCCBBCCCAA@@=ABF@CCCCBC5;;/;@@?ABA=@A;@;<=@;;;;;;%:7BA<BBBD>BCC9A@;;;;;;$;;;;>>==0;9626@;ADDDBB@CADB?BBA=@@??@BCD@AACCCCAA<@B@@=ABBBBBCC?CADAA?ABCCBBBC@DCCCCB?BB>ABA699999,9<<;999999%9<9<==>BBAAB>A>@ABC8=9==B@@=@AAAA@@=@>ABC>CDE>@@@CBBCCCCCDCC<;;CB@@@B>;;9@EBBAC@BBA?A4817789
@ATNG8:00260:03839
GATGGTAGCGAGCGAGTGTGTATACCAGAAGATCAGGAACTCTAGAAGAATTCAGATTTTAACACGAGAGTAAACGTAAAAAGAAGGTTTTACAAGACTCACGTTAACAATATTGCAGCAGTACGCACACAATCGAAGCGCAGTAAGGATGGCTAGTGTAACTAGCAAGAATACCACGAAAGCAAGAAAAAAGAAGTTACGCTACTTAACTATTAAACGTACCTGTCTCTTCCGAAACGATGAGTACTGCGTCTCACTCTCGCCTACCATCGTTCTCCTTAAGTCT
+
8:;>9;;::@<556><<<@BB<666.65:7:9;;;=8=:;::::3313349-3345555&5.55;<<<<<=<<4<555===*=<6;.///&/77)/////999;5:5:=8=9979AAAA@??BBBAA@@99299556;;?@@@=C8>:>00*07777:5405=:::>05503884333390733,33999;%994:94983///--(-(---/(//(//555.5:;<5659<0565)4<4455<444<<<<>;;;55445:;;9==<05555;6:::39.405:::
@ATNG8:00278:03825
GATGGTAGCAGACGTGACAGAGCGCCAGAAGATCAGGAACTCTAGAAGAATTCAGATTTTTAACACGAGAGTAAACGTAAAAAGAAGGTTTTACAAGACTCACGTTAACAATATTGCAGCAGTACGCACACAATCGAAGCGCAGTAAGGATGGCTAGTGTAACTAGCAAGAATACCACGAAAGCAAGAAAAAGAAGTACGCTATTAACTATTAACGTACCTGTCTCTTCCGAAACGAATGAGTACAGAGAGTACGATATGTCTACCATCGTTCTCCTTAAGTCT
+
@:@E@CBBCCCCCBCBBBBCCCCCC=BCD?DCCCBB<@<AABCCCC>AA?B@B???????2@?CBBABCCCCCC>BB@AAAA0AA=B5;;;6;BD@CCCBCCC;:9;@CB@CBC@BCCCCCCCCCCCBBCCC@BAAA@BBCCCC??<@@CAA>ACBBBCCC?BCACCC?BB?BBE<?????8?@@=BBBBB3BD?C@@@BBBAA7:8;=AA3738ABBB@CBA??CC?D=??@9@??;?BBBBCBAAACBBBABBCBBBBBBB>A;@A>>>8;;>;A1818===
@ATNG8:00290:03820
GATGGTAGAGTACAGTGTAGTAGACCAGAAGATCAGGAACTCTAGAAGAATTCAGATTTTTAACACGAGAGTAAACGTAAAAAGAAGGTTTTACAAGACTCACGTTAACAATATTCAGCAGTACGCACACAATCGAAGCGCAGTAAGGATGGCTAGTGTAACTAGCAAGAATACCACGAAAGCAAGAAAAAAGAAGTACGCTATTAACTATTAACGTACCTGTCTCTTCCGAAACGAATGAGTACGAGAGAGCACACGTGTCTACCATCGTTCTCCTTAAGTCT
+
5:>D?@@DDDCCD;;9B=>>?CCBB@BCB@CCEGBB?A?AA@@@AA?AE@F@BB???A@@/@;??ABBCBBCCC=@@;;;;;*;A>B5;;;6;CC?AAABBAA;;5;>;:4:AA>ACABBBDBBBBBDCDC@BBAA>ABBBAAAA=A>A:;6;BBBABBB@BBACCC?BB@????BA??=5;7718999::%9;8597A;::?;9>:<89<4<788;BB?BBBBB??=?>AAD?CDC>ABC@??BBBAAA@89:AAAAA??@;:::<775808=958<?=AAA=
@ATNG8:00296:03813
TATGGTAGTATAGAGCTCTACATAGTACTCATTCGTTTCGGAAGAGACAGGTACGTTAATAGTTAATAGCGTACTTCTTTTTCTTGCTTTCGTGGTATTCTTGCTAGTTACACTAGCCATCCTTACTGCGCTTCGATTGTGTGCGTACCGCTGCAATATTGTTAACGTGAGTCTTGTAAAACCTTCTTTTTACGTTTACTCTCGTGTTAAAAATCTGAATTCTTCTAGAGTTCCTGATCTTCTGGGTCTACGCTCGTCGCGCTACCATCGTTCTCCTTAAGTCT
+
CBBB@CCCCDDCCCCCCCCCDBBBAABBBC??;>=?@;@C@C@BCCCCCC?CCCCCAC?BBAA=AABBBCC;;;B>BBBBB0;;69@BB=DDBB@BBC<BA9;;BCCC@CECCCDCC@BBB?B@CCCCCBBC@CCCC?CCBCCCBA@DACCBBCC@BBB@DD@D@BCCBBBBDC@CCCDD;B=B;:::::*;BCCC>BAAABBC;;<<AAAA0ABBEC@CGDE@CDCCBCB?B@BBBBBB?B@AB<BB@BCCCCCBCBBAAABAD?BA@AD@CCB?B?C@DB??
@ATNG8:00297:03830
GATGGTAGCTATACGTATATCTATGTACTCATTCGTTTCGGAAGAGACAGGTACGTTAATAGTTAATAGCGTACTTCTTTTTCTTGCTTTCGTGGTATTCTTGCTAGTTACACTAGCCATCCTTACTGCGCTTCGATTGTGTGCGTACTGCTGCAATATTGTTAACGTGAGTCTTGTAAAACCTTCTTTTTACGTTTACTCTCGTGTTAAAAATCTGAATTCTTCTAGAGTTCCTGATCTTCTGGAGATACACATGATACTCTACCATCGTTCTCCTTAAGTCT
+
;56>9>BCCCCBBCCCCCCCEDDBBBBBBFBB?ACCC>CC@C?BCCCCCC?DBBAA?A@BBCC?C?CCCAAAAAA?AABCB1BB>BBBB9BBBB>AAB?BB<==@BBB?AAAABAAA=??A;A;?>======;>>>?8=<>>;;;>?AAAA<<<@<@@@<>><><@@>>?A?>>9=<<<;3<9=766665'7;767)8:<:;;A>>><BBBB/@???A=D=AA=AA@@;::;><>?>>885:>A<AA?DDDA==<>@A@@@@@>>:=>???<>==8;494<<=<
@ATNG8:00303:03240
GATGGTAGACATATCGTACTCTCTGTACTCATTCGTTTCGGAAGAGACAGGTACGTTAATTGTTAATAGCGTACTTCTTTTTCTTGCTTTCGTGGTATTCTTGCTAGTTACACTAGCCATCCTTACTGCGCTTCGATTGTGTGCGTACTGCTGCAATATTGTTAACGTGAGTCTTGTAAAACCTTCTTTTTACGTTTACTCTCGTGTTAAAAATCTGAATTCTTCTAGAGTTCCTGATCTTCTGGTGTCGTCTATCATGTACTACCATCGTTCTCCTTAAGTCT
+
@;?D@DDBBCBBBBCCCCCCCCCCBBBBBB:98;BBA;AA7;69@@>@??<?A@??<@5:3:A6=:888:98@=>;33337$3=4@::;1679A>AB@<@A000:?>>:9>AB>;<>=DAA8<:>A@@@>>>:<<??5;:>==?@@@@@?>=;8818==;@@<A=DDB>>=>=<47:::;1:9>988888(/<99;.3-----988><AABA/>=>>>=@=@A<A@AC;;:7:7;;???D6;;D=>>=@@@;;;>BB>>>?>>>99:::==97677<7<9=:==
@ATNG8:00321:03245
GATGGTAGTGTGTCTCTGAGAGTAGTACTCATTCGTTTCGGAAGAGACAGGTACGTTAATAGTTAATAGCGTACTTCTTTTTCTTGCTTTCGTGGTATTCTTGCTAGTTACACTAGCCATCCTTACTGCGCTTCGATTGTGTGCGTACTGCTGCAATATTGTTAACGTGAGTCTTGTAAAACCTTCTTTTTACGTTTACTCTCGTGTTAAAAATCTGAATTCTTCTAGAGTTCCTGATCTTCTGGAGATATCATCAGCGAGCTACCATCGTTCTCCTTAAGTCT
+
44445<;=<<555=;;;<<<<;;;<<<<77//+/9:;1/5459566>>@A;999@@=@@@@<@2979CCBCECEC?BFEGH5BB>@@AA8@C@A<BAB>CHACCCCBC?C;<;DBBBABB@@E?CCEGB;;;@BB@A=BBAAAABBCCBCBBBBA?;;;=AA?A?CC;;;BBBB@BCCCC9C@B=@@@?A,=>@@C;::CCCBCB;;9;CCC5CBBBBACACC;;;CCA@@@B@A@@A;;7;@A<BBBBBBABBBBCCCJBBAA@?A;;;A=@@A>A=A=A@@@
@ATNG8:00328:03236
GATGGTAGTGCGTGAGAGAGAGACCCAGAAGATCAGGAACTCTAGAAGAATTCAGATTTTTAACACGAGAGTAAACGTAAAAAGAAGGTTTTACAAGACTCACGTTAACAATATTGCAGCAGTACGCACACAATCGAAGCTCAGTAAGGATGGCTAGTGTAACTAGCAAGAATACCACGAAAGCAAGAAAAAAGAAGTACGCTATTAACTATTAACGTACCTGTCTCTTCCGAAACGAATGAGTACTATAGACTATCTGAGACTGCCAAGGCACACAGGGGATAG
+
966>;@BCBCCBCCBCBBBBCCCCC?BCB?BBBBBB@CACCBBB@@=?B=A?B@??@BBB+=8@@BDBBBBBDC=A@;;;;;*;@;><@@@4@BC?CABCDBA;;5;5;@<@BB=AB;9;AABCCGFAAB;;5;A??;@CBBBEDD?A<@00-0@@@@CBB@EFDCAB?AA>999:??999+89<8999999%9>;<><><?:<?3735@@>:@=?@BBBAHEB@@@B?A=??A=A::8:@AABBCBBBBBBBBCBBBCBBAB:9:?A6:6::A@@???=2====
@ATNG8:00336:03208
GATGGTAGGCGTGTGAGAGTCTGCCCAGAAGATCAGGAACTCTAGAAGAATTCAGATTTTTAACACGAGAGTAAACGTAAAAAGAAGGTTTTACAAGACTCACGTTAACAATATTGCAGCAGTACGCACACAATCGAAGCGCAGTAAGGATGGCTAGTGTAACTAGCTAGAATACCACGAAAGCAAGAAAAAGAAGTACGCTATTAACTATTAACGTACCTGTCTCTTCCGAAACGAATGAGTACAGAGAGTACGATATGTCTACCATCGTTCTCCTTAAGTCT
+
@?@B@CCC@CCCCBBBBBB@B@;;;/9CDACDCCBB?B@BBDCDDC?CD?C?CBBBBBBB3B@BBB???BBBBB;A@99888(892:?BCC:CCD=AACCCBAAC?B?@A;@@A>>>>>=A?>????>>AAA;>>=>:>;>A@A::8;<@@C?CBBBBBBB@BB?ACAAAC?ABB?BBBBB<@@=988888(8918@EEDB?@@=@<;::A=A=A?667<@@@@A@?;><BAA7ABC?AABCAAAAADBA@@>>>@AAA@@@>>>:>?AAA<A;=:<<A<A<<<
@ATNG8:00339:03219
GATGGTAGGTGCACATGAGTGTATCCAGAAGATCAGGAACTCTAGAAGAATTCAGATTTTTAACACGAGAGTAAACGTAAAAAGAAGGTTTTACAAGACTCACGTTAACAATATTGCAGCAGTACGCACACAATCGAAGCGCAGTAAGGATGGCTAGTGTAACTAGCAAGAATACCACGAAAGCAAGAAAAAGAAGTACGCTATTAACTATTAACGTACCTGTCTCTTCCGAAACGAATGAGTACTATGTAGAGCTCTATACATCGTTCTCCTTAAGTCT
+
AABC@CBB@BAACCCBBBCCCDDCC?CBB?B@@@BC?C?CCCCCCD@CC?B@CCBBCCCC1B?CBBBCCC99:C;BC;<<;<(;@;@?BCC9CDC@BCABBBB@@>@@CC@BBC>AABBBBBBDDCABABBB@BBCC?@@BCCDCC?CACBB?BCCBCBBA@BBBCCC@BA>??>?BBBBC8>>>=@CCCC2AA?999?BBCCC?C??@AA<A<AACBC@CDCAAAA<A?BBD=CAC?AACCCCBAAABBACABBBB@BBBCCCBBC>@@B?B?B?B999
@ATNG8:00343:03228
GATGGTAGCGCATATCAGCGCAGCCCAGAAGATCAGGAACTCTAGAAGAATTCAGATTTTTAACACGAGAGTAAACGTAAAAAGAAGGTTTTACAAGACTCACGTTAACAATATTGCAGCAGTACGCACACAATCGAAGCGCAGTAAGGATGGCTAGTGTAACTAGCAAGAATACCACGAAAGCAAGAAAAAGAAGTACGCTATTAACTATTAACGTACCTGTCTCTTCCGAAACGAATGAGTACGATTAGAGAGCTCTCTCTACCATCGTTCTCCTTAAGTCT
+
CCBB@C?AA@CCAABCD@@@DCBBC>CCCBCCCCBB>B@BCDCCCC@AC=B?BAA>>>>@0@=BCCCEFFCCCF>AB99999*:A>A9@AA7ACC@FBDBCDBBB=B?AA>BBD@DDCABBABCCCCCCCCC@BCCC@CBBBCCCC?B?BA@<@CCCCCBB?BCCBBA?AB>BBB?BBBBA:9999<@@@A2AC@CA@@CCDCC>A>BBBB>A>=ACED@EB@@@@@<@?CCC>D@@?ABBBCDDDCC?CC@ABBBBBBBBBBBB?DCD@B?BBB@D@C?BAAB
@ATNG8:00344:03243
GATGGTAGTATATCGCGTCGCTATCCAGAAGATCAGGAACTCTAGAAGAATTCAGATTTTTAACACGAGAGTAAACGTAAAAAGAAGGTTTTACAAGACTCACGTTAACAATATTGCAGCAGTACGCACACAATCGAAGCGCAGTAAGGATGGCTAGTGTAACTAGCAAGAATACCACGAAAGCAAGAAAAAGAAGTACGCTATTAACTATTAACGTACCTGTCTCTTCCGAAACGAATGAGTACGAGAGAGCACACGTGTCTACCATCGTTCTCCTTAAGTCT
+
7777)//449999999;;<@<@@00+00/)/79555.5.5<;<656:;:5;9>>>>@@@@1@;?@89:@:88BF<B<A?DEE5@A?@?BCD<CFCBDBB;;;B;;7;?BB?BCE@DCCBCBCCGFCCDA@@B?000>-00<@A@CC7;6;AA=ADBCCBBB@CBBA@A?:0+0=;)/0=::4:-000>@@@0??:@777=799=;?<@ACA=C=A>BBD@CAA@A::6:;>??9=9:49??@CAABA999?=?<>A999?A=:::4789<A?BBB?B==8887<
@ATNG8:00302:03283
GATGGTAGGCGACATACATACGCGCCAGAAGATCAGGAACTCTAGAAGAATTCAGATTTTTAACACGAGAGTAAACGTAAAAAGAAGGTTTTACAAGACTCACGTTAACAATATTGCAGCAGTACGCACACAATCGAAGCGCAGTAAGGATGGCTAGTGTAACTAGCAAGAATACCACGAAAAGCAAGAAAAAGAAGTACGCTATTAAACTAACTTAACGTACCTGTCTCTTCCGAAAACGAATTGAGTACGAGAGTACATATGTCTACCATCGTTCTACC
+
//<;6:;<79::9<:9669@CBCCC?BBD@DCBB99798;::;///6::6:6::955555$97999@@@A699C8??:;9:9$9@*0*---&--8(---5799:;9=:<>9;;<9<<849995:=599::;99>==>499>@999;9A=BBA<BABAD>CE>?@CBAA>AFABCB<?;0/00)00/)/8888)675;===43375(--(---(--05,--55439:><<<=7;.////&/89)/)/6689==<;<:::;8833388833,338776:2.-(
@ATNG8:00302:03285
GATGGTAGGTGCAATGAGTGTATCCAGAAGATCAGGAACTCTAGAAGAATTCAGATTTTTAACACGAGAGTAAACGTAAAAAGAAGGCTTTACAAGACTCACGTTAACAATATTGCAGCAGTACGCACACAATCGAAGCGCAGTAAGGATGGCTAGTGTAACTAGCAAGAATACCACGAAAGCAAGAAAAAGAAGTACGCTATTAACTATTAACGTACCTGTCTCTTCCGAAACGAATGAGTACGAGAGTCAGAGCAGAGCTACCATCGTTCTCCTTAAGTCT
+
::>@;?C>8<<==8@<=;;;;=>>:=B=:====//)0*00/:6//)483828889::::);29888::??ABA9>=99999'8>283777)7995A?=?;;;A@<@=>>:>?A7<;AAA>>>@:;;@>>>D=AAAA:>>@A???D<A====<>BBCCB>>;>>>>AA<AA<AAA8>>AAD9?<=876777(7818>A=>>?A@<A7;;BD=A<???;;7;?????A7;8;AD;?>=::;;?>>>@A>>>@@>>>@A@@>>>>>A;A;;7>5755(/)/6<67;
@ATNG8:00305:03277
GATGGTAGGCACTGCGCACACATCCCAGAAGATCAGGAACTCTAGAAGAATTCAGATTTTTAACACGAGAGTAAACGTAAAAAGAAGGTTTTACAAGACTCACGTTAACAATATTGCAGCAGTACGCACACAATCGAAGCGCAGTAAGGATGGCTAGTGTAACTAGCAAGAATACCACGAAAGCAAGAAAAAGAAGTACGCTATTAACTATTAACGTACCTGTCTCTTCCGAAACGAATGAGTACTGTATCTATGTGTGCGCACCATCGTTCTCCTTAAGTCT
+
96:C;CCB?CCCCDCCCC@@ACBBB?BBC@BBBCBB?BACCDDCBB?BC@D?AABBBCCC2A?BAACDBBB???9>A>@@@@1@C?C>BBB:CCCACCCBBBBBA<B@@@=@BB?BBDDBBBFECCCCBBAC?CDCC>@@@????B=B=B@@>@CCDCCCC?CCAAAA?BD@BBB<??@@>89988?BBBD3BB??888>>>@@=B7;;AA<A<BBCCC@BBAAA??=?@BDF>C@@>ACCBBBBBBBABBBBB@@ACAA@>==<@BBBA:=>A<A<<<>@@@
@ATNG8:00348:03261
GATGGGTAGAGAGACTGTAGCGCACCCCAGAAAGATCAGGAAACTCTAGAAGAATTCAGATTTTTTTAAACACGAGAGTAAACGTAAAAAGAAGGTTTTTACAAGACTCACGTTAACAATATTGCAGCAGTACGCACACAATCGAAGCGCAGTAAGGATGGCTAGTGTAACTAGCAAGAATACCACGAAAGCAAGAAAAAGAAGTACGCTATTAACTATTAACGTACCTGTCTCTTCCGAAACGAATGAGTTATGTAGAGCTCTATACTACATCGTTCTCCTTAAGTCT
+
444:4)4:;=CDCBBCDJCBA;;9;99+=9;;)95==:9244)4::88--(--(-059:8888888"33(39778<=<88818:ABBAB59;49.999:*5=?9@A;@CBEEF?B?BC?BBB?BBBBBCCCCBBCCCCCC@CCBC?AAAA?@AB=B?BAB@BDDDDBBB?CCCCAC@CC>@@A:??@@@;@@@>?????.?A>ABBCCCBD@////<<<+/,/;A@@?CA;::@A6:89AA:A9949@@AB?BBBBBCBCBDCCCAAACBBBBBBB?CCE?>:>:>?@?
@ATNG8:00309:03332
GATGGTAGGCGACATACATACGCGCCAGAAGATCAGGAACTCTAGAAGAATTCAGATTTTTAACACGAGAGTAAACGTAAAAGAAGGTTTTACAAGACTCACGTTAACAATATTGCAGCAGTACGCACACAATCGAAGCGCAGTAAGGATGGCTAGTGTAACTAGCAAGAATACCTCGAAAGCAAGAAAAAGAAGTACGCTATTAACTATTAACGTACCTGTCTCTTCCGAAACGAATGAGTACTGCGTCTCACTCTCGCCTACCATCGTTCTCCTTAAGTCT
+
:;>>@CCC?BBDCBCBBBGCCCB@@7;:A>BBBBA>4969@DBABC9:9=?<?A;;:CBB3C@BCCAA@B000<3<=00//&/;6;.655&5<<166;>=;<:;:9?AA=BAA=?@AAABAABBBCBCDDBACDCC@BBCCCCCC@B?BBA>BBBBCBBB@BBCCBB@CD>:::?@@AAA;BAA=A@@@@.==9?999BBBBC?C?B@>>;><@ACCC?;;;AA@@<@?AAC>A?@=@ACBCCBBBBBCFCCDEDDBACB?BDD?BAABD@BBB?B@B@C???
@ATNG8:00316:03300
GATGGTAGTGTCAGTGCGCGTCGTCCAGAAGATCAGGAACTCTAGAAGAATTCAGATTTTTAACACGAAAGTAAACGTAAAAAGAAGGTTTTACAAGACTCACGTTAACAATATTGCAGCAGTACGCACACAATCGAAGCGCAGTAAGGATGGCTAGTGTAACTAGCAAGAATACCACGAAAGCAAGAAAAAGAAGTACGCTATTAACTATTAACGTACCTGTCTCTTCCGAAACGAATGAGTACGTGTGACGTACGTGAGCTACCATCGTTCTCCTTAAGTCT
+
BCCB@BBBBBCCBBBCDCCCCBBBD@CCC@CCBBBC@C>BACCBCA@BC?B?BCA>====.=<BCB?@C>C@@@;?A@??@?1@?=@=BBB:BBB>C???A@@>>:>:>>:>>>9>>?@>>=>>>>?>;;9A;@A>>8<<@>>@>C9>;>>B?BBBBBBA>:@AAAAA>AB>BBB=@@@@@9A>>8>@?>?17536CBAA>>=A<A:AAAA<>9>>>>>;?@@C===9=9=?A9AAA>@@AC>>>BBBBBBBBCCCAAAAAADBB@BBBBB@B==8<;B>@===
@ATNG8:00322:03318
GATGGTAGGTGCACATGAGTGTATCCAGAAGATCAGGAACTCTAGAAGAATTCAGATTTTTAACACGAGAGTAAACGTAAAAAGAAGGTTTTACAAGACTCACGTTAACAATATTGCAGCAGTACGCACACAATCGAAGCGCGGTAAGGATGGCTAGTGTAACTAGCAAGAATACCACGAAAGCTAGAAAAAGAAGTACGCTATTAACTATTAACGTACCTGTCTCTTCCGAAACGAATGAGTACGAGAGTCAGAGCAGAGCTACCATCGTTCTCCTTAAGTCT
+
CCDC=CCD@AABBBDDCCCEECBCB?BBB?BDDDAA>@?BBBBBDC?CC@D?BBBCCBCC1B@DDBBBDCDCBB<BC@@@@@0@A=B?BCC<BCB@BCDCBABBB?B?AB?AAC?CCCCCCCCCCDBCCCBB?BCDB>??BAC@DA?C@CCC?CCCCCBBB?BBB@@??BC@@@B<A@CCC>CBBA89888(8839CDBBBCEC@C@CCDD?B?BBBCD@DCBBB??;??ABD>DAA>A@AADBAACB>>>BB@AABBBBBBBBB?BAAAD?BBB?B?=<@?>>
@ATNG8:00323:03341
GATGGTAGGCGACATACATACGCGCCAGAAGATCAGGAACTCTAGAAGAATTCAGATTTTTAACACGAGAGTAAACGTAAAAAGAAGGTTTTACAAGACTCACGTTAACAATATTGCAGCAGTACGCACACAATCGAAGCGCAGTAAGGATGGCTAGTGTAACTAGCAAGAATACCACGAAAGCAAGAAAAAGAAGTACGCTATTAACTATTAACGTACCTGTCTCTTCCGAAACGAATGAGTACGAGAGTCAGAGCAGAGCTACCATCGTTCTCCTTAAGTCT
+
@:@C?BBB@C@A@CBDDCCCBBCCB@BBFAECCC@@>@@BBCCCBB?BC>A>@CD;::::.:?CDB@BFEJBBB:@?:::::*;C>C?CCF<IHHFDECCDDCBB?B?CB?BBD?BBBBABBCCCDDDCCBB@CDDD?BBBBCCCC?C@CCC?CCBBBCCC?CCCCCA?BD?AAA>@BCCC8779988888.8A?C998BBBCC?B?BC@@<><>BBBB@CBBAA@@5:6;CD>ECC?AAABBBBBCBBBBABCCCDCCAAAACC@BBB@B@BBC?@<=:>A?A
@ATNG8:00331:03339
GATGGTAGCAGACGTGACAGAGCGCCAGAAGATCAGGAACTCTAGAAGAATTCAGATTTTTAACACGAGAGTAAACGTAAAAAGAAGGTTTTACAAGACTCACGTTAACAATATTGCAGCAGTACGCACACAATCGAAGCGCAGTAAGGATGGCTAGTGTAACTAGCAAGAATACCACGAAAGCAAGAAAAAGAAGTACGCTATTAACTATTAACGTACCTGTCTCTTCCGAAACGAATGAGTACAGAGAGTACGATATGTCTACCATCGTTCTCCTTAAGTCT
+
;;<C@CCABBECBBBB=ACCJCCCB>BA@=@CCCCC@B@CBBBCCB?AA>A?CBBBBBBB3B?CCCCBBBBBBA9@@;;;;;$9<7<.55506>A8>B?BBBC;;:<?BB?CBB@BA@@CBBCHGCCCDBBBACCBB?BAACCAAC?D?BBB@CCCBBBAA>A@ABBB?BC?999@DAABB;AAA=AABBB2BA=99:9BD>>=<A=A>>><@=??EBB?BBB???A=@????6=9949>BABCBBBCBBBBBBBCEDEBBC>??:;;9;>5;>@<>:><<::;
@ATNG8:00334:03313
GATGGTAGCTATACGTATATCATGTACTCATTCGTTTCGGAAGAGACAGGTACGTTAATAGTTAATAGCGTACTTCTTTTTCTTGCTTTCGTGGTATTCTTGCTAGTTACACTAGCCATCCTTACTGCGCTTCGATTGTGTGCGTACTGCTGCAATATTGTTAACGTGAGTCTTGTAAAACCTTCTTTTTACGTTTACTCTCGTGTTAAAAATCTGAATTCTTCTAGAGTTCCTGATCTTCTGGTATGACTAGTGTACTACTACCATCGTTCTCCTTAAGTCT
+
@@@A:BCBBBCCCCCCDCCCCD9;;CCDB@@?@CCC=BD@D@AAACCCC@CCCCC@B@BBBB@C?CCCCCCABC?@@@@@)=96?99:5:AAB@CCC?BB>AABDCC>ABDBBBBB>AAB?A?AAABBBBB?ABCB:>>BA>>>?@@>:::=<=8==A<@@<@7;;AAA?===:>>??>6>=E=?????/==///)/66///<:9=;????/??>==5:4:;9=?>>;;;=A<A@@==@///=9=77;??=>=>;;;B>=>=@B=A??==:==@<@>D;@@@@
@ATNG8:00335:03336
GATGGTAGCTCTGCTCTGACTCTCGTACTCATTCGTTTCGGAAGAGACAGGTACGTTAATAGTTAATAGCGTACTTCTTTTTCTTGCTTTCGTGGTATTCTTGCTAGTTACACTAGCCATCCTTACTGCGCTTCGATTGTGTGCGTACTGCTGCAATATTGTTAACGTGAGTCTTGTAAAACCTTCTTTTTACGTTTACTCTCGTGTTAAAAATCTGAATTCTTCTAGAGTTCCTGATCTTCTGGGCTGCGCTGATATGCGCTACCATCGTTCTCCTTAAGTCT
+
;49?9;:??;<<<B=BBBBB;9;@@BDA@B;<4;>@;5;;8<8<A@DD@D@CB;66169;;;=8<7<<<@<@@>>9=>??@,9>.99@A;@A@B6;9B=@B@9::BBB@@@?===5989BB<B=A@@@@;@B?@A@C:;;BBBBC@@@AA@@@@@=@BMACC?EABBCBA@?@@969CBB4C=A=AACCE5;;;DG?E;;;BB::9A7>>@@,>??9579=@@=B@???::59<B>?AAC?A@BB;B;:;BBDABB;::CBB;;;=@?;9:2:==;@4949@::
@ATNG8:00340:03327
GATGGTAGCTCACGTACGTCACACGTACTCATTCGTTTCGGAAGAGACAGGTACGTTAATAGTTAATAGCGTACTTCTTTTTCTTGCTTTCGTGGTATTCTTGCTAGTTACACTAGCCATCCTTACTGCGCTTCGATTGTGTGCGTACTGCTGCAATATTGTTAACGTGAGTCTTGTAAAACCTTCTTTTTACGTTTACTCTCGTGTTAAAAATCTGAATTCTTCTAGAGTTCCTGATCTTCTGGATAGCGACCGATATACTACCATCGTTCTCCTTAAGTCT
+
:;<C@CDBCCBBCCBBAAACBBBBCCB@@@BB?BCCC?BBACACBCBCBB@CCCCC?B@CBBC?C@CA@?BBBCA?CCCCC2A@>@ACD>BBBC@C??<?@499ABBC?ADCCCCCC>BB>7;7;=A@@@>><>>>>8::@@>>=@@AAA@@AAB<788=A@<@<@@@AA@@A@:=>ADC5B<>:88777(8>///)/99///===B;AAAA.:888>9=:9:29<<<==?=A<@@>>=?:><<59A??=>=@7;;@?BB@@@A;>>?AA=AAA:>:>:>>AA
@ATNG8:00300:03355
GATGGTAGCACGAGTCACTCATATCCAGAAGATCAGGAACTCTAGAAGAATTCAGATTTTAACACGAGAGTAAACGTAAAAAGAAGGTTTACAAGACTCACGTTAACAATATTGCAGCAGTACGCACACAATCGAAGCGCAGTAAGGATGGCTAGTGTAACTAGCAAGAATACCACGAAAGCAAGAAAAAGAAGTACGCTATTAACTATTAACGTACCTGTCTCTTCCGAAACGAATGAGTACAGAGAGTACGATATGTCTACCATCGTTCTCCTTAAGTCT
+
:9;;054:@B;955//7//////;<85955;;>;;;8<166?>@@C@CB?B>A@B;;;;.:27>?=@ACBAAA988:9999$9=99255)555.59659;94509=@@?BAB:;;CABB;:9CGCCCBBB?B@@@?BBAAA???9<8<00+0>000?BB?BBBBBB>AC<??B7::A@@8=9:3::999(:=9:>>>>C<>>:>:=>BB=A<??@@@?BCAAABA=?<=>=8=00,0>>@CCCCCCCC??@E???BABB>>>><>???A6;;7177<5:///
@ATNG8:00301:03381
GTTGGTAGAGTATCATGTGTATCTCCAGAAGATCAGGAACTCTAGAAGAATTCAGATTTTTAACACGAGAGTAAACGTAAAAAGAAGGTTTTACAAGACTCACGTTAACAATATTGCAGCAGTACGCACACAATCGAAGCGCAGTAAGGATGGCTAGTGTAACTAGCAAGAATACCACGAAAGCAAGAAAAAGAAGTACGCTATTAACTATTAACGTACCTGTCTCTTCCGAAACGAATGAGTACGAGAGAGCACACGTGTCTACCATCGTTCTCCTTAAGTCT
+
>;>A:BBCBBBCBBCBBBDCCCDCB?BBB>BBBAAC=@=@B@A@AB>BC@C?CC@?@@>?0@=BCBBBCBBAAA;@@ABBCB2CD@C@BBC;BED@BC;;;AA::99?C@@CBB?BCCCBBBBBBBBCGCCC@CCCC@BABCCBBB@B@CBB@BCCCBBBB@BAAACC?AA?CBB?BBBCA:@9929<<<<,=@??:::EECCA@D?CAAC<A<AACBA=@A@@@:;7;?BBD>CAA?ACBBBBAAAB@A>??BBAAAAABBABA@CBBBC?BBB?B<>9?@@?
@ATNG8:00308:03372
GTTGGTAGAGTATCATGTGTATCTCCAGAAGATCAGGAACTCTAGAAGAATTCAGATTTTTAATACGAGAGTAAACGTAAAAAGAAGGTTTTACAAGACTCACGTTAACAATATTGCAGCAGTACGCACACAATCGAAGCGCAGTAAGGATGGCTAGTGTAACTAGCAAGAATACCACGAAAGCAAGAAAAAGAAGTACGCTATTAACTATTAACGTACCTGTCTCTTCCGAAACGAATGAGTACTGTATCTATGTGTGCGCTACCATCGTTCTCCTTAAGTCT
+
:57=:=BBBCCCBCCCFBAABBBCC@BCG@C@@@DD@B?BBAA@BC?CC;;:;BBAABAA0A6;;BBBAAACDF=CB;;;;;*;B>B=BBB8BCC?CDBAA@@@@=@?;;8;AA>@A@BCDDCCDCCCCCCC@CCCC@CBBBBBBC@CACCC?CBBBBBCC@BBCBBB?AA=A@@299<<=5==<;===??.;A9>>??DBBBB?B?A>;;5;4;=CBB?BB@@@AA>B=@@B=BAB?BCCCCCBBBBCCC???@@B>>>AAA??=?DCCD?BBB>A=@9>>@@
@ATNG8:00315:03379
GATGGTAGAGAGAGCTCTCTCATCGTACTCATTCGTTTCGGAAGAGACAGGTACGTTAATAGTTAATAGCGTACTTCTTTTTCTTGCTTTCGTGGTATTCTTGCTAGTTACACTAGCCATCCTTACTGCGCTTCGATTGTGTGCGTACTGCTGCAATATTGTTAACGTGAGTCTTGTAAAACCTTCTTTTTACGTTTACTCTCGTGTTAAAAATCTGAATTCTTCTAGAGTTCCTGATCTTCTGGTGTCTGATCTGTATCACTACCATCGTTCTCCTTAAGTCT
+
;59>5:ABBCBCCCC;;:AAABAA@CCCCCCC@BCCG>BB?B@BBCDCCC@DDCBB@C?BHCC@B?CCCBACBCB?ABBAA3AB=A>?;1;??B@BCF@BB7::ABBB?BCBAAAAD<?;E8;8;@@AA@>?<>@@@7::AA>>>>@@@>==>>A<AAA=BB886:AA::;A;;5;;;<=/=8=6;:A@A+==988-6;;::8<@>>08887'2552:49499/77888<:273799::>7;;@;;;;///:8:>;;;A886?>>8:::>=4::617175:///
@ATNG8:00320:03388
GATGGTAGAGAGACTGTAGCGCACCCAGAAGATCAGGAACTCTAGAAGAATTCAGATTTTTAACACGAGAGTAAACGTAAAAAGAAGGTTTTACAAGACTCACGTTAACAATATTGCAGCAGTACGCACACAATCGAAGCGCAGTAAGGATGGCTAGTGTAACTAGCAAGAATACCACGAAAGCAAGAAAAAGAAGTACGCTATTAACTATTAACGTACCTGTCTCTTCCGAAACGAATGAGTACGTGTGACGTACGTGAGCTACCATCGTTCTCCTTAAGTCT
+
;59A;?BBBBCCCCBBBCCCCCCBB=BBB=BBB@@@>A?BBBBDDD@CC>B?BB@@ABBB3B?BBBCBBBBCBB=AAABAAA0CC=A=@AA7ADDAHCCCBBDBB=A?@@=@BC?BBBBBBBBCCBCEBBBC@BBBB@BBCBCCAA>B@CBB@BBBBCCCC?CCCBAA>AB@BBB?BB???8998999:9:(9B?B???B@@@@<><>?AA:>:=AD;;8;B@@?BA=?=ABB=B@?=@BBBBBCBBBABBCCCBBABCAAABBC?CDDBB?BBA>A><9AC;<
@ATNG8:00323:03353
GATGGTAGGCGTGTGAGAGTCTGCCCAGAAGATCAGGAACTCTAGAAGAATTCAGATTTTTAACACGAGAGTAAACGTAAAAAGAAGGTTTTACATGACTCACGTTAACAATATTGCAGCAGTACGCACACAATCGAAGCGCAGTAAGGATGGCTAGTGTAACTAGCAAGAATACCACGAAAGCAAGAAAAAGAAGTACGCTATTAACTATTAACGTACCTGTCTCTTCCGAAACGAATGAGTACAGAGAGTACGATATGTCTACCATCGTTCTCCTTAAGTCT
+
::9=5:4505;;;>>CCB?>9:444)5<<8;?AC:;4::>==>=9:6:A=A=ACA;;;;;);9?>>?=585::=4;933333$3;5;8;==.>BAB;A<;;8=88286:>=>??=A:;:>>@AB>>>C==8818=<;===>??>>A:=8>:?<?BBDBBBB?BCBBAA=@A????999BBD>BA=678888(864697:///66179;;;A9=8=>===9>==::;C=B=>>?7>AA<??CF::9AA<=>=>>>>?===?B>>>>:==AAA58895;;@:>>>>
@ATNG8:00326:03379
GATGGTAGGCGACATACATACGCGCCAGAAGATCAGGAACTCTAGAAGAATTCAGATTTTTAACACGAGAGTAAACGTAAAAAGAAGGTTTTACAAGACTCACGTTAACAATATTGCAGCAGTACGCACACAATCGAAGCGCAGTAAGGATGGCTAGTGTAACTAGCAAGAATACCACGTAAGCAAGAAAAAGAAGTACGCTATTAACTATTAACGTACCTGTCTCTTCCGAAACGAATGAGTACGTGTGCGACGTGTCTCCTACCATCGTTCTCCTTAAGTCT
+
@@@B:>BB?B:;;CDCCBGGAAACD>AAC@DCCCCB@B?BBCABAB@CC?A@ABBCCCCC3C@BBCCEEBBDDD>AAABDDD1DD@C?BBB9CDDAEBBBDCCBB?B?CC?CBB?BBBBABCCDDDDDCCBB@CCCC?BBCBBB??<A@CBB@BCCCCCCC@CCCABB?AA@BBC977CCB?@@@>BDDDD2BB>AACCCCBBB?B?BBAA8;8;BDDD@BCBBBBA>A?AA@;A;:8:BCCDCCBBBB@@@DDBBAAAAC<@@C?CBAAC=?>B@B>B?B??=
@ATNG8:00337:03351
GATGGTAGGCGACATACATACGCGCCAGAAGATCAGGAACTCTAGAAGAATTCAGATTTTTAACACGAGAGTAAACGTAAAAAGAAGGTTTTACAAGACTCACGTTAACAATATTGCAGCAGTACGCACACAATCGAAGCGCAGTAAGGATGGCTAGTGTAACTAGCAAGAATCCACGTAAGCAAGAAAAAGAAGTACGCTATTAACTTTTAACGTACCTGTCTCTTCCGAAACGAATGAGTACTATGTAGAGCTCTATACTACCATCGTTCTCCTTAAGTCT
+
777<;@AB>BBABC==@@@I<;;CC?BCEABCDFCB?C?A@C@AAC@EE?C@BABABCBB5CACCCCCBBBCCC9A?:::::*:B>B4;;;*9CB?CCBBCCB;94<>@@<@CC@CBCCCCCCBBBCCCCBB?BDEC?BBBBCC??<B?C::;:CEECBBD@DAACCC?BB?BC?CCCCC?BBA?99:::(:A????BBB???:?:?AAA9B@CAABG7;<;;;>?5;7;@@:ABB=;;;@@BDDD==>@BAAAADABAAA<<<=A><>@<A@@;@;A=A===
@ATNG8:00346:03386
GATGGTAGACACGTGTGCTCTCTCGTACTCATTCGTTTCGGAAGAGACAGGTACGTTAATAGTTAATAGCGTACTTCTTTTTCTTGCTTTCGTGGTATTCTTGCTAGTTACACTAGCCATCCTTACTGCGCTTCGATTGTGTGCGTACTGCTGCAATATTGTTAACGTGAGTCTTGTAAAACCTTCTTTTTACGTTTACTCTCGTGTTAAAAATCTGAATTCTTCTAGAGTTCCTGATCTTCTGGTCTACTACACTGTAACTCTACCATCGTTCTCCCTTAA
+
;56=8=CCBBA>>9@0//9<<<CBABCBDCEC?BA@@6=?4905A:;;>B@CCC@@=@6:9??9?<@@BBAABCB?BCFCC39879ABC?BBAC?CBB>A>099=<77.7=><A898367><?:>>@@>=>B=?>88088?>==887<><>556A<==:7<=+/,/66;>===<:=<===2=;A:==@@@/>>>>B:BBA?>>=<::3;>>>/?@@@@;>79<5<;>=<<=9@<@???@?<?AA<@===>;;;:9<<//,/;<9>@9///6836/--(//66
@ATNG8:00348:03362
GATGGTAGTATATCGCGTCGCTATCCAGAAGATCAGGAACTCTAGAAGAATTCAGATTTTTAACACGAGAGTAAACGTAAAAAGAAGGTTTTACAAGACTCACGTTAACAATATTGCAGCAGTACGCACACAATCGAAGCGCAGTAAGGATGGCTAGTGTAACTAGCAAGAATACCACGAAAGCAAGAAAAAGAAGTACGCTATTAACTATTAACGTACCTGTCTCTTCCGAAACGAATGAGTACGAGAGAGCACACGTGTCTACCATCGTTCTCCTTAAGTCT
+
:55=9>BBBCCCBBBCBBBCCCCCB@BAC@A@@AAB=A?ACCA@ACACB@B?@@?;<;;;*;?BBDCCEEC??>5;=??@AA1AC>C5;;;.;CD?CABBCCFCC?C?CC?CCC?CCCCCCCCCBBBBCCCC?CCCC?BABABC@@<@=A??=@CCCCCCC?CAAAAC?BB?BAB=??999+9==9?ABBB3BB@B:99EBB@@<@<@@AA7;7;BCBC@BCAAAAA>A@CDD;BBB?BAAACCCBABBC>>=BBBBBBCBB?@?=A>>>B?BBC?B@B@?===
@ATNG8:00304:03449
GATGGTAGAGTACAGTGTAGTAGACCAGAAGATCAGGAACTCTAGAAGAATTCAGATTTTTAACACGAGAGTAAACGTAAAAAGAAGGTTTTACAAGACTCACGTTAACAATATTGCAGCAGTACGCACACAATCGAAGCGCAGTAAGGATGGCTAGTGTAACTAGCAAGAATACCACGAAAGCAAGAAAAAGAAGTACGCTATTAACTATTAACGTACCTGTCTCTTCCGAAACGAATGAGTACACATCGTCGTGTCGTGCTACCATCGTTCTCCTTAAGTCT
+
@?@B@CCCCBCCDAABCCCCCCDCC@CCC@CBBBCC@D@CBBAABB?BB>A?BCB?@?@@2@?BCCBBBB@@??8@@ADEEE3BC@B@BBB;BDJ@CAABBBD998<@BB?CBB?BCCCCCCCDFCBBBBCC?BBCC>A@@ABCBB?C@CBC?BBBCCCCC?BBBBBA?CC?A@B>A@???8???<?DEEC2BB?B;;;>>ABA<@;@@AA7:7:?BBB@BBAAB@@=@=@AA=BAA>ABBBBCBABCBBBABBBBBBBBBBBBC?CAAAC@B??<>>=:BBBB
@ATNG8:00307:03407
GATGGTAGAGAGACTGTAGCGCACCCAGAAGATCAGGAACTCTAGAAGAATTCAGATTTTTAACACGAGAGTAAACGTAAAAAGAAGGTTTTACAAGACTCACGTTAACAATATTGCAGCAGTACGCACACAATCGAAGCGCAGTATGGATAGCTAGTGTAACTAGCATGAATACCACGAAAGCAAGAAAAGAAGTACGCTATTAACTATTAACGTACCTGTCTCTTCCGAAACGATGAGTACGTGTGCGACGTGTCTCCTACCATCGTTCTCCTTAAGTCT
+
555:3:ABBBBDC@@ABBBBDCBCD>CCD@DBAA:;7;>B<;:BBB@CD@B@BBBAC@@@.839ABABB@@@AA8000=;;;+?>:;.999*9@@=CCBCACBCB@E?BB?BCC@BBCBCBCCCCCBBCCCB?BC@@>@@ACBBBBBB=AA9:;CCBB@;:6;@@@BA??@@CD>7;;:?;500/3////(3<8>;;@@@@@<:@;=A<=?B@BBCEE@BBBCBBB?A=;;:3:00/::>?A??::0///:==:999>C9?=>9<>>@C@CAA=A=@=@A??
@ATNG8:00320:03427
GATGGTAGGCACTGCGCACACATCCCAGAAGATCAGGAACTCTAGAAGAATTCAGATTTTTAACACGAGAGTAAACGTAAAAAGAAGGTTTTACAAGACTCACGTTAACAATATTGCAGCAGTACGCACACAATCGAAGCGCAGTAAGGATGGCTAGTGTAACTAGCAAGAATACCACGAAAGCAAGAAAAAAGAAGTACGCTATTAACTATTAACGTACCTGTCTCTTCCGAAACGAATGAGTACACACTCTCATATACACTACCATCGTTCTCCTTAAGTCT
+
444<7<<@8@=555::9>?ABCCCG8ECC;:9@@::296@@B;;9D@CDAC@C@@@AAAA2A?::8@?=??78939?ACCCC1:;59.999&9@A=AA@@@@99:@C?;;:;@B?BB::;BCCBBCCBCC;;7;;??699BACA@A?C?B;;6;B@<?@::6:?@??C<A@>998:@??>>8;<>99999:9%9965628;=AAA<A<AA@?8>:==ABC?BCBBCAA=A5::B;AAA<>>AB@@ABAA@AAA886=><755;;928877?=???=?;A=A@??
@ATNG8:00338:03430
GATGGTAGGCGAGAGTGAGACGCAGTACTCATTCGTTTCGGAAGAGACAGGTACGTTAATAGTTAATAGCGTACTTCTTTTTCTTGCTTTCGTGGTATTCTTGCTAGTTACACTAGCCATCCTTACTGCGCTTCGTTTGTGTGCGTACTGCTGCAATATTGTTAACGTGAGTCTTGTAAAACCTTCTTTTTACGTTTACTCTCATGTTAAAAATCTGAATTCTTCTAGAGTTCCTGATCTTCTGGATATGAGTGACTCGTGCTACCATCGTTCTCCTTAAGTCT
+
@@@B=<AB;@@:AAB@<@CCKCDCCCBBCAAC@BBBC=@@@C?BCGCCCC?@@@@@:?2:3457<8<<<<BB;9=333333$374>???789:C@BB=<;;,..-86818=B=CBBA9==A<@<@AA@@A@A<>>>@6;;;;CB???@@@@@@@@>8888;;4;8>>?@@@A>>9;9;;;2<6<;?>?@?.;:;;;1;=>;;:A888=DDKD/>>=>?:>:7717///:<;5=:=A@@@@<@@@<??=<://////;=<=?>?>>5:::996<==7:7:<===>
@ATNG8:00339:03408
GATGGTAGCGAGCGAGTGTGTATACCAGAAGATCAGGAACTCTAGAAGAATTCAGATTTTTAACACGAGAGTAAACGTAAAAAGAAGGTTTTACAAGACTCACGTTAACAATATTGCAGCAGTACGCACACAATCGAAGCGCAGTAAGGATGGCTAGTGTAACTAGCAAGAATACCACGAAAGCAAGAAAAAGAAGTACGCTATTAACTATTAACGTACCTGTCTCTTCCGAAACGAATGAGTACGATGAGAGAGCTCTCTCTACCATCGTTCTCCTTAAGTCT
+
AACC@CCCCBABABBBBCCCCBBBCACCG@BAA@@@=A@BBBAA::78B?B?BA<9999:';;ABBCBBBA;;;8;ACCCDC5DD@C>BBB<BDHBCBCCCCBBA?BAEG@BBC?BCCCC@A@BCBBBCAAC@GDBB@CBBBBCCC?@@B999:CCCCCCC?CCCAAA?CC@AAC?BBA@@:???;?CCCC3BB?BAAACCCCA=A=BDDC>A>>ACCC@CC@@@AA?B@CCC>C@A?CHDFCCCAAAACCCBBAA@A@@@@@@@?BCBAB?AAA@D?C>AABC
@ATNG8:00302:03453
GATGGTAGTATAGAGCTCTACATAGTACTCATTCGTTTCGGAAGAGACAGGTACTTTAATAGTTAATAGCGTACTTCTTTTTCTTGCTTTCGTGGTATTCTTGCTAGTTACACTAGCCATCCTTACTGCGCTTCGATTGTGTGCGTACTGCTGCAATATTGTTAACGTGAGTCTTGTAAAACCTTCTTTTTACGTTTACTCTCGTGTTAAAAATCTTGAATTCTTCTAGAGTTCCTGATCTTCTTGGCGCTCTGTCACGTCTGCTACCATCGTTCTCCTTAAGTCT
+
4::;:EDBBBE@@;@;=@AB>BB@AA;;:BFFACCDD=CB@C>@@ACAAA@CCBBB<@<?>?@=@;@A@@A@CCC@DCCCC19:?B@>@7?<@@@CCB@BK@;;:BBB=BBB;;;CB?BCC?B@AAAAA:9:?BBAA>A@C@@???BABABBAA?=ABB?AB>B8==>875>8505;>>>.:2:/57999*9;;>>7>;=>?:::<><AAA?/>78.5=5:5;A5::76:::5;7=95///3//(/3799<>@@@@A@==:;:A<<<;888>=9===8=:><@@??
@ATNG8:00306:03494
GATGGTAGTAGTACACTAGTCATACCAGAAGATCAGGAACTCTAGAAGAATTCAGATTTTTAACACGAGAGTAAACGTAAAAAGAAGGTTTTACAAGACTCACGTTTAACAATATTGCAGCAGTACGCACACAATCGAAGCGCAGTAAGGATGGCTAGTGTAACTAGCAAGAATACCACGAAAGCAAGAAAAAAGAAGTACGCTATTAACTATTAACGTACCTGTCTCTTCCGAAACGAATGAGTACACATCGTCGTGTCGTGCTACCATCGTTCTCCTTAAGTCT
+
955B5;>B@@@?;===<;;;<<=@A<@AA>AA;;;A=A;ACB;;6C@DD@B?;;;AAAAA0A9@@=9:9@<9==573;>>::*<@;@8BAB7;;C@CCCCDDD;;;6;=BB>C;;8;@@@BCCDDCCDCCBBC@EBA@8::BBCCCC@C@C@A>@BDCCBBB@AAAACC?BC@@@?=A@??=5;88299::::%:?<8:7?B?CDB=B:=====C=>>BAA=@DAABBB?C=@?B9A@@4:9AABAAAA???AABBBBC@@@BABBB@AAACD?B??<??B?BBCC
@ATNG8:00310:03493
GATGGTAGCATCATGCATATCTCACCAGAAGATCAGGAACTCTAGAAGAATTCAGATTTTTAACACGAGAGTAAACGTAAAAAGAAGGTTTTACAAGACTCACGTTAACAATATTGCAGCAGTACGCACACAATCGAAGCGCAGTAAGGATGGCTAGTGTAACTAGCAAGAATACCACGAAAGCAAGAAAAAGAAGTTACGCTATTAACTATTAACGTACCTGTCTCTTCCGAAACGAATGAGTACCTCTCAGACGCTCGTCCTACCATCGTTCTCCTTAAGTCT
+
;5@A9=BAA?BBBBBBDAABBEDDC@BCC@BA@>::6;8@@ABBBB?CB?C?CBBA@??>+8:=@@CCCCBCBC>A@;;;;;.;C@<.55505<=:@==?@C=BB@B?A@=@CD>BBCBCAACHGGABBDDC@CDBB@BDCCBBCC@C@C@@>@BBBBBCD?CCCAAB?CC?BBB<??===5998900000(0;500,0@@A???<@<=<<=1817?AAA@BBAAABB<?=?AC>CAA>ABBBBBDAAABBBDABABA@@AB==>><@@?@B?BBB?B?C?BBBC
@ATNG8:00318:03478
GATGGTAGATACTCGCTGATACACCCAGAAGATCAGGAACTCTAGAAGAATTCAGATTTTTAACACGAGAGTAAACGTAAAAATAAGGTTTTACAAGACTCACGTTAACAATATTGCAGCAGTACGCACACAATCGAAGCGCAGTAAGGATTGCTAGTGTAACTAGCAAGAATACCACGAAAGCAAGAAAAAGAAGTACGCTATTAACTATTAACGTACCTGTCTCTTCCGAAACGAATGAGTACTGTATCTATGTGTGCGCTACCATCGTTCTCCTTAAGTCT
+
;55=:=CBBBBBDBCCCCCCCCBBB=ABB?AA@A:97<=AABBBBB@EE=?=?CC@?@>>2@=AAAAABAA@BA8=<<:999'9==D9@A@7AAA;@B;;;=>00-/7>>;@?B?BCBBCBBBHECCCAA@B?B9;;7;:@?ABCFAD@CC?BBBBCBAAA?B::9BC>@A<@B;6>>777.39;7BCCCC3CF??:::C@@==3817===8=8=>BAA<@@@AAAB?B>AAD;A:949=>@@BBCAABEBBB????@?>=85::3887775:8;294::>@??
@ATNG8:00329:03451
GATGGTAGATACTCGCTGATACACCAGAAGATCAGGAACTCTAGAAGAATTCAGATTTTTAACACGAGAGTAAACGTAAAAAGAAGGTTTTACAAGACTCACGTTAACAATATTGCAGCAGTACGCACACAATCGAAGCGCAGTAAGGATGGCTAGTGTAACTAGCAAGAATACCACGAAAGCAAGAAAAAGAAGTACGCTATTAACTATTAACGTACCTGTCTCTTCCGAAACGAATGAGTACTATAGACTATCTGAGACTACCATCGTTCTCCTTAAGTCT
+
@BAB@CCDBBBBCCCCBCCCCBDD=@@D@BCBBBB@B@BBCCCBB?BC?B?BBBCCCCC2C?CBBBBBBBBCC>BCBBBBB5BC?C7;;;6;CC@CBCCCCD:99;@CB@BBB?BCCCBBBBBCBDBBBCC?DBBB?B???BBBB?B?B@@>BBBCCCCA=AACCCB?=><@CB<@@:::,7;;8@CDDD/DD>BAAAAB?AA<?;?@@C<@<@@BCC?BBBBBBB?B?BBB>B??=?AAABBCBBBBCCBBBCAAACCDDC??<?AAAA=@@A=@=@=B>>>
@ATNG8:00334:03497
GATGGTAGTGCGTGAGAGAGAGACCCAGAAGATCAGGAACTCTAGAAGAATTCAGATTTTTAACACGAGAGTAAACGTAAAAAGAAGGTTTTACAAGACTCACGTAACAATATTGCAGCAGTACGCACACAATCGAAGCGCAGTAAGGATGGCTAGTGTAACTAGCAAGAATACCACGAAAGCAAGAAAAAGAAGTACGCTATTAACTATTAACGTACCTGTCTCTTCCGAAACGAATGAGTACTACTCTCAGAGACACACTACCATCGTTCTCCTTAAGTCTA
+
556>:>CBCC@===BBBBBC?CDD@7699:965;<<7<8<<<>??A@A@=:499443898'85:9998883//8(////:::'9:6:6===0<;;7;<CCFAA00/37729:=066>;;;>CCCCAB;;9:29><<8B<;??9944;4999.4555;<>>;D>?888798>AB?078777)7778=?===,77/7888A>AAA:>;>???:>4:7@@?<AB@@@AA=@;?@A;@@C=???BDCBBCCCD???9997==?@=99<.67>=>6;:<78(/(/////
@ATNG8:00340:03483
GATGGTAGGCGACAGTACATACGCGCCAGAAGATCAGGAACTCTAGAAGAATTACATGATTTTTAACACGAGAGTAAACGTAAAAAGAAGGTTTTACAAGACTCACGTTAACAATATTGCAGCAGTACGCACACAATCGAAGCGCAGTAAGGATGGCTAGTGTAACTAGCAAGAATACCACGAAAGCAAGAAAAAGAAGTACGCTATTAACTATTAACGTACCTGTCTCTTCCGAAACGAATGAGTACTATGTAGAGCTCTATACTACCATCGTTCTCCTTAAGTCT
+
:89@@BBC@AAA@0//999=>96:BB?@@;:?969954949<>:;>;277)/)/////33333$3278788=:<:>>6<:ABECC2:93:2999(37939;;;97737/38<<8>;;28955;=@CFCBBBCCCC@CCCC>B@AABBAA?BAFAA?ACCCCBCC?CCCCCC???<???;?>@@?8@??:?AAAB3BC?C:::BB@AA?B?B??@<?<?@CCC?BBBAA@@>@@CLD>CCC?CCCCABBDBBBBA???A@@@CA;;;;;-//;;;3778181817;=?
@ATNG8:00346:03457
GATGGTAGCACGAGTCACTCATATCCAGAAGATCAGGAACTCTAGAAGAATTCAGATTTTTAACACGAGAGTAAACGTAAAAAGAAGGTTTTACAAGACTCACGTTAACAATATTGCAGCAGTACGCACACAATCGAAGCGCAGTAAGGATGGCTAGTGTAACTAGCAAGAATACCACGAAAGCAAGAAAAAGAAGTACGCTATTAACTATTAACGTACCTGTCTCTTCCGTAACGAATGAGTACTATGTAGAGCTCTATACTACCATCGTTCTCCTTAAGTCT
+
:4:?7<ABACBC696@CDCCB@;;@<=BB@BBBDBB@CFCCBBCCC@CDAJ?BBAAAGDE3B?BBBCCCCCAAA<??@ABDC+BB?C?BCB;CDDACCCDDDCCC@B>@@<@@@<@ABCCCCCHFCCCDCCB?BBBB8;;@@@A::6;=A@@=@CCCCBCB>:::BCB=@A<@@@299999,77<9?AAAB3@@;@>@@A=??>:>:;;;>1818;@AAADCCCDCB=@=@@@=@AB????AAAAABBBAACCBBBBBCAAAABB?BBA9949@@<A=A;????
@ATNG8:00309:03515
GATGGTAGTGCGTGAGAGAGAGACCCAGAAGATCAGGAACTCTAGAAGAATTCAGATTTTTAACACGAGAGTAAACGTAAAAAGAAGGTTTTACAAGACTCACGTTAACAATATTGCAGCAGTACGCACACAATCGAAGCGCAGTAAGGATGGCTAGTGTAACTAGCAAGAATACCACGAAAGCAAGAAAAAGAAGTACGCTATTAACTATTAACGTACCTGTCTCTTCCGAAACGAATGAGTACTGTATCTATGTGTGCGCTACCATCGTTCTCCTTAAGTCT
+
445>;?CBDBBB666@D@BCCBBBF>CCCACCCCBB;?:@@@;:::3:?6?=@C???>??+=9BBBBBBBBBDC;:9;;;;;*4@;A;DDD;CCH@BBCBCCCCD@CABD@;;;=@@@ABCBBBEAAABBBB@CBBB@BA@@@BBB@B@D;;;;C@@@ACF@BBBCCC?BB?BBB?BBCBB=BBB?BBBBB1???BAA???@=C9=:=>@@;><>BBBB?CBAACA?=?9=<=6;==9=>=;<B>>>B????:9999@@ABBB><:8=888379?:?8>:>???
@ATNG8:00311:03523
GATGGTAGTGTGTCTCTGAGAGTAGTACTCATTCGTTTCGGAAGAGACAGGTACGTTAATAGTTAATAGCGTACTTCTTTTTCTTGCTTTCGTGGTATTCTTGCTAGTTACACTAGCCATCCTTACTGCGCTTCGATTGTGTGCGTACTGCTGCAATATTGTTAACGTGAGTCTTGTAAAACCTTCTTTTTACGTTTACTCTCGTGTTAAAAATCTGAATTCTTCTAGATTTCCTGATCTTCTGGAATATCATCAGCGAGCTACCATCGTTCTCCTTAAGTCT
+
488:5<:8:>:;55<;;;>;;;<;>>@@@@CC@CBBB>BC@C@CCCBB@@?@BBCC?B@BCCB?C@ABABAACCCACJJDD2BC@CBCB<BB@@=ABB?BC@BBBBCC?CDCCBBAC?BDE=@=CB<;;BBB=A@CC?AACCBB@BCC@A;;;AA=BCB>BB@E?BBBCBBC;;:;@CIE:C@BABBDDC0AA;;;0;;;;ABA;:;@CCCC5C;;;B?C?A@=@BCBCGE>B?BA;;;@=@CD9<:<BBFCFFCBBCCCCCBB?BA@@@:;;BAE@C@BAAA
@ATNG8:00313:03506
GATGGTAGTGTCATATGAGAGTGTGTACTCATTCGTTTCGGAAGAGACAGGTACGTTAATAGTTAATAGCGTACTTCTTTTTCTTTGCTTTCGTGGTATTCTTGCTAGTTACACTAGCCATCCTTACTGCGCTTCGATTGTGTGCGTACTGCTGCAATATTGTTAACGTGAGTCTTGTAAAACCTTCTTTTTACGTTTACTCTCGTGTTAAAAATCTGAATTCTTCTAGAGTTCCTGATCTTCTGGTAGAGCGTGCATATATCTACCATCGTTCTCCTTAAGTCT
+
@@ADADCCD??@BBCCDBBBEDCCCCCCCCA@>ACCC>CC?B?BCCCCBB@CCCCC@C?BBBC?C@CCBCBBBCC?CCCCA0:9:6;ABD?CCBB?BDD@DD=BABCDEADECCCCCB?BBB?B?EBBCABACADCBC?AACCCCCCCCCCC@@@C@BCC@CC?B?BDCCCDBBA=?:9::.;=A=;;;;;*;CBCC?BBDCCCDCCDADGHG5CBBCIICACC@CDDDC@?>@ABBBBCC@BBC@CCCCECBBBBBCCCCBBBBB@DAACB@CBB?A@B@C?88
@ATNG8:00314:03501
GATGGTAGCTCACGTACGTCACACGTACTCATTCGTTTCGGAAGAGACAGGTACGTTAATAGTTAATAGCGTACTTCTTTTTCTTGCTTTCGTGGTATTCTTGCTAGTTACACTAGCCATCCTTACTGCGCTTCGATTGTGTGCGTACTGCTGCAATATTGTTAACGTGAGTCTTGTAAAACCTTCTTTTTACGTTTTACTCTCGTGTTAAAAATCTGAATTCTTCTAGAGTTCCTGATCTTTCTGGGATGTGTGCGCAGTGCCTACCATCGTTCTCCTTAAGTCT
+
8@@A=@DBBBCCBB;;669B@BBCCCCAAB:98:CCC?CEAD@CCBBCBB@CCBBB@C@BBCA>A@CCBBBB????CCCCC3?>799AB>?@@C9;:B?CG>??BCDC?BBBBBBA?6:--)-)-66AAAAA;A@@@=@@@;;;@>>=9;:;===;;;;<>>=B;>>>@@@>==:<?@BA5A=C<?;;<:*89////(//86653///(///.$..2286;4886=?8822259;@@75666(//66.666/5677;=;ABB=166605///3-368(/*--377-
@ATNG8:00323:03545
GATGGTAGAGAGACTGTAGCGCACCCAGAAGATCAGGAACTCTAGAAGAATTCAGATTTTTAACACGAGAGTAAACGTAAAAGAAGGTTTTACAAGACTCACGTTAACAATATTGCAGCAGTACGCACACAATCGAAGCGCAGTAAGGATGGCTAGTGTAACTAGCAAGAATACCACGAAAGCAAGAAAAAAGAAGTACGCTATTAACTATTAACGTACCTGTCTCTTCCGAAACTAATGAGTACCTCTCAGACGCTCGTCCTACCATCGTTCTCCTTAAGTCT
+
44::8><?<@699?;;;>>E?;699)59:.5:>?:;296>;99<<>5=<;?9?>873:::'=<=;;>;87;9<8/<39444&4>5:.555&5997<666;==56469==7::<5444<>=:<<99699=99.999924<445@@C?C@D::69C9:;CB@<>0000<8<<<?@:;=9333,3;;6;?@@@@(@A=00/=?>:=<8<555585;5:;@9949>???>A=?387;6;9727AABC@@?BBBBBBB??;<==:=:><=8=;::A==77079?8>=BB
@ATNG8:00332:03544
GATGGTAGATATATGCACGCTCTACCAGAAGATCAGGAACTCTAGAAGAATTCAGATTTTTAACACGAGAGTAAACGTAAAAAGAAGGTTTTACAAGACTCACGTTAACAATATTGCAGCAGTACGCACACAATCGAAGCGCAGTAAGGATGGCTAGTGTAACTAGCAAGAATACCACGAAAGCAAGAAAAAGAAGTACGCTATTAACTATTAACGTACCTGTCTCTTCCGAAACGAATGAGTACGTGTGACGTACGTGAGCTACCATCGTTCTCCTTAAGTCT
+
CCCC?CCBBBCBC@BBCCCD@@ACC@CCC@CBB@A@@C@CCCAAAC@CB?B?BB?@>DDD3B?BBBCCCBBAA@8@@@AAAA2AB>C5;;;.;CC?BBBCCCCEC@B@BB?CBD@CCC@BBCCCCCCECBCC?CC998:A@@CCAA>BBCCB?BCDDDCCC?AACBBB@BB?BBB>AA?==5<==9?FEDD2AA>BBDBBCC@@8<8=>>>8=9=>BCC@CBBBBDC?A=ACD>CBB?AAACDCBAABBBDBBBBCCCCAAABBB?CBBBB?ABB=A>@>CBBB
@ATNG8:00334:03505
GATGGTAGTATCTGCACACTCTGTCCAGAAGATCAGGAACTCTAGAAGAATTCAGATTTTTAACACGAGAGTAAACGTAAAAAGAAGGTTTTACAAGACTCACGTTAACAATATTGCAGCAGTACGCACACAATCGAAGCGCAGTAAGGATGGCTAGTGTAACTAGCAAGAATACCACGAAAAGCAAGAAAAAGAAGTACGCTATTAACTATTAACGTACCTGTCTCTTCCGAAACGAATGAGTACTGTACTATGTGTGCGCTACCATCGTTCTCCTTAAGTCT
+
@AAB?BCBBBCCBBBBCCDDCCCCC@CCCABBAC@@=@@BCCBBBC?CC@C@BAAABAAB3B@BCCCBBBBBBB;AAACCCC5BB?A<@@@9@CFADCCCCCDBB?B@CC@CBB?BDDDBBCCCCCCCCCCC?BBBB?BABBCCAA>B@CBB@BBBCCCCB<AABBBB?BB>AAA9==9999+9:99?CHED/CC?CAAABB@EK7;7;@@C:>:=@CCE?BCBAAAB?A?BBA;B::8:AABBBBBBCCCBBAAABBC@@@ACD;??AAC@ABB?B@B?BB99
@ATNG8:00338:03545
GATGGTAGCGCATATCAGCGCAGCCCAGAAGATCAGGAACTCATAGAAGAAGTTCATAGATTTTTTAACAACGAGAGAAACGTTAAAAAAGAAGGTTTTTACAAGACTCACGTTTAACAATATTGCAGCAGTACGCACACAATCGAAGCGCAGTAAGGATGGCTAGTGTAACTAGCAAGAATACCACGAAAGCAAGAAAAACGAAGTACGCTATTAACTATTAACGTACCTGTCTCTTCCGAAACGAATGAGTACTATGTAGAGCTCTATACTACCATCGTTCTCCTTAAGTCT
+
:;;<8<<<44/7/////9995559=056<8;666668=8:9/////8177)/36:334:<<<<<<#4.4438333/899(///)/8888$//)/3999:)//83///9993333,/49938//(.55.995=>>:??;CBB@BBBB?BBBB???C?D?B8879?==;88<6;=:>?B?BB?BCB?>>>@@99997-----(--64---332225+20685505399CCG@CCB;;9@:?:9;;09=<8>::455BA@AAA>>>BBBAAAB??>BB=A;::A>@??4818=A?;;
@ATNG8:00339:03517
GATGGTAGTGTCATATGAGAGTGTGTACTCATTCGTTTCGAAGAGACAGGTACGTTAATAGTTAATAGCGTACTTCTTTTTCTTTGCTTTCGTGGTATTCTTGCTAGTTACACTAGCCATCCTTACTGCGCTTCGATTGTGTGCGTACTGCTGCAATATTGTTAACGTGAGTCTTGTAAAACCTTCTTTTTACGTTTACTCTCGTGTTAAAAATCTGAATTCTTCTAGAGTTCCTGATCTTCTGGGATGTGTGCGCAGTGCCTACCATCGTTCTCCTTAAGTCT
+
6CCC@CCBBABBCCBBBACCAAACA@@BCB@@=@?@A;@AA@@AADCBB>BBB;;798AB@@>AACDBCC;;9?644444$4990:?@@8=A:;:;BC?BC?ABAABE?ABHCBCCC?CCC?B@BCBCBDAB=AAA@@CBBCCCCCCBAAACCCC@BBB?CDAG<;;BBAAACD@CBBBB:A=A=;;;;;*;AA@@8@;;;;;BAA@4<;<;*;?AAB>B>BC@;=;BBBC?D?CCCBBB?DA>@9@000BBABBBBBBAA=ABC?BCDDC?B;;7<>A>AA;;
@ATNG8:00347:03549
GATGGTAGTAGTACACTAGTCATACCAGAAGATCAGGAACTCTAGAAGAATTCAGATTTTTAACATCGAGAGTAAACGATAAAAAAGAAGGTTTTACAAGACTCACGTTAACAATATTGCAGCAGTACGCACACAATCGAAGCGCAGTAAGGATGGCTAGTGTATCTAGCAAGAATACCACGAAAGCAAGAAAAAGAAGTACGCTATTAACTATTAACGTACCTGTCTCTTCCGAAACGAATGAGTACATAGATATACGTATAGCTACCATCGTTCTCCTTAAGTCT
+
<7:<45<?ADBABB=<<<=;@?;49.494.4@;;:@2:259B5555.5939344455===)<7;:>9:::::<::0833//////#//)/)///&///(/;;;;>?7927:@?=>?>>BBA?CBBCBAACCBAAB?BBBB@B???>>>A:?=@A@=ACBBBCCBBBBABBC>BB@BBB<??==;3???=ACDEC3BB?B;<;AAABA;?;?@AA<A=A@B::7:B@@@BC@C?BBD=BBC?AAAACCCAAACCCABAAABBB???>??=A>?>C@DBA=A@B=A<<>
@ATNG8:00301:03577
GATGGTAGTGTCATATGAGAGTGTGTACTCATTCGTTTCGGAAGAGACAGGTACGTTAATAGTTAATAGCGTACTTCTTTTTCTTGCTTTCGTGGTATTCTTGCTAGTTACACTAGCCATCCTTACTGCGCTTCGATTGTGTGCGTACTGCTGCAATATTGTTAACGTGAGTCTTGTAAAACCTTCTTTTTACGTTTACTCTCGTGTTAAAAATCTGAATTCTTCTAGAGTTCCTGATCTTCTGGGTGTATCAGCGAGTATCTACCATCGTTCTCCTTAAGTCT
+
445>8>BCBBBCCBCCCCCCBBBCCCCBCCBC?CCEE>CB@C@CBCDDFC@CECCC@C@CCCC?C@CBBBCCCBA=@@@?@0@B@CDDD=CCBC@CBB>BC=AAACCC@CCCCCCCD@DCC>A>AAAC@AAC@BCCE@BBBCCCCCCCCCCB@??=BAA>BB?B?BBBBCCCDD@B;9::-:;@;:::::*;BBBC=BBDBCCCDGJACCCC5CCBCCAFACC@CBCCCCC?C@AAABDDADABB=BCCCECCGCCCCCBCBBFD@BBBDD@BBA@B?B?CA@?
@ATNG8:00304:03588
GATGGTAGAGAGAGCTCTCTCATCGTACTCATTCGTTTCGGAAGAGACAGGTACGTTAATAGTTAATAGCGTACTTCTTTTTCTTGCTTTCGTGGTATTCTTGCTAGTTACACTAGCCATCCTTACTGCGCTTCGATTGTGTGCGTACTGCTGCAATATTGTTAACGTGAGTCTTGTAAAACCTTCTTTTTACGTTTACTCTCGTGTTAAAAATCTGAATTCTTCTAGAGTTCCTGATCTTCTGGGCTGCGCTGATATGCGCTACCATCGTTCTCCTTAAGTCT
+
95;D@BBBBBCCCCCABBCCHIGCCCCBBBBC@CBBC>BFGH@CCA@@CC@DA@@B@D=@@BC@C?BACCCCDCC>AACCC3AB?BBBB=BCDC?AAA@CC=889BAA=ABBBDCCC>C886:=AAA@>@@@;@@@@7::::?>><A@@@=:;;B<??@=AA<A<@@@AAAABB8?>?BC5>;>;??DCD/CB;;;-98=888===>18775$2;;9:6?:=>:>@>>>==<@<;@///7137<;6;///<:;:??CAA<;;@;;6;;;AA=???<A<A<A>=>
@ATNG8:00305:03550
GATGGTAGCTCTGCTCTGACTCTCGTACTCATTCGTTTCGGAAGAGACAGGTACGTTAATAGTTAATAGCGTACTTCTTTTTTCTTGCTTTCGTGGTATTCTTGCTAGTTACACTAGCCATCCTTACTGCGCTTCTATTGTGTGCGTACTGCTGCAATATTGTTAACGTGAGTCTTGTAAAACCTTCTTTTTACGTTTACTCTCGTGTTAAAAATCTGAATTCTTCTAGAGTTCCTGATCTTCTGGGCAGACTCTCACACGCCTACCATCGTTCTCCTTAAGTCT
+
;56><?CCCCBBBBBCCCCCCCCCCBBBCBBB@BCCC>BB@B@CCCCCCCACCCCB?B?@AAB@EACAACCC=>D659;;;;%;?=?;;;09=<@8B>B?BB?A@BCBCACCDAA@CC@EBB?B@MCCCAAAB@DABB=CABBDDDDFE<;;;;;@:@;;5;B>A?BABBCBA@A=>=?>@7A?C?AACCA0ACBBB<C<;<;;B@9;49=>=*9995=<@>9:89AG??@@5:59@>@AD?BBCJ?CBCCBBCDDC@@@@@=@@B>B;;;C@BBB?B=@=@BCA
@ATNG8:00319:03588
GATGGTAGCGCATATCAGCGCAGCCCAGAAGATCAGGAACTCTAGAAGAATTCAGATTTTTAACACGAGAGTAAACGTAAAAAGAAGGTTTTACAAGACTCACGTTAACAATATTGCAGCAGTACGCACACAATCGAAGCGCAGTAAGGATGGCTAGTGTAACTAGCAAGAATACCACGAAAGCAAGAAAAAGAAGTACGCTATTAACTATTAACGTACCTGTCTCTTCCGAAACGAATGAGTACTGCGTCTCACTCTCGCCTACCATCGTTCTCCTTAAGTCT
+
BBBB?C:66=@DCDBBAACCCC@@@<@CC@CDDDBB?B@BCDBBBB?AA?A@BBCBBBBB5BADCCBCCCCCCB9@@99999*:C?C?CCC=CDDBDBCBCCBBA?C?CC?CCC?CCCCDBBACCCCCCBBBADCBB?BBBBBB??=A?CAA?ABBDCECB@BBBA@??CD@@@@988AA?8@>>9>ABBB3BF?B???DCCBB?B?BAAB<>>;ACCC?CCCCCBB;;;:CD>CBB?BBCCBBABBBBBBBBCCCCBACC@CBB?BAAAD?BBB?B@B?C@@@
@ATNG8:00321:03589
GATGGTAGCGCATATCAGCGCAGCCAGAAGATCAGGAACTCTAGAAGAATTCAGATTTTTAACACGAGAGTAAACGTAAAAAGAAGGTTTTACAAGACTCACGTTAACAATATTGCAGCAGTCGCACACAATCGAAGCGCAGTAAGGATGGCTAGTGTAACTAGCAAGAATACCACGAAAGCAAGAAAAAGAAGTACGCTATTAACTATTAACGTACCTGTCTCTTCCGAAACGAATGAGTACGATGAGATCTCGTGTGCTACCATCGTTCTCCTTAAGTCT
+
CC@@=B:9<BDCCBBBCDCCBABC?CCD@BCCCCC@B@BCCCCCC?BC?B@DBBBCCCC3C@CCCCCCCCCCC>CBCBCCC1CC?B@BBB:BCCBCCCCCCC@@>A@CC@CCC?BBBBBBCBBCBBBBCC@BEED@BBAAABBB=A>ACC@BBCCBBBC@CBB@@@<AA=AAA@BBBCC<9:;@:::::)9>:=@ABCCBCC?A>BBCC@B>@@BCB@C@>>>@@;@?BBB>BDD@CCBBACCBBABBBBBBBBCCC@<<>8819BBDF?ABB?B997:DCB
@ATNG8:00332:03552
GATGGTAGCTCTGCTCTGACTCTCGTACTCATTCGTTTCGGAAGAGACAGGTACGTTAATAGTTAATAGACGTACTTCTTTTTCTTGCTTTCGTGGTATTCTTGCTAGTTACACTAGCCATCCTTACTGCGCTTCGATTGTGTGCGTACTGCTGCAATATTGTTAACGTGAGTCTTGTAAAACCTTCTTTTTACGTTTACTCTCGTGTTAAAAATCTGAATTCTTCTAGAGTTCCTGATCTTCTGGGTGCGCTACAGTCTCTCTACCATCGTTCTCCTTAAGTCT
+
:::A?A=CBBABBC@@@CCCCCCCCBBBCBBB?BBBB;AB>B?ABACBBB>;;9AA8@@CB;@=?>@@0//7///9.55555$44.49:>)5455.5<;6;=455;<==9699BAB@B;>@B=A>BCA@;9;@=@B@@=AABA@@;;:@@?::9?>:@@C<@?=@4::@B>??=C@=BBCB7B4;499::;*;BAAA6?;;99959555:<<<*<556<9A8@@;?A@??>B:?5:9@@>?=?;;;/;:;@ABACCBBBBAA@@AC?;;:AB?BAA=@?B@CDGD
@ATNG8:00335:03580
GATGGTAGAGTACAGTGTAGTAGACCAGAAGATCAGGAACTCTAGAAGAATTCAGATTTTTAACACGAGAGTAAACGTAAAAAGAAGGTTTTACAAGACTCACGTTAACAATATTGCAGCAGTACGCACACAATCGAAGCGCAGTAAGGATGGCTAGTGTAACTAGCAAGAATACCACGAAAAGCAAGAAAAAAGAAAGTACGCTATTAACTATTAACGTACCTGTCTCTTCCGAAACGAATGAGTACTACTCTCAGAGACACACTACCATCGTTCTCCTTAAGTCT
+
@8<;65=ACCCCCA@BDCGCCBBBF@BBC@BBAB=?5;7;@A@@<<600,0:@@ACCCCC3C@CBBAAABBABB=AABCCBB09;695>DA8BBC@DCCBBBCBB>B@BB?BAA?ADCBBCCCCCCCCBC?=8;<00,0@>>>A::9;@DDE@CCCBBBAA>ACDAAA>A@;@992989999+9=<9::9999%999(8>89A@A=;.502769-6,57?AC@CB@A?891817;;6;7937?AACCBBBB???BCA@BBB@8;;;8858@=>@7::=::6;6:///
@ATNG8:00337:03584
GATAGAGTATCATGTGTACTCCAGAAGATCAGGAAACTCTAGAAGAATTCAGATTTTTAACACGAGAGTAAACGTAAAAAGAAGGTTTTACAAGACTCACGTTAACAATATTGCAGCAGTACGCACACAATCGAAGCGCAGTAAAGGATGGCTAGTGTAACTAGCAAGAATACCACGAAAGCAAGAAAAAGAAGTACGCTATTAACTATTAACGTACCTGTCTCTTCCGAAACGATGAGTACTATAGACTATCTGAGACTACCATCGTTCTCCTTAGTCT
+
44499::;;==>?<A666>>>9><<8<::944.44)4:45555.55495:;:;;??@+=9=<;;;<===<@8?669@@@,994;7@@A4?;;8<<<<==<;?7<;<;:;0/+/:::>==<=5655;<9727///298999:444(56:::7555<<==>;;;;<<;6:9)//6)--555(--6388999+9<7888;88833.369888,2,28=:<7555::44.4.44<04448433449:888;;;:88;>>>>>>655:=:::>;??C?C?CB888
@ATNG8:00340:03598
GATGGTAGCACGAGTCACTCATATCCAGAAGATCAGGAACTCTAGAAGAATTCAGATTTTTAACACGAGGGTAAACGTAAAAAGAAGGTTTTACAAGACTCACGTTAACAATATTGCAGCAGTACGCAACAATCGAAGCGCAGTAAGGATGGCTAGTGTAACTAGCAAGAATACCACGAAAGCAAGAAAAAGAAGTACGCTATTAACTATTAACGTACCTGTCTCTTCCGAAACGAATGAGTACGATGAGATCTCGTGTGCTACCATCGTTCTCCTTAAGTCT
+
@@<>;?JDDDBB=CCCA@@BCCCBC@FBB?BBBBBC@B?ABCAAAC@BB@DACBBBAAAB2B@CDCCCAA;CCD>A@::999)9>;>9???5?>A>A@AA??>@@=@>AA?A9998?BAAAA???A?@;@A<@BBB@BBB>AA>>:=<@::7:ABC???A<ABB@CC=AA?BBB?CBBBB>???<99999(9A?BBBBAAA??9=;?999=A=A@ABB??>888>A=@:==E;EBC@BCBBBBBAABBBBBBAAA@??ABBBBD@CBA@A?BBB?B<@=@@@C
@ATNG8:00341:03595
GATGGTAGTGTCAGTGCGCGTCGTCCAGAAGATCTGGAACTCTAGAAGAATTCAGATTTTAACACGAGAGTAAACGTAAAAAGAAGGTTTTACAAGACCCACGTTAACAATATTGCAGCAGTACGCACACAATCGAAGCGCAGTAAGGATGGCTAGTGTAACTAGCAAGAATACCACGAAGCAAGAAAAGAACGTACGCTATTAACTATTAACGTACCTGTACTCTTCCGAAACGAATGAGTACTACTCTCAGAGACACACTACCATCGTTCTCCTTAAGTCT
+
8:=>:BCB<;5=;:;55659;;665:5969<<@@>>:@>AABAA;;5;>5:29==7777*7-3:=774//99:1//-----$--(/39;<.<<>266<<)5555.55<>5;;<:>>;;;>:::55433933-3899.444:445<8=7;5505::<454:48;>>>?7:A:><:*////)/9:6:===.33.339;733399,707:9<4>273/66066...999).)233'.//)/8---//777//5987;////999://)//9//)//9)/)/176//
@ATNG8:00302:03609
GATGGTAGCTCGCTGATGATATCTCCAGAAGATCAGGAACTCTAGAAGAATTCAGATTTTTAACACGAGAGTAAACGTAAAAAGAAGGTTTTACAAGACTCACGTTAACAATATTGCAGCAGTACGCACACAATCGAAGCGCAGTAAGGATGGCTAGTGTAACTAGCAAGAATACCACGAAAGCAAGAAAAAGAAGTACGCTATTAACTATTAACGTACCTGTCTCTTCCGAAACGAATGAGTACGAGTGAGCACACGTGTCTACCATCGTTCTCCTTAAGTCT
+
;5?D7;AEIAA@;;<<==@;66>>?9>>>96;9@95.4.445::<>9<<25240/@@?>>$/)//898888898/8999999$94.5.55506<>9=;;;;<<<A:C=9969@@<BB999BBBCDBBBAA@E@D;:;<@A?>@?77199=4405<;:<<5855>>9<<8::6:B=8=====58=@<=@FAE0;;:00/>=7688)/(.333.3375;;<:<<:::994:7;<=7=BC<@ABBA?@@@9:99==<;<;:5//:8//*/89895::=48484:998
@ATNG8:00315:03641
GATGGTAGCGCACACATAGATACAGTACTCATTCGTTTCGGAAGAGACAGGTACGTTAGTAGTTAATAGCGTACTTCTTTTTCTTGCTTTCGTGGTATTCTTGCTAGTTACACTAGCCATCCTTACTGCGCTTCGATTGTGTGCGTACTGCTGCAATATTGATAACGTGAGTCTTGTAAAACCTTCTTTTTACGTTTACTCTCGTGTTAAAAATCTGAATTCTTCTAGAGTTCCTGATCTTCTGGTAGAGCGTGCATATATCTACCATCGTTCTCCTTAAGTCT
+
9::=:BCABBBCCDCCCCCCCCCCCCCEBBBC@DDCC>CC@B@BBEBCCI@CB;;:;@CBCGF?A?ABB<<ACCD@EFEJJ5BB?BBDL?;;;L?BBB?BB?BBBCEDACBBBBFEDADCD@C@DABBBBBB@CBBB?@ACCCEBBCEGGDBBBB?C;;6;BAA?BBBBAABDD@A;;;;.;>B?BCCCB3BB@@@;@AAAAAA@@B=ABCC5CCGBB@CGGC@CBBBB;;9;@BBCDBB@BBCADDCCCCBBBDCBABACECDC@A@@BB>BCC@CAC?BBBA
@ATNG8:00324:03609
GATGGTAGTGTCATATGAGAGTGTGTACTCATTCGTTTCGGAAGAGACAGGTACGTTAATAGTTAATAGCGTACTTCTTTTTCTTGCTTTCGTGGTATTCTTGCTAGTTACACTAGCCATCCTTACTGCGCTTCGATTGTGTGCGTACTGCTGCAATATTGTTAACGTGAGTCTTGTAAAACCTTCTTTTTACGTTTACTCTCGTGTTAAAAATCTGAATTCTTCTAGAGTTCCTGATCTTCTGGTATGACTAGTGTACTACTACCATCGTTCTCCTTAAGTCT
+
95;>:?BBBBBBCCCCBCCCCCCCCBBBBCCB?BBBB=BC@C?CCCCBBB@ECCCD=B=BCCC@D?@@@CBBCDD@BBBB@1@A<@@BC=CCCC?CCCABB?CECCCC@CCCCCCCCBDBC?DACCBAACCB?BCCG@DCBBBCCDBBBCCCBBB?BBB?BC@D?A@CCBBBBC>?::::.:>C>:;:;:*:AAAA=AACDCCBBBB;AAA@0A@AACACACCADDCCBBB?C?BADDDD>@?B@BCCCBBABBCDBBBCBBBCC?DDCCC????@C@C?BAAA
@ATNG8:00329:03644
GATGGTGTGCGTGAGAGAGAGACCCAGAAGATCAGGAACTCTAGAAGAATTCAGATTTTTAACACGAGAGTAAACGTAAAAAGAAGGTTTTACAAGACTCACGTTAACAATATTGCAGCAGTACGCACACAATCGAAGCGCAGTAAGGATGGCTAGTGTAACTAGCAAGAATACCACGAAAGCAAGAAAAAGAAGTACGCTATTAACTATTAACGTACCTGTCTCTTCCGAAACGAATGAGTACACACTCTCATATGACACTACCATCGTTCTCCTTAAGTCT
+
:5;<8<CBBBBAABCCCCCCDBBB=BCC@DCCC@@<?<A@CBACC@CC?A>BBA===>=.=?BBBAABCCBBB9==99999*;A=C;@B@7ACD@CBBCCCCCC?C?CC?CCC?CCBBBDBBBBBDDCCBB?CCBB?CBCCBBBB=@=B????CCCCCCC?CBBBBB?BB?BBB>ABAAA;AAA@BECCC3BB?B>>>BBBAA887:A>>5:6:@BBB@CCAAAAA=?=?CC>BBB?BBBCCCCBAABCCCBBB@<AAAACBBB?CABBD?BBB?A<?<?AAA
@ATNG8:00330:03612
GATGGTAGCGCACAACATAGATACAGTACTCATTCGTTTCGGAAGAGACAGGTACGTTAATAGTTAATAGCGTACTTCTTTTTCTTTGCTTTCGTGGTATTCTTGCTAGTTACACTAGCCATCCTTACTGCGCTTCGATTGTGTGCGTACTGCTGCAATATTGTTAACGTGAGTCTTGTAAAACCTTCTTTTTACGTTTACTCTCGTGTTAAAAATCTGAATTCTTCTAGAGTTCCTGATCTTCTGGTATGACTAGTGTACTACTACCATCGTTCCTTCTGAGTCT
+
4444.48<BBCCCC@CBBACBBBB::6<=<@9;.9;;;05=7=:>=BB<<;:<<<=?:?666>=5;165<<<;;::5::;;;$444)4444)499;5;;;6996;;<<=C?AAABAAAC?BBB=@>BCCCIEDEAAA@C?ABACBBBEC;;;@AAAB>@@C?@@=@=ABBBBAA:;4;;9::*929299595$55555)5557//////)////$//555.5.555:==:55505.5;::==045515;;;?;?@@>?999?@CBCFA996<;:>:>9;;;;@988
@ATNG8:00343:03649
GATGGTAGCTCTGCTCTGACTCTCGTACTCATTCGTTTCGGAAGAGACAGGTACGTTAATAGTTAATAGCGTACTTCTTTTTCTTGCTTTCGTGGTATTCTTGCTAGTTACACTAGCCATCCTTACTGCGCTTCGATTGTGTGCGTACTGCTGCAATATTGTTAACGTGAGTCTTGTAAAACCTTCTTTTTACGTTTACTCTCGTGTTAAAAATCTGAATTCTTCTAGAGTTCCTGATCTTCTGGATATGAGTGACTCGTCTACATCGTTCTCCTTAAGTCT
+
A@AA>;>CCBABCA@@ABBC;;;CCDDBBA@@=@BBC=BB?B@@@ABCBC@CDB<<7:?BA?@>DADGDCC;;9B?AABAB2>@::>>=8@BBB?BCC=AA:;;BBBCACCCCBBBC@CCC@B@BC@@@B;;8;BBB?CAA@B@@@DA@@BBBCEAAAA@EHAL?A@@B@BBBB?BBBBB9B?C;;<JJJ5CCCCC>BBBBAA;:59=@@BB1BBB@@=@=@A?BDBBBBB?B@BBCCDC=@@C?AA;;;CBAB@BBBCBBBBEBBBBC?AAA=@;??BAAA
@ATNG8:00310:03679
GATGGTAGGAGACACGTCGCACACGTACTCATTCGTTTCGGAATGAGACAGGTACGTTAATTAGTTAATAGCGTACTTCTTTTTCTTAGCTTTTCTGTGGTATTCTTGCTAGTTTACACTAGCCATCCTTACTGCGCTTCGATTTGTGCGTACTGCTGCAATATTGTTAATCGTGAGTCTTGTAAAACCTTCTTTTACGTTTAACTCTTCGTGTTTAAAATCTGAATTCTTACTAGAGTTCCTGATACTTCTGGATATGAGTGACTCGTGCTACCATCGTTCTCCTTAAGTCT
+
@@@A>;BD?CCGBA@B@0//7:///59999692:CCD>CC;@25554999:8<<<<:6;+/)//:)/)/999:5538677777'33,33<===188887,33828;58:=>788'6962228<5>BB;?:9////..30668::05559665588787774655.22+2+2277655577+22555&56:15555'2:555)5.777;3757555'/77+7./.5073:71669555::27,2.6----),55,5,---46555555779;;;;5555::9=?@<>;><@@@A
@ATNG8:00320:03695
GATGGTAGCGCACACATAGATACAGTACTCATTCGTTTCGGAAGAGACAGGTACGTTAATAGTTAATAGCGTACTTCTTTTTCTTGCTTTCGTGGTATTCTTGCTAGTTACACTAGCCATCCTTACTGCGCTTCGATTGTGTGCGTACTGCTGCAATATTGTTAACGTGAGTCTTGTAAAACCTTCTTTTTACGTTTACTCTCGTGTTAAAAATCTGAATTCTTCTAGAGTTCCTGATCTTCTGGACAGAGTTGCAGATACTACCATCGTTCTCCTTAAGTCT
+
;;??@CBBBCCBBBBCCCFCCBBBBDECA?00,0@@@<AC@B@DCCBECEACCCBB@B?CCDC@C@CBBBBBEBB@BCCCC3A@>@DCD?BACB?BBB>BC?AAABCDAGCDCCCCC?CBC@C@CFDCCBBC@CDCC@CAAACBBBBBBBCCBBB@CCB@BC@C@BBBBBDCDC@DBBCB;B?B=;;;;;*;ABBC>BBBBCCA@AA5;;;;*;AAAB@BAHIABCCBBCE@CACCBBBB?A@A@CCCCCAA=A@@BBBAAA;;7;BAAB@AAA?B?B?C@@@
@ATNG8:00321:03678
GATGGTAGCTCGCTGATGATATCTCCAGAAGTCAGGAACTCTAGAAGAATTCAGATTTTTAACACGAGAGTAAACGTAAAAGAAGGTTTTACAAGACTCACGTTAACAATATTGCAGCAGTACGCACACAATCGAAGCGCAGTAAGGATGGCTAGTGTAACTAGCAAGAATACCACGAAAGCAAGAAAAAGAAGTACGCTATTAACTATTAACGTACCTGTCTCTTCCGAAACGAATGAGTACTACTCTCAGAGACACACTACCATCGTTCTCCTTAAGTCT
+
BCCC@BBBBBBCC@@@BCBBBBBCD@CCCADCCCB?D=::<BABB>AC:;:;CC@@A@@2@>ABCBBBBBBBB<@?>?@@4AB=@>ABB8B@@>A?>?BBB??;?;==8=8818>>>@>==?=?C<<<@@<>>@B<:8;A@>>><A<@@C?BBAA@AAC:>?@@@B=BB=@@B?BBBBC==:<676767(8>9;;:?>??;;8;=??:;7:8==>>><>@@>>>>=B<AAA:@BB>BBBCAAAAA@@@AA@BBBBBBB@@@CC?BBABB>B<<<>=B>@?=?
@ATNG8:00329:03667
GATGGTAGAGTACAGTGTAGTAGACCAGAAGATCAGGAACTCTAGAAGAATTCAGATTTTTAACACGAGAGTAAACGTAAAAAGAAGGTTTTACAAGACTCACGTTAACAATATTGCAGCAGTACGCACACAATCGAAGCGCAGTAAGGATGGCTAGTGTAACTAGCAAGAATACCACGAAAGCAAGAAAAAAGAAGTACGCTATTAACTATTAACGTACCTGTCTCTTCCGAAAACGAATGAGTACTATAGACTATCTGAGACACACTACCATCGTTCTCCTTAAGTCT
+
@?@@;;@A@B@?@DDDCBCBHHCCBABFGAECC;;;>B@CCCCCCB?BB@D@BBBBBCCC3B>??BBBCCBBBC<??@ABBB1::AF<CCC9CEDBJBBCECC@@?@@DD@DDB@BCBBBBCCCAAABBB;;5;@@@<@BA@@@?@?B?B<;7<A@@@AAA<@@@AAA=@A>999;??@@A;><<;999999%9>;=A@A@<===;?:>?8808:>:@@D>AABBAA@9=:9999-9?>;ABBBB@@?@787<>BA?BAAA?543::;;<;58888<288717,3,2655
@ATNG8:00333:03684
GATGGTAGCGCACACATAGATACAGTACTCATTCGTTTCGGAAGAGACAGGTACGTTAATAGTTAATAGCGTACTTCTTTTTCTTGCTTTCGTGGTATTCTTGCTAGTTACACTAGCCATCCTTACTGCGCTTCGATTGTGTGCGTACTGCTGCAATATTGTTAACGTTAGTCTTGTAAAACCTTCTTTTTACGTTTACTCTCGTGTTAAAAATCTGAATTCTTCTAGAGTTCCTGATCTTCTGGCTCTCGTAGACAGATACTACCATCGTTCTCCTTAAGTCT
+
;59C;>BBBBCCBBBBBBEDDBBBCCCDCCBA?ABBA<BB@B@BIBBBGD@CCCBB>B?BBBC@BACCCCBBBBB?>????1?E@BABD=CCCC?BCD@CC>::;BBC@CGCCCDDF?CAC@C?CCEDCBBC@CCCC@CCDCBABDDCCCCAAAAABCB@BB@B@BCD?BBCCC@CBBBB<BAC@AAAAA0@CCCC?CCCCCCCBAA4;;<<*<BBCF?C@CC@CBCCDCD?B?CDCCBB@BBB@DDBBBBCBBBBBBBBCCCCC@CCBBB?@@@AD@B?BB88
@ATNG8:00334:03686
GATGGTAGCGCGACGAGCGTAGACCCAGAAGATCAGGAACTCTAGAAGAATTCAGATTTTTAACACGAGAGTAAACGTAAAAAGAAGGTTTTACAAGACTCACGTTAACAATATTGCAGCAGTACGCACACAATCGAAGCGCAGTAAGGATGGCTAGTGTAACTAGCAAGAATACCACGAAAGCAAGAAAAAGAAGTACGCTATTAACTATTAACGTACCTGTCTCTTCCGAAACGAATGAGTACCTCTCAGACGCTCGTCCTACCATCGTTCTCCTTAAGTCT
+
@@A@<<<@?CCBBC@AABBCBBBBC>DCE@DCBBBA=B@CCCCCCC?AA?B?BACCCCCC3C?BAACBBBBBB@9>>9;;;;*;B>C6;;;.;;;7<;;;CCCCCAC@BB?BBC>@@BBCCCCCCCCBBCCC@BBAA<??AABBBB?D?BAA?ADCCCCBB?BAAACA?CC?AAA=AABBE=AAA?BCCCC2CC?C@@@B@AA?8=:>?@@<?<@@CBB@BBCCBCB?B?BBC>CBB?AAABBBB?BBBBBBBCAABDD>>;>@@<@@@@C@CBB@B?B@BBAA
@ATNG8:00336:03670
GATGGTAGCAGACGTGACAGAGCGCCAGAAGATCAGGAACTCTAGAAGAATTCAGATTTTTAACACGAGAGTAAACGTAAAAAGAAGGTTTTACAAGACTCACGTTAACAATATTGCAGCAGTACGCACACAATCGAAGCGCAGTAAGGATGGCTAGTGTAACTAGCAAGAATACCACGAAAGCAAGAAAAAGAAGTACGCTATTAACTATTAACGTACCTGTCTCTTCCGAAACGAATGAGTACGTGTGCGACGTGTCTCCTACCATCGTTCTCCTTAAGTCT
+
AABE@CCCBA?@@@@D;99BCGCCC>BBCABBBBAA=A>AAA;;:B?@@8:6:@@ABBBB3B=A@A???BBBBF>DA@@>>>,;;89AFFD;DFF@ECCBA<<00+0:00)0@A:??@@@@?@BBBBBBAB@;<<00+0<<;>@??;?=A;;6:ABBDCDE?CBBCBA@CB?BCC?CBBBB=A@?:???=<,=><99:@A988=8=:>=;:5:8=<BBD@AAAAAAB?B?BBB=B??=?BBBBBBBBB???BBBBB>>>BC>=>;<><99?;>?>;>=B???@B
@ATNG8:00301:03736
GATGTAGAGAGACTGTAGCGCACCCAGAAGATCAGGAACTCTAGAAGAATTCAGATTTTTAACACGAGAGTAAACGTAAAAAGAAGGTTTTACAAGACTCACGTTAACAATATTGCAGCAGTACGCACACAATCGAAGCGCAGTAAGGATGGCTAGTGTAACTAGCAAGAATACCACGAAAGCAAGAAAAAGAAGTACGCTATTAACTATTAACGTACCTGTCTCTTCCGAAACGAATGAGTACAGAGAGTACGATATGTCTACCATCGTTCTCCTTAAGTCT
+
A?ABCBBBABBBBBCBCCDGDCCB<CBC@CBBC;;8;?BBB@@@C@BB?BA:::@@@@A2A<??BBECCA98718ABBCCC5BA=@5;;;6:CD>BDBCCBDA@?AAFE@BAC?BBDCBBBCCAABBCDCGAEBBB@BCBBCC:95;?B@@>ACBCEBBB?BBBCBC@??<?BB=BABCA9>8879BCEC3BB@@:::BA=>>:>:=??B3838ABBD@CHCBBBB=@=???6???:??ABBBBBBABBCCCBBBBBBBBCE@@<::;<>8;;<6=18069:9
@ATNG8:00308:03731
GATGGTAGTGATACAGATCAGACACCAGAAGATCAGGAACTCTAGAAGAATTCAGATTTTTAACACGAGAGTAAACGTAAAAAGAAGGTTTTACAAGACTCACGTTAACAATATTGCAGCAGTACGCACACAATCGAAGCGCAGTAAGGATGGCTAGTGTAACTAGCAAGAATACCACGAAAGCAAGAAAAAGAAGTACGCTATTAACTATTACGTACCTGTCTCTTCCGAAACGAATGAGTACCTCTCAGACGCTCGTCCTACCATCGTTCTCCTTAAGTCT
+
A9668==<@@;==>>?>CCCCCFCC@BBBACB;;;C;C:DDCCB@:49:4949;:87777'71789CBBBBBCF>>>ABCCC1>>:<*000&///)////9;;<?5;7;@8@@>?BBBBCCCD@ABCCBB@@<?;9:;A@=@?@@?<@?CAB@B???BBBB@DAAACA6::58;>/77788*8;;8<<==?1>B7C=BBB><7=08/69A=58:=BBB>A@><@371717;;5>AA>BBBBBBB?BBAAABBA@AB>>>><>=<:8977?;??@>A>B?BAAA
@ATNG8:00309:03742
GATGGTAGTATATCGCGTCGCTATCCAGAAGATCAGGAACTCTAGAAGAATTCAGATTTTTAACACGAGAGTAAACGTAAAAAGAAGGTTTTACAAGACTCACGTTAACAATATTGCAGCAGTACGCACACAATCGAAGCGCAGTAAGGATGGCTAGTGTAACTAGCAAGAATACCACGAAAGCAAGAAAAAGAAGTACGCTATTAACTATTAACGTACCTGTCTCTTCCGAAACGAATGAGTACTGTATCTATGTGTGCGCTACCATCGTTCTCCTTAAGTCT
+
@;<B@BCCECA@ABBCCEFCFCCCC?BBC>@@CB@A?A@ECC;;;C@CCAB?BAA;;;;;.:@DEDCCCCC??=5;;>????,?B?C>BBB7B;;9;CAAAFCCC?CABB@BBC?BA@@ADCCCCDCBBBCC=AB::6;;;:CBBC@C@CAA@AEDCBCCB@AAAABB>AA?BBB<?????8?@@=ABBBB3BB?BBBBB>???>D;?>>D<A<??BBC>AABAADCAC<??D>C995:??@ACBBBBCBBB??@CCCDBB@===<@@A@@<?>>:>=A<A@>>
@ATNG8:00309:03749
GATGGTAGCGAGCGAGTGTGTATACCAAAGATCAGGAACTCTAGAAGAATTCAGATTTTTAACACGAGAGTAAACGTAAAAAGAAGGTTTTACAAGACTCACGTTAACAATATTGCAGCAGTACGCACACAATCGAAGCGCAGTAAGGATGGCTAGTGTAACTAGCAAGAATACCACGAAAGCAAGAAAAAGAAGTACGCTATTAACTATTAACGTACCTGTCTCTTCCGAAACGAATGAGTACGATGAGATCTCGTGTGCTACCATCGTTCTCCTTAAGTCT
+
;59D?CABABB?@ABBBCCCCCCCC@CD>CCCC@@?@@CBBABBD@BB>B>BB?78777)8?BDCBBBAA>>;3;<9;;;;*;A>A<AAA9ACCAIBBBCBCDD@C@BB@BCC?CBBBBCCDCDBCBBBBB?BBBC?BA?@?CCG@B?BAA>ACCBBCCC?BABBBB?CC?BAA>AACBD<A??>?CCCC2CC@A866@@AAA=D=AA>>:=;??BBC@CBBAAA@<?;?BC>EBB?B@@@CCBBBBBCCBBA;;:??@;;;@B=AAABB:==@=A<@<@>>>
@ATNG8:00316:03707
GATGGTAGTATCTGCACACCTGTCCAGAAGATCAGGCTCTAGAAGAATTCAGATTTTTAACACTGAGAGTAAACGTAAAAAGAAAGGTTTTAACAAGGATCTCACGTTAACAATATTTGACAGCAGTACGCACACAATCGAAGCGCAGTAAGGAATGGCTAGTGTAACTAGCAAGAATACCACGAAAGCAAAGAAAAAGAAGTACGCTATTAACTATTAACTTACCTGTCTCTTCCGAAACGAATGAGTACTATAGACTATCTGAGACTACCATCGTTCTCCTTAAGTCT
+
/:<<:CFBA?>>/////::8<=;;6;<;69:95557<<>?<<<:>>8<6/////777'5376-////56///+/;;;;;;+//:270666+6068)/)/866//4<<8>8::48877(333888733333;:88==:>???;@B8/-;--(-(-(-;59/74@<=><?@==@A???<>77059=8:09666(5:;;=.;=7@2525://.)/).5756;666*/.2688588=7;4577.5<8/32:55575527577795228922288828:757.252+20606222
@ATNG8:00318:03716
GATGGTAGTACATGATAGACGACACCAGAAGATCAGGAACTCTAGATGAATTCAGATTTTTAACACGAGAGTAAACGTAAAAAGAAGGTTTTACAAGACTCACGTTAACAATATTGCAGCAGTACGCACACAATCGAAGCGCAGTAAGGATGGCTAGTGTAACTAGCAAGAATACCACGAAAGCAAGAAAAAGAAGTACGCTATTAACTATTAACGTACCTGTCTCTTCCGAAACGAATGAGTACTGCGTCTCACTTTCGCCTACCATCGTTCTCCTTAAGTCT
+
444:5<<<<>>?C=<<>;;;555::5:;>:;AABCD@D@DBBBBBB@@@<@==BB:;;;;*;;;;9@A;?;===,5945==>+=B:B:CBB2C@@?BAAABACAA=@,00+0:<)//86:::;:A@@??;:9@CCBB<;;9?>??@;95A00,/9<<<9;?7?;;9:9@?;7;??:>?CDD=9:9?CDDFF2AB=A@@@A@@??:?;:99@<<7;;@>@=@@@@<<@<A?A@C=B::59==???@::::;;;BABBC?CBC?;;:<@???C?@@@>A=?=??98
@ATNG8:00326:03741
GATGGTAGTGTCAGTGCGCGTCGTCCAGAAGATCAGGAACTCTAGAAGAATTCAGATTTTTAACACGAGAGTAAACGTAAAAAGAAGGTTTTACAAGACTCACGTTAACAATATTGCAGCAGTACGCACACAATCGAAGCGCAGTAAGGATGGCTAGTGTAACTAGCAAGAATACCACGAAAGCAAGAAAAAGAAGTACGCTATTAACTATTAACGTACCTGTCTCTTCCGAAACGAATGAGTACTGTATCTATGTGTGCGCTACCATCGTTCTCCTTAAGTCT
+
@?@B??@@BCBCBDCCDCCBBABCCADCC?CCCE@B>A=@@BABA@>AD@D@CCBCCCCC2B>AADBBBCDBBB=>?@@???,?@;@;@@@3@BB?BC;;;EEBB?B@EE?BBC@BBABBCDCCBBCCDDBC?BB::7;BBABCBB>A?A;;7;BBBCBAA@ECBAAB@DD@@???ABBBA;A::49@@?@29979CDDCAAAD<>:====5;5;;@AA=@@BAA@@;=:=>>6=??9?BB???BBBBDFD???ABCBBBA====:=??AA7;;B=C:=:>=>>
@ATNG8:00345:03721
GATGGTAGTGTCATATGAGAGTGTGTACTCATTCGTTTCGGAAGAGACAGGTACGTTAATAGTTAATAGCGTACTTCTTTTTCTTGCTTTCGTGGTATTCTTGCTAGTTACACTAGCCATCCTTACTGCGCTTCGATTGTGTGCGTACTGCTGCAATATTGTTAACGTGAGTCTTGTAAAACCTTCTTTTTACTTTTACTCTCGTGTTAAAAATCTGAATTCTTCTAGAGTTCCTGATCTTCTGGTCTACTACACTGTACTCTACCATCGTTCTCCTTAAGTCT
+
@?@D@CCCCCBBB@@ACGHGCCCCCCCCCCCB@BBBB=CC@C?BBCCCCC@CCDCB@B@CCCC@C@DDDDDB@AC=BBCDD5BA?BBCE@BBBB?CCC@CC;;;CDII@CBCCCCCIACCC<@<@BBBBDCC@BBDD@DBBBBBEDDBBBDBBBD@CCC?BB@C@BBBBBBBGD?B::::.:>?<;;:;:*:;;;:.;BABBCACCC@CCCD5CCCCDAGACB@BCDDCBB@C@BBACCC8;:B?BBBCDCCCBBBCCCCCCDBB?B:;;D>AAB?B?B@CCA?
@ATNG8:00345:03734
GATGGTAGAGTACAGTGTAGTAGACCAGAAGATCAGGAACTCTAGAAGAATTCAGATTTTTAACACGAGAGTAAACGTAAAAAGAAGGTTTTACAAGACTCACGTTAACAATATTGCAGCAGTACGCACACAATCGAAGCGCAGTAAGGATGGCTAGTGTAACTAGCAAGAATACCACGAAAGCAAGAAAAAGAAGTACGCTATTAACTATTAACGTACCTGTCTCTTCCGAAACGAATGAGTACACATCGTCGTGTCGTGCATCGTTCTCCTTAAGTCT
+
;69=:=BED@AABBDBBBCCCDCCC@CCC@CCCBCC@C?BBC@@AB@BB?B?BBA@A@@@.@=ABBCFDCC988.8>=?@AA0@A>@;@@@9AFJBDABACDBBB@D@CC@CBC>AACCBBBCCDDCCBCCC?CBBB>@@BBCCBB?A?B;;:;CAAACCB?AACAAA?CC?ABB@CC???8===9>CCCF3BB?BBBBBACAA<?<????7;7;BCBB@BBBAAAB?B?BCC>CDF????CCCCBBBCBBBCBBBD??:9:BCBBC?CCB>A>A?CAAA
@ATNG8:00317:03781
GATGGTAGCACGAGTCACTCATATCCAGAAGATCAGGAACTCTAGAAGAATTCAGATTTTTAACACGAGAGTAAACGTAAAAAGAAGGTTTTACAAGACTCACGTTAACAATATTGCAGCAGTACGCACACAATCGAAGCGCAGTAAGGATGGCTAGTGTAACTAGCAAGAATACCACGAAAGCAAGAAAAAGAAGTACGCTATTAACTATTAACGTACCTGTCTCTTCCGAAACGAATGAGTACTATGTAGAGCTCTATACTACCATCGTTCTCCTTAAGTCT
+
;59<8<CCBCBBC:;9CCCDCCCCC@CBB?BBC99;@C@CAAAB;;7;A=@=@B@@@DDD2A>?@CAAABB@@A;859?@A@1BA9>2555&5999@966=??>@:@@DC@C@@>ABAABDCDDDIKED@@@=@AAA=@@A@A@??<@?C;;7;B;;;BBB?CBCA@@=A@<@@>;<==BC9@A@;>=BBB3BB??>>>A?;9:+/)/855(/)/<@@@>@?988>?;?545>7::;;<<;999@AAB??>BB9777:>88859828<<<=7;9<9>08185;9
@ATNG8:00330:03770
GATGGTAGTGTCATATGAGAGTGTGTACTCATTCGTTTCGGAAGAGACAGGTACGTTAATAGTTAATAGCGTACTTCTTTTTCTTGCTTTCGTGGTATTCTTGCTAGTTACACTAGCCATCCTTACTGCGCTTCGATTGTGTGCGTACTGCTGCAATATTGTTAACGTGAGTCTTGTAAAACCTTCTTTTTACGTTTTACTCTCGTGTTAAAAATCTGAATTCTTCTAGAGTTCCTGATCTTCTGGACAGAGTGTGCAGATACTACCATCGATCTTGGTAAGTCT
+
0//;7;AA0;6555=<<B?>>=>@;<=<CB;>::::>4?C@E?BA@@CAA<AB;;;;B;B:4:3A6;6;<==?==055:::(4405<==4666;7;@@;9?2555<<@=@@B9:6===;@>=B6;;BCBCCJADDBB>BB;;<BA@BA;;;;9:@8994544.4394554<<45.44444&58>8;;;;9(9;5555&5/>00000/949:<<'99:55.54;;8=<9555505;>>>>9929;:>@@@@@;;:A@A:9:@CA>>>2999<<999:@=::69BAA
@ATNG8:00330:03772
GATGGTAGCACGAGTCACTCATATCCAGAAGATCAGGAAACTCTAGAAGAATTCAGATTTTTAACACGAGAGTAAACGTAAAAAGAAGGTTTTACAAACTCACGTTAACAATATTGCAGCAGTACGCACACAATCGAAGCGCAGTAAGGATGGCTAGTGTAACTAGCAAGAATACCACGAAAGCAAGAAAAAGAAGTACGCTATTAACTATTAACGTACCTGTCTCTTCCGAAACGAATGAGTACTATGTAGAGCTCTATACTACCATCGTTCTCCTTAAGTCT
+
:55>:?BAACCCCCBCCCCCCA@@C@CCC@CBBBBD@EE>CCDCCCD=AA@D@CA@@CCCC2B?AACCCCCABBB<BBBCCCC3CC?C@CEC;CAAA:BBCBCBB@BBDDBCCC?BBCCCBBBCBBCCAAAA?AABC@CCBCBBAA>A@CAA?ACCCCCCB>BBBBBB@CC?CBC?BBA@@;A?@=?BAAA3??=?BCCBBBBD?@=A?>@=@>BBBBB=BBBBB>>=?<@@>5?;;:;BBBBBBBBABBDEBBABBBBCDBAAA?ABABB=@==:=>B?D??@
@ATNG8:00334:03752
GATGGTAGTACATGATAGACGACACCAGAAGATCAGGAACTCTAGAAGAATTCAGATTTTTAACACGAGAGTAAACGTAAAAAGAAGGTTTTACAAGACTCACGTTAACAATATTGCAGCAGTACGCACACAATCGAAGCGCATTAAGGATGGCTAGTGTAACTAGCAAGAATACCACGATAGCAAGAAAAAGAAGTACGCTATTAACTATTAACGTACCTGTCTCTTCCGAAACGAATGAGTACCTCTCAGACGCTCGTCCTACCATCGTTCTCCTTAAGTCT
+
9::=8<BBCCBBBBBBBBA@?@94549::49995567<8=?><@BA65::@:=>:<<===+=?CCFCCBCCAA@8@B;;;;;*;C>C=BBB<BCDADAABBADDD@C?CB@BBB@BBBB@BBBBCCCDBBAA=BB@A=ABBBCC@C?B@DDE@BBA@@BBB?BCAAAD@CC?CCD?BB9;:ECBB?@@@@A2AA@CBDCC::;D=;:;ECC?@?CCCCC@CCCB@AA?B?BCB>BCB?BBBBBBB?BBCBBBBAAAA???B?BAB>ABBBB@BBC?B@A?B@??
@ATNG8:00339:03753
GATGGTAGTGCGTGAGAGAGAGACCCAGAAGATCAGGAACTCTAGAAGAATTCAGATTTTTAACACGAGAGTAAACGTAAAAAGAAGGTTTTACAAGACTCACGTTAACAATATTGCAGCAGTACGCACACAATCGAAGCGCAGTAAGGATGGCTAGTGTAACTAGCAAGAATACCACGAAAGCAAGAAAAAAGAAGTACGCTATTAACTATTAACGTACCTGTCTCTTCCGAAACGAATGAGTACACACTCTCATATGACACTACCATCGTTCTCCTTAAGTCT
+
5;<=8=>BBDE;;6BBFCBCBCEFG9;<B?BBCCBB@B@CBB@@CD=@?=?=?AAAA>=B+A>@@?@ABCABB=6449C>>>1AB=@<BDD;BBB@CB;;:BB9:658<<8>BB>AABBCBBBCCGCCCCCC@BA@@;@?@@AB@?<A>BBB@BCBCBCCC?AABBCC@??=@AA@BBAAA:;<<8999999%9>;797BA>A;:59478<>4=9==BCD@BC@@ABC>A>ACC>CDB=???CBBBBBBAAAEEC@??CCB???BD?BBAAA?BBC?B>@=?ABB
@ATNG8:00344:03790
GATGGTAGTATCTGTCTACGAGAGCCAGAAGATCAGGAACTCTAGACGATTCAGATTTTTAACACGAGAGTAAACGTAAAAAGAAGGTTTTACAAGACTCACGTTAACAATATTGCAGCAGTACGCACACAATCGAAGCGCAGTAAGGATGGCTAGTGTAACTAGCAAGAATACCACGAAAGCAAGAAAAAGAAGTACGCTATTAACTATTAACGTACCTGTCTCTTCCGAAACGAATGAGTACACCTCTCATATGACACTACCATCGTTCTCCTTAAGTCT
+
444:3:>BBBBA?@;BBBCCECCBB>A;;2:@>?:;7::>@@98445455599<=????.=:@@488BAA;;8188>:>>>+;;7:7<<<1;:@:<;;;;?;?B>B@CC@DBB>BBBBBECCBCCCDDCCC?B@@@?CAABC<<;?C@C@A=@BBB@@@B?BBCCCE?CC@ABA?AA@AA:AA@>ABBBB3BF@BBBBAABAA<@;>>@<39377@@@;??9994=:=8>>>5:<=4555<::<:@>===BBBBBBABBBCAA=@==;@<@AC@C@D?CB@@
@ATNG8:00304:03824
GATGGTAGCTCGCTGATGATATCTCCAGAAGATCAGGAACTCTAGAAGAATTCAGATTTTTAACACGAGAGTAAACGTAAAAAGAAGGTTTTACAAGACTCACGTTAACAATATTGCAGCAGTACGCACACAATCGAAGCGCAGTAAGGATGGCTAGTGTAACTAGCAAGAATACCACGAAAGCAAGAAAAAGAAGTACGCTATTAACTATTAACGTACCTGTCTCTTCCGAAACGAATGAGTACACACTCAGAGACACACTACCATCGTTCTCCTTAAGTCT
+
AABD@CBBCCDCCBBBCCCCBCBCE@CCCACAB@;;8;?BBDBBBD@CB?B@A?@:9::9):????CDAAACCC8?<;9499'9?;?2:;;*:BA@CFCBCDB@@<A>AA>BBB@CDDCCBBCCCDDBBBBC>BB@?<@CBBAB??<@?A;;:;DCCBBBC?CCCCCC?AA?BBB>AABCC=@>=9====?.?A?BBACACCCB:=:>BBB;@<@@CCC@CB???BB@F?BBC>AAA=AAABCBBBCBBBACEBAB@???@A@@;@DD@@:>=?:?8=8====
@ATNG8:00317:03812
GATTAGCTCTGCTCTGACTCTCGTACTCATTCGTTTCGGAAGAGACAGGTACGTTAATAGTTAATAGCGTACTTCTTTTTCTTGCTTTCGTGGTATTCTTGCTAGTTACACTAGCCATCCTTACTGCGCTTCGATTGTGTGCGTACTGCTGCAATATTGTTAACGTGAGTCTTGTAAAACCTTCTTTTTACGTTTACTCTCGTGTTAAAAATCTGAATTCTTCTAGAGTTCCTGATCTTCTGGGCTGCGCTGATATGCGCTACCATCGTTCTCCTTAAGTCT
+
;9;@=AA?;@BCCBBBCCBBABICCCBB:;0:@<>8>E>B@BBBBABC?BBC<;4;;B;56:CGJCCCCCAAA?BBCCG5BB?BCBD=@@AC?BBB?BB7:;@BDDACCCCCCBC@CDD@C?CCCCABBE@CCBB@BCDDCBBBBCCCCBBBC?BAA?AB?C?BBBCCCGFJ@CCCCC=C@C><;;;;*;BAAA>BBCCDCA;;;4;;;;*;@@@@?B?CG@A@@BB@@>@@BBACBD8;;BB;A;;;BB@@ACCGGGDCBBB>BBA@BABBAACAEACCA@
@ATNG8:00319:03810
GATGGTAGTGTCATATGAGAGTGTGTACTCCTTCGTTTCGGAAGAGACAGGTACGTTAATAGTTAATAGCTTACTTCTTTTTCTTGCTTTCGTGGTATTCTTGCTAGTTACACTAGCCATCCTTACTGCGCTTCGATTGTGTGCGTACTGCTGCAATATTGTTAACGTGAGTCTTGTAAAACCTTCTTTTTACGTTTACTCTCGTGTTAAAAATCTGAATTCTTCTAGAGTTCCTGATCTTCTGGATACACTCATGTGCACCTACCATCGAATCCTCTTAGTCT
+
;CDD?CCDDCCBBBCDCCCCDBCCBBBCCB?B?CDDD:AB?C?BBCCCCC@DDCAA=BAEECB?B?BD@B@8:;A=;;;;;*9C=CDCC>DCCC?BC@;==000<><<;<BBBABAA<@>C@C@A@BBBBBB>BB@@;>>DD?>>>>>>AA>=<<6<==<@@=@<??;;:?@??:>>?@@6@=B<A@@@@/=;666)------677917775'56655/52685:>>>A@@<@;?@==<<377A=B@@?A>>>::;?AB>><:;;06///>9::6:>C>BB;;;
@ATNG8:00320:03823
GATGGTAGTATATCGCGTCGCTATCCAGAAGATCAGGAACTCTAGAAGAATTCAGATTTTTAACACGAGAGTAAACGTAAAAAGGAGGTTTTACAAGACTCACGTTAACAATATTGCAGCAGTACGCACACAATCGAAGCGCAGTAAGGATGGCTAGTGTAACTAGCAAGAATACCACGAAAGCAAGAAAAAGAAGTACGCTATTAACTATTAACGTACCTGTCTCTTCCGAAACGAATGAGTACACATCGTCGTGTCGTGCTACCATCGTTCTCCTTAAGTCT
+
455=9>BDCCBBBCCDDFCCCCCCC?BAB?BBCB@B?A?CHECCCC@DD@C@BBBAABAB2A?BBBCBCCCBBB>??@DCCC5D@DC@CCC9CCFACCCCCCC@@>@@BB?BCG@CCBBBBCCCDDDBCBCC>??@@>ABCBECBB?C@BBB@BCBBBCCD?AAAAB@@BB@BAA=ABAAA;@@@<@@@@@.@A?BAAABAABA:?;>=>?1858?BDD?BBBBABB=?>@DD=B@?<?ABBECBCBCCAAACCCCBBABABCDD?BBBCB?AAA?B<?;?B::
@ATNG8:00324:03821
GATGGTAGACATATCGTACTCTCTGTACTCATTCGTTTCGGAAGAGACAGGTACGTTAATAGTTAATAGCGTACTTCTTTTTCTTGCTTTCGTGGTATTCTTGCTAGTTACACTAGCCATCCTTACTGCGCTTCGATTGTGTGCGTACTGCTGCAAGATTGTTAACGTGAGTCTTGTAAAACCTTCTTTTTACGTTTACTCTCGTGTTAAAAATCTGAATTCTTCTAGAGTTCCTGATCTTCTGGGCTGCGCTGATATGCGCTACCATCGTTCTCCTTAAGTCT
+
;55>:>BBCDDBBBCCCCCCCCBCCCGCECBA?ABBB<BB>@>AECCC@?=BCCBB>B>AABB?B@BAA@EDC@@=>@B=B+BB?AABC>C??@?CBB@BB<>>>DBB?BBB@@AAA;@@@<@<A?>>@AAA;>>>?7;;>>???AAA>>@<<;B;A:><>@;<8777@@@BAD8=>BBC6@;?;?ADDD/AA==;6>A@@@A>8::6:BAB/B===?;?=BA<AAAA???;A;@@@D;;77;;<49///<<=>????AAAAB??;@BB@@9@??;A:>7;=>>
@ATNG8:00324:03826
GATGGTAGGCGACATACATACGCGCCAGAAGATCAGGAACTCTAGAAGAATTCAGATTTTTAACACGAGAGTAAACGTAAAAAGAAGGTTTTACAAGACTCACGTTAACAATATTGCAGCAGTACGCACACAATCGAAGCGCAGTAAGGATGGCTAGTGTAACTAGCAAGAATACCACGAAAGCAAGAAAAAAGAAGTACGCTATTAACTATTAACGTACCTGTCTCTTCCGAACGAATGAGTAGGAGAGAGCACACGTGTCTACCATCGTTCTCCTTAAGTCT
+
A@BL?BBC@CBBBCCCCCCCA@@DD@CCC@CCCCCC>@?@CDCCBA>AC@E@DABBBIEE5B?CCFFDDFCBBB=@@?CCCC5CC@B?CDD;DCC@CCBBBBC998;ACC@CBB?BBBCCBBBCDCCBBBCC@CCBB>?@CCBBBC?E@C@@>@CCBBCBB?BBBCCC@AB=BBB8<<999+8<<899:9:9%:@;>:9:DCCCC?B?BCBD;?;@@CBB@BBBBAAA@C@BBABBB?BAAABBC@BBBBAABBBBCCBC@??BB@CBAAA@CDCAD>A>BCCC
@ATNG8:00327:03833
GATGGTAGCACACGAGATCTCATCGTACTCATTCGTTTCGGAAGAGACAGGTACGTTAATAGTTAATAGCGTACTTCTTTTTCTTGCTTTCGTGGTATTCTTGCTAGTTACACTAGCCATCCTTACTGCGCTTCGATTGTGTGCGTACTGCTGCAATATTGTTAACGTGAGTCTTGTAAAACCTTCTTTTTACGTTTACTCTCGTGTTAAAAATCTGAATTCTTCTAGAGTTCCTGATCTTCTGGTATACACACTCGCTCGCTACCATCGTTCTCCTTAAGTCT
+
55=>:>BBB@@@?BACCCBBBDCCBCCCCCBB?BDDE>CC@C@CCCBBBC?CCCCC?B?BCCG?A?ABBBBBCBB>@@DDD2?A<AACC=AABB>CA@<?A799BDCC?CCAA@AAA>AAB>?;???>>>??;?A==055A==<>>CAAA@<<;A;<><=??:=;A>>>>?@@@<>>>@A6A=@<>>>>=/<=///(/66///<9;>18888+5<>>@;@;AA<????>==<@7;;B@==///=9:::=;;;BAAAA?@?A???A<BBBBB<@@;0605/6///
@ATNG8:00331:03821
GATGGTAGGACGAGCGTCTGAGAGGTACTCATTCGTTTCGGAAGAGACAGGTACGTTAATAGTTAATAGCGTACTTCTTTTTCTTGCTTTCGTGGTATTCTTGCTAGTTACACTAGCCATCCTTACTGCGCTTCGATTGTGTGCGTACTGCTGCAATATTGTTAACTTGAGTCTTGTAAAACCTTCTTTTTACGTTTACTCTCGTGTTAAAAATCTGAATTCTTCTAGAGTTCCTTATCTTCTGGATACACTCATGTGCACCTAATCGTTCTCCTTAAGTCT
+
:9;C;<@C@B@@@@@ABCCDDBBB?BCCCCA@>@AAA<BC?B?BCCCCBB@BBAAA@CABBBC@D@EDCFCCBBB@CCDDD1AA?BBCC=AAAA=ACE?BC:;;BDCEACCCBCBB@=@DDAE@DDBBBBCC?CBBB@CBDBB@@@B@@@BB@@@@DED@CC?C@CDACA?ABA=AABAA9A=@=ABBBA2AB?@@9@@A@CA@???>@@@A0@000A=F=BB?BBBB@?@?C@E?BBCB=;;@<@CDCCBAAA:::CAAA?BB?CBCC@???>A=A@CCCB
@ATNG8:00345:03835
GATTAGTATCTGCACACTCTGTCCAGAAGATCAGGAACTCTAGAAGAATTCAGATTTTTAACACGAGAGTAAACGTAAAAAGAAGGTTTTACAAGACTCACGTTAACAATATTGCAGCAGTACGCACACAATCGAAGCGCAGTAAGGATGGCTAGTGTAACTAGCAAGAATACCACGAAAGCAAGGAAAAGAGGTACGCTATTAACTATTAACGTACCTGTCTCTTTCCGAAACGAATGAGTACACACTCTCATATGACACTACCATCGTTTCTCCTTAAGTCT
+
9;;@CCDA@@@DCCCCBBB=BBCACCC?CDCCBA>A?BBCCCCC?AA?B?CCAAAACA2??AAA@@@ABBBC<BBBBBBB5BC?C@DDD;DCC@BBBBCCDA@>@@DLABBB?BBBBBCCCCCCCDDBBB?CCCC?BABBCCBB<@;???=@EBBACCC@AAAABB@BB>BBA=@@999,8==:@>ABB9BBE@BAACCAAA;@<?>A?.5.6<A@C@BAA@?999/9>=??:?EB?BACCCDCCCABBBBBBB;;?BBCFCAA>@AA:9:-9=?<A=@=A???
@ATNG8:00356:03202
GATTAGTGTCATATGAGAGTGTGTACTGCATTCGTTTCGGAAGAGACAGGTACGTTAATAGTTAATAGCGTACTTCTTTTTGCTTGCTTTCGTGGTATTCTTGCTAGTACACTAGCCATCCTTACTGCGCTTCGAATTGTGTGCGTACTGCTGCAATATTGTTAACGTGAGTCTTGTAAAACCTTCTTTTTACGTTTACTCTCGTGTTAAAAATCTGAATTCTTCTAGAGTTCTGATCTTCTGGAGATATCATCAGCGAGCTACCATCGTTCTCCTTAAGTCT
+
55<59444445::;;AA@A:;90=00.----(-8::177)/)4::9:;=9;;;;;6;7666>:>4/////--,,(--666$---(-577.9;99.555.55699:7-------8>@8==>8<8<>>==A;?=@=9.5259><;;;<5559999997<:<866258;;666====496=>>/=9=9==??>*;=455)544///7///)////$//:55.575516;;9<<<///88778,//9379666<<<566<<<<=;;;>8;;;<=9=9939.4.4888
@ATNG8:00359:03227
GATGGTAGGAGACACGTCGCACACGTACTCATTCGTTTCGGAAGAGACAGGTACGTTAATAGTTAATAGCGTACTTCTTTTTCTTGCTTTCGTGGTATTCTTGCTAGTTACACTAGCCATCCTTACTGCGCTTCGATTGTGTGCGTACTGCTGCAATATTGTTAACGTGAGTCTTGTAAAACCTTCTTTTTACGTTTACTCTCGTGTTAAAAATCTGAATTCTTCTAGAGTTCCTGATCTTCTGGGTGCGCTACAGTCTCTCTACATCGTTCTCCTTAAGTCT
+
956=:>CB?BBDDDCCBBBBB@@A@ACCCC;::<EFF?DD@C@CBBCBCC@CCBBB@C?BBBB@B@BBBBBBBCC?CACCC3AA>ABBC;AABB>BAB>BB;879CCC>BABBBBBC?B>@<@=A@?@>;::=??@@8<;AAABB@@???@A>>>=<=<88818188???AA=>:>??BA3=8=7=====.=><<=2:::///<67;:>?>?/@>>>D<@7<<;AEEHB8938:===>>@:>888-8>>AAA>>=??BBAABAAA>>>>><@AA<A=B<>>>>
@ATNG8:00360:03239
GATGGTAGGAGACACGTCGCACACGTACTCATTCGTTTCGGAAGAGACAGGTACGTTAATAGTTAATAGCGTACTTCTTTTTCTTGCTTTCGTGGTATTCTTGCTAGTTACACTAGCCATCCTTACTGCGCTTCGATTGTGTGCGTACTGCTGCAATATTGTTAACGTGAGTCTTGTAAAACCTTCTTTTTACGTTTACTCTCGTGTTAAAAATCTGAATTCTTCTAGAGTTCCTGATCTTCTGGTATACACACTCGCTCGCTACCATCGTTCTCCTTAAGTCT
+
9:<C?BBC@CCCBCBEEBBCCBCCDBBBCCAA?ACCC>CCAC@CCCCCBB?BDDBB@B?A@AA?A@DBA@?A@?A9??===.74=BBDD=BBBB>BBB@BB;>>AA??<?BCDCCCC?B@@<><A>==>>>>;A>>>;@?=>==>;;;<<<888?;??@<>>;>;??AAABAAA;===BB6@<@<@@AAA/?=676,8=<=>>B@@@=@@@@/@>>>B<@<??;?BAB:;:<>:>@?>=><@>>=AA??>>@A888@=;<???@@<@;:;A<>>><@8<6=:;:
@ATNG8:00361:03245
GATTAGACACGTGTGCTCTCTCGTACTCATTCGTTTCGGAAGAGACAGGTACGTTAATAGTTAATAGCGTACTTCTTTTTCTTGCTTTCGTGGTATTCTTGCTAGTTACACTAGCCATCCTTACTGCGCTTCGATTGTGTGCGTACTGCTGCAATATTGTTAACGTGAGTCTTGTAAAACCTTCTTTTTACGTTTACTCTCGTGTTAAAAATCTGAATTCTTCTAGAGTTCCTGATCTTCTGGATAGCGACGCGATATACTACCATCGTTCTCCTTAAGTCT
+
9<;@CGCCCCCBCBCBGDCECCFEDEDCBB@BEEF>DD?D?DDDBBCC@CAAAA?C?CBBB?C?BBBBBBCAA>ABFED3AA>AADB>BBBB?BCC>BB598AAA@>BBBCCCCD?A>?;?=???@@???<A>=<9=?>>>@A@@@A>>>@@@;:::;==8><???@@@@AA8>>DDD3@<@;>=???/?AAAA:AAA788@???<@@@@/@;;;A=E<??;>FE?;;;<?<?>?>>>;>>A<A?:;;??==>;;;AA@@??@<===??<@>><A=A=A@>>
@ATNG8:00364:03242
GATGGTAGAGTATCATGTGTATCTCCAGAAGATCAGGAACTCTAGAAGAATTCAGATTTTTAACACGAGAGTAAACGTAAAAAGAAGGTTTTACAAGACTCACGTTTAACAATATTGCAGCAGTACGCACTCAATCGAAGCGCAGTAAGGATGGCTAGTGAACTAGCAAGAATACCACGAAAGCAAGAAAAAGAAGTACGCTATTAACTATTAACGTACCTGTCTCTTCCGAAACGAATGAGTACGAGAGAGCACACGTGTCTACCATCGTTCTCCTTAAGTCT
+
@<@>8A@BBA@:>>@>??A:;;9:@4944.4?;>BC@C?BBCCBCB?BB@B>BDDDCCCC5C@CAAABBBAFED=CA;;<<;*<JAD@CEE:CBB@ECBA@BB::;,:=??;A@@<;BBBCBCCCBBBBBBBB>ADBB@CCCBBCCB?A@B;;9;BBACBB@BBBECC@CC?BCB?BBAAA;=?<877989(:<8?A@@@9::@?C?BCBB?B@ABABC<>>@@@@A@C?BCD>BBB?BBBBCBAABBAA???BABCC>>>BBA@=@>?@@;@==;?<?<?BC@
@ATNG8:00366:03242
GATGGTAGCTCGCTGATGATATCTCCAGAAGATCAGGAACTCTAGAAGAATTCAGATTTTTAACCACGAGAGTAAACGTAAAAAGAAGGTTTTACAAGACTCACGTTAACAATATTGCAGCAGTACGCACACAATCGAAGCGCAGTAAGGATGGCTAGTGTAACTAGCAAGAATACCACGAAAGCAAGAAAAAGAAGTACGCTATTAACTATTAACGTACCTGTCTCTTCCGAAACGAATGAGTACACACTCTCATATGACACTACCATCGTTCTCCTTAAGTCT
+
BBBF@BBBBBCCCBBBCDBBBBBBC@FIC@CFCDBA?B@DCCCCBA>AC@D@BCBBBCCC3B@C@BBBCC@99:?5>?A@???0>;7<7<<<0<@@=BBABA@B;;;;?CB;@@@=@BBBCCCCGHCBBDDCB?BBCL@AABBCCCC?C@CBA?ABCBBCBB?BBBCBB?BD?@AA@C999B;@::3:==??.?A<???ACBAAA>D;?====A=@@CBB@BCBAAAA?B?CBE<????CAAABBCCBBBBBBBDBB?BBBBBBBC@CBB??<?@@=@=@<A>>?
@ATNG8:00370:03244
GATGGTAGAGTACAGTGTAGTAGACCAGAAGATCAGGAACTCTAGAAGAATTCAGATTTTTAACACGAGAGTAAACGTAAAAAGAAGGTTTTACAAGACTCACGTTAACAATATTGCAGCAGTACGCACACAATCGAAGCGCAGTAAGGATGGCTAGTGTAACTAGCAAGAATACCACGAAAGCAAGAAAAAGAAGTACGCTATTAACTATTAACGTACCTGTCTCTTCCGAAACGAATGAGTACATAGATATACGTATAGCTACCATCGTTCTCCTTAAGTCT
+
<89A?CCCBBBCCCCCCFFCCCDCC?BCD@DCCCAA?@?BBBBCBB@BB?B?BBBBBBBB3B>BBBABBBC==<7;>=>@@@0?D>C<BAA9BCFAFBBBCCC@?<@?BB@CCC@BBBBCBCCBCCCCAAAC@CCBB?AABCCFA@>B@CBB?BCCCCCCC?CCCCCC=AB?BBB?AA???8???<ABCCC3BB@B:99CC@@@<?=?AAA:=:=BDAA?BCAAA??<??BCB?CBB?BBBBBCBBBCBBAABBDAAAAA@????;?@@@D@BAA>>=A:>666
@ATNG8:00375:03214
GATGGTAGATACGTGTGCTCTCTCGTACTCATTCGTTTCGGAAGAGACAGGTACGTTAATAGTTAATAGCGTACTTCTTTTTCTTGCTTTCGTGGTATTCTTGCTAGTTACACTAGCCATCCTTACTGCGCTTCGATTGTATGCGTACTGCTGCAATATTGTTAACGTGAGTCTTGTAAAACCTTCTTTTTACGTTTACTCTCGTGTTAAAAATCTGAATTCTTCTAGATTCCTGATCTTCTGGAGATACACATGATACTCTATCGTTCTCCTTAAGTCT
+
99:C;>BBC@A@CCCBCCFCCCCCBCDDDC99;:DDD>BB@F@BACCCCD?BB@BBAD@???C?CACCCCBBB=B?BBBBB2BB?BBBB=CBBC?CDC?A@7::?ABC?BBBCCC<<8=>@=D;@@@A@@@A<AA::7;A@@BBBBBBBDBBAAA?>@D<AA;A;??@AABBBA;;;;DD5>:>=BBAAA/>??AE:@878==>>?D=CDDD/A;;<@=@<?>=A@A@>=:>9==AA=>:>AA=AABAA>>>@@A@@@@A;::DAAA<>AA=D;@;@@>>
@ATNG8:00378:03205
GATGGTAGTACATGATAGACGACACCAGAAGATCAGGAACTCTAGAAGAATTCAGATTTTTTAACACGAGAGTAAACGTAAAAAAGAAGGTTTTACAAGACTCACGTTTAACAATATTGCAGCAGTACGCACACAATCGAAGCGCAGTAAGGATGGCTAGTGTAACTAGCAAGAATACCACGAAAGCAAGAAAAAAGAAGTACGCTATTAACTATTAACGTACCTGTCTCTTCCGAAACGAATGAGTACGATGAGAGAGCTCTCTCTACCATCGTTCTCCTTAAGTCT
+
=:>@=::>9>@D996=BCCC@A@AB=@@C?BCCCCCAC@BBBBCBA?BD@C9=<9455555#54999;;=DB@@@8@;;:9999#4<6;4;;;0;=>:>BBABBC;;;)97?B?C<?7;<;;A@@@BCAABCBBCACCCC@BCBCCCBB@DAD;;;;FCCCBBC@BBBBBB@CC?BBB>AABA?99892000000%0>;00/:?ABAB@D@>>?D@E@>>BBC@BBA@?;;5;=ACB=ABC>AABAAAAAA???A??999@??>??>9948>=:@;=::*0)0;@@?B
@ATNG8:00353:03268
GATGGTAGTACATGATAGACGACACCAGAAGATCAGGAACTCTAGAAGAATTCAGATTTTTAACACGAGAGTAAACGTAAAAAGAAGGTTTTACAAGACTCACGTTAACAATATTGCAGCAGTACGCACACAATCGAAGCGCAGTAAGGATGGCTAGTGTAACTAGCAAGAATACCACGAAAGCAAGAAAAAGAAGTACGCTATTAACTATTAACGTACCTGTCTCTTCCGAAACGAATGAGTACGATGAGATCTCGTGTGCTACCATCGTTCTCCTTAAGTCT
+
?@@D@FBB@@BDBBBBCCCC9;;CD@CBC@CCIDBB?B?BCGCCBA=BC?C?BCC@@@@@1@@CDCCCBBBBCC;CB;;;;;*;C@D<BBA;AGDACBBBDDBBB@C?CC@CCC?BBCCCBBBBCCCBDDCDAED999:CCBCBBB?CADBB?BCCCCDDD?BABABB?CE@BBB?A@@??7?>?9?ABBB3BD@BA@AABBBB?B@BBAA=@=<>CBB?BBAABBC?C?BBD>DCC@CCCCBCBBBBBBBBBC>>>BBBBBBCC@D???B>AAA>A<A<AAA>
@ATNG8:00355:03278
GATGGTAGCAGACGTGACAGAGCGCCAGAAGATCAGGAACTCTAGAAGAATTCAGATTTTTAACACGAGAGTAAACGTAAAAAGAAGGTTTTACAAGACTCACGTTAACAATATTGCAGCAGTATGCACACAATCGAAGCGCAGTAAGGATGGCTAGTGTAACTAGCAAGAATACCACGAAAGCAAGAAAAAGAAGTACGCTATTAACTATTAACGTACCTGTCTCTTCCGAAACGAATGAGTACGTGTGCGACGTGTCTCCTACCATCGTTCTCCTTAAGTCT
+
489=9==BBCBDAA;@;?CDCBACA@CBE@CBA@;;7;=AABCCCD@AA>A?BEBBBBA@.=6878??A???@B=A>@@EED3BC?A4;;;6;AB>BBBB@B@AB?BAED?B<;8:?@@BBBBCCCEBCBBD@DBBB@CBBBBBBC@FACBB@BCCBBBBC@CCBBAB?AB?::9;????C;??>@BBFDD3>><>BBABBBBB?B?AA>>;?;>=BCB>@@ABBAA?D9::D>@@A?999CBCB???BBBB>>=?>>665;8854;;A8>==BB@C?C@CA??
@ATNG8:00357:03254
GATGGTAGCACGAGTCACTCATATCCAGAAGATCAGGAACTCTAGAAGAATTCAGATTTTTAACACGAGAGTAAACGTATAAAGAAGGTTTTACAAGACTCACGTTAACAATATTGCAGCAGTACGCACACAATCGAAGCGCAGTAAGGATGGCTAGTGTAACTAGCAAGAATACCACGAAAGCAAGAAAAAGAAGTACGCTATTAACTATTAACGTACCTGTCTCTTCCGAAACGAATGAGTACGATGAGAGAGCTCTCTCTACCATCGTTCTCCTTAAGTCT
+
@;@C@BBBEBBCCCBCBAACB@@@D@CCD@BABB@@=A>BBCCCDC@CE@C?BBCCCCCD3B?BBBBBBCBBCC=::<AABB=@A@B5;;;-;AC@ABAICCCBB@C@CCABAB@BBBBBCCCCCCCCCCCC?C@AA?CABB@@@B>B?C??=@CBCBBBB?CCCCBB@BB>@@A;>>@@>8@::49BBBB3BB?B;;;AAC?@7;7;>?>1838=CDCACBBBABA>A?BCC>CCC?CCAAAABBCBBBBBBBBBC>>>BC79:@=>>@E?CBB?B>A>ACBB
@ATNG8:00359:03266
GATGGTAGAGAGAGCTCTCTCATCGTACTCATTCGTTTCGGAAGAGACAGGTACGTTAATAGTTAATAGCGTACTTACTTTTCTTGCTTTCGTGGTATTCTTCTAGTTACACTAGCCATCCTTACTGCGCTTCGATTGTGTGCGTACTGCTGCAATATTGTTAACGTGAGTCTTGTAAAACCTTCTTTTTACGGTTTACTCTCGTGTTAAAAATCTGAATTCTTCTAGAGTTCCTGATCTTCTGGCGCTCTGTCACGTCTGCTACCATCGTTCTCCTTAAGTCT
+
?>AA=<<@:>@>==<0//////7;;CAAAAA?=C;;;)5<.5.5;:BBCC@BB;;;?B>@@CC?A?AAA@@>@>>*/////&/6078;;39848347=9<<:8==:?<@?>A?=>?<:;:9A6756//./.38::;05526=67:8:A?????>:>;;7;B=B=AB>?>888@;?===>1:567<<<<<(///*/;4955//-9///6<;<;)6557739289;BBAA>@@=A7;;B;;;----2736;====?=;;7///8;;:69:656-6;:6<8>:>A?A
@ATNG8:00360:03255
GATGGTAGCTATACGTATATCTATGTACTCATTCGTTTCGGAAGAGACAGGTACGTTAATAGTTAATAGCGTACTTCTTTTTCTTGCTTTCGTGGTATTCTTGCTAGTTACACTAGCCATCCTTACTGCGCTTCGATTGTGTGCGTACTGCTGCAATATTGTTAACGTGAGTCTTGTAAAACCTTCTTTTTACGTTTACTCTCGTGTTAAAAATCTGAATTCTTCTAGAGTTCCTGATCTTCTGGATAGCGACGCGATATACTACCATCGTTCTCCTTAAGTCT
+
9:<E@ECC@A;AACCCCBBCCCCCBBBABC:969@@@>BC@C@BBAABBB?BCCBB?B@CAAA>B>AA???ABBC<??AAA2AA>BBDC=@ABB?BBB?BB<@@BCBB?ACCCBAAA>AAC:>:>>>A>>=<8=@@D<>>?>>>>?ABA>=<<<A:=??=AA<A<@@;;:BBCB<A::::2;9>987666(8>::;1;;=;;;?>>==BBCB/A==>B=F=>>;>AC>>>?<A<BA@@>=:=>@<@@@AA@@@AA>>>?A@>>??<=<=AA<>>><A<@=@>>>
@ATNG8:00364:03272
GATGGTAGTGTGTCTCTGAGAGTAGTACTCATTCGTTTCGGAAGAGACAGGTACGTTAATAGTTAATAGCGTACTTCTTTTTCTTGCTTTCGTGGTATTCTTGCTAGTTACACTAGCCATCCTTATTGCGCTTCGATTGTGTGCGTACTGCTGCAATATTGTTAACGTGAGTCTTGTAAAACCTTCTTTTTACGTTTACTCTCGTGTTAAAAATCTGAATTCTTCTAGAGTTCCTGATCTTCTGGAGATATCATCAGCGAGCTACCATCGTTCTCCTTAAGTCT
+
;56>?BCCCCBCCCCBBDDBBABBBCCCCCBB@BBBB<CC@D?BBBBBBD?BCCCC?E@CCCB?B@CCCDBBCCC=BBDDD1CC?BBCC>CDBB?BCC@CC?AABDBC@CCDECCA@=@BB;?>AC@CCCCC@CCCB@CBBBBABBBBBBCBAAC?DBB?AB?B@BBBBCCCCC@B??@@7?=B;:;;;;*;CABB>BBCCCCCB@@;@@@@,@AABD@C@CC@CCCDCAA>A?BBCCAA>ABC?CCCBBBCCCCCCCCBBBCCC@BAA@D@BBA?A@B@BAAA
@ATNG8:00364:03273
GATGGTAGGCACTGCGCACACATCCCAGAAGATCAGGAACTCTAGAAGAATTCAGATTTTTAACACGAGAGTAAACGTAAAAAGAAGGTTTTACAAGACTCACGTTAACAATATTGCAGCAGTACGCACACAATCGAAGCGCAGTAAGGATGGCTAGTGTAACTAGCAAGAATACCACGAAAGCAAGAAAAAGAAGTACGCTATTAACTATTAACGTAACCTGTTTTCTTTCCGAAACGAATGAGTACGAGAGAGCACACGTGTCTACCATCGTTCTCCTTAAGTCT
+
:;<=9=>>85555::<==@BC;96>6>BC:=ABA;;4;99:5<<<=:968:=?@?;;;;;'::<67///99///(/395555$55494;<<+<5946@AAA@@99458==8<<<8<??:@CB:9:BBA?:;:;??8<::734999927270/)/7776;5828<<;:;7<<=<=86>?=::28<<=B@CCC1??9<55565955-5,528=;9697//)/59////&39:1:8<<<5;;;7==========B;;;BAB@@@B===BBA489<==;ABC5757<@@@A
@ATNG8:00380:03261
GATGGTAGCAGACGTTACAGAGCGCCAGAAGATCAGGAACTCTAGAAGAATTCAGATTTTTAACACGAGAGTAAACGTAAAAGGAAGGTTTTACAAGACTCACGTTAACAATATTGCAGCAGTACGCACACAATCGAAGCGCAGTAAGGATGGCTAGTGTAACTAGCAAGAATACCACGAAGCAAGAAAAAGAAGTACGCTATTAACTATTAACGTACCTGTCTCTTCCGAAACGAATGAGTAACTATTTAGAGCTCTATACTACCATCGTTCTCCTTAAGTCT
+
88<<<=C@?;AA@?;:<;;@A969D:=CC:C>@A:9.9.4=@>?@B?AA?B?BBCCDDDD2A>ABB?@@ABDCC=BA@A@@6@:>9=399929?A?@988/..77273355:>>:=;;;>@@@BB???@AAA>@7//9=///==:><>:>;;5:;>:;=>95///8//(/86;=>769:<8;;:656565'52+25578<=AA4935///)/(/567=4995575717,229.777.366;..(.3366.5555588866655550576:;62226:0725752
@ATNG8:00387:03292
GATGGTAGTATCTGGCACACTCTGTCCAGAAGATCAGGAACTCTAGAAGAATTCAGATTTTTAACATCGAGAGTAAACGTAAAAAAGAAGGTTTTTACAAGACTCACGTTAACAATATTGCAGCAGTACGCACACAATCGAAGCGCAGTAAGGATGGCTAGTGTAACTAGCAAGAATACCACGAAAGCAAGAAAAAGAAGTACGCTATTAACTATTAACGTACCTGTCTCTTCCGAAACGAATGAGTACTACTCTCAGAGACACACTACCATCGTTCTCCTTAAGTCT
+
@;?A=B;65//<00)/::;<><=;6616;;5<;7777)/)/;:/55>7:858./0//////$/39///;44//98://///////#//(317889)9::488333998728499689=69999@BBCCCCCDCCBB@CCCD>AABAAAA@=B?BBB@DA@@CCBB@BBCCCC?::59@=9=?===3<=?9=>>==,=@?A998==>=:5:766//)/377>@B?BC@@@AA?A?BCC@CAA=AAA999CCAAACCBBBCCBBB==87AC9?>>>A7:;>8=1818>?=
@ATNG8:00389:03261
GATGGTAGGACGAGCGTCTGAGAGGTACTCATTCGTTTCGGAAGAGACAGGTACGTTAATAGTTAATAGCGTACTTCTTTTTCTTTGCTTTCGTGGTATTCTTGCTAGTTACACTAGCCATCCTTACTGCGCTTCGATTGTGTGCGTACTGCTGCAATATTGTTAACGTGAGTCTTGTAAAACCTTCTTTTTACGTTTACTCTCGTGTTAAAAATCTGAATTCTTCTAGAGTTCCTGATCTTCTGGTGTCTGATCTGTATCACTACCATCGTTCTCCTTAAGTCT
+
///:7<>@<@A@=>AA@@@@A@BB@CB@@AAA?AEDD>CB@B?AA;;;B@9=<<00+/49<7;5;=<<A<A00/7)/////$/77.:<>@455//27/-(-6(--:::>9=?><;;;=5;::;?;ABBBBBBC?BA;;7<BBBCCBCCDDBBBBBB=@@B?BA>A>ABA@@A?>?=<<@@@4@=A<@@BBB.;:BBC=C@@;;:?99929999'99999295>?;>>=:;4>8@<@<<A?:::>?:AA@@CCCBBCCCCCCCA@@B?A@@@@?CAA?A?B=????
@ATNG8:00390:03259
GATGGTAGCAGACGTGACAGAGCGCCAGAAGATCAGGATCTCTAGAAGAATTCAGATTTTTAACACGAGAGTAAACGTAAAAAGAAGGTTTTACAAGACTCACGTTAACAATATTGCAGCAGTACGCACACAATCGAAGCGCAGTAAGGATGGCTAGTGTAACTAGCAAGAATACCACGAAAGCAAGAAAAAGAAGTACGCTATTAACTATTAACGTACCTGTCTCTTCCGAAACGAATGAGTACATAGATATACGTATAGCTACCATCGTTCTCCTTAAGTCT
+
445>8<BCCCCCCCCBBBBCCCCCB?BBB@CCCCCC@BDCBBBBCC?BB@C?BA@AAAAA3B?BBBCDCCD:99,9@:;;;;);B>B5:::4:BD?BCCCECCA@<@?AB?BBC?BBBBCBBBCDCCCBCCC?BBCC?BABBAA@D@D@CBB?BCCCCCCA?CCCBAB?AA?ABC?BBA@@8???<@BBBC3BC?D>>>CCBBB?@<@@@A:=:=CBBC@BCBBAA@<@?BCB>AAA?CAAACCCAAACCCCCCCC@A>A?===A;?>@@B=@==<>?C>C566
@ATNG8:00391:03252
GATGGTAGCAGACGTGACAGAGCGCCAGAAGATCAGGAACTCTAGAAGAATTCAGATTTTTAACACGAGAGTAAACGTAAAAAGAAGGTTTTACAAGACTCACGTTAACAATATTGCAGCAGTACGCACACAATCGAAGCGCAGTAAGGATGGCTAGTGTAACTAGCAAGAATACCACGAAAGCAAGAAAAAGAAGTACGCTATTAACTATTAACGTACCTGTCTCTTCCGAAACGAATGAGTACGATGAGAGAGCTCTCTCTACCATCGTTCTCCTTAAGTCT
+
B=CD?BBBBBBBBBBBBCCDCCCCCABBB@CBCBAA?A?ABCCCBB>BB>A?AAA?????/A=AAACCCCCBBB>BABABAB5BC@CAECC9CCCBEAAACCCBB@C@BM@BBC@CCDCCBBCCCCCCCCBC@BBBC@CBBA@@??=@@CBB?BDCECCBB@BBBCCB@??;>@=8<<778*377178999(7>;BBAACBBAA:=:>@BB:>:=>BDF@BBAAC::5:?@@@<ABB?CBBBCBBBBBBCCABBB?@>>>A@???=A@@@C>ABB=B:>:>@A@
@ATNG8:00392:03252
GATGGTAGGAGACACGTCGCACACGTACTCATTCGTTTCGGAAGAGACAGGTACGTTAATTAGTTAATAGCGTACTTCTTTTTCTTGCTTTCGTGGTATTCTTGCTAGTTACACTAGCCATCCTTACTGCGCTTCGATTGTGTGCGTACTGCTGCAATATTGTTAACGTGAGTCTTGTAAAACCTTCTTTTTACGTTTAACTCTCGTGTTAAATCTGAATTCTTCTAGAGTTCCTGATCTTCTGGCGCTCTGTCACGTCTGCTACCATCGTTCTCCTAATGTCT
+
?:4:26>C:CA@?@CCFCDCDC@@@@;95=<A;B;;;7;C>C?;;9955>8==665<B5;095<6<9=<>A@EA;@>@::::)33488:>6<;;;9?==9BB>@@@A994:AABBBBC?A>A=A=>>>988;:<A@>><>>A===>==?>;;;8974;:;7:A<@<>>>>>;=;;357779,96>.66AAA/>=<AA0927999779<=1//+////9595>>;>?;>>9<9<:>?=A>@9<=>:::;A=;;;:9///66:>???<?@>>:7777-,,*,,,-7
@ATNG8:00397:03295
GATGGTAGAGAGAGCTCTCTCATCGTACTCATTCGTTTCGGAAGAGACAGGTACGTTAATAGTTAATAGCGTACTTCTTTTTCTTGCTTTCGTGGTATTCTTGCTAGTTACACTAGCCATCCTTACTGCGCTTCGATTGTGTGCGTATTGCTGCAATATTGTTAACGTGAGTCTTGTAAAACCTTCTTTTTACGTTTACTCTCGTGTTAAAAATCTGAATTCTTCTAGAGTTCCTGATCTTCTGGGCTGCGCTGATATGCGCTACCATCGTTCTCCTTAAGTCT
+
:5:B:>CBBBCCBBB9;;CEGIAA@;;;ACCCABDED>CB=C@DBBBBCC@CBCBB@C@CBCB?C?BBBCAABBB?77787(8=5<>??8?CAB?BBB?@A599A@@@>ABBBBBBD?AAA;A<AA?<>>>><AA@@7::@<==>>@@<@@A@@@89::9=@;A:=>=>=<<//*/99:=.<1;5;??@@/?B;;;6;A?>>=<<=<:>A?A/@;;;A=B=DD;@@A@>>>:>:>E>=>A;::<@6@///=666==>>>>AC===:;;;AC=BAA;@;@=>>>@
@ATNG8:00399:03256
GATGGTAGGCGACATACATACGCGCCAGAAGATCAGGAACTCTAGAAGAATTCAGATTTTTAACACGAGAGTAAACGTAAAAAGAAGGTTTTACAAGACTCACGTTAACAATATTGCAGCAGTACGCACACAATCGAAGCGCAGTAAGGATGGCTAGTGTAACTAGCAAGAATACCACGAAAGCAAGAAAAAGAAGTACGCTATTAACTATTAACGTACCTGTCTCTTCCGAAACGAATGAGTACAATGAGAGAGCTCTCTCTACCATCGTTCTCCTTAAGTCT
+
@?ACACBC@C9;;DCCCBCCCBCBB?BCCACCCC@@?@@CCCBBCA>AA>A@CCC99999.9?CDCBCIDCA@>6=B9:999*;D>C=BBB9CBCAICCCCDDBB?B@BD@CBC?CCBBACCDDCCBBBBCD@BBBD?BBBBBBBB@CBCBB>ACCCBCCC@@@@@@??BC?AAB>@@@@?:AAA?BBCCC2BB?C888CCCBB?A=BBCB:>:>ADCB@CC@@@@@<@?BCC>CCC?BBCCCCBB?BBBC@AABBBBBBBBBBB>BBBB@;?>@<@;><@::8
@ATNG8:00355:03324
GTGGTAGTGCGTGAGAGAGAGACCCAGAAGATCAGGAACTCTAGAAGAATTCAGATTTTTAACACGAGAGTAAACGTAAAAAGAAGGTTTTACAAGACTCACGTTAACAATATTGCAGCAGTACGCACACAATCGAAGCGCAGTAAGGATGGCTAGTGTAACTAGCAAGAATACCACGAAAGCAGAAAAAGAAGTACGCTATTAACTATTAACGTACCTGTCTCTTCCGAAACGATGAGTACTATAGACTATCTGAGACTACCATCGTTCTCCTTAAGTCT
+
::68=<@BCB;;6>>?BBCECCCC><<9@CCCCCC@C?CCCCA??9@?7?=AAABCBBB+B?CBCCBBBB>>=5=@;<;;;$9:5:2555&5<<8@@<A@@=:;5;5;D@CCC?CCC@BBDDECCCCAA@@;@:;;=ACCDCCCD@C?@;;6;@BBBB;;8;@@AAD?BB?AA@=?;;==5;00/8===0=><AB>?>BB<96=7:///)/)/:@@A?B;::>?A9;9;@=+000/;>:ABB@A@BBBBD>>?BBAAAB@@?@CAAAB@BAA?B=@=AAAA
@ATNG8:00362:03336
GATGGTAGCATCATGCATATCTCACCAGAAGATCAGGAACTCTAGAAGAATTCAGATTTTTAACACGAGAGTAAACGTAAAAAGAAGGTTTTACAAGACTCACGTTAACAATATTGCAGCAGTACGCACACAATCGAAGCGCAGTAAGGATGGCTAGTGTAACTAGCAAGAATACCACGAAAGCAAGAAAAAGAAGTACGCTATTAACTATTATCGTACCTGTCTCTTCCGAAACGAATGAGTACGATGAGATCTCGTGTGCATCGTTCTCCTTAAGTCT
+
959B:>BBBBBBCCDCCCCCCCCBB?BCC@BCBCCC@C?AACBBBD?AA?C?AAAABCCC2C?AAAACDCCAA@9@>>@??>,?>898>>>7@CC@DABABBB@@=@@BCACBC?BBBBBCDCCBBCCCCCD?CCCC?CCBBB@@@@E@CAA?ACCCCCCC?CBBAAA@CC@BBB=@@?@@:???>ABBBB3BC@C?>>BBAA>6:7;AAA<AA???BB<A???@AA;?78882:>><>>>>AAAAA?@?AA@@?????A>>>@@AC?????C@C@C988
@ATNG8:00365:03319
GATGGTAGCGCGACGAGCGTAGACCCAGAAGATCAGGAACTCTAGAAGAATTCAGATTTTTAACACGAGAGTAAACGTAAAAAGAAGGTTTTACAAGACTCACGTTTAACAATATTGCAGCAGTACGCACACAATCGAAGCGCAGTAAGGATGGCTAGTGTAACTAGCAAGAATACCACGAAAAGCAAGAAAAAAGAAGTACGCTATTAACTATTAACGTACCTGTCTCTTCCGAAACGAATGAGTACGATGAGAGAGCTCTCTCTACCATCGTTCTCCTTAAGTCT
+
955=9<@CC@A@@@CCCBCCCCCCC>CDD@CCCCBB?B@BAADC@@??C@A@BB???AAA2@?DBBBBBBBBBA;>=;;:;;*;:45255506<A9>BAABBA;;;0<>CC?BBB<?@CBAABCGBBBB;;;A>AAA@@EBAAAAAA=A@C<<<;CCBAAAB>BABBBB?BB?AA@9=;0000+000*000000%0;67<333889777=9:AA6;7;?BBB@BBABAAB?B?BCG>CCC>BBBBCCCCCBBBB????>><==><===8=>758<?88473:9A;;;
@ATNG8:00375:03338
GATGGTAGGCGAGAGTGAGACGCAGTACTCATTCGTTCGGAAGAGACAGGTACGTTAATAGTTAATAGCGTACTTCTTTTCTTGCTTTCGTGGTATTCTTGCTAGTTACACTAGCCATCCTTACTGCGCTTCGATTGTGTGCGTACTGCTGCAATATTGTTAACGTGAGTCTTGTAAAACCTTCTTTTTACGTTTACTCTCGTGTTAAAAATCTGAATTCTTCTAGAGTTCCTGATCTTTCTGGGTCTACGCTCGTCGCGCTACCATCGTTCTCCTTAAGTCT
+
::;>:>==9<<==;;;==BCBCCEDDCCCE;0+000,09274=?BD@?@@CCCCC8:6;@AA:@8<BBAA;;<C@BBBB:BA?@99:.8?CC@BBB@A@799?C@A>B>?>A???@>>?=D;??AA?@??<??>>/87:8878>=:;;=::;=:;:;8=>:@<;;;@@@B@@<???>=/=0807////(/6///(//8777<;99-5552$268::6;5>>9===>8==:>:>?>>888)8666.6///66:?@AAAAA;<;=@<<=<=<7;;;5;:>;>>>>
@ATNG8:00368:03373
GATGGTAGTGTCAGTGCGCGTCGTCCAGAAGATCAGGAACTCTAGAAGAATTCAGATTTTTAACACGAGAGTAAACGTAAAAAGAAGGTTTTACAAGACTCACGTTAACAATATTGCAGCAGTACGCACACAATCGAAGCGCAGTAAGGATGGCTAGTGTAACTAGCAAGAATACCACGAAAGCAAGAAAAAGAAGTACGCTATTAACTATTAACGTACCTGTCTCTTCCGAAACGAATGAGTACTACTCTCAGAGACACACTACCATCGTTCTCCTTAAGTCT
+
956=8>CBBBCCBA==BBBCCDBAAACCCGCCA@@B6;5;AC@@@B@AA?A?@????@@C2A>BBBBBBBBBBB:99:@AAA5BB?B<ABB=ADDBCBBCCJLCC?B?BD@BBC@CCCCCBBBCCDDCCBCC@CBBB@BBBBBAAB@C@CAA?ACCCCCBB?BBBBBB?BB@BBB?BBAA@;?>=;====?.?A?B?>>B@@@A;A;@@AA:>:=ABBC?BCBCBAA=A>@AA=BAA>ACCBBAAABCBBBDBABABBBA@?@BB=A???A<@?A=?<?<@>>>
@ATNG8:00368:03391
GATGGTAGGCGAGAGTGAGGACGCAGTACTCATTGTTCGGAGAGACAGGTACGTTAATAGTTAATAGCGTACTTCTTTTTCTTGCTTTCTGTGGTATTCTTGCTAGTTACACTAGCCATCCTTACTGCGCTTCGATTGTGCGCGTACTGCTGCAATATTGTTAACGTGAGTCTTGTAAAACCTTCTTTTTACGTTTAACTCTCGTGTTAAAATCTGATTTCTTCTAGAGTTCCTGATACTTCTGGGCTGCGCTGATATGCGCTACCATCGTTCTCCTTAAGTCT
+
555<6<@?>@BAACBCCDCABBACBCBCBBBCC>;;9;B=;;;BBBBB@BBCAA?A-0//;2749;=BDCBBC@B@@<@.995:333(3339=9?8?:AB?BBBCCB?BCA??>??:>?>:>9;;;888==9=>7838@>???====???>9995///9;;6;9@AA???B@@7;:@DD;B=A;:;;;:*:=888-85;>@E??>?=1///)///////)6=9@@@>@AD;@<@=<///=566==.9------2333788:::5505999949@@:>:>=AA<<
@ATNG8:00368:03392
GATGGTAGTGTCATATGAGACGTGTGTACTCATTCGTTTCGGAAGAGACAGGTACGTTTAATAGTTAATAGACGTAACTTCATTTTTGCTTTGCTTTCTGTGGTATTCTTGCTTAGTTACACTAGCCATCCTTACTTCGCTTACGATTGTGTGGCGTACTGCTGCAATATTGTTAACGTGAGTCTTGTAAAAACCTTCTTTTTACGTTTACTCTCGTGTTAAAAATCTGAATTCTTCTAGAAGTTCCTGATCTTCTGGGTGTATCAGCGAGTATCTACCATCGTTCTCCTTAAGTCT
+
556>:<@@A@555;;:99555555555554:44.55/;3::6:)///////)5999:<)945:;?3===595<==<8<;)//////$//:;)/-/;/////949/4.4;-33404;=9=<<;@A@@;@=@;>5@@;67799)//77:297://)/////45///:;4///8<<6<,55>445<<<8=?@@@@+@:>765;;;)65==@3<9:5>>99//)////$/////)/4:=75////)/:396;;<<;;.4444)4559@@B@BB@>=>000008095<<8<?@<@:=:65//
@ATNG8:00370:03368
GATGGTAGTATATCGCGTCGCTATCCAGAAGATCAGGAACTCTAGAAGAATTCAGATTTTTAACACGAGAGTAAACGTAAAAAGAAGGTTTTACAAGTCTCACGTTAACAATATTGCAGCAGTACGCACACAATCGAAGCGCAGTAAGGATGGCTAGTGTAACTAGCAAGAATACCACGAAAGCAAGAAAAAGAAGTACGCTATTAACTATTAACGTACCTGTCTCTTCCGAAACGAATGAGTACACATCGTCGTGTCGTGCTACCATCGTTCTCCTTAAGTCT
+
:45>8=BBCBBBCCCCCFFBCCBBB=ABB?BBBA@A@B@CCC;;;KABC?C@BBBBBBBB2B@CBBECAAACCC<;:<DDGG2:;695>@@7B@B@BBAACCBBCAD@CB?BBB>BAAACCCCCCCCBBBEEACAAA?CA@?CC@?<>?@00-0@000@AD?CDBBBB=??<??A=AA<;;3737/77889(8?<@AAAABB>>:>=BB>>;><;;A;:5;A@@?AA=A?A@@9@??=?ACBBBBCCAA??@@?BBCAB999BCC?AACCC?CCC@B?B@CAAA
@ATNG8:00372:03357
GATGGTAGTGATACAGATCAGACACCAGAAGATCAGGAACTCTAGAAGAATTCAGATTTTTAACACGAGAGTAAACGTAAAAAGAAGGTTTTACAAGACTCACGTTTAACAATATTGCAGCAGTACGCACACAATCGAAGCGCAGTAAGGATGGCTAGTGTAACTAGCAAGAATACCACGAAAGCAAGAAAAAGAAGTACGCTATTAACTATTAACGTACCTGTCTCTTCCGAAACGAATGAGTACGAGAGTCAGAGCAGAGCTACCATCGTTCTCCTTAAGTCT
+
999@;>>C@@@BBA@B:966?@CCC@BBB@CCHB@A>A@AAA@@?A=AA>A=AB??>>9=)?6?><?A@DC?>=5=<;;::9$4:6;.555&555.56;9<@<5::,:<?C>BCB>A@A@ADCDDCCICCC;;8;CAA=A@BCCCBB?B?C;;;;CCBA@@@?AAAB??=?A?BBF?BB>>>78;;6?@BBB3AC?BAAABBDCB=A:>>AB=B<@@@;;:;CBBC@?=??BBC>BBB?BBBBBBCABAA?>>BBBBBBBBABBBE?>>>@B:=>?<@<@<?>>>
@ATNG8:00382:03395
GATGGTAGTGATACAGATCAGACACCAGAAGATCAGGAACTCTAGAAGAATTCAGATTTTTTAACACGAGAGTAAACGTAAAAAGAAGGTTTTACAAGACTCACGTTAACAATATTGCAGCAGTACGCACACAATCGAAGCGCAGTAAGGATGGCTAGTGTAACTAGCAAGAATACCACGAAAGCAAGAAAAAAGAAGTACGCTATTAACTATTAACGTACCTGTCTCTTTCCGAAACGAATGAGTACGATGAGAGAGCTCTCTCTACCATCGTTCTCCTTAAGTCT
+
BBBB?CBBDBBBCBBBCBCBCCCAA?ABB?BBBCCC@B@BBAAA?E@CC?A>><?777779#338<=BBBCBBBB=B>?ADDD5BB@C:BBB;BCIGIBBABBA997;@BC@CBB@BCCBBBDCDDCCBCBBB@BBBD@BBAABBBB>A=A??;?BBBBBBB@BBBBBB@CC@AA@9>?>?=5===9::::9:%:?;997?CCB@?=B<A@@@:>:>@BCD@CCB@@;995:?ABB>CAB>BCBBAACDCBBBBBBBCCB778<<::;8<::;B?A@A?C==:>???
@ATNG8:00385:03350
GATGGTAGAGTACAGTGTAGTAGACCAGAGATCAGGAACTCTAGAAGAATTCAGATTTTTAACACGAGAGTAAACGTAAAAAGAAGGTTTTACAAGACTCACGTTAACAATATTGCAGCAGTACGCACACAATCGAAGCGCAGTAAGGATGGCTAGTGTAACTAGCAAGAATACCACGAAAGCAAGAAAAAGAAGTACGCTATTAACTATTAACGTACCTGTCTCTTCCGAAACGAATGAGTACTATAGACTATCTGAGACTACCATCGTTCTCCTTAAGTCT
+
::<A?AABBCBCCCDBBCCCCJCBB@BCECBB;;:@CAECEBBAC89:7:===?>==;=);9?ABBA@@?@@@8>=@BDDC3;;::?BCC:CFMFCAAACCCBB@BACC@BAA@DCBBBBBBBBCEBBC@@=@D;:8;DBACB??=@@C@@?ACCCBDDCABBBAAAABB>AAA=A@@AD;999>@@@@A2@A=A9::B@>>>1818=;;5;:>>AAA?BBB??>C?B>ACA9>>>8???@@AA???CC999;<???A??<?@B7:?@??7;<<7B>B?BCA>
@ATNG8:00385:03382
GATGGTAGCACACGAGATCTCATCGTACTCATTCGTTTCGGAAGAGACAGGTACGTTAATAGTTAATAGCGTACTTCTTTTTCTTGCTTTCGTGGTATTCTTGCTAGTTACACTAGCCATCCTTACTCGCTTCGATTGTGTGCGTACTGCTGCAATATTGTTAACGTGAGTCTTGTAAAACCTTCTTTTTACGTTTACTCTCGTGTTAAAAATCTGAATTCTTCTAGAGTTCCTGATCTTCTGGGTGCGCTACAGTCTCTCTACCATCGTTCTCCTTAAGTCT
+
;55:5:BBBBBCCCCCCCCDCCFBBBBCGBAA?BCCG>CF@C@CCDECCB?CCCAB>B@BBBC@C?ABCCCBBCB?@@AAA2@C@BA@C=BAAB?CBB>BB<<<>BA@=AAAABBBB@BCC<;8:@@@@>A:A?>>:@@A<<<?AAAAAAA?=>:=@?:?>8<:>>>>@@@A?<@@AAB2?;>=DDDDD.==>==5=:::@A?=>A18885$25789596::5:;;A@<80505;;<<<67::;0<;@?@?===A@@@==>BBB<?;;;B<@@D<@<?<????
@ATNG8:00385:03397
GATGGTAGCTCGCTATGATATCTCCAGAAGATCAGGAACTCTAGAAGAATTCAGATTTTTAACACGAGAGTAAAACGTAAAAAGAAGGTTTTACAAGACTCACGTTAACAATATTGCAGCAGTACGCACACAATCGAAGCGCAGTAAGGATGGCTAAGTGTAACTAGCAAGAATACCACGAAAGCAAGAAAAAGAAGTACGCTATTAACTATTAACGTACCTGTCTCTTCCGAAACGATGAGTACAACATCGTCGTGTCGTGCTACCATCGTTCTCCTTAAGTCT
+
@?@B:CBCBBCBB@B@BAAAAAAA=;@@?BBCBAA?A=@@A@AAA6999?9>??@AAAA.927>>@@??<7777&3877;77$334:7=>=1=43/297:9@55526:7828=A48:??>>@?;;;?>?===7;;@A:=====:78178===9=88/7867<8=<<:??;>?9?A=188>=>*88;5:=>>?/?B=@@>==@8895;5:>=>8=8=;;;>;?>>B>>><B=@??78::9A@:88//)/9888:///989;///.35/59:;;2877/75?<8665
@ATNG8:00387:03359
GATGGTAGAGTATCATGTGTATCTCCAGAAGATCAGGAACTCTAGAAGAATTTCAGATTTTTAACACGAGAGTAAACGTAAAAAGAAGGTTTTACAAGACTCACGTTTAACAATATTGCAGCAGTACGCACACAATCGAAGCGCAGTAAGGATGGCTAGTGTAACTAGCAAGAATACCACGAAAAGCAAGAAAAAAGAAGTACGCTATTAACTATTAACGTACCTGTCTCTTCCGAAACGAATGAGTACGAGAGAGCACACGTGTCTAACCATCGTTCTCCTTAAGTCT
+
///:)--;/0/9//5==<=B@;9;;4944.44::8:7:255>?=9:49925909?<@@===+@=@<00000/999.77/////$5;5:5@@<0<=B:ABBBAAC:::-;=A@>A@@9?@@BBCBBBBBBCCC:;7;;;;@CBBBBB@@>A@CCD@CBBB;:;A7@<<;==34889;;1/00000*00959<??>?&/3/3888:=;;B@B?C:::8<655;AB=995====:>69;B=ABA@;;;D:::AA@?@@988>793777<37,7,/----(-77(/(/38777
@ATNG8:00395:03368
GATGGTAGTAGTACACTAGTCATACCAGAAGATCAGGAACTCTAGAAGAATTCAGATTTTTAACACGAGAGTAAACGTAAAAAGAAGGTTTTACAAGACTCACGTTAACAATATTGCAGCAGTACGCACACAATCGAAGCGCAGTAAGGATGGCTAGTGTAACTAGCAAGAATACCACGAAAGCAAGAAAAAGAAGTACGCTATTAACTATTAACGTACCTGTCTCTTCCGAAACGAATGAGTACACATCGTCGTGTCGTGCTACCATCGTTCTCCTTAAGTCT
+
@;@B@GCBBBCBCCCCCCDCFAAAA@DDB?BB@@@@6;5<BFCBBD@CD@C@BBAAAHLI5C?BBBCBBBBBBA=@>;;;;;*9A=A;BBB9BGCACBBBCCDBB?B@CB?BBB?BBBCCCCBCDDDDBBBC@CBBB?BBBBAA@A>B@CAA@BCBBCCBB?BCCBBB@BB=???499=??8?@@?CBBBB3CD@C??;@@@A@<@<@@@@:=9=ABAB?CBBBBCC?C?BBB>BBB@BBBBBBBBBBBDBBBBBCBBBBBBCCC@CABBB@BBB@B?B???@B
@ATNG8:00368:03402
GATGGTAGTATAGAGCTCTACATAGTACTCATTCGTTTCGGAAGAGACAGGTACGTTAATAGTTAATAGCGTACTTCTTTTTCTTGCTTTCGTGGTATTCTTGCTAGTTACACTAGCCATCCTTACTGCGCTTCGATTGTGTGCGTACTGCTGCAATATTGTTAACGTGAGTCTTGTAAAACCTTCTTTTTACGTTTACTCTCGTGTTAAAAATCTTGAATTCTTCTAGGTTCCTGATCTTCTGGGCAGACTCTCACACGCTACCATCGTTCTCTTAAGTCT
+
;55>7;?BCBB996?===BC@DDBBB@@>A9;2;:?=9?B?B@<;9AB;:8;A>>@6:5:A@@@C988>>>A=88479787$3938@AA:@@>?;?AA=@@499=<AA<@==8>:::=>>@9@;BBB;;9::3:;:;;:::>==<>>@AD>>>>?:?>?;?B<@<888>>;;;<165777,79A49:???.@>BAA6><>87778//*/<::(56:6;<495=;59999)-(-)-662232////(/88855577533----7849;66759//-2707,--
@ATNG8:00368:03421
GATGGTAGATATATGCACGCTCTACAGAAGATCAGGAACTCTAGAAGAATTCAGATTTTTAACACGAGAGTAAACGTAAAAAGAAGGTTTTACAAGACTCACGTTAACAATATTGCAGCAGTACGCACACAATCGAAGCGCAGTAAGGATGGCTAGTGTAACTAGCAAGAATACCACGAAAAGCAAGAAAAGAAGTACGCTATTATCTATTAACGTACCTGTCTCTTCCGAAACGAATGAGTACTGTATCTATGTGTGCGCTTACCATCGTTCTCCTTAAGTCT
+
:::C9=BCCA@ACBCBCDDBCCBBCDDD@CCCCBC@B?BBBCAAA=@@@CD@?@AAEDC3E?AAABBCBCBBB<?:<;CCC0;;5;9>>>4?DD@CBCCICC@@=@<@A=ABB?BBABBBCCCCICCBBAC?CBAA>AAAAAAAC?GAC@@?ABCCBCCC:;:@?;:6:92333,339:;<1:9;63333(3;4;<B743:55*/.887:.6.555:<86522555/3*.-9.---(---256888<<>><;>9;5534---(-20446662888393839855
@ATNG8:00374:03411
GATGGTAGCGCACACATAGATACAGTACTCAATTCTGTTTCGGAAGAGACAGGTAACGTTTAATAGTTAAATAGCGATAACTTCTTTTCTTTGTCTTCTCTGGTATTCTTGCTAGTTACACTAGCCATCCTTACTGCGCTTCGATTGTGTGCGTACTGCTGCAATATTGTTAACGTGAGTCTTGTAAAACCTTCTTTTTACGTTTACTCTCGTGTTAAAAATCTGAATTCTTCTAGAGTTCCTGATCTTCTGGAGATACACATGATACTCTTACATCGTTCTCCTTAAGTCT
+
?:==:9;6=A<:;;=>BBC;;;BB@A;>=/-(-(---/9177)/+599<<>=*//)////(/06667,33(3733333;499,3333&388(3//-(----82778266*..677=7<<==<<::477@;?8@B::;CCD@CCB@=A;9:AABBCAAAA;;;A=ABB>AA>A=;;;@@@AA@=@;;;;.:4;4;;;;;*;A@AB;AA@@@@;;992:999(9>>>>=@@CC@CBAA@@B:@:@=?B;;7;AB@BBBBBA@@AAAABBBCBB>BBAA;;;=@@@7;6;=AAAA
@ATNG8:00378:03421
GATGGTAGTATATCGCGTCGCTATCCAGAAGATCAGGAACTCTAGAAGAATTCAGATTTTTAACACGAGAGTAAACGTAAAAAGAAGGTTTTACAAGACTCACGTTAACAATATTGCAGCAGTACGCACACAATCGAAGCGCAGTAAGGATGGCTAGTGTAACTAGCAAGAATACCACGAAAGCAAGAAAAAGAAGTACGCTATTAACTATTAACGTACCTGTCTCTTCCGAAACGAATGAGTACTGTATCTATGTGTGCGCTACCATCGTTCTCCTTAAGTCT
+
;96=:>CCCBBBBCCG<99CCCCCB:BBC@CBBBAA?AADDCCECE@BC?B@BBBBCDDD2C@CBBCBBBAAAB>CBDCCCC5CC@C@DDD<CCCAEECCCCBBB?BACC?CCC@BA@DCBBCCCCGD:::C@BCCC@BCBCA@??<A?A@@=@AADCCCGACCCCCA?AB=000*00099+999899999(3>3;8=>B??CB<@<>>>?;@<@8;<C@C@@@BBB?C???@9?@@=>>>CBBBAAABBBBBBABBEDBA>;;;7;EECD9==?<?:=9=@==
@ATNG8:00379:03443
GATGGTAGATACTCGCTGATACACCCAGAAGATCAGGAACTCTAGAAGAATTCAGATTTTTAACACGAGAGTAAGCGTAAAAAGAATGGTTTTACAAGACTCACGTTTAACAATATTGCAGCAGTACGCACACAATCGAAGCGCAGTAAGGATGGCTAGTGTAACTAGCAAGAATACCACGAAAGCAAGAAAAAAGAAGTTACGCTATTAACTATTAACGATACCTGTCTCTTCCGAAAACGATGAGTACACACTCTCATATGACACTACCATCGTTCTCCTTAAGTCT
+
;59>9B@@@@@@?@CBBBBCEBBBC=::;?BBBBAA<A?000///6133-36866/////$/(/77///888:5/07@?B<A+BC073,377(3<=6===BAA?798,7>AA?B;:59<=:@@AA;;;;9BBBB@CCDGACCBCCCCB@C@CAA?ACCCCDCB@;;;AAA@CC@CBA8::===5<>>8?CFEDC)CC<7708?@ABBB?B@BAA==>:==8798-5525757.532222&252..7...3356...688;>>BBBBCCBB?ABCCD>A@@>?>A?BBAB
@ATNG8:00380:03413
GATGGTAGTATCTGCACACTCTGTCCAGAAGATCAGGAACTCTAGAAGAATTCAGATTTTTAACACGAGAGTAAACGTAAAAAGAAGGTTTTACAAGACTCACGTTAACAATATTGCAGCAGTACGCACACAATCGAAGCGCAGTAAGGATGGCTAGTGTAACTAGCAAGAATACCACGAAAGCAAGAAAAAGAAGTACGCTATTAACTATTAACGTACCTGTCCCTTCCGAAACGAATGAGTACACACTCTCATATGACACTACCATCGTTCTCCTTAAGTCT
+
//::6:@B@;969//<///99779;6;<?9<<AA@@=A<===00/;6:>;=6;<;97:::'9<<;;>>:?;<@A899<;<<;*4@;A9CCC;BBB@CAAACBA@@<?<;;5;?@;@@:9;CCEIFECCCCCF@B;;;?BAAABCCC?DACBB?BBCBBBCB?DBCCCD9::?ACC>AABBA<???<?=>>>(898=;@?AA::;8=8>??@<?=<:;;:;?>@AA<@=?1000+...*---7667;3333887888=B=:::88869655:4:<=8=9=7<?><
@ATNG8:00387:03416
GATGGTAGAGTATCATGTGTATCTCCAGAAGATCAGGAACTCTAGAAGAATTCAGATTTTTAACACGAGAGTAAACGTAAAAAGAAGGTTTTACAAGACTCACGTTAACAATATTGCAGCAGTACGCACACAATCGAAGCGCAGTAAGGATGGCTAGTGTAACTAGCAAGAATACCACGAAAGCAAGAAAAAGAAGTACGCTATTAACTATTAACGTACCTGTCTCTTCCGAAAACGAATGAGTACTACTCTCAGAGACACACTACCATCGTTCTCCTTAAGTCT
+
A@AB=@@?;<==B>C@AAC;;9;=A4994.445;;<:F@BCBAB00,0<+0*0=>=@==<+;6<A=BCCGCCCC=A@;;;;;(;@<A;@>=+955.554;445594:?@?<?AB=ABAABBDBBBCCEGCBB?B;;;<@A@<<;00+/5>0949AB=BBCC>@@@@??=AB>BAA;>>99:,:@?;:9:::(9?<@@A>>=ABB?B?B:9=9=9//0<<8<;:9;@@;>8====0=>>7@B=BBBBFBBB@??C=??88;;;;;;>;???>A:><</7/79=A?:
@ATNG8:00393:03421
GATGGTAGCGCATATCAGCGCAGCCCAGAAGATCAGGAACTCTAGAAGAATTCAGATTTTTAACACGAGAGTAAACGTAAAAAGAAGGTTTTACAAGACTCACGTTAACAATATTGCAGCAGTACGCACACAATCGAAGCGCAGTAAGGATGGCTAGTGTAACTAGCAAGAATACCACGAAAGCAAGAAAAAGAAGTACGCTATTAACTATTAACGTACCTGTCTCTTCCGAAACGAATGAGTACGATGAGATCTCGTGTGCTACCATCGTTCTCCTTAAGTCT
+
CCCC@E;;<CDCBBBDCCCBBBBBB>BDD@DDEC@@<@?BBCCCCC@CC?C?CBBBBBBB5B@CCC@@@EDCCC?AB?@@A@5BD@D?CCC;CCCBCCCBBBDBB?A@CC@CCC=BBBBBDCBBBCBBBBCC@CCCC?BBCCCCCB?B=B9979CBBBCDC@CCCBCB@CC@BBB<>>777*:9:3:??>@.@A<A???BCDEC?B?BBCC>A>>@CCCBCBBBA@@;?>;;;/<@@<@CEECDDBCBBBBCBB@@@@@=>>?BB?B>>>D<>>B@B:=:>@@>
@ATNG8:00353:03461
GATGGTAGCGCGACGAGCGTAACCCAGAAGATCAGGAACTCTAGAAGAATTCAGATTTTTAACACGAGAGTAAACGTAAAAAGAAGGTTTTACAAGACTCACGTTAACAATATTGCAGCAGTACGCACACAATCGAAGCGCAGTAAGGATGGCTAGTGTAACTAGCAAGAATACCACGAAAGCAAGAAAAAGAAGTACGCTATTAACTATTAACGTACCTGTCTCTTCCGAAACGAATGAGTACGTGTGCGACGTGTCTCCTACCATCGTTCTCCTTAAGTCT
+
;;??@DCCCCB9;;AAABBBE?AA>AFF@CCCCAB?B@CCCAACC@BB>A?BBC98889)9;@@ABBBCDCCC>B???CCC3AA?A?CCD8BBB@B???>>=AC<?;?D<@::7:>=?=>>;=@A@@>??C=CAAA<A===AAAA;@;@@@=B>??BB@@<@???BB?CC?D?@<><555,7;;8;;;<:*8818AA@@@DAA<?<?AAA<A<AAA@@;@A@@<<<=B<?>>5<??99::DBB?@B?889=>;;;?@BA@=@AA<==>AB=768>D5:5:;::
@ATNG8:00369:03486
GATGGTAGCTCTGCTCTGACTCTCGTACTCATTCGTTTCGGAAGAGACAGGTACGTTAATAGTTAATAGCGTACTTCTTTTTCTTGCTTTCGTGGTATTCTTGCTAGTTATACTAGCCATCCTTACTGCGCTTCGATTGTGTGCGTACTGCTGCAATATTGTTAACGTGAGTCTTGTAAAACCTTCTTTTTACGTTTACTCTCGTGTTAAAAATCTGAATTCTTCTAGAGTTCCTGATCTTCTGGATATGAGTGACTCGTGCTACCATCGTTCTCCTTAAGTCT
+
444>266BBCCCDCCCCBCCABACBBBCCBBD@DDCC<@A@C@CCCCDCD@BBABA=A?@@DC>B?B;;;BCB@B?BBBBA0AA=A@AA<BCCE?C;;7;B8;;CECFBG=;;BBBC<<<BAC@CCAA;;;DADDDD>BBAABBAABBBBCCBBA@B;;:;B?B8;;BBDCGGF;;;BBB7B=A=;<;;<*;AAAA7<;BAAAA;;;5;;;;*;?@@@=@>BF@CCDB;;;>A>AAABCA>A;;7;BBBBCCCAAABAB<<;@BC?BCBA@>@AC@C>A>ACAA
@ATNG8:00373:03451
GATGGTAGGACGAGCGTCTGAGAGGTACTCATTCGTTTCGGAAGAGACAGGTACGTTAATAGTTAATAGCGTACTTCTTTTTCTTGCTTTCGTGGTATTTCTTGCTAGTTACACTAGCCATCCTTACTGCGCTTCGATTGTGTGCGTACTGCTGCAATATTGTTAACGTGAGTCTTGTAAAACCTTCTTTTTACGTTTACTCCGTGTTAAAAATCTGAATTCTTCTAGAGTTCCTGATCTTCTGGTGAGATATGCATGATGCTACCATCGTTCTCCTTAAGTCT
+
-/4<7=BA=A@@565===;;;;:>;@AAABBC@CDDD>BC@G@DDBDCCC@BBCBA>B@CCCC@D@CCECCCCDC=99999'992;ADF=CCBB=B;<;0;D=AABDDF@DCECDCBB@BCC@C?CCBBCCCC?AACD@DBBBBBBBCCCCCBBAC@DCC=AA?C?BABBBCCCD@DBCCC9A;A9::9:9*:CCDD>DCBC?BBBCACJHF5CCCBC?B@AA>ACBCBAA?B@DBCCCC>BBB@BCCDCBBCCBCCCCCCCCBB?ABBBC?BBB@B?B@C@@@
@ATNG8:00377:03472
GATGTAGGCGTGTGAGAGTCTGCCCAGAAGATCAGGAACTCTAGAAGAATTCAGATTTTTAACACGAGAGTAAACGTAAAAAGAAGGTTTTACAAGACTCACGTTAACAATATTGCAGCAGTACGCACACAATCGAAGCGCAGTAAGGATGGCTAGTGTAACTAGCAAGAATACCACGAAGCAAGAAAAAGAAGTACGCTATTAACTATTAACGTACCTGTCTCTTCCGAAACGAATGAGTACGATGAGATCTCGTGTGCTACCATCGTTCTCCTTAAGTCT
+
556;;:=:<;;;<@AAAABAA@C@8CDC@BB;;;A?A@BC@AA;;5;B<A<@C@;;;;;):9<@ABAA@A???9?A>==?=,=>;>3:9:(9<?;BA<@BC>=>>B@AA9:8:289?=;;::///655799;?@?@6::<>@@@A=B<A;?;?AAABBBB?BC?=A@<:9399<8<><</773/35;;;+55.5??>=>?==:=<??AB:=:=?>>>:;;;;;;>;?=???9?BB?BCBB:::CCBABB::;;===>:;;=CC5;;A;:39;<8=0816=77
@ATNG8:00380:03496
GATGGTAGCAGACGTGACAGAGCGCCAGAAGATCAGGAACTCTAGAAGAATTCAGATTTTTAACACGAGAGTAAACGTAAAAAGAAGGTTTTACAAGACTCACGTTAACAATATTGCAGCAGTACGCACACAATCGAAGCGCAGTAAGGATGGCTAGTGTAACTAGCAAGAATACCACGAAAGCAAGAAAAAGAAGTACGCTTTTAACTATTAACGTACCTGTCTCTTCCGAAACGAATGAGTACCTCTCAGACGCTCGTCCTACCATCGTTCTCCTTAAGTCT
+
@<=B@BCEBABBA;69BBCDDBBAC?ABD?BBBADC?C?A@AA@?>9??=??BCCBBBBA2@???@AACAB???8?9:;AB@1BD?B:BCC<DFF@BDBBBBBB@>@@@@>ABB?CB@@@BBBCCJDCBBBB@A@@@<@@@?AA@C=A=A@@=@CCBBCCB?BBBBBB?BF?AAA>??ACA:???;?AABB3BB?BAA@CAACC5C;@?@B;A<@@@@@<A@:;;AB=B;??A:@@@<;;:@B=<:====AAC@@@@@A@@<@BB<AAAAA<;;;=B<@<@@;<
@ATNG8:00354:03535
GATGGTAGCATCATGCATATCTCACCAGAAGATCAGGAACTCTAGAAGAATTCAGATTTTTAACACGAGAGTAAACGTAAAAAGAAGGTTTTACAAGACTCACGTTAACAATATTGTAGCAGTACGCACACAATCGAAGCGCAGTAAGGATGGCTAGTGTAACTAGCAAGAATACCACGAAAGCAAGAAAAAGAAGTACGCTATTAACTATTAACGTACCTGTCTCTTCCGAAACGAATGAGTACGAGAGTCAGAGCAGAGCTACCATCGTTCTCCTTAAGTCT
+
;56>:>CDDBBBBBBBCCCCCDDCC=BBD=BCCC@?>@?A@BABAD@CC?B?BBBBBCCC3B>A@??AAAAABB<??@AAAA2A@=A5;;;6;BE@CAABCCCBB?C@CC@BBB@CCCCCCCBCEBBBCCCD?CCBB?BBBBDDBA>C@DAA?ACBBBCCC?CBBBBB@BC@A@A>@@999+9==9::9:9.9B>B???DCDCD:=:>@AA7;8;?BCC@CCAAA@?=??BBC=CCC?DCCCBABBCBBAA@CCCCAACCBBBBB???@?@:=<=:>:>:>9::
@ATNG8:00358:03503
GATGGTAGGCGTGTGAGAGTCTGCCAGAAGATCAGGAACTCTAGAAGAATTCAGATTTTTAACACGAGAGTAAACGTAAAAAGAAGGTTTTACAAGACTCACGTTAACAATATTGCAGCAGTACGCACACAATCGAAGCGCAGTAAGGATGGCTAGTGTAACTAGCAAGAATACCACGAAAGCAAGAAAAAGAAGTACGCTATTAACTATTAACGTACCTGTCTCTTCCGAAACGAATGAGTACGAGAGTCAGAGCAGAGCTACCATCGTTCTCCTTAAGTCT
+
777>;=?C@CB;;6BACAA<<<00)/:::@BAABC@C?BABCBEDADD?C?AC@:;;;;);=A@@988@<;?=2<980///$//)/)///&//8(//88888BB@C@>>;>>>8==???@@>>>>A@>==D<AAAA;???CD@::7;=AAC?CAAABBCC?BB@ABB>BB>@@@;@@>>>5==>;:8888(8:4;888AA885:>:=??@;?;?=;;;<??;;;==<@:>=A9ADD@@?;@000000@@?:;CCBB@A;;;@??:=;??>8=99188>=ABB@
@ATNG8:00358:03545
GATGGTAGATACTCGCTGATACACCCAGAAGATCTGGAACTCTAGAAGAATTCAGATTTTTAACACGAGAGTAAACGTAAAAAGAAGGTTTTACAAGACTCACGTTAACAATATTGCAGCAGTACGCACACAATCGAAGCGCAGTAAGGATGGCTAGTGTAACTAGCAAGAATACCACGAAAGCAAGAAAAAGAAGTACGCTTTAACTATTAACGTACCTGTCTCTTCCGAAACGAATGAGTACACATCGTCGTGTCGTGCTACCATCGTTCTCCTTAAAGTCT
+
:<4;54444>=:;??ABBAACCBBC>BDD@BCBABB<@>@ABAB??<?@<>;==::7;;;,;5;=>@777=BBB?BBBCAAA0;;592999&5992555555955.45:=8=BC<@?A9:9<>@@??@@@9:4;?@@=@BBBB<9:?@:@00+0<<:<<AB?CBBBAA>AC?BBB=@@?>>5<<<899:9:(7>8>>?>@678)81876517155552.5568878).)..7032347./.577..2::>>;:<78655??A@@6::>>?<8885;/77(3775
@ATNG8:00369:03502
GATGGTAGCAGACGTGACAGAGCGCCAGAAGATCAGGAACTCTAGAAGAATTCAGATTTTTTAACACGAGAGTAAACGTAAAAAAGAAGGTTTTACAAGACTCACGTTAACAATATTGCAGCAGTACGCACACAATCGAAGCGCAGTAAGGATGGCTAGTGTAACTAGCAAGAATACCACGAAAGCAAGAAAAAGAAGTACGCTATTAACTATTAACGTACCTGTCTCTTCCGAAACGAATGAGTACTATGTAGAGCTCTATACTACCATCGTTCTCCTTTAAGTCT
+
@:>B?BBBBCDCCBBBBCCCCBCBC@CCC?BCCCCC@B@BBCCCBB@BB?B?AAA99999:$76BBBBBCCBABC;??;;;;;;$;;<;4555&5<<9>C?CDCDCB?B@CC@CCC?CCBBCCCCCCBBBCDCC@CCBB>A??>AABB>C@BBB@BCCCCCCC?BBBBBB?BD?>>?;?><<<8?>>;===??.?A?B@??B@B@@:<8=>88184:>CCB@BCBBB@?<??AAA<BEB@BBACCBBAAABBCCCCAA???@@;;;A=AAA>>:=:9066)608:;;
@ATNG8:00369:03522
GATGTAGCGCACACATAGATACAGTACTCATTCGTTTCGGAAGAGACAGGTACGTTAATAGTTAATAGCGTACTTCTTTTTTCTTGCTTTCGTGGTATTCTTGCTAGTTACACTAGCCATCCTTACTGCGCTTCGATTGTGTGCGTACTGCTGCAATATTGTTAACGTGAGTCTTGTAAAACCTTCTTTTTACGTTTACTCTCGTGTTAAAAATCTGAATTCTTCTAGAGTTCCTGATCTTCTGGCTCTCGTAGACAGATACTACCATCGTTCTCCTTAAGTCT
+
88455<:>:?@@B@ABBBCCBBABABB@B@@<;;;D?ED?B>;;;<=;;7;==<<0504;;;.5.5<<==>:9=8994999#4;38:BB9=89=-0/;577)666<<<:?>ABBBBB?CBB=@<BAB@A@ACACBBB=;99?@=A::9?>@ABBB?@;;8@<;@;?@?>>>@@@;?>>@@49798@AACC1900@@000<@AA000A>>>??0?@@@A4949>;>@@@ABA;@;:::?>>;??@<@BAA;::@AA@@@@@554<<0999<@=>9:48;?=@@BB
@ATNG8:00375:03500
GATGGTAGTATATCGCGTCGCTATCCAGAAGATCAGGAACTCTAGAAGAATTCAGATTTTTAACACGAGAGTAAACGTAAAAAGAAGGTTTTACAAGGCTCACGTTAACAATATTGCAGCAGTACGCACACAATCGAAGCGCAGTAAGGATGGCTAGTGTAACTAGCAAGAATACCACGAAAGCAAGAAAAAGAAGTACGCTATTAACTATTAACGTACCTGTCTCTTCCGAAACGAATGAGTACACACTCTCATATGACACTACCATCGTTCTCCTTAAGTCT
+
//995;?@;<9<;?A@B9;6CCCBI>B;;6;;:@AA<A<ABCAAAC?BA>B=BBBCBGDE1;;;B?@@BAA@@A;88;A@@@0?@:;8<@@7@@A<@=A@ACBBC@B?BC=BAB6;;;;;ABBBCBBAABCC@AABC@BBCBBA@@>A?AAA?A::;@@AB?DBCABB@@@=@A@:<<998-37713=99>);<4<AABBBBBB?B=889@?B>BBBBA?AA;7///7<7<=@6@BB@AABC;<;DCCBCCCBCCCBACDDBBBB@BBB??;@::7;>B>CCAA
@ATNG8:00382:03549
GATGGTAGCACGAGTCACTCATATCCAGAAGATCAGGAACTCTAGAAGAATTCAGATTTTTAACACGAGAGTAAACGTAAAAAGAAGGTTTTACAAGACTCACGTTAACAATATTGCAGCAGTACGCACACAATCGAAGCGCAGTAAGGATGGCTAGTGTAACTAGCAAGAATACCACGAAAGCAAGAAAAAGAAGTACGCTATTAACTATTAACGTACCTGTCTCTTCCGAAACGAATGAGTACTATGTAGAGCTCTATACTACCATCGTTCTCCTTAAGTCT
+
95:=9>EEDBBC>CCDDCCCC@@@BABCC?CBBBCC@C=B@CCBBA?CC@C?CBBBCABA3C?BBBCCBAADCC=A?@AABA2BC@C?CDC<CCCACBBBDDF:99;?CC?BBB@BBCCDBBCCCDDCCBBC@BBBB?BCCBBBA@=@=A:;:;CCCCBBB?BDBBBB?BB?AAA?BBDDD?BA@<==<<?.=A?B???BDAAA<@<@;;;5;6;ACCC?BBAA@@@<?=?BF>DBB?AAACCCCBA@AACBBB@>>>>>AAE@@<@@@@@=@@B<@;?:?9::
@ATNG8:00384:03526
GATGGTAGCGCGACGAGCGTAGACCCAGAAGATCAGGAACTCTAGAAGAATTCAGATTTTTAACACGAGAGTAAACGTAAAAAGAAGGTTTTACAAGACTCACGTTAACAATATTGCAGCAGTACGCACACAATCGAAGCGCAGTAAGGATGGCTAGTGTAACTAGCAAGAATACCACGAAAGCAAGAAAAAGAAGTACGCTATTAACTATTAACGTACCTGTCTCTTCCGAAACGAATGAGTACCTCTCAGACGCTCGTCCTACCATCGTTCTCCTTAAGTCT
+
////277<<9=9:555::;=969<<)555.55==>>;C?@@??@9;58A=?=AC885=?>+C;8=8;>?>8;;93;7:4999(9:5<8>>>2>@>@CA;=9CBAB?A?BB?BDF?A@BBBBBDBCBBBCBBD@CCCC?CABBBBBB?B?BBB?AAAAAA??=?DGCCC>AB?@???AA999,9==9?BCCC2??;?998>A=;;7;:==@@9=8==@@@@CCBBB??<?<@@A;?>>:@=<<><=9=:::@@>95552255/7873882242777,7/78?ADC
@ATNG8:00385:03518
GATGGTAGCGCGATATCAGCGCAGCCCAGCAAGAATCAGGAACGTCATAGAAGAAGTTACATAGATTTTTTAACACGAGAGAAACGTAAAAAAGAAGGTTTTTACAAGACTCACGTTAACAATATTGCAGCAGTACGCACACAATCGAAGCGCAGTAAGGATGGCTAGTGTAACTAGCAAGAATACCACGAAAGCAAGAAAAAGAAGTACGCTATTAACTATTAACGTACCTGTCTCTTCCGAAACGAATGAGTACGAGAGTCAGAGCAGAGCTACCATCGTTCTCCTTAAGTCT
+
7;:@;A>@>9//////9999:4555;1::99455.5555.5.555<<<=::3/-(--(----//777777$853338888333(33333333#39.314===+44469:9:///883979A<?;;57888@AAAABBCBBCBD>AABB?BCCCCCCC?A?BDC?B????@@@:???><=<@A=B@@;??AEG:@==8/////(./(....7:899373755505059IBA?ADBB@@A=@@DCD=CCC?CCCAABAAABB???BBCBBBBBBAABB?AAAAA<?>A?B>A>AA@A
@ATNG8:00385:03519
GATGGTAGATATATGCACGCTCTACCAGAAGATCAGGAACTCTAGAAGAATTCAGATTTTTAACACGAGAGTAAACGTAAAAAGAAGGTTTTACAAGACTCACGTTAACAATATTGCAGCAGTACGCACACAATCGAAGCGCAGTAAGGATGGCTAGTGTAACTAGCAAGAATACCACGAAAGCAAGAAAAAGAAGTACGCTATTAACTATTAACGTACCTGTCTCTTCCGAAACGAATGAGTACTGTATCTATGTGTGCGCTACCATCGTTCTCCTTAAGTCT
+
BBBC?BBCCABABBDDDEDCCCBBBACCC@C@@@AB>B?A@BCCBB?BC?B?BCB?????1??CCBBBBBBBBB:A@AA@A@2AD@C@CCC;CCD@CBCCCCCBB?B?BB?CBB?BBCBBBBCCCBBCCCDD?CCCC?????CCCC?B?A::6;BBBBCCC?BBCBBB?BE@CBB<??CCC;999:?AABB3BC?CCBBAAAB?3738C>>;><>ACAB?BCBBBBC@C=??E>CBC@:;9BBBBBBBBBBCBBBBCBCBBBBBC?@@>>B=;;A<A<A=A>>:
@ATNG8:00395:03547
GATAGTGTCATATGAGAGTGTGTACTCATTCGTTTCGGAAGAGACAGGTACGTTAATAGTTAATAGCGTACTTCTTTTTCTTGCTTTCGTGGTATTCTTGCTAGTTACACTAGCCATCCTTACTGCGCTTCGATTGTGTGCGTACTGCTGCAATATTGTTAACGTGAGTCTTGTAAAACCTTCTTTTTACGTTTACTCTCTTGTTAAAAATCTGAATTCTTCTAGAGTTCCTGATCTTCTGGGTGTATCAGCGAGTATCTACCATCGTTCTCCTTAAGTCT
+
559==CCCBCCCCBBBBBBDBCBDBBA;96;AAB=CC?C@BCDCBBB>BBBBB@C@CCCD@DACCBBCCCCC@CCCCC5CB@BCCE>CBBC@CCC@CC@CBBFCC?BACCCCCCACCC@C@BBBEBBBC?BBAB=BBBCCBBBDEGDC@@@@=ABB?BC@C@CCCCCCCCB?DBABA:B@D@CCCCC5CGDCD;;;BCCCE@BB5;;<<*;::@@=@=@@=999@@>>7?7?;=@9989@AD9@@:99CCAB<<;;DGHCCI@BBA;;5;;?;?=A=A;:;
@ATNG8:00399:03548
GATCACGAGATCTCATCGTACTCATTCGTTTCGGAAGAGACAGGTACGTTAATAGTTAATAGCGTACTTCTTTTTCTTGCTTTCTTGGTATTCTTGCTAGTTACACTAGCCATCCTTACTGCGCTTCGATTGTGTGCGTACTGCTGCAATATTGTTAACGTGAGTCTTGTAAAAACCTTCTTTTTTACGTTTACTCTCGTGTTAAAAAATCTGAATTCTTCTAGAGTTCCTGATCTTCTGGCGCTCTGTCACGTCTGCTACCATCGTTCTCCTTAAGTCT
+
@??BBBBBCC:;;CCBBDAAB@@?B>B;;;0;@<?<@AABB;;69@A;;599>?9979=BCEDCCDBB?BCGDD1;;8;@?B=BA@D@CAB?BB59:AA??=>BBBBB@@<AAB=A>BB===CCD>C@87157A9;;;;?>>>>===A<==<1886=4=????@@><6;57888$2+2+2:>>==&;;8;70522287799:4:::75$566:=6:48;289:?@BC6@=@577AA49:A?AABB???BBC????????AD49:87<9BBB?A@E<A???
@ATNG8:00354:03586
GATGGTAGCACGACACGACGATGTGTACTCATTCGTTTCGGAAGAGACAGGTACGTTAATAGTTAATAGCGTACTTCTTTTTCTTGCTTTCGTGGTATTCTTGCTAGTTACACTAGCCATCCTTACTGCGCTTCGATTGTGTGCGTACTGCTGCAATATTGTTAACGTGAGTCTTGTAAAACCTTCTTTTTACGTTTACTCTCGTGTTAAAAATCTGAATTCTTCTAGAGTTCCTGATCTTCTGGAGATATCATCAGCGAGCACCATCGTTCTCCTTAAGTCT
+
@@AD@DBBBCCA;ACCCBA99;BBCCCDCC@@?AEGG<BBBD@DCCBCBC?BBBCC@C@ABBB?B?BBBAAAACA<??ADC3@?;>88949BBC@BBB?A@598?BCC?BBCA@ACC?C?>:?>@@@@AA>>:=B@@<>??A>>>>AAACCA>>@<>>><@A=A<A???AAA>>;>>>>>5>:>:=====+=@:::1://///=:8<8<==</;>???<@<??<??@?A@@;@<AD????7::A=AAA??@@AA@@==>AA;;;=??>??5;;;5;5;;?===
@ATNG8:00368:03563
GATGGTAGTGATACAGATCAGACACCAGAAGATCAGGAACTCTAGAAGAATTCAGATTTTTAACACGAGAGTAAACGTAAAAAGAAGGTTTTACAAGACTCACGTTAACAATATTGCAGCAGTACGCACACAATCGAAGCGCAGTAAGGATGGCTAGTGTAACTAGCAAGAATACCACGAAGCAAGAAAAAAGAAGTACGCTATTAACTATTAACGTACCTGTCTCTTCCGAAACGAATGAGTACGAGAGTCAGAGCAGAGCTACCATCGTTCTCTTCAAGTCT
+
B<=A?A@D@;:5=9556;;;BB>>C@CCC=?;;<:>5>:>555>>?8=?37-3:433;;;)=588:@BBAAAA?83394444$4;8;8<=<.<//)///00=0//)/7;;7=;<9<:;:>95:666<>???B9B??@?A@@::9=<6=9=>=6?>45588:5:9;=:>4::69882787717773333333#3933733333875=45555+5295=44.444444:5:-438083404;;>:<@<=<<=><B?7337377333;67533623./.(..(..55
@ATNG8:00369:03584
GATGGTAGCGCACACATAGATACAGTACTCATTCGTTTCGGAAGAGACAGGTACGTTAATAGTTAATAGCGTACTTCTTTTTCTTGCTTTCGTGGTATTCTTGCTAGTTACACTAGCCATCCTTACTGCGCTTCGATTGTGTGCGTACTGCTGCAATATTGTTAACGTGAGTCTTGTAAAACCTTCTTTTTACGTTTACTCTCGTGTTAAAAATCTGAATTCTTCTAGAGTTCCTGATCTTCTGTAGAGCGTGCATATATCTACCATCGTTCTCCTTAAGTCT
+
--/:39<=8:>:55<<666<<<;;;;<;;;<<0//9;,//7<7<=>CDCCAA@=00)0)/7/0+97>>;<<@544749999':C?B<A<7@<BB>@<><@C@BADB@B=B;:;?@@=466?8<8???>CGCC=@@:;5;;;;@BA@A@@@ACCBB@@?@>?@>A>@@;;;A@@@=?9999&54949;<=<+<<===6==BB@@BB9000D@<0000//278=?690>==00+/277::9955569;;;;;6559555:==<<<<8;95/>;>00+/6;699;;
@ATNG8:00372:03585
GATGGTAGACACGTGTGCTCTCTCGTACTCATTCGTTTCGGAAGAGACAGGTACGTTAATAGTTAATAGCGTACTTCTTTTTCTTGCTTTCGTGGTATTCTTGCTAGTTACACTAGCCATCCTTACTGCGCTTCGATTGTGTGCGTACTGCTGCAATATTGTTAACGTGAGTCTTGTAAAACCTTCTTTTTACGTTTACTCTCGTGTTAAAAATCTGAATTCTTCTAGAGTTCCTGATCTTCTGGAGATACACATGATACTCTACCATCGTTCTCCTTAAGTCT
+
955=:>CCBBCBA;;;;;>>>>C@AB?>@@:;4;@BD>AB>B?AA@BBBB@BAAAA=@=?@AA>A?B???BB;;?899898$8938999(3<<<=>>>@CC>A?>?BD999BBA@>?59<=:><>@?@>>>@<@AAB588BB@@@AAABA???@@<::::>>9>9==>>BAA@@8557==.93832////'/8777)..35868=;=;AAA=*=588>9@<AB<;;<?==><@;@@>@@?;=>=8<;==>?<=:::==>:;;?AA;>>;;;=>>=<?<?=AF>>
@ATNG8:00374:03559
GATGGTAGCACACGAGATCTCATCGTACTCATTCGTTTTCGGAAGAGACAGGTACGTTAATAGTTAATAGCGTACTTCTTTTTTTCTTGCTTTTCGTGGTATTCTTGCTAGTTTACACTAGCCATCCTTACTGCGCTTCGATTGTGTGCGTACTGCTGCAATATTGTTAACGTGAGTCTTGTAAAACCTTCTTTTTACGTTTTACTCTCGTGTTAAAAATCTGAATTCTTCTAGAGTTCCTGATCTTCTGGTGAGATATGAGAATCGTTCTCCTTAAGTC
+
///96;;CBBDEF;::BACCGDCBB:66>>BB@D;;;;&9925.55;;<AC=99:>=6<39>00*/1788<8;8/.(-555555#--(/6666*6<771//0*/0*///99::5:433>A992896-5+2:<>?==<8<==@9==@;;;>DAA@@@B??@:>>>=BB=C;???A?>>;;488889-9<A9=>@@?/==////(/58///8869-6666'299994<1:767::99:::>8==>>>@=AAA:??A>>>=A@>==7:;BB=C>>;>7;5:>;
@ATNG8:00374:03568
GATGGTAGTCTCAGATAGTCTATATGTACTCATTCGTTTCGGAAGAGACAGGTACGTTAATAGTTAATAGCGTACTTCTTTTTCTTGCTTTCGTGGTATTCTTGCTAGTTACACTAGCCATCCTTACTGCGCTTCGATTGTGTGCGTACTGCTGCAATATTGTTAACGTGAGTCTTGTAAAACCTTCTTTTTACGTTTACTCTCGTGTTAAAAATCTGAATTCTTCTAGAGTTCCTGATCTTCTGGCTCTCGTAGACAGATACTACCATCGTTCTCCTTAAGTCT
+
8///3/////<<<;;;;;95/99///////>::5:555)5949.65566;;59;;49257;<5:66265><<<<<<5::<<B+B@:=399,:4994;:::??:999??@49;=::44538::5?<@@D@B@@@;;;:?;:;9>@A?@BA:99???@9B@?;<<2924445;<<:<795555&54949;999(5////)//7555=<=<8;:::*:///9494/4.4;445==8<9599@@@;@@B?@B@C999;@=;;;///9///7:775505347<8=9=<:9
@ATNG8:00384:03559
GATGGTAGTATATCGCGTCGCTATCCAGAACAGGAACTCTAGAAGAATTCAGATTTTTAACACGAGAGTAAACGTAAAAAGAAGGTTTTAACAAGATCTCACGTTAACAATATTTGACAGCAGTACGCACACAATCGAAGCGCAGTAAGGATGGCTAGTGTAACTAGCAAGAATACCACGAAAGCAAGAAAAAGAAGTACGCTATTAACTATTAACGTACCTGTCTCTTCCGAAACGAATGAGTACGTGTGACGTACGTGAGCTACCATCGTTCTCCTTAAGTCT
+
:5;C@CBBBC@?ACDFCCCCC;;;B?BAB?CDD@C@BBBCC@@>BB>B=BB@BBBBB5C@CFDCBBDCBCC=DBBBECC3@A???ABB3:3:93:8>==784BB7A>;=9000/(///6688/33888=:AAC>AABA=@@@?@>;:7;=@@B@C>9::BDE?AABBBC?BB?AAA?AA==<3<9938@BAB/>=:=;;;??;;;5;5;>=>:>;?>;;<=AAAA>==;><>BB9=AA=???A::9B???BB@CBCC???BBACC@=>>BB?;?>>;><@<@;;;
@ATNG8:00384:03578
GATGGTAGCTCACGTACGTCACACGTACTCATTCGTTTCGGAAGAGACAGGTACGTTAATAGTTAATAGCGTACTTCTTTTTCTTGCTTTCGTGGTATTCTTCTAGTTACACTAGCCATCCTTACTGCGCTTCGATTGTGTGCGTACTGCTGCAATATTGTTAACGTGAGTCTTGTAAAACCTTCTTTTTACGTTTACTCTCGTGTTAAAAATCTGAATTCTTCTAGAGTTCCTGATCTTCTGGTGTGATATGCATGATGCTACCATCGTTCTCCTTAAGTCT
+
95:=8=BBBBBA@@AKBCBCBBBBCCCCBCBB?BCCC>BDAD?DDAAAAC@CCCCC?C?CBBB?B?BBBAAACBB<>====.>B?CBBB=AABE@B>><>C@BBB@A=B>>>BBBB?BBA<A=AA??>???=AAAA8?=@>;=<>ABBAA@>>><???<>>:><@@@@AAA>?:>>@EE6B:=8;;;;:*:=6660776///;67:19888(2::;C9@9@@<AAAA@@@;>;>AAACA:>>D<=>=@A@@@???@@@?999==8<==??<?@A<A:>:>;:6
@ATNG8:00395:03553
GATGGTAGTGTCATATGAGAGTGTGTACTCATTCGTTTCGGAAGAGACAGGTACGTTAATAGTTAATAGCGTACTTCTTTTTCTTGCTTTCGTGGTATTCTTGCTAGTTACACTAGCCATCCTTACTGCGCTTCGATTGTGTGCGTACTGCTGCAATATTGTTAACGTGAGTCTTGTAAAACCTTCTTTTTACGTTTACTCTCGTGTTAAAAATCTGAATTCTTCTAGAGTTCCTGATCTTCTGGTCTACTACACTGTACTCTACCATCGTTCTCCTTAAGTCT
+
955=8=BBBBBBBCCCDCCCECCCCBCCCCBC?BAAA=@@<@@EECBBBDACCCCC@C@CBBCACACABACCJBC@BBBBB1BB?BBEE>B::;?BDD?CC@CCCCGG@CCCCCCCC@CBC?B>BBBCBCCEACBBC=@@AACCBBBEBBCBBBC@CBB@BA?A<@@@@@@@A@8;;DGG;C@B?BBIEE2CBBCG?CCCCCDCBBC5;;;;*;A@;;7;?CB@BBBCDCDADABBBBCC?BAA>B;;;DCCCCCCCCBCCCCCC?@@;;;?@@@@A?A?;;;A
@ATNG8:00351:03609
GATGGTAGAGAGACTGTAGCGCACCCAGAAGATCAGGAACTCTAGAAGAATTCAGATTTTTAACACGAGAGTAAACGTAAAAAGAAGGTTTTACAAGACTCACGTTAACAATATTGCAGCAGTACGCACACAATCGAAGCGCAGTAAGGATGGCTAGTGTAACTATCAAGAATACCACGAAAGCAAGAAAAAGAAGTACGCTATTAACTATTAACGTACCTGTCTCTTCCGAAACGAATGAGTACTATGTAGAGCTCATACTAATCGTTCTCCTTAAGTCT
+
CDCB?BBBCEBBBBBCCBBCECCCC>CCB@CBBBBC@CABBB@A@B?CC>A?ADAAADDG3B@BCBBA@@A99929=?>@B=+BC@@;>BC9CCC@CDBAABB@@>@?BA?BBC@BBCCCCDBDBCBA@BBB@DCCC=AACCCC@A>C@ECG?BCBBCA@?@CCBCCC?CC?BBC@AAABB=???=@BBBB3BC??@?BCBBBA=A;@@BB:=:=ACAA>ACCBBBB>@?AAA<ACC?BBCBBBBCCCCC@AACA@@@ABB@@<????<???<?<@=A==>
@ATNG8:00357:03634
GATGGTAGTGCGTGAGAGAGAGACCCAGAAGATCAGGAACTCTAGAAGAATTCAGATTTTTAACACGAGAGTAAACGTAAAAAGAAGGTTTACAAGACTCACGTTAACAATATTGCAGCAGTACGCACACAATCGAAGCGCAGTAAGGATGGCTAGTGTAACTAGCAAGAATACCACGAAAAGCAAGAAAAAGAAGTACGCTATTAACTATTAACGTACCTGTCTCTTCCGAAACGAATGAGTACGAGAGAGCACACGTGTCTACCATCGTTCTCCTTAAGTCT
+
A;@B:BBCBEDC@AACCCAACCA@@8@@@=<BBBED@E?CBBAABD@AA>A=A@@@??=?.@;BCCBBBAA9:9,8=;;;::$4;7;255)555.5=;999A>@<@@CC@CED@BCBBBBBBCCFCCCCBB?BA;;7<AAAAA;:5;@C;;7;BBABCCC@CCBAAF?BD=??D<>?9888*8>=9@ACCC3BB?BBBB??:>>5;6:>=>5;6;?CDC@CA@@@A@=A>@AG>BCED:99AA@@AA@AAA:::BBBBCBBAA??::9::?;>;;8=9=<@A>?
@ATNG8:00362:03624
GATGGTAGTGTCATATGAGAGTGTGTACTCATTCGTTTCGGAAGAGACAGGTACGTTAATAGTTAATAGCGTACTTCTTTTTCTTGCTTTCGTGGTATTCTTGCTAGTTACACTAGCCATCCTTACTGCGCTTCGATTGTGTGCGTACTTCTGCAATATTGTTAACGTGAGTCTTGTAAAACCTTCTTTTTACGTTTACTCTCGTGTTAAAAATCTGAATTCTTCTAGAGTTCCTGATCTTCTGGACGACGCGCACTGACACTACCATCGTTCTCCTTAAGTCT
+
ABDC@DDCCBBBCBCCCDCCCCCCCCCCBB99::CCD=CC@C@CBCCCBB?CCDCC@B@CCCC?C@CCCCCBBBB?BBBBB5BB>BCDD>CCBC@BBB?BE9;;ACCD@CCCCCCDFAC@B>@?BBBBCCAA>AA@A?BCCCDBCBCCC@CCBBC@BBB?CC@C@CBBBBCCCC@CBBBC;C?B=@@>>>0>@@@D<@?AABBA@AB;AAAA,AA@ACACBGL@BBBCBBB@C@BBBB@@>@BB@DF;;;;;;;CBBBCCCCIEHACBCBC@C@@?@>B@DBCB
@ATNG8:00377:03626
GATGGTAGCTATACGTATATCTATGTACTCATTCGTTTCGGAAGAGACAGGTACGTTAATAGTTAATAGCGTACTTCTTTTTCTTGCTTTCGTGGTATTCTTGCTAGTTACACTAGCCATCCTTACTGCGCTTCGATTGTGTGCGTACTGCTGCAATATTGTTAACGTGAGTCTTGTAAAACCTTCTTTTTACGTTTAACTCTCGTGTTAAAATCTGAATTCTTCTAGAGTTCCTGATCTTCTGGATAGCGACGCGATATACTACCATCGTTCTCCTTAAGTCT
+
;55=:=<B<<<;;;<<?>@CBAAA@A?@BBAB?ABDC7;:=@>@DELBCB@CCA@@<@-0/:96:6;;<BBBB<A8?;;;;+886:?CC<@AAC=?@A=@A<998=??9=?<899>?<?BA=D:>>A?;;<@=D@AA7;;;A=:;;@@CAAA==>;788;AA3838?==>@@AA7::>>>3>;?:;6777)69999)/(/8889:=;=5;:;19:::@:<8=@7;;@@A?@7:7:???@A=;;;=A;;7:7------79;@@@>>;>>>;;6;?>;A<?;>@::
@ATNG8:00385:03648
GATGGTAGCGAGCGAGTGTGTATACCAGAAGATCAGGAACTCTAGAAGAATTCAGATTTTTAACACGAGAGTAAACGTAAAAAGAAGGTTTTACAAGACTCACGTTAACAATATTGCAGCAGTACGCACACAATCGAAGCGCAGTAAGGATGGCTAGTGTAACTAGCAAGAATACCACGAAAGCAAGAAAAAGAAGTACGCTATTAACTATTAACGTACCTGTCTCTTCCGAAACGAATGAGTACGATGAGATCTCGTGTGCTACCATCGTTCTCCTTAAGTCT
+
;55>8=BCBCCBBBCCCCCDDDABB@CBB@BBBB@@<@=@@DDCCB=AA?B@CBBAAAAA0B?BCJCCCBBBBB8@@;;;;;*;C>C5;;;6;CDBCBBBBBFDD@C@@@>ACC@BACCCCCCCCBBBBBCCAEDCC@CBBBCCCD?CAEBA?ACCEBBBD@CCBAAC@CC???A>BDBBB8<;<888888(8A=B@??CFCBB997:AAA;?;:?BBB@CEBBB;;6;<@@A<ABC?BBCBBBBAAACCBBBBCBBBCCAAABB???@@B?BBB?B?B@B>>:
@ATNG8:00387:03615
GATGGTAGCTCTGCTCTGATCTCGTACTCATTCGTTTCGGAAGAGACAGGTACGTTAATAGTTAATAGCGTACTTCTTTTTCTTGCTTTCGTGGTATTCTTGCTAGTTACACTAGCCATCCTTACTGCGCTTCGATTGTGTGCGTACTGCTGCAATATTGTTAACGTGAGTCTTGTAAAACCTTCTTTTTACGTTTATTCTCGTGTTAAAAATCTGAATTCTTCTAGAGTTCCTGATCTTCTGGTGTCGTCTATCAGTACTACCATCGTTCTCCTTAAGTCT
+
ACDC@BBBBBCBBBBCCCBBBCEFCECCCBC?BCCC=BC@C?BBBBBBD@CCBBB>A=ABBB?B?BBAAABBBB?BBCCC3BA?AAAA9AAAC>ABB?BB>==>CBB?BBBBC@@@:??A9>9>???>>>>;A>@>8<<A==?@@AA@?@@;;;8;;@=;;8;=AAAAA@@>>;>?DDD;D<A;??AAA/A@>>>5=>9::;A>??:=>=>/?;;;E=?=?@=@A@AAAA<B<AAAAAA;>>>;>>>>??888>>>>>A??>>:>@@@@;@>>:>9><?>>>
@ATNG8:00389:03607
GATGGTAGTATATCGCGTCGCTATCCAGAAGATCAGGAACTCTAGAAGAATTCAGATTTTTAACACGAGAGTAAACGTAAAAAGAAGGTTTTACAAGACTCACGTTAACAATATTGCAGCAGTACGCACACAATCGAAGCGCAGTAAGGATGGCTAGTGTAACTAGCAAGAATACCACGAAAGCAAGAAAAAGAAGTACGCTATTAACTATTAACGTACCTGTCTCTTCCGAAACGAATGAGTACTACTCTCAGAGACACACTACCATCGTTCTCCTTAAGTCT
+
;=BB?BCAAABBB@@ABBCBC<99;7;?C>ABCCCCAC@CCD;;:F@CC?C@CGABACDB0B=@@?AAAA@999.98<4444$4<6;5;;;0;=A:?AAA=@@9:76:C>;CCC@BBAABCCCGCCBBCCCBACCCC?AACDDDCC?C?BBB@BCCCC@@??BCCCCD?BB?BBB?BBBDE=A??;?@@@A/@A?99:BEBBBA<B;??@@=B<??B;;7;AAAAAB@C?AAC=BDD?BBCBBBBBBBBBCBBBABBBB@>>>?A<ADCDE8;;=8=8=:?777
@ATNG8:00390:03630
GATGGTAGCGCGACGAGCGTAGACCCAGAAGATCAGGAACTCTAGAAGAATTCAGATTTTTAACACGAGAGTAAACGTAAAAAGAAGGTTTTACAAGACTCACGTTAACAATATTGCAGCAGTACGCACACAATCGAAGTGCAGTAAGGATGGCTAGTGTAACTAGCAAGAATACCACGAAAGCAAGAAAAAGAAGTACGCTATTAACTATTAACGTACCTGTCTCTTCCGAAACGAATGAGTACGTGTGCGACGTGTCTCCTACCATCGTTCTCCTTAAGTCT
+
BBBB?BDDECC?@@CCCCCCCCCDC>CCC?CEDDBA>A???BBBCC?BA?B?BAAAC?AA/A?AAC?@ACCAA?6==9::::*;A?D@CCC<CDDACCDDDCCCC?C?BA?BDD>A@ABCCDDCBBBBC@@A@BBAA@CBBBCD??=@@CBB>ACCCCABA?ABBCAA?AD@BAB>AAAAC=????AAABB3BF@D@@<AAB@@:=:=A@@:>:=DCBB?BCBBBBC?B?BCC>CDD@AAAABBBAAABBAACFCAA???@<@@B=DAABD>AAA>@<@=A@AA
@ATNG8:00397:03640
GATGTGATACAGATCAGACACCAGAAGATCAGGAACTCTAGAAGAATTCAGATTTTTAACACGAGAGTAAACGTAAAAAGAAGGTTTTACAAGACTCACGTTAACAATATTGCAGCAGTACGCACACAATCGAAGCGCAGTAAGGATGGCTAGTGTAACTAGCAAGAATACCACGAAAGCAAGAAAAAGAAGTACGCTATTAACTATTAACGTACCTGTCTCTTCCGAAACGAATGAGTACTGCGTCTCACTCTCGCCTACCATCGTTCTCCTTAAGTCT
+
>:<@>BCBBBCCECBB@BA@;7<<<:>666CB:B<A?>A>9:49<8<8@CBBADFE3C?AA?@@@@@@A@9>@<;;;;);>;?4999&9@@=BCCCFCCCDGI@BB=@A@=@CDCBCBCCCCFHBBBB@CBBB:;;;;AAAA=A>A;;4::9>>?@C9:8B::>=<<>BBB>C@777)333,7<<=>1?B@DBAABFD==9=:;;;@=B=BBDBB?BBAAA@@<?;?DA9??A>AACBBBCCBBBBBCBB::8AA??<989>BAAAB@BBA>A5928;;7
@ATNG8:00363:03651
GATGGTAGTATCTGCACACTCTGTCCAGAAGATCAGGAACTCTAGAAGAATTCAGATTTTTAACACGAGATTAAACGTAAAAAGAAGGTTTTACAAGACTCACGTTAACAATATTGCAGCAGTACGCACACAATCGAAGCGCAGTAAGGATGGCTAGTGTAACTAGCAAGAATACCACGAAAGCAGAAAAAGAAGTACGCTATTAACTATTAACGTACCTGTCTCTTCCGAAACGAATGAGTACTACTCTCAGAGACACACTACCATCGTTCTCCTTAAGTCT
+
@??A=ABBBBBC;;6==BABBBAA@ADFGACCCBBB?B=A@BBBAA?CD?C@:9998999'96=;;<<<B=>A?6;<99999'9?;=?BBC<BBB@CCCDCBECC@C@CB@BBD@BBDCBBBBCHDCCCCCC@BBAC?BACA@@BB>A?A@@=@AACBBBC?CCCCCD=AA@C>?<?@===5????BKDD2CC?BAAAB@ABB<@;??AA<A<@>BBC=@@EAABB@E@CBC=A::5:@AAABBBBBBAAACBBBBAA?;;;:?<???CB:=::5:9>:?;;;
@ATNG8:00373:03664
GATGGTAGGACGAGCGTCTGAGAGGCTACTCATTCGTTTCGGAAGAGACAGGTACGTTAATAGTTAATAGCGTAACTTCTTTTTCTTTGCTTTCGTGGTATTCTTGCTAGTTACACTATCCATCCTTACTGCGCTTCGATTGTGTGCGTACTGCTGCAATATTGTTAACGTGAGTCTTGTAAAACCTTCTTTTTACGTTTACTCTCGTGTTAAAAATCTGAATTCTTCTAGAGTTCCTGATCTTCTGGGCAGACTCTCACACGCCTACCATCGTTCTCCTTAAGTCT
+
9:7>;=?C>B<;6;;<<<55/;;;+//899:55.5449,99>A<BBBABBB6:9;9;5;8=;9:.5.5999=6605<9:<:::(444)4:;;1<<<<7<=@266:>AA@CC?AABCAA@C>B<;5;;A@@@?>>>;?@@A=B@@;;::;A@??BBBBB@CBBA;:79<@@@BAAAAA<A;;;;.9<@;@@@@@.:9BBB.;;;::9995549999(99955.5;@>;90000/:6:6?:=?5945<@@8ABBBBBBBB?@@BCC<@@B?BCCBB@CCB?B>A>BBBD
@ATNG8:00374:03688
GATGGTAGAGTATCATGTGTATCTCCAGAAGATCAGGAACTCTAGAAGAATTCAGATTTTTTAACACGAGAGTAAACGTAAAAAGAAGGTTTTACAAGACTCACGTTAACAATATTGCAGCAGTACGCACACAATCGAAGCGCAGTAAGGATGGCTAGTGTAACTAGCAAGAATACCACGAAAGCAAGAAAAAGAAGTACGCTATTAACTATTAACGTACCTGTCTCTTCCGAAACGAATGAGTACTATAGACTATCTGAGACTACCATCGTTCTCCTTAAGTCT
+
--/:6<<@BB@=:9/////555555.54;599:;<=8?499GCC;;:;?=B5:9>494444#5699;=?>HJBBB>BCCCHID5BA?A5;;;.;9?;@@B==BC@@>A@CB@CBB?@???@CCBBB;;<CCCB@B@@@?@@@A;::?5;4;;;5;@@@@?@D@AAABAC?::89>?<@>>=?:787677777'7=8=?@ABBBB@:;8:699)/*/7AAAACC@@?>@5;5;<<04@?<B@@@B??;:33383733<<<>@>>BB=>AA@AC>@@A>A=A=@@??
@ATNG8:00386:03674
GATGGTAGAGTATCATGTGTATCTCCAGAAGATCAGGAACTCTAGAAAGAAATTTCAGATTTTTTAACACGAGAGTAAACGTAAAAAAGAAGGTTTTACAAGACTCACGTTTAACAATATTGCAGCAGTACGCACACAATCGAAGCGCAGTAAGGATGGCTAGTGTAACTAGCAAGAATACCACGAAAGCAAGAAAAAGAAGTACGCTATTAACTATTAACGTACCTGTCTCTTCCGAAACGAATGAGTACGTTTGACGTACGTGAGCTACCATCGTTCTCCTTAAGTCT
+
444=7<@CBB?<ABBBCCCCCCCCCACCC@;;;A@@5;59>=>@::;)999)5907:7//////#/)/;;<<<@;<00+0=000000#//)/)///&//5.5==@>BB:9:.;:?=8;8805=>>DCCCCCCBAA@A@=@@AA=B@@@AB@@<A?BBA?C@@ACCCC?CBBBAA>AA>AAC=@A?>>7?@@?@AAAA2@A?C999@A@==7>=A=AE=?;?@CCC@CBBAAAB?A=AAA<@0000<;@CCDBBB<A?:::@::9A@????=;><<8938??9?9:16555
@ATNG8:00388:03650
GATGGTAGTACATGATAGACGACACCAGAAGATCAGGAACTCTAGAAGAATTCAGATTTTTAACACGAGAGTAAACGTAAAAAGAAGGTTTTACAAGACTCACGTTAACAATATTGCAGCAGTACGCACACAATCGAAGCGCAGTAAGGATGGCTAGTGTAACTAGCAAGAATACCACGAAAGCAAGAAAAAGAAGTACGCTATTAACTATTAACGTACCTGTCTCTTCTGAAACGAATGAGTACTATGTAGAGCTCTATACTACCATCGTTCTCCTTAAGTCT
+
8:9?<;=A>@@@B<ABBBBB<;;:9.59=4;AA@BC=@>ABA@@BC@BB?B@BB;;;>=A0B89;@@>>>00/;39///;;;*9:594999+955.55559=>;;7?<@@=ABB?BAAAA;:99?=@>B@?@@CDBC@BBCBC;:98=;9967<<==>>>=<=>>@>A>A@>@CD=@@??>78874;777;,7<5;;;A@?>?A2927<7/)05:/00:7>=?@@@A=A99:D>BBB@BBCAAABBB???AAB>>=CBBAAABBB?A==:?;=@@:=8>9==AA
@ATNG8:00389:03679
GATGGTAGCAGACGTGACAGAGCGCCAGAAGATCAGGAACTCTAGAAGGATTCAGATTTTTAACACGAGAGTAAACGTAAAAAGAAGGTTTTACAAGACTCACGTTAACAATATTGCAGCAGTACGCACACAATCGAAGCGCAGTAAGGATGGCTAGTGTAACTAGCAAGAATACCACGAAAGCAAGAAAAAGAAGTACGCTATTAACTATTAACGTACCTGTCTCTTCCGAAACGAATGAGTACTATGTAGAGCTCTATACTACCATCGTTCTCCTTAAGTCT
+
;59B<=EDDBBCCCCCBCCDCCCCC@BBBADCCBCC@B>ABCBBAA>A@CB@BBCBBBBB3B@CC@@ACAAABB9@@;;;;;*;?=?4::;4:CD@A;:;DCLCC@C@@@?AED@CCCDD@AAGDGGCCBBB?BB@@=@BBABDCC9;:;@@<@A@@@CAA>ACCBBB@BB?ABB<??BDC9??=9:9:::.:A=A@?@B??>>:=9=>>@<@=A>BBB>AAAAACC=@=???9?AA?BABCCBDBCCCBBBBAB=AA@@@@===:887@@<??B<C=D=C===
@ATNG8:00351:03701
GATGGTAGAGTACAGTGTAGTAGACCAGAAGATCAGGAACTCTAGAAGAATTCAGATTTTTAACACGAGAGTAAACGTAAAAAGAAGGTTTTACAAGACTCACGTTAACAATATTGCAGCAGTACGCACACAATCGAAGCGCAGTAAGGATGGCTAGTGTAACTAGCAAGAATACCACGAAAGCAAGAAAAAGAAGTACGCTATTAACTATTAACGTACCTGTCTCTTCCGAAACGAATGAGTACACACTCTCATATGACACTACCATCGTTCTCCTTAAGTCT
+
?@@B=AABAABBCCCCCECCCCCCBACCC?CDDD9::;?BBDDCCC@BC?C?CBBA@@@@2@?ABBBBBBBBBB>BBBDDDC5@@=@?CBB<CCC@CCCCCCCBB@C@BB?BBD?CCCCBCCDEDBBCDDBA>@BBB@BCCBBBBB=@=@996:ACCCCCB?BBBBBB?BB?CCD59::::,8>>;@@@@@2AA>ABBBC@?==5;5;<>=5;5;=BCC@CAA@?@=:=:>@@9?CE?BAACCCCDDBBABDBB???BCCCCCBB?BBBBB>AAA?B=A=A?>?
@ATNG8:00359:03738
GATGGTAGCTATACGTTATCTATGTACTCATTCGTTTCGGAAGAGACAGGTACGTTAATAGTTAATATCGTACTTCTTTTTCTTGCTTTCGTGGTATTCTTGCTAGTTACACTAGCCATCCTTACTGCGCTTCGATTGTGTGCGTACTGCTGCAATATTGTTAACGTGAGTCTTGTTAAACCTTCTTTTTACGTTTACTCTCGTGTTAAAAATCTGAATTCTTCTAGAGTTCCTGATCTTCTGGGATGTGTGCGCAGTGCCTACCATCGTTCTCCTTAAGTCT
+
:6;E;BBBACABBBBC@BCCCC@AACECC::;9BCC>BB?BAECCCDAB?BCBBB?C?DBBC?C?BBBAABBDD@?????1>A<??>?<?BDH@BBB??>599AAAB@BBBBBBB@>ABB?C>C>>>BB?>=?CBB<?>A???@@@@@A??@AA=@@@<<;7:<<>=?@BBAA7<:<@@9@<?;?ADDD/@@???:?>>>A@A@AA<????/?AABB?B?CC@CBBBBBB?B@BAAAB@:@=@?7?000@@;;?CBAABB?B;=:=A@@@<878:==A=AA==
@ATNG8:00366:03707
GATGGTAGCGCATATCAGCGCAGCCCAGAAGATCAGGAACTCTAGAAGAATTCAGATTTTTAACGCGAGAGTAAACGTAAAAAGAAGGTTTTACAAGACTCACGTTAACAATATTGCAGCAGTACGCACACAATCGAAGCGCAGTAAGGATGGCTAGTGTAACTAGCAAGAATACCACGAAAGCAAGAAAAAGAAGTACGCTATTAACTATTAACGTACCTGTCTCTTCCGAAACGAATGAGTACCTCTCAGACGCTCTCCTACCATCGTTCTCCTTAAGTCT
+
BBBD@D99:;DD@@@CCCCCCCCCC>CCC?BCCCCC@B?BCCBBCC?CD?C?CCCBCCCC5C@CDBBCCDDCBB<AA@@CDD5CC@G@CBB;BBC@CBABCCCBB?B@CC@BBC?CBBCCCCCCCCBBBBCCBECBB>AAAABCAA>BACCB?BCBCBBAA@CCCBAA?CC?B@A=??887*:>=9::::9(9@>A:::CCCCC>A>ABBB?B@?;BAC@CBBBBEE@B?BCD>CCC@DBBBBBC?AA@CCCCAABBBBB=@BC?BABBB?BBA?C<?:??>>
@ATNG8:00372:03730
GATGGTAGCGCACACATAGATACAGTACTCATTCGTTTCGGAAGAGACAGGTACGTTAATAGTTAATAGCGTACTTCTTTTTCTTGCTTTCGTGGTATTCTTGCTAGTTACACTAGCCATCCTTACTGCGCTTCGATTGTGTGCGTACTGCTGCAATATTGTTAACGTGAGTCTTGTAAAACCTTCTTTTTACGTTTACTCTCGTGTTAAAAATCTGAATTCTTCTATAGTTCCTGATCTTCTGGGTCTCTCTCTCACGCACTACCATCGTTCTCCTTAAGTCT
+
AADD@BBAAADDCCCCBBCCCCCCBCBBBCBA?ABAB=BC?C@CCDCCHF@CCFBB@B@CCCB?C@DCCDBBBCC?CCCCC1CC>A@CD>BBBB@CCC?CC9;;CDDD@ECCCDCBB?BCC?C?CCCCCBBB?BCCC?CCDBCBCCBBBCCBCBB?BBB?BF?B?BCCCCCCA@;?::::.;>C=;;;;;*;ABCC>CCDCCCCCBA5;;;;*;BCCFEFACC@CCCCCBB?B@BBCCCC@BBCC>BCCCBBBCCCCCCCCBBBB?BBBCEAA@@?B?C?BBAA
@ATNG8:00382:03740
GATGGTAGTATATCGCGTCGCTATCCAGAAGATCAGGAACTCTAGAAGAATTCAGATTTTTAACACGAGAGTAAACGTAAAAAGAAGGTTTTACAAGACTCACGTTAACAATATTGCAGCAGTACGCACACAATCGAAGCGCAGTAAGGATGGCTGGTGTAACTAGCAAGAATACCACGAAAGCAAGAAAAAGAAGTACGCTATTAACTATTAACGTACCTGTCTCTTCCGAAACGAATGAGTACTGTATCTATGTGTGCGCTATCGTTCTCCTTAAGTCT
+
B<DB@?<<CCB>BCCDDDEDCCCCC?C;;9;ABA;;7;7;CABABA>@D@D@DC;;9999$9:AABB@AB>899/9=?AAAA0@?;@;@@@3ABB=BBGFDCDBC?@?@E@DCC@B@@@BBBBCHCCBCB@A=@BAA?BBBADAA@?B?BBB?A@@<@@@@?BACB??=?A>???=AABBF>???<?>=>>.<<=A999B??==:=9>>;;7;;>?C;;8;AA@ABA?B?BBA;A??<?BBD:9:BABC???AAABBDCCC>>=?<69188717188=BDC
@ATNG8:00383:03724
GATGGTAGGCACTGCGCACACATCCCAGAAGATCAGGAACTCTAGAAGAATTCAGATTTTTAACACGAGAGTAAACGTAAAAGAAGGTTTACAAGACTCACGTTAACAATATTGCAGCAGTACGCACACAATCGAAGCGCAGTAAGGATGGCTAGTGTAACTAGCAAGAATACCACGAAAAGCAAGAAAAAGAAGTACGCTATTAACTATTAACGTACCTGTCTCTTCCGAAACGAATGAGTACTGTATCTATGTGTGCGCTACCATCGTTCTCCTTAAGTCT
+
A<<<:<<<9<>>;;<@@>=BBB<<<)599.5@@@;;4:49:BCCBC@BB?C@B@@;;;;;':::73>::>:379-8<>9:<+:<.5.55,9@A>ACABCCCCC?B?;;:;CC?BCAABDEGECCCBBBBD@C?@@?BCBCBA??<@?AAA@BDCAAACC?@@@:::>AAADCA:=>9999+9<<899:::(:@;<=;?>>>>@<@=@@??;?===ABB????????<?;A@A<@@@=:99BBCC???CBCB???ABACB@@@@?168999456708.8:A:9:
@ATNG8:00395:03724
GATGGTAGCGCGACGAGCGTAGACCCAGAAGATCAGGAACTCTAGAAGAATTCAGATTTTTAACACGAGAGTAAACGTAAAAAGAAGGTTTTACAAGACTCACGTTAACAATATTGCAGCAGTACGCACACAATCGAAGCGCAGTAAGGATGGCTAGTGTAACTAGCAAGAATACCACGAAAGCAAGAAAAAGAAGTACGCTATTAACTATTAACGTACCTGTCTCTTCCGAAACGAATGAGTACCTCTCAGACGCTCGTCCTACCATCGTTCTCCTTAAGTCT
+
445;5<?BDBBBBHGDCCCCCBBBE?BCDAEBBBBC?B?BBBCCCD@CA?C?CCAAAHDE3B@@??BABBBAA@;?=;;::9':C99.999&9BB=@AAAAAA@A?@AGE?BCB?@ACBCDFIDDBBBBCCC?BBCC?BACCA@?A?C?CCC?CCCCCBBB?BBBBBB?CC?99:@BBBBA;?<<888999(7A?C??;DDAA@<B:==AA<@<@@CAA>ABABAAA@B?BBB>BBD@CCCCCBB?BBBBBBCAA>??>AA<@>?=@AAAD?BBB?B>@=B>>>
@ATNG8:00355:03795
GATGGTAGAGTATCATGTGTATCTCCAGAAGATCAGGAACTCTAGAAGAATTCAGATTTTTAACACGAGAGTAAACGTAAAAAGAAGGTTTTACAAGACTCACGTTAACAATATTGCAGCAGTACGCACACAATCGAAGCGCAGTAAGGATGGCTAGTGTAACTAGCAAGAATACCACGAAAGCAAGAAAAAGAAGTACGCTATTAACTATTAACGTACCTGTCTCTTCCGAAACGAATGAGTACATAGATATACGTATAGCTACCATCGTTCTCCTTAAGTCT
+
444>:=BBCBBBDBC:;;DCDDB@@=@@@@BBCB@@=@?BBBBBAA>BC@F@CBBBCCCC5C@CCCCCCCHECF?CBBCBBB2BC?B=AAA7BBB?CB@??BB;;::@BB?BBF>AABBBCCCCECCCCCA@=@CBB?BBBBBCBC@C@GBB@BCCECBBB@CBBBAB@BB>BBB488<<<3=??<ABDKD3BB?BBBBA@@AA485:===8=9=@BBB@CCBAA@@<@?BCC?CCC@BCBCBBBBBBBBACDAA?CAABBBBBB=@@;;?<AAA>B>A?B?@@
@ATNG8:00373:03791
GATGGTAGGCACTGCGCACACATCCCAGAAGATCAGGAACTCTAGAAGAATTCAGATTTTTAACACGAGAGTAAACGTAAAAAGAAGGTTTTACATGACTCACGTTAACAATATTGCAGCAGTACGCACACAATCGAAGCGCAGTAAGGATGGCTAGTGTAGCTAGCAAGAATACCACGAAAGCAAGAAAAAGAAGTACGCTATTAACTATTAACGTACCTGTCTCTTCCGAAACGAATGAGTACTATAGACTATCTGAGACTACCATCGTTCTCCTTAAGTCT
+
?<AD?BCE?B@@9;4;45599;;??8BAA>BADD;;;;@CCCAAAC@BB@B@DCA@AFCE3F?AAAADDDDBBA;@<@=999)9;7<.9::6;BCHECBCBCDAA@BACD?C::9;FBBCCCCDCBBCBBBB@BA??9?899CCBB?C@BBB?BBCBBBBCBCBDDCA@A@@000@@@@BC=BBB?BBBBB3BB?BBBCCCDCD@B?AA@@<@>ABBBB@DDCBBAA=@=@@@<ACC?BBBBBBBA@BBBCBBBBBBBCCBBBCC?BBBBC@BBC?C?B>BAAA
@ATNG8:00376:03761
GATGGTAGTGTCATATGAGAGTGTGTACTCATTCGTTTCGGAAGAGACAGGTACGTTAATAGTTAATAGCGTACTTCTTTTTCTTGCTTTCGTGGTATTCTTGCTAGTTACACTAGCCATCCTTACTGCGCTTCGATTGTGTGCGTACTGCTGCAATATTGTTAACGTGAGTCTTGTAAAACCTTCTTTTTACGTTTACTCTCGTGTTAAAAATCTGAACTCTTCTAGAGTTCCTGATCTTCTGGGTGCGCTACAGTCTCTCTACCATCGTTCTCCTTAAGTCT
+
;99D:CBCCCCBBBDDEECCCCCCBB;;;C;;6;CCD?BC@C@BCCBBBE@CCECC@B?CDDD?A?ADBBBBBDC?BBCCC5FE@BBCC=CCCC@CCDACC?AAACBB@BCFDBAAC@CCCAC@CCCCCCCC@DDBB?BECCCCDAAABBB:::A=A@@=@C@C>BBBBBDCBC?BBBDE;E;;;;BFFF5CB@@@=@BDDCCEBA@4;;;;*;BBBB>BBBC@CCBBBCC::;:BABBA9?9;;0;A@BCCAAABBBA@@@BCCADBBBB?BBB?B@C@CC?@
@ATNG8:00385:03762
GATGGTAGCTCTGCTCTGACTCTCGTACTCATTCGTTTCGGAAGAGACAGGTACGTTAATAGTTAATAGCGTACTTCTTTTTCTTGCTTTCGTGGTATTCTTGCTAGTTACACTAGCCATCCTTACTGCGCTTCGATTGTGTGCGTACTGCTGCAATATTGTTAACGTGAGTCTTGTAAAACCTTCTTTTTTACGTTTACTCTCGTGTTAAAAATCTGAATTCTTCTAGAGTTCCTGATCTTCTGGATACACTCATGTGCACCTACCATCGTTCTCCTTAAGTCT
+
;56>:>BCCCCCCBCBBBBBCCCEBFCCCBBB@CBBB=BC?C?CCCCBBB>AEFAB@B@CCCD@CABBCCDBBBC?@@@@@0@C?CCDC>CDAB?BBB@CC:;;ABCC@BBCCBBBC?BBB?C?CCCCCCBB@BBBB8::ABBABCCBBBD@A@B@BBB>AB?A=AABCCCCBB9@;;;;.;>B=;<;;;;%;AABB>CACBBBAA@B=AAAA0AA@A@?B@;;;;BACC;;8;@BA@B@@=@AC?CCCCCA@@C;;;BBBC@CAB=@:;;B@CCC@D@C?CCCC
@ATNG8:00392:03755
GATGGTAGAGAGAGCTCTCTCATCGTACTCATTCGTTTCGGAAGAGACAGGTACGTTAATAGTTAATAGCGTACTTCTTTTTCTTGCTTTCGTGGTATTCTTGCTAGTTACACTAGCCATCCTTACTGCGCTTCGATTGTGTGCGTACTGCTGCAATATTGTTAACGTGAGTCTTGTAAAACCTTCTTTTTACGTTTACTCTCGTGTTAAAAATCTGAATTCTTCTAGAGTTCCTGATCTTCTGGTATACACACTCGCTCGCTACCATCGTTCTCCTTAAGTCT
+
;56>;>BCCCAABDDBBBCDDGFCDBBBCCCC@CBBB>BDAD?CBBBBCB?CBBBC?C?A@CC?C<@ACAABCCC@BBBCB3AA?B<=><>BBB?BCC>BB587?CCC?BAABBBBB>>>?;C5=>@>@<<><AAAA7=;@@@>AAAA@@A>>=>68:>=>><><@@@@BBB>>:=@@CB;B<?;::999+9=666.6/////=9:=5;;;;.9???C<@<@A<BAAA@@@<A<@A>>>?<?@A<@@@>>>??>>>A>>>AAA@?;?AAAA8>>@;@<@=D:::
@ATNG8:00392:03795
GATGGTAGTGTGTCTCTGAGAGTAGTACTCATTCGTTTTCGGAAGAGACAGGTACGTTAATAGTTAATAGCGTACTTCTTTTTCTTGCTTTCGTGGTATTCTTGCTAGTTACACTAGCCATCCTTACTGCGCTTCGATTGTGTGCGTACTGCTGCAATATTGTTAACGTGAGTCTTGTAAAACCTTCTTTTTACGTTTACTCTCGTGTTTAAAAATCTGAATTCTTCTAGAGTTCCTGATCTTCTGGGATGTGTGCGCAGTGCCTACCATCGTTCTCCTTAAGTCT
+
///:7:/55<544<555;;556656=<<=>>@8@7877&48385:::::<<5;;;;;8>:?>=@798:B@CCCCCEABBBBB0AA>AA@A8@9:549::6<A99955455<<==<AA@9>:9298>BBCCCCB?BB@@=ACCBBB;;;;;D:00><9<00*/9397<666=>@BC;>==99+=)0)/:::<+99;>>6>=B=AAA0//;8?<@=+==>9929=BB=AB;;;;;?B?BAAA::29:<<3<000///9;;;655;45548==::94555.59<8==69
@ATNG8:00397:03769
GATGGTAGCGGCGACGAGCGTAGACCCAGAAGATCAGGAACTCTAGAAGAATTCAGATTTTTAACACGAGAGTAAACGTAAAAAGAAGGTTTTACAAGACTCACGTTAACAATATTGCAGCAGTACGCACACAATCGAAGCGCAGTAAGGATGGCTAGTGTAACTAGCAAGAATACCACGAAAGCAAGAAAAAGAAGTACGCATTAACTATTAACGTACCTGTCTCTTCCGAAACGAATGAGTACGATGAGAGAGCTCTCTCTACCATCGTTCTCCTTAAGTCT
+
>>>?@@@@00+/;;<<@@>@>;;65506>@<@CCD;;9;8;<DCBBB???>??D::9CABB1918A797BB@;<;33344444$5949.555&555.5;9;;;;<<7?<?@<@CB?BBBBAABCCGGDDCBBE@CC@@>@BBACABB@E@B@@>@BC@@@BB?BCABBC@CC???8147?B?9<==;=CCCD3AB?BBBBB??@=@<===A=G=>>>>>:<;::=??:><>@?6>8816=><=@@@@??@DDD>>>;;;=89/6=77////)/87264<<><<<
@ATNG8:00397:03797
GATGGTAGATACTCGCTGATACACCCAGAAGATCAGGAACTCTAGAAGAATTCAGATTTTTAACACGAGAGTATACGTAAAAAGAAGGTTTTACAAGACTCACGTTAACAATATTGCAGCAGTACGCACACAATCGAAGCGCAGTAAGGATGGCTAGTGTAACTAGCAAGAATACCACGAAAGCAAGAAAAAAGAAGTACGCTATTAACTATTAACGTACCTGTCTCTTCCGAAACGAATGAGTACTGTATCTATGTGTGCGCTACCATCGTTCTCCTTAAGTCT
+
;56>8=@A<==;>;;;@<BCBA@@C=CBC@CDBCBB@B@BCBAAAA@AA>A@BBABBBBA3A?BBCBCCBBECCBBBBA@@@2@A>A>BBB:?@E@CBBBBEABB5958>:>;;5;???BCDDCD@AACCBB?BBBB?CCCGCCCC?C@B;;7;::5?@=B<CC<B@A899?BCD?BBBCC>8876:@@AAB'??=?>=>>898?>A<@@@>5;5::AA@=AB@9;9>;@;@AB<@AC4:9A898A?@999A9::A?::::::<::<@@@?B>B>@<@@C=AA:9
@ATNG8:00399:03766
GATGGTAGTCTCAGATAGTCTATAGTACTCATTCGTTTCGGAAGAGACAGGTACGTTAATAGTTAATAGCGTACTTCTTTTTCTTGCTTTCGTGGTATTCTTGCTAGTTACACTAGCCATCCTTACTGCGCTTCGATTGTGTGCGTACTGCTGCAATATTGTTAACGTGTCTTGTAAAACCTTCTTTTTACGTTTACTCTCGTGTTAAAAATCTGAATTCTTCTAGAGTTCCTGATCTTCTGGGTCTCTCTCTCACGCACTACCATCGTTCTCCTTAAGTCT
+
BAAB@BBBBCCCCBCBCCCCCCCBBBDDFC@??@CBD>CD@C@CCCCCCD@ABBA@<@=@A@?;@=@?CC=B==C89;;;;)4?:?@CC>AACB?BCC?CC:;;@AAB?BBFDAABD@CCC@E@JDBABBBD@CCBB>ABCCECBBC;;;CC@@@@C<;9;A=A>AABBBED?BBBBB7A<@@BBCCC2DBAAA>ACDCCBBBA@=ACCC1;;;;B?B@DCAC@@BBAA?B?A@ABBB?CBBB=BBCBBBBBBAAAAABACAA499??A=AAB=A=@>AAA>
@ATNG8:00399:03782
GATGGTAGAGAGACTGTAGCGCACCCAGAAGATCAGGAACTCTAGAAGAATTCAGATTTTTAACACGAGAGTAAACGTAAAAAGAAGGTTTTACAAGACTCACTTTAACAATATTGCAGCAGTACGCACACAATCGAAGCGCAGTAAGGATGGCTAGTGTAACTAGCAAGAATACCACGAAAAGCAAGAAAAAGAAGTACGCTATTAACTATTAACGTACCTGTCTCTTCCGAAACGAATGAGTACGATGAGATCTCGTGTGCTACCATCGTTCTCCTTAAGTCT
+
<:>B9=CBECCCCCBBCCCCCBBDD=CCC@CCCBBB?A?BBBCCCB@BC?B?AAA=????.??CCBABBCCBBB=AA;;;;;*;C<@5;;;-;CC?CCCCBBBBE>D@CE;;;B>BBCCCCCCACABBBAAC=BBDD?B@@ABDBB?B?BBB>BBBBBCAA=ABBBBCABA?AAB=@@999:(8<;878777'33,7::8>>BBF@C?BBBA=@<BBCCB:==<==<=;?=>>>9?LEABAABAABCCCCAABBBBBCA@@AAABC@B@BAB?BAA>@>@>ABBB
@ATNG8:00357:03811
GATGGTAGCAGACGTGACAGAGCGCCTGAAGATCAGGAACTCTAGAAGAATTCAGATTTTTAACACGAGAGTAAACGTAAAAAGAAGGTTTTACAAGACTCACGTTAACAATATTGCAGCAGTACGCACACAATCGAAGCGCAGTAAGGATGGCTAGTGTAACTAGCAAGAATACCACGAAAGCAAGAAAAAGAAGTACGCTATTAACTATTAACGTACCTGTCTCTTCCGAAACGAATGAGTACGATGAGAGAGCTCTCTCTACCATCGTTCTCCTTAAGTCT
+
BBBB@BBBB;<6==BBCBCCECCCC@@A@@B@@B::8;?BBCA@@E@CC?A>@BB:9:99*:>DCCECCCEEDF>DB99999*9B=B4;;;-;BC=BCCBBBB;;:;@CD@CCC@CCCCCCCBBBBBBCCCC@CBBB@CBBACBBB@C?B:::;CCCCBBC?CCCCCC@BB????598<<<+::>9>>@@A2AC?ABBAA@@>?:?:?>B?9>:>ACCC@CBAA@;;5;5;@@;ADF@BBCCBBBAAABBBBBBBBB:9:::9=?=@888A=AAA?B?B@B???
@ATNG8:00362:03821
GATGGTAGGCACTTCGCACACTTCCCAGAAGATCAGGAACTCTAGAAGAATTCAGATTTTTAACACGAGAGTAAACGTAAAAAGAAGGTTTTACAAGACTCACGTTAACAGTATTGCAGCAGTACGCACACAATCGAAGCGCAGTAAGGATGGCTAGTGTAACTAGCAAGAATACCACGAAAGCAAGAAAAAGAAGTACGCTATTAACTATTAACGTACCTTTCTCTTCCGAAACGAATGAGTACGAGAGAGCACACGTGTCTACCATCGTTCTCCTTAAGTCT
+
944<8=BBACBAB?CDDCCBDE@CFICCD@CABB@@5@?CACBBBC?AA>A@DCCCCCCC5C@CCBCCDCAAAC>B@@ABBB5BD@F@CCC:CCC@CABBBBD??<?@BBBBBB?BBBBBBBBA@@BCCBBB=BBAB<@?>>BCBB?B?BBA?ACBCBBAB>BBBBCD?BA>B@?9=?8885:@@;=??>=.>@>BCCCCAAAC?C?ABBB?B?AAA>><>A9<<994:<@@@9>>><@BB@@@@ABAA@>>>>?@>A@@@A<><<>>>>>055?;@;@:@=;;
@ATNG8:00368:03825
GATGGTAGGCGAGAGTGAGACGCAGTACTCATTCGTTTCGGAAGAGACAGGTACGTTAATAGTTAATAGCGTACTTCTTTTTCTTGCTTTCGTGGTATTCTTGCTAGTTACACTAGCCATCCTTATTGCGCTTCGATTGTGTGCGTACTGCTGCAATATTGTTAACGTGAGTCTTGTAAAACCTTCTTTTTACGTTTACTCTCGTGTTAAAAAATCTGAATTCTTCTAGAGTTCCTGATCTTCTGGTGTCTGATCTGTATCACTACCATCGTTCTCCTTAGTCT
+
@@@B>AAA>AACBBC@@BCBAADCCCCCCC;;6;ACB<BB?A=;;;BBBBADCBBC8:6;B;;4:598@AADBBB?BA@A@2@A>ADCB?BBBB?BBA<=>9999AAA?BBBBBB>><:AA9>9=A:>>557<AAAA:>>===?@@@ACAA>>=>:>>>:@A<@<@AAA@=;>A;>6565,8;A;@@@@?+<=888*8889=A;;:;7;AAA@&7555=5;577379888883938:77//*/<<776:/----::;?@@@@?=<<7::?@@<;;;;><>@AAA
@ATNG8:00369:03822
GATGGTAGTGATACAGATCAGACACCAGAAGATCAGGAACTCTAGAAGAATTCAGATTTTTAACACGAGAGTAAACGTAAAAAGAAGGTTTTACAAGACTCACGTTAACAATATTGCAGCAGTACGCACACAATCGAGGCGCAGTAAGGATGGCTAGTGTAACTAGCAAGAATACCACGAAAGCAAGAAAAAAGAAGTACGCTATTAACTATTAACGTACCTGTCTCTTCCGAAACGAATGAGTACCTCTCAGACGCTCGTCCTACCATCGTTCTCCTTAAGTCT
+
@=;;75@B>@ABBBBECCCBCCCCCACCC?BBCCCC?B>AACCCBB=@?@C@BBBAACCC1C?BBBBBBAAABE>AABBBBB5BC@D=@@@7@BB?B;<;CBBBC@CADHACCC@BBBCEBBBBCCCBBBBA=A@@@C@BBBCECB@D@C;;8;BBDBBCC@DCCCCB@BB?BCB?CC>>>:<=<<789999%9??BB?BDBB;:16159AB8><>>BBB?BCAAAAB@B@CCC=CCCADBBBBAB?BCCBBBBBBAA?A>><>>>;>888@=@@A?B@F@BBBB
@ATNG8:00371:03827
GATGGTAGCGCACACATAGATACAGCTCATTCGTTTCGGAAGAGACAGGTACGTTAATAGTTAATAGCGTACTTCTTTTTCTTGCTTTCGTGGTATTCTTGCTAGTTACACTAGCCATCCTTACTGCGCTTCGATTGTGTGCGTACTGCTGCAATATTGTTAACGTGAGTCTTGTAAAACCTTCTTTTTACGTTTACTCTCGTGTTAAAAATCTGAATTCTTCTAGAGTTCCTGATCTTCTGGTCTACTACACTGTACTCTACCATCGTTCTCCTTAAGTCT
+
@:?@?BCCCCBBBCCBCCFGECCCCBBBAA>ACCC=BC?C@BBBBCAB?ABBBB>B<@ABB?B?BBCCA@ABA?ABCCC2A@?B:99/7@@B<@?B?BA7:9BABC?BCBA>>AA<AAA:>:>A?>>>>>;???>:>>>A<<>ACAAAAA?==9=??<?A<A<@@A><=A::5;>>>>5><>:88878(8<667.7/////66:><A@A@/?;;;>:>:>><A>>====<@<@AA><;,//959:9@>>>B>>>@@@@@@@==9=:;;A=AAA:=9=:====
@ATNG8:00395:03811
GATGGTAGACATATCGTACTCTCTGTACTCATTCGTTTCGGAAGAGACAGGTACGTTAATAGTTAATAGCGTACTTCTTTTTCTTGCTTTCGTGGTATTCTTGCTAGTTACACTAGCCATCCTTACTGCGCTTCGATTGTGTGCGTACTGCTGCAATATTGTTAACGTGAGTCTTGTAAAACCTTCTTTTTACGTTTTACTCTCGTGTTAAAAATCTGAATTCTTCTAGAGTTCCTGATCTTCTGGGTCTACGCTCGTCGCGCTTACCATCGTTTACTCCTTTAAGTCT
+
/49;7;A;<5555<=<<<ABA<66<<99>B9526=>>5>>7;55;:@@BA?A@=><-3-3;<?9@<A@AACCBBC?CCBBB1@@>?777/3?@B?BB@9>>000=>7:1:CBABAAA:A===D=@<9;>@AA;AAAA7=;>===AAAA@@<<=6618@@>@?;?=AAA@@?>;;5;==>>3?=A:;6666)7;----)--3---66/8/7=<<.>>>@@<A:>=<>======<A:>==>//,/::;1<;>;;7;<7------6717>9===;;;1;=<=;AA783789-
@ATNG8:00401:03226
GATGGTAGAGAGAGCTCTCTCATCGTACTCATTCGTTTCGGAAGAGACAGGTACGTTAATTAGTTAATAGCGTACTTCTTTTTCTTAGCTTTCTGTGGTATTCTTGCTAGCTACACTAGCCATCCTTACTGCGCTTCGATTGTGTGCGTACTGCTGCAATATTGTTAACGTGAGTCTTGTAAAACCTTCTTTTTACGTTTAACTCTCGTGTTAAAATCTGAATTCTTCTAGAGTTCCTGATCTTCTGGGCTGCGCTATATGCGCTACCATCGTTCTCCTTAAGTCT
+
DBCD@DCCCCBBBA@;55:555565<===CCC@CBBA6:9295>@?AABB?BBAB=:=,0)/7718<A@B???@9;1=?@@?,8;.339;;3333;=6:;;6:8:9;9A:668755755?9@@@<@;:::;=;:;=A?@?=@@@AAB>>>AA==:966(/...394=6999...933(.2666+63=585;;;,66799(-(-----688:58<<+7//-8270//)/;;;=>=8=:>;:676)--33-33366;@6/--63327770---6;---/5;5;496;;
@ATNG8:00408:03204
GATGGTAGAGAGACTGTAGCGCACCCAGAAGATCAGGAACTCTAGAAGAATTCAGATTTTTAACACGAGAGTAAACGTAAAAAGAAGGTTTTACAAGACTCACGTTAACAATATTGCAGCAGTACGCACACAATCGAAGCGCAGTAAGGATGGCTAGTGTAACTAGCAAGAATACCACGAGAGCAAGAAAAAGAAGTACGCTATTAACTATTAACGTACCTGTCTCTTCCGAAACGAATGAGTACGAGAGTCAGAGCAGAGCTACCATCGTTCTCCTTAAGTCT
+
@>@A>AABAB;;;@@;;?BBCDCCC>BCCACBBA@B?B@DAABBAB?AA?A?A@AABBBC3B?BABBBCCB@@@9<<<;;;;*;A>A5;;;-:BB@DCBBECECB?B@CC?BBB?BBCDDDDDB@@BCCCCC?BBCC?BBCBDBBB>B@CBB?BCBBBCCC?DDCCCC?AA>BCC>AABBBAA>@;:9999(9@;>@@CCBBBE@E>AABB?B?BBDBB@BA???::6:>ACC>BBB?BBBBCCCCCCB@@@@BCDCBBBB>B==:>??>A5:::1808:>>>>
@ATNG8:00409:03216
GATGGTAGTGATACAGATCAGACACCAGAAGATCAGGAACTCTAGAAGAATTCAGAATTTTTAACACGAGAGTAAACGTAAAAAGAAGGTTTTACAAGACTCACGTTAACAATATTGCAGCAGTACGCACACAATCGAAGCGCAGTAAGGATGGCTAGTGTAACTAGCAAGAATACCACGAAAGCAAGAAAAAGAAGTACGCTATTAAACTATTAACGTACCTGTCTCTTCCGAAACGAATGAGTACGAGAGTCAGAGCAGGCTACCATCGTTCTCCTTAAGTCT
+
//5C9<<BCB@@@??666<;>BCCF@CCB?<??>44.439::454:6:;8;5////*/:::)71788888=====6446>>==+55.4.55505==@>>C>;;;;;5;:;;<@CC?CC<;;@@ABBBBBBBBCABBBB@C@@@BAAAAE?B;;4:A:99BAB>BCBBBB?CC?AA@<@@:::,8877>BDDD3BB>777;;7<78066(6;::4:.55@@B=CB999>=997<<=6=BC<?>B???BA@@@999>==@AB@188<;8:?0/0:000)36==CCCB
@ATNG8:00411:03219
GATGGTAGGAGACACGTCGCACACGTACTCATTCGTTTCGGAAGAGACAGGTACGTTAATAGTTAATAGCGTACTTCTTTTTCTTGCTTTCGTGGTATTCTTGCTAGTTACACTAGCCATCCTTACTGCGCTTCGATTGTGTGCGTACTGCTGCAATATTGTTAACGTGAGTCTTGTAAAACCTTCTTTTTACGTTTACTCTCGTGTTAAAAATCTGAATTCTTCTAGAGTTCCTGATCTTCTGATAGCGACGCGATATACTACCATCGACACTCCAAAGTCT
+
>;<C@CDC@C@A@@@C@<;;BBCB=BFEEC;;:;CCD=DD8;6;@@CCDD@DCBBA=@=?@AA6;8;CACC??>A500000$06(//;;5;?BB?BCB?AB99:BAAA<??AABAAA<=:;)/)/76888??<?;;;6;:=====@@@B;;888;;;;;>BB7<8;??>?;;760/--99-3)-)-3333(799881<?><==A?@?;?DDE/B;;;>;>:>><???;76=9=///=@8838;:;C==//////76:==686?>;@=>>@@@@@@<=@6=;//
@ATNG8:00427:03223
GATGGTAGCACGAGTCACTCATATCCAGAAGATCAGGAACTCTAGAAGAATTCAGATTTTTAACACGAGAGTAAACGTAAAAAGAAGGTTTTACAAGACTCACGTTAACAATATTGCAGCAGTACGCACACAATCGAAGCGCAGTAAGGATGGCTAGTGTAACTAGCAAGAATACCACGAAAGCAAGAAAAAGAAGTACGCTATTAACTATTAACGTACCTGTCTCTTCCGAAACGAATGAGTACTATGTAGAGCTCTATACTACCATCGTTCTCCTTAAGTCT
+
BABE@DCCCBABCDDCCCCCBAAAC?BBC@DCCE@A>A?CCDCCCD?CC?D@CC>9::::):>CBBACCDCAA?8;<:;;;;*;C?C?FDD;EGGABBCCCCCCC?C@CC@CBB>A@CCCCCCBCCDCBBBC@CBBB>A@CCABAA>A@B@@>ACBCBCCC?AAAAAA?BB>BBB>ABBBC?ABA?BBDDD3BB?B>>>BAABA<@:>>@A<@;?ACCC@DDCBB??=?>ADE>DAA?BBBCCDCAA@BBBCAABA@?????@@A<AA@@@<@@@<@6<6<666
@ATNG8:00428:03247
GATGGTAGAGAGAGCTCTCTCATCGTACTCATTCGTTTCGGAAGAGACAGGTACGTTAATAGTTAATAGCGTACTTCTTTTTCTTAGCTTTCGTGGTATTCTTGCTAGTTACACTAGCCATCCTTACTGCGCTTCGATTGTGTGCGTACTGCTGCAATATTGTTAACGTGAGTCTTGTAAAAACCTTCTTTTTACGTTTACTCTCGTGTTAAAAATCTGAATTCTTCTAGAGTTCCTGATCTTCTGGCGCGTATGTATGTCGCCTACCATCGTTCTCCTTAAGTCT
+
;5:=9=@BBDDCCCD:66<<<<CCBBBBBBCC?BBBB=CC@CA@@?@?@@<@@BBB?B8;9=<9=@BBBBA@?:?677777'77,33333(3;;<9=?=78<799=>;;6=?@@@@BB?@@A<><>?@?@@??;?AAA:==A>>>B;;;>>==>8838?B<>>;><@??::99:=)//////(/5</:9<:<*==>A@7>>===89:<=46777*7///<5;5AA<@@@A>>>;?=BEE@>>7;:@;@>>>>DAAAA>?>>>C8::A<:9::@<=>==A<A;?===
@ATNG8:00429:03247
GATGGTAGTCTCAGATAGTCTCATAGTACTCATTACGTTTCGGAAGAGACAGGTACTGTTAATAGTTAATAAGACGTTACTTCTTTTTTCTTTGCTTTCGTGGTATTTCTTGCTAGTTACACTAGCCATCCTTACTGCGCTTCGATTGTGTGCGTACTGCTGCAATATTGTTAACGTGAAGTCTTGTAAAACCTTCTTTTTACGTTTACTCTCGTGTTAAAATCTGAATTCTTCTAGAGTTCCTGATCTTCTGGAGATACACATGATACTCTACCATCGTTCTCCTTAAGTCT
+
8<<<@B<;44445;;;>EBB<665559590:.-(--669/8<0904559;<<7;@;::87<6;<8=1<:77/7>>87/73;1333333#333(33382::=<8<555)4;7595<<<5;;@@@@??<?AC=A9CAA?AAAC@CDCC<@999@@B@@@AA@C=<?=@>=8=>3>:<@@5946==><?@?@@9<7:259999$95;;>4B;?;;;9999.555&55555.5.5<5;;C999?49.5=;:;;8=;@8@<@@@BA@@CBBBCBBBBBD?AAA@A=@;;59;><@>??
@ATNG8:00437:03249
GATGGTAGACACGTGTGCTCTCTCGTACTCATTCGTTTCGGAAGAGACAGGTACGTTAATAGTTAATAGCGTTCTTCTTTTTCTTGCTTTCGTGGTATTCTTGCTAGTTACACTTGCCATCCTTACTGCGCTTCGATTGTGTGCGTACTGCTGCAATATTGTTAACGTGAGTCTTGTAAAACCTTCTTTTTACGTTTACTCTCGTGTTAAAAATCTGAATTCTTCTAGAGTTCCTGATCTTCTGGGATGTGTGCGCAGTGCCTACCATCGTTCTCCTTAAGTCT
+
@:@C<@BBBBB@@@BAAAACCCCCCCBBBCCC@CCCC=BB?C?CBBBCBB?BBBBC?C?CBBB>B=AABBBB=??;@@AAA3AA=A87729AAC@BBC?BC;><@B?><@CECB<AA?ACA;A;>>?===>>9>=>C;A>>;;;==?????>>=<8<<<;>>:>=AAAAAAA>>9>>@AA5A:?;>>>>>.=>AA@7@<==@@=<<=39988(88<55,548848@ABA@@;?;>99:<83988@1:///;:::==@;;;@=ACB:>=@@A<AAA=A;A<@?>>
@ATNG8:00442:03209
GATGGTAGCGCGACGAGCGTAGACCCAGAAGATCAGGAACTCTAGAAGAATTCAGATTTTTAACACGAGAGTAAACGTAAAAAGAAGGTTTTACAAGACTCACGTTAACAATATTGCAGCAGTACGCACACAATCGAAGCGCAGTAAGGATGGCTAGTGTAACTAGCAAGAATACCACGAAAAGCAAGAAAAAAGAAGTACGCTATTAACTATTAACGTACCTGTCTCTTCCGAAACGAATGAGTACTATGTAGAGCTCTATACTACCATCGTTCTCCTTAAGTCT
+
>89C;?@BB=@A?@BBCCCCDDCCEGBBA?BCCCDD@F@BBAAACC@BB?B@BCBBBBBB3B>B=>@BBBCBBB>AABCCCC3CL@DABBB8BBB>CBBAA@@00+0;>=;=@C>@ACBCCCCECCBBBBCC@BBBB@BCCBBAAA@D?CA@>@BBBBBBD?DDCECE@AA;@A?3999888(877/899999%9>;784<;:>>C<A<88;@<@=>>BBC@DCBBAAA=A>AAF>BBC@BBB???CCBBBCBCB??==;;;::=<?;?@@@A=@=>:>=A=A>>?
@ATNG8:00447:03232
GATGGTAGTATCTGCACACTCTGTCCAGAAGATCAGGAACTCTAGAAGAATTCAGATTTTTAACACGAAGAGTAAACGTAAAAAGAAGGTTTTACAAGACTCACGTTAACAATATTGCAGTAGTACGCACACATTCGAAGCGCAGTAAGGATGGCTAGTGTAACTAGCAAGAATACCACGAAAGCAAGAAAAAGAAGTACGCTATTAACTATTAACGTACCTGTCTCTTCCGAAAACGAATGAGTACGAGAGAGCACACGTGTCTAATCGTTCTCCTTAAGTCT
+
95::8<@BBB:66<<;><7////;;4/664997999)/)/:9/444.48387<999;;;;+/+/<8;><77733=1336<<<=+;:9>.555&/==900/7;8;//,/39;38/626?>>><?>>9====>=BB><=B755<888==6:7;;A=ACB@??9949???;B>:A<@BB?CC977(333,3::::*2202;AABADBC:><>A;;6;9=>@@@:==>>>:;4:76765&599248;8455<<<=<:@B@<;;797;<@@;@@8817:96;*/,/>>>
@ATNG8:00409:03251
GATGGTAGGAGACACGTCGCACACGTACTCATTCGTTTCGGAAGAGACAGGTACGTTAATAGTTAATAGCGTACTTCTTTTTCTTGCTTTCGTGGTATTCTTGCTAGTTACACTAGCCATCCTTACTGCGCTTCGATTGTGTGCGTACTGCTGCAATATTGTTAACGTGAGTCTTGTAAAACCTTCTTTTTTACGTTTACTCTCGTGTTAAAAATCTGAATTCTTCTAGAGTTCCTGATCTTCTGTGCTGCGCTGATATGCGCTACCATCGTTCTCCTTAAGTCT
+
<::A?ABC@BABBBBA@@CDBA;;;AABBCCCACCGG?CC@B?BCCBCBB?BC@@><>-00;?6;:;9>??::5:699888$//(/66617@@B?BAA?CB=??CB:97:AAAABA@;@==8>;>A@@>=>=<?@@F:>>??A??>>>?>>:;:=:>BB<>><A<>>????>>>:=6767'5-5-555255$595770788555<999/6776(59:8D<A;??<???;;;;=B=BAAA@@<AAA@@@>====>===?>>=ABBEE:>=;;A>BAA@A@C@BBA@
@ATNG8:00418:03256
GATGGTAGCGCGACGAGCGTAGACCCAGAAGATCAGGAACTCTAGAAGAATTCAGATTTTTAACACGAGAGTAAACGTAAAAAGAAGGTTTTACAAGACTCACGTTAACAATATTGCAGCAGTACGCACACAATCGAAGCGCAGTAAGGATGGCTAGTGTAACTAGCAAGAATACCACGAAAGCAAGAAAAAGAAGTACGCTATTATCTATTAACGTACCTGTCTCTTCCGAAACGAATGAGTACGTGTGCGACGTGTCTCCTACCATCGTTCTCCTTAAGTCT
+
;AAE@DBBBCBBBCCDDCCCBBCCD>AABACABCBB>B@BBDAAAC@DD>A?BBBAABBB2B?CCCBBBBBBB?6>>9:;;;*;C@I@EDD;DDEBECCABBCAA>B@BB?BCC@CCC@ABCCCCCCDCDAB?BBBB?BBBBBBBB>C?CBB@BBBBCCBC?@AAACC?BA?@@A=@ACCD>BAA=@BBBB3BC@C>>>CAAAA<AAA???:>:>AAAA<AA@@@??9<:=AA:B@@<===AAAB@@@@???AAAAADA@@<@@@<@>>>F?BBB?B?B@B@AA
@ATNG8:00420:03274
GATGGTAGTATCTGCACACTCTGTCCAGAAGATCAGGAACTCTAAGAAGAATTCAGATTTTTAACACGAGAGTAAACGTAAAAAGAAGGTTTTACAAGACTCACGTTAACAATATTGCAGCAGTACTCACACAATCGAAGCGCAGTAAGGATGGCTAGTGTAACTAGCAAGAATACCACGAAAGCAAGAAAAAGAAGTACGCTATTAACTATTAACGTACCTGTCTCTTCCGAAACGAATGAGTACGAGAGAGCACACGTGTCTACATCGTTCTCCTTAAGTCT
+
ABBB<<9<5>:>>?@?BBBCCBCCC@CCC:;;CCAA=@>00///)/7377486<?>>:BA@,@:897777<9888187;9:::$445:6<<;+<6616<<<<<:55.45995;==8@A::96<<>@@CC=9:9@C;;;>A@@@@@???C?B;;4:BAABBBC?A@@CAA=AA=@@94=;;=;388B>BBDDD3BB@@>>BCBBBE?B?AC@F<@;??@@@?ACBCCBB?B9::C=?@??@@@AA@BBBBBBBBBBBBB???AA:98<@?>B@CBB>A=B?B>>@
@ATNG8:00437:03290
GATGGTAGTGTGTCTCTGAGAGTAGTACTCATTCGTTTCGGAAGATACAGGTACGTTAATAGTTAATAGCGTACTTCTTTTTCTTGCTTTCGTGGTATTCTTGCTAGTTACACTAGCCATCCTTACTGCGCTTCGATTGTGTGCGTACTGCTGCAATATTGTTAACGTGAGTCTTGTAAAACCTTCTTTTTACGTTTACTCTCGTGTTAAAAATCTGAATTCTTCTAGAGTTCCTGATCTTCTGGAGATATCATCAGCGAGCTACCATCGTTCTCCTTAAGTCT
+
@DCC?BBCBBABBBBBBCBCCCCDCCBCBBBC@BAAA<@C;?=@CCCBBB@CCCCCAD?CCCC@C@CBBBAAABA=?=>>>0@C=BCDC=BA@A?ACCAHG@CCCBBF@CCDFBBBB>BCB@C?CCCCCCCCBC@@@?BAAAABAAAECCCCBBC@BBB@BB=@=@@@@BCCBB>B;;;;.;@B=;;;;;*;EBCC>BADFHHECCBACDCC5DCBCCFD@BB@BBBBA::6;=??@AAA>AABACCCCCDDCBBBCCCCCCDCC?BBCBC@BBA<@<@<@AAA
@ATNG8:00441:03266
GATGGTAGTATCTGTCTACGAGAGCCAGAAGATCAGGAACTCTAGAAGAATTCAGATTTTTAACACGAGAGTAAACGTAAAAAGAAGGTTTTACAAGACTCACGTTAACAATATTGCAGCAGTACGCACACAATCGAAGCGCAGTAAGGATGGCTAGTGTAACTAGCAAGAATACCACGAAAGCAAGAAAAAGGAGTACGCTATTAACTATTAACGTACCTGTCTCTTCCGAAAGAATGAGTACGTGTGACGTACGTGAACTACCATCGAATCCTCTTAGTCT
+
:5?<8<>CCG;;:D;66BB>BCCA@?ACC@DBBABD@D?;:9@AAB@BC@C@DBACBBCB3C?BBBBAACA@@@8=8:4999(9;8=7<<<055949<>::;BAB?CABB?BBB7;;A@@@CCCCCCB@@;;5;@;;5;;;BBCBB?B?A;;7:AAACCBB?B?@?DE>AA?AA@<999??8?99200000'/68///:?9===;A<AAAD<@<??BCC@@@???>?9=;@AA;??=??AAABBBBBBCDCB??>BB<=>@73349777:=?@?B>=5:<?@@
@ATNG8:00443:03270
GATTAGTGTGTCTCTGAGAGTAGTACTCTCGTTTCGGAAGAGACAGGTACGTTAATAGTTAATAGCGTACTTCTTTTTCTTGCTTTCGTGGTATTCTTGCTAGTTACACTAGCCATCCTTACTGCGCTTCGATTGTGTGCGTACTGCTGCAATATTGTTAACGTGAGCCTTGTAAAACCTTCTTTTTACGTTTACTCTCGTGTTAAAAATCTGAATTCTTCTAGAGTTCCTGATCTTCTGGGATGTGTGCGCAGTGCCTACCATCGTTCTCCTTAAGTCT
+
>::@BEGDDBBBBBCCEDCC@A@CBBBCCBBBB=BB@C?BBBCCBB?CDBBA?A>BBCC?C?CBBBB>?=B?CCCCC2AA@DBBB>BBAB<>?B?BB@BAAB>>;?AABB??A=CCC;C:<<=><>=>:>?AA<>>@@A@@;<<DAA>>>?9==>;?A<?<???@A??<?;>>@@@6@:=8::9:9+:A=>>9>AA???A>@@=@@@@/@@@@A<A<@@<@AA@@@@:>:=A@?>>:999919///99:>@@@AA>>:>>>8====:6888,/,/9<666
@ATNG8:00407:03315
GATGGTAGATACTCGCTGATACACCCAGAAGATCAGGAACTCTAGAAGAATTCAGATTTTTAACACGAGAGTAAACGTAAAAAGAAGGTTTTACAAGACTCACGTTAACAATATTGCAGCAGTACGCACACAATCGAAGCGCAGTAAGGATGGCTAGTGTAACTAGCAAGAATACCACGAAAGCAAGAAAAAGAAGTACGCTATTAACTATTAACGTACCTGTCTCTTCCGAAACGAATGAGTACTACTCTCAGAGACACACTACCATCGTTCTCCTTAAGTCT
+
@@BC?BBBBCBBBCCCDCBBBCCCC>CCC@CCCC@@>A=@@@@BCB@AB>A@BABBAAAA2A>ABBBCCCCBBB>>>@AABA0A@=A<@@@7ABC?CBBBDDCCC>B>BB>AEE>AAAABCCCDEDDCBBBC@CCCB?CBCCBBBB<A>BBB@BBBCCBCD@CCBBBB?BA<A@A<??A@A;@@@;=>???.?D?CBAAACBBA686;@@@:=:>@EBC?BBBCEFE=?=@FF>BBB?BBCBBBBBBBBAAACCCABBCCB>==A=AABAB:==A=A<>;>@<=
@ATNG8:00412:03306
GATGGTAGCGAGCGAGTGTGTATACCAGAAGATCAGGAACTCTAGAAGAATTCAGATTTTTAACACGAGAGTAAACGTAAAAAGAAGGTTTTACAAGACTCACGTTAACAATATTGCAGCAGTACGCACACAATCGAAGCGCAGTAAGGATGGCTAGTGTAACTAGCAAGAATACCACGAAAGCAAGAAAAAGAAGTACGCTATTAACTATTAACGTACCTGTCTCTTCCGAAACGAATGAGTACAGAGAGTACGATATGTCTACCATCGTTCTCCTTAAGTCT
+
88@B?ADCCCBBABCDCCBBBA@9:7;BA=ABBB;:5;=@@ACCBB???<?@BBCBBBCC2B=AABBCCCCCBB=BBAA@@@0;:4;5;;;6;DB?DBBACBB;::;@CC@BCD@EECCBBBBBCCCBBBDD@CCCC?BBCCCBBC>B>BAA?BCEDEDDC@BBBCCD?BB?BAA>BBBAB=A??:?@@@@/@@<@AAABAA9959<?@AB?C?B>B;;9;CBCBBD@C@CED<B;;5::9>?ABBBCCBBBBCBBBBBBBAB@A<@BCBA>A??<;=A<>>>>
@ATNG8:00441:03341
GATGGTAGCGAGCGAGTGTGTATACCAGAAGATCAGGAACTCTAGAAGAATTCAGATTTTTAACACGAGAGTAAACGTAAAAAGAAGGTTTTACAAGACTCACGTTAACAATATTGCAGCAGTACGCACACAATCGAAGCGCAGTAAGGATGGCTAGTGTAACTAGCAAGAATACCACTAAAGCAAGAAAAAGAAGTACGCTATTAACTATTAACGTACCTGTCTCTTCCGAAACGAATGAGTACAGAGATACGATATGTCTACATCGTTCTCCTTAAGTCT
+
?;AE@ECBCBBACBCBBBBCDBBBC@BAB@B@@@@A4:45>:=A::649;@9AA==CDFL5C=AB996>>>>@@7<@:;;;;*:A<@;BBA3A;<49:CB<>>9;4;5;@;?;<49<:9;@:99999;:>55.59999;9;:;;@@;@;@;;29:@9@;>B:AA@@@@6;;:=>=;=>>=?9A7757CDDD2@A?D@???AAAB7:9:ABC@B?B=CBB@CBB@BAC=B,00@5<00+000=>????@>><===BBAABBBA@@A??9?;@=>:>1816<76
@ATNG8:00442:03318
GATGGTAGGTGCACATGAGTGTATCCAGAAGATCAGGAACTCTAGAAGAATTCAGATTTTTAACACGAGAGTAAACGTAAAAAGAAGGTTTTACAAGACTCACGTTAACAATATTGCAGCAGTACGCACACAATCGAAGCGCAGTAAGGATGGCTAGTGTAACTAGCAAGAATACCACGAAAGCAAGAAAAAGAAGTACGCTATTAACTATTACGTACCTGTCTCTTCCGAAACGAATGAGTACGATGAGATCTCGTGTGCTACCATCGTTCTCCTTAAGTCT
+
:<<=?AAB:>AAAA@@@@AB@BBCH@BBB>A@@@@@3;5::??;9949?4:4994////0$/)///;:::/66;39:<<<<<+;@=@>BCC;BBB@BCCCCC@@@<=>:96:AA?ABB?;;9BBBCCCBBBJFCA@@@C@@@BBAB>B@BBB?BBCCCBBB@CBBCBB?BB@BCD;?<999+9=@<AEECD3?@=?BABCCABB@B??;;;;>>>AAA@BB@@@A@=@@CDI?EED@CBBBBCDBBBAAABBAAA@>?????BB@B@B>A>BBA?B@C?BBB@
@ATNG8:00447:03327
GATGGTAGAGAGAGCTCTCTCATCGTACTCATTCGTTTCGGAAGAGACAGGTACGTTAATAGTTAATAGCGTACTTCTTTTTCTTGCTTTCGTGGTATTCTTGCTAGTTACACTAGCCATCCTTACTGCGCTTCGATTGTGTGCGTACTGCTGCAATATTGTTAACGTGAGTCTTGTAAAACCTTCTTTTTTACGTTTTACTCTCGTGTAAAAATCTGAATTCTTCTAGAGTTCCTGATCTTCTGGATACACTCATGTGCACCTACCATCGTTCTCCTTAAGTCT
+
;55=8=BACCCCCCBBDCCCCICCBBBACFAA?ADCC>CC@B@DDCCBAA@DCCA@=A?CCCB?C@BBBBAACCC?CCCCC2CC?BBBB=BCCC?BBB>BB;>>?CBB?BBBDBBBB>A>>:>;??A@@===:?AAA366A???????@@@@@@B=<===@@<@;@@@AA@>=<8>9888)78;7788888%8=////(/65/..73/52555(58:8;493..-.;;;@??<A;@@@B>>:=>B=BBAAA;;;===?@@??<77943---=4;;;4>6>:>?@?
@ATNG8:00449:03342
GATGGTAGTGTCAGTGCGCGTCGTCCAGAAGATCAGGTACTCTAGAAGAATTCAGATTTTAACACGAGAGTAAACGTAAAAGAAGGTTTACAAGACTCACGTTAACAATATTGCAGCAGTACGCACACAATCGAAGCGCAGTAAGGATGGCTAGTGTAACTAGCAAGAATACCACGAAAGCAAGAAAAAAGAAGTACGCTATTAACTATTAACGTACCTGTCTCTTCCGAAACGAATGAGTACTATAGACTATCTGAGACTACCATCGTTCTCCTTAAGTCT
+
444;37////////795555555568=A<8<>;;<>9;;>?===BB9<@8;1334@?=@/B:999CBA@B99:,9@:;;;.:@4;2;9.5::4965559945258<<9<<B?B???9:;@ABBCBBC;;7;B@B=@BBBB;<;=A>B;;9;CBBBDCC@CCCCA@699;9::;>?>=>,999<999999%9>8;979B>@@?::795//(/(//000+:>>>>==4:4:??-99=?>>>ABB>>?@AA@999A@@@AAA:::@<=0000,...*.*0+0:::
@ATNG8:00408:03393
GATGGTAGGTGTGTGAGAGTCTGCCCAGAAGATCAGGAACTCTAGAAGAATTCAGATTTTTAACACGAGAGTAAACGTAAAAAGAAGGTTTTACAAGACTCACGTTAACAATATTGCAGAGTACGCACACAATCGAAGCGCAGTAAGGATGGCTAGTGTAACTAGCAAGAATACCACGAGAGCAAGAAAAAGAAGTACGCTATTAACTATTAACGTACCTGTCTCTTCCGAAACGAATGAGTACGATGAGATCTCGTGTGCTACCATCGTTCTCCTTATGTCT
+
=?@@=?<=8455:554=<<?BABB=6=BD?;9;DBB@B?BBBCBCC?@@=A?CCA@@@@@,@:@A@ABCAABAA9@::::9:(:=8<3887&3;?6BBCCAAABB<>;;A:<<=;>?A??====888??;;5;<<>;A@B???@@;?5;;C?CJECCCDDAACBCDE@CC@BBG@CCBBBAA@B???@@@0?A?BBBBCBBAA6;6;BAB=B?BCCCC@CCCCDCD@B?CBD<A;:8;AACCDBBACCBBBCCCBCBB???BBB?@@A??=@@C@EABBB9::
@ATNG8:00413:03390
GATGGTAGTTATACGTATATCTATGTACTCATTCGTTTCGGAAGAGACAGGTACGTTTAATAGTTAATAGCGTACTTCTTTTTCTTGCTTTCGTGGTATTCTTGCTAGTTACACTAGCCATCCTTACTGCGCTTCGATTGTGTGCGTACTGCTGCAATATTGTTAACGTGAGTCTTGTAAAACCTCTTTTTACGTTTACTCTCGTGTTAAAAATCTGAATTCTTCTAGAGTTCCTGATCTTCTGGATAGCGACGCGATATACTACCATCGTTCTCCTTAAGTCT
+
444;6<@>?<;;9@@;ABCBABA;:;559@9<7;BBB<CG@B@BBBABCC>AA?;;;,:8=8=B;C;BABAA?=9?:88888'7838337(3>??>BBA=AD7::@A@@>ABBABBBC?BCA<A<A>?@A@=>8>DBB7:;@@@=>===>==;===8=>>7;;<@=AA>>>>>??8<:;:;/;6<=>DDD/>>>>C7;8=;;>>@>@<===>,=///;385>?<AA@>>==:=<AA?>>=7;;?<A@BBB?>>>A;;;>>@@@AA8=>AAA:==B=A;?;?;;:
@ATNG8:00419:03379
GATGGTAGGCGAGAGTGAGACGCAGTACTCATTCGTTTCGGAAGAGACAGGTATGTTAATAGTTAATAGCGTACTTCTTTTTCTTGCTTTCTGTGGTATTCTTGCTAGTTACACTAGCCATCCTTACTGCGCTTCGATTGTGTGCGTACTGCTGCAATATTGTTAACGTGAGTCTTGTAAAACCTTCTTTTTACGTTTACTCTCGTGTTAAAAATCTGAATCCTTCTAGAGTTCCTGATCTTCTGGATATGAGTGACTCGTGCTACCATCGTTCTCCTTAAGTCT
+
@>;;:6>C:A@@DEDBBCBEECABGHCBCB;;5;@@A;@@=@@BABBBA@=@B@<<6<+0/89698;;BBA??8>69=9::+?A=====6=BBBB>BBA8<<.555769197:888<<6<=?7<8898;===@:==@@=>>>>>???BA@@@>>>@9:;:<@@;@<@@@>>>???:>;;::/:7<488888(89666.5.....353:28;;;)6///8.5717:;>>AAAA;@;@@@@??<@@A=A>>>@??????::;::///@9@=;::7=:99@9=96339
@ATNG8:00422:03393
GATGGTAGTGTCATATGAGAGTGTGTACTCATTCGTTTCGGAAGAGACAGGTACGTTAATAGTTAATAGACGTACTTCTTTTTCTTGCTTTCGTGGTATTCTTGCTAGTTACACTAGCCATCCTTACTGCGCTTCGATTGTGTGCGTACTGCTGCAATATTGTTAACCGTGAGTCTTGTAAAACCTTCTTTTTACGTTTACTCTCGTGTTAAAAATCTGAATTCTTCTAGAGTTCCTGATCTTCTGGGATGTGTGCGCAGTGCCTACCATCGTTCTCCTTAAGTCT
+
777;@CBCCBBA=;;;=<<;;99:<555;;44.99;9,99398=5/0779)////:274;9;:)0)/////:555;.54444$44.4;;;09944.555.59499556;5;==<=>;;7;=A;<75559556;:>>>@9;;?>CC696>;>>?6959;;;7973:)/)/7/4499<399:::+99=466@@>(99444)5445;5556;:?AAA+@>=;949.55.559;>=>9>7666==<3:599,99556=>@@BCBBAB>@@@9>=<00*000*04>:@@@@
@ATNG8:00424:03372
GATGGTAGTGTGTCTCTGAGAGTAGTACTCATTCGTTTCGGAAGAGACAGGTACGTTAATAGTTAATAGCGTACTTCTTTTTCTTGCTTTCGTGGTATTCTTGCTAGTTACACTAGCCATCCTTACTGCGCTTCGATTGTGTGCGTACTGCTGCAATATTGTTAACGTGAGTCTTGTAAAACCTTCTTTTTACGTTTACTCTCGTGTTAAAAATCTGAATTCTTCTAGAGTTCCTGATCTTCTGGAGATACACATGATACTCTACCATCGTTCGGTCAGAGTCT
+
;5;B9BBAAAB=BDCBAABGHDCBBDBBBA;;5;:BA=BC?C?BBBBCCB>ABBAA?B@HCCC@C@CDGCCBBB@;;;;;;.5D9@BCC>BCDC@CAA;AC8;;BBAE?BBCCCBBG?ABD?CACCBCCCCD@BBAA6;;;;;BCBBCBBCBBBB?@@@>BA@C@<;;DDEBBB=A;;;;.;<@@;;;;;*;AABC=BBBCFDECBB=@A@A,;;;;A>B?CC@CEGDCA@?AADDBBBB?<;;@CGGCCBEC@@@BBBBACC;;7:??=A>@@=@ABBBBC;;
@ATNG8:00424:03373
GATGGTAGGCGTGTGAGAGTCTGCCCAGAAGATCAGGAACTCTAGAAGAATTCAGATTTTTAACACGAGAGTAAACGTAAAAAGAAGGTTTTACAAGACTCACGTTAACAATATTGCAGCAGTACGCACGCAATCGAAGCGCAGTAAGGATGGCTAGTGTAACTAGCAAGAATACCACGAAAGCAAGAAAAAGAAGTACGCTATTAACTATTAACGTACCTGTCTCTCCGAAACGAATGAGTACAGAGAGTACGATATGTCTACCATCGTTCTCCTTAAGTCT
+
///;7<A>;>;;;665<===>?@A@7?;;5555999497;;;=;;@>@@<A>BABCCCCC3C?;::A@BAB???6<><<<<<,<>9=3998+377634488<<@@?B@>>;AAA<?@>>>???@>>>>@@??<>>>A====?ABGD;><;;??BBBBBBBC@CEB@BB?AB>???8<<999)7;;18>;;;)550588=??>=>0817<<;:>4::9977??>>>;:<6797.78828?988BBBBBB@>>>=>A=888;78696;;96975559859597//
@ATNG8:00435:03382
GATGGTAGCACACGAGATCTCATCGTACTCATTCGTTTCGGAAGAGACAGGTACGTTAATAGTTAATAGCGTACTTCTTTTTCTTGCTTTCGTGGTATTCTTGCTAGTTACACTAGCCATCCTTACTGCGCTTCGATTGTGTGCGTACTGCTGCAATATTGTTAACGTGAGTCTTGTAAAACCTTCTTTTTACGTTTTACTCTCGTGTTAAAAATCTGAATTCTTCTAGAGTTCCTGTTCTTCTGGTATACACACTCGCTCCTACCATCGTTCTCCTTAAGTCT
+
@:?B:>CCBBBB@@CHCCCCCCCCBBBBCDB@=@99:8<G@CADBCBCCC?CCBBB@B?BCAB?A@CCC@@@BBB?BBBBC3BB=A@BB=BBCB?AAB?CC<>>BBBB?BBBBAA@C?BBC?A<@@@@===A=B@@@8;:A<==???@AAA>==><:;:<==9><????@??;;7;;BDE5?;=988888(8>8888(889:<=A>>>18888'5576A9=9=A<@===ACC<>:>>>=BD=B??<??>>===@>>>A:::<@==:>@@AA7;;A<@<@<@?>>
@ATNG8:00441:03355
GATGGTAGCGAGCGAGTGTGTATACCAGAAGATCAGGAACTCTAGAAGAATTCAGATTTTTAACACGAGAGTAAACGTAAAAAGAAGGTTTTACAAGACTCACGTTAACAGTATTGCAGCAGTACGCACACAATCGAAGCGCAGTAAGGATGGCTAGTGTAACTAGCAAGAATACCACGAAAGCAAGAAAAAGAAGTACGCTATTAACTATTAACGTACCTGTCTCTTCCGAAACGAATGAGTACGTGTGCGACGTGTCTCCTACCATCGTTCTCCTTAAGTCT
+
;59?9>BCCCBCCBBBCDCCCCCCC?BACACCDABB>@=@BBAA@?=?C@C?CD@BBCBB5B@DCCCCCBBCCB=BBBABAB2@@?AADFD;BCCBCCCCBBB996;@CDECDD@CCBCBBDCB???ABABB?BB@@<@BBBBBBB>B?BBB>BBCCAACA?CAABBB?B=:>@>8=<666(8<>:::;;;+;>=B888??>==7;:>@AA:=:>@CCCADCBBBCC?B?AAB<BFE@CADCBBC???B>>@BBCECBBBB?BBB?BBBBB@AAA@B?B?BA>?
@ATNG8:00444:03365
GATGGTAGCAGACGTGACAGAGCGCCAGAAGATCAGGAACTCTAGAAGAATTCAGATTTTTAACACGAGAGTAAACGTAAAAAGAAGGTTTTACAAGACTCACGTTAACAATATTCAGCAGTACGCACACAATCGAAGCGCAGTAAGGATGGCTAGTGTAACTAGCAAGAATACCACGAAAGCAAGAAAAAGAAGTACGCTATTAACTATTAACGTACCTGTCTCTTCCGAAACGAATGAGTACAGAGAGTACGATATGTCTACCATCGTTCTCCTTAAGTCT
+
:59B;>CCCBBBDBB@ADDDDEE@C?BBD@DCCCAA<@=BCBBBCA?AC=A=AACAAAAA2A>@@AACCCC@@@;@BCCDDD5BD@CACDC<CCDACBCCCFBBB?B@CC?BBB?BCCCCDDCCCCCDCCC?CABB?BBBBBBBB?B?BAA>@CBBBCBB?BCCBBA?CC?AAB>??@@@9@>?;99999.:A?C?>:@B@??<?:>>AA=?<?@BAA?ACBBACC?C=ACC>FAA=ABBBBBCCCCCCAAAAABCBBBB=88>9>AB>=8<::5:8<=>>>=
@ATNG8:00446:03368
GATGGTAGTGTCATATGAGAGTGTGTACTCATTCGTTTCGGAAGAGACAGGTACGTTAATAGTTAATAGCGTACTTCTTTTTCTTGCTTTCGTGGTATTCTTGCTAGTTACACTAGCCATCCTTACTGCGCTTCGATTGTGTGCGTACTGCTGCAATATTGTTAACGTGAGTCTTGTAAAACCTTCTTTTTACGTTTACTCTCGTGTTAAAAATCTGAATTCTTCTAGAGTTCCTGATCTTCTGGGATGTGTGCGCAGTGCCTACCATCGTTCTCCTTAAGTCT
+
:59E:BBCCABBBBECCCCCCCCCBCCDDDBB?BBDD>DC?B?BCIECCC@BCCBD?C@CCCC?C?BBBCAA@CB=@>>>>0>D@BACD=CBBA>BBB?BC9:9CEFD?CCDDAAAD@CCB?C?CCCCCCCC?BBCG@CCCCCAAADBCBCBAAB@CBB?BA=A<@@ABBCCCC@CCCCC;C@C?@@@@@0@CCCD=A@BBBBCBBB<AAAA0ACBCDACBCC@BCCBCBB@D@BBBCBB@BBCD>A:;:BBBBCCCBAAF@BBB@BBDBC@BCCACADACBA@
@ATNG8:00447:03351
GATGGTAGCGCACACATAGATACAGTACTCATTCGTTTCGGAAGAGACAGGTACGTTAATAGTTAATAGCTGTACTTCTTTTTTCTTGCTTTCGTGGTATTCTTGCTAGTTACACTAGCCATCCTTACTGCGCTTCGATTGTGTGCGTACTGCTGCAATATTTGTTAACGTGAGTCTTGTAAAACCTTCTTTTTACGTTTTACTCTCGTGTTAAAAATCTGAATTCTTCTAGAGTTCCTGATCTTCTGGAGATACACATGATACTCTACCATCGTTCTCCTTAAGTCT
+
955<8<=B?<AA;9:AAACCCBBBCC@@==5:09<:<2::7;5;;AC>CC?A@BAA;@7;6:;8C>B@@;;9@9998449999#487;>?A8<554794/)/:)///99:5<:5545<<6:;?4>9AAAAFCCC@A@@B?BCJICAAA;;000;;<@*0/77.;:3:6<555999:<156?==0?2625===@(>>9999&9559:9////)/777'77756168=@?@?>@?9909;@>>@;;7;BC?BCB;;;CBAAHDCBBBCCCD?@?:9;?AAA@C>@<@A::
@ATNG8:00410:03435
GATGGTAGTGATACAGATCAGACACCAGAAGATCAGGAACTCTAGAAGAATTCAGATTTTTAACACGAGAGTAAACGTAAAAAGAAGGTTTTACAAGACTCACGTTAACAATATTGCAGCAGTACGCACACAATCGAAGCGCAGTAAGGATGGCTAGTGTAACTAGCAAGAATACCACGAAAGCAAGAAAAAGAAGTACGCTATTAACTATTAACGTACCTGTCTCTTCCGAAACGAATGAGTACGAGAGTCAGAGCAGAGCTACCATCGTTTTCCTTAAGTCT
+
;9;C;>BCCBBDFEHCBBBB<:;@B?BBB?BCAA;;8;<@ABBBBB?AA?C?DBBBBBBB3B@BCBABBBB??=5:8<;::9$4<7;.555&5:<7<B>CGHGCC>A=@@<@AB?BBGEBBBCBBBBBBBBD@DCDD?BABDEEAA>B@C@@>@BBCBBED@CDDABB@??9?:928<999+3774:BBBB1BB>@889A?>;;5;4:=8818:?;@AD>AABCDBB=?=??D<AAB??>>B@AABBBBDBBBCBBAACCCBCAA>=======/<18184;>==
@ATNG8:00414:03447
GATGGTAGCTCGCTGATGATATCTCCAGAAGATCAGGAACTCTAGAAGAATTCAGATTTTTAACACGAGAGTAATCGTAAAAAGAAGGTTTTACAAGACTCACGTTAACAATATTGCAGCAGTACGCACACAATCGAAGCGCAGTAAGGATGGCTAGTGTAACTAGCAAGAATACCACGAAAGCAAGAAAAAGAAGTACGCTATTAACTATTAACGTACCTGTCTCTTCCGAAACGAATGAGTACGAGAGAGCACACGTGTCTACCATCGTTCTCCTTAAGTCT
+
?@@E?CBABDCCDAABBCCCCABACACEC?CCCC@@?A@CCCCCCA?BC?C?CCCBBBBB3B@CBB@??CCBB>BBBBBBBB3CB@B@BBB:BCB>BA@@BBBBA?A=AA=AAA=AC@?CABBCBBCCCDCC@DC::9;BAADD;;7<@BBB@CCCCCCBB@BCCCCC?BB=@@@8==999+9<<9<<<<<.;@;@>?@BBBCC7979AA=1838@CFEABC>><00+06<BB<AAC?CCCCCCCCA@ABBABAA@ABBBBBBBB@B>@?C?B@A=A=@;A>>>
@ATNG8:00423:03432
GATGGTAGATACTCGCTGATACACCCAGAAGATCAGGAACTCTAGAAGAATTCAGATTTTTAACATCGAGAGTAAACGTAAAAAGAAGGTTTTACAAGACTCACGTTAACAATTTTGCAGCAGTACGCACACAATCGAAGCGCAGTAAGGATGGCTAGTGTAACTAGCAAGAATACCACGAAAGCAAGAAAAAGAAGTACGCTATTAACTATTAACGTACCTGTCTCTTCCGAAACGAATGAGTACTGTATCTATGTGTGCGCTACCATCGTTCTCCTTAAGTCT
+
;56>8=CCCCBCB@A@CCCCCC@@@;@BB?CCCCBB?B?BBBABBB?BC>B?B@=<====,<;>000@007BBB=9:</////$//(/(///&/8839;::886..(.(.6(...&5;<??>>@>>CBBBBBC@CCCD?B@@@BB>><?=A@A?BBBCCBBB?BBBBBB@BB?BBA4:9999,8<<;====>,<A>B888AAAAA;>;?B@@=@<@?BAA>ABBBBBB@C@BBA=C9:99CCDDBBAABBCC?@@ABBBBBBBAAA=BBB>=8<<>6<6<;@:::
@ATNG8:00426:03446
GATGGTAGGCGTGTGAGAGTCTGCCCAGAAGATCAGGAACCTAGAAGAATTCAGATTTTTAACACGAGAGTAAACGTAAAAAGAAGGTTTTACAAGACTCACGTTAACAATATTGCAGCAGTACGCACACAATCGAAGCGCAGTAAGGATGGCTAGTGTAACTAGCAAGAATACCACGAAAGCAAGAAAAAGAAGTACGCTATTAACTATTAACGTACCTGTCTCTTCCGAAACGAATGAGTACGAGAGTCAGAGCAGAGCTACCATCGTTCTCCTTAAGTCT
+
::;>:>>>:=@=@9;5AB@>@A;;:)5@@:;69CCB?C8;6:@@B@BB?B@CCBBBBBB0@<@@AA@ACCCCD?CCAAAAA2AC@D?CBC59:@=@@A@A@@@@4948C;@@D999??CB>>>=?>>==;;5;>=>29:<<<;>?1737BD?BBBBCBBB?CBCCBB?CB?BCC?BBBBB>>=<;99999(993:ABABBBBD>A>BACB=A<A??;=8<A>>>=>8=:===4=9939;;;000@@@@>@BBBBBBBBAA@@BB499B??<?BB?B@D?ABBB
@ATNG8:00433:03437
GATGGTAGAGAGAGCTCTCTCATCGTACTCATTCGTTTCGGAAGAGACAGGTACGTTAATAGTTAATAGCGTACTTCTTTTTCTTGCTTTCGTGGTATTCTTGCTAGTTACACTAGCCATCCTTACTGCGCTTCGATTGTGTGCGTACTGCTGCAATATTGTTAACTTGAGTCTTGTAAAACCTTCTTTTTACGTTTACTCTCGTGTTAAAAATCTGAATTCTTCTAGAGTTCCTGATCTTCTGGTGTCTGATCTGTATCACTACCATCGTTCTCCTTAAGTCT
+
;55<8=??ACCCDCC@AACCCCCCCBBBCC:;;<CCI>CCAC@BBBBCCC@DCJBC?B@CBCC@B?BBCDDBBBB?ABAAB2AA>B?>?:?CBB?BCD@DD<989A:93:ABAAB9998?A<A=AABDAA<=:=A>>8=888AAAD?????@@@A<>??<AA=A=>@;@AACBB?BAAAA9A?B>;;;;;*;BCCD?CDDDDCC@@@>ABBC3BBAAC?A?BB?@ABB????B?BBCC9979CC=ABB??BCBBBCBBBCCCCCC@CCCCC@BBB?B?B@BB??
@ATNG8:00443:03420
GATGGTAGTGTACAGATCAGACACCAGAAGTCAGGAACTCTAGAAGAATTCAGATTTTTAACACGAGAGTAAACGTAAAAAGAAGGTTTTACAAGACTCACGTTAACAATATTGCAGCAGTACGCACACAATCGAAGCGCAGTAAGGATGGCTAGTGTAACTAGCAAGAATACCACGAAAGCAAGAAAAAGAAGTACGCTATTAACTATTAACGTACCTGTCTCTTCCGAAACGAATGAGTACGATGAGATCTCGTGTGCTACCATCGTTCTCCTTAAGTCT
+
@;@E?CCCCCCCBBBCCCCCCCBB@BCC@CBBCCBE;;;CEDGD@DD=A>ACC@ABBB5B@DCCCCCBBBA@9@@====>,=?393877+78;6<:<@<=CBC?C?BB?=>>=AA?=;A>>>A;;=@@??9>>??8<<@@>@>;7>=B@B@B>>@BBBB?BBBDAA>AD@BBF<?>@@@5=9937@?AA3@<9=>>>AB@@@<@<>>>@<A<AA???;?@>B===<A:?9<4900,0===09:CBBBBBAA>@@>>>888>>>8>>@>@?B?A7;7;<@A>=
@ATNG8:00449:03438
GATGGTAGAGTATCATGTGTATCTCCAGAAGACTCAGGAACTCTAGAATAATTCAGATTTTTAACACGAGAGTAAACGTAAAAAGAAGGTTTTACAAGACTCACGTTAACAATATTGCAGCAGTACGCACACAATCGAAGCGCAGTAAGGATGGCTAGTGTAACTAGCAAGAATACCACGAAAGCAAGAAAAAGAAGTACGCTATTAACTATTAACGTACCTGTCTCTTCGAAACGAATGAGTACTACTCTCAGAGACACACTACCATCGTTCTCCTTAAGTCT
+
//9:)//?;;;;;;==666;<<<>@:@?A<@;44:44.4.44<<<<<:=B?C=@?;96??@+@<?@<<?>CABAC=BBBBBBB1BCADACBB9:;9<>:////9/4.55;:7;;<8555><@;<<=:?;;>@;55956799;@==99.92999.555<<@>B:BCB@@@>;;6:A?<<<777*773,77373$33,3===@A<AB?A?A999:?<@<BBB>BBA@@>?;??@C=BBD@BCB<<<;><??????98980;;00/66068///+--839(-*/863
@ATNG8:00449:03440
GATGGTAGACATATCGTACTCTCTGTACTCATTCGTTTCGGAAGAGACAGGTACGTTAATAGTTAATAGCGTACTTCTTTTTCTTGCTTTCGTGGGTATTCTTGCTAGTTACACTAGCCATCCTTACTGCGCTTCGATTGTGTGCGTACTGCTGCAATATTGTTAACGTGAGTCTTGTAAAACCTTCTTTTTACGTTTACTCTCGTGTTAAAAATCTGAATTCTTCTAGAGTTCCTGATCTTCTGGGTCTACGCTCGTCGCGCTACCATCGTTCTCCTTAAGTCT
+
;55A?BBBBECBBBBBBDCCCCCBBBCBDD99;:BCD>CC?C@@@ABBCB@BBA@@>A?BBBB?B>CBBBBBBBB@BBCCC3BB?B77726@=@@;@@@<@@9??B@@A?CB?>>>DD;?<=;A;@@@===>?;?>>><@AAA:8:>>>??A?>>><>>><AA:=:=@@@ADDBB5;;AEK5?<?;?>??>/>>;;;1;:>888??<=78898'5/--8)-*/9499;@@@@<@<==>A??;?BBC9??@A@@===>>=???;;<B=A@@@@<>>><@<@<@@@@
@ATNG8:00402:03472
GATGGTAGCGCACACATAGATACAGTACTCATTCGTTTCGGAAGAGACAGGTACGTTTAATAGTTAATAGCGTAACTTCTTTTTCTTTGCTTTCGTGGTATTCTTGCTAGTTACACTAGCCATCCTTACTGCGCTTCGATTGTGTGCGTACTGCTGCAATATTGTTAACGTGAGTCTTGTAAAACCTTCTTTTTACGTTTACTCTCGTGTTAAAAATCTGAATTCTTCTAGAGTTCCTGATCTTCTGGTATGACTAGTTTTACTACTACCATCGTTCTCCTTAAGTCT
+
:56>9=AACCCCCCCCCCEDBBBDBAA@BC;;7;DBB=CB?C@;;;CAEE?AAB;;:)47;;<B?B?B@@@B;;49@:>>?>>,494)9@>C<BCBB@BCDADG@CBBBBB?BBBB@AAD@BBC=@<ABBBBCAA?ACCB?BAAADCDCCCCCCCDCC@@AA@BB@C>AAGCBCCBB@BDDGD;A=@<A@@AA,@@DED:;;@BCCBBAA>BBBB0BAAAB>B>AD@BBC;;;C@C@BDFDDC>@@A>ACCCBBAE;;;;.;CBCCCCC@BCCCC?;;;>A?A?BBAA
@ATNG8:00405:03478
GATGGTAGTATAGAGCTCTACATAGTACTCATTCGTTTCGGAAGAGACAGGTACGTTAATAGTTAATAGCGTACTTCTTTTTCTTGCTTTCGTGGTATTCTTGCTAGTTTACACTAGCCATCCTTACTGCGCTTCGATTGTGTGCGTACTGCTGCAATATTGTTAACGTGAGTCTTGTAAAACCTTCTTTTTACGTTTACTCTCGTGTTAAAAATCTGAATTCTTTCTAGAGTTCCTGATCTTCTGGCGCTCTGTCACGTCTGCTACCATCGTTCTCCTTAAGTCT
+
:56=:?CCBBBBBBCBCBECCCCCCCCCCC@@?@CBC=BB?B?BABBBCC?CBBBB>B?BBBB?B>BBBBBBBBB>AABCC3BB>BBBB;BBBA>AAB?CC<=<>A99959AA?BAAA;AAA9>9@AAA<><A=A?;;7>A@>>>@>@@@AAA>>>:<>><>>;><@@@@AAA>>8=<<<;2<49488676(8>///)/99///<:;>;>>>>/>@@@D=B=@@A9>>>B99949-//=;=>:==@>=>>?A@>>>@@AA=>>>>@@<@AAAA<AAA;?9?=AA?>
@ATNG8:00415:03494
GATGGTAGCGCATATCAGCGCAGCCAGAAGATCAGGAACTCTAGAAGAATTCAGATTTTAACACGAGAGTAAACGTAAAAGAAGGTTTTACAAGACTCACGTTAACAATATTGCAGCAGTACGCACACAATCGAAGCGCAGTAAGGATGGCTAGTGTAACTAGCAAGAATACCACGAAAGCAAGAAAAAAGAAGTTACGCTATTATCTATTAAACGTACCTGTCTCTTCCGAAACGAATGAGTACGGATGAGAGAGCTCTCTCTACCATCGTTCTCCTTAAGTCT
+
:;:C;;666<=AA;;;BBAABA;;5;:;5;A@@00+0*/;;;9<;9<B7?9>BCCBBC6;5;;:AA???:::)554499+9;5;7;@@0A9646EAA@CC;;7;=??<@BD>AACAAAAA;;;;:BBAB=AA@@<;;9BBBBB?C?C;;8;BAACD@B=;;9?;;5:<6:??000==:4;.0)0:::::%9;6<?.877>@?A?BA@?<:3::1;<997:=;;887;4:688817==6665//-22-,---66772225777555515222:6=AC785528255
@ATNG8:00424:03484
GATGGTAGAGTATCATGTGTATCTCCAGAAGATCAGGAACTCTAGAAGAATTCAGATTTTTAACACGAGAGTAAACGTAAAAAGAAGGTTTTACAAGACTCACGTTAACAATATTGCAGCAGTACGCACACAATCGAAGCGCAGTAAGGATGCTAGTGTAACTAGCAAGAATACCACGAAAGCAAGAAAAAGAAGTACGCTATTAACTATTAACGTACCTGTCTCTTCCGAAACGAATGAGTACGAGAGAGCACACGTGTCTACCATCGTTCTCCTTAAGTCT
+
///839?::;=955:5999=A>;@A?@==9<<><<A=@<@????9;59?2945<<77977'<)/////99/555)599@;;;(9949.955&55;29@>>:;844.4333-4<<6;;859?;?BBB@@BAA@=B;9:=A@?@@ABB60-0000<=9//9>8>===<<4879:=:6<>AAB<BBB?BCCCC3BB??????>BBB?C@D;88389==A;<8;@@AA;:69;??A9?@A;?@@A@@::9ABB>>?BCBBBEBBBAAA>A@>>=>@??=?8>8=878
@ATNG8:00435:03462
GATGGTAGCTCTGCTCTGACTCTCGTACTCATTCGTTTCGGAAGAGACAGGTACGTTTAATAGTTAATAGCGTAACTTCTTTTTTCTTTGCTTTCGTGGTATTCTTGCTAGTTACACTAGCCATCCTTACTGCGCTTCGATTGTGTGCGTACTGCTGCAATATTGTTAACGTGAGTCTTGTAAAAACCTTCTTTTTACGTTTACTCTCGTGTTAAAATCTGAATTCTTCTAGAGTTCCTGATCTTCTGGATATGAGTGACTCGTGCTACCATCGTTCTCCTTAAGTCT
+
?89@9AECCBCCBBBC@@;BBBBBBBCBBA;::;CED?DC>A>@CCCCCC???C;:9)99=;;<5?=@BA>@96.5;8544444#4::1999;2555<7<55.5<59565<=8;;;=>:992999293=>>;@BBC?BCAB=BAA@BAAAA@@@AA@@@<;;;6::=@4::@@@BBB@=@9::::*:;A;??@@@,AAABB7;;B@AA;;959=99+9;7//)/)0>:;09999<8<;@@@ABC@BBC@AABBBCCE;::CA@;:;A@D@BBBBB=??B?B?C@CBBA
@ATNG8:00439:03485
GATGGTAGTGTGTCTCTGAGAGTAGTACTCATTCGTTTCGGAAGAGACAGGTACGTTTAATAGTTAATAGCGTAACTTCTTTTTCTTGCTTTCGTGGTATTCTTGCTAGTTACACTAGCCATCCTTACTGCGCTTCGATTGTGTGCGTACTGCTGCAATATTGTTAACGTGAGTCTTGTAAAACCTTCTTTTTACGTTTACTCTCGTGTTAAAAATCTGAATTCTTCTAGAGTTCCTGATCTTCTGGGATGTGTCGCAGTGCCTACCATCGTTCTCCTTAAGTCT
+
<<5505<<<=965<;;;;;==65595555444.48981::7<7<>????@;@@@;;:)95;@@B@C?CBC:996./;)/////$//)//::177//)///49<.66<;;;7;===;6658;;;?@=@@?;966=7>=;;066<>><<<@9994////27//)/727)/5<<==>>??>?@?@4@=A=BBCCB,AA;;;0;@@AAAA@?A;A@@@,@:99C@B@CC@CBCCBBB?B8;;:;;A>BBCD?;;;B@BA;;:::9=:>@@=BA?>?499@:?9=9=<00
@ATNG8:00445:03452
GATGGTAGTAGTACACTAGTCATACCAGAAGATCAGGAACTCTAGAAGAATTCAGATTTTTAACACGAGAGTAAACGTAAAAAGAAGGTTTTACAAGACTCACGTTAACAATATTGCAGCAGTACGCACACAATCGAAGCGCAGTAAGGATGGCTAGTGTAACTAGCAAGAATACCACGAAAGCAAGAAAAAGAAGTACGCTATTAACTATTAACGTACCTGTCTCTTCCGAAACGAATGAGTACGAGAGAGCACACGTGTCTACCATCGTTCTCCTTAAGTCT
+
;99B9=CCCBCCBBCCCCCCCABCCACCC@CBAAAA>B=AACDDCD?CC@C?BBCCCCCC3C?BBBBCCCCBBB<A@ABBBB5BDAD?CBB:BBB?BAAACCFCB?B@CC@BCC?CCCBCBBDCCCCCCDCC?CCCC@C@??BAAA<A=@@@=@BBBCCAA>ACBCCC?CC????<??AAB8??A>ABDCC/CC?C997AC=<=:=7;;BD:=:>?BCD@CD@@A00-0<>=><@@@<BACCDDABBCCBBBBBBCBBBB>>>??=A?>>B@C??<?>>:?;;;
@ATNG8:00402:03544
GATGGTAGTGCGTGAGAGAGAGACCCAGAAGATCAGGAACTCTAGAAGAATTCAGATTTTTAACACGAGAGTAAACGTAAAAAGAAGGTTTTACAAGACTCACGTTAACAATATTGCAGCAGTACGCACACAATCGAAGCGCAGTAAGGATGGCTAGTGTAACTAGCAAGAATACCACGAAAGCAAGAAAAAGAAGTACGCTATTAACTATTAACGTACCTGTCTCTTCCGAAACGAATGAGTACTACTCTCAGAGACACACTACCATCGTTCTCCTTAAGTCT
+
:56>:?DCCBCCBB@AACBBBC;<<26?B:DBBBBB@B@BBBBBBC@BB@C?AAC@@?@@2@<ABBAABBBBBB=ABBDBBB3BB>A6;;;6;@@?CCAAABC;;:;@DD@BBB;;;BCCBBBCC;<:CBBC?BBBB@CEDCBB:97;?BBC@CCCA@ADC@CCBBBB?BB?AAA999AAA8???:?@@@A2AD@CCBBBBBAB<@:==BB<@;??CBB=@@AAAAA>B?BBC>BAA=@@?@@ABBABACCCBBBBABBBBBB>A<A@@@C<>?>8=5;5;=>>
@ATNG8:00411:03501
GATGGACAGACGTGACAGAGCGCCAGAAGATCAGGAACTCTAGAAGAATCAGATTTTTAACACGAGAGTAAACGTAAAAAAGAAGGTTTTCAAAGACTCACGTTAACAATATTGCAGCAGTACGCACACAATCGAAGCGCAGTAAAGGATGGCTAGTGTAACTAGCAAGAATACCACGAAGCAAGAAAAAGAAGTACGCTATTAACTATTAAACGTACCTGTCTCTTCCGAAACGAATGAGTACCTCTCAGACGCTCGTCCTACCATCGTTCTCCTTAAAGTCT
+
<<<<8<>=@:;<<<<<<<>CA@>=>;505=;;<<5;59938///)/9)//6666666$/(/////339787.7;333373#79,3.3<<.3//*////9...7264872222167755522575222899/55694552775555(59=@@;?;977355/5//.<<78?:=@?855/3.3//(.5777)78288<:;8557/749555-55'59:;=:<<===::3:6;;;(677,77/////(/.733222766....(...2668::-22249/55-5666
@ATNG8:00417:03546
GATGGTAGTATAGAGCTCTACATAGTACTCATTCGTTTCGGAAGAGACAGGTACGTTAATAGTTAATAGCGTACTTCTTTTTCTTGCTTTCGTGGTATTCTTGCTAGTTACACTAGCCATCCTTACTGCGCTTCGATTGTGTGCGTACTGCTGCAATATTGTTAACGTGAGTCTTGTAAAACCTTCTTTTTACGTTTACTCTCGTGTTAAAAATCTGAATTCTTCTAGAGTTCCTGATCTTCTGGGTCTACGCTCGTCGCGCTACCTTCGTTCTCCTTAAGTCT
+
959B9=CBCBCBBBBBCCCCEBBBBBBBBCCC@CAAA=AD@D@BAACCCD?BBBBB>B>BBBB>A?BBBBBBBBB?BBBBB1BB@BBBB<BBBB?B@B>BC<@@BBBB?BBB@A<>>:@==:=<@?>>>?@@<AA@>:>=A;;;AA@>>>@::8A<8::=BB<@;>>?AADD==8>AACC;D=C7::<;;+;=;;;1889///=89<;?@??/@???B=A=AA<AAAA>>>;@<@@AA>>:=@@D:AAA?@???<=>A@@@AA=;4;4;33-33;060607;@>
@ATNG8:00424:03522
GATGGTAGTCTCAGATAGTCTATAGTACTCATTCGTTTCGGAAGAGACAGGTACGTTAATAGTTAATAGCGTAACTTCTTTTTCTTGCTTTCGTGGTATTCTTGCTAGTTACACTAGCCATCCTTACTGCGCTTCGATTGTGTGCGTACTGCTGCAATATTGTTAACGTGAGTCTTGTAAAACCTTCTTTTTACGTTTACTCTCGTGTTAAAAATCTGAATTCTTCTAGAGTTCCTGATCTTCTGGTCTACTACACTGTACTCTACCATCGTTCTCCTTAAGTCT
+
89:>;AABBAABAB@@;;=;:69?@?B@@A9;29?@<8=A<B>ABCB@C>70000/)/7:99A<@=@CA==00)/:)/////$//)4444)4855.6;9;:@45:@@9:89B@@BBAB<@@A?A?BC;;;@@C?@@@C:<;AAAA@@BBBBBCBBB@CCLACC>A=@@A;;;CJEGDCDDG<C@CACGHHH5BCCCD<A@BAABBA@B?CCCC2B@@AB?C@@@=AAAA@@B?B?@@@BBB?CAC@BAAACBBAB@AABBCCCCCDAB@@@A9;;C@D@B?B@@?
@ATNG8:00430:03503
GATGGTAGCACATGCATATCTCACCAGAAGATCAGGAACTCTAGAAGAATTCAGATTTTTAACACGAGAGTAAACGTAAAAAGAAGGTTTTACAAGACTCACGTTAACAATATTGCAGCAGTACGCACACAATCGAAGCGCAGTAAGGATGGCTAGTGTAACTAGCAAGAATACCACGAAAGCAAGAAAAAGAAGTACGCTATTAACTATTAACGTACCTGTCTCTTCCGAAACGAATGAGTACTATGTAGAGCTCTATACTACCATCGTTCTCCTTAAGTCT
+
BCBB@BCBCBCBBCCCCCBBCCDD?BAB?CCCBCCAC@BBCBCCD@CD?C?CCCAA@@@2@?BBCBBBCBBBB<BA@AAAA0@@;@?BBC<CGC@CBCCCCCCC?C?CD?CCC?CBBDCBBBCCCCCCDCC?CCBB?BBCBBBAA?B@CAA>ACCCCACB?AAAAAA@CC@>>?;??99929@@=ABBBB3BD@C?>>CAADD;?:??CB:=9=?BBC?CBAC@:94:=?CF>CCC?AAACCCCAAADCBBBB?@@@===>==B<BAAAA<@>=:=8<6<===
@ATNG8:00442:03509
GATGGTAGTCTCAGATAGTCTATAGTACTTTCGTTTCGGAAGAGACAGGTACGTTAATAGTTAATAGCGTACTTCTTTTTCTTGCTTTCGTGGTATTCTTGCTAGTTACACTAGCCATCCTTACTGCGCTTCGATTGTGTGCGTACTGCTGCAATATTGTTAACGTGAGTCTTGTAAAACCTTCTTTTTACGTTTACTCTCGTGTTAAAAATCTGAATTCTTCTAGAGTTCCTGATCTTCTGGACGACGCGCAAACTGACACTACCATCGTTCTCCTTAAGTCT
+
955=8=BBBCDDDBBBCCCCCCCCCCCCCC>CCCC?CC?B@DDB@BCC@CCBCC@C@CCCFBE@CBBCDCDCC?BCCCC1CC?CCBB<BDDD?BBC@CC8;:BDDD?AABBBBBB=B@B<@<@A@ABBBB@BCBB=BAC>=<<<<>?>@>>>?<@@A=AB;?<=>>AAAAAA:>>@DD5A<A=????>/;;<;<0::<678>>>@;@DDD/??@@F=D;@@;???A>>><A;@@AA=;7<AA<A@677::<888)8<66///98:6=<==><>AA<A<@<@===
@ATNG8:00442:03529
GATGGTAGCGCACACATAGATACAGTACTCATTCGTTTCGGAAGAGACAGGTACGTTAATAGTTAATAGCGTACTTCTTTTTCTTGCTTTCGTGGTATTCTTGCTAGTTACACTAGCCATCCTTACTGTGCTTCGATTGTGTGCGTACTGCTGCAATATTGTTAACGTGAGTCTTGTAAAACCTTCTTTTTACGTTTACTCTCGTGTTAAAAATCTGAATTCTTCTAGAGTTCCTGATCTTCTGGGTCTCTCTCTCACGCACTACCATCGTTCTCCTTAAGTCT
+
455=9>BBBCCCCDDDDDEBBCBBBBABBC:9::BCC>CD?B@CCCBDCD@CCCBB@B@CCBC@C?BBBDG@@AB@BBDGG2;;7:@AB<BAEG@CCCAJC;=;BGCC@CCDDCCCC@BBB?B?BCCCCBBB@BBBDBCCCCCCCCCCCCCCBBC?CCC=BB?C?BBBCBBBCDAEBBBB9@<C;99999*:??BC>CBCBBBBBBB=@A@@,ABBBFEFFBB@CCBABBA?C@CCCCCC?BBFF@CBAACBBBBCCBCCBBBBB?CBBCD@BBB@C?C?B@@@
@ATNG8:00443:03549
GATGGTAGTGTGTCTCTGAGAGTAGTACTCATTCTGTTTCGGAAGAGACAGGTACGTTAATAGTTAATAGCGTACTTCTTTTTCTTGCTTTCGTGGTATTCTTGCTAGTTACACTAGCCATCCTTACTGCGCTTCGATTGTGTGCGTACTGCTGCAATATTGTTAACGTGAGTCTTGTAAAACCTTCTTTTTACGTTTACTCTCGTGTTAAAAATCTGAATTCTTCTAGAGTTCCTGATCTTCTGGTATGACTAGTGTACTACTACCATCGTTCTCCTTAAGTCT
+
;<;;7;><;;;?=@<<ABAAAC@>>?@994/0+000<;3;;6:6::;<5547;<?A@6?>@AAA?C?BAABBBCCB?@@@@@2AB?BCEE>C:;95>;=8>?<>>DC@A99<BCCFFC@CDC?C@CGGGCDBCACBBB>BBBBBDFFEECCCBBCC@CDDABB@B;<;CBCBCBB<@@@@@3@>B5;;;;;*;@@@A8;;CCEEDCCC?BBBB,AA;;;4;;@@ADEED;;;7;>AA@@;;5;;B6;;BB;;;AAAA@BBCECBBA>AA;;;=@@@=@>A?BBAB
@ATNG8:00446:03535
GATGGTAGCAGACGTGACAGAGCGCCAGAAGATCAGGAACTCTAGAAGAATTCAGATTTTTAACACGAGAGTAAACGTAAAAAGAAGGTTTTACAAGACTCACGTTAACAATATTGCAGCAGTACGCACACAATCGAAGCGCAGTAAGGATGGCTAGTGTAACTAGCAAGAATACCACGAAAGCAAGAAAAAGAAGTACGCTATTAACTATTAACGTACCTGTCTCTTCCGAAACGAATGAGTACAGAGAGTACGATATGTCTACCATCGTTCTCCTTAAGTCT
+
@@AE?BBDDCCBCCBCBCCCCCCCC@CCB@BCCD99;:@BBCACCA?AC?B?AA??@ACC2A?AAAAAAAABBB;BBBCBBB2:;6;?CCC<CGGACCCCCCB998;ACCADCC?CCCCDCCCCCCCBBCCC?CBBB?ABCBBBBB>B?CAA?ACCCCCCC?@@@CCC?AA?BCD>??::9,8=>;99::9(9A?BBBBBCAAA8;7;A@@:>:=@CBC?BC@??BC@C?CCC=CBC?AABBCDDCCAAAAD@@@BBBBBB@@=@;ABC>=:==?;?;@<@::;
@ATNG8:00446:03536
GATGGTAGGCGACATACATACGCGCCAGAAGATCAGGAACTCTAGAAGAATTCAGATTTTTAACACGAGAGTAAACGTAAAAAGAAGGTTTTACAAGACTCACGTTAACAATATTGCAGCAGTACGCACACAATCGAAGCGCAGTAAGGATGGCTAGTGTTACTAGCAAGAATACCACGAAAGCAAGAAAAAAGAAGTACGCTATTAACTATTAACGTACCTGTCTCTTCCGAAACGAATGAGTACGTGTGCGACGTGTCTCCTACATCGTTCTCCTTAAGTCT
+
6CCB=B;:05559?CBBCCBA@@BB?BCC@CCAA@B7;6;@ABAAB7:9:>:==:;;===+>7;<><<88---8/-------$-;272;;9+9::)///0/::44.4344.4:=38>:?=><>99;AA@BBB@9::>=::99@956;A7<<?<?<====C@BCCDCCC?AA<?>><A@@@A;=87/778787$/:6////888888?7;8884>:75;55.5:==::06:*000*0//3997>>:<8;<;<=8;==7898AB?BBB?@0/0*000+86>=AAAA
@ATNG8:00401:03577
GATGGTAGGCACTGCGCACACATCCCAGAAGATCAGGAACTCTAGAAGAATTCAGATTTTTAACACGAGAGTAAACGTAAAAAGAAGGTTTTACAAGACTCACGTTAACAATATTGCAGCAGTACGCACACAATCGAAGCGCAGTAAGGATGGCTAGTGTAACTAGCAAGAATACCACGAAAGCAAGAAAAAGAAGTACGCTATTAACTATTAACGTACCTGTCTCTTCCGAAACGAATGAGTACTATAGACTATCTGAGACTGCCAAGGCACACAGGGGATAGG
+
;55;8=AC?BBCDCCCBBBB;<;CC>CCC@CDCCBB?BACBBCCBB?CC@D@BBBACCCC3B@BE@AABBBBCC>AABBEEE5@@;@5;;;.;BC?CCBACCCA@=@@A@<@@A?ACBBCDDICCCBBBBAA>@BBB@BBBBBBBB>A=B;:8;BAAACCC?AACCCD?BB?BBF<??AA@;998=AABBB3BB?B?>AABA;;8:<?ABB<B=>>A@@<@@@@?BB@D?BBE9::B@BBBCCCBBABBCCB??@BBCAABAAAC?C?B?CCBAA:999*9>999
@ATNG8:00404:03582
GATGGTAGATACTCGCTGATACACCCAGAAGATCAGGAACTCTAGAAGAATTCAGATTTTTAACACGAGAGTAAACGTAAAAAGAAGGTTTTACAAGACTCACGTTAACAATATTGCAGCAGTACGCACACAATCGAAGCGCAGTAAGGATGGCTAGTGTAACTAGCAAGAATACCACGAAAGCAAGAAAAAGAAGTACGCTATTAACTATTAACGTACCTGTCTCTTCCGAAACGAATGAGTACTGTATCTATGTGTGCGCTACCATCGTTCTCCTTAAGTCT
+
A<@A8<>CCBCBCBBCCCCCBACDD>CDC?BGCDBB?B@BBBCCCE@BC?C@CBBBAAAA2A=AAAABBAAACE>97<BBBD5BD?B=B@@3AAD7;<CBCCBBB>B@BB@;;<>A@CCCCBBGGCCCCDBB@CBCC?AACCCC997;?BAB@CBBBBB@?=?AABBC?BC?AAB?AAAAA;@@?;<<<<<,>>;@A???CA??3819;;=:?<?BCDCAE@A@?A@3:59@?9???9?>>???B????AAA???CDDFCBBB>>;;;:@@<@>>;><?<?AEE
@ATNG8:00437:03551
GATGGTAGTATAGAGCTCTACATAGTACTCATTCGTTTCGGAAGAGACAGGTACGTTAATAGTTAATAGCGTACTTCTTTTTCTTGCTTTCGTGGTATTCTTGCTAGTTACACTAGCCATCCTTACTGCGCTTCGATTGTGTGCGTACTGCTGCAATATTGTTAACGTGAGTCTTGTAAAACCTTCTTTTTACGTTTACTCTCGTGTTAAAAATCTGAATTCTTCTAGAGTTCCTGATCTTCTGGCGCGTATGTATGTCGCCTACCATCGTTCTCCTTAAGTCT
+
@BBD@CCCCCC>CCCCBBCBCCCDCCCCCCBB@BCCB<BD?C?BCCCCAA=BBBBB?C>@?BB>B?CACAACCDA<89999(8A?DDBB>@@@B>BBB>AA;AABBAA>AAB@@@AA;AAA;A:>?AA@>>>;?C>=9>>A>>=>AAAAA@=><A=@@><@>:>;@@@AAAA??;???DD5A8;677666(7=676,8;<788?9:907878(8@@AC;?;??=@@@A;:::?:?DAA??9@@?=<<>?@=>?>@;;;>@@:>>?;><=>A<>=><A<@=@==<
@ATNG8:00447:03568
GATGGTAGCACACGAGATCTCATCGTACTCATTCGTTTCGGAAGAGACAGGTACGTTAATAGTTAATAGCGTACTTCTTTTTCTTGCTTTCGTGGTATTCTTGCTAGTTACACTAGCCATCCTTACTGCGCTTCGATTGTGTGCGTACTGCTGCAATATTGTTAACGTGAGTCTTGTAAAACCTTCTTTTTACGTTTACTCTCGTGTTAAAAATCTGAATTCTTCTAGAGTTCCTGATCTTCTGGTGAGATATGCATGATGCTACCATCGTTCTCCTTAAGTCT
+
;BBC@BBCCDBABBBCCCCCCCCCCCCBBBBB?B:994<C?A@CBEDDDC?CCCBA?B@BBBE@C?AACCCCBAA?BBBBB1AA<?>CB>BCBA=AA@<@B<>=BBBB>AABBAAAC?C@;7>=B????@??<A@@>6::AA>>>>>?@??===E=>>>=?@;@<>>>?>>>@@:==ABB6A<@7::===/=<9990:<;:::>9;:4::9;+;@A@C=D=??;?AA?;;;>F<@@@?:94:>?;@@AAC==>>>>>=>@>=<<<6;9:9=;>B=7=696;///
@ATNG8:00400:03636
GATGGTAGTGCGTGGAGAGAGAGACCCAGAAGATCAGGAACTCTAGAAGAATTCAGATTTTAACACGAGAGTAAACGTAAAAAGAAGGTTTTACTAGACTCACGTTAACAATATTGCAGCAGTACGCACACAATCGAAGCGCAGTAAGGATGGCTAGTGTAACTAGCAAGAATACCACGAAGCAAGAAAAAGAAGTACGCTATTAACTATTAACGTACCTGTCTCTTCCGAAACGAATGAGTACACACTCTCATATGACACTACCATCGTTCTCCTTAAGTCT
+
544;7455;9:///)////996//::.7//)/::;5;798A@@@CAA=??9>:::37333&3378888977337.7944444$4;.4.555&599444::;:544.4.5<6955.55555559==666====9=<==7::<??@??<A=@::49>>:????9>>=<<<9=<8=77,3733,/88389998)//*//:;;8922,2055:=05055;<:690//:--(/)//7.///)//389=<:::;<88888;=9//////81//49:7;>>:>9?899//
@ATNG8:00402:03622
GATGGTAGTCTCAGATAGTCTATAGTACTCATTCGTTTCGGAAGAGACAGGTACGTTAATAGTTAATAGCGTACTTCTTTTTCTTGCTTTCGTGGTATTCTTGCTAGTTACACTAGCCATCCTTACTGCGCTTCGATTGTGTGCGTACTGCTGCAATATTGTTAACGTGAGTCTTGTAAAACCTTCTTTTTACGTTTACTCTCGTGTTAAAAATCTGAATTCTTCTAGAGTTCCTGATCTTCTGGACAGAGTGTGCAGATACTACCATCGTTCTCCTTAAGTCT
+
A@@;:CBCBBCCCCCBCCABACC;;;BBCB@?>@BBB>BD@D@BCB@BBD@CCC@?<@:???@=;7?;=>>>@BB?BCDDD2AA>BBCC=ABAA=ABC@EC:;;BBBC?BBBBBBBC?BBD@D@CCCDCC;:;:CCD@CBBBCCBBCBBBBAAAA?BCB@CB?A>A@@@BBBBB@@@@BB7A>B>;<;;<*;BBBE>BAE==<CDCB>BBAB0A;;;BAB@HH@BBCBBBB=@=@CCBBB?AAB?AABBBBB;;;@@BBBABD;;8;BCAC@BBB@C@C?CBCB
@ATNG8:00413:03613
GATGGTAGTAGTACACTAGTCATACCACGAAGATCAGGAACTCTAGAAGAATTCAGATTTTTAACATCGAGAGTAAACGTAAAAAGAAGGTTTTACAAGACTCACGTTAACAATATTGCAGCAGTACGCACACAATCGAAGCGCAGTAAGGATGGCTAGTGTAACTAGCAAGAATACCACGAAAGCAAGAAAAGAAGTACGCTATTAACTATTAACGTACCTGTCTCTTCCGAAACGAATGAGTACACATCGTCGTGTCGTGCTACCATCGTTCTCCTTAAGTCT
+
?:<C;BCBB@A?BBB;<<CC>A>=><0//<7:?CBAAGF?A@B@@@C@CC@C?;;:;:;:;)76;8349;99433913333333$3:28-333&333,3:98899//(/(/849/3.3::8@@@CCCBBBABBB@AAAB@@@@BBCBB?C@FBB?BBCBBBCB?A@@>9939939<<299999,98818>>>2>A<@@;::<<;;5;6;;??;><>ABBB?BA@@@CC?B@CBA;A::79@AAAA@???@988A?>>9:94338888>888A;?7757>C?C??@
@ATNG8:00415:03623
GATGGTAGTGTCATATGAGAGTGTGTACTCATTCGTTTCGGAAGAGACAGGTACGTTAATAGTTAATAGCGTACTTCTTTTTCTTGCTTTCGTGGTATTCTTGCTAGTTACACTAGCCATCCTTACTGCGCTTCGATTGTGTGCGTACTGCTGCAATATTGTTAACGTGAGTCTTGTAAAACCTTCTTTTTCGTTTACTCTCGTGTTAAAAATCTGAATTCTTCTAGAGTTCCTGATCTTCTGGTATGACTAGTGTACTACTACCATCGTTCTCCTTAAGTCT
+
48:=8>CCA@@CCBCBGCCCBCCCCBCCDCCC@BCBD>CC@E@BBBBBCHACCCCE@C?BBAA<@<ABBCC996B:>>@@@+6646>>@8EBBC?BCC@CC@CDAA@C8;:CBBBCB@DAA?AABC;;;CCC?BBDCACBBBFCHCHCCCCCBCC@CBB@BB@B@CBCBCCBDD@CCBBB;A>C>;;;;;*;;;B=CHCCCCABA@@BCCC3BBA@A@C@CF:::B@@@@=?;?BBCCC9;;B>BBBCCBBBBBBCBBCCDBCB@<;;CC@BAA?B@C?CCCC
@ATNG8:00430:03608
GATGGTAGTGTGTCTCTGAGAGTAGTACTCATTCGTTTCGGAAGAGACAGGTACGTTAATAGTTAATAGCGTACTTCTTTTTCTTGCTTTCGTGGTATTCTTGCTAGTTACACTAGCCATCCTTACTGCGCTTCGATTGTGTGCGTACTGCTGCAATATTGTTAACGTGAGTCTTGTAAAACCTTCTTTTTACGTTTACTCTCGTGTTAAAAATCTGAATTCTTCTAGAGTTCCTGATCTTCTGGGTGTATCAGCGAGTATCTACCATCGTTCTCCTTAAGTCT
+
7///)//444449<<<665<;:5559555=>>9<;=B599:>499@B@>?=665>?9>:>>===@=ABBBAAAEC?<;;;;*;>9=9=:4>;@C@C>>:>C@CCDBBB?BA@999>=2999458@BCCCCBC@BBBB<AACBB;;;ABBEEBB@@<@AA=?A6:49@C9:9BCC>AACDD2C<C8;====(9/<<<*000@;<BB??49995(5::56267<<:>:/00002;;>?;;=<9<<>@7>?AACBAAACB??AA@==@900//729<<:>@C@00.-
@ATNG8:00431:03647
GATGGTAGCTCGCTGATGATATCTCCAGAAGATCAGGAACTCTAGAAGAATTCAGATTTTTAACACGAGAGTAAACGTAAAAAGAAGGTTTTACAAGACTCACGTTAACAATATTGCAGCAGTACGCACACAATCGAAGCGCAGTAAGGATGGCTAGTGTAACTAGCAAGAATACCACGAAAGCAAGAAAAAAGAAGTACGCTATTAACTATTAACGTACCTGTCTCTTCCGAAACGAATGAGTACACATCGTCGTGTCGTGCTACCATCGTTCTCCTTAAGTCT
+
;<<A@BBBCCCCCCCBBBBBBBBCDFCICACCCCCB@B?BBCDCDC?BB?C?CCBBBCCC3A?BCCCBCCBBBA9==9;;;;*;A=@5;;;.;BB?CBBBCCCCCAEA::7:AA=AACCCDCGHCBBBBBCB?BCAA>ABCBAC994;=A@@=@CCCCCCB?BDBBBD@BB@BBB>AABBB=A993::9999%9?;B??@B>>BB7;7:@AD7;8;@CCC?BCAAACB@AABBB>ACD>999@@@BBBCCABBCCBBBBB?>>A@@=ABBBC?CED?C?B????B
@ATNG8:00441:03641
GATGGTAGTGTCAGTGCGCGTCGTCCAGAAGATCAGGAACTCTAGAAGAATTCAGATTTTTAACACGAGAGTAAACTGTTAAAAAAGAATGGTTTTACAAGACTCACGTTTAACAATATTGCAGCAGTACGCACACAATCGAAGTGCAGTAAGGATGGCTAGTGTAACTAGCAAGAATACCAACGAAATGCAAGAAAAAGAAGTTACGCATATTTAACTATTAACTGTACCTGTCTCTTCCGAAACGAATGAGTACTGTATCTATGTGTGCCGCTACCAT
+
@>@B?A@@@BBBAADBA@B;:9BCC@CCCAGCCA@A=@<ABBBBCA@CD@C@BDBBBBBB3B>BAABBDBBB@@6=;0.).....%..)--6:;;/::;/3333377333(337713336885;>=<<;;;>;<<@?9C@9999CCCCBCC?D@C;;9;CBBCAAA@CCBCBB@BB?@==-0,0;>>7==:=:>CCCB1==8=B>AA@>=9777)75;<56/69;<;=880833----,3,355.588389822299999;87555666..(---,-(--
@ATNG8:00403:03686
GATGGTAGCGAGCGAGTGTGTATACCAGAAGATCAGGAACTCTAGAAGAATTCAGATTTTTTAACACGAGAGTAAACGTAAAAAAGAAGGTTTTACAAGACTCACGTTAACAATATTGCAGCAGTACGCACACAATCGAAGCGCAGTAAGGATGGCTAGTGTAACTAGCAAGAATACCACGAAAGCAAGAAAAAAGAAGTACGCTATTAACTTTTAACGTACCTGTCTCTTCCGAAACGAATGAGTACTATGTAGAGCTCTATACTACCATCGTTCTCCTTAAGTCT
+
;56=8=BBCCCBABBBBCBBCCCA@=@::7;CBDBC898;BCCCB?;983:;>@C;;;;;;#95@<>G@?CB@?=5@?:;;;;;%;<=>=;;;0;B@8=CCBCCD994;@AB?BBB>BBCCCBBBCCCCCCDBB?CCBB?BBCCCCBB?C@CBB?BCCCBCCC?CCDBBA?BC@BBB=AA99929>><9999::%:@;B9::ECCBD<?;?BBD:C?CCB@@=@@:9999396:::1;;:5;@@A@?AAACD?>A@@@BAAAA??>>>9>>>>?9>>?;A;A;>>>>
@ATNG8:00406:03682
GTTGGTAGTATATCGCGTCGCTATCCAGAAGATCAGGAACTCTAGAAGAATTCAGATTTTTAACACGAGAGTAAACGTAAAAAGAAGGTTTTACAAGACTCACGTTAACAATATTGCAGCAGTACGCACACAATCGAAGCGCAGTAAGGATGGCTAGTGTAACTAGCAAGAATACCACGAAAGCAAGAAAAAGAAGTACGCTATTAACTATTAACGTACCTGTCTCTTCCGAAACGAATGAGTACATAGATATACGTATAGCTACCATCGTTCTCCTTAAGTCT
+
AA><;@ECBAABCABA@@ACDGCCC@CBE?BBBBBB?B?BBBCBBC@BB@B@BDCBBCCC5C@CAABCBBBCDL>B;;;BBB3BB?A4;;;6;CF>BCBBACC;;:;?CB@CBC@CBAABBBBCBBCCCBCC@CC@@=@BBBDCBB?B@C;;:<CBBBCBB?BGBBAA>AD?BBB?BB99927;;88899:(9@=ABBBBBDAA<A<@???<@=@@BBB@CCBBBCC?B>ABD>DBA?BBBBBBBCCCBBBBBA>=A@A@A;;9918>==A???;;?8=8=;;;
@ATNG8:00420:03699
GATGGTAGAGAGACTGTAGCGCACCCAGAAGATCAGGAACTCTAGAAGAATTCAGATTTTTAACATCGAGAGTAAACGTAAAAAGAAGGTTTTACAAGACTCACGTTAACAATATTGCAGCAGTACGCACACAATCGAAGCGCAGTAAGGATGGCTAGTGTAACTAGCAAGAATACCACGAAAGCAAGAAAAAGAAGTACGCTATTAACTATTAACGTACCTGTCTCTTCCGAAACGAATGAGTACAGAGAGTACGATATGTCTACCATCGTTCTCCTTAAGTCT
+
;59@?BBBBBBABCCBBBFCCCBBB=;;;?CBC;;:?C?BCC@@@A?AB=A=@>=00000)05;0//@@:>=BCC=@@9:988'33,3,333&38828899888//(.(.7477949777>>??CCCDCCCBB?BC@@>A@@?AA>>:@?BCC@CCCBBBCC?BAABBB?AA?ACC?BBCCD>????BBCCC3CD?><>?@@A?=9>;B@@@:=6;>A;:7:AAABBB?B@BBB>BBB>AABBCDCCABAAAC@@ABBBBB@@@>>9>?A;;5;;>8=8=<A;;;
@ATNG8:00421:03666
GATGGTAGACACGTGTGCTCTCTCGTACTCATTCGTTTCGGAAGAGACAGGTACGTTTAATAGTTAATAGCGTAACTTCTTTTTCTTTGCTTTCGTGGTATTTCTTGCTAGTTACACTAGCCATCCTTACTGCGCTTCGATTGTGTGCGTACTGCTGCAATATTGTTAACGTGAGTCTTGATAAAACCTTCTTTTTACGTTTACTCTCGTGTTAAAAATCTTGAATTCTTCTAGAGTTCCTGATCTTCTGGGATGTGTGCGCAGTGCCTACCATTCGTTCTCCTTAAGCT
+
AC??<@;;5::4:5566699;9656999<55516<<=7=<8<8666;;==8==:444(4234==8=8;9>></0(/8388;::)677.7333(399:68387(7>5//////(/99:;B;;5<?@:>:>A?>>?8838>@@0776;;99:99<7555554:995;=7=;@;;>:89:</52./..&-06)--999(--566.69777.....(2888(855.591739;5------54849<>99;1---9.6,-,,,7--/7763505//).7378839<@8<6=<;:9
@ATNG8:00422:03660
GATGGTAGTGTGTCTCTGAGAGTAGTACTCATTCGTTTCGGAAGAGACAGGTACGTTAATAGTTAATAGCGTACTTCTTTTTCTTGCTTTCGTGGTATTCTTGCTAGTTACACTAGCCATCCTTACTGCGCTTCGATTGTGTGCGTACTGCTGCAATATTGTTAACGTGAGTCTTGTAAAACCTTCTTTTTACGTTTACTCTCGTGTTAAAAATCTGAATTCTTCTAGAGTTCCTGATCTTCTGGAGATACACATGATACTCTACCATCGTTCTCCTTAAGTCT
+
0/9C9AABBB;:6===B;9;A@<<<==;;;==:>;?@5<<9A9<<===<@=??>@=8>@??CDAE@BBCBD;99A>AFFEF5@@=@@BB;;;;B?BCDACCICCBCEGEIBBBCDCC@BBC?B@BCDA;;;:>BACB@;:::::B:9::99999>;>>?<@A;?5>999:=<:>;>9999&54=49;;;<)55<<<3;;BB@BAA@@>@@@G+<@<CD<C?BB?AAA;;;@=@;;;:AAB?BBB?AACCDFCCCBBCCBCBBBCB?BBA:;8;@@?A=A????B
@ATNG8:00431:03667
GATGGTAGATACTCGCTGATACACCCAGAAGATCAGGAACTCTAGAAGAATTCAGATTTTTAACACGAGAGTAAACGTAAAAAGAAGGTTTTACAAGACTCACGTTAACAATATTGCAGCAGTACGCACACAATCGAAGCGCAGTAAGGATGGCTAGTGTAACTAGCAAGAATACCACGAAAGCAAGAAAAAGAAGTACGCTATTAACTATTAACGTACCTGTCTCTTCCGAAACGAATGAGTACACACTCTCATATGACACCCATCGTTCTCCTTAAGTCT
+
<<BB@BCAA@B=C@@AAAAJC@@@A<ABB=BBCBBB@B@BBCBBBC?CC?C@BB999CCC2B>???AB@@A???59:;;;;;*;A>?4:;:*9==9@BBCCCC@@=@>BB?BBB>A@BBDAABCIGFCDBBB@CAAA=@@@@CCCC?E@DCC@CCCDDBBB@BBBBBB?BB@CBB>AABBD>A?@>@BCEC3BB?B>?@ABABB=B=??==:=8=?BBB@AABCBDC?B?BAD=A::79@AAABBBBBBBBCBBB@@CBBBBB=BB99:?AAA?B@B@BBBB
@ATNG8:00434:03650
GATGGTAGAGAGAGCTCTCTCATCGTACTCATTCGTTTCGGAAGAGACAGGTACGTTAATAGTTAATAGCGTACTTCTTTTTCTTGCTTTCGTGGTATTCTTGCTAGTTACACTAGCCATCCTTACTGCGCTTCGATTGTGTGCGTACTGCTGCAATATTTTAACGTGAGTCTTGTAAAACCTTCTTTTTACGTTTACTCTCGTGTTAAAAATCTGAATTCTTCTAGAGTTCCTGATCTTCTGGTGTCTGATCTGTATCACTACCATCGTTCTCCTTAAGTCT
+
::9@<A@<<<AA@@@@<@=??@:;5<ABBCAB?AA@B>BB?CACCDBBCB@BECCB@C=@AAC?C?AABBCBBBC?AABBB2BA?BAAA=ABBB@BBB?BB<???BBC?BBBABB@@>;;<<A<AAAA>=>>=AAAA7;:?>>=AAAA???>>>A<?@@DD5;7;AAAA@CCC@B;;;;6;>C@CCBBB5BCCDE=BBCCCCBAAA=AAAA0A;;;B@C>AADEEDA@?@@F>AABCCC?BBC>AACAABCCCBBCBBCDDBBB@CAAAC@CAA?C?C@BBBA
@ATNG8:00436:03692
GATGGTAGCGCACACATAGATACAGTACTCATTCGTTTCGGAAGAGACAGGTACGTTAACAGTTAATAGCGTACTTCTTTTTATTGCTTTCGTGGTATTCTTGCTAGTTACACTAGCCATCCTTACTGCGCTTCGATTGTGTGCGTACTGCTGCAATATTGTTAACGTGAGTCTTGTAAAACCTTCTTTTTACGTTTACTCTCGTGTTAAAAATCTGAATTCTTCTAGAGTTCCTGATCTTCTGGGTCTCTCTCTCACGCACTACCATCGTTCTCCTTAAGTCT
+
;56>8=BBBBBCCCCCCBCCCDBBCCCBCC?@??CCE=BB?C?CBBBCCC@BBCCC@C?CCBB?C?BBDDBBBCC?BBBBB5CC@CCBC=CABB@DCC@CD?BBCBBCAGDBBBBBD@BB@?C?EBBCCCBB?BDDD?BCCCCBAADCCCBBBBB?CCC?CC@D?BABCBBBCB@CCCCC;DAC@BBDCC3BBBBB=BBCCCECB??4:;:;*;@ABC@CABB?BCBBCBB@B@BCCCDD?AACC>CCCCCBBBBBCCCB@CCCC@CAABC@AAA?A?A@CB?>
@ATNG8:00440:03661
GATGGTAGAGAGACTGTAGCGCACCCAGAAGATCAGGAACTCTAGAAGAATTCAGATTTTTAACACGAGAGTAAACGTAAAAAGAAGGTTTTACAAGACTCACGTTAACAATATTGCAGCAGTACGCACACAATCGAAGCGCAGTAAGGATGGCTAGTGTAACTAGCAAGAATACCACGAAAGCAAGAAAAAGAAGTACGCTATTAACTATTAACGTACCTGTCTCTTCCGAAACGAATGAGTACGATGAGATCTCGTGTGCTACCATCGTTCTCCTTAAGTCT
+
:9;B;CCCCCBBBBBCCCCDECCBC=DDD@CBBBCC?B?BBBBBBB?AC?C?BAACCCCC3B?BBBBCCCCCCC;BBCCDCC5@@=@@BBB<BDCACCCCCCCBB?C@BB@BBC@CCBABCDDDDCBBBCCC@BBBB@BBBABA??<A?BBB@BCCDCCCC?ABBBGC?AA=ABB<??AAA=A@A@BBCCC2CC@D???CAAAD9<9>@AB7;8<?BCC@CBAA@:939:=>>9@??;?BBBCBBBCBCCCCCA;;;AAA>>>DD;?@AAA7:;@<@:><>>>>
@ATNG8:00414:03721
GATGGTAGATATATGCACGCTCTACCAGAAGATCAGGAACTCTAGAAGAATTCAGATTTTTAACACGAGAGTAAACGTAAAAAGAAGGTTTTACAAGACTCACGTTAACAATATTGCAGCAGTACGCACACAATCGAAGCGCAGTAAGGATGGCTAGTGTAACTAGCAAGAATACCACGAAAGCAAGAAAAAGAAGTACGCTATTAACTATTAACGTACCTGTCTCTTCCGAAACGAATGAGTACTGTATCTATGTGTGCGCTACCATCGTTCTCCTTAAGTCT
+
BBCFABCBBCDDD@AAECCCBBCBC@BBG@BBCBBA@B?BCCBBBC?BB?B@BBBAA@@A2A?BCCDDBBBBBB>AABBBBB5BA=A<@>>9@BD@CCECCCCA@>@@CC?BBB>BCCCCCCCBBCCDCCCB@CCBB?BCCC@A@@<A@CBB?BDCCBAAB@CBBBCB>BB>BCD?AB???8?@><@@@AA2AB?BAAABCC@A;><>??>8=8=<ABB@CC@@@A@<@=AAA=BED?CBBACCCCCCBBB>>>BBBBBBBBBB?=AADDD=?@@<@:=:=;;:
@ATNG8:00422:03702
GATGGTAGTACATGATAGACGACACCAGAAGATCAGGAACGTCTAGAAGAATTCAGATTTTTAACACGAGAGTAAACGTAAAAAGAAGGTTTACAAGACTCACTTTAACAATATTGCAGCAGTACGCACACAATCGAAGCGCAGTAAGGATGGCTAGTGTAACTAGCAAGAATACCACGAAGCAAGAAAAAGAAGTACGCTATTTAACTATTTAACGTACCTGTCTACTTCCGAAACGATGAGTACTGCGTCTCACTCTCGCCTACCATCGTTCTCCTTAAGTCT
+
;;<>;>=96555;<<@@??;<<4555;;;8<>@=>=+0+---7---608:)4.39:44444$45445:8899333(3344444$4939.44(44:58883333//(/)/946//(/8998777;///:::;<6858828:999333,3,3894:=<<<<::56655573..).99.3355276602....$..(...6.2257808377555,3....8:59769///86:7866.80///--75....566892225::>>9=8:666//.265927).(....
@ATNG8:00430:03738
GATGGTAGATACTCGCTGATACACCCAGAAGATCAGGAACTCTAGAAGAATTCAGATTTTTAACACGAGAGTAAACGTAAAGAGAAGGTTTTACAAGACTCACGTTAACAATATTGCAGCAGTACGCACACAATCGAAGCGCAGTAAGGATGGCTAGTGTAACTAGCAAGAATACCACGAAATGCAAGAAAAAGAAGTACGCATATTAACTATTAACGTACCTGTCTCTTCCGAAACGAATAGTACTATAGACTATCTGAGACTACCATCGTTCTCCTTAAGTCT
+
//==8<<9;554:55566@<<BBAB=B@C?@@@@A@;@;>::9<<<8==9<8<;37399<'<53339888::9<38355:3:===:>9===1;;<=@A9;9@<<<<<8>>;>@A?;<;99@;;;BBBBBCCB@CCBB>AABBBBCC@B@A@@?C;;5C558>CBBBA@;?@*00:,.-577(--583/////$/9397839...33/336552275756862......5.53222'222+2577555777:22277779=98//.3/3522<5:33-32828898
@ATNG8:00442:03716
GATGGTAGTAGTACACTAGTCATACCAGAAGATCAGGAACTCTAGAAGAATTCAGATTTTTAACACGAGAGTAAACGTAAAAAGAAGGTTTTACAAGACTCACGTTAACAATATTGCAGCAGTACGCACACAATCGAAGCGCAGTAAGGATGGCTAGTGTAACTAGCAAGAATACCACGAAGCAGAAAAAGAAGTACGCTATTAACTATTAACGTACCTGTCTCTTCCGAAACGAATGAGTACACATCGTCGTGTCGTGCTACCATCGTTCTCCTTAAGTCT
+
95<=8=ABBB<;9<<==696>@?;;29@@:CCCBBB?B8;;?;<>@7<A8>8:;/0////$/)//:;;;;;:==4449:<;;*:>5>4===+959<@999;;9;=0545;749505<<<@@B:;9?BB:;9A=@?:?<?AAA@@??;@>BAA8:9AAAABB=A?????=AA?BBA?>:..)----6666)885<====99995:3987737;;<BCB?BB@??BB@B=AAD<BBC>AABBBBBBBBB990>0000///77=>@<@><<@073:494:4:=:8
@ATNG8:00407:03755
GATGGTAGTATCTGCACACTCTGCTCCAGAAGATCAGGAACTCTAGAAGAATTCATGATTTTTAACACGAGAAGTAAAACGTTAAAAAAGAAGGTTTTACAAGACTCACGTTAACAATATTGCAGCAGTACGCACACAATCGAAGCGCAGTAAGGATGGCTAGTGTAACTAGCAAGAATAACCACGAAAGCAAGAAAAAGAAGTACGCTATTAACTATTAACGTACCTGTCTCTTCCGAAACGAATGAGTACTGTATCTATGTGTGCGCTACCATCGTTCTCCTTAAGTCT
+
489:5<AAABA@>@@AB@AABA0///)//<7;:@;;:497:::..--(-80202-----666'515688///(/9999*//4.44444#4;38.444&3997<<5548388285<858<B8=BBBCBBBBBBBBBBBD?BA<;7;A@@AB;:6;<A?@=?@B;@555685<<<?677/3;5;<><777)33347;;;;,;=8777:?>::</7/5::<<B=>>BAA>A>?@@AA=A9???9=?@=ABBABBBBBBBBCDCBBAAAB@@A?>>;7788:6;57087;7=:89
@ATNG8:00407:03757
GATGGTAGCTATACGTATATCTATGTACTCATTCGTTTCGGAATGAAGACAGGTACGTTTAATAGTTAATAGCGTACTTCTTTTTCTTGCTTTTCTGTGGTATTCTTGCTAGTTACACTAGCCATCCTTACTGCGCTTCGATTGTGTGCGTACTGCTGCAATATTGTTAACGTGAGTCTTGTAAAACCTTCTTTTTACGTTTAACTCTCGTGTTAAAAATCTGAATTCTTACTAGAGTTCCTGATCTTCTGGATAGCGACGCGATAATCGTTCTCCTTAAGTCT
+
@?BB?ABAA:54459999=?BAB=66555=55.69<7366060-.-(-557;4:;;;;9)45444;7<7<;;???;::7<<;;;);96;3333&3338;6?3717A7;===9508<;898==8=>>7=8;985979=7=;;<9<@:;;>>==;;;;;;;;99887==8=:=AB@@@AAA9==BDD5@<@8;6666*6<;;;-/,/=6669;//+/:;:+:7;;=5959=-//99;=<<5:5:;<A<=:=AA=B>>>>===?:::??;;;;=5;::7;=B<A76/
@ATNG8:00418:03791
GATGGTAGATACTCGCTGATACACCCAGAAGATCAGGAACTCTAGAAGAATTCAGATTTTTAACACGAGAGTAAACGTAAAAAGAAGGTTTTACAAGACTCACGTTAACAATATTGCAGCAGTACGCACACAATCGAAAGCGCAGTAAGGATGGCTAGTGTAACTAGCAAGAATACCACGAAAGCAAGAAAATAGAAGTACGCTATTAACTATTAACGTACCTGTCTCTTCCGAAACGAATGAGTACACACTCTCATATGACACTACATCGTTCTCCTTAAGTCT
+
CC@@9;=B@C@A;9565>>=;:;LM>BBB;6;AAAA=B;@@@?=<<2879?=>>;<;=<>.;9=@?>>983;;;3889<;;?,4:258<>@2==BAAAAA=@@00-0;>><?AF@CBAAADCHCDCCBDCCB=@@<;<0;A@AABBB?D=B;949@99:CCB?BBBA@A<??<?BB<@?CCD=@9:3::::+0>;;+00989;AA@=B<?<<>9>9000<<6<@@:98?<?389B=@?A?>>>>A???@@998778322<<;:::<<<<;=>9<:94=4=;??@@
@ATNG8:00428:03774
GATGGTAGCGCACACATAGATACAGTACTCATTCGTTGGAAGAGACAGGTACGTTAATAGTTAATAGCGTACTTCTTTTTCTTGCTTTCGTGGTATTCTTGCTAGTTACACTAGCCATCCTTACTGCGCTTCGATTGTGTGCGTACTGCTGCAATATTGTTAACGTGAGTCTTGTAAAACCTTCTTTTTACGTTTACTCTCGTGTTAAAAATCTGAATTCTTCTAGAGTTCCTGATCTTCTGGTCTACTACACTGTTCTCTACCATCGTTCTCCTTAAGTCT
+
::>A8<;?AECCCCCCCCCCCCCAAAB@A@;;0;@A<A@BABCCCDCD@BABAB?B?@@;B=B>B;;;BCCBC?BBCBB0;;79<;?9:99<9==A:00,//9;9;7AE999999>BBB?B?BJ<;<B;;5;A@@=ABCEHCCDCAAADBBBC@CBC@CB?B?BBAAACC;;:;;CCC3A5;599BAC1CCBBB6;;@?@999>=299:9*9B@@BADBFFA;;;AA@?<@;@?>?AA6::B=B;;;BBCFD@@AA=@AAA@@<@;;;@=@@B=B>A=@@@@
@ATNG8:00439:03790
GATGGTAGATACTCGCTGATACACCCAGAAGATCAGGAACTCTAGAAGAATTCAGATTTTTAACACGAGAGTAAACGTAAAAAGAAGGTTTTACAAGACTCACGTTAACAATATTGCAGCAGTACGCACACAATCGAAGCGCAGTAAGGATGGCTAGTGTAACTAGCAAGAATACCACGAAAGCAAGAAAAAAGAAGTACGCTATTTAACTATTTAACGTACCTGTCTCTTTCCAACGAATGAGTACTGTATCTATGTGTGCGCTACCATCGTTCTCCTTAAGTCT
+
?>>>5;>CBBCBBBBAAACBCCCCC>CBC@BBBCDD@G@CBBBBCC@CB?C@CCABBCBB3B?BBBBBCC???B;@?@><<<+<<7<.555&5999=<A?;==;@?@@CB<BA@>@ABBBDDDCGCCBBCBC@CCED?A@CCCDFC=@?ABB>BBAAA@@??BBBBBB@BB??@??AA???8;<>99899:9%9@;>979@:>888-95:<AAA8=:=ACDD@BBA@??AA<A?B@CCC>BBBBBCBBBBCDCBBAAABBBCCCC??;?AA@@<@==9=<?<AD?>
@ATNG8:00403:03829
GATGGTAGTGCGTGAGAGAGAGACCCAGAAGATCAGGAACTCTAGAAGAATTCAGATTTTTAACACGAGAGTAAACGTAAAAAGAAGGTTTTACAAGACTCACGTTAACAATATTGCAGCAGTACGCACACAATCGAAGCGCAGTAAGGATGGCTAGTGTAACTAGCATGAATACCACGAAGCAAGAAAAAGAAGTACGCTATTAACTATTAACGTACCTGTCTCTTCCGAAACGAATGAGTACACACTCTCATATGACACTATCGTTCTCCTTAAGTCT
+
?:BB;CCDA@@B@>@BBBBCHCHCJ?BBA@AA?@BB7@<ABABBBC@AA>A?@@@9:877$35777893<999929=@<==A1AD?B?BDD;CCC?AACBEEECD@D@BB@BCC=AACBBCCCDDCCCBCCD?C;:;?BBBA@@@B?B;B00+0>>@@=AB?BBCAAA900?000;@@.0,00/3=????+<@<?<?@@@BBB<@=@A??;@9<<?<;8;@@@A99286899/8;<:887AC??@BBFCBBBBBA;@@@@A@CAA@A>A?@;=9=;??A=
@ATNG8:00409:03814
GATGGTAGATACTCGCTGATACACCCAGAAGATCAGGAACTCTAGAAGAATTCAGATTTTTAACACGAGAGTAAACGTAAAAAGAAGGTTTTACAAGACTCACGTTAACAATATTGCAGCAGTACGCACACAATCGAAGCGCAGTAAGGATGGCTAGTGTAACTAGCAAGAATACCACGAAAGCAAGAAAAAGAAGTACGCTATTAACTATTAACGTACCTGTCTCTTCCGAAACGAATGAGTACACATCGTCGTGTCGTGCTACCATCGTTCTCCTTAAGTCT
+
??AC?ABCBCCCC@ABCCCCCCBBB<BED?BCCC??>?>@@CBBCB?AB>B?AAAAAAAA1A>AAAABBCBBBA9BABDDDD3BC?B>BBB;BCC@CAAACBDCB?B@CB?BCC?BAAABCCCC@@DBBBDD?CCAA?@ABBAAAA=B?BBB@BCCCCDBA?ACBBBB?BB?BBB>ABBAA<B@@<??>>=1?A?BAAACAAAB;>:=>BB<A<AACCC?CAA@@@@9?=?BF>CCC?CCBBBBBBBBBCCCCCCCBBBBCBCDC@BAABB?A@A>A<@;@A99
@ATNG8:00425:03839
GATGGTAGCGCACACATAGATACAGTAACTCATTCGTTTCGGAAGAGACAGGTACGTTTAATAGTTAATAGACGTAACTTCTTTTTCTTTGCTTTCGTGGTATTCTTGCTAGTTACACTAGCCATCCTTACTGCGCTTCGATTGTGTGCGTACTGCTGCAATATTGTTAACGTGAGTCTTGTAAAACCTTCTTTTTACGTTTACTCTCGTGTTAAAAATCTGAATTCTTCTAGAGTTCCTGATCTTCTGGACAGAGTGTGCAGATACTACCATCGTTCTCCTTAAGTCT
+
;;@<;@A@<;:4555555///------(--9/4.4:99/::272/////775555555)5.4:;A40,0<//////)/>066?><'555/5<<<4::;9499949;.559955.59<<>>>>><AA<@<@AABBBBC@BBBC?CBBBCCBBCCBCCBBBC@;;;AFEAH:;;<;;?@>@<@ABCC;B=@?9:999':9>@@:@@@@CCCBBA:??=?0>99:C@C?CC?BCC;;;A=A>BDBCBC>@@B@BBBB;;<BBABABBBBCBBC@CBA@BA<<=AKAD?AACB
@ATNG8:00443:03818
GATGGTAGGCGTGTGAGAGTCTGCCCAGAAGATCAGGAACTCTAGAAGAATTCAGATTTTTAACACGAGAGTAAACGTAAAAAGAAGGTTTTACAAGACTCACGTTAACAATATTGCAGCAGTACGCACACAATCGAAGCGCAGTAAAGGATGGCTAGTGTAACTAGCAAGAATACCACGAAAAGCAAGAAAAAAGAAGTACGCTATTAACTATTAACGTACCTGTCTCTTCCGAAACGAATGATTACTATGTAGAGCTCTATACTACCATCGTTCTCCTTAAGTCT
+
777@<ABC?<;9A<AABBBBBBBCB8BLL@CCCCBB>A=@@@AABC?@@?@@DDCBCBCB2B?CCE:99B?>>C<@=;;;7;';;5;2999(73949>:;=@BBB?C??>=??@;??>>>?@?@@@@@=>==:==AA;?>>>=>;:;1;199C@BBAAACCF@B889BB?BB?CCC?AA0000+000+//////$/536<9>;:@@>5:7:;;;<B>B878>=@;;;BAA=A<CBE9???<?@@A299??>@A=A???AABBBCBBB@=@;;;A<?;;7;=A;??>>
@ATNG8:00443:03832
GATGTAGAGAGACTGTAGCGCACCCAGAAGATCAGGAACTCTAGAAGAATTCAGATTTTTAACACGAGAGTAAACGTAAAAAAGAAGGTTTTACAAGACTCACGTTAACAATATTGCAGCAGTACGCACACAATCGAAGCGCAGTAAGGATGGCTAGTGTAACTAGCAAGAATACCACGAAAGCAAGAAAAAAGAAGTACGCTATTAACTATTAACGTACCTGTCTCTTCCGAAACGAATGAGTACTATGTAGAGCTCTATACTAATCGTTCTCCTTAAGTCT
+
@:@BBBBBCCBBCBBBCCCCCCBB=BBB?BBBBBB@B@ECC@@@A>AB=@<??::9@>@.@>AABBBAAA:98*9<:;::99#9;;=@?@D9DBBABCBBCCC::;;AEE@BBB?BBCCCCCBBBBDCCCDC@CCBB?BBCBBABC=@;@9::;CCCCBBC?CCCBBB@AA<AAA4::9::,7;;89999:9%9B?C???CBCBB;><>>AA7:8:ACBC?BBBBB??<?=@@@<AAB?BBBCDBBAABBBBBBC;;:@=>=>>E=AA?B<??A>B?B>A999
@ATNG8:00447:03832
GATGGTAGTGATACAGATCAGACACCAGAAGATCAGGAACTCTAGAAGAATTCAGATTTTTAACACGAAGAGTAAACGTAAAAAAGAAGGTTTTACAAGACTCACGTTAACAATATTGCAGCAGTACGCACACAATCGAAGCGCAGTAAGGATGGCTAGTGTAACTAGCAAGAATACCACGAAAGCAAGAAAAAGAAGTACGCTATTAACTATTAACGTACCTGTCTCTTCCGAAACGAATGAGTACGATGAGATCTCGTGTGCTACCATCGTTCTCCTTAAGTCT
+
@@AB?CCCCCCCCCCDCCBBCGHEC@BBB@CBB?@A<@=?@@CEAB>BF?B=AA@999::'389>>00*0=00/8/89444444#4989>==>2>B>9=;6;CCCCC?B@CF@CBB?BBBBBCDCBCCCCBBBC@CEAA>ABCCBBBB?C?BBB@CCBDCCCC?BBCBBB?AA=??<8<=888+3<<8<<==>.<A>BAABCDCBD7:7;@??7;8;ABBB@BA@@?;93:;99:59AA>BBBBDCCCCCCABBBB??>@@>>=A>>;>ABBB6;;B>D5;7;:::
@ATNG8:00463:03213
GATGGTAGTATCTGTCTACGAGAGCCAGAAGATCAGGAACTCTAGAAGAATTCAGATTTTTAACACGAGAGTAAACGTAAAAAGAAGGTTTTACAAGACTCACGTTAACAATATTGCAGCAGTACGCACACAATCGAAGCGCAGTAAGGATGGCTAGTGTAACTAGCAAGAATACCACGAAAGCAAGAAAAAGAAGTACGCTATTAACTATTAACGTACCTGTCTCTTCCGAAACGAATGAGTACTACTCTCAGAGACACACTACCATCGTTCTCCTTAAGTCT
+
:56=8=BBBB:;;ACCCCFFCCBBC@CCC?BCBBAB?A=ABCBBBB?BD@C?BB@@@CCC/A>AAAAABCCA@A:>>@CDDD5@A>@@BBB<BCC@CABACCCBB@B?CB?BBB?B@CCCCBBBCCDBBBBC?CBAA?A@?@@A@A>CACBB?BDDDAAAB@BB@A@A?BB>BBA399999+9=<;:9:::(9D?DBAABDDAA;@;@@AA:=:=AC@@>@BBAA??9?;?AA9A??<?AABCCCCBAABBBBCCCCCCBBB?AA;?@BBB;>>A<A8=9=<=>
@ATNG8:00466:03204
GATGGTAGCTCACGTACGTCACACGTACTCATTCGTTTCGGAAGAGACAGGTACGTTAATAGTTAATAGCGTACTTCTTTTTCTTGCTTTCGTGGTATTCTTGCTAGTTACACTAGCCATCCTTACTGCGCTTCGATTGTGTGCGTACTGCTGCAATATTGTTAACGTGAGTCTTGTAAAACCTTCTTTTTACGTTTACTCTCGTGTTAAAAATCTGAATTCTTCTAGAGTTCCTGATCTTCTGGAGATACACATGATACTCTACCATCGTTCTCCTTAAGTCT
+
;69>;BCCCCCCBBCCAAAFDCCBBDCCCBBB?BCCC>CC@C@CCBBBCC?DBCBB?B?BBDD@D?AAABBCBCCABBBBB3BC?CCCC=BBCC?CBB?AC598@A@B?BBBBBBBC?BBC9=9=@@><>A@<AAAA6:8A8::=>AAAAB888@<@@@<?>;><@?@ABAAAA=???AA5B=B;88777(8=99:0;;:::;<:<<18887'2=???;A=@@<;;;B66659+//99==7;;@<@??BBB@@>>>?B??>?CDD<@?AAA<@@@:=9<<@<==
@ATNG8:00484:03230
GATGGTAGGCGACATACATACGCGCCAGAAGATCAGGAACTCTAGAAGAATTCAGATTTTTAACACGAGAGTAAACGTAAAAAGAAGGTTTTACAAGACTCACGTTAACAATATTGCAGCAGTACGCACACAATCGAAGCGCAGTAAGGATGGCTAGTGTAACTAGCAAGAATACCACGAAAAGCAAGAAAAAGAAGTACGCTATTAACTATTAACGTACCTGTCTCTTCCGAAACGAATGAGTACAGGGAGTACGATATGTCTACCATCGTTCTCCTTAAGTCT
+
;56>:>BB@B9<;C;;;BCCCCCCC?AAB@DCCCCC@C?BBCCCCC>@@@D@CCBBCDDD5B?CCCCFCCCCDD>C???DDD1CC@C@CCC;CEDACBBBCCCBB?B@CD?BAD>AABCCBBADCCCCBBCCBDBBB@BCDBBBAA>BBCBB@BCCCCBCD@BAACCC@BB>A@?1877877*88929@@@A2AC?C999BBCCC>B>ACB@8=:=;@@C@CDCCCBB>A?ABB;;;;6:??ACECBBB=BCCCCCBCCCAA@@BB>B@@AA:?>A<A<A=A;;;
@ATNG8:00491:03225
GATGGTAGGAGACACGTCGCACACGTACTCATTCGTTTCGGAAGAGACAGGTACGTTAATAGTTAATAGCGTACTTCTTTTTCTTGCTTTCGTGGTATTCTTGCTAGTTACACTAGCCATCCTTACTGCGCTTCGATTGTGTGCGTACTGCTGCAATATTTTAACGTGAGTCTTGTAAAACCTTCTTTTTACGTTTACTCTCGTGTTAAAAATCTGAATTCTTCTAGAGTTCCTGATCTTCTGGGCTGCGCTGATATGCGCTACCATCGTTCTCCTTAAGTCT
+
;54@8<AB>ABBB;;;@BABCCCDDBBBCA;;9<BBC?CC@C@BCCCCCC@CC@A@@C@CC@@>@@CCCCBAA<A9BBBBB2@?9>999+3<;=9?>A?BB=AAEDBB?BBBBBBBB?CAA<A===<::;==:?;;:;>>><==;;;>>>>;;;:::8888)76;<?<<;B@A79:BDD4C8;69???B0AB@@@6:;B@@@B@@@5;;;:)9::9?=A?BB@AAAB??@?B?BBBA??;;@@@7@000@;6;AAA=?>>>>?A<?===?8==>9==A:?>@?
@ATNG8:00499:03230
GATGGTAGATACTCGCTGATACACCCAGAAGATCAGGAACTCTAGAAGAATTCAGATTTTTAACACGAGAGTAAACGTAAAAAGAAGGTTTTACAAGACTCACGTTAACAATATTGCAGCAGTACGCACACAATCGAAGCGCAGTAAGGATGCTAGTGTAACTAGCAAGAATACCACGAAAAGCAAGAAAAAGAAGTACGCTATTAACTATTAACGTACCTGTCTCTTCCGAAACGAATGAGTACATAGATATACGTATAGCTACCATCGTTCTCCTTAAGTCT
+
>::C:>BCCCBBDA@ABCCBBBBFF?BBC?@@AA;;5<2:?AABBC?AA9:5:A>99:::$7,398788:887;13344999'44.5.555&5995:;;;==999.4.44.4<<6<<596<<<>CDDECBBB?B;;;<@;;;ABBB=A<A00/<=0009A=AA@?>?9=?6773,333333&37849@AAB2BB?@@@><<><;7;9;;;<4:5::@BB@CCA@><<171777*388698?;?@@BBBC@AAABBB>AA>>=B>>;>@?>B?BBB?A<?;?=88
@ATNG8:00452:03281
GATGGTAGTACATGATAGACGACACCAGAAGATCAGGAACTCTAGAAGAATTCAGATTTTTAACACGAGAGTAAACGTAAAAAAGAAGGTTTTACAAGACTCACGTTAACAATATTGCAGCAGTTCGCACACAATCGAAGCGCAGTAAGGATGGCTAGTGTAACTAGCAAGAATACCACGAAAGCAAGAAAAAGAAGTACGCTATTAACTATTAACGTACCTGTCTCTTCCGAAACGATGAGTACAGAGAGTACGATATGTCTACCATCGTTCTCCTTAAGTCT
+
///>:<=AAHCBBBBB@@AD;;;:;7<<@<ABCEDF9;7:@@>??@<??<@9=>@;;;;;*5>@BBCCCCCCCF;AA;;;;;;#99392555&5::5<B?>=@>99.4544.4::3;>>59:9;=?@AA:99C?C;;;=AAABC@AB>A@AA@@BCCCBBBB?@@@@AA=>><9:=9:?@@@9=@@<?BDDD1AA>AAAAAAA@@<@>A;::=A=AAAAB?BBBAA?@;>9>@@5>00///7/44<;;433=@@?>??BCCBCBB>AACB?5;88188=8=A88
@ATNG8:00472:03270
GATGGTAGCGCACACATAGATACAGTACTCATTCGTTTCGGAAGAGACAGGTACTTTAATAGTTAATAGCGTACTTCTTTTTCTTGCTTTCGTGGTATTCTTGCTAGTTACACTAGCCATCCTTACTGCGCTTCGATTGTGTGCGTACTGCTGCAATATTGTTAACGTGAGTCTTGTAAAACCTTCTTTTTACGTTTACTCTCGTGTTAAAATCTGAATTCTTCTAGAGTTCCTGATCTTCTGGACAGAGTGTGCAGATACTACCATCGTTCTCCTTAAGTCT
+
444<7;<666<BCBCBBBCBCCBBBBBB@@?A?;;;D?CC?C?CCCCCCB?BBB@B=B@BBCDAG999BBBCB>C<;;;;;$9:5:@AB8@AAA>A@<+00,00?;:?69@BCAAAC>AAB?D@BBBBBB@@=@999488=;;;;@@@A@B>>><7;//)/95959==?@:;;A<8::??.>/808////(/9677+//:::9/86;-555&25668082:@;?A@@:::8=<:;;77;6///7=<;>>99///557787:@<=:=>>>?;?==5;576<;:/
@ATNG8:00478:03281
GATGGTAGGACGAGCGTCTGAGAGGTACCATTCGTTTCGGAAGAGACAGGTACGTTAATAGTTTAATAGACGTACTTCTTTTTTCTTGCTTTTCGTGGTATTTCTTGCTAGTTACACTAGCCATCCTTACTGCGCTTCGATTGTGTGCGCACTGCTGCAATTATTGTTTTAACGTGAGTCTTGATAAAACCTTCTTTTTTACGTTTAACTCTCGTGTTTAAAAATCTTGAATTCTACTAGAGTTCCTGATCTTCTGGTGTCGTCTATCATGTACTACCATCGTTCTCCTTAAGTCT
+
/77927/0)/79;@A??;::::<<899935949ACD=B@>B>??=:9999=:55549494444)/277//////8969=?>==%558<:=>>0;::<6:977(7<:=???BB?BCBBABAA>@BD?B?BA@??9876;=<<9///888<:::<<<;8766;4:<78888(89==@::9=680655::8*7171555555$5=;:<291775529:8>C39;9:+://(-9060///.789>=>:>5:8?=<957:>:=<=>>>>>B?>>>@??@@>><>AAA@<@<;7;;?;@;;;
@ATNG8:00480:03250
GATGGTAGCATCATGCATATCTCACCAGAAGATCAGGAACTCTAGAAGAGTTCAGATTTTTAACACGAGAGTAAACGTAAAAAGAAGGTTTTACAAGACTCACGTTAACAATATTGCAGCAGTACGCACACAATCGAAGCGCAGTAAGGATGGCTAGTGTAACTAGCAAGAATACCACGAAAAGCAAGAAAAAGAAGTACGCTATTAACTATTAACGTACCTGTCTCTTCCGAAAACGATGAGTACAGAGAGTACGATATGTCTACCATCGTTCTCCTTAAGTCT
+
@B@@<?>A@?@@B;66@CCCDBAAB?BBB?A@B@00+07:=;ABBC?B?@?=A@@@??;;);7;88554:BBB>6?;BB@@@099168<<<0;9=;:>;>>>?=?4;499:===588>?BBBBCDGCBCCAA;@D;;6;ACAA@;;5:;@AB?BCBBBBBB?@@@AAC?BBAAA@3999999+99939@@@A.@@=8877??AB@=@=?0//9@7>=CCD@BCBBBCC?B=;;;;.;;;8@???BBCCBBAAA???BBBCCC@@?B>@99:B?AAB6;5;5;;;;
@ATNG8:00457:03308
GATGGTAGATACTCGCTGATACACCCAGAAGATCAGGAACTCTAGAAGAATTCAGATTTTTAACACGAGAGTAAACGTAAAAAGAAGGTTTTACAAGACTCACGTTAACAATATTGCAGCAGTACGCACACAATCGAAGCGCAGTAAGGATGGCTAGTGTAACTAGCAAGAATACCACGAAAGCAAGAAAAAAGAAGTACGCTATTAACTATTAACGTACCTGTCTCTTCCGAAACGAATGAGTACTGTATCTATGTGTGCGCTACCATCGTTCTCCTTAAGTCT
+
956=8==CBB?;@BBBCDIGBBBEH?DEI@DBAA@@=@?BBDCBBC?CC?B?@AABBDCC3C<???BBBBCCCC>??@AAAA2ACGH@CCC<CCC@CDCCBBCAB>B@CD@CBE@GDAABCCFCCCDCCCBB?CBBC?AA@ABBCB?B?A::7;AABCCBB?BCCCBB@BC????>BB::9,888299:9::%:@;@:99A<?@A1836;><3;5;;@BA?ACCBC@?=?@BA@;@::89ABACBBBBBBAAAA???AACCCB?>?;AABAA=;;;5;5;5;>?>
@ATNG8:00467:03323
GATGGTAGCTATACGTATATCTATGTACTCATTCGTTTCGGAAGAGACAGGTACGTTAATAGTTAATAGCGTACTTCTTTTTCTTGCTTTCGTGGTATTCTTCTAGTTACACTAGCCATCCTTACTGCGCTTCGATTGTGTGCGTACTGCTGCAATATTGTTAACGTGAGTCTTGTAAAACCTTCTTTTTACGTTTACTCTCGTGTTAAAAATCTGAATTCTTCTAGAGTTCCTGATCTTCTGGACGACGCGCACTGACACTACCATCGTTCTCCTTAAGTCT
+
9;;B:BBBAA;CCCC;69DFBBBA<<<<@B;;:;CBE=CB?B?BBBDCCC@CBBBB@C@CBBB@B>@ABBCBB?A<?>;;;,;A8=?@@8=??@?BBC???9997<?8?>=>BBBB?BBA=A<??@@@@??<?A<<5::=<???>>>A>>888=8=>>=AA;?<>==@A===>7:////(/)/)/6666,69777,//::<96;;><ADDD.;<<==:>=BB;@@AA>88189>>>>>A>A@@;@A>?>=>B>>;;;<<</--60---790::=4=9=9<---
@ATNG8:00474:03308
GATGGTAGACACGTGTGCTCTCTCGTACTCATTCGTTTCGGAAGAGACAGGTACGTTAATAGTTAATAGCGTACTTCTTTTTCTTGCTTTCGTGGTATTTCTTGCTTAGTACACTAGCCATCCTTACTGCGCTTCGATTGTGTGCGTACTGCTGCAATATTGTTAACGTGAGTCTTGTAAAACCTTCTTTTTACGTTTACTCTCGTGTTAAAAATCTGAATTCTTCTAGAGTTCCTGATCTTCTGCTCTCGTAGACAGATACTACCATCGTTCTCCTTAAGTC
+
<::B9;;<;:;///////;<@966;??;A:69=BB@C>@@=@?BB===9=.44448.4.333;7;9<==B==<::687787$3349333,3;;>6;7//(/50---05---6;68866/2..262...6.22738333)...3558555565557A1777499393555::5555-25788+8,2,25:::(66225)5575555922,.;;;)3///84928=4;;;AA9737////57:4;786=<889;///999;==666616666:9<<?<@=@=A@;
@ATNG8:00474:03329
GATGGTAGTGCGTGAGAGAGAGACCCAGAAGATCAGGAACTCTAGAAGAATTCAGATTTTTAACACGAGAGTAAACGTAAAAAGAAGGTTTTACAAGACTCACGTTAACAATATTGCAGCAGTACGCACACAATCGAAGCGCAGTAAGGATGGCTAGTGTAACTAGCAAGAATACCACGAAAGCAAGAAAAAGAAGTACGCTATTAACTATTAACGTACCTGTCTCTTCCGAAACGAATGAGTACTACTCTCAGAGACACACTACCATCGTTCTCCTTAAGTCT
+
9:;==BCCCBBBBBAABCDCCCBBB>BED@CCCCAA>B@BBCCCCD@AB=A?BAACBCCC2@>ACDCBBBB@AB<ABBBBBC5BC?C6;;:6;BB?BCBCCCCCC?C?DC?CCC=CCBCCBBBBBCFDCCBA<AB??<@C@@ABAA>B@CBC?BCCCCABA@DCAAAA?CC?AAB>@@>>>8??>;===??.?A?B@>?BC@@@:>:=???6;7;AB@@>@CAAABB@B@BFC>E:::;BBCCCCCBBBBBBBCCCCBBBBB?@B=AAAAA588A<@594:99:
@ATNG8:00483:03320
GATGGTAGGCGACATACATACGCGCCAGAAGATCAGGAACTCTAGAAGAATTCAGATTTTTAACACGAGAGTAAACGTAAAAAAGAAGGTTTTACAAGACTCACGTTAACAATATTGCAGCAGTACGCACACAATCGAAGCGCAGTAAGGATGGCTAGTGTAACTAAGCAAGAATACCACGAAAGCAAGAAAAATGAAGTACGCTATTAACTATTAACGTACCTGTCTCTTCCGAAACGAATGAGTACTGCGTCTCACTCTCGCCTACCATCGTTCTCCTTAAGTCT
+
@B@@;@AB=ABBBCBBBCGGCCBBB>BBGADB@>>>+0*0@@@@@@<>@+0*0:;;;;;;*9>@BCCICCBBBB=AA;;:;:;%;@@@?BC@7BC@=@A?@@@A;;7;;@@?CDB?AAAABBCDCCCCDCCCC?@@??<@AAAABBA>B@C::;;DCCCBBC@BCB@B@?;::69A@<@@9::,8<?;9999:(:9939AAACBEIFAG@;;;B@D?@@@BB?@@@AAAB=>:000,000+0@@099DAA@ACBCCAAABBBBC@CCE@BBA@@?BBB@C@D?CBBB
@ATNG8:00494:03328
GATGGTAGCTCACGTACGTCACACGTACTCATTCGTTTCGGAAGAGACAGGTACGTTAATAGTTAATAGCGTACTTCTTTTTCTTGCTTTCGTGGTATTCTTGCTAGTTACACTAGCCATCCTTACTGCGCTTCGATTGTGTGCGTACTGCTGCAATATTGTTAACGTGAGTCTTGTAAAACCTTCTTTTTACGTTTACTCTCGTGTTAAAAATCTTGAATTTCTTCTAGAGTTCCTGATCTTCTGGAGATACACATGATACTCTACCATCGTTCTCCTTAAGTCT
+
455C@FCEA@A@::5<;;>CBC;;<DDBBCAA=ABBB;BB?B@CCBBBBB?CB@@@?A7:;BB?C?BCCBABB@?<98999)9B@CBBB>B===9BBB>AB789:@9:39?@>>>BB?BBB<@<???9::::=B???<AABAA???AA@>>A=>>:>>><?@<A<AA>>>>A@@;>>???5?;>:8////(/7<<=+//55779<;;18889)766-55-55(584;=>==992737=<98;///=7====ACA?@@AA?@?@@>>>=A????<A@@<@=A:>=?>
@ATNG8:00497:03349
GATGGTAGTAGTACACTAGTCATACCAGAAGATCAGGAACTCTAGAAGAATTCAGATTTTTAACACGAGAGTAAACGTAAAAAGAAGGTTTTTACAAGACTCACGTTAACAATATTGCAGCAGTACGCACACAATCGAAGCGCAGTAAGGATGGCTAGTGTAACTAGCAAGAATACCACGAAAAGCAAGAAAAAAGAAGTACGCTATTAACTATTAACGTACCTGTCTCTTTCCGAAACGAATGAGTACACTCTCATATGACACATCGTTTCTCCTTTAAGTCT
+
969C<>CCCBABBCCCDCCCCBBBB@CCC?DCCCAA>A>BBEDDDD?BB@C@CCBBACCC2C?ABACCBA@BBC>CA>@@@@1@D@D5;;;;*;CC?CBBBCCCCC?C@BB?BBC@BBCBBBDCCCCBBBBBB?BCCC?A??>BBBB?C@CBB@BCCCCDCA?BBBBBB?@@<99:3999999+99939999::%0>9>0//?;CBA<A;>>AB:>:=>B@@>@CB@A:9959?AAA>BBC?BBBBBBBBBBBCCCC878A=><>==876)799077*8:==??
@ATNG8:00451:03389
GATGGTAGCGCACACATAGATACAGTACTCATTCGTTTCGGAAGAGACAGGTACGTTTAATAGTTAATAGACGTAACTTCTTTTTCTTTGCTTTCTGTGGTATTTCTTGCTAGTTACACTAGCCATCCTTACTGCGCTTCGATTGTGTGCGTACTGCTGCAATATTGTTAACGTGAGTCTTGTAAAACCTTCTTTTTACGTTTACTCTCGTGTTAAAAATCTGAATTCTTCTAGAGTTCCTGATCTTCTGGCTCTCGTAGACAGATACTACCATCGTTCTCCTTAAGTCT
+
=::@<;;B@ABBCCCCDCHCCBB@BA===@00)000/,/<?>8666;9>A2555555)4.4/79)-*-5---9//)/;.44::9'9=>6;::>4555::5:444(3827749?B@ECCCBB;;6:BB?B@BCCCBCCC?BB;;9;CBBBCBCBCCCCDDBB=AAB>AB@C@BC@@@@@??9?;:;:.99=;===>>0>@CAC<B;;9A?9999.5999$99995169>B>AA@::9@;@8BB=CDB=@@@:@A;;;BBCABFCBCBCBBBCACCAAE<@@B-0-0?B@AA
@ATNG8:00456:03362
GATGGTAGAGTACAGTGTAGTAGACCAGAAGATCAGGAACTCTAGAAGAATTCAGATTTTTAACACGAGAGTAAACGTAAAAAGAAGGTTTTACAAGACTCACGTTAACAATATTGCAGCAGTACGCACACAATCGAAGCGCAGTAAGGATGGCTAGTGTAACTAGCAAGAATACCACGAAAGCAAGAAAAAGAAGTACGCTATTAACTATTAACGTACCTGTCTCTTCCGAAACGAATGAGTACATAGATATACGTATAGCTACCATCGTTCTCCTTAAGTCT
+
<<@B766?ABCBBCCA@AB;:;GCCACCC@BA@@;;5;<@@@@BDC?CB=@=@A@@@@@@.@=AABBA@@B:::,:>A?>>=0>@;<:?>?7?BC?CCCCCCB@?<@@@@>ABBACCBBBBBCHCCCCCCCC@BBBB@CCBBDEAA>A?B;;9<CBCCCCDABBBBDA?CC?CCC?ABBDC>???999DFD3BB@BBCBBAABA<A<A?@@<@7:;BCB?CDCBBBC>A>ABB<BBC@CBBBCCCBCDAA?>?DB>>BAABA@@@<@BAAB?BCC?A=A<@877
@ATNG8:00462:03377
GATGGTAGAGTATCATGTGTATCTCCACGAAGATCAGGAACTCTAGAAGAATTCAGATTTTTAACACGAGAGTAAACGTAAAAAGAAGGTTTTACAAGACTCACGTTATCAATATTGCAGCAGTACGCACACAATCGAAGCGCAGTAAGGATGGCTAGTGTAACTAGCAAGAATACCACGAAAGCAAGAAAAAGAAGTACGCTATTAACTATTAACGTACCTGTCTCTTCCGAACGAATGAGTACTATAGACTATCTGAGACTACCATCGTTCTCCTTAAGTCT
+
////)//<<><<666565:////--(,---(--/99<:@89;CABA@>@CADADCCAAAAA2A@CCBBBCECCCB:@@:::::*;A>B@CDD;CDC@CCCBABC;;9:CDD?CBB?BBBBBBBBDDDBBBCCC@CCA@?CDDCCBCB?C=@@A>BBCDCCCC@BABBBB@B@:@A@000@@@7>;?=@ADDD3@A<997=AAABB?B?>??@=B<==DJHACD@AABD?A<@B9@00+0>@@ABBDBBBCCBBBB@@@BBBBBCF@C@?@C@CCC?B@C@D@??
@ATNG8:00483:03351
GATGGTAGCGCACACATAGATACAGTACTCATTCGTTTCGGAAGAGACAGGTACGTTAATAGTTAATAGCGTACTTCTTTTCTTGCTTTCGTGGTATTCTTGCTAGTTACACTAGCCATCCTTACTGCGCTTCGATTGTGTGCGTACTGCTGCAATATTGTTAACGTGAGTCTTGTAAAACCTTCTTTTTACGTTTACTCTCGTGTTAAAAATCTGAATTCTTCTAGAGTTCCTGATCTTCTGGTCTACTACACTGTACTCTACCATCGTTCTCCTTAAGTCT
+
;56>:=BBA@ACCBBBCCCCBBACCCBC??99.49;;4:C@CACBBCECCACBBBB8:7;B?A>C?BCBBB:;:;;:999*4<8:444)4=;94:9;;9:.5:@>@B@CJJCCBCC@CCDAD@BAAABCBB?BC;;8;BFCCAAABBBBBBB@A7;;B=B@5;5;;;;@@AAB=?::::*:4;4::??=(:9>@C:ABBBBBA?>?2:9:9(:>>:969=AA@AAACCCC?B?BBACA@=@;;6;;;CBCCBBBB;;<BBBBBC@BCDCB@DEL@C=@=<<;A
@ATNG8:00484:03356
GATGGTAGCATCATGCATATCTCACCAGAAGATCAGGAACTCTAGAAGAATTCAGATTTTTAACACGAGAGTAAACGTAAAAAAGAAGGTTTTACAAGACTCACGTTAACGATATTGCAGCAGTACGCACACAATCGAAGCGCAGTAAGGATGGCTAGTGTAACTAGCAAGAATACCACGAAAAGCAAGAAAAAGAAGTACGCTATTAACTATTAACGTACCTGTCTCTTCCGAAACGAATGAGTACAGAGAGTACGATATGTCTACCATCGTTCTCCTTAAGTCT
+
944;44444::@>@@ACICCCCCCD?CCC@ABACBC?B@CDDAAAB?BB9B<:9=33999(8:@@BAAABCBBB8@@;;;;::%;<894555&5;<:?C=BBCBBC@CAKDDBBB@BBAAABBBBBBBB?>?A9????:?AA@AABB?B?CAA>ACB?@?CB?BBBCGD@>><8854;75555)5//(-----(-30/..68:A=?5:69;;=0707;:99=ABB;;;B?B?AAA<AAA=:::ACCCBBCBBBA@ABA??????AAB<??BBB=>>>;A=A=A;;;
@ATNG8:00488:03371
GATGGTAGCTCGCTGATGATATCTCCAGAAGATCAGGAACTCTAGAAGAATTCAGATTTTTAACACGAGAGTAAACGTAAAAAGAAGGTTTTACAAGACTCACGTTAACAATATTGCAGCAGTACGCACACAATCGAAGCGCAGTAAGGATGGCTAGTGTAACTAGCAATAATACCACGAAAGCAAGAAAAAGAAGTACGCTATTAACTATTAACGTACCTGTCTCTTCCGAAACGAATGAGTACTACTCTCAGAGACACACTACCATCGTTCTCCTTAAGTCT
+
??@B<?ACBBCCCC@?@CCBBCCCC@DCD>BABB@@>??BACCCCA@CC?B>A@?>????.??BBAAABBD???5<>;;;;;*;C>B5;;;.;AA?BCDBCCFCC@C?;;8;AA>AAABBBBCGCDCCCDCC@CBBB@BAA@BCAA>A?B;;;;BAFDCCA?AAABBB?BB?CBB<?999C9@AB>AAKGD3BB?BBBCBB@@B<@<@AAA6:5:>BBB?BBBBACD999:BF>BBC?BBBCBBBBBBBBBCCCBBBCEB?;:>>;?@@@@<@@@<?;?<>>>@
@ATNG8:00495:03380
GATGTAGCGCACACATAGATACAGTACTCATTCGTTTCGGAAGAGACAGGTACGTTAATAGTTAATAGCGTACTTCTTTTTCTTGCTTTCGTGGTATTCTTGCTAGTTACACTAGCCATCCTTACTGCGCTTCGGTTGTGTGCGTACTGCTGCAATATTGTTAACGTGAGTTTGTAAAACCTTCTTTTTACGTTTACTCTCGTGTTAAAAATCTGAATTCTTCTAGAGTTCCTGATCTTCTGGTAGAGCGTGCATATATCTACCATCGTTCTCCTTAAGTCT
+
@@B::9;;;BDBCBABACCBCDBBCBB@C@@>ABCG?DB?B@C===;<;7<<==BAE@BBBB@C@CECCCCCCD>;<;;;*;@=AACD?FABB@CCGADJ=;;BBCCADDBCCBBB@CAB@A>CCCA;;;B@CCAH>BBBDBBBABAAACCBBC=B@@<AB?B?BBB@A@CC=BA@A@3A;@;;;:;;*:?A?A699@@B<<<?;.5555$5A>?@9?9@@<CCAAABB=A;@?AAAC@BBB?CCCCCBCBCAA@@<;;CCBC@BBCBB?BBBAC@CACDBC
@ATNG8:00499:03356
GATGGTAGACATATCGTACTCTCTGTACTCATTCGTTTCGGAAGAGACAGGTACGTTAATAGTTAATAGCGTACTTCTTTTTCTTGCTTTCGTGGTATTCTTGCTAGTTACACTAGCCATCCTTACTGCGCTTCGATTGTGTGCGTACTGCTGCAATATTGTTAACGTGAGTCTTGTAAAACCTTCTTTTTACGTTTACTCTCGTGTTAAAAATCTGAATTCTTCTAGAGTTCCTGATCTTCTGGATACACTCATGGCACCTACCATCGTTCTCCTTAAGTCT
+
88:C<CCCCBBBCCBBBHDCCAAACCBBCBBB@CBBB=BB?B?CBBCCCB@CCBBB@C@CBCB@C>AABBBBA>@897999(7@9A989+8:98:>>??AB?BAABAA?B==>AAAA:?@A<A;>>?>>>=><@>>=;>>BA<<;>>>A@@>;::;>>>;>>;>=@@@?@AA@@;??AFC6B8<7::999+;=?@A:@@@@BA@>=<4::::*;;;;B<>;?D<BB??;;;<@<>>>==@<@@@=@@@::;AA@@@:==A<@@?=???AB<AAA<A=C=AA>?
@ATNG8:00453:03420
GATGGTAGGTGCACATGAGTGTATCCAGAAGATCAGGAACTCTAGAAGAATTCAGATTTTTAACACGAGAGTAAACGTAAAAAGAAGGTTTTACAAGACTCACGTTAACAATATTGCAGCAGTACGCACACAATCGAAGCGCAGTAAGGATGGCTAGTGTAACTAGCAAGAATACCACGAAAGCAAGAAAAAGAAGTACGCTATTAACTATTAACGTACCTGTCTCTTCCGAAACGAATGAGTACTGCGTCTCACTCTCGCCTACCATCGTTCTCCTTAAGTCT
+
@BCC@BAB?CBCCCCBBCDDDABBC?CBB?BBABBB?B@BBBCCCC@CD?B?AD?:::::*:=ACBBBCCAAAB;BB;<<;<*<C>A@CCC;DCE@BCBBBBB::7:?AA?CAB>ABBABBBBCCBBBCBBB?BBCC?BABCCCBB@C@B99;:CCCCCBA>ABCCBB@BB>A@@>BBBDC=B=><>CBCC3BB>899?ACCBB?A=BE>>:=<?BHDDACCBBBAA?B?BBE?CCC?BACECCBAAACAA@CBBCBBBCC@DCD@BBBCC@@@@?A=?<@?@>
@ATNG8:00456:03431
GATGGTAGGCACTGCGCACACATCCCAGAAGATCAGGAACTCTAGAAGAATTCAGATTTTTAACACGAGAGTAAACGTAAAAAGAAGGTTTTACAAGACTCACGTTAACAATATTGCAGCAGTACGCACACAATCGAAGCGCAGTAAGGATGGCTAGTGTAACTAGCAAGAATACCACGAAAGCAAGAAAAAGAAGTACGCTATTAACTATTAACGTACCTGTCTCTTCCGAAACGAATGAGTACGAGAGAGCACACGTGTCTACCATCGTTCTCCTTAAGTCT
+
ACCC>ACC@BBBBBDDCCCCCCAAA>ABC@EBBBBB?B@CBCCCCC?CC@C@BBBA@@@@2@@CBBABFCC??=5;>9:::;*;B@B5;;;6;CC?CBCBBBBCC?C?CD?CCC?CBBABBDFCCCCBBCCC@CCAA?BAAAAA@A>A@CBB?CBBCCCAC?BBBAAB@BB?>>?599AAB<????ABBBB3BF@C887AAA@@<@;??AA:>:=ACCC@CB???@?;?=?CC?BBB@BAABBDDBBBBCBBBABBBCBB:::@@;?>>=A>ABB@A=A:><<<
@ATNG8:00471:03422
GATGGTAGCGCGACGAGCGTAGACCCAGAAGATCAGGAACTCTAGAAGAATTCAGATTTTTTACACGAGAGTAAACTTAAAAAGAAGGTTTTACAAGACTCACGTTAACAATATTGCAGCAGTACGCACACAATCGAAGCGCAGTAAGGATGGCTAGTGTAACTAGCAAGAATACCACGAAAGCAAGAAAAAGAAGTACGCTATTAACTATTAACGTACCTGTCTCTTCCGAAACGAATGAGTACGTGTGCGACGTGTCTCCTACCATCGTTCTCCTTAAGTCT
+
ABBC@CCCBBBABBCDCCCCCC@??:?BB@DCCCCC@C=AAACCCC?CC>B?A?>777777%9@BDBBABCCDE=@@39777'7<8<8?@@9ABB?BCCCC=AAA<A<>>9>?A;A>>556@@@DCAAAA=>9@@@@9>>A?AA??;?;@<@=@@@A@==>9>@==?>=AA=A>=:>>>>A:??;766666)//(/656@@DDD<A<A<<==A=@@<<<:@@AA:::;A<AAA:ABB>>::A@@@@???;;;B@@@>>>?>:>AA<A>@@A<>==<>:>9@A@@
@ATNG8:00476:03430
GATGGTAGGCGTGTGAGAGTCTGCCCAGAAGATCAGGAACTCTAGAAGAATTCAGATTTTTAACACGAGAGTAAACGTAAAAGAAGGTTTTACAAGACTCACGTTAACAATATTGCAGCAGTACGCACACAATCGAAGCGCAGTAAGGATGGCTAGTGTAACTAGCAAGAATACCACGAAAGCAAGAAAAGAAGTACGCTATTAACTATTAACGTACCTGTCTCTTCCGAAACGAATGAGTACATGAGAGAGCTCTCTCTACCATCGTTCTCCTTAAGTCT
+
<9<G@CCC@C966??BBBD;::B@@6==?9@@?CCD@C@CBBBCCC@@@<?899<:9999$938:;<<=B=<;?8=778=?2;@:@3:::(8;<587773399?7>6==5:?A=>>>>?===>>>>>?>===AAAD;?????A@@:=:>=A<@B::9@@@?@<<=00*0=5:00)0;:::*//;46989+:=8;9<::8<@D:?<=<==3;5888:;<??>??8818:>>>4:00*0;000?/08@======>>>>>>??@@<A?=;;6;??:?5;5;=>>
@ATNG8:00457:03461
GATGGTAGTGCGTGAGAGAGAGACCCAGAAGATCAGGAACTCTAGAAGAATTCAGATTTTTAACACGAGAGTAAACGTAAAAAGAAGGTTTTACAAGACTCACGTTAACAATATTGCAGCAGTACGCACACAATCGAAGCGCAGTAAGGATGGCTAGTGTAACTAGCAAGAATACCACGAAAGCAAGAAAAAGAAGTACGCTATTAACTATTAACGTACCTGTCTCTTCCGAAACAATGAGTACACACTCTCATATGACACTACCATCGTTCTCCTTAAGTCT
+
///;8;<<<A==666=<;;;>>=B=7=<<7:///:<5;;/66;<<<2558<7;;555<<;);233333368888////7777'//,6:@@@2@?@:=<;;;>>==8=>??;4443444:<<<<<;;;<@9968<@@B>?@CBCCCC@CABCB?AAB@:59@:>=====;=?9<<;6>9333(333,3::::)8816///::;<A;@8><??;?;:;@AA=AAABCAA?A>;=?;8404<>777===<;<==;;;:?@@?@===?9;<<;?<<58258;7:;88
@ATNG8:00457:03462
GATGGTAGCTATACGTATATCTATGTACTCATCGTTTCGGAAGAGACAGGTACGTTAATAGTTAATAGCGTACTTCTTTTTCTTGCTTTCGTGGTATTCTTGCTAGTTACACTAGCCATCCTTACTGCGCTTCGATTGTGTGCGTACTGCTGCAATATTGTTAACGTGAGTCTTGTAAAAACCTTCTTTTTACGTTTACTCTCGTGTTAAAAATCTGAATTCTTCTAGAGTTCCTGATCTTCTGGATAGCGACGCGATATACTATCGTTCTCCTTAAGTCT
+
;9;A8<BAA@;@;@CCDCCCCCCBCBAAACCKGCCD=CC@C@BAACCBA?BBAB@@B?BCBB?B@A@??BBAAA=??AAA2AA@BBBB=B::9?AAA?BC<???AAA?BBBBBBBB?BBD<A<AAA==><?<@???<>>B:;;??@@@@?>>::7;?A=BB=B8;<?>>>=>=8<88988(8:@:>====,=@999,--3---376=:>>=<)8252;6;6>>9>A@@=>=<@<@A@@@A7::>8=<===>>>>>;;;;;998:<<//+////606599<<
@ATNG8:00475:03451
GATGGTAGCGCGACGAGCGTAGACCCAGAAGATCAGGAACTCTAGAAGAATTCAGATTTTTAACACGAGAGTAAGCGTAAAAAGAAGGTTTTACAAGACTCACGTTAACAATATTGCAGCAGTACGCACACAATCGAAGCGCAGTAAGGATGGCTAGTGTAACTAGCAAGAATACCACGAAAGCAAGAAAAAGAAGTACGCTATTAACTATTAACGTACCTGTCTCTTCCGAAACGAATGATTACCTCTCAGACGCTCGTCCTACCATCGTTCTCCTTAAGTCT
+
95:<8<CBBBBABBCCCCBCBBBBD>CCC@CCCBBB?C?BBBBBCC@AA=A?BBBABABA2B@CBCACBCB@@=A@@?ABAA1AC=?>BBB8BBB?BBBBBBBBA?B@BB?BAA?ACDCD?@?CCCDCCCCC?BDCC?BBCBCCBB?C@CCB@BBABACCD@CCBBBB?BB?BBB>A?777)9==999999.:A?B:9:BAAAB?B?BACD8;8;BCCB@BBBBBBB?B?BBE>CA@>ACCC@DB@CCCC@@BBBBBBBBB@BBB?BBBBB=@?A=@<@=@;::
@ATNG8:00486:03495
GATGGTAGATATATGCACGCTCTACCAGAAGATCAGGAACTCTAGAAGAATTCAGATTTTTAACACGAGAGTAAACGTAAAAAGAAGGTTTTACAAGACTCACGTTAACAATATTGCAGCAGTACGCACACAATCGAAGCGCAGTAAGGATGGCTAGTGTAACTAGCAAGAATACCACGAAAGCAAGAAAAAGAAGTACGCTATTAACTATTAACGTACCTGTCTCTTCCGAAACGAATGAGTACATTGATATACGTATAGCTACCATCGTTCTCCTTAAGTCT
+
777:6//5<445=966<@<@9:554.4=<7<<====:=8<;<:@=A6878;180666888$/(///9;<;888;13344:::'44.4.555&5996;996<@>>>;@;;;499?:@@A9:9>;<@BBBBB@@=@@;;69>>?@ABB@D?B@@4:99999545::894403:689:6986663/0/(/===>*//6>777>;3557;.55>>;<5:@:;:6:>>@@AB>B>=CC>BB=8<83333388288;;=787?<<8AAA@@=:985748//(//6)//66
@ATNG8:00478:03530
GATGGTAGTGCGTGAGAGAGAGACCCAGAAGATCAGGAACTCTAGAAGAATTCAGATTTTAACACGAGAGTAAACGTAAAAAGAAGGTTTTACAAGTACTCACGTTAACAATATTGCAGCAGTACGCACACAATCGAAGCGCAGTAAGGATGGCTAGTGTAACTAGCAAGAATACCACGAAAGCAAGAAAAAAGAAGTTACGCTATTAACTATTAACGTACCTGTCTCTTCCGAAACGAATGAGTACTGTATCTATGTGTGCATCGTTCTCCTTAAGTCT
+
55=C;CCDBBBB@A;:66<<<B;;;)5999<@@@00)/2///:::@=@@6:29=<8999-338/////8:///(/@;;;;;$497;7:<<.9994//////8;//)/2774:8939:5545;=5:995<695=@:458<959@@@A=@>@@@:@A@ABCCD?ABA??@8:0?@@@000>?>3;/81999999$9>838.8=;>CBA<A;<;850578<BBA=BBB@AAC@C>AAC?BBB@BBBBBBBAAAB???BBBBCCBBB998C@BBC?C@B7:;;;
@ATNG8:00485:03536
GATGGTAGTGCGTGAGAGAGAGACCCAGAAGATCAGGAACTCTAGAAGAATTCAGATTTTTATCACGAGAGTAAACGTAAAAAGAAGGTTTTACAAGACTCACGTTAACAATATTGCAGCAGTACGCACACAATCGAAGCGCAGTAAGGATGGCTAGTGTAACTAGCAAGAATACCACGAAAGCAAGAAAAAGAAGTACGCTATTAACTATTAACGTACCTGTCTCTTCCGAAACGAATGAGTACTATAGACTATCTGAGACTACCATCGTTCTCCTTAAGTCT
+
;::=<@@BAB@@595566?DECBBC<BCC@CC696;;:7<?@>>;;3994=4<?<97333$77333===????>)3344444$44.43:9:.;==8=;;;CCB;;6:;:96;CD@CCBBCBCDCCCCDC;;;?BCBB?CBBCBCCC?D@C@A?@BBB;;;;6;@@CCC@DC?????:88AC779>@BCFFF2AA>@@@AAB??A=B>A@??<?;>>BA@=@EBBAACAA<AAA9A0000@@@DCCCCAAABABABDBABBBBBBA>@A?>??:::=A=A@BAAA
@ATNG8:00493:03533
GATGGTAGGACGAGCGTCTGAGAGGTACTCATTCGTTTCGGAAGAGACAGGTACGTTAATAGTTAATAGCGTACTTCTTTTTCTTGCTTTCGTGGTATTCTTGCTAGTTACACTAGCCATCCTTACTGCGCTTCGATTGTGTGCGTACTGCTGCAATATTGTTAACGTGAGTCTTGTAAAACCTTCTTTTTACGTTTACTCTCGTGTTAAAAATCTGAATTCTTCTAGAGTTCCTGATCTTCTGGTGTCGTCTATCATGTACTACCATCGTTCTCCTTAAGTCT
+
449<7<;;.444445:>?>A@BBD?BBCBB;;7<BBB=BE@D@CBBBCBD@BBBCCACAHCCC@C@CCCFC;;;C@BDEDE5BB>BBBB<BB;;8;BA;BB<A@CBBD@CCCCCCBB@BBB?B?CCBBBCBB>ACCC@CCDCCBAACCCCCCCCC?@@@?DD@C<@@CBBCCCD@EBBBB;B@C?BBBBB0@AAA@<ABBBBBBBBB?AAAA0A;;;B@B?CC@BCCBBBD@C?CCCCBB?BAB@BCDECCBBBCCCBBBBBBCD@CBBBC=>>@4;5;?CBBB
@ATNG8:00456:03593
GATGGTAGATACTCGCTGATACACCCAGAAGATCAGGAACTCTAGAAGAATTCAGATTTTTAACACGAGAGTAAACGTAAAAGAAGGTTTACAAGACTCACGTTAACAATATTGCAGCAGTACGCACACAATCGAAGCGCAGTAAGGATGGCTAGTGTAACTAGCAAGAATACCACGAAAGCAAGAAAAAGAAGTACGCTATTAACTATTAACGTACCTGTCTCTTCCGAAACGAATGAGTACGAGAGAGCACACGTGTCTACCATCGTTCTCCTTAAGTCT
+
;4493456<<<>>AAACBB;;;A@C=CDD@CBBC@@<@;?@ABBBC=@?4:39@@==?==,=<@@@A???AA@?8<:<444&4:6;.55)5;;8=>@BBB>?@9?;;;6;@A?CBBBCBB::9:96===@:>B9:89A@@BCAA>B@BBB@BECCCCCC?CAAAAA=@A=993,38333,3::4::;;;.37,3;98858883<8<>>>9>:55:??5::><=>?:?;?@?8=8737;;A?BAAACCBBBAB@@?=;373625.2::=======B>B>>>>>
@ATNG8:00461:03579
GATGGTAGACATATCGTACTCTCTGTACTCATTCGTTTCGGAAGAGACAGGTACGTTTAATAGTTAATAGCGTAACTTACTTTTTCTTTGCTTTTCGTGGTATTTCTTGCTAGTTACACTAGCCATCCTTACTGCGCTTCGATTGTGTGCGTACTGCTGCAATATTGTTAACGTGAGTCTTGATAAAACCTTCTTTTTACGTTTACTCTCGTGTTAAAAATCTGAATTCTTCTAGAAGTCCTGATCTTCTGGCGCTCTGTCACGTCTGCCTACCATCGTTCTCCTTAAGTCCT
+
::995:594999:999:55555559955/9//)/77:/8:5864:455<;8;::;==,0+/66616567<3733,371788===+88:193222&2999(////(//(33<8887<=?==>??;>>?495:=<==B881988517998<<AA>>><@656@9::569948-//778799;3772555'.26054999(--777)--5576.2226:::;*5222;6@8=>9976,,(,,,0686668---82--.3777:8858:7:7717552577999?=<:84949//)/
@ATNG8:00465:03595
GATGGTAGAGTATGCATGTGATCTCCAGAAGATCAGGAACTCTAGAAGAATTCAGATTTTTAACACGAGAGTAAACGTAAAAAGAAGGTTTTACAAGACTCACGTTAACAATATTGCAGCAGTACGCACACAATCGAAGCGCAGTAAGGATGGCTAGTGTAACTAGCAAGAATACCACGAAAGCAAGAAAAAGAAGTACGCTATTAAACTATTAACGTACCTGTCTCTTCCGAAACGAATGTGTACACATCGTCGTGTCGTGCTACCATCGTTCTCCTTAAGTCT
+
=<BB?A;===9://////59;;;6925=>==BBA@A=@>@@@;;4>3947;48;8;7777)86@;8>=89488=13344444$4:7<:@@@2===96:CCCEA@B<@=A@=@BE?BBB;;:BCCCDCCCCBB@BBAA7;;A@@@BB?C?@AC@CCAA@CAA8;:@AAB>AAA:::;????A8:9:?CKHKD3AA>AB?>>AC@@6;;3;8881818=AAA>@@@A@?C>A>AAA:A::8:C@@ABBBBBBBBBBAAB<<<<433896::3333933.3276;733
@ATNG8:00467:03572
GATGGTAGCGCATATCAGCGCAGCCCAGCAAGATCAGGAACTCTAGAAGAATTCAGATTTTTAACACGAGAGTAAACGTAAAAAGAAGGTTTTACAAGACTCACGTTACAATATTGCAGCAGTACGCACACAATCGAAGCGCAGTAAGGATGGCTAGTGTAACTAGCAAGAATACCACGAAAGCAAGAAAAAGAAGTACGCTATTAACTATTAACGTACCTGTCTCTTCCGAAACGAATGAGTACGTGTGCGACGTGTCTCCTACCATCGTTCTCCTTAAGTCT
+
:<4;7;<@@@BBB?@@@@AB@==:<16---0---777)5.5=99:<<7::59788999==='529BB@CBBCDGD=CA;;;;;';@=D?CCB7BGDAFEEBBBBBC=AAB?CCC?BBCBBBEBBBBBBBBBD@EBBA@C@@@BBBA?C@CCC@BBBCBBBB@CCBBBB?BB>AAA>A@ACC;>@A@BCDCC3BB?BBBBBEECC?C?DBBB?B?>@CBB@CCCBCBB:;:;DD<ABB?@??AABCCBBBCAABBBBBBBAC?BBC@DFAAA>AAA=?=@?BBDC
@ATNG8:00468:03560
GATGGTAGTACATGATAGACGACACCAGAAAGATCAGGAACTCTAGAAGAATTCAGATTTTTAACACGAGAGTAAACGTAAAAAGAAGGTTTTACAAGACTCACGTTAACAATATTGCAGCAGTACGCACACAATCGAAGCGCAGTAAGGATGGCTAGTGTAACTAGCAAGAATACCACGAAAGCAAGAAAAAAGAAGTACGCTATTAACTATTAACGTACCTGTCTCTTCCGAAACGATGAGTACAGAGAGTACGATATGTCTACCATCGTTCTCCTTAAGTCT
+
;AAB>BBBAAA@;;5<<9=@;95:;49:<<)669555494954::4405;7;9==<9:999$5.599666<<<=<2::44444$445:.555&5597;;;>??<;;5:544.4995:<<<<=<AACCAABA;;299555<:;;;666:?:;A?6999955593:<<9880443899-333::17773333333#393788999834/36=:;;6:2326;=9566>>>>??0/0:*//0/999:9444333:>=BCB>88===BA=7=C=8849;:15.3(....
@ATNG8:00469:03599
GATGTAGTGCGTGAGAGAGAGACCCAGAAGATCAGGAACTCTAGAAGAATTCAGATTTTTAACACGAGAGTAAACGTAAAAAGAAGGTTTTACAAGACTCACGTTAACAATATTGCAGCAGTACGCACACAATCGAAGCGCAGTAAGGATGGCTAGTGTAACTAGCAAGAATACCACGAAAGCAAGAAAAAGAAGTACGCTATTAACTATTAACGTACCTTTCTCTTCCGAAACGAATGAGTACTCTCTCAGAGACACACTACCATCGTTCTCCTTAAGTCT
+
AACCDCBDDCBBBDCBBBCCECCC>CCDACCCDDC@C?AAACBBB@BB?B?CBBAAAAA+@?FDBABBBB<<;3<?9;;;;*;C?B?CBB;CDDADAAACCFBB?B@CC?CBD>AACBCCCCCDCCCBBBBACCAA?BACCCCBB?C?C?@>@BBCCCCC?CBBBBB?BA=AAA>ADCDE>CAA>AAAAA2AC@BBAABBBAC787;D??3858BCCC@CC=CCBB?B@CCC<BBC?BBBBAAACCBB@@CCCCCCCC@@@@@<@ABBB@BAA>@9?:?AAC
@ATNG8:00476:03551
GATGGTAGTGTCATATGAGAGTGTGTACTCATTCGTTTCGGAAGAGACAGGTACGTTAATAGTTAATAGCGTACTTCTTTTTCTTGCTTTCGTGGTATTCTTGCTAGTTACACTAGCCATCCTTACTGCGCTTCGATTGTGTGCGTACTGCTGCAATATTGTTAACGTGAGTCTTGTAAAACCTTCTTTTACGTTTACTCTCGTGTTAAAAATCTGAATTCTTCTAGAGTTCCGATCTTCTGGAGATATCATCAGCGAGCTACCATCGTTCTCCTTAAGTCT
+
@:?C@DCCCBBACCCCDEEEBCCCCCBBBC@@<@@?@<@B?C@BBBCCDC?CCIBB@C@DDCC@C@DDCCBB@??;::;;;*;B=?ADC=DBBB@CCL@ML;;;CCDG?CCDCCBBC@CCC?B?BCCCGCCC?BBCB@CCCBCBCCBCCCCCBBD?CCB?CC?C>BBDC@@@CD@FBCCC9@<?99999*;ACCC=A;;;@@BACC5<<;<*;AA@B@C?CEACBBCBCB@D@CCBBB=@@B>BAABCCCCCCCCCCCBBBCC?BBBBB?B@?=@=@@CA??
@ATNG8:00476:03555
GATGGTAGTATAGAGCTCTACATAGTACTCATTCGTTTCGGAAGAGACAGGTACGTTAATAGTTAATAGCGTACTTCTTTTTCTTGCTTTCGTGGTATTCTTGCTAGTTACACTAGCCATCCTTACTGCGCTTCGATTGTGTGCGTACTGCTGCAATATTGTTAACGTGAGTCTTGTAAAACCTTCTTTTTACGTTTACTCTCGTGTTAAAAATCTGAATTCTTCTAGAGTTCCTGTCTTCTGGGTGCGCTACAGTCTCTCTACCATCGTTCTCCTTAAGTCT
+
@?@DACBBCCC??@DFBBBCCCCCCCCBCC@@>?CEE>AA=B?CBBBBCC?AAABB=A=AAAA?C?AABBBCCBB???@@@2@A?CBBB=BCCC>BBB@BB=A@ACCC?CBA>>=?A:??A:>:>>=;<<<=:<AAA<@@AA=?>>>>>>>><<<9?==:>@=A=AA?>??BAA9=====2=;@;>>@@@/@AADD:A;;;@@@>>><????/?:::A<@<@@<@AAD>>><@<@@@@@=AAAA9:::@AAA??==>>====CC8<888=8<<<8=8=:>A@>
@ATNG8:00479:03588
GATGGTAGCGAGCGAGTGTGTATACCAGAAGATCAGGAACTCTAGAAGAATTCAGATTTTTAACACGAGAGTAAACGTAAAAAGAAGGTTTTACAAGACTCACGTTAACAATATTGCAGCAGTACGCGCACAATCGAAGCGCAGTAAGGATGGCTAGTGTAACTAGCAAGAATACCACGAAAGCAAGAAAAAGAAGTACGCTATTAACTATTAACGTACCTGTCTCTTCCGAAACGAATGAGTACGTGTGCGACGTGTCTCCTACCATCGTTCTCCTAAGTCT
+
---6188;<BCCBBBBACCCCCAAA<>>><<:::00+/7;///>==9==>A=@@A@@@@@0@=BBBAAAB<=@@:@@>@AAA1A@;?4955&59946666=@@BB<A?;;4;>?8>?=>>C>CB==>>?>>>:>>6675<?<<<<=9=8<@?;?BAABBCB?CBBBBC?BE@@???A@>>>7==>;=CDDD2BC@CBA>?;?@@7<8;AAD<?<?>CGGEECCB@@@8;:;DH>BCB@BAABBAAA?????B@AAA@@@?>8?@@389?>?8=44.447<<<=
@ATNG8:00479:03595
GATGGTAGCTCACGTACGTCACACGTACTCATTCGTTTCGGAAGAGACAGGTACGTTAATAGTTAATAGCGTACTTCTTTTTCTTGCTTTCGTGGTATTCTTGCTAGTTACACTAGCCATCCTTACTGCGCTTCGATTGTGTGCGTACTGCTGCAATATTGTTAACGTGAGTCTTGTAAAACCTTCTTTTTACGTTTACTCTCGTGTTAAAAATCTGAATTCTTCTAGAGTTCCTGATCTTCTGGCTCTCGTAGACAGATACTACCATCGTTCTCCTTAAGTCT
+
88<@=@BBBBB>C??CB?BCB;:;BBABCCBC@CDDGFGD@C@BBBBBCDAEBBBB?A>;;<B?B?BCBCECBBB?BCCCC3CC=AACC;CCBC>ABA=AA>A@AAAA<A????AAA?BA><>;>@F@@>>>=A@?>8<<=<=====AA>>=8995///7;;161;?>>>@>><7:8867'57>9@@AAA/??===-//=///7::>8====+;<<=A8=5;;;??@A>>>=A=@@@CBB;:::6;///@@@@CCCC>>>??==>:;;;;;5;?@8<:=7;;??
@ATNG8:00490:03580
GATGGTAGCACGACACGACGATGTGTACTCATTCGTTTCGGAAAGAGACAGGTACGTTAATAGTTAATAGCGTACTTCTTTTTCTTGCTTTCGTGGTATTCTTGCTAGTTACACTAGCCATCCTTACTGCGCTTCGATTGTGTGCGTACTGCTGCAATATTGTTAACGTGAGTCTTGTAAAACCTTCTTTTTACGTTTACTCTCGTGTTAAAAATCTTGAATTCTTCTAGAGTTCCTGATCTTCTGGGATGTGTGCGCAGTGCCTACCATTCGTTCTCCTTAAGTCT
+
:44<8=A<<<<@@;>=>>>A;;<AABCDCCAA<ACAB;AB=BC=BCCFCED@DDDCC?B=@@?B?C:>BBCBB?:9433333$3949998(38;;?BBA<AB5997;;A8<<A=CCBB?@<;<?<??BBBC@@8:;8818>?CB>>==>@@@????<@??;?>8<8;;:;;>???:>=DDD5A=A6;;===.>EHED3;;A????===56667)6//)/9060:A<>???:::6<<===@@@;::@@6@///6:<>???:::;387;6//)/66167:6:6:6///=
@ATNG8:00453:03613
GATGGTAGGACGAGCGTCTGAGAGGTACTCATTCGTTTCGGAAGAGACAGGTACGTAATAGTTAATAGCGTACTTCTTTTTCTTGCTTTCGTGGTATTCTTGCTAGTTACACTAGCCATCCTTACTGCGCTTCGATTGTGTGCGTACTGCTGCAATATTGTTAACGTGAGTCTTGTAAAACCTTCTTTTTACGTTTACTCTCGTGTTAAAAATCTGAATTCTTCTAGAGTTCCTGATCTTCTGGTGTCGTCTATCATGTACTATCGTTCTCCTTAAGTCT
+
@84;79BC=BB;99:::56>CCCD@BCBCB::6;@@@;@CAE@CCBBCCD@CBBAA@>AAAA7;9;FCCC;;:A=>>@??,9;49=>>6>?@A=BBB=?@79;BA@B@BCCCICCC;;;C?B=AA;;;;;C>BBDC=CABBCCBCCDA@@A;;;?BBB@BC@C;;;CCBBBBB>@;;;;.;>B>BCEII5BCCCE:;;BCBBB<;;5;;;;*;?@AC@C?BB?@A@CCBC@D?CBABBD:;;B@AABAA@;000@@000B@@B>;:;;;::?C@C@BA@@
@ATNG8:00458:03627
GATGGTAGAGTATCATGTGTATCTCCAGAAGATCGACTCTAGAAGAATTCAGATTTTTAACACGAGAGTAAACGTAAAAAGAAGGTTTTACAAGACTCACGTTAACAATATTGCAGCAGTACGCACACAATCGAAGCGCAGTAAGGATGGCTAGTGTAACTAGCAAGAATACCACGAAAGCAAGAAAAAGAAGTACGCTATTAACTATTAACGTACCTGTCTCTTCCGAAACGAATGAGTACATAGATATACGTATAGCTACCATCGTTCTCCTTAAGTCT
+
///:7;=BACBBBDCABBCCCCC@@;@AA>BBAAABABBCBBC?;;:<@CBBADCDD3B?BBBGCCCBDCB=BC@@A@A0@@=A@BBB9BCCAGAABCCBA@=@=>@<?@@?BCCCBABACCBCBBDCC@CBAA?B@@@CCBB@B@DCB@CECBBBCD?BBCBBA?CC@CCF>@@:99.9:93:@@@@2@A;????@@A??<?@DBBA?C?A=BBB?BBCBBCC@C@BBB>ACC@BAABBBBCA@ABCCCBAAAABBCCCBB@BA>>A?BBC?C?B?A?>?
@ATNG8:00491:03643
GATGGTAGGAGACACGTCGCACACGTACTCATTCGTTTCGGAAGAGACAGGTACGTTAATAGTTAATAGCGTACTTCTTTTTCTTGCTTTCGTGGTATTCTTGCTAGTTACACTAGCCATCCTTACTGCGCTTCGATTGTGTGCGTACTGCTGCAATATTGTTAACGTGAGTCTTGTAAAACCTTCTTTTTACGTTTACTCTCGTGTTAAAAATCTGAATTCTTCTAGAGTTGATCTTCTGGCTGCGCTGATATGCGCTACCATCGTTCTCCTTAAGTCT
+
:444.4@B<CBCDDDBB@@?BBCBFCBBDDCB?BA@@<AB@C@CCDDDBB?BCCCC?B89;AA?B@CFBCBCBB@===>=<.?A=?ABB>BCCC@B>><<>;@?AD??<??BCBBBB?B?G=A;??@C==<?=D>?=;@@A@AAAAAAA@@@@<<69:98=A<A<>==?@AA@@7;;BBB;D=A:88888(8>998-8=>==>@@??8====+;888@;@;>>:>AABA?@<>>>??=@??:<9:9==ABA@@@@@@@@@@<@@??A7;:>:>:>=ABAA
@ATNG8:00492:03602
GATGGTAGCGCGACGAGCGTAGACCCAGAAGATCAGGGAACTCTAGAAGAATTCAGATTTTTAACACGAGAGTAAACGTAAAAAGAAGGTTTTACAAGACTCACGTTAACAATATTGCAGCAGTACGCACACAATCGAAGCGCAGTAAGGATGGCTAGTGTAACTAGCAAGAATACCACGAAAGCAAGAAAAAGAAGTACGCTATTAACTATTAACGTACCTGTCTCTTCCGAAACGAATGAGTACAGAGAGTACGATATGTCTACCATCGTTCTCCTTAAGTCT
+
AAAB?CBBADDBBBBBBCCFCBBBD?DAB?ACBBBBC>C?@?CAABC@BB?C@BBA::988)9<@@BBBBBCCFD>@?@@>??0@A=BACCC;CFDBDCBBBBD@@>@@BDACDC?BBBBDCCCDBCCCCDCB?CCCC?BAABAA::8;?B@@?@CCCCBBCACCCCCC?CC?BBC?BB9:927;<88999:.9B?DBB???ABA<?<?AAA<A=>?A;;6;BAAACC?C@CCC=DCD>ABBBCBBBBAAACCCB@A@CBBAA>@@;>====188=6=8=<A;;;
@ATNG8:00450:03683
GATGGTAGTGTCATATGAGAGTGTGTACTCATTCGTTTCGGAAGAGACAGGTACGTTAATAGTTAATAGCGTAACTTCTTTTTCTTTGCTTTCGTGGTATTCTTGCTAGTTACACTAGCCATCCTTACTGCGCTTCGATTGTGTGCGTACTGCTGCAATATTGTTAACGTGAGTCTTGTAAAACCTTCTTTTTACGTTTACTCTCGTGTTAAAAATCTGAATTCTTCTAGAGTTCCTGATCTTCTGGGTCTCTCTCTCACGCACTACCATCGTTCTCCTTAAGTCT
+
5;==<B@AA@<@C;;;AA666=====<;;?::09CCC=CD@DADCBBBB@;>>A0/,/5::;=:B<DDDD>;5.59499;;;(444)4444)44494955.59.5565>>7;;;<;;?@;@A@<@>BB;;;;::=::9C=BAB::9?@=@@>995=>:9:9?CC?C9@@>9:99999=0000+0*0)/7:::)95999)---///<79;8=<;<(9555;6;9>=9699594;.4.5:<;;;.4455)555;;<@@@@=>996>>9;0959:<35558<7<46598
@ATNG8:00452:03696
GATGGTAGTAGTACACTAGTCATACCAGAAGATCAGGAACTCTAGAAGAATTCAGATTTTTAACATCGAGAGTAAACGATAAAAAGAAGGTTTTACAAGACTCACGTTAACAATATTGCAGCAGTACGCACACAATCGAAGCGCAGTAAGGATGGCTAGTGTAACTAGCAAGAATACCACGAAAGCAAGAAAAAGAAGTACGCTATTAACTATTAACGTACCTGTCTCTTCCGAAACGAATGAGTACATAGATATACGTATAGCTACCATCGTTCTCCTTAAGTCT
+
=:9?;><ABDAA@DA====>>@?>?;@;:29?;;9@9?400>///:6::7;744444444$4.45>=<<<?:?;=5;000/999'//)3-388.9:<7=888ABB??9<=AA?999?==99CCCCCCCCCBCCB?CCCC>@??>BB@@=A?A;;:;CBBBDCC>@ACCBB?AB@BBB>@@?>=5<==:?BBBB3BB?BBBA@@@@@<?<?BBB:=:=BCBB@BA@@@AC=A?BBC>BBB?BCBCBBBBBBBBCABBCC@>=AAAA@@<@>>>C<??B>A;=:>:::
@ATNG8:00459:03660
GATGGTAGAGTACAGTGTAGTAGACCAGAAGATCAGGAACTCTAGAAGAATTCAGATTTTTAACACGAGAGTAAACGTAAAAAGAAGGTTTTACAAGACTCACGTTTAACAATATTGCAGCAGTACGCACACAATCGAAGCGCAGTAAGGATGGCTAGTGTAACTAGCAAGAATACCACGAAAGCAAGAAAAAAGAAGTACGCTATTAACTATTAACGTACCTGTCTCTTCCGAAACGAATGAGTACTGTATCTATGTGTGCGCTACCATCGTTCTCCTTAAGTCT
+
A<BD@DDEB?@A@;;5;A@BCCBBB@BCC@CBBAAA=A=@A@?@?B@CD?B?CC?@?BBC2D>9:8AAAA>?<<5<7;4444$5;7=:@@@2>>>8><;?9;;99:,:<>?;A@@;?@A@BBBBABAA@A@@@?BCCD@BBBCCBBB?D@DCC@CABBBA??@BBBCDC?BB>AA@>?<<<;37783//////$/95////:9>;;77777>A;A<;9@::5;AA@??D?A=AAA;BAA?BBBBBBBCCCEBBBBAAABBBBBBAAA8<;???;??A<@<?<?>>>
@ATNG8:00459:03662
GATGGTAGTCTCAGATAGTCTATAGTACTCATTCGTTTCGGAAGAGACAGGTACGTTAATAGTTAATAGCGTACTTCCTTTTCTTGCTTTCGTGGTATTCTTGCTAGTTACACTAGCCATCCTTACTGCGCTTCGATTGTGTGCGTACTGCTGCAATATTGTTAACGTGAGTCTTGTAAAACCTTCTTTTTACGTTTACTCTCGTGTTAAAAATCTGAATTCTTCTAGAGTTCCTGATCTTCTGGCTCTCGTAGACAGATACTACCATCGTTCTCCTTAAGTCT
+
@CBB@BDBBBBBBCCBCCBBBDCCCCCCDD997;BBC=CB@C@CCCCCCD?BBC@@>CACCCA@C@DBBBCAAAC?B?BCC:CC@CBBB>BCCC@CCC?BC>@@@CDG@CCBBBCBD@BBB@C?DCBBBBBC@CCCB?CBBBDBBBCCCCCBBBB@CBB?BB?C?BABBBCCDD=CCDDD;B=A;:::::*:CBBB>AACBBBBAA@@CCCC5BBBBE@C@CD@CBBBBAA?C?BBBECC=@@CACDBA@CBBBBCCCCBBBBBB@BCCCC????@B>B@B?>>
@ATNG8:00476:03680
GATGGTAGCACGAGTCACTCTATCCAGAAGATCAGGAACTCTAGAAGAATTCAGATTTTTAACACGAGAGTAAACGTAAAAAGAAGGTTTTCAAGATTCACGTTAACAATATTGCAGCAGTACGCACACAATCGAAGCGCAGTAAGGATGGCTAGTGTAACTAGCAAGAATACCACGAAAGCAAGAAAAAGAAGTACGCTATTAACTATTAACGTACCTGTCTCTTCCGAAACGAATGAGTACGATGAGAGAGCTCTCTCTACCATCGTTCTCCTTAAGTCT
+
;49:39@@9A;9455A@>;B=BCC@CCB:ABBBBB?B>ACBBBCD?;;6::<<>?AABB1B>CBBACBBBBBB=BA:999:'8;5;1733&3<39>:393333,338;45::6:999888;;AA>>>@>=:=;;;<A@@@@AAA7;7;AA=A=>:<=//-/9=;AB?>><>A@?AA???+77:179897)7A<@?;==>>AA;?;?A>=3:5877<D;?<555//(/3555.5=9;:99;<;==?>>>@@B;;;>>===A;;;=??788:898:>1818==;
@ATNG8:00477:03696
GATGGTAGAGAGAGCTCTCTCATCGTACTCATTCGTTTCGGAAGAGACAGGTACGTTAATAGTTAATAGCGTACTTCTTTTTCTTGCTTTCGTGGTATTCTTGCTAGTTACACTAGCCATCCTTACTGCGCTTCGATTGTGTGCGTACTGCTGCAATATTGTTAACGTGAGTCTTGTAAAACCTTCTTTTTACGTTTACTCTCGTGTTAAAAATCTGAATTCTTCTAGAGTTCCTGATCTTCTGGTATACACACTCGCTCGCTACCATCGTTCTCCTTAAGTCT
+
::;B?BBBBBBCCCC9;;BBCBCGDBBBBB;<7;BBA:@B7;:;CBCDA@?BDC@A;@<@A?@7@@GGDAAACCC@BBBBB3BA;?987(9BAB@CC@=@?0000@?@=@BBBBBAA>=AC<@<??@ABA==9=BBB<@@@@@@@>@@AC@@9995///6;=7=6??@>?>@==8;;===/=8=:>>???/>A6770799///<<:>;??>>/;656717.55,5>AA?>>:>8>:758=*//606;6;;>;;;A@@<;;AA?;;7;>>>=9=99-3-32---3
@ATNG8:00482:03672
GATGGTAGTGCGTGAGAGAGAGACCCAGAAGATCAGGAACTCTAGAAGAATTCAGATTTTTAACACGAGAGTAAACGTAAAAAGAAGGTTTTACAAGACTCACGTTTAACAATATTGCAGCAGTACGCACACAATCGAAGCGCAGTAAGGATGGCTAGTGTAACTAGCAAGAATACCACGAAAGCAAGAAAAAAGAAGTACGCTATTAACTATTAACGTACCTGTCTCTTCCGAAACGAATGAGTACGTGTGACGTACGTGAGCTACCTTCGTTCTCCTTAAGTCT
+
;55A9BBCBBBBCDDDBBBB@@:99/;AA>BBCC?@=A@CBBBCAB?BC>A>AA@99999$98DBBBBBCBBAA8>=;;9:9$9<7;8===2BCD@CB:;<AA;;;6;=BB?B;;8:AAABBBCCDBBCCCBC@CCCC?CABBBBCD@D@BBB?BBCCCCCC?@??BBB?BB@>=>9>>>??8?=>9;;:;:;%;>:00/0??B@@=@<@@??;?=@@CBB?BBA@@@B@C>AAE>CBB?AABBBBAAABBBCCCCCCCBB??@BCB@B@BBB@BBB?B;=:>@@@
@ATNG8:00489:03696
GATGGTAGCACGAGTCACTCATATCCAGAAGATCAGGAACTCTAGAAGAATTCAGAATTTTTAACACGAGAGTAAACTGTTAAAAAGAATGGTTTTACAAGGACTTCACGTTTAACAATATTGCAGCAGTACGCACACAATCGAAGCGCAGTAAGGATGGCTAGTGTAACTAGCAAGAATACCAACGAAATGCAAGAAAAAAGAAGTTACGCATATTAACTATTAACTGTACCTGTCTTCTTCCGAAACGAATGAGTACGATGAGATCTCTGTGCTACCATCGTTCTCCTTAAGTCTTAAGCTCT
+
<<:@>?=@C;554;55556<<;499.549.55559:4949<;55595::7:599//+/;;;'84/////66///:////506666'//(/96888+889)/)///)/;:::=18.334333.38;<>;;;:<555<6668=>==9==<<<BBB?C?BBB7;:;5<455:;;;>=<8<:+//8)/)//88(///949;;;<;%99.33,3383////)/36//..33555525+222--(--260-..)2::4773../889=;<9:877///==99:846...3.3..).4:,225305057/./
@ATNG8:00471:03733
GATGGTAGAGTATCATGTGTATCTCCAGAAGATCAGGAACTCTAGAAGAATTCAGATTTTTAACACGAGAGTAAACGTAAAAAGAAGGTTTTACAAGACTCACGTTAACAATATTGCAGCAGTACGCACACAATCGAAGCGCAGTAAGGATGGCTAGTGTAACTAGCAAGAATACCACGAAAGCAAGAAAAAGAAGTACGCTATTAACTATTAACGTACCTGTCTCTTCCGAAACGAATGAGTACTGTATCTATGTGTGCGCATCGTTCTCCTTAAGTCT
+
;9:D:>BBBBCBCDE@AAIGBBAA@=@CA?BAAA@@=@?AACCECC?BE@B>BCC;;;;;*;<BBBCCABA@@A8AAAACCC5CC@C6;;;4;DC@CBBBBBC998;@CD>AAC?CCCCCCBBBBCCCCC@D@DDCC?CBCBBB??;?=A@?>@CCCCCCC?AACBBB?@@<ABA487777):>>9>=???1>C@CAAACCCCC<@>?ABB7;7;ACGGACCBBABA=>;==;3<00-0@??BBBBBBCEBAA?@?CBBBCCCDCFC;;;B>B?B>A;;;
@ATNG8:00473:03707
GATGAGTATAGAGCTCTACATAGTACTCATTCGTTTCGGAAGAGACAGGTACGTTAATAGTTAATAGCGTACTTCTTTTTCTTGCTTTCGTGGTATTCTTGCTAGTTACACTAGCCATCCTTACTGCGCTTCGATTGTGTGCGTACTGCTGCAATATTGTTAACGTGTGTCTTGTAAAACCTTCTTTTTACGTTTACTCTCGTGTTAAAAATCTGAATTCTTCTAGAGTTCCTGATCTTCTGGCGCGTATGTATGTCGCCTAATCGTTCTCCTTAAGTCT
+
956==;?@BCCAAACDBBCCBBCCDCBB@B<@BBC=BC@C@BBBDCBB?@@@:96:=ABBB@C>??CCBBBBB>=;==<,<>:??AB<BAAA@CCC>??99:AA<>:>ACA>>?>389>:>=A???AAA@<@:;:89:9:=888>===A;:;9<7576;;3:19:;;<>?>@<??>CC2D8>8>AEDD.//69:19///896;:<8==<;)89>99396@A;888;;;B;B<>??A@?9==>9==@??===;;;>>>>>=??<?A>>;;;;<A=A<A>>>
@ATNG8:00478:03715
GATGGTAGCTATACGTATATCTATGTACTCATTCGTTTCGGAAGAGACAGGTACGTTAATAGTTAATAGCGTACTTCTTTTTCTTGCTTTCGTGGTATTCTTGCTAGTTACACTAGCCATCCTTACTGCGCTTCGATTGTGTGCGTACTGCTGCAATATTGTTAACGTGAGTCTTGTAAAACCTTCTTTTTACGTTTACTCTCGTGTTAAAAATCTGAATTCTTCTAGAGTTCCTGATCTTCTGGGATGTGTGCGCAGTGCCTACCATCGTTCTCCTTAAGTCT
+
ACBD@CCDBBBBBBBCCCCCCCCBBBCBBCAA=ACBB>BCAC@BBACCCC?CCBBB@B?BCCF@B@BBABBDDBB?>=>;>.>@=@BBB=AABB?AAB?BB;==ACDD?AABCB@@@>ABC;A;>>>??>>>:>>>>:>?AC===AAAAAA>===9<=<;??;A;>>>>>@A@@<@@@@@5@>D;>>>></=A>??9??????A@@@<@@@@/@==>?<?<@?<?ABB?;;7;<@@CAAA899==4=///=88=?=C>>@A9?@A<?>>>@7:896=6=6;///
@ATNG8:00478:03724
GATGGTAGAGTATCATGTGTATCTCCAGAAGATCAGGAACTCTAGAAGAATTCAGATTTTTAACACGAGAGTAAACGTAAAAAGAAGGTTTTACAAGACTCACGTTAACAATATTGCAGCAGTACGCACACAATCGAAGCGCAGTAAGGATGGCTAGTGTAACTAGCAAGAATACCACGAAAGCAAGAAAAAGAAGTACGCTATTAACTATTAACGTACCTGTCTCTTCCGAAACGAATGAGTACACATCGTCGTGTCGTGCTACCATCGTTCTCCTTAAGTCT
+
:55>;?BBBCBCCDBBBBCCABACD?CCC@CBBBAA?B?BBDDDDD?BB?B@BCB99999*9=BCCCCCCCCCC>CCCCCCC1CDAE;@?>9@BA?CBBBCCCA@>A@CB?BAB?CBBABBCCCCCDDBB@D@CCCC?BBBABB@@<A?BAA?BCCCCCCC=AAC@?@?BB>BBB<<<?>>6@>>8=AAAB3BC@C???CCBCB?B?BA@@<>;>BDDD@CBBBBBB?A@BCE>DBA?ACCCAACA??AAABBBBBBBBBBABCD?AABCC?AAA?C?B?BB@A
@ATNG8:00482:03746
GATGTAGCTCTGCTCTGACTCTCGTACTCATTCGTTTCGGAAGAGACAGGTACGTTAATAGTTAATAGCTGTACTTCTTTTTTCTTGCTTTCGTGGTATTCTTGCTAGTTACACTAGCCATCCTTACTGCGCTTCGATTGTGTGCGTACTGCTGCAATATTGTTAACGTGAGTCTTGTAAAACCTTCTTTTTACGTTTACTCTCGTGTTAAAAATCTGAATTCTTCTAGAGTTCCTGATCTTCTGGGTCTACGCTCGTCGCGCTACCATCGTTCTCCTTAAGTCT
+
:5:;6@@@BB;;?CAABBAB>BCBB@@BB49.4448044058==666<=6?;6669>9<==?:>9/////////72/44444#4:5:=>>6<:;98;7:)//+//7>;=666AA>>CC<::E?E?CBBAB;;;5;?;:29==>=@@@@@>994448.444.4<8<5?>9559;99499999+949455599$9@@@@6>00/777//5.5555$54455.5.547<<566==8;7;55544.4495)55555;;==CBAA@C999B?888;?9=9949>A=CC@@
@ATNG8:00491:03710
GATGGTAGGCGTGTGAGAGTCTGCCCAGAAGATCAGGAACTCTAGAAGAATTCAGATTTTTAACACGAGAGTAAACGTAAAAAGAAGGTTTTACAAGACTCACGTTAACAATATTGCAGCAGTACGCACACAATCGAAGCGCAGTAAGGGGCTAGTGTAACTAGCAAGAATACCACGAAAGCAAGAAAAAGAAGTACGCTATTAACTATTAACGTACCTGTCTCTTCCGAAACGAATGAGTACGATGAGATCTCGTGTGCTACCATCGTTCTCCTTAAGTCT
+
;59E:DDC?CBCCBBBCCDBBBBBB<BCC@BBBBBC@C@BBCCCBB?BC@C@CCCBBBBB2A@@A@BCBBBBCC>C???@@@/@?=A?BBC8BBC?BA??CBAAA>B>>>9>>>688>?>>??@AABA888;:;@@A<=;=?>>>D<>>>6>ABAA?>?=AA@@@A<??:<874:A;;;5667:??AAA/@@=?>>A>>>>>=B<BBBD;>;>AA??:?A>>>;;49656618AA=B???AAA>>>>>?@?>>>@@@8;:@DD;??@?A;@><9>=D=D><<
@ATNG8:00494:03717
GATCTCGCTGATGATATCTCCAGAAGATCAGGAACTCTAGAAGAATTCAGATTTTTAACACGAGAGTAAACGTAAAAAGAAGGTTTTACAAGACTCACGTTAACAATATTGCAGCAGTACGCACACAATCGAAGCGCAGTAAGGATGGCTAGTGTAACTAGCAAGAATACCACGAAAGCAAGAAAAAAGAAGTACGCTATTAACTATTAACGTACCTGTCTCTTCCGAAACGAATGAGTACGAGAGAGCACACGTGTCTACCATCGTTCTCCTTAAGTCT
+
@:<@BCCBCBCCCCCC@@AB?BBCACBA@;:5;=A@A@@@C@CCAC@AA@?=<<<,<<@AB?@@BBBBC>B?A@?>>0@@=>=BBC<CCKAECBBB@@00,0;@@<ABB?BBCBCCCCICCBBBBCC@CCCC?BBBBCCBB?B?B::::CBBCBCC@AAABBB?BF?AAA799???8<>>;99::9:%:@;997=@AA@@;?;AACA<A<AACBC@@@?@@@@=@=@AB>BBF?BBBBBBBBBBBBA>=>BBBCCB??>>=<??AAB@BBB?@<A=A<<<
@ATNG8:00496:03720
GATGTAGATACTCGCTGATACACCCAGAATATCAGGAACTCTAGAAGAATTCAGATTTTTAACACGAGAGTAAACGTAAAAAGAAGGTTTTACAAGACTCACGTTAACAATATTGCAGCAGTACGCACACAATCGAAGCGCAGTAAGGATGGCTAGTGTAACTAGCAAGAATACCACGAAAGCAAGAAAAAGAAGTACGCTATTAACTATTAACGTACCTGTCTCTTCCGAAACGAATGAGTACACATCGTCGTGTCGTGCTACCATCGTTCTCCTTAAGTCT
+
BBACBBBBBBCDBBBCCCCCCDDD>@@@?CEEE??>@>A@BABDC?AA?C?BAAACDDD2A>BBDCCCBBBBC>BBBCCCC5BC?B?CBB:CBC?CBBACCBAA=A?@@<@@@=@CCCCBCCCCCCCCBBB?CCBB@BBCCBBAA>B?B@@>@AABCCCC?BAAAAA?CC?ABB?BBAAA;?==999998(9A?BBAABB@AA8;7;@@D3858ACCC@CCCECCC>@>ABC>CBB?BBBBBBBBBCCBBBBBBBBCBACBEBB?ABBCB=??A>A=A>ABBC
@ATNG8:00498:03713
GATGGTAGTGTCATATGAGAGTGTGTCTCATTCGTTTCGGAAGAGACAGGTACGTTAATAGTTAATAGCGTACTTCTTTTTCTTGCTTTCGTGGTATTCTTGCTAGTTACACTAGCCATCCTTACTGCGCTTCGATTGTGTGCGTACTGCTGCAATATTGTTAACGTGAGTCTTGTAAAACCTTCTTTTTACGTTTACTCTCGTGTTAAAAATCTGAATTCTTCTAGAGTTCCTGATCTTCTGGTCTACTACACTGTACTCTACCATCGTTCTCCTTAAGTCT
+
A@AB@DCCAABCD@ABBCCICCCCBBCBGAA?@CCD>BA>B@CCDCCEEAFDC::;;ADFCC?E@CCCCC@@@A=AA@A@,;<5:@AB=BFDC?BCG@BC9::BCBB>@ACDCFCC@CBD?C@BBBBCCCDABBBC@CBAABBBBBCCCBBCCC@CCC@CC@C@BBCBBCBCD?B@@@@8@@E?BBDDE5CC@@@:@@?@AA@@BA?CEHD3CABAB>C@CC@CCCCCCD@C@CDDDDB:;;B>BAAACCCCCBBBBBCHCCCCAD;;;B>AAB?A=A@BBBC
@ATNG8:00452:03781
GATGGTAGTGTCATATGAGAGTGTGTACTCATTCGTTTCGGAAGAGACAGGTACGTTAATAGTTAATAGTCTGTACTTCTTTTTCTTGTCTTTCGTGGTACTCTTGCTAGTTACACTAGCCATCCTTACTGCGCTTCGATTGTGTGCGTACTGCTGCAATATTGTTAACGTGAGTCTTGTAAAACCTTCTTTTTACGTTTAACTCTCGTGTTAAAAATCTGAATTCTTCTAGAGTTTCCTGATCTTCTGGATAGCGACGCGATATACTACCATCGTTCTCCTTAAGTCT
+
449:5:6<6<>====66/<<///<::569AAB?B@@@;@A>A>A@99959.5599<9=8<544./2///////:75526>>>>+>C@?@ACC>:55<055/666)///66828:3334;;7;<<6<7=;;;C>>><@ABB>BBC@@@AAAAAABAA@A6;;938=1818>AB@@@;@=<<>>>2>69455555$9<955)5.5;>@@@@9;7;BBB3@@@CC@C?BB>@@BB@:9:/:<>??EKEGCBB?A;;;000000<7:;<>>===:==B==9@@@@E@B@BBBB
@ATNG8:00454:03769
GATGGTAGGCGACATACATACGCGCCAGAAGATCAGGAACTCTAGAAGAATTCAGATTTTTAACACGAGAGTAAACGTAAAAAGAAGGTTTTACAAGACTCACGTTAACAATATTGCAGCAGTACGCACACAATCGAAGCGCAGTAAGGATGGCTAGTGTAACTAGCAAGAATACCACGAAAGCAAGAAAAAGAAGTACGCTATTAACTATTAACGTACCTGTCTCTTCCGAAACGAATGAGTACGATGAGAGAGCTCTCTCTACATCGTTCTCCTTAAGTCT
+
0//;:;AA=?@A@DCCCAABB@@BC;;;B@;;<CCC@C@BBA@@ED@CA?B@BBA@>??>0>@CCAAACCDAA@;@A@@@@@,@A<A5;;;.;CJAIBBBBBB;94;>AC@DCB?CCCBDBBDBBBBCCCEDBDBBB@CABBGC??=ABCAA@BBBBBCCC@CCABBC?>?<?@@;>>999+9=><@BCCF3CC@C???BBBBB>A=AFDB:>:>>BBC@D@@@ADC@B?BCD>CCB?ABBBBBDCCBBBBBBBBBBBBBAA=BCAB>>B?BBB>A=@=?AAA
@ATNG8:00458:03775
GATGGTAGTGATACAGATCAGACACCAGAAGATCAGGAACTCTAGAAGAATTCAGATTTTTAACACGAGAGTAAACGTAAAAAGAAGGTTTTACAAGACTCACGTTAACAATATTGCATCAGTACGCACACAATCGAAGCGCAGTAAGGATGGCTAGTGTAACTAGCAAGAATACCACGAAAGCAAGAAAAAGAAGTACGCTATTAACTATTAACGTACCTGTCTCTTCCGAAACGAATGAGTACGTGTGCGACGTGTCTCCTACCATCGTTCTCCTTAAGTCT
+
:<BCACCBBBCCCCCDBCCCCCDCC>BBJ@DCA?@@@C@CDBAAAC?CC?B?BBBBCCCC+B8?==B<@@BBBB=?A<<<;;*;A<?5;::*9@B?BBCBGGDEC?B=;;5;??<@BBABCCCCCCBBABBC@AAAA=A@@@@B??<??BBB?BBEC???A?BCCAA==BC=@:;7;;;;?5;:::88888(8<7<:;;;;@BE;>;>==>=A=AACCE@AACBAAB?B@BBB>BGE@AAABBA????:9:9CCCBBBBB@=;>=?;=;>B@BCG?B?B?CBBB
@ATNG8:00462:03756
GATGGTAGCGCACACATAGATACAGTACTCATTCGTTTCGGAAGAGACAGGTACGTTAATAGTTAATAGCGTACTTCTTTTCTTGCTTTCGTGGTATTCTTGCTAGTTACACTAGCCATCCTTACTGCGCTTCGATTGTGTGCGTACTGCTGCAATATTGTTAACGTGAGTCTTGTAAAACCTTCTTTTTTACGTTTTCTCTCGTGTTAAAAATCTGAATTCTTCTAGAGTTCCTGATCTTCTGGGTGTATCAGCGAGTATCTACCATCGTTCTCCTTAAGTCT
+
BBBC@CBBBCCCCCDBBBECCCCBCBCBBD995::9;.:@:@=BDGDDCC?CDEBB@B@CCCB?B@DBBBBBBA@<9999*;A=A;;;0;CAB>BCC?CC@BBBDCC@CCFDDCCC@CCC@B?CCICCCA@>@BBC@CCCCDCCCCCDDCCBBB=BBD@BB?B?BBBBCCDCC@CBBBB8B=B;::9:9:%;AABGE;BBBBCCCCCACEDJ3CBCDE@C@CA?ACCCCCC?B?CBBCGC?C;;;9;BBBEDCCCCCBBBCCCCB@CCCBB@BBB>A>@@C@A@
@ATNG8:00472:03782
GATGGTAGCACGACACGACGATGTGTACTCATTCGTTTCGGAAGAGACAGGTACGTTAATAGTTAATAGCGTACTTCTTTTTCTTGCTTTCGTGGTATTCTTGCTAGTTACACTAGCCATCCTTACTGCGCTTCGATTGTGTGCGTACTGCTGCAATATTGTTAACGTGAGTCTTGTAAAACCTTCTTTTTACGTTTACTCTCGTGTTAAAAATCTGAATTCTTCTAGAGTTCCTGATCTTCGGAGATACACATGATACTCTACCATCGTTCTCCTTAAGTCT
+
;59?;ACCCCC@;@B@@@@;69ABCCCCCC@@>AEEG>BB=B@CCCCCBB=BCCCC?C?CBCC?B?BCBB@ACCC?>????.=A;A;;=8???BADDD@CB599ABBB?BBCCCBBB<@?A:?9?AAAA?>>;@???;@@A?==?AAAA@AA===:>>><>A<A<@;::@@A@@:==>DD5B<B=====<+9;666.6-----;<<=8===<.7=>>C;A9::29>>?>>>=A=B@@@AB688=A@@@;;;>>>@@A>>>AAAA=:;;AB7:;><@;?=@@@@
@ATNG8:00475:03776
GATAGTATCTGTCTACGAGAGCCAGAAGATCAGGAACTCTAGAAGAATTCAGATTTTTAACACGAGAGTAAACGTAAAAAGAAGGTTTTACAAGACTCACGTTAACAATATTGCAGCAGTACGCACACAATCGAAGCGCAGTAAGGATGGCTAGTGTAACTAGCAAGAATACCACGAAAGCAAGAAAAAGAAGTACGCTATTAACTATTAACGTACCTGTCTCTTCCGAAACGAATGAGTACGAGAGAGCACACGTGTCTACCATCGTTCTCCTTAAGTCT
+
;44444455===@BBBAABC>C466@;=CBCCF@A?BBBBBBC>AA@D=??BAAAA?+94888::::;:::3:396===*==4646@@9BBCAEBBBA@@;;6;>AA>ABB=?@BBBBCJFBBA@;;;A?BBAB?CBBBB:;:?B?BCB?BCA@@A::7:DA@@A8><89775;>999+998/8??CC1??7=///99@@A<?:?=>?:>;>@CCC@CCBBB??=?79:A9@9939??@ABB???AA@???@??>@@<<===:<>>>C?BBC@@:>:=?;;
@ATNG8:00484:03760
GATGGTAGACACGTGTGCTCTCTCGTACTCATTCGTTTCGGAAGAGACAGGTACGTTAATAGTTAATAGCGTACTTCTTTTTCTTGCTTTCGTGGTATTCTTGCTAGTTACACTAGCCATCCTTACTGCGCTTCGATTGTGTGCGTACTGCTGCAATATTGTTAACGTGAGTCTTGTAAAACCTTCTTTTTACGTTTACTCTCGTGTTAAAAATCTGAATTCTTCTAGAGTTCCTGATCTTCTGGGATGTGTGCGCAGTGCCTACCATCGTTCTCCTTAAGTCT
+
;9?D:CCBBBD@AB@;66<<@<@ABBBBCGCC@CECD?BB>B@GCCBCBB@BBBCF@C@BBBB?B?BBBBCCBBB?????@2>A?BCCD=BBBB@A@?=@A499AAAA<???@BBA@<@@@<A<ADD???@@;??@?<><@>::;@?@CAD???@3688:>>5;6;@@???B@A<???AA2>5;5;=AAA/@@>>>9?=>>AAA>>><@@@@/@;;;@=D<CA;@@@@A@@=@=A@@A>>;::;>66///7::==@A==>@:==B<;;:;@7;;A>D=A<A::;
@ATNG8:00465:03831
GATGGTAGCACACGAGATCTCATCGTACTCATTCGTTTCGGAAGAGACAGGTACGTTAATAGTTATAGCGTACTTCTTTTTCTTGCTTTCGTGGTATTCTTGCTAGTTACACTAGCCATCCTTACTGCGCTTCGATTGTGTGCGTACTGCTGCAATATTGTTAACGTGAGTCTTGTAAAACCTTCTTTTTACGTTTACTCTCGTGTTAAAAATCTGAATTCTTCTAGAGTTCCTGATCTTCGGTATACACACTCGCTCGCTACCATCGTTCTCCTTAAGTCT
+
:55=8>DBCCCD?@@CCCDCCCEICBBBBB@A?@CCC>CC@C@CDCCCDC@BBB:98<?BBBC@@@@CBBCBBA?>>>>>.>B?BBCC<BCCC>AAC@BB<??BB@?=@AAAABBB>AAB?A<@B@@@??@<@@@>7=;??==>??@A??===?;:;:;>>5:7:?AB@@@BE:=>===/=8=8=>===/<>888-8A>??A@===4;;:;+9===B:>:=?=AAA@=>==C=AA?>>B<AA:>>888=AA@@???A@@@@@@====AB=CAA<><>:>A;;
@ATNG8:00469:03835
GATGGTAGGCGAGAGTGAGACGCAGTACTCATTCGTTTCGGAAGAGACAGGTACGTTAATAGTTAATAGCGTACTTCTTTTTCTTGCTTTCGTGGTATTCTTGCTAGTTACACTAGCCATCCTTACTGCGCTTCGATTGTGTGCGTACTGCTGCAATATTGTTAACGTGAGTCTTGTAAAACCTTCTTTTACGTTTACTCTCGTGTTAAAAATCTGAATTCTTCTAGAGTTCCTGATCTTCTGGTGAGATATGCATGATGCTACCATCGTTCTCCTTAAGTCT
+
444<5;;@<=C<;6==BABA@@AA>ABBCCCC@CDCI?ED?B?@DCC@@@=@?A??7?8AC@@=@?AABB@?;58.3;;;<+BC@CDCC9??99183<8?B<@AABBB?CBBAAACC?@?A=A=A@??@=;;5;?==7;<BBBB>>>AAAAA<<<6///9==595=@A@A@@>>4:9998)8:@78888)8>9:@076>///==>@18888(8888=:>:==:=?>>@@@:><>>>BBA<>>>:>??A?;::=?=99:=::6964322790,,,+-0909237
@ATNG8:00479:03821
GATGGTAGTATAGAGCTCTACATAGTACTCATTCGTTTCGGAAGAGACAGGTACGTTAATAGTTAATAGCGTACTTCTTTTTCTTGCTTTCGTGGTATTCTTGCTAGTTACACTAGCCATCCTTACAGCGCTTCGATTGTGTGCGTACTGCTGCAATATTGTTTAACGTGAGTCTTGTAAAACCTTCTTTTTACGTTTACTCTCGTGTTAAAAAATCTGAATTCTTCTAGAGTTCCTGATCTTCTGGATATAGTGACTCGTGCTACCATCGATAACCTCGAGTCT
+
;44=8=ABBBBBAAACAAABBGECGBBBBB@@=@ABB=BDAEAECAAACB@CC?@?=@?@ABC@D?BBBBBBBBB?BBBBB3BB@BBBB;AABB?BBB>AA99:CBBB?CCA=>A>>;>@A:><>?>>>AA@<===>8=<==>@???>>>?>>@B:==>:>==0;5;==986ACC9>=@@@6@=D<AABBB.>>@@A9@@@@A@B@>><>>>>>&>85556>022499===;;2503...560558288===>9:=///=:<>A@@<=;;;===9=<@@??@>>>
@ATNG8:00485:03828
GATGGTAGCACGACACGACGATGTGTACTCATTCGTTTCGGAAGAGACAGGTACGTTAATAGTTAATAGCGTACTTCTTTTTCTTGCTTTCGTGGTATTCTTGCTAGTTACACTAGCCATCCTTACTGCGCTTCGATTGTGTGCGTACTGCTGCAATATTGTTAACGTGAGTCTTGTAAAACCTTCTTTTTACGTTTACTCTCGTGTTAAAAATCTTGAATTCTTCTAGAGTTCCTGATCTTCTGGAGATACACATGATACTCTACCATCGTTCTCCTTAAGTCT
+
@A?@?ACCDBB666BBAAB<99?@ACCBBBBB=@BBB>BCAD@BBDCBBB@CCCCCAC@CBCC@C?BBBBBBBBB?BCC=B+AA>>73314<<=9=BB?BB58:7>>>9A=><@ABD<?;?9=9=?>=====;>AAA<@@CA???AAABB>>;;;5;;=:=A=C=@@?;;;>==8<<>>@2=8=19:9::)::987(5222229<9A47777'5./(.8.5/772:=<8>>>:>:;;;;;;055>;AAAA>==>>>????;;;=>A=@????5;;;6;;A=B===
@ATNG8:00491:03813
GATGGTAGCCGACACGACGATGTGTACTCATTCGTTTCGGAAGAGACAGGTACGTTAATAGTTAATAGCGTACTTCTTTTTCTTGCTTTCGTGGTATTCTTGCTAGTTACACTAGCCATCCTTACTGCGCTTCGATTGTGTGCGTACTGCTGCAATATTGTTAACGTGAGTCTTGTAAAACCTTCTTTTTACGTTTACTCTCGTGTTAAAAATCTGAATTCTTCTAGAGTTCCTGATCTTCTGGGTCTCTCTCTCACGCACTACCATCGTTCTCCTTAAGTCT
+
:9;?5:=@?=@CCBBBCC:;;BBCCCCCC@@=@BBB>BFAC@BEBCCCC?CBCBC?C?CBCB?C@BBBBCBBBA>?????1??=>@@A=BCBB?BA?9?A<?>?CAA?BBBBBBBB>BCC<@<@>>@>?<<8<@AD9<<??@@@==>@@A@@@@;@AA=A?;A8>>>?BB@::7;==EK5C=B>;7666*7<333)--3---99:<5;;;:.7CAAA;A<??:?B@@A??;?=AA@@@B;?===8>@>>>>>>AA>>>@@:::=5::;;;5;>B<@<@<@>>>
@ATNG8:00504:03221
GATGGTAGTGCGTGAGAGAGAGACCCAGAAGATCAGGAACTCTAGAAGAATTCAGATTTTTAACACGAGAATAAACGTAAAAAGAAGGTTTTACAAGACTCACGTTAACAATATTGCAGCAGTACGCACACAATCGAAGCGCAGTAAGGATGGCTAGTGTAACTAGCAAGAATACCACGAAAAGCAAGAAAAAAGAAGTACGCTATTAACTATTAACGTACCTGTCTCTTCCGAAACGAATGAGTACGAGAGAGCACACGTGTCTACCATCGTTCTCCTTAAGTCT
+
;44<8=BCDCDB@@@CCFCDCCCCC>BCC@CAAA@@?@?BCDCBBC>@A?B?BBBBCAAA2C?BBB???B?ABB>@@@@@@@0@C?A<@@@9ACD@CCCCCCCCC@C@BB@CCC>BCBDE:;;CCCCBCCCB?BA@?<@A@@@@@?<@?B;;8<AAAAABB?BCCBBB@CC????3::9999+9992999999%:?;<?8=BCCBA=A;@>@@;?;;;@BB@CCB@@;:8:>AAB;A::6:@@AABBBBB@A@@@@@BABBBBBBAA>>;;;A@CCD?C?B?BAA>
@ATNG8:00506:03200
GATGGTAGTGTCAGTGCGCGTCGTCCAGAAGATCAGGAACTCTAGAAGAATTCAGATTTTTAACACGAGAGTAAACGTAAAAAAGAAGGTTTTACAAGACTCACGTTAACAATATTGCAGCAGTACGCACACAATCGAAGCGCAGTAAGGATGGCTAGTGTAACTAGCAAGAATACCACGAAAAGCAAGAAAAAGAAGTACGCTATTAACTATTAACGTACCTGTCTCTTCCGAAACGAATGAGTATGAGAGAGCACACGTGTCTACCATCGTTCTCCTTAAGTCT
+
>?<;05<<ACBBBBA@ACBB@><::.59;66CCCFG@E;;;C;;;C?BC8;98>?AABBC1B;=;<884>:=<<677944444#45.5.55506997<96699:4526:>>;BBB>AA@?@AAABCCCB@@@A=A@;;5;>>>@@AA=A?C;;:;DBBBCCC?BBBBCC@BA=AA>;>@99::+9992999:9(9A?ABB@B=?<=:=<??BA<A<>>A@A=@A@@@BBAA<A@@8>00,000=AACCBBBB??@BBDBBBD@@?BA@B????=A@A?B?B?B???
@ATNG8:00507:03211
GATGGTAGTGATACAGATCAGACACCAGAAGATCAGGAATCTAGAAGAATTCAGATTTTTAACACGAGAGTAAACGTAAAAAGAATGTTTTACAAGACTCACGTTAACAATATTGCAGCAGTACGCACACAATCGAAGCGCAGTAAGGATGGCTAGTGTAACTAGCAAGAATACCACGAAAAGAAAGAAAAAAGAAGTACGCTATTAACTATTAACGTACCTGTCTCTTCCGAAACGAATGAGTACGTGTGCGACGTGTCTCCTACCATCGTTCTCCTTAAGTCT
+
?::=8=BCBCDBBBDDAABBDDDDD?BBC@CBBBCC?B@BCCDCB?BA>A8ACAAAAA>)94::@BBBCCBBC<A7::CCC2@A=?>?BB:BB>;>BAA;::;:.815<4<>>;@@@::;AAA>>>AAABA;AAAB:=;<666//*/7===5::;;;?=<9>B???A<@@<>>>7;;>>??6??A:;;;;;:$;747=:AA>;;;;?;>>9:-/-/====7AAADAAA:=9;;;5<AA<>>===A:66=///:;<<??????<?BD<A<<<A=>>><@<@<@AA=
@ATNG8:00509:03221
GATGGTAGTATAGAGCTCTACATAGTACTCATTCGTTTCGGAAGAGACAGGTACGTTAATAGTTAATAGCGTACTTCTTTTTCTTGCTTTCGTGGTATTCTTGCTAGTTACACTAGCCATCCTTACTGCGCTTCGATTGTGTGCGTACTGCTGCAATATTGTTAACGTGAGTCTTGTAAAACCTTCTTTTTACGTTTTACTCTCGTGTTAAAAATCTGAATTCTTCTAGATTCCTGATCTTCTGGGCAGACTCTCACACGCTACCATCGTTCTCCTTAACGTCT
+
CBBB@CFBAAB;;555999;<;;;=@A@BB@A<A<;;6<A=A>@@?@A@C?BBBBEAF>AABD@B?BBBBACA9759AAAA2AB>AADC><BBD<>?B?CC?BBCAAA?BB>>@>>><>@D=D<AA@>>888=A@;;7///;;:??>>>@>>;;;8:761//)/7<:=::::::+//666-307-63;;;(--,,,,',,5,--238:5:=>>*559894;9;;5:77322),),,,,,3-6666.:77779999:999///;=3886675/--294=---===
@ATNG8:00514:03243
GATGGTTGCGCACACATAGATACAGTACTCATTCGTTTCGGAAGAGACATGTACGTTAATAGTTAATAGCGTACTTCTTTTTTCTTGCTTTCGTGGTATTCTTGCTAGTTACACTAGCCATCCTTACTGCGCTTCGATTGTGTGCGTACTGCTGCAATATTGTTAACGTGAGTCTTGTAAAACCTTCTTTTTACGTTTACTCTCGTGTTAAAAATCTGAATTCTTCTAGAGTTCCTGATCTTCTGGACGACGCGCACTGACACTACCATCGTTCTCCTTAAGTCT
+
;56>:>=AA@BCACCCCCCCBBBBBBDCCBCC=@@@@;AA@CACCCCCDDCCCBBC>A;AA@@=AACCEGCBBAB=;:::::%;?=@ABC?ECBB=A;;7;C<@@ACDC@BCBBCCGE@BBB?B?BBCCCDCF@BBAA<@ABA@@@BBBCGCCCBE=C<;8;B@B>A@?AAAA@@5;:;:;-;;@>@AAAA,@@@@@6;<BABBAAACAHDDD5CCCBB@BAGF@BCEKD;;;;@BBCCCC?C@@=@C;;;CBBBC;;;BBA@ABC:;;CCC@JICAC@B@BAAA
@ATNG8:00516:03249
GATGGTAGTGCACACATAGATCACAGTAACTCATTCAGTTTTCGGAAGAAGACAGGTACGTTTAATAGTTAATAGACGTAACTTCTTTTCTTGCTTTCGTGTATTCTTGCTAGTTACACTAGCCATCCTTACTGCGCTTCGATTGTGTGCGTACTGCTGCAATATTGTTAACGTGAGTCTTGTAAAACCTTCTTTTTACGTTTACTCTCGTGTTAAAAATCTGAATTCTTCTAGAGTTCCTGATCTTCTGGTAGAGCGTGCATATATCTACCATCGTTCTCCTTAAGTCT
+
588=@AABB@;:99:9555955595555.5;<772//////&//)/)//)///881668>9<(817733,3,33339833./:3////&//(/-77/-----8638<,//:99<8<?>>>=@@;;<?@@?DD;;;99@<D:9949999CCCCF@999999?8>>><@B@C?BB@@@AAB@?CBBBB;B?C?@@@@@,AABCC<B;;;@;::59.5555$55555166;;75559944.4.44<5548:=;5?>?ABA?@B@:;9A@@>A??;?;::?;?==4949@CCCD
@ATNG8:00535:03212
GATGGTAGTGATACAGATCAGACACCAGAAGATCAGGAACTCTAGAAGAATTCAGATTTTTTAACACGAGAGTAAACGTAAAAAAGAAGGTTTTACAAGACTCACGTTAACAATATTGCAGCAGTACGCACACAATCGAAGCGCAGTAAGGATGGCTAGTGTAACTAGCAAGAATACCACGAAAAGCAAGAAAAAAGAAGTACGCTATTAACTATTAACGTACCTGTCTCTTCCGAAAACGAATGAGTACAGAGAGTACGATATGTCTACCATCGTTCTCCTTAAGTCTA
+
777B@A?CCBBBCBCC;;66?>FBB?@BB=AAA;;6<A=@BC:99B?BB@C?::8<77777%86<BCBBBBBBAB:99<?@@@@(AA>@;@@@7@BB@BCCCDDDCC?C@BC@CCC=ABCCCBBCBBBDDCCCD@DC998;@???@996;?BBB?BCDDCCBB?BCCC??<??;???4::====5?>@;@DCCDC)??<?::9BC@@9*-)-966)-+-=AAA=BBAAB;;5989999-89927=;ABBBCCBAAACCBBBCCBB@?@@C?>=<>C7;:@;?5;5;>>88
@ATNG8:00537:03232
GATGGTAGAGAGAGCTCTCTCATCGTACTCATTCGTTTCGGAAGAGACAGGTACGTTAATAGTTAATAGCGTACTTCTTTTTCTTGCTTTCGTGGTATTCTTGCTAGTTACACTAGCCATTACTGCGCTTCGATTGTGTGCGTACTGCTGCAATATTGTTAACGTGAGTCTTGTAAAACCTTCTTTTTACGTTTACTCTCGTGTTAAAAATCTGAATTCTTCTAGAGTTCCTGATCTTCTGGTATACACACTCGCTCGCTACCTTCGTTCTCCTTAAGTCT
+
0//<6<A??CCDCCE@AABCCCABAABBBHICAECCC>DC@C>BBAAADC@CBBBB?B@BCAA@C@AAABCBBAA=ABCCC3CC<?>BD>BBAA?BB?;==000;>>?:?AAACBBB?>>6;;AAA??>=AAAA5::@:;:===A===?>?>:>88188183::AAB@A??;?@@ED3><>=????>/=>898-6;:;A@866;08888)2>?;A5A;AA9>@A@><<3917777;;5:BA<=>==>??????@A@>>>A??=?<??A<AAA;@;=7;;//
@ATNG8:00539:03203
GATGGTAGACATATCGTACTCTCTGTACTCATTCGTTTCGGAAGAGACAGGTACGTTAATAGTTAATAGCGTACTTCTTTTTCTTGCTTTCGTGGTATTCTTGCTAGTTACACTAGCCATCCTTACTGCGCTTCGATTGTGTGCGTACTGCTGCAATATTGTTAACGTGAGTCTTGTAAAACCTTCTTTTTACGTTTTACTCTCGTGTAAAAATCTGAATTCTTCTAGAGTTCCTGATCTTCTGGGCTGCGCAGATATGCGCTACCATCGTTCTCCTTAAGTCT
+
ABDDACBBBBBBCCCCCDBCCABBCCCCCCCA=@999.;B4;7;BBAB999:CCAB?B>AABC?C?AAABCCCBB@BBBAB3A@>@BAA9>????EDD@BB?BBBCBB?@@AA?@>><AAA=A<??>???>>9>@@>7;;><<<@???BA@<<=A<>>>=AA<A<@@@A@A>>><?AA@@5?5:48////(/<3333)--6---7669:@@@.88;??;D98838??@>=>=D;@?@@@A;====6<//-77--/====@@@@?><>?A??<?>>:>;>5:;A@
@ATNG8:00543:03205
GATGGTAGCTCTGCTCTGACTCTCGTACTCATTCGTTTCGGAAGAGACAGGTACGTTTAATAGTTAATAGCGTAACTTCTTTTTCTTTGCTTTCGTGGTATTCTTGCTAGTTACACTAGCCATCCTTACTGCGCTTCGATTGTGTGCGTACTGCTGCAATATTGTTAACGTGAGTCTTGTAAAACCTTCTTTTTACGTTTACTCTCGTGTTAAAAATCTGAATTCTTCTAGAGTTCCTGATCTTCTGGCGCCTGTCACGTCTGCTACCATCGTTCTCCTTAAGTCT
+
:<=B?AA@A;55;>99:5559555<;::<:5505<<<3==5934;595::7;;;CA@4;79=9;.616<;;=;;7;<7;;@@@+;;<6@@<@7<<<<4955.596;556;>@CCCDBBBB?BBB?B?BBBBBBCB=@@CB?CBBAA@AABABBBBAAC>@A@?BB@C?AA@@@BBBB>@;;;;.:9?5:;;;;*;ABBB<A0000/0//5.5555$59955269CD<999::9@8B=BBA@AA9:;C@CCF==;CBBBCCEDDDBCB?AABBB@C;;6;=B<AACC
@ATNG8:00545:03221
GATGGTAGAGAGAGCTCTCTCATCGTACTCATTCGTTTCGGAAGAGACAGGTACGTTAATAGTTAATAGCGTACTTCTTTTTCTTGCTTTCGTTATTCTTGCTAGTTACACTAGCCATCCTTACTGCGCTTCGATTGTGTGCGTACTGCTGCAATATTGTTAACGTGAGTCTTGTAAAACCTTCTTTTTACGTTTACTCTCGTGTTAAAAATCTGAATTCTTCTAGAGTTCCTGATCTTCTGGGTGCGCTACAGTCTCTCTACCATCGTTCTCCTTAAGTCT
+
944=8>BBBEA?@CC;:9BBB=A@@@;?<B@A;B;;;79A=B9CBCBGCB@BCCCB@B?@AAC@B>BCBCCCCBB@A@@>?1??>ABDC>BAA?BB?BB59:<>8903::A@AAB?CBB?B?BBBDBBAA;???A<@@A::;AAAB>>=>???;>;;5;>9=::::@@@@>@<?>@@A2@8>8::777(5:888/85559A9;;>18888'2798A7B>BB?BBBBBBB?B?>ABBBA499@@;???A>AB??988????@@A<>798D:;;;:?5;7;A??
@ATNG8:00503:03282
GATGGTAGCTCGCTGATGATATCTCCAGAAGATCAGGAACTCTAGAAGAATTCAGATTTTTAACACGAGAGTAAACGTAAAAAAGAAGGTTTTACAAGACTCACGTTAACAATATTGCAGCAGTACGCACACAATCGAAGCGCAGTAAGGATGGCTAGTGTAACTAGCAAGAATACCACGAAAGCAAGAAAAAAGAAGTACGCTATTAACTATTAACGTACCTGTCTCTTCCGAAACGAATGAGTACGTGTGACGTACGTGAGCTACCATCGTTCTCCTTAAGTCT
+
445=8=BBBCBCBCCBCDCCBBBCC@DCCACCCC@@=@=AABCCBC?BB?B?BBBCCCCC3C>AAABBAACBB@8@A;;;;;;%;<>>555506C@<@FACCBC;:9;@CC@BCC@DDBABCBBCCBBBCCBA=A@@@=@ABCCBAA>A?B;;:;B@@@BBC@BBBBBB?BB?BDC=@?CBA;@994:BBABC(@@<:99:CCBBC<C<AAFD=C<A?BCB?BCBBBAC?D?BAC>BBB>AABAAA???AAAACAAAA???BBBBBD?BBBBD@CCC?A?B@BBBB
@ATNG8:00514:03257
GATGGTAGCGAGCGAGTGTGTATACCAGAAGATCAGGAACTCTAGAAGAATTCAGATTTTTAACACGAGAGTAAACGTAAAAAGAAGGTTTTACAAGACTCACGTTAACAATATTGCAGCAGTACGCACACAATCGAAGCGCAGTAAGGATGGCTAGTGTAACTAGCAAGAATACCACGAAAAGCAAGAAAAAGAAGTACGCTATTAACTATTAACGTACCTGTCTCTTCCGAAACGAATGAGTACGATGAGAGAGCTCTCTCTACCATCGTTCTCCTTAAGTCT
+
0//748:?@B>>B>>@>CCBBBBBA7@@A=BABBBB?B?BBACCCC>BB?B@BBCBBBBB2B?BCBCBCBA?@C;@>>@@@@1@A?C@BB@4@@A:@CB?@@A;;4;;;;49BA:>>BBBBEC@A@BBBCBC?CBBBACBBBBBBC@C?CAA?ACBBBBAB=AAAAAA>@@:<9928;0000)00/6<<>>>0771889:888BC?C?BBBB;?9>7AAA@CB==<00+0*000+/776<B=<=BBBBBBBBBBC>>@CCCBABBD?9997??ACC?B?C@BBAA
@ATNG8:00519:03296
GATGGTAGTATCTGCACACTCTGTCCAGAAGATCAGGAACTCTAGAAGAATTCAGATTTTTAACACGAGAGTAAACGTAAAAAAGAAGGTTTTACAAGACTCACGTTAACAATATTGCAGCAGTACGCACACAATCGAAGCGCAGTAAGGATGGCTAGTGTAACTAGCAAGAATACCACGAAAGCAAGAAAAAGAAGTACGCTATTAACTATTAACGTACCTGTCTCTTCCGAAACGAATGAGTACGAGAGAGCACACGTGTCTACCATCGTTCTCCTTAAGTCT
+
---5(--//:<9:55;555<<66667999766559>.5.44:///71//)/168344<<<+:49:6///87669/-///////#/7)4.5<<0=;;7;;;@@BC;;6;>@A<@BB?CCC<BBCCBBBCBAA@D@CBBB=@@AABA;:8;@C;;7;@@<B@??<>@?A@A>A@>@B=>==BAB9<<<8?AAAA3BB?ACCB@@:==:>;>;;:9>:88<<B?A<;;@=<8<8<<<.88?9=??@??ACCCCB???B???CCCCBABB@A888B?BBB@A;?<?A88
@ATNG8:00520:03253
GATGGTAGCGCATATCAGCGCAGCCCAGAAGATCAGGAACTCTAGAAGAATTCAGATTTTTAACACGAGAGTAAACGTAAAAAGAAGGTTTTACAAGACTCACGTTAACAATATTGCAGCAGTACGCACACAATCGAAGCGCAGTAAGGATGGCTAGTGTAACTAGCAAGAATACCACGAAAGCAAGAAAAAAGAAGTACGCTATTAAACTATTAACGTTCCTGTCTCTTCCGAAACGAATGAGTACCTCTCAGACGCTCGTCCTACCATCGTTCTCCTTAAGTCT
+
8849.4999::@CBBBBBC;:0>==3=00+/7;;9:798@A@BBBA=AB?B@BBCCCEEE5D?A@BDDCCCCCC>CB@@@@@0@B=@5;;;-;BB>BBBBA><00+0@@B=AAE@BCBAA@;<<CCBCCAAA=ABBB?B@@@A@;<5;5;@@7=>>9594:49=>:9945:::98133788-3771777777#7988737337;7/38(8;<817037==A:?A@@=?A4;6:==5:@?<AAAAAAA<???=?999<>A=>??8>9929<989;>::6:*0+/68:
@ATNG8:00523:03270
GATGGTAGACATATCGTACTCTCTGTACTCATTCGTTTCGGAAGAGACAGGTACGTTAATAGTTAATAGCGTACTTCTTTTTCTTGCTTTCGTTGGTATTCTTGCTAGTTACACTAGCCATCCTTACTGCGCTTCGATTGTGTGCGTACTGCTGCAATATTGTTAACGTGAGTCTTGTAAAACCTTCTTTTTTACGTTTTACTCTCGTGTTAAAAATCTGAATTCTTCTAGAGTTCCTGATCTTCTGGGTGCGCTACAGTCTCTCTACCATGTTCTCCTTAA
+
956=8:>;<==B>D;;9AB;6666=;;;>BBC?BACC=C>9@<@;:<<?=9:?@?@?A3:8?;27>B>>???<38133333$3;39=<;/7/-(-62,,(--(-788//*366;757A:552.5,5@>>>>>><@???;@=<;;:::;?D;;8//:5---)---32335779877,22666+6.5.225555$597799-666/..3335+2222$29989395::6=777777282695759055;;/965777799:9;;BABBBB:==>>563202,2(
@ATNG8:00536:03260
GATGGTAGATATATGCACGCTCTACCAGAAGATCAGGAACTCTAGAAGAATTCAGATTTTTAACACGAGAGTAAACGTAAAAAGAAGGTTTTACAAGACTCACGTTAACAATATTGCAGCAGTACGCACACAATCGAAGCGCAGTAAGGATGGCTAGTGTAACTAGCAAGAATACCATGAAAGCAAGAAAAAGAAGTACGCTATTAACTATTAACGTACCTGTCTCTTCCGAAACGAATGAGTACTGTATCTATGTGTGCGCTACCATCGTTCTCCTTAAGTCT
+
AABB@BBCDCCBCBCBCCCDCCCCC@BBC>BABBBB?B?ABB???C@EF@D>?=@99:::(99@BB@@@DCCCD@B?@@BBB2BC@C;DDD:BDFADCCCCCB:9;;@CC@DAA>ACDCDCCBCDCCCBCCC?CBBD=AADEBBAA>B@C?@?@CCCBCCB@@??BBB@BB@AAA?AAAA@:ABB?BBBBB3BD????BCFDAA;@;@@@E<@<>>BBB@BCBCCAA>@?BA?:A9:8:AABBBCCCCCCCBAAABBBCBBBBAA??BBBB=B=>:>:?:@===
@ATNG8:00545:03294
GATGTAGTATAGAGCTCTACATAGTACTCATTCGTTTCGGAAGAGACAGGTACGTTAATAGTTAATAGCGTACTTCTTTTTCTTGCTTTCGTGGTATTCTTGCTAGTTACACTAGCCATCCTTACTGCGCTTCGATTGTGTGCGTACTGCTGCAATATTGTTAACGTGAGTCTTGTAAAACCTTCTTTTTACGTTTACTCTCGTGTTAAAAATCTGAATTCTTCTAGAGTTCCTGATCTTCTGTCGCGTATGTATGTCGCCTACCATGTTCTCCTTAAGTCT
+
@@ABBDDDBBBBBGCCCBCICCDCCCCCCBB?BBBB=BD@D?CCCCCCA>CBBBB?B@BBBB?B@BBAADDEBB===?<?.;B?BCCD=AA@C>BBB@BB;>>?AAA?BBC@@>@A9>>@:@;AAA@@@@@<@@@A9<>>@>;=;@ABBA??@?=@@@<??<A<@@@A???AA<>>@@@5@:<8:6666)6:899)//////;===8====/>>??G=@;?@;@AAAAAA;@<@@@@@@<??AA????@@@AA?>>>@AA<::::=BBB<@@A<@;>:>@<9
@ATNG8:00547:03262
GATGGTAGATACTCGCTGATACACCCAGAAGATCAGGAACTCTAGAAGAATTCAGATTTTTAACACGAGAGTAAACGTAAAAAGAAGGTTTTACAAGTCTCACGTAACAATATTGCAGCAGTACGCACACAATCGAAGCGCAGTAAGGATGGCTAGTGTAACTAGCAAGAATACCACGAAAGCAAGAAAAAGAAGTACGCTATTAACTATTAACGTACCTGTCTCTTCCGAAACGAATGAGTACGAGAGAGCACACGTGTCTACCATCGTTCTCCTTAAGTCT
+
@;@B:DEB?<<====66966;9;>?256=7545@>>;?<?AABCAA?9859<??@99999'3388=BB>>=BBD;A9;;;<<*9;4:6@??4@9:4666<>AB::9;>>:?BC@CCCDECAABCCDDCCCC?CB;;7<@@@BBBA=B@A;;:;CCCD;9:?A@@ABB=BB?788289<??8??A?DCCCD3A@<>000@=?BB=B<C::9-5+22444.4<77</0*/1655,5--(///698=:B<<<@???BB>>??>=>CB??>659499?:@3959A>>
@ATNG8:00506:03321
GATGGTAGCACGAGTCACTCATATCCAGAAGATCAGGAACTCTAGAAGAATTCAGATTTTTAACACGAGAGTAAACGTAAAAAGAAGGTTTTACAAGACTCACGTTAACAATATTGCAGCAGTACGCACACAATCGAAGCGCAGTAAGGATGGCTGGTGTAACTAGCAAGAATACCACGAAAAGCAAGAAAAAGAAGTACGCTATTAACTATTAACGTACCTGTCTCTTCCGAAACGAATGAGTACGATGAGAGAGCTCTCTCTACCATCGTTCTCCTTAAGTCT
+
=8/0-/:;:A@CBDBBCBBBA;;;@5;AA<B@BB;:9;@CCCBCCC@CB<@<@BAABCCC2C<AAAABBBCCEB=@9<4444$4:3;7;DF9DCC@AABBCCC@A@@@DD@BBC?CC;;;CCCCDBBBBCDG@C?@?@CABABBBB?B@C@@>@BB?BBCD>AAA???=@@=AB@8<<7///(/0/)0////'/>5>/77AA???=C<AACC<A;A@DCD@CCBBA:9299===6=::69CBABCCCBBBCAAAAAA=;;;AA;;;<?>>=A?BBB?@=A=A@@?
@ATNG8:00506:03346
GATGGTAGTGTCATATGAGAGTGTGTACTCATTCGTTTCGGAAGAGACAGGTACGTTAATAGTTAATAGCGTACTTCTTTTTCTTGCTTTCGTGGTATTCTTGCTAGTTACACTAGCCATCCTTACTGCGCTTCGATTGTGTGCGTACTGCTGCAATATTGTTAACGTGAGTCTTGTAAAACCTTCTTTTTACGTTTACTCTCGTGTTAAAAATCTGAATTCTTCTAGAGTTCCTGATCTTCTGGACAGAGTGTGCAGATACTACCATCGTTCTCCTTAAGTCT
+
444<7=BCBBBBCAABCCIICCCCEB@@@BBA?CBBC>CC@C@CBCCECC@CCCCC@C?BBCC?C@CCCC@@BDG?AAAAA2@C?BBCC=CC??>@BB=BD9:9CCCC?BBDECCCDABBB@B?DBCCBCAA?ACDD?BBCCCCCCBBDBBBBBB?CBB?BC?B?CCBCCBCCC?BBCDD;C=@;::9::*:CCDC<@@DBBBDCDC?DDDD3BBBCCAC@CC@CBBDDBB>B@BBBCCE@AAB@BCCCCCCCCBBBDCDDBBDD?CBBBC?CCC?B?B@CBBB
@ATNG8:00532:03313
GATGGTAGCACGAGTCACTCATATCCAGAAGATCAGGAACCTCTAGAAGAATTCAGATTTTTAACACGAAGAGTAAACGTAAAAAGAATTGTTTTACAAGTACTCACGTTTAACAATATTGCAGCAGTACGCACACAATCGAAGCGCAGTAAGGATGGCTAGTGTAACTAGCAAGAATACCACGAAAAGCAAGAAAAAAAGAAGTTACGTCTATTAACTATTAACTGATACCTGTCTTCTTCCGAAAACGAAATGAGTACGGAGAGTACGATATGTCTACCATCGTTCTCCTTAAGTCT
+
889@?A?@A??995555555;AA<=9;@:055;>0/)/)/)/////<7==25.4::499:9$4.368//)/8888:2::<<<<<*<=8;74555&5557566><>>?;;;6;:=>9>6604::444/5-----65996;;;?8<<<>>===8=5;5669@=ADB;>:00//6618:48>9,333333&333,3;;;;;7#8;6;;2333339:;6<2525;1716766555-55225.560606666+6222'.73...22,-..62222-..773338928:?=9025A8>9>56566
@ATNG8:00533:03344
GATGGTAGTCTCAGATAGTCTTAGTACTCATTCGTTTCGGAAGAGACAGGTACGTTAATAGTTAATAGACGTACTTCTTTTTCTTGCTTTCTGTGGTATTCTTGCTAGTTACACTAGCCATCCTTACTGCGCTTCGATTGTGTGCGTACTGCTGCAATATTGTTAACGTGAGTCTTGTAAAACCTTCTTTTTACGTTTAACTCTCGTGTTAAAATCTGAATTCTTACTAGAGTTCCTGATCTTCTGGGTGTATCAGCGAGTATCTACCATCGTTCTCCTTAAGTCT
+
@@9;86=A@@@;<<<@==>>>9=;655;=;?9@CCH?A@;=600/////38<8776?+0//615056///6668<5=@@@@1?=9;333,33399+622+29269=<7807<77529679@@:>:;:;::9=<9=>>><>AABCC@???@==9333,---466-60:?A@??@==:<=ABB6@<>;>@@A@/=>:::0:8=@@@B?=<;0///)////@7=7@A=@@@@@>@A;@;@BBA;;8;@BC:AAAB>>>@@A?>=>A>>>>9==@@@;>=D=D<A:><=<
@ATNG8:00535:03349
GATGGTAGATATATGCACGCTCTACCAGAAGATCAGGAACTCTAGAAGAATTCAGATTTTTAACACGAGAGTAAACGTAAAAAGAAGGTTTTACAAGACTCACGTTAACAATATTGCAGCAGTACGCACACAATCGAAGCGCAGTAAGGATGGCTAGTGTAACTAGCAAGAATACCACGAAAGCAAGAAAAAAGAAGTACGCTATTAACTATTAACGTACCTGTCTCTTCCGAAACGAATGAGTACGTGTGACGTACGTGAGCTACCATCGTTCTCCTTAAGTCT
+
BCDD?BBCCCCBBBBBCCCCDDBBB@CBC@CBCDCC@C?@@@@@BF@CC?D@BBAAACCC1C?AABACBBACCC;@>:;<;;*:C>C<CBC;BCL@BCCCCDCBB@B@BC@CBE?BBABCCCCCCCCCBBBC?DCCC<@@BCCCBB?B?B??>?BCCCCCC?AADCBB?BB@889=AA998*:>=9::9:9:%:??A:9:FEDAA;A;>>AB<A=AAC::8;BABBBB@D?CCC>B??=@AAADBBBBBABCCBCCCBBBBBBBBB?BBBBD?AAA@C?B?BBBB
@ATNG8:00537:03328
GATGGTAGCTCACGTACGTCACACGTACTCATTCGTTTCGGAAGAGACAGGTACGTTTAATAGTTAATAGCGTACTTCTTTTTCTTGCTTTCGTGGTATTCTTGCTAGTTACACTAGCCATCCTTACTGCGCTTCGATTGTGTGCGTACTGCTGCAATATTGTTAACGTGAGTCTTGTAAAACCTTCTTTTTACGTTTACTCTCGTGTTAAAAATCTGAATTCTTCTAGAGTTCCTGATCTTCTGGAGATACACATGATACTCTACATCGTTCTCCTTAAGTCT
+
656>:>===<665;;9;;;;;;===B=BBBBB?CAAA;AB?B?CAA@A@A<@?A;<<6;>A@@??B?::8DDDCCC?BBCBB3BB>A?;=3;?@>9?=>9==277>>=?:<>AACCBB?BB@<@6;;>8866/48899+//58775:>>AA@?:;;8868:==9=0878559996166666+6,2,26888*999;>-//8///36//(/888(3355;+2,5505;;;;>=9==>><=::499>9<<=?@;:;::=<==@B?>>>?@@@C;>>B<@;?<;;;;
@ATNG8:00538:03348
GATGGTAGCTCACGTACGTCACACGTACTCATTCGTTTCGGAAGAGACAGGTACGTTAATAGTTAATAGCGTACTTCTTTTTCTTGCTTTCTGTGGTATTCTTGCTAGTTACACTAGCCATCCTTACTGCGCTTCGATTGTATGCGTACTGCTGCAATATTGTTAACGTGAGTCTTGTAAAACCTTCTTTTTACGTTTAACTCTCGTGTTAAAAATCTTGAATTCTTCTAGAGTTCCTGATCTTCTGGTCTACTACACTGTACTCTACCATCGTTCTCCTTAAGTCT
+
>CB@?BDBA@;;@>BBBCBCBAAB@B@@@CBB@CCCC>CC?B?ACCCBBB?BB@@@?@?@@<<6<+0/689:;<B>AAFDD3BB@=;;;5443@<74446?@9562925-/.....99388828;977:>===;AA:;6::;<ACBBCBCC?????8<=@<@><@;AAA885@<</55556(64:177878)77966,5.22266;;>><9=>=,=/-)-7)-)/85;:9>AAA7;8;>>>BA7;:B=A@@@@>>>A>>>>>A@@;::1///7<7<@@9B:=:=;;7
@ATNG8:00541:03327
GATGGTAGCGAGCGAGTGTGTATACCAGAAGATCAGGAACTCTAGAAGAATTCAGATTTTTAACACGAGAGTAAACGTAAAAAGAAGGTTTTACAAGACTCACGTTAACAATATTGCAGCAGTACGCACACAATCGAAGCGCAGTAAGGATGGCTAGTGTAACTAGCAAGAATACCACGAAAGCAAGAAAAAGAAGTACGCTATTAACTATTAACGTACCTGTCTCTTCCGAAACGAATGAGTACTGCGTCTCACTCTCGCCTACCATCGTTCTCCTTAAGTCT
+
ABBB?BBBBCC?@@CBBBGCCBCCDADBB?BBBAAD7:8;BBBA@@=@@=@?@@A@@@@@0@?BCCBCDC;;9>5=>==>>>0@D;<:?;;0>BB?BBCABCC@@@C@CC@BBC?A@ABAAABECCCBCCCC@CCCC?BBCCCBCB<@>B@B>BCCBBA@A@CCBBAC?CC?CBB?BBBBB=ABB>BBBBB2@@<>>AABBAB@?D>AABB?A?>>CDC@CCCDBCC@B@BCC=C?@=@ACCBBBBBBACBCDBBBBBBCD@CCD?BBBBC?99:>A<@?C?A@
@ATNG8:00548:03300
GATGGTAGCTCTGCTCTGACTCTCGTACTCATTCGTTTCGGAAGAGACAGGTACGTTAATAGTTAATAGCGTACTTCTTTTTCTTGCTTTCGTGGTATTCTTGCTAGTTACACTAGCCATCCTTACTGCGCTTCGATTGTGTGCGTACTGTGCAATATTGTTAACGTGAGTCTTGTAAAACCTTCTTTTTACGTTTACTCTCGTGTTAAAAATCTGAATTCTTCTAGAGTTCCTGATCTTCTGGATATGAGTGACTCGTGCTACCATCGTTCTCCTTAAGTCT
+
@?BD?BDAA?CBBCCDDBCCCGDDBBBCCCCC?CBBC=CC@C?ABBDCCC@CCCCDAD@CCCC@E@CCCCCBBBC@CCCCC5CFACCCD?CCAA?ACCACC;;;BCCEFCBBBDBCB@CCC@C?CCCD@@@B@CBBE@CBCBDCCCCCCCCAAA?BBA?@A=A=A:;;BBCBA=B;;;;.;>B@;;<<<*;BBCC>CBCCCCCBBB<@@@@,@@@;;7;=AA?BCFDCBA>A@CCCCCA?@@A?ACCBBCBAADBBBAAACBBD?BAA@C?BBB?B?B?BBCC
@ATNG8:00502:03376
GATGGTAGCGAGCGATGTGTATACCAGAAGATCAGGAACTCTAGAAGAATTCAGATTTTTAACACGAGAGTAAACGTAAAAAGAAGGTTTTACAAGACTCACGTTAACAATATTGCAGCAGTACGCACACAATCGAAGCGCAGTAAGGATGGCTAGTGTAACTAGCAAGAATACCGCGAAAGCAAGAAAAAGAAGTACGCTATTAACTATTAACGTACCTGTCTCTTCCGAAACGAATGAGTACCTCTCAGACGCTCGTCCTACCATCGTTCTCCTTAAGTCT
+
@CCC?BBBCCCBABAA@?CCAABIACCD@BBBCDF@C?BCCBBCA=@?=@?BBBCCDDD1B?CCCCCFCCBBC;B:;;;;;$:;7;=<<<0<@=:=<;;DBBBC@FABB?BBB@CCCBBBBCBBBCCCCCC@CCCC<A?@ABBCC@C@CAA?ACBBBCCB@CBBBBC?CC@CAB?BBBAA=BBB?BCDDC2AA?CBBBCDCBB?B?AA@@5:59AEIM?BCCBBBA6;6;@C<BBC?ABBBBFC?CBBBBBBBBBCBBBB?BBB@CB??@?BBE?A?A@CBCC
@ATNG8:00502:03379
GATGGTAGTACATGATAGACGACACCAGAAGATCAGGAACTCTAGAAGAATTCAGATTTTTAACACGAGAGTAAACGTAAAAAGAAGGTTTTACAAGACTCACGTTAACAATATTGCAGCAGTACGCACACAATCGAAGCGCAGTAATGATGGCTAGTGTAACTAGCAAGAATACCACGAAAGCAAGAAAAAGAAGTACGCTATTAACTATTAACGTACCTGTCTCTTCCGAAACGAATGAGTACTGCGTCTCACTCTCGCCTACCATCGTTCTCCTTAAGTCT
+
DABB?A?CCBCC;;;BCBDCCCCBBHDFC@CBCBCC8:7;CBDCCC@BB>@<>>@?@@@@0A=ACCCIIDJBBB:AC;;:;:';C>C5;:909DC@CBBCCCCBB?B@CB@CBA>ACCDDCBAAABDDDBBCACBBB@CBBBDDCB@@@@995:A???CBB?BBBBBB?BB?BBB;?;;::5;00*0@@@@0792<///==@>>:>=ABBA<@:==CDC@CCA@@AA>A>@??9@;;8;CCCCDDCCCCBAADCCBCBBBC@CCC@BAA@A<@@@<@?A?ABBC
@ATNG8:00519:03398
GATGGTATTGTCATATGAGAGTGTGTACTCATTCGTTTCGGAAGAGACAGGTACGTTAATAGTTAATAGCGTACTTCTTTTTCTTGCTTTCGTGGTATTCTTGCTAGTTACACTAGCCATCCTTACTGCGCTTCGATTGTGTGCGTACTGCTGCAATATTGTTAACGTGAGTCTTGTAAAACCTTCTTTTTACGTTTACTCTCGTGTTAAAAATCTGAATTCTTCTAGAGTTCCTGATCTTCTGGTATGACTAGTGTACTACTACCATCGTTCTCCTTAAGTCT
+
;5;B9>BB@BBCDDCCBBBCCCCCCBCAAA::8;AAA=CB?C@CCCCCCC?CCCBC?B=BCCC@D@CCBCBBBDD?BAA@@2@@=BCCC=CBBB@BCD@CC?CCAAAB=AACCAAAC@B@@<@=ABCCCCCC>BBBD@CCCCCCCCCCCCCCCBB@CCC?CC?C?ABCCDDBBB@CCCCC;C?C;:::::*:AABD=A@BBBCCBBA4;;;;*;A@BB?C?BC@CCCCCCB?C@DDBBBC?CBB@ABBC@@ACCCCCDEEBBBCC@CCCBB@BBC>A>A@C???
@ATNG8:00523:03384
GATGGTAGTATATCGCGTCGCTATCCAGAAGATCAGGAACTCTAGAAGAATTCAGATTTTTAACACGAGAGTAACGTAAAAAGAAGGTTTTACAAGACTCACGTTAACAATATTGCAGCAGTACGCACACAATCGAAGCGCAGTAAGGATGGCTAGTGTAACTAGCAAGAATACCACGAAAGCAAGAAAAAGAAGTACGCTATTAACTATTAACGTACCTGTCTCTTCCGAAACGAATGAGTACATAGATATACGTATAGCTACCATCGTTCTCCTTAAGTCT
+
:::A8<<CCBBBCCCCCCCCCCA;;76AC?CDCCBBAB@CCCCBBB?;;6;=AABBBCCD5C?BCBCCBAABB>A@>??@@,?C=A>BCB:CDJAC<;;BBBAB>B?BB@CBA@CCCCCCCCCCCCDCAAB@DB;;:;CCCCBBC>B>AAA>;;;DBCAB?BBBBBB?BA?BA?8=<;;;3888488CCD3BB?BBBFBA==<5;5;;<>8=187@AA?BBA@>?@7:59AA9A??;?AAABEBBBCBBCBAB=@@@B>::<//)/668???>;<?:>:>888
@ATNG8:00526:03356
GATGGTAGCGCACACATAGATACAGTACTCATTCGTTTCGGAAGAGACAGGTACGTTAATAGTTAATAGCGTACTTCTTTTTCTTGCTTTCGTGGTATTCTTGCTAGTTACACTAGCCATCCTTACTGCGCTTCGATTGTGTGCGTACTGCTGCAATATTGTTAACGTGAGTCTTGTAAAACCTTCTTTTTACGTTTACTCTCGTGTTAAAAATCTGTATTCTTCTAGAGTTCCTGATCTTCTGGACAGAGTGTGCAGATACTACCATCGTTCTCCTTAAGTCT
+
;::C:CCC@:9;CDCCEICCB@@;<9>;?CA@?@BAC=AA=@496C>@CCADFEBB?B=AAAA<@=@ABCBBBBC?BCCCC2<;89ABC?CBCE?AAC@BC:;;BCBF@CDDCAABC@AA@@C>BCCAABBC@DCEC@BABACCCCCED@@@D@@=ADD@CD@D@<;<BBBBDC:;;CBB7A5;4:;;;;*;;CCC8;;@@BBB@A?2:999(9==?@CCBCC@CBB@A@B@B@CCCAAA@AAC@DCD?@???BABBA:9:AA??;?9::A=AAB>B=A>A???
@ATNG8:00529:03364
GATGGTAGCTCACGTACGTCACACGTACCATTCGTTTCGGAAGAGACAGGTACGTTAATAGTTAATAGCGTACTTCTTTTTCTTGCTTTCGTGGTATTCTTGCTAGTTACACTAGCCATCCTTACTGCGCTTCGATTGTGGCGTACTGCTGCAATATTGTTAACGTGAGTCTTGTAAAACCTTCTTTTTACGTTTACTCTCGTGTTAAAAATCTGAATTCTTCTAGAGTTCCTGATCTTCTGGCTCTCGTAGACAGATACTACCATCGTTCTCCTTAAGTCT
+
444;8=BCCBCBCB==AAAA@BBCA@@C@AA?CHCD?CCADABBB@@AB@CCAAA@C@CCGEBD@BBAA@CCCC?BBBAB2AB@CCCD>CBBB?BBC?BB8::CAAA?CBBBCCBB>AAC>@>>>=ABCBB?BBBB?B>B=:;:=AAAA@@@C?CCD@BB>A>ABCCCBCBB:=9:9:+:;?;>????1?;??E=B??@A>>;;;:>KDE/A888C=B:>=<@@@@@@@=A<@@>>>A<>>><@A>=<@AAA@@@@@AAA@@@<@@>>><@??<?=B;?>>?
@ATNG8:00537:03365
GATGGTAGCGCACACATAGATACAGTACTCATTCGTTTCGGAAGAGACAGGTACGTTAATAGTTAATAGCGTACTTCTTTTTCTTGCTTTCGTGGTATTCTTGCTAGTTACACTAGCCATCCTTACTGCGCTTCGATTGTGTGCGTACTGCTGCAATATTGTTAACGTGAGTCTTGTAAAACCTTCTTTTTACGTTTACTCTCGTGTTAAAAATCTGAATTCTTCTAGAGTTCCTGATCTTCTGGACAGATGTGCAGATACTACCATCGTTCTCCTTAAGTCT
+
88::5:AAABBDCCABBHCBBBBBBB;555==8@BBB=BD?C?BBB9:6>:>B9968<7::99.5.5=<<<BB?@<?@@@B1AA=A:;;6;CAA@BCC?CC=AABB@@=AADCCCBF@CBB@B@ABAAA@<;7;ACD@BCCCDCBBBB;;;BBBD@A@@?BB<@=@<<;@AAAB?C;;;;.;=A<;;;;;*;CAAA:;;BBBBB@@A5;;;;(:==>B794:@=@BBCCBB<@7;9@?@>=?BB@D@ABCAAAAAABCCCBB@A=@AAAB?AAC@B?C@CBBB
@ATNG8:00540:03365
GATGGTAGAGAGAGCTCTCTCATCGTACTCATTCGTTTCGGAAGAGACAGGTACGTTAATAGTTAATAGCGTACTTCTTTTTCTTGCTTTCGTGGTATTCTTGCTAGTTACACTAGCCATCCTTACTGCGCTTCGATTGTGTGCGTACTGCTGCAATATTGTTAACGTGAGTCTTGTAAAACCTTCTTTTTACGTTTACTCTCGTGTTAAAAATCTGAATTCTTCTAGAGTTCCTGATCTTCTGGTATACACACTCGCTCGCTACCATCGTTCTCCTTAAGTCT
+
BBCC?BBCCABBCDD@AACCIGECBABABFEG@CCCC>CC@C?CCCCBBB?CCCCE?B?BBBD@C?DDCBBBBBB@BBBBB3BC>A>>?:?BBCABAB@CC599ABBB?CBBBBBAB>>>A:>:>>>>>>>A;?AA@9=>?==<;;AAAAA>>>?;<>>=@@<@<???@AAA@@<>>>BB5@;?=AAAAA/A@5660668///=;<?<ACDD/A@?@A<C;??<BA@@>>>:>:>AAE?@<?@@<@@A@@@@@@@@A@>>@@@::6:<<<=;>@@<@<A;@@AA
@ATNG8:00543:03397
GATGGTAGACACGTGTGCTCTCTCGTACTCATTCGTTTCGGAAGAGACAGGTACGTTAATAGTTAATAGCGTACTTACTTTTTCTTAGCTTTTCGTGGTATTCTTGCTAGTTACACTAGCCATCCTTACTGCGCTTCGATTGTGTGCGTACTGCTGCAATATTGTTAACGTGAGTCTTGTAAAACCTTCTTTTTACGTTTACTCTCGTGTTAAAATCTGAATTCTTCTAGGTTCCTGATCTTCTGGACGACGCGCACTGACACTACATCGTTCTCCTTAAGTCT
+
<BBB?BFBDBB;55;656><?;@?;;<<<>;@6@A@@8@A<@=BB;;:;99?<0/0)0)0/9:6:6:;<@?=@>@0//;;;;+:@59;7773&3::;;BBB?BB;993;;;7==BBBCA@;@@A=A=A@@@??@?=@@@B7:;====<?@?????<<=::::=<=6:7:B==>>>>>688>>>2>5<6<?@?@/@>:9>4=////.877:////(....5050776:>>=;A4958888A=7=//)/7766=::;>==<=:::<=??BBAA=A;;5::>6;<B@
@ATNG8:00501:03400
GATGGTAGTGATACAGATCAGACACCAGAAGAAGGAACTCTAGAAGAATTCAGATTTTTAACACGAGAGTAAACGTAAAAAGAAGGTTTTACAAGACTCACGTTAACAATATTGCAGCAGTACGCACACAATCGAAGCGCAGTAAGGATGGCTAGTGTAACTAGCAAGAATACCACGAAAGCAAGAAAAAGAAGTACGCTATTAACTATTAACGTACCTGTCTCTTCCGAAACGAATGAGTACGATGAGATCTCGTGTGCTACCATCGTTCTCCTTAAGTCT
+
:;:98:CCBDFDCBBBBCCCCCBDD@CCF@BB>B@B?CB@:54;399595<<<A@C??+<7;==566===>>4;:44999$9;7<:<>>/==>9;<598A?8947;>=9@9938@@>><CCB======;;6;>>>;987==<:;7;=BAB?CCCBBBBB?BCBABC@BB8;:A=AABBB<A@A299898(9>278<=BBDCA?C@CBAA481:@@@A?A:;;;;;9=<@@E9>BB@BB;::BBBBBCBBBBBBBBAA???@AA=A>BBB>AAB?B?B?A@A?
@ATNG8:00512:03441
GATGGTAGATACTCGCTGATACACCCAGAAGATCAGGAACTCTAGAAGAATTCAGATTTTTAACACGAGAGTAAACGTAAAAAGAAGGTTTTACAAGACTCACGTTAACAATATTGCAGCAGTACGCACACAATCGAAGCGCAGTAAGGATGGCTAGTGTAACTAGCAAGAATACCACGAAAGCAAGAAAAAGAAGTACGCTATTAACTATTAACGTACCTGTCTCTTCCGAAACGAATGAGTACGAGAGAGCACACGTGTCTACCCATCGTTCTCCTTAAGTCT
+
@AAB>@@A@BBBCCDBCDIEBBBDD>BBC@BAB@@@<@>AABBCCB?BF@B???999CAC1?<?A@@AAA@AAA;?>ABDDD5CC?B<BBB:BBC?BAAACBBBB@E@CC@CCC@CDCCCCCCCCBBBBBAA=A@@@>AAAABA::7;@A;;:;CAAABCC?BCCBAB?AA=ABB>AABCC:>?@<@@AA@2AB?BBBBCAABC<A<A???<A=>>BBB?B@;;:::6:?CBF=BBB>AACBBBBBAAAB?999AAAA????;A>?9????B?BBB?B?C?A??B
@ATNG8:00526:03406
GATGGTAGTGATACAGATCAGACACCAGAAGATCAGGAACTCTAGAAGAATTCAGATTTTTAACACGAGAGTTAACGTAAAAAGAAGGTTTTACAAGACTCACGTTAACAATATTGCAGCAGTACGCACACAATCGAAGCGCAGTAAGGATGGCTAGTGTAACTAGCAAGAATACCACGAAAGCAAGAAAAAGAAGTACGCTATTAACTATTAACGTACCTGTCTCTTCCGAAACGAATGAGTACCTCTCAGACGCTCGTCCTACCATCGTTCTCCTTAAGTCT
+
BACC@CCBBBCDDDBCCCCCCBDCC@CCC?BBBAAB@D?BBBBBBA?CCAC?BABAA@@A+@7BCCCBBBBB?B>>A;;;<;*<B=A5;;;*:BB?BBBBCCDFD@D@CC@CCC@BBBDDCCCBECCCCCCC?CC@@=@AA@ABBB?B@CBB@BBBCCCCC@AAABBC@BB?BAA=@@@@@:?@@?BDDGD3DD?>@>AA@@A=:=:>?AA6;7;?BCC@C;;;AAA=@?@DD>D@@=@BAAACB?BBCCDDBBBBCCCAA<AAA<????B?BBB@B@B>AAAA
@ATNG8:00528:03427
GATGGTAGCACGAGTCACTCATATCCAGAAGATCAGGAACTCTAGAAGAATTCAGATTTTTAACACGAGAGTAAACGTAAAAGAAGGTTTTACAAGACTCACGTTAACAATATTGCAGCAGTACGCACACAATCGAAGCGCAGTAAGGATGGCTAGTGTAACTAGCAAGAATACCACGAAAGCAAGAAAAAGAAGTACGCTATTAACTATTAACGTACCTGTCTCTTCCGAAACGAATGAGTACGATGAGAGAGCTCTCTCTACCATCGTTCTCCTTAAGTCT
+
@;?C;CGCB@;;CEEFCCCC@@>9909BB=@ABFJDAD?BBBCCCE?BB@B=@@B;;;;:);:@?<@??@;;<A9999444&4;7<.999&5::7:;?A;>;<A<A>BB@BBB?CCDCCCCCCJCCCCCCD@BB<<;:DEBDBCC@C@C;;:;CCBBBCD?BBCBBB>@@=7948==<==334414;CCD3BB?BBBCCA@?@=A=A?>>=C<?;AAB>AA;;:AB>A@CCC<AA@=AA???BBBBBBBBBBBBA>?>>>>>>?=AA889@BBB@A<>7;;?@
@ATNG8:00531:03418
GATGGTAGTATATCGCGTCGCTATCCAGAAGATCAGGAACTCTAGAAGAATTCAGATTTTTAACACGAGAGTAAACGTAAAAAGAAGGTTTTACAAGACTCACGTTAACAATATTGCAGCAGTACGCACACAATCGAAGCGCAGTAAGGATGGCTAGTGTAACTAGCAAGAATACCACGAAAGCAAGAAAAAGAAGTACGCTATTAACTATTAACGTACCTGTCTCTTCCGAAACGAATGAGTACACACTCTCATATGACACTACCATCGTTCTCCTTAAGTCT
+
5::;?BBBBDCCCDCCB@BCGECCD?BBB<>@=9:57@7;?ABCCC@CB@C?@?<;;;;;);?CDAABABACAB;::;AAAA2AB@A<ABA7@CC?;;<ABBCBC@BACC?DCC@CCABBBCCCBBAA@BCCAGBBB?BBCDBBBC?A?A:;7;AABCDCC?CCCBCB?BB?ABB=AAA@@;????BCCDC2AA?BBBBB>>>=8<9;;;D;><>BCCC?BBAAABA?B?BCC>CBB?BBBBBBAAAACCCBBB==>BBCCBBCC?BBBBD@CCD@B>B>ABBB
@ATNG8:00538:03413
GATGGTAGGCGTGTGAGAGTCTGCCCAGAAGATCAGGAACTTCTAGAAGAATTCAGATTTTTAACACAGAGAGTAAACGTAAAAGAAGGTTTTACAAGACTCACGTTAACAATATTGCAGCAGTACGCACACATCGAAGCGCAGTAAGGATGGCTAGTGTAACTAGCAAGAATACCACGAAGCAAGAAAAAGAAGTACGCTATTAACTATTAACGTACCTGTCTCTTCCGAAACGAATGAGTACCTCTCAGACGCTCGTCCTACCATCGTTCTCCTTAAGTCT
+
:@AB?=BB=@:4455444::9;:<=6==C9B<@B;;49455.59///)/:)/)/:::;;;;):.45454<<<;<<>6379??=27>29.7AC1AB=7:::8////-(-(--(--.(.35555555522773...633(22556667,2+227,39978832,2662448>=288;17773/775155525$25.5565555554946;<@9@5;;<<=68<=////(/379:.887/7=>>?7707??;>>@>>>@=;;;=CBB<>>BBB@BBA<A397:>?=
@ATNG8:00542:03430
GATGGTAGCACACGAGATCTCATCGTACTCATTCGTTTCGGAAGAGACAGGTACGTTAATAGTTAATAGCGTACTTCTTTTTCTTGCTTTCGTGGTATTCTTGCTAGTTACACTAGCCATCCTTACTGCGCTTCTATTGTGTGCGTACTGCTGCAATATTGTTAACGTGAGTCTTGTAAAACCTTCTTTTTACGTTTACTCTCGTGTTAAAAATCTGAATTCTTCTAGAGTTCCTGATCTTCTGGGCAGACTCTCACACGCCTACATCGTTCTCCTTAAGTCT
+
::;C<BBBBCCABBCBBBCBCCAABBBCCCAB>ABBB>DJ@C@BCDCDBB?BDCCB@B@ABBB@B<?@A@BBCBB?BCCCC3BB>A??>1<<?B?CBB?BB8999C@@=ABBBBBBB?BB@<A<?>>>>=<=;?@@@<@AD@????BBDAAA>>>::;;:=@;?;?A@;;;B==:=@BBB5A;>:>=@@@/@???B6=:;887;:<<16666)6///:493==:>>AB@@@:=9=@?>??388=?7>>>=?????@@A>>>=@A>===?>:?==8>;@<@???
@ATNG8:00545:03424
GATGGTAGCTGCTGATGATATCTCCAGAAGATCAGGAACTCTAGAAGAATTCAGATTTTTAACACGAGAGTAAACGTAAAAAGAAGGTTTTACAAGACTCACGTTAACAATATTGCAGCAGTACGCACACAATCGAAGCGCAGTAAGGATGGCTAGTGTAACTAGCAATAATACCACGAAAGCAAGAAAAAGAAGTACGCTATTAACTATTAACGTACCTGTCTCTTCCGAAACGAATGAGTACGAGAGAGCACACGTGTCTACCATCGTTCTCCTTAAGTCT
+
@@AC@GBBBCCCCBBCCCCCCCCC@CEE?CCCCBB?B@CCEBBBB?CC@C?CCC?>>>>1>?BBBAABBCBBA;@?;;;;;*;B=@?BBB:BDC@CCCCCCCCC@D@BB>BBC@CCCBBBBCCEHDBBBBC@CBAA=A@AAAC??=@@DCC@CCCCCCCC?BBBBBB?BB?C??=??CCD>BBB>@@@@@2@D@D???CCBAA;@;@ABB8;7;BCCC?CBAAA??;?<?AA=B?@=?BBBCCDCABBBB>>>CCBBBCCBAB?=D?>>C?DBB?B>@;@:::
@ATNG8:00513:03464
GATGGTTGTATAGAGCTCTACATAGTACTCATTCGTTTCGGAAGAGACAGGTACGTTAATAGTTAATAGCGTACTTCTTTTTCTTGCTTTCGTGGTATTCTTGCTAGTTACACTAGCCATCCTTACTGCGCTTCGATTGTGTGCGTACTGCTGCAATATTGTTAACGTGAGTCTTGTAAAACCTTCTTTTTACGTTTTCTCTCGTGTTAAAAATCTGAATTCTTTAGAGTTCCTGATCTTCTGGGCTGCGCTGATATGCGCTACCATCGTTCTCCTTAAGTCT
+
;55>8=>BBCCCCCDCBBBCFHECCCCCCCCB?B@@?;@B?BACCDCCCC?BBBAA>A?BCBB?B?CBAACDBD?<??ACC1==;=?@B>DCCC?CC?<??000@@@A=@B??@AAA;???<A<AA=>=?>><>B@@7:8<<???@@@@AA:;::5:==<?E=A=;;;?@BA@@<===@@2>;D:<<===*<<////(/8/..<6589>>>9*8888<8=<A==2;<<//+/16663395///6.688889<=??=@=---933-3:<=>5;;>5;5;9====
@ATNG8:00518:03488
GATGGTAGGCACTGCGCACACATCCCAGAAGATCAGGAACTCTAGAAGAATTCAGATTTTTTAACACGAGAGTAAACGTAAAAAAGAAGGTTTTACAAGACTCACGTTAACAATATTGCAGCAGTACGCACACAATCGAAGCGCAGTAAGGATGGCTAGTGTAACTAGCAAGAATTACCACGAAAAGCAAGAAAAAAGAAGTACGCTATTAACTATTAACGTACCTGTCTCTTCCGAAACGAATGAGTACTGTATCTATGTGTGCGCTACCATCGTTCTCCTTAAGTCT
+
///<6:;C@B==BBA=:9::;C@CC7BBD?BBCCBC@DBDCCDCA@?AB6;5;@?999999#45?9:@:><<79:/:9;99944#55.5.55506<>9>??BBBBBB?B?@@=@;;6;A@ACBBBBBBBBBBBC?A@@A>AABA;::@<@>@@@>BCBAAC::8:AAAA@7;;,0*0:9;;0888(777/7<;<;;%;768<;9:?:::599;;@A=D=@@CAA?@DDA@::399===6988/878?AB@@@AA?><>?@@=B===AA7;7;?A@@9>=?:?=B=AA=>
@ATNG8:00523:03491
GATGGTAGTATAGAGCTCTACATAGTACTCATTCGTTTCGGAAGAGACAGGTACGTTAATAGTTAATAGCGTACTTCTTTTTCTTGCTTTCGTGGTATTCTTGCTAGTTACACTAGCCATCCTTACTGCGCTTCGATTGTGTGCGTACTGCTGCAATATTGTTAACGTGAGTCTTGTAAAACCTTCTTTCTACGTTTACTCTCGTGTTAAAAATCTGAATTCTTCTAGAGTTCCTGATCTTCTGGCGCTCTGTCACGTCTGCTACCATCGTTCTCCTTAAGTCT
+
;56>:>BBBBBBABCDDCCCCCCDCCBCCDBB>B@@@;@C?C@BBCCCBB>BBBBB=B?BAAAAF?BA@BBCCBB?BBBCB3CB?BBCD?AC>>>>BC?CC?ABBBBB>AA>=ADDC:AAA:>:>A:;:@@B=@@@A7;;A@@@A>>>ABC===>:>>=:?>6:7;@AAAAAAA5;:=>=/=5;5;=A:>>>B<==6;;AA@@@>>>:=>>>.==>>C<?;?D=???>??A:=98=///@6:9>=???B=;;;>??A@888?>?>9>=;;;;?>>;>=C=BC==
@ATNG8:00527:03463
GATGGTAGTAGTACACTAGTCATACCAGAAGATCAGGAACTCTAGAAGAATTCAGATTTTTAACACGTGAGTAACGTAAAAAGAAGGTTTTACAAGACTCAGTTAACAATATTGCAGCAGTACGCACACAATCGAAGCGCAGTAAAGGATGGCTAGTGTAACTAGCAAGAATACCACGAAAGCAAGAAAAAGAAGTACGCTATTAACTATTAACGTACCTGTCTCTTCCGAAACGAATGAGTACTGTATCTATGTGTGCGCTACCATCGTTCTCCTTAAGTCT
+
>;AD>A@?@AD;9965@;;;;944?.999=??ABBC>B@CBDEAAAACHAC@BAA@@AAA1@@CCCBA@@>00,/9999::*<<8<<A@@2CCC@CCAABBBA@BAJE@DAA;@>000000<>=;=899?=999A=@@B@B=999*9:=>B>AACBBBAA>AC?@@C@CA;?43-33877.733,37777'33,3:=>@C??>?B?B??;;?:A?989:>>?A>?>=D<BBC;?<;7;@??:98>??>>>?779@>AAA???@@=ABA@A<987>@?C?BBB7
@ATNG8:00531:03460
GATGGTAGAGTACAGTGTAGTAGACCAGAAGATCAGGAACTCTAGAAGAATTCAGATTTTTAACACGAGAGTAAACGTAAAAAGAAGGTTTTACAAGACTCACGTTAACAATATTGCAGCAGTACGCACACAATCGAAGCGCAGTAAGGATGCTAGTGTAACTAGCAAGAATACCACGAAAGCCAAGAAAAAGAAGTACGCTATTAACTATTAACGTACCTGTCTCTTCCGAAACGATGAGTACTATAGACTATCTGAGACTACCATCGTTCTCCTTAAGTCT
+
444:7<@CBC;66;;;>>CCCCBBB796=695599:.4.54<A<5848A=@<898;;;;;';8==9><8?:===59844444$45.5.5::+<;;4;;6555544.4.44.4883:554>>>>CCCA@@@;:4::9:;@@@?CBBC@E@CA@;A@=<>00+0>>;8713:49<=633339.33,3178;<;);;/333;:789=7=8><<>;A;>8;;A>ABA@??C=A9:>?89<87333=:??CC>778@?;??=9///:8838333:8<9:6<<A????@
@ATNG8:00500:03508
GATGGTAGTGTCATATGAGAGTGTGTACTCATTCGTTTCGGAAGAGACAGGTACGTTAATAGTTAATAGCGTACTTCTTTTTCTTGCTTTCGTGGTATTCTTGCTAGTTACACTAGCCATCCTTACTGCGCTTCGATTGTGTGCGTATTGCTGCAATATTGTTAACGTGAGTCTTGTAAAACCTTCTTTTTACGTTTACTCTCGTGTTAAAAATCTGAATTCTTCTAGAGTTCCTGATCTTCTGGGTCTCTCTCTCACGCACTACCATCGTTCTCCTTATGTCT
+
<?:;05<=ACFCCCBAABCGDDBBBCDDCC@@=@AAB=CEAG?BBCCCCC@CCBCC@C@DDCC@C@CBCBCCCBB?BBBAB2BB?BABB<AB;;:;DC@DF<;=CCBCACCBCCCEGACDCAEACCCCBAB@=CAA@=@ABCCCHCCGAEEDBDD@DBB@BD?B>@A@@DCBBB7;;;AA3A7;9;CDDD1AA;;;0;AA@@AC;;<ACJJG5D;;;A?B>BC>BBBBB@A?@@DDCCCCA;<;E=BBAACICCECCBBBB;;;I@B@A@C@CA@9<9;CCBCC
@ATNG8:00509:03547
GATGGTAGTACATGATAGACGACACCAGAAGATCAGGAATCTAGAAGAATTCAGATTTTTAACACGAGAGTAAACGTAAAAAGAAGGTTTTACAAGACTCACGTTAACAATATTGCAGCAGTACGCACACAATCGAAGCGCAGTAAGGATGGCTAGTGTAACTAGCAAGAATACCACGAAAGCAAGAAAAAGAAGTACGCTATTAACTATTAACGTACCTGTCTCTTCCGAAACGAATGAGTACGATGAGATCTCGTGTGCTACCATCGTTCTCCTTAAGTCT
+
88:A866CBBBBDDCCCC@@@?;<=:>=B=BBB;;9=A=@<<ABA=@@8?7:=:93337$36><<?;:B<<;A94349999(95.5.555&5;<9<;<;<<<@@=@>BE=A@E?ABBBCBBCECCCCCB@@<?A@@=@@A???8930*000)/<<<>?<B?A@@;A@6>>=???<>=977)873,33333$38177855677:5959:9905089>>>:::34334059==A<=4413?:?:::B=@@@BB@::87567222::6555;;377938+/*/8=7
@ATNG8:00510:03536
GATGGTAGGCACTGCGCACACATCCCAGAAGATCAGGAACTCTAGAAGAATTCAGATTTTTAACACGAGAATAAACGTAAAAAGAATGTTTTACAAGACTCACGTTAACAATATTGCAGCAGTAGCACACAATCGAAGCGCAGTAAGGATGGCTAGTGTAACTAGCAAGAATACCACGAAAGCAAGAAAAAGAAGTACGCTATTAACTATTAACGTACCTGCTCTTCCGAACGAATGAGTACGTGTGACGTACGTGAGCTACCATCGTTCTCCTTAAGTCT
+
;BBB?BCC@C?A@DCBBBCDDFCCC?CCC@CCCCCD@C>AACCCDC=AA@C@BA@99999):=BBBABCC@AA@9>>99999*:C=AAAAA9AEGBCCCCDDBBA@D?CB?ABC?CCCACCCBBCCCCBBB?CCCC>??CCBBBC?C?BBB>BCBBBBBB>BBBBBB>BC>B@@=@BCCC>>>>?CCCCC3CC?@AABBBBBB>A=AAAA?B?BABAB=BABBCB@C@CD?CDD@CCCCCBBBCCBBCBBCBBBBB???BDC@CBB@A>@@B=A>A?B???
@ATNG8:00511:03537
GATGGTAGTATCTGCACACTCTGTCCAGAAGATCAGGAACTCTAGAAGAATTCAGATTTTCAACACGAGGGTAAACGTAAAAAGAAGGTTTTACAAGACTCACGTTAACAATATTGCAGCAGTACGCACACAATCGAAGCGCAGTAAGGATGGCTAGTGTAACTAGCAAGAATACCACGAAAGCAAGAAAAAGAAGTACGCTATTAACTATTAACGTACCTGTCTCTTCCGAAACGAATGAGTACACATCGTCGTGTCGTGCTACCATCGTTCTCCTTAAGTCT
+
ABBC@CCCBBA@@@@B@B@A9;<9:16CC@CCCCCC@D?CBBAA@C?BC?B>ABA@AA@6AA?ABBABAC>BCD>FGAAAAA2@A=A?BBB:BCA?@>:97<3334828=6<><<?@@AC=>=;;57<==>>:?@>><>@@@;;;<=?;AAB?BBBBBBAF<??BCCC>AA?CCE?BA933(373178899)6:1622289:9949577799>9?<==@9//////5/5/59:3:==7;<993738333:>?BBBBBBB988???:?999@=@@@?B>@=@?==
@ATNG8:00515:03527
GATGGTAGCAGACGTGACAGAGCGCCTGAAGATCAGGAACTCTAGAAGAATTCAGATTTTTAACACGAGAGTAAACGTAAAAAGAAGGTTTTACAAGACTCACGTTAACAATATTGCAGCAGTACGCACACAATCGAAGCGCAGTAAGGATGGCTAGTGTAACTAGCAAGAATACCACGAAAGCAAGAAAAAGAAGTACGCTATTAACTATTAACGTACCTGTCTCTTCCGAAACGAATGAGTACGTGTGCGACGTGTCTCCTACCATCGTTCTCCTTAAGTCT
+
@ADE@CCCCCCCD@AABCBCFCCBB@BCC@C@@ABD6:6<BCBBBB?BB7;6;AAACCBC5B>BCCCCCCCCCC;BB::;:;*;B>B=BCC=BCDAFBBBCDDBB?B@DD?CAA?ACBBACCCCBBCDCBBB?CCCC?BBCCCCBB?C@CBB?BBCCCCBB?BCCCCC@AA>@@@>ABCCC8A>>9=???@1AB>B>>>BBBCC?B?BBB@<?<?@CBB?BDCCBCC?A>ABE>CBC?BBCBBBCBBBBBBBBBCCCBBAA>@@C?BCB@C?A?@=@=@>BAAA
@ATNG8:00530:03519
GATGGTAGCTCGCTGATGATATCTCCAGAAGATCAGGAACTCTAGAAGAATTCAGATTTTTAACACGAGAGTAAACGTAAAAAGAAGGTTTTACAAGACTCACGTTAACAATATTGCAGCAGTACGCACACAATCGAAGCGCAGTAAGGATGGCTAGTTGTAACTAGCAAGAATACCACGAAAGCAAGAAAAAAGAAGTACGCTATTAACTATTAACGTACCTGTCTCTTCCGAAACGAATGAGTACACACTCTCATATGACACTACCATCGTTCTCCTTAAGTCT
+
<=;9.5<<<<><655555:<<966>9=<>6;;95<<8<7;;;;;;<79948289334:::'928889888////(///7;;;*9729.555&59949555;====:=:>@;=BB89;DDBCBCCABB@@@AA=@?;<8<<;;;>A?=A<@;=67////)/785;=:::7388(///4666::299;6333333#3;4;::::7;==:=<877=/71:9:::=@@@BBBB?B789@<?AB@@@@CBBBCA???ABBBB==AAAA@A?>;>;>=?377;26066>000
@ATNG8:00544:03539
GATGGTAGATACTCGCTGATACACCCAGAAGATCAGGAACTCTAGAAGAATTCAGATTTTTAACACGAGAGTAAACGTAAAAAGAAGGTTTTACAAGACTCACGTTAACAATATTGCAGCAGTACGCACACAATCGAAGCGCAGTAAGGATGGCTAGTGTAACTAGCAAGAATACCACGAAAGCAAGAAAAAGAAGTACGCTATTAACTATTAACGTACCTGTCTCTTCCGAAACGAATGAGTACTACTCTCAGAGACACACTACCATCGTTCTCCTTAAGTCT
+
@ABB@CCCBBBBBCCCECCDJCCCC>CCC@CECBBC@A@CCBB@@??CE>A>ACCBCBBB3C@BBCBBBBBBBB=?>;;:;:*;B>B=AA@9ABCABBACBBBAB>A@CB@CCC@CCC@@AAACBBCBBBDCAE?@?@BCBBDCCC?C@CBB@CBBCDCCC?AAADBB???9?@A<@A@@@:>>>?BDEEE3??=?ABBB@A@D7;7;CAA1838>BAC@CBBBBCC>@>?BC=CAA>ABBBBCBCABABBBCBBBCBB??>>>A=AA@@@;??@;@6;7;@@@
@ATNG8:00548:03518
GATGGTAGCACGAGTCACTCATATCCAGAAGATCAGGAACTCTTGAAGAATTCAGATTTTTAACACGAGAGTAAACGTAAAAAGAAGGTTTTACAAGACTCACGTTAACAATATTGCAGCAGTACGCACACAATCGAAGCGCAGTAAGGATGGCTAGTGTAACTAGCAAGAATACCACGAAAGCAAGAAAAGAAGTACGCTATTAACTATTAACGTACCTGTCTCTTCCGAAACGAATGAGTACTATGTAGAGCTCTATACTACCATAGTTCTCCTTAAAGTCT
+
<4943:944499955555:;;;5565;<=7<<;6667<66///5//)/72729<;55555$5699:;;<<=>>>4:844444$44.4.555&5<<5<><;977//)/5//)/9<5;;<<CCBCA;666=>>@<?>BB@BCCBBB??:?;?:924445:;;=8=555558;=6:>:683337.333,39::1;=8=<;;B72223;652294928596=8<;88833-37:;<5:::488::;88333=>?;><A22.2----,,02--.3.38838(22'2555
@ATNG8:00500:03577
GATGGTAGTATCTGTCTACGAGAGCCAGAAGATCAGGAACTCTAGAAGAATTCAGATTTTTAACACGAGAGTAAACGTAAAAAGAAGGTTTTACAAGACTCACGTTAACAATATTGCAGCAGTACGCACACAATCGAAGCGCAGTAAGGATGGCCAGTGTAACTAGCAAGAATACCACGAAAGCAAGAAAAAGAAGTACGCTATTAACTATTAACGTACCTGTCTCTTCCGAAACGAATGAGTACACACTCTCATATGACACTACATCGTTCTCCTTAAGTCT
+
966>:=BB@?@@@BBCBCBCCBBB@=AAA=ABAACB6:7;@BBBBA>BE@E?BAABCCCC2A>ADAAABBBBBD>@@@@>>>,=@;@?CMK<JCC@CBBBCCCCC@D@BB?BCD>B@BBBBBDBBBBBBAAC?C@AA>ABABCCBB?B@DCC@B@BBBBBC@CCBBBB@BB?BBB?BCBBB<AA@==????1?B?B@???;;?@3839A@@<@=@>BBCACBCBBBB<?<@AA;AAA?BBBCBBBCBBBBBCDA>>=CDCCCCBBBBBBB?AAB?B?B@BBBB
@ATNG8:00502:03573
GATGGTAGAGTACAGTGTAGTAGACCAGAAGATCAGGAACTCTAGAAGAATTCAGATTTTTAACACGAGAGTAAACGTAAAAAGAAGGTTTTACAAGACTCACGTTAACAATATTGCAGCAGTACGCACACAATCGAAGCGCAGTAAGGATGGCTAGTGTAACTAGCAAGAATACCACGAAAGCAAGAAAAAGAAGTACGCTATTAACTATTAACGTACCTGTCTCTTCCGAAACGAATGAGTACTACTCTCAGAGACACACATCGTTCTCCTTAAGTCT
+
CBCC>@?BC;:;EBBCDDDCEBCCC@BCC@CCCCBB?C@CCA@ADC?BA>B@B???ACCD3D?DC@??A@@@A@8=<;;;::$9<<<2999&5@@=@AAACCCCC@C?::6;::6;BDCCCCCCCCCCBBBCACCBA?ABA@AAAA?B@DCD@DCCCBBBB@BBBCCB?CC@AAA?BBBEC>BBB?BBCCC3BB?B>>@ABDBA<A<ABBB<A<@@BBB?BBBBBCC>A>@@E>BBC?CBBBBBBBBBCBBBAAACCCBB888>>>@6::@3:3:>A9:9
@ATNG8:00512:03562
GATGGTAGCGCGACGAGCGTAGACCCAGAAGATCAGGAACTCTAGAAGAATTCAGATTTTTAACACGAGAGTAAACGTAAAAAGAAGGTTTTACAAGACTCACGTTAACAATATTGCAGCAGTACGCACACAATCGAAGCGCAGTAAGGATGGCTAGTGTAACTAGCAAGAATACCACGAAAGCAAGAAAAGAAGTACGCTATTAACTATTAACGTACCTGTCTCTTCCGAAACGAATGAGTACTATGTAGAGCTCTATACTACCATCGTTCTCCTTAAGTCT
+
B<BB?BBBBBCBBBCBCCCJCBAAB:BBB?CCBBBD?C>AABDDDD?BB>B????89999)9?BBBCCBBBB@?6;<:;;;;*;E@E@ECE<DCCACCCCCBBCCAD?AA?ACC@CBCCCCCCCCCCCBBBC?CCCC=@?DCCBBB@C@BBB@CCBBBDAA?BCCAA@?BB?BBB?BBBBB>99:?BCBB:BC?BBB?>AAAA=>9?AAA7;7>>CDD@CCAAABA=?=@@@:AAA?BCBBBC?>>BBBBBB@@@@??>>>A>><>E???=ABD:>:<:?:::
@ATNG8:00512:03568
GATGGTAGTATCTGCACACTCTGTCCAGAAGATCAGGAACTCTAGAACAATTCAGATTTTTAACACGAGAGTAAACGTAAAAAGAAGGTTTTACAAGACTCACGTTAACAATATTGCAGCAGTACGCACACAATCGAAGCGCAGTAAGGATGGCTAGTGTAACTAGCAAGAATACCACGAAAGCAAGAAAAAAGAAGTTACGCTATTAACTATTAACGTACCTGTCTCTTCCGAAACGATGAGTACTGTATCTATGTGTGCGATCGTTCTCCTTAAGTCT
+
:;<9249::A@@666>>B@:666<:8>00+0//7777=8599@@@@=AA7<6:ABAAAAA2A?@A?CBB@@AA@9?@;;;;;$94.4.444&49:5<;;;;>A994929=9>>A459??DBB?@@000AAAA<BBED>@@ABBBBBAIABBB@CCBCB@@A?;;;;;:=BC<@?B>BBBBB:???;:;@@@@&00500)0;@=?>@8;598..).465;=<8A???BAB?@<@AA<@000=;:?BBBBBDB@A>>>@=C997<:???>B@;:>=D6:766
@ATNG8:00513:03557
GATGGTAGCATCATGCATATCTCACCAGAAGATCAGGAACTCTAGAAGAATTCAGATTTTTAACACGAGAGTAAACGTAAAAAGAAGGTTTTACAAGACTCACGTTAACAATATTGCAGCAGTACGCACACATTCGAAGCGCAGTAAGGATGGCTAGTGTAACTAGCAAGAATACCACGAAAGCAAGAAAAAGAAGTACGCTATTAACTATTAACGTACCTGTCTCTTCCGAAACGAATGAGTACGAGAGTACGATATGTCTACCATCGTTCTCCTTAAGTCT
+
9<<==B??ACC>;;@ACB@CCA@@B?BBC@BBCCCC@C@CBBBBCC?BB9:9:C@>?==='<4=::BCCDEBA?699;9999$4:6;.555&5::5<<;AACCCC?B@CC=BBB:;;CC;;;BBBCDBCBBBC?@@@>@@ABBCCC@D=@;;7;@@@BBBBACCCBAB?BA>ABB@???BB8>><8<==>>,<=8987?CC@@@:>:=>>@<@<;;@BB?BB@@ABB@C>AAD=AAE9;;CBBBAAACCCCBBBCC@???BAAA>;::9:4;>=5:5;8;=98
@ATNG8:00514:03560
GATGGTAGCGAGCGAGTGTGTATACCAGAAGATCAGGAACTCTAGAAGAATTCAGATTTTTAACACGAGAGTAAACGTAAAAAGAAGGTTTTACAAGACTCACGTTAACAATATTGCAGCAGTACGCACACAATCGAAGCGCAGTAAGGATGGCTAGTGTAACTAGCAAGAATACCACGAAAGCAAGAAAAAGAAGTACGCTATTAACTATTAACGTACCTGTCTCTTCCGAAACGAATGAGTACTATGTAGAGCTCTATACTAATCGTTCTCCTTAAGTCT
+
@AAE@DBBBBDA@ACCCCBBCCCCC@CCC@DCBBBC@C?BACAA@C?CC?A?CAB:99::*;?CDGCCCBBCCC9@B99999*;B>B<A@@8AEHBDCCCBBBBD?C?CC?CCD=AABBBBABCDDCCBBBBACCCE?BBBBCCDB?C@EAA?ACCCCBBC@CCCBAA?CD@BBB<??BBA<?<>6;===>2?D?C888BBBCC?B?BDBB>A>>@DDG@CCDBA@@<@=@CC=CBB?BBBCDCAA@BBBCBAABBBC@A@BBC?AAAC?AAA@C?C?B?>?
@ATNG8:00515:03579
GATGGTAGAGAGACTGTAGCGCACCCAGAAGATCAGGAACTCTAGAAGAATTCAGATTTTTAACACGAGAGTAAACGTAAAAAGAAGGTTTTACAAGACTCACGTTAACAATATTGCAGCAGTACGCACACAATCGAAGCGCAGTAAGGATGGCTAGTGTAACTAGCAAGAATCCACGAAAGCAAGAAAAAGAAGTACGCTATTAACTATTAACGTACCTGTCTCTTCGAAACGAATGAGTACGATAGTCAGAGCAGAGCTACCATCGTTCTCCTTAAGTCT
+
0/0;2////:::;AABBCCCBABD@8;<<?@>AB99058<;;;?CA4>:0713>===AAB1B<>><887>?>??8=<94444$4>9=9>AA00/=:=A<CBBBBA@C@CC@CBC>@@BBBBBCCC<;;;;;B?BA@@@DDEBBB::3;<>;;29=@>??<<74444=?:9959=6=888=3;33/39<<=147>@@@CBA?;<7;3///5/5/55>>?<A?984;A285;=7:88>B@>??99988??>>=<?AA<=<=9955.226;;3857,2+238225
@ATNG8:00519:03578
GATGGTAGCTCTGCTCTGACTCTCGTACTCATTCGTTTCGGAAGAGACAGGTACGTTAATAGTTAATAGCGTACTTCTTTTTCTTGCTTTCGTGGTATTCTTGCTAGTTACACTAGCCATCCTTACTGCGCTTCGATTGTGTGCGTACTGCTGCAATATTGTTAACGTGAGTCTTGTAAAACCTTCTTTTTACGTTTACTCTCGTGTTAAAAATCTGAATTCTTCTAGAGTTCCTGATCTTCTGGATATGAGTGACTCGTGCTATCGTTCTCCTTAAGTCT
+
?AABADCBAA;@FCCCCBBCCCCAAACCCC??=?ABB=BC@C?BBCDDCC@CEICC@B@CBAB?EACCDDCCCDD@BBAA@0AA>A@@@8@@;<8;CC?BC:;;@CBC@CIDDCCCE@CBB:;:;CCBCA@A?BBBC@CCCCCCBBBCBBBCCCC@CBC=@A;?<?@ABABB@A;@;;:;-;9A;<;<<;*;;<<B>BAAAA><<00*//0/'0<<>@=AADD@DDFDC;;6;<@@@BBC@AAB?CBABBCBBBBCB;;;;;;BEBAB=;;;5939<AACB
@ATNG8:00525:03570
GATGGTAGTGTCATATGAGAGTGTGTACTATTCGTTTCGGAAGAGACAGGTACTTTAATAGTTAATAGCGTACTTCTTTTTCTTGCTTTCGTGGTATTCTTGCTAGTTACACTAGCCATCCTTACTGCGCTTCGATTGTGTGCGTACTGCTGCAATATTGTTAACGTGAGTCTTGTAAAACCTTCTTTTTACGTTTACTCTCGTGTTAAAAATCTGAATTCTTCTAGGTTCCTGATCTTCTGGTAGAGCGTGCATATATCTACCATCGTTCTCCTTAAGTCT
+
@<AC<B?CCCCDEDBBCCCDCCECDCDCC;;;;BCD=BC@B@BCDCCEFFEGAAB=A@CDCD@C@BBBBDDGCC=@@AAA0@B>@@?A<ACCC@BBB@CC@::;AAA>BBBBBDCD@B@?=??BABBAAAA>A@@?9889?>>@BBB;;;????=====@A<@;?@?@@>>>?:==BCD5A<A:><@@@,>@;;;*------96/6-6555$2::==5=6>>4;===7;6:489777:49;A7;;A@8::;@@@@???CA?@@<A:::?=B?>:?=B<A@?>
@ATNG8:00526:03553
GATGGTAGGTGCACATGAGTGTATCCAGAAGATCAGGAACTCTAGAAGAATTCAGATTTTAACACGAGAGTAAACGTAAAAAGAAGGTTTTACAAGACTCACGTTAACAATATTGCAGCAGTACGCACACAATCGAAGCGCAGTAAGGATGGCTAGTGTAACTAGCAAGAGTACCACGAAAGCAAGAAAAAGAAGTACGCTATTAACTATTAACGTACCTGTCTCTTCCAAACGAATGAGTACCTCTCAGACGCTCGTCCTACCATCGTTCTCCTTAAGTCT
+
A<@C@CBB?BBACBBBBEBBBCCCC@CCC@CAABAA>A@BBCCCCC@CC@B?AA@::::-;=BCBBCCCB;;;0;AAAABB0BB@B5;;;6;CC@CCCCCCCCC?B>@@<@BB>BBBBBCCCCCBBBDBBC@CCBB?AAAACB??<@@D@@?@CCCCDAA?BBB?@@?B@@ABB>@AAAA=BBB?BBBBB3AB?BBBBBBB@@<A<AAAD;@;??CCC@CCBBBDD?B?BB=BBB?BCBBCCD??@??BBCCCCBAAAD?BBB?BA@=A>AAA?B?B@C???
@ATNG8:00534:03594
GATGGTAGTCTCAGATAGTCTATAGTACTCATTCGTTTGGAAGAGACAGGTACGTTAATAGTTAATAGCGTACTTCTTTTTCTTTGCTTTCGTGGTATTCTTGCTAGTTACACTAGCCATCCTTACTGCGCTTCGATTGTGTGCGTACTGCTGCAATATTGTTAACGTGAGTCTTGTAAAAACCTTCTTTTTACGTTTACTCTCGTGTTAAAAATCTGAATTCTTCTAGAGTTCCTGATCTTCTGGAGATATCATCAGCGAGCTACCATCGTTCTCCTTAAGTCT
+
:566:??=BB@;@=@CBCCB>@:>=9:59944.445>4?9=?BB@BBB=;=@@00-/7;:;=:?@DFJDC994:544444$444(4<<>5<<<<7;>>=>D49;@@>B6:;CBB@@B<@@@<@=BBBBBBCC@CBBB@IBABBB@AC@A@;<;AA;;;:;??>A499@<<=>=<7;55555$57<795999$99@@@,99@9995959)////$/////)/:>@<900000;6?6?@=B=A<<?B@A;@@?@A@@@@:99B9;:CC>@@CAA=AAA<@=@?CCCC
@ATNG8:00543:03580
GATTATAGAGCTCTACATAGTACTCATTCGTTTCGGAAGAGACAGGTACGTTAATAGTTAATAGGCGTACTTCTTTTTCTTGCTTTCGTGGTATTCTTGCTAGTTACACTAGCCATCCTTACTGCGCTTCGATTGTGTGCGTACTGCTGCAATATAGTTAACGTGAGTCTTGTAAAACCTTCTTTTTACGTTTACACTCGTGTTAAAAATCTGAATTCTTCTAGAGTTCCTGATCTTCTGGGCAGACTCTCACACGCCTACCATCGTTCTCCTTAAGTCT
+
<<;.5:944999:<<<<=AA@BBABBB>BBCC=BB=A<AABABAA>A@@>?;?299>=1717/0)/669;;6:8>;<,97,3333(38::-449287.3378895::8;;;:=285616288888522,298=496658///889;=988<-/..7==:>8<696666;;9=>>>>0=7<555555$59555)5555<;;555.5555$4;<=><>:><9>;;;///+/)/:79;=266<>2::////9777886//)///)/7=;>788939)0)////
@ATNG8:00545:03579
GATGGTAGGACGAGCGTCTGAGAGGTACTCATTCGTTTCGGAAGAGACAGGTACGTTAATAGTTAATAGCGTACTTCTTTTTCTTTGCTTTCGTGGTATTCTTGCTAGTTACACTAGCCATCCTTACTGCGCTTCGATTGTGTGCGTACTGCTGCAATATTGTTAACGTGAGTCTTGTAAAACCTCTTTTTACGTTTACTCTCGTGTTAAAAATCTGAATTCTTCTAGAGTTCCTGATCTTCTGGGCTGCGCTGATATGCGCTACCATCGTTCTCCTTAAGTCT
+
??=@9CBCDDDB;54944455==>9=A@CABA@DCCC=BB>A=@BB?@@C?B@@A<7<:>DCC>A>ABA>AB;99755555$544)49990;;<=:?@@@@C<<@@A<B@CCDC;;;C8;;C7;6;BBBCCCC@CB;;:<BBCCBBBBBBBCBBAA@BDB?BC>A=@@A@A>?=@490>>>0>*0/7777)=@CCF>C9:9????;@=<=@=0@999@=@=BD8;;BBBBD@D?BBBCFD<<;EJ>C<;<CBBBBBBA<;;=?=>=??;==:BAA>A?C>B@B:
@ATNG8:00501:03618
GATGGTAGCTCACGTACGTCACACGTACTCATTCGTTTCGGAAGAGACAGGTACGTTAATAGTTAATAGCGTACTTCTTTTTCTTGCTTTCGTGGTATTCTTGCTAGTTACACTAGCCATCCTTACTGCGCTTCGATTGTGTGCGTACTGCTGCAATATTGTTAACGTGAGTCTCGTAAAACCTTCTTTTTACGTTTACTCTCGTGTTAAAAATCTGAATTCTTCTAGAGTTCCTGATCTTCTGGATAGCGACGCGATATACTACCATCGTTCTCCTTAAGTCT
+
445>:?CCCCBCDCCC;9;CCBBBC@@@BBBA>BCBC=CC?B@BBCCCCB?CDBAA897:CBB?B@CCCCAAAAA?CCCCC3BB>AABB>BBBB@BBB=@B598CBBA?BAAABBBC<A?A;A5=====AAA=A>?>;>>@>@@@AAA@@???==6;==:;;5;6;;>AAABAAA>>>>=/=5;5;>>>>.=>CBE;?;;;C>>>>><>AAA/B;:;B:=:>C<??A???A;A<AA?@@D<>>><?>999<<<<<===?<=<<==:;;;?@<A@@<@<@<@@@>
@ATNG8:00502:03625
GATGGTAGGCGACATACATACGCGCCAGAAGATCAGGAACTCTAGAAGAATTCAGATTTTTAACACGAGAGTAAACGTAAAAAGAAGGTTTTACAAGACTCACGTTAACAATATTGCAGCAGTACGCACACAATCGAAGCGCAGTAAGGATGGCTAGTGTAACTAGCAAGAATACCACGAAAGCAAGAAAAAGAAGTACGCTATTAACTATTAACGTACCTGTCTCTTCCGAAACGAATGAGTACGATGAGATCTCGTGTGCTACCATCGTTCTCCTTAAGTCT
+
455C;?BA?BDDBBBBBBCGCCC994:@@<BBCCCDAC@BCCCBDC@AA>A?CABBBBBA2B?BBBDBBCCCED>DBAADCC2DD@C<AA?7?AA?CBB@@@BBA>B?;;8;CD@CCBCBCBCCCBBBCCCE?B@;:8;BBBBGCA?B@CAA?@CCCBCCB@BBAAAC>??=?DD@BBBBB;A??<?CDDC3BB>A???BBBCC?B?B>>>:><A<@AD@DBBBBBB?A?AAA<AAA?BCCBCCBBBCDBA@AAAAA????;:>>;>>AAC?ABB?C=<7;DC=
@ATNG8:00503:03603
GATGGTAGGACGAGCGTCTGAGAGGTACTCATTCGTTTCGGAAGAGACAGGTACGTTAATAGTTAATAGCGTACTTCTTTTTCTTGCTTTCGTGGTATTCTTGCTAGTTACACTAGCCATCCTTACTGCGCTTCGATTGTGTGCGTACTGCTGCAATATTGTTAACGTGAGTCTTGTAAAACCTTCTTTTTACGTTTACTCTCGTGTTAAAAATCTGAATTCTTCTAGAGTTCCTGATCTTCTGGTGTCGTCTATCATGTACTACCATCGTTCTCCTTAAGTCT
+
555=7<AA8@994444499:;;<@?@95599=4???C=BC?B?BCFEICBABCB;;6;?BBBC@C@FHFHCCBBA;;;:;:*;;5;>BC<BBBC@BCCACB:;;GDCFACCBDBCBE?AAE@B>CCCCDCDD@CBCC?AACCCBBBBBBACBBBC?CBC?BB?B?AABB@@ABBACGDFD<C@C@BBCBB2BBBBC=BBBBBBB<;;4;;;;*;AABB@C?CD9;;BBB@@>@?AAABBB>@@I:;<CB@BBBBCBC@A;;;BBA=A>@@@<0008>8<9>;;;
@ATNG8:00505:03619
GATGGTAGGCGACATACATACGCGCCAGAAGATCAGGAACTCTAGAAGAATTCAGATTTTTAACACGAGAGTAAACGTAAAAAGAAGGTTTTACAAGACTCTCGTTAACAATATTGCAGCAGTACGCACACAATCGAAGCGCAGTAAGGATGGCTAGTGTAACTAGCAAGAATACCACGAAAGCAAGAAAAAGAAGTACGCTATTAACTATTAACGTACCTGTCTCTTCCGAAACGAATGAGTACTGCGTCTCACTCTCGCCTACCATCGTTCTCCTTAAGTCT
+
@:9?8@@@=@@@ADBCBG=;<;;CB>BBB@BBCCBB?@=ABABCCB?@A7;8:ABAABCC5B@BCCGCBBCCDC>EBBBBBB1CC@D?AAA;AEDACABABBCCCAE@AB?AAA?CBBBCCDDDDCCCB99:=B:;;>BBBCCBBB?CBCCB@BDEBBBDD?BBCCBB@BB<??B9::FFD>BBB>@@@@@2AC?BFAAAACBA?B@AAAA=A<??BBCAEBBBBCB@C?BBC=CCC@AAABCBCBBCBBBCBCCCCCCBC?BBC?CBCCB?AAA?A?A@CABA
@ATNG8:00533:03623
GATGGTAGCATCATGCATATCTCACCAGAAGATCAGGAACTCTAGAAGAATTCAGATTTTTAACACGAGAGTAAACGTAAAAAGAAGGTTTTACAAGACTCACGTTAACAATATTGCAGCAGTACGCACACAATCGAAGCGCAGTAAGGATGGCTAGTGTAACTAGCAAGAATACCACGAAAGCAAGAAAAAAGAAGTACGCTATTAACTATTAACGTACCTGTCTCTTCCGAAACGAATGAGTACAGAGAGTACGATATGTCTACCATCGTTCTCCTTAAGTCT
+
955=8=ABABBDDBBBDDCBFCCA@=BBB?CCCCCC@C@CBCB????AA=A?BBBBCCAA/A@CBBBBBAACCD>BBBBBBB2AA=@2;;;*;@A=ABBBCCCDCAC@BB?BBB?BBDDCCCCCCCDDDAAA?BB;;:;DBBBB;:6;?C;;:;CBBCDCC@CBBBBA@CC?>>>;>?@AA9@993999999%9>;>@AABB@9:*/*/8::(/*/=CBB?BB@@@AA=A=ACC>BCC?BBACCBBBBBBDCDBBBBBBBBAAACA=ABB??<???;?;><>>>>
@ATNG8:00505:03668
GATGGTAGTAGTACACTAGTCATACCAGAAGATCAGGAACTTAGAAGAATTCAGATTTTTAACACGAGAGTAAACGTAAAAAGAAGGTTTTACAAGACTCACGTTAACAATATTGCAGCAGTACGCACACAATCGAAGCGCAGTAAGGATGGCTAGTGTAACTAGCAAGAATACCACGAAAGCAAGAAAAAGAAGTACGCTATTAACTATTAACGTACCTGTCTCTTCCGAAACGATGAGTACACATCGTCGTGTCGTGCTACCATCGTTCTCCTTAAGTCT
+
@::C?CBBBCCCCBBBCCDCDB;<;?BBD@CCCCBB?B@FCABBB@BCAIACCBBBBBB1B@CCCCB>><@>=5=00....).868*.--&-/:56788888AA>A@CC?@=;000@@<<=@BA==>888;;;;;>8<=;;866:496??A>BB::9???>?;=@@@;00+0;:9==999)7;;577777'77,3>>?BB>?>=B;766:)-)---9=5::=?;;;8=8=::1900000>9=887??@>?989988<=998@A<@@::9=8998>8?<AAAA
@ATNG8:00513:03677
GATGGTAGTATATCGCGTCGCTATCCAGAAGATCAGGAACTCTAGAAGAATTCAGATTTTTAACACGAGAGTAAACTTAAAAAGAAGGTTTTACAGGACTCACGTTAACAATATTGCAGCAGTACGCACACAATCGAAGCGCAGTAAGGATGGCTAGTGTAACTAGCAAGAATACCACGAAAAGCAAGAAAAAGAAGTACGCTATTAACTATTAACGTACCTGTCTCTTCCGAAACGAATGAGTACATAGATATACGTATAGCTACCATCGTTCTCCTTAAGTCT
+
:45=8=BCCCCBBBCCCCCEBCBCD?CBB?CCCBAA=A?BCBCCCC@CC@C@BCBBBBBB5B@CDABACCCBBB<AA>ACCC1BB>A=BBB:BCCD@@AABAA7749?AA?BCC@BBBBB@@?CBAAA<<<@;AAAA>BB>>>@@=9>:;;@?BABBBB@@=@ABBCC?CC?B@?9=>8888&222+2::::*5;5;===>B???=B;??@@<>:>AAAA<@@@???@<@=@@@:@??;?AA@AAABB>>>B?AAAA@;;<AAA;;78:;=C=AAB=A7;6;;;;
@ATNG8:00533:03650
GATGGTAGATACTCGCTGATACACCCAGAAGATCAGGAACTCTAGAAGAATTCAGATTTTTAACACGAGAGTAAACGTAAAAAGAAGGTTTTACAAGACTCACGTTAACAATATTGCAGCAGTACGCACACAATCGAAGCGCAGTAAGGATGGCTAGTGTAACTAGCAAGAATACCACGAAAGCAAGAAAAAGAAGTACGCTATTAACTATTAACGTACCTGTCTCTTCCGAAACGAATGAGTACGAGAGAGCACACGTGTCTACCATCGTTCTCCTTAAGTCT
+
9::=?BBBBCCCC@AAABCFCC@@@=@BC@DCCBBB@B?BCCBBBB?CC?C?BBBBBBBB3B?BABBBCCBBBB>??@BBAA5AA>A@CBC<CBB>BBBBBBB;;9:?AA?BBC?AACCDDCCCCCCBBCBC@CBAA>ACCACBBB?A?A:;:;GDDBBBC?CCCBBB?CC?BBC?BAA@?;@9949CCCC3BB?BAABBAD>>7:7;?AA7;8;@CCC@DDAA@::29<@>>9@??<?BAABBBAABBBBBBBBBBBCBBB<;;<@@>>C>AAA@F?A;A===
@ATNG8:00536:03693
GATGGTAGGCGACATACATACGCGCCAGAAGATCAGGAACTCTAGAAGAATTCAGATTTTAACACGAGAGTAAACGTAAAAAGAAGGTTTTATCAAGACTTCACGTTTAACAATATTGCAGCAGTACGCACACAATCGAAGCGCAGTAAGGATGCTAGTGTAACTAGCAAGAATACCACGAAAGCAGAAAAAAGAAGTTACGCTATTAACTATTAACGATACCTGTCTCTTCCGAAACGATGAGTACTGGCGTCTCACTCTCGCCTACATCGTTCTCCTAAGTCT
+
@AA@3944.5<@ABBBCCHCBCA;;2:;;2;A>=99159?>;A<<A?CD?B?@@B;;;;.;;:;9>?>;;<<;1::55959$5<.546@@06//<49=00)/::444)4.483:<<5::>:::9;9:995;<55.5@95.5:<;;<9920*000/999;<:9544484717;8=<<17////(////66666$6;5:;8<@::B?>8@7856816166///5.533...705059:'22533..-,6,,(,--//;:;8:::9938///82,.)---(--(-89<
@ATNG8:00537:03657
GATGGTAGGCGAGAGTGAGACGCAGTACTCATTCGTTTCGGAAGAGACAGGTACGTTAATAGTTAATAGCGTACTTCTTTTTCTTGCTTTCGTGGTATTCTTGCTAGTTACACTAGCCATCCTTACTGCGCTTCGATTGTGTGCGTACTGCTGCAATATTGTTAACGTGAGTCTTGTAAAACCTTCTTTTTACGTTTAACTCTCGTGTTTAAAAATCTGAATTCTTCTAGAGTTCCTGATCTTCTGGTGTCGTCTATCATGTACTACCATCGTTCTCCTTAAGTCT
+
/77;699B9<A>@955==<<<666>=>=>><<7@:;;69@<D=@@???BA?BCCBB@B@BBBC?B@ABBCF8938433333$3739333(3;:?4>:A8>@?897;;>;?A?@CC??>:=<;@:=====:;;<?@??<>>@AB@@;;:@?@788B;>=>9=?:>:>?>>>>>=>597999,919478>>?+;9///)/(/8///66/55(/665'5///;373:828??=><><>;?A;;;K=>661///7:;;:CF===>>BBABA=@@A@B=;;77<7<99633
@ATNG8:00541:03658
GATGGTAGGTGCACATGAGTGTATCCAGAAGATCAGGAACTCTAGAAGAATTCAGATTTTTAACACGAGAGTAAACGTAAAAAGAAGGTTTTATAAGACTCACGTTAACAATATTGCAGCAGTACGCACACAATCGAAGCGCAGTAAGGATGGCTAGTGTAACTAGCAAGAATACCACGAAAGCAAGAAAAAGAAGTACGCTATTAACTATTAACGTACCTGTCTCTTCCGAAACGAATGAGTACAGAGAGTACGATATGTCTACCATCGTTCTCCTTAAGTCT
+
?::D@EBB@B@@@BBCCGCCBAA@A?ACB?BBAAAA>C=@@CBBAB=AB>A>BCCBCCCC5C@CCCCCBBBA@@:ACCCCCC5BB?B?BCC:@@A@CBBB@@@::6:?AB?BBB?AABBDBBBCCCCCBBBC@CCCC@DAB?@?996:?BAA?BCBBBBBB@BBCBBB@BB?AAA588@?>3=8828?@AB3BD@C:99BBAAA1658;;;:>:=ACCCAGDBBBBB>B?AAC?ACC?ABBCBBBBBBBBBBDDCCCCCC@@@BB>BBABF?C>>:=5:5;==@
@ATNG8:00547:03679
GATGGTAGTATCTGCACACTCTGTCCAGAAGATCAGGAACTCTAGAAGAATTCAGATTTTTAACACGATAGTAAACGTAAAAAGAAGGTTTTACAAGACTCACGTTAACAATATTGCAGCAGTACGCACACAATCGAAGCGCAGTAAGGATGGCTAGTGTAACTAGCAAGAATACCACGAAAGCAAGAAAAAGAAGTACGCTATTAACTATTAACGTACCTGTCTCTTCCGAAACGAATGAGTACTACTCTCAGAGACACACTACCATCGTTCTCCTTAAGTCT
+
444=9>BCCCCBBBABBBBDCCCCCABCE@CCBBBB>A=A@?;;9A699?B??????AAA2A@BBAABB:99DD>99;BCCC5@A>A9>@@7ABB?CCCBBCC@@=A?A@=ABD@CCBBBBBBICGDBBBCB?@@@@<@ABBDA??;@?B;;4:BAABBCC?BCB@@?>AB?CBB599?<<5<>>;:9:::(9A>@???A><<=;?<?BBA7:7;?BBA@CCBBBCC=?=??F?BCC?CBBB9:9ABBBBBBBBBBBBBB:88>>:==B@?8=::3:6=9>??=
@ATNG8:00548:03680
GATTAGAGAGACTGTAGCGCACCCAGAAGATCAGGAACTCTAGAAGAATTCAGATTTTTAACACGAGAGTAAACGTAAAAAGAAGGTTTTACAAGACTCACGTTAACAATATTGCAGCAGTACGCACACAATCGAAGCGCAGTAAGGATGGCTAGTGTAACTAGCAAGAATACCACGAAAGCAAGAAAAAAGAAGTACGCTATTAACTATTAACGTACCTGTCTCTTCCGAAACGAATGAGTACGATGAGAGAGCTCTCTCTACCATCGTTCTCCTTAAGTCT
+
944.49:=CCCBBCCHKCBBBAA;ABB>BCHCBB?C@C@AACBA?AA>A?CB@@????.=7<>@BAAAAABF>=<@CACC19:868=@@7AB@?C<;;CCBBG@B@BB=AAA=?@BABCBCBCDDCDAA@?B<;;?B@??CBAA>B@CBA?ABBBCCBC@ABDBBC@@@<@00*0;//0)8<;5889999%9<8;<89;;;=><?:>@;;6;<>=BAB@CCA@@:939:=>B=BBC?BBBBBBBBB:::BBCB@;;;>>?A>==;;:9=B>>;:>D6;7;>>>
@ATNG8:00509:03720
GATGGTAGCACGAGTCACTCATATCCAGAAGATCAGGAACTCTAGAAGAATTCAGATTTTTAACACGAGAGTAAACGTAAAAAGAAGGTTTTACAAGACTCACGTTAACAATATTGCAGCAGTACGCACACAATCGAAGCGCAGTAAGGATGGCTAGTGTAACTAGCAAGAATACCACGAAAGCAAGAAAAAAGAAGTTACGCTATTAACTATTAACGTACCTGTCTCTTCCGAAACGAATTAGTACGTGTGCGACGTGTCTCCTACCATCGTTCTCCTTAAGTCT
+
44::8=B@==665===;<<<==<<=:?<=<<ACC;;29.55:555:5:<8<8666;;DDD3C@C@?@AAC?@?@6<<99999*4:255:::0<==9;;;>>=>BB?B@@?>ACC?AA;;;BCCCCCCBAABD?CBBB>AAAABAAA?B?B;;6:@?AABBB?BBBA@A=>>?BA?580??>5@00).:::;=&886//*0;;5757273667=7969=9997>>>;:<<9=8;;C>B?A<>9;>>><@A????>A??>>698=756/(//.//).;;28486A858
@ATNG8:00511:03715
GATGGTAGCGCATATCAGCGCAGCCCAGAAGATCAGGAACTCTAGAAGAATTCAGATTTTTAACACGAGAGTAAACGTAAAAAGAAGGTTTTACAAGACTCACGTTAACAATATTGCAGCAGTACGCACACAATCGAAGCGCAGTAAGGATGGCTAGTGTAACTAGCAAGAATACCACGAAAGCAAGAAAAAGAAGTACGCTATTAACTATTAACGTACCTGTCTCTTCCGAAACGAATGAGTACGTGTGCGACGTGTCTCCTACCATCGTTCTCCTTAAGTCT
+
59@A8>@:945<<=BCCCDDBCBEC>BBB?B?>==>2915=BBBBB=;:4818??:9999*99=BA9:;CCCCC>AA@CEEE3CC@C@CCC;CBCACGCBB;;;A=@?BB?A@@@CBB;;<CDCCBCCDBBCAIGEE@CBGA@;;<<B=A<;7:@A@;69A?@@ABBE@CC>???8====>6<88177777'3<3<7;;?<;;;/703;;;2947=CBB=A@@A@@@@GABA@9@00+000:;=?A?>?>>=?@?>@B?<<<??>?997BB>>:949;?=BBBB
@ATNG8:00529:03706
GATGGTAGTGTCAGTGCGCGTCGTCCAGAAGATCAGGAACTCTAGAAGAATTCAGATTTTTAACACGAGAGTAAACGTAAAAAGAAGGTTTTACAAGACTCACGTTAACAATATTGCAGCAGTACGCACACAATCGAAGCGCAGTAAGGATGGCTAGTGTAACTAGCAAGAATACCACGAAAGCAAGAAAAGAAGTACGCTATTTAACTATTAACGTACCTGTCTCTTCCGAAACGATGAGTACTATAGACTATCTGCAGACTACCATCGTTCTCCTTTAAGTCT
+
44443999=;;4555;<<=;;;<<<75657995555.56;<=655;544.45<<;77777$7-399>:==>777(3744444$494949::+9;<7<<<555544.4.4=5??C@BABBB@@<6655955443:5555::5443382727//)/:77//33-39::86(//(///(/77::*///166:;.99*33/6....25,5+2255/5,22=:83888888826)///(////669343999///9663933338879::6343;<7443-33(328::;
@ATNG8:00531:03716
GATGGTAGAGTATCATGTGTATCTCCAGAAGATCAGGAACTCTAGAAGAATTCAGATTTTTAACACGAGAGTAAACGTAAAAAGAAGGTTTTACAAGACTCACGTTAACAATATTGCAGCAGTACGCACACAATCGAAGCGCAGTAAGGATGGCTAGTGTAACTAGCAAGAATACCACAAAAGCAAGAAAAAGAAGTACGCTATTAACTATTAACGTACCTGTCTCTTCCGAAACGAATGATACGTGTGACGTACGTGAGCTACCATCGTTCTCCTTAAGTCT
+
///:7:??ACCCCCC:;;CCAAABB6;:@<@AA=CC@C@BBBBCBB@CC?CACBBBCDDD3C@CBCBBABBBCF?BBBCCIC5CC?B?BCC<CCCACCBBBBA@?=A@@A>ABB>AAA?@@BBBBBCCCCCC@BCBC?BCBC?@@C@C@C@@?@ECCCCCC@CCCAAA?AA=ABB;??AAA6???=@BAAA.::49AACABAAA;?:????;??BBGCC>BACBBB@:=8=@@:@DD?@@@@>>>==::;A@@@@@AAA@><=><>>>BD<>>>;>8=8><==
@ATNG8:00536:03703
GATGGTAGGAGCACGTCGACACGTACTCATTCGTTTCGGAAGAGACAGGTACGTTAATAGTTAATAGCGTACTTCTTTTTCTTGCTTTCGTGGTATTCTTGCTAGTTACACTAGCCATCCTTACTGCGCTTCGATTGTGTGCGTACTGCTGCAATATTGTTAACGTGAGTCTTGTAAAACCTTCTTTTTACGTTTACTCTCGTGTTAAAAATCTGAATTCTTCTAGAGTTCCTGATCTTCTGGCGCTCTGTCACGTCTGCTACCATCGTTCTCCTTAAGTCT
+
;5CC@CCC?CCCCCBBBBBCCBBBCDCC9999CCD>BC@C@DDBBBCC=CBCCC?C?BBCC?C?CCCCAAACC?CCCCA2CC?CA@@:@BBA?ABC?BB<@ABCCC?A@BCCD@@<=;?;@=AAAA>>>@=AC>><>>@@???AAAAAA>???=???<AD:>:?>@@ABBBB=AAAAA6A<?:>::::*::666)--3---798:3:987(577;@6A8;=7<=<A=>=<><>>A===///=9==@A>>>A?@@E@>>>==??<?>=>@<AAA=A<A<A@>>
@ATNG8:00542:03743
GATGGTAGTATATCGCGTCGCTATCCAGAAGATCAGGAACTCTAAGAAGAATTCAGATTTTTAACACGAGAGTAAACGTAAAAAGAAGGTTTTACAAGACTCACGTTAACAATATTGCAGCAGTACGCACACAATCGAAGCGCAGTAAGGATGGCTAGTGTAACTAGCAAGAATACCACGAAGCAAGAAAAAGAAGTACGCTATTAACTATTAACGTACCTGTCTCTTCCGAAACGAATGAGTACAGCACTCTCATATGACACTACCATCGTTCTCCATTAAGTCT
+
///:6<AB@@@>;56:<:<9>>959.54454455554;47:://)//)//39594444:::$505:9:::::;::03344999(45.5.555&5:;.555599<9:5968848;>+/0//59;;<==?>><@A<>@@A>A@@?A:::?C@B:;499944433-3:;333.3<4::=63333.38<.//;;:'88(///.85556282888;6:688=AA:<5//6//)/)//:18//(3388;;8/////;88<6222333333:85::8883866(--(-266,.
@ATNG8:00543:03744
GATGGTAGCTCTGCTCTGACTCTCGTACTCATTCGTTTTCGGAAGAGACAGGTACGTTAATAGTTAATAGCGTACTTCTTTTTCTTGCTTTCGTGGTATTCTTGCTAGTTACACTAGCCATCCTTACTGCGCTTCGATTGTGTGCGTACTGCTGCAATATTGTTAACGTGAGTCTTGTAAAACCTTCTTTTACGTTTACTCTCGTGTTAAAAATCTGAATTCTTCTAGAGTTCCTGATCTTCTGGGCTGCGCTGATATGCGCTACCATCGTTCTCCTTAAGTCT
+
455>:>BBBBBBCCCCDCCECCCCCCCCCCCB?ADBCB9BE@C@BBBCCCD@ECCCC@C@BBCB@CACCCCCCCBB>;;::9*:A=?;:;6;BAB?CAA=AB>@@@DCC?CDDEEE;;:;AB<@>ADCCBBBA=@A@?>BEECCBBBBCCCCCBBB@CBA=??<?=ABCCCFDBB=@:::;.;=A=@@AA7ACCDD?FBBDGECBAA5;;;;*;BABCAFACC?BBBBD@@>@ACCBBBB=@?AA:A;;;BBCCCDDFFCECCCC@CCCCC@BBCAD?C@CBBB
@ATNG8:00548:03704
GATGGTGACACGTGTGCTCTCTCGTACTCATTCGTTTCGGAAGAGACAGGTACGTTAATAGTTAATAGCGTACTTCTTTTTCTTGCTTTCGTGGTATTCTTGCTAGTTACACTAGCCATCCTTACTGCGCTTCGATTGTGTGCGTACTGCTGCAATATTGTTAACGTGGTCTTGTAAAACCTTCTTTTTACGTTTACTCTCGTGTTAAAAATCTGAATTCTTCTAGAGTTCCTGATCTTCTGGAGATACACATGATACTCTACCATCGTTCTCCTTAAGTCT
+
99;@;;BDCDDCCCAABBCCCCCDBCCCCCC@BCCG@BB@B@BCCCCBB@BBA?@=@>?BCC@C?BBBCCCC?A>ABDCD2BB?BBBC=BCDC?BBB>BB;>=>EDC?A@AABB??9>>?:?;AAA@<>>?:>>@D:=<>8::??ACAAA???@<:;:<@@;@<?>>>>B;;8;>AAA3?:>9=====.=@???9?;;;@@>=>><?BBB/A;;6=7<7//,/76=??@;@=AAA@@?:>=?;;;;==B@?>==CCCCCCCCC@CAAAC@AA@?C@D?CAAA
@ATNG8:00511:03798
GATAGACACGTGTGCTCTCTCGTACTCATTCGTTTCGGAAGAGACAGGTACGTTAATAGTTAATAGCGTACTTCTTTTTCTTGCTTTCGTGGTATTCTTGCTAGTTACACTAGCCATCCTTACTGCGCTTCGATTGTGTGCGTACTGCTGCAATATTGTTAACGTGAGTCTTGTAAAACCTTCTTTTTACGTTTACTCTCGTGTTAAAATCTGAATTCTTCTAGAGTTCCTGATCTTCTGGGATGTGTGCGCAGTGCCTACCATCGTTCTCCTTAAGTCT
+
::;=BBDDCB;;;66?>B@B;;<@@ACCC@CCBB>BCAD@CDBBBBB@CBABB?C?CACC?C<AABBBAABB?BCCCC38779BCC>CCCB=?AB>@@599?BCC>AACCBB@B>>>?;?;@AAA;;;=9>?AA8:8@:::>>@A@@@===@=A@@<@A=A=AA;;;AA??;=9:::299>777888(8>///)//9///6669/766'2888:6;3995==<<;99499>>==>A:99@@6=//-2,,--3666;;7:661667776>>A7;6:;<676
@ATNG8:00519:03759
GATGGTAGTGATACAGATCAGACACCAGAAGATCAGGAACTCTAGAAGAATTCAGATTTTTAACACGAGAGTAAACGTAAAAAGAAGGTTTTACAAGACTCACGTTAACAATATTGCAGCAGTACGCACACAATCGAAGCGCAGTAAGGATGGCTAGTGTAACTAGCAAGAATACCACGAAAGCAAGAAAAAGAAGTACGCTATTAACTATTAACGTACCTGTCTCTCCGAAACGAATGAGTACCTCTCAGACGCTCGTACTACCATCGTTCTCCTTAAGTCT
+
::78;=?@?@CC>>CCCBC=@696@95567;<=<=<;>8888///;47769<::///;;;+;3/////3;888;/3344444$496;.444&5:<;=@BACDA;;5;;;;4;BA499BCBBBBDCDCCCBBB@CAA@<@@?B@@@A>A>B;;6;AABAA@@=@@ABBB@BB?BCC?BBBBB;9:9=ABCEF3BB?BBBBCDBB>;><AAFC:=:=ABBB?BBBAA@@??BBB=C?@>@@B?????B???CB???BCBA>???AC?BBBCD?BBA?B8:8:BB?
@ATNG8:00523:03757
GATGGTAGAGTATCATGTGTATCTCCAGAAGATCAGGAACTCTAGAAGAATTCAGATTTTTAACACGAGAGTAAACGTAAAAAGAAGGTTTTACAAGACTCACGTTAACAATATTGCAGCAGTACGCACACAATCGAAGCGCAGTAAGGATGGCTAGTGTAACTAGCAAGAATACCACGAAAGCAAGAAAAAGAAGTACGCTATTAACTATTAACGTACCTGTCTCTTCCGAAACGAATGAGTACTACTCTCAGAGACACTCTACATCGTTCTCCTTAAGTCT
+
456>;>CCCCCCCDD9;;AACCCCC@CAA<ACCC@@=@>AABBBCB?BC@D@BBCCCCCC3C@CDCBBBBB;;;0;@@A@BB0BC?C?BBB:BCC@CCBBABB::6;>AD@DBA?CDCCBBBBBCCCCCCCC@BBBB?BABBBBCC@E@C@@>@CDDBBBA@BBB?>>?BC?CCC?BBBA?:A9929>=>?.@?=@@AABBBCC?C<A?AA<A<>>BBB?BCBABBC?B@BBC=CBB@BCCCCBBBBB??ABCCBAABBBBCDAAABCCD@BA@=@=@=A@A>
@ATNG8:00524:03787
GATGGTAGTGCGTGAGAGAGAGCCCAGAAGATCAGGAACTCTAGAAGAATTCAGATTTTTAACACGAGAGTAAACGTAAAAAGAAGGTTTTACAAGACTCACGTTAACAATATTGCAGCAGTACGCACACAATCGAAGCGCAGTAAGGATGGCTTGTGTAACTAGCAAGAATACCACGAAAGCAAGAAAAAGAAGTACGCTATTAACTATTAACGTACCTGTCTCTTCCGAAACGAATGAGTACGAGAGAGCACACGTGTCTACCATCGTTCTCCTTAAGTCT
+
;55=9>CCCBCBCBCDDDCBBA@A>ADDAFCCC@?>??AABBBCC@BB>B>??=77777(8@CCC@ABBBBB@8??:;;;;$:?:;259909AD:@CCCBCC;:8;@BB?BBB>AABBBCCCCCCBBDDCC@CCCC?BBBBBBBC@C@C@@>@E@CCCBB@@AAAAA?BB?BBB>A@CFD>?@?=@CEDD3BB?>>?BB@@@@<@;@@AA7;7:@BAA?AC@@@:97:?BAC>CBB?BBCBBBBBBBBBA@@>BBBBBBBA??@<A;;;B?BBB?B?A<A;::
@ATNG8:00525:03777
GATGGTAGTATAGAGCTCTACATAGTACTCATTCGTTTCGGAAGAGACAGGTACGTTAATAGTTAATAGCGTACTTCTTTTCTTGCTTTCGTGGTATTCTTGCTAGTTACACTAGCCATCCTTACTGCGCTTCGATTGTGTGCGTACTGCTGCAATATTGTTAACGTGAGTCTTGTAAAACCTTCTTTTTACGTTTACTCTCGTGTCAAAAATCTGAATTCTTCTAGAGTTCCTGATCTTCTGGGCTGCGCTGATATGCGCTACCATCGTTCTCCTTAAGTCT
+
444?8<BCBCBBCCCCCCCCCCC:;;BCDC@?=?@>>5:;5<?@@@CB@@>@BCCD?C?BBBC?B@BCCAAABBB?:9:927>8@???:;BBB?BBB?A@=@@@BCB>AA?===BA=AAA<@8;;>>>??A<A???<AAAA?AA@AA<===9::5:;;;==:=<>>>A@@B>>8=;;;;/;:?<@@DCA/AAADD;B888=AA?@@@==<<,<///;490:::=;;:===5;7;AAA@@776>>26///@=66;B@@?@@@A;;6;?>?@=>>><@<@<>>>A
@ATNG8:00543:03770
GATTAGAGAGAGCTCTCTCATCGTACTCATTCGTTTCGGAAGAGACAGGTACGTTAATAGTTAATAGCGTACTTCTTTTTCTTGCTTTCGTGGTATTCTTGCTAGTTACACTAGCCATCCTTACTGCGCTTCGATTGTGTGCGTACTGCTGCAATATTGTTAACGTGAGTCTTGTAAAACCTTCTTTTTACGTTTACTCTCGTGTTAAAAATCTGAATTCTTCTAGAGTTCCTGATCTTCTGGATATGAGTGACTCGTGCTACCATCGTTCTCCTTAAGTCT
+
:569@@;;;BAAABBCBCCCCCC?A@DDAA@BCCC?CB?B@CGCCCDD@BCBCCAC@BBBB?C@CCCCCABBC?BBBAB1CC>@>>>:?CCD@CC@:;:000@A@@:@BBBBBAB?BAA<A:=>@AAA>>:>@::5:>==>=@@ABAAA>??D<=>==AA<A8<<BBEA>>><>?>CD;C<?;>>>>=/<=///)//9///;:9=<AAA@.><<<@;D=>><>>==@@@7;8;AA>?>6;;C=BB>>>>=??AAAC@@===@A=@@@@@<A@@<@<@<@@>>
@ATNG8:00547:03793
GATGGTAGTGCGTGAGAGAGAGACCCAGAAGATCAGGAACTCTAGAAGAATTCAGATTTTTAACACGAGAGTAAACGTAAAAAGAAGGTTTTACAAGACTCACGTTAACAATATTGCAGCAGTACGCACACAATCGAAGCGCAGTAAGGATGGCTAGTGTAACTAGCAAGAATACCACGAAAGCAAGAAAAAGAAGTACGCTATTAAACTATTAACGTACCTGTCTCTTCCGAACGAATGAGTACACATCGTCGTGTCGTGCTACCATCGTTCTCCTTAAGTCT
+
@@CD@CBBCCBBBB@@ABBBA@:;:4;CC@BBBBBA=B?BBBBBBBABC?B9BCC?@@AA2@?BFDCC?@@BBC=A@:;;;;)<>;=4999&5@<=BBAACBBA@=@?AA?BBB?BBBCCDCCBBCCCCCDD=B@;:6<AAABBAA=A>A;;4;@@@@AAB=@?AC@@<??>?@@8=<989*9=<9==<?>.;A?A?ABA775:-55(577:1806<A@A@BBBCBBB?B?CC?CCD????CCDBAABCCBBBAABAAACDBBBB?BC??>@CCC>A>@=@;00
@ATNG8:00501:03809
GATGGTAGATATATGCACGCTCTACCAGAAGATCAGGAACTCTAGAAGAATTCAGATTTTTAACACGAGAGTAAACGTAAAAAGAAGGTTTTACAAGACTCACGTTAACAATATTGCAGCAGTACGCACACAATCGAAGCGCAGTAAGGATGGCTAGTGTAACTAGCAAGAATACCACGAAGCAAGAAAAAGAAGTACGCTATTAACTATTAACGTACCCGTCTCTTCCGAAACGAATGAGTACACACTCTCATATGACACTACCATCGTTCTCCTTAAGTCT
+
C<@B4;5449995559;@955559?;>>>,//::?<9=25;A@=73-38297ABBDDGDD3B>????BBBBDCF>746>?>>+6666<@@@2<;;8<>@?>?A;;6;<@@@CCC?BA;9;@@AAAABA;@@B?BBBB=@@@@@?>@5;5;;;5;B;9;99:8:88/;>:00+/;948333,3884/////$//(/969=<??94945//.(.2..///0*0005<D?C9@AB=A9:5:89;??=>>888AAAA999?AAA;::;9000>><@>@@D?B=@@??
@ATNG8:00501:03833
GATGGTAGCATCATGCATATCTCACCAGAAGATCAGGAACTCTAGAAGAATTCAGATTTTTAACACGAGAGTAAACGTAAAAAGAAGGTTTTACAAGACTCACGTTAACAATATTGCAGCAGTACGCACACAATCGAAGCGCAGTAAGGATGGCTAGTGTAACTAGCAAGAATACCACGAAAGCAAGAAAAAGAAGTACGCTATTAACTATTAACGTACCTGTCTCTTCCGAAACGAATGAGTACTGCGTCCACTCTCGCCTACCATCGTTCTCCTTAAGTCT
+
556<7<<=======<<>@@@A@A;;5:59.5@@@AB>B=ACBBBBB@DC@D>?=@:9779$3499;??399773(3=:9944$4;7;5999&5<=9@DCBABCDK@DA@@=AA@5:;AABBEDJCDCCCCCB>AAAB?BBACBBBC@DACBC@DCCBBBAA>A::9AB?BA;000)/00/0)0:;5>CCCB1@@6:888B=??=7;5:=:;5;188AAA=BBBCBBB>?=?@=5=00+000=>@ABA?@@C@DABA@@?@:>=:9>?@>@>>9:8:=?<>>98
@ATNG8:00515:03839
GATGGTAGTACATGATTGACGACACCAGAAGATCAGGAACTCTAGAAGAATTCAGATTTTTAACACGAGAGTAAACGTAAAAAGAAGGTTTTACAAGACTCACGTTAACAATATTGCAGCAGTACGCACACAATCGAAGCGCAGTAAGGATGGCTAGTGTAACTAGCAAGAATACCACGAAAGCAAGAAAAAGAAGTACGCTATTAACTATTAACGTACCTGTCTCTTCCGAAACGAATGAGTACTGCGTCTCACTCTCGCCTACCATCGTTCTCCTTAAGTCT
+
@CDD?CDCBBBCCCBC<@?C?@?CC@CCC@BBCDCC<@<@B@@B@?<@B@B@CCBBACCC3C?CCAAAFCCBBB<@???BBB1BB=A;A@A9ABC@CCBB@>@0000?@B?A@B?AABDBBBBCCDCCCBCE@CCCC?CBCCCCBB@C@C9999AABBDCC?CCBBBB?BB?BBB@BA???8@??9?AAAB3AA>A???CCCCA?C>BBCB;>:>@CCC@BBCCCBB@B@BCC=CAA=@?CBBBBBBBBCBBBCDCDAAAC@CCC?BBBBB@CBB?B?B?C???
@ATNG8:00520:03818
GATGGTAGCTCACGTACGTCACACGTACTCATTCGTTTCGGAAGAGACAGGTACGTTAATAGTTAATAGCGTACTTCTTTTTCTTGCTTTCGTGGTATTCTTGCTTAGTTACACTAGCCATCCTTACTGCGCTTCGATTGTGTGCGTACTGCTGCAATATTGTTAACGTGAGTCTTGTAAAACCTTTCTTTTTACGTTTACTCTCGTGTTAAAAATCTTGAATTCTTCTAGAAGTTCCTGATCTTCTGGAGATACACATGATACTCTACCATCGTTCTCCTTAAGTCT
+
///97;>A>=;C@@A@;;;;@A@AEDDBBC::6:B@B=CDACACBBCBCCACBB@@<@=@@;;4:59:CBBBBBB?::9:9(9>;@9:9)88977=9::;;59//(/99(//9883879;;;492557777;97==<:279::::;>;998955//(/.//5=5;599<<77:;;6587<=+:.76,6<>CC.//;9;1;///9;5:8=;AAAA.>>?:?C;@:@A=@>;//*/6595:>==;<88995///5559;::<<866==;;:*//33303/,*,0902,,,
@ATNG8:00528:03812
GATGGTAGTAGTACACTAGTCATACCAGAAGATCAGGAACTCTAGAAGAATTCAGATTTTTAACACGAGAGTAAACGTAAAAAGAAGGTTTTACAAGACTCACTTTAACAATATTGCAGCAGTACGCACACAATCGAAGCGCAGTAAGGATGGCTAGTGTAACTAGCAAGAATACCACGAAAGCAAGAAAAAGAAGTACGCTATTAACTATTAACGTACCTGTCTCTTCCGAAACGAATGAGTACGTGTGACGTACGTGAGCTACCATCGTTCTCCTTAAGTCT
+
<8=A=ACCCC@@BDDFCCBBCCBBC?DCC?CCGCAB>A?@@CBBBB@CC?C@CEBCBBBB3B@DD@@@ABBBCC<??@CBBB5AA=A5;;;.;EE?CDDCCBCBF=C@BD@CBC@CCAAAABBCCBCAAAAA?BBAB?BBCABBBB>B@BBB?BBBBBBBA>BBBBAC?CD?BBB<?????:A@@?BDCCC39979ACCBBBBB>A>AAA>=A;BACAA;A>>>@@>;A<:::6:BC@DCCCD@AACBBBACCCCC???BBBBCC?A?AAC>==>?A<@>A>>>
@ATNG8:00533:03831
GATGGTAGTCTCAGATAGTCTATAGTACTCATTCGTTTCGGAAGAGACAGGTACGTTAATAGTTAATAGCGTACTTCTTTTTCTTGCTTTCGTGGTATTCTTGCTAGTTACACTAGCCATCCTTACTGCACTTCGATTGTGTGCGTACTGCTGCAATATTGTTAACGTGAGTCTTGTAAAACCTTCTTTTTACGTTTACTCTCGTGTTAAAAATCTGAATTCTTCTAGAGTTCCTGATCTTCTGGATAGCGACGCGATATACTACCATCGTTCTCCTTAAGTCT
+
;@BA?BBCCCCCCDCCCBABBDDCCBCCCC@@=@@@C=CC@C@DCCCBBB@ECCCC@D@BBBB@C@BCFBABCBB<@@AA@0@A>ACCD?BBBBBHGCACD?A@BB@A?BBEBBCBB@CCG@C?CCCDCCCC?CCCC?CCCCCBCBABBBABCBBAAAA@BD?A>A@@@BDECC@CCBBB7@=@>;<<<<*;BBBC>BACAACCBBB=B@B@0@;;;EBD@DD@CBCCCBB@CACBABBA7;;C@CICCICCCA@ABBBCDCCCC@CCCDD@BBA?A;?<????
@ATNG8:00538:03809
GATGGTAGAGTATCATGTGTATCTCCAGAAGATCAGAACTCTAGAAGAATTCAGATTTTTAACACGAGAGTAAACGTAAAAAGAAGGTTTTACAAGACTCACGTTAACAATATTGCAGCAGTACGCACACAATCGAAGCGCAGTAAGGATGGCTAGTGTAACTAGCAAGAATACCACGAAAGCAAGAAAAAGAAGTACGCTATTAACTATTAACGTACCTGTCTCTTCCGAAACGAATGAGTACTGTATCTATGTGTGCGCTACCATCGTTCTCCTTAAGTCT
+
:<;A?BA@@BB@;@D;;;CBA;99@7<<A8<@CCBAB;@@B@@@@<@A?B?BBB;;;;;*;=;;9CC9;6CDG>BBCCJJJ5<;5;5;;;.;AA>BBBBABA;;8:?@@=ABB?BD@@ACCBBCCCABADD?B9;:<@AAABB@@=B?C;;:;CA@@CBA>ACCAAA=???BBA=A@???8?BB?BCDCD3BB?BBBAABBBB>A;;;>>5;4;=<;;>BC@@@A@;=;=;;5;00*/=>>CCCCC@A@E???BBBBBBBBCDF?CCCBB@BBB?B?B@EBB>
@ATNG8:00545:03838
GATGGTAGGTGCACATGAGTGTATCCAGAAGATCAGGAACTCTAGAAGAATTCAGATTTTTAACACGAGAGTAAACGTAAAAAGAAGGTTTTACAAGACTCACGTTAACAATATGCAGCAGTACGCACACAATCGAAGCGCAGTAAGGATGGCTAGTGTAACTAGCAAGAATACCACGAAAGCAAGAAAAAGAAGTACGCTATTAACTATTAACGTACCTGTCTCTTCCGAAACGAATGATTACGTGTGCGACGTGTCTCCTACCATCGTTCTCCTTAAGTCT
+
?:BC@CBC?BB@@===BBCBBBBCCFDCC@BB@@AC?C@DAABCDC@CC8;:;BBBCDEF5C@BCCBAAHCCCE=BB<;;;;(:@=BACDD;DBB@CBBABAABA?B>@@<??A@@@9;;99BBCCCCCCCAEB@@<@@@@B@@@@F@CCC@CCBCCCDC?BBBBCC?BB?BAA790@@@7@00,0====,00)8788@AA@=8=:>;;;=A=ABCCC?A@@@@BB>A@;<<6;BB5;;?@<@BA?;;000@@@>?>?AA=>9807;;;?;==95;5;*///.
@ATNG8:00547:03818
GATGGTAGTCTCAGATAGTCTATAGTACTCATTCGTTTCGGAAGAGACAGGTACGTTAATAGTTAATAGCGTACTTCTTTTTCTTGCTTTCGTGGTATTCTTGCTAGTTACACTAGCCATCCTTACTGCGCTTCGATTGTGTGCGTACTGCTGCAATATTGTTAACGTGAGTCTTGTAAAACCTTCTTTTTACGTTTACTCTCTTGTTAAAAATCTGAATTCTTCTAGAGTTCCTGATCTTCTGGCTCTCGTAGACAGATACTACCATCGTTCTCCTTAAGTCT
+
:?;;9><ABBBBCDCCCCABBCGCDCCBBB;;7;BCE?IF@C?CCCCAAA?BCBA@>?ABBBC@DACBCCCCBBC<;;;;:)9@9>?AB<@@AC?CCC=BB::;BA@@?ABCCCCDEACBB@C@CEEDBBBC@CBBB<;:;BBBCDDBBBCBAAC@;;;?@@:@?B;;;CBCBC@BBBBB9B<@=@@CCA,AA;;;0;BBBBBC?BC?BBBB0A;;;B>B@CC@CCCCBBB@E@AAABDB=A<;7<BBDCBBCCBBCCCEDCBBC@CDBBC@C::8:>@=@A?@
@ATNG8:00550:03235
GATGGTAGCGCACACATAGATACAGTACTCATCGTTTCGGAAGAGACAGGTACGTTAATAGTTAATAGCGTACTTCTTTTCTTGCTTTCGTGGTATTCTTGCTAGTTACACTAGCCATCCTTACTGCGCTTCGATTGTGTGCGTACTGCTGCAATATTGTTAACGTGAGTCTTGTAAACCTTCTTTTTACGTTTACTCTCGTGTTAAAAATCTGAATTCTTCTAGAGTTCCTGATCTTCTGGACGCGCGCACTGACACTACCATCGTTCTCCTTAAGTCT
+
44496//////::<<<<<---,,,,,--,5--///;39;;@9<<=@@;;7;;<<<7<056;=:?:>===<<;4424444&44.489</66>?7;;>8<<8<<?@@C>AACB=@@@:>@@9>;?AB;:99999955.55<55559999999944.544.4;5:7<55554/77*///;)/)/555555$55555)5555555555.5>>>+666==7:.55.5//77//)/39:9;;<:=<:)//////7955555;;566;697///)//;272937///
@ATNG8:00552:03210
GATGGTAGCAGACGTGACAGAGCGCCAGAAGATCAGGAACTCTAGAAGAATTCAGATTTTTAACACGAGAGTAAACGTAAAAAGAAGGTTTTACAAGACTCACGTTAACAATATTGCAGCAGTACGCACACAATCGAAGCGCAGTAAGGATGGCTAGTGTAACTAGCAAGAATACCACGAAAGCAAGAAAAAAGAAGTACGCTATTAACTTTTAACGTACCTGTCTCTTCCGAAACGAATGAGTACGTGTGCGACGTGTCTCCTACCATCGTTCTCCTTAAGTCT
+
;56<8ABCBBDDCB;;:BBCEBABB@BBB@CBBCBB@B@DDD@?AB?CC?B?BBBDCDCC2B>ACCBB@@A9::,7;>9<<<+=B?C<CCC:BBCAGFCCBCCCC?B@BC?CCC>AACDCCCCCCCCCCCCE@BBBB?ACBBBBBC?B=BAA?BBCCCCDB?CABBBD?984:B?6;;;;;377787899::%:><<979?7:;<:<999;918;@DDAB=A@;;:>A8=8;;;1;>>:>>>=<=>;::<===>==BBBAAA<AAD=D:;;B=>>=<A<A=??>?
@ATNG8:00568:03201
GATGTAGTGTCATATGAGAGTGTGTACTCATTGTTTCGAAGAGACAGGTACGTTAATAGTTAATAGCGTACTTCTTTTTCTTGCTTTCGTGGTATTCTTGCTAGTTACACTAGCCATCCTTACTGCGCTTCGATTGTGTGCGTACTCTGCAATATTGTTAACGTGAGTCTTGTAAAACCTTCTTTTTACGTTTACTCTCGTGTTAAAAATCTGAATTCTTATAGAGTTCCTGATCTTCTGGCTCTCGTAGACAGATACTACCATCGTTCTCCTTAAGTCT
+
@;ABBBAAACCBCDECCCCBBBBCBBCECBB?BAB=BAB?BBBCCCIACCCCCAC@CDDC?C@BBBBBCC@@<@BAAB5CB@CCCC=BBCE@BBC>;;5;<ABBC@CCFCCCCDACAA=@=@@@BABBB?BCDG;;;DA;<;CDDCCA@@A?B;;8;B@CACCBBCBBBC5;;;;;.;<A<@@AA@,@A;;;0;@AACBB;<<?AGGG5BBAABAC@CC?AACDHCCAC@AAADCC;<<D?CB;=<BBBDCCCBBBBBBBC?CA@@@@@@@@C?A?BBBC
@ATNG8:00576:03235
GATGGTAGAGAGACTGTAGCGCACCCAGAAGATCAGGAACTCTAGAAGAATTCAGATTTTTAACACGAGAGTAAACGTAAAAAGAAGGTTTTACAAGACTCACGTTAACAATATTGCAGCAGTACGCACACAATCGAAGCGCAGTAAGGATGGCTAGTGTAACTAGCAAGAATACCACGAAAGCAAGAAAAAGAAGTACGCTATTAACTATTAACGTACCTGTCTCTTCCGAAACGAATGAGTACGATGAGAGAGCTCTCTCTACCATCGTTCTCCTTAAGTCT
+
:56>:ACCCCCCCBBCEDJEECCCE?CAB>BB@B:;7;?AAACCCBACC?C@AAA@@@@@2@?BBBAAABB>>>3<>;;;;;';@<?@DGD;BCCACBBBCCCBC?B@EE@CBB?BCCCDBBBCCCCCCCBB?BDBB@CBBBABBA=B?B:;:;EDEDCDC?BBBBCD@CD>889398?A@<BAA?A@AAA2AA?B@??DDAAA6:7;;=C:?<>@C@@=@A@@?::3::=>?9@??=?BBCCCBBBAAACBBABB;888=>===<?@@@B@?@?@?=A=A??=
@ATNG8:00579:03228
GATGGTAGCTCTGCTCTGACTCTCGTACTCATTCGTTTCGGAAGAGACAGGTACGTTAATAGTTAATAGCGTACTTCTTTTTCTTGCTTTCGTGGTATTCTTGCTAGTTACACTAGCCATCCTTACTGCGCTTCGATTGTGTGCGTACTGCTGCAATATTGTTAACGTGAGTCTTGTAAAACCTTCTTTTTACGTTTACTCTCGTGTTAAAAATCTGAATTCTTCTAGAGTTCCTGATCTTCTGGTGTCTGATCTGTATCACTACCATCGTTCTCCTTAAGTCT
+
@@@B;>>B===>@@@BCAAACDBCCBBBAA@C@CDDD:???C@CCDDABBACCACBAD@FCBB?C?BBECDCGCD?BAAAB2@B@ECCC>BBBD;;;C@CC?;;;GCDACBACCDCB@BBG@B@CCCBBCCC?BBBB=AABBC;;;EDBBBBCBC@;;;=@?;@>;;;CECCBGAECCEG;E?A?CGGCC0AA;;:/;AAAABA;;;5;;;;*;;;9@=@=BB@BBBBBBB?B?BA@@@A=@@ABCBCBBBCBBAABBBBCA@@D?C@;;;@BBB@D?C@BB::
@ATNG8:00594:03213
GATGGTAGAGAGACTGTAGCGCACCCAGAAGATCAGGAACTCTAGAAGAATTCAGATTTTTAACACGAGAGTAAACGTAAAAAGAAGGTTTTACAAGACTCACGTTAACAATATTGCAGCAGTACGCACACAATCGAAGCGCAGTAAGGATGGCTAGTGTAACTAGCAAGAATACCACGAAAGCAAGAAAAAGAAGTACGCTATTAACTATTAACGTACCTGTCTCTTCCGAAACGAATGAGTACAGAGAGTACGATATGTCTACCATCGTTCTCCTTAAGTCT
+
::;>?DBCBB::;BBCBDCCCBBBB>BBB@CCCCBB@B@CBB@@@B@BDAG@BBAAABBB3B@B@BBCCCA:9959ABBIGD2BC@C@DIE:BBD@CAAACCB@A>@ADFADCC?BBCCBBCCFDBBBBBBD?CCBB?BABBBBBA>B@C@@>@CBCBCCC?AAAAAB@CC?999599@?=8>99299999(9A>AAABB@@@A<A=@@@@:=:=ABBB@BBBBBBB?BACCD<AAB????BBBBBCCBBBBAAABCCCC@A@>A=AAAAA=???=D<A;?>>>
@ATNG8:00596:03229
GATGGTAGCACGACACGACGATGTGTACTCATTCGTTTCGGAAGAGACAGGTACGTTAATAGTTAATAGCGTACTTCTTTTTCTTGCTTTCGTGGTATTCTTGCTAGTTACACTAGCCATCCTTACTGCGCTTCGATTGTGTGCGTACTGCTGCAATATTGTTAACGTGAGTCTTGTAAAACCTTCTTTTTACGTTTACTCTCGTGTTAAAAATCTGAATTCTTCTAGAGTTCCTGATCTTCTGGACAGAGTGTGCAGATACATCGTTCTCCTTAAGTCT
+
;5:C?CDDBABA=BFDABB<9:?@CDCDCCBB@BCCC?CC@C@CCCCDBB?BCCCC?C?BAAC?C?CAAACCCCC?BBBBB1BB?B@AA=BBBB>ABC?BB587>BAA?BADCBAAA>B??9>9>????@@@;AA==9><=<>>>@@@>@A@?>?<>>>=@?<?<@??ADBAAA<???BB5A=A<>>>>=/=>666.666///;::><@AA@/@>>>E<A<==:=AA@>==<A=BB?>>>:==@=DBAA;;;A>>>@@@@@@@@@AA<???<@=?9>>==
@ATNG8:00551:03282
GATGGTAGATACTCGCTGATACACCCAGAAGATCAGGAACTCTAGAAGAATTCAGATTTTTAACACGAGAGTAAACGTAAAAAGAAGGTTTTACAAGACTCACGTTAACAATATTGCAGCAGTACGCACACAATCGAAGCGCAGTAAGGATGGCTAGTGTAACTAGCAAGAATACCACGAAAGCAAGAAAAAAGAAGTACGCTATTAACTATTAACGTACCTGTCTCTTCCGAAACGATGAGTACTATAGACTATCTGAGACTACCATCGTTCTCCTTAAGTCT
+
<89C65596<@A?566;;;@?@CCC=ACGADCCBBB@C@CCCBBBB?BA>?<>=998AAB3B@ABCBBBB??>=577:4===+66:=8=>>2=BC=99:A@??>><C@CB?ABB??@@:;:9>A;;9CCC;;6:@?@=AABAABBD?@;@00-0@><<AAA>BAABBB?BA>B@@<?=<??8><<9000000%/=60//==:9;A=D<@@><8<:9:@BB@AAAAABB?B9::A999::===>CDDB?>>CBBBBA@@@@@;<<;5:888>=?=:4:7=8>@@B
@ATNG8:00570:03259
GATGGTAGGAGACACGTCGCACACGTACTCATTCGTTTCGGAAGAGACAGGTACGTTAATAGTTAATAGCGTACTTCTTTTTCTTGCTTTCGTGGTATTCTTGCTAGTTACACTAGCCATCCTTACTGCGCTTCGATTGTGTGCGTACTGCTGCAATATTGTTAACGTGAGTCTTGTAAAACCTTCTTTTTACGTTTACTCTCGTGTTAAAAATCTGAATTCTTCTAGAGTTCCTGATCTTCGGCGCGTATGTATGTCGCCTACCATCGTTCTCCTTAAGTCT
+
:56=:>BD?CBBBCCCBBBCFCCBBBCCCCAA?ACCC>CC@C@AAADCBCACCBBBAD9:;BD@D@CCBBBBBCB?BBCBC1A@:@99928AAC=?@C@CB?BBBBBB=@@BBBBAB>BAA=A=A??;:;??=A@@@;??AAAAA<>>A8:8??>;=<<;>?:><>AAADDD??4:;BAA2=7949;;=;,=;;;=-//<676:>>>:>DHE/D;;;@<@<@@<@AAAD@@<@<>>>A>=7;<5<<>@@@AAAA;<;<==,//606899<6>>?<@=A=B===
@ATNG8:00575:03288
GATGGTAGTGATACAGATCAGACACCAGAAGATCAGGAACTCTAGAAGAATTCAGATTTTTAACACGAGAGTAAACGTAAAAAGAAGGTTTTACAAGACTCACGTTAACAATATTGCAGCAGTACGCACACAATCGAAGCGCAGTAAGGATGGCTAGTGTAACTAGCAAGAATACCACGAAAGCAAGAAAAAGAAGTACGCTATTAACTATTAACGTACCTGTCTCTTCCGAAACGAATGAGTACGTGTGCGACGTGTCTCCTACCATCGTTCTCCTTAAGTCT
+
:<<<8=>@:>ABA@@@=655=BBBB?CCD866;:BA<A<A@@???C<?A@C?@AA????=,>83333337889;33365><<)55.43999+955.5<995<<;;5;95505@@299:99>=@<@@B@@9;9<??:;79AAAAB9989=?>?:>>9:?5958>>::>>:??<?@:8744=>5:;<6=9>>?2@A?BBBCCCCA=:=<>>>A=B<==BBB=BDBAAAC?B=??D>CBB=??A@@@A::99897@>;@=B=9>:>B@;@@=9B??@A=?=>?DBB@
@ATNG8:00576:03285
GATGGTAGTGTCAGTGCGCGTCGTCCAGAAGATCAGGAACTCTAGAAGAATTCAGATTTTTAACACGAGAGTAAACGTAAAAAGAAGGTTTTACAAGACTCACGTTAACAATATTGCAGCAGTACGCACACAATCGAAGCGCAGTAAGGATGGCTAGTGTAACTAGCAAGAATACCACGAAAGCAAGAAAAAAGAAGTACGCTATTAACTATTAACGTACCTGTCTCTTCCGAAACGAATGAGTACACATCGTCGTGTCGTGCTACCATCGTTCTCCTTAAGTCT
+
A@@@?BCBCBBA@;@?;;BBECBKIGBBCACBBB;;5;<@ABBCCD?AA@C?CBBAAAAA2A?BDBBBAAACDD7??@????,;;5;?DCC<CHKBECCABABCBACGBA?ACCACCCCCCCCCCCCCCBCB?BBBB@BCCA@@??<@=AAA?BCCBBBAC@BAA??B>BF?BCB?C@???8=>>;999:::%:?;@:99CB@@@<>;<<<>.818>BBB@AA@@?AA?A?BCF=@@ADCCBBDCCBBAABBBBCCBBBB999BAA?C???C=??B@D>A>BBBB
@ATNG8:00580:03298
GATGGTAGCACACGAGATCTCATCGTACTCATTCGTTTCGGAAGAGACGGGTACGTTAATAGTTAATAGCGTACTTCTTTTTCTTGCTTTCGTGGTATTCTTGCTAGTTACACTAGCCATCCTTACTGCGCTTCGATTGTGTGCGTACTGCTGCAATATTGTTAACGTGAGTCTTGTAAAACCTTCTTTTTACGTTTACTCTCGTGTTAAAAATCTGAATTCTTCTAGAGTTCCTGATCTTCTGGATACACTCATGTGCACCTACCATGTTCTCCTTAAGTCT
+
:9:?<;@CDBBCB>?=<<<=<;;<>>@@=6667;;?A4;C=B@CB@@::908?@BC@F?CC;;79=B>@;===;A7@B@A<0<B>BCCB6@BBB=@@B>BB89;?@BB>BCCAAADC?A@D@C@@@@CCFBB@BBCC?B???BBBBBBBBBBBBC@>>>?BB@@<??898@BBB:<9999,79=9;8888,8989=,//66659<=:59988(5./.;073;=7999<;994939=:<>>;?@B:>==>>==>>===>>==:===;;;:>8;63-3270--,,
@ATNG8:00584:03254
GATGGTAGTATATCGCGTCGCTATCCAGAAGATCAGGAACTCTAGAAGAATTCAGATTTTTAACACGAGAGTAAACGTAAAAAGAAGGTTTTACAAGACTCACGTTAACAATATTGCAGCAGTACGCACACAATCGAAGCGCAGTAAGGATGGCTAGTGTAACTAGCAAGAATACCACGAAAGCAAGAAAAAGAAGTACGCTATTAACTATTAACGTACCTGTCTCTTCCGAAACGAATGAGTACGAGAGAGCACACGTGTCTACCATCGTTCTCCTTAAGTCT
+
@?@C@CAABEBBCDCCECCGFCCBB?@@@<?BAABB8;7;CD;;;EADLAE@@@@AA@AA2A?CBCCCCECABB<BBBCDDD5BDAC@CCC;CDDABCCBCCCDD@C@CC?BAC?CC@@@CCCECCCCBBBC@CABB?BBBB@@@@<A?BAB@BBBCCCBC?BBAACA>BB?AAA<@@999+9=<9=@@@A2AC@B@??CBB@?;@;>>BB:=:>@BCB@BAAAA:94:<@@@;AAA>ACBBCDCBAABCBBBABBBCBBA??@@=A>>>B?BBA>@<;7;=;=
@ATNG8:00589:03294
GATGGTAGCGGCATATCAGCGCAGCCCAGAAGATCAGGAACTCTAGAAGAATTCAGATTTTTAACACGAGAGTAAACGTAAAAAGAAGGTTTTACAAGACTCACGTTAACAATATTGCAGCAGTACGCACACAATCGAAGCGCAGTAAGGATGGCTAGTGTAACAGCAAGAATACCACGAAAGCAAGAAAAAGAAGTCGCTATTAACTATTAACGTACCTGTCTCTTCCGAAACGATGAGTACTGCGTCTCACTCTCGCCTACCATCGTATCTCAGGAGTCT
+
<---38----(-9:<<AC@ABBDDCC>BCC>BBABAA=@?BABA@@A=@@<@;<?@@????,@;AAAAB@B@99;,9>>?DDD1BC?B?AFF2B=A:@AAAA==00*0+00)/9>5::<<555=99:@BBB;0*00//:>>>>9:>>;@=ACDAGFCCCA@@@;;::D<@A?999=?=777(7;88=AC?A177.3777730/)/)/88:8=9>===>4538>???=A=ACC=?@?888<44333378889::88:>??,0/3)./8==83./...26...5
@ATNG8:00599:03263
GATGGTAGTATAGAGCTCTACATAGTACTCATTCGTTTCGGAAGAGACAGGTACGTTAATAGTTAATAGCGTACTTCTTTTTCTTAGCTTTCGTGGTATTCTTGCTAGTTACACTAGCCATCCTTACTGCGCTTCGATTGTGTGCGTACTGCTGCAATATTGTTAACGTGAGTCTTGTAAAACCTTCTTTTTACGTTTAACTCTCGTGTTAAAATCTGAATTCTTACTAGAGTTCCTGATCTTCTGGTGTCTGATCTGTATCACTACCATCGTTCTCCTTAAGTCT
+
44<<5;;ABBD;;6C?BBCCBBBB99545:4909BBE?BC@CA@@@DD;:8:AA??<?9?==>4;6:?BAA??8>68<888';<*//99915933,38718;<??>BBB?BCA668>>5;AA=@<@@@::989:????<?>>>A@@>>>A>>><<=4:8818718:?>B=<;?=?;==CCB5?;?9==?@@/???AC:@<=========8<;;1<678A<>:>A7;8>AA?>=:=;@>>AAA;>??<AA???;:;;;;>?>=>=@@@;;76==9///9=9=7776A
@ATNG8:00575:03340
GATGGTAGGCGTGTGAGAGTCTGCCCAGAAGATCAGGAACTCTAGAAGAATTCAGATTTTTAACACGAGAGTAAACGTAAAAAGAAGGTTTTACAAGACTCACGTTAACAATATTGCAGCAGTACGCACACAATCGAAGCGCAGTAAGGATGGCTAGTGTAACTAGCAAGAATACCACGAAAGCAAGAAAAAGAAGTACGCTATTAACTATTAACGTACCTGTCTCTTCCGAAACGAATGAGTACGATGAGATCTCGTGTGCTACCATCGTTCTCCTTAAGTCT
+
ABBB@BBB=@A?@BBBBCC@@ABB?4@AB?BCBE998;=A@C@@@@=AB=@<?B@;;;;;);;AA@ABABACBC=BBCBFCC3??;?;?@?+979277339988<=?7==9<7818=C@@AAAA?????>>>:====8=<=>:;:@=@<?AC?CCABBBBB?B@==@B?BB@BBC<>>BBD=BBD>===<</996;AABBCA:;7;=??>A=A:;>>@@;?A==89:;?:??A:<AA@>>>B999EBAAA@;:;@>==<:;;;?@<AA?>?;?@@<A:=9=AAA
@ATNG8:00591:03348
GATGGTAGTGTCATATGAGAGTGTGTACTCATTCGTTTCGGAAGAGACAGGTACGTTAATAGTTAATAGCGTACTTCTTTTTCTTGCTTTCGTGGTATTCTTGCTAGTTACACTAGCCATCCTTACTGCGCTTCGATTGTGTGCGTACTGCTGCAATATTGTTAACGTGAGTCTTGTAAAACCTTCTTTTTACGTTTACTCTCGTGTTAAAAATCTGAATTCTTCTAGAGTTCCTGATCTTCTGGCTCTCGTAGACAGATACTACCATCGTTCTCCTTAAGTCT
+
::;=9BCBCBDCCCCCCEFGBCBCBA@@BBA@=@BBC?CD@D@CCEDCCC@HCEFC@D@DBBB>B@BBBCCBBBC@CCCCC5BB>A@BB>BECC?BDEADC?BBCCCDADBCCCCDCABAB>A@CCCCDCCC@CCCB?BBBBBCCCCDCCCBBBB?BBB?CB?B?C@@@AAA;:7;CBBC;C@C?BBDDD3EEBBB<AAA@@@CBBB@CCCC2BAAAA=A@CC@CBBCCCC@C@CCCCCC=BBD@CBAAAEDBBBECCCCBBBCC?BBCCC@@@@@C@C@CC@@
@ATNG8:00550:03365
GATGGTAGACATATCGTACTCTCTGTACTCATTCGTTCGGAAGAGACAGGTACGTTAATAGTTAATAGCGTACTTCTTTTTCTTGCTTCGTGGTATTCTTGCTAGTTACACTAGCCATCCTTACTGCGCTTCGATTGTGTGCGTACTGCTGCAATATTGTTAACGTGAGTCTTGTAAAACCTTCTTTTTACGTTTACTCTCGTGTTAAAAATCTGAATTCTTCTAGGTTCCTGATCTTCTGGGTCTACGCTCGTCGCGCTACCATCGTTCTCCTTAAGTCT
+
?@BC?CDCCCBBCBBCCCBBCBAACCCCBCCCA@?@@BFACACBBBBBF@CAAAAAF@B?@@8C?BBBCBBBAA>@=>?>+=><=0.).99;6B:><?A599@A>?;>A???@AA:>=D=D;=>>>@>>><@A@@;??BB=<<?@AEC@@?==8=>><AA<@<@A>>>>??D6;;===/<9>488888(7;665.537/..898=:9===+;/--6)-*/949=<>8<8<8==;99;6///<2;;<=?AA@@A>>=;;;@AA=@>>>?8;:;;?;@<@?@@
@ATNG8:00553:03396
GATGGTAGCTCTGCTCTGACTCTCGTACTCATTCGTTTCGGAAGAGACAGGTACGTTAATAGTTAATAGCGTACTTCTTTTTCTTGCTTTCGTGGTATTCTTGCTAGTTACACTAGCCATCCTTACTGCGCTTCGATTGTGTGCGTACTGCTGCAATATTGTTAACGTGAGTCTTGTAAAACCTTCTTTTTACGTTTACTCTCGTGTTTAAAAATCTGAATTCTTCTAGAGTTTCCTGATCTTCTGGTGTCGTCTATCATGTACTACCATCGTTCTCCTTAAGTCT
+
48995:445:::;;>>?<<<>>>>666===9934444(4:7<9>====>B?CAA?;6;6;;;=7<45-----//729=?@@+==:;:9=044557;5626<9=;;;@@:=>@;;;;;5;A@5;6;A@@A@A@6;:@A=A@@AAAAAAA@D@@@BB?C;;8;C?B?AACA@@ABC?@@@DG9C@C?BCCCC5CCCCH>BBEFCAA@;;;0;;;;*;B@;;9;@CCACCAAA;;;0;5;;BB@@>@BC@ABACBB;;;ABB@@@CCB;;8;BCCC@B@A5;5;;?AAA
@ATNG8:00558:03367
GATGGACGAGCGTCTGAGAGGTACTCATTCGTTTCGGAAGAGACAAGTACGTTAATAGTTAATAGCGTACTTCTTTTTCTTGCTTTCGTGGTATTCTTGCTAGTTACACTAGCCATCCTTACTGCGCTTCGATTGTGTGCGTACTGCTGCAATATTGTTAACGTGAGTCTTGTAAAACCTTCTTTTTACGTTTACTCTCGTGTTAAAAATCTGAATTCTTCTAGAGTTCCTGATCTTCTGGCGCTCTGTCACGTCTGCTACCATCGTTCTCCTTAAGTCT
+
BCBD=BBCDABBCBBCCGCC@CCBCC@@?@CCC>CC@C?BAACCA=??????=?<AABB>B>AABDDBCCA;::::9):?<@>>?:?AAA=??B=@A499??AD?BBCCCCBB?BBB?B>BBBBBBBB>BB==;=BBBB=@=AAAA=AAAC9>>>:>@:=8<=AAA???@9@>AAA5A<A8<<<<<+=>@AA:A>>>@@@@@@<@@@@/@;;?B=B>BB?BCCCCAA>@=@BBAAB799?@CABBBCBBBECA@A@A@@AB?BBBBB?BBA@C?C>BB@@
@ATNG8:00564:03380
GATGGTAGCTATACGTATATCTATGTACTCATTCGTTTCGGAAGAGACAGGTACGTTTAATAGTTAATAGCGTACTTACTTTTTCTTGCTTTTCGTGGTATTCTTGCTAGTTTACACTAGCCATCCTTACTGCGCTTCGATTGTGTGCGTACTGCTGCAATATTGTTAACGTGAGTCTTGTAAAACCTTCTTTTTACGTTTACTCTCGTGTTAAAATCTGAATTCTTCTAGAGTCCTGATCTTCTGGAGATACACATGATATCTACCATCGTTCTCCTTAAGTCT
+
<<<=?DBA@?:AA;;5<==BCAA>;;555=5616@A@=?>;>;00/=9?@7=>94;;,:244445;9>;?;:00/9)//9999)/803====1=:::=@>=9==6;<=>777(7<<@?>>><@<B=A=AAB@?8885;;;;5:><99:9999=>==:;:5;;;5:A<A<==@9989<<+..555+549455333(3:878)/.3333/525+222&25555050576;;;:::9949>?<<=///85;;==@;;;=<<888;;::;46657728AA=B;@<??66
@ATNG8:00569:03388
GATGGTAGATACTCGCTGATACACCCAGAAGATCAGGAACTCTAGAAGAATTCAGATTTTTAACACGAGAGTAAACGTAAAAAGAAGGTTTTACAAGACTCACGTTAACAATATTGCAGCAGTACGCACACAATCGAAGCGCAGTAAGGATGGCTAGTGTAACTAGCAAGAATACCACGAAAGCAAGAAAAAGAAGTACGCTATTAACTATTAACGTACCTGTCTCTTCCGAAACGAATGAGTACTACTCTCAGAGACACACTACCATCGTTCTCCTTAAGTCT
+
A;BC@DCCCCBCCCCBBCCCCCBBB<BCD@DCCBAA@B@CCCBBBB?BD?B?BBB@ABAB2B@CCDC@@@ABBB=A?:::::*9?9@5;;;7;EDAKBCBCCCDD?B?AC@CCC?CCCABBBBBCDDDBBBDACB@?<@C@@AB997;?BBC@BBBBBBBA?CABBCC@BB>???:??@@@9AAA?BDCCC2CD?B???BAAAA<A<AB>>;><?BBBB?BCBBABC=?=?BC>CBB?BBBBBBBBCCCCBABBBBBBBB@@AAA;>@BBB7:;@<@:>;>=;>
@ATNG8:00578:03354
GATGGTAGTGTGTCTCTGAGAGTAGTACTCATTCGTTTCGGAAGAGACAGGTACGTTAATAGTTAATAGCGTACTTCTTTTTCTTGCTTTCGTGGTATTCTTGCTAGTTACACTAGCCATCCTTACTGCGCTTCGATTGTGTGCGTACTGCTGCAATATTGTTAACGTGAGTCTTGTAAAACCTTCTTTTTACGTTTACTCTCGTGTTAAAAATCTGAATTCTTCTAGAGTTCCTGATCTTCTGGATACGACGCGATATACTACCATCGTTCTCCTTAAGTCT
+
444=8=BCCBCCCCDEGCE;:;BBBB@@=@9909?A=<CC>@<@:;;A@@<@@>>;6;7@@<@=B?BAAB<@<<<5999=>0;C:CCLI?A@@>;@=?9>?49:9@@C?CAAAB@BB>BAC=@>ACCCCDCC@CAAA@CCFCCBBBCCBBB@AAD>@AB?AA<@=@ABBDDBBB;9:CCC8B?B=@@A@B,@C@A@;BCCCDCC;;;5;;;;*;CAAB?B@CCABCBB@<;7;>ABBCBB?CAB>BCAAABBBBABB;;;B@A@>BB;:;@BBB@B@B?DDBB
@ATNG8:00583:03390
GATGGTAGTACATGATAGACGACACCAGAAGATCAGGAACTCTAGAAGAATTCAGATTTTTAACACGAGAGTAAACGTAAAAAGAAGGTTTTACAAGACTCACGTTAACAATATTGCAGCAGTACGCACACAATCGAAGCGCAGTAAGGATGGCTAGTGTAACTAGCAAGAATACCACGAAAGCAAGAAAAAGAAGTACGCTATTAACTATTAACGTACCTGTCTCTTCCGAAACGAATGAGTACTATGTAGAGCTCTATACTACCATCGTTCTCCTTAAGTCT
+
5::>?BBBBBBBBCBBFDCDABBBB?CBB@BCA9:94:65<@<@AA?AA>A>@@@?@@AA2B@CCCCCCCCCCC;BB;;;;;*;A=A<@@A4ABBBEBBBCCDBB?B?CC?BBD@DBBBBBCCBBBBBBCCC@CCBB?BBCCBBBC@CACAA?ACCCCCBB?CCCBBA@AA@BBB=??BBA;@7857CCCC2CC?B>>>BBBBB<><?BBB?B??BCCC?BCBAA@@<@?ACC=C@@>ACCBCCBAAABBBBAB@BCBBBBBBBB??AAAD===><?<?:>>>;
@ATNG8:00592:03379
GATGGTAGCATCATGCATATCTCACCAGAAGATCAGGAACTCTAGAAGAATTCAGATTTTTAACACGAGAGTAAACGTAAAAAGAAGGTTTTACAAGACTCACGTTAACAATATTGCAGCAGTACGCACACAATCGAAGCGCAGTAAGGATGGCTAGTGTAACTAGCAAGAATACCACGAAGCAAGAAAAAGAAGTACGCTATTAACTATTAACGTACCTGTCTCTTCCGAAACGAATGAGTACTGCGTCTCACTCTCGCCTACCATCGTTCTCCTTAAGTCT
+
4444.445=ACBC;66>>>666===85567;;=A?@=@?A@A;:8=?BA9B?::773333)34:?==:373777.3344999)9:8<.555&5<>8=666<?<<<7>:>?;>@C=;;;@@@@@<<;;9<<5509@?A>BBBAA;::=B@;;;?CCCCCCBB?BCCAAA?CCA??=<////(//838::::)8833333333224=5977728355;<<8>;////;6918:;3;00)--7-//689/344948::::=><9><;8;:::C?BAB<?9@=@??<
@ATNG8:00597:03373
GATGGTAGTGCGTGAGAGAGAGACCCAGAAGATCAGGAACTCTAGAAGAATTCAGATTTTTAACACGAGAGTAAACGTAAAAAGAAGGTTTTACAAGACTCACGTTAACGATATTGCAGCAGTACGCACACAATCGAAGCGCAGTAAGGATGGCTAGTGTAACTAGCAAGAATACCACGAAAGCAAGAAAAAGAAGTACGCTATTAACTATTAACGTACCTGTCTCTTCCGAAACGAATGAGTACTATAGACTATCTGAGACTACCATCGTTCTCCTTAAGTCT
+
98:@?BCECCBCBBBDDCFGEEA@A>AACAFBBBBB?B?BCB@?CC@CC@B??????ECC1B?BBBBBCCCBBB<>?AGDDD5@A=@=AAB;BCD@CABABCB@@>@@CCCBBC@CCBAAAA@CBBBBBABB>BAAB>BBBBBBBB>@?B=<<>B=>>CCC?A@BABB?>>9?DD<@@???8>>=8;;;;;.<A;@><<>@@DC:>:>?AA<>;>@CCC@BB@@@BB?A?AAA<AAA?A:::BBDDCCABBBAABBBBCCCCACB?CABAD@AAA>@=@>A999
@ATNG8:00550:03406
GATGGTAGTAGTACACTAGTCATACCAGAAGATCAGGAACTCTAGAAGAATTCAGATTTTTAACACGAGAGTAAACGTAAAAAGAAGGTTTTACAAGACTCACGTTAACAATATTGCAGCAGTACGCACACAATCGAAGCGCAGTAAGGATGGCTAGTGTAACTAGCAAGAATACCACGAAAGCAAGAAAAAGAAGTACGCTATTAACTATTAACGTACCTGTCTCTTCCGAAACGAATGAGTACGAGAGAGCACACGTGTCTACCATCGTTCTCCTTAAGTCT
+
455B;CCBBBBBCCCDCCCCCCBBB?CBD@CAAA;;:;AEGDCCCB@CC@C@CCCBBBBB5B@CBBDCCBDCCC>CBBBBCC5BA>A5;;;6;CC?;;<;CCBAB=@=@B?BCC?BBBAABBBC<;;BDB@A<@@;;7;@??@@::6;>C;<;<BBDEDCB?CCCBAA?BB?BAA>ABCDE?>>><?????1?A?BBAAB@@AA;A<AA??<?;>>BBC?BBBAC@@=?=?CC<AAC?BBBBBAAABBBCBBBBBBBBBBCB@A=8====A?BBB@B?B?B==>
@ATNG8:00555:03408
GGATGGTAGTGATACAGATCAGACACCAGAAGGATCAGGAACTCTAGAAGAATTCAGATTTTTAACACGAGAGTAAACGTAAAAGAAGGTTTACAAGACTCACGTTAACAATATTGCAGCAGTACGCACACAATCGAAGCGCAGTAAGGATTGACTAGTGTAACTAGCAAGAATACCACGAAAGCAAGAAAAAGTAAGTACGCTATTAACTATTAACGTACCTGTCTCTTCCGAAACGAATGAGTACTGCGTCTCACTCTCGCCTACCATCGTTCTCCTTAAGTCT
+
0)/7727==9CCC@;;;;<;;;>A>>9;@;8=;@?@A@<@<@;<554:79:4:8<:9=9@@>,;1;=8;??@<BC=7739444&44.4.55)55949<<;;;<=B:;6;B494:5:?AA>C@;;@ACAAABB>@A;;5:;?@@>::50:>>+0//===??<>9;>?<;;;00,-:8(-//8828888::>>='---(----66855/5,227>6=4=<>9949==<@@@=?258?8=7717398898;;;;@@;95:::556>9>;;9::<<>?;//)/)/)/9::
@ATNG8:00558:03400
GATGGTAGGTGCACATGAGTGTATCCAGAAGATCAGGAACTCTAGAAGAATTCAGATTTTTAACACGAGAGTAAACGTAAAAAGAAGGTTTTACAAGACTCACGTTAACAATATTGCAGCAGTACGCACACAATCGAAGCGCAGTAAGGATGGCTAGTGTAACTAGCAAGAATACCACGAAAGCAAGAAAAAGAAGTACGCTATTAACTATTAACGTACCTGTCTCTTCGAAACGAATGAGTACGATGAGAGAGCTCTCTCTACCATCGTTCTCCTTAAGTCT
+
BCBC?CCC@BBBBCCCCCCECBBBC=BBC@CCBBAA=A?AADCCCC?CD>B>@B@==>>>0>?BDCCDBCCBBA:@B99999*<A=@5;:;4:CD@CBABCCCAA?B>BB>BBA>AABACCCCABBCCBBBD=BCDD=BABBCCBB?C@C@@>?CDDDDCC?ABB@A@?BC@AA@<@@BB?;<8848AABB3CC@B???BBBAA>A@A@@@;><>@CBB@BCCBCCD?AADD>DAA?ACDCCAAAAAAAAABBBBBBBB@A@BB?CBB=@=BBC>C>B>B@@@
@ATNG8:00563:03421
GATGGTAGATACTCGCTGATACACCCAGAAGATCAGGAACTCTAGAAGAATTCAGATTTTTAACACGAGAGTAAACGTAAAAAGAAGGTTTTACAAGACTCACGTTAACAATATTGCAGCAGTACGCACACAATCGAAGCGCAGTAAGGATGGCTAGTGTAACTAGCAAGAATACCACGAAAGCAAGAAAAAGAAGTACGCTATTAACTATTAACGTACCTGTCTCTTCCGAAACGATGAGTACTATAGACTATCTGAGACTACCATCGTTCTCCTTAAGTCT
+
A@BC@B@@?A<<==>BCCCA;?@@A:BBCABCCA;;6;<@AA@@??9?B?B?CBBBBBAA1>;?ACDCCCCCCD:?@GCDBB5A@?@@JDC;DJH@CBAADBA00+0:00,0AB?BBABCCBCEGFCCCCCD?C9:9<@@@@BB@?;@=A;;7<BA@@@@@@A@@@BB?BB?BBB=??BBD8?9939>==?1?A?B???AB>>>7;7<AAB=C<>>BDC@AA@@@A@:>:9::/9998>?>?@CCBBBABBCBBAAACCDCAAA@CBBAC=AACAC?C?B???
@ATNG8:00571:03441
GATGGTAGCGCGACGAGCGTAGACCCAGAAGATCAGGAACTCTAGAAGAATTCAGATTTTTAACACGAGAGTAAACGTAAAAAGAAGGTTTTACAAGACTCACGTTAACAATATTGCAGCAGTACGCACACAATCGAAGCGCAGTAAGGATGGCTAGTGTAACTAGCAAGAATACCACGAAAGCAAGAAAAAGAAGTACGCTATTAACTATTAACGTACCTGTCTCTTCCGAAACGAATGAGTACGATGAGAGAGCTCTCTCTACCATCGTTCTCCTTAAGTCT
+
CCBC@CGCCBBDDCCCCCCCBBCCC>CCD?BCBCBB?B?BBCABBC@AA=A?CDBBBBBB3B?CBBBBBBBBBB>BC:;;;;.;B>C6;;;7;CCACCCCCEC@?<@?BB@BCE?BBBBCCCCFDDCCCBBB@DBBB?BBBABBBB>B@C??>@CCCCCBB@BCCBBAACC@BBA:==999,8<<8<AAAB3BE?C???B@???:=:=>>>1838?BBC@CBAAB??<??ACC?CBD@ACCCCCBBB??@BBBBAA>A@@???@@=B>==A?BBB?A;>:>???
@ATNG8:00580:03447
GATGGTAGCACGACACGACGATGTGTACTCATTCGTTTCGGAAGAGACAGGTACGTTAATAGTTAATAGCGTACTTCTTTTTCTTGCTTTCTTGGTATTCTTGCTAGTTACACTAGCCATCCTTACTGCGCTTCGATTGTGTGCGTACTGCTGCAATATTGTTAACGTGAGTCTTGTAAAACCTTCTTTTTACGTTTACTCTCGTGTTAAAAATCTGAATTCTTCTAGAGTCCTGATCTTCTGGAGATATCATCAGCGACTACCATCGTTCTCCTTAAGTCT
+
BBBB@BBCBCB?;;BABB>AAACCBBBCCDDF@BCCD>CC@CACCDCCBB?BB@A@?B@BBBB@C?CBBBA@@:964;;;<+;A?B???3=>2908@@<@@0/0@99949AB===BC=>>>;?;>>:;;AA@<@>>>9>>>576AAAB==;;;;;6::;599)/(/5636887;57====-=9=8==@@@/@@BBD:A@??@AAAAB<====,;////5;49><>>>>>===:>>??>?388?:>>;888===>=888;;A?@;@???>::::3:4:8==?>
@ATNG8:00584:03428
GATGGTAGTGTGTCTCTGAGAGTAGTACTCATTCGTTTCGGAAGAGACAGGTACGTTAATAGTTAATAGCGTACTTCTTTTTCTTGCTTTCGTGGTATTCTTGCTAGTTACACTAGCCATCCTTACTGCGCTTCGATTGTGTGCGTACTGCTGCAATATTGTTAACGTGAGTCTTGTAAAACCTTCTTTTTACGTTTACTCTCGTGTTAAAATCTGAATTCTTCTAGAGTTCCTGATCTTCTGGGTGTATCAGCGAGTATCTACCATCGTTCTCCTTAAGTCT
+
4444.44//////779/95//////77::::;7?:>C<CC@C:99@@999<@@;;59>4999=.92999@;=??A<?ABAB+=>9<A=?5<==B?B>F@CFAC:;:BC@BBACB:99;>::4:;@>?;@<BB7::@@9?;:;AAA@B@;;;::;=:>@B?BB@C>@@BBAAAAA=?;;;;-;9@9;;:;;*:>:::,::>>@@??>=2955&595556;9@B@ABBC999@C?CB???>2999:,:A?AAABEACBBC;;;ABD@BBABB<==;:>+0+0;;0
@ATNG8:00589:03415
GATGGTAGTGTGTCTCTGAGAGTAGTACTCATTCGTTTCGGAAGAGACAGGTACGTTAATAGTTAATAGCGTACTTCTTTTTCTTGCTTTCGTGGTATTCTTGCTAGTTACACTAGCCATCCTTACTGCGCTTCGATTGTGTGCGTACTGCTGCAATATTGTTAACGTGAGTCTTGTAAAACCTTCTTTTTACGTTTACTCTCGTGTTAAAAATCTGAATTCTTCTAGAGTTCCTGATCTTCTGGAGATACACATGATACTCTACCATCGTTCTCCTTAAGTCT
+
:9;C;CCBBDCCCDCCCCCCICBBBCCCCCCC@AAAC<AA?B@CBBCCCC?CCCCC?C@CCCD@D@CCCCCCCCCACCCCC5BC@CCCG>CC@@>@CC@CE?::;CCC@CCCCCCCD@DCC@C@CCCCBBBC@CCDB?CCCCBBBBCCDCCCBBB@CCB@BC@B@BBDDBBBCC@C@@@@9@?C>:;:::*:BBBF=BBCCECCBAA4;;;;*;@@AC@B@CD@CCCCC@@?@@CCCCBB?BCC@BCCCCBBBBBBBCBBCCCDD=BBAAC@DCC=B?B?BBAA
@ATNG8:00599:03446
GATGGTAGCGAGCGAGTGTGTATACCAGAAGATCAGGAACTCTAGAAGAATTCAGATTTTTAACACGAGAGTAAACGTAAAAAGAAGGTTTTACAAGACTCACGTTAACAATATTGCAGCAGTACGCACACAATCGAAGCGCAGTAAGGATGGCTAGTGTAACTAGCAAGAATACCACGAAAGCAAGAAAAAAGAAGTACGCTATTAACTATTAACGTACCTGTCTCTTCCGAAACGAATGAGTACCTCTCAGACGCTCGTCCTACCATCGTTCTCCTTAAGTCT
+
955=8=99;A@B@BCCCBCBCCCDDACCC@BBCCDD>?>@@CCCBA=BD?C@BAC@@@@@0@?CCCCCCCCBBA<@@@AAAA0AA>B5;;;6;CE?CCCBBBA??<@?BC@CDD?BBBBBBBBBCCBBBBCCAEBBB>@@BBABCC@B?BA@<ACBBBDCC@BBBBAB@DC@BBB788>;;3?>>9898999%9@?@99:CCCBB?B?BCCC?B?>>CCB?BB@@ABB@D>BBD>C;;8;BABCCB?BCCCBAAABBBBBBB?BCC?DBB?C?AAA=A?B?C???
@ATNG8:00560:03474
GATGGTAGTATCTGCACACTCTGTCCAGAAGATCAGGAACTCTAGAAGAATTCAGATTTTTAACACGAGAGTAAACGTAAAAAGAAGGTTTTACAAGACTCACGTTAACAATATTGCAGCAGTACGCACACAATCGAAGCGCAGTAAGGATGGCTAGTGTAACTAGCAAGAATACCACGAAAGCAAGAAAAAGAAGTACGCTATTAACTATTAACGTACCTGTCTCTTCCGAAACGAATGAGTACACACTCTCATATGACACTACCATCGTTCTCCTTAAGTCT
+
444>8=BBBCBCBCCC@AACCCCCC?BCCADCCCAA>B>BACBAAC?CF?B?A@?99999)9>ACCAAABBAB@8@@ACCCC5BA=A5;;;.;BC@DBDCCCB;99;AEEABBB?BCCBCCCCCCEBBBBBC@CCCC?BABBCCAB>B@CBB@BCBBBCCD@BBBBBB@BB?@@@9<<998*9==<BBEDD2CC@B???CF@@@:>:=>>>7;8;?CCE@CCBBAAA=A>AAC=CBB?BBCCDDAAACCCBBBABBBABBBCAAA?BCECF=@@B?A=A>BAA@
@ATNG8:00562:03483
GATGGTAGCGCACACATAGATACAGTACTCATTCGTTTCGGAAGAGACAGGTACGTTAATAGTTAATAGCGTACTTCTTTTTCTTGCTTTCGTGGTATTCTTGCTAGTTACACTAGCCATCCTTACTGCGCTTCGATTGTGTGCGTACTGCTGCAATATTGTTAACGTGAGTCTTGTAAAACCTTCTTTTTACGTTTACTCTCGTGTTAAAAATCTGAATTCTTCTAGAGTTCCTGATCTTCTGGTAGAGCGTGCATATATCTACCATCGTTCTCCTTAAGTCT
+
955=7=?BBBDABBBBBCABDCBBCCCCBCAA>ACCE>DC?B?BDDCCCC?DDCBB?B?BBAA>B@CCBBBBCCB?:9999)9A?CCDD>CCBC@CCDAEJ>CBBBDE@CBCDFCCC?A@B@C@CCDDCBAC?CBCC999CCBBBACEEDE@@?B@CCC@CE@B@BBCCCCCCC;@;:;:.;@B>;;;;;*;C@@B;ACCCCCCCCA?BBBB3BCCCCACADC@CCBBB@@>@@DBBBBB>BAB>BFJFCC::;BBBCCDDCCCC@BAAAC?BBB@B@CAAAAC
@ATNG8:00564:03498
GATGGTAGTATCTGCACACTCTGTCCAGAAGATCAGGAACTCTAGAAGAATTCAGATTTTTAACACGAGAGTAAACGTAAAAAGAAGGTTTTACAAGACTCACGTTAACAATATTGCAGCAGTACGCACACAATCGAAGCGCAGTAAGGATGGCTAGTGTAACTAGCAAGAATACCACGAAAGCAAGAAAAAAGAAGTACGCTATTAACTATTAACGTACCTGTCTCTTCCGAAACGAATGAGTACGAGAGAGCACACGTGTCTACCATCGTTCTCCTTAAGTCT
+
444<8=BCBC@?966;;C6;6??>>ABCB@BB;;;?4;499@995B?AA@B?AA::8CCC3D@??@AABCCBBA;?8;4:::':;39.555&5@;;@:9:BBDDF?@?@L?BBC@CC:;;C;;;CCCAAAA@@C;;;<@;;;BBCB@C@D;;:;BBBAAAC=;::???=AA>BBB=@?@@@9>9:3:99999%:?;8:7A?><=<9=<=>>A<?;>@CBB?@@@@@@@=?=??C=B??<?A@ABBDAAABB????::9?@CCBAAC?=;558<A=>8>3939A@?
@ATNG8:00574:03481
GATGGTAGGCGAGAGTGAGACGCAGTACTCATTCGTTTCGGAAGAGACAGGTACGTTAATAGTTAATAGCGTACTTCTTTTTCTTGCTTTCGTGGTATTCTTGCTAGTTACACTAGCCATCCTTACTGCGCTTCGATTGTGTGCGTACTGCTGCAATATTGTTAACGTGAGTCTTGTAAAACCTTCTTTTTACGTTTACTCTCGTGTTAAAAATCTGAATTCTTCTAGAGTTCCTGATCTTCTGGGTGCGCTACAGTCTCTCTACCATCGTTCTCCTTAAGTCT
+
@@AE@CBB?BCBBBCCDCCCCCCDCCCDDD99;9DFF>DD?D?CCCAAAC@CCBBB?B?BBBCAC>A@ACDCCBB?BBBBB3BB?BABD=CCCA?BAB>BB;>>?CCD>A@BBBCB=9=>><><AAAAA>@@<A???:==@===??@@@AA>>>?<???=BB=C:>>@ABBAAA=>>>?>6>=B>>:999*:8666)--3---797:5;===/<>@@A:>:=>:=BBC???;?<@AAA>>;>>>>9>==A@@???=>=@A@@@??<>;;;E<???=A<@<@>>>
@ATNG8:00574:03493
GATGGTAGATACTCGCTGATTCACCCAGAAGATCAGGAACTCTAGAAGAATTCAGATTTTTAACACGAGAGTAAACGTAAAAAGAAGGTTTTACAAGACTCACGTTAACAATATTGCAGCAGTACGCACACAATCGAAGCGCAGTAAGGATGGCTAGTGTAACTAGCAAGATACCACGAAGCAAGAAAAAGAAGTACGCTATTAACTTATTAACGTACCTGTCTCTTCCGAAACGAATGAGTACACATCGTCGTGTCGTGCTACCATCGTTCTCCTTAAGTCT
+
:7:904=<<@?<@956<<<@8966=6=@=;9;:999.69;<<==BC?BB@C@FED@A@@@);49<8<:B?;;=A95566>>>+==9=:===0=55.5599;===?:C:9949@?5:;@?ACDC@@A:;;@AA>ABBA=??989>?@=A?C;;6:>@:958B?BBB@=>900/=:5<:8848;<7===CC1BB>C>>>@@@<;7=9//+/>1717;;;;?BBAA9889?9==>6;77/7;<<==>??/0/66///9;;:=444<<7<====7<<;5:5>)////
@ATNG8:00585:03467
GATTAGTGTGTCTCTGAGAGTAGTACTCATTCGTTTCTGAAGAGACAGGTACGTTAATAGTTAATAGCGTACTTCTTTTTCTTGCTTTCGTGGTATTCTTGCTAGTTACACTAGCCATCCTTACTGCGCTTCGATTGTGTGCGTACTGCTGCAATATTGTTAACGTGAGTCTTGTAAAACCTTCTTTTTACGTTTTACTCTCGTGTTAAAAATCTGAATTCTTCTAGAGTTCCTGATCTTCTGGACAGAGTGTGCAGATACTACCATCGTTCTCCTTAAGTCT
+
4443444:;9;;;;;>B?B9:9ABAAB@AA<;9:=8:::45=@<666?:;@ABB?A<?@CC@BABEDBBAB@>5599:;*;@<@@@C=C@A@?@@B499:9?BA?@=>@@@<<00+///)/4898:555>9==::054/0>0///;779<<<;8;55.59.5.5>448BBAC>?9999-9:=:@@AA?,??:;;;*9<=999=944.5<<=*=5666269>>:;;;?>662/5:7////)//:5:;55444455555<<>>6661665556<==8<8<8;;<@
@ATNG8:00587:03456
GATGGTAGTGATACAGATCAGACACCAGAAGATCAGGAACTCTAGAAGAATTCAGATTTTTAACACGAGAGTAAACGTAAAAAGAAGGTTTTACAAGACTCACGTTAACAATATTGCAGCAGTACGCACACAATCGAAGCGCAGTAAGGATGGCTAGTGTAACTAGCAAGAATACCACGAAAGCAAGAAAAAGAAGTACGCTATTAACTATTAACGTACCTGTCTCTTCCGAAACGAATGAGTACTATGTAGAGCTCTATACTACATCGTTCTCCTTAAGTCT
+
?@@B?BBCCCDCCBBBBCCCCCBBB?@@C@BBCC@A>?:=B>DDDC@CG=?=?BBBCCCC1858AA?BBBBBBD>CCCCCCC5BC@C@BBB9BBB?BDCCCEB:94;?DD?CDE@BBBBCCCBCDDFDAA@C@DABB@ABCC@@@B@B?BAA?@CCCCCBB?BAAACC?BB?BBA799AAA9???<?DFDD2CC?BAAABCB@A:>:=>>>:><>;@@C@BBAAA@@<?=?BB=C@A=???BCFBBBAAABBABADBAA=>>???AAAAA<@@@<A686:@@@
@ATNG8:00593:03477
GATGGTAGGCGTGTGAGAGTCTGCCCAGAAGATCAGGAACTCTAGAAGAATTCAGATTTTTAACACGAGAGTAAACGTAAAAAGAAGGTTTTACAAGACTCACGTTAACAATATTGCAGCAGTACGCACACAATCGAAGCGCAGTAAGGATGGCTAGTGTAACTTGCAAGAATACCACGAAAGCAAGAAAAAGAAGTACGCTATTAACTATTAACGTACCTGTCTCTTCCGAAACGAATGAGTACGATGAGATCTCGTGTGCTACATCGTTCTCCTTAAGTCT
+
99:B;>CC?CCBBBDDDBBCBBCCC>BDD@CCCCBB?B?CBCBDDD?BB?B@CBBA@@@A2A@CCBAABCCBBB=BBBDBBB1BB>B<@@@9AAC@BAAADDBAA===AB=BBA9=<@@A??=@@AA@AA>>:>AAA;>><>>A@?<@<A>B>ACCCBBBB>B>9<<<;>>9BB@9?>888+:???@HKHE/;;8;BBBAAABB;?:?AAA<A;AAAAC;@>@@>>?<?<@@@8@CC?BBBBBCCA@@C@@@@@@A@><====<<<??AC5;;>;A;@;===>
@ATNG8:00595:03462
GATGGTAGGTGCACATGAGTGTATCCAGAAGATCAGGAACTCTAGAAGAATTCAGATTTTTAACACGAGAGTAAACGTAAAAAGAAGGTTTTACAAGACTCACGTTAACAATATTGCAGCAGTACGCACACAATCGAAGCGCAGTAAGGATGGCTAGTGTAACTAGCAAGAATACCACGAAAGCAAGAAAAAAGAAGTACGCTATTAACTATTAACGTACCTGTCTCTTCCGAACGAATGAGTACGATGAGAGAGCTCTCTCTACCATCGTTCTCCTTAAGTCT
+
;55<:<BB@CBCBAAACCCCCCCBC?CCC?CABBCB<?<@A@A@;;6;@=@@CCC@@@@@0@@CDHFCEGCBBC:@A;:;;;*;B>C4;;;.:?A;BCCBBAA;96:?BA????@BGBBBBBBDDDCCBBCC@CAAA?CCCCCBBB?@=A9::;BBDEECC?BAABAB?BB?BCC399899+9993:9::::%:?<997ABABBB>=9;=;;5;5;>CCEF;;;AA;;7;?BB?DBB@BCBBBBBBBAAABBBBBC??>@@@>>>;@A>AB?B??<?<A<AAAA
@ATNG8:00552:03534
GATGGTAGACACGTGTGCTCTCTCGTACTCATTCGTTTCGGAAGAGACAGGTACGTTAATAGTTAATAGCGTACTTCTTTTTCTTGCTTTCGTGGTATTCTTGCTAGTTACACTAGCCATCCTTACTGCGCTTCGATTGTGTGCGTACTGCTGCAATATTGTTAACGTGAGTCTTGTAAAACCTTCTTTTTACGTTTACTCTCGTGTTAAAAATCTGAATTCTTCTAGAGTTCCTGATCTTCTGGGTCTCTCTCTCACGCACTCCATCGTTCTCCTTAAGTCT
+
A;@C?DBB@BBCDCAAAB>>BBCDCBAACC;;;;CCI?DD?C@EBAAA;:6;ABBA?A699@@=@=ABBBBBB>F@BCBAA2BB?BCCA5ACCC@ACA?@A<?>BBCC>?@AABB>A=AAA;?;@@AAA>>><?@@A:==;;;AAAA??>>;;;>=>>>:==8=8=====99983///>>,5056/////(/6337.6-----6:;>;?AAA.>>;;:=C=>?:>BBBA??;?<BB==//+/7770799<;777=@@@@???>?;>A>??<===:=;@<>>>?
@ATNG8:00553:03518
GATGGTAGCGCGACGAGCGTAGACCCAGAAGATCAGGAACTCTAGAAGAATTCAGATTTTTAACACGAGAGTAAACGTAAAAAGAAGGTTTTACAAGACTCACGTTAACAATATTGCAGCAGTACGCACACAATCGAAGCGCAGTAAGGATGGCTAGTGTAACTAGCAAGAATACCACGAAAAGCAAGAAAAAGAAGTACGTTATTAACTATTAACGTACCTGTCTCTTCCGAAACGAATGAGTACGATGAGAGAGCTCTCTCTACCATCGTTCTCCTTAAGTCT
+
;59C;>CAABBCBCCCCCHHDCA@@=@BB?BBBCAB?B?BBBBBBB?BB@B?BBCBBBBB3B?BBBBDFBB??=5=:;9994$5;7<.699&9@B>CCCCCDCEE@C>AA@BDDACB@?ABBBCCCCCB@?A@BBCE?A@BAAB??<@?ABB?AAAAAAAC@CDBBBA?BC@BBB?A@9999+99939>>=?.<A=A886AA7<=9<8<=>>:?;>=>=?<A==<===8<9=AD:@@@=>==?@@???;<;A@@@@@=;:;>>ACB=A=>>A<@AA<?:>:><<<
@ATNG8:00554:03530
GATGGTAGTACATGATAGACGACACCAGAAGATCAGGAACTCTAGAAGAATTCAGATTTTTAACACGAGAGTAAACGTAAAAGAAGGTTTTACAAGACTCACGTTAACAATATTGCAGCAGTACGCACACAATCGAAGCGCAGTAAGGATGGCTAGTGTAACTAGCAAGAATACCACGAAAGCAAGAAAAAGAAGTACGCTATTAACTATTAACGTACCTGTCTCTTCCGAAACGAATGAGTACGATGAGAGAGCTCTCTCTACCATCGTTCTCCTTAAGTCT
+
BBCBACBBCBGEBA@CC=BBB@??@9=BB<AAACA@<@?BBC;;;B?BB=@<?ABAAABA+AAGCCECCBCBCB;AA;;;;.:D>B;ABB7ABD=AACAAAB@@<@?BBABBB@CCCBBBBBBCCBBBBAA>ACCC@C@@@BCBB@D@C99;:BBBBBBG@BBBBCC@A@=A??=?BCCD=99:?BBFCC3CC?99:CBBBBB?B?BBBB?B@?@CAA=@@BB@AA@B?BBD?BBC@CCAAABBCBAAAAACDBBAAAA@@@@A>ABBAE?CBB?B@D@CABA
@ATNG8:00579:03512
GATGGTAGTCTCAGATAGTCTATAGTACTCATTCGTTTCGGAAGAGACAGGTACGTTAATAGTTAATAGCGTACTTCTTTTTCTTGCTTTCGTGGTATTCTTGCTAGTTACACTAGCCATCCTTACTGCGCTTCGATTGTGTGCGTACTGCTGCAATATTGTTAATGTGAGTCTTGTAAAACCTTCTTTTTACGTTTAACTCTCGTGTTAAAAATCTGAATTCTTCTAGAGTTCCTGATCTTCTGGGTGTATCTGCGAGTATCTACATCGTTCTCCTTAAGTCT
+
<;<<;B>CB@@ACCCCBBAA;CC;;995::5529GDH?EF@D@BB<<9;927:=00-/7;::B?C>AAB>=00-6(-----$--(//::1456616>>:>@259994@49:CC@@@A499?;>:@@A@ACCC@CCDC@CBBABCBBB@@@>><@@<000;<<186/06/<999:)//777*75:144444$49:;;/424::=:>??@;>@;;,:/0/:*/*4=7:?;:8887=6<<?757.55<<3767::;6;><6///////59<9;C<<<<8;6<6;999
@ATNG8:00584:03523
GATGGTAGTATCTGTCTACGAGAGCCAGAAGATCAGGAACTCTAGAAGAATTCAGAATTTTTAACACGAGAGTAAACGTAAAAAGAAGGTTTTACAAGACTCACGTTAACAATATTGCAGCAGTACGCACACAATCGAAGCGCAGTAAGGATGGATAGTGTAACTAGCAAGAATACCACGAAAGCAAGAAAAAGAAGTACGCTATTAACTATTAACGTACCTGTCTCTTCCGAAACGAATGAGTACGTGTGACGTACGTGAGCTACCATCGATGGATCTGAGTCT
+
<84904454:;;;?<<=666CCBBBGBBB?BBCCBB=@8;:A@AAB@CB@C?@=00)0000$/4=9?774B=8=C>C=BC==C+CC@@;@@@2CA@:?A;;9@@@A?B=BB?@@@=@@;;;;;;BBBBBCB@@<>A??;??>=?@=B>B?BBB=A@::;?@?=99844=6::5<>=/83777)7<<8=@@@@,=@900/693../(.268..).2764555:<B>>==?=8;:<6773-7;<;;;==878;===?????477:=;;:774;;;;59//////885
@ATNG8:00587:03502
GATGGTAGCTATACGTATATCTATGTACTCATTCGTTTCGGAAGAGACAGGTACGTTAATAGTTAATAGCGTACTTCTTTTTCTTGCTTTCGTGGTATTCTTGCTAGTTACACTAGCCATCCTTACTGCGCTTCGATTGTGTGCGTACTGCTGCAATATTGTTAACGTGAGTCTTGTAAAACCTTCTTTTTACGTTTACTCTCGTGTTAAAAATCTGAATTCTTCTAGAGTTCCTGATCTTCTGGTCTACTACACTGTACTCTACCATCGTTCTCCTTAAGTCT
+
:56?;>BCBBBCDBBBCCCCCCCCCCBBBCCC@CCCD>BB?D@DBAACCD?BBCCC=B=ACCC?C?BAABBBBBB@BBB@@1?@<@BBC>CCAB?AAB@BC587ABBB?BBCCBAAB>B>>9>;@@@@A???<AAAA:>>@>>=>>AABAA=>>A=???<@?<?<AAAABB@@@<?>>>>2=:>:88888(8>///)/6;///@:9><CBBB/A===D=@<@B=AABB>>><@8;;BA??<??@=@@@@?@@AA@>?AAACA@==9<<<==:=@@<A<A<=<=<
@ATNG8:00592:03549
GATGGTAGAGTACTCGCTGAACACCCAGAAGATCAGGAACTCTAGAAGAATTCAGATTTTAACACGAGAGTAACGTAAAAGAAGGTTTACAAGACTCACGTTAACAATATTGCAGCAGTACGCACACAATCGAAGCGCAGTAAGGATGGCTAGTGTAACTAGCAAGAATACCACGAAAGCAAGAAAAGAAGTACGCTATTAACTATTAACGTACCTGTCTCTTCCGAAACGAAATGAGTACTATAGACTATCTGAGACTACCATCGTTCTCCTTAAGTCT
+
:::?;<<A0//<::=;<B?A=BA@@6@@@;?@BB;;29.599=@@@=:909?BCCBDAC7A5;;=>:00///)/67;;;+::.5.55)555.6><<<@???;B;BB?@@@@CDAABBBBBBA;;;ABB>AACD8:9B@?:A?1929:924;><<<=B>@@AA@B=AA=??<>B=BBB7;<<88999+9@>?@???@@AA=B=;;;?;?:87;BB?ACBB????A=@@@8<999*9<<<?@A@@??;95558BBB><A??@B?B==>C?>>>8>2939A>>
@ATNG8:00550:03571
GATGGTAGCAGACGTGACAGAGCGCCAGAAGATCAGGAACTCTAGAAGAATTCAGATTTTTAACACGAGAGTAAACGTAAAAAGAAGGTTTTACAAGACTCACGTTAACAATATTGCAGCAGTACGCACACAGTCGAAGCGCAGTAAGGATGGCTAGTGTAACTAGCAAGAATACCACGAAGCAAGAAAAAGAAGTACGCTATTAACTATTAACGTACCTGTCTCTTCCGAAACGATGAGTACTATGTAGAGCTCTATACTACCATCGTTCTCCTTAAGTCT
+
///:6;;>>>>>>==<<<666>===@BBA<A;;:?C<@>AAB@?AB7888<488333333$31333/6/////:18//////$4<7<0555&555.55559<944.439;7=::+/00/0=:<;<;;;==AA?@000+00<987:=8>8<6605:>:<0//6:::===9B=788833333.3;=7==>?>+882333::66690528<@A;>;:7999;==>984:7;6;=?9?85389<333<=?77373325557:=;;22,283333535(/(//55;>
@ATNG8:00552:03592
GATTAGTGTCATATGAGAGTGTGTACTCATTCGTTTCGGAAGAGACAGGTACGTTAATAGTTAATAGCGTACTTCTTTTTCTTGCTTTCGTGGTATTCTTGCTAGTTACACTAGCCATCCTTACTGCGCTTCGATTGTGTGCGTACTGCTGCAATATTGTTAACGTGAGTCTTGTAAAACCTTCTTTTTACGTTTACTCTCGTTGTTAAAAATCTGAATTCTTCTAGAGTTCCTGATCTTCTGGGTCTCTCTCTCACGCACTACCATCGTTCTCCTTAAGTCT
+
A@B?BBABCCCDCCCCCBBCCCEC@A@B;:6;DDA=CB@B@A@@B=;;;@>9996;6;==B=C>B@>>///9:477777'/5.44::0555<.555.5<499;;==9=><AA?BB>ABB6;6;BBBCEGCBCCBB@BCBBBBA@B@@@CCA@A=A@@;@@;>:=>:949=9:49::::*9;@;99999(99;;@4@?=000/0)/769<<<+/666>7>1669;??AAAB?C=999?>>299=B;=:::B@BBBBBBAAABBBC@CBBBB>BAA=@=@?AB@A
@ATNG8:00553:03581
GATGGTAGGCGACATACATACGCGCCAGAAGATCAGGAACTCTAGAAGAATTCAGATTTTTTACACGAGAGTAAACGTAAAAAGAAGGTTTTACAAGACTCACGTTAACAATATTGCAGCAGTACGCACACAATCGAAGCGCAGTAAGGATGGCTAGTGTAACTAGCAAGAATACCACGAAAGCAAGAAAAAGAAGTACGCTATTAACTATTAACGTACCTGTCTCTTCCGAACGAATGAGTACTGCGTCTCACTCTCGCCTACCATCGTTCTCCTTAAGTCT
+
9:?>=;=B8ABBBBB==>>>==@BB?9699BAABCC9;:;CBBCJD@@@=@==>;;;@@@@'@=ACBAACCBCA;9:;;;;;':D<@>BA@4@@@469;@@BBAB@B@CC?BBB@D<::BBBAB@;;;BCCIADBBB?@@@@BB@@+0,000,0CCCDCBB?;::B?A>BD@BCC?A@99929@@<???>>.?A???@BCBBBB?B?BBA==B=BAGCDABBBBBAE7;6;A=@@?;??@?AABAAAABCCBBBBDCCGD@CBB?AAA@A7;:A=A@C>?A??
@ATNG8:00578:03594
GATGGTAGTGATACAGATCTGACACCAGAAGATCAGGAACTCTAGAAGAATTCAGATTTTTAACACGAGAGTAAACGTAAAAAGAAGGTTTTACAAGACTCACGTTAACAATATTGCAGCAGTACGCACACAATCGAATCGCAGTAAGGATGGCTAGTGTAACTAGCAAGAATACCACGAAAGCAAGAAAAAGAAGTACGCTATTAACTATTAACGTACCTGTCTCTTCCGAAACGAATGAGTACTATGTAGAGCTCTATACTACCATCGTTCTCCTTAAGTCT
+
><@B@CGCBBBCCBCCB;;;CCCCC@;;:@@BAA@@=@?@AB@@?CABB>A>@AA@@???.?:@@@???BB@@@8>>:;<<<$9;5:2944&5994;?=BBCCCC@D?CB@DCC?BB:;;BBDCGCHCCCCC@C@AA?BBBABCCC@CAC;;9;BCB@@CD@FDCCCC@DB@CCB>AA??<5??>8?BDEC3CD?ABACBCBBB?B@AAAA=D=AACCC@CCC@@@A=@5;:B;B::79??ACBBA???@@????>BACCCA>;;7:AA@A<@>>:>=B=???>
@ATNG8:00593:03567
GATGGTAGGCACTGCGCACACATCCCAGAAGATCAGGAACTCTAGAAGAATTCAGATTTTTAACACGAGAGTAAACGTAAAAAGAGGGTTTTACAAGACTCACGTTAACAATATTGCAGCAGTACGCACACAATCGAAGCGCAGTAAGGATGGCTAGTGTAACTAGCAAGAATACCACGAAAGCAAGAAAAAGAAGTACGCTATTAACTATTAACGTACCTGTCTCTTCCGAAACGAATGAGTACTACTCTCAGAGACACACTACCATCGTTCTCCTTAAGTCT
+
?<AC@BDA79555;:@ADBAAGBBB=BAA@BBBC;;7;>BCDBBBE@BB@B@BCCABBAA2A8;:BAAAAB:::/:@A@>?<+?>;@3;;?0A@CICDAAABBBC@C@CD@DCC?A@BABBBA@@;;;;CBB?BBAA=@?AABBBB?B@C@@>@CCCCCCC@AAAABA?BC?EEB?BBBBB>BBC@????>.>A=>:;@@>=>==B=???@=@;;;ABD@BDBB@?@=?<?CD9??A>ABC?@@CBABBAAAAB???;;?==<7716==:;59<:17194:<@@
@ATNG8:00598:03581
GATGGTAGCGCATATCAGCGCAGCCCAGAAGATCAGGAACTCTAGAAGAATTCAGATTTTTAACACGAGAGTAAACGTAAAAAGAAGGTTTTACAAGACTCACGTTAACAATATTGCAGCAGTACGCACACAATCGAAGCGCAGTAAGGATGGCTAGTGTAACTAGCAAGAATACCACGAAAGCAAGAAAAAGAAGTACGCTATTAACTATTAACGTACCTGTCTCTTCCGAAACGAATGAGTACCTCTCAGACGCTCGTCCTACCATCGTTCTCCTTAAGTCT
+
B<AB?B@@??BB@BACDDCCDC@@A=@BCAGGCBBB9;:;@FDCDD@BB?B@BBCBBDEE3D@DBBBDCCCCBB;@A::;;;*;C@B=BBB9BCIAGCBBBCBBC@D@BB?BCC@CCAAACBBBBBBBBBBB@CAAA>@@@BBDBB@CAICC?CDDDDCBB?@AABBB@CC@AAA?BBABD:????ABBBB3BB?AAAABCBBB?A?CCDA:=:=@CDD@DCBBBCC?B@BBB=BDD?CABCBBB?BBBCBBBBAAACCBB?BBB??:;>B?@@@>A?A?CB??
@ATNG8:00599:03555
GATGGTAGACACGTGTGCTCTCTCGTACTCATTCGTTTCGGAAGAGACAGGTACGTTAATAGTTAATAGCGTACTTCTTTTTCTTGCTTTCGTGGTATTCTTGCTAGTTACACTAGCCATCCTTACTGCGCTTCGATTGTGTGCGTACTGCTGCAATATTGTTAACGTGAGTCTTGTAAAACCTTCTTTTTACGTTTACTCTCGTGTTAAAAATCTGAATTCTTCTAGAGTTCCTGATCTTCTGGAGATATCATCAGCGAGCTACCATCGTTCTCCTTAAGTCT
+
BCBB@BBBCCBBBBCCCCFCBCCBCCCCCCBB?BCCC>CC@C@CCCCFBB@BBCBB?B?BCBB>A?BBBAABBBC?>><<<1<B?CBBB>BBBB@BBB?BB<@@BCDC?B@AADDAA<AAB:;:>A?;;<@@<@@@@;A@@@>>=@@ABA@@<><<@<<9==9==AAA@@@@@@<==>BB5?;>;=????/?A>>>7>>==>>A=>>;>@??/@;;;?<@<@@<AAAA>>><?<AABCCC8=>D=676CBA:;;>>>?>>>:::>:>>>>>8>=:16169=/--
@ATNG8:00550:03615
GATGGTAGTACATGATAGACGACACCAGAAGATCAGGAACTCTAGAAGAATTCAGATTTTTAACACGAGAGTAAACGTAAAAAGAAGGTTTTACAAGACTCACGTTAACAATATTGCAGCAGTACGCACACAATCGAAGCGCAGTAAGGATGGCTAGTGTAACTAGCAAGAATACCACGAAAGCAAGAAAAAGAAGTACGCTATTAACTATTAACGTACCTGTCTCTTCCGAAACGAATGAGTACTGCGTCTCACTCTCGCCTACCATCGTTCTCCTTAAGTCT
+
;9:C@CCCDDBBBCBBCBCE9:9CB@CCCACCCCBB=@<@BCBBAD?BB=A?BBCCCCCC3C@CCCBBEDCCCD>CCBBBBB1BB@D@DDD7BCC@CABBCCCAA?B@CE@CCC?CCCCC@@@BCCDCDDDD?EECC@CBCCBCCB?C@CAB?BCCCCCCC@BBB@@@?CB@AAA<>>===6>>?;@BBBB3BE@B?>?BCCCC?B?BBBB>=:>BECC@CCBBA@@<@?AAA<ABB?CBGGCCABBCBCCBCBBBCCCCC@CBB?BBBBD<@@B@B?B?B???
@ATNG8:00555:03606
GATGGTAGGCGAGAGTGAGACGCAGTACTCATTCGTTTCGGAAGAGACAGGTACGTTAATAGTTAATAGCGTACTTCTTTTCTTGCTTTCGTGGTATTCTTGCTAGTTACACTAGCCATCCTTACTGCGCTTCGATTGTGTGCGTACTGCTGCAATATTGTTAACGTGAGTCTTGTAAACCTTCTTTTACGTTTAACTCTCGTGTTAAAATCTGAATTCTTACTAGAGTTCCTGATCTTCTGTTCGTCTATCATGTACTACCATCGTTCTCCTTAAGTCT
+
;;<C@><B>?;==@A===>>>??>>>@@GCCB<?@>>9<=:>,0//;;9;7;><?B?B@CBBB?C?CAABB==::33333&394988818<<<8<<?;>@=??>A@A<@::9@?<946999>:>AA@?8::<===C<??@@@>>>?A???==;;7;===@A5;5::;:AA>>>=>888-61:4;>>?5?@?@D3838>>==;;//)/66-7<=67177//)/6666>9:3:8<==<<==>6685:<==>>;;;ACA>>>>>;>????<??@<?<A<??AB
@ATNG8:00556:03603
GATGGTAGAGTATCATGTGTATCTCCAGAAGATCAGGAACTCTAGAAGAATTCAGATTTTTAACACGAGAGTAAACGTAAAAAGAAGGTTTTACAAGACTCACGTTAACAATATTGCAGCAGTACGCACACAATCGAAGCGCAGTAAGGATGGCTAGTGTAACTAGCAAGAATACCACGAAAAGCAAGAAAAAGAAGTACGCTATTAACTATTAACGTACCTGTCTCTTCCGAAACGAATGAGTACTACTCTCAGAGACACACTACCATCGTTCTCCTTAAGTCT
+
;99C;>DCCCC>BBB;:;AAB;;;E?A@@<@;;:??<A@BBBCBCA>;;6;?AA?;;;:;*9>BBBBCCB;;9=0=955555$5>9>9?@@2BCB:;:@A?>@00+/6;;6;?=8::;;BBBBCLCCCCBBBBDCBB@CBBADCAA>B?BAA=A@@@BBCB@BBBACC?BC=@A@=>@9999+9=<878777'3;4:344BBB=B?>;>@>>:>;==BBB@BCFCBCC?B>AAA<BBB@CDCBBBBABBBBBBCAAA@@AA::9AB?BCBBC?C??=??B?B;;;
@ATNG8:00587:03627
GATGGTAGTGCGTGAGAGAGAGACCCAGAAGATCAGGAACTCTAGAAGAATTCAGATTTTTAACACTAGAGTAAACGTAAAAAGAAGGTTTTACAAGACTCACGTTAACAATATTGCAGCAGTACGCACACAATCGAAGCGCAGTAAGGATGGCTAGTGTAACTAGCAAGAATACCACGAAAGCAAGAAAAAGAAGTACGCTATTAACTATTAACGTACCTGTCTCTTCCGAAACGAATGAGTACACATCGTCGTGTCGTGCCTACCATCGTTCTCCTTAAAGTCT
+
///=:?ACCCCBBBCFDDCCCB999:;CCAFCBCBB?B?CCCBBBC?CC?B?BBBBACCC3B=AB=>@BBCCBD:AA@@@@@0@C?D6;;;6;BB@BBCBCDEA@>A@CD@BBE>@ACCCDCBBBCCDDDCC@CC??<@A@@ACBB?C@C@@?@CBBCCCD@CBB@@A@BB?AAA<>>BBA<B??<>FCDC3BB?BAAABBB@@9>:<<>=8=8<<BBB@BECCCBB>A?ACB>BCG?AAAAAA>89:A:99??A=::>0//(/88063333,37817,33(3;<;
@ATNG8:00587:03637
GATGGTAGTATCTGCACACTCTGTCCAGAAGATCAGGAACTCTAGAAGAATTCAGATTTTTAACACGAGAGTAAACGTAAAAAGAAGGTTTTACAAGACTCACGTTAACAATATTGCAGCAGTACGCACACAATCGAAGCGCAGTAAGGATGGCTAGTGTAACTAGCAAGAATACCACGAAAGCAAGAAAAAGAAGTACGCTATTAACTATTAACGTACCTGTCTCTTCCGAAACGAATGAGTACTGTATCTATGTGTGCGCTACCATCGTTCTCCTTAAGTCT
+
;??D@CCCDCCCBBCCBBBCCCCCC@CCCACCBBBC>B>BBCBBBD?CC?A=ACABACCC2C?CAAAA@AABBB;=>?CCCC5CD?C@CDD9BBD?DCCCBBB@@<@@BBABBB?BCCDCCCCCCEECBBBD?CCBB?BACCDDAA>B?CCB?BCCCBCDC?BBBABA@CC@>>>=?@=><7???:?CDCD3CF@B???BBAAA<?<>>AA<@<@ACBB?CCCCCBB?B?BBC>CBB>AACCDBAABBBBCB@AABBBBBBBCAA<@@@BC;??A<A<?;?>>>
@ATNG8:00550:03668
GATGGTAGCGCACACATAGATACAGTACTCATTCGTTTCGGAAGAGACAGGTACGTTAATAGTTAATAGCGTACTTCTTTTTCTTTGCTTTCGTGGTATTCTTGCTAGTTACACTAGCCATCCTTACTGCGCTTCGATTGTGTGCGTACTGCTGCAATATTGTTAACGTGAGTCTTGTAAAACCTTCTTTTTACGTTTACTCTCGTGTTAAAAATCTGAATTCTTCTAGAGTTCCTGATCTTCTGGAGATACACATGATACTCTACCATCGTTCTCCTTAAGTCT
+
@?@C@CCBBBCCCDDCCCCCCCCCCCCCCC998;AAA<BA=A?BCCCCCC?BBC;;669=A>D>A?@BAAA;;9C?BBDCC,999)4=><5=BBB=BAA=AB9;;CCCBACCCCCBBF>@@B=@<ACCBCEBB@BCCC@CBBBBCCCDCCBCBCBB@CCC@BB@B@BBBBBBCCC=B;:::-;>C=@@BBB0AACCC=C@@AAA;<;A4;;;;*;:;;B@CACFABBB;;;C@D@GCCDBB?AADACECCCCCCCDDBBBCCBA@@=@@@@A=@@B?B?B@CBAA
@ATNG8:00558:03692
GATGGTAGGCACTGCGCACACATCCCAGAAGATCAGGAACTCTAGAAGAATTCAGATTTTTAACACGAGAGTAAACGTAAAAAGAAGGTTTTACAAGACTCACGTTAACAATATTGCAGCAGTACGCACACAATCGAAGCGCAGTAAGGTGCTAGTGTAACTAGCAAGAATACCACGAAAGCAAGAAAAAGTAGTACGCTATTAACTATTAACGTACCTGTCTCTTCCGAAACGATGAGTACTATAGACTATCTGAGACTACATCGTTCTCCTTAAGTCT
+
AABE@FCC?BBCBC@A@BCDDCBCC>BBB?ABBB998:@CCCFCCC?CB@D@CCBBBBAA2A?CCBCCCBBBBB>AAAAA@@,;:4;5;;;6;BC@ECBCBBB;;7;>BC@DDC?AACBCABBGDECCCCBB@BCAB?AAAAC??>9@=;;:AA@@@AA8:9BAAC=998:A@<A::9=5===;?>>@@.>>@@00/?>/09:<<8...*-(-55566--777BB>B>ABC>CA@@@@@:::???AAA::9ABBCCCCBBBBAA@@@>989>B?B?B???
@ATNG8:00559:03663
GATGGTAGTAGTACACTAGTCATACCAGAAGATCAGGAACTCTAGAAGAATTCAGAATTTTTAACATCGAGAGTAAACGTTAAAAAAGAAGGTTTTACAAGACTCACGTTTAACAATATTGCAGCAGTACGCACACAATCGAAGCGCAGTAAGGATGGCTAGTGTAACTAGCAAGAATACCACGAAAGCAAGAAAAAGAAGTACGCTATTAACTATTAACGTACCTGTCTCTTCCGAAACGAATGAGTACACACTCTCATATGACACTACCATCGTTCTCCTTAAGTCT
+
;44;.55BABBCB<@=;666<555B9@?@<@@000>)0)/79:555.54.47:9//)/777'75:98/4444869916//)/7777$//)/)333&33828888//////(/0685===8==<<=CDICBBBDDCCC?BB@@<@??<@?995;?A@@=@@@?CA?@9@>>>>?<@A=ABA<??@@@;9989>CEDD2BB?C;;;>=;;;5;8;;==5;5;=BCD?@@CBB@A=?=ACC>DCC?BBBBB???BA???B??>>?@>>=777;6<?=8;:===6=;=8:>:=
@ATNG8:00563:03688
GATGGTAGTGTCAGTGCGCGTCGTCCAGAAGATCAGGAACTCTAGAAGAATTCAGATTTTTAACATCGAGAGTAAACGTAAAAAAGAAGGTTTTACAAGACTCACGTTTAACAATATTGCAGCAGTACGCACACAATCGAAGCGCAGTAAGGATGGCTAGTGTAACTAGCAAGAATACCACGAAAGCAAGAAAAAGAAGTACGCTATTAACTATTAACGTACCTGTCTCTTCCGAAACGAATGAGTACATAGATATACGTATAGCTACCATCGTTCTCCTTAAGTCT
+
@@@D64444444555<=@A@9665<8;@?;:55=994947;<///93//+/68889=999)97?778>988;;<>*33//////#//(/(///&/696;:::888333(33894857/599;A@AA@ABBBBCCE@BBBA?BBC??@@@?B>A;;6;BAAAB?A>?AAAAB<>??C??<??BBD=????:::::(9927::=>AAAA=A=;;;=<?:=>A<;7;BA@@?A=>=:::59@>=99:???A@@AC??>BBBB>>>>>>@@?;;878A?AAB==8=;=>=;
@ATNG8:00564:03680
GATGGTAGGCGAGAGTGATACGCAGTACTCATTCGTTTCGGAAGAGACAGGTACGTTAATAGTTAATAGCGTACTTCTTTTCCTTGCTTTCGTGGTATTCTTGCTAGTTACACTAGCCATCCTTACTGCGCTTCGATTGTGTGCGTACTGCTGCAATATTGTTAACGTGAGTCTTGTAAAACCTTTCTTTTTACGTTTACTCTCGTGTTAAAAATCTGAATTCTTCTAGAGTTCCTGATCTTCTGGCGCTCTGTCACGTCTGCTACCATCGTTCTCCTTAAGTCTT
+
>:;;5::;7;9455;9:;<<<665999:AA;;4;;;;8:C@CADBBBBBF@BBBBB@C@CACBAD>@?BBBAB@A:><::.=494@AAA=ACBDAA:949>9>==;8=4:888BBB@<?>?>D>>>>>>>>==DBBA:=<>@@@@@888;;?>>@====:=>:==B===:///958899;.</76(69::;+6<<;;+////778:887=<>>/9::;;1949A5:;>>><=8<499<=<<1//83///;666<<<<:;;=776//+/99>@9///9=9<9;3-,)
@ATNG8:00577:03693
GATGGTAGCAGACGTGACAGAGCGCCAGAAGATCAGGAACTCTAGAAGAATTCAGATTTTTAACACGAGAGTAAACGTAAAAAGAAGGTTTTACAAGACTCACGTTAACAATATTGCAGCAGTACGCACACAATCGAAGCGCAGTAAGGATGGCTAGTGTAACTAGCAAGAATACCACGAAAGCAAGAAAAAAGAAGTACGCTATTAACTATTAACGTACCTGTCTCTTCCGAAACGAATGAGTACGTGTGCGACGTGTCTCCTACCATCGTTCTCCTTAAGTCT
+
:995.5=:::@<<566=?C@HCCBB?A;;8:BCBDB?B>@@CCCCC?BB=?<?A?<=>==.<9>?AAABBBABB>97;CBCB5CC@B@BCC<CAA?ACCCCCC;:7;@AA>BBA=@ABBBCCCCCCCBCBCD@CCCB@BBD@@@AA>B?C@@=ACBBBBCB??@@BBB?@@<?CC799BCA7>8920:;;;;&;?;/0/0?A>@@;>;>@@@<@=A?BBB?BB@@@::39<99:/8??197@<=>A>>>><>;@@>?BA>>>=@@><@@>=B?AAA<@4:49ABA
@ATNG8:00582:03694
GATGGTAGCATCATGCATATCTCACCAGAAGATCAGGAACTCTAGAAGAATTCAGATTTTTAACACGAGAGTAAACGTAAAAAGAAGGTTTTACAAGACTCACGTTAACAATATTGCAGCAGTACGCACACAATCGAAGCGCAGTAAGGATGGCTAGTGTAACTAGCAAGAATACCACGAAGCAAGAAAAAGAAGTACGCTATTAACTATTAACGTACCTGTCTCTTCCGAAACGAATGAGTACGATGAGATCTCGTGTGCTACCATCGTTCTCCTTAAGTCT
+
<<==:;;@@;=BBBABCAAABCCCB?AABACDA?@A?B?BBCCAA?9::09<=><???=<)86:<>CBBCCACB<A@@@@@@1@@>C4::9&9@A?CDDBCCDBB@C@BE@CBB@CDABBBCCCCCCBBB@@;@;;;=@AAA@@@A>A?A;;:;BBBDCBB?BCBCCC?BB?AA@;=>00+/;<6=@@@@0BB?BABBB:00/)/*/:;:06069A??=??99:@==@=@@C<AAB@BBBBA@ACCCBAACCBBAABC;;;;AB=@>>=B==<>:>;A<@==>
@ATNG8:00588:03664
GATGGTAGGACGAGCGTCTGAGAGGTACTCATTCGTTTCGGAAGAGACAGGTACGTTAATAGTTAATAGCGTAACTTCTTTTTCTTTGCTTTCGTGATATTCTTGCTAGTTACACTAGCCATCCTTACTGCGCTTCGATTGTGTGCGTACTGCTGCAATATTGTTAACGTGAGTCTTGTAAAAACCTTCTTTTTACGTTTACTCTCGTGTTAAAAATCTGAATTCTTCTAGAAGTTCCTGATCTTCTGGTGTCGTCTATCATGTACTACCATCGTTCTCCTTAAGTCT
+
889>:CB@=;559:A@@@?AADCB?A@CCC;;5<;;:,:B;A?BCDCABA-00000+/47<79.5.6;9;=6626=8<=@@@+<<<3::<=6<<<>66669==:666>=>9?@C>A???9@@B;>:@A:9;@9:2;?>=9>@@996@@A<==AAA@A=:;9>@@9@299=889@<?:<44444$48@344444$44:::2=994454459.5555$55544.57==75////)/:27277999;.55<055=:::5955<:566<<<<<16995949==4>4999;69
@ATNG8:00589:03683
GATGGTAGTAGTACACTAGTCATACCAGAAGATCAGGAACTCTAGAAGAATTCTGATTTTTAACACGAGAGTAAACGTAAAAAGAAGGTTTTACAAGACTCACGTTAACAATATTGCAGCAGTACGCACACAATCGAAGCGCAGTAAGGATGGCTAGTGTAACTAGCAAGAATACCACGAAAGCAAGAAAAAGAAGTACGCTATTAACTATTAACGTACCTGTCTCTTCCGAAACGAATGAGTACGAGAGAGCACACGTGTCTACCATCGTTCTCCTTAAGTCT
+
?<AB@BDEBB??@BBBFCCCBBB@@>@BB?BBBBCC999;CCBBCC@CC@D>BA@AABBB0B>BCBCDBBBBCE?GDAAAAA0@C?B?CDF:BBB=AA?>?CBCC?C=AB>CBB?BB?@@788>ACCBAA<<8=>>@8;:@@9::<9=<@AB@C@@@@B@A>AAABBB@CCA???>AABBB<BBB>BBCAA2785:AB>B@?==9=8=A>><>=@?9::8<==>=;;5;<@AA:A@?=?>>@00/:::??BBBBBAA=BABB????;:;>><???=A7:7;>>>
@ATNG8:00595:03654
GATGGTAGTGCGTGAGAGAGAGACCCAGAAGATCAGGAACTCTAGAAGAATTCAGATTTTTAACACGAGAGTAAACGTAAAAAGAAGGTTTTACAAGACTCACGTTAACAATATTGCAGCAGTACGCACACAATCGAAGCGCAGTAAGGATGGCTAGTGTAACTAGCAAGAATACCACGAAAGCAAGAAAAAGAAGTACGCTATTAACTATTAACGTACCTGTCTCTTCCGAAACGAATGAGTACGAGAGAGCACACGTGTCTACCATCGTTCTCCTTAAGTCT
+
@:AH@CCBBBBCCDECCCCCCCCCD>CCC@CBCBBB@B@BBCA@AC@CD?C????CCCCC1A?BBBBBACCCCC>AA:;;;;*;C>C<@@@9BDFACACACCCCB@B@CC@BCD>A@BBCBCBCCCDDDDBC?BBBB?BBBAAAA@<A=B:::;BBBBCCC@CCCBBB??><?>??DC???8?9949BBBB3CC?BA@ACBAAA;@;@@@B<><>>BCC@CB@@@@?;@=@AC>CCC@BBBBBBBB@@@@8989??@BBB???????===B?9:9>B=A>BB?@
@ATNG8:00598:03683
GATGGTAGTATAGAGCTCTACATAGTACTCATTCGTTTCGGAATGAGACAGGTACGTTAATAGTTAATAGCGTACTTCTTTTTCTTAGCTTTCGTGGTATTCTTGCTAGTTACACTAGCCATCCTTACTGCGCTTCGATTGTGTGCGTACTGCTGCAATATTGTTACGTGAGTCTTGTAAAACCTTCTTTTTACGTTTAACTCTCGTGTTAAAATCTTGAATTCTTACTAGAGTTCCTGATCTTCTGGTGAGATATGCATGATGCTACCATCGTTCTCCTTAAGTCT
+
:56>8<<BB@CAB@;5559556665>===BCB?C000-0@:>+////9:340488;<9=9;?994?4938A@@@?A=BABBB3BB543;99'.///(/6505:*///:::89:=>?@@A<A??;?:====;;;><==>A=ABCA@@@===>===@@@9==?<@@;?@@>:;<===-//9;;.;5;0:9<;<+=;;=A1<89:779==AC<==<-6//-/>6>6::88:985559596888666*..5366-..368977:88;67753-33337-33548496<7;;
@ATNG8:00550:03729
GATGGTAGTCTCAGATAGTCTATAGTACTCATTCGTTTCGGAAGAGACAGGTACGTTAATAGTTAATAGCGTACTTCTTTTTCTTGCTTTCGTGGTATTCTTGCTAGTTACACTAGCCATCCTTACTGCGCTTCGATTGTGTGCGTACTGCTGCAATATTGTTAACGTGAGTCTTGTAAAACCTTCTTTTTACGTTTACTCTCGTGTTAAAAATCTGAATTCTTCTAGAGTTCCTGATCTTCTGGTCTACTACACTGTACTCTACCATCGTTCTCCTTAAGTCT
+
BCCC?ABBBCDCBBBCDCBCBCDB@@DDDCCC?BBCD>CB=C?CCGECBB@CCCCC?C?CCDC?B?DCCCAAACC=?????2@D?BBBC<ACBB?BCCACD?BBBCCD@CCCCCCCC@BBB?B?BCCCCBBB?CCCC@CBBBCBCCCDCCCBAAA?CCC@CC>@>ACCCBBBCD@B;;;;6;>C;;;;;:*;BBBC>AACEDCCBBB6;;;;*;@ABB@BACC?CCCCBBB@C?CCCCBB<@?B?BABBFDDB@@CBBBCDCCCC=AACCC?BBB?C?B?D@@?
@ATNG8:00573:03736
GATGGTAGCTCTGCTCTGACTCTCGTACTCATTCGTTTCGGAAGAGACAGGTACTGTTAATAGTTAATAAGCGTTACTTCTTTTTCTTGCTTTCGTGGTATTTCTTGCTAGTTACACTAGCCATCCTTACTGCGCTTCGATTGTGTGCGTACTGCTGCAATATTGTTAACGTGAAGTCTTGTAAAACCTTCTTTTTACGTTTACTCTCGTGTTAAAAATCTGAATTCTTCTAGAGTTCCTGATCTTCTGGGTGCGCTACAGTCTCTCTACCATCGTTCTCCTTAAGTCT
+
@;AA8<??:5449945///////::>??>B;;69/0:399)0*///;<<<4=B0//;2949<>B9>655.5;55.54<544444$4=8<<=>7?<:;.5555)5;49;;==>466?>>=BA@CBB@B?BBA@A@@B@CBBB<A@@@@@@@:90;;@>00,0::7;;8>;>BC9905;996;<@@D9D:D999DEE1@@BCG=CAAAAA@==?2::;:':=?=9:=299499@A@?@?B?BBAA@>;=::9.9::A@@;:;:;;BA;;;;:;>@>@@=A9:9::>>D;;:
@ATNG8:00576:03725
GATGGTAGTGTGTCTCTGAGAGTAGTACTCATTCGTTTCGGAAGAGACAGGTACGTTAATAGTTAATAGCGTACTTCTTTTTCTTGCTTTCGTGGTATTCTTGCTAGTTACACTAGCCATCCTTACTGCGCTTCGATTGTGTGCGTACTGCTGCAATATTGTTAACGTGAGTCTTGTAAAACCTTCTTTTTACGTTTACTCTCGTGTTAAAATCTGAATTCTTCTAGAGTTCCTGATCTTCTGGCTCTCGTAGACAGATACTACCATCGTTCTCCTTAAGTCT
+
57//+/;BDBDDHBCC;;<ECCCECCBAAB@?<@>>>9@@=A?CCCABCD@CCCBC?CBDDA@=A@EBCCDABBC?:::::.;B@A;;;0;B;;8;BB>BC?ABBCDCAGGCCBBA@?@CC@C@HCBAABAA=ABCC@CBCCCBBBCCCBBBBBB@CCC?CC?C?BBCCCCCCC=B::::.:>B;;;:;:*;A;;;7;BBBBCCCAC5;;;.:@@?B?B?BD@CCBBBBB@D@CCCCCC>BAEADCCCCBBBCCCCCCB;;;@@;?AB@A=AAA?B@B@CCAA
@ATNG8:00593:03741
GATGGTAGTATCTGTCTACGAGAGCCAGAAGATCAGGAACTCTAGAAGAATTCAGATTTTTAACACGAGAGTAAACGTAAAAAGAAGGTTTTACAAGACTCACGTTAACAATATTGCAGCAGTACGCACACAATCGAAGCGCAGTAAGGATGGCTAGTGTAACTAGCAAGAATACCACGAAAGCAAGAAAAAAGAAGTACGCTATTAACTATTAACGTACCTGTCTCTTCCGAAACGAATGATTACTACTCTCAGAGACACACTACCATCGTTCTCCTTAAGTCT
+
;54<5;@BBB:;:;BBCDCCCCBBC@CCDAD@@@AA>A6::A@@@A?@@?A=@AAA@AAA/A=AA@BCBBBBBB:?>>?@?@0?@>B5;;;.;DDACABBCCCCB@C@CC@CCC@CAAACCCCCCBBBBBBB?BBBB@C?@@BBBB>C@CBA?BBBBCCAA?ABBAAA=??:?A?8?????8<??=?=????'?C?BBAABBAAA1818===5;5;ABBB?BCAAAAA=A=AAA<ABB?BBAC@CCBBBBCCCCCCEAAACCBBBB?BCCBC>BAC?B;?;?@??
@ATNG8:00595:03709
GATGGTAGGACTGCGCACACATCCAGAAGATCAGGAACTCTAGAAGAATTCAGATTTTTAACACGAGAGTAAACGTAGAAAGAAGGTTTTACAAGACTCACGTTAACAATATTGCAGCAGTACGCACACAATCGAAGCGCAGTAAGGATGGCTAGTGTAACTAGCAAGAATACCACGAAAGCAAGAAAAAAGAAGTACGCTATTAACTATTAACGTACCTGTCTCTTCCGAAACGAATGAGTACACATGTCGTGTCGTGCTACCATCGTTCTCCTTAAGTCT
+
8844.4<B;;;;A@@@BAAAKDC@CCB>CBEDBB@BACCB;;;C?@@@D?CCCCBCDD3C;;;AAABCB@A@;:9;@@CD>@@:=4::9*9AA?ABBBCB@@@@D?AA?AAAAFBABABCADCCCCDBBC>@@CC?AABCBAAC@C?B;;8;C??@DCG?DDBCBB?BB=????BBBBC<>>;<<<<===&::95826<@@?@;?=AAAA5818@BAA=@AA@@AB@C@BCD>BCC>AABCBBBBBB:::AC:::CB?787?>;A>>==5:88185;;AACC
@ATNG8:00559:03765
GATGGTAGACACGTGTGCTCTCTCGTACTCATTCGTTTCAGAAGAGACAGGTACGTTAATAGTTAATAGCGTACTTCTTTTTCTTGCTTTCGTGGTATTCTTGCTAGTTACACTAGCCATCCTTACTGCGCTTCGATTGTGTGCGTACTGCTGCAATATTGTTAACGTGAGTCTTGTAAAACCTTCTTTTTACGTTTACTCTCGTGTTAAAAATCTGAATTCTTCTAGAGTTCCTGATCTTCTGGGATGTGTGCGCAGTGCCTACCATCGTTCTCCTTAAGTCT
+
@@;:69BBDDCCEBBBCBGHAABDGABBCBAA@CB@A=@CCG@BBBBJDC@BCBCB@CABBBC@B=BBBCBBBBB>@B@A@0@A?CCCF?B@AA?CCC@CC;9;DCCC@AAADBBCB?BBB>A>BBBCCGCD@CCCC?@BBCCCAA@BABB@@@C>@;;5<<5<?BBBCDDBBB@DDCDE;A?AAHGDCC5CCCEE?C;;;BAA<<;5<;<;*;@@AB?B@CC?BBFCDBB@B?BBABBB?BDCB<BB;<;CBCABACCCE:;=B>BA;;;@BBB?B?A>CB;;
@ATNG8:00574:03758
GATGGTAGCAGACGTGACAGAGCGCCAGAAGATCAGGAACTCTAGAAGAATTCAGATTTTTAACACGAGAGTAAACGTAAAAAGAAGGTTTTACAAGACTCACGTTATCAATATTGCAGCAGTACGCACACAATCGAAGCGCAGTAAGGATGGCTAGTGTAACTAGCAAGAATACCACGAAAGCAAGAAAAAGAAGTACGCTATTAACTATTAACGTACCTGTCTCTTCCGAAACGAATGAGTACTATGTAGAGCTCTATACTACCATCGTTCTCCTTAAGTCT
+
;55B:=CCDFCBBBCFCDBCCHHBB?BCFAE@@@AA?A?ABBBBBB?AB?B@AAABBCCC3B?BBBBBCBAABC=A@;;;;;*;C=A5;;;.;CC@CABAHGCDC?BBBB?AAC@DCCCCBBCCCCCCBBBB=@@998;CCBCBBB?B@CBB@BBBBBCBB?BCCCCC@A@>ACC@BBBBB=>>>=AAAAA2AB?BBBBBB@@@7:7;>>A1839A@@@@CCBAB;:6:<?DD>CCC@BBBBBCBBAABCCBBBBBB>>>@===B;???CB:===8=8=8=:::
@ATNG8:00591:03771
GATGGTAGTATATCGCGTCGCTATCCAGAAGATCAGGAACTCTAGAAGAATTCAGATTTTTAACACGAGAGTAAACGTAAAAAGAAGGTTTTACAAGACTCACGTTAACAATATTGCAGCAGTACGCACACAATCGAAGCGCAGTAAGGATGGCTAGTGTAACTAGCAAGAATACCACGAAAGCAAGAAAAAGAAGTACGCTATTAACTATTAACGTACCTGTCTCTTCCGAAACGAATGAGTACTACTCTCAGAGACACACTACCATCGTTCTCCTTAAGTCT
+
;44>5::?@AA@@@@@ABCDICCBE@BAB=@@@@CDAG@DFCCE;;9;B?B<A?@;;;;;);8>>=BBCBABFE>:9;CDDD3CC?C@DCD<CCC@CCCDCCDCCAB?BB?@A@?BBCCBBCCIGCDCCBBE@BBBB?AAA@AA::3;>A;;7:AAABBBG>AABBBA?AA=@@?<??@@@:?@@;>?BBB2AB<?@BBFEAAA<A:==:;6;;??BCC@CC@@???293:>=6?@@=AAAABBAACCBBAAAAAAACBB===>=5=>:::8:::<?9@;@>:9
@ATNG8:00596:03758
GATGGTAGACACGTGTGCTCTCTCGTACTCATTCGTTTCGGAAGAGACAGGTACGTTATTAGTTAATAGCGTACTTCTTTTTCTTGCTTTCGTGGTATTCTTGCTAGTTACACTAGCCATCCTTACTGCGCTTCGATTGTGTGCGTACTGCTGCAATATTGTTAACGTGAGTCTTGTAAAACCTTCTTTTTACGTTTACTCTCGTGTTAAAATCTGAATTCTTCTAGGGTTCCTGATCTTCTGGCTCTCTTAGACAGATACTACCATCTTTTCTCCTTAAGTCT
+
?ABE@CCCCBCCCDBCCCGGCCBDECCCEAAA@BCEE>CC@C@CCBBBBB@BBBCC?A@=A@A>A?BBCCCCCCF@>????1=B<A889/8BAB?BCB@BD?AAABBC?BBBBBB??:>>><><CBBDAA>>:=>=>;?>>>???>==>>;;;=A<898<?A=@<@@@@@@@AA<??@AA5?7<78////(/:777)--6---7535+222&2899=6=699475577.7270-----207-/*/6666:59=?@=@///=;8938<7766'6;:6<5>;>@@A
@ATNG8:00597:03756
GATGGTAGCGCGACGAGCGTAGACCCAGAAGATCAGGAACTCTAGAAGAATTCAGATTTTTAACACGAGAGTAAACGTAAAAAGAAGGTTTTACAAGACTCACGTTAACAATATTGTAGCAGTACGCACACAATCGAAGCGCAGTAAGGATGGCTAGTGTAACTAGCAAGAATACCTCGAAAGCAAGAAAAAGAAGTACGCTATTAACTATTAAACGTACCTGTCTCTTCCGAAACGAATGAGTACGTGTGCGACGTGTCTCCTAATCGTTCTCCTTAAGTCT
+
;56>7::>=?@;;>BBAACBCC;;;09;525@@CA@6;79AAABCB?BCAC?CBAABCCC2B>???A@@@A@@@8=;AAA@@,;;5::>DD7CAA=AABBCC@@@>@>AD@EDD>AACB;;;JCBBCB:::A=A?@@?A@@?@???<@?BBB@BBBCBCBB?BBBAAB>AA=???9>@::9,8<>;99999(79/7;>=A>>>?3837===188(6:@AA?ACBA@9930+000+///(///;>AA?@@87783335;=979355-2955/5772:2:59=::
@ATNG8:00565:03817
GATGGTAGTAGTACACTAGTCATACCAGAAGATCAGGAACTCTAGAAGAATTCAGATTTTTAACACGAGAGTAAACGTAAAAAGAAGGTTTTACAAGACTCACGTTAACAATATTGCAGCAGTACGCACACAATCGAAGCGCAGTAAGGATGGCTAGTGTAACTAGCAAGAATACCACGAAAGCAAGAAAAAGAAGTACGCTATTAACTATTAACGTACCTGTCTCTTCCGAAACGAATGAGTACGAGAGAGCACACGTGTCTACCATCGTTCTCCTTAAGTCT
+
@@BC?CBCCBCBBB==>CGCCCBBD@C@@=AACCBB@B?BBC;;9C?BB?C@BB@;:;;;);=;;9@@>@>??A9==@?@@@0?B=A5;;;.;BB?BBAAGCBBB@B?DC@CDD@DC@@@DDCCCCGCC@@@@B@@@?AAA@@@?@<A>A;;9<CCBCCBC@BBBCCC?CD?BBB?@@===7;;88?BBBB3BC?BBBBBAABD=@:>?AE<?<>>A@@@CBDBBBA@C9::D>DDC?BBBBBBBA@@@B@@@@>>?BAABB;;;=A@>>B@CBB?B>A>>BA>
@ATNG8:00574:03828
GATGGTAGCGCGACGAGCGTAGACCCAGAAGATCAGGAACTCTAGAAGAATTCAGATTTTTAACACGAGAGTAAACGTAAAAAGAAGGTTTTACAAGACTCACGTTAACAATATTGCAGCAGTACGCACACAATCGAAGCGCAGTAAGGATGGCTAGTGTAACTAGCAAGAATACCACGAAAGCAAGAAAAAGAAGTACGCTATTAACTATTAACGTACCTGTCTCTTCCGAAACGAATGAGTACGTGTGCGACGTGTCTCCTACCATCGTTCTCCTTAAGTCT
+
<<AC@CBBCCBBBBBBBCCCCBBBB<BEE?BBBCAA=@<@AC@@AEABC>A<?==99:::):=AABBBBBB@A@8<<;;9:9'9?;?:?AA9ACCAGCCCCCCCC@C@BB>BBB?CCBABBDCCCCCCBBDC@CAA@>@@ABBBBB@C@CBA?BEDDBAACABBBBBB?AA?BBB<??BBB=BBB?BBBBB1BC>B=<<DDA@>9>;?@AA;A<?BBAA>AC@@@BB@EABBB>C??=?BACBBBBBBBBABBBB==B???<?>>=BCBBC=?AC@B?B@C???
@ATNG8:00576:03837
GATTAGTCTCAGATAGTCTATAGTACTCATTCGTTTCGGAAGAGACAGGTACGTTAATAGTTAATAGCGTACTTCTTTTTCTTGCTTTCGTGGTATTCTTGCTAGTTACACTAGCCATCCTTACTGCGCTTCGATTGTGTGCGTACTGCTGCAATATTGTTAACGTGAGTCTTGTAAAACCTTCTTTTTACGTTTACTCTCGTGTTAAAAATCTGAATTCTTCTAGAGTTCCTGATCTTCTGGGTCTCTCTCTCACGCACTACCATCGTTCTCCTTAAGTCT
+
@:>8=???@=;;696<<>>@CCCBBCA;;4.499=5=B?C@CFBBCCB7009//)/)////)5.5>>9595::.44:::(442489;24455.55/*0=+/0000@159@@:9:>299=2949BBBCCBB=AA;;7;BAAA@@;;;;::95;;6?<A200*0)0/779;;;;:999GG9A>B<99999(:>>>>+00@;;:;;:D@CCCC199??C;@?BB?BCCBBBC@C?BB?@@A?AACC?B;;;DDCCBBAA;;;A@@@@DCCBA?AAA=A>A>A@>9
@ATNG8:00581:03828
GATGGTAGTATATCGCGTCGCTATCCAGAAGATCAGGAACTCTAGAAGAATTCAGATTTTTAACACGAGAGTAAACGTAAAAAGAAGGTTTTACAAGACTCACGTTAACAATATTGCAGCAGTACGCACACAATCGAAGCGCAGTAAGGATGGCTAGTGTAACTAGCAAGAATACCACGAAAGCAAGAAAAAGAAGTACGCTATTAACTATTAACGTACCTGTCTCTTCCGAAACGAATGAGTACTACTCTCAGAGACACACTACATCGTTCTCCATTAAGTCT
+
::<B@BCB@@;5555@=>>BAAABA=@;:89CC@;:9:=BBDBBBDACC@B?BAA;;:::):=@BABBCBBAAB>BCBDEII5@@<B=ABA7AEE@CCECBBDCC?B?BC@BBC=@@CBBBCJGCBAABC;;6;AAA?BBDDCCAA>B@C;;;;DAAAAAB?BBFCCB@BA?CCC=AABAA:@@@=ABBBB3BC?BBB?C????<@;>>@@:>:>=BBC@LFCBBBB?B?BAB>CAA>ADCCBBBB999??AAB>??<>666655377..(...(.3.3.5222
@ATNG8:00601:03212
GATGGTAGCACGAGTCACTCATATCCAGAAGATCAGGAACTCTAGAAGAATTCCGATTTTTAACACGAGAGTAAACGTAAAAAGAAGGTTTTACAAGACTCACGTTAACAATATTGCAGCAGTACGCACACAATCGAAGCGCAGTAAGGATGGCTAGTGTAACTAGCAAGAATACCACGAAAGCAAGAAAAAGAAGTACGCTATTAACTATTAACGTACCTGTCTCTTCCGAAACGAATGAGTACGATGAGAGAGCTCTCTCTACCATCGTTCTCCTTAAGTCT
+
AB;;7:DCBBBBECCCBBBFCCBBC?CBB@@@@C::7;@BBCBBCB@BC?B=A=@?@??@0@?ADBBBA????<6<<98999(:?;?3877&7;;6<?<?DB@??<?=@D<;;;<?>>>>>>>@A@@??@@@<@@@@=@>==>===:=<B:?=?BCCCB9999AAABB?BC?BBB=@@9992:=><>???=,==:?A>?>>>BB=B:==??<@=AA?>@=@@====>:><@BB:>BB@BBBDAAABA???CBBB>>@>==@@AAD6<<AAC=@>>:>=E====@
@ATNG8:00607:03232
GATGGTAGCACACGAGATCTCATCGTACTCATTCGTTTCGGAAGAGACAGGTACGTTAATAGTTATTAGCGTACTTCTTTTTCTTGCTTTCGTGGTATTCTTGCTAGTTACACTAGCCATCCTTACTGCGCTTCGATTGTGTGCGTACTGCTGCAATATTGTTAACGTGAGTCTTGTAAAACCTTCTTTTTACGTTTACTCTCGTGTTAAAAATCTGAATTCTTCTAGAGTTCCTGATCTTCTGGGTCTACGCTCGTCGCGCTACCATCGTTCTCCTTAAGTCT
+
;56?;>A@ADCCBABBBGDCCCCCBCBBAA:97;BAD=DB?CFCCBBBBB>BBBCB@B@BCGD@BB>BACCBBBA?99898):;3<@AA=BBBB@BCB@BB=>>BBBB?BBBBBBBB@BB?;><>@@@@>>>=B>>><???????@CB>===99:4;=>=AA=@<>>>AAA====@A@AA2>5;5;????/??>>>8==??CC?>>>:=BCB/>;;;?6;7;A=G>==ADD<A<AAA>>><??@@9@A>@@@?=787///889>A=>>=AA<BBB=C7;7:>><
@ATNG8:00612:03235
GATGGTAGACATATCGTACTCTCTGTACTCATTCGTTTCGGAAGAGACAGGTACGTTAATAGTTAATAGCGTACTTCTTTTTCTTGCTTTCGTGGTATTCTTGCTAGTTACACTAGCCATCCTTACTGCGCTTCGATTGTGTGCGTACTGCTGCAATATTGTTAACGTGAGTCTTGTAAAACCTTCTTTTTACGTTTACTCTCGTGTTAAAAATCTGAATTCTTCTAGAGTTCCTGATCTTCTGGATATGAGTGACTCGTGCTACCATCGTTCTCCTTAAGTCT
+
?:<B:BC>BBBCCCCBBBCCC:69B=@BB;9;?CBBE?BB?B@CCCCBBB?BBBAA?C@BBAB?C?BBBBBCB@@987337$394>BBB=@?>??ABA>??;?@AACC=@=<<=>@A<AAA<A<>>>>>=<=8=?@A:==>>>>@@=====///=7//84::4:8=>>>?BB;;7;>>@A5A>D<88888(8<88818CA>>>A===<ABCB/A;;;A=B=AA=BBA>;;;8=8====;;6://+/;:<=?>>>@>=>>>???@@<==>AK<;;;=A<@<>==A
@ATNG8:00615:03243
GATGGTAGATACTCGCTGATACACCCAGAAGATCAGGAACTCTAGAAGAATTCAGATTTTTAACACGAGAGTAAACGTAAAAAGAAGGTTTTACAAGACTCACGTTAACAATATTGCAGCAGTACGCACACAATCGAAGCGCAGTAAGGATGGCTAGTGTAACTAGCAAGAATACCACGAAAGCAAGAAAAAAGAAGTACGCTATTAACTATTAACGTACCTGTCTCTTCCGAAACGAATGAGTACGATAGAGCACACGTGTCTACCATCGTTCTCCTTAAGTCT
+
@@@L@CCCCCCCCCCBBBCCCECCC>CCD@CBBB::7;>AADCBBB@BB?B?DBBACCCC2C@BB@@?BBBBCC=B@@@@@@,@@>B>BBB:BBEDDAAACCCCE?B?BCABAA@BBCBBBBBCECBBBBBB?BBBB@CBBCCAAA=A?B::7;BBBBCCB@BCBABB?BB=???599ABD<?==;999999%9@<A99:B@A?@:=:<<>?5;6;>CCC@CEDB@:93:3999/89917>>>ABBBBBBBBBBBCCCCBBBB?B?;@;;;A=@AC@B@B?B@@@
@ATNG8:00623:03201
GATGGTAGAGAGAGCTCTCTCATCGTACTCATTCGTTTCGGAAGAGACAGGTACGTTAATAGTTAATAGCGTACTTCTTTTTCTTGCTTTCGTGGTATTCTTGCTAGTTACACTAGCCATCCTTACTGCGCTTCGATTGTGTGCGTACTGCTGCAATATTGTTAACGTGAGTCTTGTAAAACCTTCTTTTTACGTTTACTCTCGTGTTAAAAATCTGAATTCTTCTAGAGTTCCTGATCTTCTGGGCAGACTCTCACACGCCTACCATTCGTTCTCCTTAAGTCT
+
956>:@?DCCCCCCCAA@ABCCCCCB=BCDCF?BBHL@BB?BACDCBBDC@BCBEC?B?BBAD@B?BBGC@AABC=AABAB2BCACBBB=BBBA>A:959A:??>ABB?CBBCCBB?<===:><@B?@?B==9=888:=A>:;;>>888::?>??<;:;<@@<A=;<;A=>=??;>>>DE6?<?:;;;;;+;@77707<<///;9:=;>?>?.;888=8=:??<?BAAABB<A;>>AAAC:?>@D:?==>====>=>>@?727774--*--9-33B<=7=7<<//
@ATNG8:00644:03206
GATGGTAGATACTCGCTGATACACCCAGAAGATCAGGAACTCTAGAAGAATTCAGATTTTTAACACGAGAGTAAACGTAAAAAGAAGGTTTTACAAGACTCACGTTAACAATATTGCAGCAGTACGCACACAATCGAAGCGCAGTAAGGATGGCTAGTGTAACTAGCAAGAATACCACGAAAGCAAGAAAAAGAAGTACGCTATTAACTATTAACGTACCTGTCTCTTCCGAAACGAATGAGTACTGTATCTATGTGTGCGCTACCATCGTTCTCCTTAAGTCT
+
@?AC@BBCDCCCCCCAAAFCCCCCD>BBB?CCCBAA>@@BBBBBBB?BB?B?BBB<<<<<1;?@BBAAAAACCC;AABCDEE3BB?B>BBB9BCC@CCCCDCDDD@D?BB?CBB?BBCBBBDDBBBCCCCCC?CCCC?C@ABCCAA<A<ABA?BCCCBCCC?AAAABB?BB?BBB=AA???8?==;@@@AA2BC@CBABBAA?@<@<?@AA7;7;ABBB@CC@@?AA497:A@9A::8:BECEBBBBBBBBAAABBCCCA@A===<ABBBD<?>=:<;@<@>>>
@ATNG8:00605:03257
GATGGTAGTGTCAGTGCGCGTCGTCCAGAAGATCAGGAACTCTAGAAGAATTCAGATTTTTAACACGAGAGTAAACGTAAAAAGAAGGTTTTACAAGACTCACGTTAACAATATTGCAGCAGTACGCACACAATCGAAGCGCAGTAAGGATGGCTAGTGTAACTAGCAAGAATACCACGAAAGCAAGAAAAAGAAGTACGCTATTAACTATTAACGTACCTGTCTCTTCCGAAACGAATGAGTACTATAGACTATCTGAGACTACCATCGTTCTTCTTAAGTCT
+
5<<<=B@@?BBBBABBDAABA<CCC@BAA?AABABC@C@BCCBBBB?BE@CACBAA@A@@,@:9834>;::;;;////////$//)/)555&5:;5;666;;;==<=<=@9==A<???>@BBBBCCCBBA@>;>000+0:::>@>?<@=A::69AA@CCBA<???@AA?BB?9946=:777)333,38=>?3BB?BBB?B????<@<@@BB<><==BAA@BBBBBCC@D>AAA=@>>;?>??BBBBCBBBBBBBBBAAA???BCD?CAAAB@CC?CC>B?BE??
@ATNG8:00621:03299
GATGGTAGTACATGATAGACGACACCAGAAGATCAGGAACTCTAGAAGAATTCAGATTTTTAACACGAGAGTAAACGTAAAAAGAAGGTTTTACAAGACTCACGTTAACAATATTGCAGCAGTACGCACACAATCGAAGCGCAGTAAGGATGGCTAGTGTAACTAGCAAGAATACCACGAAAGCAAGAAAAAAGAAGTACGCTATTAACTATTAACGTACCTGTCTCTTCCGAAACGAATGAGTACGTGTGCGACGTGTCTCCTACCATCGTTCTCCTTAAGTCT
+
94;@5:@BABCDDCCCBBBBABCCC@CDC@CCCCCC?A?ACCCCCC@CC>A?ADBCBCBB5B@CCCCCCCCBCE>CCBBBBB5BB=B<@@@9ACFIFCCCB@@00-0;@@<AAC@CBAAABBBBBA@ACCDC@CCDD>@@BCDDCC?CACAA>ADCCBBBC@BBBAAA@CC@CCC999><<3=9939>>@@A'@A?9989@DDBB?B@BABB>B==BHGD@CCCCBDC@C@BBD=BAC?CCCBBBCAAAB?>?CBCBBBCBD?AAA?BBBBB<@@@<@=@<@9::
@ATNG8:00626:03273
GATGGACGAGCGTCTGTGAGGTACTCATTCGTTTCGGAAGAGACAGGTACGTTAATAGTTAATAGCGTACTTCTTTTTCTTGCTTTCGTGGTATTCTTGCTAGTTACACTAGCCATCCTTACTGCGCTTCGATTGTGTGCGTACTGCTGCAATATTGTTAACGTGAGTCTTGTAAAACCTTCTTTTTACGTTTACTCTCGTGTTAAAAATCTGAATTCTTCTAGAGTTCCTGATCTTCTGGTGAGATATGCATGATGCTACCATCGTTCTCCCTTAAGTCT
+
AABD@CCF@@@BCBCFAAAC@CBBBHCB>BA??:@B@C@BBCDDBA?BCCBB?B@BBBC;?=@@AAABACC?CCAAA/FD?BBBB>CCCD?BBA<@@000@A@@:@BBBAABB?B?@<A:==@@=>>@<@A=>0888888A@@@@@@>>>C<>>A=AA<><>@?====>><>>ADD5B:?:??DHD/C;;;E;==>;;;>>==8==>>/>@AAA<A<AB<A>>>ACC=D;@@>>=A7::@<::;A>>>@???@@E>>>;;;67777<7<=<=2<7@<A>;;
@ATNG8:00628:03256
GATGGTAGTGTGTCTCTGAGAGTAGTACTCATTCGTTTCGGAAGAGACAGGTACGTTAATAGTTAATAGCGTACTTCTTTTTCTTGCTTTCGTGGTATTCTTGCTAGTTACACTAGCCATCCTTACTGCGCTTCGATTGTGTGCGTACTGCTGCAATATTGTTAACGTGAGTCTTGTAAAACCTTCTTTTTACGTTTACTCTCGTGTTAAAAATCTGAATTCTTCTAGAGTTCCTGATCTTCTGGGTGTATCAGCGAGTATCTACCATCGTTCTCCTTAAGTCT
+
444;8==CC;;:;<@=>?;?A@BBBBBBBC@@=@BAA=BC@C@CBBBBBB?BBBBFAGAGCCC@B@CCHCCBBCC?CBDDD3CC?BBBG>CC@A>ABB>BF:;;ACBC?CCCBBBBC?BAA?@ADCCCAAAB@BBBB@CCC::;@@BBBCCCBBB@CBB?BD?B>A@BBBBCDDBDBBCC;B?B=BBAAA0@BABB9::CBBBCCAA?AECC5BBBCCAF@DF@BCBCDCC?B?BBBBBB?BCCJ?CABBCCCCCCCCCCEDDDD@CCCBC?A@B<@<@?B@@?
@ATNG8:00636:03260
GATGGTAGCTCACGTACGTCACACGTACTCATTCGTTTCGGAAGAGACAGGTACGTTAATAGTTAATCGTACTTCTTTTTCTTGCTTTCGTTGTATTCTTGCTAGTTACACTAGCCATCCTTACTGCGCTTCGATTGTGTGCGTACTGCTGCAATATTGTTAACGTGAGTCTTGTAAAACCTTCTTTTTACGTTTACTCTCGTGTTAAAAATCTGAATTCTTCTAGAGTTCCTGATCTTCTGGCTCTCGTAGACAGATACTACCATCGTTCTCCTTAAGTCT
+
955=:BBBBCC@@ABFAABCCBBBCCCBBCAA?ACCD?DD?C@CCCCCCB>ACAA@<@=@@CCAD?AAACBAC>88888.9A?CCBB>BBB=AAAA<@A589@@@=6:ABBBBBB@BBB?C>AABBB??@<AADC?BA>>??BBA@@@@@@@A;<>><AA<?<??===?A<<6=;9;;-;4=8>>BBC/=;@@D9??>>AA878;56<;9(6.//;5:5/714:@?BAA?B?ABAA@A<??@?@A:9:CAA???BA;@AAABD@BBBBB@BBB?B?@=BB>>
@ATNG8:00642:03273
GATGGTAGAGTATCATGTGTATCTCCAGAAGATCAGGAACTCTAGAAGAATTCTGATTTTAACACGAGAGTAAACGTAAAAGAAGGTTTACAAGACTCACGTTAACAATATTGCAGCAGTACGCACACAATCGAAGCGCAGTAAGGATGGCTAGTGTAACTAGCAAGAATACCACGAAAGCAAGAAAAAGAAGTACGCTATTAACTATTAACGTACCTGTCTCTTCCGAAACGAATGAGTACTGTATCTATGTGTGCGCTACCATCGTTCTCCTTAAGTCT
+
;56E;BCACCCCCCDBBBCDEBBBB@CCC@CBA@998:@CCCDDBB?BC@C?@@?:9::-;>EDBBCFGCBBB;A;;;;;.:@=@4;;09>=:??@@DCCCD@C@BA<?@@<AADCDCCCACCCCAA?B?BBBC=@===@@@A<@<@BB@BBCDBAAC?AAC@@@?BB@BBB?>==;;09996<=?>?/?A<A:::AADDC:>:???>=A=AACCC@CCBBBDD@C@BBB=CCC?AABDBBBABBBBCAABBBBBBAABCBB?BBBBC@BBA>@9<7>ABB
@ATNG8:00648:03281
GATGGTAGAGTATCATGTGTATCTCCAGAAGATCAGGAACTCTAGAAGAATTCAGATTTTTAACACGAGAGTAAACGTAAAAAGAAGGTTTTACAAGACTCACGTTAACAATATTGCAGCAGTACGCACACAATCGAAGCGCAGTAAAGGATGGCTAGTGTAACTAGCAAGAATACCACGAAAGCAAGAAAAAGAAGTACGCTATTAACTATTAACGTACCTGTCTCTTCCGAAACGAATGAGTACGTGTGACGTACGTGAGCTACCATCGTTCTCCTTAAGTCT
+
556>8AABBC@@ACEDDDGCCB;;;?BAA?@?@@::698?>?<<9;49?4:29@@AC@@@+@?BBBCCBCAAAB<BB@AAAA0?B@C@DCC;C@@=@B@@@AAAA<@=@C?DAA>ABCBAAA@@;;;BCBB>:@@00+0>>;;=9::,:2999.599=566?=AAACAA=AA?BCC?A@???5===;===??.?D?EBAAAAB??<??B>>>=B6;:<;;?BB@@@AA?B>@@@8?;;4:@?A???BBBBBCCCBCBBAA?@BCCA>???@@<?@@>B?B?B?@>
@ATNG8:00614:03332
GATGGTAGTATATCGCGTCGCTATCCAGAAGATCAGGAACTCTAGAAGAATTCAGATTTTTAACACGAGAGTAAACGTAAAAAGAAGGTTTTACAAGACTCACGTTAACAATATTGCAGCAGTACGCACACAATCGAAGCGCAGTAAGGATGGCTAGTGTAACTAGCAAGAATACCACGAAAGCAAGAAAAAGAAGTACGCTATTAACTTATTAACGTACCTGTCTCTTCCGAAACGAATGAGTACGAGAGAGCACACGTGTCTACCATCGTTCTCCTTAAGTCT
+
:77<<>/:5==:;;>=666C><<@<155::=?>@:9.54955555>.5404.4;444:::'8.448:;<;;:<<2445<<<<*<@5;7;==0=;;;@BC>>?@<;4=,0/39::688556<<<<996@AA>?;;;997=958>;:?9<:?6929A@:95:<1733333.336888277777(338178;?;'370388;<98;;,2,2.(..272..//:5/555<<;49288803436===<9://///;6/333<=<=;;...2,2-../48/3,3,239655
@ATNG8:00623:03327
GATGGTAGTGATACAGATCAGACACCAGAAGATCAGGAACTCTAGAAGAATTCAGATTTTTAACACGAGAGTAAACGTAAAAAGAAGGTTTTACAAGACTCACGTTAACAATATTGCAGCAGTACGCACACAATCGAAGCGCAGTAAGGATGGCTAGTGTAACTAGCAAGAATACCACGAAAGCAAGAAAAAGAAGTACGCTATTAACTATTAACGTACCTGTCTCTTCCGAAACGAATGAGTACTGCGTCTCACTCTCGCCTACCATCGTTCTCCTTAAGTCT
+
@@BC@CAA@CCCBBCCCCCCBCDDD>BBB@BBB@??=@?BBCCBBB?BB@CAAAABCCCC3B?BCBBBBBBBBC>BBBBBAA0AB?CADFD;CBB@BCCCCCCBB>B@BC@CCC@CCCCCAABBEDCEBCCC?CBBB?BBDCAA?>:??BAB?BAACCBCC@CCAAAA?BD@AAA?BAAAA;A9949@@@@2AA?BAAABBBAC8;7;???;?<?ADBB?BCBA@@@;?;?AB=BBBACBBBCCCCBBBBA@@CAAABBCC?CDC?ADBCC@A???C?A>ABBB
@ATNG8:00632:03304
GATGTAGGTGCCATGAGTGTATCCAGAAGATCAGGAACTCTAGAAGAATTCAGATTTTTAACACGAGAGTAAACGTAAAAAGAAGGTTTTACAAGACTCACGTTAACAATATTGCAGCAGTACGCACACAATCGAAGCGCAGTAAGGATGGCTAGTGTAACTAGCAAGAATACCACGAAAGCAAGAAAAAGAAGTACGCTATTAACTATTAACGTACCTGTCTCTTCCGAAACGAATGAGTACTATGTAGAGCTCTATACTACCATCGTTCTCCTTAAGTCT
+
>966<<:5<:@;@CABBBCFFDJ@CBC@BAB@00+06::=???D<@@693::8?AAAB2=9=?777@CCABB:>>?@AAA199>B?BED8BBB?>;66/.../(.2561688,25:999=@=>>;;:ABB=>>>A=???>>;;;;?;>==:>=A?@@>>;=<<<>>8<A477>677775-588469969(661678588;?>7><>=<C;C;A@>;98<=>==<>8=8=??7;?>;>?AA=<<<;678:@989CB@@@===@A<888;;4:;:5:5:;>:;:
@ATNG8:00637:03343
GATGGTAGCTCTGCTCTGACTCTCGTACTCATTCGTTTCGGAAGAGACAGGTACGTTAATAGTTAATAGCGTACTTCTTTTTCTTGCTTTCGTGGTATTCTTGCTAGTTACACTAGCCATCCTTACTGCGCTTCGATTGTGTGCGTACTGCTGCAATATTGTTAACGTGAGTCTTGTAAAACCTTCTTTTTACGTTTACTCTCGTGTTAAAATCTGAATTCTTCTAGAGTTCCTGATCTTCTGGTGTCTGATCTGTATCACTACATCTGATCTCCTAAGTCT
+
<>BC@C?CBA=ABBBBBBCC=<;CCBBAA;;<<@BBB<BB>A@A@ABBHH@CCGBB@B@DBCB@C?BBBCD;;;C@BBBBB2AA<?@@@;AAAB>CCB@BC7;;ACCDACCCCCCCC@BBA?A>BBBA@BCB?@A@?<AAA@BBBBCCCBBCAAB?BCC@CC?B@ABBBBCCDGAEBBBB:B>C<;;:::*:BA@A<B@@ABBAAAA5;;;.:>>?A@BAFC@BBCBBCC@C@BBBBBB?@@C@DDCBBBBBBB;;<B@888.,)))((((((((,-(-:99
@ATNG8:00612:03394
GATGGTAGTCTCAGATAGTCTATAGTACTCATTCGTTTCGGAAGAGACAGGTACGTTAATAGTTAATAGCGTACTTCTTTTTCTTGCTTTCGTGGTATTCTTGCTAGTTACACTAGCCATCCTTACTGCGCTTCGATTGTGTGCGTACTGCTGCAATATTGTTAACGTGAGTCTTGTAAAACCTTCTTTTTACGTTTACTCTCGTGTTAAAAATCTGAATTCTTCTAGAGTTCCTGATCTTCTGGATAGCGACGCGATATACTACCATCGTTCTCCTTAAGTCT
+
BBBB?BBCCCDCBBCCCBBCCDCCCCCCCCAA<@BBB>BD@C@DDCBBBC?CCCCC?C@CC@@=@@BECDBCCBB?BBCCC5AA>ACCC>CCDE@BCC?CC?BBBCBCACCCCCBDD@CCC?C@CCCBA@@C@CCCC?CBBBBBBBBBBBCBBBB?BAA>BB?B@CCCCCCCCC@CCCCC<B?B>@A@A@0@B@BB9::CCCCCCCC@CCCC5CBBCD@D@CC?BBCCB@?>@AEBCBCE?AAC@CCCBBDDCCCDBBBCCCCCD<@@BAC?CCC@D?B?BAAA
@ATNG8:00614:03396
GATGGTAGAGAGAGCTCTCTCATCGTACTCATTCGTTTCGGAAGAGACAGGTACGTTAATAGTTAATAGCGTACTTCTTTTTCTTGCTTTCGTGGTATTCTTGCTAGTTACACTAGCCATCCTTACTGCGCTTCGATTGTGTGCGTACTGCTGCAATATTGTTAACGTGAGTCTTGTAAAACCTTCTTTTTACGTTTACTCTCGTGTTAAAAATCTGAATTCTTCTAGAGTTCCTGATCTTCTGGTATACACACTCGCTCGCTACCATCGTTCTCCTTAAGTCT
+
;56?;ACCBAABCCC@AACBCGCCBBB@CB99::CBD>CC@C@DDCBCCC?CCCCC?C=AACD@B?CBBBBBCCC@BBBBB1BB@BBBB;AAAB>BBC?BB;989BBD?BCCCA@@B>>>>;?<AAAA><;=<A@@@5;;D>;;<@@@?=>>>>@7:;A<A?7;7;@BB??@?@;>>?A@6A=A;====<+=@=>>6>==888D:;;=BBCB/?;;;@<@=@@<@AAC@@@7;7:A@???<>>>=AA@@@@>>>A>>>@@>>>@@<=>>AA<@>@<?:;5<?=9
@ATNG8:00622:03373
GATGGTAGGCGAGAGTGAGACGCAGTACTCATTCGTTTCGGAAGAGACAGGTACGTTAATAGTTAATAGCGTACTTCTTTTTCTTGCTTTCGTGGTATTCTTGCTAGTTACACTAGCCATCCTTACTGCGCTTCGATTGTGTGCGTACTGCTGCAATATTGTTAACGTGAGTCTTGTAAAACCTTCTTTTTACGTTTACTCTCGTGTTAAAAATCTGAATTCTTCTAGAGTTCCTGATCTTCTGGTGAGATATGCATGATGCTACCATCGTTCCTTCTGAGTCT
+
:9;C@CDD?BBBBBCCCCCDCBCGICBBCBCD@D::98;C?CADCBCCDC?BBCCC@C@BABC@C@CCAABBB=B?BBDCC2@@?CBBB;BCCC?AAC>A@>>=>BBB@CCBBBADC:>8:6:<788B@?@?=A@@@:==@=>>>@@A@A;;;@@<>>><==8=7;;>>AA=;;5::::<-<1:188888(5=///(/.8//.888:3:9:7.59;;>:@;AA;@@A@=>><>;>B;;;A6;;=8===???AAABDA@@=>=@>>8>===@=B=B7;;A@@@@@
@ATNG8:00627:03352
GATTGAGGTGCACATGAGTGTATCCAGAAGATCAGGAACTCTAGAAGAATTTCAGATTTTTAACACGAGAGTAAACGTAAAAAGAATGGTTTTACAGTACTCAGGTTAATTAATATTGCGGCAGTACGCACACAATCGAAGCGCAGTAAGGATGGCTAGTGTAACTAGCAAGAATACCACGAAGCAGAAAAGAGTACGACTATTTAACTATTTAACGTACCTGTCTTCTTCCGAAACGATGAGTACGATGAGAGAGGCTCTCTCTACCATCGTTCTCCTTAAGTCT
+
///)//9)//=@@@BHDCBBABBB98..*.--88:5>1///777;)/0)//)///;;;<<*:6666;9977//0)///////$/:4960977+7/////-----(-38(-+-3988+5559=556<//----,,(,225(-/75/00/7;699969;@>;::;7;:::53-38-333039896<334999+///////33;3//(/4//...'.(33;==5973./(./(.0589.2665999979//////--//)/9--////9:48668828896=6:5:;73
@ATNG8:00633:03352
GATGGTAGTATCTGCACACTCTGTCCAGAAGATCAGGAACTCTAGAAGAATTCAGATTTTTAACACGAGAGTAAACGTAAAAAGAAGGTTTTACAAGACTCACGTTAACAATATTGCAGCAGTACGCACACAATCGAAGCGCAGTAAGGATGGCTAGTGTAACTAGCAAGAATACCACCGAAGCAAGAAAAAAGAAGTACGCTATTAACTATTAACGTACCTGTCTCTTCCGAAACGATGAGTACTACTCTCAGAGACACACTATCGTTCTCCTTAAGTCT
+
:8=@8A<CBBBB<===@;;;;;;;<9=>E@BBBBAB@B>AA<<;AD?AA<A?A@@99999)9:=>BBAAB;737)730////$//)/)///&//5.5555:<<99.9.9=8=>A;999:@A<=CCCCBB;;:09@>@<BACCC@9839<?:;6;@;:;@@@598=??@=A;7=;<6//(/836664333333#7;,33<@;;87717165<=;A<AABCB@CDCCCBB?@7000,00000::;=B===BBBBCC=>>BBB@A::;=;A<=00,0+0+0>?>
@ATNG8:00646:03385
GATGGTAGCACACGAGATCTCATCGTACTCATTCGTTTCGGAAGAGACAGGTACGTTAATAGTTAATAGCGTACTTCTTTTTCTTGCTTTCGTGGTATTCTTGCTAGTTACACTAGCCATCCTTACTGCGCTTCGATTGTGTGCGTACTGCTGCAATATTGTTAACGTGAGTCTTAAAACCTTCTTTTTACGTTTAACTCTCGTGTTAAAAATCTGAATTCTTCTAGAGTTCCTGATCTTCTGGGTGCGCTACAGTCTCTCTACCATCGTTCTCCTTAAGTCT
+
::;<8<BBABBBCDCCCCEECCCCBDBBBBBB@BCCC<CB>B?AAABCCC@CCBBB@C?AACC?B<?@BBAAABA?AAABB3BC?=C==5;AAC?CBC?AA8989@::49AB>??BB?BBE>D<???:::=>:>>>@<@BBBB===>>AA@@<;=88885;@=C=@@?;;:@881767(617=ABBBB/<;666)/)///8;;>;;5:=<=/<886:1717>;@@@@><=5;5;==>>>;::<>6///::=@AA==>???;;:=:;88/<7<<<-/,/7;666
@ATNG8:00647:03372
GATGGTAGTGATACAGATCAGACACCAGAAGATCAGGAACTCTAGAAGAATTCAGATTTTTAACACGAGAGTAAACGTAAAAAGAAGGTTTTACAAGACTCACGTTAACAATATTGCAGCAGTACGCACACAATCGAAGCGCAGTAAGGATGGCTAGTGTAACTAGCAAGAATACCACGAAAGCAAGAAAAAGAAGTACGCTATTAACTATTAACGTACCTGTCTCTTCCGAAACGAATGAGTACTATGTAGAGCTCTATACTACCATCGTTCTCCTTAAGTCT
+
@BBC@CCCCCCCCCCCCBBBEIJCD@AAA@DBFBBB@E@CCCCBBC@BB>B?A???CDCC3C>CBBBBBBBBBB;??;<<<;*<@=@5;;;*9CC?BAAACCCCB@C@CC?BBD@BBCCCCCCCCCCCCCBB?BCCC?BBCA?A:95;?BBB@BEBBBCDD@CBB????AA=AAB9::BFE>BBB?BCDDD3BB?A@@@@@@>A1758@@@1839?BBC@CBBBAAA=@>@@@<AAA?CCBAAABACBABCDCCAAAAABB===B:>=@@@<??A=A=A;@>@>
@ATNG8:00605:03449
GATGGTAGGCGAGAGTGAGACGCAGTACTCATTCGTTTCGGAAGAGACAGGTACGTTAATAGTTAATAGCGTACTTCTTTTTTCTTGCTTTCGTGGTATTCTTGCTAGTTACACTAGCCATCCTTACTGCGCTTCGATTGTGTGCGTACTGCTGCAATATTGTTAACGTGAGTCTTGTAAAACCTTCTTTTTACGTTTACTCTCGTGTTAAAAATCTGAATTCTTCTAGAGTTCCTGATCTTCTGGATATGAGTGAACTCGTGCTACCATCGTTCTCCTTAAGTCT
+
9:;>=>CC@CBCB@@;BBBB:6:CGLEABB?>;9;;A<CC@D@CCCBCCC@DBBBB@B?BB@@<A?AAB???A@>;879898#9939@BB=ABBB?ABB?BB<A@@A?>;?ABBBBBA<@@A:=:>A<<<@8868>@><>;=;A>>>AAAA@;=;A=<<<7?@=A9:::@@>=>?7;;>AA6A=A;88888(9=9::19:;///79-/)////(/8:;>:?:==:>AAA@>?<?==<9=//*/::6:=>>=>=@AA<>>@@AA>>==:=::::6:661306063-/
@ATNG8:00606:03402
GATGGTAGGCGACATACATACGCGCCAGAAGATCAGGAACTCTAGAAGAATTCAGATTTTTAACACGAGAGTAAACGTAAAAAGAAGGTTTTACAAGACTCACGTTTAACAATATTGCAGCAGTACGCACACAATCGAAGCGCAGTAAGGATGGCTAGTGTAACTAGCAAGAATACCACGAAATGCAAGAAAAAGAAGTACGCTAATTAACTATTAACGTACCTGTCTCTTCCGAAACGAATGAGTACTATGTAGAGCTCTATACTACCATCGTTCTCCTTAAGTCT
+
7::;6;;C?B<<;;;<>>>@@@@;C@@>@:;>555;.5.5544499388.4.33445999(95566<:::///7.7///<<<+=>8=6;;;0;==8;;;<:::444)47;<7<5525<<<>B<@BB@A@CCCC@BBCC9;;BABBCC@F@DAA>@CBA@@@A?@@@A?>9=<-00=:=98==,3337177777'7;3933386//(/(/(/;;:/517255515:<<<;;;;<=@A<?@@0009==BBBB???:9990/;///77;;;5;;899388848385:558
@ATNG8:00608:03403
GATTAGGACGAGCGTCTGAGAGGTACTCATTCGTTTCGGAAGAGACAGGTACGTTAATAGTTAATAGCGTACTTCTTTTCTTGCTTTCGTGGTATTCTTGCTAGTTACACTAGCCATCCTTACTGCGCTTCGATTGTGTGCTTACTGCTGCAATATTGTTAACGTGAAGTCTTGTAAAACCTTCTTTTACGTTTACTCTCGTGTTAAAAATCTGAATTCTTCTAGAGTTCCTGATCTTCTGGCGCTCTGTCACGTCTGCTACCATCGTTCTCCTTAAGTCT
+
889.558:::::555<;=<=>>49:>>>99.588809:5:8======DACCCCC?B?C@@@>C?;;;A<0//9)////&/:)/4;909955.5>>.5605:<<==469AAABCB?BBB@B>BB@@@B@@;?;;:9A@@::9D@999C?<<<=85968<<6<855///)/::;2;;;;9+9./)////&//:::)6655;<;99:.4444$499;>7;5:<.4/////:)-(-26---(--7275559::<===;55544:44.49833-4395:03.4993
@ATNG8:00610:03402
GATGGTAGGCGACTTACATACGCGCCAGAAGATCAGGAACTCTAGAAGAATTCAGATTTTTAACACGAGAGTAAACGTAAAAAGAAGGTTTTACAAGACTCACGTTAACAATATTGCAGCAGTACGCACACAATCGAAGCGCAGTAAGGATGGCTAGTGTAACTAGCAAGAATATCACGAAAAGCAAAGAAAAAGAAGTACGCTATTAACTATTAACGTACCTGTCTCTTCCGAAACGAATGAGTACGTGTGCGACGTGTCTCCTACCATCGTTCTCCTTAAGTCT
+
:5:A8<@C@EBBBC@DCCCCCDBBBAGCC?BCCCCC@C@ABBCCCD@CB@C@BAAACCCC2CA????@?BB@@@5<<99999(9<8;=?@B5A;B8CB>>>?ABB<A;??=???=AA????BBBA???@@@@<?><<9>AA;;=//,/9<<?<>>?@@@@?=DC>>AC@CC????==>8888)8888(5=::<.99588<ABB>>>7;7;@@@=A<AAAAA<;;:>>>A=?;?BD;>995999?898=8888<<>>;;;>>BB=A??:=;;;><===<?;?;=>=>
@ATNG8:00616:03428
GATGGTAGCGCACACATAGATACAGTACTCATTCGTTTCGGAAGAGACAGGTACGTTAATAGTTAATAGCGTACTTCTTTTTCTTGCTTTCGTGGTATTCTTGCTAGTTACACTAGCCATCCTTACTGCGCTTCGATTGTGTGCGTACTGCTGCAATATTGTTAACGTGAGTCTTGTAAAACCTTCTTTTTACGTTTACTCTCGTGTTAAAAATCTGAATTCTTCTAGAGTTCCTGATCTTCTGGTCTACTACACTGTACTCTACCATCGTTCTCCTTAAGTCT
+
@@BC?BBCCCCDCBBBBEEECCCCCCCCCCBB?A@AD>CC?D?DAABEEE=BBCCC?C?CCBB?CACCBBAABBA<>>>>>0>@?BCDD=BBAA>ACC@DD=ABGEBB?BCCCCCBB@DDD?B?BCCCCCCC?CCCD@CAAACCCCCCCCCCBAA?DCC=CC?C>BBCCBCBCC=@>>>>7==?<99999'9DDDF=BBBCCFCCCB4;;::*:AABCAC?BD@CCDDCBB?B@CCCAAA<@?C@CCCCBBCCFDBCBCCCBCCC@BBBCC?BAA?C@C@C???
@ATNG8:00617:03432
GATGGTAGTGTGTCTCTGAGAGTAGTACTCATTCGTTTCGGAAGAGACAGGTACGTTAATAGTTAATAGCGTACTTCTTTTTCTTGCTTTCGTGGTATTCTTGCTAGTTACACTAGCCATCCTTACTGCGCTTCGATTGTGTGCGTACTGCTGCAATATTGTTAACGTGAGTCTTGTAAAACCTTCTTTTTACGTTTACTCTCGTGTTAAAAATCTGAATTCTTCTAGAGTTCCTGATCTTCTGGATAGCGACGCGATATACTACATCGTTCTCCTTAAGTCT
+
;5:=9=BCBBCC;9666@BDBCCDGCBCBCBB@CBBB>CC@C@CBBBCCC@CBCBB@CAEAA@@D@CCCCCCBBC?A@@@>0>A=BACC>@@@C?BBF?BBABBBDCEAHFEGDEBB?BCD@E?CCBBCBBC@CCCC?BACBCCDDDCBBB@AAC?CCC?CD@D=AABCCBBBD@CDCCC;B?B<;;;;:*:DBCC;::BBCABAAAAGFDE5DBBCC@C@CC@DCC@@@@=@?BCCCDC@BBB?BB:;;CBB;;;@BCBCCDCEDDECC@CBB@B@E@CA??
@ATNG8:00637:03404
GATGGTAGTCTCAGATAGTCTATAGTACTCATTCGTTTCGGAAGAGACAGGTACGTTAATAGTTAATAGCGTACTTCTTTTTCTTGCTTTCGTGGTATTCTTGCTAGTTACACTAGCCATCCTTACTGCGCTTCGATTGTGTGCGTACTGCTGCAATATTGTTAACGTGAGTCTTGTAAAACCTTCTTTTTACGTTTACTCTCGTGTTAAAAATCTGAATTCTTCTAGAGTTCCTGATCTTCTGGTATGACTAGTGTACTACTACCATCGTTCTCCTTAAGTCT
+
@?@@;CCM???BBCCCCAABBCCBCCBDCC;;7;BBB>CC@C@CECBBBB@CCCBB=C@EEBA>B>BCBBCCCBB>A@@@?0?@<@ABB<@AAA?AGHACC?BBCCCD>BACDCCCC@CCC@B?BCCBCCBC?CCBB@CCCCCBCCCCBBBCCCC@B?@=@A;A=@ABBCCCBB@BBBFE<D@E@CCCBB0AB@?A8ABCBBCCBBB>AA@A2A@@AG?C@CC@CCBBCA@>@ABABB@@<@?@>ABA@ACBBBBBCCDCCCDCC?BBC;;9;@@?B@DAGC@?
@ATNG8:00647:03408
GATGGTAGTGCGTGAGAGAGAGACCCAGAAGATCAGGAACTCTAGAAGAATTCAGATTTTTAACACGAGAGTAAACGTAAAAAGAAGGTTTTACAAGACTCACGTTAACAATATTGCAGCAGTACGCACACAATCGAAGCGCAGTAAGGATGGCTAGTGTAACTAGCAAGAATACCACGAAAGCAAGAAAAAGAAGTACGCTATTAACTATTAACGTACCTGTCTCTTCCGAAACGAATGAGTACGTGTGACGTACGTGAGCTACCATCGTTCTCCTTAAGTCT
+
B@AA?B==??@CBB@AACCCCCCCD:AAA;ABBCAB>B@BBBCCBB?BB>A>ABBCCCCC3C?BB?>??CBBBB=A@?????,?A<@4;;;6;CC?CBCBBBC@@<@?AA>BBB?BBBCCDBBBCCCCBCCDACC@?<@@A@ABAA>B@D@A?@BBDFDDB?BBDBBB?BB?>>>?BBBBB=A??:=@@@@.AA?BBCCCC@@@<>;?=>>594:>BBB@BCBAAAA=@=@CF>CCC?AACCCDCAAABBBCBBAACBCAABCEE@AAABC@CFE?B?A=AAA?
@ATNG8:00649:03411
GATGGTAGAGAGACTGTAGCGCACCCAGAAGATCAGGAACTCTAGAAGAATTCAGATTTTTAACACGAGAGTAAACGTAAAAAGAAGGTTTTACAAGACTCACGTTAACAATATTGCAGCAGTACGCACACAATCGAAGCGCAGTAAGGATGGCTAGTGTAACTAGCAAGAATACCACGAAAGCAAGAAAAAGAAGTACGCTATTAACTATTAACGTACCTGTCTCTTCCGAAACGAATGAGTACGATGAGATCTTGTGTGCTACCATCGTTCTCCTAAGTCT
+
;5;C96;9BBBBBA:56666<>==@8==?:;9;:4505<?>>BAAA<9939899783333$3499;433:9777(33/;;;;*//)/)///&/9;6;;;;;;=;>:?<?A?BBC@CBCABBBBAAABCC;;;@B@<>6:0/0<>/715;?9926>@<@<;>:>B???A==>8==7179333(3336<?>BC1BB<<<BBBB>:=0816:::1:3:;@@@<?????=?::4377*3886888?:??===BBA@A>>9>=999<752.5:///)//>,//6>?=?
@ATNG8:00600:03466
GATGGTAGCTATACGTATATCTATGTACTCATTCGTTTCGGAAGAGACAGGTGCGTTAATAGTTAATAGCGTACTTCTTTTTTCTTGCTTTCGTGGTATTCTTGCTAGTTACACTAGCCATCCTTACTGCGCTTCGATTGTGTGCGTACTGCTGCAATATTGTTAACGTGAGTCTTGTAAAACCTTCTTTTTACGTTTACTCTCGTGTTAAAAATCTGAATTCTTCTAGAGTTCCTGATCTTCTGGTATGACTAGTGTACTACTACCATCGTTCTCCTTAAGTCT
+
:44:5:BBCBBABBBCDDCCCBCBAACDBCAA?ABBB>BB@B@CECECA@?@GCDCAC@AAA@;@>@BBBBB?9=4779797#3949ABB>CBBB?BCC>AA599AABA>@@BCCA88398818<B@@?A@@@;??8808888>;;;;CBBBAAAB<A>>:8818;??@@@B===8:99>@2@;C96////(/<333)--3---76/5-5222$2555=2727739::97773648;55//+/992588===;;;?=>>BBB@@>>;=>=?A<;;;=A<A=A@@@
@ATNG8:00615:03493
GATGGTAGTGATACAGATCAGACACCAGAAGATCAGGAACTCTAGAAGAATTCAGATTTTTAACACGAGAGTAAACGTAAAAAGAAGGTTTTACAAGACTCACGTTAACAATATTGCAGCAGTACGCACACAATCGAAGCGCAGTAAGGATGGCTAGTGTAACTAGCAAGAATACCACGAAAAGCAAGAAAAAAGAAGTACGCTATTAACTATTAACGTACCTGTCTCTTCCGAAACGAATGAGTACTATGTAGAGCTCTATACTACCATCGTTCTCCTTAAGTCT
+
;BCG@CCC??@DDCCCAABCCCDCC@BBB@BBBCCC?B@BCBCCCB=AB@B?AAABBBBB1B@BCBABBCCA@A8?==@A@A0@B>C5;;;.;BC@DCCCBBC;99;ACC@BBC?BBCCCCCCBBBCCCCBC?CDDC>AABBBB??;A@CBB@BCBBBCCC@CCBBBB?BB@BBB;>>9999+9993999999%9><>:79BCDCA;?=AAAA:=:>BCCC>BBBA@BB@C?BCB>C999:BBBBBCBBABBBBBBBBBB???>>>@<@AAAB<@>><><>;>>>;
@ATNG8:00619:03470
GATGGTAGCTCACGTACGTCACACGTACTCATTCGTTTCGGAAGAGACAGGTACGTTAATAGTTAATAGCGTACTTCTTTTTCTTGCTTTCGTGGTATTCTTGCTAGTTACACTAGCCATCCTTACTGCGCTTCGATTGTGTGCGTACTGCTGCAATATTGTTAACGTGAGTCTTGTAAAACCTTCTTTTTACGTTTACTCTCGTGTTAAAAATCTGAATTCTTCTAGAGTTCCTGATCTTCTGGTAGAGCGTGCATATATCTACCATCGTTCTCCTTAAGTCT
+
A;@A=?BBAAB@;;5;665<@A@A@@AADBBB?C<;;0;A=B@CCCCBCB@BECCC@B?AABB@B@DDDDADBBB?BCDDD1::?CBCC>A>??585<7;:/33988848;=<====>B>><@<AAA>=<<=8<;570888:::?:::878@>>><=<=6;;:>:878BA=>881577::,7/749=>>@/>???C7>952567779-5555$2577A8;5:<4666:::=>D;?>96--*---4;=AA==///8===;:;;::A<<==88177=:A6;7;=>>
@ATNG8:00645:03488
GATGGTAGCTCGCTGATGATATCTCCAGAAGATCAGGAACTCTAGAAGAATTCAGATTTTTAACACGAGAGTAAACGTAAAAAGAAGGTTTTACAAGACTCACGTTAACAATATTGCAGCAGTACGCACACAATCGAAGCGCAGTAAGGATGGCTAGTGTAACTAGCAAGAATACCACGAAAAGCAGAAAAAGTAGTACGCTATTAACTATTAACGTACCTGTCTCTTCCGAAACGAATGAGTACGAGAGAGCACACGTGTCTACCATCGTTCTCCTTAAGTCT
+
AABC@CA@@6:5B:;;><0//<<<<8<@D@BBBBB@=@>BBECCCC@BC=@=?CBAABBD3B@CBCBBAA>><>8>?ABDBB0AA=@9@@@8AAD@DCDAA@A@@<@=AB?BBC@BCCA;;:@@>@@@999>:=@AB7;;@@AAAB?@@B00+0><:<<@A?AA??=?98848?>5;9////(////<>>?0??:@?::;778:;>:?;;;:>9:;@@@:@;;;9BC=@>AA@<@AB?@?AAA999>>>>?@@???A@@?@?8=8;>=88>@CAB=@<>;;888
@ATNG8:00604:03517
GATGGTAGTATCTGCACACTCTGTCCAGAAGATCAGGAACTCTAGAAGAATCAGATTTTTAACACGAGAGTAAACGTAAAAAGAAGGTTTTACAAGACTCACGTAACATATTGCAGCAGTACGCACACAATCGAAAGCGCAGTAAAGGATGGCTAGTGTAACTAGCAAGAATACCACGAAGCAAGAAAAAGAAGTACGCTATTAACTATTAACGTACCTGTCTCTTCCGAAACGAATGAGTACGAGAGTCAGAGCAGAGCTACCATCGATCTTGGTAAGTCT
+
489<066===ABBCCCCCBAA><6625669>>BCBB>A?@@@BAAA>AA9:9??89999.9=ABBBA@978<<6=799===,=;;=49:9&55549999;:7,,,(,,,25(-/444555==>>>??CB?A?;<<0;@?::9377(9.4<=8===665<=9588@?@<@@=99:<9:9947<>;=====,@=900/<=8587;@96557/506655585544488-3-333(333-398=>@BA?>:8.----/68::;>;;92...3335>6;59>5@<;;
@ATNG8:00604:03540
GATGGTAGCAGACGTGACAGAGCGCCAGAAGATCAGGAACTCTAGAAGAATTCAGATTTTTAACACGAGAGTAAACGTAAAAGAAGGTTTTACAAGACTCACGTTAACAATATTGCAGCAGTACGCACACAATCGAAGCGCAGTAAGGATGGCTAGTGTAACTAGCAAGAATACCACGAAAGCAAGAAAAAGAAGTACGCTATTAACTATTAACGTACCTGTCTCTTCCGAAACGATGAGTACTGTATCTATGTGTGCGCTACCATCGAATCCTCTTAGTCT
+
:55>7;?BCCCCCA@A?BBABBCCG@CCC@B@A@00+0-00<>=@B>BB?C>@@@9::::.:>BBBBBBBBCDD;?>;;;;.4>5:4>=>0@AA;@AACBCBBB?B?@@=@BC@BBBCCDCCCCDCBBB@@<@A@@=@@@@AB::8;@C@@=@B@@@AAB>BCBAAA@::4:??<@AAAA8?9959BCCC3BB?A???988>>9=8886>;?=;;ABB@CC:;:AA?B:;:G;:::9;=>?@@BABBBBBA><=??>777@;A;==98848:588<<@BBBB
@ATNG8:00612:03517
GATGGTAGGCGACATACATACGCGCCAGAAGATCAGGAACTCTAGAAGAATTCAGATTTTTAACACGAGAGTAAACGTAAAAAGAAGGTTTTACAAGACTCACGTTAACAATATTGCAGCAGTACGCACACAATCGAAGCGCAGTAAGGATGGCTAGTGTAACTAGCAAGAATACCACGAAAAGCAAGAAAAAAGAAGTACGCTATTAACTATTAACGTACCTGTCTCTTCCGAAACGAATGAGTACTATGTAGAGCTCTATACTACCATCGTTCTCCTTAAGTCT
+
444<066>:=BAABBBBCCIB;;:@;@@A=@?;@?A<@>AA:::A@=::59:=?BCBCBB2B@CGFIHDCCEFI?CAA@CCC2A@;A5;<;*9@@<@BBA@AA@@=@@CC@CCC?@@CCDABBBBCBCBDAA=AA;;7;@BBBCBB?CBG;;=;BBBBBCF@CBCCCC=@@?AA@3900000*000+000000%0869;8===@B=<?:99@9(/*/:@@A@CBBAA@@5;5;@@9?::58ABBBCBBBBAABBBBBBCBBBBA==?7;;?BB=;;;=B:=:>=;:
@ATNG8:00616:03512
GATGGTAGCGCACACATAGATACAGTACTCATTCGTTTCGGAAGAGACAGGTACGTTAATAGTTAATAGCGTACTTCTTTTTCTTGCTTTCGTGGTATTCTTGCTAGTTACACTAGCCATCCTTCTGCGCTTCGATTGTGTGCGTACTGCTGCAATATTGTTAACGTGAGTCTTGTAAAACCTTCTTTTTACGTTTACTCTCGTGTTAAAAATCTGAATTCTTCTAGAGTTCCTGATCTTCTGGAGATACACATGATACTCTACCATCGTTCTCCTTAAGTCT
+
;9;B8=BBBBLDBB@DCCCCCCBBCCCCCE?@=@AAA=BE?C@BCCDCCCACCCCD@D?BCBC@B?BDFCBABBC?BBBBB5BB@BBCE>CCBB@BCC@CD9;:BECG@CCECCCEF@DBB?B?BCCC@@??BCDB>CBBBCBBBAAACDCBAB@CBB?BD@C@BBCCBBBCC?D::;:6;@D>:;:;;*;AABD=AACEDDBBBB?BBBB0AABBB>B@BD@ECCBBBC@C@BCCCBA?AAB?@CCBAA@ECDDCCCCCCBCB>A@BAB@CBB@A>B>BBBB
@ATNG8:00617:03546
GATGGTAGCATCATGCATATCTCACCAGAAGATCAGGAACTCTAGAAGAATTCAGATTTTTAACACGAGAGTAAACGTAAAAAGAAGGTTTTACAAGACTCACGTTAACAATATTGCAGCAGTACGCACACAATCGAAGCGCAGTAAGGATGGCTAGTGTAACTAGCAAGAATACCACGAAAGCAAGAAAAAGAAGTACGCTATTAACTATTAACGTACCTGTCTCTTCCGAAACGAATGAGTACTGCGTCTCACTCTCGCCTACCATCGTTCTCCTTAAGTCT
+
@?BD@FBBBBBBBBCCCCCA@ACBD@BBB>AABCBB@BACBBAAAB?BB@C?A@@?=;;<)>?CBBABBBBBBB8@@;;;;;';?<@4999&5BB?CBAAFDCCB@C@CC?BBD@DDCAAACCDDCBBBBCCADC??>@CCCDCC??D@D??>@CBBBCCC=AACCBB?BB>BBC?BCCCC=???;==<<=.=?<B>>>CCAAA=A<AAAA:;7;>CCC?BBAAAAA;?9?>>7?AA?BBDCBBBBBBABAA@BBBCCCCC?BCC?CAAAD@CCB?B?B@DBBA
@ATNG8:00623:03515
GATTAGTGTGTCTCTGAGAGTAGTACTCATTCGTTTCGGAAGAGACAGGTACGTTAATAGTTAATAGCGTACTTCTTTTTTCTTTGCTTTCGTGGTATTCTTGCTAGTTACACTAGCCATCCTTACTGCGCTTCGATTGTGTGCGTACTGCTGCAATATTGTTAACGTGAGTCTTGTAAAACCTTCTTTTTTACGTTTACTCTCGTGTTAAAAATCTGAATTCTTCTAGAGTTCCTGATCTTCTGGGTGTATCAGCGAGTACTACCATCGTTCTCCTTAAGTCT
+
:569BBCCCCCCBCCCCBBBFCCCCCCC??=?A@A>BC@B@BBBCCCC?CCAAA@CBDBCB?C@CCCCEAAAB>;;;;;;%;AA6A@BF>CBCC?CB@>@C@BBBDCGACCCCDDCB?BCB@C?CCCCCCBB?BBCC?CCCCCCCCCBBBBBBBC?CDD@BB?B@BBBBBCBCCACBBBB9B?B?BBCCCC*CCBBB>BBBBBBAAAB?BBBB5BBBCC@C@BD@CBBDCCC?B?ABBDED?B:::6:BBCCBBBCCCCDFFCCC@CBBBB@B@@?@?B?B???
@ATNG8:00623:03545
GATGGTAGCGAGCGAGTGTGTATACCAGAAGATCAGGAACTCTAGAAGAATTCAGATTTTTAACACGAGAGTAAACGTAAAAAGAGGGTTTTACAAGACTCACGTTAACAATATTGCAGCAGTACGCACACAATCGAAGCGCAGTAAGGATGGCTAGTGTAACTAGCAAGAATACCACGAAAGCAAGAAAAAGAAGTACGCTATTAACTATTAACGTACCTGTCTCTTCCGAAACGAATGAGTACGATGAGAGAGCTCTCTCTACCATCGTTCTCCTTAAGTCT
+
::?B@CCEGCBCBBBDCCBCBAABB?BCC@A@@B@@=A?BCEDDAA<AA?B?C@B;;;;;*;@BCCCHIBCA@>6>C;;;;;*;@AA0;;;4;CC@CCCBCDBB@@C@DC?CCC?CBBBC@@ABBBCBCCCD@BBCD@CAAACCCC@C@CAA?BCCCCCBB@BCCCBB?BC@A@@<?>A??88898<>>@@2@C?C???BBBAB?B?BBBB?B?>@CCCAAA@A@;;5;5;;;0;;;5:CBCBAABCCDB???DEBBBBBAA@AA?BBCBC?B??<?:?=A???
@ATNG8:00636:03521
GATGGTAGCGCGACGAGCGTAGACCCAGAAGATCAGGAACTCTAGAAGAATTCAGATTTTTAACACGAGAGTAAACGTAAAAAGAAGGTTTTACAAGACTCACGTTAATAATATTGCAGCAGTACGCACACAATCGAAGCGCAGTAGGATGGCTAGTGTAACTAGCAAGAATACCACGAAAGCAAGAAAAAGAAGTACGCTATTAACTATTAACGTACCTGTCTCTTCCGAAACGAATGAGTACAGAGAGTACGATATGTCTACCATCGTTCTCCTTAAGTCT
+
;;=A=AA;449455B@;ACCCCDCC>AAA<;;:BBC?D>B@@@AAA?BB>A=@?>999:9(:3:9<?<=><779+9;94444$5:7<7<AA9BGGBD;;;ABB:;7:8::?CBB?BBDACDBBCCEGCDCBB@BB;:4;@;00:00/39/405=;;<===9=<<<BB?AA>ABE@CCBBB=B??<?BEFE3CD>>>@BCC???<@<@@BB=A=:;@@@>@CCBCCC@B9;:D=???;??BAAAB???A@AB????CCBBBC>>?6;;<<<4<85067=9>///
@ATNG8:00645:03514
GATGGTAGTGATACAGATCAGACACCAGAAGATCAGGAACTCTAGAAGAATTCAGATTTTTAACACGAGAGTAAACGTAAAAAGAAGGTTTTACAAGACTCACGTTAACAATATTGCAGCAGTACGCACACAATCGAAGCGCAGTAAGGATGGCTAGTGTAACTAGCAAGAATACCACGAAAGCAAGAAAAAGAAGTACGCTATTAACTATTAACGTACCTGTCTCTTCCGAAACGAATGAGTACTGCGTCTCACTCTCGCCTACCATCGTTCTCCTTAAGTCT
+
ACBC@BBBBBCDDB@@DBBBCEDCC@BCC?CCCCCC@B@BBCDBCC?BC?B?BDBBCDDA/D@CC@?ABBCBBB>BDABBBB5AA>C5;;;-;AC@DBBDGCDA@?@@CC@CBC@CCCCBCCCCCEEEBBBD?CCCC?BBBA@@@@<@?BAA?ACCEDBBB?BBBCCB@BB>>>>498===7?@@=ADCCC3CC?B:9:BBB??;><>?BB8;7;ADCC?CCBAAAA>?=?DD>CAA?ACCCBBBCBBABBCCBBBCABBA?CCC?AABBE>AAB@B?B>BA?=
@ATNG8:00646:03534
GATGGTAGCACACGAGATCTCATCGTACTCATTCGTTTCGGAAGAGACAGGTACGTTAATAGTTAATAGCGTACTTCTTTTTCTTAGCTTTCTGTGGTATTCTTGCTAGTTACACTAGCCATCCTTACTGCGCTTCGATTGTGTGCGTACTGCTGCAATATTGTTAACGTGAGTCTTGTAAAAACCTTCTTTTTACGTTTACTCTCGTGTTAAAAATCTTGAATTCTTCTAGAGTTCCTGATACTTCTGGGCAGACTCTCACACGCCTACCATCGTTCTCCTTAAGTCT
+
?@BA=?A@=;55559;B;;;A@<@CA656A;;6;BBC>CC?C?AABB@;;6;B;4;=B6<55<5:5:C:9:B?>><ADCCC3A=23/8881////:388@>AC@AAA=88166:652995@=<8=:888>>>@@<>779699<AA>>>>@@@??>;:5::>:?A<A;>>@777952+2579::.949455555'27758.762222555616888(553.37).).80577999>:888>;5358)//;=1896655555::::::5:::5:55584899;@7606696
@ATNG8:00649:03502
GATGGTAGAGTACAGTGTAGTAGACCAGAAGATCAGGAACTCTAGAAGAATTCAGATTTTTAACACGATAGTAAACGTAAAAAGAAGGTTTTACAAGACTCACGTTAACAATATTGCAGCAGTACGCACACAATCGAAGCGCAGTAAGGATGGCTAGTGTAACTAGCAAGAATACCACGAAAGCAAGAAAAAGAAGTACGCTATTAAACTATTAACGTACCTGTCTCTTCCGAAAACGAATGAGTACATAGATATACGTAATAGCTACCATCGTTCTCCTTAAAGTCT
+
444439<<<>====<<;;;;<;>BB:9;B?B@@@A@6:69@B@::8<<<4><?>==99:=$3,79;------77/-//:;<;);;7<7<=<0<;;;AA=ACECBB<@?;;5;94.55<=>>66699999544.4:885:::9:>>A>B?ABA4:9:::<==8A==<77/331733,3//99////17;;;;+;;8433;22222+22'59::6=6=2558384538=;-3-3///&///(///9:;888===<==22222,2896222,2777<78554=+22'2552
@ATNG8:00608:03573
GATGGTAGCACACGAGATCTCATCGTACTCATTCGTTTCGGAAGAGACAGGTACGTTAATAGTTAATAGCGTACTTCTTTTTCTTGCTTTCGTGGTATTCTTGCTAGTTACACTAGCCATCCTTACTGCGCTTCGATTGTGTGCGTACTGCTGCAATATTGTTAACGTGAGTCTTGTAAAACCTTCTTTTTACGTTTACTCTCGTGTTAAAAATCTGAATTCTTCTAGAGTTCCTGATTCTTCTGGTGTCTGATCTGTATCACTACCATCGTTCTCCTTAAGTCT
+
@:@D@CBBBBEB@@ACGBBCCCCCBBA@AFA@=AAAB:BG=A?ACDCDCC@CCCBC?B@DCA?=@<AAAAADFBA===?>?.??<AABB=ABA?=A@?9?B<><BBBB?BBBBBBBB>BB?:=:=>>>>@A@;@BAA6::=@?=>>A@??B@;;;=???=>=:>=AAAAAAA??:?AABA5A=D699999+9=;;;0999788??@@=AAAA/?>?>D=D;??=A?@?====B<A@??<@A:==A=CC@@==>C>>>@@A???AAD=???@A=???<?:?;??>?
@ATNG8:00616:03599
GATGGTAGCGCGACGAGCGTAGACCCAGAAGATCAGGAACTCTAGAAGAATTCAGATTTTTAACACGAGAGTAAACGTAAAAAGAAGGTTTTACAAGACTCACGTTAACAATATTGCAGCAGTACGCACACAATCGAAGCGCAGTAAGGATGGCTAGTGTAACTAGCAAGAATACCACGAAAGCAAGAAAAAGAAGTACGCTATTAACTATTAACGTACCTGTCTCTTCCGAAACGAATGAGTACAGAGAATACGATATGTCTACCATCGTTCTCCTTAAGTCT
+
B>CE@CCBCFCCB;;6>A<@@BA@@;@CC@CCBABB=B?BAA@A@B?BCAG?BC@@=CCC3C?BBBACBBBBEF>B??;???+>B?B@DED<JCC?AAACBBCCC@D@CC@CAA>AAAACEDCCCBBBDBBB>BBBC?BBBBCCCB?C@EBB?ACCCCBBB@AAABBC?BB?B??9>>:993///3////0'0@<?;;@??@AA<@:>>@@<@7:;CAA?A;::AAA<?=>CD<BBC999BBBBBAAACC@C??;;9=<:<9;774995554666.5.617755
@ATNG8:00619:03596
GATGGTAGCTCTGCTCTGACTCTCGTACTCATTCGTTTCGGAAGAGACAGGTACGTTAATAGTTAATAGCGTACTTCTTTTTCTTGCTTTCGTGGTATTCTTGCTAGTTACACTAGCCATCCTTACTGCGCTTCGATTGTGTGCGTACTGCTGCAATATTGTTAACGTGAGTCTTGTAAAACCTTCTTTTTACGTTTACTCTCGTGTTAAAAATCTGAATTCTTCTAGAGTTCCTGATCTTCTGGGCAGACTCTCACACGCCTACCATCGTTCTCCTTAAGTCT
+
444405>>CD@;@@C;;9B>==CA@@@CBB=@<?959(4@7@?CBCBBBB?CCCCB@B@DBBBAGACAAAAA@@?;:;;;;';=999;;3::;<6;9:.59299>@??>@CBAAAAA=A;;7;?CCBBBCDG@CCCC@ECCCCC;:;CCCB@@AD?BBC?BCAE?AABCCCCCC=B;;;;.;>B?BCCCC5BHEFK?F;=<CCCA@@?CBBB0A@@;;9;?CD@EEBBBAA?A?ABA@@@?ABII?FCBBBAAA@?>::5505;<9>;::;4444./)/5://-
@ATNG8:00620:03594
GATGGTAGTGTCATATGAGAGTGTGTACTCATTCGTTTCGGAAGAGACAGGTACGTTAATAGTTAATAGCGTACTTCTTTTTCTTGCTTTCGTGGTATTCTTGCTAGTTACACTAGCCATCCTTACTGCGCTTCGATTGTGTGCGTACTGCTGCAATATTGTTAACGTGAGTCTTGTAAAACCTTCTTTTTACGTTTACTCTCGTGTTAAAAATCTGAATTCTTCTAGAGTTCCTGATCTTCTGGGTGTATCAGCGAGTATCTACCATCGTTCTCCTTAAGTCT
+
5::<7<BCCCAABCCBCCCCCBBDGB@AADCC@BCAB=BC@C@BBBBCCF@CCBBBBC@CCCC?A?BCECCCCCC=:::::*:A?BCDD>CBBB@BBB?BC9;:CFCC@CCDDCCCC?CDD@D?DCCCAAAA>ACDD@BCCCCBBBCCCCCCCCB?CCC?CC?C?BBBCBCCAA<>9999-9=?;:::::*;C@@A=BCCBBBHGDE?BBBB,ABBBBACACDACBBCDDD?A?ABBDDE?B@@A:B99:EDDDDCCEBCCFCCC?CDECC@BCC?B?A@D???
@ATNG8:00625:03564
GATGGTAGATACTCGCTGATACACCCAGAAGATCAGGAACTCTAGAAGAATTCAGATTTTTAACACGAGAGTAAACGTAAAAGGAAGGTTTTACAAGACTCACGTTAACAATATTGCAGCAGTACGCACACAATCGAAGCGCAGTAAGGATGGCTAGTGTAACTAGCAAGAATACCACGAAAGCAAGAAAAAGAAGTACGCTATTAACTATTAACTTACCTGTCTCTTCCGAAACGAATGAGTACACACTCTCATATGACACTACCATCGTTCTCCTTAAGTCT
+
<8:B?BCCCCCCD:69BCCCFBBBC?CBC@BBBBA@=A>AAA@@?CACD=@<?@@====>,=<@@ACDCCDBBB=@@?@@@7@=@=A?BBB;ABHAHICCBBBAA=A>@@<@CC?AACCCBBCCCCCBBB@@<@AAA=AAAABBBA>B?A;;8;BBBBCAA=AABBCB?BB@BBB=AADCC<899;?BCDD2CC?CBBBCB>>>;@;@AAD5838B6;;=A@;;<@A<@<AAA:@AA<??@AAAA@@@>>>>CB?>>=AA>>>@@<@@??@5=774<-/-.976
@ATNG8:00628:03585
GATGGTAGTACATGATAGACGACACCAGAAGATCAGGAACTCTAGAAGAATTCAGATTTTTAACACGAGAGTAAACGTAAAAGAAGGTTTTACAAGACTCACGTTAACAATATTGCAGCAGTACGCACACAATCGAAGCGCAGTAAGGATGGCTAGTGTAACTAGCAAGAATACCACGAAAGCAAGAAAAAGAAGTACGCTATTAACTATTAACGTACCTGTCTCTTCCGAAACGAATGAGTACAGAGAGTACGATATGTCTACCATCGTTCTCCTTAAGTCT
+
@@AA>BBBBBCDBBBBECCCAB@@A@CCC?CGGCBB@B?@ACDBB@@CC@B?A?A;;;;;*;@BCCDCBABAA@9@A;;;;.9><?2;;:&9;@5@CCCDDDCD?C?BB?BBC@BBAAABBBBCCCBBBBB?BBBB?BBDEDCCC@DBCCB@BCBCCDCD@BBBBAB?CC>@@C?CCCDC<A9959AAAA3AB?B>?>CBCBB?B?BABB@?<?AAA@?::;@@A@<@=@CC>BBC?@@BCCCCBBBB>??BBBBBBBBB>>>D?CCCCD?BBA;>5:4;888
@ATNG8:00635:03585
GATGGTAGTAGTACACTAGTCATACCAGAAGATCAGGAACTCTAGAAGAATTCAGATTTTTAACACGAGAGTAAACGTAAAAAGAAGGTTTTACAAGACTCACGTTAACAATATTGCAGCAGTACGCACACAATCGAAGCGCAGTAAGGATGGCTAGTGTAACTAGCAAGAATACCACGAAAGCAAGAAAAAGAAGTACGCTATTAACTATTAACGTACCTGTCTCTTCCGAAACGAATGAGTACTGTATCTATGTGTGCGCTACCATCGTTCTCCTTAAGTCT
+
?;@D@CCBBBBDCBBCCCCCCABBB@CCC?CCCC@@>A@CCCBBBDACC@B?A@?:::::);@AAACCCCD@??7<<9:;;;*;C>C<A@@9ABB?BCCCBCEDD?B?AA?BCC?BBBBCCCCCCCCCDBBB?BBCC?A@BADCAA>C@CAA?BCBBCCCC?BBAAAB?BC?AAA?BBCDD>A??;?@??@2@B?BBB@AAAAA;A9=>BC:>7;ABAA>ACBBBBB@B?BCG>CBB>AABCCBBAACCCCAAABCCCBBBAB>>;>@@@@;??B<@=@<A==<
@ATNG8:00604:03624
GATGGTAGCTATACGTATATCTATGTACTCATTCGTTTCGGAAGAGACAGGTACGTTAATAGTTAATAGCGTACTTCTTTTTCTGCTTTCGTGGTATTCTTGCTAGTTACACTAGCCATCCTTACTGCGCTTCGATTGTGTGCGTACTGCTGCAATATTGTTAACGTGAGTCTTGTAAAACCTTCTTTTTACGTTTACTCTCGTGTTAAAAATCTGAATTCTTCTAGAGTTCCTGATCTTCTGGAGATACACATGATACTCTACCATCGTTCTCCTTAAGTCT
+
AABB@DDBBBCDBBBBKBCCCCCBCBBABC;;:<CCH>CC?C@BBBCCAA>@A@BB=B?ABAB=A=@@ACBBB;>587333$39:?DC>CBBB=@AC=??<??@BAC?CBBAAACC@B>><>=AA@@@@@@<>==C<=<<?>==>C===A;;;C88885;;;A:>>@?>=<:<655225&23:697777*78666)--3---699>=@@@>.:>>>>4=:<@:??B@>>><>:>>BA@@8;;@;@A?>>>@?>?A888;A??@A<?>??@:?;;8<>E=B???
@ATNG8:00604:03640
GATGCACGACACGACGATGTGTACTCATTCGTTTCGGAAGAGACAGGTACGTTAATAGTTAATAGCGTACTTCTTTTTCTTGCTTTCGTGGTATTCTTGCTAGTTACACTAGCCATCCTTACTGCGCTTCGATTGTGTGCGTACTGCTGCAATATTGTTAACGTGAGTCTTGTAAAACCTTCTTTTTACGTTTTACTCTCGTGTAAAATCTGAATTCTTCTAGAGTTCCTGATCTTCTGGACGACGCGCACTGACACTACCCATCGTTCTCCTTAAGTCT
+
@?A;@;@BCBCBCDAAABCCDDCCBBBCADCCF?CC=A=ABBBECE@CBBCC@B@CCCC?B@BBCCCBB=B9BB===+??9???;18ABC@CBB=AA8::BBBD?AABBCCBB>BBB?B?>>>@?>::5:;<=5;;;;==>BBCA@@:8:@<@@@8>>=B<>>>>>A::;<;;=DC5A<B=?<==<*67----'--3---66-....&.79995:5995555;8886:028>@////;<7==???@???@;;;A?==6666.-,,,9,2,,),-3-3777
@ATNG8:00607:03633
GATGGTAGGCGTGTGAGAGTCTGCCCAGAAGATCAGGAACTCTAGAAGAATTCAGATTTTTAAACACGAGAGTAAACGTAAAAAGAAGGTTTACAAGACTCACGTAACAATATTGCAGCAGTACGCACACAATCGAAGCGCAGTAAGGATGGCTAGTGTAACTAGCAAGAATACCACGAAAGCAAGAAAAAGAAGTACGCTATTAACTATTACGTACCTGTCTCTTCCGAAACGATGAGTACTGCGTCTCACTCTCGCCTACCATCGTTCTCCTTAAGTCT
+
7799)//934449:<===A====@@7>>?<@>>997)/)///;/658=;.4.444:::::$44(4:333::445:19=99988'33,3,33(3896=<<88;;;;;656+222,25666885222888866222284222599893949=A>CCCBBB>>9;8/./90//(/99(//333(33;,22222$2939922299995948555(/..336,25@=;99.5,2::.5338;3//9////9/.2222896...(..5033356066505050---7
@ATNG8:00612:03641
GATGGTAGCGAGCGAGTGTGTATACCAGAAGATCAGGAACTCTAGAAGAATTCAGATTTTTAACACGAGAGTAAACGTAAAAAGAAGGTTTTACAAGACTCACGTTAACAATATTGCAGCAGTACGCACACAATCGAAGCGCAGTAAGGATGGCTAGTGTAACTAGCAAGAATACCACGAAAGCAGAAAAAGAAGTACGCTATTAACTATTAACATACCTGTCTCTTCCGAAACGAATGAGTACTATGTAGAGCTCTATACTACCATCGTTCTCCTTAAGTCT
+
;99@8=BCECCCCBBCBBBCBBBCCACCC@BBBC;<7;7;:CCBBA@CD>A=@>@;;;;;';;BBCBA<CCBDC7;;;;;;;$99<;4955&5<<9>DCBBCB@A?@ADC@CA@=@B@@@AAABBBBBBBCCAFBBB?BBCBBA::6;?BAA?BKEDCDCC@??@BBB?BB@BBB>ABCCC:>899BDFD1?>@B??@AABBB?B?BBBB?@;@A@>>;=?>>>882969AA:AAA:===@??=>>A@@@===??AAAAA;<;>=@AABB7;;B=A<@;@>>>
@ATNG8:00615:03628
GATTAGCACGACACGACGATGTGTACTCATTCGTTTCGGAAGAGACAGGTACGTTAATAGTTAATAGCGTACTTCTTTTTCTTGCTTTCGTGGTATTCTTGCTAGTTACACTAGCCATCCTCACTGCGCTTCGATTGTGTGCGTACTGCTGCAATATTGTTAACGTGAGTCTTGTAAAACCTTCTTTTTACGTTTACTCTCGTGTTAAAAATCTGAATTCTTCTAGAGTTCCTGATCTTCTGGTATGACTAGTGTACTACTACCATCGTTCTCCTTAAGTCT
+
89:69?:;@=:56555=666===BBA<DBC?CAAA<AC?C?AAAB@@@>BA@<@=@8@A@B?A?BBCCCCBBB;98998'7817773(3<;=7<AB=AC?999BAA????C???B?CA>8==<;;A@@<=;>AAB<@@A?;;;=@>>>>:;;;:>>@<@@<?7;;@??????89<<<;-<6<69@>>>.9=79;.6-----2367+2222$2999;5:4886:>>AA;7375863...27;;.55:@55555/.-466---33,--.6423--(.(.65558
@ATNG8:00622:03649
GATGGTAGCGCACACATAGATACAGTACTCATTCGTTTCGGAGGAGACAGGTACGTTAATAGTTAATAGCGTACTTCTTTTTCTTGTCTTTCGTGGTATTCTTGCTAGTTACACCAGCCATCCTTACTGCGCTTCGATTGTGTGCGTACTGCTGCAATATTGTTAACGTGAGTCTTGTAAAACCTTCTTTTTACGTTTACTCTCGTGTTAAAAGTCTGAATTCTTCTAGAGTTCCTGATCTTCTGGATAGCGACGCGATATACTACCATCGTTCTCCTTAAGTCT
+
:44;8=@@@BBB@BBCCCCCCCCCCCBBB@AB<BBBC>CH<:;@BB=CCC@CD:9;AF@CCAB>@=@BBCAA@BB=?>>>>,<@9000@A9@???7>:<7;@>AAAACHAGCCCDDBB>BCCAC?CCDDIBBB=@@AA<BCCCCCCCCBCCCCBBB@CCB@CC?C<@BBBBBBAA>ACDDD;C?C?BBDDD3AA:::6;AAACCCAA@<BA?7@@@ABCACACC@CCCCB;;6;>@@@B@@=@CC?CCCCCCCHCCBBBBBCCCAA>@BBBB?BCC@C>A>AAAA
@ATNG8:00642:03613
GATGGTAGGACGAGCGTCTGAGAGGTACTCATTCGTTTCGGAAGAGACAGGTACGTTAATAGTTAATAGCGTACTTCTTTTTCTTGCTTTCGTGGTATTCTTGCTAGTTACACTAGCCATCCTTACTGCGCTTCGATTGTGTGCGTACTGCTGCAATATTGTTAACGTGAGTCTTGTTAAACCTTCTTTCTACGTTTACTCTCGTGTTAAAAATCTGAATTCTTCTAGAGTTCCTGATCTTCTGGGCAGACTCTCACACGCCTACCATCGTTCTCCTTAAGTCT
+
:56=9>BE>?ABBBABDBA@@BBB?BBCDCCCACBBB>BB?B@AAAFBBB@CCCDD@D@CCA@>A@CCCCCCCDD>BADDD3CC?BBDE>BBCC@CGC?DC:;;ACCIACBBBBBBC@CCB@C@DCDCCA@@@CEDE;::BA@@BABABBBBABB?BBB?AB?B?BBBBCECCCADE@EI?H@CACIH>CGCCCCC>CBCDDCBAA@?AEEH5BBBBC?B?BA>ABBBBCC@C@CCABAB=@@AB>BFDBBBBBBCCCCCD?CCC@CCCBC@BDD@C?B?BBCC
@ATNG8:00644:03638
GATGGTAGTGATACAGATCAGACACCAGAAGATCAGGAACTCTAGAAGAATTCAGATTTTTAACACGAGAGTAAACGTAAAAAGAAGGTTTTACAAGACTCACGTTAACAATATTGCAGCAGTACGCACACAATCGAAGCGCAGTAAGGATGGCTAGTGTAACTAGCAAGAATACCACGAAAGCAAGAAAAAGAAGTACGCTATTAACTATTAACGTACCTGTCTCTTCCGAAACGAATGAGTACGTGTGCGACGTGTCTCCTACCATCGTTCTCCTTAAGTCT
+
ABCG@CCBBBBBBBBCCCCCBBCCC@AAA@DCCC@?>AACCC@?AC?AA?A?CBBBBBBB2B?BCBBBBBBCCD>AABBBBA2BB?B?FIG:BBD@CBCCCFDCC?C?CC@CBC?CCCBBBCCCDAAACBBB@BBCF@BBAABBBB@C@CCB?BBDDCCBB@CCC@@??CC?A@A?ABBCC=A??;?AAAB3BB@CBBAABCAA;>9@ADD:?:>?CCB?BBBBBBB=?=?BD<AAB?BBBAAACBBBBAABBBCBBABAB=BAA:?@D@B@AAA?B@D@CB>>
@ATNG8:00647:03639
GATGGTAGCAGACGTGACAGAGCGCCAGAAGATCAGGAACTCTAGAAGAATTCAGATTTTTAACACGAGAGTAAACGTAAAAAGAAGGTTTTACAAGACTCACGTTAACAATATTACAGCAGTACGCACACAATCGAAGCGCAGTAAGGATGGCTAGTGTAACTAGCAAGAATACCACGAAAGCAAGAAAAAGAAGTACGCTATTAACTATTAACGTACCTGTCTCTTCCGAAACGAATGAGTACAGAGAGTACGATATGTCTACCATCGTTCTCCTTAAGTCT
+
:::F=??CCBBBBCDCDDCCCCCCC<AA@>@CCB;;:;?A@A;;9B=BA?A?BBCBDDCC1?;??A???BC@@@<?@AAAAA1BC@?;@@G2BAA9A>>@@@A;;698<<<BDC@CCBCBBBBCCAAACBCCADDDD?AACBBBBB?B?C:::;CCBBDBB?:::CCB=??@DBB?AA@@?8>7929====,>@<AABCBA@@A<@<==<=8=8==A@@<@C@@??E@D=??B>ABC<>>BAAABBBBBBBAABBCCDCCCAA?A=AA@BB<A==9==B=?<;;
@ATNG8:00648:03627
GATGGTAGGCGTGTGAGAGTCTGCCCAGAAGATCAGGACTCTAGAAGAATTCAGATTTTTAACACGAGAGTAAACGTAAAAAGAAGGTTTTACAAGACTCACGTTAACAATATTGCAGCAGTACGCACACAATCGAAGCGCAGTAAGGATGGCTAGTGTAACTAGCAAGAATACCACGAAGCAAGAAAAAGAAGTACGCTATTAACTATTAACGTACCTGTCTCTTCCGAAACGAATGAGTACGTGTGCGACGTGTCTCCTACCATCGTTCTCCTTAAGTCT
+
@;?B:C@@<@B@@ACBBCDBBCCDC=DEE@BBCEDH@CCBBBBCC?CC>?<?@?==@?=,@?AABBBBDBBBB=BBBBCCC3@A>A?BCC:BBC?B???CBBB?<@<>>;>AA:==??????A@@@A===@<@@AA:=>@@@@@A:@;@7<9>AAABBBB?@AA=@@>>>;>C?;?<00)0;95/8888(796:@>@>>>AB<@<@@@@<A;AAA>>9==>@8::=A=ACA8<883999A???CAA???A@===>>>?A<==>:=>>>B<@@A<A<A=A>>>
@ATNG8:00625:03683
GATGGTAGCTCTGCTCTGACTCTCGTACTCATTCGTTTCGGAAGAGACAGGTACGTTAATAGTTAATAGCGTACTTCTTTTTCTTGCTTTCGTGGTATTCTTGCTAGTTACACTAGCCATCCTTACTGCGCTTCGATTGTGTGCGTACTGCTGCAATATTGTTAACGTGAGTCTTGTAAAACCTTCTTTTTACGTTTACTCTCGTGTTAAAAATCTGAATTCTTCTAGAGTTCCTGATCTTCTGGTGTCTGATCTGTATCACTACCATCGTTCTCCTTAAGTCT
+
@?AC?BBCDC@@@CCBCBCCCCCCCCCCDCCC?CCCC=CC?B?BBCCCCD@CCCCC@C@BBBB@CADCCECDCCC=@@@@@0@A?BBCC?DDBC@CGC@CC;;=CECC@BBCDBBBG@BBB@C@DCBBBBBB@CBBB?CBBBB9::CCBBCBABDAEBB?BC@D@CCBB@ABGF@CCDDD;EAC?BBBBB2BCBCC>CBBAAACCCC@CCDD3B@@A@=@?CC@BBBCCBB?C?BBBBBB=@@B?CCCCCBCC;;;CCCCBCCBB=@@@@@?CBB?B@B?CBBB
@ATNG8:00626:03680
GATGGTAGCTCTGCTCTGACTCTCGTACTCATTCGTTTCGGAAGAGACAGGTACGTTAATAGTTAATAGCGTACTTCTTTTTCTTGCTTTCGTGGTATTCTTGCTAGTTACACTAGCCATCCTTACTGCGCTTCGATTGTGTGCGTACTGCTGCAATATTGTTAACGTGAGTCTTGTAAAACCTTCTTTTTACGTTTACTCTCGTGTTAAAAATCTGAATTCTTCTAGAGTTCCTGATCTTCTGGGCAGACTCTCACACGCCTACCATCGTTCTCCTTAAGTCT
+
;66>:>BCCBBCDBBBCBCCCBBBBBCCECAA>ACCC=AB?C?CCCBCCC@CCCAA?A@CDCB@C@CDDDCA@AC@BBBAA2AA>BCCF>CCBA?AFC@GG;;;BCCC?BBCCBBBC?BBB?B?ECAAABBB?BCDD@EBBBCCCCBBBBBBBCB@BBB?BC@B?BCCCBBBDD@D;:;:.;>C=AABBB5BCGDF>AACBCBCAA@?BBBC5CDCCC@B@CE@BBBBBBB@B?BDAA@@8::EC>DBBBCBBBBBBBBCC@BBC@DCCBC@BBB@C@C@DBCB
@ATNG8:00630:03650
GATGGTAGTATATCGCGTCGCTATCCAGAAGATCAGGAACTCTAGAAGAATTCAGATTTTTAACACGAGAGTAAACGTAAAAAGAAGGTTTTACAAGACTCACGTTAACAATATTGCAGCAGTACGCACACAATCGAAGCGCAGTAAGGATGGCTAGTGTAACTAGCAAGAATACCACGAAAGCAAGAAAAAGAAGTACGCTATTAACTATTAACGTACCTGTCTCTTCCGAAACGAATGAGTACATAGATATACGTATAGCTACCATCGTTCTCCTTAAGTCT
+
@@BD@BBBBAAAB;:9<<955;;;:8<<?5:@B@@@>B?BCBAA@C?BD=A<@A?;9:;;'::??>??@A?>??9<;;:999$9;7;.555&5994;969<<=;?>;:BD?BBB@BBBCAAACCCBCCB@;;5;A;;79@@>@B??<@=B;;7:@@>AABB?BBBBBB?BE@????BBBCA578;8=?AAA3AC=A?>?E=>>?<A:=<>>;?:=>B@@=@BBBBAA=A<??C=BBB?BBCCBBCBBBBBBCCB@@@;:::A??>;>865?8?@@9@=B<B;;;
@ATNG8:00604:03701
GATGGTAGCACACGAGATCTCATCGTACTCATTCGTTTCGGAAGAGACAGGTACGTTAATAGTTAATAGCGTACTTCTTTTTCTTGCTTTCGTGGTATTCTTGCTAGTTACACTAGCCATCCTTACTCGCTTCGATTGTGTGCGTACTGCTGCAATATTGTTAACGTGAGTCTTGTAAAACCTTCTTTTTACGTTTACTCTCGTGTTAAAAATCTGAATTCTTCTAGAGTTCCTGATCTTCTGGATACACTCATGTGCACCTACCATCGTTCTCCTTAAGTCT
+
@?;:06>CCCBB@@@CCCCCCCBBBF=BBBBB@BDDG?EC@CACBBBCDD@DICCB>@>@AAA=@7;CBDCBBAB?BBCCC2CA>A???7?BBC?BBA<@@000@@@@=@BBBBCDF?DA?<?<?@??AAA;>?>?8==>;;;;BCBA@@>>>?=@@@=@C<@<===AAAA==5888>?.=;><A@AAA/@@:;:2:///;<878:/7875$26879272..*.7789884848<<<:94797355566555333/./354<<B;<;;;H==>>=B56177//
@ATNG8:00608:03707
GATGGTAGGCACTGCGCACACATCCCAGAAGATCAGGAACTCTAGAAGAATTCAGATTTTTAACACGAGAGTAAACGTAAAAAGAAGGTTTTACAAGACTCACGTTAACAATATTGCAGCAGTACGCACACAATCGAAGCGCAGTAAGGATGGCTAGTGTAACTAGCAAGAATACCACGAAAGCAAGAAAAAGAAGTACGCTATTAACTATTAACGTACCTGTCTCTTCCGAAACGAATGAGTACTGTATCTATGTGTGCGCTACCATCGTTCTCCTTAATTCT
+
;56=8>@A>@AABCBDCBBCCCCCC=CCD@BBBCBB?B@CCCBBBC?CD?C@B@A::999):@ABBABCCACCC9??:;;;;';?<<299906AA:@BBBBCCBA?B@CE@CAB?BCBBBCCCCCCCCCBBB@BBBB@BBBBAAAB?C@BBA>ADCCCCCC?CCCCAA?BB@>>><>>ADD;??=899999(9@>>888AAB>>;><>>BA<A<CBE::::B@@ACB@B?BBC=CCC?BBCCCAAAAACCCCA@BBBBB>??@AA=CBB@@:=>@<A7:7:=A<
@ATNG8:00611:03710
GATGGTAGTATAGAGCTCTACATTACTCATTCGTTTCGGAAGAGACAGGTACGTTAATAGTTAATAGCGTACTTCTTTTTCTTGCTTTCGTGGTATTCTTGCTAGTTACACTAGCCATCCTTACTGCGCTTCGATTGTGTCGTACTGCTGCAATATTGTTAACGTGAGTCTTGTAAAACCTTCTTTTTACGTTTACTCTCGTGTTAAAAATCTGAATTCTTCTAGAGTTCCTGATCTTCTGGATATGAGTGACTCGTGCTACCATCGTTCTCCTTAAGTCT
+
@;<>:>BBBCBCBDDICCCCCHCACCCDCB@BCDF=CC?CABBBBBBC@DCCCC@C@BBBD@B@BDCCCBACA?BAFFE1@?@AAAA;@B@@=@AB?BB?BCCBAA?CCCACCCC?AAB?D@>?>>>A@A>>===:>>????BAAABBEEAA>ABB:??9?>AABBB@BBC<??BAA2A4:59=AAA/>>@A@6;:><<99=56/5;;:/;>>>><@<@B<@@@E@==:=:=???8838AA8=>??@@>==?AAAAAAA=>><>@@DD7;:B<?:?;?@@@
@ATNG8:00614:03728
GATGGTAGAGAGAGCTCTCTCATCGTACTCATTCGTTTCGGAAGAGACAGGTACGTTAATAGTTAATAGCGTACTTCTTTTTCTTGCTTTCGTGGTATTCTTGCTAGTTACACTAGCCATCCTTACTGCGCTTCGATTGTGTGCGTACTGCTGCAATATTGTTAACGTGAGTCTTGTAAAACCTTCTTTTTACGTTTACTCTCGTGTTAAAAATCTGAATTCTTCTAGAGTTCCTGATCTTCTGGCGCTCTGTCACGTCTGCTACCATCGTTCTCCTTAAGTCT
+
:5:B;CCDDCBCBCBAABCDIGCCCCECDDBB?ACCF@DD?B?BCCCCCC?CCC@@<A?CBDC>@;ACDCAABDD?BBBBB3BB?BBBB=BCBC?CCC?BB>BBBBBB?BBBBBB@@=<>>:>;AAA@>><A;??>>8>=C>>=??@>>>>===A;<<;;>C;C:??=?AAA@@;?;:;:1:9=988777(8=6660777///<76;8=AAA/>>>@B=D=>><>>?A>>>=?:>=@<<@///=799>?>>>A???AA>>>??@@=A@@@@<A>>:=;D;A<>>
@ATNG8:00617:03727
GATGGTAGCTCACGTACGTCACACGTACTCATTCGTTTCGGAAGAGACAGGTACGTTAATAGTTAATAGCGTACTTCTTTTTCTTGCTTTCGTGGTATTCTTGCTAGTTACACTAGCCATCCTTACTGCGCTTCGATTGTGTGCGTACTGCTGCAATATTGTTAACGTGAGTCTTGTAAAACCTTCTTTTTACGTTTACTCTCGTGTTAAAAATCTGAATTCTTCTAGAGTTCCTGATCTTCTGGTGAGATATGCATGATGCTACCATCGTTCTCCTTAAGTCT
+
48:=8=BCDCBCBBAB969CCBBBCCCCDCBB@BCCJ>BB?B@CBBCCBB@CCCBC?B@CDBB?B?BCCBAAABB?AADDD2AA?AAAD>CCCC?CBB=?>499?A??;?BBBBBBB>A<A;A;>>>>====;????9>>??>;=;>@C>>>>>?8;<<8<;8<8<??C>>>AA8<;AAA6A<A:>>CCD/A@>@>368;;@????@;@@@?/@;;;@<A<A@<@@@?AAA=A;AA@@@@7:;?<>>@AAA@CAAAA>@@AAA@@=@:;;A<@@A=D9><???@
@ATNG8:00625:03718
GATGGTAGGAGACACGTCGCACACGTACTCATTCGTTTCGGAAGAGACAGGTACGTTAATAGTTAATAGCGTACTTCTTTTTCTTAGCTTTCGTGGTATTCTTGCTAGTTACACTAGCCATCCTTACTGCGCTTCGATTGTGTGCGTACTGCTCAATATTGTTAACGTGAGTCTTGTAAAACCTTCTTTTTACGTTTACTCCCGTGTTAAAAAATCTGAATTCTTCTGAGTTCCTGATCTTCTGGGCTGCGCTGATATGCGCTACCATCGTTCTCCTTAAGTCT
+
955C<BCC@CC@A@AA@@BABBBBBDCCBBAA?ACDG=CCAC@99;ABABACCA@@?B;:<CC@D@CBBBCBC<C?==?>=+:A533<==3:;5525<<<?B79:>?;=:>BBBBBBA?A=A;A:?>>::::;9==;;6;=AA????@@@@@@AA9===8=>1818@B?>>A?@8;;CDE6C;@:==DDD/@ADDD8=:;;D;;;;:188888%8>@AB<B;@@=@A;;;C=B<=>=???:>>>B:B>>?>@>>>BAAAAAB@>>:=@@@A<???<A<A;@@@@
@ATNG8:00632:03714
GATGGTAGCTCGCTGATGATATCTCCAGAAGATCAGGAACTCTAGAAGAATTCAGATTCTTAACACGGAGAGTAAACGTAAAAAGAAGGTTTTACAAGACTCACGTTAACAATATTGCAGCAGTACGCACACAATCGAAGCGCAGTAAGGATGGCTAGTGTAACTAGCAAGAATACCACGAAAGCAAGAAAAAGAAGTACGCTATTAACTATTAACGTACCTGTCTCTTCCCGAAACGATGAGTACTATAGACTATCTGAGACATCGTTCTCTTTAAGTCT
+
;449399::9::=565===B==ADD@CCB?A;?@>;5:7;;;;<>>7;;4:488;78-4/)/166//)///667819;44444$39288899.9;<8<<;:>>:37,38;;6;>>48==>CCCBC@@@?ABAB>CBBCACAAADBBB?B>@;;4:@@@BECB;A@@AAA<@=;000*000::,:?>9=?><;,;<8733;AA@??;??>>>A6A3;;@9916;;99<<.//+/>>4;/0/:::===<@;BBBBBB8;;?@A@CCCABC;??>??9@=@AAA
@ATNG8:00634:03700
GATGGTAGAGAGAGCTCTCTCATCGTACTCATTCGTTTCGGAAGAGACAGGTACGTTAATAGTTAATAGCGTACTTCTTTTTCTTGCTTTCGTGGTATTCTTGCTAGTTACACTAGCCATCCTTACTGCGCTTCGATTGTGTGCGTACTGCTGCAATATTGTTAACGTGAGTCTTGTAAAACCTTCTTTTTACGTTTACTCTCGTGTTAAAAATCTGAATTCTTCTAGAGTTCCTGATCTTCTGGCGCTCTGTCACGTCTGCTACCATCGTTCTCCTTAAGTCT
+
@?@C:BCB@@@CBBB;99@BB@BABBCCCDCC@CCBM>CC?A?ACCCCCC@BBBBB?A?BBBC@B@CAAABBCBB@BBBBB1BA>A:::,7??A?BBB?@@499?AAA?BBBBA@@C>=;A:=:=<<:><;;9;C>>;?@A@>>>:::A>>>CAA=>=<6<A495:>=::;?==8<<==>2>9=9:;;;;*:>:;;1:<;876A;:;=BBBB/?>>=@;@:===?AAA>>><?7;;A???6;;=:>>=899///=;<@888AA>><>@>>>=A:;8<<A<@===
@ATNG8:00643:03741
GATGGTAGCTCTGCTCTGACTCTCGTACTCATTCGTTTCGGAAGAGACAGGTATGTTAATAGTTAATAGCGTAACTTCTTTTTCTTTGCTTTCGTGGTATTCTTGCTAGTTACACTAGCCATCCTTACTGCGCTTCGATTGTGTGCGTACTGCTGCAATATTGTTAACGTGAGTCTTGTAAAACCTTCTTTTTACGTTTACTCTCGTGTTAAAAATCTGAATTCTTCTAGAGTTCCTGTCTTCTGGCGCGTATGTATGTCGCCTACCATCGTTCTCCTTAAGTCT
+
>:;C?BBBBB=CL;;;EBBBCCBDCCCCDCBB?B?@@9@A?B?BDCDBBB@AB;;;25.5:<A?C@CCBBA00,0>8<=:::'///)4>>>4BCAA=ACC?BD:;;;;;;7;;BBBBBB?B@A>@?BB;;;A@@=@BBC?GBBBC;;;BEAAACBAA@BBB@AC@B=@@CBCCCBB?A;;;;6;>B>;<;;;*;CDFE;;;ABABCCBC>BAAA0A@@AA?A@CCABCCBBBB@B@BBAA@=@9;6;@@@AB@@@CCBBCBC@CBC?;;;?B@BAB?AGGADCCC
@ATNG8:00648:03736
TATGGTAGCGCATATCAGCGCAGCCCAGAAGATCAGGAACTCTAGAAGAATTCAGATTTTTAACACGAGAGTAAACGTAAAAAGAAGGTTTTACAAGACTCACGTTTAACAATATTGCAGCAGTTCGCACACAATCGAAGCGCAGTAAGGATGGCTAGTGTAACTAGCAAGAATACCACGAAAGCAAGAAAAAGAAGTACGCTATTAACTATTAACGTACCTGTCTCTTCCGAAACGAATGAGTACGATGAGAGAGCTCTCTCTACCATCGTTCTCCTTAAGTCT
+
@@@A>A@;9:AAABCCECBCCB@AA<@CC?ABACCB6;9:AAA@@@;?B?C?@@:;<<<<)?;9;6@@B==BCD<:9;9BBB1>A<<.555&5<?:ACCDCBC;::8;?AB>BBB?A@AABBAB>B@@@@?CC@CCCC?BBBDBDBB@B@CCC@ABAB?@@B@B@@?8964C7:;A@BBCCC=A@>;99999)9918:006/0/98?;<AAB?B?BBAAA>@@?????9?>??A;@BB@BBBCCAAAA???AABABBBAAACDBAA<@@@??:==@<@;@<;::=
@ATNG8:00608:03778
GATGGTAGGGAGAGTGAGACGCAGTACTCATTCGTTTCGGAAGAGACAGGTACGTTAATAGTTAATAGCGTACTTCTTTTTCTTGCTTTCGTGGTATTCTTGCTAGTTACACTAGCCATCCTTACTGCGCTTCGATTGTGTGCGTACTGCTGCAATATTGTTTAACGTGAGTCTTGTAAAACCTTTCTTTTTACGTTTACTCTCGTGTTTAAAAATCTTGAATTCTTCTAGAGTTCCTGATCTTCTGGTGTCTGATCTGTATCACTACCATCGTTCTCCTTAAGTCT
+
;?@>5::>:3:@<?595=:::;==>CCBBBB@BCCC?GFAF?BABCBCC?BBBBC@D?CBBD@D>BBCB@?;;;7>@@C?2@@23987)3=?A6;9?=@@=@@@==?8>;<<=BBB??@@?D@BB?99565178>>9>@A?AA@;;;===:77;+///3///(/69;<565899;?<;99+9076(6::<=.>@AAA8=787;:;<888,/>>>,=//+/:383=<;<>=A==><@<>>>=;;5;==8:==///==:==>>?@?D;;;=;77995//--32726--/
@ATNG8:00618:03758
GATTAGAGAGAGCTCTCTCATCGTACTCATTCGTTTCGGAAGAGACAGGTACGTTAATAGTTAATAGCGTACTTCTTTTTCTTGCTTTCGTGGTATTCTTGCTAGTTACACTAGCCATCCTTACTGCGCTTCGATTGTGTGCGTACTGCTGCAATATTGTTAACGTGAGTCTTGTAAAACCTTCTTTTTACGTTTACTCTCGTGTTAAAATCTGAATTCTTCTAGAGTTCCTGATCTTCTGGCGCTTGTCACGTCTGCTACCATCGTTCTCCTTAAGTCT
+
:567;?CCCCCCDBCCCCCCCCCCCCBBA?=ABBB=CC@C@CBCDDCC@BBD@A>A@CDDC@D@DCAABBCBB=ACACA1BB;@78819AAD@CCC@BB;>=ACBB?AABDDCA@>B@@=A<AAAAAAAA<A>=<8<:::==@AABAAA>>>A=:;;<AC=A:==>?@BBBD8<<>DD5A;A<@<===,<=333)--3---9657-555&29;==5=68848<<A;;;:>7;=@@??688=9=///+/::>>?C==AAABB>BBBBB?BCCAD@D@DCBB
@ATNG8:00628:03751
GATGGTAGACATATCGTACTCTCTGTACTCATTCGTTTCGGAAGAGACAGGTACGTTAATAGTTAATAGCGTACTTCTTTTTTCTTGCTTTCGTGGTATTCTTGCTAGTTACACTAGCCATCCTTACTGCGCTTCGATTGTGTGCGTACTGCTGCAATATTGTTAACGTGAGTCTTGTAAAACCTTCTTTTTACGTTTACTCTCTTGTTAAAAATCTGAATTCTTCTAGAGTTCCTGATCTTCTGGTATACACACTCGCTCGCTACCATCGTTCTCCTTAAGTCT
+
0/4506>CCBBBCCCCDDCCCEBBBCDDBCB@=@999,;B5;59AAAC>?<?DCBB>A?BBBA>C?BAABBBCB@=AAAA@B(BB?BBAA:<@@B?BBB?BB599AAAA?>A@A@A<=:=>A9>9@>>@>>>@;A>>>7>;AA;><>@@BAA<<<@;@@@<>><><@@AAA@@==9=???@6@<@<====<+<=777-8<<888<9<<18888(5:;:A;A<@@;;;;///=6969>;;;?=@@?=@@C;;:?><<AA::;>====8<>==<8<>=8<5:5:A@@
@ATNG8:00631:03760
GATGGTAGCACGAGTCACTCATATCCAGAAGATCAGGAACTCTAGAAGAATTCAGATTTTTAACACGAGAGTAAACGTAAAAAGAAGGTTTTACAAGACTCACGTTAACAATATTGCAGCAGTACGCACACAATCGAAGCGCAGTAAGGATGGCTAGTGTAACTAGCAAGAATACCACGAAAGCAAGAAAAAGAAGTACGCTATTAACTATTAACGTACCTGTCTCTTCCGAAACGAATGAGTACCTCTCAGACGCTCGTCCTACCATCGTTCTCCTTAAGTCT
+
@@@?<?CCCBBB?CCCBBCKBBBBG@DCC?DDCCAA=A=A@B@ABEGDE?B@BCBBBDDD3C?BCB@??CC@@@8=8::444$4?<=:BBB<CCC@CCCCCCEA@>@@FE@BBB>@@BBBBCCHCCCBBBCC@CCBB?A@@ABBBC>C@CAA>BBBBCCCB@???BBB>BC?999?BBBBB=???9>>>>?.?B?BABBDB@@@<@:==AA5:7;?BBC@CCCCBBB?A>ABC>CCB?BBBCCBB?BDBBBCCBBBAA?>>:>AA<AAAAB?BBB>A?B?B>>>
@ATNG8:00635:03799
GATGGTAGCTCGCTGATGATATCTCCAGAAGATCAGGAACTCTAGAAGAATTCAGATTTTTAACACGAGAGTAAACGTAAAAAGAAGGTTTTACAAGACTCACGTTAACAATATTGCAGCAGTACGCACACAATCGAAGCGCAGTAAGGATGGCTAGTGTAACTAGCATGAATACCACGAAAGCAAGAAAAAGAAGTACGCTATTAACTATTAACGTACCTGTCTCTTCCGAAACGAATGAGTACTATAGACTATCTGAGACTACCATCGTTCTCCTTAAGTCT
+
:5:B:BCBBBCCCCCCBBBBCEBBE=BCC@CCCC@@<?@BBCCCCC@BB?B@BBBBBBBB3B?DDCAAAAAABD>CB:;:::.:A=D4;;;6;DDAJBCCCB;;:>B?BE@CCC@CCAABBCCCCCCBBB@B@CDAA?ABBBABAB>D?CBB@BCCBCBAC@BBBBBB??A@CBB@CDFIG?<;;>;;;;;)9A=BDCDBBBCC@C@CCBA?A?CCBBCABBCBABB?B?BBB=AA@=ABBBBCCACDCBBAABACCBBBBDCCC?C???B?ABA>B?B?BBBB
@ATNG8:00637:03763
GATGGTAGCTCACGTACGTCACACGTACTCATTCGTTTCGGAAGAGACAGGTACGTTAATAGTTAATAGCGTACTTCTTTTTCTTGCTTTCGTGGTATTCTTGCTAGTTACACTAGCCATCCTTACTGCGCTTCGATTGTGTGCGTACTGCTGCAATATTGTTAACGTGAGTCTTGTAAAACCTTCTTTTTACGTTTACTCTCGTGTTAAAAATCTGAATTCTTCTAGAGTTCCTGATCTTCTGGGTGTATCAGCGAGTATCTACCATCGTTCTCCTTAAGTCT
+
;5:=7<CCCCCABBBCCCBCBBBCCCCBBB@@?ACCJ?CC?C?BBCCDCC?CCCCC?C<??CC?C;??BBBCABB?BBB@?1==8>?@A=BCBB?AAB?BB<==>CCC@BBBBBBAB=@<<8>;>BAAA??A;AAAA8>===>>>@@A??A;><A9>>><@A;A;?A???A???;??@@@5@=C=???@?/?A==>19/////::<=18888+8??@D;A;AA<A@@@@>><>:==AA>>:><@A::::?AABAAA===@ABB>>8>??<<:===6=4968///
@ATNG8:00638:03765
GATGGTAGTGCGTGAGAGAGAGACCCAGAAGATCAGGAACTCTAGAAGAATTCAGATTTTTAACACGAGAGTAAACGTAAAAAGAAGGTTTTACAAGACTCACGTTAACAATATTGCAGCAGTACGCACAACAATCGAAGCGCAGTAAGGATGGCTAGTGTAACTAGCAAGAATACCACGAAAGCAAGAAAAAGAAGTACGCTATTAACTATTAACGTACCTGTCTCTTCCGAAACAATGAGTACGAGAGAGCACACGTGTCTACCATCGTTCTCCTTAAGTCT
+
444:5:999:556<<>=@;<9?@AB=AAA@>BBBB>:B:=DCCCBA=::8A6>>AA@===+=7==BBCDCC??>7<?;;;;;*;A>A?CBB6;;=:@;99CA@0000=AA@ACC@CCABCBCCCCAAB;;6;A>@;9:24888<::85<.544.4:::@A??<?A??8959?=@BA:??>==5///(/9999'--05--/>65561616666/5/55:9;3998888=2948?A;BB<??B=<<;BBBBBB@@@BBAAAAAB@@@<>;==B?CBB>?=?@AAAB
@ATNG8:00646:03798
GATGGTAGCTCTGCTCTGACTCCTCGTACTCATTCGTTTCGGAAGAGACAGGTACGTTTAATAGTTAATAGACGTAACTTCTTTTTGCTTTGCTTTCGTGGTATTCTTGCTAGTTACACTAGCCATCCTTACTGCGCTTCGATTGTGTGCGTACTGCTGCAATATTGTTAACGTGAGTCATGTAAAAACCTTCTTTTTACGTTTACTCTCGTGTTAAAAATCTGAATTCTTCTAGAGTTCCTGATCTTCTGGGTGCGCTACAGTCTCTCTACCATCGTTCTCCTTAAGTCT
+
><<<9A=A@954549;97:://)/7://5;;//)////(/4.45445559:49555:;2<9@;;@;B;@@666==<8;;.55555$55990999904455.597277,////;<896659999755524.595556;=8=<<;:?AA999>>;;>>>====494480/)/)//9/45;555:99999(95:5::::<+<<<=>3;;;9995555.5555$55555.57;;4>@=00/>3<+0/<<<:.4455,59@>BA@@@999A@@AB@>9?A:99=?@@AD>A?B:::
@ATNG8:00649:03755
GATGGTAGTGTGTCTCTGAGAGTAGTACTCATTCGTTTCGGAAGAGACAGGTACGTTAATAGTTAATAGCGTACTTCTTTTTCTTGCTTTCGTGGTATTCTTGCTAGTTACACTAGCCATCCTTACTGCGCTTCGATTGTGTGCGTACTGCTGCAATATTGTTAACGTGAGTCTTGTAAAACCTTCTTTTTACGTTTACTCTCGTGTTAAAAATCTGAATTCTTCTAGAGTTCCTGATCTTCTGGCTCTCGTAGACAGATACTACCATCGTTCTCCTTAAGTCT
+
@CBD@CCCCCCCBCBBCCCCCCCCCCCCCCCC?BAAA;CC@A>AACCCCC<@@DCC@E@CBBB?C?CCBBBBBEC=ABDDD1@B@CBCC>CGBB>BCGALJ@ABBCCD@CCCCCCCD@DCC?C?CECCCBBC@CCDD?BCCCDCBBCBCCCBBBB@DCC?BB?C@CBBCCCCCB@BCCCC;B?B=@@>>>0>BBCC>BBCCCCCCCC@CCCC5CCCCCADACC?BCGECAA?A?BCCCCC?BBC?CCAAACCCCCBBBCBBBCCC@CCCBB?BBB?B>C@C@?>
@ATNG8:00615:03836
TATGGTAGTACATGATAGACGACACCAGAAGATCAGGAACTCTAGAAGAATTCAGATTTTTAACACGAGAGTAAACGTAAAAAGAAGGTTTTACAAGACTCACGTAACAATATTGCAGCAGTACGCACACAATCGAAGCGCAGTAAGGATGGCTAGTGTAACTAGCAAGAATACCACGAAGCAAGAAAAGAAGTACGCTATTAACTATTAACGTACCTGTCTCTTCCGAAACGAATGAGTACGTGTGCGACGTGTCTCCTACCATCGTTCTCCTTAAGTCT
+
8:;<055<<<<==@==>666;5544.444.489444.4.44<445;7;=9>=;::?>?=>'?3=:;;;6:6;;A)5555555$5<49.555&5;?5;;CB;0/0//69969:<045:8<<=;@;>>>>B=B@CBBB?B?;;===A;D@B@A??B==C<<A@A@@A?@;@@=AA@;@?/0*/8836777.<?<==>AA==@>9:0566:4:46599@==>=<<>?7;7;=<)454.4438899:9;;;833333398883666(/-5-/)///396::==<<
@ATNG8:00623:03813
GATGGTAGAGAGACTGTAGCGCACCCAGAAGATCAGGAACTCTAGAAGAATTCAGATTTTTAACACGAGAGTAAACGTAAAAAGAAGGTTTTACAAGACTCACGTTAACAATATTGCAGCAGTACGCACACAATCGAAGCGCAGTAAGGATGGCTAGTGTAACTAGCAAGAATACCACGATAGCAAGAAAAAGAAGTACGCTATTAACTATTAACGTACCTGTCTCTTCCGAACTAATGAGTACGAGAGTCAGAGCAGAGCTACCATCGTTCTCCTTAAGTCT
+
944A8<A@A@A@@;;;<>>@CBBBB<BAB?B@;5955:5:=;595?7;<4=98839899?+:8CBB<@@B@BBE>989@>==0@A>B=@@@9@CC?BBBCDCCDCAD@BB@BCB@BBDCBBDDCCCCCCCCC@DCBB?BBCC@@@A;B=A::7;BCBCCBBACCDDBC?BA=@BB9>?A@@AA><899998.9A=A>=BCCCCD?B@CCCC@B?BCBAA>@A???AA<?;?@<???>ADDCBBBBBCB@??BBCDBBA>=ADDD<@;;;A<>>A<@:>:===:
@ATNG8:00625:03800
GATGGTAGTGTGTCTCTGAGAGTAGTACTCATTCGTTTCGGAAGAGACAGGTACGTTAATAGTTAATAGCGTACTTCTTTTTCTTGCTTTCGTGGTATTCTTGCTAGTTACACTAGCCATCCTTACTGCGCTTCGATTGTGTGCGTACTGCTGCAATATTGTTAACGTGAGTCTTGTAAAACCTTCTTTTTACGTTTACTCTCGTGTTAAAAATCTGAATTCTTCTAGAGTTCCTGATCTTCTGGAGATACACTGATACTCTACCATCGTTCTCCTTAAGTCT
+
956=:>BCDC@A;C;<<CCFFBBBBBBBA@@A?A???9@@=@@FDDED@@=@BBBB@GBBBAC>B>BCBBBABHE@CCDEE5BB>BCDE>CCCC@BAA=AB8;;CBBCAAAACCCCC@BBE@B?CCCCCAA@>BCDC@DCCCBBBBBBBCCCCBB?BED?AA7;6;AAAA;;;B>BA@@@7A?C?BBBBB2BCCCC>CDKMEDCB;;:;EEE5BB@CC=A>BA=@@BCDDB@BAA@@CA@=@BB?CDGEEEBABDCB@AABDCB?B;;;@<@@@=@@C>A???
@ATNG8:00628:03833
GATGGTAGTGTCATATGAGAGGTGTGTACTCATTCGTTTCGGAAGAGACAGGTACGTTTAATAGTTAATAGCGTAACTTCTTTTTCTTTGCTTTCGTGGTATTCTTGCTAGTTACACTAGCCATCCTTACTGCGCTTCGATTGTGTGCGTACTGCTGCAATATTGTTAACGTGAGTCTTGTAAAACCTTCTTTTTACGTTTACTCTCGTGTTAAAAATCTGAATTCTTCTAGAGTTCCTGATCTTCTGGTCTACTACACTGTACTCTACCATCGTTCTCCTTAAGTCT
+
:::A@AABAABBCC>>CCACA>BBBB@BBAB;9.9==93;>9==?@;;6;;4999955)5.5;:B4;45959<5506<5:;??>+;;=6;:;>5;;;<5:5925=166=?==;@@AAAAHI@CBB?@=@BBAAAAA?AAAA=A@@AAABBBBB@?@@AA>@@A@BBAD>@AC@@@B@?=?;;;;.9<?259==9(>>=@@9@999=95555.5555$55555169CD?@@@::9@;?;?BB@@@?9;;?B;;;CCBBBCCCCCG<<<CEACCGCD@CBC@B?C@GDAC
@ATNG8:00630:03837
GATGGTAGCGCACACATAGATACAGTACTCATTCGTTTCGGAAGAGACAGGTACGTTAATAGTTAATAGCGTACTTCTTTTTCTTGCTTTCGTGGTATTCTTGCTAGTTACACTAGCCATCCTTACTGCGCTTCGATTGTGTGCGTACTGCTTCAATATTGTTAACGTGAGTCTTGTAAAACCTTCTTTTTACGTTTACTCTCGTGTTAAAAATCTGAATTCTTCTAGAGTTCCTGATCTTCTGGAGATACACATGATACTCTACCATCGTTCTCCTTAAGTCT
+
::AD?BFCCCEDECBBBCBBABAFDGBBBCBC@CBBB>BD@DABBBCCDDBCCBCB@C?@@@A:B=@AAB;?:>>045::>0>A=B:;;6:999=B==@AD969@@A@?BCCCBB;;8;@@?C@CIECCA<;5;C;;6;CBBCCCBBBDCCC?CB@C@A?AD?C?@@ABBBCDC?AACCD;A>A>;;;;;*;ABBE<=;BBDBB@A@2:::;*;@BCC@CAAA?ACBCCBC@B@BCB@;;8;AC@CABABAAABABADBB@@ACD?CA@@D@@@@@D?@=@BBB
@ATNG8:00653:03209
GATGGTAGGCACTGGCGCACACATCCCAGAAGCATCAGGAACTCGTAAGAAGAATTCAGAATTTTTAACACGAGAGTAAACGTAAAAAGAAGGTTTTACAAGACTCACGTTAACAATATTGCAGCAGTACGCACACAATCGAAGCGCAGTAAGGATGGCTAGTGTAACTAGCAAGAATACCACGAAAGCAAGAAAAAAAGAAGTTACGCTATTAACTATTAACGTACCTTTCTCTTCCGAAAACGAATGAGTTACACACTCTCATATGACACTACCATCGTTCTCCTTAAGTCT
+
/::>;>>>6<////)//9;<9=;6660/;;4///<<==:>:>=555505<9<:696----(----$-0566434<::9<18344444$4;7;.555&5>>9<><;;<<5966:==:>6545<>>@BBCCG;;;BCBC<;;CD8;;BBBBBB@C?B;;;9CCCC@??=???AAB>BB?999;>=877)3883///////#/84//*069:@7;7;5555=59955;<=:AD=C@?<8<;9999&3984666//(/9999:;=>>=;;;=<:@C>>?=B<A@?;?::5;5;<?@?@
@ATNG8:00651:03287
GATGGTAGTGTCAGTGCGCGTCGTCCAGAAGATCAGGAACGATCTAGAAGAATTCAGAATTTTTAACATTCAGAGAGTAAACTGATTAAAAAAGAAGGTTTTTACAAGACTCACGTTAACAATATTGCAGCAGTACGCACACAATCGAAGCGCAGTAAGGATGGCTAGTGTAACTAGCAAGAATACCACGAAAGCAAGAAAAAGAAGTACGCTATTACTATTAACGTACCTGTCTCTTCCGAAACGAATGAGTACTACTCTCAGAGACACACTACCATCGTTCTCCTTAAGTCT
+
445:39;>4;445555555<<<955.555.595//:272////;///>7;:9<7<<;:6:===):-338-33833333;;1333/5058877$--(-(----$-5606688/..370616836221288<CCCBBBCCCCCCC@BBBB?BB@DDBBB;B?BBA>BA?>?;;@=AAA@@@:===??@<?@@@C:===:=@@@@.88352228999939555839388CBB@BDGCBBB@C@AAD>CCC?BB??????AADBCBCBBBAA@A887@>;?@C??;?;=8<7<?AC??
@ATNG8:00655:03265
GATGGTAGGCGAGAGTGAGACGCAGTACTCATTCGTTTCGGAAAGAGACAGGTACGTTAATAGTTAATAGCGTACTTCTTTTTCTTGCTTTCGTGGTATTCTTGCTTGTTACACTAGCCATCCTTACTGCGCTTCGATTGTGTGCGTACTGCTGCAATATTGTTAACGTGAGTCTTGTAAAACCTTCTTTTTACGTTTACTCTCGTGTTAAAAATCTGAATTCTTCTAGAGTTCCTGATCTTCTGGGTCTACGCTCGTCGCGCTACCATCGTTCTCCTTAAGTCT
+
;9?>;>BB@CCAABCDCCDCBBBCBBGFCC99;9CCD>CC?CC>BABBCCC?CCCBB?B?BBCB>A>AACAA??AA>BBBBB2B@?BBCC:BABB?BBB>BB?B?@<@?=@BBBBBBB>>??:?;???A>;;;;AA@@8<=>>>>>=AA???==>A;=><9>>;A9>>?AAA@@@<???BA5A=A<@@@@@.>A@AC7>=<66799:<7<<=</?;;;B=B<??<@BA>===<A<AA@@??;>>AC:@@@@AA@@>@>@@?A???A=@@@@@<@>>=A<A=AA@@
@ATNG8:00660:03255
GATGGTAGCATCATGCATATCTCACCAGAAGATCAGGAACTCTAGAAGAATTCAGATTTTTAACACGAGAGTAAACGTAAAAAGAAGGTTTTACAAGACTCACGTTAACAATATTGCAGCAGTACGCACACAATCGAAGCGCAGTAAGGATGGCTAGTGTAACTAGCAAGAATACCACGAAAGCAAGAAAAAAGAAGTACGCTATTAACTATTAACGTACCTGTCTCTTCCGAAACGAATGAGTACGATGAGAGAGCTCTCTCTACCATCGTTCTCCTTAAGTCT
+
@<=A;@@@>?<:?;<@DBA;;<<=B?ABA?:;5C??=@?AAC@?>C?CD@B?>>999888';5;;88;8<9733(7;;9994$4;393;;9+9@@=ABBBCDD:;79;@@<BBD?B@<;;BBBCCCCCABBA>ABBB>BBBAAABD?B@A;;7;CBABAAA>@?@?AC?AB????@CCBBB=A99299::::%9<97937;;?B?<?<77;>6A<==B?@<@AAABAA>A=AAF<??C?BBBBBCBCB>>>B>??B???>=8888=9><::>??>>;>9>=>=>>
@ATNG8:00655:03313
GATGGTAGTGATACAGATCAGACACCAGAAGATCAGGAACTCTAGAAGAATTCAGATTTTTAACACGAGAGTAAACGTAAAAAGAAGGTTTTACAAGACTCACGTTAACAATATTGCAGCAGTACGCACACAATCGAAGCGCAGTAAGGATGGCTAGTGTAACTAGCAAGAATACCACGAAAGCAAGAAAAAGAAGTACGCTATTAACTATTAACGTACCTGTCTCTTCCGAAACGAATGAGTACGATGAGATCTCGTGTGCTACCATCGTTCTCCTTAAGTCT
+
@CDD@AABDCCA@BDDDB@BCDDBB?BBB?BBCBAA>B?AABBBBB?BCACABBBBBBBB2B?BBCBAA@ABBC<@?ABBBB3AA=A=@@@7@CC@CBCCIFFCC?B?BD@CCD<@ABBCCBD@AACCCCDC=BBCD?BBB@AABB>B?A::7;BBBBDDD?AAAAAC?CC?CCC=AAB@@9?::59ACCF3DD?B>>>BBCAA;@<@@@?9<7=ACCC@CBAAA@@<??AAD;BAA>ABBBBBBAAACCBBBBAABCBA??>DA;AAADD:>>?;?5:5:>>>
@ATNG8:00656:03393
GATGGTAGCTCTGCTCTGACTCTCGTACTCATTCGTTTCGGAAGAGACAGGTACGTTAATAGTTAATAGCGTACTTCTTTTTCTTGCTTTCGTGGTATTCTTGCTAGTTACACTAGCCATCCTTACTGCGCTTCGATTGTGTGCGTACTGCTGCAATATTGTTAACGTGAGTCTTGTAAAACCTTCTTTTTACGTTTACTCTCGTGTTAAAAATCTGAATTCTTCTAGAGTTCCTGATCTTCTGGCGCTCTGTCACGTCTGCTACCATCGTTCTCCTTAAGTCT
+
;CFE;ABBCABCCCCCCBBCCCCCCBCCED9999AAA<BC@B?BBDDDDD?CCBBB?C?CBBA?E?CCCCBCBCC@BBCCC1CC@CBBB>CDCC?CCD@DD?BAADCD@BBACCCCB?CCC?C@DCBBBBBB?BCCB@CCCBCCBBBBBBCBBBA@CCC?CC?C?AACDDBBBB?CCDDD8C@C@BBCCC1BBCCC>CBDCCCCCCB?BBBB2ABBBB?B@CC?BBCECAB?B@BBBBBC<@@A>BBBBBBBDGCCDBBBBBBBB?BDDAA?ABB>B>B?BAAA
@ATNG8:00663:03432
GATGGTAGCGGAGCGAGTGTGTATACCAGAAGATCAGGAACTCTAGAAGAATTCAGATTTTTAACACGAGAGTAAACGTAAAAAGAAGGTTTTACAAGACTCACGTTAACAATATTGCAGCAGTACGCACACAATCGAAGCGCAGTAAGGATGGCTAGTGTAACTAGCAAGAATACCACGAAAGCAAGAAAAAAGAAGTACGCTATTAACTATTAACGTACCTGTCTCTTCCGAAACGAATGAGTACGATGAGATCTCGTGTGATCGTTCTCCTTAAGTCT
+
0/9937=//43:555=>=<<AB==>?:>>@;@<<<:>395:445<:94:<7;6:<?;;:;:':;BA>@<@?=5::,9>999::)9;7<255506>B??AA650=00)/277289>5:;A<BBAAABABABBBB>BBAB>995==:;;597;5649BBABCCC89:CC@@?@A=@?>188899+997/787777#7717333:::?:6<>==CC>B:79@::4;A;;;AA@C@EDC=BAC@;;:BBCAAAAA???BBBBBCE??@ABBB>;;=8=:>:>>88
@ATNG8:00657:03487
GATGGTAGGACGAGCGTCTGAGAGGTACTCATTCGTTTCGGAAGAGACAGGTACGTTAATAGTTAATAGACGTACTTCTTTTTCTTGCTTTCGTGGTATTCTTGCTAGTTACACTAGCCATCCTTACTGCGCTTCGATTGTGTGCGTACTGCTGCAATATTGTTAACGTGAGTCTTGTAAAACCTTCTTTTTACGTTTACTCTCGTGTTAAAAATCTGAATTCTTCTAGAGTCCTGATCTTCTGGGTGCGCTACAGTCTCTCTACCATCGTTCTCCTTAAGTCT
+
<<??=@BB=BB@?@A@@::9=566;><<<@;:49>@B;AA5<7;;9?CDD>AABAA=@?AAAA60,000//9///<.55555$59.54<<19;5516>>;<B:9:BCCI@BFCCECEFACAB?@@CCBBAAAD@CCCC?BCCCCAA@BBCCB@@ABABBB@DD@C8;;BA@@DDCACCDCC:C>B?BABBB.;;CCC>CIBBCCGBBAADDED5BBCFG@CACC@BBBBBAA@@BBBCBA?B@A@;AAAAAACCDCCCCCCCAAA?BA@@B?;<<@BADACBCC
@ATNG8:00659:03472
GATGGTAGGCGAGAGTGAGACGCAGTACTCATTCGTTTCGGAAGAGACAGGTACGTTAATAGTTAATAGCGTACTTCTTTTTCTTGCTTTCGTGGTATTCTTGCTAGTTACACTAGCCATCCTTACTGCGCTTCGATTGTGTGCGTACTGCTGCAATATTGTTAACGTGAGTCTTGTAAAACCTTCTTTTTACGTTTACTCTCGTGTTAAAAATCTGAATTCTTCTAGTGTTCCTGATCTTCTGGGCTGCGCTGATATGCGCTACCATCGTTCTCCTTAAGTCT
+
555<7=?@<@AA@BBBBCCBBCDCCCBBCBBB@BCCF>CC@B?A@@BABA?BCBAAHF?BAAE@C?BBBBBCB@@<<;<;<,==;>99927A@@<A?B=AA?A@ABAA?BBBBCCB?;>DD<A;??A======@@AA<===AA@@@AAC@@:::?:;;;;=<8=;==>AAAADD:==@@@3@;><>?ABA/AA???9?@AAA@?>?=6;<9<.<<>>A=A=AD;@@@@@@@;A=AAAA><:9;9908///==9;C@><<<DDAAA;A???A;AA>;A;C9>9;;
@ATNG8:00658:03545
GATGGTAGATATATGCACGCTCTACCAGAAGATCAGGAACTCTAGAAGAATTCAGATTTTTAACACGAGAGTAAACGTAAAAGAAGGTTTACATGACTCACGTTAACAATATTGCAGCAGTACGCACACAATCGAAGCGCAGTAAGGATGGCTAGTGTAACTAGCAAGAATACCACGAAAGCAAGAAAAAGAAGTACGCTATTAACTATTAACGTACCTGTCTCTTCCGAAACGAATGAGTACACACTCTCATATGACACTACCATCGTTCTCCTAAGTCT
+
489:.44444<===<<@<655;;::3455499444:39.54444;<8<=8<78;9/////$/(/////789333(3344;<.:;:>8<<4<555=:99994//+/3::,//98<9<;5/////:999;;=8655?<?ABABBAA>B?BBC?AAAA989B>BBBB@A;<<8>@?5;;777)773333333$39152229...3.3.39996;3229@@<?97///96969;;5:8828334:89;=888888;==:<<655===7::6//)///)//)/69:
@ATNG8:00659:03540
GATGGTAGGCGTGTGAGAGGTCTGCCAGAAGATCAGGAACTCTAGAAGATTCAGATTTTTAACACGAGAGTAAACGTAAAAGAAGGTTTTACAAGACTCACGTTAACAATATTGCAGCAGTACGCACACAATCGAAGCGCAGTAAGGATGGCTAGTGTAACTAGCAAGAATACCACGAAAGCAAGAAAAAGAAGTACGCTATTAACTATTAACGTACCTGTCTACTTCCGAAACGAATGAGTACCTCTCAGACGCTCGTCCTACCATCGTTCTCCTTAAGTCT
+
/77739/5.4;;;:5/://)//77;://6;C>CB==*0+---,,,20---0777::;;:':54344339:334/388<==/8857,398(77737;73337851736948.-)-8---233233...55;489AC<=>;::;=>7917/0)/;//83;?;=977780778<;;5;;///)//.(..888(2227222882529A47665-5+/5///(.444-...).3777.5//(/755-//*/98879989575525.5;>6;<@@@;98739:A?B>:8
@ATNG8:00662:03524
GATGGTAGTGTCATATGAGAGTGTGTACTCATTCGTTTCGGAAGAGACAGGTACGTTAATAGTTAATAGCGTACTTCTTTTTCTTGCTTTCGTGGTATTCTTGCTAGTTACACTAGCCATCCTTACTGCGCTTCGATTGTGTGCGTACTGCTGCAATATTGTTAACGTGAGTCTTGTAAAACCTTCTTTTTACGTTTACTCTCGTGTTAAAAATCTGAATTCTTCTAGAGTTCCTGATCTTCTGGGTGTATCAGCGAGTATCTACCATCGTTCTCCTTAAGTCT
+
5<==?BBBBB@?;>@@@AABCCABBBAABB::09>C>8==;D?BBA@;==9BC;;9:>:9>AB?CAC@@AA@@@>9;;;;;*;;49CEG=C@BB?CDC@DC@CCCCDC@CCCCCCCC@CCC?C;9;BCBBBC@BCCCACBBBDAAAAA@CBBBCC@CBB?AC@D@CAABBBBBC?C:9:9-:=?;:;:;:*;CCEE>BABDDCCBBC?AA@A,AABBD7<9;B?BECBCBB@C?:;;A@@<@ABC>DEABACCBBBBBA@BBCIGACDC;;5;A@5;5;=@@AA
@ATNG8:00651:03580
GATGGTAGCACGAGTCACTCATATCCAGAAGATCAGGAACTCTAGAAGAATTCAGATTTTTAACACGAGAGTAAACGTAAAAAGAAGGTTTTACAAGACTCACGTTAACAATATTGCAGCAGTACGCACACAATCGAAGCGCAGTAAGGATGGCTAGTGTAACTAGCAAGAATACCACGAAAGTAAGAAAAAGAAGTACGCTATTAACTATTAACGTACCTGTCTCTTCCGAAACGAATGAGTACGATGAGAGAGCTCTCTCTACCATCGTTCTCCTTAAGTCT
+
ADCCABBBBBBCCCCCBBBCCCCBDACCC@CBCCAA?B@CCCCCCC@BB?B@CBBBCCCC3C@BBACCBBBBBB9=<:;;;;*;@=@9@@@8ACDDDBBBCDDDC=B=AD@CBA?ACCBBBBBDDDBBBBBD@CCBB?BBCBCAAA?B@BAA?ACCDCCDC?ABBAAA?BB????=AA@@=5=00,00000)0?<@ABCBB@@?<A?A:::?B@BBCEE@:;:AA?=;@;?BB=BBB?CBBAABBBCBBBBA==@@;::A@===?;ACBAA;??A=C8;8;A@@
@ATNG8:00661:03556
GATGGTAGCATCATGCATATCTCACCAGAAGATCAGGAACTCTAGAAGAATTCAGATTTTAACACGAGAGTAAACGTAAAAGAAGGTTTTACAAGACTCACGTTAACAATATTGCAGCAGTACGCACACAATCGAAGCGCAGTAAGGATGGCTAGTGTAACTAGCAAGAATACCACGAAAGCAAGAAAAAGAAGTACGCTATTAACTATTAACGTACCTGTCTCTTCCGAAACGAATGAGTACCTCTCAGACGCTCGTCCTACCATCGTTCTCCTTAAGTCT
+
BCCC?CCCCCC?@@CCCCCCCCBAB?CCD?CCCC??>@?BBBBBCC?BA>A>?>?9988+34;<8?@ECCAA@8>=;<;;.4=5:.999&5;;9=>CCCCCBB@B@CEACAA>ABAABCCCCCCCBBBCC?CBBB?BBCCBBBA>B@CBB@BCCBBACC@DAAACB?BB?BBB@BBBBA;A??>?DEFD2CC?C>>>CB?=>3738@@@3858ABBB@CDA@@BB?B?BCF>CAA>ABBCBCC?AAABBBBBBBA@@??:>=A<A??@B?ABB?A>A?BBBB
@ATNG8:00651:03624
GATGGTAGGCGACATACATACGCGCCAGAAGATCAGGAACTCTAGAAGAATTCAGATTTTTAACACGAGAGTAAACGTAAAAAGAAGGTTTTACAAGACTCACGTTAACAATATTGCAGCAGTTCGCACACAATCGAAGCGCAGTAAGGATGGCTAGTGTAACTAGCAAGAATACCACGAAAGCAAGAAAAAGAAGTACGCTATTAACTATTAACGTACCTGTCTCTTCCTAAACGAATGAGTACTATGTAGAGCTCTATACTAATCGTTCTCTTAAGTCT
+
;59<8=@B@A@>@?===BCDDBACD@C@@<@AAA;:6;@CCCCDDD@BB9:6:DC@@@@@0A?CCCCCFEDBCB;?>:::::*;C>A5;;:*9@@7<B<BAAA;;8;@BB?BBB@CDCBBBBB?BA@@@BBB>BDBB?BCCBBBBC?B?BBB@BCCCA@@C@CCAB??4:9;>@A?BBBDF=BBB??@???1?C?>>AABA@@@=?<?BCB@B?BBBBD?BBABABB?B?BBB>BBB?ACCCBAACBBBABCCCBBACCBCBBC???AA;<000<@?ACCC
@ATNG8:00652:03638
GATGGTAGATACTCGCTGATACACCCAGAAGATCAGGAACTCTAGAAGAATTCAGATTTTTAACACGAGAGTAAACGTAAAAAGAAGGTTTTACAAGACTCACGTTAACAATATTGCAGCAGTACGCACACAATCGAAGCGCAGTAAGGATGGCTAGTGTAACTAGCAAGAATACCACGAAAGCAAGAAAAAGAAGTACGCTATTAACTATTAACGTACCTGTCTCTTCCGAAACGAATGAGTACGAGAGAGCACACGTGTCTACCATCGTTCTCCTTAAGTCT
+
5<A?ABBBCCDBBBBBDEECBC;;;.;;;24>>9995>;@@A898A>BB@B@CA??>@?>,?9?@@@@@BB@BA;@A<;;;;*;;594::;*9@A=@BABBBBBBAB@EG?BBB?BCCDCCCBBCBCCCCBB@BCBA>A@@@BBAA=A?BAB?BFCCCCBB?BCBBBB?BB?BBA:@777;38;;8=?AAB2AD?BCBAAA@CB7;5;?;;5;:><ABA?BA@@@@>:=8999/8<@;?ABBBBBBCBBBABABAAABBBBC;?;8=767?:@>>8>3949;:;
@ATNG8:00659:03600
GATGGTAGCACACGAGATCTCATCGTACTCATTCGTTTCGGAAGAGACAGGTACGTTAATAGTTAATAGCGTACTTCTTTTTCTTGCTTTCGTGGTATTCTTGCTAGTTACACTAGCCATCCTTACTGCGCTTCGATTGTGTGCGTACTGCTGCAATATTGTTAACGTGAGTCTTGTAAAACCTTCTTTTTACGTTTACTCTCGTGTTAAAAATCTGAATTCTTCTAGAGTTCCTGATCTTCTGGGCAGACTCTCACACGCCTACCATCGTTCTCCTTAAGTCT
+
@@@C@BBBDCCCBBBEBBBBCBCCBBBBCCBB@BBCG?CC?CBCCCBCBB?ACDDD?A?BABB@C>A@CCCCBBB?>====.;A;@<>>7?C@??AA?;?@<A@AFFD?AACAAAAA>CA>9>9>>>?@@??<?ABA:>>AA@@@@@@@@@>=>A<:::=AA<A;???@AAAAA:==>DD6A8=8=AACC.A>888.:;;789===@=DFDD/C>>=?;>;>A=@@@?>>>=C=AA@@@?7;;>F9?8:8::>>>=AA>==:?AA;>:::?;>>?;>7;5<?>=
@ATNG8:00662:03604
GATGGTAGCACACGAGATCTCATCGTACTCATTCGTTTCGGAAGAGACAGGTACGTTAATAGTTAATAGCGTACTTCTTTTTCTTGCTTTCGTGGTATTCTTGCTAGTTACACTAGCCATCCTTACTGCGCTTCGATTGTGTGCGTACTGCTGCAATATTGTTAACGTGAGTCTTGTAAAACCTTCTTTTTACGTTTACTCTCGTGTTAAAAATCTGAATTCTTCTAGAGTTCCTGATCTTCTGGGCAGACTCTCACACGCCTACCATCGTTCTCCTTAAGTCT
+
:55>9=BBCCCCBBBCCCCCCCCCBCFCCCBB@BCDH>CC@CABBBDCBB@BDDCB@C@CBCG@C?BCABBBBCB@BABBB2@@?B>?>8?B@?<@@@=@?>@@BCCD?AAAAA@@@>AA@;A;><<=>?>>9>@??:?AA>@>?@@@A===AAD9<>><@>:>;===??@@AA;@@@@>6>:>:>>>>>.>@>>>3=;;556@??A<AA@A.A8::@<@===:;AA>8:8;A;CAAA>>7;;>>3<888:8<;<<?>><=:=@@=@:;;@9<<><>;@<@>>>
@ATNG8:00662:03693
GATGGTAGTATATCGCGTCGTATCCAGAAGATCAGGACTCTAGAAGAATTCAGATTTTTAACACGAGAGTAAACGTAAAAAGAAGGTTTTACAAGACTCACGTTAACAATATTGCAGCAGTACGCACACAATCGAAGCGCAGTAAGGATGGCTAGTGTAACTAGCAAGAATACCACGAAAGCAAGAAAAAGAAGTACGCTATTAACTATTAACGTACCTGTCTCTTCCGAAACGAATGAGTACACACTCTCATATGACACTACATCGTTCTCCTTAAGTCT
+
889<7<<==ABABCHCFDCCCAA<9=B?9@BCCCC@CCBBCBBC@CB>A>???@AAAA1=9<;<<BB@A>>=73339=??0?@=@=@@@0//6066222588>;C055::::49>==DEH>>>;;;??AA<@@@B7::>878BB=D=B8818>::;>=?:===?AA>AD?FDD;>>>BB9?>=:98777(8>:>>>?@@@<=8=79976)/)/=668<?=<<?>=9<8678)6>><@AB>>>==>@???@>=;;;>>=;;;>>==@@A>AAC?B@C?B?:9
@ATNG8:00654:03769
GATGGTAGATATATGACGCTCTACCAGAAGATCAGGAACTCTAGAAGAATTCAGATTTTTAACACGAGAGTAAACGTAAAAAGAAGGTTTTACAAGACTCACGTTAACAATATTGCAGCAGTACGCACACAATCGAAGCGCAGTAAGGATGGCTAGTGTAACTAGCAAGAATACCACGAAAGCAAGAAAAAGAAGTACGCTATTAACTATTAACGTACCTGTCTCTTCCGAAACGAATGAGTACACATCGTCGTGTCGTGCTACCATCGTTCTCCTTAAGTCT
+
AA@@>BBBA>>666>===>>><<=9==>>?@CCBB?B?@@??C@A=AA=@;>?898BAB+C>BBBBBBBCCCC<A8;5:::);@:@:???7@@;:?:9;5;9//,/79:6;<@;??>=>@?ABBBB;:;CC@CCBB@BB@>?BBB@FAGAA?ABBBBA??@DBBABC@BB?BB@7@====5:771////0(/=4///779===494966616266<<<5:55554=8>555>8??=7==<<A@@BA<<777:=??;88778833.33:<=588=49.3.378:
@ATNG8:00654:03796
GATGGTAGGACGAGCGTCTGAGAGGTACTCATTCGTTTCGGAAGAGACAGGTACGTTTAATAGTTAATAGCGTAACTTCTTTTTCTTTGCTTTCGTGGTATTCTTGCTAGTTACACTAGCCATCCTTACTGCGCTTCGATTGTGTGCGTACTGCTGCAATATTGTTAACGTGAGTCTTGTAAAAACCTTCTTTTTACGTTTACTCTCGTGTTAAAAATCTGAATTCTTCTAGAGTTCCTGATCTTCTGGTGTCGTCTATCATGTACTACATCGTTCTCCTTAAGTCT
+
@;CEACCC@B@@?555:<<<=<<<549499996;<>>6><7<744499::8<@<;<<)5.59::.94:@@==??:?@9==9;;*9=>4666=4<<=<8<65.5;.55;;:=:>CAAA@@@;@@A=A=A@A@BB@@<@AAA=BBBAA@B@CBBAAACAB?;;;>@D?C>@ABAAACCC>C::::;':<B9=?;@<+@@@AC4<696;;656<7<:<<+:;:;=9=?BB?:;;;;9C=A=BA@AAB>AAC@IHEGCBCAACBB;;;AAABAAAAAB>;;;@C@CAGAAA
@ATNG8:00663:03780
GATGTAGAGAGACTGTAGCGCACCCAGAAGATCAGGAACTCTAGAAGAATTCAGATTTTTAACACGAGAGTAAACGTAAAAAGAAGGTTTTACAAGACTCACGTTAACAATATTGCAGCAGTACGCACACAATCGAAGCGCAGTAAGGATGGCTAGTGTAACTAGCAAGAATACCACGAAAAGCAAGAAAAAAGAAGTACGCTATTAACTATTAATGTACCTGTCTCTTCCGAAACGAATGAGTACGATGAGATCTCGTGTGCTACATCGTTCTCCTTAATTCT
+
:55666>><<=B@;;>>>@CBBCB;B;;9;BAACC@D@DEDA@<;600+06;=@ABCCC1@8?@898;?;;8;17744444$4;8>7<==2<AA=9;9B90///)/777498:5:??>?@?AAACCDCCCC@CBBB?CCA@AABC@G?@AB?BC@@@BBB?BBBBAA=AA9=>;5777733&37717====>'=;;3738;55781535588;A;?65553895555527(...'.66.33::>=>?@@@@@?>;<9=9;::A@A:::=::58999>8<:=7=<
@ATNG8:00654:03815
GATGGTAGCGCGACGAGCGTAGACCCAGAAGATCAGGAACTCTAGAAGAATTCAGATTTTTAACACGAGAGTAAACGTAAAAAGAAGGTTTTACAAGACTCACGTTAACAATATTGCAGCAGTACGCACACAATCGAAGCGCAGTAAGGATGGCTAGTGTAACTAGCAAGAATACCACGAAAGCAAGAAAAAGAAGTACGCTATTAACTATTAACGTACCTGTCTCTTCCGAAACGAATGAGTACGATGAGATCTCGTTGCTACCATCGTTCTCCTTAAGTCT
+
955<7<CBBA??A@DDDECCCCCCC>BBB>BBAA@B?B=AAA@AAA>AC@D?BA?>=<<<,><@BCBBABA:99*7>?===>,=A=@9CCC<DBC?CCAABBCCC@B?BD@CCC?AA@@BCBBCBBDDDDBC?@@??<@AA@BBBB>B@C@@>@CCCCACC?CCAAAA?BB>BAB?BBAAA;A??;?BBBB3BD?BA@=AACCA9<9>ABB3738BAAB?BCA@@??;?=AAA=A??<?BCCCBBBBBBBBBCA@@@A=B:::A;@@DDD<>>A@C?C?B888
@ATNG8:00019:05768
GATGGTAGCGCACACATAGTTACAGTACTCATTCGTTTCGGAAGAGACAGGTACGTTAATAGTTAATAGCGTACTTCTTTTTCTTGCTTTCGTGGTATTCTTGCTAGTTACACTAGCCATCCTTACTGCGCTTCGATTGTTTGCGTACTGCTGCAATATTTTAACGTGAGTCTTGTAAAACCTTCTTTTTACGTTTACTCTCGTGTTAAAAATCTGAATTCTTCTAGAGTTCCTGATCTTCTGGGTGTATCAGCGAGTATCTACCATCGTTCTCCTTAAGTACT
+
955<7=BBAABBCABBBBCC:;=BCBICA@;;5;@AA<AB?C@BBCCCCCAAAABC@CBCCC@<A<AABDB9:6@255:::(;;7;?>@7?>>>9>>>7;;7<<==D?:B=@??A@A<BBB=B?:9:BB@@A<A>>=<999,5555555<<<>==:666>>2>7;;<665><<7;<???2?;>466=;;(5559:1::;;655<6626@??+><<;<7:599.444555<9>9><;777///;;5:::933333389788:3337<///9(/-,(,0202,---
@ATNG8:00020:05787
GATGGTAGACACGTGTGCTCTCTCGTACTCATTCGTTTCGGAAGAGACAGGTACGTTAATAGTTAATAGCGTACTTCTTTTTCTTGCTTTCGTGGTATTCTTGCTAGTTACACTAGCCATCCTTACTGCGCTTCGATTGTGTGCGTACTGCTGCAATATTGTTAACGTGAGTCTTGTAAAACCTTCTTTTTACGTTTACTCTCGTGTTAAAAATCTGAATTCTTCTAGAGTTCCTGATCTTCTGGACGACGCGCACTTGACACTACCATCGTTCTCCTTAAGTCT
+
:9?D9>BBABBCCBBBCCECFCAABCAA@BCCACCED?DD@C?CBGCBBB>@@BBB@C?BBCD@C@CBBACCBCB?AA===.@@:>=><1=ABC?CDD@CC999AAAB?BBBBDCBB598B?C@AA>>>@@@<A<::5:=>:::;=B>>>@;;;>;>;;5;;5;8=BAA@@???====BC5B:>:=====,=:77;*--3---;<<@;@DDC*9222;6;6;;3;>>>>AA=A<><;;??49:<6<>888>@<:://-/=9:==7717///<177:6;9K:>;<<
@ATNG8:00024:05798
GATGGTAGTATATCGCGTCGCTATCCAGAAGATCAGGAACTCTAGAAGAATTCAGATTTTTAACACGAGAGTAAACGTAAAAAGAAGGTTTTACAAGACTCACGTTAACAATATTGCAGCAGTACGCACACAATCGAAGCGCAGTAAGGATGGCTATTGTAACTAGCAAGAATACCACGAAAGCAAGAAAAAGAAGTACGCTATTAATATTAACGGTACCTGTCTCTTCCGAAACGAATGAGTACGTGTGACGTACGTGAGCTACCATCGTTCTCCTTAAGTCT
+
444<7?@@;:445<<>=>>?>>B;96944.4:::=>8=9=><=CBB=@A5;49>:44444$47444::;;<<AA7;:;<???,>?5;5:;:*9<<;900>/0/<;3:555.4557<<><@@AB@A@:::BBB?C???9A@?@?>>A>A<@?;9<@@C?BB@@BBC::9:?<9==>:><=;?6888288<9<)33.3;3336666+2+222.5.22+3:;-34449;95;+//9(///(/999888333:8:333;333://///93866372...490506222
@ATNG8:00035:05790
GATGGTAGAGTATCATGTGTATCTCCAGAAGATCAGGAACTCTAGAAGAATTCAGATTTTTAACACGAGAGTAAACGTTAAAAGAAGGTTTTACAAGACTCACGTTAACAATATTGCAGCAGTACGCACACAATCGAAGCGCAGTAAGGATGGCTAGTGTAACTAGCAAGAATACCACGAAAGCAAGAAAAAGAAGTACGCTATTAACTATTAACGTACCTGTCTCTTCCGAAACGAATGAGTACCGTATCTATGTGTGCGCTACCATCGTTCTCCTTAAGTCT
+
<<><9>9;6=<@ABDCCCFCCCBBB?;;;?B;99@A?A8;;BBB@@<@B5;549944444$48=A=CA;;9CCD=BBB2999*5@9>:CCC9CCCADBBBCCBBB@B@BC@CCC@BBBBCBBBCCCCCCCCCBCCBB?BBCBBBBC@C@C@@?@CCCCDDC@BCCCCC@BA=@??;??AAC>CAA>ACCCC3BB=??BBCBAAA?B?CCDE>A>A>BBB>BC;;;AA<@=@AB=BED@DCECB;;8:BA???99:???@@=?@7707;99;59//)/(/49665
@ATNG8:00037:05801
GATGGTAGTGATACAGATCAGACATCCAGAAGATCAGGAACTCTAGAAGAATTTCAGATTTTTAACACGTAGAGTAAACGTAAAAAGAAGGTTTTACAAGACTCACGTTAACAATATTGCAGCAGTACGCACACAATCGAAGCGCAGTAAGGATGGCTAGTGTAAACTATGCAAGAATACCACGAAAGCAAGAAAAAGAAGTACGCTATTAACTATTAACGTACCTGTCTCTTCCGAAACGAATGAGTACGTGTGCGACGTGTCTCCTACCATCGTTCTCTTAAGTCT
+
788:7<;@ABBAABAB@A90/770//)///)/55=@>=@;>?9;5:<5:;-79(33333333$346660//=?=<9?49333333$335:7<>>2>?>9<>9:99555158<<7<<>:666;:<<A999=@@@CCAFBBC=;;AAA;;:49;@;:49>=;;;400)0////:>1//+4;;-3/776.6//*/;;;;+::5;:?>;;;8;6=6<><:>C:==A>><000>>>A?B?CCC<A@A?BB<B@?>>::///=>=//4;<::588;69=9//)/0//)/499:8
@ATNG8:00042:05765
GATGGTAGCTTTGCTCTGACTCTCGTACTCATTCGTTTCGGAAGAGACAGGTACGTTAATAGTTAATAGCGTACTTCTTTTTCTTAGCTTTCTGTGGTATTCTTGCTAGTTACACTAGCCATCCTTACTGCGCTTCGATTGTGTGCGTACTGCTGCAATATTGTTAACGTGAGTCTTGTAAAACCTTCTTTTTACGTTTACTCTCGTGTTAAAAATCTGAATTCTTCTAGAGTTCCTGATCTTCTGGCGCTCTGTCACGTCTGCTCATCGTTCTCCTTAAGTCT
+
==<B?@:?994)44?B;9;CCCAA@ABBBA;;4;;<;,9B<@=;;:;6>97;;554.:294:<5:7;=<AAA@?=788888'33-3:87717;7;<1;3/(/><00/9//(/;;:=>??<?BB:=:=:::>>>>=@A@A:>>@B=>=;;;DB><=;;5;;?:?A<A=AAA@@@A=<:;;;AA2A8><>AAAA/A>:9;0656//.987958888(5...3.32995:AA?<<;5:499999=.56<4<<<=??;;;=;;7///;:9==>BB<@??<@=@:====
@ATNG8:00042:05790
GATGGTAGGCGACATACATACGCGCCAGAAGATCAGGAACTCTAGAAGAATTCAGATTTTTAACACGAGAGTAAACGTAAAAAGAAGGTTTTACAAGACTCACGTTAACAATATTGCAGCAGTACGCACACAATCGAAGCGCAGTAAGGATGGCTAGTGTAACTAGCAAGAATACCACGAAAGCAAGAAAAAGAAGTACGCTATTAACTATTAACGTACCTGTCTCTTCCGAAACGAATGAGTACTGCGTCTCACTCTCGCCTACCATCGTTCTCCTTAAGTCT
+
44:>9>CC@@ABDFCCBBBBBAA::9;CJAFDCCCC@C@CBBBBCC@CA?A@CCBBBDDD5B@CFCCCDCCBBB9A;;;;;;*;@>AACCC9CCBACCCCCBBCC@C@CB@BBB@CCEAAABCBBBDBBBCC@CCEE?B@??AA@C>A>BBB>BCCCCBCD@CAAACC@DD????<??9882:@@;:9:9:(:8;<>>BDCDCB9978>A?7><:>BBB?BBA@ACE?C?ACC=AAB?BB?????@@@@;;;BAAAAABCB@CCC?ABDFC@A@@>@>?=C?::
@ATNG8:00045:05784
GATGGTAGCGCATATCAGCGCAGCCCAGAAGATCAGGAACTCTAGAAGAATTCAGATTTTTAACACGAGAGTAAACGTAAAAAGAAGGTTTTACAAGACTCACGTTAACAATATTGCAGCAGTACGCACACAATCGAAGCGCAGTAAGGATGGCTAGTGTAACTAGCAAGAATACCACGAAAGCAAGAAAAAGAAGTACGCTATTAACTATTAACGTACCTGTCTCTTCCGAAACGAATGAGTACTATGTAGAGCTCTATACTACCATCGTTCTCCTTAAGTCT
+
?:=@=A;:;@BAABBBBBABBBBCC>CCB@BBBFCC@C@BBDCBBD@CC?B?BBB@@@@@1@?CDBBBCCCAA?6=B:::9:);@>@599909B>:?BACCCCDC@C@BB@BCC@CCCCCBBABBBCCBBBD@DBCC=BBBBBBBC?B?BAA>ACCFEDBA=ACABAA@CC?AAA=??BBC>@=<888888(8@9B>?>DDDCC>A>BBED?A>BBDCB@CBAABAB?A?CDD>BAA?AAACCCAAB@BBBB@A@BB@BBBAAAB?BB@@B=@AA=;;>8=<<<
@ATNG8:00032:05830
GATGGTAGGCGAGAGTGAGACGCAGTACTCATTCGTTTCGGAAGAGACAGGGTACGTTAATAGTTAATAGCGTACTTCTTTTTCTTGCTTTCGTGGTATTCTTGCTAGTTACACTAGCCATCCTTACTGCGCTTCGATTGTGTGCGTACTGCTGCAATATTGTTAACGTGGGTCTTGTAAAACCTTCTTTTTACGTTTACTCTCGTGTTAAAAATCTGAATTCTTCTAGAGTTCCTGATCTTCTGGGTGCGCTACAGTCTCTCTACCATCGTTCTCCTTAAGTCT
+
554<7;4905545<<@<<<<;;;>>BCBBB;;6;BA=4=B:=8==?:;>>@5>A@@@=??BCCC?C;CCA@?CB=C@BBBBB3AB????@8@AAA>BBB?BB>???BBB?BBBACCCC>CCC?B@B@@>>>>@=B>==<>>A==>>>AAB>>>==><;;;=@@<>;>@ACB:BAA;?:;::-:08066666)6:;=>///====;@::5:>>=.::9974;97858BBD;;;;><>AAAAA67777.///66:?A???B>=>>=??8=;:;;5;>;6;7<6:///
@ATNG8:00033:05837
GATGGTAGGCGAGAGTGAGACGCAGTACTCATTCGTTTCGGAAGAGACAGGTACGTTAATAGTTAATAGCGTACTTCTTTTTCTTGCTTTCGTGGTATTCTTGCTAGTTACACTAGCCATCCTTACTGCGCTTCGATTGTGTGCGTACTGCTGCAATATTGTTAACGTGAGTCTTGTAAAACCTTCTTTTTACGTTTACTCTCGTGTTAAAAATCTGAATTCTTCTAGAGTTCCTGATCTTCTGGCGCTCTGTCACGTCTGCTACCATCGTTCTCCTTAAGTCT
+
55>>:>=B?BBA@;;BBA@@;66<<<C;;;BB?BBCB;BB?B>BBBBBBB?969BA=A?BBBB@C?DBC@??::=8BBBBB1AA=A???7<ABB?BBCAA@7::9<?D?DBBBCBBB>@?C@B?B?;;;A@@:@@8838?>>??=>>?>>>AA=>:;;;<@B>D=@@???@>::78=>CC2:5:6;::<;,;<666)------8<68(///.$....34:6::5::888996;5555555055;6;9988;=@;;:?;///9=9;6///9;5>>>9?<A<A>>:
@ATNG8:00044:05811
GATGGTAGCTCGCTGATGATATCTCCAGAAGATCAGGAACTCTAGAAGAATTCAGATTTTTAACACGAGAGTAAACGTAAAAAGAAGGTTTTACAAGACTCACGTTAACAATATTGCAGCAGTACGCACACAATCGAAGCGCAGTAAGGATGGCTAGTGTAACTAGCAAGAATACCACGAAAGCAAGAAAAAGAAGTACGCTATTAACTATTAACGTACCTGTCTCTTCCGAAACGAATGAGTACTATAGACTATCTGAGACTACCATCGTTCTCCTTAAGTCT
+
777;6<;=<<<=@==BA?@BB;99C@EBC@CBBAAA=@=@A@@@A@@::9:@CCCBBCCC2A;9:89<???:99.9?<;;;;.;C?D<@@@7@@A7;;A;;0>00+/47749?>?BBBBBCCHFCCBBCBBC?CGAA?ADCCBCAA>B@CBB?AABAAABC?CCB@???ED=??C?BBB=<6;881;;;;<,<@?BBBADDDBA<@7::>?8=9=?BBC@BBBCABA=@=@BB=B::8:@@@CDCCCCAAB???BBBBCBABBBD?BBBAA<??@=A=A?B?>?
@ATNG8:00039:05866
GATGGTAGCGCACACATAGATACAGTACTCATTCGTTTCGGAAGAGACAGGTACGTTTAATAGTTAATAGCGTAACTTCTTTTTCTTTGCTTTCGTGGTATTCTTGCTAGTTACACTAGCCATCCTTACTGCGCTTCGATTGTGTGCGTACTGCTGCAATATTGTTAACGTGAGTCTTGTAAAACCTTCTTTTTACGTTTACTCTCGTGTTAAAATCTGAATTCTTCTAGAGTTCCTGATCTTCTGGAGATACACATGATACTCTACCATCGTTCTCCTTAAGTCT
+
CDBB@BBBBBBCDBBBCCCAA<;;AB?9;@=@<AAAC<BA?B@;;:BBCC@BAB;;;)9.5;:A<B=@A@=>00)/>4>><::(/0/(4>9<4=B@@>ACC@CC:;<BBBD?BBCBBBBB?BBC=A=BAA@BB@@<@BBA>BCCCCCCCCCCCCDE@@?ACB?DCAD@CBCBBCCBB?AB@@@7@>C5;;;;;*;@@@B6;;B;<;BAAA@BFF;CA@AC=A=AB@ABB;;;B?B>BDCCBC?BBFACHICCCBBCEEBBBB;:;;A>@@AAB?BBB@B@A?C;;;
@ATNG8:00043:05860
GATGGTAGTATATCGCGTCGCTATCCAGAAGATCAGGAACTCTAGAAGAATTCAGATTTTTAACACGAGAGTAAACGTAAAAAGAAGGTTTTACAAGACTCACGTTAACAATATTGCAGCAGTACGCACACAATCGAAGCGCAGTAAGGATGGCTAGTGTAACTAGCAAGAATACCACGAAAGCAAGAAAAAGAAGTACGCTATTAACTATTAACGTACCTGTCTCTTCCGAAACGAATGAGTACTACTCTCAGAGACACACTACCATCGTTCTCCTTAAGTCT
+
:44<8>BBAABDCCBBBCBCDCCCC@CCC@BAAA@@;@>BBCCCCC@BB>B?BBBBBBBB2A>ACABBBBC;;:-:=;;;;;$:<<<4999*5@:7<C?BCBCCB=@<@@=@BB>BCBCBBAAACGCCBBBB=@@??;@@@@BBBC@C@C@A>ACCBCCBA?BBBAAA?CC@CBB=??CCC>B>>;?@@@@2@B?A???BBA=><@:==??;?:==@::5:BC@ABB=A;???9???;?BCAAACDBBBBBBBCBBBBACEAA==:>@A??:>88084::?;;;
@ATNG8:00043:05862
GATGGTAGTACATGATAGACGACACCAGAAGATCAGGAACTCTAGAAGAATTCAGATTTTTAACACGAGAGTAAACGTAAAAGAAGGTTTTACAAGACTCACGTTAACAATATTGCAGCAGTACGCACACAATCGAAGCGCAGTAAGGATGGCTAGTGTAACTAGCAAGAATACCACGAAAGCAAGAAAAAGAAGTACGCTATTAACTATTAACGTACCTGTCTCTTCCGAAACAATGAGTACGAGAGTCAGAGCAGAGCTACCATCGTTCTCCTTAAGTCT
+
944@7;CCCCBBBBBCBBBDABBBB@CCD?BBCCCC@C?BBCBBAB?BC@D@C??99:::*;=CCCCCCBBBA@8@B;;;;.4C=C:@@@7@CDADBBCCCDCC@B?CD@BBB?BCCDC@@ABBBCBBBCC@CCCC?BBBCBBBC?B?B999:CCDCCCC@CCCCCC?BB?BBB?AAA??8@>>;99999(9@;A@AACDDBB>A>ABBB?B?BCBA@<@AAAABB?B@BBB=A@>@CCBBAAABBBBBBCCBBAAACCBB??<@BBBB<?<<:<;?;?==>
@ATNG8:00047:05893
GATGGTAGTGTCATATGAGAGTGTGTACTCATTCGTTTCGGAAGAGACAGGTACGTTAATAGTTAATAGCGTACTTCTTTTTCTTGCTTTCGTGGTATTCTTGCTAGTTACACTAGCCATCCTTACTGCGCTTCGATTGTGTGCGTACTGCTGCAATATTGTTAACGTGAGTCTTGTAAAACCTTCTTTTACGTTTACTCTCGTGTTAAAATCTGAATTCTTCTAGAGTTCCTGATCTTCTGGTCTACTACACTGTACTCTACCATCGTTCTCCTTAAGTCT
+
@<<B?BBCCCCCDBBBB@AAABCCCGCBAB::5;;;;(9B5?8=@CCBBB@CCCCCAGA;9;<7?6;AAAABBCC>;;;;;*;@=AACB9;;9;5;>A9?A99:9@BB?CECBBBAA=AAC=@?AAAABBAA=@ABB7;;CBDCCCCEEDBBD;;9;BC@;;:;?BBBMDDC@@;?;;;;.;>B>;;;;.9@DDC;99ECCCCBAA5;::*9@@99.929B=BBBCCCC?B?@@?@AA=AAA>BBBDDDECCCCCFECCCC;;:;BACC?@AA?B?B>AB;;
@ATNG8:00018:05937
GATGGTAGACACGTGTGCTCTCTCGTACTCATTCGTTTCGGAAGAGACAGGTACGTCAATAGTTAATAGCGTACTTCTTTTTCTTGCTTTCGTGGTATTCTTGCTAGTTACACTAGCCATCCTTACTGCGCTTCGATTGTGTGCGTACTGCTGCAATATTGTTAACGTGAGTTTTGTAAAACCTTCTTTTTACGTTTACTCTCGTGTTAAAATCTGAATTCTTCTAGAGTTCCTGATCTTCTGGGTGTATCAGCGAGTATCTACCATCGTTCTCCTTAAGTCT
+
;55<7<C@<==996;;;>@>@@CDDCCCCCCCACCCC>CC@C@CBDCCCC?@@ECDCC?BA;;8;?B@CAA00/:499<<<*//,6<=<4>>;;6?;A<BB?B;;;@?;?;;9BBBA?@AA6;7;BBDCCCB?ACCB?BBBBBBBBAAAAA@CBB>BBB>BC=@=BBAB;:;;;.;AABB;C?B>BBBBB0A@ABE<AABCBCCCCC5;;;.::A>D7:9;F@CBBA@AD?C?CAAADC@BBLG?CCBBBBA;;;BBBAAAA::8:@?AA:??@<@:?>?CBB
@ATNG8:00030:05917
GATGGTAGATACTCGCTGATACACCCAGAAGATCAGGAACTTCTAGAAGAATTCAGATTTTTAACACGAGAGTAAACGTAAAAAGAAGGTTTTACAAGACTCACGTTAACAATATTGCAGCAGTACGCACACAATCGAAGCGCAGTAAGGATGGCTAGTGTAACTAGCAAGAATACCACGAAAGCAAGAAAAAGAAGTACGCTATTAACTATTAACGTACCTGTCTCTTCCGAAACGAATGAGTACGAGAGAGCACACGTGTCTACCATCGTTCTCCTTAAGTCT
+
::>?;;<:>@AAABBBBBBCGCCCB=BAA<ABB@@A@C@BB?@@BBD@AA=@=@=======)929@@@??BBBCC;B@;;;;;*;A=A5;;;.;;;5;@BACCCCD@C@BB@BCC?BBAABCDDEDCDCCCCC@CCBB?B@@@BBCD?C?B@@>ABBBBBDC?CCBBBB???=@CB=AB>>>8<>>?BBCCC3CC?BBBABABBB==:>@AA5;5;=AAA@ACA@@@?;@=ABC>CBB?BBCCBBBBAAAA999?>>ABBBBBBBB@B@>>@=@>>9<;?8>8<8
@ATNG8:00031:05927
GATGGTAGTATCTGGCCACTCTGTCCAGAAGATCAGGAACTCTAGAAGAATTCAGATTTTTAACACGAGAGTAAACGTAAAAAGAAGGTTTTACAAGACTCACGTTAACAATATTGCAGCAGTACGCACACAATCGAAGCGCAGTAAGGATGGCTAGTGTAACTAGCAAGAATACCACGAAAGCAAGAAAAAGAAGTACGCTATTAACTATTAACGTACCTGTCTCTTCCGAAAGAATGAGTACATAGATATACGTATAGCTACCATCGTTCTCCTTAAGTCT
+
777@9><54/:://)/39999;:<=>::;=A>@:;5:>:>BB:;6>;?>:B;>@994444$438<<:>0//998///49999(45.549990;<>:>;69=@BBB8;5;A=@AA>BBBBCCCICBBBD;;;C?BBBB?CCCBCBBB?A?A::7;BBCBAAA?CCCAAB?DD@AAA????BA;A::4:@BAA3BD>BACBCDDEE<?388==;?7:;BBA=AB:9:?B?B?CDH>??<?A@BBAAABBBDB>>===AAAA>?>=<<=888=:<<=;@<@7;;AA
@ATNG8:00039:05923
GATGGTAGTCTCAGATAGTCTATAGTACTCATTCGTTTCGGAAGAGACAGGTACGTTAATAGTTAATAGCGTACTTCTTTTTCTTGCTTTCGTGGTATTCTTGCTAGTTACACTAGCCATCCTTACTTCGCTTCGATTGTGTGCGTACTGCTGCAATATTGTTAACGTGAGTCTTGTAAAACCTTCTTTTTACGTTTACTCTCGTGTTAAAAATCTGAATTCTTCTAGAGTTCCTGATCTTCTGGACGACGCGCACTGACACTACCATCTTTCTCCTTAAGTCT
+
;<;>:CCBBCABCDDDBBBBBBBABABBAB;;6;ACD?CE@CABCCCCCC@CCB@@=A@BCDC@D@CBBCCBA@B<A@BBB09;69@=?9@?AB==AB=@A89;@AAC?BCCCEDCC?BBD?A>B;;6:CAA=BBBB?BBDFCCCAA@@?BAAAA>;<;<@A=A?AAAAA@B@B>B;;;;-99=>==@@@1@B@CE;:;FCCC@@@@5;;;;.;BBBB@B@BB?BBA:::C?E?BBBAAA=AA@<A@0000008??@=>?=====9>555=4<AB<?<>>@?88
@ATNG8:00044:05932
GATGGTAGATACTCGCTGATACACCCAGAAGATCAGGAACTCTAGAAGAATTCAGATTTTTAACACGAGAGTAAACGTAAAAAGAAGGTTTTACAAGACTCACGTTAACAATATTGCAGCAGTACGCACACAATCGAAGCGCAGTAAGGATGGCTAGTGTAACTAGCAAGAATACCACGAAAGCAAGAAAAAGAAGTACGCTATTAACTATTAACGTACCTGTCTCTTCCGAAACGATGAGTACACATCGTCGTGTCGTGCTACATCGTTCTCCTTAAGTCT
+
:5A@9=DABB=<<A>=>;@959==>8>@@==CBBBB>@;<<5555=7;;2525<<=====+=>888;<><>;?>/3344444$49495:::+955.55955/9//)/39:6::=:==@@@@@;;9/////--0--//)///3=<54059:::58:4444882333:98333.333633333(399333333$3369888:6855/5/55:8+2,2588<58=9=844784///(////66678=33338323888:::9333733/66606//(/352/325
@ATNG8:00020:05998
GATGGTAGGAGACACGTCGCACACGTACTCATTCGTTTCGGAAGAGACAGGTACGTTAATAGTTAATAGCGTACTTCTTTTTCTTGCTTTCGTGGTATTCTTGCTAGTTACACTAGCCATCCTTACTGCGCTTCGATTGTGTGCGTACTGCTGCAATATTGTTAACGTGAGTCTTGTAAAACCTTCTTTTTACGTTTACTCTCGTGTTAAAAATCTGAATTCTTCTAGAGTTCCTGATCTTCTGGCGCGTATGCTATGTCGCCTACCATCGTTCTCCTTAAGTCT
+
59@B:=CD7966;;<?>?<<CBBBBA@BBCBB=A@@A0<9255::<;;;;;<AAA@=@<@@@@?B?ABLCAACBB>AAAAB2AB?ACAF>BCBA>ABC@BB?BBCC>>;>>?;@000=>>A<>;9<<78678;@@?A;;::>@CAAABABA=>>>=;;;<@@=A:776AAA><>8:7777*7-6-55757'22377.3.....55565::::)755555:69949::>:=A;@9>55///+//;59<9=666///;99-//;676959///@9<774;2;06333
@ATNG8:00026:05960
GATGGTAGCGCGACGAGCGTAGACCCAGAAGATCAGGAACTCTAGAAGAATTCAGATTTTTAACACGAGAGTAAACGTAAAAAGAAGGTTTTACAAGACTCACGTTAACAATATTGCAGCAGTACGCACACAATCGAAGCGCAGTAAGGATGGCTAGTGTAACTAGCAAGAATACCACGAAAGCAGAAAAAGAAGTACGCTATTAACTATTAACGTACCTGTCTCTTCCGAAACGAATGAGTACAGAGAGTACGATATGTCTACCATCGTTCTCCTTAAGTCT
+
88:=9>>@@;@;<<C==BBDDB;;;7;CDADCCCBB@B@BBDDBCB?CG@C@CB??@BBB3C@BBBBBCBBBAA;@@;;::9$:;;<8===2?C@<@JBBBCA9:8;?BD@CCC@BCDCDCCCCCCCCCBCC?BBCC9:9AABBBC?B?B@@=@BABBCBB?BDCDBB?BB?DCF::0>@@6;00/8;;;,>=:><;9;<=??;?7:8@@<@=ABCBA=AA===9939?BDF>ABB?B?>?AACBBBBA?BCD???AAADDDCB<AA@??9<=>;><A=>==>
@ATNG8:00032:05999
GATAGAGATCATGTTTATCTCCAGAAGATCAGGAACTCTAGAAGAATTCAGATTTTTAACACGAGAGTAAACGTAAAAAGAAGGTTTTACAAGACTCACGTTAACAATATTGCAGCAGTACGCACACAATCGAAGCGCAGTAAGGATGGCTAGTGTAACTAGCAAGAATACCACGAAAGCAAGAAAAAGAAGTACGCTATTAACTATTAACGTACCTGTCTCTTCCGAAACGAATGAGTACTACTCTCAGAGACACACTACCATCGTTCTCCTTAAGGTCT
+
::<<@?;65::A;;;6;:5<<.599.555::<8=9==<???A49438299:33333$75=<9858?:9=?57355555$5949.555&5;;.66;<:;;9945;@<=BBB@BCCCCCBA@@@AA@;<;=@B@@>@CD???BB?B?BBB?AADFAABC@B@@?A@:@@499?9==;;7.733,3888<.=>8>96977656/5/25<=49477===9=:::>@@>A><=;3;73,7<<<>;;;=777;=?>?4226622279482225.522+206.5.3..
@ATNG8:00042:05983
GATGGTAGATATATGCACGCTCTACCAGAAGATCAGGAACTCTAGAAGAATTCAGATTTTTAACACGAGAGTAAACGTAAAAAGAAGGTTTTACAAGACTCACGTTAACAATATTGCAGCAGTACGCACACAATCGAAGCGCAGTAAGGATGGCTAGTGTAACTAGCAAGAATACCACGAAAGCAAGAAAAAGAAGTACGCTATTAACTATTAACGTACCTGTCTCTTCCGAAACGAATGAGTACACACTCTCATATGACACATCGTTCTCCTTAAGTCT
+
BBBC@CC@@ACCCCCCCCCCDCCAA>BCC@CCCCBB?A@CBBBCBB@BD>A>AB@@ABAA3B>AACBBBCB@><3;>9999:*:C>B4;;;.;BB?CAAACBCBB?B?BB?BCC?CBBBCDDCCCCCCCCDD?CABB?AABAACBB?B@CCB@BBBCCCBB?BCCCFE>??=?CC?BABBD=B@@<?????1?D@BBABBBBBA<A6::?A:>:<>AAC?AC@??BB?B@BBA<ADD?BBBBBAAACCCCCCBBBAABBBCBCBBBB?AAB@B?BABBBA
@ATNG8:00048:05988
GATGGTAGTATAGAGCTCTACATAGTACTCATTCGTTTCGGAAGAGACAGGTACGTTAATAGTTAATAGCGTACTTCTTTTTCTTGCTTTCGTGGTATTCTTGCTAGTTACACTAGCCATCCTTACTGCGCTTCGATTGTGTGCGTACTGCTGCAATATTGTTAACGTGAGTCTTGTAAAACCTTCTTTTTACGTTTACTCTCGTGTTAAAAATCTGAATTCTTCTAGAGTTCCTGATTCTTCTGGTGTCTGATCTGTATCACTACCATCGTTCTCCTTAAGTCT
+
944<8BBBABB;;9>>=BBFDCCHCEA@ACAA?@CBE>CB@C?@AACDCC?CCBBB>@=?@BB?C@@@@CCBBBC?BBBBB1BB?BCBB?CBBB?BBB?@@<???A@@;??BBDA==<A@@<@<@@?=====:=A@@;>>AAAAA?@@D>===<<8<=<9>=8>;===@;;<FD=;;;;:/:1819>???/@BAAA9A===@@@AAA<@@@@/@>>>?;?=AD=BBAA=>=<@<@AAD=@@<@@A<@@>:::CAAA@@@@:::>>>:>>888=@>><><A<@>>>
@ATNG8:00033:06032
GATGGTAGCTCGCTGATGATATCTCCAGAAGATCAGGAACTCTAGAAGAATTCAGATTTTTAACACGAGAGTAAACGTAAAAAGAAGGTTTTACAAGACTCACGTTACAATATTGCAGCAGTACGCACACAATCGAAGCGCAGTAAGGATGGCTAGTGTAACTAGCAAGAATACCACGAAAGCAAGAAAAAAGAAGTACGCTATTAACTATTAACGTACCTGTCTCTTCCGAAACGAATGAGTACGAGAGAGCACACGTGTCTACCATCGTTCTCCTTAAGTCT
+
@BACACCCABBDDBBBCCCCCCCCE@CBC@CCEDBB?B?@@CBBBD@DD>A?BCA88877'7<?ABBAACCCCE=@@;;;;;*;@5929>>4@CCBCBBCDAA0000@@;ACC@CCBABDEDIFBBBBBCEACCBB?AACABAAA=A?B;<:;CCBCCCC@AAACCC@BB?BBB>AA???8;;<899::9:%:@;9:7?@??@@<>;::;;3;4:=@@@<?@@@AAB@B?CCC=AAC>AACCBBAA?>>BCBBAA@BCBB998??:>==;?;?@A>A??:>888
@ATNG8:00043:06016
GATGGTAGCGAGCGAGTGTGTATACCAGAAGATCAGGAACTCTAGAAGAATTCAGATTTTTAACACGAGAGTAAACGTAAAAAGAAGGTTTTACAAGACTCACGTTAACAATATTGCAGCAGTACGCACACAATCGAAGCGCAGTAAGGATGGCTAGTGTAACTAGCAAGAATACCACGAAAGCAAGAAAAAAGAAGTACGCTATTAACTATTAACGTACCTGTCTCTTCCGAAACGAATGAGTACAGAGAGTACGATATTTCTACCATCGTTCTCCTTAAGTCT
+
BBBCABBCBBBBCBCCCCCCCCBBB@CCBACCECBB=B<@@BCEDD@AA=A?BBCCCCCC5C@CCDFDCBBBBC<AA;<;<;*<@444955&5@<=>CCBCAA0000=AA@AAC@DDCBBBBCBCCBBBBCD@CCDE?BABABB@@<@?B;;;;GDCCCCB?BCCCBD@@@>?CC?BBBBD=B@@=@ABBAB(AB?999?CBCAB=?<=?@@;?:?A>996;@>>@@A=??CCC>BBB?BBBBCBBBBBBBAAABBBBCCC>A@??;?>>>C?A>?5949;@???
@ATNG8:00049:06025
GATGGTAGCGAGCGAGTGTGTATACCAGAAGATCAGGAACTCTAGAAGAATTCAGATTTTTAACACGAGAGTAAACGTAAAAAGAAGGTTTTACAAGACTCACGTTAACAATATTGCAGCAGTACGCACACAATCGAAGCGCAGTAAGGATGGCTAGTGTAACTAGCAAGAATACCATCGAAAGCAAGAAAAAAGAAGTACGCTATTAACTATTAACGTACCTGTCTCTTCCGAAACGAATGATGTACGATGAGAGAGCTCTCTCTACCATCGTTCTCCTTAAGTCT
+
A;;<;=9>00////5==>===666;67774///7:;)4.40/////3661748:<<=@==+;6;<99;655:::1:544444$4;.42555&55:.56;;;@<9989=BC@?CC:>CECB;;;;;6;<??@>@BBAA?@@@99:/0*/)/9<:CCC@>BC=:>>>>>B???=;//)///8991///)333333#3738333:::==8=444;;=@>>?B:96:B??;>>:>259:344/:<9/////9:9444;988:<:9:;:333717788;6<;<7:6<28333
@ATNG8:00026:06079
GATGGTAGCGGCGATATCAGCGCAGCCCAGCAAGATCAGGAACTCTAGAAGAATTCAGATTTTTAACACGAGAGTAAACGTAAAAAGAAGGTTTTACAAGACTCACGTTAACAATATTGCAGCAGTACGCACACAATCGAAGCGCAGTAAGGATGGCTAGTGTAACTAGCAAGAATACCACGAAAGCAAGAAAAAGAAGTACGCTATTAACTATTAACGTACCTGTCTCTTCCGAAACGATGAGTACGTTGTGCGACGTGTCTCCTACCATCGTTCTCCTTAAGTCT
+
::;:7::---(---7:<=B@<<:///;)////59<9;<>:>:?>=?;;<8:>7:=AACCCCCC2B?;;:/99;////)/7799::+:<9<.555&555.5>>;;;?@B:@;=?;?9905554<@@96996@@A@A:@A@?69:;99=>=894///6<:<//6?=7444444.483433-3333;1833,/////$/83/////33:=4=6;83/(/49////)/9<565>9;///:17////6/3///-(-----88;899:33,399177934.433-3-3-3:;<
@ATNG8:00038:06097
GATGGTAGTACATGATAGACGACACCAGAAGATCAGGAACTCTAGAAGAATTCAGATTTTAACACGAGAGTAAACGTAAAAGAAGGTTTTACAAGACTCACGTTAACAATATTGCAGCAGTACGCACACAATCGAAGCGCAGTAAGGATGGCTAGTGTAACTAGCAAGAATACCACGAAAGCAAGAAAAAGAAGTACGCTATTAACTTTTAACGTACCTGTCTCTTCCGAAACGAATGAGTACGATGAGAGAGCTCTCTCTACCATCGTTCTCCTTAAGTCT
+
BCCC@DCDDBBBBBABABBB9;:BC@CCC@CCCDCC@C?BBCDDBC?BB;?<?=?99::-;;BBCGCCCB;;;0;@?@?@3>@9?2;;;*:==:?BBAAHCA@=@?BB@BCC@CCCBCBBBCCCCCCBDC@CCBE@BBBCCCCC@B?C999:CCCCCCB@BBBBBB?BB?BBE?BBBBA;@9939>>@@.@A?>?@BBBBBB?@;9989*9<?AD>?;?B;;:>?:?<???<@AA=AA?>??AB=<<>>AA@@@>>?@AA>>>:@89:;6;;=7=8==A???
@ATNG8:00030:06129
GATGGTAGCATCATGCATATCTCACCAGAAGATCAGGAACTCTAGAAGAATTCAGATTTTTAACACGAGAGTAAACGTAAAAAGAAGGTTTTACAAGACTCACGTTAACGATATTGCAGCAGTACGCACACAATCGAAGCGCAGTAAGGATGGCTAGTGTAACTAGCAAGAATACCACGAAAGCAAGAAAAAGAAGTACGCTATTAACTATTAACGTACCTGTCTCTTCCGAAACGAATGAGTACGATGAGAGAGCTCTCTCTACCATCGTTCTCCTTAAGTCT
+
AA@A>ABBBCCCC9;;CCCCCECA@<@CC@CCBBAA@B@CBCCCBA>AC?C?CCCBBBAA1@>ACECCDCCCCC>CB@@@@@1@C@B?BBB;CDGAG@BACBBBD@C@CCCBBB@CCBCBCCCCBBA@@ABC?CC@@<AAA@BCBB>B>B@A?ABABBBBB@BBBBBB?DD@@>>8==;::1;;<7<===<+9<77///>=>;;1806;<<5:78ADDD@BB@@@A@>@>:::5:AA?BCBCBBBBBBBBAAACCCBBB@@>>>@<@>>>D?BBA?A7979@??
@ATNG8:00034:06157
GATGGTAGCGCACACATAGATACAGTACTCATTCGTTTCGGAAGAGACAGGTACGTTAATAGTTAATAGCGTACTTCTTTTTCTTGCTTTCGTGGTATTCTTGCTAGTTACACTAGCCATCCTTACTGCGCTCGATTGTGTGCGTACTGCTGCAATATTGTTAACGTGAGTCTTGTAAAACCTTCTTTTTACGTTTACTCTCGTGTTAAAATCTGAATTCTTCTAGAGTTCCTGATCTTCTGGGATGTGTGCGCAGTGCCTACCATCGTTCTCCTTAAGTCT
+
944:5<454;9>495;@966;AA@BCB@>@00,/??;8@D?B?BBBCBBE?CBBA@>@<ECCC?A>B@@@;<<<>84499:.;B@CCCC>CBBB@EEHBGC;;;CCBD@BCCBBB;;6;BB<A=BABAAB;;:@9:6:BCCCCCCCBBBBBA@@7;;@?BB@B@EGCCBBBCB@BDCDF:A5;5;;;<;*;:CDD=A000>7///9.555&5;;55158==266@<<==9=7;;>;;;465;A8;;<>;;;;===;;;>:=;;7:==:;7;;;7;7;5????
@ATNG8:00038:06116
GATGGTAGTACATGATAGACGACACCAGAAGATCAGGAACTCTAGAAGAATTCAGATTTTTTAACACGAGAGTAAAACGTAAAAAGAGGTTTTACAAGACTCACGTTAACAATATTGCAGCAGTACGCACACAATCGAAGCGCAGTAAGGATGGCTAGTGTAACTAGCAAGAATACCACGAAAGCAAGAAAAAAGAAGTACGCTATTAACTATTAACGTACCTGTCTCTTCCGAAACGAATGAGTACAGAGAGTACGATATGTCTACCATCGTTCTCCTTAAGTCT
+
>=@B?BCC@?ABCA@@CCCD:;;BB@BCC@CCICAA?A?BABBBBB>AB6;59:5555555#5499;?<<<<5/00&/7/////$///2799.::<8<===>>@A@=@@AA=BBB?BABBCCABBBBBBCCCC?CBBB<@@BBCCCC?B=B;:9;DBCCCCD@CBBB??;?@<?@A=?A999/3<<88799:9%99:394B==AB=>@>:=BB?B?B>BBB?BB@@ABB?A?@@@<@BC?BBBCCCBBBBBBBAAACBBBABBCBBB<??A?@?BB:6:1716///
@ATNG8:00049:06143
GATGGTAGCGCATATCAGCGCAGCCCAGAAGATCAGGAACTCTAGAAGAATTCAGATTTTTAACACGAGAGTAAACGTAAAAAGAAGGTTTTACAAGACTCACGTTAACAATATTGCAGCAGTACGCACACAATCGAAGCGCAGTAAGGATGGCTAGTGTAACTAGCAAGAATACCACGAAAGCAAGAAAAAGAAGTACGCTATTAACTATTAACGTACCTGTCTCTTCCGAAACGAATGAGTACTATGTAGAGCTCTATACTACCATCGTTCTCCTTAAGTCT
+
A<A@=A::;AABBBBBBBCCBBBCC?CCC@CCCGDD?A?BBCCBBD@DD?A?A?B:::9:*;>BBDCCCCCCCB;BB99999*;C=?5:99&9A<8=BBBCCCBB?B?BC?BCB@BCCDCCCCCCCCAAACDACC@@?@BCCCCBC?C?CA@>@CCCCCDD=AACCCD@AA>BBB=??CDC<B>=8<<;<=.=A?BBBBCCCCC;><?BFF?B=BADCC@CC@@@BC?B@BCC>CBB?BBCCDCCBAABBCCBBBBBBBB?>>>@=A???A9<<<9;9>9@666
@ATNG8:00026:06193
GATGGTAGTATAGAGCTCTACATAGTACTCATTCGTTTCGGAATAGACAGGTACGTTATTAGTTAATAGCGTACTTCTTTTTCTTGCTTTCGTGGTATTCTTGCTAGTTACACTAGCCATCCTTACTGCGCTTCGATTGTGTGCGTACTGCTGCAATATTTTAATCGTGAGTCTTGTAAAACCTTCTTTTAGGTTTACTCTCGTGTTAAAAATCTGAATTCTTCTAGAGTTCCTGATCTTCTGTGTGCGCTACAGTCTCTCTACCATCGTTCTCCTTAAGTCT
+
:44<7<DCCCCBBB?;;;;;;;;;;<<:;;6919ABD>BB?@6:5<?@@A=@@B??9?B:BDE@B=>?@???:9>889::9$334;BCC=BA::5:8?9>A@BBBBBB@BBBBBAA@>;?=7>4<<@<<9<>9>?@A<>>>?AA;;;?A><;9994;77;;.?:>>656==CCD@CBBBB9A?C9;:;;.:C>BB:;9BAAABA>?2:9::)::;:C?A?AB@BBCAAAB@B@EECAAA4:9@BAABBBBBBCB@@;;;;;;?@:>>>>D;>>>:>;A;@888
@ATNG8:00031:06198
GATGGTAGCACGACACGACGATGTGTACTCATTCGTTTCGGAAGAGACAGGTACGTTAATAGTTAATAGCGTACTTCTTTTCTTGCTTTCGTGGTATTCTTGCTAGTTACACTAGCCATCCTTACTGCGCTTCGATTGTGTGCGTACTGCTGCAATATTGTTAACGTGAGTCTTGTAAAACCTTCTTTTTACGTTTACTCTCGTGTAAAATCTGAATTCTTCTAGAGTTCCTGATCTTCTGGGATGTGTGCGCAGTGCCTACCATCGTTCTCCTTAAGTCT
+
955=8=BCCDBB=?CDECCBBCBCBBBBBCBB?;;;B<BC@CAGFBBBCC@CCCDC@C;;;AA<@>@@BBAAACA>??=938?6:=;818<>>669A?AA889>??A8@?A@AACC?BBC?C@BB;>>??A<ADDD=888BB>>>???@?@???=???=>><>=>>>;;;;;>;>BBFD5?6;5;9:::,33999-,,,,,,54-....&.5668494996998885505399>6::/--;;47--,7--/;===@@@;>>A<;;;;;5;>>:?9=:====
@ATNG8:00036:06195
GATGGTAGCTCTGCTCTGACTCTCGTACTCATTCGTTTCGGAAGAGACAGGTACGTTAATAGTTAATAGCGTAACTTCTTTTTCTTTGCTTTCGTGGTATTCTTGCTAGTTACACTAGCCATCCTTACTGCGCTTCGATTGTGTGCTTACTGCTGCAATATTGTTAACGTGAGTCTTGTAAAAACCTTCTTTTTACGTTTACTCTCGTGTTAAAAATCTGAATTCTTCTAGAGTTCCTGATCTTCTGGTGTCGTCTATCATGTACTACCATCGTTCTCCTTAAGTCT
+
8:<=8<;;@A5555454=966;;=<<<A666A;@:;:3:B0945?:::90)/////)/5979;:>7@;:99//)/7279:::'///,5==>7=;;;266=:==7;;==:;5;555==<<9666:>?CBA@@?A@@CD695::95555.99AAAAA9989DD?BC?C?BCC@@A>;;6;55555$5.5.55<<<(;655<07///9::9:=3::::):=?>?<>:<<555588:<7;6:<<559;;BCADBBA???@@@@@???>>>>>8===<@;@@B?A?B8:9@@
@ATNG8:00046:06198
GATGGTAGGACGAGCGTCTGAGAGGTACTCATCGTTTCGGAAGAGACAGGTACGTTAATAGTTAATAGCGTACTTCTTTTTCTTGCTTTCGTGGTATTCTTGCTAGTTACACTAGCCATCCTTACTGCGCTTCGATTGTGTGCGTACTGCTGCAATATTGTTAACGTGAGTCTTGTAAAACCTTCTTTTTACGTTTACTCTCGTGTTAAAAATCTGAATTCTTCTAGAGTTCCTGATCTTCTGGGCAGACTCTCACACGCCTACCATCGTTCTCCTTAAGTCT
+
;?B>?CBC?BBCCCBBBBBCAAAC@CCCCCCCC99989C?C@CCCCCCC@DCCCC>C@CFDD?C?CCCCBBBCD@@??>>0@@>BCCD>CBCB@BBB>BC=@@BACC@CCBBBCCC@BBB@B@BBBCCABB?CCBB?BBBBCBCCCCBBBBBBC?DDD@??=?@BBCCCCCB@<C::::.;=A;;;;::*;BBBD>BBDEEEDBA@5;;;;*<@@AB=A=@B=@@DCCCC@C@CBBBBB>A@CF>CCCBBDCCDCAACCC?BCC?CCBBC?BBB?B=@<@???
@ATNG8:00048:06165
GATGGTAGTAGTACACTAGTCATACCAGAAGATCAGGAACTCTAGAAGAATTCAGATTTTTAACACGAGAGTAAACGTAAAAAGAAGGTTTTACAAGACTCACGTTAACAATATTGCAGCAGTACGCACACAATCGAAGCGCAGTAAGGATGGCTAGTGTAACTAGCAAGAATACCACGAAAGCAAGAAAAAGAAGTACGCTATTAACTATTAACGTACCTGTCTCTTCCGAAACGAATGAGTACTACTCTCAGAGACACACTAACATCGTTCTCCTTAAGTCT
+
CBBB@BCCCC??ABBCCBBBDBBBC?CCC?CCBBCC?C?BCECCCC@CC?B@A@?9:999*;>ABCAAACCDDC6?<;9555$5<7<.555&5@=9>C?CCBBBD@C@BB?BCC?BBCCCDBBBBBCBBACD@CACC?CBBBBBAA>A@CAA?ABBCBCCC?CCDCBB@BB?BBB<@@B@>9?7758DHED/AA@AAAAC?@@B;><>>>>:=9<?A?><?@99:CB@C?CCC=CCC?CCAAACCCBBBBBBBBBBA=>??C??;>>AA??5;;;5;8=<A888
@ATNG8:00027:06225
GATGGTAGTACATGATAGACGACACCAGAAGATCAGGAACTCTAGAAGAATTCAGATTTTTTAACACGAGTGTAAACGTAAAAGAAGGTTTTACAAGACTCACGTTAACAATATTGCAGCAGTACGCACACAATCGAAGCGCAGTAAGGATGGCTAGTGTAACTAGCAAGAATACCACGAAAGCAAGAAAAGAAGTACGCTATTAACTATTAACGTACCTGTCTCTTCCGAAACGAATGAGTACGAGAGTCAGAGCAGACTACCATCGTTCTCCTTAAGTCT
+
///;7?@BCCCDAAABBCCC?A@BB?BDC@BBCCAB@B>BACBBBB@BE>@=<>B9999:;%;7C<>J>>CC;@;;;=B>C>:=A;@4;;;.;CC?CBCCCBBBB>A@BA>BBB?CBCBCBBBBCABBBCCC@CICC?BBCCBBCB>A=A@@<@CCCBBBA?ACEC@@<AC?B@A>@@@AA9?8818888*9A?BBBBCBBBB?B?BBCD>@<=:@9:6:A??AA@=@?;;;8;BB@DDCCAAABBBCBBBBBBBBBA?@A>?9?@<90+0<=+0,0<@<<@
@ATNG8:00042:06255
GATGGTAGTACATGATAGACGACACCAGAAGATCAGGAACTCTAGAAGAATTCAGATTTTAACACGAGAGTAAACGTAAAAGAAGGTTTTACAAGACTCACGTTAACAATATTGCAGCAGTACGCACACAATCGAAGCGCAGTAAGGATGGCTAGTGTAACTAGCAAGAATACCACGAAAGCAAGAAAAAGAAGTACGCTATTAACTTTTAACGTACCTGTCTCTTTCCGACGAAAGATACTGCGTCTCACTCTCGCCTACCATCGTTCTCCTTAAGTCT
+
::>:5;@B@@@CBBACBABEAAA@C?ABB:;;CCDB=A9;;CBBBB>A@>A?@?A@@@@7A<AACBCBB<;;B;;99444&4<5:.444&5;;;:9:6@CCAA?A@CC@BBB?@@CCCCCC@@AC;;;ML?BCBB?BCBBBBBB=B>BBA=ACCBBCBB?BBBBBB?CC<@@>8<<999/48;8=?CCC1@B?A@@@BAA==9=9::::+927??=;7;;00////(/(3773//(.7/..573358757=;;>>5605560//5./(..5.5/3.3222
@ATNG8:00046:06229
GATGGTAGATACTCGCTGATACACCCCAGAAGATCATGAACTCTAGAAGAATTCAGATTTTTAACACGAGAGTAAACGTAAAAAGAAGGTTTTACAAGACTCACGTTAACAATATTGCAGCAGTACGCACACAATCGAAGCGCAGTAAGGATGGCTAGTGTAACTAGCAAGAATACCACAGAAAGCAAGAAAAAGAAGTACGCTATTAACTATTAACTTACCTGTCTCTTCCGAAACGAATGAGTACACACTCTCATATGACACTACCATCGTTCTCCTTAAGTCT
+
::--+-8///////55555;<99999&5596;>=;;;44.499<9;;:>>:>;>==<<<<<+<<AA@A?@@?AAC8A?99999$9:7;255505>>9;969>A@99.9;=95:@D<996<?>@B@@@@CCCCC@CC;;7:::9=>;;7:=CCD@C@@@AAAB?BC??<>9<<5///)/0//88/8//)33333$3949:<=;;;770768;<>;A>=>;>?8>@@<<;737;=BA9@>95:99999//./;99;85222553375..(..//86799462637...
@ATNG8:00054:05771
GATGGTAGAGTACAGTGTAGTAGACCAGAAAGATCAGGAACTCTAGAAGAATTCAGATTTTTAACACGAGAGTAAACGTAAAAAGAAGGTTTTACAAGACTCACGTTAACAATATTGCAGCAGTACGCACACAATCGAAGCGCAGTAAGGATGGCTAGTGTAACTAGCAAGAATACCACGAAAGCAAGAAAAAGAAGTACGCTATTAACTATTAACGTACCTGTCTCTTCCGAAACGAATGAGTACACACTCTCATATGACACTACCATCGTTCTCCTTAAGTCT
+
88:A9=;A@:556<<<CBBBBBBAB=AADD?CGCCA@=@=@ABBBBB?AB<@9>==89999$86?88?;>?>?A@8?@;;;;;$9;6;4555&5<<9=C?ECCA;;598=?;AA@<@CDABBC<;<FDECCCD?BBCC@B@@@C@??>B?BBB>BBBBC;00<000@@@=AB<>>?177=B?9<79299999(9>9>@@987A>A18159<>;@=A?B;;6;A???BBAE@BBB>BBC?BCAACCCABB???>BBBBAC:8=;;::7;@=;?<?43.78>:@999
@ATNG8:00056:05804
GATTAGTGTCATATGAGAGTGTGTACTCATTCGTTTCGGAAGAGACTGGTACGTTAATAGTTAATAGCGTACTTCTTTTTCTTGCTTTCGTGGTATTCTTGCTAGTTACACTAGCCATCCTTACTGCGCTTCGATTGTGTGCGTACTGCTGCAATATTGTTAACGTGAGTCTTGTAAAACCTTCTTTTTACGTTTACTCTCGTGTTAAAAATCTGAATTCTTCTAGAGTTCCTGATCTTCTGGCTCTCGTAGACAGATACTACCATCGTTCTCCTTAAGTCT
+
969;CGBBBDCCCCCCBBCCCCBCECCC@?<@AAC>BCAE?BBBBCCC?BBCCC@D@CCCC?C?CCCBA@ADE@CCCCC5CC@CABA<ACCC@CCC@CD?BBBCCD@CCBBBCDC@DDD@C?CCCDBBBD?CCCB?CCGCCBCCCBBBBDCCB?BAD?CC=A?ABDFDCBB@<@9:;;.;>A>;;;;;*;BBCD<;;CHCCFCCC@CCDC5CCCBC@C@CCACCBDCCC@D?CBBBBB@BBCACCBBBDCBCBBBBDBBBDBB?ABCDE?AAB?B>B>B?>>
@ATNG8:00069:05789
GATGGTAGTACATGATAGACGACACCAGAAGATCAGGAACTCTAGAAGAATTCAGATTTTTAACACGAGAGTAAACGTAAAAGAAGGTTTTACAAGACTCACGTTAACAATATTGCAGCAGTACGCACACAATCGAAGCGCAGTAAGGATGGCTAGTGTAACTAGCAAGAATACCACGAAAGCAAGAAAAAGAAGTACGCTATTAATTATTAACGTACCTGTCTCTTCCGAAACGAATGAGTACTGCGTTCTCACTCTCGCCTACCATCGTTCTCCTTAAGTCT
+
:69B:BCCCBBB?@@DBBCD9:9DD?CBD@DBBBCC@C?BBBBBCC?CD?C?BBCBBBBB5BACCCEDCBBBBB9AB;;;;.4B<B2;;;4;DD@FBBBDCCCB?B@CC@BCC@CCCDCCCCABBCCCDCC?CCBB@BBCCCCBC?B?CBB?ACCCCDBB?ABDDDD?BB????<>>???<AAA;89899.9A=B>>>CBBBB?B=B>AB;>;?AC@@=@BAAA@@=@?BDD>AAA?CCFBBBBBAA@B=AAB@@@BABBB>CCC@CBAAB=@??;?=?>@999
@ATNG8:00069:05803
GATGGTAGGTGCACATGAGTGTATCCAGAAGATCAGGAACTCTAGAAGAATTCAGATTTTTAACACGAGAGTAAACGTAAAAAGAAGGTTTTACAAGACTCACGTTAACAATATTGCAGCAGTACGCACACAATCGAAGCGCAGTAATGATGGCTAGTGTAACTAGCAAGAATACCACGAAAGCAAGAAAAAGAAGTACGCTATTAAACTATTAACGTACCTGTCTCTTCCGAAACGAATGAGTACGAGAGCAGAGCAGAGCTACCATCGTTCTCCTTAAGTCT
+
--6838-/)///;=@@@@BBDCC@@:<00*/788<<5:0559:::<7<<8<9>>===>>>+>466<;;;=6:9>=>@>>FFF199866;;;&559.5599<;<<<7:7::385525;<<=>66666:;<55599955.4944449<5:4433-39:9989;5<7333948938//(-6788+//:5:7;99).2,276...335(..'....(..38<::5://////396:;;5>>>9;::554343<334:444449:4448747///:1777161829868
@ATNG8:00086:05797
GATGGTAGGCGTGTGAGAGTCTGCCCAGAAGATCAGGAACTCTAGAAGATTCAGATTTTTAACACGAGAGTAAACGTAAAAGAAGGTTTTACAAGACTCACGTTAACAATATTGCAGCAGTACGCACACAATCGAAGCGCAAGTAAGGATGGCTAGTGTAACTAGCAAGAATACCACGAAGCAAGAAAAGAAGTACGCTATTAACTATTAAACGTACCTGTCTCTTCCGAAACGAATGAGTACTATGTAGAGCTTCTATACTACCATCGTTCTCCTTAAGTCT
+
--//6;:<9<==;:65<<<ADCCCD8BBB<@@BBBB?B8;;;00AA>00/6:;;44444$48>9:554<<333(3888;<.33-3-333&3894:;;:::;>>4<48=88888@85568:9552566655059964533./(///(.4;A>8B;@8889:6333333-333733,37883999,3377+77,339:?==;C6818;:=/76,6=<;=1767777727.533,3//(/==:>BBB777;;996//(/999=>?<;06////(/...34=39222
@ATNG8:00091:05788
GATGGTAGGCACTGCGCACACATCCCAGAAGATCAGGAACTCTAGAAGAATTCAGATTTTTAACACGAGAGTAAACGTAAAAAGAAGGTTTTACAAGACTCACGTTAACAATATTGCAGCAGTACGCACACAATCGAAGCGCAGTAAGGATGGCTAGTGTAACTAGCAAGAATACCACGAAAGCAAGAAAAAGAAGTACGCTATTAACTATTAACGTACCTGTCTCTTCCGAAACGAATGAGTACTGTATCTATGTGTGCGCTACCATCGTTCTCCTTATGTCT
+
555<8>?B>@;;;<<<@B@@ACCDE>EBCACBBB<<8<9>>?>>>@:>>:>9<<;44444$45:;4555A@<<B<B@@@@A@0??;>4999&5997;A;;;<>5969:?@;@??7;CBCCCCBBBB@@:@:;6:??=;@@<=@8988><>5505:::;;<<8:::?:=88878:;7====>6<<A;==CCD2@@>ACCCEB=>>;?;>;;;8=:=>AA@>AA:9:AA?B????:>AA>???@>?=AAAC???BBBB@@@BA>85505996949;;193;=;889
@ATNG8:00098:05771
GATGGTAGCACACGAGATCTCATCGTACTCATTCGTTTCGGAAGAGACAGGTACGTTAATAGTTAATAGCGTACTTCTTTTTCTTGCTTTCGTGGTATTCTTGCTAGTTACACTAGCCATCCTTACTGCGCTTCGATTGTGTGCGTACTGCTGCAATATTGTTAACGTGAGTCTTGTAAAACCTTCTTTTTACGTTTACTCTCGTGTTAAAAATCTGAATTCTTCTAGAGTTCCTGATCTTCTGGTGTCTGATCTGTATCACTACCATCGTTCTCCTTAAGTCT
+
;55>:>CBCBBCBBCCBBCCCBCCCBBBBABB?BCDD9DD?D@D@BBCCC@BBBDD@D>@@CD@E:=BBBBCC>D?CA@??1;@8BAAB=BBCC?CBB@CC=@??BBC?BBBBBBBB=AAC?C?ABBBBBBB@>@<=8>?;<88:==??@@>>>?<>=>==>:=>@A@AABAAA<A;;;;1;:=:=:999,9;777*--7---977;:>>>=.<?<=<;?;?A;<<;A@>><>7;;>@@A:??A=BB>>>>==@>>>@@@>>?@@;@AABB:====B=B<A>>>
@ATNG8:00098:05797
GATGGTAGTATAGAGCTCTACATAGTACTCATTCGTTTCGGAAGAGACAGGTACGTTAATAGTTAATAGCGTACTTCTTTTTCTTGCTTTCGTGGTATTCTTGCTAGTTACACTAGCCATCCTTACTGCGCTTCGATTGTGTGCGTACTGCTGCAATATTGTTAACGTGAGTCTTGTAAAACCTTCTTTTTACGTTTACTCTCGTGTTAAAAATCTGAATTCTTCTAGAGTTCCTGATCTTCTGGTGTCTGATCTGTATCACTACCATCGTTCTCCTTAAGTCT
+
:<>>?BBCBBBBCCCCBBBBCCDCCCCDDC99;:BBE?DD?C@BBBBBBB?BCCBA=A@CACA?B>BBBBABCBB@BBBBB3BB@BBBB?BCBB?ACC@BB<@=BCBB?ACCCBB@@=>AB<?:??@===AA=AAAA;??AAAA>>>>AAA>;;;<::;7//-/7<<@??BCAA:??CDD5A=A:88888(9=>?A7==>>>>??;;7;DEF/>>>;;7;=@@=??AA@AA<A<@??@AE=>>><@@@@AA?@>>=@?@?@????<AAAAA:==>:=8>:>;;:
@ATNG8:00052:05847
GATGGTAGATATATGCACGCTCTACCAGAAGATCAGGAACTCTAGAAGAATTCAGATTTTTAACACGAGAGTAAACGTAAAAAGAAGGTTTTACAAGACTCACGTTAACAATATTGCAGCAGTACGCACACAATCGAAGCGCAGTAAGGATGGCTAGTGTAACTAGCAAGAATACCACGAAAAGCAAGAAAAAGAAGTACGCTATTAACTATTAACGTACCTGTCTCTTCCGAAACGAATGAGTACTGTATCTATGTGTGCGCTACCATCGTTCTCCTTAAGTCT
+
;5<A7<?A@@?BBB;;;>>?C>@CC466<8<555;;7;9==BBA@B:5505598833333$36;<<B>>>9>>@:?>AEA??+B@9=5999&59:;;:995999;7;@CC@CCB?A@A@ABCCCCDICBBBC?BBBB>ABB@@@@B=B=B;:2:>>::9BC@???CAA>::6:?=1777777&733,33;;<+=>8===:::43/3906633(.(.5:::6<<555<<8<8;9;299:60//=???ABB=>>BCBAABA@@AA@@;7=@99;4833//6>6:///
@ATNG8:00066:05843
GATGGTAGCGAGCGAGTGTGTATACCAGAAGATCAGGAACTCTAGAAGAATTCAGATTTTTAACACGAGAGTAAACGTAAAAAGAAGGTTTTACAAGACTCACGTTAACAATATTGCAGCAGTACGCACACAGTCGAAGCGCAGTAAGGATGGCTATTGTAACTAGCAAGAATACCACGAAAAGCAAGAAAAAGAAGTACGCTATTAACTATTAACGTACCTGTCTCTTCGAAACGATTGAGTACGATGAGAGAGCTCTCTCTACCATCGTTCTCCTTAAGTCT
+
;55;7<ABBCCBAACCCCCBBBBBCBGJD@FAAA9::;?BBBBBBB?BC?A?CFE@@@@@0@?CCCCCCDCCBB;@=:;;;;*:C>C4;;;-;BC@CCCCDCCCC@B@BB@BCC@DCBBBBBBBBDDBBCBCCAAAB?BBCCBBBD@D@CCCACBBB?BCB@CCCCBB?@@=@AB<?<9999-9@@=BADDD2CC?BBBBCCC??4:48>AB<?<?BBCB@CBBABBB?BBCC=BHCD@AAAAAABBBBABBBBBBBAAAAAAAA@D>>>B?BBB@B@B@CAAA
@ATNG8:00068:05836
GATGGTAGTGTGTCTCTGAGAGTAGTACTCATTCGTTTCGGAAGAGACAGGTACGTTAATAGTTAATAGCGTACTTCTTTTTCTTGCTTTCGTGGTATTCTTGCTAGTTACACTAGCCATCCTTACTGCGCTTCGATTGTGTGCGTACTGCTGCAATATTGTTAACGTGAGTCCTGTAAAACCTTCTTTTTACGTTTACTCTCGTGTTAAAAATCTGAATTCTTCTAGAGTTCCTGATCTTCTGGAGACGCGCACTGACACTACCATCGTTCTCCTTAAGTCT
+
4444.4:<<BCCCCCCAABCCCBBBBBBBA@?;@333(4;8>9===A=;;:>@A@@=B>B<9:=B?<;99>666?9=<AAA,;;79@AD>BB@=9>9945549556=>:>@C@@;@@:999:@?BBBBBBCC@CCBB?CDCCCBBABBBAAAA<<7;A@=AC<@<@AA@@@>;5;<<<<=2<8>455559(9@BBC>C999?999;<8====*=77/0,/7@;6==:::9@.9098:::>;?@B>BDBBA@@@:;;B;:;BABB?BBA@A=9992929:<<00
@ATNG8:00072:05844
GATGGTAGGTGCACATGAGTGTATCCAGAAGATCAGGAACTCTAGAAGAATTCAGATTTTTAACACGAGAGTAAACGTAAAAAGAAGGTTTTACAAGACTCACGTTAACAATATTGCAGCAGTACGCACACAATCGAAGCGCAGTAAGGATGGCTAGTGTAACTAGCAAGAATACCACGAAAGCAAGAAAAAGAAGTACGCTATTAACTATTAACGTACCTGTCTCTTCCGAAACGAATGAGTACCTCTCAGACGCTCGTCCTACCATCGTTCTCCTTAAGTCT
+
A<<D@CBB?BAABCCCCBBACCCCC@BBB?CCBB??<??BBCCCCC?CC?C?CCCCCCCC1C?AAACCDCCBCC?BCBCCCC5BB@CACDD<FBCABCCCCCCBB@C@BC@CCC?BCDACBBBBCCCBCBDDACCBB@BBB??ABD@C@C99:;BBCCBBD?ABDDCC>BB>BBB?BB@@@:AAA?BCBBB3BB?AAACBBB@@;>;?ACC7;7;?BBB?AA@@@@@?A@AAA>CLE@BCCCBAA=999@BBBAAACCCCC?ABB@B;;;?<?@A=B?B?B???
@ATNG8:00077:05854
GATGGTAGCTCGCTGATGATATCTCCAGAAGATCAGGAACTCTAGAAGAATTCAGATTTTTAACACGAGAGTAAACGTAAAAAGAAGGTTTTACAAGACTCACGTTAACAATATTGCAGCAGTACGCACACAATCGAAGCGCAGTAAGGATGGCTAGTGTAACTAGCAAGAATACCACGAAAGCAAGAAAAAGAAGTACGCTATTAACTATTAACGTACCTGTCTCTTCCGAAACGAATGAGTACACATCGTCGTGTCGTGCTACCATCGTTCTCCTTAAGTCT
+
:99C:@BDBCBBCABACCCCCABBC@CCHBBBCBBB?B@CBDDDCC?CC?B@BBBABBBB3B?BBB@??BBBDF>BBBCDCD5DC?B=AAA8ACD@BABCDCCBB>A?BB?BBD@BBB@@ACCCCCBBBBCD@CC@@>ACCDCCA@<A?BBB?BCBBAACC@CCCBBB?BB?ABD>?@?BC=??<<9:999(9>>BCCCCCDB?6;5;;;?;@=@@CCC@BBBBCBB?D@BBB=BBB?BBBCCAAACCCCCAAABGCBBBBBDBB@B???A=A??<?@D?CC??
@ATNG8:00082:05842
GATGGTAGGTGCACATGAGTGTATCCAGAAGATCAGAACTCTAGAAGAATCAGATTTTTAACACGAGAGTAAAACGTAAAAAAGAAGGTTTTACAAGACTCACGTTAACAATATTGCAGCAGTACGCACACAATCGAAGCGCAGCTAAGGATGGCTAGTGTAACTAGCAAGAATACCACGAAAGCAAGAAAAAAGAAGTACGCTATTAACTATTAACGTACCTGTCTCTTCCGAAACGAATGAGTACGTGTGCGACGTGTCTCCTACCATCGTTCTCCTTAAGTCT
+
48898<;;9@5555459999566;=9=@@8999900/)//994//)//)//;:99999$/)555555995555'5<555555#5;6<5<<:0<55.6:5:@BB@<7>7992954.43445:;=>><;;BB::99BBC?C@>==000>9<6???:?CCBBBBD>AAAAAA?AA;><<29987=6773,333333#/835...67::;6:6:::@05.5;@@@?B@?@BCC?B?AAC>@@??999AABAA>>0/0<==>?BBB=>;>??6<<<<?<@CA=?=?>@@@A
@ATNG8:00083:05810
GATGGTAGCGCGACGAGCGTAGACCCAGAAGATCAGGAACTCTAGAAGAATTCAGATTTTTAACACGAGAGTAAACGTAAAAAGAAGGTTTTACAAGACTCACGTTAACAATATTGCAGCAGTACGCACACAATCGAAGCGCAGTAAGGATGGCTGTGTAACTAGCAAGAATACCACGAAAGCAAGAAAAAGAAGTACGCTATTAACTATTAACGTACCTGTCTCTTCCGAAACGAATGAGTACGATGAGATCTCGTGTGCTACCATCGTTCTCCTTAAGTCT
+
555<8=BB<BA@@@BBBCCGID::949CFAHDBA@@;@;@AAABAD@EE@C@@?;87778'9:@==@==<9378+38::<<<(;;49.555&59949<B@696=B:B?BB@ECB@BBBBCBBBAACCCCCBB>BBAB>A@@?AA??=A@DDC?BCCBB>><=<873827703>;499333,39949=>@?2>B>AA@@CCAAA5816A9;8==88;CB=??<A<@B<?<@BB>BAB?BBBBBBBAAABBBBC@>>>?@@BB@@A<@;;;?58884:4:8===<
@ATNG8:00086:05812
GATGGTAGTGTCAGTGCGCGTCGTCCAGAAGATCAGGAACTCTAGAAGAATTCAGATTTTTAACACGAGAGTAAACGTAAAAAGAAGGTTTTACAAGACTCACGTTAACAATATTGCATCAGTACGCACACAATCGAAGCGCAGTAAGGATGGCTAGTGTAACTAGCAAGAATACCACGAAAGCAAGAAAAAGAAGTTACGCTATTAACTATTAACGTACCTGTCTCTTCCGAAACGAATGAGTACTGTATCTATGTGTGCGCTACCATCGTTCTCCTTAAGTCT
+
;;<=8<5:5;;===@@A<B@;;<>>8=AC>;>BB:;194==999;E@DE@A>@@@;::::'91733889::=??7<:=====*<<5:4999+9>;6;>><><<//)/2//)///)/9///8793439433996;333488:888:;694:33,333337888;8;33227759982222..'/57(--999'220--(.88899:5:6::9959577;::95545:::7;68==58<>8733====??@@@@B>>=BBA@@7829928555;499<08079=888
@ATNG8:00095:05837
GATGGTAGAGAGAGCTCTCTCATCGTACTCATTCGTTTCGGAAGAGACAGGTACGTTAATAGTTAATAGCGTACTTCTTTTTCTTGCTTTCGTGGTATTCTTGCTAGTTACACTAGCCATCCTTACTGCGCTTCGATTGTGTGCGTACTGCTGCAATATTGTTAACGTGAGTCTTGTAAAACCTTCTTTTTACGTTTACTCTCGTGTTAAAAATCTGAATTCTTCTAGAGTTCCTGATCTTCTGGCGCTCTGTCACGTCTGCTACCATCGTTCTCCTTAAGTCT
+
;55><CCCCCCDDCC9;;BCCCBBBBCDCC@A?ACCD?GC@CACBBBCCD@CCBBC?C?BBCC?B?BCCDCAABB?BBBBB1BB?BBBB=BCCC>ABB>BB799?AAA?BBEBCAAA?AAA?C?CAAA;;=@;A???:<<<<<<>>>>AA?>>>@<@@@;A?=A=A=A???AAA<AAAAA5A<A=A>>>>,==666*--7---36;><>DED/>>>>D=D=>>;>>>A>>>=?:=>A@@@8::==>>>@>>>A???AA>>>???C=B=>>B;===<?=A=BBBA
@ATNG8:00053:05863
GATGGTAGGACGAGCGTCTGAGAGGTACTCATTCGTTTCGGAAGAGACAGGTACGTTAATAGTTAATAGCGTACTTCTTTTTCTTGCTTTCGTGGTATTCTTGCTAGTTACACTAGCCATCCTTACTGCGCTTCGATTGTGTGCGTACTGCTGCAATATTGTTAACGTGAGTCTTGTAAAACCTTCTTTTTACGTTTACTCTCGTGTTAAAAATCTGAATTCTTCTAGAGTTCCTGATCTTCTGGCGCTCTGTCACGTCTGCTACCATCGTTCTCCTTAAGTCT
+
555>8>CB?BBBCBAACCBBCCCC?CCCBBBB@BCDD=AA@C@CBBBCCC@CCCCC@C?CBCF@C@CCCCCCCCC=:9999*9B=DBBD>DCCC@C;;:;C>@@@B@@=ACCBCCBC@CBB@B@CCCCBCBB?BCEF?CBCBBBCDBCBBBBA@C?CBB@CC?A?BCDCCCCCB>B;;;;6<@C@<;<;;*<CABB>BCDCBCDDDD@DGEE5DBBBDAIABB?BCCBBBC@C?@@?CBA>??AADBBCBBBCCBBBBBCBABCB?BCDDE>AAA>A>B@DCCB
@ATNG8:00057:05874
GATGTAGTGTACAGATCAGACACCAGAAGATCAGGAACTCTAGAAGAATTCAGATTTTTAACACGAGAGTAAACGTAAAAAGAAGGTTTTACAAGACTCACGTTAACAATATTGCAGCAGTACGCACACAATCGAAGCGCAGTAAGGATGGCTAGTGTAACTAGCAAGAATACCACGAAAGCAAGAAAAAGAAGTACGCTATTAACTATTAACGTACCTGTCTCTTCCGAAACGAATGAGTACGATGAGAGAGCTCTCTCTACCATCGTTCTCCTTAAGTCT
+
@@AAABBCBBBBBBBCBCCB?A@@CBB@BBBBBBABGCCCCCBB?CC@D@CCBCBCCC5B?BBBBCCCCCCE?@><;;;;*<B@C@CDD;CBB@CBBBBDCBA>B?BA>CBCADDDBBBBCCDFFCCBBB?::;C@CBBBCCCC@C@CBB?BCBCCBBB@CCCCBB?BC@BBD:::BBA:@99399999(9@>ACBBBBBBC@B?B>>=<><??BDC?AAAA@?@>??AAA=BCB?CBBCBBBBC@??BBBDCCBB>>===?@<@>>>B?BBB@D>B>>B??
@ATNG8:00065:05878
GATGGTAGTGTCAGTGCGCGTCGTCCAGAAGATCAGGAACTCTAGAAAATTCAGATTTTTAACACGAGAGTAAACGTAAAAAGAAGGTTTTACAAGACTCACGTTAACAATATTGCAGCAGTACGCACACAATCGAAGCGCAGTAAGGATGGCTAGTGTAACTAGCAAGAATACCACGAAAGCAAGAAAAAGAAGTACGCTATTAACTATTAACGTACCTGTCTCTTCCGAAACGAATGAGTACGAGAGAGCACACGTGTCTACCATCGTTCTCCTTAATTCT
+
:::<=AAA>?;>:9>9@;;7779//)///)/@BCCC?B@BCCCCBBAB:A?@@B:::::);=BAABBBBA9::8:AABDCD3@@;?2:99(8;<6<>BACDBBB?B?DA=A>>:<<;;=>?>>A=>>@@@A<AAAC:>;=<>>7738<A<@>>??AACAA>ABBBBB?BB?BBB?BA999,:9938@@@A/9949BBABBB:81818>>A:>:<AA8858AA???@<>;>@A9@BB?AAAAACCDBBBCCBBBBBBACCCBBBB>B<>>><>BA<?;?;@:>>
@ATNG8:00066:05893
GATGGTAGTATCTGTCTACGAGAGCCAGAAGAATCAGGAAACTCTAGAAGAAATTCAAGATTTTTAACACGAGAGTTAAACGTTAAAAAGAAGGTTTTACAAGACTCACGTTAACAATATTGCCAGCAGTACGCACACAATCGAAGCGCAGTAAGGATGGCTAGTGTAAACTATGCAAGAATACCACGAAAGCAAGAAAAAAGAAGTACGCTATTAACTATTAACGTACCTGTCTCTTCCGAAACGAATGAGTACTACTCTCAGAGACACACTACCATCGTTCTCTTAAGTCT
+
<<<<7=884//////77799977//)///4//)5999.44)49::8875///(/)//)//3999'9288<888;;:6:;.734.4:::(:;2925::&56<8<>=><6559472560---(--(--/5;=<;;<<;;@C?BCBB?BABAA;;:?B?BBA=ABA???:;;-9837><=9@9688;*//99928671377773#373333;;;9886;8578:6=59>BA@=::9>>=?;?<?BD=???<?A?@ABAAA@888@@>>==990::>00)-77,-)----,223.22
@ATNG8:00067:05860
GATGGTAGCGCGACGAGCGTAGACCCAGAAGATCAGGAACTCTAGAAGAATTCAGATTTTTAACACTAGAGTAAACGTAAAAAGAAGGTTTACAAGACTCACGTTAACAATATTGCAGCAGTACGCACACAATCGAAGCGCAGTAAGGATGGCTAGTGTAACTAGCAAGAATACCACGAAAGCAAGAAAAAAGAAGTACGCTATTAACTATTAACGTACCTGTCTCTTCCGAAACGAATGAGTACAGAGAGTACGATATGTCTACCATCGTTCTCCTTAAGTCT
+
:;4;544844444455=?>=>;69;099=7;;??;;7;:===<>9<899.9:=<773333$328773=>A??>A8>844444$5549.55)5<<7=>66999:;4;;;:2:@B=ABBBBAAABABBA;;;?;9:9=88=4344486;755558::;55592866//-(-8(--8066/33(39;4333333#391778883225/538888393;99557<=>:@;?=A9;><6<77/7;77;7733333999:;9333337955/356..(...050545522
@ATNG8:00069:05908
GATGGTAGGCGTGTGAGAGTCTGCCCAGAAGATCAGGAACTCTAGAAGAATTCAGATTTTTAACACGAGAGTAAACGTAAAAAGAAGGTTTTACAAGACTCACGTTAACAATATTGCAGCAGTACGCACACAATCGAAGCGCAGTAAGGATGGCTAGTGTAACTAGCGAGAATACCACGAAAGCAAGAAAAAGAAGTACGCTATTAACTATTAACGTACCTGTCTCTTCCGAAACGAATGAGTACCTCTCAGACGCTCGTCCTACCATCGTTCTCCTTAAGTCT
+
5;>>?CAC?CEBBBBBCCCCCBDFC>CCC?BCCBCC@CFCCBBCHEFCB?CADCB@@@@@0??ABAAAA@@BDC>CBBAA@@/993:3:993:@A=@999>?AAB?B<??>?9:7:>>BB???@>>>?=<=B7;;>?:=>A@@@@@8=7=8:49@A@AB??=???BABABB?CCC?BBBBB=BA@=ABBBB3BB?BBBBBABAB@B=@?AB?A=AAAAA>BA??@CC?B>AAB=BAA>@A??:99????BBAAB???>>AA@BB?=A?AAA=A@?9>1808;;;
@ATNG8:00074:05872
GATGGTAGGAGACACGTCGCACACGTACTCATTCGTTTTCGGAAGAGACAGGTACGTTAATAGTTAATAGCGTACTTCTTTTTCTTGCTTTCGTGGTATTCTTGCTAGTTACACTAGCCATCCTTACTGCGCTTCGATTGTGTGCGTACTGCTGCAATATTGTTAACGTGAGTCTTGTAAAACCTTCTTTTTACGTTTACTCTCGTGTTAAAAATCTGAATTCTTCTAGAGTTCCTGATCTTCTGGCGCGTATGTATGTCGCCTACCATCGTTCTCCTTAAGTCT
+
55<=9>CC@CCCAA;;;?>>=AABB@@@?BBA=B;;;;*:9496666?>???@@@AA?A=AA9:86@AABCCCA;@8CCDCD2AB>?<8=58:<@685<8;?=<::;CB>BBB999AB?BBB?B>A:89==>?<???A;888@?>>>>>?>>>?<<9=>A<AA<@<>>>>???@A;>>CBC6@=@:==DDD/AAAAA9?;;;;>>>=<89;::+5///9485??;??>:88869:;>=;;;.56<3798899>=;;98///7598<6<;;;;5::@<@=B<A>>>
@ATNG8:00080:05909
GATGGTAGCACGACACGACGATGTGTACTCATTCGTTTCGGAAGAGACAGGTACGTTAATAGTTAATAGCGTACTTCTTTTTCTTGCTTTCGTGGTATTCTTGCTAGTTACACTAGCCATCCTTACTGCGCTTCGATTGTGTGCGTACTGCTGCAATATTGTTAACGTGAGTCTTGTAAAACCTTCTTTTTACGTTTACTCTCGTGTTAAAATCTGAATTCTTCTAGAGTTCCTGATCTTCTGGGATGTGTGCGCAGTGCCTACCATGATTCGGATAGTCTG
+
;66>7:>00////:;>066666>@@@@@@B::4;BCB<BC?A=AIEBBAA@BBB;;4;;?>@A9@:>?@@AA@<;633333$3=5==88.7:4924:<177048=?==7>?AABBBC@CBB>A>ABBBC?;;=ABAA7;6;6///9<:===;88B=>>>==<6<:877<99999062222)238286777)35666(------7..2+222&26655,2,2727;==5255:5:97557)--66.6---8..255333884...254235)/.2633333..
@ATNG8:00056:05939
GATGGTAGAGTTCATGTGTATCTCCTGAAGATCAGGAACTCTAGAAGAATTCAGATTTTTAACACGGAGAGTAAAACGTAAAAAGAAAGGTTTTACAAGAACTCACGTTAACAATATTGCAGCAGTACGCACATAATCGAAGCGCAGTAAGGATGGCTAGTGTAACTAGCAAGAATACCACGAAAGCAAGAAAAAGAAGTACGCTATAACTATTAACGTACCTGTCTCTTCCGAAACGAATGAGTACTGGTGTGACGTACGTGAGTCTACCATCGTTCTCCTTAAAGTCT
+
555;79456<<7@BBABCBB@B;946554999:55.43945555<79>99-3////999$/(-5-/(////////&3;=>@@>(555)54999+7992//)/999999.4.455:==7;::8::55565;;;///6::884:<<:<;45047:944445;::9=7;>::==*//6<=8399333(333,33777(7;5;<;;965.--04558(-(.3768399444997<6:;:386638//-77-//(-5,---756699/////666389///(///(/(//(/333
@ATNG8:00058:05931
GATGGTAGTGATACAGATCAGACACCAGAAGATCAGGAACTCTAGAAGAATTCAGATTTTTAACACGAGAGTAAACGTAAAAGAAGGTTTTACAAGACTCACGTTAACAATATTGCAGCAGTACGCACACAATCGAAGCGCAGTAAGGATGGCTAGTGTAACTAGCAAGAATACCACGAAAGCAAGAAAAAGAAGTACGCTATTAACTATTAACGTACCTGTCTCTTCCGAAACGAATGAGTACCTCTCAGACGCTCGTCCTACCATCGTTCTCCTTAAGTCT
+
AACC@BBBCBBBBC@@ACCCDBCDCBGCC@CABBBB<B?BCCBAA@?AA?B?BDDCDAAC2B?BBBBCCBB???8?@?@??4=B8=2;;;-;BB?CCCCGCEBB?B@BB>CEE@BBBBBCCCDCCECCCCD<BBCC?BACDBBBB?C@CBB?BCCCCCCC@BBBCBB?BCABBB?CAAAE>BBB>AADCC3CC?BBAACBBBB:>:=ABB<?;>@CCC@BCBBAAA?B?DCC>CCC?BBBCCCB?BBBCBABCBB>??@@;@@@=A>>>A>AAB<?>>@DBBA
@ATNG8:00061:05940
GATGGTAGAGTATCATGTGTATCTCCAGAAGATCAGGAACTCTAGAAGAATTCAGATTTTTAACACGAGAGTAAACGTAAAAAGAAGGTTTTACAAGACTCACGTTAACAATATTGCAGCAGTACGCACACAATCGAAGCGCAGTAAGGATGCTAGTGTAACTAGCAAGAATACCACGAAAGCAAGAAAAAAGAAGTACGCTATTAACTATTAACGTACCTGTCTCTTCCGAAACGAATGAGTACACACTCTCATATGACACTACCATCGTTCTCCTTAAGTCT
+
<900,/75--///99556??9559=29555<<@>??6;6;:;9A=A?CC@C@CA@@ADCD19765<=>>><<@@)5555555$5:6;4;;;0;<<9=@BB9;44505=BB?CBB>AAA8;959>556=><@@?B;99?BBBBBBBB6;2:;;5=544;4;4;:9?:929@299;6;7733(3771333333#3;6======:>:03/338937387<<<7<;655=<39.444(444.4::<<:;;===>===8888<77///66168334.444.4.359886
@ATNG8:00082:05959
GATGGTAGCGCACACATAGATACAGTACTCATTCGTTTCGGAAGAGACAGGTACGTTAATAGTTAATAGCGTACTTCTTTTTCTTGCTTTCGTGGTATTCTTGCTAGTTACACTAGCCATCCTTACTGCGCTTCGATTGTGTGCGTACTGCTGCAATATTGTTAACGTGAGTCTTGTAAAACCTTCTTTTTACGTTTACTCTCGTGTTAAAGATCTGAATTCTTCTAGAGTTCCTGATCTTCTGGACGACGCGCACTGACACTACCATCGTTCTCCTTAAGTCT
+
;A@@=@ABBC<;6=>===@CGCCBCCCA?;=>4=?@?5>D:><@=@B=BCACBA99.54554@=B?@@BBC;;;C=@@@?@,4;45A=C>D@A=,0/969>,69@@?B=ACCCCBBB?@@B@CAFAAABBCC?B;;;@CCCICECCBCBAA;;<;7;CC@LF?C?CDEDABCCCACBBBB7A=A5<;;;<*;ABBE>CAAAAAAAA@6;;6:B999BB@C?BB;;:BBCAB?A@CBAB@@599<5;C;9;A@@BB@@ABBBAAAA=A@@@A=@BB4;4:5:>?;
@ATNG8:00086:05912
GATGGTAGCAGACGTGACAGAGCGCCAGAAGATCAGGAACTAGAAGAATTCAGATTTTTAACACGAGAGTAAACGTAAAAAGAAGGTTTTACAAGACTCACGTTAACAATATTGCAGCAGTACGCACACAATCGAAGCGCAGTAAGGATGGCTATTGTAACTAGCAAGAATACCACGAAAGCAAGAAAAAGAAGTACGCTATTAACTATTAACGTACCTGTCTCTTCCGAAACGAATGAGTACTATGTAGAGCTCTATACTACCATCGTTCTCCTTAAGTCT
+
:9:>8<:?;BCCBDDCCCFCCCCCCAFCC@CCCDCC@C?@@BBB@CC@C?BBBBBBCB3B?CCCACFCC99979@@ABBB3??8?8>??5?AB;?>BBB@AAA@C@CB?>>@7::???DDAAAAA;=;>>9>?AC<<==<::::7;>@@B?B???<???=AA@BBA>AB?BCC=?;AAF:?>>;>?>>>/8838@@@B@@@A<A;?>AB<A=>===>;>A;;;==5;5;AA:AAA=888@;;;????B>>;;;;;;@??>>==6;;A?@:==?8=:=<>@@A
@ATNG8:00087:05947
GATGGTAGGCGAGAGTGAGACGCAGTACTCATTCGTTTCGGAAGAGACAGGTACGTTAATAGTTAATAGCGTACTTCTTTTTCTTGCTTTCGTGGTATTCTTGCTAGTTACACTAGCCATCCTTACTGCTCTTCATTGTGTGCGTACTGCTGCAATATTGTTAACGTGAGTCTTGTAAAACCTTCTTTTTACGTTTACTCTCGTGTTTAAAAATCTGAATTCTTCTAGAGTTCCTGATCTTCTGGGCAGACTCTCACACGCCTACCATCGTTCTCCTTAAGTCT
+
:5<=:?EE@BABB;;/;>@@0//===ECCF;:7:@@>:@B@C@BBBCDDD?CCBBB?B@BCCC@C?CCBBBBBBC=BCCAC1>?@CBBB>BBAA>ABB?BB@BBBBBB?BBBBBBBB>BB?:>:>??>>>BB<@>>8<99///<<??A@@>>>A=???=>>:==@@@BBBBAA<???@A5A<@:>=BBB/@@@@B9@????>=:;;:/:<<=/==>AB=A<>><>?@@AAA<A=??@A@A8:::D;A>==?@>>=AAAAAB:>=>=>?>>B8;;A=B>D<>>>?
@ATNG8:00092:05918
GATGGTAGCTCTGCTCTGACTCTCGTACTTCATTCGTTTCGGAAGAGACAGGTACGTTAATAGTTAATAGCGTACTTCTTTTTCTTGCTTTCGTGGTATTCTTGCTAGTCACACTAGCCATCCTTAACTGTCGCTTTCGATTGTGTGCAGTACTGCTGCAATATTGTTAACGTGAGTCTTGTAAAACCTTCTTTTTACGTTTACTCTCGTGTTAAAAATCTGAATTCTTCTAGAGTTCCTGATCTTCTGGTGTCGTCTATCATGTACTACCATCGGTTCTCCTTAAGTCT
+
8:@@<?9:4;555<<<@BBBBAA???<5515;97<495/4@<@;;;;<<CB@BA9<<4;4;::;8>:===C=B<BB<@@AA@.59;?ABC>B@B;;>9;8?@=@B==<@@@>:555=<5::<5:.4.444444444(4843-488883///////;888;*/33.3:6;6=366;:::B254444&45:59999:)>ACCE<??C@@??:9929:99$7334:383::6:;;=>::8B7;::BBB<>>B@A@@ACC@@@B;:9CBBBBBA=A@::5:?@@A?B?B?BBBC
@ATNG8:00095:05939
GATGGTAGTATCTGCACACTCTGTCCAGAAGATCAGGAACTCTAGAGGAATTCAGATTTTTAACACGAGAGTAAAACGTAAAAAGAAGGTTTTACAAGACTCACGTTAACAATATTGCAGCAGTACGCACACAATCGAAGCGCAGTAAGGATGTCTAGTGTAACTAGCAAGAATACCACGAAAGCAAGAAAAAGAAGTACGCTATTAACTATTAACGTACCTGTCTCTTCCGAAACGAATGAGTACACATCGTCGTGTCGTGCTACCATCGTTCTCCTTAAGTCT
+
@@@B>@DBBBBCCCCCCCDCBCCCIACCCACCCBDD>@>@BAAAAA@6;8;?BB@AAAAA2A>ABBBBBBBCCCC8A>AACCC5BA=@:@@A9AJEACBDBCCC;:8;@@@>CBD@CCBBCEDCCBBCCBB@C?CCCC>@??>ACBB?B@BBBBCCEBBBBB@BAAAAA=?@?8==>BB=CC;B@A?@BBBB3BC@B?>CCCCBB?B?BBBA?B?BBCCC@CC;::AA@B?BCD=BBB?BBBBBBBACBBBBCBBBB???9::FCC?BBA@@499><@:@=AABB
@ATNG8:00097:05951
GATGGTAGCAGACGTGACAGAGCGCCAGAAGATCAGGAACTCTAGAAGAATTCAGATTTTTAACACGAGAGTAAACGTAAAAAGAAGGTTTTACAAGACTCTCGTTAACAATATTGCAGCAGTACGCACACAATCGAAGCGCAGTAAGGATGGCTAGTGTAACTAGCAAGAATACCACGAAAGCAAGAAAAAGAAGTACGCTATTAACTATTAACGTACCTGTCTCTTCCGAAACGAATGAGTACAGAGAGTACGATATGTCTACCATCGTTCTCCTTAAGTCT
+
CCCB?CCCCCCCCCBABBBCCCCCC?BBDABBBBBB?B@AABBFDC?BC?C?CBBBBBBB3B@BBAAADCDBBB>BAABBBB2AA?B@CED;ECGACCCBCCCCC@C?A@?@DD@CDCCBBBCCCBCCBBCC@BB??>@BCBCFAA>B@CBB?ACCCCCAA>ABBBBA?BC@BBC>BABAB=????BCBCC3BB?BBBBCAA>>9<9====1838AAAC@BB;;;BC@B?BDD>DAA>ABCCCBBBCBBAAAACCB@BABBB??@<@AABB7;;=:=:>:?:::
@ATNG8:00099:05955
GATGGTAGCACGACACGACGATGTGTACTCATTCGTTTCGGAAGAGACAGGTACGTTAATAGTTAATAGCGTACTTCTTTTTCTTGCTTTCGTGGTATTCTTGCTAGTTACACTAGCCATCCTTACTGCGCTTCGATTGTGTGCGTACTGCTGCAATATTGTTAACGTGAGTCTTGTAAAACCTTCTTTTTACGTTTACTCTCGTGTTAAAAATCTGAATTCTTCTAGAGTTCCTGATCTTCTGGATGTGTGCGCAGTGCCTACCATCGTTCTCCTTATGTCT
+
BBDE?BCCCBBCDCBBCBCCCCBBBCCCCB998:@CC>CC@C@CBBDDCD@CCCCA>A?BBCC@C?BBCBDDBBA9?????.???A:::18BCC@BBB?CC7::ABBB@BBBCCCCC?@@A?C?CA@@@>>>;AABA:>>@?>>>=><A@@=>=@<@AA<??;>;>AAAAAABB:??CDC5B=@;=:999,:;777)--6---7<;><????/===>@<A<AA=@@@@>>>=A=@?@@@A:=>C=B;::AA@@?@???@@:==@;;;;@@<==><?<?BB@??
@ATNG8:00069:06005
GATGGTAGCAGACGTGACAGAGCGCCAGAAGATCAGGAACTCTAGAAGAATTCAGATTTTTAACACGAGAGTAAACGTAAAAAGAAGGTTTTACAAGACTCACGTTAACAATATTGCAGCAGTACGCACACAATCGAAGCGCAGTAAGGATGGCTAGTGTAACTAGCAAGAATACCACGAAAGCAAGAAAAAGAAGTACGCTATTAACTATTAACGTACCTGTCTCTTCCGAAACGAATGAGTACCTCTCAGACGCTCGTCCTACCATCGTTCTCCTTAAGTCT
+
BCCCAC@@@CBCBBCB@@AABBJDFACCC@BBDDAA@A@BBB::6=;BB>B9BB@@@CCC3B=@@CBBBBBB?>6=8;4444$5<49.555&5>96;@>@<@@59457<<?BCA;?959BB@B@@@@@A@@@@BBAA>A;9:@?@D?B=A@@4:9?==>5859ABBBC>BB=@A<7<;BA?3877/77989(7<6?:;BB@@?@<?<AA=<:=:87;AB@BBBBCBA>@5000*000)0:::<;;6=?A>=:A655<;=999>>91585;=6::98=/818==>
@ATNG8:00070:05970
GATGGTAGCACGAGTCACTCATATCCAGAAGATCAGGAACTCTAGAAGAATTCAGATTTTTAACACGAGAGTAAACGTAAAAAGAAGGTTTTACAAGACTCACGTTAACAATATTGCAGCAGTACGCACACAATCGAAGCGCAGTAAGGATGGCTAGTGTAACTAGCAAGAATACCACGAAAGCAATAAAAAGAAGTACGCTATTAACTATTAACGTACCTGTCTCTTCCGAAACGAATGAGTACGATGGGATCTCGTGTGCTACCATCGTTCTCCTTAAGTCT
+
5;;>:?CCCCABBDFBBBBDBCBCC?CCC@DCCC@@?A?BBCBCCD@DD?A@BBB:::::*:>BCA@@CCBA@@9>9;:9::*:B>A;@@@7ACDADCFCC@@@A=A=@@=@CGACBDDCCABACCCCBBA@<@C@@=@BCACCBB@B?B;:::CECCBCC?BBCCAA>AE@BBB@BABBF@A@@;9::99(9A=ABBBCBBAA;><>>BB<>:>BCCC?CB:::??9?<@AA=BAA>AAABBBCCCBCB=BCBA=>????===?<?@@BB:>>@=?<?<@;;;
@ATNG8:00077:05970
GATGGTAGCAGACGTGACAGAGCGCCAGAAGATCAGGAACTCTAGAAGAATTCAGATTTTTAACACGAGAGTAAACGTAAAAAGAAGGTTTTACAAGACTCACGTTAACAATATTGCAGCAGTACGCACACAATCGAAGCGCAGTAAGGATGGCTAGTGTAACTAGCAAGAATACCACGAAAGCAAGAAAAAGAAGTACGTTATTAACTATTAACGTACCTGTCTCTTCCGAAACGAATGAGTACAGAGAGTACGATATGTCTACCATCGTTCTCCTTAAGTCT
+
@@AB@BCDDBBBCBABCCBBCCB<<5;;;89CCEED@B@BBBCCCD>AA?C?CBBA@@@@2@?BBBBBCC@@@D=AA;;;;;*;@<>?CGF;CCC@ECCBECD@@?@HEE?BBD@CCAACCCCBBBCBBBDD?CAA@?BBBBABAA>B@CCC@BBBCBBBB@BCBBBB?BB?@??>AAHGD=AAA?CDCCC/AC?C???9:78>;A8=988;>:;;8887<==;9994<7==C;8982755222299555999888AACF888>?:>;;:;6;=A;A<B:;888
@ATNG8:00077:05985
GATGGTAGTGATACAGATCAGACACCAGAAGATCAGGAACTCTAGAAGAATTCAGATTTTTAACACGAGAGTAAACGTAAAAAGAAGGTTTTACAAGACTCACGTTAACAATATTGCAGCAGTACGCACACAATCGAAGCGCAGTAAGGATGGCTAGTGTAACTAGCAAGAATACCACGAAAGCAAGAAAAAGAAGTACGCTATTAACTATTAACGTACCTGTCTCTTCCGAAACGAATGAGTACTGCGTCTCACTCTCGCCTACCATCGTTCTCCTTAAGTCT
+
BBBD@DCBBBBBBCCDCCCBBBEEJ?AAD?BBBB@@7?:>?;@@?C?AA>A>@@<73333$36=;:A@>?>BBA8<;:4444$4939.555&5:>:?B=BCBBBB?A=@A=ABB?CDBCCCCBBCECCDCCC@CCBC?BCCCCCBB>B?C??>@CCBAADD?CCCCBA=AA=??=?A;;==9;7787899:(:A@CCBCCCCAA;?;?@@@=@<??BBC?CBAAAAA?B?BCG>CAA@DDBAACCCBBBCCDBAAACCCBB?B>?<?BBBC?CDD=A=?@BBBB
@ATNG8:00084:05997
GATGGTAGCGCACACATAGATACAGTACTCATTCGTTTCGGAAGAGACAGGTACGTTAATAGTTAATAGCGTACTTCTTTTTCTTGCTTTCGTGGTATTCTTGCTAGTTACACTAGCCATCCTTACTGCGCTTCGATTGTGTGCGTACTGCTGCAATATTGTTAACGTGAGTCTTGTAAAACCTTCTTTTTACGTTTACTCTCGTGTTAAAAATCTGAATTCTTCTAGAGTTCCTGATCTTCTGGGTGTATCAGCGAGTATCTACCATCGTTCTCCTTAAGTCT
+
;55=8=BAACCCCBBBDDDEEECCCEFBBBBB@BBBD=CC@C?CBBBBCDBDCCBB?B?CDCC@D@CBBBAAADC?CBCCC1BB?BBCD=AABC@CCD?CC?AABBCD@CBCCCCCC@CCB@C@CCCCCCCC?BBCC?BBCCCCCCCDDCCBBBB@DBB>CC@B?BADDCCCCB=A:;;;.;>C>;;;;;*;CBBC=CCCFEICCCC@CCCC5BBBCEAEABB@BBCBBBB?B@CCCBBB?AAED?CCCBBBBABADDCCCECBB?BCCCE@BAA?A=@?C@@?
@ATNG8:00063:06048
GATGTAGTGTCAGTGCGCGTCGTCCAGAAGATCAGGAACTCTAGAAGAATTCAGATTTTTAACACGAGAGTAAACGTAAAAAGAAGGTTTTACAAGACTCACGTTAACAATATTGCAGCAGTACGCACACAATCGAAGCGCAGTAAGGATGGCTAGTGTAACTAGCAAGAATACCACGAAAGCAAGAAAAAGAAGTACGCTATTAACTATTAACGTACCTGTCTCTTCCGATACGAATGAGTACGTGTGACGTACGTGAGCTACCATCGTTCTCCTTAAGTCT
+
ABCCBBCBDEDCBBBDBBBCCECC@DBC?CCCCAB?B@BBCCCCC?CC?C?ABB:8878)9?AABBBFCBBAB=AB;;;;;*;C=A4;;;6<FJAECECBBBCC@C?BB?CCC@CDAABCDCCCCDBCBCC?CCDD?B@AADBAA=B=A@@>ACCBBBBB@BBBBCB?BB>???;??BCD=B??;>@@@@2@D?BBABB@A??4:5;=??8=8=>BAA?AAAAABB>A=ACCCBBB?BCCCC@@AAAABBAAAABBBBBBBBBB?CBAAB?AAA?B>A?B>>>
@ATNG8:00068:06054
GATGGTAGTATCTGCACACTCTGTCCAGAAGATCAGGAACTCTAGAAGAATTCAGATTTTTAACACGAGAGTAAACGTAAAAAGAAGGTTTTACAAGACTCACGTTAACAATATTGCAGCAGTACGCACACAATCGAAGCGCAGTAAGGATGGCTAGTGTAACTAGCAAGAATACCACGAAAGCAATAAAAAGAAGTACGCTATTAAACTATTAACGTACCTGTCTCTTCCGAAACGAATGAGACACACTCTCATATGACACTACCATCGTTCTCCTTAAGTCT
+
444;7=BBA@A@CDBCCCBBBBACC?DBC@BCGIFL?A?ABBB@@@>AA?B?@@=9::::'9<A?=BAAB==BC=?>@EEDD3@@5;4:::*:BD@CBCB;;9:;59<A@?BEE@CCABCBBBCDCCAABCD@BA@@:;;AAADBB=A>A;;8;AAADDBB?BCABBB@BB?BBC?BA?>>8;>>=ABEED2BB?BCCCCA>88187)8==>1818=AA@>AA:9:AA?B@CDF>BAA>@@@@?>?BBBBBBAA?;:887979<707577:58884:6;.3777
@ATNG8:00093:06023
GATGGTAGTATATCGCGTCGCTATCCAGAAGATCAGGAACTCTAGAAGAATTCAGATTTTTAACACGAGAGTAAACGTAAAAAGAAGGTTTTACAAGACTCACGTTAACAATATTGCAGCAGTACGCACACAATCGAAGCGCAGTAAGGATGGCTAGTGACTAGCAAGAATACCACGAAAGCAAGAAAAAGAAGTACGCTATTAACTATTAACGTACCTGTCTCTTCCGAAACGAATGAGTACACATCGTCGTGTCGTGCTACCATCGTTCTCCTTAAGTCT
+
@?@C@BBBDDCDBBBCCCCBBCBCC@D??>ABCCCD@C>CBCCCCBADB?B?CCDCCCCC5B?ACCCCCCCCCD=A?:;;;;*;A=@=AAB:BJCACBAABBBCB@B@DE@CBB?BCCCCCCCECCCCDDAB?BC??<@A@?@@?><A@CCC?BBCCBBABABBAA?BB?CBB?BDBAA;A>?9=====.??:?BAAA????=?<@@<>8>399AAA<@@::::9?C@CCC=?;;:;CDBBBBBBABAAAAAAEAAABCCCCC@BBBAA=??@<@<@@CABA
@ATNG8:00059:06066
GATGGTAGTAGTACACTAGTCATACAGAAGATCAGGAACTCTAGAAGAATTCAGATTTTTAACACGAGAGTAAACGTAAAAAGAAGGTTTTACAAGACTCACGTTAACAATATTGCAGCAGTACGCACACAATCGAAGCGCAGTAAGGATGGCTAGTGTAACTAGCAAGAATACCACGAAGCAAGAAAAAGAAGTACGCTATTAACTATTAACGTACCTGTCTCTTCCGAAACGAATGAGTACACACTCTCATATGACACTACCATCGTTCTCCTTAAGTCT
+
////7;;=<=>C@@>665=;6555=:;@>;@ABBB<@9:;9@@=@<D@8<76966=>>>+B?A@@???B<<@D><?<<<::(55058==>1<<@<@D;;9A59929.9;6=:?<??CBCBBBBBBB@@;;;;=?:>:>@??=8986=<@:9.9=:98==;1733333,371789.33886777433737$7939>;=<77?=:><>>=<4<986:??;>=?883948,338/833/733<9777@@773755...//888833.3::992833.34949;::
@ATNG8:00073:06066
GATGGTAGGCGAGAGTGAGACGCAGTACTCATTCGTTTCGGAAGAGACAGGTACGTTAATAGTTAATAGCGTACTTCTTTTTCTTGCTTTCGTGGTATTCTTGCTAGTTACACTAGCCATCCTTACTGCGCTTCGATTGTGTGCGTACTGCTGCAATATTGTTAACGTGAGTCTTGTAAAACCTTCTTTTTACGTTTACTCTCGTTGTTAAAAATCTGAATTCTTCTAGAGTTCCTGATCTTCTGGGCAGACTCTCACACGCCTACCATCGTTCTCCTTAAGTCT
+
::@@=?<C?:;6::::<<====BC;9;CBC;;:;BAD>@A?A?BABBABA?BBC;;89?C@@?<@<;<A@@@?:>7===?=)77:7333(3:;=?BBB?AA=???A>=8>=@>??@@;@BA=A=888:=<=:6:9:@///><@=>988?@A==;;5888:>><A<=>=9:;;;;-//599+848)55:::.=<<9>2979977//)/959=;=,9886:.5.6><>?@?99;8=5::A==>///;;69666@@@@@@>>?>>9;;;8=;;;;5;;;9=:@7;<A;
@ATNG8:00053:06153
GATGGTAGTGTCATATGAGAGTGTGTACTCATTCGTTTCGGAAGAGACAGGTACGTTAATAGTTAATAGCGTACTTCTTTTTCTTGCTTTCGTGGTATTCTTGCTAGTTACACTAGCCATCCTTACTGCGCTTCGATTGTGTGCGTACTGCTGCAATATTGTTAACGTGAGTCTTGTAAAACCTTCTTTTTACGTTTACTCTCGTGTTAAAAATCTGAATTCTTCTAGAGTTCCTGGATCTTCTGGGTCTCTCTCTCACGCACTACCATCGTTCTCCTTAAGTCT
+
ABBC@CDDBABCCDCBBBDCCCCCBCCCEC@?=?BBC=BD@D?DCCCCBB@BCFCC=C@DCDC@B>BBBCCBBBD;;;;;;*;?<@ABC=DCCD@CCC?BB9<;ACDCACGCCBBBC@BBA@D?CBAACCCCBCBBB>ABACCCBBBCBBCCBBB@CCD@DD@B@B@@@JDCCC@DDDCC;D@E@BACCC1@ACBB=C;;;ABBCAB@CFFF5GBBCB@B?BC>BBB@@@B?B@BB@BB@A@EEEI>ABBACBBBG@@@BBCAAAA><<;BB?ACA@C@E@CCBB
@ATNG8:00055:06113
GATGGTAGGAGACACGTCGCACACGTACTCATTCGTTTCGGAAGAGTCAGGTACGTAATAGTTAATAGCGTACTTCTTTTCTTGCTTTCGTGGTATTCTTGCTAGTTACACTAGCCATCCTTACTGCGCTTCTATTGTGTGCGTACTGCTGCAATATTGTTAACGTGAGTCTTGTAAAACCTTCTTTTTACGTTTACTCTCGTGTTAAAAATCTGAATTCTTCTAGAGTTCCTGATCTTCTGGATATGAGTGACTCGTGCTACCAATCGTTCTCCTTAAGTCT
+
44447<44.4444/------555;;:==9;55.559<4>?<@<>==66/6(-----,,26,/)/279/448:;;455=>1==8;889/449>8<;;69<.555555.555;;;;;7<<<8<7<<<<665:8<:96:>>>>>>666=666>>==:===8=>7:5;=655<=;;7;;<<<&5167<>>>>(5////)///5955555.5999(;<<<>9=1556544455:7;:>;;<6605=>7<666<<;;;<;;:<;;77//)/)/87718996:7;7444=
@ATNG8:00060:06140
GATGGTAGTATCTGCACACTCTGTCCAGAAGATCAGGAACTCTAGAAGAATTCAGATTTTTAACACGAGAGTAAACGTAAAAAGAAGGTTTTACAAGACTCACGTTAACAATATTGCAGCAGTACGCACACAATCGAAGCGCAGTAAGGATGCTAGTGTAACTAGCAAGAATACCACGAAAGTAAGAAAAAGAAGTACGCTATTAACTATTAACGTACCTGTCTCTTCCGAAACGAATGAGTACGTGTGACGTACGTGAGCTACCATCGTTCTCCTTAAGTCT
+
@:@CACCCBCCBCCCCBBBCDCCCC@CCC@CCCCCC?B?BCBBBBC?BB?C@D?>>?><>.??BCCABBACCCC>BBAAAAA2@B=A=BBB9BBB?BAAADCCCC@B?BB@BBE@CBBBCCCCCCCCCBCBB@CDDD=AACBBBAC@C@B9::@ABCBBAADAAABB?BC?BBB?BCCCD>BBB?BBCCC3BD@CCBBBDCBB?C@CBBB@C?ABBBA>@A???AA>@>AAB=BBB?BBBACBBBBBBCBBABCBBBBBBABBD@DBBBC=??B?B=A>ABBB
@ATNG8:00083:06120
GATGGTAGACACGTGTGCTCTCTCGTACTCATTCTTTTCGGAAGAGACAGGTACGTTAATAGTTAATAGCGTACTTCTTTTTCTTGCTTTCGTGGTATTCTTGCTAGTTACACTAGCCATCCTTACTGCGCTTCGATTGTGTGCGTACTGCTGCAATATTGTTAACGTGAGTCTTGTAAAACCTTCTTTTTACGTTTACTCTCGTGTTAAAAATCTGAATTCTTCTAGAGTTCCTGATCTTCTGGGATGTGTGCGCAGTGCCTACCATCGTTCTCCTTAAGTCT
+
AABC;CCCBBBCCCBBBCCCCCCCBBCBCCDD@FEEE9CB?B@DCBBCCC@BCCCC?CADDCC?B@CCDCBCCCB?BBBBB1BC@CBAA<ACBC@CCC?@@=@@@ACC?CCBBBBBB<??B?B@BBBBBBBB?BBBB?BAAA>>>>>BAGB===><@@@>BB:>:>@A@@A@;;7;@@@@6@<A:=====+=>==>3;;>9::=<@@=AAAB/A>>>>=@=AF8::;=;;;5;;>?;77@/--==-3---;<<;;;ABBAA<AAB=????D8::;7:<B=>>=>
@ATNG8:00083:06144
GATGGTAGCGCGACGAGCGTAGACCCAGAAGATCAGGAACTCTAGAAGAATTCAGATTTTTAACACGAGAGTAAACGTAAAAAGAAGGTTTTACAAGACTCACGTTAACAATATTGCAGCAGTACGCACACAATCGAAGCGCAGTAAGGATGGCTAGTGTAACTAGCAAGAATACCACGAAAGCAAGAAAAAAGAAGTTACGCTATTAACTATTAACGTACCTGTCTCTTTCGAAACGAATGAGTACTATGTAGAGCTCTATACTAATCGTTCTCCTTAAGTCT
+
@@@D?CCCCCCABABBBCBCC@B@A>ACC?CB@@994:7;@BCDBC@CC@C?B<=87778)9<@AB???C@@AA8?>;::::$9<7<8>@@2@?>8>C6;9@@00,/7996;9?:???@BA@BBC;;;BABB?@@@B=@?BBBABB?B>B@@>@BBBDBCC?@@@DBB?BB>ABA499@==687;57899:9%9<:7909><<@>@<@;;8:9:><?ABBB>?>>>>8?A:??@?8?=;7>?@?ABBBABB@?>==<778=>>BAD<??>B@BBB>B>C@B9::
@ATNG8:00085:06138
GATGGTAGTGTCATATGAGAGTGTGTACTCATTCGTTTCGGAAGAGACAGGTACGTTAATAGTTAATAGCGTACTTCTTTTTCTTGCTTTCGTGGTATTCTTGCTAGTTACACTAGCCATCCTTACTGCGCTTCGATTGTGTGCGTACTGCTGCAATATTGTTAACGTGAGTCTTGTAAAACCTTCTTTTTACGTTTACTCTCGTGTTAAAAATCTGAATTCTTCTAGAGTTCCTGATCTTCTGGACGACGCGCACTGACACTACCATCGTTCTCCTTAAGTCT
+
@?@A?BBBBCCCBBBBCCCCCCAAACBAAA995:A@A=CD@B?BCCCCCDABBC;;:;>BBCB@C>AABCB;;;A=;;;;;*;?=?>@@:@AAB>BDI@CC@CCBCCC@CGCBBCDC@CBB?B@DABBDD:9;:CCC@CBBBBBAAECCBBBDCCACBB@CC@C@CCBBBBCBB?A@@@@3@;A;;;;;;*;ABDD=A@AAABBABA5;;;;*;@@AB?B@CD@AAB;;;B>B>BCB@@A?@@C@ABABBBDCCCCBCAABFDCC?BBCBB=@::6:;?>C:::
@ATNG8:00093:06135
GATGGTAGAGAGAGCTCTCTCATCGTACTCATTCGTTTCGGAAGAGACAGGTACGTTAATAGTTAATAGCGTACTTCTTTTTCTTGCTTTCGTGGTATTCTTGCTAGTTACACTAGCCATCCTTACTGCGCTTCGATTGTGTGCGTACTGCTGCAATATTGTTAACGTGAGTCTTGTAAAACCTTCTTTTTACGTTTACTCTCGTGTTAAAAATCTGAATTCTTCTAGAGTTCCTGATCTTCTGGGCTGCGCTGATATGCGCTACCATCGTTCTCCTTAAGTCT
+
;;@A?C??@BBEDD?::6=>B>CCCBCBCCBB?BBBB<BA6;:;CCJDDD?CCBBB@B@BBBD@C?AABCCBBAA?:99:9)9@<?999.9BAB?DAF?BB999?BAB@ECBCAAAB@BBB@@<@@@AA>>?;@BAA066@?>>>?@>>>D888D=;;<<>>;@<>>>>>AB@@<>>>AA5A=C8;;;:;+:=9>=,//9///;::=:>>>>.;99<A:>8>?<>>>B;;;<@<@A>>>B777:=69-----77:==@>>=;:::5///;;7;<>8=5;5;?@@
@ATNG8:00065:06191
GATGGTAGAGTATCATGTGTATCTCCGAAGATCAGGAACTCTAGAAGAATTCAGATTTTTAACACGAGAGTAAACGTAAAAAGAAGGTTTTACAAGACTCACGTTAACAATATTGCAGCAGTACGCACACAATCGAAGCGCAGTAAGGATGGCTAGTGTAACTAGCAAGAATACCACGAAAGCAAGAAAAAGAAGTACGCTATTAACTATTAACGTACCTGTCTCTTCCGAAACGAATGAGTACATAGATATACGTATAGCTACCATCGTTCTCCTTAAGTCT
+
444;8=BBBBCABBDAAABCBCC;;6;>9>@?BBB>B?A@@@AAA?BB@B?AB@@@BBB0B>BCBCAAACBBB<B@@AAAA,AA=@5:::*:CE>CCCCCBB@@=@?BB@BBB?BAABCBBBDCBBBCCCC@BBBB@BCDEBBAA?B@D::;;BBCDBBC@DBBB@?=?A>AAB=@@??>8?@@=ADCDC3CC?AABBCCBBB>@<ABB><><=;A@@<?@@@@AA?C?ABA<AAB@BBCDBAAABBBBBBBAAADA@?<<<BB<@;;;C=A@@=@<@=>777
@ATNG8:00078:06195
GATGGTAGTGCGTGAGAGAGAGACCCAGAAGATCAGGAACTCTAGAAGAATTCAGATTTTTAACACGAGAGTAAACGTAAAAAGAAGGTTTTACAAGACTCACGTTAACAACATTGCAGCAGTACGCACACAATCGAAGCGCAGTAAGGATGGCTAGTGTAACTAGCAAGAATACCACGAAAAGCAAGAAAAAGAAGTACGCTATTAACTATTAACGTACCTGTCTCTTCCGAAACGAATGAGTACTACTCTCAGAGACACACTCCATCGTTCTCCTTAAGTCT
+
@::B:>BBBA<>>>>==<==>>>>>6>;;7;<;99>49.54>>ABB?BC@D@CCCBA@@?.???????DCCBAA;87;;<<;*;C?C?CCC;BBCACGD:<<CBB?B?BB?BCC@DBB;<;BAAAAAAA@AA=AA??<?@@@9::B?BDDCB?BBBAABCB?AA???@<??:=>:1886777(655/68888(7:7:;7;??A>>;><AABA5:5;8;:><?>=<<7927899;5<>>8====BBC@?>BBB@????4//>://.).7866/557+2+232228
@ATNG8:00087:06183
GATGGTAGGCGTGTGAGAGTCTGCCCAGAGATCAGGAACTCTAGAAGAATTCAGATTTTTAACACGAGAGTAAACGTAAAAAGAAGGTTTTACAAGACTCACGTTAACAATATTGCAGCAGTACGCACACAATCGAAGCGCAGTAAGGATGGCTAGTGTAACTAGCAAGAATACCACGAAAGCAAGAAAAAGAAGTACGCTATTAACTATTAACGTACCTGTCTCTTCCGAAACGAATGAGTACGTGTGCGACGTGTCTCCTACCATCGTTCTCCTTAAGTCT
+
@??B@CCC@CBBBBBBDDCBBBBCE?DDCBBCCCB?B@BBCCCDD?BB?B@CDDA@@AA2A@AA@DDDADCCC;@>99888)9B<A299929?A?BCABBBCBB@B?BB?BCA=@@@><>>>>AA@@@>>>:@@AA9<;>AAA@?<@=@:>>>BBBCCBB?BCAAAC?AA>AAA=@BBBC=BAB?BDDDD38999BC>B>AAB<A====A<A<AA???<AA@@>>><@=???9@CC@>>>C>>>BAAABBBDCCAAA??A<AAC=C<9<A:>>A:>:>9>>>A
@ATNG8:00052:06244
GATGGTAGCACGAGTCACTCATATCCAGAAGATCAGGAACTCTAGAAGAATTCAGATTTTTAACACGAGAGTAAACGTAAAAAGAAGGTTTTACAAGACTCACGTTAACAATATTGCAGCAGTACGCACACAATCGAAGCGCAGTAAGGATGGCTAGTGTAACTAGCAAGAATACCACGAAAGCAAGAAAAAGAAGTACGCTATTAACTATTAACGTACCTGTCTCTTCCGAAACGAATGAGTACGAGAGTCAGAGCAGAGCTACCATCGTTCTCCTTAAGTCT
+
///:5;>?=@:66==BBCCBBABBD:DCC>A@@@:9197@BC996CAFD@B?;;994>>?0@?CC>ABBD<@@@9=>?9999(9:::4;==4>?@=ACCCCBBCC@D@BB?BCC?CCCCDCCCBBBCCBBBC@CCCC?BAA@BB??:@@CBB>ACBFCCBB?BCDCCB@@><?AA;?@BBB=A993:===<.<A=AAAABBD=>8=8=>==9=:>@AAA?AB??@CC?B?BBB>C@?>?BCB@??CCCCAAACAAACCCCBCCAA<>;;;A8===8<8=8=::;
@ATNG8:00057:06227
GATGGGTAGGCGACATACATACGCGCCAGAAGATCAGGAACTCTAGAAGAATTCAGATTTTTTAACACGAGAGTAACTAAAAAGAAGGTTTTACAAGACTCACGTTAACAATATTTGCAGCAGTACGCACACAATCGAAGCGCAGTAAGGATGGCTAGTGTAACTAGCAAGAATCCACGAAAGCAAGAAAAAGAAGTACGCTATTAAACTATTAACGTACCTGTCTCTTCCGAAACGAATGAGTACAGAGAGTACGATATGTCTACCATCGTTCTCCTTAAGTCT
+
///7;5;;=7;;665;;;<<;99455.5996;;56566;49994444.44.4.33:555555#55;55555<5556544444$4;8=8===+:44.4488888//)/)/616/33(373359994445<:::<7<;:;78944443;4:)///6889:99:86::8966(//069333333(397022222$22+277222666/55-5668/5.223872333;;88486;993833.333/66...3336866555==8777;:)////838//)2383855.
@ATNG8:00079:06256
GATGGTAGTACATGATAGACGACACCAGAAGATCAGGAACTCTAGAAGAATTCAGATTTTTAACACGAGAGTAAACGTAAAAAGAAGGTTTTACAAGACTCACGTTAACAATATTGCAGAGTACGCACACAATCGAAGCGCAGTAAGGATGGCTAGTGTAACTAGCAAGAATACCACGAAAGCAAGAAAAAGAAGTACGCTATTAACTATTAACGTACCTGTCTCTTCCTAAACGAATGAGTACCTCTCAGACGCTCGTCCTACCATCGTTCTCCTTAAGTCT
+
//::188:555;;?<<<<<===>==055949555557<96666>>>8<<:>9@A<;;;>@0@=CCCCCCCBBBC=BBAAAAA0??<>5;99&9BA?CABBCCCCI@D@CC?CCC?CBBBCCCCDCBBABBB@CBBB@BBB>>?AA=A?BBB@BABBBDBB?BBB=@A6:>8===688877.7995:>===+22-277755555/50566:2;5=686?:>AA<5559=;78827??==>>>9876?ABBBCCCAAABBBC?BBB?CBBBD?DBC?B>A>BCBB
@ATNG8:00085:06224
GATGGTAGCATCATGCATATCTCACCAGAAGATCAGGAACTCTAGAAGAATTCAGATTTTTAACACGAGAGTAAACGTAAAAAGAAGGTTTTACAAGACTCACGTTAACAATATTGCAGCAGTACGCACACAATCGAAGCGCAGTAAGGATAGCTAGTGTAACTAGCAAGAATACCACGAAAGCAAGAAAAAGAAGTACGCTATTAACTATTAACGTACCTGTCTCTTCCGAAACGAATGAGTACCTCTCAGTCGCTCGTCCTACCATCGTTCTCCTTAAGTCT
+
A<BD@CBBBBCCC@@ACCBBACBBD?CED=BCEC@@=@>ABCCCBB?CC?A?BBBAAAAA2A@DBABAAAA?AC<A>99999'9?:@;@@@9ACC@EAABCDEBB>A@BA?ADD@CCABBCCCBBADDDDCC?CCBB?BBBBBBAA=B@CBBABCBBBCCC?BBCDBB>AA>????BBCCC>CCA=98888(8??CCCCC@@@B@B>AAA@=@=??@BA?AAA@?>?9?9?@@<ABC?BBCCBBA?AAAABBCBBB>::AA<AAC=>??AC=@@@;?9><A???
@ATNG8:00088:06258
GATGGTAGAGAGAGCTCTCTCATCGTACTCATTCGTTTCGGAAGAGACAGGTACGTTAATAGTTAATCGTACTTCTTTTTCTTGCTTTCGTGGTATTCTTGCTAGTTACACTAGCCATCCTTACTGCGCTTCGATTGTTTGCGTACTGCTGCAATATTGTTAACGTGAGTCTTGTAAAACCTTCTTTTTACGTTTACTCTCGTGTTAAAAATCTGAATTCTTCTAGAGTTCCTGTTCTTCTGGGCAGACTCTCACACGCCTACCATCGTTCTCCTTAAGTCT
+
;59>:CCCAABBBCD;;:BCDCEFDBBBCCCC@BBBD=BB>B@BCCCCCC@BCCBB>B>BBCB?B@;99>BBC=;;:9:$;@98@@@:?CBD@BCC=@?199=?>@7=BBBBBCB>BBB@B?BBBBBBBB?BBBC?BBB:?>BBBBBCBBBBC?A??;;>8;6@;=AB???A8<999:*73?8A@CCC1??AAD>CCCBCBBBBB?BEDE2B9:9<2;28938;=C@BB=@?BBC=AA@BCBB>BBBB@AABBBBBA@:7@AB?BB???>CCC>A>B@CBB>
@ATNG8:00096:06253
GATGGTATTATCTGCACACTCTGTCCAGAAGATCAGGAACTCTAGAAGAATTCAGATTTTTAACACGAGAGTAAACGTAAAAAGAAGGTTTTACAAGACTCACGTTAACAATATTGCAGCAGTACGCACACAATCGAAGCGCAGTAAGGATGGCTAGTGTAACTAGCAAGAATACCACGAAAGCAAGAAAAAAGAAGTACGCTATTAACTATTAACGTACCTGTCTCTTCCGAAACGAATGAGTACGTGTGACGTACGTGAGCTACCATCGTTCTCCTTAAGTCT
+
@<?C@D@@=@@@@A@ABC>B==?>>9>BB=@ACFCCACABCCBBBC@CC?C@DCCCCCBB2B@DCBBBBAA?A@:@@?@AAA1@C@E@CCC;CCB?BBBBCELCC?C@CBADCB?BBBABBBCCCCCCBBBB>@@BB;;;CCAAA?=@@B@@?@CCCCBBB?CAABCC@BB?:9:@CA@AA8;==9<<?<??'?>>A949ABB?A35527AB;D=AACAA??BCBBBB?B?BAA:A@@>ABBBBCBBCBAABCCCCBBBB???BBC?D@??A?AAA;?9=:A?@A
@ATNG8:00070:06260
GATGGTAGATACTCGCTGATACACCCAGAAGATCAGGAACTCTAGAAGAATTCAGATTTTTAACACTAGAGTAAACGTAAAAAGAAGGTTTTACAAGACTCACGTTAACAATATTGCAGCAGTACGCACACAATCGAAGCGCAGTAAGGATGGCTAGTGTAACTAGCAAGAATACCACGAAAGCAAGAAAAAGAAGTACGCTATTAACTATTAACGTACCTGTCTCTTCCGAAACGAATGAGTACACATCGTCGTGTCGTGCTACCATCGTTCTCCTTAAGTCT
+
::9>;=;ABBFEEBBBBCCCCGFCG?DCC@CDCECC@B@CBBA@A@9@?6939?994???.A@BAAAC??;>?=5=>;;;;;$:;<;255505@<=;;6<BCCCH@B@BD@BAD@CCCDCCBCCDCCBCCCC?AAA@<ABBBBBAA9?;?;;7;BBCCCCB@@??BBB?BB@BBB>A@@?B8??A<>>CCC3CC@???BBBB@D:=7;:@?;@<>>B;;8:A@@@A@>A>AAC>BBC?BBBBBCBBBCCBBBAAAA?>>ABBCBB@BBB8818<<8?=A?BBBB
@ATNG8:00072:06290
GATGGTAGAGTATCATGTGTATCTCCAGAAGATCAGGAACTCTAGAAGAATTTCAGATTTTTAACACGAGAGTAAACGTAAAAAGAAGGTTTTACAAGACTCACGTTAACAATATTTGCAGCAGTACGCACACAATCGAAGCGCAGTAAGGATGGCTAGTGTAACTAGCAAGAATACCACGAAAGCAAGAAAAGAAGTACGCTAATTAACTATTAACGTACCTGTCTCTTCCGAAACGAATGAGTACGAGAGAGCACACGTGTCTACCATCGTTACTCCTTA
+
///84:9<A@<4454555777////)/55.5=>>>C?A??A@@@@?;@C4;;,9A:;4444$5.55<;;9?999;19555555$5;6;5<<;+;99.55599:://+/4::38/54(4<<<BCCCCCBBBCCCCAECDC@BCCA@?A@8>9=95.9=@<@>;?;??@@@B>@@?:::?::69:(///(////&/9383339///(/3838::<<@<>8=55.99944498=37<<3777)0/6:7;<<=<==>>BB@@<;;==377<;:6,,,(,,,5(-(-
@ATNG8:00078:06279
GATGGTAGTGATACAGATCAGACACCAGAAGATCAGGAACTCTAGAAGAATTCAGATTTTTAACACGAGAGTAAACGTAAAAAGAAGGTTTTACAAGACTCACGTTAACAATATTGCAGCAGTACGCACACAATCGAAGCGCAGTAAGGATGGCTAGTGTAACTAGCAAGAATACCACGAAAGCAAGAAAAAGAAGTACGCTATTAACTATTAACGTACCTGTCTCTTCCGTAACGAATGAGTACGTGTGCGACGTGTCTCCTACCATCGTTCTCCTTAAGTCT
+
CAAA@CDDCCBBBBBBBCCCDECCDAIGCAGFCCCD?B?BBCDBBA=AA@C@CB@?????.@<BABAFBBCBBB9?@<<<;;*;?>B<@@@4@A@=@CCCCCCCC@C>BC@CCC?CCBBBBBGCCCCCCCCC?CCBB@BCCAB@BC@C@C@@>ACCCBBCD@DBAAAC?CC@BBB9::CCC>B?=999999(9@>A???BBAAB?B??@@A<@<@ACCC@CCBBAAC=?=?BA?BBB?BBBBEAAAAABAACABBCCCBCB?BBB?B???@<@??;?=A=B>>>
@ATNG8:00085:06291
GATGGTAGGAGACACGTCGCACACGTACTCATTCGTTTCGGAAGAGACAGGTACGTTAATAGTTAATAGCGTACTTCTTTTTCTTGCTTTCGTGGTATTCTTGCTAGTTACACTAGCCATCCTTACTGCGCTTCGATTGTGTGCGTACTGCTGCAATATTGTTAACGTGATTCTTGTAAAACCTTCTTTTTACGTTTACTCTCGTGTTAAAAATCTGAATTCTTCTAGAGTTCCTGATCTTCTGGTGTCTGATCTGTATCACTACCATCGTTCTCCTTAAGTCT
+
///8378:7<<CAA<<:99CCCCCBBBB@@@D>BBBB=AA=A<A@AAACD?BBBBB?B?BBCB?B;99CBA@A<A6?>>>>+==9<;::29<;;7;:949:7;==::=9=><?@BBB?CCC?C@CD:::A;:4::8808/8///==;@>??@??@;?==9=>;>;>>A:::9?@<==>>>->:@9>?DDD/BB===389;??>=;::49897(779>>9>:>?;==<<98:9@=??::;=7=<=-//69;AAA<=<==:668///4///>A7<8=69696///9
@ATNG8:00086:06277
GATGGTAGCTATACGTATATCTATGTACTCATTCGTTTCGGAAGAGACAGGTACGTTAATAGTTAATAGCGTACTTCTTTTTCTTGCTTTCGTGGTATTCTTGCTAGTTACACTAGCCATCCTTACTGCGCTTCGATTGTGTGCGTACTTCTGCAATATTGTTAACGTGAGTCTTGTAAAACCTTCTTTTTACGTTTACTCTCGTGTTAAAAATCTGAATTCTTCTAGAGTTCCTGATCTTCTGGTATGACTAGTGTACTACTACCATCGTTCTCCTTAAGTCT
+
@:@C@D=BCCDCCBBBDDCBBCDABBCHCCBB@BCCC?CE@C>BBBBCCG@CCCCD@C@BBCC?B@BCCBCBCCC@CCDGD2AB@CBBA=BECC@C@?;>?>?@@AAB=?>>>BBBD<??B@D?BBCCDDBB?@@@>6::A:::>@A=>;>>==D=;;;<==:>=@@@@@@@??:;;;::,:5<5<999;,;<:99)//9///;=8818676'2;;=A;A;AD;@@;;;;;7;;??>>>A<>>>=@@A@?>>>B@???DA@@@AA677A@@=AA?;A;A;?@??
@ATNG8:00098:06308
GATGGTAGTATCTGCACACTCTGTCCAGAAGATCAGGAACTCTAGAAGAATTCAGATTTTTAACTCGAGAGTAAACGTAAAAAGAAGGTTTTACAAGACTCACGTTAACAATATTGCAGCAGTACGCACACAATCGAAGCGCAGTAAGGATGGCTAGTGTAACTAGCAAGAATACCACGAAAGCAAGAAAAGAAGTACGCTATTAACTATTAACGTACCTGTCTCTTCCCAAACGAATGAGTACTACTCTCAGAGACACACTACATCGTTCTCCTTAAGTCT
+
;55<5;?@>?;;BBDCDCC:96<<@6<AA=AACF<<7;9999@>==895055:::=>>>>+;8:::<A?>9000*00/////$/727)555&5<<4;<=>>===B?B>BB@BBB>BBBC@ACCACACAAACDAEDBC@@;;;@;;:>A=C<;4;A@>@BCC@AAABAA<@@<999>ACCCC=@>=8???>5>B??>>C>>??;7<8==>=<A;==AAA?ABA??;;177(7<6<8=6;8::::;;<;;===@@>:9966//.3337:883822+2+2+2655
@ATNG8:00056:06335
GATGGTAGGACGAGCGTCTGAGAGGTACTCATTCGTTTCGGAAGAGACAGGTACGTTAATAGTTAATAGCGTACTTCTTTTTCTTGCTTTCGTGGTATTCTTGCTAGTTACACTAGCCATCCTTACTGCGCTTCGATTGTGTGCGTACTGCTGCAATATTGTTAACGTGAGTCTTGTAAAACCTTCTTTTTACGTTTACTCTCGTGTTAAAAATCTGAATTCTTCTAGAGTTCCTGATCTTCTGGTGTCTGATCTGTATCACTACCATCGTTCTCCTTAAGTCT
+
@?AB?BDD?@A@@BCBA@@CCCCC?CCCCC@?:?><<6??=A=BBBBBBB@BCCFEACACEBB@B@CCCCDJECCFBBBBB5BA<@9:9/:B?@=ABB>BC9;;BC@@?ABBCCD;;;;CC?C?BCCCCEBA?@CBB=AABBBBBCCCDCCCBBB?B@@<@C<@>ACDDDCCCE>A;;;;.<=B=@@BBA0BCCCC?CCBCCCBB@@4::;:*;A@AA>B?BD?BBBCCDC?C?CCBBCD?BBE@BB=;;BBACACBBCD@@@@@<@AA@@=@?@=@=A>ABDB
@ATNG8:00081:06314
GATGGTAGTGCGTGAGAGAGAGACCCAGAAGATCAGGAACTCTAGAAGAATTCAGATTTTTAACACGAGAGTAAACGTAAAAAGAAGGTTTTACAAGACTCACGTTAACAATATTGCAGCAGTACGCACACAATCGAAGCGCAGTAAGGATGGCTAGTGTAACTAGCAAGAATACCACGAAAGCAAGAAAAAGAAGTACGCTATTAACTATTAACGTACCTGTCTCTTCCGAAACGAATGAGTACTGTATCTATGTGTGCGCTACCATCGTTCTCCTTAAGTCT
+
AB@@<@CCCCBBBBCDKCCBAB;;;06CCACCCCAA>A@CCCCCBB?BB?C@BBB;9898$:6@<BACCDB???7<>9;;;<';;:;4555&5::7<BBBEECBB@B@CC?CCC@CCCCBBBCAAACCCBCB@CCCC?B@@ACCBB<B>BBB?BCBCCC@@=@?AAAA>BB?@AA?BBBCC=?:93:::::(:A;A:99AACAB?><@AAA<A=AA@;;8;@@BBBB?B@BCC<AA@=AABBBDCBBCBBAAAA@@AABBBBBBC?>>>>B><::8=7=8=;;;
@ATNG8:00090:06333
GATGGTAGCGAGCGAGTGTGTATACCAGAAGATCAGGAACTCTAGAAGAATTCAGATTTTTAACACGAGAGTAAACGTAAAAAGAAGGTTTTACAAGACTCACGTTAACAATATTGCAGCAGTACGCACACAATCGAAGCGCAGTAAGGATGGCTAGTGTAACTAGCAAGAATACCACGAAAGCAAGAAAAAGAAGTACGCTATTAACTATTAACGTACCTGTCTCTTCCGAAACGAATGAGTACCTCTCAGACGCTCGTCCTACCATCGTTCTCCTTAAGTCT
+
<<<C@CCAABCA@ACCBBCCCCBBB@CCCADCCB@@>@?BBCEBBB?CA=??BBCCCCCC3C@CDDCCCCDCCA6@>99999';<<<5955,5@=8>BCCCDDDD@C@BB?BBD@CCBBABBCCB@BCCDCC@CCCC>@@@@?@@A>B@CED?BBDCDBBA>ABBBCC@BC@CAA>AABCC>AAA=@A@AB3BB@BBBACBBBB>B?BBBB>A<@BCAB?BCBAAAA4:4;?@9@DHACCABBCB????BBBAA???AA::49@A>AAA:?;?@?;@<?<?A@@
@ATNG8:00090:06335
GATGGTAGCACACGAGATCTCATCGTACTCATTCGTTCGGAAGAGACAGGTACGTTAATAGTTAATAGCGTACTTCTTTTTCTTGCTTTCGTGGTATTCTTGCTAGTTACACTAGCCATCCTTACTGCGCTTCGATTGTGTGCGTACTGCTGCAATATTGTTAACGTGAGTCTTGTAAAACCTTCTTTTTACGTTTACTCTCGTGTTAAAAATCTGAATTCTTCTAGAGTTCCTGATCTTCTGGATATGAGTGACTCGTGCTACCATCGTTCTCCTTAAGTTCT
+
4444.5ACB;999999;;:95955444449::=A@?<ADAF@FECBCBDACCBBB=@=@BAB@B@CCDCAABDD@@?@??0=D?BBBC>CAAA?BCC?BB7:9:C@A>ACCBBA<<7==?8><>BCCBBBB?BBBA=AAA<<>@AA::;@@???<>>=;;;5;;>?>BC@===<>>>AB5@<@<::;;;+;>>>>3;;====?==>=ADDD/A===A<?<?@=B@@A>?><>=AAAA;<8;AA<>>>AA788>??=?>>;;;==9<<://)/33-3-3--/(-6
@ATNG8:00077:06372
GATGGTAGAGAGACTGTAGCGCACCCAGAAGATCAGGAACTCTAGAAGAATTCAGATTTTAACACGAGAGTAAACGTAAAAGAAGGTTTACAAGACTCACGTTAACAATATTGCAGCAGTACGCACACAATCGAAGCGCAGTAAGGATGGCTAGTGTAACTAGCAAGAATACCACGAAAGCAAGAAAAAGAAGTACGCTATTAACTATTAACGTACCTGTCTCTTCCGAAACGAATGAGTACGATGAGATCTCGTGTGCTACCATCGTTCTCCTTAAGTCT
+
AA@@<@CB;;9BBACCDCCICCCCJ>CEB@CCBB99;;@CCCBBBEAAA?A?BB?999939<ABBBBCAA>><3=?ACBB:AC>C=BA;BBA=AAAABBDCC@B?BA?CBB@BBCCCDCCBBBBBCCCD@DCAA>ACCABC??<@=@AA>BCBCECCE@D@@??B???<?BB7<<<<;388837899:(:@?BBBBBB@@@<@:==;;1707><9:5:A@@?CC?B?BCD>BBB>BBDBBBABBACBBB;;;;;??>;;A@@:>>?771778193::A?@?
@ATNG8:00083:06397
GATTAGCGAGCGAGTGTGTATACCAGAAGATCAGGAACTCTAGAAGAATTCAGATCTTTAACACGAGAGTAAACGTAAAAAGAAGGTTTTACAAGACTCACGTTAACAATATTGCAGCAGTACGCACACAATCGAAGCGCAGTAAGGATGGCTAGTGTAACTAGCAAGAATACCACGAAAGCAAGAAAAAGAAGTACGCTATTAACTATTAACGTACCTGTCTCTTCCGAAACGAATGAGTACGAGAGTCAGAGCAGAGCTACCATCGTTCTCCTTAAGTCT
+
DA@>ACBCC@AABBCCCCBAABB>BBC?BBA;;:;@?BBB@@?A>@A>A>AAB@CAAA<B?ECC::6@CBDB;?99:;;;*;4.4.444&44;6<=<<>=>?>9B@BC?BBC?BBBBBBCCCCCDCCCCC?CCCC?BAA@AC??<@=AAA>BDCCCCCC?CAABBB>BB?BA@:??;<<5=>>;999:9(9B<A???CCDBB?B>B>>>2829<BBB>CCAAABB@B?BCD>DCC@AAAC@@@AAAABCCBBBAAAACCC????AA@99299918/8<A888
@ATNG8:00090:06374
GATGGTAGCGCATATCAGCGCAGCCCAGAAGATCAGGAACTCTAGAAGAATTCAGATTTTTAACACGAGAGTAAACGTAAAAGAAGGTTTACAAGACTCACGTTAACAATATTGCAGCAGTACGCACACAATCGAAGCGCAGTAAGGATGGCTAGTGTAACTAGCAAGAATACCACGAAAGCAAGAAAAAGAAGTACGCTATTAACTATTAACGTACCTGTCTCTTCCGAAACGAATGAGTACGAGAGTCAGAGCAGAGCTACCATCGTTCTCCTTAAGTCT
+
4444.4488;:<<<<<<>>==666>6=<=9666<99.5.555;;44.4:385:;==??@?+??CCCCCCAAABB;A;<<;;.4=3=.95)5;;6<;;@B@@:;6;?@@<@AA<@ACCHCCBCBBBBBBBCAECBB?ABF@@@00+0;@0;6:AA>@@BC@CCBBBC>;;6;=<8<<878*388677777'9>9=>>@@@BBB>A3999949?BABBB:;;BAA@@;>==@@;@AB?BABA@@@CAAABBBAACBCCCDDCCBB>AAA@@>??@=@:?<????
@ATNG8:00091:06381
GATGGTAGGCACTGCGCACACATCCCAGAAGATCAGGAACTCTAGAAGAATTCAGATTTTTAACACGAGAGTAAACGTAAAAAGAAGGTTTTACAAGACTCACGTTAACAATATTGCAGCAGTACGCACACAATCGAAGCGCAGTAAGGATGGCTAGTGTAACTAGCAAGAATACCACGAAAGCAAGAAAAAGAAGTACGCTATTAACTATTAACGTACCTGTCTCTTCCGAAACGAATGAGTACACACTCTCATATGACACTACCATCGTTCTCCTTAAGTCT
+
88:<9=C>9556666=>@<BBCA<<6==@8=99999.57<<;<<6515=7@7>??:9444$46=<<B>>C>=A@9;;55555$5:5:4;;;0;<>:>C<AA@?AA?BACD@CBC?BCDBCCFCCBBBCDDCB@BBDD?AACCDBDD@M@C@A=@CC@@@AA>AAAA?@:@@<>>:7=;;:;3:33,33789(9<<A>=?CA===:>6::==9@=88:AB???>??AC@B@BCC>BBB@BBBB???BBBBBB>@;::@==<<<<;<7;;<;=8<88586A7=777
@ATNG8:00110:05776
GATGGTAGAGTATCATGTGTATCTCCAGAAGATCAGGAACTCTAGAAGAATTCAGATTTTTAACACGAGAGTAAACGTAAAAAGAAGGTTTTACAAGACTCACGTTAACAATATTGCAGCAGTACGCACACAATCGAAGCGCAGTAAGGATGGCTAGTGTAACTAGCAAGAATACCACGAAAAGCAAGAAAAAGAAGTACGCTATTAAACTATTAACGTACCTGTCTCTTCCGAAACGAATGAGTACTACTCTCAGAGACACACTAATCGTTCTCCTTAAGTCT
+
;5:@9<DDBBBCCCC@AAAACBB@@<@AC?;;;ECC>A?@@@B>@=;00+0:>>??@@@@*:4999;BBBCCCG>BBBCDDE3CC@C@CCC9CBC?AABBAAA;;4<<@@;@AA<??A@BBCBBBBBBCCA@9AB::6;CCAAB@@=BACCC@DAABDCBB@BCCA@@;::5:A@>B@9999+:@A<9::::(9>;@ABAAA?:919:,:A=:1817:@BD@BB@@@AA;@=@BB=BBB?CDDCDBCBBBBBBBCCBB???AAA?>9>@@A<@@?;?9?9?99:
@ATNG8:00116:05806
GATGGTAGATACTCGCTGATACACCCAGAAGATCAGGAACTCTAGAAGAATTCAGATTTTTAACACGAGAGTAAACGTAAAAAGAAGGTTTTACAAGACTCACGTTAACAATATTGCAGCAGTACGCACACAATCGAAGCGCAGTAAGGATGGCTAGTGTAACTAGCAAGAATACCACGAAAGCAAGAAAAAGAAGTACGCTATTAACTATTAACGTACCTGTCTCTTCCGAAACGAATGAGTACTGTATCTATGTGTGCGCTACCATCGTTCTCCTTAAGTCT
+
A@AA>@AAABBCCCBBCFCAAAABD;BAA?ACD@:;8;?BBBCCCB?BC:><>??<<<??.@:B@B@>>A:?>A8=<;9999$9?;@;BBB9BCC@CBEBBBB;;99>@@=CBB>AA@@ABBCCBCCBBCCC?BAAB?AADEBBAA@C@C;;:;AAABDBB@BBAABB?AB?B?>;??AAB>BBB?AAAA@2AC?@@?CCB@@B<B;??@@<@<AA@;:6:@???AA?B?BCE>BBB?BBBBBCBBCBBBBBBBBBCEBBB@<;=<A???B<?;;7;:?:?>>>
@ATNG8:00120:05804
GATGGTAGGCGTGTGAGAGTCTGCCCAGAAGATCAGGAACTCTAGAAGAATTCAGATTTTTAACACGAGAGTAAACGTAAAAAGAAGGTTTTACAAGACTCACGTTAACAATATTGCAGCAGTACGCACACAATCGAAGCGCAGTAAGGATGGCTAGTGTAACTAGCAAGAATACCACGAAAGCAAGAAAAAGAAGTACGCTATTAACTATTAACGTACCTGTCTCTTCCGAAACGAATGAGTACGTGTGACGTACGTGAGCTACCATCGTTCTCCTTAAGTCT
+
;59B@CBB@CBBCBBBBBC?@@AAB6BCC@CBCCCC@B@CCCBCCC?BC@B?ADB:::::.;?CDCAAACBBBD=@@88888)8=9==BCB:BAC?BAAA?>?BC?B?BB@BA?<@:788=>>DA@@=>>AA<><==5;;>@>>>?;A;><B@CBB@@@CC>CBBB>><?>9>@A?BBBBC<@@B>AABAA3@A>BBBBDB??@<>:>A?>:>:=<=>>;=A=>:::;A=@??9?CC@B?@@000=;@@@BBBBDCCCBBBBCCB>AA???8>=@:@:@<@BBB
@ATNG8:00126:05801
GATGGTAGCTCACGTACGTCACACGTACCATTCGTTTCGGAAGAGACAGGTACGTTAATAGTTAATAGCGTACTTCTTTTCTTGCTTTCGTGGTATTCTTGCTAGTTACACTAGCCATCCTTACTGCGCTTCGATTGTGTGCGTACTGCTGCAATATTGTTAACGTGAGTCTTGTAAAACCTTCTTTTTACGTTTACTCTCGTGTTAAAAATCTGAATTCTTCTAGAGTTCCTGATCTCTGGCTCTCGTAGACAGATACTACCATCGTTCTCCTTAAGTCT
+
777?49<CCCBAAABA9599;>>??=@@;0000@=@5>@<A;;<:;;AB=AAA@A=A>BICCAC@CCCCECCA@:9:::-;@>ABHE=ABEC?@BB?AB?BBBDCB@BBCAEEAA=@CC?C?BBC>>?AA>ABAB?BBBBBBB@@?BBB@=<=<?@C=??:>=ACC??@BAA;>>AAA5A:>988888(8>>?A9>?>>>>>@>>08888(8888?<A<@@=CBDB===;?;@DDAAA==>:==?@@@@@??>667@@B@==:=@@??<?@@<@<A<>>>@
@ATNG8:00140:05802
GATGGTAGCGCACACATAGATACATTACTCATTCGTTTCGGAAGAGACAGGTACGTTTAATAGTTAATAGACGTAACTTCTTTTTGCTTTGCTTTCGTGGTATTTCTTGCTAGTTACACTAGCCATCCTTACTGCGCTTCGATTGTGTGCGTACTGCTGCAATATTGTTAACGTGAGTCTTGTAAAAACCTTCTTTTTACGTTTACTCTCGTGTTAAAAATCTGAATTCTTCTAGAGTTCCTGATCTTCTGGGTGTATCAGCGAGTATCTACCATCGTTCTCCTTAAGTCT
+
>>>?@CC;;6<<<>;><@@>>995;.559:49.4<<<3;;7:555555<<7;;;=9B):44:9939499445=<:6<?6=9<<<+//:;3//5>255><7<555)5<;;595<=9666:<:>>9=9959:@>>>A>992:>==5@@@996;;=<<<==<:>:999<@B@D>@ABAABB@B=?:::::':7B296>>>+@@C?@066959955595::::(9545;5;8=?96959944.45;<<:;;865BA=CBBBBBBCCCBBBBBB@:;6;@@AA;@@@;@=A=BBBB
@ATNG8:00144:05802
GATGGTAGTGCGTGAGAGAGAGACCCAGAAGATCAGGAACTCTAGAAGAATTCAGATTTTTAACACGAGAGTAAACGTAAAAAGAAGGTTTTACAAGACTCACGTTAACAATATTGCAGCAGTACGCACACAATCGAAGCGCAGTAAGGATGGCTAGTGTAACTAGCAAGAATACCACTAAAGCAAGAAAAAGAAGTACGCTATTAACTATTAACGTACCTGTCTCTTCCGAAACGAATGAGTACTGTATCTATGTGTGCGACTACCATCGTTCTCCTTAAGTCT
+
;:;<<<>A>A<<==><<<666=?;?3;;;6;;?;>;7;?C>>;;6=8>>7><@@=:9878$86344554=<@@>8>9;4444$4;7;.555&555.59;9;;<>CAC?CC@BBB?CBBACDBCBCBCA@A@@;@A;;59<@::9@?;@=@:909@@@A@@@>??CCCG?BB?B?>8=773;3;;=8=<CCD1BB>988BB@@@A<A6;;>>;><=;A::5;@>>@@>;>8999/99<8<878@??C>>>@@B@999><:=0//<78279855/555/72759998
@ATNG8:00101:05837
GATGGTAGCATCATGCATATCTCACCAGAAGATCAGGAACTCTAGAAGAATTCAGATTTTTAACACGAGAGTAAACGTAAAAAGAAGGTTTTACAAGACTCACGTTAACAATATTGCAGCAGTACGCACACAATCGAAGCGCAGTAAGGATGGCTAGTGTAACTAGCAAGAATACCACGAAAGCAAGAAAAAGAAGTACGCTATTAACTATTAACGTACCTGTCTCTTCCGAAACGAATGAGTACTATGTAGAGCTCTATACTAATCGTTCTCCTTAAGTCT
+
BCBB?BBBACCCCABBCCCCCCCCC@CCC@CCEC@@?@?BBCCBCD@BB?B?BBBBCDCC/A=AAAAAB@@AAB9?>9::::*:D@H@DDD;DCI@CAABCCBBB@BACD@CCC@BBBCBABBCDCCCCCDD@CCBB8:9BBBBAC?F@C@@>@CBBBCCD>??BCCB?BB@>>?>>?BBB=B??>?CDDD2CD?BBBABBBBD695;=??5;7;=AAC@BBA@@AD@C?BCH>CBB?BCCCCCCAA@BBBCCB?>>>>>>@@@=A@?A;??@=@<@=A999
@ATNG8:00109:05838
GATGGTAGTGTCATATGAGAGTGTGTACTCATTCGTTTCGGAAGAGACAGGTACGTTAATAGTTAATAGCGTACTTCTTTTTCTTGCTTTCGTGGTATTCTTGCTAGTTACACTAGCCATCCTTACTGCGCTTCGATTGTGTGCGTACTGCTGCAATATTGTTAACGTGAGTCTTGTAAACCTTCTTTTTACGTTTACTCTCGTGTTAAAAATCTGAATTCTTCTAGAGTTCCTGATCTTCTGGCTCTCGTAGACAGATACTACCATCGTTCTCCTTAAGTCT
+
448859:::;=>CAAABBBDABAGCHCCCC@@=@AAA8;6:?:?>>BA<@:CCCFH?B?BCCC@GF<;=CCBAAB9;;CEE5CDACBBB>BBBB@BBB@CC?AAGCAA?BDCCCBBB@BBB?B=AABBABBCADCCD;;;CCC;<<A@BBB;;;D@BBB@BC@E@BCBBBBBBB<?;;:/929299999'9>:@A49:A???B;A;9@@>@+>=BBDAG@BB?BBBAAAD6;6;;;BBB7;;B?B;;;A?@>:::A99999>9>;?999@:>?B=?;??@999
@ATNG8:00114:05832
GATGGTAGAGTACAGTGTAGTAGACCAGAAGATCAGGAACTCTAAGAAGAATTCAGATTTTTTAACACGAGAGTAAACGTAAAAAAGAAGGTTTTACAAGACTCACGTTAACAATATTGCAGCAGTACGCACACAATCGAAGCGCAGTAAGGATGGCTAGTGTAACTAGCAAGAATACCACGAAAGCAAGAAAAAGAAGTACGCTATTAACTATTAACGTACCTGTCTCTTCCGAAACGAATGAGTACGTGTGACGTACGTGAGCTACCATCGTTCTCCTTAAGTCT
+
ABBD?BA@BC:55555<??>@>?CC?B<<8<<>=@@<@?;;;/0)0>6>:6?;?=:==@@?@&@:?;;:84@::>>8<>:55555#5:7<4;;;0;>>9>><?9==59457::7<<:6;:94669;9=655;;<<8?@@A8:;@ACCBB?C<@9925A;;=??@595>BBB;=<??83.333;;3933,33337'3;1;7<8@>:5828088995:0258=97;669///175:;;188848:<:733==>;<<==B???=8444===8==<<<4559-5/705777
@ATNG8:00118:05814
GATGGTAGCACACGAGATCTCATCGTACTCATTCGTTTCGGAAGAGACAGGTACGTTAATAGTTAATAGCGTACTTCTTTTTCTTGCTTTCGTGGTATTCTTGCTAGTTACACTAGCCATCCTTACTGCGCTTCGATTGTGTGCGTACTGCTGCAATATTGTTAACGTGAGTCTTGTAAAACCTTCTTTTTACGTTTACTCTCGTGTTAAAAATCTGAATTCTTCTAGAGTTCCTGATCTTCTGGCGCTCTGTCACGTCTGCTACCATCGTTCTCCTTAAGTCT
+
4:4505<<<C?<;==<666>>=><;;<=;;;>:>@DG8<<9<:>>>>>>B?AABCB>@=@BBA>B9=C:99A<:85=<;;8,;A;@@AC9>;<@>?@<:::600/::;6;;<<8=<A;@@@8=688:@;?=>35/.-276//-66///53388571775/5;3848AAA?>>7715././&/.5(.-666*55655)-.33777757.5777)5:?A?;?7=?=@=3----06069<???188>6:@9>>888;99<>::77975178;69157749495:777
@ATNG8:00136:05848
GATGGTAGCACGAGTCACTCATATCCAGAAGATCAGGAACTCTAGAAGAATTCAGATTTTTAACACGAGAGTAAACGTAAAAAGAAGGTTTTACAAGACTCACGTTAACAATATTGCAGCAGTACGCACACAATCGAAGCGCAGTAAGGATGGCTAGTGTAACTAGCAAGAATACCACGAAAGCAAGAAAAAGAAGTACGCTATTAACTATTAACGTACCTGTCTCTTCCGAAACGAATGAGTACCTCTCAGACGCTCGTCCTACCATCGTTCTCCTTAAGTCT
+
95:>:>EDDBA@;?CCBBCCBBBBC?CBC?CCBBBB?B@BCCDDDD?DD?C@CCCCCDDD2A?CCCCCBBBCCD>BB@@@@@0@B?C@CCC;CCCACAABCCC@@>@@EG@CBB?BCDDDBCCECCBBBCBB?BCCC@B@AABBBB>C@CAA>ADCCCBAA>ABBBBA?BC?>>?<??CBC>B@@;99888(9>=AABBB@?>>8<:>>@@<A=EEF@?=?AA@ABB>A>AFF>AAA?CEDBBCB@@@@ACD@??=;;;@A<AAD<ABBCC;?9949<?:@999
@ATNG8:00143:05817
GATGGTAGGACGAGCGTCTGAGAGGTACTCATTCGTTTCGGAAGAGACAGGTACGTTAATAGTTAATAGCGTACTTCTTTTTCTTGCTTTCGTGGTATTCTTGCTAGTTACACTAGCCATCCTTACTGCGCTTCGATTGTGTGCGTACTGCTGCAATATTGTTAACGTGAGTCTTGTAAAACCTTCTTTTTACGTTTACTCTCTTGTTAAAAATCTGAATTCTTCTAGAGTTCCTTATCTTCTGGATACACTCATGTGCACCTACATCGTTCTCCTTAAGTCT
+
@:?E;>CC@CBBBBBBCBCCBBBC?BBBBDBC?C@A@>@E@E@BBBBBCC@GCCAB@BADCDF?C@CBBCFCBBC>BABBB2@@=@DCC=CDCCACFC@HD>BBBCCD?BCCBBBBD?BBC@C@CBBBCCBB?BCCC?CCCDCBBACBAACABCC@CCD@CC@C?BBCDCCCCCABCCCC<C@C?A@@@@0ACCCC?CHHCCCC?AA5;;;;*;@@;;5;=@A<AACBCBD@E@E@C@@A?BBDACCCCAABBBBBCCC::9:BBCDCAB>@;;6;6;@CBBA
@ATNG8:00113:05895
GATGGTAGAGTACAGTGTAGTAGACCAGAAGATCAGGAACTCTAGAAGAATTCAGATTTTTAACACGAGAGTAAACGTAAAAAGAAGGTTTTACAAGACTCACGTTAACAATATTGCAGCAGTACGCACACAATCGAAGCGCAGTAAGGATGGCTAGTGTAACTAGCAAGAATACCACGAAAGCAAGAAAAAAGAAGTTACGCTATTAACTATTAACGTACCTGTCTCTTCCGAAACGAATGAGTACGGTGACGTACGTGAGCTACCATCGTTCTCCTTAAGTCT
+
8:8@<@9AAA?:66===@@===>00)/::4<BBB;;6;<?=@?>:A<::553;>885B<?.?3888?>?@?799298;@@@@+<;9;9>??7B@B4;9995<<45059;;7<:>:??CCDDCCDD:;;CDDC?BCCC?A@BCBBBB>B?B@?<?@??>:??????CBB@BB?BB@<@==?=5::;7::???@'@?</0,0@@<A>>;<4=8>=37675=37-7===??>8=3377*7>94998;9889?@@@?????@@@@@?;9<8<;9//(///(/5917//-
@ATNG8:00120:05900
GATGGTAGAGAGACTGTAGCGCACCCAGAAGATCAGGAACTCTAGAAGAATTCAGATTTTTAACACGAGAGTAAACGTAAAAAGAAGGTTTTACAAGACTCACGTTAACAATATTGCAGCAGTACGCACACAATCGAAGCGCAGTAAGGATGGCTAGTGTAACTAGCAAGAATACCACGAAAGCAAGAAAAAGAAGTACGCTATTAACTATTAACGTACCTGTCTCTTCCGAAACGAATGAGTACGAGAGTCAGAGCAGAGCTACCATCGTTCTCCTTAAGTCT
+
:55B@CCCCCBBBBBDCBBBBBABC<AECAGCCCBB@B?BBBA@AC?BB@C@BBBAA@@@2@>BBCCCBBBBBB:AABCBCA0BA<@9A@A3BBC>B;;;CBBBB?C@A@?ACC@CCCCCCECCCCCBCBBB@CCCC?BBBACCCC?C@CCC?BDDBAACC?BAABBC?BB?BBC?BABBC>B887:FFEC2CC?AABBB@>>><><>@@A<A=AAB::8:A>>@??9??ABC>BBB?BEBCCDBBCBBBBBCCCBBBCCCBD=>:>@?>=3:66066<9>::;
@ATNG8:00147:05870
GATGGTAGTACATGATAGACGACACCAGAAGATCAGGAACTCTAGAAGAATTCAGATTTTTAACACGAGAGTAAACGTAAAAAGAAGGTTTTACAAGACTCACGTTAACAATATTGCAGCAGTACGCACACAATCGAAGCGCAGTAAGGATGGCTAGTGTAACTAGCAAGAATACCACGAAAGCAAGAAAAAAGAAGTACGCTATTAACTATTAACGTACCTGTCTCTTCCGAAACGAATGAGTACTATGTAGAGCTCTATACTAATCGTTCTCCTTAAGTCT
+
@?@D;CDBCBBCCCBCC@@@;::AB?BCC?BBCCCCAC?A@CBCBB<;;7;?B@@A@@@@0A>BBECGCCBBBA9@@;;;;;*;C?B@CFF;D;;9;;AACDC;;;;@CC@BBB@CBCBBCDCCCBBCBCCC@CCCD?A@FCCCCC@C?CAA?ACCCCCCC?CCCBBB?CC?@@@>BBBCA9?9939:::::%:;<9:49==BBB?=?=@BB?B@BBBA@=@CAA@AA@C@CDD=BAC@CCCCBBBC>>>BBBBBBBBBBCAAAB?BBCC?B::6:;=;@???
@ATNG8:00123:05948
GATGGTAGCATCATGCATATCTCACCAGAAGATCAGGAACTCTAGAAGAATTCAGATTTTTAACACGAGAGTAACGTAAAAAGAAGGTTTTACAAGACTCACGTTAACAATATTGCAGCAGTACGCACACAATCGAAGCGCAGTAAGGATGGCTAGTGTAACTAGCAAGAATACCACGAAAGCAAGAAAAAAGAAGTACGCTATTAACTATTAACGTACCTGTCTCTTCCGAAACGAATGAGTACTATAGACTATCTGAGACTACCATCGTTCTCCTTAAGTCT
+
@ABB?BABABA=BBBCCCBCDCCCB@;9;@CCDCBB@B?@?A;;5C@CD?B?@A@99787)8;@AA?;:@@00+/8/////$4;3:7;??2>C?<?C>CB@B;;9:?BA@BBDACCBCBBCCCCCCCBBEC@CBCE>AABCCCCC>A=A:;8;CBCCFCC?@??AAA>AB?@@A=@?CEE>A>?;000000%0;:/0/=9<BB@<@<>>@B:A<@AC@@<@AAABBE@D?ABC>BBC?B@BAAACDBBBCBABBCCCCCBBCBBB@BBBAB?@>=:>9=;@::9
@ATNG8:00128:05935
GATGGTAGAGAGAGCTCTCTCATCGTACTCATTCGTTCGGAAGAGACAGGTACGTTAATAGTTAATAGCGTACTTCTTTTTCTTGCTTTCGTGGTATTCTTGCTAGTTACACTAGCCATCCTTACTGCGCTTCGATTGTGTGCGTACTGCTGCAATATTGTTAACGTGAGTCTTGTAAAACCTTCTTTTTACGTTTACTCTCGTGTTAAAAATCTGAATTCTTCTAGAGTTCCTGATCTTCTGGGTGCGCTACAGTCTCTCTACCATCGTTCTCCTTTAAGTCT
+
955=9>CCCDBBBCCBBBBDDCCCCBBBAB::9:BB?BC;A?ACBCFBB?CDBCB@C?BBBB?C@CCCCABA=@:99878$3827<>=1<CBC@BBA=AA<???AAA<@??@CBBB@BBB<>;?=;;9::<9>;;;5;>@>?@@=>>BB=<;:717//)//)/5;AAAAAB::58;<;;+</7.6<DDE/AA;;;1;;>;;;A888:>EDF/>===B<A=AD:>>AA;;;;>;>>>>@@:==DE:>>===@@@@==>B@@=>=>:;;;;;5:<<188-8:?===
@ATNG8:00130:05945
GATGGTAGTGTCATATGAGAGTGTGTACTCATTCGTTCGGAAGAGACAGGTACGTTAATAGTTAATAGCGTACTTCTTTTTCTTGCTTTCGTGGTATTCTTGCTAGTTACACTAGCCATCCTTACTGCGCTTCGATTGTGTGCGTACTGCTGCAATATTGTTAACGTGAGTCTTGTAAAACCTTCTTTTTACGTTTACTCTCGTGTTAAAAATCTGAATTCTTCTAGAGTTCCTGATCTTTGGCTCTCGTAGACAGATACTACCATCGTTCTCCTTAAGTCT
+
48883::?::====@@@?@=BAB<AA@@BB?=7<54.4;.4.4:99;??9=>;66269==?@7A=B>BA;A>=B<95555$446:455)5::>;>@<87:)///--/)//9:::;;7;<=8B=><<99;;B@DFFL@;;;ABABABBBBBABAA7;;C?CB=A>ABBBBBB;;5;;@@@3@=@?ABEDD1;;:AA;BAABAAACAA=ACBB0AAB<;6;>@@<@A::9::;>=;:9BBB@<B?>?@:999<;<>>9//99///36666606--(-(-378:=
@ATNG8:00115:05988
GATGGTAGGCGGACATACATACGCGCCAGAAGATCAGGAACTCTAGAAGAATTCAGATTTTTAACACGAGAGTAAACGTAAAAAGAAGGTTTTACAAGACTCACGTTAACAATATTGCAGCAGTACGCACACAATCGAAGCGCAGTAAGGATGGCTAGTGTAACTAGCAAGAATACCACGAAAGCAAGAAAAAAGAAGTACGCTATTTAAACTATTAACGTACCTGTCTCTTCCGAAACGAATGAGTACGATGAGAGAGCTCTCTCTACCATCGTTCTCCTTAAGGTCT
+
448:8:993//)////559555::4/)///)//96-/,/)//::;=><>>9=7:9;77977'72/////779:::1:544444$5525;:::+:55.555;;:<<<5:5:<8===;?=655=<4455555<<<5:955.544/7///)/46696///;///4.48844/)//)///38868817771333333#39,33::99<777(33(3666493..///57:;=;::9=034:0333-3333/88////688:=:8883339776(..../(/7:4906(/(/66
@ATNG8:00141:05981
GATGGTAGTGCGTGAGAGAGAGACCCAGAAGATCAGGAACTCTAGAAGAATTCAGATTTTTAACACGAGAGTAAACTGTTAAAAAAGATGGTTTTACAAGACTCACGTTTAACAATATTGCAGCAGTACGCACACAATCGAAGCGCAGTAAGGATGGCTAGTGTAACTAGCAAGAATACCACGAAAGCAAGAGAAAGAAGTACGCTATTAACTATTAACGTACCTGTCTCTTCCGAAACGAATGAGTACTATAGACTATCTGAGACTACCATCGTTCTCCTTAAGTCT
+
::<<?B:;55>::<<;;;<<<=9;9)5;<6;AAACC?C@=666<<@659:<7;7///988'8+///9<=??>>>600/-(-8888%----1899-986*-----96777(3,374733/3;;=B;;;====;;;CC?AACB>@ACCCDBB?D?CBB?C;;9A??@?BBBBBB>?@9;;A00/?>;38/3.378:;1887;;:<:=BCC?B=@A:;6:;@?BB@<A@@>@?@;@<@BE?BBD<@??>?>>?BA@ABBABBECCB@A?AAA<@?@@A<=99298==@@?@
@ATNG8:00105:06029
GATGGTAGCGAGCGATGTGTATACCAGAAGATCAGGAACTCTAGAAGAATTCAGATTTTTAACACGAGAGTAAACGTAAAAAGAAGGTTTTACAAGACTCACGTTAACAATATTGCAGCAGTACGCACACAATCGAAGCGCAGTAAGGATGGCTAGTGTAACTAGCAAGAATACCGCGAAAGCAAGAAAAAGAAGTACGCTATTAACTATTAACGTACCTGTCTCTTCCCGAAACGAATGAGTACCTCTCAGACGCTCGTCCTACCATCGTTCTCCTTAAGTCT
+
BA@A@DC<@AB<@?BBCBDCBAAA=B;;99ACA>?<?9==ABBBC@CC?A?CC@@@@@@1A?CCFCCBB=CCC<AA;;;;;*;A<A5;;;-;BC?BCBCDBCCC?B@BC?B@@>ABBABEDDCCBBCBBDEAHCCC:;;;B@@@A=A;;:5.5<;<====:665A@@=@B@CBC?BBBBD>HBB???=>=.=A>BBCCCBB@@;@=A???@C@@?ABC@A@@@??@5;;-:BB;A??=@??AB@A=@BB@@?A?787;;;<9887/7=99=;>==9=9?9??@>
@ATNG8:00116:06036
GATGGTAGGTGCACATGAGTGTATCCAGAAGATCAGGAACTCTAGAAGAATTTCAGATTTTTAACACGAGAGTAAACGTAAAAAGAAGGTTTTACAAGACTCACGTTAACAATATTGCAGCAGTACGCACACAATCGAAGCGCAGTAAGGATGGCTAGTGTAACTAGCAAGAATACCACGAAAGCAAGAAAAAGAAGTACGCTATTAACTATTAACGTACCTGTCTCTTCCGAAACGAATGAGTACCTCTCAGACGCTCGTCCTACCATCGTTCTCCTTAAGTCT
+
5:<>=@@@?ABB@@@CCCBCDBBBBABBB>CBDAA@5:5;????@A<@@4:;)9=99;@@@+@666=;;;<;>?E8?;==AAA0AB>B?CCC:BBB>BCCAAAA;;6;?BB@BBB?BBDCCBBBCCCCCCCCC@CC@@=@B@@ABAA=B?C:::;BBABBBC@CCBA@A=??<?BD>??BBE@BBB?AA@@@2@C?BBAAAA@?@;>9?===1738ACCC@CC;<<@A@C?@@@9@BB>AABAAAA?>>?BABA99:???@A;??@<A<769<===<>49;;437
@ATNG8:00132:06015
GATGGTAGCTCACGTACGTCACACGTACTCATTCGTTTCGGAAGAGACAGGTACGTTAATAGTTAATAGCGTACTTCTTTTTCTTGCTTTCGTGGTATTCTTGCTAGTTACACTAGCCATCCTTACTGCGCTTCGATTGTGTGTGTACTGCTGCAATATTGTTAACGTGAGTCTTGTAAAACCTTCTTTTTACGTTTACTCTCGTGTTAAAAATCTGAATTCTTCTAGAGTTCCTGATCTTCTGGAGATACACATGATACTCTACCATCGCAATTGCCTAGTCT
+
:::@;BCCECBB@@;CBBABAA@@@BBBBC;;5;;;;0<B?CACFCCDCC@DGDBB@B?BB;;:;@DBCCBBB??<98888)9?;=89928A@DADCF?BB7::AAAA?CBBBBC??;?AA>A?BB@@@?:;5;@AB=A?>:::>===???>99=9///777171;?@??;;;>:=::::-:8=:>CGHD/A@@@@9>>>888?>?B==@@@*7//.52635707;8888>;;6>>999;-//86;899>>>????;;;AAAAAA<A;;;;;:?:>><??AAA?
@ATNG8:00136:06048
GATGGTAGTGTGTCTCTGAGAGTAGTACTCATCGTTTCGAAGAGACAGGTACGTTAATAGTTAATAGCGTAACTTCTTTTCTTGCTTTCGTGGTATTCTTGCTAGTTACACTAGCCATCCTTACTGCGCTTCGATTGTGTGCGTACTGCTGCAATATTGTTAACGTGAGTCTTGTAAAACCTTCTTTTTACGTTTACTCTCGTGTTAAAAATCTGAATTCTTCTAGAGTTCCTGATCTTCTGGCTCTCGTAGACAGATACTACCATCGTTCTCCTTAATCT
+
444;8=A@@@?AAAAA@BBBBAB@;:;=<700/666.799.5<<;AB>9=@=00+/47//5.57<==B@B>9><*0///&//)//77.5555.5;<49;266<<<>@AA@CC@@@<@@@<?;;;;>;99B6;9;@<@CCCCCBBBBBAABAAB>BBC@CD@D@CBD@@A@>?<@5559*5;@;;@@@@(:59=@6@:99959999.5555$54455.549;6<<<9:4=5>7?;;@<<?=@B>BC:;;AAB@@@BAB<;;;>C@@A@?@<=>><?9>=@??
@ATNG8:00137:06041
GATGGTAGCACGAGTCACTCATATCCAGAAGATCAGGAACTCTAGAAGAATTCAGATTTTTAACACGAGAGTAAACGTAAAAAGAAGGTTTTACAAGACTCACGTTAACAATATTGCAGCAGTACGCACACAATCGAAGCGCAGTAAGGATGGCTAGTGTAACTAGCTAGAATACCACGAAAGCAAGAAAAAGAAGTACGCTATTAACTATTAACGTACCTGTCTCTTCCGAAACGAATGAGTACGATGAGAGAGCTCTCTCTACCATCGTTCTCCTTAAGTCT
+
@@@C@CCCDDAACCCCCDCCBBBCC@CCD@CBBBAB>B?CCCCCCB?BC@D@BA?:;;;;*;>ACBBBCCCCCB7??:::::*;?=<5999&9@=9>C?CCGCBB@C@CB@BCC@CDAAACCFCCCBBBCCB?BBBB?AAABBBBB>C@AAA?BCCCCBBB?BCCABA@BB?A??=?BCCD=A??999999(9A=B?@?A>@@@<@<AABB;?;?BDBB@BA@@@::7:ABBB=ADD?CBBBCBBBBBBBAABCBAA@@>==??@;@;;;A@?>>:?1818A?>
@ATNG8:00108:06061
GATGGTAGCACGAGTCACTCATATCCAGAAGATCAGGAACTCTAGAAGAATTCAGATTTTTAACACGAGAGTAAACGTAAAAAGAAGGTTTTACAAGACTCACGTTAACAATATTGCAGCAGTACGCTCACAATCGAAGCGCAGTAAGGATGGCTAGTGTAACTAGCGAGAATACCACGAAAGCAAGAAAAAAGAAGTACGCTATTAACTATTAACGTACCTGTCTCTTCCGAAACGAATGAGTACAGAGAGTACGATATGTCTACCATCGTTCTCCTTAAGTCT
+
;;;><A;<:555555=?;;;;===@<===;B@@@;;6;:?BEBB=C99909499:<<@AA0<<:>999@?@?=?88799999(45.56;;<0=;;;;@9:9A@;;592943:<<:>@999CCCCCCCCDAAAACBBB>;;;CBBAB=A=A;;7:@ACCAAA?BB988<333178839:887.733,337777$7;63344<=8886=;:55516+22444.98893447;7;;=4;33/3>=?CDAAAAAB>?>BAAACCCD??;=,//..727:<3<<><??>>
@ATNG8:00110:06104
GATGGTAGCTCTGCTCTGACTCTCGTACTCATTCGTTTCGGAAGAGACAGGTACGTTAATAGTTAATAGCGTACTTCTTTTTCTTGCTTTCGTGGTATTCTTGCTAGTTACACTAGCCATCCTTACTGCGCTTCGATTGTGTGCGTACTGCTGCAATATTGTTAACGTGAGTCTTGTAAAACCTTCTTTTTACGTTTACTCTCGTGTTAAAAATCTGAGTTCTTCTAGAGTTCCTGATCTTCTGGTGTCTGATCTGTATCACTACCATCGTTCTCCTTAAGTCT
+
5:::7<;;;;;;>BCBBBBCBCCCBABBBB;;4;;<;)4<7A@B=BCBBB?ACAA@=B?966@7B?BBBBBB@=B:ABDDD3?C@BA@A6@A;;8;BD;@@<;;:@?@;@DAAAA@A=??@<@?BBBCB?@?@BCCC@BBBBBAABCAA@C@@@A>A@@=@B?B?BCABCECAA=;<<<<0<:C=BBCCD5CCCGC>CA@@@@@@@?=BBBB5B@@@@?@;@@;>>999@C?C>BA==:<377<8??988ABB::9BBBA?????<=@A781899299=299AA
@ATNG8:00126:06060
GATGGTAGCGAGCGAGTGTGTATACCAGAAGATCAGGAACTCTAGAAGAATTCAGATTTTTAACACGAGAGTAAACGTAAAAAGAAGGTTTTACAAGACTCACGTTAACAATATTGCAGCAGTACGCACACAATCGAAGCGCAGTAAGGATGGCTAGTGTAACTAGCAAGAATACCACGAAAGCAAGAAAAAGAAGTACGCTATTAACTATTAACGTACCTGTCTCTTCCGAAACGAATGAGTACTGCGTCTCACTCTCGCCTACCATCGTTCTCCTTAAGTCT
+
ABAD@BABCCBBABBCCBCCCABBDACBBACBBBBB?B@CCBBBBB>BB?D@C??:::;;';9A@BAA;A;;@@8@A;;;;;$:;<;=@?@1@CDADBABJDEBB?B@CC@BCD@CCDAAABBBCDCCCBBB@CCDD@CBBBDCDC@C?CAA=ABBBBCDD?BBBACC?CC?BBC>AABBA=A>>8<<<<=.=A=AAACCBBBB?B?BCCC?B?B?CCC@@@@BAAA@B@CCC=AAC?CAABCCBB???BBBCBCBCAABB@CED@DCBBC@A@@?B?B?BAAA
@ATNG8:00129:06076
GATGGTGCACGACACGACGATGTGTACTCATTCGTTTCGGAATGAGACAGGTACGTTAATAAGTTAATATGCGTACTTCTTTTTCTTGCTTTCGTTGGTATTCTTGCTAGTTACACTAGCCATCCCTACTGCGCTTCGATTGTGTGCGTACTGCTGCAATATTGTTAACGTGAGTCTTGTAAAAACCTTCTTTTTACGTTTACTCTCGTGTTAAAAATCTGAATTCTTCTAGAGTTCCTGATCTTCTGGAGATATCATCAGCGAGCTACCCATTCGTTCTCTTAAGTCT
+
BB@@>BCCBBB@@A<;@99<>?9=9554995.5::<4=>6;7;666=<@@<?@?A<8=865.4;.425///;?00/;6:::::+:@;?:88/8//)/388847;1773;=>9>7738;;=8;;9<19997:9=>?;?>??;==;;;>>>@@@@??>>>=;::6:7285:@>=;<;52-222222$2395;====*9<<@>177;77@687=/////'.//.7295>A;??<;7>><><???AAA<@@A<9666-----669:9;//----(--)/>>38677272--,,
@ATNG8:00133:06074
GATGGTAGCTCACGTACGTCACACGTACTCATTCGTTTCGGAAGAGACAGGTACGTTAATAGTTAATAGCGTACTTCTTTTTCTTGCTTTCGTGGTATTCTTGCTAGTTACACTAGCCATCCTTACTGCGCTTCGATTGTGTGCGTACTGCTGCAATATTGTTAACTGTGAGTCTTGTAAAACCTTCTTTTTACGTTTACTCTCGTGTTAAAAATCTGAATTCTTCTAGAGTTCCTGATCTTCTGGTGTCTGATCTGTATCACTACCATCGTTCTCCTTAAGTCT
+
:@@;:=<AAB<CDDCEBBBCBBBBBBA@ACCC@CCCC>BCACBFCBBCCB@BBCCB;;;;CCC=@=@AAAAAA==898777'336>333,3<<<465=6=?5489=43/4:CABBBB?BBB?B?AAACB?;;9=??@<=>>A??==///==777A=;:61667;)///./.9;99265555)528399===*55557.7655:=><>=<AAAA.?888=3908889778/..29055>>99556<5///56<?DBAAAAH>>>>===@@@@@;>>A<A<@<====
@ATNG8:00145:06064
GATCTCAGATAGTCTATAGTACTCATTCGTTTCGGAAGAGACAGGTACGTTAATAGTTAATAGCGTACTTACTTTTCTTGCTTTCGTGGTATTCTTGCTAGTTACACTAGCCATCCTTACTGCGCTTCGATTGTGTGCGTACCGCTGCAATATTGTTAACGTGAGTCTTGTAAAAACCTTCTTTTTACGTTTACTCTCGTGTTAAAAATTCTTGAATTCTTCTAAGAGTTCCTGATCTTCTGGGTCTCTCTCTCACGCACTACCATCGTTCCTCCTTAAGTCT
+
@A;55<<=<=@B@@@@?<;;;:0>00*0000*0?;@<@@>@@;;6:?@@D:B9BA@<>A?BBABB?@?@3779;;&3347868/6---(--7089/33988858><AB@?@=;;;5;5;>>===8/*/9::,//>:>=<;=:477////)/9958<3717::7759660622222$206+22===*:>>99188<;58566837999'-(--(.3.347735//(.833.338...33.5555.58...7856777;777::949889<*/*/838397;:99
@ATNG8:00107:06150
GATGGTAGTATAGAGCTCTACATAGTACTCATTCGTTTCGGAAGAGACAGGTACGTTAATAGTTAATAGCGTACTTCTTTTTCTTGCTTTCGTGGTATTCTTGCTAGTTACACTAGCCATCCTTACTGCGCTTCGATTGTGTGCGTACTGCTGCAATATTGTTAACGTGAGTCTTGTAAAACCTTCTTTTTACGTTTACTCTCGTGTTAAAAATCTGAATTCTTCTAGAGTTCCTGATCTTCTGGGTGCGCTACAGTCTCTCTACATCGTTCTCCTTAAGTCT
+
@:>B?BBCCDCCBBBCCBCCGBBCBBBBCCCB@CCCD>CC?C?CCCBBBC?CDCDD?B?A@BB@C?AABBCB?>?@BBBBC2AA<@???7?AAA@DBEACB<>>>@??;?AABBBAB@DAA7;:;>>@?>;;7;?>>:>><>;;=>@@>@@<778189;5;=8=8=@@AAAA;;57<<;<-<4:3::==?/@A?>>4<56699=>AA<ABBB/?;;;=8=8=A=AAAADAA=A<>>>@BB6;;==5;;:@@AA@AABA@@A@??=;:;>>:=>>:>;@;@>>>
@ATNG8:00110:06150
GATGGTAGGCGAGAGTGAGACGCAGTACTCATTCGTTTCGGAAGAGACAGGTACGTTAATAGTTAATAGCGTACTTCTTTTTCTTGCTTTCGTGGTATTCTTGCTAGTTACACTAGCCATCCTTACTGCGCTTCGATTGTGTGCGTACTGCTGCAATATTGTTAACGTGAGTCTTGTAAAACCTTCTTTTTACGTTTACTCTCGTGTTAAAAATCTGAATTCTTCTAGAGTTCCTGATCTTCTGGATATGAGTGACTCGTGCTACCATCGTTCTCCTTAAGTCT
+
A?AG@CDD@CDBBBBBECCCCCCCCCCCBC99:9BCC>CC?C?@ACDFED?BBBCC?C?CCBB?B?CCAAABBCB?>>???1=A<A7784:BBC@BEF?AA=99:A@A>BBBBDCAA>ABB<:7:=>>@::;<@ACA<A@@@@@@@@AAAA9::A<AAA=AD:>:>@@@@@AA@<@AACC5C=E======.=B===6966///<67:18888(8@ABB=B=8958??B>?>=B=AAA@@@8;;A<>>>>>AAAAAAAAAA??AAB<AAAAA<::;9<6<:=<>A
@ATNG8:00124:06152
GATGGTAGATACTCGCTGATACACCCAGAAGATCAGGAACTCTAGAAGAATTCAGATTTTTAACACGAGAGTAAACGTAAAAAGAAGGTTTTACAAGACTCACGTTAACAATATTGCAGCAGTACGCACACAATCGAAGCGCAGTAAGGATGGCTAGTGTAACTAGCAAGAATACCACGAAAGCAAGAAAAAAGAAGTACGCTATTAACTATTAACGTACCTGTCTCTTCCGAAACGAATGAGTACTATAGACGCTCGTCCTACCATCGTTCTCCTTAAGTCT
+
@??C:CCCABBCCABBDDCCBCCCC>BBC@CCCC?@>??BABBBCD@CC=A??B?89888.8>BCCABBBA?>=3<>9;;;;$9<7;4;;;0;A>:>C?BBBC;:7;?BB@CBC?BBBBBCCCCCCA@@CCB?BBAA>ABBBCBBB?B@C@@>@CBBBACC?AAADGD@AB?BBB<>>CCE>A<=9:99988%8@;>@ABB@@@@<A8;;AA<A<@?BBB@DBABABA>A?AAA=AEFACBBBBBBBBBCA@???AAABB<A??<?>>>B<AAA;?<@<A>=>
@ATNG8:00128:06138
GATGGTAGATACTCGCTGATACACCCAGAAGATCAGGAACTCTAGAAGAATTCAGATTTTTAACACGAGAGTAAACGTAAAAAGAAGGTTTTACAAGACTCACGTTAACAATATTGCAGCAGTACGCACACAATCGAAGCGCAGTAAGGATGGCTAGTGTAACTAGCAAGAATACCACGAAAGCAAGAAAAAGAACGTACGCTATTAACTATTAACGTACCTGTCTCTTCCGAAACGAATGAGTACACATCGTCGTGTCGTGCTACCATCGTTCTCCTTAGTCT
+
445:5:BABA????>==BC??>@@?7B;915>;99=7<05944:==438494>B??@?@?,8(///6699;333(37;9444$4=:@<???2>>?<=A>BB==00,/3993=09.9><<9959@A:95@5558<<<<7??>?:9597=<999;@@BBCBBC8BB?>::6:95377;;88??89::6:::::$37/7736...756,2,29994942244403<<:>><991668.6//(/669344>>>?:75;///888/44<<<7=::<=7<::48289222
@ATNG8:00132:06154
GATGGTATGCACTGCGCACACATCCCAGAAGATCAGGAACTCTAGAAGAATTCAGATTTTTAACACGAGAGTAAACGTAAAAAGAAGGTTTTACAAGACTCACGTTAACAATATTGCAGCAGTACGCACACAATCGAAGCGCAGTAAGGATGGCTAGTGTAACTAGCAAGAATACCACGAAAGCAAGAAAAAGAAGTACGCTATTAACTATTAGCGTACCTGTCTCTTCCGAAACGAATGAGTACTGTATCTATGTGTGCGCTACCATCGTTCTCCTTAAGTCT
+
>:?<8<<A@AACACCCCBBBCCAAA<BBB>CBBBAA=@@C@A;;9B@CC?C@BB@@=<=<,<=@CBBBCBBAA@:?@>@@@@1AC@C?BBB;BCFACABBCCC::9;?BC@GDD?BBBBDCCCCCEBBCCCC?BBCC?BAABCCBB?C@C??>@CCCDCCA=ACCC@A>@C@CCC=??BBE>CBB?AA@A@1@C?>>?AAA>AA<A=>>>?;?>>>?BC=>>>==??:=::::1;?@<A@ABB>>>@@@AA>:;;@@@@??AACC:>=>=><<<=7;6;=A>>?
@ATNG8:00143:06134
GATGGTAGGCGTGTGAGAGTCTGCCCAGAAGATCAGGAACTCTAGAAGAATTAGATTTTTAACACGAGAGTAAACGTAAAAAGAAGGCTTTACAAGACTCACGTTAACAATATTGCAGCAGTACGCACACAATCGAAGCGCAGTGAGGATGGCTAGTGTAACTAGCAAGAATACTACGAAAGCAAGAAAAAGAAGTAACGCTATTAACTATTAACGTACCTGTCTCTTCCGAAACGAATGAGTACGATGAGAGAGCTCTCTCTACCATCGTTCTCCTTAAGTCT
+
@@AB?@AC?BBBBBCBBBA;;;?;>7@DC@CCCCICID?BBBCCCB?CD@B@BGCCCCC5B?BBBAAACAAAC=B?:8888)8@8=9@@@9@:913?7838:=>:=>BC?CCC?BBBBBBBBCDCB@@>8868<;:<<<:9;>;;?@=AA@=ABB@@ABB>BCBA<>8>>9>@ACEBBBD>CCD>;;;;;*;@;B00-0@==<;6;=@ABB?B@BABA@<@B;;;AB=@:;::.9BB?BAA@000000?CABABBBBAABCBBEK<??BBB>@@C?C?C>A>??
@ATNG8:00108:06208
GATGGTAGCTATACGTATATCTATGTACTCATTCGTTTCGGAAGAGACAGGTACGTAATAGTTAATAGCGTACTTCTTTTTCTTGCTTTCGTGGTATTCTTGCTAGTTACACTAGCCATCCTTACTGCGCTTCGATTGTGTGCGTACTGCTGCAATATTGTTAACGTGAGTCTTGTAAAACCTTCTTTTTACGTTTACTCTCGTGTTAAAAATCTGAATTCTTCTAGAGTTCCTGATCTTCTGGAGATACACATGATACTCTACCATCGTTCTCCTTAAGTCT
+
:59=:=CCCCCCCCCCBBBBBBCDDCBBBC;:9:B@C>CCAC@BBBCCCC@CDBBBB?CBBB?C?BBCCCCCCD?AAAAA2AD?BBBB>BCCC@CCC@BB<???CCE?BBBCBAAC?CCC?B?BCACA:::<AAAA:??AAAAA>>>DCA?99<;@@@<AA;?<AAA=@@AAA;??ADD5@;@:>>DDD/@?AAB9A;;888>;==5;;;;.;>?>D=C=??;?AAB???<A<A@@@>>:>>B=??>@?B@>>>@@A@@A@===;>>=>B>E;;7;<A;A:::
@ATNG8:00110:06194
GATGGTAGCTCACGTACGTCACACGTACTCATTCGTTTCGGAAGAGACAGGTACGTTAATAGTTAATAGCGTACTTCTTTTCTTGCTTTCGTGGTATTCTTGCTAGTTACACTAGCCATCCTTACTGCGCTTCGATTGTGTGCGTACTGCTGCAATATTGTTAACGTGAGTCTTGTAAAACCTTCTTTTTACGTTTACTCTCGTGTTAAAAATCTGAATTCTTCTAGAGTTCCTGATCTTCTGGGTGTATCAGCGAGTATCTACCATCGTTCTCCTTATGTCT
+
4444.4444999;;995559444::::;:>;;49999)5<=C:?@996@@:A==B;6?;=;;<*0+/::>@@938<3333&38288:;3<C@@>ABB?BB8:;ABBB?BBKB????<?AA8>9?>;A=@@A;>;;;;;;;;;@B@??>>887:<:=;=;::5:;<<=>=:<55/22::<+949.55==>.;;@@A06288>7=;AA;AAAA.559895<;AB;>>@@:::=B<@@>A9:5::==4;;;;;;A;;;;;;=>;::<16///:5:@@7=7<-----
@ATNG8:00123:06178
GATGGTAGTCTCAGATAGTCTATAGTACTCATTCGTTTCGGAAGAGACAGGTACGTTAATAGTTAATAGTCTGTACTTCTTTTTTCTTGCTTTCGTGGTATTCTTGCTAGTTACACTAGCCATCCTTACTGCGCTTCGATTGTGTGCGTACTGCTGCAATATTGTTAACGTGAGTCTTGTAAAAACCTTCTTTTTACGTTTACTCTCGTGTTAAAAATCTGAATTCTTCTAAAGTTCCTGATCTTCTGGTATGACTAGTGTACTACTACCATCGTTCTCCTTAAGTCT
+
A@@B=B;66>>====<<@966;<<>BA?=9=A655===BC@C@DCC<96<7;997;47)////)/5770//77::=<:=CCCCC*CB>:=@@8979=588:5:<7==;?:>7;;847338-34:7;6<==<A<;;:=;::7;666>=<99//////79)///29;.4.44555559>.5/////$/5;)//777$//99<)555599<5568==;=(:4455.5.4<899::)446:5:85---(--7279989::;:::><;554::9499333-399,3,317899
@ATNG8:00136:06169
GATGGTAGGCGTGTGAGAGTCTGCCCAGTAGATCAGGAACTCTAGAAGAATTCAGATTTTTAACACGAGAGTAAACGTAAAAAGAAGGTTTTACAAGACTCACGTTAACAATATTGCAGGCAGTACGCACACAATCGAAGCGCAGTAAGGATGGCTAGTGTAACTAGCAAGAATACCACGAAAGCAAGAAAAAGAAGTACGCTATTAACTATTAACGTACCTGTCTCTTCCGAAACGAATTAGTACAGAGAGTACGATATGTCTACATCGTTCTCCTTAAGTCT
+
@@@B?A@@<;<5@;A@CCC:;;BA=6=BDCCCCECC@B?A@;=@@@=9;299>?>@@CCC+>;;;;BBBBBBBD;?@:9777$7::;?=>=144B?A:8:A@@>?4:33?;A@?;;///(/535599=@@@<<:=@AA=A???@===9=:>>C?BCDBBB@><?BBCCC?CC@EBA=@??=>5=>=999999(9=8?=A=A===?<?<?A@@<@=B::;>:>A=>=??<A;@@E9:??=@<@BBAAAABBBBBBBBB?<;@@A>>>=BAAA=@@@;?;??BCCB
@ATNG8:00137:06182
GATGGTAGTACATGATAGACGACACCAGAAGATCAGGAACTCTAGAAGAATTCAGATTTTTTAACACGAGAGTAAACGTAAAAAGAAGGTTTTACAAGACTCACGTTAACAATATTGCAGCAGTACGCACACAATCGAAGCGCAGTAAGGATGGCTAGTGTAACTAGCAAGAATACCACGAAAGCAAGAAAAAAGAAGTACGCTATTAACTATTAACGTACCTGTCTCTTCCGAAACGAATGAGTACGAGAGTCAGAGCAGAGCTACCATCGTTCTCCTTAAGTCT
+
888@=A?@AABBCBBBBBBB;;;BC?C@A?ABBB@A7;8;BAAA;;499243874955555#5499<;;<B<>CD:>5<:999'4@:C<DCD9CCC?A6;;ABC;;69=@@>ADE@CCBBAAABCCCCCECDC@CCAA=ABDCCDBB@C@CCC@CCCCCCCB@DCCBBC@CC?AAA?BABAB9?==999::9:%:@;@:99BBABB?C<@?BB@D@BBB@@=@@AA@@@=@?;;;7;AG?BCBBBBDBBBBBBBBBBBBBBBBBCBB?BBBBC>@@@<@8=8>999
@ATNG8:00139:06204
GATGGTAGTATATCGCGTCGCTATCCAGAAGATCAGGAACTCTAGAAGAATTCAGATTTTTAACACGAGAGTAAATGTAAAAAGAATGGTTTTACAAGACTCACGTTAACAATATTGCAGCAGTACGCACACAATCGAAGCGCAGTAAGGATGGCTAGTGTAACTAGCAAGAATACCACGAAAGCAGGAAAAAAGAAGTTACGCTATTAACTATTAACGATACCTGTCTCTTCCGAAACGAATGAGTACGTGTGACGTACGTGAGCATCGTTCTCCTTAAGTCT
+
@;AE;BCCFDBA@@BB@BBAAABBA?CCD@BCCD@@?A@BBDCCBH@BB@B@CBBCDCCC5A=@BB;;9BCCDD<AAA@@@@0;@00/7?<</?;=;A>AA@A<8713:77-4;;4<@@@A@@@@BB@@@@AB>BCBC@CCBCCBCC?D@C;;:=CCCCDCD?DCCCBB=AA????>AAACA=A???8>==?=&=9<39/9A?:A:D@D8>8=;9=9>9985:6565=77758.355(...(..3333...766<;;::::?<A?@AA@>?9<9:5:;@=ABBB
@ATNG8:00147:06202
GATGGTAGTGCGTGAGAGAGAGACCCAGAAGATCAGGAACTCTAGAAGAATTCAGATTTTTAACACGAGAGTAAACGTAGAAAGAAGGTTTTACAAGACTCACGTTAACAATATTGCAGCAGTACGCACACAATCGAAGCGCAGTAAGGATGGCTAGTGTAACTAGCAAGAATACCACGAAAGCAAGAAAAAAGAAGTACGCTATTAACTATTAACGTACCTGTCTCTTCCGAAACGAATGAGTACACACTCTCATATGACACTACCATCGTTCTCCTTAAGTCT
+
44:<7<AC@B@@666@>BB;;;ABA8?@B@CCDC:;:;=ACB@@AA@BB@C@CBBAAAAA2B9CBBBCDBBBCC<AACCCCD=BC@C5;;;.;BC?CCCBAB@;;8:?BB@CCFACCAAACCCCCBAACBCC@BBCD@CBBCBBDC?B?A;;8;BBAAAAA=AAABBB>AA?C??<??AAD<A@?;000000%0;500/?>BBA@=@<@??@<@=?@BBB>BBBBBAC@C@BCC?CCC?AACBCBCBBBBBCCCC???B:::BAAA?@AA>>:?99489;=?999
@ATNG8:00101:06250
GATGGTAGGCGACATACATACGCGCCAGAAGATCAGGAACTCTAGAAGAATTCAGATTTTTAACACGAGAGTAAACGTAAAAAGAAGGTTTTACAAGACTCACGTTAACAATATTGCAGCAGTACGCACACAATCGAAGCGCAGTAAGGATGGCTAGTGTAACTGCAAGAATACCACGAAAGCAAGAAAAAGAAGTACGCTATTAACTATTAACGTACCTGTCTCTTCCGAAACGAATGAGTACAGAGAGTACGATATGTCTACCATCGTTCTCCTTAAGTCT
+
A;@C<;;=:B;;9CCBCABAB@BBB?CCD@CBCCAA?A?A@BBB@@>AC@CADAB;;;;;*:=ADBBCGDFFJD=B@;;;;:*:C=B4;;;.;AB>BEGGCECCC@C@?@??CCAAAABDBBCBCCCCDCBA=@C@@>@BDD@A::7;@CBB?BDCDCCCC@BBBBC@A@=ACC?@AEDD>CBB?A@A@A2AA?BCCCA@@::5:=@@A@>A?BABBB?BD;;;CC=?=?AA9A??<?@AAAABBBCCDBBBBBCCAAABAAAB?BAAAD?@9<4:3;9>>>>
@ATNG8:00102:06253
GATGGTAGAGTATCATGTGTATCTCCAGAAGATCAGGAACTCTAGAAGAATTCAGATTTTAACACGAGAGTAAACGTAAAAAGAAGGTTTTACAAGACTCACGTTAACAATATTGCAGCAGTACGCACACAATCGAAGCGCAGTAAGGATGGCTAGTGTAACTAGCAAGAATACCACGAAGCAAGAAAAAGAAGTACGCTATTAACTATTAACGTACCTGTCTCTTCCGAAACGAATGAGTACATAGATATACGTATAGCTACCATCGTTCTCCTTAAGTCT
+
569>;98@@<<<545599::>559;259@5;;;;;A=@<?=@;;5:5>@=B?CB>??A@7<800/9///<99909A;;:;:$95.5.555&555.55559;:::8;84504::5::>9::;=BA@ACCBB@;00/0)/7977:55.57<5:45;=9:;==:=<<?AA???9??>8<?992338633333$3303=====::<8=7<<=?7:6:>::58<;569A>=B@A@B;999.9<<<>??@B889CCCBBBBBAAABBAA>AC>9?488?:@:A>B990
@ATNG8:00107:06256
GATGGTAGGTGCACATGAGTGTATCCAGAAGATCAGGAACTCTAGAAGAATTCAGATTTTTTAACACGAGAGTAAGCGTAAAAAGAAGGTTTTACAAGACTCACGTTAACAATATTGCAGCAGTACGCACACAATCGAAGCGCAGTAAGGATGGCTAGTGTAACTAGCAAGAATACCACGAAAGCAAGAAAAAGAAGTACGCTATTAACTATTAACGTACCTGTCTCTTCCGAAACGAATGAGTACGTGTGCGACGTGTCTCCTACCATCGTTCTCCTTAAGTCT
+
4:4406<<7<@A@ECBBBBBCCCGGACCC?@A@@@@;@<@@BBBBB>BC8;5;CC;;;;;;%;<C@@BBCCCAB?A@=CBKEF3;;5;4;;;6;@A?@A@CBBA@@@C@CC@CCC?CCC@@@CCDBBBCABBB?BBBC<?>?>??>D?C?CBB?BBBBBABA?CCCBBB?BB?BBB@BBBBB;B9958;AAA/BF8;;>>?=;;>,/-/;;=0616BCCC?AACBBDC?B?:996;CC@BBABBBB:::@A?CDBBBBBBBB?BBB>AAC>@>ACF@C@C>A@@?
@ATNG8:00111:06218
GATGGTAGTGTCAGTGCGCGTCGTCCAGAAGATCAGGAACTCTAGAAGAATTCAGATTTTTAACACGAGAGTAAACGTAAAAAGAAGGTTTTACAAGACTCACGTTAACAATATTGCAGCAGTACGCACACAATCGAAGCGCAGTAAGGATGGCTAGTGTAACTAGCAAGAATACCACGAAGCAAGAAAAAGAAGTACGCTATTAACTATTAACGTACCTGTCTCTTCCGAAACGAATTAGTACACATCGTCGTGTCGTGCTACCATCGTTCTCCTTAAGTCT
+
;:;B?BAA9;6;;:;=@=B?;;<<;86967;>BC@>;@:=BCBB==;>>+0+/:9:<??<196690///66/0/*7349999(;?:?<>@@2=>E<BBAAAC@@@=@=@B?BCJ@BBCABBGJBAABCCBCB@BBCC@BBBBBCAA5;6;@B?BB@@@:99<??@998877/7778;;/.)-85(--88:)8=0//=;;899>9>26975/50229997?::::==7:6:;=6=BB@B<@@<<>=A@?????>>@<A>?>>;;76;@8886222,2,27=<52
@ATNG8:00114:06245
GATGGTAGTATATCGCGTCGCTATCCAGAAGATCAGGAACTCTAGAAGAATTCAGATTTTTAACACGAGAGTAAACGTAAAAAGAAGGTTTTACAAGACTCACGTTAACAATATTGCAGCAGTACGCACACAATCGAAGCGCAGTAAGGATGGCTAGTGTAACTAGCAAGAATACCACGAAAGCAAGAAAAAGAAGTACGCTATTAACTATTAACGTACCTGTCTCTTCCGAAACGAATGAGTACTGTATCTATGTGTGCGCTACCATCGTTCTCCTTAAGTCT
+
@?@C?=BBBABBBBBB@@@@BBABB?AAB@BACC@@=@<AABCCBB@BCAD@CCD::999*9>?AAABBBBAAB<ABAABBB0AB?B>BBB7B;;7;ACABCBAA=@?BB?BEE@CCAABCGCBBCBBBBCB@CBAA:;;BBFLCC@B?B;;8;ABACBBB?CCCBAA<??:??=177CCB;CCC<>>BBB3BC?BBCCBB?@A<A<>>;<7;=>>AAA>AAAAABB?B?BCC>ABA?CBBBCBBCABBCCBBBCBBBBBA??6616>=<<2::>7=8==A=>=
@ATNG8:00114:06250
GATGGTAGGCGGAGAGTGAGACGCAGACTCATTCGTTTCGGAAGAGACAGGTACGTTAATAGTTAATAGCGTACTTCTTTTTCTTGCTTTCGTGGTATTCTTGCTAGTTACACTAGCCATCCTTACTGCGCTTCGATTGTGTGCGTACTGCTGCAATATTGTTACGTGAGTCTTGTAAAACCTTCTTTTTACGTTTACTCTCGTGTTAAAAATCTGATTCTTCTAGAGTTCCTGATCTTCTGGATATGAGTGACTCGTGCTACCATCGTTCTCCTTAAGTCT
+
8@99./783//)/:99//6;><@ABB=>>DBB9BBCC=CC7;6;@AA<;;?BCCBB@B?BBBB?B?BB@@@CBBC?BCDDF198<>9;818?@@@CCC?BB9::ABAB?B978><>@>?@@9>8=>@>?A;;7:??A<@@A;;;?;66;66///>498;5;;,//77799;==5:;:::.<6<177777)556==6<//////568+2222$2.....38;46877555050598888055=6>756<;;7997>>=77775528><665889,/*/7<:99
@ATNG8:00123:06230
GATGGTAGCATCATGCATATCTCACCAGAAGATCAGGAACTCTAGAAGAATTCAGATTTTTAACACGAGAGTAAACGTAAAAGAAGGTTTTACAAGACTCACGTTAACAATATTGCAGCAGTACGCACACAATCGAAGCGCAGTAAGGATGGCTAGTGTAACTAGCAAGAATACCACGAAAGCAAGAAAAAGAAGTACGCTATTAACTATTAACGTACCTGTCTCTTCCGAAACGAATGAGTACAGAGAGTACGATATGTCTACCATCGTTCTACTTAAGTCT
+
4444.4:<<@AACCDCBBCCC@;@?7;;:7;;;;;;5:5;:<@<@C?BC?C=?>;33999'96@8AA@?>?;88.79:<<<.::39.955&5557<666?>>=?;>;00*0<<*0/9455<=<>>=@@B;;5;B@@7;5>::;>>8<8=9949=<;;<@@<@@@@@B>A<9===6:<==A7<;<877788(8=9<?9<73332,227555,2,26;>>:<<;;4332848881988289333733333:;A?@@@@>>99///72765550....3(.(.333
@ATNG8:00126:06241
GATGGTAGCACACGAGATCTCATCGTACTCATTCGTTTCGGAAGAGACAGGTACGTTAATAGTTAATAGCGTACTTCTTTTCTTGCTTTCGTGGTATTCTTGCTAGTTACACTAGCCATCCTTACTGCGCTTCGATTGTGTGCGTACTGCTGCAATATTGTTAACGTGAGTCTTGTAAAACCTTCTTTTTACGTTTACTCTCGTGTTAAAAATCTGAATTCTTCTAGAGTTCCTGATCTTCTGGGTGCGCTACAGTCTCTCTACCATCGTTCTCCTTAAGTCT
+
:59C9@@A@CCBAABCCCCCCCCCDBCCBCAA=@::;,;@9@=BEDCCCB?CHDCC?C@CCBB@C?@@BBBCCCA=::::-3:6?989/9CCCADCC@A@<??@CAA>ABBBBBBB?A@@>@=BA@BBBBB>BB?A<@>A;==@>>>AAABAAB<?>=:=@;@=??@@BAAAB<@====2=:=788777(7=>>A376=;8:::8808888'7578;;?;AA;AAAA@??<?<@BAAAB:>=?@8:::@@@@@@@@@BAA@@@A=@;;<B<?>><><@<@@@;
@ATNG8:00133:06226
GATGGTAGCGCGACGAGCGTAGGACCCAGAAGATCAGGAACTCTAGAAGAATTCAGATTTTTAACACGAGAGTAAACGTAAAAAGAAGGTTTTACAAGACTCACGTTAACAATATTGCAGCAGTACGCACACAATCGAAGCGCAGTAAGGATGGCTAGTGTAACTAGCAAGAATACCACGAAAGCAAGAAAAAGAAGTACGCTATTAACTATTAACGTACCTGTCTCTTCCGAAACGAATGAGTACAGAGAGTACGATATGTCTACCATCGTTCTCCTTAAGTCT
+
CACC<AACCBBBBCCCCBBBDD?AAA>ACCACCBBBB>B>BBBCBBD@CD@D@AAABBBAB3A=??BBBAAB???8?@CCBCC3BA>@5;;:&9@@;;A@99:=BC?C?BB>BCB?BBBDDCCCBBBCBCCCD?AA;;6;?AABBBC?B@B;;;;CDBBBBC?DBCCCC?CC?CEB<@@BBB8?>?:@@@@@2@C?BBBBAA=;;1818:<>8>;>@BA@=@@99:99@D?CBF>BAA<:::??????BBB>CCFCBBBBB>>>AA<AA@@@:==<6=8=8=;;;
@ATNG8:00137:06210
GATGGTAGGCGACATACATACGCGCCAGAAGATCAGGAAACTCTAGAAGAATTCAGATTTTTAACACGAGAGTAAACGTAAAAAGAAGGTTTTACAAGACTCACGTTAACAATATTGCAGCAGTACGCACACAATCGAAGCGCAGTAAGGATGGCTAGTGTAACTAGCAAGAATACCACGAAAGCAAGAAAAAGAAGTACGCTATTAACTATTAACGTACCTGGTCTCTTCCGAAACGAATGAGTTACGATGAGATCTCGTGTGCTACCATCGTTCTCCTTAAGTCT
+
>54459885:44544>=566<===@?AAB?;;9>??295)5>>566A;?>9<7:9595555$5.555599<<555)5594444$5<.516>>2>>>:666A@@@AA:D<A@<@BB?BBCCAAAB@BB@@AA:;9;D>?:>CDCCBBB=A;0.-3755--/9969<<55/6::)//9166678(33;377888)8;6;==:88888;:6;;88587:9::;)00)-56-/*/399;5:::;99=33-38333=88888833399/..77.3-..6(//95><?:?9:2
@ATNG8:00142:06246
GATGGTAGCGAGCGAGTGTGTATACCAGAAGATCAGGAACTCTAGAAGAATTCAGATTTTTAACACGAGAGTAAACGTAAAAAGAAGGTTTTACAAGACTCACGTTAACAATATTGCAGCAGTACGCACACAATCGAAGCGCAGTAAGGATGGCTAGTGTAACTAGCAAGAATACCACGAAAGCAAGAAAAAGAAGTACGCTATTAACTATTAACGTACCTGTCTCTTCCGAAACGAATGAGTACTGCGTCTCACTCTCGCCTACCATCGTTCTCCTTAAGTCT
+
@@BA=AA?ABB@?@BCCEDDDBBBC@CCC?CCCCBB@C@CCBBABBABB?A@CAD:;;;;*;;BCCCCCCCCCD;B?:::;;$;<<;=B==2=C?<>CCCCCCBB?B?CC@BBB@CCDCCAABDCBBBCCDC@CCCC@CCCBBBBB@BACAA?ABBCCBCD?CBBBCC?CC?CCB9:9BCA9?<<888999(9B?CBABBBBCC?E?BBBD?B?BBDCCAA@AAA;;7:<@BD<BBB?BCECBABCCECCCCDAA@CBBBC@CCC@CBBBB?AAA?A@C@C@@@
@ATNG8:00143:06256
GATGGTAGTGTCATATGAGAGTGTGTACTCATTCGTTTCGGAAGAGACAGGTACGTTAATAGTTAATAGCGTACTTCTTTTTCTTGCTTTCGTGGTATTCTTGCTAGTTACACTAGCCATCCTTACTGCGCTTCGATTGTGTGCGTACTGCTGCAATATTGTTAACGTGAGTCTTGTAAAACCTTCTTTTTACGTTTACTCTCGTGTTAAAAATCTGAATTCTTCTAGAGTTCCTGATCTTCTGGACAGAGTGTGCAGATACTACCATCGTTCTCCTTAAGTCT
+
/:7767784:5====BBBDBBACCCECBBCA@>AAAF=CC@D?<=@===D:>;;;;7;:<<=C@C@CBAB;;;A@=>>@@@*495>CDD:?;:9=A>C9991666;=?:@AAA@=;>169@>C?AAABCBBB>;;;B@BBCBBBCBBBBABACBA>B;;8;B>B?B:;9BBBBB;>@@>>0@=@;;;;;;*;BAAB=BB:;;;;AA@4::::*9?>?@?CACC?@@AA@::69>@@?@@@299@=<@AA@@CC999??>==>:;949C@A@BC9979=A;@?>>
@ATNG8:00144:06252
GATGGTAGAGTATCATGTGTATCTCCAGAAGATCAGGAACTCTAGAAGAATTCAGATTTTTAACACGAGAGTAAACGTAAAAAGAAGGTTTTACAAGACTCACGTTAACAATATTGCAGCAGTACGCACACAATCGAAGCGCAGTAAGGATGGCTAGTGTAACTAGCAAGAATACCACGAAAGCAAGAAAAAGAAGTACGCTATTAACTATTAACGTACCTGTCTCTTCCGAAACGAATGAGTACATAGATATACGTATAGCTACCATCGTTCTCCTTAAGTCT
+
444=9CCBCCDBBBBCCCDBCAAAA=@BB?CCCCCC?C?ABCCCBB?BC@E@CDCDDDDD2B?CDBCCCCEBAB<BB@@AAA0BB@A?B@@7BAA<ABBBABA:94;>AB?CCF?BBBBBBBBCDDCBBBAA>@CBD?BBCCCCCC@C@G@@?@CCCCCCC?DDDDBB?BB>ABA9<<888*9>><BADDD2CC?@AABCBA@A=A=AADC?C?B@F@@=@A@@@AA?C@CCC=BBB?BBBBCAAAACCCCAA@ACBBBC@@@BC@C@A=A=?9959=A=B999
@ATNG8:00145:06250
GATTCTGTCTACGAGAGCCAGAAGATCAGGAACTCTAGAAGAATTCAGATTTTTAACACGAGAGTAAACGTAAAAAGAAGGTTTTACAAGACTCACGTTAACAATATTGCAGCAGTACGCACACAATCGAAGCACAGTAAGGATGGCTAGTGTAACTAGCAAGAATACCACGAAAGCAAGAAAAAGAAGTACGCTATTAACTATTAAACGTACCTTGTCTCTTTCCGAAACGAATGAAGTACTGTATCTATGTGTGCGCTACCATCGTTCTCCTTAAGTCT
+
@;;7ACC@ABCA@ACDBB@BCD@CCEDBB>B7;;?@<<<<9905599;;;<>>+=9>=>BBBBCBCD<>><>>>>,==:>:BCC9BBB?CBA@?B<==05.4838997;?:??:/0////>?@AB=AAAA?:;9=>?<@=A?ABC@@@?ABBAB>ABBBDC=AA<999????BA;@::6:BBBB3BC@BBB>>?CCC?C?BB@@:;;7;///:1613:999>=3=6755(2794927.3;?;>AA897<<878555=>AAAC>9<<995:>>:>;>::://
@ATNG8:00149:06252
GATGGTAGAGAGAGCTCTCTCATCGTACTCATTCGTTTCGGAAGAGACAGGTACGTTAATAGTTAATAGCGTACTTCTTTTTCTTGCTTTCGTGGTATTCTTGCTAGTTACACTAGCCATCCTTACTGCGCTTCGATTGTGTGCGTACTGCTGCAATATTGTTAACGTGAGTCTTGTAAAACCTTCTTTTTTACGTTTAACTCTCGTGTTAAAAATCTGAATTCTTCTAGAGTTCCTGATCTTCTGGCGCTCTGTCACGTCTGCTACCATCGTTCTCCTTAAGTCT
+
444<9>CBBBBBBCC9;;A@@@@AA;9:@ABB>ACCC=CC@CABCBBCCC@CCCCC@C>@ABB:A@BBCBBB@@>>98878$336:?@C=AAA@=@>?9?A;::9?7927AA@AACE>AAB?B@BCD>>@=<<><::7;??AAAA>>=A===>==8;=<8==8=<@@AAAAA@@8=8988)94:48/////%/8556'/(/7787799503989(9.--3(-(//)/88:966/5-55<8783///38::??==>@@@B???ABB??;>>=661///6:6:9@;;;
@ATNG8:00103:06290
GATGGTAGCGCGACGAGCGTAGACCCAGAAGATCAGGAACTCTAGAAGAATTCAGATTTTTAACACGAGAGTAAACGTAAAAAGAAGGTTTTACAAGACTCACGTTAACAATATTGCAGCAGTACGCACACAATCGAAGCGCAGTAAGGATGGCTAGTGTAACTAGCAAGAATACCACGAAAGCAAGAAAAAGAAGTACGCTATTAACTATTAACGTACCTGTCTCTTCCGAAACGAATGAGTACTATGTAGAGCTCTATACTAATCGTTCTCCTTAAGTCT
+
555<9><AAAA:55?<?@ABBC;;;0;AC?BBBBCC:;;;CEEDBB?;;5:5:@@ACCCC3C@BBAAACCBBBB=AABBBBA2@@<A>CBB<BCC?CBBBCCBBC?@?@D@CBB>BBCCJCCCCCDBBAA@?:?A@@=ABCBBA??=AACCC@CCCCCCCC?BBBBCD???;?A?6=>@AA<?>>99999:(:A?BAAACC??@:>:>?AD<?<??A@@=C??=@>=3:3999+9>><@BBBBCBBBCBCB@@@;;;?===BAA=AA?A;???=;<@7;000
@ATNG8:00109:06299
GATGGTAGATACTCGCTGATACACCCAGAAGATCAGGAACTCTAGAAGAATTCAGATTTTTAACACGAGAGTAAACGTAAAAAGAAGGTTTTACAAGACTCACGTTAACAATATTGCAGCAGTACGCACACAATCGAAGCGCAGTAAGGATGGCTAGTGTAACTAGCAAGAATACCACGAAGCAAGAAAAAAGAAGTTACGCTATTAACTATTAACGTACCTGTCTCTTCCGAAACGATGAGTACTATAGACTATCTGAGACTACCATCGTTCTCTTAAGTCT
+
<<B??BC;;;=<?;9:BC<<666>>6=>@?@BA@@@;>059A@>::899446:=;73333$32898<<<=;;:=3:400CCB,@@-0,0@@+7--(-7///7755.45993777)///779<A666;7:7/-(-5--(///77:;;7<9>6626;<:>5944344433643.3886:::=7;883333333#33499,3338:77280557716168<8:38333333-3-33;3:8887766///8888::;;:533888;<;;6;333:-3373,349334
@ATNG8:00119:06286
GATGGTAGAGAGACTGTAGCGCACCCAGAAGATCAGGAACTCTAGAAGAATTCAGATTTTTTAACACGAGAGTAAACGTAAAAAGAAGGTTTTACAAGACTCACGTTAACAATATTGCAGCAGTACGCACACAATCGAAGCGCAGTAAGGATGGCTAGTGTAACTAGCAAGAATACCACGAAAGCAAGAAAAAAGAAGTACGCTATTAAACTATTAACGTACCTGTCTCTTCCGAAAACGAATGAGTACAGAGAGTACGATATGTCTACCATCGTTCTCCTTAAGTCT
+
88:A@CCCCBBB?A@BCDCCCEEGG>DCCADCBB@B5;5;@?@@?B@CD@CABB@999999%:6B<=BB=B==CB>BBBBBBB09;594>>@8ADFBCAAACDM@@=@@EG?BBC@DDDCBBCCDBBCCCCBC?A@998;ABBBCBB@B@CBB?BCBBCCDE?BBBBAA=AA=AAA<?>CCC>BBB@9:9999%9=9??>?C@>>=168(9:<:.512AABB>@@>:==<6;57777(7>>8;>>BAAACCBBBBDCBBBBBBBBB??A9=;;;?8>==:==B=@===
@ATNG8:00120:06297
GATGGTAGGACGAGCGTCTGAGAGGTACTCATTCGTTTCGGCAAGACGACAGGTACGTTAATAGTTAATAGCGTACTTCTTTTTCTTGCTTTCGTGGTATTGCTAGTTACACTAGCCATCCTTACTGCGCTTCGATTGTGTGCGTACTGCTGCCCAATATTGTTAACGTGAGTCTTGTAAACCTCTTTTTACGTTTACTCGGTCGTGTTAAAATCTGAATTCTTCTAGAGTTCCTGATCTTCTGGGCAGATCTCACACGCCTACCATCGTTCTCCTTCAAGTCT
+
<A:965:<8<<666;;;<=;;:=@<695<<<<8<;;</5475506;<<<<==255=5506255;=.4.5;:9;;<@@===???*594999909;44.49949;;;;;:@>======76658=5;;????AA>BABA>@B900>00/::888::<2:5555.55499=566=<<;;49///)/)//;<<<+//:::)5555:.55;55615<<+555657<855.5544:::.4.4<:9::7::;>6;;>>?<<<=666=>956504444/27//)/)//)///4
@ATNG8:00125:06291
GATGGTAGATATATGCACGCTCTACCAGAAGATCAGGAACTCTAGAAGAATTCAGATTTTTAACACGAGAGTAAACGTAAAAAGAAGGTTTTACAAGACTCACGTTAACAATATTGCAGCAGTACGCACACAATCGAAGCGCAGTAAGGATGGCTAGTGTAACTAGCAAGAATACCACGAAAGCAAGAAAAAGAAGTACGCTATTAACTATTAACGTACCTGTCTCTTCCGAAACGAATTAGTACACATCGTCGTGTCGTGCTACCATCGTTCTCCTTAAGTCT
+
BBCCAEBABBBCC:;;BBCCCCCCC@CCC?BABCBB?A=@@@@@BB?BB?C?BAAABBBB3B?AAADCBBBBA@:89;BCDE5CB=@49::*::929BAAB@?9949=@@=BBB=?@@AABBBCGGEBBBBD@AA@A:<;CAB@@A@C?B;;6;@@?ABBA@AAABBH?CC@CBB@A@@BB9@?>9>=AAA2BB=@?CBB@@@A49469<;9A5;;A;;6;;:?888:>79::4:==8B>@??>@@@@@AAA@AA@@ABAAABBB=<<?;@:?88289;9=888
@ATNG8:00131:06302
GATGGTAGCTCACGTACGTCACACGTACTCATTCGTTTCGGAAGAGACAGGTACGTTAATAGTTAATAGCGTACTTCTTTTTCTTGCTTTCGTGGTATTCTTGCTAGTTACACTAGCCATCCTTACTGCGCTTCGATTGTGTGCGTACTGCTGCAATATTGTTAACGTGAGTCTTGTAAACCTTCTTTTTACGTTTACTCTCGTGTTAAAAATCTGAATTCTTCTAGAGTTCCTGATCTTCTGGATAGCGACGCGATATACTACCATCGTTCTCCTTTAAGTCT
+
944:.4494:;9444:5559=A@@@BABCBCBABBBF>CC?A?ABAAACC@BBBBC@C?@@BB=@<?BBBBB<<<;>=<<<)33-388818;::38;:.34488::88)////88;;><<;8?8888CA;;7.77571799;////.7788..2=:><<5;<17152258889948222)21649::::*;758;4;=5//-7--.38888)8688802,29366775555:59976..*.8823358555999555333...62685./(597+22'23666;
@ATNG8:00132:06277
GATGGTAGTAGTACACTAGTCATACCAGAAGATCAGGAACTCTAGAAGAATTCAGATTTTAACACGAGAGTAAACGTAAAAGAAGGTTTTACAAGACTCACGTTAACAATATTGCAGCAGTACGCACACAATCGAAGCGCAGTAAGGATGGCTAGTGTAACTAGCAAGAATACCACGAAAGCAAGAAAAAGAAGTACGCTATTAACTATTAACGTACCTGTCTCTTCCGAAACGAATGAGTACTGTATCTATGTGTGCGCTACCATCGTTCTCCTTAAGTCT
+
;55B:CBDCCAABBECDBCCCB?@@?B@@>ABBCBB@C@CCCCCCC@CC?B=@@@9:99*<>CABDBAA@;;:.:?>@@@49@4=.9::&95949<B@@@?00-0;;;6>AB>BBAABBDEBBB@@@B@@=@AAA?BBBBC??@@E@CBB?BCCCCCCB@CBBABA=AC??@?=@@:::,9==9=<<<=,==:?A@AA@=>>=B:==CD=B;>?CBB?BBCBAAC@D?BAB>BFF?AAABBBCDBBBBBBBBBBBCCB@A@==:=@A=>6::;3;:>:?===
@ATNG8:00133:06265
GATGGTAGTGTCAGTGCGCGTCGTCCAGAAGATCAGGAACTCTAGAAGATTTCAGATTTTTAACACGAGAGTAAACGTAAAAAGAAGGTTTTACAAGACTCACGTTAACAATATTGCAGCAGTACGCACACAATCGAAGCGCAGTAAGGATGGCTAGTGTAACTAGCAAGAATACCACGAAGCAAGAAAAAGAAGTACGCTATTAACTATTAAACGTAACCTGTCTCTTCCGAAACGAATAGAGTACTGTATCTATGTGTGCGCCTACCATCGTTCTCCTTAAGTCT
+
<<8:5;;;;>AB<<<=<A>>665;<9<AB=@@AAAA=@<@@CBB@B89999)48<<<=>=)404448<<<<<<:03344444$5<.5.555&555.5555:9://)/2//)//97<<;:99///77;7;:=@;959>:>;<<<><<8<:?=<6<00///9;49:;;9:633,3;;4343<6;::<?BCAA29978@?@@<<==;A:9999-55(5794.34:889;440326;;288:5///9666=8<;733333:=;;::/.)..904,---2---2627.23..
@ATNG8:00133:06269
GATGGTAGGCGACATACATACGCGCCAGAAGATCATGGACTCTAGAAGAATTCAGATTTTTAACACGAGAGTTAAACGTAAAAAGAATGGTTTTACAAGACTCACGTTAACAATATTGCAGCAGTACGCACACAATCGAAGCGCAGTAAGGATGGCTAGTGTAACTAGCAAGAATACCACGAAATGCAAGAAAAAGAAGTACGCATATTAACTATTAACGTACCTGTCTCTTCCGAAACGAATGAGTACTATGTAGAGCTCTATACTACCATCGTTCTCCTTAAGTCT
+
@::C@BBB@C@@<;99BBCCCBBCC?AAB@C>>?0//29999;?<<8=B?C?BBAAADDD5C@BCBDCCA<;7;A9>A00000*0@,//2779/9<<8>A;BAA@@A>B?BC@BCC@CDBCBBAABBDCDDCDC?BB;;7;CBBB9:9?C@D;;:;CCCCDDC@CDBBBB@BC@DCB?BAABA5989939ABCB3BC?BAD@@0/000+07;@@A=B<?>>AA:>>@C899?A<::9,77;5;;>?=?@:;:@@@>>>?@@>=<AAAAA=BBBAA388<4:1918=>>
@ATNG8:00110:06331
GATGGTAGCGCGACGAGCGTAGACCCAGAAGATCAGGAACTCTAGAAGAATTCAGATTTTTAACACGAGAGTAACGTAAAAAGAAGGTTTTACAAGACTCACGTTAACAATATTGCAGCAGTACGCACACAATCGAAGCGCAGTAAGGATGGCTAGTGTAACTAGCAAGAATACCACGAAAGCAAGAAAAAGAAGTACGCTATTAACTATTAACGTACCTGTCTCTTCCGAAACGAATGAGTACTGCGTCTCACTCTCGCCTACCATCGTTCTCCTTAAGTCT
+
784405<AA;:6;@>=;;;6CCCBB;A;;6:<<<00)/)/7;4455.4<0504;;37777$72;:=BBACB7733345555$95.5.555&5;;5;;<>CB>CD?B?<<5;<98>C:9;DCCCBBABBB@@=@BAA?AA??@A@?;@=A;;6;BA@@C::7:AAA@A>??9=?=280@>>3:0/*/?@@@0;:077=?@;>>>;>9>5853;;==@B?599===??=B?@AC9777:<@=???<=;775;<=======55039:1;:;9:60//5=5959337
@ATNG8:00115:06324
GATGGTAGTACATGATAGACGACACCAGAAGATCAGGAACTCTAGAAGAATTCAGATTTTTAACACGAGAGTAAACGTAAAAAGAAGGTTTTACAAGACTCACGTTAACAATATTGCAGCAGTACGCACACAATCGAAGCGCAGTAAGGATGGCTAGTGTAACTAGCAAGAATACCACGAAAGCAAGAAAAAGAAGTACGCTATTAACTATTAACGTACCTGTCTCTTCCGAAACGAATGAGTACTATGTAGAGCTCTATACTACCATCGTTCTCCTTAAGTCT
+
444<8BBBBBBBCCCBAAAC:<;BEACCH?BBDBBB?A=ABCCCCC@CC@A<>?@;;;;;';=BBCHC;;:BBA9AA;;<<<$:;6;5444&5;<7=@;96CBDC;;;;D@CDC@DBBBBCCCCCCBBABBB?BCCC@BBCCCCBB?B@DAA?ACBBBCCD@BBBCCC@AA>AAC<??A@@:?=<877787.8?<BBB@AABBC>B?BBAB?C?BBCBB?BC;;;BB?B@BBC<BBB?BCCBBABCBBAAABBCCBBB????BBC?@BB=A<@??:;5;9@==>
@ATNG8:00128:06339
GATGGTAGCGCATATCAGCGAGCCCAGAAGATCAGGAACTCTAGAAGAATTCAGATTTTTAACACGAGAGTAAACGTAAAAAGAAGGTTTTACATGACTCACGTTAACAATATTGCAGCAGTACGCACACAATCGAAGCGCAGTAAGGATGGCTAGTGTAACTAGCAAGAATACCACGAAAGCAAGAAAAAAGAAGTACGCTATTAACTATTAACGTACCTGTCTCTTCCGAAACGAATGAGTACGATGAGATCTCGTGTGCTACCATCGTTCTCCTTAAGTCT
+
/::>=AA@;65<:>966A@?C;;;.;@A=AAABBB?B@BBC@CCC@::9:>@??::;;;';;A??AC>BBCCD:@=;;;;;';9448999+;<<<>858CCAAA?B@BC@CCD@CB@A@BBBABBA@BBCC?BBBE@CCBBBCCB?C@C;;6;AAAABBB?AA@CBB@BC?CBF@BBBAA;?<<8000000%0=500/>=?BBB@C?BBAA;A:??B;;4;A;;;@@=A<@@B8@;:6:@?@@AABBBCBBBBAB@@@@:99>AA?BB@AA;@00*05::=>AA
@ATNG8:00130:06348
GATGGTAGCATCATGCATATCTCACCAGAAGATCAGGAACTCTAGAAGAATTCAGATTTTTAACACGAGAGTAAACGTAAAAGAAGGTTTTACAAGACTCACGTTAACAATATTGCAGCAGTACGCACACAATCGAAGCGCAGTAAGGATGGCTAGTGTAACTAGCAAGAATACCACGAAAGCAAGAAAAAGAAGTACGCTATTAACTATTAACGTACCTGTCTCTTCCGAAACGAATGAGTACTATGTAGAGCTCTATACTACCATCGTTCTCCTTAAGTCT
+
BCED@CABBCCCBCCDCBBBCDDCC=BCCACCCBBB=@=@CCBBBD@CC@C@A??9:999$76A=BBBDCBBBB9@?:;;;.4C:?.;::&:@A@BBBCFCCCCAD?@@>@CC@CCBBBBCCCCCDDCC@@?@CCE?CCBCBBBD?C@CBB@BCCCCBBB?AACCCC???=?AA;?@CCC>AAA<@@@@@2@C?BBAADCABA?C>>=>>8<6<>A@@>A@@??@@=A>AAA6@::3:>@@AABBBBBBBBBBB>>ACA?>?>A<@@@>>:==><@=C<?<=>
@ATNG8:00145:06350
GATGGTAGGCGTGTGAGAGTCTGCCCAGAAGATCAGGAACTCATAGAAGAATTCAGATTTTTAACACGAGAGTAAACGTAAAAAGAAGGTTTTACAAGACTCACGTTTAACAATATTGCAGCAGTACGCACACAATCGAAGCGCAGTAAGGATGGCTAGTGTAACTAGCAAGAATACCACGAAGCAAGAAAAAGAAGTATCGCTATTTAACTATTAACGTACCTGTCTCTTCCGAAACGAATGAGTACGATGAGAGAGCTCTCTCTACCATCGTTCTCCTTAAGTCT
+
555<8=<<7555:<:8:;;555<<<45547455<55./)//////99)//)5.5555=>>>+626=<:;;<<;<<18333333$38282888.88943339877333(3,3317794:;:77558777777777/579;29969:69;;@=A:?<?BAAAA??:?::9BB@BC@CBB=@?<;28;;6<??:;)//*///66889322)238855,2+2::56.555;<==>D9=>D:8999>AAAAAAAAAABBBA@>>0//6;;6:8;???>@;5/.-/(.4/.--
@ATNG8:00118:06399
GATGGTAGTATAGAGCTCTACTAGTACTCATTCGTTTCGGAAGAGACAGGTACGTTAATAGTTAATAGCGTACTTCTTTTTCTTGCTTTCGTGGTATTCTTGCTAGTTACACTAGCCATCCTTACTGCGCTTCGATTGTGTGCGTACTGCTGCAATATTGTTAACGTTAGTCTTGTAAAACCTTCTTTTTACGTTTACTTTCGTGTTAAAAATCTGAATTCTTCTAGAGTTCCTGATCTTCTGGCGCTCTGTCACGTCTGCTACCATCGTTCTCCTTAAGTCT
+
@CBB?BB@@@@;DBBCBBCCCCCCC;<;E;;5;;;;0;A>B?BCCCCBB@CEA??>??@ACC@C?BBCBBBA?=:77878)9><>7:8.7CDC@BBB@A?598@@@A>ACCCCA?A>CBC<@<@>;9;A?>9>AAA9>>>A>>==>>C>>>>>A;>@><@A:A=AAA=@;:7808;;;;1:7=187776(6>>>A4<888-8><<==BBBB/?>>@@=A<AB<AAAAA@@<@<>>>@@@:===<AAA:::====??>>>;;;AA<A??>@<A@@<@=A;A>==
@ATNG8:00119:06389
GATGGTAGCGCGACAGCGTAGACCCAGAAGATCAGGAACTCTAGAAGAATTCAGATTTTTAACACGAGAGTAAACGTAAAAAGAAGGTTTTACAAGACTCACGTTAACAATATTGCAGCAGTACGCACACAATCGAAGCGCAGTAAGGATGGCTAGTGTAACTAGCAAGAATACCACGAAAGCAAGAAAAAGAAGTACGCTATTAACTATTAATGTACCTGTCTCTTCCGAAACGAATGAGTACAGAGAGTACGATATGTCTACCATCGTTCTCCTTAAGTCT
+
:55B:BCBBBBBCCCDCDCCBBBB>CAC>BABBBB=@?@CECBAD@CC@C@CB@99999)99=?????BA<AA9<<:::;;';C>@5:;:09BA=6;6@A@BBC?CABB?BCE@DCCBBBCCA@@A@@@CC@CBCC@ABBBCBBB?B@C;;;;CCCCCBC@CCBBAC@CF@CA@;=====8998477889(9A?BCCCA>>AF:>9=>;;5;8====<<<<557776;7=@A9<>A7::>>???AAAA>>?>>@AA>==>==BB<???8816:6/66=7<///
@ATNG8:00135:06378
GATGGTAGAGAGACTGTAGCGCACCCAGAAGATCAGGAACTCTAGAAGAATTCAGATTTTTAACACGAGAGTAAACGTAAAAAGAAGGTTTTACAAGACTCACGTTAACAATATTGCAGCAGTACGCACACAATCGAAGCGCAGTAAGGATGGCTAGTGTAACTAGCAAGAATACCACGAAAGCAAGAAAAAGAAGTACGCTATTAACTATTAACGTACCTGTCTCTTCCGAAACGAATGAGTACGATGAGAGAGCTCTCTCTACCATCGTTCTCCTTAAGTCT
+
;::?7<CCCCBBABBCCCCCCCECC=CEE@BDDCBB@B@CCBBBBA@CC@C@AB?9:999)9>@AAAABBB>??:?BADBAA0;;5:2;;;6;BB@CDDCCCDDC?A?AG@CBC@CCBCCCCCCCCCCCBCC@C@@@=@CCBBBBB@C@D;;<<EFFCCDA?CACABA?CC?BBB:==CCD>A@?=99999(9@<ACBCCCAAA<A9==@@<@<@@BCD@BB???AA?@?BBB=BBB@DAAACBBBBCBAAACAD???@@>>>@@=A=>>B=?=>:97;9=///
@ATNG8:00136:06369
GATGGTAGAGTACAGTGTAGTAGACCAGAAGATCAGGAACTCTAGAAGAATTCAGATTTTTAACACGAGAGTAAACGTAAAAAGAAGGTTTTACAAGACTCACGTTAACAATATTGCAGCAGTACGCACACAATCGAAGCGCAGTAAGGATGGCTAGTGTAACTAGCAAGAATACCACGAAAGCAAGAAAAAGAAGTACGCTATTAACTATTAACGTACCTGTCTCTTCCGAAACGAATGAGTACACACTCTCATATGACACTACCATCGTTCTCCTTAAGTCT
+
488><@DCBDCBBCBBBBBBBCCB@=BAA?CCCBCC:;8;BAA@;;6:A>A@BBBAAAAA2?=?ABBBBBBCED=??@????,@@>B@FFF<FCD?BBAACDBBB@B@CC@CCF>A@AABBCCCCBBBCDDC@B9::?AAAA@@?B?C@CBB?BCCBBBBC@ABBDAA=@@<=@=6<<>?C<@@@?BBBBB3BB?BBDCDA=;;5;49899/5.2;=>=>B>::BB?:=8778)3==;BBCCABACCBBBCCAA?@@CBAAABBC?BAA@B<>=C?C<?<?9:9
@ATNG8:00153:05760
GATGGTAGAGAGAGCTCTCTCATCGTACTATTCGTTTCGGAAGAGACAGGTACGTTAATAGTTAATAGCGTACTTCTTTTTCTTGCTTTCGTGGTATTCTTGCTAGTTACACTAGCCATCCTTACTGCGCTTCGATTGTGTGCGTACTGCTGCAATATTGTTAACGTGAGTCTTGTAAAACCTTCTTTTTACTTTTACTCTCGTGTTTAAAAATCTGAATTCTTCTAGAGTTCCTGATCTTCTGGTATACACACTCGCTCGCTACCATCGTTCTCCTTAAGTCT
+
@::D@CCBCCCCCCC;;;@CCCDDCCCCCDD@BBCG?BB?BAECCBBAB@CDCBB?CADCCC@C?BCCDCCCBC@BBBBC5BB@CCCC>CCBB@BDC@CC;;:AB@@=@CDBBBCD@BAA>A?BABBBAAA@BCBB=AADDBBBA=>BBB>>:@;>>?=>>;><?B@@===AA=BBABA2=5;5;>>>?/>>>BB5:;@>>>>@888)/999*:///=7=6??<@AAA===<?<?@@;;;;888<AA;;;>>>>???======AA<?;;:>:>>A;?;>>@;;<
@ATNG8:00183:05770
GATGGTGTGCGTGAGAGAGAGACCCAGAAGTCAGGAACTCTAGAAGAATTCAGATTTTTAACACGAGAGTAAACGTAAAAAGAAGGTTTTACAAGACTCACGTTAACAATATTGCAGCAGTACGCACACAATCGAAGCGCAGTAAGGATGGCTAGTGTAACTAGCAAGAATACCACGAAAGCAAGAAAAAGAAGTACGCTATTAACTATTAACGTACCTGTCTCTTCCGAAACGAATGAGTACGAGAGAGCACACGTGTCTACCATCGTTCTCCTTAAGTCT
+
@BBC@BCGBBBBCCDDEEBBBCCC>BBCACCBBD@D?CBBBCCC@BB?B?@BB::;;;'96=8:BBCCC:99,9?99999$3;6;/333+3:?=BBBBBAAAA?C=AA:>>A=A===AAA?@>@>>?AAA:@@AA;>>?@@A??:?<@AC?C@@@CAAA=AAAABB?BB?BBB?AACCD>>>>>;::::+;>;>AAA@@@??<?=A@??<@=AC@@@<@@>>====B=A@@9?BB@CBBBBBBBBB??@@@AA?A<>>>>>AA:>;;;>;A?A;A<A<@<>>
@ATNG8:00186:05792
GATGGTAGGACGAGCGTCTGAGAGGTACTCATTCGTTTCGGAAGAGACAGGTACGTTAATAGTTAATAGCGTACTTCTTTTTCTTGCTTTCGTGGTATTCTTGCTAGTTACACTAGCCATCCTTACTGCGCTTCGATTGTGTGCGTACTGCTGCAATATTGTTAACGTGAGCCTTGTAAAACCTTCTTTTTACGTTTACTCTCATGTTAAAAATCTGAATTCTTCTAGAGTTCCTGATCTTCTGGCGCTCTGTCACGTCTGCTACCATCGTTCTCCTTAAGTCT
+
:5>C;?CC?BAAB;:;BDCBCCDD?BBCBBBE@DCCC=AA?C@CCCCCCC?CDECC@C@BCCD@E=CBCCCCBDD@CCCCD5CC@BBCB>CCCC?CEEFFD@CBBBBB>BBDCBBBD@CBB@C@CBCBCBBB?AABC@CCCCCBAACCCCCDBAA?BCC@BB?B?BCCCC;:8:=C;;;;.;>C5;;;;;*<CFEL=BBGCDDCCBB>ABAA0A@@@CACACC@CCCEDBB@B@BBBBBC?AAB@BCDCBBBBCCDGBBBAACCC@CCCBB?BBB?B?B?BAA@
@ATNG8:00191:05801
GATGGTAGACATATCGTACTCTCTGTACTCATTCGTTTCGGAAGAGACAGGTACGTTAATAGTTAATAGCGTACTTCTTTTTCTTGCTTTCGTGGTATTCTTGCTAGTTACACTAGCCATCCTTACTGCGCTTCGATTGTGTGCGTACTGCTGCAATATTGTTAACGTGAGTCTTGTAAAACCTTCTTTTTACGTTTACTCTCGTGTTAAAAATCTGAATTCTTCTAGAGTTCCTGATCTTCTGGGCAGACTCTCACACGCCTACCATCGTTCTCCTTAAGTCT
+
:@@B<@@ABBBCB=C>>>@ABACCCCCCCC;;6;A?@:@B?B@CCCCCCD?CAAAC@E@BBBB@B@CBBBBAB8:54<===+=?=@@@A:AAAC@CBB>AC;???BAA=ABBBBA::7;BB=A;@@@>>?=?9@@??7:::@@=>>>>@==>@@@;?;;7:D;><>@@=>>?;;7;9@@@2@9@///<<<+///@=6;;>>>>>@@B:>>>>/=888818:?>;@======7=///==;;7;AAA:@@@@@??>>>@@>>:7=>>16///>7<<@=B<@<@@;;
@ATNG8:00194:05798
GATGGTAGCATCATGCATATCTCACCAGAAGATCAGGAACTCTAGAAGAATTCAGATTTTTAACACGAGAGTAAACGTAAAAAGAAGGTTTTACAAGACTCACGTTAACAATATTGCAGCAGTACGCACACAATCGAAGCGCAGTAAGGATGGCTAGTGTAACTAGCAAGAATACCACGAAAGCAAGAAAAAAGAAGTACGCTATTAACTATTAACGTACCTGTCTCTTCCGAAACGAATGAGTACAGAGAGTACGATATGTCTACCATCGTTCTCCTTAAGTCT
+
BBBC@CDBCCCCD@AAECCCCCCCB?BBB@BCBB??>@>ACCBBBD@BB=A?BBDA@AA@1@>@@@CCCAB889+9=:;;<;$;<7;@BBB9BBD@CCABBBB;;6;>;;6;BB?BCCACACCCG;;;BBCB?BA@@>AABBBBBD@E@BBB@BCCCCCCC????BCB?CB??>?=??CFD>B:92998888%9@?997?BB@@A<A;??CD<A<@@BBB?BBBAAAA?B>AAC=C??<??CBECEBBBBCCBBBBBBBBBBBB>@<@A@8818:=8=;@<A888
@ATNG8:00199:05786
GATTAGAGAGAGCTCTCTCATCGTACTCATTCGTTTCGGAAGAGACAGGTACGTAATAGTTAATAGCGTACTTCTTTTTCTTGCTTTCGTGGTATTCTTGCTAGTTACACTAGCCATCCTTACTGCGCTTCGATTGTGTGCGTACTGCTGCAATATTGTTAACGTGAGTCTTGTAAAACCTTCTTTTTACGTTTACTCTCGTGTTAAAATCTGAATTCTTCTAGAGTTCCTGATCTTCTGGGCTGCGCTGATATGCGCTACCATCGTTCTCCTTAAGTCT
+
;557?@BDBBBCB;99;@B=BEDBBBCC;;8;BCC=BA<A?ACBCLBB?BCBBBB@BBCB@B@CDCCCBB<A=9::::)9?<A?@@<ACCC@BAA=?A:?>?EBB?BABBBCCC?B@B?B@C==<=?:959<=>:==?BA>>>?ACAA>>>><>>?<AA=B<A@A@B@;;;8<=>>>5>=C=CACCD/@@=<<0;;<:;;99:>1888(2996A6@:?@;???@@??:>:>@A=::/--9=4=--/==:;>BBBB>>>@??:;;;??=AAA<A;><>???
@ATNG8:00150:05813
GATGGTAGCTCGCTGATGATATCTCCAGAAGATCAGGAACTCTAGAAGAATTCAGATCTTTAACACGAGAGTAAACGTAAAAAGAAGGTTTTACAAGACTCACGTTAACAATATTGCATCAGTACGCACACAATCGAAGCGCAGTAAGGATGGCTAGTGGTAACTAGCAAGAATACCACGAAAGCAAGAAAAAGAAGTACGCTATTAACTATTAACGTACCTGTCCCTTCCGAAAGAATGAGTACTACTCTCAGAGACACACTAATCGTTCTCCTTAAGTCT
+
@ACD?BABBBCCBCBBBBBEAAABD?BBB?CACCBB?B>BBBBBCC@DD?B@BC@@A@>>9<?@<000@==:::3839;:::':?:?9???3>??<@A?@CCG??>?@AA>ABC@BABBBD@@@BBBBB@<><@>=<:>??====A;@;@;;7;>>>>>9=?;????==7=A;>>>9>??AA3<::5:AAAA/==78///==AAA<A;AAAB9=:>@CCCAAAACC>B@B?CBB>CB@BEDDBBBBCCCAAADDCC@@@BBBCB?B???;@@@;@=@?AAAA
@ATNG8:00153:05818
GATGGTAGTCTCAGATAGTCTATAGTACTCATTCGTTTCGGAAAGAGACAGGTACGTTAATTAGTTAATAGCTGTACTTCTTTTTTCTTGCTTTCGTGGTATTTCTTGCTAGTTACACTTAACCATCCTTACTGCGCTTCGAATTGTGTGCGTACTGCTGCAATAATTGTTAATCGTTGAGTCTTGTAAAAACCTTCTTTTACTGTTTACTCTCGTGTTAAAAATCTGATTCTTCTAGAGTTCCTGATCTTCTGGTATGACTAGTGTACTACTACCACTCGTTCTCCCTTAAGTCT
+
:95505;>@CA;?<<<56555:7/////7755.4;=;2::.55)5<<;6669A=9772;+0)0/-(/)//////44;<.444444#44.4;=<45544.4444(44.33883/)/89//)/)/)//816133378:9949//(/57;::><<:::86/////)/7272//)439944.444:883555555$5.5.5555&55559<)5/7////:::)////$544555.54.445544<.4.5::9::8<;<7;5555555999=>===<<<<8554<98.4444(45:57///
@ATNG8:00171:05841
GATGGTAGTATCTGCACACTCTGTCCAGAATATCAGGAACTCTAGAAGAATTCAGATTTTTAACATCGAGAGTAAACGATAAAAAGAAGGTTTTACAAGACTCACGTTTAACAATATTGCAGCAGTACGCACACAATCGAAGCGCAGTAAGGATGGCTAGTGTAACTAGCAAGAATACCACGAAAGCAAGAAAAAGAAGTACGCTATTAACTATTAACGTACCTGTCTCTTCCGAAACGAATGAGTACTACTCTCAGAGACACACTACCATCGTTCTCCTTAAGTCT
+
944<:>CBBC@@@CCCCDDDCCBCC@B;;8;@AA@@=@4:;@@@?A?@@;@=AABBACCC3F>?@?=AAA=??=>7;///////$/607,333&37838:8889;352'2068355537:::@CCHCCBCBBBBC@CE@A>ABBBBBBB?C@DCC?AAACCBCC?BBABBC@BB@>@??AAAA@:@>=999999(:?@A???DD@@@;><>@@@<B=BAB;;7;@@@@AA@B@DCC=AAC@CBBBBDCCBBBBA@ABBBAAACCCB@A<@>>>>0877188<6=667
@ATNG8:00173:05823
GATGGTAGTATATCGCGTCGCTATCCAGAAGATCAGGAACTCTAGAAGAATTCAGATTCTTAACACGAGAGTAAACGTAAAAAGAAGGTTTTACAAGACTCACGTTAACAATATTGCAGCAGTACGCACACAATCGAAGCGCAGTAAGGATGGCTAGTGTAACTAGCAAGAATAACCACGAAAGCAAGAAAAAGAAGTACGCTATTAACTATTAACGTACCTGTCTCTTCCGAAACGAATGAGTACACACTCTCATATGCATCACTACCATCGTTCTCCTTAAGTCT
+
445=8>C@BBBBBBBCCCCCCAAAB@BAB?BABCBC@C@CCCCCCC@CD@D@??@BB@CBAB@BDBCBBBB@@?5>?::999$9;6;2555&4;<<BCBCCC@@?=@>??<?CF>BACAAABBCBBBB?A9:25=994>;<<==AA<A>A00-0@>0//==5:;<@<A<==9==8=;?/0/6.6//(/6999+::5?<<88::?@=@=>>>@==9=:@9929=99999:><?AB:<<A=AB====B@@??887></--,,,,,,,225178;:;3843-34949344
@ATNG8:00194:05822
GATGGTAGTATAGAGCTCTACATAGTACTCATTCGTTTCGGAAGAGACAGGTACGTTAATAGTTAATAGCGTACTTCTTTTTCTTGCTTTCGTGGTATTCTTGCTAGTTACACTAGCCATCCTTACTGCGCTTCGATTGTGTGCGTACTGCTGCAATATTGTTAACGTGAGTCTTGTAAAACCTTCTGTTTACGTTTACTCTCGTGTTAAAAATCTGAATTCTTCTAGAGTTCCTGATCTTCTGGCGCGTATGTATGTCGCCTACCATCGTTCTCTTAAGTCT
+
@?@B<?@<<<ABB@@?:99B>669@@@@BBCB@BCDE=BB?D@BBDCBBC@CCD@?=@>ABBB?B?BABBB994<6:@CCC147>=::@5@BBC>AAB9::?BAA@>?9>ACBBA>><A@?;?7;:<<<???:?A:;5;====A>>>??888;;;5;;=9=>8=5778A768DD8;:;;;/::>:===@B6:9=<<5<9=>??==;>9@@@@/<==>=:><??<?A???AD<>::9676<399>5;;:;:>:::<:::::A9=::187;::38///4949866
@ATNG8:00163:05907
GATGGTATGCACTGCGCACACATCCCAGAAGATCAGGAACTCTAGAAGAATTCAGATTTTTAACACGAGAGTAAACGTAAAAAGAAGGTTTTACAAGACTCACGTTAACAATATTGCAGCAGTACGCACACAATCGAAGCGCAGTAAGGATGGCTAGTGTAACTAGCAAGAATACCACGAAAGCAAGAAAAAGAAGTACGCTATTAACTATTAACGTACCTGTCTCTTCCGAAACGAATGAGTACGTGTGACGTACGTGAGCTACCATCGTTCTCCTTAAGTCT
+
@AAC@BBBCCBBBBB@@@@BBBBBM?HCC@CCCCBB?B@BBCDDDC?BB@C@BAA99999)9?AABACCCFAA@9@<?>>>>,>@;@@GEC;CDD@CCCCCCB@@?AACDADCC?CBBCCBBBCCCDCCCCC?CBBB>@@CBB@@??C?C:;:;BBBBBCC?BBBBCB?CC?BCB?CBBBB>BAA>ABBBB3BB?BBBBCCB??;?<@@>>;>;?=A@@<@@@@@AB=A>ACE>CCB?BDDDBBCCCCCB???CCBBBBBBBBBD?B???B<??E?A;>;BB=>
@ATNG8:00166:05860
GATGGTAGCTCTGCTCTGACTCTCGACTCATTCGTTTCGGAAGAGACAGGTACGTTAATAGTTAATAGCGTACTTCTTTTTCTTGCTTTCGTGGTATTCTTGCTAGTTACACTAGCCATCCTTACTGCGCTTCGATTGTGTGCGTACTGCTGCAATATTGTTAACGTGAGTCTTGTAAAACCTTCTTTTTACGTTTACTCTCGTGTTAAAAATCTGAATTCTTCTAGAGTTCCTGATCTTCTGGTGTCGTCTATCATGTACTACCATCGTTCTCCTTAAGTCT
+
>AA@9=<CCCBCC@A@CCBCCCCCECBBB@@<@ABD>CC@D?CCCCCGH@CCCBC@D@BBBB@GAEEBBBBBBA=;;;;;*4;4:AAC=CCCC@CEC@CB?A@BBCC@CCBBBCCC@BBC@C@CCCBCBBB?CBBB@CCCBCBBBCCCCBBCCC@CCC?CC@C@CCBBBCCCC@BAAAA7A>B=BAGJG5ICCBB=BBC@><@B00,0000)0<<9:2:>:;5;::?@AA5949<?>@A?CBC@CCCBB@@AAAAA<;;BCCA@=@@=<@;@00,06<;@<@@
@ATNG8:00166:05901
GATGGTAGATATATGCACGCTCTACCAGAAGATCAGGAACTCTAGAAGAATTCAGATTTTTAACACGAGAGTAAACGTAAAAAGAAGGTTTTACAAGACTCACGTTAACAATATTGCAGCAGTACGCACACAATCGAAGCGCAGTAAGGATGGCTAGTGTAACTAGCAAGAATACCACGAAAGCAAGAAAAAGAAGTACGCTATTAACTATTAACGTACCTGTCTCTTCCGAAACGAATGAGTACACATCGTCGTGTCGTGCTACCATCGTTCTCCTTAAGTCT
+
BBBC>?;<=>C@@;@666;;@@CBB@CCC@CDFCBB>B:;;DBA@A@AA>A@BBBBBAAA2A?B@@AAA@AAAB>BBBCDDE5BB>@<@@@9@BC?BABACCCCC?B?;;;;CC@BBBABCCBBDAABHDBB?BCBB>A@BBA?AA>A?C@@>@CBBA@@@=AB@@?G@BB@BA@7><@AA<AAB@BBCCC2@@<B000AAD;;7;;?@AA<A=AA@@@>AA@BBBC@B?BBC>AAA?999BBBBBCBBBBBBBBC=8=BA@BBB=@>==A?BBB?B?B?B999
@ATNG8:00175:05883
GATGGTAGCATCTTGCATATCTCACCAGAAGATCAGGAACTCTAGAAGAATTCAGATTTTTAACACGAGAGTAAACGTAAAAAGAAGGTTTTACAAGACTCACGTTAACAATATTGCAGCAGTACTCACACAATCGAAGCGCAGTAAGGATGGCTAGTGTAACTAGCAAGAATACCACGAAAAGCAAGAAAAAAGAAGTACGCTATTAACTATTAACGTACCTGTCTCTTCCGAAACGAATGAGTACTATGTAGAGCTCTATACTACCATCGTTCTCCTTAAGTCT
+
@?@B:>A====BB:;6BBCBBBEGC@BAB@A;;;CC@CACCDCCCC@BB>B@BB?;;;;;):@BBDAAA9999:/:>A>===*<<7;7;FG;CCCGCDBBB@@00+0:00+0AC?CC@@ABBBCCB@B@BBB@BBBB@CBBB@AA@>B?BBB?@@@BCBCD@DECAA@=::59A;4883333&3760////00%0/)/;8;==>C;4555699/939:?<=;<700;//*/6;;;57:75@::8=747C@A>>>==<<999<996::388<==3=<>:><@;>;:8
@ATNG8:00176:05869
GATGGTAGCATCATGCATATCTCACCAGAAGATCAGGAACTCTAGAAGAATTCAGATTTTTAACACGAGAGTAAACGTAAAAAGAAGGTTTTACAAGACTCACGTTAACAATATTGCAGCAGTACGCACACAATCGAAGCGCAGTAAGGATGGCTAGTGTAACTAGCAAGAATACCACGAAAGCAAGAAAAAGAAGTACGCTATTAACTATTAACGTACCTGTCTCTTCCGAAACATGATACCTCTCAGACGCTCGTCCTACCATCGTTCTCCTTAAGTCT
+
BBBC@BBBCCCCCCCCCCCBBBCBD?CCC@CECC@@?@?BBFCCCCACC?B?BBCAA@@@2A?BCBBBCCBBBB=BA;;;;;*;A@B@CDE;ECC?BBBCCCE@@>@@BC?BCC@BABCDDBBCCCDCCCBC?AA996;ABBBCAA>B@BBC@BCCECDBA=ACCCBB?BB?BBA=@@???8?@@?BBCCC3BB?BAAADDA@@:>:>@AB<A=D@AAA?BB?@?BB@B?BBD=AAAABCCC?AAACCCCAABCCBBB?@@@;@AAAA<@>>:>;?<A=;;
@ATNG8:00178:05896
GATGGTAGTAGTATGCGCGTCGCTATCCAGAAGATCAGGAACTCTAGAAGAATTCAGATTTTTAACATCAGAGAGTAAACGATAAAAAAGAATGTTTTACAGACTCACGTTAACAATATTGCAGCAGTACGCACACAATCGAAGCGCAGTAAGGATGGCTAGTGTAACTAGCAAGAATACCACGAAAGCAAGAAAAAGAAGTACGCTATTAACTATTAACGTACCTGTCTCTTCCGAAACGAATGAGTACTATAGACTATCTGAGACTACCATCGTTCTCCTTAAGTCT
+
<<8@=@?;4////////////:<656;8;:;:<;;555067<=>666=9;;59.44444:::':6:////////////(/3337;;;=%33674333&3334;<<<BB?=4>1//*/:;5//4:@>??@AAA;9:BC@CBBB@CBBBBB@A=A=@@@;???>?CCF?ABABBC???;?A?8<<>==4;7708<A=A.:<1522275225.5,277727.55955.5@@@@BB<@??@B;?::5:8??A@AAABA@ACAA@CC==<:::::4:B??>:>00*0*06<;:>
@ATNG8:00187:05880
GATGGTAGCGCATATCAGCGCAGCCCAGAAGATCAGGAACTCTAGAAGAATTCAGATTTTTAACACGAGAGTAAACGTAAAAAGAAGGTTTTACAAGACTCACGTTAACAATATTGCAGCAGTACGCACACAATCGAAGCGCAGTAAGGATGGCTAGTGTAACTAGCAAGAATACCACGATAGCAAGAAAAAGAAGTACGCTATTAACTATTAACGTACCTGTCTCTTCCGAAACGATGAGTACGATGAGAGAGCCTCTCTCTACCATCGTTCTCCTTAAGTCT
+
555=8;555:::<<>BAB?@ACDCD>BBB?BBCBBB>B?B@@@@AA79:?B?BBCBCCCC1B?@BA9:;@@;::.59@==>>+69057<<<2<<?:666>CB99;=>;>@:>88*----/;;>>====<69:=CC;;;9DDCBBAC@HEBAA?BBB:;9BB?BBCCBB?A@=A@@;>;000@@@A>?????.?A????BB;;;C@C=A@CC>A>;;;A@<@BAB@AC=<;=AA9@0000//;?@@B@><96/---(-788<8:;61....;56/3,3,7/7:::
@ATNG8:00193:05902
GATGGTAGCTCGGCTGATGATATCTCCAGAAGATCAGGAACTCTAGAAGAATTCAGATTTTTAACACGAGAGTAAACGTAAAAAGAAGGTTTTACAAGACTCACGTTAACAATATTGCAGCAGTACGCACACAATCGAAGCGCAGTAAGGATGGCTAGTGTAACTAGCAAGAATACCACGAAAGCAAGAAAAAAGAAGTACGCTATTAACTATTAAACGTACCTGTCTCTTCCGAAACGAATGAGTACTATAGACTATCTGAGACTACCATCGTTCTCCTTAAGTCT
+
<85;2/:;99//)/9=?BCBBBAAAE<CCC@CJCCAA?@?BACCBBC@A@?AACCBAAAAA.@?@@:::??AAEC;@@;;;;;*;9459==>4??@=@BBA;::AA<@<@C;??B?B@CCB@AACBBBB@@>A>??9:444434;;A9A=@@?;?BBBCAAC8::@C?A?B?=?:8(-----(-595099999%93/3;;;;558:::0255:+65(559??>A==<;;<23/3;=3::<7?=>?BBA????875;;?977BBBBBBB?8/00:*/00)05;59889
@ATNG8:00199:05903
GATGGTAGTGTCAGTGCGCGTCGTCCAGAAGATCAGGAACTCTAGAAGAATTCAGATTTTTAACACGAGAGTAAACGTAAAAAGAAGGTTTTACAAGACTCACGTTAACAATATTGCAGCAGTACGCACACAATCGAAGCGCAGTAAGGATGACTAGTGTAACTAGCAAGAATACCACGAAAGCAAGAAAAAGAAGTACGCTATTAACTATTAACGTACCTGTCTCTTCCGAAACGAATGAGTACTATAGACTATCTGAGACTACCATCGTTCTCCTTAAGTCT
+
A@@@>;BCBBBBAACCCDCCCCICF@CBC@DBBBAA?@=@@BBBBB@BB@C?BBABAABB3B@DCBABBABCBE>CA;;;;;*;;59;@@@7ABB?CCBBBBDBCAC@ED@BBB?CCCCAAACBBBJCCC;:6;@@@<@CBB?@?B?B?BCBBCCA@@CCD?BBBCBB@BB>@???BBABA<>>>>ABBBB3BC?BCB@?;===:>6;;AA=@=@@@@@=:::@?@@=A?ABB>BCC?BBBBBB???AADB>>?=AABBBABBAA>A???A>A??:?<?=ABBB
@ATNG8:00157:05954
GATGGTAGACATATCGTACTCTCTGTACTCATTCGTTTCGGAAGAGACAGGTACGTTAATAGTTAATAGCGTACTTCTTTTTCTTGCTTTCGTGGTATTCTTGCTAGTTACACTAGCCATCCTTACTGCGCTTCGATTGTGTGCGTACTGCTGCAATATTGTTAACGTGAGTCTTGTAAAACCTTCTTTTTACGTTTATTCTCGTGTTAAAAATCTGAATTCTTCTAGAGTTCCTGATCTTCTGGTGTCTGATCTGTATCACTACCATCGTTCTCCTTAAGTCT
+
BBBD@CCAAACBBCCCCBBBDEECCCCCCCCD@CCCC=BC@C@BABBBBB?BBCCC@C?BBBC?B?CC@AACCBB>A@???1AA?A999.9A@A>ABC?AB>>=?BBB?BBBCBB?@9?>A;>8;AAAA???:>@@@=@??>>=A>??AAA@@@A;>===AA==9=AAA=???A9===CC5C9>8<<ACC.@?<::.993:9:A???=CCDD/@?@@?;>;>A:>=BA@@@;@:>?ACDD;@=<:>A@@@AAAAA@@@??>>>@A;@@AED7::<9<;><@<<>
@ATNG8:00178:05958
GATGGTAGCGCACACATAGATACAGTACTCATTCGTTTCGGAAGAGACAGGTACGTTAATAGTTAATAGCGTACTTCTTTTTCTTGCTTTCGTGGTATTCTTGCTAGTTACACTAGCCATCCTTACTGCGCTTCGATTGTGTGCGTACTGCTGCAATATTGTTAACGTGAGTCTTGTAAAACCTTCTTTTTACGTTTACTCTCGTGTTAAAAATCTGAATTCTTCTAGAGTTCCTGATCTTCTGGATAGCGACGCGATATACTAATCGTTCTCCTTAAGTCT
+
@?@C9@ABBBBB9::BCBCCCCBAABCCDBBB?BBBE>CC?C?CCBBCCC>BBBBC?B@BBBB@C@CCCCBBBBA=AA@AA,;;5;@@A9AA;;7;BB=AA9;;ABAB@BCJGCBBD@BAC=@<ABBBBCBC@CCBB@CCCBBBCCCCBBCDD:9;:CB>AA;@<@@@ABDCBC@BBCCC:B>B=;;;;;*;ABBB=BBB<<;;;;B4;;;;*;>>;;9;>CC<@AD@A@@<@=A@AC@A?ACD?CCCBBCECCB;;;CCCDAA?@000;@00-;7;>CAAB
@ATNG8:00195:05943
GATGGTAGCTCACGTACGTCACACGTACTCGTTCGTTTCGGAAGAGACAGGTACGTTAATAGTTAATAGCGTACTTCTTTTTCTTGCTTTCGTGGTATTCTTGCTAGTTACACTAGCCATCCTTACTGCGCTTCGATTGTGTGCGTACTGCTGCAATATTGTTAACGTGAGTCTTGTAAAACCTTCTTTTACGTTTACTCTCGTGTTAAAAATCTGAATTCTTCTAGAGTTCCTGATCTTCTGGATATGAGTGACTCGTGCTACCATCGTTCGGGTCAGAGTCT
+
ABBB@CCCC@;AA=B<CEBCBBCDCC;;;;;<>B@AA<AF@E@CCCCCCC@CCCBB>B>BBBBADADCCBBCCCB?AAAAA2AB>A:9:5:AA@?CBA?AC?A@??BB@CABBCCBB?BBB?B?BFCBB99:=@@?;6;=AAAA@@@787?>>>>7;:==A@<A<===BAEE;;5:====/<9>98///)/;998)/////37///6=;;9)668:A9>9;;59?>>=<=<?<??@AAC7;;><>BAAA@@@>>>AA@@@;;;F=BAA?>:;;;3;>>DB???>
@ATNG8:00192:05994
GATGGTAGTGTCATATGAGAGTGTGTACTCATTCGTTTCGGAAGAGACAGGTACGTTAATAGTTAATAGCGTACTTCTTTTTCTTGCTTTCGTGGTATTCTTGCTAGTTACACTAGCCATCCTTACTGCGCTTCGATTGTGTGCGTACTGCTGCAATATTGTTAACGTGAGTCTTGTAAATCCTTCTTTTTACGTTTACTCTCGTGTTAAAAATCTGAATTCTTCTAGAGTTCCTGATCTTCTGGGTCTCTCTCTCACGCACTACCATCGTTCTCCTTAAGTCT
+
CC@A>@AECCBCA@<BBBFCCCDCBECCCB;;6<@@@8>@8A<@@AABBA:B?<;A:B>BBBA>CECCCCCCCBC@BABBB2AB?DBBB=BA@@;@AA?DC:<<DECHFGCGCCBCCACCD@C;;<AAABBB@AA@C@BBEGGFAAACCDCCBCB@CBB?@@<@@BDBCBCCBCACCBB=BB=B>@@AAA0ABDFG:;;C;;;AA?B=BAAA0@@@AC@CACDADA@@CBB?B@CDCDCC>A<;;0<<;BBC;;;A;<;CBCCBB?BBAAA===<8=9<;?::8
@ATNG8:00153:06042
GATGGTAGTGTCATATGAGAGTGTGTACTCATTCGTTTCGGAAGAGACAGGTACGTTAATAGTTAATAGCGTACTTCTTTTTCTTGCTTTCGTGGTATTCTTGCTAGTTACACTAGCCATCCTTACTGCGCTTCGATTGTGTGCGTACTGCTGCAATATTGTTAACGTGAGTCTTGTAAAACCTTCTTTTTACGTTTACTCTCGTGTTAAAATCTGAATTCTTCTAGAGTTCCTGATCTTCTGGTCTTACTACACTGTACTCTACATCGTTCTCCTTAAGTCT
+
::8:;;>B<BA??C@=BBBBCCEIBBBBDB@@>@BCD>A@>B@BBBBBBCACCLGC@C@CDCB?A?BECCCCCCC@;;;;;*;>9=?AA<A@A@<BB@:;A:????>;9>AAACBBB?A@B?B?CC;;;CCC@CDCC=@A@;;;;;:@@>>>>@?7@<<8<<8<8;?>=>>>9945==>?2@4=999:::*;000<+00=@A;:;992999*5:9//)/)/75<:965<<3939445555:9949/0)/7:;<?B@B99000>00/:==;8===2929;>99:
@ATNG8:00186:06014
GATGGTAGGCGTGTGAGAGTCTGCCCAGAAGATCAGGAACTCTAGAAGAATTCAGATTTTTAACACGAGAGTAAACGTAAAAAGAAGGTTTTACAAGACTCACGTTAACAATATTGCAGCAGTACGCACACAATCGAAGCGCAGTAAGGATGGCTAGTGTAACTAGCAAGAATACCACGAAAGCAAGAAAAAGAAGTACGCTATTAACTATTAACGTACTGTCTCTTCCGAAACGAATGAGTACAGAGAGTACGATATGTCTACCATCGTTCTCCTTAAGTCT
+
>:?C@CCC@CCAABCCCCBABBCCD>CCC?DD@AACAC@CCDCBCBBCC@C@BBB@@@@@0@>ABBCCCAB::9/:?99999)9<882333&39=6=B=ABABCA?A?AC?A@@:>>@BDA><<>AAAAA>>9>???;;;;>CA@@:@;?<@=@BBBBBBB>BBBB@@=@B>BBB>ABABB>A@@=@@@>>.9:59CBBBAAAA<?6;:<<:;;>>>DA?>=>;=;:>=@@>9@BB?BBBBAABCCBBBBB@@@=<<AAAA>>@=A?===:?>@;?<A<A<<<
@ATNG8:00186:06017
GATAGCTCACGTACGTCACACGTACTCATTCGTTTCGGAAGAGACAGGTACGTTAATAGTTAATAGCGTACTTCTTTTTCTTGCTTTCGTGGTATTCTTGCTAGTTACACTAGCCATCCTTACTGCGCTTCGATTGTGTGCGTACTGCTGCAATATTGTTAACGTGAGTCTTGTAAAACCTTCTTTTTACGTTTACTCTCGTGTTAAAAATCTGAATTCTTCTAGAGTTCCTGATCTTCTGGAGATACACATGATACTCTACCATCGTTCTCCTTAAGTCT
+
ACCCCBABCCCCC@A?BDDCCBCCCCCBA>ADFE>AC?C?CBBBBBB@CCCCC?C?CBBC?C@CCBBAACBC@@@@@@2??<?87759AAD?AAB?BB<99:BDD@A@ADCCBA?BBB=A>ACBCD;==;?ABA==<;?>>?>@@AAAA>>=<???=CC<A<>>>??AAAA;AAADD5A;?<?AAAA/AA;;=*//////<::=:=EKE/A===A=A<=>:>@AA>>><@=@@@@AA:>=B<??>ADDD=???A@@@A<<=?=A@@@A<@>><>:=;@>>>
@ATNG8:00187:06033
GATGGTAGGCGAGAGTGAGACGCAGTCACTCATTCGTTTCGGAAGAGACAGGTACGTTAATAGTTAATAGCGTACTTCTTTTTCTTAGCTTTCGTGGTATTCTTGCTAGTTACACTAGCCATCCTTACTGCGCTTCGATTGTGTGCGTACTGCTGCAATATTGTTAACGTGAGTCTTGTAAAACCTTCTTTTTACGTTTACTCTCGTGTTAAAAATCTGAATTCTTCTAGAGTTCCTGATCTTCTGGTATACACACTCGCTCGCTACCATCGTTCTCCTAAGTCT
+
<DCB>@AL@BBBCCCCBBBD9/0AA0//<:>;B>A;;;.;@9@9@@@@@::5;@;:;4;2:9:?7:9AAAB???8;6/////$/8(/////(/;;=<?B?;@A0//7;;;8:@BBBB??<>@B;?<???@>>>A=@???7::<>==>???AAAA>>>:>>A<@@<@<@@BABBB@@7::===1=<A<>?CCB/<<==@17/////98//*/988+88==><A<AA<A@??@@@=A=AAABBD5;;D=BA===A>??A@=><@B===?<>>>A=7<<9---4=---
@ATNG8:00192:06045
GATGGTAGCTCGCTGATGATATCTCCAGAAGATCAGGAACTCTAGAAGAATTCAGATTTTTAACACGAGAGTAAACGTAAAAAGAAGGTTTTACAAGACTCACGTTAACAATATTGCAGCAGTACGCACACAATCGAAGCGCAGTAAGGATGGCTAGTGTAACTAGCAAGAATACCACGAAAGCAAGAAAAAGAAGTACGCTATTAACTATTAACGTACCTGTCTCTTCCGAAACGAATGAGTACTACTCTCAGAGACACACTACCATCGTTCTCCTTAAGTCT
+
555<:=ABCB<>====@@@?966@B9BCC?ABCB;;8;<AAB@@@B?A>-0,00/::;;;+;69:<BBBBBBBC>98;BAAA5B?=@4:::&9>>9?B@@>C96:;A=@@<@?>7>?A@CCBA9:9B;;;?>:==<<258;::;00+0:>:>;??:;;;;<>B=B@@?=@@499=7<<??A3;<?:>=DCC3CF@B>;89<=<=5;5:=>=8=8;;?@@9?>;???B?C578C>897<>>=>><?@??>BA@@;73265555555/5999=6;;;-2,2169<5
@ATNG8:00153:06071
GATGGTAGTATAGAGCTCTACATAGTATCATTCGTTTCGGAAGAGACAGGTACGTTAATAGTTAATAGCGTACTTCTTTTTCTTGCTTTCGTGGTATTCTTGCTAGTTACACTAGCCATCCTTACTGCGCTTCGATTGTGTGCGTACTGCTGCAATATTGTTAACGTGAGTCTTGTAAAACCTTCTTTTTACGTTTACTCTCGTGTTAAAAATCTGAATTCTTCTAGAGTTCCTGATCTTCTGGGCTGCGCTGATATGCGCTACCATCGTTCTCCTTAAGTCT
+
CCBB@CCCBCCBBBDDCBCCCCGICCBBBCC?BBCD>CC?C=ABDCCBB?AA@CB@D<@ABB?B?BBBBBBBBA?>>>?>.>@=A@@A<ABBC?BBB?BB?ABBBBC>AACCCC>>9@AA<@;@AAB@=;>:=>DC<A??@>@>>>A@@@A@@@=>;;7;D7:7;B>==@@==:==BAB5A=A=@@@@@/@@@@D9@@@=====?@=DCDD/B;;;><><@@=@@??>>>=B=@?@@@@8966606///;666AAAA>@@DA>>:>??@@=@>>:=;>;>=>>
@ATNG8:00156:06094
GATGGTAGCGCACACATAGATACAGTACTCATTCGTTTCGGAAGAGACAGGTACGTTAATAGTTAATAGCGTACTTCTTTTTCTTGCTTTCGTGGTATTCTTGCTAGTTACACTAGCCATCCTTACTGCGCTTCGATTGTGTGCGTACTGCTGCAATATTGTAACGTGAGTCTTGTAAAACCTTCTTTTTACGTTTACTCTCGTGTTAAAAATCTGAATTCTTCTAGAGTTCCTGATCTTCTGGAGATACACATGATACTCTACATCGTTCTCCTTAAGTCT
+
///839///5656>>B?CFDA00/<<<9<A;;.9994/5=9C465555;<69;:;;5;8<===:C@C969>>=<=9;;>?>+<<7656@6666>8<99.55.55<==?<@==<;555.444.439555====<>>==9<<@>>>=8<8....6760,,-3///)//455<<=:4///77+7496<=>=>+<;<<@3;666<=<5554999;(99955159==:>>666::7<8;;;<<<7<<=166<655=<;0//;::<<::99<4459<<<7=8<-3338
@ATNG8:00168:06067
GATGGTAGCACGACACGACGATGTGTACTCATTCGTTTCGGAAGAGACAGGTACGTTAATAGTTAATAGCGTACTTCTTTTTCTTGCTTTCGTGGTATTCTTGCTAGTTACACTAGCCATCCTTACTGCGCTTCGATTGTGTGCGTACTGCTGCAATATTGTTAACGTGAGTCTTGTAAAACCTTCTTTTTACGTTTACTCTCGTGTTAAAAATCTGAATTCTTCTAGAGTTCCTGATCTTCTGGACGACGCGCACTGACACTACCATCGTTCTCCTTAAGTCT
+
;;@C?BBCCC??<CBBBCBAAABCCCCCDCBB@BCCC?CD@C@BCCBCBC@CBBBB?A>AB@A?AAGDC@@?BBC?CB===+@=<?999(3:=9<BBA>AA=??ACBB@BDDBAAAC?BBB>B?@AA?>@>><>BAA:==AA@@@=>>AAAA@AD=999=AA<@:>AAADDD==:=????5?=A7;;@@@/@A@@@:@?>>>?===A<????/?;;;@=@:==<AAAAAAA:>;?@BAAA:?>>9>A@@@@@ABA::::<<<???:>:::91:::4;8=8====
@ATNG8:00170:06061
GATGGTAGTATAGAGCTCTACATAGTACTCATTCGTTTCGGAAGAGACAGGTACGTTAATAGTTAATAGCGTACTTCTTTTTCTTGCTTTCGTGGTATTCTTGCTAGTTACACTAGCCATCCTTACTGCGCTTCGATTGTGTGCGTACTGCTGCAATATTGTTAACGTGAGTCTTGTAAAACCTTCTTTTTACGTTTACTCTCGTGTTAAAAATCTTGAATTCTTCTAGAGTTCCTGATCTTCTGGTGAGATATGCATGATGCTACCATCGTTCTCCTAAGTCT
+
@<<B@CCDDBC:;55:99;666;;<<666==A<@DDD::;@D@BBBC@@@?ACA@A>B@A@@B@B?C::8;333:6:;;;;+372;?@@9<><@=BDD599578733;;??@@C@@@38859>7>>@=>7770579=6<=9555@=888=9///8/65=;=>;>=>>>B;8:=>:759;>+807(.....$.3355.566678899959999*822.5:394:A<@>>>9<;39177777>988505:=5555999:777::@ABB=;;::<6<=<1769:///
@ATNG8:00175:06106
GATGTTAGCTCGCTGATGATATCTCCAGAAGATCAGGAACTCTAGAAGAATTCGGATTTTTAACACGAGAGTAAACGTAAAAAGAAGGTTTTACAAGACTCACGTTAACAATATTGCAGCAGTACGCACACAATCGAAGCGCAGTAAGGATGGCTAGTGTAACTAGCAAGAATACCACGAAAGCAAGAAAAAGAAGTACGCTATTAACTATTAACGTACCTGTCTCTTCCGAAACGAATGAGTACTACTCTCAGAGACACACTACCATCGTTCTCCTTAAGTCT
+
@;DCC?ABAB@BABBBAA@@@AABB?B;;8:AAA;;4:;@AA<<:B=BA6;8;?<?CCCC1@=@AAABBBBBFC9@@99999(9>;=;??@8?>>?CCBBBCB??<?<?@=EAA58888?===A===???==:>ABB<=:;;;;:@<@<@@C?BB;>;A??;?::;AB<??=???<@@BAA8???;>BFFD2AC?@AAA@>>>?1718AA@<A<9::9:4:=:;:>><A=@=<6;00+0===099???@BBA>BCBBB@@????>9?>ACC;??A4939588CA
@ATNG8:00156:06123
GATACATATCGTACTTCTCTGTACTCATTGCGTTTCGGAAGAGACAGGTACGTTAATAGTTAATAGCGTACTTCTTTTTCTTGCTTTCGTGGTATTCTTGCTAGTTACACTAGCCATCCTTACTGCGCTTCGATTGTGTGCGTACTGCTGCAATATTGTTAACGTGAGTCTTGTAAAACCTTCTTTTTACGTTTACTCTCGTGTTAAAAATCTGAATTCTTCTAGAGTTCCTGATCTTCTGGGTGTATCAGCGAGTATCTACCATCGTTCTCCTTAAGTCT
+
969BBBCABBCCCCE@FCCCBBCBC@00000AA@@@A<A<CCBCCCCACDICC?B?BBBB=B@B;;;DBB@@<@@@?@,@?;>899.8A@@>BDC@BC;;;BBCD@AAACAAAB?BBB<?<?BAEDAAB::9BA<@AABB;;;?????:::;5;=>:>>=A575><:=:55.22899+737489<<<,77766)-,22,,,-68/7575(58::=5926927779:;<:;;@>==::68<@C9@@?BBB@>==>;;;=@>:;+//:996:AB:>:>=@=>>
@ATNG8:00157:06129
GATGGTAGGACGAGCGTCTGAGAGGTACTCATTCGTTTCGGAAGAGACAGGTACGTTAATAGTTGATAGCGTACTTCTTTTTCTTGCTTTCGTGGTATTCTTGCTAGTTACACTAGCCATCCTTACTGCGCTTCGATTGTGTGCGTACTGCTGCAATATTGTTAACGTGAGTCTTGTAAAACCTTCTTTTTACATTTACTCTCGTGTTAAAAATCTGAATTCTTCTAGAGTTCCTGATCTTCTGGTATACACACTCGCTCGCTACCATCGTTCTCCTTAAGTCT
+
@BBC@DDD?BBBBBAABBCACCCC?BCCCC@A<A@@@;@C@F@BCCCDBB@BCLCC?BAEECD?BBBCBCCBCCE@CBBBB5CC=C@@@=?CBB@BCC@DB:;;@BBCACCCBBBEC>??C?B?@@@CBBBB@CBBA@DCCBBBBBDFCCC?@?C@CBB?BD?C?BBBCCFCBB4;;;<;.<>A=;;;;;*;AAFJ?AABCBBBBBB?BBBC5CCCBB?B?BD?BBBBBCB@B?BAABCC@BBE@CBCCBAAACBBBBBBBBBBC?BBCBC@CCC@C>A=ABBB
@ATNG8:00153:06209
GATGGTAGACATATCGTACTCTCTGTACTCATTCGTTTCGGAAGAGACAGGTACGTTAATAGTTAATAGCGTACTTCTTTTTCTTGCTTTCGTGGTATTCCTGCTAGTTACACTAGCCATCCTTACTGCGCTTCGATTGTGTGCGTACTGCTGCAATATTGTTAACGTGAGTCTTGTAAACCTTCTTTTTACGTTTTACTCTCGTGTTAAAAATCTGAATTCTTCTAGATTTCCTGATCTTCTGGTGTCGTCTATCATGTACTACCATCGTTCTCCTTAAGTCT
+
95CD:BBBBBDBBBAA@CBBBBBCAAA>@B@A?ACCC>CD?C?BBBBBBB@CCC@?<?<?A@B>=9===<<<=:<6<====+=B7B<><1<????ABB@D?ABBBA@@=A???BAAA=A>><>=@@@@==::7;AAA<@???A>>=;;;DDBBAA<=>><@@<A=A;;;==??@<>==C7>9?8;<??=/==8778'657657;;//*/;9:+99>@@9@<@?;??@BBBB:A688??BB<???<@@AAAA>>=@@@;;;>>=>>:???=>:=BB>D:?;@D>>
@ATNG8:00156:06186
GATGGTAGCGCACACATAGATACAGTACTCATTCGTTTCGGAAGAGACAGGTAACGTTTAATATGTTAAATAGCGATAACTTCTTTTTTCTTTTGCTTTTCGTGGTATTTCTTGCTAGTTACACTAGCCATCCTTACTGCGCTTCGATTGTGTGCGTACTGCTGCAATATTGTTAACGTGAGTCTTGTAAAAACCCTCTTTTTACGTTTACTCTCGTGTTAAAAATCTGAATTCTTCTAGAGTTCCTGATCTTCTGGATAGCGACGCGATATACTACCATCGTTCTCCTAAGTCT
+
444=8=BBA@<AA@@@CCBB<;9<<<555555.599<244.5.5;;:7772//)////)/279999.55)5//////;5;;)//////#5555&55555&5:<<6=;==3<@,//99;=:666<<=:;;?@??C>B@@>@B;;4;@??9=@=995>=:<<669;==99967<<;C@GCBB???BB=A<??>>'99,994;==)??@@@9@@?999:555.5555$599996;6;<9?>=<<;@:@9>>==@@766C<ABBBBDBBBCCCCECCCBBB?BBA@@9@00,0@?BABB
@ATNG8:00158:06172
GATGGTAGTATATCGCGTCGCTATCCAGAAGATCAGGAACTCTAGAAGAATTCAGATTTTTAACACGAGAGTAAACGTAAAAAGAAGGTTTTACAAGACTCACGTTAACAATATTGCAGCAGTACGCACACAATCGAAGCGCAGTAAGGATGGTTAGTGTAACTAGCAAGAATACCACGAAAGCAAGAAAAAAGAAGTACGCTATTAACTATTAACGTACCTGTCTCTTCCGAACGAATGAGTACATAGATATACGTATAGCTACCATCGTTCTCCTTAAGTCT
+
ACBE?BBC??@@AAABBBBCCBCBC@CCE@BBBBCC@C@CCCBCCE?CC?C?BBCBBAAA2A?ACBCBCCCBBB;?>:;;;;*;B=A;A@@7ABBICCCCCCCBB=B@@@?@CCAED@@BCDDE@@ABBBBB>AB@@>@BBBDCCC?B@BBB?B@CCBBBB<AADBBB?BB?:99?BBBBA<A<=9::9999%:?;?979@BA@@<@7;;CG<?<>>A??<?@@@@AA>A>AB?BBB@BBBBBBBABBDCAAAAAAAA>>>>>=@<@;;;B5;;=8=8<:>778
@ATNG8:00178:06187
GATGGTAGGCGTGTGAGAGTCTGCCCAGAAGATCAGGAACTCTAGAAGAATTCAGATTTTTAACACGAGAGTAAACGTAAAAAGAAGGTTTTACAAGACTCACGTTAACAATATTGCAGCAGTACGCACACAATCGAAGCGCAGTAAGGATGGCTAGTGTAACTAGCAAGAATACCACGAAAGCAAGAAAAAGAAGTACGCTATTAACTATTAACGTACCTGTCTCTTCCGAAACGAATGAGTACCTCTCAGACGCTCGTCCTACCATCGTTCTCCTTAAGTCT
+
@AAEACCC?CCCCBCCCCB@@@BBB=CDD@CBBBCB@C?BBBBCDDADD>@>?DBBBCCC2C?CCCBCCBBBBB9=?77777)7@<@19::2:BA?B>?>BBB@@<@<@A?BC@;@>>>@A>>>?>>>>>>A;;;;@<>>?B>@>>:>=DDA<??AAAAAA>ACBB@@>BB>BBB>B@@BC9BBB>BBBAA17758DCAC?@?A<@<@@@@<@<AA@>@:@@>>888;A<AAC;CAA>@ABB>>>>@A@BBCAAAB@@@AB?A@@<@>@??;>;;9>;@<B@BB
@ATNG8:00187:06198
GATGGTAGCTCTGCTCTGACTCTCGTACTCATTCGTTTCGGAAGAGACAGGTACGTTAATAGTTAATAGCGTACTTCTTTTTCTTGCTTTCGTGGTATTCTTGCTAGTTACACTAGCCATCCTTACTGCGCTTCGATTGTGTGCGTACTGCTGCAATATTGTTGACGTGAGTCTTGTAAAACCTTCTTTTTACGTTTACTCTCGTGTTAAAAATCTGAATTCTTCTAGATTCCTGATCTTCTGGGCTGCGCTGATATGCGCTACCATCGTTCTCCTTAAGTCT
+
@BBB<BABABCDDBBBBBBBCCCCCCCABA::7:BBB=BE?B?BBBCDDFACCCBB?@<ABCCAC?BBCDDFBBC>BADDD3BB?BBDD=BBDC@CA@<@D8;;;BCC@CCCBBBCC@@@@?B?BBBB@@@B?CCCD?CBBBBDBBBDAAAAAAB@CCC@DD?ABCCBBBBCBB?BBBBB8A>@=@@?@?,?A;;;0<@B;;<AB@A5;:;;*;@@@A?B?AB?BAAACC?B?B;;;;;?BBBC<BBBBCCDDCBBEDCCCBCC@CCDCB?BAA>A>B@CCBB
@ATNG8:00190:06202
GATGGTAGGAGACACGTCGCACACGTACTCATTCGTTTCGGAAGAAGACAGGTACGTTTAAATAGTTAATAGCGTACTTCTTTTTCTTGCTTTCGTGGTATTCTTGCTAGTTACACTAGCATCCTTACTGCGCTTCGATTGTGTGCGTACTGCTGCTATATTGTTAACGTGAGTCTTGTAAAACCTTCTTTTTACGTTTACTCTCGTGTTAAAAATCTGAATTCTTCTAGAGTTCCTGATCTTCTGGCGCTCTGTCACGTCTGCTACCATCGTTCTCCTTAAGTCT
+
@?@@8:4505<<:@;=@?>?@@@?;@@@>B9;9;GFH?CE:@:0.*.----(-///49)44)444:5;7<<<AA:94:533333$8838733(3;33-337-77-7;8;<=6:@?>>=00/:5056AAA:::;;6;A?@<;;;??@BC;;;??:::@A?=>:>>:>=AA@@@@@@>9=8888)9:>4:::::);=>>A:A@;8;?>??@<@@@@.>=>=>8=8=>8=;:::::8<5999<<>3::<5::;;:=?>>;;;;6///<<<+88>//)////60606A99
@ATNG8:00194:06173
GATGGTAGGTGCACATGAGTGTATCCAGAAGATCAGGAACTCTAGAAGAATTCAGATTTTTAACACGAGAGTAAACGTAAAAAGAAGGTTTTACAAGACTCACGTTAACAATATTGCAGCAGTACGCACACAATCGAAGCGCAGTAAGGATGGCTAGTGTAACTAGCAAGAATACCACGAAAGCAAGAAAAAGAAGTACGCTATTAACTAATTAACGTACCTGTCTCTTCCGAAACGAAATGAGTACGAGAGTCAGAGCAGAGCTACCATCGTTCTCCTTAAGTCT
+
0/5>265<9<;@ABBBBBCCCBCCB?BBA>AAAB@@<@?A@@@AAA?BB@B@CCBBCCCC1<266<<<==996<4<666@@@+669<.995&5:<?@666?==992924;7;?;8444;444>9:9AB;;9>:>@@A?;;:A@@@A?B@CCC>BAB;9:CC@CA@?AA><B?A@@=@==<=59//)/9999+665:888::9::*/*.7727*.*.8=>>;@>=<:44.4.344(3333(333;;;:=<<<<;===444=<;BCBBA;=0///(//8(/(/39775
@ATNG8:00153:06245
GATGGTAGTGTGTCTCTGAGAGTGTACTCATTCGTTTCGGAAGAGACAGGTACGTTAATAGTAATAGCGTACTTCTTTTTCTTGCTTTCGTGGTATTCTTGCTAGTTACACCAGCCATCCTTACTGCGCTTCGATTGTGTGCGTACTGCTGCAATATTGTTAACGTGTGTCTTGTAAAACCTTCTTTTTACGTTTACTCTCGTGTTAAAAATCTGAATTCTTCTAGAGTTCCTGATCTTCTGGAGATACACATGATACTCTACCATCGTTCTCCTTAAGTCT
+
BCCD@DDCCCCCCCBBBCCBBBDEBCCBDBB?C@@@=AC@C?CCCCCCC?CBCBC?CAFFEBB@CDCCCCCCC@CCCCC5DC?DBCC>BBCC@CCCDCB?BCCCCCBCCCC@BDD@BBB@D@DBBBBBBC@BBBD?CAABCBBBBCCCCBAAC@CBA?AC?B>BBBBBDCBB@CAACA9A>C><;;;;*;CABB>BCCCCDCBB@5;;;;*;ABCD@C?BB?BBCCCCA?A?CCCCCA?BCC@CCCBBCCCBBBCCCCAAACC?A>>>E?AAB?A>B>BC??
@ATNG8:00157:06220
GATGGTAGGCGTGTGAGAGTCTGCCCAGAAGATCAGGAACTCTAGAAGAATTCAGATTTTTAACACGAGAGTAAACGTAAAAAGAAGGTTTTACAAGACTCACGTTAACAATATTGCAGCAGTACGCACACAATCGAAGCGCAGTAAGGATGGCTAGTGTAACTAGCAAGAATACCACGAAAGCAAGAAAAAAGAAGTACGCTATTAACTATTAACGTACCTGTCTCTTCCGAAACGAATGAGTAACTGCGTCTCTCTCTCGCCTACCATCGTTCTCCTTAAGTCT
+
4444.48::<9966=<A@A:45444)4<<7@CCBBB?B8;:>>000,/:4:7<?:99999$98@=<966>:;:C<B<AACFC18854;=??3?>?0878@@ABBB>A=>=9<9927<AAA?<<>@<::///=9===@8===885;>1818:=9=998A988>@?=<::60/(/886;9733(33;4;?<@<@%@;8=B=>??//.5847==>594;9967375:>888;;6777/9==49<8733,333337;737B:CA=:>055>25588@677727176<=25
@ATNG8:00159:06231
GATGGTAGAGTACAGTGTAGTAGACCAGAAGATCAGGAACTCTAGAAGAATTCAGATTTTAACACGAGAGTAAACGTAAAAGAAGGTTTTACAAGACTCACGTTAACAATATTGCAGCAGTACGCACACAATCGAAGCGCAGTAAGGATGGCTAGTGTAACTAGCAAGAATACCACGAAAGCCAAGAAAAAGAAGTACGCTATTAACTATTAACGTACCTGTCTCTTCCGAAACGAATGAGTACTACTCTCAGAGACACACTATCGTTCTCCTTAAGTCT
+
95;<:>ABA@?@CCBBBEDC;;<CD@CGF@CBB@@@=@<@@@BBAA=@A=@;>?<9888*348;/0//99666.979555&595<8>@@2@?A>A?@AA@@;;5;=@A=B@@;?@?=CCCBBBCBCC@@@>A@@@>ABAACF??=@?B@@<@AA@ABBB?BBCC@@;9939998<<77829A;@>?????.=B>A?C@@@@@@8=8=8869=065??>9???A88=8?;==?99;<4<;8>A>>>BBCDAAAACB?;;79:9992233833,36;5;;>:
@ATNG8:00161:06250
GATGGTAGTATATCGCGTCGCTATCCAGAAGATCAGGAACTCTAGAAGAATTCAGATTTTTAACACGAGAGTAAACGTAAAAAGAAGGTTTTACAAGACTCACGTAACAATATTGCAGCAGTACGCACACAATCGAAAGCGCAGTAAGGATGGCTAGTGTAACTAGCAAGAATACCACGAAGCAAGAAAAAGAAGTACGACTATTAACTATTAACGTACCTGTCTCTTCCGAAACGAATGAGTACATAGATATACGTATAGCTACCATCGTTCTCCTTAAAGTCT
+
555<7=<><555:955599999A>>9?=?;=?9=99.5.5556><;40/)/)0<7/4444$4.4/7///::::;1/344444$45.5.555&5:<8<>>>5/////)//)/:<8=>556@@@@>==<<///577444(48888530:<+0//3777/433403:;;33.37177713337177828;=>>+::7<866///.-7273.....337.///5//.338:68277907..(//./79555:9998<>5858=89?@>>9>A99>4=;:68+22'----
@ATNG8:00164:06255
GATGGTAGGCGTGTGAGAGTCTGCCCAGAAGATCAGGAACTCTAGAAGAATTCAGATTTTAACACGAGAGTATACGTAAAAGAAGGTTTTACAAGACTCACGTTTAACAATATTGCAGCAGTACGCACACAATCGAAGCGCAGTAAGGATGGCTAGTGTAACTAGCAAGAATACCACGAAAGCAAGAAAAAGAAGTACGCTATTAACTATTAACGTACCTGTCTCTTCCGAAACGAATGAGTACGTGTGCGACGTGTCTCCTACCATCGTTCTCCTTAAGTCT
+
8<<E@CBC?BBBBCBBDBA?@@<;:)4@@=ABBCAB>B7;;BB@AB>AE?C@BAA;;;;.;=?BCCCBBCCB:::@;;;;.:A;@4>>>+>=@8=<=<<?;999,9:>C>A::59::8;AA@BBBBAABCC@CCDC@CBCCCDCC@C@CCC@CCCBBBBB?ABBBBB@CC>BBB@BBCCB<@>>;00000(0=;000A@BBBB?B=AA?:5::=<@;:4;?>>@@@=@8===6=>@;@AA@@?>>>@@@A@@@CBBAAAA>>BB@B??@C>A??=??B?A???
@ATNG8:00173:06240
GATGGTAGCTCTGCTCTGACTCTCGTACTCATTCGTTTCGGAAGAGACAGGTACGTTAATAGTTAATAGCGTACTTCTTTTTCTTGCTTTCGTGGTATTCTTGCTAGTTACACTAGCCATCCTTACTGCGCTTCGATTGTGTGCGTACTGCTGCAATATTGTTAACGTGAGTCTTGTAAAACCTTCTTTTTACGTTTACTCTCGTGTTAAAAATCTGAATTCTTCTAGAGTTCCTGATCTTCTGGGTCTACGCTCGTCGCGCTACCATCGTTCTCCTTAAGTCT
+
;5>>:=BBCBBCCCBBBCDCCCAAACCCCCA?<?@AA=BC@C@CCCBBBD@CCCCC@EACBAB=A?@@ACB:9/:6999<<,/0*/777.;B@@=@9:65=59><<<=?BCCCCB@A>AAA?A@CC@@@BBC?BBBB@FBBBBCDEDCB@AACAA?AAA@BC@B?CBECCCCKGAC;<<;.;=A=AACCC2CCBBB=B<<;BB@;9:?BDDD5B?@@@<@?BB?@@@@@@D>@=@CA@@@9;:CC=BBBBBDCCCCC@AABBBED?AACCC@B;;7;=?=AA::
@ATNG8:00174:06239
GATGGTAAGAGTATCATGTGTATCTCCAGAAGATCAGGAACTCTAGAAGAATTCAGATTTTTAACACGAGAGTAAACGTAAAAAGAAGGTTTTACAAGACTCACGTTTAACAATATTGCAGCAGTACGCACACAATCGAAGCGCAGTAAGGATGGCTAGTGTAACTAGCAAGAATACCACGAAAGCAAGAAAAAAGAAGTACGCTATTAACTATTAACGTACCTGTCTCTTCCGAAACGAATGAGTACGTGTGACATACGTGAGCTACCATCGTTCTCCTTAAGTCT
+
=:;;66>9<=BC@@@B;;;BDEBBBC?CAA>A@@@AA=@7:9>>=?@>;;5:455944444$9.96<B@A<:;:9)5555999(9<7<9@>@2>CC@CAA@BAC;<<4;=BB>BBB?BBBBDBCCCCAABCDCB@DCFD?BBBBBCDD@C@B@@?AEEDFBBB?CCCCBB@BB?BBC@BAADD>C>>;::::99%9<9997A?@BBB?B==8?B=B=B?B;;6;@@@@BB@C@CCC?CCC=???@A???AAAADBBBBBBCBBAABAB?CCBAB=@??:?<@?BBBB
@ATNG8:00178:06225
GATATCATGCATATCTCACCAGAAGATCAGGAACTCTAGAAGAATTCAGATTTTTAACATGAGAGTAAACGTAAAAAGAAGGTTTTAACATGACTCACGTTAACAATATTGCAGCAGTACGCACACAATCGAAGCGCAGTAAGGATGGCTAGTGTAACTAGCAAGAATACCACGAAAGCAAGAAAAAGAAGTACGACTATTAACTATTAACGTACCTGTCTCTTCCGAAACGAATGAGTAACTGCGTCTCACTCTCGCCTACCATCGTTCTCCTTAAGTCT
+
@@AABBBBBAB:;;BAACB=ABC@A@ACCC@FBFCCA@;;8;B?B?@@000=<=)0+000/99::;;;39;97999+8;787888).)-.---7699;AA?B@BB?BA@=@A@?@B<BBB=BAAAAC?>>>@<>;9676//+/49:A;@@:::ACC?CBBA@A>@A=@AA89:BDD9???;99:99(:;8;=8=;<;@AA<?<?BB><>9@00//7<///988(/(.33,3<?085:9994988799888:?@@BBBA8>>>9<=AAA==>@18189>888
@ATNG8:00191:06230
GATGGTAGTGATACAGATCAGACACCAGAAGATCAGGAACTCTAGAAGAATTCAGATTTTTAACACGAGAGTAAACGTAAAAAGAAGGTTTTACAAGACTCACGTTAACAATATTGCAGCAGTACGCACACAATCGAAGCGCAGTAAGGATGGCTAGTGTAACTAGCAAGAATACCACGAAAGCAAGAAAAAGAAGTACGCTATTAAACTATTAACGTACCTGTCTCTTCCGAAACGAATGAGTACCTCTCAGACGCTCGTCCTACCATCGTTCTCCTTAAGTCT
+
C@@@>:445::AACDB===<?>>>?:>>=:;;;<95055::=;?;B?BC9B?BCB?????)?8BB=BBBBBBBA9;<::;;;*;;59:>>>0>>>=>@??@?=>A;@<@C?CCC@<<;CBBBBABAAA@@BC=;;;@<@ACC@@?B?A?B@@<@A@@@@@?@CBCBBB?AA<?@=2;;===388<8;;=<>.<@:>??CBB==A088*887906-2:=;:7999:9:97:6;==6==B:=>BBBAB>BABBCAC?>;;;;==7;::5:<=;>/77;/7,759;//
@ATNG8:00194:06221
GATGGTAGTATATCGCGTCGCTATCCAGAAGATCAGGAACTCTAGAAGAATTCAGATTTTTAACACGAGAGTAAACGTAAAAGAAGGTTTTACATGACTCACGTTAACAATATTGCAGCAGTACGCACACAATCGAAGCGCAGTAAGGATGGCTAGTGTAACTAGCAAGAATACCACGAAAGCAAGAAAAAAAGAAGTTACGCTATTAACTATTAACGTACCTGTCTCTTCCGAAACGAATGAGTACGGAGAGAGCACACGTGTCTACCATCGTTCTCCTTAAGTCT
+
///93:=A?>><555<<<<<=>@@><=BB@BB@@>>:@=@@@BBBC?@@=@=AAB;;;;;$93<8<?;;@<:99083;9;:-5D;<8=?=0<6666;<<<<<<<.5.55.6<=9><;;;<;>@A;;:?::9:DBCB>BBBA??@@30,000+0:::@=AA<7738::4?<;@A;27;777)7<<89888888#82/28/9>99@5:785<8:7/5/55:<<5854444;7A7;;=555:2888766//(/::96788889888377<<1669988=770/5947///
@ATNG8:00150:06269
GATGGTAGCTCTGCTCTGACTCTCGTACTCATTCGTTTCGGAAGAGACAGGTACGTTAATAGTTAATAGCGTACTTCTTTTTCTTGCTTTCGTGGTATTCTTGCTAGTTACACTAGCCATCCTTACTGCGCTTCGATTGTGTGCGTACTGCTAGCAATATTTGTTAACGTGAGTCTTGTAAAACCTTCTTTTTACGTTTTACTCTCGTGTTAAAAATCTGAATTCTTCTAGAGTTCCTGATCTTCTGGGTCTACGCTCGTCGCATCGTTCTCCTTAAGCTCT
+
888@;:A@::B?9:444955555559;;=B@B?A@@@8@A=A=BBCEDDE@CBBBCAC@CCFF?B?BCCBCBCCC@@@@@>,9B=BBBC=B@AA?CBC>BB9;;@CCE@CCCBBBBB?BCB?B?BBBBBBBB?A@@@<A@=00000,,222,,,,,(,,,,(-7294;><<<<;;95:4444&5>C?CCCCC,BB;;;;*:9=>===945.5555$599?<<<8<@266<AA;A:A@CA@BBE>B<<;0;A;;;;00==0...8....(--53806(-////
@ATNG8:00174:06265
GATGGTAGTAGTACACTAGTCATACCAGAAGATCAGGAACTCTAGAAGAATTCAGATTTTTAACACGAGAGTAAACGTAAAAGAAGGTTTTACAAGACTCACGTTAACAATATTGCAGCAGTACGCACACAATCGAAGCGCAGTAAGGATGGCTAGTGTAACTAGCAAGAATACCACGAAAGCAAGAAAAAGAAGTACGCTATTAACTATTAACGTACCTGTCTCTTCCGAAACGAATGAGTACACATCGTCGTGTCGTGCTACCATCGTTCTCCTTAAGTCT
+
@@BC?CCDBBAA?CCBBBBBCCBAA=@BB=@@@@@B@B@CCCCCCC?CE@C=??>:<<;;';3>?<BCCCA=BB<>>;;;;.5>9=.::;&9<<;>@CBBBCBB?B?CC@CCC@CCCBCCCCCCCBBBBBEACC@@>ABBCAAAB?BAECB?BBBB??@C?BBBBCC?AA?BBB<??BBC:@@A=@@AAA3AB?BBB>???==0818;?A<A<??B@?>?BAAAAA?C?:999:BB?BBBAAABBBBBCAACEB???A???BCC?BABBF?A==:=8==>>==
@ATNG8:00181:06273
GATGGTAGCGAGCGAGTGTGTATACCAGAAGATCAGGAACTCTAGAAGAATTCAGATTTTTAACACGAGAGTAAACGTAAAAAGAAGGTTTTACAAGACTCACGTTTAACAATATTGCAGCAGTACGCACACAATCGAAGCGCAGTAAGGATGGCTAGTGTAACTAGCAAGAATACCACGAAAGCAAGAAAAAGAAGTACGCTATTAACTATTAACGTACCTGTCTCTTCCGAAACGAATGAGTACTGTATCTATGTGTGCGCTATCGTTCTCCTTAAGTCT
+
@?@C@EA@ACDCBBCCCCCCB@BCEACCC=CCCCDD?C>ABBACAA>AB?C>BBCCBDCG5F@CCHCCAA;;;B8A;;9999$:<;<:<@@2?BA=AA:;<BB;;;4;?CD@CAA>@BDBBCDCCEBBBBBA@;B@AA=AABDDEDC?C@CCB?BCDCCCCB@BBBCBB?AC@BBB?BBBAA<A9969DDDD3CC?@@?BBBAAA@D>A@DD?C?B@CAA?@BBAABB?C?CCC>CCC@BBBCBBBCDBBBBBBBBBBBAAAAACBBBB<@;;6;:=?C:::
@ATNG8:00194:06298
GATGGTAGAGAGAGCTCTCTCATCGTACTCATTCGTTTCGGAAGAGACAGGTACGTTAATAGTTAATAGCGTACTTCTTTTTCTTGCTTTCGTGGTATTCTTGCTAGTTACACTGCCTTCCTTACTGCGCTTCGATTGTGTGCGTACTGCTGCAATATTGTTAACGTGAGTCTTGTAAAACCTTCTTTTTACGTTTACTCTCGTGTTAAAAATCTGAATTCTTCTAGAGTTCCTGATCTTCTGGTGTCGTCTATCATGTACTACCATCGTTCTCCTTAAGTCT
+
955<9=BCCCCCCCBAAABBCCDCCBCDDCAA?ADJJ=CBAD@CBBBBDDACCCAA?B@BBDD?C@BBCCCBB=B>BBBBB1BA=A???7?BBB>AAB@DB=@ABBBB;>>A989E?B?C>A>ABCDCBBB@@?>>:>>?@==>AACCCBBBAA>ACC?CA:@<@@@???AAB;@8889,8:A======+=@88838AAAAABA>>06678(8<<;<7>=AA<A@@@>>><@=@>>>@@<>>>=@?@?@A>=>@AA;;;>@??@<>=====BBB?B?A<@=>>
@ATNG8:00151:06316
GATGGTAGTGTCATATGAGAGTGTGTACTCATTCGTTTCGGAAGAGACAGGTACGTTAATAGTTAATAGCGTACTTCTTTTTCTTGCTTTCGTGGTATTCTTGCTAGTTACACTAGCCATCCTTACTGCGCTTCGATTGTGTGCGTACTGCTGCAATATTGTTAACGTGAGTCTTGTAAAACCTTCTTTTTACGTTTACTCTCGTGTTAAAAATCTGAATTCTTCTAGAGTTCCTGATCTTCTGGAGATATCATCAGCGAGCTACCATCGTTCTCCTTAAGTCT
+
@@AC>BAABACCCBCCDDBBBCCCCCCDFCCB?CCCC>CC?B?CCCDDCC@CCCCFAC@CCGC@CADDCBBCDGC@@@@@@0@A=A@@@;@AAA?C;;59C<:;9AB@?BCCCCDCCABBB@C@CCCBCCCD@CCDC@BBBBBBCCCCCCCCCCC@BBB@BC@C@BBBBBCCBB?B@@@@9@@C=;;;;;*;B@@@=ACEDDFCCBA5<;;;*;BBBCAD@CC?AADBBBC@B?BCCCDB@CCE>BBCBBABCBCCCCCCCCFDC@BBCDC@CCC@B@B?BB@@
@ATNG8:00154:06327
GATGGTAGCACGAGTCACTCATATCCAGAAGATCAGGAACTCTAGAAGAATTCAGATTTTTAACACGAGAGTAAACGTTAAAAGAAGGTTTTACAAGACTCACGTTAACAATATTGCAGCAGTACGCACACAATCGAAGCGCAGTAAGGATGGCTAGTGTAACTAGCAAGAATACCACGAAAGCAAGAAAAAGAAGTACGCTATTAACTATTAACGTACCTGTCTCTTCCGAAACGAATGAGTACGATGAGAGAGCTCTCTCTACCATCGTTCTCCTTAAGTCT
+
955<=CAC:;6<AAA@B>@@@?A:;5:AB7;0<<00*0)//9<===8<<;B4::?;;;;;*;:A?@BA@A@@@@8>9;45>>/>>:=055509=>=@AAA9:559058==8==B669BABBBBBBCCCDCBB?DBCC@BBBBBAAC=A=A;;7;<@@<000=@@@CAB?BB>===>@;:>?237;7<CCCC17859<CC@B>;=9=<@>>>=B;>>;;88<877733-36333/3887>>=BBB>>@AAAC?@?@@@?@@@@787<A;67?;2225::?6:899
@ATNG8:00166:06310
GATGGTAGGCACTGCGCACACATCCCAGAAGATCAGGAAACTCTAGAAGAATTCAGATTTTTAACACGAGAGTAAACGTAAAAAGAAGGTTTTACAAGACTCACGTTAACAATATTGCAGCAGTACGCACACAATCGAAGCGCAGTAAGGATGGCTAGTGTAACTAGCAAGAATACCACGAAAGCAAGAAAAAGAAGTACGCTATTAACTATTAACGTACCTGTCTCTTCCGAAACGAATGAGTACTGTATCTATGTGTGCGCTACCATCGTTCTCCTTAAGTCT
+
<6:C<CEC?BBBBBBBBBBCDCCCC>CBC@CBCCCD?BB>BCCCCDCACD@G@BBB<;;;;*;?CBBCC@A@BBA9?=;;;;;*;A>@5::9&9>=:ACBBCDCBB=B?;;7;AB?BDDCEHJCBBBDDBBBB?BBDD::9A@@@AB?B@AAA?CCCCCBBBADBBABB@BB?BBB<@@CDD>???<?====,9818>?DAA@@@<?;?@BB=C<?@CBB?@??AACD>A>ACC>CCC@BBBAAABBBBCCCCBBB>??@@AC=<<<AAA??:???;>;>=A;;;
@ATNG8:00167:06355
GATGGTAGTAGTACACTAGTCATACCAGAAGATCAGGAACTCTAGAAGAATTCAGATTTTTAACACGAGAGTAAACGTAAAAAGAAGGTTTTACAAGACTCACGTTAACAATATTGCAGCAGTACGCACACAATCGAAGCGCAGTAAGGATGGCTAGTGTAACTAGCAAGAATACCACGAAAGCAAGAAAAAGAAGTACGCTATTAACTATTAACGTACCTGTCTCTTCCGAAACGAATGAGTACTGTATCTATGTGTGCGCTACCATCGTTCTCCTTAAGTCT
+
BBBB@BCBABCCCCCCCCCCCBAAA@BED@CBBB@@<@=AADCCCCBBC@B@AAA:9::;.:?ADC@AACC;9937=@@@AA,@@=@?CCC<CGFBDBCBBBCCC?C@BB@BCB>@@CCBBCCCCCDCCCCC@BCBB<@>>?ABBD?B?BAA?ADCCBAAA?BBCCBB@>>9?AA;??AAB=BBC?BCCCC2CC?AAA?>?BBA:?<?@@@<@=??BBA?BB???BC?B?BDD=AAB@CBBABCCCCCBBB@@ADCC===B=>>A<A????;>>>8=8<;@=>=
@ATNG8:00171:06348
GATGGTAGGTGCACATGAGTGTATCCAGAAGATCAGGAACTCTAGAAGAATTCAGATTTTTAACACGAGAGTAAACGTAAAAAGAAGGTTTTACAAGACTCACGTTAACAATATTGCAGCAGTACGCACACAATCGAAGCGCAGTAAGGATGGCTAGTGTAACTAGCAAGAATACCACGAAAGCAAGAAAAAGAAGTACGCTATTAACTATTAACGTACCTGTCTCTTCCGAAACGAATGAGTACGAGAGTCAGAGCAGAGCTACCATCGTTCTCCTTAAGTCT
+
@:;C@CDC@BBBBBBBCCCCCCBBC?BBD@CBCBCB=A>ABCCBBB?CC@C@CCC?@@@@0@@DECBCBABAA@6@B99:::*;@=@>@@@4@BB?BCCCCCDBB?C?CC?BBB?CAAABCABBDDCCCCBB?BCDD<@@CCDFDD?B?BAA>ACCBCCCC@AAABAA>BC@BBB<==BBB9AAA?BCCCC3BB?BBBBBBBBB?B@BB>>:=:=@CBB@BBBAABA>@>ACC>CCC@DADCCCAAAAAAABBCAAACCAAAAAD?CBBBB>@??9>9<<B775
@ATNG8:00172:06352
GATGGTAGCTATACGTATATCTATGTACTCATTCGTTTCGGAAGAGACAGGTACGTTAATAGTTAATAGCGTACTTCTTTTTCTTGCTTTCGTGGTATTCTTGCTAGTTACACTAGCCATCCTTACTGCGCTTCGATTGTGTGCGTACTGCTGCAATATTGTTAACGTGAGTCTTGTAAAACCTTCTTTTTACGTTTACTCTCGTGTTAAAAATCTGAATTCTTCTAGAGTTCCTGATCTTCTGGTCTACTACACTGTACTCTACCATCGTTCTCCTTAAAGTCT
+
;55>:>CCCBBBBBBBCCDCCCBCDCBBBCAB@BIGG?FD@C@CDCBAAAABBBCD@C?BBDC>B?BCCCCAA<=773333$7949@A@<BFLD?BBB=??8::??:?<ACECBAAF?BAA>A@DC>A>AAA<??>A;AD>?>>>A@??AAB@@@<===;??<A=AA=>>?BBC<@>>>?3>:@989888(8@<<<0777///665718878)79;;C;C;992:BAA>==:>=B@@@>>:==@=???B?===>>>>>988;:==-//::<7=:95=5;;1;===
@ATNG8:00172:06354
GATGGTAGCAGACGTGACAGAGCGCCAGAAGATCAGGAACTCTAGAAGAATTCAGATTTTTAACACGAGAGTAAACGTAAAAAGAAGGTTTTACAAGACTCACGTTAACAATATTGCAGCAGTACGCACACAATCGAAGCGCAGTAAGGATGGCTAGTGTAACTAGCAAGAATACCACGAAAGCAAGAAAAAGAAGTACGCTATTAACTATTAACGTACCTGTCTCTTCCGAAACGAATGAGTACAGAGAGTACGATATGTCTACCATCGTTCTCCTTAAGTCT
+
@@@D@CBAACCCCCCCBCBBCDDBB=BDE@CBBB@?<@@BBBBCCC?CA=A?ABCAAABB2A?BBCABBBCBB@:@?9;;;;*;B>@599:49CB@CCCCCCDCC?C@BB?BBB?BCCCCBBBBDDDCCBBB?BCBB?BBBBBB@B?D@C@@>@BBCBBCC=AACCCC?BB?BBB?BBBBB>BAA?BAABB3BB@BBBBC>==@1538>BC:=:=AECC@AA@A@BB@B?CBB>DAB?BBBBCCCCCCBA?AACA@BBCC>98AA<AAB>>6;::5:8==?678
@ATNG8:00176:06314
GATTAGCTCGCTGATGATATCTCCAGAAGATCAGGAACTCTAGAAGAATTCAGATTTTTAACACGAGAGTAAACGTAAAAAGAAGGTTTTACAAGACTCACGTTAACAATATTGCAGCAGTACGCACACAATCGAAGCGCAGTAAGGATGGCTAGTGTAACTAGCAAGAATACCACGAAAGCAAGAAAAAGAAGTACGCTATTAACTATTAACGTACCTGTCTCTTCCGAAACGAATGAGTACGTGTGACGTACGTGAGCTACCATCGTTCTCCATTAAGTCT
+
;557=@AA<@AA;;B@BBC;;9C<;;B:69;BBA=A:>>@@?>A=@@<@?@@@9:999):8=@@BBBBBBCB>CABDDDD5BB@A>BBB7BBB=BBCBBBC@@?@ACC@CBB@BBBBCCCCBBBDCDBBB@BBCB?BBBABBBB>B@C;;;;BBCCDCC?CAAACD@BB?????BABBB>BAA>ABBBB3BC?BBABC@@@@<?<??BB<A;AAFBB?BA???@C=@=ACC?BBB@@?@BBBBB999A@@@@>;;;;;33377,33///0378)..0505833
@ATNG8:00189:06317
GATGGTAGTGTCATATGAGAGTGTGTACTCATTCGTTTCGGAAGATACAGGTACGTTAATAGTTAATAGCGTACTTCTTTTTCTTGCTTTCGTGGTATTCTTGCTAGTTACACTAGCCATCCTTACTGCGCTTCGATTGTGTGCGTACTGCTGCAATATTGTTAACGTGAGTCTTGTAAAACCTTCTTTTTACGTTTACTCTCGTGTTAAAAATCTGAATTCTTCTAGAGTTCCTGATCTTCTGGAGATACACATGATACTCTACCATCGTTCTCCTTAAGTCT
+
;55>9>CD@@AEDBBBCCDDDGGDDCCCCBBA>BACB>BD@D?BDCBBCC@CDCCC?B?BBBC@CACEECBBBDD@BBBBB5BDADDDD?CL@A?ACC?CC?AABCBCACCCCCDCC@CCC@C?CCCCCDCD@AABD@CBBBBCCBBCCCBBBDD@BBB@BC@B?CCCCBBBDD?C;;;;.;@C@;;;;;*;B;;;8;;ECCCFCCB?CCCB2BCBDHACACC@BCCCDCC?B?BBCCBB?BBC@CCCCCCCBBBDDDBAAAAAC@DCCBB?B@@=@=@?B???
@ATNG8:00189:06338
GATGGTAGGCGTGTGAGAGTCTGCCCAGAAGATCAGGAACTCTAGAAGAATTCAGATTTTTAACACGAGAGTAAACGTAAAAAGAAGGTTTTACAAGACTCACGTTAACAATATTGCAGCAGTACGCACACAATCGAAGCGCAGTAAGGATGGCTAGTGTAACTAGCAAGAATACCACGAAAGCAAGAAAAAGAAGTACGCTATTAACTATTAACGTACCTGTCTCTTCCGAAACGAATGAGTACGTGTGCGACGTGTCTCCTAATCGTTCTCCTTAAGTCT
+
A@@C?CCC@B@AACCCCCCCBB9994;AB?CCCCAA>A?99;CBBB?BD?A?CCJCCCCC5B?BCCCBCCBBBC=A>99999)9?<?=AAB:BCD@CBBBBBB?><?@A@=A?>8;<>;;;??AAAA:::AA=@@@A=====@??@<@=AAA?AAACAAAA>ABBBBB?BB=@BB>B@??C=BBC?BBBBB3BC@CBABBAA=>:=<?>?@7:7;BBAA<AAA@;>>:?=CAA:@BB?BBAB>>?A@AAACCBBBAABB@@:==<ABBB?B??:?4>::AAA
@ATNG8:00192:06342
GATGGTAGGCGAGTGTGAGACGCAGTACTCATTCGTTTCGGAAGAGACAGGTACGTTAATAGTTAATAGCGTACTTCTTTTTCTTGCTTTCGTGGTATTCTTGCTAGTTACACTAGCCATCCTTACTGCGCTTCGATTGTGTGCGTACTGCTGCAATATTGTTAACGTGAGTCTTGTAAAACCTTCTTTTTACGTTTACTCTCGTGTTAAAAATCTGAATTCTTCTAGAGTTCCTGATCTTCTGGATACACTCATGTGCACCTACCATCGTTCTCCTTAAGTCT
+
;99>:=@B@;;;FECDCCCDABBCFGCCCCAA?AAAL>FF@D@CCCDBBB?BBCCC@C;<;DEAL@CCDBBDC<@798999$9;38:97,3?AB@BBB@CB>?=>CBB?BBBBBBCC>CBA;?:?AAAA><><@D@@7;;??@@A=<=AAA:::A<AAA;?><@=A>>?D>>>A=@@@@@5@>F<>>>>>/>AAAD366<667?=>?:=>>>/>>>>B=B=AA=AAAA===;A=BAAAAA<A@@9==D@@<>>>>>>A@@@:<=>:>===@;@@@:>:><>=>A
@ATNG8:00154:06361
GATGGTAGAGAGACTGTAGCGCACCCAGAAGATCAGGAACTCTAGAAGAATTCAGATTTTTAACACGAGAGTAAACGTAAAAAGAAGGTTTTACAAGACTCACGTTAACAATATTGCAGCAGTACGCACACAATCGAAGCGCAGTAAGGATGGCTAGTGTAACTAGCAAGAATACCACGAAAGCAAGAAAAAGAAGTACGCTATTAACTATTAACGTACCTGTCTCTTCCGAAACGAATGAGTACCTCTCAGACGCTCGTCCTACCATCGTTCTCCTTAAGTCT
+
:9:A;?BBBCCCBBBBCDCCBBECG>CCC?ABBCBB>B@CCCBBBA@DD?A?AAAACCCA/C?ACABBBAAAA@8>@;;;;;*;D=?5::;6:CCACECECDCBB@B?BB@BCD@CAAADDDCCBBCDAA@B@BCCC?AABCCCBA?C@CBC?ACCCCC??=?BBAAA>AB?AAB>AAAAA;BAA=ACCCC3CC?B>?>BB@A@<A:=>AA<?<?ABBB@BBBBBBB?B?ABB=BBB?CBBCCCC>AAADB@A???@@@@@=@CC;??>AC?@AA=A=A?CBBB
@ATNG8:00158:06387
GATGGTAGTGTGTCTCTGAGAGTAGTACTCATTCGTTTCGGAAGAGACAGGTACGTTAATAGTTAATAGCGTACTTCATTTTCTTGTCTTTCGTGGTATTCTTGCTAGTTACACTAGCCATCCTTACTGCGCTTCGATTGTGTGCGTACTGCTGCAATATTGTTAACGTGAGTCTTGTAAAACCCTCTTTTTACGTTTACTCTCGTGTTAAAAATCTGAATTCTTCTAGAGTTCCTGATCTTCTGGGTGTATCAGCGAGTATCTACATCGTTCTCCTTAAGTCT
+
455439:8@@:<<A@?;BBAAACCCCCC;;;@<A?@?9@B<@=@@@@ADD?BBBCC90,0>00+08<>:=<///:4/----&-73---;;1::;;6;=@=@C69;5<;<8>>>><<<<7@@A;@:ABBBCBCD@BBBC@BBDDFFBBADDDBA@CC=@AB>=@8<+00;;;>?>@:>999939@7@9:9:9'9:8<>5@A?@BBBAA>29;9;';:<;;6;=AB?CABCICJACACCCBCC?<;<;0;<;;BCCCCCCCCCBBBBBDC999=@AB6;8;?BCCC
@ATNG8:00169:06384
GATGGTAGACACGTGTGCTCTCTCGTACTCATTCGTTTCGGAAGAGACAGGTACGTTAATAGTTAATAGCGTACTTCTTTTCTTGCTTTCGTGGTATTCTTGCTAGTTACACTAGCCATCCTTACTGCGCTTCGATTGTGTGCGTACTGCTGCAATATTGTTAACGTGAGTCTTGTAAAACCTTCTTTTTTCGTTTACTCTCGTGTTAAAAATCTGAATTCTTCTAGAGTTCCTGATCTTCTGGAGATATCATCAGCGAGCTACCATCGTTCTCTTAAGTCT
+
@CCC?CCCCCCBBBB@ABBBCFCCCBCBCCB@=@A@@>AGAE@DDDDCDD?BBBCC?C>AACD@D?CBB@?ACCC?BBBB9CC=B77899CCD?AAC?BB598:BAA?BCCFBBBB>BB?<?<?AABB<<<:>>BB<AAAA===AAAAAAC<:<;AAA<BA<A<???AB@@?A=AAADD;G:=98/////%/79;+--3---699>;??>?.?::;A<A<AB<BAAA>>><@<@BBBBB=>>>;?@AA@@@@@>>>>>A?>?::7:;<<<7;///6;69869
@ATNG8:00176:06389
GATGGTAGTCTCAGATAGTCTATAGTACTCATTCGTTTCGGAAGAGACAGGTACGTTAATAGTTAATAGCGTAACTTCTTTTTCTTTGCTTTCGTGGTATTCTTGCTAGTTACACTAGCCATCTTTACTGCGCTTCGATTGTGTGCGTACTGCTTGCAATAATTGTTAACGTGAGTCTTGTAAAAACCTTCTTTTTACGTTTACTCTCGTGTTAAAAATCTGAATTCTTCTAGAGTTCCTGATCTTCTGGAGATACACATGATACTCTACCATCGTTCTCCTTAAGTCT
+
@88:5:<<?A@BCBBBBB;66<;555555554.49=;6>><A?A@@966<5:9955.47=566:?8<<;77//)/9)//777'7::3::;;044555:99455.54444;055<<:45;.449880=@@@A@@@<@BA@=BBB@@@A@>;;=..(...)..(-09839)4455559;;7;;;<<<+<8<7<9::9$//777)/////////;39999(94459397=;597////:)/)/89556:>>@:>>@===><;;B<><A???CD?CB@:<6:00+0+0;>>@A
@ATNG8:00178:06374
GATGGTAGCTATACGTATATCTATGTACTCATTCGTTTCGGAAGAGACAGGTACGTTAATAGTTAATAGCGTACTTCTTTTTCTTGCTTTCGTGGTATTCTTGCTAGTTACACTAGCCATCCTTACTGCGCTTCGATTGTGTGCGTACTGCTGCAATATTGTTAACGTGAGTCTTGTAAAACCTTCTTTTTACGTTTACTCTCGTGTTAAAAATCTGAATTCTTCTAGAGTTCCTGATCTTCTGGTAGAGCGTGCATATATCTACCATCGTTCTCTTAAGTCT
+
488<=BBB;96;<=ABBDCFCCCDBCCBAB;;8;BDD=CC?B@BBCBCDCACCBCB@C@CCCD@C>AACBCC99:9<;<?<,<=9=?@@8?>>B?CBB?AA99:AA@@????BBBAA?AAB?B>BB>B>@??<?@?>5;;=;;;;>98:@?D===9:9:;?A<A<@>>;;;@99168ADD5B5;08899:+:==<A8<;<?<<;;8A=AAAA/A=>;A6:4:?9<=>>888<@<@;;:@@<?@?=AAAB??>==@@BBB@??A;;6;@===9=///9=167==
@ATNG8:00183:06385
GATGGTAGCGCGACGAGCGTAGACCCAGAAGATCAGGAACTCTAGAAGAATTCAGATTTTTAACACGAGAGTAAACGTAAAAAGAAGGTTTTACAAGACTCACGTTAACAATATTGCAGCAGTACGCACACAATCGAAGCGCAGTAAGGATGGCTAGTTTAACTAGCAAGAATACCACGAAAGCAAGAAAAAGAAGTACGCTATTAACTATTAACGTACCTGTCTCTTCCGAAACGAATGAGTACTATGTAGAGCTCTATACTAATCGTTCTCCTTAAGTCT
+
A@AB@BCDDA@;9:::6CDDCICCC?CCC@CCCC@@?@@D;;;CCD@BD@CABBA99999)9=CBBBBBAA9:9+9@;;;;;';@;>4959&5<<9>BBBBBA@A=@>;;5;@@>@DCBDCCCCCBBCCDCB?BCCC@BAAAABBB?B>BA@?@DCCCC=C>AAABBC@?@=@BB>BB@@@<@AB<::999(9>9=@@ACBBA@?A?BBCB@C>AABCC>BA???@@;@;:::,:AA>BBBD@;;;CBCCDEBBCICCCBBBCC?CCCC@BAA=A=A=AABC
@ATNG8:00189:06395
GATGGTAGCAGACGTGACAGAGCGCCAGAAGATCAGGACTCTAGAAGAATTCAGATTTTTAACTCGAGAGTAAACGTAAAAAGAAGGTTTTACAAGACTCACGTTAACAATATTGCAGCAGTACGCACACAATCGAAGCGCAGTAAGGATGGCTAGTGTAACTAGCAAGAATACCACGAAAGCAAGAGAAAGAAGTACGCTATTAACTATTAACGTACCTGTCTCTTCCGAAACGAATGAGTACTATAGACTATCTGAGACTACCATCGTTCTCCTTAAGTCT
+
?@BE@BACCCCCBBBBCCCBCCCCC@CBCBCCBBBC@BBACCBBB@AB>B@?>@99898)8<<??AAABBBBB9@@;;;;;*;@<=;ABB:CCC@CCCCCCBBB?B?@@=@AD@CCCCBBCCBDCCCCCCC@CBAA>ACBABBBB>B?BAA?ACEBBBCC?AAAEBB?BC@BAA>AC???:?@@=999AC=BB?BB=>>>BBC?B?BBBA?B=@@BBD@BB::;BBAEABBB>BAA=@AAAAABBCDDCB@?;;CBBBBBBBBB?B::9B?A??=?=A?A??@
@ATNG8:00195:06377
GATGGTAGACACGTGTGCTCTCTCGTACTCATTCGTTTCGGAAGAGACAGGTACGTTAATAGTTAATAGCGTACTTCTTTTTCTTGCTTTCGTGGTATTCTTGCTAGTTACACTAGCCATCCTTACTGCGCTTCGATTGTGTGCGTACTGCTGCAATATTGTTAACGTGAGTCTTGTAAAACCTTCTTTTTACGTTTACTCTCGTGTTAAAAAATCTGAATTCTTCTAGAGTTCCTGATCTTCTGGATAGCGACGCGATATACTACCATCGTTCTCCTTAAGTCT
+
;99A<ABCBBCLGDC@BACDEHHDC:;<@@<;7;BBC=FIAD?CBCCCCC@BBB@@=@?AAAC?B?CCCBBAB<B9BBBBB3BA;B:::(3>>??BBB=BB4:99???>BBBBCCBB?BAA<>;>A@@@A@@<;;;B<@@@A@??;;;@@???@@<>===;;8;>BBABA;;;B;@@DDE5@:>;>BBBB/>>>@?5<677>>>=>>088877$58:>A<A<@@7:::;;9;5;;AAA@@@=???<@@@@@A>>>???>>=A>>?@=;;;>G<@>>;>=C=B>>>
@ATNG8:00199:06393
GATGGTAGGAGACACGTCGCACACGTACTCATTCGTTTCGGAAGAGACAGGTACGTTAATAGTTAATAGCGTACTTCTTTTTCTTGCTTTCGTGGTATTCTTGCTAGTTACACTAGCCATCCTTACTGCGCTTCGATTGTGTGCGTACTGCTGCAATATTGTTAACGTGAGTCTTGTAAAACCTTCTTTTTACGTTTACTCTCGTGTTAAAAATCTGAATTCTTCTAGAGTTCCTGATCTTCTGGTGTCGTCTATCATGTACTACCATCGTTCTCCTTAAGTCT
+
?<;;7;<A8BBB@?;;;;==BBCCDBCBDBBBACBBB<@@=@7@??B>@@8=<699:B?BBBC@B?BCBCBAAAA>BABBB3BB?BBBB>CBCC>ABB?BC@BBBBBB>A???BCBB?BBB?B@>=<;8://+/;;;5:=?>>>>@@@@>>888;9=>>58818:>??A;;;;;<@;;;;/;:?:>=BBB/;;;=A1;:=>>>A:9:3::::+9;;:A=B7;;;>>AA>=><@:>::///9=<<5=9:::9//-=--/===?::97///==066=6?<?=DD>>
@ATNG8:00205:05763
GATGGTAGCGAGCGAGTGTGTATACCAGAAGATCAGGAACTCTAGAAGAATTCAGATTTTTAACACGAGAGTAAACGTAAAAAGAAGGTTTTACAAGACTCACGTTAACAATATTGCAGCAGTACGCACACAATCGAAGCGCAGTAAGGATGGCTAGTGTAACTAGCAAGAATACCACGAAAGCAAGAAAAAGATGTACGCTATTAACTATTAACGTACCTGTCTCTTCCGAAACGAATGAGTACAGAGAGTACGATATGTCTACCATCGTTCTCCTTAAGTCT
+
@;@C@CCCCCC@?ABCEDCCCCCBCADEFADFFCCB@B?BBCAAABADC?A>BBC>?@@@1A@CCCCCBCBCCB9??99999*:C=?4;::&9BA@@CCCCCCCD@C@BB?BBB@DBABAAABBDDAAABDD@CCDD=BACCBBAC@C@CBB@ADDDDCCC@CBBBAB@CC@BBB>@@@@@<AA@=@AAAB3BCCBBBBBBBBB@C@BBCE@D?BCCCC@BB@@@CB@C@DDD=BBC?BBCCCAAAAAABBAABBBBBAA@@@@B?BBBBB>AA@=A?C?A677
@ATNG8:00220:05790
GATGGTAGTAGTACACTAGTCATACCAGAAGATCAGGAACTCTAGAAGAATTCAGATTTTTAACACGAGAGTAAACGTAAAAGAAGGTTTTACAAGACTCACGTTAACAATATTGCAGCAGTACGCACACAATCGAAGCGCAGTAAGGATGGCTAGTGTAACTAGCAAGAATACCACGAAAGCAAGAAAAAGAAGTACGCTATTAACTATTAACGTACCTGTCTCTTCCGAAACGAATGAGTACTACTCTCAGAGTACACACTACCATCGTTCTCCTTAAGTCT
+
<8>@>A?BBABBBA<<>=<<<?566:BCC@BCBAAB>B=ABD;;9EAEE@E?BA;;:@@@,@@;;9BAA@?988*8<@AAB2=B?B:CFD9ECCACBDCCCC;;7;?BB?B@@>@BBBCCFCBBCBA@@BB?@@@C>AABBBBAC@C@J;;;;BBABBBB@BBBBBC@CC?BBB?BAAAC>BBB@A@AA@2@@?C>==AAAAB=B7;;?A1838ACBC?CA???>?;??BCC>CCC@EBBBBCCCCAAAB@@@@0//65/65955-28733.3..(..3.368=
@ATNG8:00226:05809
GATGGTAGATACTCGCTTATACACCCAGAAGATCAGGAACTCTAGAAGAATTCAGATTTTTAACACGAGAGTAAACGTAAAAAGAAGGTTTTACAAGACTCACGTTAACAATATTGCAGCAGTACGCACACAATCGAAGCGCAGTAAGGATGGCTAGTGTAACTAGCAAGAATACCACGAAAGCAAGAAAAAGAAGTACGCTATTAACTATTAACGTACCTGTCTCTTCCGAAACGAATGAGTACTACTCTCAGAGACACACTACCATCGTTCTCCTTAAGTCT
+
<::<7<::;=<:99;55.6;<<@BG?BCB@CCCCCC@CAICCAA;;6:@8@<A>>:?@@@0>9@A>@?@??777*7355555$5;7<.555&555.5@;>A>;00*0600,0@C896C=DAAACCDCBAB;<9;BBB@@?@BBAAA?C<@00,0:7///;;6?BBB=?5981---(--8:;5;;=8=====+B=79@=:::>?A=A8;;>>8=:>?BBC@DC??;==*0*0;;38=>;?===?@CB777CBBBB>88?==855==6>5555(//606399A?@?
@ATNG8:00227:05801
GATGGTAGCACACGAGATCTCATCGTACTCATTCGTTTCGGAAGAGACAGGTACGTTAATAGTTAATAGCGTACTTCTTTTTCTTGCTTTCGTGGTATTCTTGCTAGTTACACTAGCCATCCTTACTGCGCTTCGATTGTGTGCGTACTGCTGCAATATTGTTAACGTGAGTCTTGTAAAACCTTCTTTTTACGTTTACTCTCGTGTTAAAATCTGAATTCTTCTAGAGTTCCTGATCTTCTGGTGTCTGATCTGTATCACTACCATCGTTCTCCTTAAGTCT
+
@::A;@?;;==C;;966?>ACCAAAA@@BCBA@ABCB>BBAD@CCCCCDG@BBBBB@CFCCCC@C@BCDCABCBC=::989':<;BBBD;BBBC@CCC@CC9::9A@@<@??>BBBE@BBC?B@CC@BB>>>====A:>=AAAC>>>?>>=B@??=@@@<BB=B9==AAAA>>>:=====2=;>9=::::+:9:::+//::9;9<<<0///&....8384::5:::=9995;69966//,/;<7=@>>>F>>??@@@@>>>>>==>>>AA=>>?=A<@<>>?>
@ATNG8:00237:05776
GATGGTAGTGATACAGATCAGACACCAGAAGATCAGGAACTCTAGTAGAATTCAGATTTTTAACACGAGAGTAAACGTAAAAAGAAGGTTTTACAAGACTCACGTTAACAATATTGCAGCAGTACGCGCACAATCGAAGCGCAGTAAGGATGGCTAGTGTAACTAGCAAGAATACCACGAAAGCAAGAAAAAGAAGTACGCTATTAATTATTAACGTACCTGTCTCTTCCGAAACGAATGAGTACAGAGAGTACGATATGTCTACCATCGTTCTCCTTAAGTCT
+
7:;A@@CBCCBBBCCCCBBBBCCCC@DCC;;;CC@@?@?BABAAACCA?<@=@@>:;===)@5??;@?;B==@@8@A@====,>@=A@CCC<CGEAICAAACC;;:<@CCACDE?BBA@@BBBBBBBBBBCDADDDD?BBBBCBAA=@<@AA>BDBBACBC@CCBBBB@BB?CCD>A>@AA7>00+0;;;;,;@=BBBBB===>3818;??:=8=>B@@=@ABBBEC@C?BBD=BCE@;;:BBCBBBBCBCBBABBCCCCCDBBB<>>AAA8>=<7<9>;@@>>
@ATNG8:00238:05764
GATGGTAGGACGAGCGTCTGAGAGGTACTCATTCGTTTCTGAAGAGACAGGTACGTTAATAGTTAATAGCGTACTTCTTTTTCTTGCTTTCGTGGTATTCTTGCTAGTTACACTAGCCATCCTTACTGCGCTTCGATTGTGTGCGTACTGCTGCAATATTGTTAACGTGAGTCTTGTAAAACCTTCTTTTTACGTTTACTCTCGTGTTAAAAATCTGAATTCTTCTAGAGTTCCTGATCTTCTGGTATACACACTCGCTCGCTACCATCGTTCTCCTTAAGTCT
+
AABB@CCC@CCCC;::BBBBBDDC@BBCDCBB?B;;;6;BAD<A@CBBBD?CCEEEAC@CCCC@E@CFCCDDDBB>BBBAA2AB>A;;;0;BCB?CCC@CE;=<CCDD@C@@ABBBC?AAC@CACCDAA??@>@DDE@@CBBBBBBBBCCCCBCCACAA?ACACACCCCCAACC?B;;;;.;>B=AAAAA2ABBBB=BAACBCBBBD@DDED2CCECGAEACCACCHCCCC@BABBBCFC@CBB?@A@ABDBBBDCCBCCCCCCC@BBCCC?C;;7;<@>BFEC
@ATNG8:00240:05761
GATGGTAGAGTACAGTGTAGTAGACCAGAAGATCAGGAACTCTAGAAGAATTCAGATTTTTAACACGAGAGTAAACGTAAAAAGAAGGTTTTACAAGACTCACGTTAACAATATTGCAGCAGTACGCACACAATCGAAGCGCAGTAAGGATGGCTAGTGTAACTAGCAAGAATACCACGAAAGCAAGAAAAAGAAGTACGCTATTAACTATTAACGTACCTGTCTCTTCCGAAACGAATGAGTACACATCGTCGTGTCGTGCTACCATCGTTCTCCTTAAGTCT
+
A<CD?CBBBBBCCBBBCCCCCCCAA?ACC@CCBBBB?A@CCCBBA@>AF@B>BBBBBBBB3B?BCCBCCCBA@?8?=>>@@@1@C?C=AAA9ACF@CBBACDCCC?C@BB@BBC@BBBBCCCCCCCCBBBDD@CBBA>ABBBBBBB@B@B@@=@CCCBABC@CAA@@@?DC@BBC>@@CBC>BAB>ABDDC3BA?CBB@A@@>>:>:>>AA<>;>BBBB?BB???@@<@=ACC?CBB?BCCBBACCCCCCA>BBBBBAAABBBCC?BABAC?B?>9=8=8=>??
@ATNG8:00245:05804
GATGGTAGTGCGTGAGAGAGAGACCCAGAAGATCAGGAACTCTAGAAGAATTCAGATTTTTAACACGAGAGTAAACGTAAAAAGAAGGTTTTACAAGACTCACGTTAACAATATTGCAGCAGTACGCACACAATCGAAGCGCAGTAAGGATGGCTAGTGTAACTAGCAAGAATACCACGAAAGCAAGAAAAAGAAGTACGCTATTAACTATTAACGTACCTGTCCCTTCCGAAACGAATGAGTACATAGATATACGTATAGCTACCATCGTTCTCCTTAAGTCT
+
///7488::B;;459;:@=A=@;:<06>A96:6>>>?B@BBBBBBB?CC9A9A@>>:AAB+A9@>8B<<B=??A9==;9999'9;=?4999&9>:9;@EBBBABB6;6;B>ABB?B@@@ABBBECBBB;;;C?AAA@<@@@@BBBD@D@CBC@CCBCDCBC?BCCDBB>AA????9==999+99919?ACB1BB>BB===>>;:39377796>;::@BB@BDBBB<C=A<?=>7=?@;>?@?AABCEBBBBBAABAAA??B@@<=188:;<8<>A:=:><A>==
@ATNG8:00205:05839
GATGGTAGCTCGCTGATGATATCTCCAGAAGATCAGGAACTCTAAGAAGAATTCAGATTTTTAACACGAAGAGTAAACGTAAAAAGAAGGTTTTACAAGACTCACGTTAACAATATTGCAGCAGTACGCACACAATCGAAGTCGCGGTAAGGATGGCTAGTGTAACTAGCAAGAATACCACGAAAGCAAGAAAAAGAAGTACGCTATTAACTATTAACGTACCTGTCTCTTCCGAAACGAATGAGTACTGTATCTATGTGTGCGCTACCATCGTTCTCCTTAAGTCT
+
;CBB?BBBAD665:=99:<566=AA7;;A.5//---(-(,,,--(/:39:696;99;;@@?,<6868//)//666:28799999(45.55;@@0=66266><555;939544.5<<7<;::==66695559944.////1///8776;;8=8<55.4:8888;;6874::96::6;33/3888=5:::487;;;,663///.3566:6=59999,2,26:884444;;;<8;537B;774?==>DBBBBBAAABABBBBBBB>@????=AA???=@==:95:76///
@ATNG8:00209:05859
GATCGACGCTACTAGCGTGCCTTTGTAAGCACAAGCTGATGAGTACGAACTTATGTACTCATTCGTTTCGGAATAGACAGGTACGTTAATAGTTAATAGCGTACTTCTTTTTCTTGCTTTCGTGGTATTCTTGCTAGTTACACTAGCCATCCTTACTGCGCTTCGATTGTGTGCGTACTGCTGCAATATTGTTAACGTGAGTCTTGTAAAACCTTCTTTTTACGTTTACTCTCGTGTTAAAAATCTGAATTCTTCTAGAGTTCCTGATCTTCTGGACGACGCGCACTGACACTACCATCGTTCTCCTTAAGTCT
+
9448>=9;5555=?699?BB=B@8?@>99;;;;6;A>666666<==;>;;A69;A=<<<<<<7<>=>8>@;@<>>==;;;7::;<<7<699??9=9=844B???A:99999(7@8<999.9AA@?B@@<9929>?=@A@BBCAAACC?FGD@A?ABA@ABBB@CBBC@BBABBA?@@@@>>>9:58=::9<?;A:??>>@@@<:394444&5.5.44444$4;===7=<<;<;;5557;===+=<;;;5:054034AB989>B=A>@@AB@EBC@CB;;:AAAAB@@>AB?@A?B>><><?<>=>7>?C>BBC?
@ATNG8:00211:05857
GATGGTAGCACACGAGATCTCATCGTACTCATTCGTTTCGGAATGAGACAGGTACGTTATTAGTTTAATAGCGTACTTCTTTTTCTTGTCTTTTCTGTGGTATTCTTGCTAGTTTACACTAGCCATCCTTACTGCGCTTCGATTGTGTGCGTACTGCTGCAATATTGTTAACGTGAGTCTTGTAAAACCTTTCTTTTTTACGTTTACTCTCGTGTTTAAAAAATCTTGAATTCTTCTAGAGTTCCTGATCTTCTGGGCTGCGCTGGATATGCGCTACCATCGTTCTCCTTAAGTCT
+
/5:;7<;59@A=566<;99666;;<;<<<55555///)/927)////::<=<?><::3//)////(/)//:8:9:::7;:::9'//)///9::.///8=093:4;<17;77333(35222222.522+2+2552225538866477566;>>>?>>>=;;;.//5///)/489?@>>@@?<<<<>>,<188.688888%/:667)//..978>A;;3ACADC'<2717<6:8;=:<AA>>>>;>:==@@==:9;;;4;//-99--+/9666///@==9::>>;<@BB<A<A=@???
@ATNG8:00212:05854
GATGGTAGCAGACGTGACAGAGCGCCAGAAGATCAGGAACTCTAGAAGAATTCAGATTTTTAACACGAGAGTAAACGTAAAAAGAAGGTTTTACAAGACTCACGTTAACAATATTGCAGCAGTACGCACACAATCGAAGCGCAGTAAGGATGGCTAGTGTAACTAGCAAGAATACCACGAAAGCAAGAAAAAGAAGTACGCTTTTAACTATTAACGTACCTGTCTCTTCCGAAACGAATGAGTACTGCGTCTCACTCTCGCCTACCATCGTTCTCCTTAAGTCT
+
>899.48>A<;;;BCCCCBCABACC@CCB@BCCDCDAD>A@;;;AA=<>0838==;BCBC1B@BBBBBBBBBCC>>>@BAAA0>@<>2;;;-;;;5;BB@@@C9;49:994:CC=AB@@BABCCBBBBBCDC@BBBA<@@@@@@@A=A?B::89CAAA@??<???A@A>AC?@@?8887<>6<;;888999.8A?B@A=<8888(84:=>><@=@@@;;6;?>?=??:A;<<=48888==>===>==>AA>=>BBB=>=??=BBB<A??;:7;@B=B=A<??=@
@ATNG8:00213:05840
GATGGTGCGCATATCAGCGCAGCCCAGAATATCAGGAACTCTAGAAGAATTCAGATTTTTAACACGAGAGTAAACGTAAAAAGAAGGTTTTACAAGACTCACGTTAACAATATTGCAGCAGTACGCACACAATCGAAGCGCAGTAAGGATGGCTAGTGTAACTAGCAAGAATACCACGAAAGCAAGAAAAAAGAAGTACAGCTATTAACTATTAACGTACCTGTCTCTTCCGAAACGAATGAGTACGTGTGCGACGTGTCTCCTACCATCGTTCTCCTTAAGTCT
+
@@BB;CCBBCCCCCDBBBCCCDCD>DCC?BB@@BB=A=@@A@>>?>89499??999@@B0C=AABBBBA@@CF>@A@DCCD5CC@CACCC<BCCABAAB;;:;;6:@CD@CCC@@@@?@AABBDBB;<;JC>AB;;8;@@@CCBB?C?C;;7:@@AABBB?CCCCBB>A@>::76;<777)37;6>BCDDD)BB?;;;000=??@?B>88BA<A;=<??>;@A;:;@@@D@CBB>BCB@BBBBBBDBBA???ABBCCBBCBB?BAB?B@??B=?==39398=:::
@ATNG8:00215:05827
GATGGTAGATATATGCACGCTCTACCAGAAGATCAGGAACTCTAGAAGAATTCAGATTTTTAACACGAGAGTAAACGTAAAAAGAAGGTTTTACAAGACTCACGTTAACAATATTGCAGCAGTACGCACACAATCGAAGCGCAGTAAGGATGGCTAGTGTAACTAGCAAGAATACCACGAAAGCAAGAAAAAGAAGTACGCTATTAACTATTAACGTACCTGTCTCTTCCGAAACGAATGAGTACACATCGTCGTGTCGTGCTACCATCGTTCTCCTTAAGTCT
+
ACCD?CCCCCCCCCBBCCDBBCCBB@BAA=ABA@CCAC@BBCDD@?=??@C?CC???@@@.?>AB>?>CA899<598;4999'9<7;5;;9+9;;:;AAACCB@A?@@CB?DCC>AAA@ADCCDBBBBBBBCADCCC@CBBBCB@?<@?AAA?BBAAB@@??BBBBCD@DC=??A>ABBCE>BBB?BABBB2AB?CBBBCCB@@<@:>>>>;>=@@BCB?;;:?@?@@C?CBB=BAB?CBCBBBCBBBAAACBCBAA?????BBB?BBBAB?BBD<?=??CB@?
@ATNG8:00216:05812
GATGGTAGAGTATCATGTGTATCTCCAGAAGATCAGGAACTCTAGAAGAATTCAGATTTTTAACACGAGAGTAAACGTAAAAAGAAGGTTTTACAAGACTCACGTTAACAATATTGCAGCAGTACGCACACAATCGAAGCGCAGTAAGGATGGCTAGTGTAACTAGCAAGAATACCACGAAAGCAAGAAAAAGAAGTACGCTATTAACTATTAACGTACCTGTCTCTTCCGAAACGAATGAGTACGAGAGAGCACACGTGTCTACCATCGTTCTCCTTAAGTCT
+
//7:6<A@CDCCC====@CCB;;;C?;99:@A<>?@=A?BBCBAA@?AC@CACDC;;;;;*:<@@CCCDCBBBB0;;;;;;;*;?=>5999&9@A=;AACCBBBB@B@CC?CCCABBBBBBCBBCCCBCCCC@CCBB?BBCCCC@@;@=B@@=@BBBDCCC@BCCCAA<AB?BBB=@@CDD>AA@<@@@@@2@C?BBABBBCAA<?;?A?A9=:=@CCDAED@@@BB@E?BBC<BBD@CCBBBBBBBBBC==?BBBBBBCBB????BEDCB?AAA=A<A<@???
@ATNG8:00235:05820
GATGGTAGCACGAGTCACTCATTCCAAAGATCAGGAACTCTAGAAGAATTCAGATTTTAACACGAGAGTAAACGTAAAAAGAAGGTTTTACAAGACTCACGTTAACAATATTGCAGCAGTACGCACACAATCGAAGCGCAGTAAGGATGGCTAGTGTAACTAGCAAGAATACCACGAAAGCAAGAAAAAGAAGTACGCTATTAACTATTAACGTACCTGTCTCTTCCGAAACGAATGAGTACAGAGAGTACGATATGTCTACCATCGTTCTCCTTAAGTCT
+
>;;E@DBBBBBBCCCCB@@B;;09=BB7CBBB@@?A@BCECCCCGDC@C;B@A@?>;4;==BCCGCCC@@@8?@;<;;;$;999;99;0;;<9;@;AABBDD@G@BB?BCD?BBCCAA@ACDDDBBBBB?B@A@@AA@@ACCD?B?BBB?BBBD889B@@@ABAA?AD@CCCACBBBD=CCF@BAA@A0?@;@AAABDCCD?B?BCBB@C?A???@<@AAABBB?C?AAA<ABB?BBAA@????AACBDCCBBBBBBBBBBB?AA@?>9:=>:>=B=????
@ATNG8:00242:05857
GATGGTAGGCGTGTGAGAGTCTGCCCAGAAGATCAGGAACTCTAGAAGAATTCAGATTTTTAACACGAGAGTAAACGTAAAAAGAAGGTTTTACAAGACTCACGTTAACAATATTGCAGCAGTACGCACACAATCGAAGCGCAGTAAGGATGGCTAGTGTAACTAGCAAGAATACCACGAAAGCAAGAAAAAGAAGTACGCTATTAACTATTAACGTACCTGTCTCTTCCGAAACGAATGAGTACCTCTCAGACGCTCGTCCTACCATCGTTCTCCTTAAGTCT
+
455=8>@A?BEGCBCBBCDBBBBCD=CBD@DCCDGD@C?BBFCCDD@CC?C@DCCAAAAB0A?BBCCCBBBBCD>CBBAA@@2??<A8==>5??B?BBBBBBCBB?B?CB?B@A<AA???>>=?C@@?>=AA=A@>?9>>AAAA=>:><A?B?ACCCCBBB?BCCCCB>BB>BBB=??==?8@?@<ABCCC3??>?BC>>>AAB<@;@AAA=C;@@A>>:=>>>>>>=A<>>>9>AC?BA@@A::5:BBCFDDCAB===AA>=BC<@>A@?;@@A=A@C?CA>>
@ATNG8:00249:05834
GATGGTAGGCGACATACATACGCGCCAGAAGATCAGGAAACTCTAGAAGAATTCAGATTTTTTAACACGAGAGTAAACGTAAAAAGAAGGTTTTACAAGACTCACGTTTAACAATATTGCAGCAGTACGCACACAATCGAAGCGCAGTAAGGATGGCTAGTGTAACTAGCAAGAATACCACGAAAGCAAGAAAAAAGAAGTACGCTATTAACTATTAACGTACCTGTCTCTTCCGAAACGAATGAGTACTATGTAGAGCTCTATACTACCATCGTTCTCCTTAAGTCT
+
<<<D>@?@9A=BB====>>CA@@<@266@:>>>=<<.55)5:;9944.4/)/1/--------#/)/7/55;<===?7>=BCBBC0AB=B>BCC:CCC@AAABBAA;;;.;=@?=@@?<<=B<ACCBBCBBBCCDCADCCC@CCCBBBBB7;8;BB=BBBBBBCBACCECCC?BB?BBB?BABAB=A==9::9:99%:?<9:79B@AAC>@=>=@;1:6;?BCC?A@ABB;;6;>@@C<BBB?BBAAABBAA:::AAAB@AAA888?>>><?AA@@<@@?<A=D=A;;<
@ATNG8:00211:05874
GATGGTAGCGAGCGAGTGTGTATACCAGAAGATCAGGAACTCTAGAAGAATTCAGATTTTAACACGAGAGTAAACGTAAAAGAAGGTTTACAAGACTCACGTTAACAATATTGCAGCAGTACGCACACAATCGAAGCGCAGTAAGGATGGCTAGTGTAACTAGCAAGAATACCACGAAAGCAAGAAAAAGAAGTACGCTATTAACTATTAACGTACCTGTCTCTTCCGAAACGAATGAGTACGATGAGAGAGCTCTCTCTACCATCGTTCTCCTTAAGTCT
+
?;8@>@AFFDB@BCCCCDBCBBB;;7;;;8;BAD;;;;?BCCECAA>AA<?=@CEDEDD=B@CCGCCCCC;;:,:?====+::.9.95)59?4>B@BBBDA@<@;;;4;AB=BCCCCCCCCCBCCCCAA?ACBC@BCCCB@>?4:4::;5;CBACD@@?@CCD@@=@C@CAA=AB@>>9998/89999(8>8??;@;;BBC>B?BBBB?B@C>B::49>=?A@@=@?AAA<ACC?BCCCGDBBBCBBAAABBBBBB@@??::3:=<7;5;00*05:;@@>>
@ATNG8:00217:05876
GATGGTAGTAGTACACTAGTCATACCAGTAGATCAGGAACTCTAGAAGAATTCAGATTTTTAACACGAGAGTAAACGTAAAAAGAAGGTTTTACAAGAACTCACGTTAACAATATTGCAGCAGTACGCACACAATCGAAGCGCAGTAAGGATGGCTAGTGTAACTAGCAAGAATACCACGAAAAGCAAGAAAAAAGAAGTACGCTATTAAACTATTAACGTACCTGTCTCTTCCGAAACGAATGAGTACACATCGTCGTGTCGTGCTACCATCGTTCTCCTTAAGTCT
+
4;45.4::;455<;;;DBBBA;99@=BBBBCCGD@A<A6::?B;9:=99.55::==CDDD1A?:;9?BB@00063//-8888)--(/4999&--;4//)///7;;;7<:<<9=8878A>?AC@>>000000<?9;<7713;8;@@@@=A<?>?<:///7///5;::===7::6:<;4993333&2272222556%6:497558:933(./'///8/5(//:7718;7779=:?7AAA99==8773?B@@BBB@?@>B??>B===BBBBB@BAA@A;??@9:1819@=?
@ATNG8:00218:05902
GATGGTAGTGATACAGATCAGACACCAGAAGATCAGGAACTCTAGAAGAATTCAGATTTTTAACACGAGAGTAAACGTAAAAAGAAGGTTTTACAAGACTCACGTTAACAATATTGCAGCAGTACGCACACAATCGAAGCGCAGTAAGGATGGCTAGTGTAACTAGCAAGAATACCACGAAAGCAAGAAAAAAGAAGTACGCTATTAACTATTAAACGTACCTGTCTCTTCCGAAACGAATGAGTACGATGAGATCTCGTGTGCTACCATCGTTCTCCTTAAGTCT
+
?:<C;>?:544=A;;;?A@CDCA>>266>9<BBDDE?A9;??@<>C?@C9?183933777$3599;:<?@899=67394444$4:398=990=>>;?BCHBAACB?B@CB@BDD;BBDBCCCBCC;;9ACAA<@;;98=>=:;:CC?C@CBB>CCA@CD??=?AA@@@9;:)0//)/////(//71773733#3717888885552896669+52'26??@=?943=37134373(3794;888:::====>=B87///887==8856;95775552.7.75::>8
@ATNG8:00219:05901
GATGGTAGTGTCAGTGCGCGTCGTCCAGAAGATCAGGAACTCTAGAAGAATTCAGATTTTTAACACGAGAGTAAACGTAAAAAAGAAAGGTTTTACAAGACTCACGTTAACAATATTGCAGCAGTACGCACACAATCGAAGCGCAGTAAAGGATGGCTAGTGTAACTAGCAAGAAATACCACGAAAGCAAGAAAAAAGAAGTACGCTATTAATTATTAACGTACCTGTCTCTTCCGAAACGAATGGAGTACACATCGTCGTGTCGTGCTAACCATCGTTTCTCCTTAAGTCT
+
,,-7(,,----:;<<9<<>>>>666:<<<:>;??;<1946=@<<<=8;:5:5554<<;;<+425;<<=<<<==>5:466==;;$555)547;<.<<<,/////55::5:8==5::83::456<666@??@C>><4=:00*///:9:333(48<4425555<:998::::896333,399488866.6//(//;;;;&:916/3222222.53727;.3...///)/399:<=7<787716:;0//(/::/33873388:::>?;::3333,3,337333(322+2+2+2255
@ATNG8:00224:05909
GATGGTAGACATATCGTACTCTCTGTACTCATTCGTTTCGGAAGAGACAGGTACGTTAATAGTTAATAGCGTACTTCTTTTTCTTGCTTTCGTGGTATTCTTGCTAGTTACACTAGCCATCCTTACTGCGCTTCGATTGTGTGCGTACTGCTGCAATGTTGTTAACGTGAGTCTTGTAAAACCTTCTTTTTACGTTTACTCTCGTGTTAAAAATCTGAATTCTTCTAGAGTTCCTGATCTTCTGGATACACTCATGTGCACCTACCATCGTTCTCCTTAGTCT
+
;?@BADCCCBBBCCCCBCCCCBBCCCCBBB@@?@CCH=CB@C@CCABCCC?BBCBB?B>AACCAD;???@ACCBB>ACCDC2AA?BA@A=AAAA?BBB?BB<AABCCB>ABBBB==>;A??:?;===@<<<>;A@@@5<<?>;;<AAAAA>>>?A<AAA===9=<AAA>@@A>>9>AAAA5A=A:::999):;;;<1=878=>AAA>18888(6>=?C;A<AB<???@@@A=B;@@BB@@6::A=BBAAA???@@?@@@@A:??C=>;;;@=@>><><AA>>>
@ATNG8:00228:05885
GATGGTAGTGTCATATGAGAGTGTGTACTCATTCGTTTCGGAAGAGACAGGTACGTTAATAGTTAATAGCGTACTTCTTTTTCTTGCTTTCGTGGTATTCTTGCTAGATTACACTAGCCATCCTTACTGCGCTTCGATTGTGTGCGTACTGCTGCAATATTGTTAACGTGAGTCTTGTAAAACCTTTTTTTTACGTTTACTCTCGTGTTAAAAATCTGAATTCTTCTAGAGTTCCTGATCTTCTGGCTCTCGTAGACAGATACTACCATCGTTCTCCTTAAGTCT
+
95;<7<@<;;@@;;;<<@BDCCAD;;;9955506=EE>CC?C@CCBAC;;7;;<<=1625<;;5A7@@@BCBA@A=::::;*;C;>;;;,:49@=@;9277)/-55--/7;;::555<5::<7<7<<>=>=>>7;;;>499AEFD@B99959>::<:@?C@BB;?696>>?>@>=045555&5.5555559"599<@2555595555;59999'7///:4:4::55548:::7;9<<BB@@=@9949==445>>@<<655=>656?8<;;55.499.4040448:
@ATNG8:00230:05879
GATGGTAGTGCGTGAGAGAGAGACCCAGAAGATCAGGAACTCTAGAAGAATTCAGATTTTTAACACGAGAGTAAACGTAAAAAGAAGGTTTTACAAGACTCACGTTAACAATATTGCAGCAGTACGCACACAATCGAAGCGCAGTAAGGATGGCTAGTGTAACTAGCAAGAATACCACGAAAGCAAGAAAAAGAAGTACGCTATTAACTATTAACGTACCTGTCTCTTCCGAAACGAATGAGTACGAGAGAGCACACGTGTCTACCATCGTTCTCCTTAAGTCT
+
;5;>:>BBBBBC@@ABBDCCCD9::49@C9BCCBBB?C>ABBCBBB?CC<A>ACBCB===+:6:<@@???=@8=5;;99999$:>;:4999&5C>?BCBDCBCBA7;7;A>BAB>A;;:BBCCEICCECB@<8<<00,0>>>>B@?9@=@??<@?@ABC;:8:AAABB@CD?DBB>AA999,9?>;@@@@@2AA?B??>A@==>5;5;===8=;??BBC@@@?B99959;@@D>BBB?BBAAACC999ABBBBB::9@>>?@=A>:>;>>C<>>B?B9;6;:;;
@ATNG8:00232:05878
GATGGTAGTGTGTCTCTGAGAGTAGTACTCATTCGTTTCGGAAGAGACAGGTACTTTAATAGTTAATAGCGTACTTCTTTTTCTTGCTTTCGTGGTATTCTTGCTAGTTACACTAGCCATCCTTACTGCGCTTCGATTGTGTGCGTACTGCTGCAATATTGTTAACGTGAGTCTTGTAAAACCTTCTTTTTACGTTTACTCTCGTGTTAAAAATCTGAATTCTTCTAGAGTTCCTGATCTTCTGGGTGTATCAGCGAGTATCTACCATCGTTCTCCTTAAGTCT
+
48;<<@;;5>555=BCABBCBBGDCCCBAAAE?B?@?9@B?A?BBCCCCC?CDCDC=C?CAA@AL@BBCBCCCGEACCCCC5AAADCED<BCCEACCA>@@-000:9949??>CCBB@ABA>A?AAABBBBB?BCCC?CCCBAA@987A??;<<@6;8=4996;6777??BA>>:7=8=>-7375>>ABB.65=:<.755555:=;<:==<<.:<99>9>8=>:>=<=A;;7;;??@@@@<>>>B9==>===B======?@?>>>8=;;;?6;7=49494----
@ATNG8:00233:05907
GATGGTAGCGCGACGAGCGTAGACCCAGAAGATCAGGAATCTAGAAGAATTCAGATTTTAACACGAGAGTAAACGTAAAAAGAAGGTTTTACAAGACTCACGTTAACAATATTGCAGCAGTACGCACACAATCGAAGCGCAGTAAGGATGGCTAGTGTAACTAGCAAGAATACCACGAAAGCAAGAAAAAGAAGTACGCTATTAACTATTAACGTACCTGTCTTTCCGAAACGAATGAGTACGATGAGATCTCGTGTGCTACCATCGTTCTCCTTAAGTCT
+
5<<D@BBDDCBAACBBBDCCCGAAA<ABB?BBBB@@<@?CCFDDD@CB=@:?@?;:99&45555:>BACBBB;@@99999$9;4;3333&3;C?CDBB=>>@@=@=@A?@@@=A>>>@@@@B@@@AA>887:AAA==<=@BB??<?<?=A=@@@@ABAA>AED@BC@BB?BBC?BA???8?AA?CDFHF1?@?===>>>@@@<@<>>;=<A=BB@>=:=:::<>7>;???9?>>;>>>=ABB>=>@;;:>>888=>=>888;5;>@@?;?@B>A@B?CABA
@ATNG8:00237:05885
GATGGTAGTCTCAGATAGTCTATAGTACTCATTCTGTTTCGGAAGAGACAGGTACGTTAATAGTTAATAGCTGTACTTCTTTTTCTTTGTCTTTCGTGGTATTCTTGCTAGTTACACTAGCCATCCTTACTGCGCTTCGATTGTGTGCGTACTGCTGCAATATTGTTAACGTGAGTCTTGTAAAACCTTCTTTTTACGTTTACTCTCGTGTTAAAAATCTGAATTCTTCTAGAGTTCCTGATCTTCTGGGATGTGTGCGCAGTGCCTACCATCGTTCTCCTTAAGTCT
+
9BB>@BCCBB?@A@>@=;656<><BB@B65/75/////(/7174;;=BBBE999@;:;A;@:>?9?<@?@544B;:9333333$373(3889:3:<<B??<8688)---4481789877::68>?=A>BECBBBCC@CCBB@CCCAA@C@@@@@;;<@B?C<<7;@;A;B@?@:99?C@BCBBB6@:?4:::::':99;=5@@==A@@>>=29:9:(:@>@A=A@CC@CCCCAAA@B?BBCCAA=ABAA<AA@@@@@@ABA@@;;9;CCACCCCB>B;;8;?C?BCBC
@ATNG8:00240:05870
GATGGTAGATATATGCACGCTCTACCAGAAGATCAAGAACTCTAGAAGAATTCAGATTTTTAACACGAGAGTAAACGTAAAAAGAAGGTTTTACAAGACTCACGTTAACAATATTGCAGCAGTACGCACACAATCGAAGCGCAGTAAGGATGGCTAGTGTAACTAGCAAGAATACCACGAAAGCAAGAAAAAAGAAGTACGCTATTAACTATTAACGTACCTGTCTCTTCCGAAACGAATGAGTACACACTCTCATATGACACTACCATCGTTCTCCTTAAGTCT
+
>;@@;:9:5@>?@BBBCCC=;;FHD@BCB?B::..(--(--8555<7;;4948=?99999):38:;0//:688916744444$4<5:.555&5:<7=@<A;?=;@;@>AA=@AA@BA;:;@@CCAAABB@@@?AABB>@@AABBBB?C?BAA>@CCA@@@A>ACBCCC?CB>AAA:><@??8<;<8879999%9;9;=8<8877569155==-707<@AA?AB888>>:=388=7==@>BBBBBBCB@@ACDCB??88:@?@??<<:>===>*00/)/)0:@<97
@ATNG8:00243:05882
GATGGTAGCGCGACGAGCGTAGACCCAGAAGATCAGGAACTCTAGAAGAATTCAGATTTTTAACACGAGAGTAAACGTAAAAAGAAGGTTTTACAAGACTCACGTTAACAATATTGCAGCAGTACGCACACAATCGAAGCGCAGTAAGGATGGCTAGTGTAACTAGCAAGATTACCACGAAAGCAAGAAAAAAGAAGTACGCTATTAACTATTAACGTACCTGTCTCTTCCGAAACGAATGAGTACAGAGAGTACGATATGTCTACCATCGTTCTCCTTAAGTCT
+
@<@A;99CCBABBCEGFCBBBB?>><ABD?;;;AAA>A=BBBBBCC?BB@D@CCCCBBBB2A7:9BBBBBB9:9,9>;;;;:$9<<<2999&9@A?CCCDCCC;;6;=AA?CBD@DDCBBBBBBCCBBBBBCACCBB?AAAECDCC=A>ACC?BBBBBBBC?C@@?BB?BBB?BA>B==>?<?<:<?AAABB)BD@B>=>>>CAA=A:><@@6=:=?AAA>BC??AAA?B@BAD>BBB>AABB???B???CABBACAABB@@???B=???AD=;;;:><A=A888
@ATNG8:00246:05905
GATGGTAGATACTCGCTGATACACCCAGAAGATCAGGAATTCTAGAAGAATTCAGATTTTAATCACGAGAGTAAACGTAAAAAGAAGGTTTTACAAGACTCACGTTAACAATATTGCAGCAGTACGCACACAATCGAAGCGCAGTAAGGATGGCTAGTGTAACTAGCAAGAATACCACGAAAGCAAGAAAAAGAAGTACGCTATTAACTATTAACGTACCTGTCTCTTCCGAAACGAATGAGTACTGTATCTATGTGTGCGCTACCATCGTTCTCCTTAAGTCT
+
>:>A?CBAAB@@@CCBCBECAA;;;.;AB=BBBB;;5;5;.9@<AC=BB:;6;A@????5??B@@@?B@AA???6<@90000$0856*///&//:5::=B=:::A=@;<=8<=<:>>=>=CAAAAA@@@@><8;=:;5;;7;@A??:<6<9>9>B@@@BAA>=>>=994:?9>AA?@@AA@9?=:488788$52+266555;9536378//(//68:97277777887;79992;A@>BB@@774?:;:<;>;;?BBBB?>:9;=7<<;;;3::><A=B<A=>>
@ATNG8:00207:05998
GATGGTAGTGATACAGATCAGACACCAGAAGATCAGGAACTCTAGAAGAATTCAGATTTTTAACACGAGAGTAAACGTAAAAAGAAGGTTTTACAAGACTCACGTTAACAATATTGCAGCAGTACGCACACAATCGATCGCAGTAAGGATGGCTAGTGTAACTAGCAAGAATACCACGAAAGCAAGAAAAAAGAAGTACGCTATTAACTATTAACGTACCTGTCTCTTCCGAAACGATGAGTACTGCGTCTCACTCTCGCCTACCATCGTTCTCCTTAAGTCT
+
=DCC?A?@00/:@>@A@A;;=<?>C9?:9259;;@@5>459?:::<7>?7548BCCCFCC+:488878887389+:A;;;;9'4B8<.;:;*;AA=A@CAAABCC@C?CD?DAA>?@CCCBBBCAA@A<DBC?C@??CBBBBBBA>A>B;;29?959==>7::::::4:=8<;;8<888=6:883333333#39388:@88;A;0/*/557(/(/8:8=;?B??@@B>?:::?8?00/:666///>==BBBCCCBAABBA<>>?;@@99;=>9:50:=;;000
@ATNG8:00210:05981
GATGGTAGCGCGACGAGCGTAGACCCAGAAGATCAGGAACTCTAGAAGAATTCAGATTTTTAACACGAGAGTAAACGTAAAAAGAAGGTTTTACAAGACTCACGTTAACAATATTGCAGCAGTACGCACACAATCGAAGCGCAGTAAGGATGGCTAGTGTAACTAGCAAGAATACCACGAAAGCAAGAAAAAGAAGTACGCTATTAACTATTAACGTACCTGTCTCTTCCGAAACGAATGAGTACTATGTAGAGCTCTATACTACCATCGTTCTCCTTAAGTCT
+
@@@EADCCBCBBCBCCCCCCCCBBD>CCC@CBBBBB@B?BBBCCCA?CC?C?CCD>>>>>1>@CCC?ABCDAA@8?>9;;;;*;I@B@CJG<CCC@CDCCBBCCC?C?BB@ABB?BBBCCFCCCCCCCBBA@<ACCC?BBBBBBAA?B@CCC?BBBCABBC?BBBBBB@BC????<?@BFE>CAA=ACDDD2AA;A;::AAA@>:>6::CB<><>>AAA>ACA@@AA;?<?CC=BBB?CCCBBBBCAAAAD??@@>>=???==>@<@EB??<?>>;><@=A:::
@ATNG8:00214:05984
GATGGTAGCGCACCATAATACAGTACCAGTACTATTCGTTTCGGAAGAGACAGGTACGTTTAATAGTTAATAGCGTACTTCTTTTTCTTGCTTTCGTGGTATTCTTGCTAGTTACACTAGCCATCCTTACTGCGCTTCGATTGTGTGCGTACTGCTGCAATATTGTTAACGTGAGTCTTGTAAAACCTTCTTTTTACGTTTACTCTCGTGTTAAAAATCTGAATTCTTCTAGAGTTCCTGATCTTCTGGCTCTCGTAGACAGATACTACCATCGTTCTCCTTAAGTCT
+
=:4965:89?@A@:@AB699BAAABB=@AC???@=7@444(44.4.49999;>7::;;;:)9=?99>098;@=?;;>??<>BDEG5;A?@BCC?DFCCA;;;?BC7:;AA@B?BCC;;;@@=@@C@B=@@@@@@@C?BBCC@CCCBBBBA@@BBBBAAA?BCC>@@?B?BCCDGCCCG@BCCCC:C=A=;;<<;*;CBBB?BHHCBBB@@>8>>>?,?9:9C?C?BB=@@;;:?B;@;@AA;::?AAB=BBB@@@?@@A;;::99>?>><?@>>?;98929188<???
@ATNG8:00227:06005
GATGGTAGTGTCATATGAGAGTGTGTACTCATTCGTTTCGGAAGAGACAGGTACGTTAATAGTTAATAGCGTACTTCTTTTTCTTGCTTTCGTGGTATTCTTGCTAGTTACACTAGCCATCCTTACTGCGCTTCGATTGTGTGCGTACTGCTGCAATATTGTTAACGTGAGTCTTGTAAAACCTTCTTTTTACGTTTACTCTCGTGTTAAAAATCTGAATTCTTCTAGAGTTCCTGATCTTCTGGGTGTATCAGCGAGTATCTACCATCGTTCTCCTTAAGTCT
+
//9@7??BBBBEECCBBBDDCCCDCCCCCCBA>CCBE=CD?C@BCBBBCC?CCCDD@D?BA@A6;6;;;9B@@@B@CCEDC2;<54==>8@AAB?A@A@AA000@@@C@CEAAACBB?BBB?B@CBAAAAABADCCC@CCCCBBABCDCCCEBBB?BCF@CC?B?CBBCCCCCFACAAAA7A=A5;;;;;*;AABC=AAEFGCCCBB>BBBD2CA@AB@B?CC@CCBBBBA?B?BBABBB?CCDE?CDCCCBBCCCCCCCCCD;;7;@@AA=A;;7<<@>C;<<
@ATNG8:00247:05965
GATGGTAGACATATCGTACTCTCTGTACTCATTCGTTTCGGAAGAGACAGGTACGTTTAATAGTTAATAGCGTACTTCTTTTTCTTTGCTTTCGTGGTATTCTTGCTAGTTACACTAGCCATCCTTACTGCGCTTCGATTGTGTGCGTACTGCTGCAATATTGTTAACGTGAGTCTTGTAAAACCTTCTTTTTACGTTTACTCTCGTGTTAAAAATCTGAATTCTTCTAGAGTTCCTGATCTTCTGGGTCTACGCTCGTCGCGCTACCATCGTTCTCCTTAAGTCT
+
<<<DAC??ABAAB;;;?><<>6:6<<<><A@@;@@@>;;<9C8:;9?;<@9<@@===-:333:;7@>A@B??9:39477777'3:8(3=9;3=BAB?A?>8?@:==>@8937@@@>BAA<@@A<><>@AAA>>><@@@@:>=>A?===>>?=>=>=>=AAA:>?=D;?@@AA<;;?9=8878(518156656'5:9:909:::;>====18888(5::9B<A<@@>@@@;:;;5;:>?D@==-//@@6999?AB???@@A::;>>>B;>>>BC:>>>:><A=B:66
@ATNG8:00210:06052
GATGGTAGGAGACACGTCGCACACGTACTCATTCGTTTCGGAAGAGACAGGTACGTTAATAGTTAATAGCGTACTTCTTTTTCTTGCTTTCGTGGTATTCTTGCTAGTTACACTAGCCATCCTTACTGCGCTTCGATTGTGTGCGTACTGCTGCAATATTGTTAACGTGAGTCTTGTAAAACCTTCTTTTTACGTTTATTCTCGTGTTAAAAATCTGAATTCTTCTAGAGTTCCTGTATCTTCTGGGTGCGCTACAGTCTCTCTACATCGTTCTCCTTAAGTCT
+
@@@;7:;;7<=BCCABBA:::@?@@@@@@DBB?BAAA<AD=A>A@B@ABCACDEDD@B=@@@@>A@CCBABDBA=<88889)9;?:;8818;;;7<==8==548@CBB>AABBBBCB?BA?6;59<=<;;:;5888=:>>A@BBC@@>888;==>9>;;7;==B9>>A885<<<;>7889+949)//999'77///'/20678555:69999)7----040594=>=99==2525522228399;;-//6=69:?=>>>>AHAAA=667::1///16167;9==
@ATNG8:00212:06031
GATGGTAGTGTCATATGAGAGGTGTACTCATTCGTTTCGGAAGAGACAGGTACGTTAATAGTTAATAGCGTACTTCTTTTTTCTTTGCTTTCTGTGGTATTCTTGCTAGTTACACTAGCCATCCTTACTGCGCTTCGATTGTGTGCGTACTGCTGCAATATTGTTAACGTGAGTCTTGTAAAACCTTCTTTTTACGTTTACTCTCGTGTTAAAAATCTGAATTCTTCTAGAGTTCCTGATCTTCTGGAGATATCATCAGCGAGCTACCATCGTTCTCCTTAAGTCT
+
8:44.4544;<AA;55:959B=ABBBAB@BA?BBCF@CB?A<@@;;;BC?C;;:9.54596<9>:>>=B=655<7555555#544)4;<>254494.44/)/7)///:696;=====<;.444.43;:>BB===;>C<A>BEDDCC;;:AAA@A@AA=BCB8;;?B>A@@@@@@@A=>@<<@0<7?.59999(;?BCC9;9@@@99999.5555$9<:95294>@=@@@@@@A<A=@AA;;;<@BD7;;<<;CCBCAA@A@@?B@?>:>@<::5594.4.4699:5
@ATNG8:00215:06053
GATGGTAGCAGACGTGACAGAGCGCCAGAAGATCAGGAACTCTAGAAGAATTCAGATTTTTAACACGAGAGTAAACTGTTAAAAAAGATGGTTTTACAAGACTTCACGTTTAACAATATTGCAGCAGTACGCACACAATCGAAGCGCAGTAAGGATGGCTAGTGTAACTAGCAAGAATACCACGAAATGCAAGAAAAAAGAAGTTACGCATATTAACTATTAACTGATACCTGTCTCTTCCGAAACGAATGAGTACGTGTGCGACGTGTCTCCTACCATCGTTCTCCTTAAGTCT
+
7:9@=A?CBBBB=BBBBBBA@AADGBBBB?@A@@BC=A<:=<555<7;;9<8<B///:::'=1///88=9333;13790(/999:%8///6888-886(----(-88777(3,3748888===?AA;;;=;;;<<=>@CBCCAHEBBBBBL@G@CBB>B;;;B;;9@CBBACD@CC=??A6:39;;(33883//////#/90//(/8:3////*/5:884-3-/////=96;==77378<8777(3996474:8885758252222255522+2224922271;77.36;6733;
@ATNG8:00223:06030
GATGGTAGGACGAGCGTCTGAGAGGTACTCATTCGTTTCGGAAGAGACAGGTACGTTAATAGTTAATAGCTGTACTTCTTTTTCTTGCTTTCGTGGTATTCTTGCTAGTTACACTAGCCATCCTTACTGCGCTTCGATTGTGTGCGTACTGCTGCAATATTGTTAACGTGGGTCTTGTAAAACCTTCTTTTTAACGTTTACTTCTCGTTGTTAAAATCTGAATTACTTCTAGATGTTCCTGATCTTCTGGCGCTCTGTCACGTCTGCTACCATCGTTCTCCTTAAGTCT
+
;?:924<<7;BBCCCCAA?BBCCCADDBAA;;8<@@B;AB6;6:95;==?7;;@65.549>:>;@;000000==00,/;;?@1=B><<@@8@@B<==9;69A59:?@?@?BCCCDBAA=??@=A>BCDBBCCC@@@@B?BBBBCCBBBCBCBCDDD?BBB>AA@E@B?;;;0;>>8>0000)0)/)/////$/29<;;2;54.447//)/9)///&44444.4.55<:999:///96;6;<;;:=.44:8>:::::::=<=836659<>>?B>A@>::;92929<BABB
@ATNG8:00224:06041
GATGGTAGCGCATATCAGCGCAGCCCAGAAGATCAGGAACTCTAGAAGAATTCAGATTTTTAACACGAGAGTAAACGTAAAAAGAAGGTTTTACAAGACTCACGTTTAACAATATTGCAGCAGTACGCACACAATCGAAGCGCAGTAAGGATGGCTAGTGTAACTAGCAAGAATACCACGAAAGCAAGAAAAAGAAGTACGCTATTAACTATTAACGTACCTGTCTCTTCCGAAACGAATGAGTACGATGAGAGAGCTCTCTCTACCATCGTTCTCCTTAAGTCT
+
CCCCACBBBBCCCDDCBBBBBAAAA<BBB?ABCFHEAD@BBBCBBB?BB?B?>>B::999*;=AABBBCC:9:@8@<BBGFE1CC=A:@@@7@BE@CCAAACC;;;/;=@@;A@@:>@@<@??@BDBBCEBBBFGCCC@CBBBBCBC?A:A00-0@@@AAGD@CDECAB?@?;?@A<??AAA299949@AAB1>??BBBCAAABB?C?BBBB?A=DBDCC@@@ABBBC@B?BDD?DCC>ABBBBABAB???BABAABCCBA===AA>=>>;?>???=A>A?A??;
@ATNG8:00228:06011
GATGGTAGTGTGTCTCTGAGAGTAGCTACTACATTCGTTTCGGAAGAGACAGGTACGTTAATATGTTAATAGCGATAACTTCTTTTTCTTTGCTTTCGTGGTATTTCTTGCTAGTTACACTAGCCATCCTTACTGCGCTTCGATTGTGTGCGTACTGCTGTAATATTGTTAACGTGAGTCTTGTAAAAACCTTCTTTTTACGTTTACTCTCGTGTTAAAAATCTGAATTCTTCTAGAAGTTCCTGATCTTCTGGAGATATCATCAGCGAGCTACCATCGTTCTCCTTAAGTCT
+
<:<B@A>C@95544555:55/796.-------:7(-//9/9:78357/////)//7;94;6554;;.5.5//7///98<<8==<<;(555)599<0;;<<7@900*0;)////;=:====<;442449245==99;;55.599949:9555<;;;>>>>>>=2555844.5599;;8::993844444$439399<<<);<>==5>694<<4559.5555$59955159=>8977//)/7)/)/:;5667;;>;>?@DDC@AAAAAABBCCCCEAGBB;<5;AA5;5;@D@AA
@ATNG8:00233:06022
GATGGTAGCACGACACGACGATGTGTACTCATTCGTTTCGGAAGGGACAGGTACGTTAATAGTTAATAGCGTACTTCTTTTTCTTGCTTTCGTGGTATTCTTGCTAGTTACACTAGCCATCCTTACTGCGCTTCGATTGTGTGCGTACTGCTGCAATATTGTTAACGTGAGTCTTGTAAAACCTTCTTTTTACGTTTACTCTCGTGTTAAAAATCTGAATTCTTCTAGGTTCCTGATCTTCTGGGTCTCTCTCTCACGCACTAATCGTTCTCCTTAAGTCT
+
ABAD@BCBCCEB=?<;;<=666=CBCCDDBCCACCCC=BB?B@BC>BBBB?@@@@@?@ABBBD@DAA<AC@????:>>@@@+=B:BB==8=DCDBCBA>BB7;;@BBC?BCDAABCD@BBB?B@CBBBBAAB@BBCC@CBB?;;@BAACB>==>>:888:>A8=9=???==A;;7;;A==.;:@:@<@@>,===@@,//////:=AC:>>>=*585;;393//)/98949495@@:::>:>@AA6:9:=<<>==>>???;;;@<@@@@<AAA<@7;7;@??
@ATNG8:00239:06019
GATGGTAGCATCATGCATATCTCACCAGAGATCAGGAACTCTAGAAGAATTCAGATTTTTAACACGAGAGTAAACGTAAAAAGAAGGTTTTACAAGACTCACGTTAACAATATTGCAGCAGTACACACACAATCGAAGCGCAGTAAGGATGGCTGGTGTAACTAGCAAGAATACCACGAAAGCAAGAAAAAGAAGTACGCTATTAACTATTAACGTACCTGTCTCTTCCGAAACGAATGAGTACGATGAGATCTCGTGTGCTACCATCGTTCTCCTTAAGTCT
+
449@;;@<=A@A==@A@>>>>===A<?@@CCBBBB@CAC;<;@@@=@B?C<?=@89:::$94@;897?@?777)9?;:994$4<395;99+995.5?9?>@@99459::5;;;7;>>>BBBCCCCCCB@;;7;A?@=@@@=@@981929>>9@:;6;@@@?A@>?9948=6;4503;777(333,3;;;;+33.388;?@BBB?B??><9696;<@:949AAAABB?B?BAC=B:95::9:AABBBBBBBB>@AA><9525>??;<<<=<5667/71918997
@ATNG8:00221:06073
GATGGTAGAGAGACTGTAGCGCACCCAGAAGATCAGGAACTCTAGAAGAATTCAGATTTTTAACACGTGAGTAAACGTAAAAAGAAGGTTTTACAAGACTCACGTTAACAATATTGCAGCAGTACGCACACAATCGAAGCGCAGTAAGGATGGCTAGTGTAACTAGCAAGAATACCACGAAAGCAAGAAAAAGAAGTACGCTATTAACTATTAACGTACCTGTCTCTTCCGAAACGAATGAGTACGTGTGCGACGTGTCTCCTACCATCGTTCTCCTTAAGTCT
+
ABBC?CBABCC@@@CCBBBCCCCCC>CCC?BBCCAA=B=@@BCBBC?BA?B?ABBCCCCC2B?BBAAACBBBBC=A?;;;;;*;B=@9@A@3@CB?BBBAIECA@>A?BB?DCC@CC@?ACCBBCCCBBBDD@CCCC=@?BBBBBC>B@CBB?BCBBCBBB=??BBCC?BB?AAB?BBBCC>BA@<>=<<<.??>>AAA?>>AA=A7::AA<A<>>@@@=@@??????B?BCD=BAB?BBCCCBCABB@@@A=>=DB>>>>:>>A=BABAC>AAC?C?B?B999
@ATNG8:00237:06103
GATGGTAGAGTATGCATGTGTATCTCCAGAAGATCAGGAACTCTAGAAGAATTCAGTTTTTAACACGAGAGTAAACGTAAAAGAAGGTTTTACAAGACTCACGTTAACAATATTGCAGCAGTACGCACACAATCGAAGCGCAGTAAGGATGGCTAGTGTAACTAGCAAGAATACCACGAAAGCAGAAAAAGAAGTACGCTATTAACTATTAACGTACCTGTCTCTTCCGAAACGAATGAGTACATAGATATACGTATAGCTACCATCGTTCTCCTTAAGATCT
+
/://*-5<..-----9:<566?><?@9666:;:;=?@<@>AB=4444.59.5.4;:::::'9.445499;;599)5=:444&4<6;.444&55>7;5665;<551505=9>>@9<;=><?;;?@@@@:;6B6@:65.5<445944.55<<<8<?656;<<8=CABCB?BC?BCA<>=000+000/0000(0958<;B=?B?>:=,/-8:080-/0>>8;>54444.4.444(4486<==555>=888=;88---7---//35:5;555=8::96;*/*///75
@ATNG8:00240:06109
GATGGTAGCGCACACATAGATACAGTACTCATTCGTTTCGGAAGAGACAGGTACGTTAATAGTTAATAGCGTACTTCTTTTTCTTGCTTTCGTGGTATTCTTGCTAGTTACACTAGCCATCCTTACTGCGCTTCGATTGTGTGCGTACTGCTGCAATATTGTTAACGTGAGTCTTGTAAAACCTTCTTTTTACGTTTACTCTCGTGTTAAAAATCTGAATTCTTCTAGAGTTCCTGATCTTCTGGGTGTATCAGCGAGTATCTACCATCGTTCTCCTTAAGTCT
+
ACCC@AABBBCCCCCCBBBECCCCCCCBCC@@<?;:;.;@=A@BCBCCCC@CEB?@=@>CB@@?@@B@BCD;:;C<;;;;;';>;:<?>8??AB?CCC?CB:;;BDGGDDCBBBBAA=AAA?B?BBCBBC;:6:AAA?BCCCCCCBCCCBBBGCC@BAA>@@>@@CCCBBBCAA=ABBBB7A;A;;;;;;*;A<<;0;BDACABBBB?CBAB3B;;;C?B?BB?BBBBBAA?A?BBBDBB<@:;<7;CCGDCCCCCBDAAACB;;8;BBAA6;;;5;5;;?:::
@ATNG8:00247:06102
GATGGTAGCGCACACATAGATACAGTACTCATTCGTTTCGGAAGAGACAGGTACGTTAATAGTTAATAGCGTACTTCATTTTTCTTGCTTTCGTGGTATTCTTGCTAGTTACACTAGCCATCCTTACTGCGCTTCGATTGTGTGCGTACTGCTGCAATATTGTTAACGTGAGTCTTGTAAACCTTCTTTTACTTTACTCTCGTAGTTAAAATCTGAATTCTTCTAGAGTTCCTGATCTTCTGGGTCTCTCTCTCACGCTACTACCATCGTTCTCCTTAAAGTCT
+
<A>?;B>A@<666666=<<</0/<<9999CAA>BB>>7;;:C0556;59955:5<<5;7;;:=8=759599///72///777'7939/44)497727//)/727=@@BC>AAEBAB9979@D;@>BA@=@@==8=00/6:<A9A<CCBBBBBBCCC?B;:5;A<@<@AABBCCBB=?:9:.92929999*9955)597///////72799+;::=>:>9==;<<<>>==9=9=;;<=;494//)/--8---9989;;///888:6:555;7;::49-33(3:98
@ATNG8:00200:06128
GATGGTAGTATAGAGCTCTACATAGTACTCATTCGTTTCGGAAGAGACAGGTACGTTAATAGTTAATAGCGTACTTCTTTTTCTTGCTTTCGTGGTATTCTTGCTAGTTACACTAGCCATCCTTACTGCGCTTCGATTGTGTGCGTACTGCTGCAATATTGTTAACGTGAGTCTTGTAAAAACCTTCTTTTTACGTTTACTCTCGTGTTAAAAATCTGAATTCTTCTAGAGTTCCTGATCTTCTGGATACACTCATGTGCACCTACCATCGTTCTCCTTAAGTCT
+
:844.4::;BB;;6<<<CCCCCCB@BBBB@BA>ABBC@DD@I@BCBAB@@<@B@@?@C899?@9=?AABB@@AAA?==>>=+;B?<::=68:8<6;;<6?A53:=@9927==9@@@A:>>A<?;???@@;;;=AAAB=>>>AAAA?@?@@@====<?>>;>@=@=B@@@@@@;;5::<<==/=4<685555(27;;808575779<9<49999+6785<1939<<A>><9>><>;?@=555///<5;99>>@@@>==@E@@@733=2----646660;5=:=>?>
@ATNG8:00202:06115
GATGGTAGTGATACAGATCAGACACCAGAAGATCAGGAACTCTAGAAGAATTCAGATTTTTAACACGAGAGTAAACGTAAAAAGAAGGTTTTACAAGACTCACGTTAACAATATTGCAGCAGTACGCACACAATCGAAGCGCAGTAAGGATGGCTAGTGTAACTAGCAAGAATACCACGAATGCAAGAAAAAAGAAGTACGCTATTAACTATTAACGTACCTGTCTCTTCCGAAACGAATGAGTACGTGTGCGACGTAGTCTCCTACCATCGTTCTCCTTAAGTCT
+
>;595::8:>:?A<@ABBBBBCD;<.9::.5@B@:;05.44<555<7@>2859@@99999)9:983A@@CBDCC?BABBBAA0@@;A>BAA3A;;7;B@@C<;9@;@=@@>@BC?CCCBBBBBCF;;;BBAD=@@BB?AB;::BCC<A=@@A=@@@?BB>B@BABABA<??599?:=<>@<?<<<8/00000%0>:/0/66897517555>>6?;>=??:7:99:><>7:4377)37718==<8=B@@@BBB;::5---88--)-9906666:38//)/)/38868
@ATNG8:00208:06146
GATGGTAGTATATCGCGTCGCTATCCAGAAGATCAGGAACTCTAGAAGAATTCAGATTTTAACACGAGAGTAAACGTAAAAAGAAGGTTTTACAAGACTCACGTTAACAATATTGCAGCAGTACGCACACAATCGAAGCGCAGTAAGGATGGCTAGTGTAACTAGCAAGAATACCACGAAAGCAAGAAAAAAGAAGTACGCTATCAACTATTAACGTACCTGTCTCTTCCGAAACGAATGAGTACTGTATCTATGTGTGCGCTACCATCGTTCTCCTTAAGTCT
+
@;;=;?CCBBB=BBAAABCAABCCCACBB@BBBBAB>B?CCCCCDE@@@=@<@BB<<;;.4::??@ACEECBC9AA;;;;;';><>===<0<A<8<CAABBB;;4;=;;6;AA?BCCCCFHGCBB@@@BAB@CDDD>@?BBBBAA>C?BCC?CBBDDCCA=BBBBBB?BB?999?ABAAA<A@?;:99999%9A?B>==ABB>>>?:>>CD<A<>>>;;7;???@BA=A;@@A9AAA<B>>>;;;=???>==>?>@@=>>???==:>AAAA<???;?>D;@AAA
@ATNG8:00220:06142
GATGGTAGTGTCATATGAGAGTGTGTACTCATTCGTTTCGGAAGAGACAGGTACGTTAATAGTTAATAGCGTACTTCTTTTTTCTTGCTTTCGTGGTATTCTTGCTAGTTACACTAGCCATCCTTACTGCGCTTCGATTGTGTGCGTACTGCTGCAATATTGTTAACGTGAGTCTTGTAAAACCTTCTTTTTACGTTTACTCTCGTGTTAAAAATCTGAATTCTTCTAGAGTTCCTGATCTTCTGGTAGAGCGTGCATATATCTACCATCGTTCTCCTTAAGTCT
+
444=8<@;;::>@;;=>BCAAAA@;;:BAA@@<A@BB=BGACACCB@@?B796@CD@DACAA@@D?BCCBBBBAA=;;;;;;$9;.44;:.:;:>=@9;59@259@@@A>B;::::BB@DDD@C?CA<;;BCC?BBBB7;;@@ABA@@B@@@@@@@=@BB@CC?C<@@@@AAAA@?A9999*55:499@@@0@@A@B=B:;:@BB999@CEEC3A>>00*08<<+0.<;000)/3<::9;;8<@@=@@?>9955>559?CA@AAAB=B@@?B699@;?>C=???>
@ATNG8:00229:06157
GATGGTAGCGAGCGAGTGTGTATACCAGAAGATCAGGAACTCTAGAAGAATTCAGATTTTTAACACGAGAGTAAACGTAAAAAGAAGGTTTTACAAGACTCACGTTAACAATATTGCAGCAGTACGCACACAATCGAAGCGCAGTAAGGATGGCTAGTGTAACTAGCAAGAATACCACGAAAGCAAGAAAAAGAAGTACGCTATTAACTATTAACGTACCTGTCTCTTCCGAAACGAATGAGACAGAGAGTACGATATGTCTACCATCGTTCTCCTTAAGTCT
+
:::?;??CBBBBBBCCLCBBBBBDIACCC@BCDCBB7;7<@BBCCC@BA=A@BCCBBBBB2B?DCCCCCCBBBB;BB;;;;;);?;>5999&:A>:@CCCCCCCD@C@BB?BBB@BBABBCCECBBBBBBBCGDDCD?BBBCCBBC?B@CAA=ACBBBBBB@BDDCAA>AA>ACC?CBAA@;A@@=ABAAB3BC?BBBBAAADD?D<??AA>@?A?@@@=@C@@ABB@C@@@@;@@@?BABCCBBBBBBBBBAAAABBA??>>>;>AAAA>B::5:=A=AA==
@ATNG8:00203:06198
GATGGTAGGACGAGCGTCTGAGAGGTACTCATTCGTTTCGGAAGAGACAGGTACGTTAATAGTTAATAGCGTACTTCTTTTTCTTGCTTTCGTGGTATTCTTGCTAGTTACACTAGCCATCCTTACTGCGCTTCGATTGTGTGCGTACTGCTGCAATATTGTTAACGTGAGTCTTGTAAAACCTTCTTTCTACGTTTACTCTCGTGTTAAAAATCTGAATTCTTCTAGAGTTCCTGATCTTTCTGGTGAGATATGCATGATGCTACCATCGTTCTCCTTAAGTCT
+
/777)//;7;BBCBCB;<<BBB@B?@AAA@@A?AADE?CC@B?BBA@@BB?BC;;;?B?CCCB@HFCBBCAAABB>BBCCB2CB:;;BB<;;;A4:6=8=A799@@?@?BAABBBBC@BBC@F@CA@@@@AA=;;;A?BBBCCBAA@BBAABB@@<@BB>AAAE@BCCCCCCCCACCCCC7B6:65@@09965<@@799EBBBB@@?<@AAB1@@@??:?<@A?@@?A:::;@7;;@@;;:-:::49BAABB:;;BBABBBBBB@@=@;;:C>AAA=A=A<@@@@
@ATNG8:00204:06193
GATGGTAGCGAGCGAGTGTGTATACCAGAAGATCAGGAACTCTAGAAGAATTCAGATTTTTAACACGAGAGTAAACGTAAAAAGAAGGTTTTACAAGACTCACGTTAACAATATTGCAGCAGTACGCACACAATCGAAGCGCAGTAAGGATGGCTAGTGTAACTAGCAAGAATACCACGAAAGCAAGAAAAAGAAGTACGCTATTAACTATTAACGTACCTGTCTCTTCCGAAACGAATGAGTACTGCGTCTCACTCTCGCCTACCATCGTTCTCCTTAAGTCT
+
@;<C;CBCCDBAAABCCCCCCBCCC@CCDADCCCCC@C@BBCCCBA?BB?B?BBCBCCCC5CAGCDBBCCCCCB9??99999*9B>D@DBB:CCE@IBBBCCD999;@CCACBB@CCCCDABABDDCCCCCC@CCCB?BBCCCCBB?CAEBB?BCCBCCCC?BBCDBB?BC@CCC>AABAA<BAA?ABAAB2BB@BA@ADCBBB?B?BBBB@C?D>BBC?BABBBCB?B@BCC?CBB?ACCGDBBAAAB:99@???A@@@B?BDD@DCBBC>AAA?A=A>AAAA
@ATNG8:00205:06195
GATGGTAGTACATGATAGACGACACCAGAAGATCAGGAACTCTAGAAGAATTCAGATTTTTAACACGAGAGTAAACGTAAAAAGAAGGTTTTACAAGACTCGCGTTAACAATATTGCAGCAGTACGCACACAATCGAAGCGCAGTAAGGATGGCTAGTGTAACTAGCAAGAATACCACGAAAGCAAGAAAAAGAAGTACGCTATTAACTATTAACGTACCTGTCTCTTCCGAAACGAATGAGTACAGAGAGTACGATATGTCTACCATCGTTCTCCTTAAGTCT
+
488>:>955::>?@ACBAAA;;;BC?CECAFCCB@@<A9;;BBBBB>AA?B?BCDCCCDD5C;;:CIECB99:E=@@BBAAA2AA=@4;;;4:CC?B;;9?==@@4;69?=ACC?CCDDCBACBDCDBCCCC=BB;;7;@CCCDBB?C?C;;5;>>::9<A<@BB@@@?@?=@BC=A?988*7;=:@@CCC2@A?CCBBCBA??493:BBB@C@;;A@@>A@;;;@@?B?BBH?BBB@??@BCCCCBCCABBBB999A???????:?A==<299:7<1818;;;
@ATNG8:00212:06207
GATGGTAGCATCATGCATATCTCACCAGAAGATCAGGAACTCTAGAAGAATTCAGATTTTTAACACGAGAGTAAACGTAAAAAGAAGGTTTTACAAGACTCACGTTAACAATATTGCAGCAGTACGCACACAATCGAAGCGCAGTAAGGATGGCTAGTGTAACTAGCAAGAATACCACGAAAGCAAGAAAAAGAAGTACGCTATTAACTATTAACGTACCTGTCTCTTTCCGAAACGAATGAGTACGATGAGAGAGCTCTCTCTACCATCGTTCTCCTTAAGTCT
+
444:5<8::9::<959>BBBB;;;;495:56CCBBB>A>BA?@?@@9;:6:?CCBBCCDD1:89@A@AAB>>?B;A@AA???,;;593===4@AA?B;;;CCABB@A?BB=@@B<@@@@@CCCBABCBB@:;6;A@@<@@A@CC@@=A@DBB@BBBABBAA>AAAA@@=::48A?9?;<@@8@BB?BBCDC3CB?BCBBBB>=</718:<;4:59:ABA=A@999899*8/7;;378828:=======AA<==@<:99;9::8887499777157949/5/5552
@ATNG8:00214:06190
GATGGTAGCGCATATCAGCGCAGCCCAGAAGATCAGGAACTCTAGAAGAATTCAGATTTTTAACACGAGAGTAAACGTAAAAAGAAGGTTTTACAAGACTCACGTTAACAATATTGCAGCAGTACGCACACAATCGTAGCGCAGTAGGGATGGCTAGTGTAACTAGCAAGAATACCACGAAAGCAAGAAAAAGAAGTACGCTATTAACTATTAACGTACCTGTCTCTTCCGAAACGAATGAGTACTGCGTCTCACTCTCGCCTACCATCGTTCTCCTTAAGTCT
+
ABBC@C:99BBC?@@@BBABBCCBC>CCC@DDEDDD?C?CCCCBBB?AA>A@CCDCGCCD5E@BBABBBA<;;C=CCCCDED5BB@C@CCC;CFDACCCCBBA;;6;<@C@DDC@CCCCCCCBCBABBCCAA?BCCCDCCCCCCDCCB=B998:BBBCBCB@CAAABB?AA>ACC799AAA9A9948@@@A3AD?B???CCBAB>@==?==:==BBGBB@BB@A@BB?B?@@@9@BB?BBBBBBBAAABBBBBBBBDA@@B@D@@=@;;;@>@@C@C?B?BAAA
@ATNG8:00218:06200
GATGTAGCACGAGTCACTCATATCCAGAAGATCAGGAACTCTAGAAGAATTCAGATTTTTAACACGAGAGTAAACGTAAAAAGAAGGTTTTACAAGACTCACGTTAACAATATTGCAGCAGTACGCACACAATCGAAGCGCAGTAAGGATGGCTAGTGTAACTAGCAAGAATACCACGAAAGCAAGAAAAAGAAGTACGCTATTAACTATTAACGTACCTGTCTCTTCCGAAACGAATGAGTACGATGAGAGAGCTCTCTCTACCATCGTTCTCCTTAAGTCT
+
AA;;6=<=BBBBBBABCBBCBC>B9B@@=@@BCBB>B?BAA;;;A<@A?A@CC;;9AAA2A?DBA@@@??@>@;?:;6@@@+<<7:.55509CD?EBACBBC@A=@>AC?BBB?BB@@ACCDCCCCBC@@A>BB@@=@CBCECBB?B?A::6;A@@@FCC@EBBBBC?BB?BB=>BBB<@98886<BDDD3AA>BBB>>?C@@<@=B@??<?<??BBB>AA:;;@@@C@AAA=CEB@CAAABCCBBBDBBB>>AA?===888889>;::>:<9719194:::;
@ATNG8:00218:06205
GATGGTAGCGCGACGAGCGTAGACCCAGAAGATCAGGAACTCTAGAAGAATTCAGATTTTTAACACGAGAGTAAACGTAAAAAGAAGGTTTTACAAGACTCACGTTAACAATATTGCAGCAGTACGCACACAATCGAAGCGCAGTAAGGATGGCTAGTGTAACTAGCAAGAATACCACGAAAGCAAGAAAAAAGAAGTACGCTATTAACTATTAACGTACCTGTCTCTTCCGAAACGAATGAGTACAGAGAGTACGATATTTCTACCATCGTTCTCCTTAAGTCT
+
A<<E@DCCCCBBBCBBCCAAABCDD>BBA?DDGE@@=@>AACBBBB?BC>A>ABBCCCCC2C>AABABCAA98827=>@@@@,@A=AACIH;ECC@CBBBBBC??>AAFF@BAA?CCCCCBECCCCBBBCCC?CDCC<A@AA@@@C?C@C?@>@BBBBCBA?AACABA?CC?AAA799AAA9?==;99:999%9=:;?<>>=>>?3835<>A5;7;@@@@=AA???BB?B@BBB>CBB=??BBDCCCBB@A>AABBB>?>B:??;;7;@@??=B;;7;;>9=877
@ATNG8:00220:06175
GATGGTAGTAGTACACTAGTCATACCAGAAGATCAGGAACTCTAGAAGAATTCAGATTTTTAACACGAGAGTAATCGTAAAAAGAAGGTTTTACAAGACTCACGTTAACAATATTGCAGCAGTACGCACACAATCGAAGCGCAGTAAGGATGGCTAGTGTAACTAGCAAGAATACCACGAAAGCAAGAAAAAGAAGTACGCTATTAACTATTAACGTACCTGTCTCTTCCGAAACGAATGAGTACGTGTGACGTACGTGAGCTACCATCGTTCTCCTTAAGTCT
+
```
