## Supplementary material for "Massive Multiplexing Can Deliver a $1 Test for COVID-19": Fastq files for Ion S5 analysis of 24 indexed plates: E-gene_Plate01_Rep1_IonCode_0102.filtered.fastq (part 6 of 54)

```
BCBB@BCBBBCBBACBBBBBC@@@B?BBB?B?@@999:?BBHBCCCABB@B?BBBBBBBB5B?BBBBA@@@:949??CCIIG5BB@B@BBB;BBB@CBBBBBBBC?C@AA>ABB?BBBBBBCCBBBC@A@BC?EBBB?BBCBCCCD?C?CDD@CCBBBCCD?BBBBBB@AB>BCC?BBEBB>B??8<<<<<,=A=AAAAB@@@@495:ABB=A>=>BBCAECBBA@@9@9;;;0;@@<@CCCCBABCBBBCBCBBBBBBBB>??C?@@@AA>AAB?B?A?BAAA
@ATNG8:00221:06185
GATGGTAGACACGTGTGCTCTCTCGTACTCATTCGTTTCGGAAGAGACAGGTACGTTAATAGTTAATAGCGTACTTCTTTTTCTTGCTTTCGTGGTATTCTTGCTAGTTACACTAGCCATCCTTACTGCGCTTCGATTGTGTGCGTACTGCTGCAATATTGTTAACGTGAGTCTTGTAAAACCTTCTTTTTACGTTTACTCTCGTGTTAAAAATCTGAATTCTTCTAGAGTTTCCTGATCTTCTGGTATGACTACGTGTACTACTACCTTCGTTCTCCTAAGTCT
+
@@@A?AB>=7=00/////:7A;A?A@@BC;;;4;CCB=BB?B?CCBBBCC@CCCBB=@<@@CB?C?BBBAA00/;)//888$//6;99:(3;==<BBA=@@:@?997>7<ABB@BBB?>>>5;5;;;>?@??;????8=<>99///66;88=D>><:8:=AA4:5:777?>>>A:@:A==.<4915////'/778;4/./<897=;=-////$..--7)-).7577767335-5*/.9999288;2:=?:779//////9;699<;;4:8;//(/6=)//4988/
@ATNG8:00221:06204
GATGGTAGTGTGTCTCTGAGAGTAGTACTCATTCGTTTCGGAAGAGACAGGTACGTTAATAGTTAATAGCGTACTTCTTTTTCTTGCTTTCGTTGTATTCTTGCTAGTTACACTAGCCATCCTTACTGCGCTTCGATTGTGTGCGTACTGCTGCAATATTGTTAACGTGAGTCTTGTAAAACCTTCTTTTTACGTTTACTCTCGTGTTAAAAATCTGAATTCTTCTAGAGTTCCTGATCTTCTGGCTCTCGTAGACAGATACTACCATCGTTCTCCTTAAAGTCT
+
4444.5<<<BBBBABAB00/<<9?AB@<966A8A?@@<?C7?<<BBBD@??BBBBC?C@BBCC@C@CCACC@>95.59999'5B?AB=@4@;:76>>>7<<:@@<DBD@?=;>@>==8=>>8>:?@@AC=<<:<>::066@@@>>>>999995<<9;;?;@@4929995<;;;B=;;A?D0A7@255559$9A55906;;;=<<7//)/777$//97729.44.4944454057:88<44.4894;;;?===?954444444::;7;<5558;;:7;-33(3888
@ATNG8:00240:06179
GATGGTAGCGCACACATAGATACAGTACTCATTCGTTTCGGAAGAGACAGGTACGTTAATAGTTAATAGCTTACTTCTTTTTCTTGCTTTCGTGGTATTCTTGCTAGTTACACTAGCCATCCTTACTGCGCTTCGATTGTGTGCGTACTGCTGCAATATTGTTAACGTGAGTCTTGTAAAACCTTCTTTTTACGTTTACTCTCGTGTTAAAAATCTGAATTCTTCTAGAGTTCCTGATCTTCTGGTATGACTAGTGTACTACTACCATCGTTCTTCTTAAGTCT
+
@@@D;EBBABBBCCCCCCCBBBCCCCCDCCBB@A@@@<@C@C@DDCBBCC@CCCCC@B@CCCC@C@CCCBB>BBA=AAAAA2AC?BABA=ABBBAFBC@BE@BABC@@>@BBBBBCC?CCC?A<ACCCC@@@?BBBB?BBBBAA>@@@BBBB>>?=>>?<AA=A;>>@@@B?@@=A====3=<A<@=@@@,67999)------;==@9A>A=(=:::;5:5>>5>AAA@??<?6::?A??688A;A>>@A@>>>@??@@@AA>>><?@AAE<>><>@;?9==@@
@ATNG8:00245:06170
GATGGTAGCGCATATCAGCGCAGCCCAGAAGATCAGGAACTCTAGAAGAATTCAGATTTTTAACACGAGAGTAAACGTAAAAAGAAGGTTTTACAAGACTCACGTTATCAATATTGCAGCAGTACACACACAATCGAAGCGCAGTAAGGATGGCTAGTGTAACTAGCAAGAATACCACGAATGCAAGAAAAAGAAGTACGCTATTAACTATTAACGTACCTGTCTCTTCCGAAACGAATGAGTACTATGTAGAGCTCTATACTAATCGTTCTCCTTAAGTCT
+
DBBB?B:55<=BBCBDCCCCCCCCD=@@C?CCCBCC@C?BBDBBBC?BB@C@CCC@@@@@0@?BBCCCCCCDCC;BC:;;;;*;B@B5;::4:CC@CBBBCCCCD?BBBB?CCC?BBAAACCCCBBBCABBC@CDDD=BACCBBCB?B?BBB>BCCCDDCC@CCBBBC@BB?BAA@BBBB>CC??9====?.=A?C999DDCBB?B>ABBB?B?CCCCB?CB@@@AC?B@BCC>CCC?CCCCDCCAAAAADBBBBBBB>>:AAA<A@@C>AAB?B=A?B888
@ATNG8:00246:06180
GATGGTAGCACACGAGATCTCATCGTACTCATTCGTTTCGGAAGAGACAGGTACGTTAATAGTTAATTGCGTACTTCTTTTTCTTGCTTTCGTGGTATTCTTGCTAGTTACACTAGCCATCCTTACTGCGCTTCGATTGTGTGCGTACTGCTGCAATATTGTTAACGTGAGTCTTGTAAAACCTTCTTTTTACGTTTACTCTCGTGTTAAAAATCTGAATTCTTCTAGAGTTCCTGATCTTCTGGATATGAGTGACTCGTGCTACCATCGTTCTCCTTAAGTCT
+
@ABB@CBBBBBBBCCDCABBCCGCABEFEC;::;BBC>CC@C@CCCCDCC@BBCCC@C>@ABC@C@C@C>DCDBB=;;999$9:5:9:928<<C?BBB?AA59977AA6::BBBBCB?B>><>?CBBBBBBC?BBBB@BBBB???@BBACCABAA<====CB=C<????>AA==:=>>;8,5055:::::*9::==39888;A=;=<6<996)6::<:6:8=C;;@AACCC?C>C878BA;??>>BBCBCCABAABBBBBAA?EK?B:::B@ABB@B?B?BBAA
@ATNG8:00204:06248
GATGGTAGTGTGTCTCTGAGAGTAGTACTCATTCGTTTCGGAAGAGACAGGTACGTTAATAGTTAATAGCGTACTTCTTTTTCTTGCTTTCGTGGTATTCTTGCTAGTTACACTAGCCATCCTTACTGCGCTTCGATTGTGTGCGTACTGCTGCAATATTGTTAACGTGAGTCTTGTAAAACCTTCTTTTTACGTTTACTCTCGTGTTAAAAATCTGAATTCTTCTAGAGTTCCTGATCTTCTGGGATGTGTGCGCAGTGCCTACCATCGTTCTCCTTAAGTCT
+
944;8=BBCB@@;CA@@;:;AAA@CCBBBC@@=@CAA<BC@C?CCDCCCC@BCCCC@C@CBCC@D@CCGCCBCCBACCCCC3@@=@@A@;?CAB>BCB?CB?AABCBCACCCCBBBB>AAB=A?BBBBCBBB@BBBC@DCCCCBCBCDCCCBBBB?BBB@CD?B>BDDBBBBBB?B;;;;6;?C=AACCC3CDBBB>BBCCBBBA@@;@@@@0@AABB9;8;A?BBCDBBB?B?BCCBBB?CBFF=B:::@BABABABBBB>@@C?BBBAC?BA@=@=A?CBBB
@ATNG8:00212:06256
GATGGTAGACACGTGTGCTCTCTCGTACTCATTCGTTTCGGAAGAGACAGGTACGTTAATAGTTAATAGCGTACTTCTTTTTCTTGCTTTCGTGGTATTCTTGCTAGTTACACTAGCCATCCTTACTGCGCTTCGATTGTGTGCGTACTGCTGCAATATTGTTAACGTGAGTCTTGTAAAACCTTCTTTTTACGTTTACTCTCGTGTTAAAAATCTGAATTCTTCTAGAGTTCCTGATCTTCTGGGTCTCTCTCTCACGCACATCGTTCTCCTTAAGTCT
+
ABAB>@BCABBBC>B@@@>>A@;999566=@B;A;;;7;B?B?BBCCBDD@BBBBB@D@CCBC?B@CDAABBBAA?A@@A@1==;9777,39:<4>>?<=@000@=@A:>ABBCBBB?B?A:>:>DB@>=<<8:;;B<@?@?>===>==>C>>=>;>>>;?A=A:>=@AA>;;;7;;DHK6=:>8;;AAA/>>;;@6:99///776>8::::*8///<5;5AA7==>A@AA:=:==<>::4:=>=5;;;?>>>@@B>>=?@===>>><@?A=A7:7:>>>
@ATNG8:00214:06220
GATGGTATATCTGTCTACGAGAGCCAGAAGATCAGGAACTCTAGAAGAATTCAGATTTTTAACACGAGAGTAAACGTAAAAAGAAGGTTTTACAAGACTCACGTTAACAATATTGCAGCAGTACGCACACAATCGAAGCGCAGTAAGGATGGCTAGTGTAACTAGCAAGAATACCACGAAAGCAAGAAAAAAGAAGTACGCTATTAACTATTAACGTACCTGTCTCTTCCGAAACGAATGAGTACACATCGTCGTGTCGTGCTACCATCGTTCTCCTTAAGTCT
+
A;AB?AA@AACCCDDECECCAAAB?BBD@BABA@A5;5;;B:98B<@??C?::9?>AAA3B>ABBBBBBBBAB=??@BBBC1BD@C>BBB7BBB>CAAACBC@@=@?BC?;;;@CCBBCBCDCCGCCCBBB?BC@@9;:CB???D?E@C@A?ACCBCBCC@BDBBBC@CF?BBB?AA>>>8;;;58899::%:>;<?8;;=?;87:;<<??9?=@@B@?=?B:::AB?B?CCC=BAA>AADDCBBACCCBB@BBA?????>999A?BAA9949@A8=9>=??<?
@ATNG8:00224:06218
GATGGTAGAGAGAGCTCTCTCATCGTACTCATTCGTTTCGGAAGAGACAGGTACGTTAATAGTTAATAGCGTACTTCTTTTTCTTGCTTTCGTGGTATTCTTGCTAGTTACACTAGCCATCCTTACTGCGCTTCGATTGTGTGCGTACTGCTGCAATATTGTTAACGTGAGTCTTGTAAAACCTTCTTTTTACGTTTACTCTCGTGTTAAAAATCTGAATTCTTCTAGAGTTCCTGATCTTCTGGCGCTCTGTCACGTCTGCTACCATCGTTCTCCTTAAGTCT
+
:59A;?DCB@BCDDC@@@CCCGCCCBBBCCAB?AGFF?BB?BACDCCCCC?BABBC?C?ABBD@D?BBCBBBBCC=88888)7?@CBAA=ABBD=AAB@BB?>=?BAB?BBDDCAA?>AAA:@:@@@AA===7=>AA<@@>>>;>=@@A?>@>>?=AAA=@@<@<@@@A@@@@A<@@A@@5A=A8;6===,>=777*--6---7:<=8====.;===B<@<>>:=?@@>==<?:>=B@==///=9==A@>>>>>>>>?===>>>B<BAAAA<>>>:>=C<A@>>
@ATNG8:00228:06219
GATGGTAGCTATACGTATATCTATGTACTCATTCGTTTCGGAAGAGACAGGTACGTTAATAGTTAATAGCGTACTTCTTTTTCTTGCTTTCGTGGTATTCTTGCTAGTTACACTAGCCATCCTTACTGCGCTTCGATTGTGTGCGTACTGCTGCAATATTGTTAACGTGAGTCTTGTAAAACCTTCTTTTTACGTTTACTCTCGTGTTAAAAATCTGAATTCTTCTAGAGTTTGATCTTCTGGGATGTGTGCGCAGTGCCTACCATCGTTCTCCTTAAGTCT
+
:55>;>BBCC>BDBCDCCCCCDCCCCBCCCBB@BCCD>DD?A?@CCCDAA>ACCED?C=AACC?C?BBBBBCCBB=BABAB3BB?F@@@=@CCC@CBB@BB<>>@AA@?BBCDCAAA>AAA?A>ACACAAAA=AAAA;?=====@@AA>>@>>>A<@@@;@@;A;@@@AAAAAB=B====2=:?9>;:::*:<666*//;///@>>><????.=;;;A;A;AA=>>>A<;;A9@>>>?<=@@@6=///967;?A;;;>@=A@@;@@@@A=???<?<?:==@@
@ATNG8:00244:06221
GATGGTAGGAGACACGTCGCACACGTACTCATTCGTTTCGGAAGAGACAGGTACGTTAATAGTTAATAGCGTACTTCTTTTTTCTTGCTTTCGTGGTATTCTTGCTAGTTACACTAGCCATCCTTACTGCGCTTCGATTGTGTGCGTACTGCTGCAATATTGTTAACGTGAGTCTTGTAAAACCTTCTTTTTTACGTTTACTCTCGTGTTAAAAATCTGAATTCTTCTAGAGTTCCTGATCTTCTGGTATACACACTCGCTCGCTACCATCGTTCTCCTTAAGTCT
+
;55B:@CC@BBBAAB@@@@CCBBA<;;BABBC=B;;;6<E?E@CBBCCCB?BCBBB@C@CBBC@C@A@ADCCA;A8:77737#8:6;ABB=BBCB?BBB?BB<??>???>BBAB??>B<AAB?E@>>>=>==><AAAA=??=<98///:;::98<<4:9?<@@<?<?>>>??B@@<A@@@@5@5;5;;??@?):;---)------6789+2222$2555838155059999<<:<5;<95<=,//<7;76;@::;B=>>AA==>>>A:==;;;;??B=A<A<A???
@ATNG8:00200:06303
GATGGTAGCGCACACATAGATACAGTACTCATTCGTTTCGGAAGAGACAGGTACGTTTAATAGTTAATAGCGTACTTCTTTTTCTTTGCTTTCGTGGTATTCTTGCTAGTTACACTAGCCATCCTTACTGCGCTTCGATTGTGTGCGTACTGCTGCAATATTGTTAACGTGAGTCTTGTAAAACCTTCTTTTTACGTTTACTCTCGTGTTAAAAATCTGAATTCTTCTAGAGTTCCTGATCTTCTGGGATGTGTGCGCAGTGCCTACCATCGTTCTCCTTAAGTCT
+
;55<7<555>=AABBAAACCGECCC;<:B@9:0:?AC=CC@CABBBBBBC>BFC;;;)55:;4;6;?BAA@@00/;6:::::'///(489<4=AB@=A;<59B79;BCBI@BBDCBBBC@BBB?B?CAA@BC@@=ABBB?CBAABBBBDDCCBBDGD@BBB@CB@B?BBCBBBBCC?BAAAA7A@C?BCJJJ5CCFEM?CABCCBCBBB=AAAA0A@@@B?B?CDABBBBB<;8;?AAADCB@CCAA9A000BAA@@@BBBAD@A@A@DCBAB?B;;6;=@>BB;;
@ATNG8:00203:06273
GATGGTAGCACGACACGACGATGTGTACTCATTCGTTTCGGAAGAGTCAGGTACGTTAATAGTTAATAGCGTACTTCTTTTTCTTGCTTTCGTGGTATTCTTGCTAGTTACACTAGCCATCCTTACTGCGCTTCGATTGTGTGCGTACTGCTGCAATATTGTTAACGTGAGTCTTGTAAACCTTCTTTTTACGTTTACTCTCGTGTTAAAAATCTGAATTCTTCTAGAGTTCCTGATCTTCTGGACGACGCGCACTGACACTACCATCGTTCTCCTTAAGTCT
+
::9:8=@@CBBB==CCCDBBBCABCCCCCDAA?ADDG>CEAFBCCA@ACE@CCCCC>@=@BA@=B>BBADAAA@@>@BEGF3CC8::DD>AABE@DCC?BC9;;ADBB@DCCCCBBB@BBC?@?ABCCCDDF@CC;;8;BCBCCCCCBBBBCB@@=@CB?BB@C@CBBBCCDCB;@;;;0;>B>;;;;;*;BAAB=BCCCCCC;;;4;;;;*;??BC@C@A@=@BBBCBB?B@BDCB@A>ABC@CC;=;CCBBCBBDCBBCCBB=@@@@B@AAB=A=A=@@@@
@ATNG8:00203:06277
GATGGTAGCTCACGTACGTCACACGTACTCATTCGTTTCGGAAGAGACAGGTACGTTAATAGTTAATAGCGTACTTCTTTTTCTTGCTTTCGTGGTATTCTTGCTAGTTACACTAGCCATCCTTACTGCGCTTCGATTGTGTGCGTACTGCTGCAATATTGTTAACGTGAGTCTTGTAAAACCTTCTTTTTACTTTTACTCTCGTGTTAAAAATCTGAATTCTTCTAGAGTTCCTGATCTTCTGGACGACGCGCACTGACACTACCATCGTTCTCCTTAAGTCT
+
ABCB@BBABBCABBCDBBBBBBCCCBBBBBCC@CBBB>BDAC@CDGBBBB>BCBBB@B@BBBB@B@BBBCBBBBC@BBBBB2BB>BBEC>BBCC?BBB?BB<>>@A>=<?CDBBBBC?BAB>B?BB@CAA<<6<DBB<;::=<<>>@@@@?A@@@;>>>=AA<A<BAAAAAAAA:??AAA;B=B=;;;;:*:::::/:888:;>>>@=@BBB/A??=D>D<>>;>AAAACC<A<AAADBB:>>@=??@;;;@???>>>@@?<<9:3:;<==8=??<@=A=A>>>
@ATNG8:00211:06304
GATGGTAGGACGAGCGTCTGAGAGGTACTCATTCGTTTCGGAAGAGACAGGTACGTTAATAGTTAATAGCGTACTTCTTTTTCTTGCTTTCGTGGTATTCTTGCTAGTTACACTAGCCATCCTTACTGCGCTTCGATTGTGTGCGTACTGCTGCAATATTGTTAACGTGAGTCTTGTAAAACCTTCTTTTTACGTTTACTCTCGTTTTAAAAATCTGAATTCTTCTAGAGTTCCTGATCTTCTGGGTCTACGCTCGTCGCGCTACCTTCGTTCTCCTTAAGTCT
+
?@@B@DBB?BBBBC@ACBBCCCBB?BDCCC@@?ABBB<BC?C?CCDDDBB?BCCDE?D=BCCC?C@CDDCCCBCC?BADDD1BB?BBCC>CCCC@CCC@BB=@@@BCC@CBCCCCCC?BBB@B@CAAABCBB?CC??>ACBCBBCCBBBBBCCCB@CBB@BC?B?BCBBBCCCC>C;;;;.<@C=;;;;;*;EBCC>CCDCCCA@@@.;;;;*;AAAA?B?BB@BDCBABA?B?BBBBBB@BBBD>BCABBDDBBB@@ABAABBB?A;@@D@DBA?B@B@BB??
@ATNG8:00212:06290
GATGGTAGCGAGCGAGTGTGTATACCAGAAGATCAGGAACTCTAGAAGAATTCAGATTTTTAACACGAGAGTAAACGTAAAAAGAAGGTTTTACAAGACTCACGTTAACAATATTGCAGCAGTACGCACACAATCGAAGCGCAGTAAGGATGGCTAGTGTAACTAGCAAGAATACCACGAAAGCAAGAAAAAGAAGTACGCTATTAACTATTAACGTACCTGTCTCTTCCGAAACGAATGAGTACACACTCTCATATGACACTACCATCGATTCGAGGAAGTCT
+
:>>>@CCABBBBABBBCCCBBBBBCBFEB@CDCCBB?B<@AFCCCA=AA?C?BB@@ABBB1B=CCCCCCCCCCD;@@:::::*;?=?5:99&9B@=>CCDCCCBB?B?BA>BBB>BD@@@BBCCCBBBCCDD@CCCC@BBBBCCCD?DACBB@BCCCDBCB<BBED??<@D@DCC?BBA@@9@==9=====,>A=ACBBBCBBB?B@BBBB?B?B@CCD@CCBBBBB@DABBB>BBB@BBBBBBBBBBBBBBBBBBBC;::CBBB?CCCCBA?ADDD?C@D@??
@ATNG8:00213:06301
GATGGTAGTAGTACACTAGTCATACCAGAAGATCAGGAACTCTAGAAGAATTCAGATTTTTAACACGAGAGTAAACGTAAAAAGAAGGTTTTACAAGACTCACGTTAACAATATTGCAGCAGTACGCACACAATCGAAGCGCAGTAAGGATGGCTAGTGTAACTAGCAAGAATACCACGAAAGCAAGAAAAAGAAGTACGCTATTAACTATTAACGTACCTGTCTCTTCCGAAACGAATGAGTAACTGTATCTATGTGTGCGCTACCATCGTTCTCCTTAAGTCT
+
BBBB@CBBBBBCCDDCCBBCCCCCC?CCC@CCBBBA=A?BCCCCCC@BB?C@A@@9::::*;=@BCCCBBB;:7*7=9:;;;*;D<@499909BC@CBCBCCCCC@C@BB?BDD?CCCCDDEBBBBCCCCCC?BBCC?BAAABBBB?C?C@@>@CCCBCCA=AACCCC?DD?>>?=??BBC>A@@;99999.9A?C===AABBB7;7;?BB<?<@?BAB?AAAAAAA?B?BBD>BAA?CCCBBB?BBBBBBBC>>>BB@@D>>;;;>BBB>>:===:><@<@==<
@ATNG8:00222:06294
GATGGTAGTATATCGCGTCGCTATCCAGAAGATCAGGAACTCTAGAAGAATTCAGATTTTTAACACGAAGAGTAAACGTAAAAAGAAGGTTTTACAAGACTCACGTTTAACAATATTGCAGCAGTACGCACACAATCGAAGCGCAGTAAGGATGGCTAGTGTAACTAGCAAGAATACCACGAAAGCAAGAAAAAAGAAGTTACGCTATTAACTATTAACGATACCTGTCTCTTCCGAAAACGATGAGTACGAGAGAGCACACGTGTCTACCATCGTTCTCTTAAGTCT
+
999:;?@CB@;9;5555555:;;56.5::.4/77//)/)///555949;4944444;;;;':549444.4:::<<43349999(9:5:49994;<<8<@?<<><544)4<::=ABB<<?B@BAAABB@@@AA;;4:?@A:@??AAABB>A>@;:5:@@@CBBB@A@@?7818B=AD>588===38887;=BBCB);;633.7<99;9:395<9;9496556855-277:777.502222&255333....--....33335666655555.557772.//-(-,2--.
@ATNG8:00234:06292
GATGGTAGTATCTGTCTACGAGATCAGAAGATCAGGAACTCTAGAAGAATTCAGATTTTTAACACGAGAGTAAACGTAAAAAGAAGGTTTTACAAGTCTCACGTTAACAATATTGCAGCAGTACGCACACAATCGAAGCGCAGTAAGGATGGCTAGTGTAACTAGCAAGAATACCACGAAAGCAAGAAAAAGAAGTACGCTATTAACTATTAACGTACCTGTCTCTTCCGAAACGAATGAGTACTATAGACTATCTGAGACTACCATCGTTCTCCTTAAGTCT
+
;:?B@BBBCDCC@@ACDCCAAAFFDCDCACAAABB=@=ACABBBB?AB@B?BB???CCC3C?AAABBBAA@@@:88;>>==+65.5.555059>@B@<<<;;==9>:=A=A??=AAAABCCDCCBBBBBCD?CA??<@@@@BBBB@E:::?;>=>=ABBB@B@BBCE>=>7<>84::8881866279===*9>9@8:8?>8<=;A:=<<94949?@@?;88888BC?B@BBB=B??<????BBBBEBBB@?@@?:::CBCBCAB>AAA@@;>==293:<@ABB
@ATNG8:00211:06348
GATGGTAGCACGAGTCACTCATATCCAGAAGATCAGGAACTCTAGAAGAATTCAGATTTTTAACACGAGAGTAAACGTAAAAAGAAGGTTTTACAAGACTCACGTTAACAATATTGCAGCAGTACGCACACAATCGAAGCGCAGTAAGGATGGCTAGTGTAACTAGCAAGAATACCACGAAAGCAAGAAAAAGAAGTACGCTATTAACTATTAACGTACCTGTCTCTTCCGAAAACGAATGAGTACGATGAGAGAGCTCTCTCTACCATCGTTCTCCTTAAGTCT
+
BCBB@CECFABBCCCCCBBBBCCCC@CCC@DCCC@@?A?BBBBBCC?BF@C@CCB;;;;;.;@ACBACCAB:98-7?:;;;;*;A?A?CCC:CCCBCAAABBCCC@C@@@>@CD?BBBBCCCCCCDBBACCC@CCBB?BBBABBBB>D@FBA?ACCCCBDD?CCCBBB?CC?CCC<?????8<??=ABBBB3BC@BBBBB???A<A:>>??<?<>>CCC@AA:::@=:=<@AAA9BBC?BBBBCCCCCAAABB@AAA@>>>>>>??<?@@@@:>=>;>:><>>>>
@ATNG8:00230:06327
GATGGTAGTAGTACACTAGTCATACCAGAAGATCAGGAACTCTAGAAGAATTCAGATTTTTAACACGAGAGTAAACGTAAAAAGAAGGTTTTACAAGACTCACGTTAACAATATTGCAGCAGTACGCACACAATCGAAGCGCAGTAAGGATGGCTAGTGTAACTAGCAAGAATACCACGAAAGCAAGAAAAAGAAGTACGCTATTAACTATTAACGTACCTGTCTCTTCCGAAACGAATGAGTACATAGATATACGTATAGCTACCATCGTTCTCTTAAGTCT
+
//9:49888B///7777/5594444.444.4:00//6:6<<<>;656:@;?;9;9?;>>?+>665<<:88:444(3345555$5:5>;<<<0<<>9ABAB@B@@@>??BB?BBC869@?ABCAABCB?A;;;4;CCC@CBBCAAAB@D@B@@<@@>:=::::C??A8848;;3345==7881888477788'7:4:<<9:955717175AA:>:>7A;;9>:::=:94>037>6;8737;77988;=77699<>>>>@>A75558488/--,3--.(.055::
@ATNG8:00230:06345
GATGTAGATATATGCACGCTCTACCAGAAGATCAGGAACTCTAGAAGAATTCAGATTTTTAACACGAGAGTAAACGTAAAAAGAAGGTTTTACAAGACTCACGTTAACAATATTGCAGCAGTACGCACACAATCGAAGCGCAGTAAGGATGGCTAGTGTAACTAGCAAGAATACCACGAAAGCAAGAAAAAGAAGTACGCTATTAACTATTAACGTACCTGTCTCTTCCGAAACGAATGAGTACACACTCTCATATGACACTACCATCGTTCTCCTTAAGTCT
+
>>:;9DF<;;CCBBBD9;;DCCCC@CCB@BBBB@@=@?CBCAAAC@DC=C?AA?99999)9<@ABCBA@A9:9,9>;;999$4<7<.555&5;;6;@=BBCCBB>B>BB>ACC>A@AABCCCCCDHCBBBB@CCCD?AACCCAA@?C@C?@>@BBBBCBB?BBBGBB?BC?BBB?BBBBA;A9939AAAA3BC@BBBBBBB>><@<@@@@;@=CBBBB?BCBCBBC@C?BBC>B??<?ABCBBCBBBBBBBBB???BBBBBCCD?D?>>B<??@:?:??C9::
@ATNG8:00231:06353
GATGGTATAGTACAGTGTAGTAGACCAGAAGATCAGGAACTCTAGAAGAATTCAGATTTTTAACACGAGAGTAAACGTAAAAAGAAGGTTTTACAAGACTCACGTTAACTATATTGCAGCAGTACGCACACAATCGAAGCGCAGTAAGGATGGCTAGTGTAACTAGCAAGAATACCACGAAAGCAAGAAAAAGAAGTACGCTATTAACTATTAACGTACCTGTCTCTTCCGAAACGAATGAGTACTATAGACTATCTGAGACTACCATCGTTCTCCTTAAGTCT
+
DCAB?BCBBBBBBBDBBBCAAACCE?BBC=CCCC@@?@?CBBABBB@CC?B?BBBBBCCC1A>BBBBBBBB==<3;>9;;;;*;E>C=ABB9BCCBHCCECBCCC?C?CCCCCC?CCABBBAAABBBBBBBB>BBBB>BBBBBBBB>B>B@A=@BBBBBBB>AAABBA:>?<???:=>@@@9???<?AAAA/AD<A;::ABCAA:=9==>?;><@AAAA?;;:AA??;=:===9?AA>CBBBCCDCCBBBBBBB@???CBBBCAA>A>>>A<>9:699<>A999
@ATNG8:00244:06359
GATGGTAGACATATCGTACTCTCTGTACTCATTCGTTTCGGAAGAGACAGGTACGTTAATAGTTAATAGCGTACTTCTTTTTCTTGCTTTCGTGGTATTCTTGCTAGTTACACTAGCCATCCTTACTGCGCTTCGATTGTGTGCGTACTGCTGCAATATTGTTATCGTGAGTCTTGTAAAACCTTCTTTTTACGTTTACTCTCGTGTTAAAAATCTGAATTCTTCTATAGTTCCTGATCTTCTGGCGCTCTGTCACGTCTGCTACCATCGTTCTCCTTAAGTCT
+
BCBB?BDDCCBBBCCCCCBBBBBBBBBBBBBA=@AAB=BB@C@CCCCBBB@CCDBB?B@CBBB?B?BBBBBBBA@;99999$998;9991:???ADBB?BC???>CBB?BBBBBB>>9?>?9?<@@@@>====@@BA:??>AAA>=@@DC?==>>;===7==;>>@@>>>AAAC<>>?@?6?=B;>????/?@???5>====>@<==:>>>>/>>>>?<@<@@<@@B@A@A<@<@AAAAA7;9=:=<<<<<=>>>@A@;;;A@@@<A@@@@<>>><@<A<@>>>
@ATNG8:00245:06310
GATGGTAGTGATACAGATCAGACACCAGAAGATCAGGAACTCTAGAAGAATTCAGATTTTTAACACGAGAGTAAACGTAAAATGAAGGTTTTACAAGACTCACGTTAACAATATTGCAGCAGTACGCACACAATCGAAGCGCAGTAAGGATGGCTAGTGTAACTAGCAAGAATACCACGAAAGCAAGAAAAAGAAGTACGCTATTAACTATTAACGTACCTGTCTCTTCCGAAACGAATGAGTACTGCGTCTCACTCTCGCCTACCATCGTTCTCCTTAAGTCT
+
;;;?@??BABBBCCCCDCCBCECDD@DCC@CCCCBB@B@DCCA@AC@CF@B@BA@9:::9'9:>@@CBBCC9:929@<:99+9;;8=5>>>4><>:@CBBBECEE@B@BC@CBB>BBBBCCBBCFCCCCDBB?BCCC?AACCCCCC>C@CBB@BBCDCBBB?BB@BBB>BB?BBB@BBCBB>B@@<@@@@@2@A>>???BC@A@=A;?>AA<B=BBCBB?;;;AA@@=@@CEF?CBB?BBBBC???AAB@@@CBBAAABCD@FBB?ABBAB?AA@>A=@>A??@
@ATNG8:00203:06397
GATGGTAGAGAGACTGTAGCGCACCCAGAAGATCAGGAACTCTAGAAGAATTCAGATTTTTAACACGAGAGTAAACGTAAAAAGAAGGTTTTACAAGACTCACGTTAACAATATTGCAGCAGTACGCACACAATCGAAGCGCAGTAAGGATGGCTAGTGTAACTAGCAAGAATACCACGAAAGCAAGAAAAAGAAGTACGCTATTAACTATTAACGTACCTGTCTCTTCCGAAACGAATGAGTACTATGTAGAGCTCTATACTACCATCGTTCTCCTTAAGTCT
+
@@@B?BCBBDBBABBCCDCCCCCCC>CCC@CBBB@@?A@BBBCCCC@BB?B@CC@9::::)9=@BBBCBBBA@@8>?:;;;;*;C=A=AAA9AECGCBBBCCCBB?C?BB@DDC?CCCCCBBBCCCCBBBCC@DCBB=@@CCBBAB?C@C?@=@DBBBCBB?BBBBBB?BC?BBB=@@BBB>BBC?BBBBB3BC@CA@<AAAAA:A:AADD:?:?ACCB@BB???AA=@=ABB?BBB@BBBCDBBBBBCBAAAAA@A@@@@@@>><>@AAB;>>B<A=A<@;;:
@ATNG8:00206:06391
GATGGTAGATACTCGCTGATACACCCAGAAGATCAGGAACTCTAGAAGAATTCATGATTTTAACACGAGAGTAAACGTTAAAAGAAGGTTTACAAGACTCACGTTAACAATATTGCAGCAGTACGCACACAATCGAAGCGCAGTAAGGATGCTAGTGTAACTAGCAAGAATAACCACGAAAGCAAGAAAAGAAGTACGCTATTAACTATTAACGTACCTAGTCTCTTCCGAAACGAATGAGTACAACACTCCTCATATGACAACTACCATCGTTCTCCTTAAGTCCT
+
:::9.4444=>=999<566===<<<5<::5;555:>:>9<<;44496347;59/////88+866///6/--555,--/)///&//5<.55)555.5555=<998)0)/8389:6:??899;;;:9999999.4444.4::9:;:<7;7;///8:7//49044;;;<798333,3177779(333,3333&/84////:8533(.(.555.3.3588:54349:::76;3666*//94888666//(----/(/333.2/6//(/66:0/3333,3::1728.339,3
@ATNG8:00228:06396
GATGGTAGCTCACGTACGTCACACGTACTCATTCGTTTCGGAAGAGACAGGTACGTTAATAGTTAATAGCGTACTTCTTTTTCTTGCTTTCGTGGTATTCTTGCTAGTTACACTAGCCATCCTTACTGCGCTTCGATTGTGTGCGTACTGCTGCAATATTGTTAACGTGAGTCTTGTAAAACCTTCTTTTTACGTTTACTCTCGTGTTAAAAATCTGAATTCTTCTAGAGTTCCTGATCTTCTGGTAGAGCGTGCATATATCTACCATCGTTCGGTCAGAGTCT
+
@@@A@DCFCBBBCCCCAB@CBCCDDCAAAB9989BCC>CCAC@CCBDDCC@BBCAB<B?BBBB@C@CCCCCCCCC?CCBCB3BC@CBDB=BCCC?BBD?BB>AABBBB?ABCCCAAA?BBB>A?BBABA===<@@BA<@@@A=>>>CA>>>>>>A<@@A<??<?<?@@BA@ABB=@@@@@5@<@;>>@@@/@>>>>-89;;;;@@@@=ADDD/=>=AD=D:<:7:@===>><@<@AA@??566@;@AA>>=@A@BB;;;@@BBAA;A@??@366<@BBBBCAAA
@ATNG8:00229:06389
GATGGTAGTATAGAGCTCTACATAGTACTCATTCGTTTCGGAAGAGACAGGTACGTTAATAGTTAATAGCGTACTTCTTTTTCTTGCTTTCGTGGTATTCTTGCTAGTTACACTAGCCATCCTTACTGCGCTTCGATTGTGTGCGTACTGCTGCAATATTGTTAACGTGAGTCTTGTAAAACCTTCTTTTTACGTTTACTCTCGTGTTAAAAATCTGAATTCTTCTAGAGTTCCTGATCTTCTGGGTGCGCTACAGTCTCTCTACCATCGTTCTCCTTAAGTCT
+
///;7;@@:66;:AABAAABCBBBCA@A==00+0000*0<8=:CAABCCC?BBBBC@C:>?CC>B>?AABCDBA><88888'9957:97(39:=8>BB>BB<???BBB?BBBBBCDD<???<@<A>>>@>=>=?>??18888==@>?=>=@@>>>;>@@<AA6:57<><97799497757,75C;<<>>>/>=AAA388====A:;;<@???.=;;;?:?<>?<B@@@///9=177AAAA:=<>>7;;;@;;;AAAAAA@@>:::5:///=9<<=6:6><@@@@
@ATNG8:00252:05767
GATGGTAGCTCGCTGATGATATCTCCAGAAGATCAGGAACTCTAGAAGAATTCAGATTTTTAACACGAGAGTAAACGTAAAAAGAAGGTTTTACAAGACTCACGTTAACAATATTGCAGCAGTACGCACACAATCGAAGCGCAGTAAGGATGGCTAGTGTAACTAGCAAGAATACCACGAAAGCAAGAAAAAGAAGTACGCTATTAACTATTAACGTACCTGTCTCTTCCGAAACGATGAGTACTATAGACTATCTGAGACTACCATCGTTCTCCTTAAGTCT
+
:5?C:>CCBBCCCBBBCBDCCCCCE?BBDACCCCCC?B<??@BCCD?DC?C@B??99999)9<@@???CCBBBD9@@;;;;;*;B>?=@@@8ABB?B<:<@@@:;699@@<ACB?BFCCDCCGCCCCA@@BB?BBBB?BBBBBCCC?C@CCA=A@@AAABC?BACCDC?CC?BBB9::?BB;ABB?BBBBB3BC?CBAAEAAAA9=5;;==8=:;;@A@?A@99:AA?@:?>@8>000::?CCCBBBBB@>><=BBBBBBBBBB?B???A599@=?=?>AAAA
@ATNG8:00258:05779
GATGGTAGCGCGACGAGCGTAGACCCAGAAGATCAGGAACTCTAGAAGAATTCAGATTTTTAACACGAGAGTAAACGTAAAAAGAAGTTTTTACAAGACTCACGTTAACAATATTGCAGCAGTACGCACACAATCGAAGCGCAGTAAGGATGGCTAGTGTAACTAGCAAGAATACCACGAAAGCAAGAAAAAGAAGTACGCTATTAACTATTAACGTACCTGTCTCTTCCGAAACGAATGAGTACTATGTAGAGCTCTATACTACCATCGTTCTCCTTAAGTCT
+
BCCD?BBBBBBBBCCCBBBCEECCC=BCC@CDDCCC@C?BBCCCCC?CA=??CEC????>1>?BCA?@BBD>=<3;>9;;;;*;F@DDFDJ0JJE@CBBBCCCBB?B@CC@CCC?BCCBCECCCCCBBBCBB?BCCC<@@BBAA?A?C?C@@>@CCDBBBB>AAAACC?CC?>>??BBBBA=B??>?AAAB3BC?C<<<DAAAA7;:=>AB7;8;@BBB@AABAABA>A>ABC>BBA>ABBCCCCCCAB@A@@@?@?@=>=>>>B=BB@@@<>>?;?<@<@>>=
@ATNG8:00266:05791
GATGGTAGCATCATGCATATCTCACCAGAAGATCAGGAACTCTAGAAGAATTCAGATTTTTAACACGAGAGTAAACGTAAAAAGAAGGTTTTACAAGACTCACGTTAACAATATTGCAGCAGTACGCACACAATCGAAGCGCAGTAAGGATGGCTAGTGTAACTAGCAAGAATACCACGAAAGCAAGATAAAGAAGTACGCTATTAACTATTAACGTACCTGTCTCTTCCGAAACGAATGAGTACGTGTGCGACGTGTCTCCTACCATCGTTCTCCTTAAGTCT
+
;<5666::>BABB;99<BBAAABA@=@BB<?@CB@@=A><;444487::8<=AB>??A??,<:37388889==92<366???+==9=;@@@2===196;>@==00+/5774=?@?BBA?@BBBBBCC;;;@B@CBBB>B@@@BBBC@DAD;;;;BBBBBCA>ABAAAC=@A>A@@<@@@@@;>=?=?A@BC>BB@BBB>>@CCC@C?AAAA<@<?CBAA=AA@A?CDAC?BBC=BBD?BBBBCCDBBBBBAAABBFCB@??<>>>=DDDDH?B@@=?=C?C?@@
@ATNG8:00266:05800
GATGGTAGCTCGCTGATGATATCTCCAGAAGATCAGGAACTCTAGAAGAATTCAGATTTTTAACACGAGAGTAAACGTAAAAAGAAGGTTTTACAAGACTCACGTTAACAATATTGCAGCAGTACGCACACAATCGAAGCGCAGTAAGGATGGCTAGTGTAACTAGCAAGAATACCACGAAAGCAAGAAAAAGAAGTACGCTATTAACTATTAACGTACCTGTCTCTTCCGAAACGAATGAGTACTATAGACTATCTGAGACTACCATCGTTCTCCTTAAGTCT
+
@?@C;BBBCCCCCDBBDCCCCCCCC@CCF?BCGDBB@C@BCBCCCC?CC@C@FCD:9999.9?ACBABBAA988*8?9;;;;';=99;<<<2<@>;@HCCCCDBB?B@BB?BBB?BCBBBBCICCCBBBBCB?BBAA?CACCCBBC>B?BBA=AC@@@BBB@CBBBBB?BC@@??999FFF?CAA>ACCCC3CD?BBBBA>>BB<@;??AA7;7;@BCC?:::?@::69=?@A<AFC?BAA@ADCABBDD@@@??BBBDCBBDBB@BBBAA?B@@<@9>8>999
@ATNG8:00271:05765
GATGGTAGCATCATGCATATCTCACCAGAAGATCAGGAACTCTAGAAGAATTCAGATTTTTAACACGAGAGTAAACGTAAAAAGAAGGTTTTACAAGACTCACGTTAACAATATTGCAGCAGTACGCACACAATCGAAGCGCAGTAAGGATGGCTAGTGTAACTAGCAAGAATACCACGAAAGCAAGAAAAAGAAGTACGCTATTAACTATTAACGTACCTGTCTCTTCCGAAACGAATGAGTACCTCTCAGACGCTCGTCCTACCATCGTTCTCCTTAAGTCT
+
@?A@8<BBBBBCCBBABCAAABBBE=CCD@B@ABAB>B?BBBCCCD@A@>@=ABBABCCC3C>?ACCBCBB<<;379<;;;:$:;<;5999&9@?<@AAACCDCC@C?CC?AAC?CCAABBBCBCBBBDCCC@CCBB?BBBBBBCC?C@CBA>ABCCCCCA>AAA?A??CD>ABB?BBCCC>BA@;99998.9C?CCCCCCA@>787:?AA<><>AAAA@BBBBBBA?A>A@@9@9:5:CAABBC@BBCDBBBB?>>=;;;8=8818>>>B????>A9?>?999
@ATNG8:00283:05804
GATGGTAGCACACGAGATCTCATCGTACTCATTCGTTTCGGAAGAGACAGGTACGTTAATAGTTAATAGCGTACTTCTTTTTCTTGCTTTCGTGGTATTCTTGCTAGTTACACTAGCCATCCTTACTGCGCTTCGATTGTGTGCGTACTGCTGCAATATTGTTAACGTGAGTCTTGTAAAACCTTCTTTTTACGTTTCTCTCGTGTTATAAATCTGATTCTTATAGAGTTCCTGATCTTCTGGGCAGACTCTCACACGCCTACCATCGTTCTCCTTAAGTCT
+
>::D?DBABBBCCCDCCDBBC>>>>>?@==6909AB@<BCAD?BBBCB;?6;<;:<5:7:<==7;7;<>>>==<=899:::+:<9====6;<=>:><;79=48:7<<?78888B?@@=BCD?B?BCA??;;:<B>>>;ABAAA><=<>BCB;:9>472226;395776676555488:==-726422888(898;?7>>8887787....90777...35505883335(.(---.3326878/777625599;<552749=>=A?;9506--(-(-06-,,
@ATNG8:00294:05765
GATGGTAGCGCGACGAGCGTAGACCCAGAAGATCAGGAACTCTAGAAGAATTCAGATTTTTAACACGAGAGTAAACGTAAAAAGAAGGTTTTACAAGACTCACGTTAACAATATTGCAGCAGTACGCACACAATCGAAGCGCAGTAAGGATGGCTAGTGTAACTAGCAAGAATACCACGAAAGCAAGAAAAAGAAGTACGCTATTAACTATTAACGTACCTGTCTCTTCCGAAACGAATGAGTACCTCTCAGACGCTCGTCCTACCATCGTTCTCCTTAAGTCT
+
55<>:>CCCBBBBBBBCBBBFDCCC>CCD?BBGCBB@B?@@CCCCC?AA?C?BBBBBBBB3B@BCCCCCDCAA?8=>9;;;;*;C@D5:::*9CB=CBBCDCBBB@C@A@?ACC@CCCCCCCCCBCCBBBCC?BBA@<ABBBBBBB?B@AAA>ABBCCABA@CBB@@@@CC????=??BCC<A?=9::999(9?=A>>>@??>?:=:=AA@7;8;@BCD?AADCBBB?B?BBB>????BBBCCCC????B??AAA@???;;7;>>=AA>=A>A@@=A=A>ABBB
@ATNG8:00295:05761
GATAGGCGAGAGTGAGACGCAGTACTCATTCGTTTCGGAAGAGACAGGTACGTTAATAGTTAATAGCGTACTTCTTTTTCTTGCTTTCGTGGTATTCTTGCTAGTTACACTAGCCATCCTTACTGCGCTTCGATTGTGTGCGTACTGCTGCAATATTGTTAACGTGAGTCTTGTAAAACCTTCTTTTTACGTTTACTCTCGTGTTAAAAATCTGAATTCTTCTAGAGTTCCTGATCTTCTGGGTGCGCTACAGTCTCTCTACCATCGTTCTCCTTAAGTCT
+
ABACC@CCBBBCBCBCC99;CCEEBB@:98:@@C=GD@C@BBBDCCC?BCBBB?B?BCCC?C?CBBBBBBBB???=?@1@A?BBCC>CCCC?B>=9=?499ABCB?AABBBBAB>BBB=@>BA@<<>>><>@AA:>>@???@?AAAAAA===:>?D;AA7>;@D=>=AAAA<>>>AA5A=A<>>@@@/@A===4;87///967;<ADDD/A>>>A=A=>>:>A@?;;;6;6;@??>A:>=AA:;;;B???AAAAAAA>>>DD=@9::A<@@@=A<@<@>>=
@ATNG8:00252:05822
GATGGTAGGCGACATACATACGCGCCAGAAGATCAGGAACTCTAGAAGAATTCAGATTTTTAACACGAGAGTAAACGTAAAAAGAAGGTTTTACAAGACTCACGTTAACAATATTGCAGCAGTACGCACACAATCGAAGCGCAGTAAGGATGGCTAGTGTAACTAGCAAGAATACCACGAAAGCAAGAAAAAGAAGTACGCTATTAACTATTAACGTACCTGTCTCTTCCGAAACGAATGAGTACGTGTGCGACGTGTCTCCTACCATCGTTCTCCTTAAGTCT
+
:6<>:?BA?CBBBCABBBBBBBBBB@CFF@K;;;;;8:?C@B=BBA7955>:;?955555'929CBBCDD@A@D>C;;;CBB0@@?A?BDD:CBA>A>CBB@@00,06;;6??>9==A>CC@ABCBBBCBBD@BCBB=@@BBBBDD@CABBC@CB@AABBB@CDDCCC@BB?BBB=@@BBD=C::4:>>>>.?B?BAABBB???<?;?A@:0818:@AA>BC;::AC>A>ACD>AAA@AAACCBABBA???A@@@A@@AAB=AAA=A==:?;?9979?C?C>>=
@ATNG8:00272:05810
GATGGTAGTGTCATATGAGAGTGTGTATCATTCGTTTCGGAAGAGACAGGTACGTTAATAGTTAATAGCGTACTTCTTTTTCTTGCTTTCGTGGTATTCTTGCTAGTTACACTAGCCATCCTTACTGCGCTTCGATTGTGTGCGTACTGCTGCAATATTGTTAACGTGAGTCTTGTAAAACCTTCTTTTTACGTTTACTCTCGTGTTAAAAATCTGAATTCTTCTAGAGTTCCTGATCTTCTGGGTCTCTCTCTCACGCACTAATCGTTCTCCTTAAGTCT
+
A<AC=<;<==<<==>@>@GCCCBBCCDCC;;;;CDD>CD?B?BCDGECC@EBCGD@E?BBCC@FABBABBDBBB?C@DCC2AA79:?@:AABB@DDDACC;;;ABBB?BBBCCBCC@AAAADADBBBCECEADBBB>AACBCCCCCCA@@BBBB@BDM@DB?B@CCDCCCDBD@BCDGG;C@D>BBAAA0AABCC>DECAAABFCC@FEEF5FDDGE@A-00-00@@BA@>@>AAA@@@>CCEJ?BBDBFCABABBBCCCB@@=A;;;@C;;;<?B@BCCD
@ATNG8:00273:05859
GATGGTAGTCTCAGATAGTCTATAGTACTCATTCGTTTCGGAAGAGACAGGTACGTTTAAATAGTTAATAGACGTAACTTCTTTTTTGCTTTGCTTTCGTGGTATTTCTTGCTAGTTACACTAGCCATCCTTACTGCGACTTCGATTGTGTGCGTACTGCTGCAATATTGTTAACGTGAGTCTTGTAAAAACCTTCTTTTTACGTTTACTCTCGTGTTAAAAATCTGAATTCTTCTAGAAGTTCCTGATCTTCTGGTCTACTACACTGTACTCTACCATCGTTCTCCTTAAGTCT
+
<<8:=;5:5BBB;;6<<<=665;77///55-/)/755,59250-----783///549)44)4;;:5:49////98837:3/-----#----(--/8.78<=;A@>@7><,////::47;;:::994944.45:9977///9)//973;99565<:;:;:::;98344439:8=7<;;;;;;<>:?>>@@@+;7;166==>+<;>>>4</-------/6::::(/4455.57::54////)/:)/)/9::9:044<7;666<==<<<D?6669CCAB?AB@;;5:;@9@:?=@@??
@ATNG8:00283:05838
TATGGTAGCGCACACATAGATACAGTACTCATTCGTTTCGGAAGAGACAGGTACGTTAATAGTTAATAGCGTACTTCTTTTTCTTGCTTTCGTGGTATTCTTGCTAGTTACACTAGCCATCCTTACTGCGCTTCGATTGTGTGCGTACTGCTGCAATATTGTTAACGTGAGTCTTGTAAAACCTTCTTTTTACGTTTACTCTCGTGTTAAAAATCTGAATTCTTCTAGAGTTCCTGATCTTCTGGACGACGCGCACTGACACTACCATCGTTCTCCTTAAGTCT
+
99:=:>699?@BCCAA@BCBBB@@?@C?AA<>:>BBB<B?7;;@@::<>@9<<7//)04=@?B9=?ABABAA@??@==<==+?<=AABA;AAAA>A@D>:;6:;9@>@=ABAAABBB>A@A6;4;@:9:BCC@CCCB>@?@@@?@@B@;:9999979AA=BB=@7??:;?A=>>9<>DEE5969<==>=>':9@@@<BA><>0000/27777'79945.549;499;<6667<9655;999999.4;444544555==666;???<C>>6649=>9>2929@:9
@ATNG8:00253:05867
GATGGTAGTAGTACACTAGTCATACCAGAAGATCAGGAACTCTAGAAGAATTCAGATTTTTAACACGAGAGTAAACGTAAAAAGAAGGTTTTACAAGACTCACGTTAACAATATTGCAGCAGTACGCACACAATCGAAGCGCAGTAAGGATGGCTAGTGTAACTAGCAAGAATACCACGAAAGCAAGAAAAAGAAGTACGCTATTAACTATTAACGTACCTGTCTCTTCCGAAACGAATGAGTACGAGAGAGCACACGTGTCTACCATCGTTCTCCTTAAGTCT
+
778<7:85;5544<<;;;>AA@>99.4::.49@<995;169>>>=C7;;7;5:<;99:::'88?55555@@@>;4556@??>+59.55:::0?;B@CCCCCCCBB=@=@@=ACD@BBAABDFJCCEBBBDCC=AA;:8;BBBBBBD8;7;;;6;BBBBBBC@BBBBBB>BB?AAA>ABCCC>BBB?ADDDD2BB?BAA@@@@AA<A;>???6;5;>A@@=?BABA>>;>578C=@B@<=>>BCBCBBBB@;;??BBED@A>>>>><AAA:?9?=>9>9>:>CAA
@ATNG8:00258:05878
GATGGTAGGCGTGTGAGAGTCTGCCCAGAAGATCAGGAACTCTAGAAGAATTCAGATTTTAACACGAGAGTAAACGTAAAAAGAAGGTTTTACAAGACTCACGTTAACAATATTGCAGCAGTACGCACACAATCGAAGCGCAGTAAAGGATGGCTAGTGTAACTAGCAAGAATACCACGAAGCAAGAAAAAGAAGTACGCTATTAACTATTAACGTACCTGTCTCTTCCGAAACGAATGAGTACTATGTAGAGCTCTATACTAATCGTTCTCCTTAAGTCT
+
@??C;;??:;@?AABABBAAA@@@@4;CB@CBBBAA>A:;;DCDCC@@@6;5;B;;<;;.:>AABAAACCDDC9<::::::):939;@?@5@?@<@A@BCA???<?<?C??;;198==@=>=AAA;;<A>>;===A:888:::998)849:A?@@>??>>B@CDCCAA<9:39??9=8978>?B>BCCCC1:@=BB>79::98/817:;A<A:;:;;:=BBBAA>>:;99;;1:8917999///<<<=BBBCBB===@AA=>>;889@<@99499=9??BB
@ATNG8:00264:05897
GATGGTAGTAGTACACTAGTCATACCAGAAGATCAGGAACTCTAGAAGAATTCAGATTTTTAACACGAGAGTAAACGTAAAAAGAAGGTTTTACAAGACTCACGTTAACAATATTGCAGCAGTACGCACACAATCGAAGCGCAGTAAGGATGGCTAGTGTAACTAGCAAGAATACCACGAAAGCAAGAAAAAAGAAGTACGCTATTAACTATTAACGTACCTGTCTCTTCCGAAACGAATGAGTACATAGATATACGTATAGCTACCACTCGTTCTCCTTAAGTCT
+
:@AC;BCBBBB;66;;;<=<<4444.4993::;;;=4=.995665=8@==@;>@?@@AAA2A<@@?::9@@:99/99:====+59055<::4@?A?AF;;9@@000-3776:.0+000/599><B;;?C@@@?@@@A?A???AAAB?B?B;;5:AAABBCC?CBBD9979B@AAB588BBD>CA@;9:9999%9=;>A9@87<>C=A888AA:@;>>A??;?C:::BC?B?BAC;AAA;??BEBBBCBAA?888<=<<<=9:://-(-----/4835,2,2167:9
@ATNG8:00281:05897
GATGGTAGATACTCGCTGATACACCCAGAAGATCAGGACTCTAGAAGAATTCAGATTTTTAACACGAGAGTAAACGTAAAAAGAAGGTTTTACAAGACTCACGTTAACAATATTGCAGCAGTACGCACACAATCGAAGCGCAGTAATGATGGCTAGTGTAACTAGCAAGAATACCACGAAAGCAAGAAAAAAGAAGTACGCTATTAACTATTAACGTACCTGTCTCTTCCGAAACGAATGAGTACATAGATATACGTATAGCTACCATCGTTCTCTTAAGTCT
+
>:?B:=BBBBCEECBBBBAACBBCE>CCC?@@@CBB?CCBBCB@?=?A=A?BBCBBEEE2@<<?999AA::8=8>=;;:::':<<<:;;;0>B@=BIBBBCB9;:9>@C?C@@=?@@ABBBBBBBBA@@CD?BBBB@CCBCCDCC@???@@=AB@A@A?><?BCCCB?BB>B??8:7877.5996//////%-3-----568=A=A8888:6;<>:A992989::=>9;6000)/0/)/999>:98;7877;7555<==>;;;=>8=66/6/5//.(.26797
@ATNG8:00284:05862
GATGGTAGAGAGAGCTCTCTCATCGTACTCATTCGTTTCGGAAGAGACAGGTACGTTAATAGTTAATAGCGTACTTCTTTTTCTTGCTTTCGTGGTATTCTTGCTAGTTACACTAGCCATCCTTACTGCGCTTCGATTGTGTGCGTACTGCTGCAATATTGTTAACGTGAGTCTTGTAAAACCTTCTTTTTACGTTTACTCTCGTGTTAAAAATCTGAATTCTTCTAGATTCCTGAATCTTCTGGGCAGACTCTCACACGCCTACCATCGTTCTCCTTAAGTCT
+
;;;@@CCBBBCBBBA<;;;;;=>====<;;@G:=@EE6@A<@69:?;;@@8<:68:(-(----(-(-/:::::<=8:;;:9'33,3333(3833-4;;04548<9>>?:<<A@A@?B68<719175;>>=>==>>>@<@AB?;;;=;;;==:::=4967-55-23899;9;;97452222&2.5.56666)6<<<C9@588:<9;9:17575'55526395>A9?><<58254822-299599:=1997558...5556860557-./55>45;>;?<A:=>>>
@ATNG8:00285:05891
GATGGTAGGCGACATACATACGCGCCAGAAGATCAGGAACTCTAGAAGAATTCAGATTTTTAACACGAGAGTAAACGTAAAAAGAAGGTTTTACAAGACTCACGTTAACAATATTGCAGCAGTACGCACACAATCGAAGCGCAGTAAGGATGGCTAGTGTAACTAGCAAGAATACCACGAAAGCAAGAAAAAGAAGTACGCTAGTAACTATTAACGTACCTGTCTCTTCCGAAAAGAATGAGTACCTCTCAGACGCTCGTCCTACCATCGTTCTCCTTAAGTCT
+
///7590/)/99<@@CCCABCBAAA=@@C?<;;@@A9@:@@BACDD@A@<?<>?@BBCCC1C@DGDHCBA;;;;0;A>>=>>1>A?D8AA@4?AB?AABBBAA;;50-0@;@@@+////5:==;;;==@996=@9669B>>@@00/+/5;;;9;@@>966B<?>:?>>9??9::;0439;;2989333333$3;6;<==BBBBBBB?BBCA;C;>>BAA6;99987:*0*////&//389:::8:6:=;<8///668893705994252:=>:>:8B9=8=773
@ATNG8:00286:05902
GATGGTAGGAGACACGTCGCACACGTACTCATTCGTTTCGGAAGAGACAGGTACGTTAATAGTTAATAGCGTACTTCTTTTTCTTGCTTTTCGTGGTATTCTTGCTAGTTACACTAGCCATCCTTACTGCGTTTCGATTGTGTGCATACTGCTGCAATATTGTTAACGTGAGTCTTGTAAAACCTTCTTTTTACGTTTAACTCTTCGTGTTTAAAAATCTGAATTTCTTACTAGAGTTTCCTGATCTTCTGGGCTGCCTGGATACTGCGCTATCCATCGTTCTCCTTAAGTCT
+
A@CC?CCC?AAACCA@@0/09:;<==BBBB;;8;BCE?FE?B?AABCCCCACCCBA>A?BBBC@E@CBBBCBBBC>CECCC1?=:>7889&3;:>7BBA>AB?A@@A:949AA@AAAA@BCD@C=AAA888@F:@@@@=>>888A>=>=?@A>>=F=====A@<@<@888AABAA>@::::+99>9>;AAA0@@@@@,0)/://(/;>788)7<;;/<9:8=9>A9>><>>==;=877(64;9<?>><>BBA:>87/3/-)-6---6888:555175556.522+2.538333
@ATNG8:00294:05885
GATGGTAGGCGACATACATACGCGCCAGAAGATCAGGAACTCTAGAAGAATTCAGATTTTTAACACGAGAGTAAACGTAAAAAGAAGGTTTTACAAGACTCACGTTAACAATATTGCAGCAGTACGCACACAATCGAAGCGCAGTAAGGATGGCTAGTGTAACTAGCAAGAATACCACGAAAGCAAGAAAAAGAAGTACGCTATTAACTATTAACGTACCTGTCTCTTCCGAAACGAATGAGTACGATGAGAGAGCTCTCTCTACCATCGTTCTCCTTAAGTCT
+
969A;>FC@CBBBCCCCCCCECCAA>BCG@CCCCAA?B@CCEBBBB@CD?B@BAA@@@@@0@>BCCCCBCBCCF>A?::99:*:C>C2;;;6;BBACBCBBBBBB?A?@@>@BEACCCA@ABBBDDCCCCCC@CCBB?BCCCCB@@?B@C9:;;CCCCCCC?BBBCCC@AA>ACB?BBAA@;@@@=ABBAB39979BBBBCBBB?B>@?DC:>:=@CCD@CCAA@AA?B?BFD>CAA>ACCCBBBCDBAA@ACCCCAAAB@@@CA<AA??B?BAA>A?B?BBB?
@ATNG8:00299:05903
GATGGTAGTGCGTGAGAGAGAGACCAGAAGATGCAGGATCTCTAGAAGAATTCAGATTTTTAACACGAGAGTAAACGTAAAAAGGAAGGTTTTACAAGACTACACGTTAACAATATTGCAGCAGTACGCACACAATCGAAGCGCAGTAAGGATGGCTAGTGTAACTAGCAAGAATACCACGAAAGCAAGAAAAGAAGTACGCTATTAACTATTAACGTACCTGTCTCTTCCGAAACGAATGAGTACACATCGTCGTGTCGTGCTACCATCGTTCTCCTTAACGTACTT
+
8::=8=@?:0/////9<<>;;://)//632,---660,,,////7:+557<055:::9:9$/)/////::443;16///777$/)/274:::&555.55>5556;996;8==:;;:599::;;=??<><@=?99.554;7<<<:;;::7;:@;;;=<<<>;:;:565=<<8::6:::6888:9(333,3777+7728::;;;///(.(.377).*.:<<<266555<=5:5333(39:59533;=;::;;6///88883333339968888827880606(////--(
@ATNG8:00252:05928
GATGGTAGCTCACGTACGTCACACGTACTCATTCGTTTCGGAAGAGACAGGTACGTTAATAGTTAATAGCGTACTTCTTTTTCTTGCTTCGTGGTATTCTTGCTGTTACACTAGCCATCCTTACTGCGCTTCGATTGTGTGCGTACTGCTGCAATATTGTTAACGTGAGTCTTGTAAAACCTTCTTTTACGTTTAACTCTCGTGTTAAAATCTGAATTCTTCTAGAGTTCCTGATCTTCTGGAGATACACATGATACTCTACCATCGTTCTCCTTAAGTCTC
+
;55=8<ABBA@;9:5;;;@BCCCCCA@@BB@@>ACCC>CFBDBBBCCCBB@CBBBB>B>@@CC@C@BBDAABA@@<9:999'0;98//(/9:<8===9=B>??CAA>BBBBBBBC@BBB?B?A=<<=7685;>>>=B>>>A??>>=C>=>>>>:===7;:5:;@AA@>>===5:9<==/=4;47///)-3679(-(---4569./+/<<)5577;.5/5;5;>@@@>?<?:@???=>8==?;?@@@>>>AA@?>;;:??A>>:>>=;;5;=:7<5:59///6
@ATNG8:00262:05924
GATGGTAGCGCATATCAGCGCAGCCCAGAAGATCAGGAACTCTAGAAGAATTCAGATTTTTAACACGAGAGTAAACGTAAAAAGAAGGTTTTACAAGACTCACGTTAACAATATTGCAGCAGTACGCACACAATCGAAGCGCAGTAAGGATGGCTAGTGTAACTAGCAAGAATACCACGAAAGCAAGAAAAAAAAGTACGCTATTAACTATTAACGTACCTGTCTCTTCCGAAACGAATGAGTACGATGAGATCTCGTGTGCTCCATCGTTCTCCTTAAGTCT
+
CBACAC;9;ABBBBBCCCCCCCCDD=AAB@CCCCBB?B@DDBBBCC?CC?C@BAA:;:::*:>ABCCCCAAA@@;@@ACFGD5DD@C?CCC;CCEACCDCCAA0000@A@@AAC?CBAAABBABBCCCBBCC@CCFF>AABBCCCC;?:?9:8:CDBBBBB?BCCCBB?BB>AAB=??BCC=A99299998999"9;;A;A:33:86;AD>=8=8BB??<?A:99A@=><@@@9@DF@AAAAAABCDBB><=>@>===?@@>?@=A@??@<@@@<A5;7==>>
@ATNG8:00269:05919
GATGGTAGACATATCGTACTCTCTGTACTCATTCGTTTCGGAAGAGACAGGTACGTTAATAGTTAATAGCGTACTTCTTTTTCTTGCTTTCGTGGTATTCTTGCTAGTTACACTAGCCATCCTTACTGCGCTTCGATTGTGTGCGTACTGCTGCAATATTGTTAACGTGAGTCTTGTAAAACCTTCTTTTTACGTTTACTCTCGTGTTAAAAATCTGAATTCTTCTAGAGTTCCTGATCTTCTGGTGTCGTCTTATCATGTACTACCATCGTTCTCCTTAAGTCT
+
A<BC@CBBBBD::;=;6?CCCCCCCCCDCC@@@@CDE=BB?C?CBBBBAA?ACBBB@C=??CC?C?DBABBB==B7@@>>>1@>8@???7?BBB>AAB@CC@BAAAAA=ABBCEBAA<AAB=A:??@@@>>=<@?@A<A;<;====>=AAA???@;;;<<?B>D==??@>>>>>999:==.A:@5<;===+<>;;;1;;;;>>?>>><>BBA/@>??D;?<>>:>BBB::;=B=BA>>>A;??B=AA>>>?;:5;>>;;767:::?<;;;=@9:::17167<<==
@ATNG8:00271:05955
GATGGTAGATATATGCACGCTCTACCAGAAGATCAGGAACTCTAGAAGAATTCAGATTTTTAACACGAGAGTAAACGTAAAAAGAAGGTTTTACAAGACTCACGTTAACAATATTGCAGCAGTACGCACACAATCGAAGCGCAGTAAGGATGGCTAGTGTAACTAGCAAGAATACCACGAAAGCAAGAAAAGAAGTACGCTATTAACTATTAACGTACCTGTCTCTTCCGAAACGAATGAGTACTATAGACTATCTGAGACTACCATCGTTCTCCTTAAGTCT
+
BBBD?AABCCCCBBCCCCCCCDDCD>BBC@CECCBB?B@BBCBBBC@AA=??BCBBBBBB1B?BBBBBCBB==;3;=9:;;;*;D@D?CCC;CCGADBBCCCC994;?@A>ACC@CCBBBCCCCCCCBDBBB>BBCD<??BBBBBB>C?C@A?ACBCCCCC=AABCCC>AA?BBB>AABBB=B??8>?=>4?C@DCAACCAAA;A8>>BC:>:=>A@@<@A???BB@D?BBB<@??;?ABACBBBBCABBB??@AAABDCCCCC?C??@D=??B=@<??B888
@ATNG8:00278:05933
GATGGTAGCGCACACATAGATACAGTACTCATTCGTTTCGGAAGAGACTGGTACGTTAATAGTTAATAGCGTACTTCTTTTTCTTGCTTTCGTGGTATTCTTGCTAGTTACACTAGCCATCCTTACTGCGCTTCGATTGTGTGCGTACTGCTGCAATATTGTTAACGTGAGTCTTGTAAAACCTTCTTTTTACGTTTACTCTCGTGTTAAAAATCTGAATTCTTCTAGAGTTCCTGATCTTCTGGGATGTGTGCGCAGTGCCTACCATCGTTCTCCTTAAGTCT
+
0//:4:0//<>BCHDCCCBBBC;;<ICCAC;;4;AA@;@@=C?CCBCCBC@DCC;;86<?ABC>B>ACBBBBA@@<;;;;;*9A=ACBE>;;;@=@?@;9:49:A@@DACBBBCBBB?AAA>A?AA@@BCBE@CAAA@CCAAABBBBBCAAAB@@<@CB<@@@B@BB;;;@BAA@B;;;;6:?C=AAGGG5CCCCC:;=CCCCCACB@FHHE5CBB;;5;>;;7;BABDAA?A?BABBBB@BBCD=B;:;;?AA?@:995=?>==?=@<8=9===4=:=<@@:;
@ATNG8:00283:05943
GATGGTAGTGTGTCTCTGAGAGTAGTACTCATTCGTTTCGGAAGAGACAGGTACGTTTAATAGTTAATAGCGTACTTCTTTTTCTTGCTTTCGTGGTATTCTTGCTAGTTACACTAGCCATCCTTACTGCGCTTCGATTGTGTGCGTACTGCTGCAATATTGTTAACGTGAGTCTTGTAAAACCTTCTTTTTACGTTTACTCTCGTGTTAAAAATCTGAATTCTTCTAGAGTTCCTGATCTTCTGGTAGAGCGTGCATATATCTACCATCGTTCTCCTTAAGTCT
+
:;;C;@=ABB6;5@;@@;55;6566=<:;;55.9;><6?A;@<@CCCCCC@BAA;<;):29;:@292995:<//-=888888'--,/;<<5>CD?8@;?:;@:>@AA;;7:@@@@BCC<@;;6;=BABBBBBC@BBBB?BAAABBBCBBCCBBCDD@AAAACC@C@DBBCCBCBC?A;;;;.;=A5;<A@A,A;;;D>AAAADB;:9:.5555$499::=@;>>:>>>:95B>A<AAA@??;>AB:;::;;CCDD;;<CCA@AB;;5:>;7949<<2838<A=>?
@ATNG8:00291:05950
GATGGTAGAGTACAGTGTAGTAGACCAGAAGATCAGGAACTCTAGAAGAATTCAGATTTTTAACACGAGAGTAAACGTAAAAAGAAGGTTTTACAAGACTCACGTTAACAATATTGCAGCAGTACGCACACAATCGAAGCGCAGTAAGGATGGCTAGTGTTACTAGCAAGAATACCACGAAAGCAAGAAAAAAGAAGTACGCTATTAACTATTAACGTACCTGTCTCTTCCGAAACGAATGAGTACTATAGACTATCTGAGACTACCATCGTTCTCCTTAAGTCT
+
AAAF@BBBCCCCBBCCDDDCCCCCB?BCC@CCCC@@?@@CCCCCCC@AA<A?CA?98887)7?@DDABCBC99949AACBCC5CD=@69::*9BA@CCCCCCD@@?A@DE@CCC@DBAABCCCBBBBBBBBB@DCBC>AACBBBBB>B@BBB@AAABBBC?BBBBBDC@BB@:::>AACCD=BAA;999989%9@9@:;;AA?>?:=9<???;?=?BCBB@BBBBBCC?C?ABB>B>?<?BBBBBBABBAA=>>>????BBCDCCF?CABAA;??B>A<A>A999
@ATNG8:00293:05928
GATGGTAGCTCACGTACGTCACACGTACTCATTCGTTTCGGAAGAGACAGGTACGTTAATAGTTAATAGCGTACTTCTTTTTCTTGCTTTCGTGGTATTCTTGCTAGTTACACTAGCCATCCTTACTGCGCTTCGATTGTGTGCGTACTGCTGCAATATTGTTAACGTGAGTCTTGTAAAACCTTCTTTTTACGTTTACTCTCGTGTTAAAAATCTGAATTCTTCTAGAGTTCCTGATCTTCTGGCTCTCGTAGACAGATACTACCATCGTTCTCCTTAAGTCT
+
@CCC@BBBBABBBBBDAAABBCCDBBCBABBB?BCCC>CG@C>CBCCFCD?BBDCC?C@CBBB?B?BACCCBBAA=???AA2AD@CB@A9BCCB?BBB>>>:==?A997:CCCCBBB?BBD>B>@A??@;8:6:=AC=AAAA@?????AA@@>>@;=>=;AA<@<>??@A???D:>>AAA6@;>787665(7=??A9?;99<;<;<:07878(8>?@A<A;?A<AA@@@@@:=:=B@@@A<??A=C>>:::@@AAAAA@?>?>::3;====:>BB=A<@<==>>
@ATNG8:00276:05969
GATGGTAGCTCACGTACGTCACACGTACTCATTGTTTCGGAAGAGACAGGTACGTTAATAGTTAATAGCGTACTTCTTTTTCTTGCTTTCGTGGTATTCTTGCTAGTTACACTAGCCATCCTTACTGCGCTTCGATTGTGTGCGTACTGCTGCAATATTGTTAACGTGAGTCTTGTAAAACCTTCTTTTTACGTTTAACTCTCGTGTTAAAAATCTGAATTCTTCTAGAGTTCCTGATCTTCTGGACGACGCGCACTGACACTACCATCGTTCTCCTTAAGTCT
+
CBAA>BBABAB@?@CCAB@BAAA@@@A@ABCC?ABB<B@<@<;;;@>@=;?@=<<8<+0//;496<<?;;=<<B?BAABB1;;?@?=?<?????BB@=AB7;;;B@A>ABB@@?BB@BBB?C?BA@@?@@@<ABBB@BB>AAAB===@@??===7;:>=@@<@<>==:::=@=8;5678)89=:@ADDD.==ABD1818;:==><<<6<<<<*<8867278=?;?==;>>?<?=A???>>055<:::876:@>@B>>>==>A?>@<@888E=>>>7;6;;?;;;
@ATNG8:00277:05996
GATGGTAGAGAGAGCTCTCTCATCGTACTCATTCGTTTCGGAAGAGACAGGTACATTAATAGTTAATAGCGTACTTCTTTTTCTTGCTTTCGTGGTATTCTTGCTAGTTACACTAGCCATCCTTACTGCGCTTCGATTGTGTGCGTACTGCTGCAATATTGTTAACGTGAGTCTTGTAAAACCTTCTTTTTACGTTTACTCTCGTGTTAAAAATCTGAATTCTTCTAGAGTTCCTGTATCTTCTGGTGAGATATGCATGATGCTACCATCGTTCTCCTTAAGTCT
+
@:@B:=>DECCCCCC:96DCCCCCBCBBBCBB?BBCD?CC@C?BBCBBBC@CCBCC@B;:<BB9@@CCBBBAAAA?@@@@@2@@?@AA@5??BB?BBD@BB9:9?A??;?AA???BC?BBA=D<@>=<<768;?@@@=A>>>@@@A@@@AA????<>>><=>9=9=BC>>>ABC<?:999297>*//666)6;<>>06888;:9:@@<====,=///8396==:>???AA=9@9@///<::1;;A=A:98///;;;;///>888;><@??>A=@@<7@7=7=///
@ATNG8:00285:05998
GATGGTAGACATATCGTACTCTCTGTACTCATTCGTTTCGGAAGAGACAGGTACGTTAATAGTTAATAGCGTACTTCTTTTTCTTGCTTTCGTGGTATTCTTGCTAGTTACACTAGCCATCCTTACTGCGCTTCGATTGTGTGCGTACTGCTGCAATATTGTTAACGTGAGTCTTGTAAAAACCTTCTTTTTTACGTTTACTCTCGTGTTAAAAAATCTGAATTCTTCTAGAGTTCCTGATCTTCTGGCGCTCTGTCACGTCTGCTACCATCGTTCTCCTTAAGTCT
+
BCBC@BBCCCCCBBBBCCCCCBBCCCCBCCBB?BCCC=CC?C@CCAAACC?CCBCA?C?BBBB?B>BBBBBBBBB>BBCCC3BA?AAAA;AAAB?BBB@BB<A@ACBB?ADCBB?@@;@>>:>:>===?;;;=AAAA;@@@A@@A<>>@AAA=>?<?==8==:>=BDAAA@???:======+<9>4888888%8=7660696///9==@8<=;=;'9777<8<5>?;?@AA@@@;?;?@KFBB8;;=<@@@A@@@AAA@@@===D@@@<A???A:>>@;@;A=A>==
@ATNG8:00289:05977
GATGGTAGTGTCATATGAGAGTGTGTACTCATTCGTTTCGGAAGAGACAGGTACGTTAATAGTTAATAGCGTACTTCTTTTTCTTGCTTTCGTGGTATTCTTGCTAGTTACACTAGCCATCCTTACTGCGCTTCGATTGTGTGCGTACTGCTGCAATATTGTTAACGCGAGTCTTGTAAAACCTTCTTTTTACGTTTACTCTCGTGTTAAAAATCTGAATTCTTCTAGAGTTCCTGATCTTCTGGTCTACTACACTGTACTCTACCATCGTTCTCCTTAAGTCT
+
@:@B8<ADBBCBCCCDCCCCEJCCCBB@CD;;8;CDD>CC?C@CCCBBCF@CCCCCAD@CCCE@F@CCCCCDDCC?@@@@@0@A=BBBC?DAAAAEDC=BA7<<BBBD?BBCCCCCCACCD@B>BBBBABBCBCBBB@BBBBCBBCBDCCCBBCC?CBB@CD@C@DAA@BCCA@=@::::-86<8<<<<<.?=A=B5AA>:>B;<;=19999'9338=<B>BB>@??CB=B>B>BBBCBB<??A?AABABABAAAAABABB??;>9//.332..2283877779
@ATNG8:00270:06029
GATGGTAGACACGTGTGCTCTCTCGTACTCATTCGTTTCGGAAGAGACAGGTACGTTAATAGTTAATAGCGTACTTCTTTTTCTTGCTTTCGTGGTATTCTTGCTAGTTACACTAGCCATCCTTACTGCGCTTCGATTGTGTGCGTACTGCTGCAATATTGTTAACGTGAGTCTTGTAAAACCTTCTTTTTACGTTTATTCTCGTGTTAAAAATCTGAATTCTTCTAGAGTTCCTGATCTTCTGGAGATATCATCAGCGAGCTACCATCGTTCTCCTTAAGTCT
+
@;BB?BABDDDBBDCBCBCGCGCCBBCDDDCC@CAAA>BEAC@CCCCCCC@BBBBA?B@CD@@<@?BBBBBBB=C9BBBBB1BB@CBBB=BBBB?BBB?BA;88:BAA>ABBBB@AA>CAA9>9>A>>>;;>9>A>>;>>>C?>>>??ACC>;;=<?@A;>><@=ABAAA????<ABBAA5A=A<>>>>=/=@<<=38808::>=>=4;;;;+:;;;A=A<??<@@@@BAA;A<AAAAAA:>>?;??>AAAAAA<>>?AAA>??A<===AA=@?9696=6=///
@ATNG8:00271:06040
GATGGTAGCGCGACGAGCGTAGACCCAGAAGATCAGGAACTCTAGAAGAATTCAGATTTTTAACACGAGAGTAAACGTAAAAAGAAGGTTTTACAAGACTCACGTTTAACAATATTGCAGCAGTACGCACACAATCAAAGCGCAGTAAGGATGGCTAGTGTAACTAGCAAGAATACCACGAAAGCAAGAAAAAAGAAGTACGCTATTACTATTAACGTACCTGTCTCTTCCGAAACGAATGAGTACGTGTGCGACGTGTCTCCTACCATCGTTCTCCTCAATTCT
+
777>27<@:;49999556<;99555)59;6995555.439;;<<5525;8A<@@A>???=,;<;??@AA:;9<;3//07777)9<7=6;;;0;;<8@@@99:B000+0:00*0:>6;;<=A><99:;;9@>::4995>5;@@BBB@A;=6<00+0:000>==9@@@?=?<??;?@<873377)77>8799999%8:8:>:?;99;9-..58;.3.39;<@>ABB@@@A9?;?AA;@@@<??=?>:/0------....2999:4533)..33606//(///(/388
@ATNG8:00273:06032
GATGGTAGCTCGCTGATGATATCTCCAGAAGATCAGGAACTCTAGAAGAATTCAGATTTTTAACACGAGAGTAAACGTAAAAAGAAGGTTTTACAAGACTCACGTTCAATATTGCAGCAGTACGCACACAATCGAAGCGCAGTAAGGATGGCTAGTGTAACTAGCAAGAATACCACGAAAGCAAGAAAAAAGAAGTACGCTATTAACTATTAACGTACCTGTCTCTTCCGAAACGAATGAGTACTGTATCTATGTGTGCGCTACCATCGTTCTCCTTAAGTCT
+
@BAB?BCCCBCCCABBCCBBBABAC@CCC@CCCCBB@B@BBBAAAC?CC@C@DBA>>>>>.>?ABCABBBB><<7;>@BCCC5DEAB@BEF<FCC@CCCCBCB996;C?BBB@FDCCCCCCCCCBBCCAA>@CCC@BBBBBABA?E@BAA?ACBABBBB?BBDDBA?BB@AAA=??CED>A=>9999988%8@9>768>>BBB<B:>>@@<@<@@BBB?AA???A@;@=@AB>CCC?BBBDCBBBBBBBBBBBB=?@?@B@>>><?@AAA=>>>=@<@=B;;:
@ATNG8:00277:06042
GATGGTAGTGATACAGATCAGACACCAGAAGATCAGGAACTCTAGAAGAATTCAGATTTTTAACACGAGAGTAAACGTAAAAAGAAGGTTTTACAAGACTCACGTTTAACAATATTGCAGCAGTACGCACACAATCGAAGCGCAGTAAGGATGGCTAGTGTAACTAGCAAGAATACCACGAAAGCAAGAAAAAAGAAGTACGCTATTAACTATTAACGTACCTGTCTCTTCCGAAACGAATGAGTACGATGAGAGAGCTCTCTCTACCATCGTTCTCCTTAAGATC
+
BBDB?CCBBBBBBCCCCAAAECCCF@CAA?ACBB@??@@BBC??@A@BB@A>@?@CAAAA2C<>>?AA??A:9929>@BBBB5=C=A5@@@3AA@=ACCCCCC;;;0;@AA?BCC@CBBBBDCCCCCCCCCBC?BCCC?@@CCCCAA?C@B@A>@CCCCBBB@BBBBBB???;?@A9??@@@8><<999::9:%:B;???BBBD@?<?<@@AB;><>?BCC?AAAABAA=@=???8?BB?BCBBBBCCBBBBA@=====<<:99::<4<@;88/6;8(/(/(----
@ATNG8:00279:06057
GATGGTAGTATATCGCGTCGCTATCCAGAAGATCAGGAACTCTAGAAGAATTCAGATTTTTAACACGAGAGTAAACGTAAAAAGAAGGTTTTACAAGACTCACGTTAACAATATTGCAGCAGTACGCACACAATCGAAGCGCAGTAAGGATGGCTAGTGTAACTAGCAAGAATACCACGAAAGCAAGAAAAAAGAAGTACGCTATTAACTATTAACGTACCTGTCTCTTCCGAAACGAATGAGTACGAGAGAGCACACGTGTCTACCATCGTTCTCCTTAAGTCT
+
/98@=A<?@@@@B@AACCDDCCECBA;<;?BCCBBDAC?CBBAAALBCD?D@BA<<;;;<*;=@A;;:>@<99:/:>@>>?<*<B<@9BDD;CAB?ABBBABB00-0;>>;@AC?BCCBCCCBBBBBBBBBB@CCCC?A@CCCBBB?C@C@@>@CCBBBBA?ABBBEC?CC?B>=:==<;;9;33,7;<==?&?A?988@AAAAD=B6;;?C>F=??ABA=?????<?<@8>?B=BBB<??AABBCAABBBA?AAAACCA@>>898>BB@?A<?::181818778
@ATNG8:00255:06063
GATGGTAGACATATCGTACTCTCTGTACTCATCCGTTTCGGAAGAGACAGGTACGTTAATAGTTAATAGCGTACTTCTTTTTCTTGCTTTCGTGGTATTCTTGCTAGTTACACTAGCCATCCTTACTGCGCTTCGATTGTGTGCGTACTGCTGCAATATTGTTAACGTGAGTCTTGTAAAACCTTCTTTTTACGTTTACTCTCGTGTTAAAAATCTGAATTCTTCTAGAGTTCCTGATCTTCTGGTATACACACTCGCTCGCTACCATCGTTCTCCTTAAGTCT
+
:5:D;EBABBBCCCCCEDFCCCCHGDCBA@@AC@@?@6;;298@@?@ACC?BBBBB@C@BCCC?C>AABBABB==833333$7;8=:99(9>>=:@??9<@=997>;;7<@@A?>;;6;??8=8=99/////3<>=>5;;?@@@B888A@@?===8==>:>>5;5;>A>>>?@A8;;DDD6?=?7;7:::*:766<,//99:99=<=6;<;<+=;;:>;A<>>;>A>>>AA=B=D?@@@@7;;?;@@@A@@>>>>=@??>>>C>?<?>>@@=@;;5;5;9==;;
@ATNG8:00258:06109
GATGGTAGTCTCAGATAGTCTATAGTATTCATTCGTTTCGGAAGAGACAGGTACGTTAATAGTTAATAGCGTACTTCTTTTTCTTTGCTTTCGTGGTATTCTTGCTAGTTACACTAGCCATCCTTACTGCGCTTCGATTGTGTGCGTACTGCTGCAATATTGTTAACGTGAGTCTTGTAAAACCTTCTTTTTACGTTTACTCTCGTGTTAAAAATCTGAATTCTTCTAGAGTTCCTGATCTTCTGGTCTACTACACTGTACTCTACCATCGTTCTCCTTAAGTCT
+
CC?@=A;:9BDBCCDCCCCCCBBCB@995;@><@CBB=BB;@:ABAAADK@CBC:;9;@CEDC@C?CCCDG<;9?;;;;;;);;;-;@@?;AABC@BCE@CD?@@BDCD@DBBBCCCC@BCA=@=BCBBBCBB?BCCD@DCBBBBBBBBCBBBB@@=@AA?BD?B?CBGCCCCCC@EEDGD;EAI=;;;;;*;ACCC>BBAABDBAAA5;<;<*<??@A=B?BC?CBCBBBC?B?BCCBBB>AAB@BBBBCCCCDAABBBCBBBCD@CCCCB=@@B<?=??BBBB
@ATNG8:00262:06067
GATGGTAGTAGTACACTAGTCATACCAGAAGATCAGGAACTCTAGAAGAATTCAGATTTTTAACACGAGAGTAAACGTAAAAAGAAGGTTTTACAAGGCTCACGTTAACAATATTGCAGCAGTACGCACACAATCGAAGCGCAGTAAGGATGGCTAGTGTAACTAGCAAGAATACCACGAAAGCAAGAAAAAGAAGTACGCTATTTAACTATTAAACGTACCTGTCTCTTCCGAAACGAATGAGTACACACTCTCATATGACACTACCATCGTTCTCCTTAAGTCT
+
488@>BACBBBCBBB@;@;==?99;3=9:29A@@AC@B>BCDAA@DACGAD@DBBCBCCC2A=@@AABB@?999.9<@:=>>+>?<=:=G@2@AA?A?AACCCGC@CACH?BAD@BBBBCBBGD@A@BAAAB?A?AC@BDCDB@@??C?BCC?BBBACCDD?BA9:;B?AB?BBC@BBBDE>BBB?ABAAA2AA?@??<<<>898(85;<;;/77(377776966///:5538>A38@@@CCCBCCBBBBBBBBBA???BBCCCCCC@DCB@@=ABB?C>B?CB<;
@ATNG8:00263:06090
GATGGTAGAGAGAGCTCTCTCATCGTACTCATTCGTTTCGGAAGAGACAGGTACGTTAATAGTTAATAGCGTACTTCTTTTTCTTGCTTTCGTGGTATTCTTGCTAGTTACACTAGCCATCCTTACTGCGCTTCGATTGTGTGCGTACTGCTGCAATATTGTTAACGTGAGTCTTGTAAAACCTTCTTTTTTCGTTTACTCTCGTGTTAAAAAATCTGAATTCTTCTAGAGTTCCTGATCTTCTGGTGAGATATGCATGATGCTACCATCGTTCTCCTTAAGTCT
+
@:@A=ABBCCCBCB@:;:>>>;?;BBBBADCC@CCCC<BGAF@@@ACCEC@BBCCB?B@DCCB@B?BCC???????>>>=>,<=;<<=928:9>;???9=A4797>8;7=BBBBABC@CBA??<AAA>:::=;?@@@<A>>>@@@???AAAA:9;:>;;7;H>H<???ABA?88167>>@2@:=5;::;;;';==A187::;;:=<<0/////%////63506828>>@@7;3;3>8=>>F<====AA;;;<<;AAA===>>C@?@<?==>B;??>7=6:6:///
@ATNG8:00291:06108
GATGGTAGTATCTGCACACTCTGTCCAGAAGATCAGGAACTCTAGAAGAATTCAGATTTTTAACACGAGAGTAAACGTAAAAAGAAGGTTTTACAAGACTCACGTTAACAATATTGCAGCAGTACGCACACAATCGAAGCGCAGTAAGGATGGCTAGTGTAACTAGCAAGAATACCACGAAAGCAAGAAAAAAGAAGTACGCTATTAACTATTAACGTACCTGTCTCTTCCGAAAACGAATGAGTACTGTATCTATGTGTGCGCTACCATCGTTCTCCTAAGTC
+
@::;65>@<B<<<ABABBBB;96BB=B;;:<CCB;;8;6;;@;;9:4:A;@<@@?ADCCC3C6:::98<?99<A98899999*4:255<@@4@BB6;9@@==@:;69<@?<B;;89@@ABBBCBBAB@@@BB?ACCC?BBC:;9??;A=AAA?BCBBB???=@::9@A9>>?@@=977377)7==8/00000%/;60//89922/(.26...(..3.338533338871763333&3996;=====<=88;>77777<;766567798==3--(---(--,3-/
@ATNG8:00260:06146
GATGGTAGTACATGATAGACGACACCAGAAGATCAGGAACTCTAGAAGAATTCAGATTTTTAACACGAGAGTAAACGTAAAAGAAGGTTTTACAAGACTCACGTTAACAATATTGCAGCAGTACGCACACAATCGAAGCGCAGTAAGGATGGCTAGTGTAACTAGCAAGAATACCTCGAAAGCAAGAAAAAGAAGTACGCTATTAACTATTAACGTACCTGTCTCTTCCGAAACGAATGAGTACAGAGAGTACGATATGTCTACCATCGTTCTCCTTAAGTCT
+
@AAC@CCCCCCCBBACDDDC9:9CC@DCCACCGCBB?B@CDCBBBC@CC?A?AAA@@@AA0@=CBCCJFCCBBB;@A:;;;.:C<A4;;;-;AA=@DBBBCCBA>B@BB@CCC@CCCCBBBCDBCBBBCCC@CCCC@BBBBCCCC?A>AAA=ACBDCCCC?BBBBCE@AA>A@@>ABCBC;ABB?@@?@@2@A?B@??CDCBB?B?BBCC?C@B?B;;:;CBAAAA7:8:@B=C@@>?DDCBCBAA@CCCCABACBBBBBBB@@<>>?9939>;6<;@=C788
@ATNG8:00266:06152
GATGGTAGCTCTGCTCTGACTCTCGTACTCATTCGTTTCGGAAGAGACAGGTACGTTAATAGTTAATAGCGTAACTTCTTTTTCTTTGCTTTCGTGGTATTCTTGCTAGTTACACTAGCCATCCTTACTGCGCTTCTATTGTGTGCGTACTGCTGCAATATTGTTAACGTGAGTCTTGTAAAAACCTTCTTTTTACGTTTACTCTCGTGTTAAAAATCTGAATTCTTCTAGAGTTCCTGATCTTCTGGGTCTACGCTCGTCGATCGTTCTCCTTAAGTCT
+
955<5::@>:55@@AABBAAB;:9BABABB;<:;@AC=CC@@=@BB@@?A;?:555.54555:3;6?@B><0/)/9299;;;*///(49993::9:49//)/;)//=>==:=CC@C?A@;???>A=@@BBBBBB?B@;;6;CBABBCCC@A@BA@@@6;:>;?@?B?BB@AAB@@@;@9999:*:4;4;AABB.;;CCD>BAA@@@==9;24444$4445406:?@?CC9::@@4969A=@A??BBDD>BA;;;;;ABBBBBBCCBB@BCC@C=A>A;;;
@ATNG8:00273:06125
GATGGTAGGCACTGCGCACACATCCCAGAAGATCAGGAACTCTAGAAGAATTCAGATTTTTAACACGAGAGTAAACGTAAAAAGAAGGTTTTACAAGACTCACGTTAACAATATTGCAGCAGTACGCACACAATCGAAGCGCAGTAAGGATGGCTAGTGTAACTAGCAAGAATACCACGAAAGCAAGAAATAGAAGTACGCTATTAACTATTAACGTACCTGTCTCTTCCGAAACGAATGAGTACACATCGTCGTGTCGTGCTACCATCGTTCTCCTTAAGTCT
+
5<<>@CBC?B@@AB@A@CC@ABCCL>EBD?@@DB::8;?BBB@@@D@CC@D@EEBBAAAA0A=@@@AAA???AA9=;;9999$99;<9C@B7B;:69CBAACA;;79;@@?BBB?CC@:;:BCCBBBAABBB?AAAA@BBBCCBAB@C@@@@=@BABCBBC@CCAAAB@DE@9948=B@BB8?==;=??::AAA<?@;<;@CBA?A=C@??<??:9:BC@GBBB????B>AAA;???=?AABBEDCE9:9:;A?B<;9:9333;;6<<<;=8<<B>B=B?B@A@
@ATNG8:00276:06150
GATGGTAGAGTACAGTGTAGTAGACCAGAAGATCAGGAACTCTAGAAGAATTCAGATTTTTAACACGAGAGTAAACGTAAAAAGAAGGTTTTACAAGACTCACGTTAACAATATTGCATCAGTACGCACACAATCGAAGCGCAGTAAGGATGGCTAGCGTAACTAGCAAGAATACCACGAAAGCAAGAAAAAGAAGTACGCTATTAACTTTTAACGTACCTGTCTCTTCCGAAACGAATGAGTACTACTCTCAGAGACACACTACCATCGTTCTCCTTAAGTCT
+
ACCC:BBCCABBCCCCCCCCCCCCC@CCC?CCBBBB@B?AACCCCC@CC?B@BBB?????1??CBBBBECDBB>6<>9::::*;?=@=???7ABB:?CCCCDBBB@C?BB?BBC@BBAABBBBBCCCCBB@@?@CBB=@BBCBBBB>B>BBB@BBBBBBBB?AACCCC<AA===>;>>A@@:???<?ABCA/?@<?888A==>?;>:====3>;@@B>=:=====>A;>;>@K;@??:?ADDBA>>?@AAA???@@@A=><CC>=9=>>@B:>>?;=9=9?@??
@ATNG8:00286:06126
GATGGTAGTGTCATATGAGAGTGTGTACTCATTCGTTTCGGAAGAGACAGGTACGTTAATAGTTAATAGCGTACTTCTTTTTCTTTGCTTTCGTGGTATTCTTGCTAGTTACACTAGCCATCCTTACTGCGCTTCGATTGTGTGCGTACTGCTGCAATATTGTTAACGTGAGTCTTGTAAAACCTTCTTTTTACGTTTACTTCTCGTGTTAAAATCTGAATTCTTCTAGAGTTCCTGATCTTCTGGAGATATCATCAGCGAGCTACCATCGTTCTCCTTAAGTCT
+
B;AB?A@@;;5:=A=;<@=?>>>@;<;;;?<<9<>??7>C?C@CBB===>7<<?@@:?:?D;?5?;:990////;277:::(///(499;29945.555.55.59;<=?:>AACC@?=;>:;5:49995556=:=<<<05666<<<@=B@@@BBBB?BBA=AB?B@CCBBCBBBB?@@AAA3@4;4;AABB2BBBCB8<00*0::..-/)///&/;;55.565/)/9///997<6==>6669655599>9559;;;;;<>;;;;<:7<;97:5///)/)/278/6
@ATNG8:00296:06116
GATGGTAGGCGTGTGAGAGTCTGCCCAGAAGATCAGGAACTCTAGAAGAATTCTGATTTTTAACACGAGAGTAAACGTAAAAAGAAGGTTTTACAAGACTCACGTTAACAATATTGCAGCAGTACGCACACAATCGAAGCGCAGTAAGGATGGCTAGTGTAACTAGCAAGAATACCACGAAAGCAAGAAAAAGAAGTACGCTATTAACTATTAACGCACCTGTCTCTTCCGAAACGAATGAGTACCTCTCATACGCTCGTCCTACCATCGTTCTCCTTAAGTCT
+
@@@B?BAA?BBBCDCBBBC9;;CLE=BBC@BBBBCD@C?AABA@A@<@C=@<AAA;;;;;';5A:@BACCCCCC;BC;;;;;*;B>?<@??6?AB=>;5;BA?>@6:5:@;@@A<??BEBAAAC>@?BBD>><>BBB?===@>>>==B<@@C?CBAABBCC>BBB@AA?@@<@BB?@@ADD?A@@;99999):=>?D798>@?;9;<<A@@494:???A<@=>====9:8=AA:BBB?ABB@@==<@???@AC@@@@A?BB@BAA>ABCBA=A@@;@=A6;;@A
@ATNG8:00297:06144
GATGGTAGTATAGAGCTCTACATAGTACTCATTCGTTTCGGAAGAGACAGGTACGTTAATAGTTAATAGCGTACTTCTTTTTCTTGCTTTCGTGGTATTCTTGCTAGTTACACTAGCCATCCTTACTGCGCTTCGATTGTGTGCGTACTGCTGCAATATTGTTAACGTGAGTCTTGTAAAACCTTCTTTTTACGTTTACTCTCGTGTTAAAAATCTGATTTCTTCTAGAGTTCCTGATCTTCTGGATACACTCATGTGCACCTACCATCGTTCTCCTTAAAGTCT
+
955=8=BABBBABBCBBCBBBCCCCCCCCCCDACCCC=CC@C?BBBABBC?CB@@@?A>ACCC@C?BBBBBBBBB==><<<,>?<>CCC>CBAAACCC@BB?>>?CCC????CCB@@<@>><><??A?>===;>AAA<AAAA@?@>@@?>=>?@@=::9<7718<????AA@@@:>=?@@1838;?@AAB/A?>>B:A======?::18898(8:;;AAD:@@;>>?AA;;7;<@@@@@@<>>?<A>>=A@@@@@@@@@??:==>:====A=:;;;?8==5=><=
@ATNG8:00251:06164
GATGGTAGCACGAGTCACTCATATCCAGAAGATCAGGAACTCTAGAAGAATTCAGATTTTTAACACGAGAGTAAACGTAAAAAGAAGGTTTTACAAGACTCACGTTAACAATATTGCAGCAGTACGCATACAATCGAAGCGCAGTAAGGATGGCTAGTGTAACTAGCAAGAATACCACGAAAGCAAGAAAAAGAAGTACGCTATTAACTATTAACGTACCTGTCTCTTCCGAAACGAATGAGTACTGCGTCTCACTCTCGCCTACCATCGTTCTCCTTAAGTCT
+
5<<>8A<<<<>;;;==B=BBBCBAA=B@@<ABBCCCAC@CCCAAABACD?B?BCBBBABA0@;@BABBDBBDDB9?<;;;;;';>;>4555&5<<9?A<A@DB:;4;=;<5<AA>BBCCCCCCABADCDBAA=?;;;:@@??CCCC@B?A@@<@AAABBBC@CBBBBB?@@=999>BABFD>???;99:::(9A?B>>>?>>;;7;;@AAB<@<>>AA@=AA999>?;??BBA;A9939>>>?BB===@??>ABBBBBBB=7BBB>B==<A189A=A?B@CAAB
@ATNG8:00251:06207
GATGGTAGGCGACATACATACGCGCCAGAAGATCAGGAACTCTAGAAGAATTCAGATTTTTAACACGAGAGTAAACGTAAAAAGAAGGTTTTACAAGACTCACGTTAACAATATTGCAGCAGTACGCACACAATCGAAGCGCAGTAAGGATGGCTAGTGTAACTAGCAAGAATACCACGAAAGCAAGAAAAAGAAGTACGCTATTAACTATTAACGTACCTGTCTCTTCCGAAACGAATGAGTACTATGTAGAGCTCTATACTAATCGTTCTCCTTAAGTCT
+
;55>;>CC?BBBBBBBCCBCBBB@@?@FF@DBCCDD@B?BBCCCCD@BB@C???B9:::;*;@BCGCCBDGCCB8@;:;;;;';D<>599909BA:@BBCEFD@??@@BB@B@D@DDAACBBCCCCCCCCCBACC@@?@CECCCBB?CACCB?BBCCCBBB@CCCCAA>AB?BBB?AABBE>CBB?BBBBB1BB@B@@ABCBBB>B;AACA;A:>?CBB@BB@@@AA@C@AAA<AAA?BBCBBBBBBBABDBBBBBBB@?@@@@<@@BC?B??=?>A<A999
@ATNG8:00256:06209
GATGGTAGCATCATGCATATCTCACCAGAAGATCAGGAACTCTAGAAGAATTCAGATTTTTAACATCGAGAGTAACGATAAAAAAGAAGGTTTTTACAAGACTCACGTTAACATATTGCAGCAGTACGCACACAATCGAAGCGCAGTAAGGATGGCTAGTGTAACTAGCAAGAATACCACGAAAGCAAGAAAAAAAGAAGTACGCTATTAACTATTAACGTACCTGTCTCTTCCCGAAAACGAATGAGTACTATGTAGAGCTCTATACCTACATACGTTCT
+
/7//)/8889<:<55566>ABDCAA9=::.5@BA;;6;;<<@00/0)0646533333777$76=888:68;6//)///578777$66(/(/889)::;5:<88885553899799805585?;99>@@@@@@9:4;;:;?BAAAA@C@<B2:;:29>@=?;;?=>>>BBB?BC=;;;000>@@6:093:::9999#9753333322554777==A6?59266A<?::::33-33(3///&///)///8<<=>::;33333:55555553......222,26
@ATNG8:00257:06182
GATGGTAGTATAGAGCTCTACATAGTACTCATTCGTTTCGGAAGAGACAGGTACGTTAATAGTTAATAGCGTACTTCTTTTTCTTGCTTTCGTGGTATTCTTGCTAGTTACACTAGCCATCCTTACTGCGCTTCGATTGTGTGCGTACTGCTGCAATATTGTTAACGCGAGTCTTGTAAAACCTTCTTTTTACGTTTACTCTCGTGTTAAAAATCTGAATTCTTCTAGAGTTCCTGATCTTCTGGGGTCTACGCTCGTCGGCCGCTACCATCGTTCTTCCTTAAGTCT
+
?<AB>ABBBBDACBECBBCFDCCCBCCBBB;;9;BBC>BC@B@DBBBBED?BAACDAC?BCBB?B?ACCBBB==B8BB===+<B7AAAC<BBBB?BBB@CC9997==B7BC===B>>:<@@;@;>>@A::;;=ABAA=A?>>>>>>??A>>>A??<>>A;@@;>:<<<====>><>>BKE3>5:488988(7>==D:A576;>>BAA<AAAA/=:;9=8=:>>6;;A===><><AA=;//)-----'--/;=666;///8/5.388872755572..)/485948333
@ATNG8:00260:06195
GATGGTAGCTCGCTGATGATATCTCCAGAAGATCAGGAACTCTAGAAGAATTCAGATTTTTAACACGAGAGTAAACGTAAAAAGAAGGTTTTACAAGACTCACGTTAACAATATTGCAGCAGTACGCACACAATCGAAGCGCAGTAAGGATGGCTAGTGTAACTAGCAAGAATACCACGAAAGCAAGAAAAAGAAGTACGCTATTAACTATTAACGTACCTGTCTCTTCCGAAACGAATGAGTACGAGAGAGCACACGTGTCTACCATCGTTCTCCTTAAGTCT
+
99;E;CDAACCBCCCCCDDDDCCCC@CCGACCCC:::;?BBECCCC@CC?C?BBBBBBBB2A?BBBBBBBBBBB;@@;;;;;*;@>C?BBB9BCC@DCDCBBDDD?C?AB?BCB?BBBBBCCCCCCAAABBC?CBBB?CBBBBBBB=B?BCC?BBBBBBCC?ADCBBB?BA=:9:79:BBC;?99399999.0@=@00/==@>>;>:>===:=:=CCAA>A@?==:94:>?CD=BBB?BBBBCCBBBBB@@BCCCCAABAAB???<A;;;B?B>A<A<@<@;::
@ATNG8:00267:06200
GATGGTAGTCTCAGATAGTCTATAGTACTCATTCGTTTCGGAAGAGACAGGTACGTTAATAGTTAATAGCGTACTTCTTTTTCTTGCTTTCGTGGTATTCTTGCTAGTTACACTAGCCATCCTTACTGCGCTTCGATTGTGTGCGTACTGCTGCAATATTGTTAACGTGAGTCTTGTAAAACCTTCTTTTTACGTTTACTCTCGTGTTAAAAATCTGAATTCTTCTAGAGTTCCTGATCTTCTGGGTGTATCAGCGAGTATCTACCATCGTTCTCCTTAAGTCT
+
@@@@;>CBCBBCCCCBCCBBCCCDCCCCCCBC@BCCC=CD@D?BBCDDDD@BBBCC?B?BB@@=@>B@@ABBBBB?AAAAA0@@6;:BC>CDDC?B@?;@A<;;;A:;6:BCCCCBB>CCE?B?BEDCCBBB@CBCC@CCC@@ACBBBCBCCCCC?B@@=@B=B=@;;;B>BBA=@9999&97@999999':@A@B49:@>@BBBCC?BDDD1@@@BC@C@BB?BBBCCCE@D?AACDCC?BBDF>CCDBBCBBBBBCBBDDCBBACBBCC@CBB@C@B=AACC
@ATNG8:00277:06173
GATGGTAGAGTATCATGTTATCTCCAGAAGATCAGGAACTCTAGAAGAATTCAGATTTTTAACACGAGAGTAAACGTAAAAAGAAGGTTTTACAAGACTCACGTTAACAATATTGCAGCAGTACGCACACAATCGAAGCGCAGTAAGGATGGCTAGTGTAATTAGCAAGAATACCACGAAAAGCAAGAAAAAGAAGTACGCTATTAACTATTAACGTACCTGTCTCTTCCGAAACGAATGAGTACTGTATCTATGTTGCGCTACCATCGTTCTCCTTAAGTCT
+
444<8=@CAABBBDCBBB=ABAAAABBB@CABA;;4:?DABAA@B@C@@@@000:7;;;+::=@>>?>==<>>57799999(55.58==>2C>C>BBBCCCDAA?@AED@DBA>ACCCDDDDBBBB@@?BB@BBBC?CBBAAA995;?B@@?@BCDBBAD?C@CCCC?BB?AA@;??999:+:??;BBCCC1==7;<=B=@BBB7:7;A@A=B?CBBBC?BBAAADD@C@AAA<ACC?CBAAAAACBBBBCABACDACBBBBCC?CCDCC>BBC@B@C@BBBB
@ATNG8:00286:06189
GATGGTAGCTCGCTGATGATATCTCCAGAAGATCAGGAACTCTAGAAGAATTCAGATTTTTAACACGAGAGTAAACGTAAAAAGAAGGTTTTACAAGACTCACGTTAACAATATTGCAGCAGTACGCACACAATCGAAGCGCAGTAAGGATGGCTAGTGTAACTAGCAAGAATACCACGAAAAGCAAGAAAAAAGAAGTACGCTATTAACTATTAACGTACCTGTCTCTTCCGAAACGAATGAGTACTCTCTCAGAGACACACTACCATCGTTCTCCTTAAGTCT
+
:;;C@BABBBA@A;;;AAAABBBCCBCBCAGCEC:;7;>AAABBBC@CC=@=@A@?@@@@.?:>?BCBAA@??=83394444$59.5:>BC9BBB@AAABCDCCE?C?CB@CBC@CDAABABIFJCCCB@@A=;;:@6::BABC>><?=B@A?B@@?BBBC?BCDBBB=AA>::9;@?8999*9<;8899999%9>?BB=A89?BA=>:;7>=5>888::939B???>??C;??B:??B??>>BB@@@@967669:993/....88497733(..3.5/5/7;;;
@ATNG8:00287:06162
GATGGTAGAGAGAGCTCTCTCATCGTACTCATTCGTTTCGTAAGAGACAGGTACGTTAATAGTTAATAGCGTACTTCTTTTTCTTGCTTTCGTGGTATTCTTGCTAGTTACACTAGCCATCCTTACTGCGCTTCGATTGTGTGCGTACTGCTGCAATATTGTTAACGTGAGTCTTGTAAAACCTTCTTTTTACGTTTACTCTCGTGTTAAAAATCTGAATTCTTCTAGAGTTCCTGATCTTCTGGCGCTCTGTCACGTCTGCTACCATCGTTCTCCTTAAGTCT
+
:55>;?DCCCBBBCCBBBCCCCCCDCBCDCAA?ABBB>BCCC?CDBBBDC@DCDBB@B@BCCF@C@BBBBBBBBB?BCCCC3CC?C???7?DBC?AAD@DD699?BAA=ABBBCCBB=A@A=D<@@@@@@@A;@@A@9<<=::9>@@@@@@AAAA;??A=AA<A;A?>>DB@AA<@????5?;?;?????/===<=4=;:888>===:>?>>/>@@BB>E<;;7;BBB>>><@7;;AB@?588>:>>?>;;;>@ACB>>>>@@??<>>>>D<@??<?;@;>>>>
@ATNG8:00292:06206
GATGGTAGCTCGCTGATGATATCTCCAGAAGATCAGGAACTCTAGAAGAATTCAGATTTTTAACACGAGAGTAAACGTAAAAAGAAGGTTTTACAAGACTCACGTTAACAATATTGCAGCAGTACGCACACAATCGAAGCGCAGTAAGGATGGCTAGTGTAACTAGCAAGAATACCACGAAAGCAGAAAAAGAAGTACGCTATTAACTATTAACGTACCTGTCTCTTCCGAAACGAATGAGTACTATAGACTATCTGAGACTACCATCGTTCTCCTTAAGTCT
+
;55;:=>>?==66655=:;;;;>>?9>>>7;;AB@@<@8;;BB;:9:CC@D?BABB====+:499=:997;333(3344999(45.549;;1;;A9;;;;99954.44:9;ABB?BDBB;;;AABBBBAB@>8<@00,0:7559//)/699>:==<>D=BB@B?@@??:?A<ABB390000*000//?>>,0/,3?;742ABA>D555=<8=899<00+0::;?@@==:::;38//(/8<;>@BB987B<<<8587;===9:872833398=;;6;.707;;;
@ATNG8:00293:06204
GATGGTAGTGTGTCTCTGAGAGTAGTACTCATTCGTTTCGGAAGAGACAGGTACGTTAATAGTTAATAGCGTACTTCTTTTTCTTGCTTTCGTGGTATTCTTGCTAGTTACACTAGCCATCCTTACTGCGCTTCGATTGTGTGCGTACTGCTGCAATATTGTTAACGTGAGTCTTGTAAAACCTTCTTTTTACGTTTACTCTCGTGTTAAAAATCTGAATTCTTCTAGAGTTCCTGATCTTCTGGATAGCGACGCGATATACTACCATCGTTCTCCTTAAGTCT
+
////)/78<@<;;4555::996569;656;;93=898.9=:A<BBCCBBC@CCBBB@CACCCF@B@CCCCCCCBCFDCCCC5BBACCCD?DDCC@DDGAEGAAA@BBB?BDDCDCCC@BBB@B@DBBABBBD=BBCC?CCCCCCCCCBBBBACCD=@@C?CC?C>BADCCCCCC?BCCCC:B?B:;;CCC3CCCCC>AACBBBBBBB@CDCC5CBBBD@C?BB?@@@AAAB=A>@@?BCC@BBCBCBBCBBBCBBCCCCBBBCCDABBBBB?B@@<@?A=AAAA
@ATNG8:00295:06189
GATGGTAGGCGACATACATACGCGCCAGAAGATCAGGAACTCTAGAAGAATTCAGATTTTTAACACGAGAGTAAACGTAAAAAGAAGGTTTTACAAGACTCACGTTAACAATATTGCAGCAGTACGCACACAATCGAAGCGCAGTAAGGATGGCTAGTGTAACTAGCAAGAATACCACGAAAGCAAGAAAAAGAAGTACGCTATTAACTATTAACGTACCTGTCTCTTCCGAAACGAATGAGTACGTGTGCGACGTGTCTCCTACCATCGTTCTCCTTAAGTCT
+
555>:>>D@DA@@C@@;ABBABBBCADDC@GGHH;;;;ACCGDBBB@CC@C@FCCBBBBB2B?CCCFCBBB@@@:@>>BBBD5CGACADCC;CEGBJCBBBAB;;7:@CC?B;;6:@@@ABABCC;;;DCBB@CCBB@BDCBCBBA?B>@@@>@CCBBBBB@ABBFDC?CB@BBB<?????8?A@<@@@@@,@@:000;;>???@E>BAC><>:==C;;6;A@A@AA?B=??C=AAA?ABCBCBDCBB:9:@A99879@@C?@BB9=9527177717:?<@ABA
@ATNG8:00299:06202
GATGGTAGTATCTGCACACTCTGTCCAGGAGATCAGGAACTCTAGAAGAATTCAGATTTTTAACACGAGAGTAAACGTAAAAAAGAAGGTTTTACAAGACTCACGTTAACAATATTGCAGCAGTACGCACACAATCGAAAGCGCAGTAAGGATGGCTAGTGTAACTAGCAAGAATACCACGAAAGCAAGAAAAAAGAAGTACGCTATTAACTATTAACGTACCTGTCTCTTCCGAAACGAATGAGTACGAGAGAGCACACGTGTCTACCATCGTTCTCCTTAAGTCT
+
@@CC@CCCB@?::9445555;9;;;7;D<FDGIICB@B<@@B<<:A>;;5::99445===+=9===:::;<987.79444444#49499;990;994;@;@A@BAA>B?AA>A;;5:=<<:;9@A@@CB:;9C<?@:;;-;BA>@@9949;??@=A?@6:8BB>@???9947@<??=8====C;CA?<799:99%9@9=??@?9?>=<>555AA1:5:7>?=9=?989>>:?:???:<==>B?CBB@@@?A?9::???@?;;555555.222231332/5.5.5225
@ATNG8:00256:06231
GATGGTAGAGAGAGCTCTCTCATCGTACTCATTCGTTTCGGAAGAGACAGGTACGTTAATAGTTAATAGCGTACTTCTTTTTCTTGCTTTCGTGGTATTCTTGCTAGTTACACTAGCCATCCTTACTGCGCTTCGATTGTGTGCGTACTGCTGCAATATTGTTAACGTGAGTCTTGTAAAACCTTCTTTTTACGTTTACTCTCGTGTTAAAAATCTGAATTCTTCTAGAGTTCCTGATCTTCTGGGCAGATCTCTCACACGCTACCATGTTCTCCTTAAGTC
+
667<<==B??@?A?=555=//////////;<=?BHCJ?JC@C@CBBADCC?CCBBB@D?BCBB@B@CBCCBCBBA=A@>?>,>=589BC>DDA?>@BA9??<?=@A??<????CCAA=ADD@@;???>>=?@<A>>><?@@@AAA>=>=@A?@@?;?@A=>>7;5;?A;;;???;>;=<<.;)/)/6777)6<7760:AA???>?8938AAA/>887A9=:>A=AAAB>>>=C=@A@776/--79-2,--,,22,,-=--/665505888*..73849377;
@ATNG8:00266:06213
GATGGTAGAGTATCATGTGTATCTCCAGAAGATCAGGAACTCTAGAAGAATTCAGATTTTTAACACGAGAGTAAACGTAAAAAGAAGGTTTTACAAGACTCACGTTAACAATATTGCAGCAGTACGCACACAATCGAAGCGCAGTAAGGATGGCTAGTGTAACTAGCAAGAATACCACGAAAGCAAGAAAAAAGAAGTACGCTATTAACTATTAACGTACCTGTCTCTTCCGAAACGAATGAGTACACACTCTCATATGACACTACCATCGTTCTCCTTAAGTCT
+
?;::;;@@?B=BBBBBBCCFBCCCCBCCC@CA@ABC?B?BBBBBBBABBAB@BCBAAA@A0@>ABCCDCC;;;A;AA@@@@@1<B?A9A><0<@@<ABBCCDCCC?C@CC?B??<@ACBBCDCCBBDBBB;;4;A;;7;BCBCD@@>A@CBB>BBCEDDAA?BDCB??;::5:@@;?@::927==8878898%9;99?8>CBBBB<=<<9AA5;7;>BBC?BA;;:A@=@;;::5;CC@CBCDCCCBBBBBCBBAAABBAA@CDBB@B>>?A=@@A=A=A<A989
@ATNG8:00266:06224
GATGGTAGCTATACGTATATCTATGTACTCATTCTTCGGAAGAGACAGGTACGTTAATAGTTAATAGCGTACTTCTTTTTCTTGCTTTCGTGGTATTCTTGCTAGTTACACTAGCCATCCTTACTGCGCTTCGATTGTGTGCGTACTGCTGCAATATTGTTAACGTGAGTCTTGTAAAACCTTCTTTTTACGTTTACTCTCGTGTTAAAAATCTGAATTCTTCTAGAGTTCCTGATCTTCTGGACAGAGTGTGCAGATACTACCATCGTTCTCCTTAAGTCT
+
;59=8=CCA@<CBDCCCCCCBCB<9:@@ACED?BC@BB?B?BBBBCCC@CDBCC@C?@BBB=A>BBBCCCBA@<::9:9*:@@BCCD>CBCCADBB?BD?@@@CCA?BBBBBBCC?CAC>B>BBBA@A=>8>C9979BADB==<>?B>>>>>><>>><AA<>:>AAAA???@:>>?AB;B=D5;;DDD/>>>@A5=::;=@@DCD=>>@@,=///@9=9@@<@@BBBCA<A<@?@@AA;>>>=@@@AA:::@>>=>=@:::>>;>AA@@:==9696;6<///
@ATNG8:00266:06248
GATGGTAGATACTCGCTGATACACCCAGAAGATCAGGAACTCTAGAAGAATTCAGATTTTTAACACGAGTGTAAACGTAAAAAGAAGGTTTTACAAGACTCACGTTAACAATATTGCAGCAGTACGCACACAATCGAAGCGCAGTAAGGATGGCTAGTGTAACTAGCAAGAATACCACGAAAGCAAGAAAAAGAAGTACGCTATTAACTATTAACGTACCTGTCTCTTCCGAAACGAATGAGTACTGTATCTATGTGTGCGCTACCATCGTTCTCCTTAAGTCT
+
;55>:>CBBBCCCCCBBBDCCCBBB>BCCACCCCAA>A@BBCCCCD@AA?A?CBBBBBBB1B=BBBBBBBBBBB>BBCCCCC5CE@C>BBB;BCHBDBBBCBBBC@D@BB?BCC?CCCCCCCEBBBCCCCDB@BCBB?BABB@A@C>B?BBB?ACCCCCBB?BCCCCC?CC@>>?>AABBB>AAA?BBBBB3BB@CAA@A?AAA=A9<<@@;@<AACBB@AA???AA?A>ACC>BBB?BBBBCCCCABBBBBAA@BBCC>>=??@>BB;<:8<::5:9>:@???
@ATNG8:00274:06229
GATGGTAGCGCATATCAGCGCAGCCCAGAAGATCAGGAACTCTAGAAGAATTCAGATTTTTAACACGAGAGTAAACGTAAAAAGAAGGTTTTACAAGACTCACGTTAACAATATTGCAGCAGTACGCACACAATCGAAGCGCAGTAAGGATGGCTAGTGTAACTAGCAAGAATACCACGAAAGCAAGAAAAAGAAGTACGCTATTAACTATTAACGTACCTGTCTCTTCCGAAACGAATGAGTACTATGTAGAAGCTCTATACTAATCGTTCTCCTTAAGTCT
+
<<AD9>:::559;;?A@BA;;:BDD8@;@ACCCC;;8;<@@C@@AC@CC?B?BBB@@AAA,@5;<;CCCEBBBB;@@:9;;;);;59;;=?2ECC@CCCCCCCA@?@@CC@BBC@DBBDCCCCDCCB@AAAC?BBAA=@@C;;9CC@DBC;;7:CBBBCBB?BBAAAA>@@=@@A=???@A7<7827<AAA2@@?>==B==?@@=@=877?8=89595<055==<<A@D:ABB<???598>>><BBAAA>:00)-5--//.2377(..363944238=8====
@ATNG8:00290:06218
GATGGTAGTGTCAGTGCGCGTCGTCCAGAAGATCAGGAACTCTAGAAGAATTCAGATTTTTAACACGAGAGTAAACGTAAAAAGAAGGTTTTACAAGACTCACGTTAACAATATTGCAGCAGTACGCACACAATCGAAGCGCAGTAAGGATGGCTAGTGTAACTAGCAAGAATACCACGAAAGCAAGAAAAAGAAGTACGCTATTAACTATTAACGTACCTGTCTCTTCCGAAACGAATGAGTACTACTCTCAGAGACACACTACCATCGTTCTCCTTAAGTCT
+
///:5;@?=?ADBBCBCCCCCCHCC@CBB?BCA?@B>B>AACBBCB@BD?A?AA99:FFD3C?ABBBBCBBBBB;A@;;;;;*;A>B5;;;6;CEAI;<;CDCCC@C@BB?BCC?CCCCCCCEBBBBBBBBC?CCCC<@?BBBBAB?B?BBB?BBBDBBBB>ABCBBB@BB?>>?;>?AAA<BAA<@@@@A2AB?B>>>AABAA7=:==@A3818AA??=?BAAABB?C?BBB>BBB@CCBBBCCCBBBBABBCCCA==AAAA@A<@@???588@;;6949///
@ATNG8:00260:06264
GATGGTAGCGCGACGAGCGTAGACCCAGAAGATCAGGAACTCTAGAAGAATTCAGATTTTAACACGAGAGTAAACGTAAAAGAAGGTTTTACAAGACTCACGTTAACAATATTGCAGCAGTACGCACACAATCGAAGCGCAGTAAGGATGGCTAGTGTAACTAGCAAGAATACCACGAAAGCAGAAAAAGAAGTACGCTATTAACTATTAACGTACCTGTCTCTTCCGAAACGAATGAGTACGATGAGATCTCGTGTGCTACCATCGTTCTCCTTAAGTCT
+
@BBBACCCBB@@?ABBBBBBBC<<<4;BB?CCBB;;8;>BACC@;;7;B?A>A@@9999-7<?BCCDA@@99:,:?;;:9*5<5:.555&5<@=BBBBDBA;;5;;;;5;AB>ABCBCABBBBCABBBBB=ACAA=A??????B=A=B;;5:<=;>??A>ABBB=A>BB?=>>?B@@@@8@00/<===,00,99:;<@@@A<A=7686184:<?9:6:@=??>>9<7:?@<<:<8==BBB@=::://.339577@75576683977793787(/)/(/:75
@ATNG8:00261:06291
GATGGTAGCGCGACGAGCGTAGACCCAGAAGATCAGGAACTCTAGAAGAATTCAGATTTTTAACACGAGAGTAAACGTAAAAAGAAGGTTTTACAAGACTCACGTTAACAATATTGCAGCAGTACGCACACAATCGAAGCGCAGTAAGGATGGCTAGTGTAACTAGCAAGAATACCACGAAAGCAAGAAAAAAGAAGTACGCTATTAACTATTAACGTACCTGTCTCTTCCGAAACGAATGAGTACTATGTAGAGCTCTATACTACCATCGTTCTCCTTAAGTCT
+
ACCC?BADCCABBCDCCCCCCCA@@<ABBACCCCCC@C>@?BBBCD?CA@A?BA@=><<<,==@ACBCBBBBA?6>>9;;;;*;C>A5;;<.<CC@CBAABBDBA>B@CC@BAA@CCCACBCDCBBBCBBBB@CCCC?CBBCBBBB?C@CAB?BBBBBCBB?BBBBBB?BB?????BA@AA<<>>;999:99%:?<>;8;@?AAD;@7::BB<>;>@CAA?AAAAABB?B?BDD>CCC?BDCCCCCAAAA@@@AAA>>>===>>??=BB>==:=;:5:8=:?=>=
@ATNG8:00266:06295
GATGGTAGTGCGTGAGAGAGAGACCCAGAAGATCAGGAACTCTAGAAGAATTCAGATTTTAACACGAGAGTAAACGTAAAAGAAGGTTTTACAAGACTCACGTTAACAATATTGCAGCAGTACGCACACAATCGAAGCGCAGTAAGGATGGCTAGTGTAACTAGCAAGAATACCACGAAAGCAAGAAAAAGAAGTACGCTATTAACTATTAACGTACCTGTCTCTTCCGAAACGAATGAGTACACACTCTCTTATGACACTACCATCGTTCTCCTTAAGTCT
+
@:@@8<<CCFBA<BCDFDBBBBBBC?CCDACBC@9;9;?BBBBBBB?BD?B?@<=9:99-3289?BBB>?899,99<AAA4??9?5;;;*;=?=>BBBCBBBC@C@CC@CBB@BBBBBBBBCCAABCB@@>@BBB@EAAABBCB@D?B:9;;CCEDCBB?CCBBBB?BB?CCC@BBBBA<@@@<=?==?.?@=??@CCBCAB:>:>=@D>E=<<@AA?BC:99BB?A?BBB=BBC@CBBBDCCBAAACBBAB@DBA@@@A;8616<9AB7@==585=?CAAA
@ATNG8:00269:06260
GATGGTAGAGTACAGTGTAGTTGACCAGAAGATCAGGAACTCTAGAAGAATTCAGATTTTTAACACGAGAGTAAACGTAAAAAGAAGGTTTTACAAGACTCACGTTAACAATATTGCAGCAGTACGCACACAATCGAAGCGCAGTAAGGATGGCTAGTGTAACTAGCAAGAATACCACGAAAGCAAGAAAAAGAAGTACGCTATTAACTATTAACGTACCTGTCTCTTCCGAAACGAATGAGTACACATCGTCGTGTCGTGCTACCATCGTTCTCCTTAAGTCT
+
?;;C9BDAA?;>=@@@BBABDAFAA?B@C?BCBBA@>A>BCBBBBLGDD@B?BDCCDCDD3D?AABBBBB@??C>@?@DFCC5CB?B<@A?7@BB@CCCCCBBBB?B@BB?B@@=@AAACBCBCCBCCCDDD=CBBD?BBBBBBBB>B@DCB?CBBBBBBC@C??>BB?BB?BBB799DFD=AAB?BBDCC2CC?BAAAAAA@@:=5;;>A;?<?BBCB?BA???AB@B@CDG;CBC@CBBAAAABAB?;;>BA@BB788AA@?@<??@@B?@@A:=8=8<<=>
@ATNG8:00276:06283
GATGGTAGTATATCGCGTCGCTATCCAGAAGATCAGGAACTCTAGAAGAATTCAGATTTTTAACACGAGAGTAAACGTAAAAAGAAGGTTTTACAAGACTCACGTTAACAATATTGCAGCAGTACGCACACAATCGAAGCGCAGTAAGGATGGCTAGTGTAACTAGCAAGAATACCACGAAAAGCAAGAAAAAAGAAGTACGCTATTAACTATTAATGTACCTGTCTCTTCCGAAACGAATGAGTACACATCGTCGTGTTCGTGCTACCATCGTTCTCCTTAAGTCT
+
@@@D?BCB@??BCCBB=====<>A<7<AD=BBB@@@?C699@@@>?;@B=B=A@@;;<;<.<@CFCCDCC;;;D?CECCDDC5BB@B<CGF<CDC?A;::B@@00-/79969>A?CAAABABD;;;BBBBBBAEDCC?BBAA????;@>B;;4:?@AABBB@BAA@@A<??;=?;,333333&3;;8788999%9<98A:?:88;825557==;B8;8;;76?A@5528283=;;39993::==>?===?>>>@BC?>>9;<;<<?AB>B@==;5988(/)/)/8;>
@ATNG8:00280:06265
GATGGTAGAGTATCATGTGTATCTCCAGAAGATCAGGAACTCTAGAAGAATTCAGATTTTTAACACGAGAGTAAACGTAAAAAGAAGGTTTTACAAGACTCACGTTAACAATATTGCAGCAGTACGCACACAATCGAAGCGGAGTAAGGATGGCTAGTGTAACTAGCAAGAATACCACGAAAGCAAGAAAAAGAAGTACGCTATTAACTATTAACGTACCTGTCTCTTCCGAAACGAATGAGTACGTGTGACGTACGTGAGCTACCATCGTTCTCCTTAAGTCT
+
:<<>:BAAB@??ABCDDCCCCCCCDACCD?BCBCA@=@<@BBCCBB?@@=@>AB@;;;;;';8CB>C>@CCCCC;BB;;;;;*;@>@5:99':A@=ACCCDCCBB<@;@@=AAC@CBBBCCBBBBBBCCCCC@CB@@<@BB?BBBC@D@DCC?CBACBCCC?BBAACA?BB@CAA>ABCCD>C99199998(9A?ABBBBB??>?B=A>@@<@=AAC;;7;@@BABA?C?BBD>BBA?CCECBAA@ABBDCCCD???BBBBBBBB?B999B<>>@39189??>>
@ATNG8:00280:06283
GATGGTAGCGCGACGAGCGTAGACCCAGAAGATCAGGAACTCTAGAAGAATTCAGATTTTTAACACGAGAGTAAAACGTAAAAAGAAGGTTTTACAAGACTCACGTTAACAATATTGCAGCAGTACGCTCACAATCGAAGCGCAGTAAGGATGCTAGTGTAACTAGCAAGAATACCACGAAGCAAGAAAAAAGAAGTACGCTATTAACTATTAACGTACCTGTCTCTTCCGAAACGAATGAGTACTATGTAGAGCTCTATACTACCATCGTTCTCCTAAGTCT
+
88:@;=8555?>=?>;;>::;;666)6<<165@=00)0)//7//4:888.4.33338888'80438::;;33333&3799;;;(55.54999+9;;5995559977)/)//)/::388;;>>>><@995:<4/)////17////;;:7>96555<<<;;;;<;==;;:7::8>97,/8//(-573------#//46678:::8626.3333(.(.3:::6;?:0//;8;67881833.7><<778@>@?@8;8887555755222482..943..(..05555
@ATNG8:00291:06266
GATGGTAGACATATCGTACTCTCTGTACTCATTCGTTTCGGAAGAGACAGGTACGTTAATAGTTAATAGCGTACTTACTTTTTCTTAGCTTTCGTGGTATTCTTGCTAGTTACACTAGCCATCCTTACTGCGCTTCGATTGTGTGCGTACTGCTGCAATATTGTTAACGTGAGTCTTGTAAAACCTTCTTTTTACGTTTACTCTCGTGTTAAAAATCTGAATTCTTCTAGAGTTCCTGATCTTCTGGGTGCGCTACAGTCTCTCTACCATCGTTCTCCTTAAGTCT
+
7:/0-08@=@@999@@AABBBBBC;;;<<@@@?AAAC=BA@C@CBCBBBB?AB@@?<?6:3;;0468A@>>00/9(------$-7(-/666.6<<=6=??:>@9;;8:3807@@BCD??:?AA=B=@@@?88869=677-//=:;;;;;>=8876775;:@=@@1716<==><AA?49999:-:8<8:;;:;+;<=<D6>=?>><==:://///(////<595=A;>767///9=5::@A@@:?;;;3;==??=;;;@@A???@6661///:=7<==1;7;=@>:9
@ATNG8:00299:06282
GATGGTAGCAGACGTGACAGAGCGCCAGAAGATCAGGAACTCTAGAAGAATTCAGATTTTTAACACGAGAGTAAACGTAAAAAGAAGGTTTTACAAGATTCACGTTAACAATATTGCAGCAGTACGCACACAATCGAAGCGCAGTAAGGATGGCTAGTGTAACTAGCAAGAATACCACGAAAGCAAGAAAAAGAAGTACGCTATTAACTATTAACGTACCTGTCTCTTCCGAAACGAATGAGTACGATGAGAGAGCTCTCTCTACCATCGTTCTCCTTAAGTCT
+
@@@E?BBCDDDDCC@@ABCDDCCCC>CCB@DCCBCC@B?CCCCCCD@CB?B@BCB?????1??BBBCCCCDAA>6<<9:;;;*;B@B@BBB:BJCACBC@BCC@@>A?BB@BDD?BACCCCCCCCDBBCBBB@CCCC@CBBBBCCC?C@CBB?BCCBBCBB@BBBBBB?BA?BBC?CBBCB=B??<?BCCC3BB@B@>:?@@>=<>:>>CD;?;?ACAA>???@C?><?@BBB>BBB?BDBBBAACCCCCCABAAA>>>?>>>>><AAAAA=???;@9<9=AA@
@ATNG8:00268:06345
GATGGTAGTGTGTCTCTGAGAGTGTACTCATTCGTTTCGGAAGAGACAGGTACGTTAATAGTTAATAGCGTACTTCTTTTTCTTGCTTTCGTGGTATTCTTGCTAGTTACACTAGCCATCCTTACTGCGCTTCGATTGTGTGCGTACTGCTGCAATATTGTTAACGTGAGTCTTGTAAAACCTTCTTTTCTACGTTTACTCTCGTGTTAAAAATCTGAATTCTTCTAGAGTTCCTGATCTTCTGGAGATATCATCAGCGAGCTACCATCGTTCTCCTTAAGTCT
+
5::<5;:@?BACC;;6=>CCCABABBBBCBA<?8::0;B>B?CBBDCCD@BBBCCGJ?AABB@E@DDDCBICBC>;;;;;*;><=9;;09<<A8A><:==-00/>@@=AAA@B@@B<@@A6:49@@@DCBBADBBB@CABAACDDCBBCBBA@@<@AA5;;=A=@@DCDCDCC?;;:@B0@2945599*99@@BBC:>00/>::==;5;<;;+;;:;=5:7;;7;@@CCAA?A<A>CD@A?@ACACCBBAA@BCCC;;;BA@@@@;@:::B@ABB80+09>000
@ATNG8:00269:06314
GATGGTAGACATATCGTACTCTCTGTACTCATTCGTTTCGGAAGAGACAGGTACGTTAATAGTTAATAGCGTACTTCTTTTTCTTGCTTTCGTGGTATTCTTGCTAGTTACACTAGCCATCCTTACTGCGCTTCGATTGTGTGCGTATTGCTGCAATATTGTTAACGTGAGTCTTGTAAAACCTTCTTTTTACGTTTACTCTCGTGTTAAAAATCTGAATTCTTCTAGAGTTCCTGATCTTCTGTTATACACACTCGCTCGCTACCATCGTTCTCCTTAAGTCT
+
@@@E;CDCCCC@@@DDCCCDDCCCCDBBBE@@=@BBB?CC@DACCBBCCC??@?CB?C????B?BACCCCBBBBB?BBCBB3CD>A8894:A@B<??B>A@<???BBE@BBBBBB>>:>>@<?<@AAAAAAA<AB@@<@@@A@??AAA<A???@@=B@@:>?<@=A@>>AAAAA<A@@@@5@;><>?AAA/A@<<@,//////<<7:5::::+9???F<A<>>:>???A@@<@<@@AAAA8<;??<888@@>>>>>>@@@AAAAB;@@@AA<@@=383838///
@ATNG8:00275:06325
GATGTAGAGAGACTGTAGCGCACCCAGAAGATCAGGAACTTCTAAGAAGAATTGCAGATTTTTAACACGAAGAGTAAACGTAAAAAGAAGGTTTTACAAGACTCACGTTAACAATATTGCAGCAGTACGCACACAATCGAAGCGCAGTAAGGATGGCTAGTGTGACTAGCAAGAATACCACGAAGCAAGAAAAAGAAGTACGCTATTAACTATTAACGTACCTGTCTCTTCCGAAACGATGAGTACTATGTAGAGCTCTATACTACCATCGTTCTCCTTAAGTCT
+
444444::44499455<999566<4<;>9;99955.4.//)///)//)/8)/)339999:::$3-38833,37778:3:9<;<<<(995:4999+9:;55444:::<<7:6994333-399////7/55999444794455:8::99:<7:5://)/976779:;:::=::5:>8<;9333394878688888'8=5/..387777+2+579627297@AA?>>>??=?;=7:;@7@00/:9<;;;?@A?@B??:855575599..)..85504..(.0527.55
@ATNG8:00277:06342
GATGGTAGTGTCATATGAGAGTGTGTACTCATTCGTTTCGGAAGAGACAGGTACGTTAATAGTTAATAGCGTACTTCTTTTTCTTGCTTTCGTGGTATTCTTGCTAGTTACACTAGCCATCCTTACTGCGCTTCGATTGTGTGCGTACTGCTGCAATATTGTTAACGTGAGTCTTGTAAAACCTTCTTTTTACGTTTACTCTCGTGTTAAAAATCTGAATTCTTCTAGAGTTCCTGATCTTCTGGGTGCGCTACAGTCTCTCTACCATCGTTCTCCTTAAGTCT
+
;69D<CCCCCCBBBBCDDDBBCCCAAAAAB;:6;BAB=CC@B?BBDCDCC@CCCCB?BACCBB?CACCCCCCCCC=:::;;*;;5;BCD?BCCDABCA=AE?BBBCDC?ABGDBBCB?BBB?B?BCCCCBBB@CCCC@CCBBCCBBBAAACCFA@>@EE@CC@C?@@CCDCC@@?@CBCB:B?B?BBBBB2ACEDD>CA@ABBBAAA5;;;;*;AA;<9<?BC?CBBBCA@?@ADDGBBB>B;;;7<BAAAGCCCGCCBBBBBBCACDGCC@A;<9;?B@CA;;
@ATNG8:00280:06327
GATGGTAGCTCACGTACGTCACACGTACTCATTCGTTTCGGAAGAGACAGGTACGTTAATAGTTAATAGCGTACTTCTTTTTCTTGCTTCGTGGTATTCTTCTAGTTACACTAGCCTATCCTTACTGCGCTTCGATTGTGTGCGTACTGCTGCAATATTGTTAACGTGAGTCTTGTAAAACCTTCTTTTTTACGTTTACTCTCGTGTTAAAAAATCTGAATTCTTCTAGGAGTTCCTGATCTTCTGGAGATACACATGATACTCTACCATCGTCTCTTAAGTCT
+
?88A=<;;<A595455555545456==BBBBC@DCCC;AA4;29A@@B:;49@@@@;@9?>==:@=@@@BBBBCD788>>>)0066//(/:785:::9:A<>0//:6999:888;)////*/)/333::..*.58:).56;:9653378</..5/5571787;5;?>552557-22777)5/5055:;;;&;9777/6:82226998+////.#.....27266477..).55274;99666/./939788675;:675/..226//).88//2733.3.58/.
@ATNG8:00280:06336
GATGGTAGCTATACGTATATCTATGTACTCATTCGTTTCGGAAGAGACAGGTTCGTTAATAGTTAATAGCGTACTTCTTTTTCTTGCTTTCGTGGTATTCTTGCTAGTTACACTAGCCATCCTTACTGCGCTTCGATTGTGTGCGTACTGCTGCAATATTGTTATCGTGAGTCTTGTAAAACCTTCTTTTTACGTTTACTCTCGTGTTAAAAATCTGAATTCTTCTAGAGTTCCTGATCTTCTGGGTGTATCAGCGAGTTTCTACCATCGTTCTCCTTAAGTCT
+
AAAB?BBBECCCCBBBCBBBBBBCBBACBB;98:BBC=AA?A@C@B@DCB?C@BBC@C;;;CC;>>?@@@ABBBB=AACCC3CC?BAAB>BCBB?BCD@BB=??@BDA?BDBBBBBC?BBC>A?BB@BB?>?=A@@@<A@@?>>>AAA@?>??::3:8818>;?>>>?B@>>>A;????@5?=A5;;;;;+;@@@A9>;;;==?====@AA@/A???B;>:>=;???@=>>;><@@>>>@688AD;AAA???@?@>>:::1;===8=??>>:>;;5;5;5;;;;
@ATNG8:00293:06343
GATGGTAGTATATCGCGTCGCTATCCAGAAGATCAGGAACTCTAGAAGAATTCAGATTTTTAACACGAGAGTAAACGTAAAAAGAAGGTTTTACAAGACTCACGTTAACAATATTGCAGCAGTACGCACACAATCGAAGCGTAGTAAGGATGGCTAGTGTAACTAGCAAGAATACCACGAAAGCAAGAAAAAGAAGTACGCTATTAACTATTAACGTACCTGTCTCTTCCGAAACGAATGAGTACACACTCTCATATGACACTACCATCGTTCTCCTTAAGTCT
+
448;8=CDCBCCC;;;BCCBBCCIC@B@@>ABBBBB?B>BCCABAB?BGAE@BBB@@@@@0@?@BBBCCDDCCC>AA;;;;;*;:59;@@@7BBB?CCBBBAECC@C@BB?B;;7<BCCCCECCCCDCCCCC@BB@@=@?AAAAAB?@=A??<?CBAABBB<>>CC>=<=D?>>?99/<<;19//)/9;9:,::7@;;;@@@AB=A7;<>@=A>>>ABC?BC:::A@<@=AAB=AAA;??BBAAAA@@987>@@@@@BBBBBBBB?BAA?A8>9920:=<@000
@ATNG8:00297:06328
GATGGTAGTGTCATATGAGAGTGTGTACTCATTCGTTTCGGAAGAGACAGGTACGTTAATAGTTAATAGCGTACTTCTTTTTCTTGCTTTCGTGGTATTCTTGCTAGTTACACTAGCCATCCTTACTGCGCTTCGATTGTGTGCGTACTGCTGCAATATTGTTAACGTGAGTCTTGTAAAACCTCCTTTTTACGTTTACTCTCGTGTTAAAAATCTTAATTCTTCTAGAGTTCCTGATCTTCTGGGTGTATCAGCGAGTATCTACCATCGTTCTCCTTAAGTCT
+
4:8:<;BCCCCBCBBBBBBBABCCBGAA@B@@=@@CD<AA@C?AABBB@B=B966<:=8<A;:09;?=BCBBBBB>@AA@@,9?.59=A9@@@@?BBC?BB<;;:@@C6;;AABBCCABAA@B?CCCBCCAA?@CBA>BDBBBCBAABBCBBBBB=AAA7;;?C?AAA@ACDCC?BCCDH;C?AA<AA@A1@BBEL=AAAEJCCCJC>BBBB0AAA=@=@@CC>BBCBCBB?B>AABB;;8;A@C;:;;>@A@@ABAABCCCCBB?B;;;?;???5;5;>BA@A
@ATNG8:00256:06369
GATGGTAGTATCTGCACACTCTGTCCAGAAGATCAGGAACTCTAGAAGAATTCAGATTTTTAACACGAGAGTAAACGTAAAAAGAAGGTTTTACAAGACTCACGTTAACAATATTGCAGCAGTACGCACACAATCGAAGCGCAGTAAGGATGGCTAGTGTAACTAGCAAGAATACCACGAAAGCAAGAAAAAGAAGTACGCTATTAACTATTAACGTACCTGTCTCTTCCGAAACGAATGAGTACACATCGTCGTGTCGTGCTACCATCGTTCTCCTTAAGTCT
+
;55=:>BCCCBBBBBDDCCCDCCCCAGBB@CBBB;;9;@BBDBBBGAEB@E@CCBBBBBB3C>AABBCCCCBBB=99:@<<<*??;@9BBC9CCCAGCBDCCC@A?A@BEADCB?BCDCFFHHIF==;CCCCABB@@>@CCC@@?A?B?BBB@BBBCCCCC@CABBCD@CB?BBC7><=>>8<;;8=@@@A2AB?BBBBBC>>>5:399;;8>:?AC@@>?BBCCCC=?<>BC;AAB999BBBBBBBCBBA>ABBBBBB@774:A>?@@BC>BCC>A=<<@867
@ATNG8:00257:06382
GATGGTAGCTCTGCTCTGACTCTCGTACTCATTCGTTTCGGAAGAGACAGGTACGTTAATAGTTAATAGCGTACTTCTTTTTCTTGCTTTCGTGGTATTCTTGCTAGTTACACTAGCCATCCTTACTGCGCTTCGATTGTGTGCGTACTGCTGCAATATTGTTAACGTGAGTCTTGTAAAACCTTCTTTTTACGTTTACTCTCGTGTTAAAATCTGAATTCTTCTAGAGTTCCTGATCTTCTGGGTCTACGCTCGTCGCGCTACCATCGTTCTCCTTAAGTCT
+
945505>C<B<<BB@@@BBAAAICBBCC@@00*0<;7.8@@C?CBBCCBC?B@A;9.549;5506?C@?A<<<5626==BB1=@5?944)94995997)//)///99<054<<:444.4485:5;===A>??<?A@A=A;:;@AAA@@@@@@>><:>=>;<<8>:??@@>????<>@@@@2>:>8<<<<<+<A?@@<;AAB@::;?@4;:;-9::9929:@?=A@@@@@@@C@BA@:::9=8;;0;@@@BBBBCBBBBAA@@A@799BBC@BBB@C@C@BBBB
@ATNG8:00265:06379
GATGGTAGTGTCAGTGCGCGTCGTCCAGAAGATCAGGAACTCTAGAAGAATTCAGATTTTTAACACGAGAGTAAACGTAAAAAGAAGGTTTTACAAGACTCACGTTAACATATTGCAGCAGTACGCACACAATCGAAGCGCAGTAAGGATGGCTAGTGTAACTAGCAAGAATACCACGAAAGCAAGAAAAAAGAAGTACGCTATTAACTATTAACGTACCTGTCTCTTCCGAAACGAATGAGTACTATAGACTATCTGAGACTACCATCGTTCTCCTTAAGTCT
+
::::;;<BBDGDBBBCCCCBBBICD@BBBACCCCAA=@6;;B@A@CAGH?B?BBBDCCCB3B@BCC?@?@@AAA<@BDBBBB2@@=@<AAA9BCIAGCDCCCCA@9>9000??;??A@BB@@@>????@AB@BBBB@CBBBAA@@:@<@;;5;BBBAB??=?BAA@B=A@>::349;99928883///000%0>;00/889952.2.2225/54;245:789455:96;4377.39;6?;@@???ABABB>>>??B@@BBBBBBB>A>;:=)000*.086:-/0
@ATNG8:00267:06367
GATGGTAGCGCACACATAGATACAGTACTCATTCGTTTCGGAAGAGACAGGTACGTTAATAGTTAATAGCGTACTTCTTTTTCTTGCTTTCGTGGTATTCTTGCTAGTTACACTAGCCATCCTTACTGCGCTTCGATTGTGTGCGTACTGCTGCAATATTGTTAACGTGAGTCTTGTAAAACCTTCTTTTTACGTTTACTCTCGTGTTAAAAATCTGAATTCTTCTAGAGTTCCTGATCTTCTGGGTCTCTCTCTCACGCACTACCATCGTTCTCCTTAAGTCT
+
:5:=8=BAABCBBBCCCCCCCCCCBCCCCC@@?@BBB>CC?C?BBDCBBG?CCDBB=B=@@CC@D?BBBCDDFBB=@?>=?0@@=ACCC=BBCC@BCC@CC@BBBDCCACCCCCCDD@BCB@C@CCCCCDCC@BBBC@CCCCCCBBCBBDBCCBB=CDD?CC@C?BBCCCCCBC?CBBBB<B?B@BCBCB2BCBBB>BBCBBBCC@A?AMME5CCGBB@B@BC@CCBDCCC@C@CDDCBB?AAFF?CBBBBA@BAB@@BBBBBBC@CCCCC?CCC?A>A@CCBB
@ATNG8:00269:06363
GATGGTAGCTCGCTGATGATATCTCCAGAAGATCAGGAACTCTAGAAGAATTCAGATTTTTAACACGAGAGTAAACGTAAAAAGAAGGTTTTACAAGACTCACGTTAACAATATTGCAGCAGTACGCACACAATCGAAGCGCAGTAAGGATGGCTAGTGTAACTAGCAAGAATACCACGAAAGCAAGAAAAAGAAGTACGCTATTAACTATTAACGTACCTGTCTCTTCCGAAACGAATGAGTACACATCGTCGTGTCGTGCTACCATCGTTCTCCTTAAGTCT
+
BCDC@CCCCB>BBBBBCCBBB@AAC@CBCACECC@@=@?BBBCCCC@CD?B?BCBABBBC2A>ACDBBBBC???:?BBCCCC3CG@C@CCC<CFCAECGBBBD@?<@@BB@BCC?BBCCCCCCCCBBBDCCC?CCBB?CCBCCBCC?C@C@@>@DDDCCCC>AABCBB?BD>AAA799???8?@?;99999(:A?9::BCBA??:=:=@AA<?<??CAA>ABAAAAA?A?CBB>BBB?BBBCBCCCCBBBB=A@B?????BBCED?BAAAE>AAB?>;?>BB==
@ATNG8:00277:06376
GATGGTAGAGAGACTGTAGCGCACCCAGAAGATCAGGAACTCTAGAAGAATTCAGATTTTTAACACGAGAGTAAACGTAAAAAGAAGGTTTTACAAGACTCACTTTAACAATATTGCAGCAGTACGCACACAATCGAAGCGCAGTAAGGATGGCTAGTGTAACTAGCAAGAATACCACGAAAGCAAGAAAAAGAAGTACGCTATTAACTTTTAACGTACCTGTCTCTTCCGAAACGAATGAGTACGATGAGAGAGCTCTCTCTACCATCGTTCTCCTTAAGTCT
+
;55=8=CCCCAAADBBBFCCCBBAC=CCC@CCCCBB@C@BCCBAAA?CD@D@AABBACDC3C?BBBCCCCB><;3;=9;;;;*;B>B5:;;6;BC?CDCBCDDDC=C?BB?BCC?BCBBBBBBBABCCCDAA>ABBD@CCCCBBBB@B@BBB?BCCABBBB>BAA@??<?@<@CC>BACCC>A>>;9::::)97/7?=BC@ABC?A>>???5??BBBBD?BBA?>?@<@????8?@@>?@@CBB@;?9::CB@@=>>AA@@@A@@<@>>>A=6674:496<<==
@ATNG8:00289:06363
GATGGTAGACATATCGTACTCTCTGTACTCATTCGTTTCGGAAGAGACAGGTACGTTAGTAGTTAATAGCGTACTTCTTTTTCTTGCTTTCGTGGTATCTTGCTAGTTACACTAGCCATCCTTACTGCGCTTCGATTGTGTGCGTACTGCTGCAATATTGTTAACGTGAGTCTTGTAAAACCTTCTTTTTACGTTTACTCTCGTGTTAAAATCTGAATTCTTCTAGAGTTCCTGATCTTCTGGGCTGCGCTGATATGCGCTACATCGTTCTCCTTAAGTCT
+
AAAB?BBBBDCCDCCCCBBBDDCDCCBBBCBA=@>@@:AA>B?BDCCCBB@BBCBC@ECBBBB?B?BBBBB::0@:00000(0/*////)5<=A?CCA@@-00>AAC@CCCCCCGC@BBB?BACBBCCCCC@BBCC@CCBCBCCCCCCCCCE@@>ACC?BB?B?CCCBABC;;7;AAAB9A<A4;;;;;*;C@A@;@ABBCCA@A@4;<;.:AA?A?A>CCACCCBCBB?B?CCEEDB8;;;;0;AAABBDGDDDFCCBCCCCCECCM@AA@@C@C@CA::
@ATNG8:00292:06388
GATGGTAGCGCACACATAGATACAGTACTCATTCGTTTCGGAAGAGACAGGTACGTTAATAGTTAATAGCGTACTTCTTTTTCTTGCTTTCGTGGTATTCTTGCTATTTACACTAGCCATCCTTACTGCGCTTCGATTGTGTGCGTACTGCTGCAATATTGTTAACGTGAGTCTTGTAAAACCTTCTTTTTACGTTTACTCTCGTGTTAAAAATCTGAATTCTTCTAGAGTTCCTGATCTTCTGGGATGTGTGCGCAGTGCCTACCATCGTTCTCCTTAAGTCT
+
955<7<;55=>BBCCCCCCCEDDDCCCCCE@@?ACCC=CC?B=BCDCCDG?CCCCB@B?CCCC?C@CCCCBBBCD?B@DDD2CC@C@@?;>A@B>BBB@DGACDFCCC=BBBBCCAA>ACD?B>ABBBBBAA=@BBB=BBBBCCDDAAABCCCBA?CDD@DD=B=ACCCCDCCC@BAAAA9A?E@CCCCC5CDDDD>AACCCCDB@@4;;;;*;@@BB?B@BEADDDBBBB@B@CCCCDD?AACG>B:;:@CBCDCBBBCC@CCB@BBBAB>BBB=A?B?CA@@
@ATNG8:00299:06399
GATGGTAGCTCACGTACGTCACACGTACTCATTCGTTTCGGAAGAGACAGGTACGTTAATAGTTAATAGCGTACTTCTTTTTCTTGCTTTCGTGGTATTCTTGCTAGTTACACTAGCCATCCTTACTGCGCTTCGATTGTGTGCGTACTGCTGCAATATTGTTAACGTGAGTCTTGTAAAACCTTCTTTTTACGTTTACTCCCGTGTTAAAAATCTGAATTCTTCTAGAGTTCCTGATCTTCTGGCTCTCGTAGACAGATACTACCATCGGTTCTCCTTAAGTCT
+
;=:944:<:@@BAABBA@@BEHEBBBCECCBB@BGCD>CD?A?;;;CCFC@CBCBBAC@CBBB@C?@@CABB?::9:FFED2CC?CBBB>AAAD@CBB>AA?AAABBB?BCDCBBBB?A>?;?@BB>AABAA=AB>>:>AACBAA=>>B@>>>>>;:;;<@A=A=AAABA==>@<@?@?@6?=B;?>AAB/BD?@?:><;;E:?===18898(7<<8;5;<==:>;;;A;;6;7;:BBAA=<;;7;;???@@?????;;;>=>67169//*/7==@9=9B=A=>>
@ATNG8:00300:05771
GATGGTAGCAGACGTGACAGAGCGCCAGAAGATCAGGAACTCTAGAAGAATTCAGATTTTAACACGAGAGTAAACGTAAAAGAAGGTTTTACAAGACTCACGTTAACAATATTGCAGCAGTACGCACACAATCGAAGCGCAGTAAGGATGGCTAGTGTAACTAGCAAGAATACCACGAAAGCAAGAAAAAGAAGTACGCTATTAACTATTAACGTACCTGTCTCTTCCGAAACGAATGAGTACGTGTGCGACGTGTCTCCTACCATCGTTCTCCTTAAGTCT
+
;?BB@BBCCCBBBBCCBBBDCCCCC?BBB@CBBBCC@C?AACCCCC@CC?A?A??8898-9;@ABBCBBABBD>BBBBBB:BB>B5;;;-;CD@ECBBCCDCC@D?BB?CBB?BBB?@ACCCCCDCCCBB?BC??=@@@CAAAC@CABBB@BBBCCAA@?BBBCCB?BB?AAA>BACCD>A??=====?1?C@FAAAAAAAA<@:==??:=:=?CBB?BB???AA=A?BAA=C999:EBCFCCAABBCCAAA>>=>>>@:==C=CBAAB?BBB@B?C?BAAA
@ATNG8:00303:05803
GATGGTAGCACGAGTCACTCATATCCAGAAGATCAGGAACTCTAGAAGAATTCAGATTTTTAACACGAGAGTAAACGTAAAAAGAAGGTTTTACAAGACTCACGTTAACAATATTGCAGCAGTACGCACACAATCGAAGCGCAGTAAGGATGGCTAGTGTAACTAGCAAGAATACCACGAAAGCAAGAAAAAAGAAGTACGCTATTAACTATTAACGTACCTGTCTCTTCCGAAACGAATGAGTACGTGTGCGACGTGTCTCCTACCATCGTTCTCCTTAAGTCT
+
@?>C?BBBCDBB=CCCBAA@D@@;?7;BC>ABBB;;6;=BBCCBBB?BB>B@JBAABDDD2B@B@?@AAAA?@C9?>@====+=@<@:???2>C@ABDBBCCCAA=@@;;8;DC?CCAABCKCCCCCCCBBB@CCCC?BBBBCBCB?B?A@@=@CCCCCCC?CBBBDB?BC>::9799AAA;A==399:::9%9;<8>88=8;<8<8:77AA3>3<ADBB>BB>>?BA?A@AAA=ACC=BBB>>=BA@@B>?:>@@A@A@897;??:?>>6>6;;<1919?A@AB
@ATNG8:00313:05770
GATGTAGCACACGAGATCTCATGTACTCATTCGTTTCGGAAGAGACAGGTACGTTAATAGTTAATAGCGTACTTCTTTTTCTTGCTTTCGTGGTATTCTTGCTAGTTACACTAGCCATCCTTACTGCGCTTCGATTGTGTGCGTACTGCTGCAATATTGTTAACGTGAGTCTTGTAAAACCTTCTTTTTACGTTTACTCTCGTGTTAAAAATCTGAATTCTTCTAGAGTTCCTGATCTTCTGGCGCTCTGTCACGTCTGCTACCATCGTTCTCCTTAAGTCT
+
BBCCBBBCEBB;;:BCCBBBBA<<CBAA@@>@BBD<BB?B@ABBGCGK@CCCBC@C?BACC@G?@@A@AECBB?:;;;;):<;?CCH>CCCC?AC@=@@7::AAAB@BBBBBBBC>@AA>B>B@@BBBB@;>A@A5<;A>===C=??<<<@@@=@@@<@A<@=@A@@@@A;;59;<;<1<<A388@@>/??;;;1;:::==?>>><@@@@/@A?>>:>=BB=AA>>>>>;>>=>=@@@387:9>>=:::>>??@;;;==>>>?=@??>B=A;;7;:>=B888
@ATNG8:00325:05782
GATGGTAGCTCTGCTCTGACTCTCGTACTCATTCGTTTCGGAAGAGACAGGTACGTTAATAGATAATAGCGTACTTCTTTTTCTTGCTTTCGTGGTATTCTTGCTAGTTACACTAGCCATCCTTACTGCGCTTCGATTGTGTGCGTACTGCTGCAATATTGTTAACGTGAGTCTTGTAAAACCTTCTTTTTACGTTTACTCTCGTGTTAAAAATCTGAATTCTTCTAGAGTTCCTGATCTTCTGGGTCTACGCTCGTCGCGCTACCATCGTTCTCCTTAAGTCT
+
A>>A;>>;<<<=?CBB@@@BCCCBBBBB>@00)0<>95;?@C@CBCCDBB@BCCDCAC@CDCBAA?@CABA;6/<8<=;;;*//)//77.:==>:>>@;00+00>;<A@CCDDDCB@=@?=:?9@BBBCBBB?@@BC;;=CBBBBBBBBAA@CCC@AA@=@@?B?BBCDBABCI:;0AAA3A8>+00A@A0CCCCI?E;;99995547<>>@+=;;;@<@;@C@@@@AA?B6:6;A?BCC8:;CC>CDCGGHDDBBBBCB;;:::39?@@A@BBB?BAD?BBCB
@ATNG8:00335:05788
GATGGTAGTGCGTGAGAGAGAGACCCAGAAGATCAGGAACTCTAGAGGAATTCAGATTTTTAACACGAGAGTAAACGTAAAAAGAAGGTTTTACAAGACTCACGTTAACAATATTGCAGCAGTACGCACACAATCGAAGCGCAGTAAGGATGGCTAGTGTAACTAGCAAGAATACCACGAAAGCAAGAAAAAGAAGTACGCTATTAACTATTTAACGTACCTGTCTCTTCCGAAAACGAATGAGTACTATAGACTATCTGAGACTACCATACGTTCTCCTTAAGTCT
+
9<AB?BBBBBBB666>???CDE;:605<<5<<66557<.55:;;;=<7<:<7;;9<8889'82998:::==;@>)3344444$44.4.555&5:<9<A;AAAA>B9@800+0@=:>@;:;DBBAACC;;;BC=A;;;<@@?AA@BB<A=A;;69A@<A==B?BBB??@@CD???86:88893733,33377'3;5733388;7:17152222'5.79?@@<?;555>=8<53333&337,77;;977C=<>BB8737544A@777>?9=7//;>)///(/4949/44
@ATNG8:00344:05776
GATGGTAGGACGAGCGTCTGAGAGGTACTCATTCGTTTCGGAAGAGACAGGTACGTTAATAGTTAATAGCGTACTTCTTTTTCTTGCTTTCGTGGTATTCTTGCTAGTTACACTAGCCATCCTTACTGCGCTTCGATTGTGTGCGTACTGCTGCAATATTGTTAACGTGAGTCTTGTAAAACCTTCTTTTTACGTTTACTCTCGTGTTAAAAATCTGAATTCTTCTAGAGTTCCTGATCTTCTGGTGCGCTACAGTCTCTCTACCATCGTTCTCCTTAAGTCT
+
;59E;CCC=CCCC@?@BBBBCCBB?BBCCDBB?BCCC=AC@D?CC@@BBC@CCECC@CACCCB?C@DCCCCBCCB@CCCCC1CD?CBBB>BCCC@CCEADC@AA@DCCACCFBBBBE@CCB@B@CCCCBBAA?BBBB?CCBCCCCCCCCCCBBBC@CBB@BB?B?BDCCCCCCCACCCCC<C?B>BBABA0BCBBC?CCCCCCCCDC@CCBD5BBBBD@D@BB?CBBCCCC?C?AABBBB899A=ACBBBCDDCCBBCBBBBCC@DCBBCBDBB>A@F@GA??
@ATNG8:00345:05762
GATTAGTATAGAGCTCTACATAGTACTCATTCGTTTCGGAAGAGACAGGTACGTTATTAGTTAATAGCGTACTTCTTTTTCTTGCTTTCGTGGTATTCTTGCTAGTTACACTAGCCATCCTTACTGCGCTTCGATTGTGTGCGTACTGCTGCAATTATTGTTAACGTGAGTCTTTGTAAAACCTTCTTTTTACGTTTACTCTGTGTTAAAAATCTGAATTTCTTCTAGAGTTCCTGATACTTCTGGGCTGCGCTGATATGCGCTACATCGTTCTCCTTAAGTCT
+
55926>CCCBBBBBBAB;;6>?AFAAAB;;7;BBC:;;AE@CBC@@AC@GEBAB@CC=??@8<9;@ACCCC::/::773'3@;AADD>A@AB?BB@=@@0/0@>000/B??BBBB?>>>:?<88/////;6;86=;;=;887>>>===9///.(.(.3...)24;;555797881335;;).).055555(5;;<;599997597=:>>@>.77776+22)2;5:::@>56.56<65///8/---8.8/......677722.533...733.388+2,2/7522
@ATNG8:00349:05802
GATTAGTATAGAGCTCTACATAGTACTCATTCGTTTCGGAAGAGACAGGTACGTTAATAGTTAATAGCGTACTTCTTTTTCTTGCTTTCGTGGTATTCTTGCTAGTTACACTAGCCATCCTTACTGCGCTTCGATTGTGTGCGTACTGCTGCAATATTGTTAACGTGAGTCTTGTAAAACCTTCTTTTTACGTTTACTCTCGTGTTAAAAATCTGAATTCTTCTAGAGTTCCTGATCTTCTGGCGCGTATGTATGTCGCCTACCATCGTTCTCCTTAAGTCT
+
99:7BBBBBBB@@ACCCCBBBCBCCBBBAA?ABCC>CC@C@CCDCAA@@CCBBB>A?ABBB?C@BBAACBCCC=?????.;B?CCCD=@@@C?BBC;>><>>AAAA9::CBBCCC??@@;A;@?ABCC;;8:???9>=@@@?@?@DAA=>>>A<>==<A@<@;@?ABACCCB<?====2=;@;?>>?>/?>>>A6==?;;;AA@>08888(6>>>B<><>A=@AAAACF=F=??@@AA;>>A<A>>>C??>==BA@@>>:88<7///6<67679B<@<@==9
@ATNG8:00305:05836
GATGGTAGTATAGAGCTCTACATAGTACTCATTCGTTTCGGAAGAGACAGGTACGTTAATAGTTAATAGCGTACTTCTTTTTCTTGCTTTCGTGGTATTCTTGCTAGTTACACTAGCCATCCTTACTGCGCTTCGATTGTGTACGTACTGCTGCAATATTGTTAACGTGAGTCTTGTAAAACCTTCTTTTTACGTTTACTCTCGTGTTAAAAATCTGAATTCTTCTAGAGTTCCTGATCTTCTGGTATACACATTCGCTCGCTACATCGTTCTCCTTAAGTCT
+
ABAC@DCCBCCBDBBBBBBCDCCBBBBBCDBA>B???;@C?B?BCBBBBC?CC????C?B@BB?B@BBBBB@BAB>AA@@@1@@<@@A@8@AAD?CCB?AA999BBDD?CCCBAB@A9>>A=A=AAA?8::@<><;;5::::@@A??>>>@???D;@@A=@@<@=??>>>>===9:::DD6>:><ABBBC/B>:;=2:::///;9:=8====+====?;?<>=9=?>>>>?=?=@@>>>C8;;@<>>;;<AAAA<>>>===?BAAAAAAA<A@?;?=><A???
@ATNG8:00331:05849
GATGGTAGCGCGACGAGCGTAGACCCAGAAGATCAGGAACTCTAGAAGAATTCAGATTTTTAACACGAGAGTAAACGTAAAAAGAAGGTTTTACAAGACTCACGTTAACAATATTGCAGCAGTACGCACACAATCGAAGCGCAGTAAGGATGGCTAGTGTAACTAGCAAGAATACCACGAAAGCAAGAAAAAAGAAGTACGCTATTAACTATTAACGTACCTGTCTCTTCCGAAACGAATGAGTACGATGAGAGAGCTCTCTCTACCATCGTTCTCCTTAAGTCT
+
555=8<8::955=====CCJIAAA@:@BB?BFDCBC@BGDBBBCBA?@@=@?CDA9:::9):<AA:99ACCCCC>CBBBBBC2BC?C?CCC<GIMBCCCBDEBBBAD@CC@DBB?B@@?BCDBA@DCAAB;;8;BBB8;:9:A@BA>A=?@@<@@@AA:9:?AAAB>>7>@;777578CCB=A993:::::9%9;89<8<55895:7:79AA4>4<<B??9?>>>979=A?BDC>BBB@C999BBBBABBBA@@;;;>A9:;==@@>@556A8=::5:5:5;@AA
@ATNG8:00335:05847
GATGGTAGGAGACACGTCGCACACGTACTCATTCGTTTCGGAAGAGACAGGTACGTTAATAGTTAATAGCGTACTTCTTTTTCTTGCTTTCGTGGTATTCTTGCTAGTTACACTAGCCATCCTTACTGCGCTTCGATTGTGTGCGTACTGCTGCAATATTGTTAACGTGAGTCTTGTAAAACCTTCTTTTTACGTTTACTCTCGTGTTAAAAATCTGAATTCTTCTAGAGTTCCTGATCTTCTGGCGCTCTGTCACGTCTGCTACCATCGTTCTCCTTAAGTCT
+
BBBB@BBB@CCBBCCCBBCCBBBBBBCCBBBB@CDEE?BC@C@AAACCBB@BCBBB?C?BCCD@D?BBBBBBBBB=BAACA1BB>@@@>:@ABB@BBC@BB<?>>@@@7::BAABBB?BBB?B?@??>>>>>=@>>><AAAB???@AA@@@==>A=@@@;?A5:5:====AA:94;====2=<A9==???/?AAAE:@>>>>>?788=@BBB/@;;;@=B=>>;?>BB==><><@ABBBE;::;7;;AA???@>=;;;;;;=====A@;;;:>89198<;@@??
@ATNG8:00342:05857
GATAGGTGCAATGAGTGTATCCAGAAGATCAGGAACTCTAGAAGAATTCAGATTTTTAACACGAGAGTAAACGTAAAAAGAAGTTTTTACAAGACTCACGTTAACAATATTGCAGCAGTACGCACACAATCGAAGCGCAGTAAGGATGGCTAGTGTAACTAGCAAGAATACCACGAAAGCAGGAAAAAGAAGTACGCTATTAACTATTAACGTACCTGTCTCTTCCGAAACGAATGAGTACAGAGAGTACGATATGTCTACCATCGTTCTCCTTAAGTCT
+
:9:CF@B@@C@CCCCBBBDDD?ECC@CCBCAA?B?BACCCBC@BB?B@CCBBBCCC3C@BBBAAADCCCF<A@9:999(9@;?@A?@2@BD@CCBBBCA?@7:6;@;??@<??@BB==<?AAAAA>>>:?>>><==>@AAAA<A:??C?CCAAA?AA;A@@@@@=@B>CBB?A@@@@:@AAB<@@@@.>;5;=?AA>>>A<@<@@@@<@<A>>=A=AAAA=??<A<AAA:ABB?BBBBBBBBBCAAAAA>???A???AACC<A<==A===<<@<@<A@?@
@ATNG8:00301:05865
GATGGTAGTACATGATAGACGTCCCAGAAGTCAGGAACTCTAGAAGAATTCAGATTTTTAATCACGAGAGTAAACGTAAAAAGAAGGTTTTAACAAAGGATCTCACGTTAACAATATTTGACAGCATGTACGCACACAATCGAAGCGCAGTAAAGGATGGCTAGTGTAACTAGCAAGAATACCACGAAAGCAAAGAAAAAGAAGTAACGACTATTAACTATTAACGTAACCTGTCTCTTCCGAAACGAATGAGTAACAGAGAGTACGATATGTCTACCATCGTTCTCCTTAAGTCT
+
AAAC?=>CCBA@@<<<<<AA:::@6>44.55555.55<;:==55.55.5.5?=:9999$45:445==556<<>5<<???>>.9?9;6;>=0=:000*/(/889668<82869846557(,,,**2***,---6:==AB=@@??;=865::676'5479??A@9::??A:;885??=<>7<A=:>8856(2222)2:::;*8828//(///::;96<8=888<>76---)-)--33988(/(.55.5;;0725955055559>>9@55577777:::<6<878:*//6066<6//55
@ATNG8:00301:05871
GATGGTAGGCGAGAGTGAGACGCAGTACTCATTCGTTTCGGAAGAGACAGGTACGTTAATAGTTAATAGCGTACTTCTTTTTCTTGCTTTCGTGGTATTCTTGCTAGTTACACTAGCCATCCTTACTGCGCTTCGATTGTGTGCGTACTGCTGCAATATTGTTAACGTGAGTCTTGTAAAACCTTCTTTTTACGTTTACTCGTCGTGTTAAAATCTTGAATTCTTCTAGAGTTCCTGATCTTCTGGCGCTCTGTCACGTCTGCTACCATCGTTCTCCTTAAGTCT
+
45547;<<99;6==BBBBAB@=A<<CBDD;:;9A;;;09:29?DBCBCCD@BBCCC@C7;999.4.4<<?AB=;;8;====+==6CCCC<BBBB?BB@=@?=000>>=9<=<<8@BD@BB@<@388>888;;4:==>5;;?A@@@AA@:;:=<=>5;9=8<<6<988:?A==::789=9>-=7;499:<</>999@6<<<///878;@:;>>.8,,(,,(,022-3=9999;6<4///;9@<@A@<?>;;;=====;;;??=><66/57755/5//(/462668/
@ATNG8:00306:05886
GATGGTAGCACGACACGACGATGTGTACTCATTCGTTTCGGAAGAGACAGGTACGTTAATAGTTAATAGCGTACTTCTTTTTCTTGCTTTCGTGGTATTCTTGCTAGTTACACTAGCCATCCTTACTGCGCTTCGATTGTGTGCGTACTGCTGCAATATTGTTAACGTGAGTCTTGTAAAACCTTCTTTTTACGTTTAACTCTCGTGTTAAAAATCTGAATTCTTCTAGAGTTCCTGATCTTCTGGGTGTATCAGCGAGTATCTACCATCGTTCTCCTTAAGTCT
+
488>?CCAB<@=::;;;;B;?A>955554>55.999;4:B@G?AACC996?<<>:9.47;444.46;9:5?<888788888$3357333(3<<<9==A<AB=??@A9939AA???AA>BBC@C@B>>?>@@A<@@AA:>>AAE@@>>>>@?@???<>>@<@?3818A===>AAB=@@BDD5@<@7;7===,;767;)/)///9::???=@@@@,=///9494>A=@>>>@@@<?=DABABD7;;@@:>=>BCAA===C??????@@:=;;;A:??@<@;@<<9::
@ATNG8:00307:05905
GATGGTAGCGCATATCAGCGCAGCCCAGAAGATCAGGAACTCTATGAAGAATTCAGATTTTTTAAACACGAGAGTAAACGTAAAAAGAGGTTTTACAAGACTCACGTTTAACAATATTGCAGCAGTACGCACACAATCGAAGCTCAGTAAGGATGCTAGTGTAACTAGCAAGAATACCACGAAAGCAAGAAAAAGAAGTACGCTATTAACTATTAACGTACCTGTCTCTTCCGAAACGAATGAGTACGAGAGTCAGAGCAGAGCTACCATCGTTCTCCATTATGTCT
+
/88:+//44:4455554::<4////)---(----/;)5.5544555>;<<9<3834455555#55)5999>666>=<3::/0000*00/5;;;/=9;7;<<;;::;;:)57::5<::5:;=<<=;;;<<@966>>:=666265<<@=>=20*000/<<<<=9989BCCBC?@<6::9)/----(--/(/6666)6;5:::333833,328<<=48265<0.*....000*98949(44404;;=::8888<;<<<<=<:<===<<;=6;;///)///(//4;8863-
@ATNG8:00315:05881
GATGGTAGCTCTGCTCTGACTCTCGTACTCATTCGTTTCGGAAGAGACAGGTACGTTAATAGTTAATAGCGTACTTCTTTTTCTTGCTTTCGTGGTATTCTTGCTAGTTACACTAGCCATCCTTACTGCGCTTCGATTGTGTGCGTACTGCTGCAATATTGTTAACGTGAGTCTTGTAAAACCTTCTTTTTACGTTTACTCTCGTGTTAAAAATCTGAATTCTTCTAGAGTTCCTGATCTTCTGGATACACTCATGTGCACCTACCATCGTTCTCCTTAAGTCT
+
::;J;CBBBCCCCBBCCCCCCDCBBBCBCCA@?@CCE=CC?C?BACCCDC@CCCCDAC@CCCC@G@CCCCCCBBA=@@@@@0>C?CBBD>DBCCACBB@BC?@@BDBB@BBCCCDCC@CCC?B?CBBBBBBB?BABB@BBBBCCBBBBBBDBBBCABAA>AC@C@CBBBBCCDCAEDDBB:B@B@CDCCC5GFCCC>CCGCCCDDCC@CCCD5CAAAC@B@DC?BBACCCD>A?ADCBBB=@?D@DCCBCCCBB@@@BCCB?CED?B@@?B?BAA?A@C?CBBB
@ATNG8:00317:05869
GATGGTAGGCACTGCGCACACATCCCAGAAGATCAGGAACTCTAGAAGAATTCAGAATTTTTAACACGAGAGTAAACGTAAAAAGAAGGTTTTACAAGACTCACGTTAACAATATTGCAGCAGTACGCACACAATCGAAGCGCAGTAAGGATGGCTATTGTAACTAGCAAGAATACCACGAAAGCAAGAAAAAAGAAGTACGCTATTAACTATTAACGTACCTGTCTCTTCCGAAACGAATGAGTACACACTCTCATATGACACTACCATCGTTCTCCTTAATTCT
+
44:=8=@A>A:44=444;;<CC>DA8CBC?BA@>::497B=;655=8594477;//)/>>>,7)//6:<<<;:::0335::::*<<7<6;;;0;<<9>6969;:5946:>>466<9<<=<CCCGBB;;;BBBB@CCCB?BBBBDB@?9?<@;;5;:::>AAB>@@BBBB?CC?BBB?@=>=928883378899%9=9::9;99;BB;?;@???5=:=<@??;?A999@A?C>@AB=A@@<??AABAB??;;?>>AAA??BB<<8:::5:;;;<.3371;5<8=:?@
@ATNG8:00330:05890
GATGGTAGAGAGACTGTAGCGCACCCAGAAGATCAGGAACTCTAGAAGAATTCAGATTTTTAACACGAGAGTAAACGTAAAAAGAAGGTTTTACAAGACTCACGTTAACAATATTGCAGCAGTACGCACACAATCGAAAGCGCAGTAAGGATGGCTAGTGTAACTAGCAAGAATACCACGAAGCAAGAAAAAAGAAGTACGCTATTAACTATTAACGTACCTGTCTCTTCCGAAACGAATGAGTACTATGTAGAGCTCTATACTACCATCGTTCTCTTAAAGTCT
+
44448=<=BBB@@@>@CCBAA<<<@8@@><>BBBBA=A>@@AAB@@<@C?C?B@?????@.?=@???>=>=899+9>?=>>>+>A=A;>@@4@@@;@;9:65===8=85605<<:???@<>;;;<<;;::=@:@4444(4::=??@@9?8@9969@??BBBB>BBAA>?8???999<@@=<8;771899998%7;87;87522/7464...529555;;;6<<<<7474>4:>>9;;<9>>BA@A@BA?765785;66222555554553..(....(..'.566
@ATNG8:00345:05870
GATGGTAGGACGAGCGTCTGAGAGGTACTCATTCGTTTCGGAAGAGACAGGTACGTTAATAGTTAATAGCGTACTTCTTTTTCTTGCTTTCGTGGTATTCTTGCTAGTTACACTAGCCATCCTTACTGCGCTTCGATTGTGTGCGTACTGCTGCAATATTGTTAACGTGAGTCTTGTAAAACCTTCTTTTTACGTTTACTCTCGTGTTAAAAATCTGAATTCTTCTAGAGTTCCTGATCTTCTGGTGTCGTCTATCATGTACTACCATCGTTCTCCTTAAGTCT
+
445:5:;;8::;655<:::;554;7;466<<:6;444(44.48====;;;7<<=A@@C>A?<B4;69?@@@C@?>=@@===,9>8===>8?@@A7;<A;==2995:9=9??@@<==<8<<@:>:;;>>@AAA>A;99:?>9@@<;?;<<>BBBBB@B@@69:4::??@@9999925;;<<0<8<:>>CCC1CCCID>CCCCD@?@@?5;;;;*;>>>=:=299<@ABBBBB@F?A<;995?<AB9@=/000009?A@A??@CBAA?CCB@@49::292929999
@ATNG8:00302:05918
GATGGTAGATACTCGCTGATACACCAGAGATCAGGAACTCTAGAAGAATTCAGATTTTTAACACGAGAGTAAACGTAAAAAGAAGGTTTTACAAGACTCACGTTAACAATATTGCAGCAGTACGCACACAATCGAAGCGCAGTAAGGATGGCTAGTGTAACTAGCAAGAATACCACGAAAGCAAGAAAAAAGAAGTACGCTATTAACTATTAACGTACCTGTCTCTTCCGAAACGAATGAGTACACACTCTCATATGACACTACCATCGTTCTCCTTAAGTCT
+
A>@@>@@@@BBBB@@@BG;;;CKF?BCCBBBB@@=@>A@CDCCC?BB?B?BBAABBBB3B>BBBBBBDBBBC<A@;;;;;*9A=A7BBB=BCD@DBBAA@B;;8;@CB?CBE?BBBBCDCCBAACBBBBB=AA@@<@ABACC::7;@B@@?@CCCBDBB?CECCCC@AA>ABB?BBCCD=?<<99:9999%9A<@@@CCA=;;*/*/7;<0617@AAA?BC???AA?A=>??8<AB?BBEBBCCBCBCADB@@>>>BA@@BBBC>B@?:A;;;;8?8@<@>>>
@ATNG8:00307:05910
GATGGTAGTATATCGCGTCGCTATCCAGAAGATCAGGAACTCTAGAAGAATTCAGATTTTTAACACGAGAGTAAACGTAAAAAGAAGGTTTTACAAGACTCACGTTAACAATATTGCAGCAGTACGCACACAATCGAAGCGCAGTAAGGATGGCTAGTGTAACTAGCAAGAATACCACGAAAGCAAGAAAAAAGAAGTACGCTATTAACTATTAACGTACCTGTCTCTTCCGAAACGAATGAGTACAAGATATACGTATAGCTACCATCGTTCTCCTTAAGTCT
+
955<7;@AACBCCCAAABBBBBCCC@AA@@ECCDDC>A8;;CBBBB@BDAE@BBBBCCCC5B=AB@@@@A;;:@9>>:9999'9>;=4999&9@@;ACABA@?:;59<==8?A@>AACCCCCGCBBCBBBCB@BCBB@BBBCCCAA>B@CAA?BCCCCBBD>AA??>C@BB@???;?>@@A8<<<9999:9:%:=;>?8<>>BCB:>:;;=A.838:@AA?BC??@AA=@;>?B:@@A<??BC???B@BBABBCDCBBB?;;<A@=>>>AB:<76189>9>?@?
@ATNG8:00319:05957
GATGGTAGCTATACGTATATCTATGTACTCATTCGTTTCGGAAGAGACAGGTACGTTAATAGTTAATAGCGTACTTCTTTTTCTTGCTTTCGTGGTATTCTTGCTAGTTACACTAGCCATCCTTACTGCGCTTCGATTGTGTGCGTACTGCTGCAATATTGTTAACGTGAGTCTTGTAAAACCTTCTTTTTACGTTTACTCTCGTGTTAAAAATCTGAATTCTTCTAGAGTTCCTGATCTTCTGGACGACGCGCACTGACACTACCATCGTTCTCCTTAAGTCT
+
@:?B@DDCCC@@BCCCCCCDAABCCDCBBC:98:CBE>CD@C@BBBBCBA@BECBC?C@BCBB@B@BBDCCBAABABBBBB3BB@BBBB=BCCC?AAB?BD@???BBB?BBBDBAAA>BBB>B?======;;4;>?=<?AAA>@@>>=>=@A>>@<<==<AA;>:=AAAAAA>>6::>>=/>8<8<=??@/@@>>>9>?===@????<?BBB/@;;<A=?<?A<ADAB>>><A<AAAAAA<@??:?@8::=>>>?>==:99///<7::::=9???:>:==A;;;
@ATNG8:00322:05947
GATGGTAGTATCTGCACACTCTGTCCAGAAGATCAGGAACTCTAGAAGAATTCAGATTTTTAACACGAGAGTAAACTGTAAAAAAGATGGTTTTACAAGACTTCACGTTTAACAATATTGCAGCAGTACGCACACAATCGAAGCGCAGTAAGGATGGCTAGTGTAACTAGCAAGAATACCACGAAAGCAAGAAAAAAGAAGTTACGCATATTAACTATTAACGTACCTGTCTCTTCCGAAACGAATGAGTACACACTCTCATATGACACTACCATCGTTCTCCTTAAGTCT
+
:<:@?B;;4=44454999<<9996916<A9BAAABB?B?@=;;;;>8<=9;7;D999DEE2G=9948?>>:685,---------#-///3;;<1;;;)////(/;889=/3.3948886:===>966<=;;;<@==?AACC@BBBBCBCC@F?B@B=@BBAB;;;?A@BCCC@CC9::?3934:=39771333333#39433,366/////,/5@<A:2958239:43338333492222'222+2255588666555779>@?A?>>AA?A><88;>:>7838;?=99:?
@ATNG8:00324:05946
GATGGTAGCTCACGTACGTCACACGTACTCATTCGTTTCGGAAGAGACAGGTACGTTAATAGTTAATAGCGTACTTCTTTTTCTTGCTTTCGTGGTATTCTTGCTAGTTACACTAGCCATCCTTACTGCGCTTCGATTGTGTGCGTACTGCTGCAATATTGTTAACGTGAGTCTTGTAAAACCTTCTTTTTACGTTTACTCTCGTGTTAAAAATCTGAATTCTTCTAGAGTTCCTGATCTTCTGGGATGTGTGCGCAGTGCCTACCATCGTTCGGTCAGAGTCT
+
;ADE@CBBCCCBBBBDGCCA@BCCECABACBB?ACDD>EG?E?BBBBBDD?BBCCB?B?CAAA?C?CACCAABDD?BBBBB2AA?CBBB=BCCC>AAC?BB799?BBB?BCCCCBBC?AAC?A?AAA@??>@;AAAA=AAAA<<<AAAAAAA?>><@@@=BA<@<@A@@@AA@@;?CBAA;B=B<>>???/?AAAF9?<<667==>>;?DDD/@;;;A=A=AA<AAAAA>><>:==DDDD;:::91:///<::=??B=>=B=B?@:=;;;>8==<?@@@@@@@A
@ATNG8:00332:05938
GATGGTAGGTGCACATGAGTGTATCCAGAAGATCAGGAACTCTAGAAGAATTCAGATTTTTAACACGAGAGTAAACGTAAAAAGAAGGTTTCACAATACTCACGTTAACAATATTGCAGCAGTACGCACACAATCGAAGCGCAGTAAGGATGGCTAGTGTAACTAGCAAGAATACCACGAAAGCAAGAAAAAAGAAGTACGCTATTAACTATTAACGTACCTGTCTCTTCCGAAACGAATGAGTACAGAGAGTACGATATGTCTACCATCGTTCTCCTTAAGTCT
+
444<:<;??BBABCCCBCBCCCCDD@CCC@BBBDBB@B@BBBBBCC@CC?@?ACBEDDDD5C@BBCCBBBCCCC?9;:AFHF5HDBIACC>BBCCACDGCC@@00,09>@<@AB>=BCCCBBBDDBCBCCCC@CC@A?@CCCJCCC?B=B;;6;BCBFCBB?CBBCBA?CA?AAA?BBBBB:@992999999%:9;7=8>88BBB@=><:@A=A<??CBA=@AAAABB@B@BCF>BBB?AAAAAAABBBA??@BBBCCCBB???AA>A???@<@:949;=9>888
@ATNG8:00340:05926
GATGGTAGAGTACAGTGTAGTAGACCAGAAGATCAGGAACTCTAGAAGAATTCAGATTTTTAACACGAGAGTAAACGTAAAAAGAAGGTTTTACAAGACTCACGTTAACAATATTGCAGCAGTACGCACACAATCGAAGCGCAGTAAGGATGGCTAGTGTAACTAGCAAGAATACCACGAAAGCAAGAAAAAAGAAGTTACGCTATTAACTATTAACGTACCTGTCTCTTCCGAAACGAATGAGTACATAGATATACGTATAGCTACCACTCGTTCTCCTTAAGTCT
+
;;>C@A??@;4499;;;;;;>666>9666:>>===C:C=@A@@@@B?BA?A=<@?=@@@@.@=AABCCBAA:99,9=;;:99$597;8=??2>>@<>@>C@CC;;99:@@=BCC?@AAABBBBBCBCB@@@B@BBCC>@@DCCCBC?B@CBB?ABBDDHCC@AA:::A=AB@FCC?@@?::28771//0000%0>500,0@@AB@?;?:><@>:@=<>A@@;@@>??>@9?<?AB<>>D?AA@=@@CCBBBA?>>===?@?<8:///(////5</725/51639975
@ATNG8:00344:05949
GATGGTAGCATCATGCATATCTCACCAGAAGATCATGAACTCTAGAAGAATTCAGATTTTTAACACGAGAGTAAACGTAAAAAGAAGGTTTTACAAGACTCACGTTAACAATATTGCAGCAGTACGCACACAATCGAAGCGCAGTAAGGATGGCTAGTGTAACTAGCAAGAATACCACGAAAGCAAGAAAAAGAAGTACGCTATTAACTATTAACGTACCTGTCTCTTCCGAAAGAATGAGTACTGCGTCTCACTCTCGCCTACATCGTTCTCCTTAAGTCT
+
?@DD@BBBBBBCD;;;FCCCCDCCB?BCC@DCDCC;:;;CCCCHCC@BBGF@CBB;::::*:?ABBCCDBCBBA8@A<<<<<';B>B599909DD@CBBDFCEBB>B@BB@BCC@CBBCBCDCCCBBBBCCD@CCCC@CBBBDDCC<@=@9:6;CCDCCCB@BBCC::9:B@ABB<??CDD>A99298899(9A=AAAADCCCC?B>A@@@<?;?CDCC@CDA@AAA@D@CCC=CC?CBABDDBBBBBBBBBCCBCCCCC@CBCCCBCB?BAA=A=@=@::9
@ATNG8:00303:06008
GATGGTAGATATATGCACGCTCTACCAGAAGATCAGGAACTCTAGAAGAATTCAGATTTTTAACACGAGAGTAAACGTAAAAAGAAGGTTTTACAAGACTCACGTTAACAATATTGCAGCAGTACGCACACAATCGAAGCGCAGTAAGGATGGCTAGTGTAACTAGCAAGAATACCACGAAAGCAAGAAAAAAGAAGTACGCTATTAACTATTAACGTACCTGTCTCTTCCAAAACGAATGAGTACGTGTGACGTACGTGAGCTACCATCGTTCTCCTTAAGTCT
+
BA@?;??A@BBBEBBBBBCDDDCCC?BCD?CCCCBB?B>@@AAAAC?BB@B?BAAABBBA2A?BBBCCBBBBCA8>9:;999)4@:?.;;;.:AA=BCCCC@B00,0;>><@@B?BBBBBCBCCDCCCBBBB@BBBC@AABBCCBB?C@F@@>@DBBBBBB?BCFCBB?@A<==?9?@@@@;@?>8??AAAB)AA?A?=?CA@@@<B:>=AA=B=@@CCB@BBBBBBB?A;?>?6AAC?BAAABBBBAABBAAABBBBDBAAAAAC?BBBB@8<=?1818:?>=>
@ATNG8:00327:05989
GATGGTAGTGTCATATGAGAGTGTGTACTCATTCGTTTCGGAAGAGACAGGTACGTTTAATAGTTAATAGCGTAACTTCTTTTTCTTTGCTTTCGTGGTATTTCTTGCTAGTTACACTAGCCATCCTTACTGCGACTTCGATTGTGTGCGTACTGCTGCAATATTGTTAACGTGAGTCTTGTAAAAACCTTCTTTTTACGTTTACTCTCGTGTTAAAAATCTGAATTCTTCTAGCAAGTTCCTGATCTTCTGGGTCTCTCACGCACTACCATCGTTCTCCTTAAGTCT
+
445A:>DC@@@@;666?>BB;;666;555;54.48990993959=9;5:@69??A<<07)///0)/)//79<55.5:499;;;(444)444<3;;@?8=6//)/:+////:<55659::994999494955/5----(-5--(/5555599::<555;44.55439:7=7<<<::9:::499::::(:5:.55555$59;<<)/////////9.5555$55555.57;:4//////)//)/)/::444.4455)5444998;;:::===:=<;;<7;886;3<+0//0
@ATNG8:00331:05988
GATGGTAGCACGAGTCACTCATATCCAGAAGATCAGGAACTCTAGAAGAATTCAGATTTTTAACACTAGAGTAAACGTAAAAAGAAGGTTTTACAAGACTCACGTTAACAATATTGCAGCAGTACGCACACAATCGAAGCGCAGTAAGTATGGCTAGTGTAACTAGCAAGAATACCACGAAAGCAAGAAAAAAGAAGTACGCTATTAACTATTAACGTACCTGTCTCTTCCGAAACGAATGAGTACAGAGAGTACGATATGTCTACCATCGTTCTCCTTAAGTCT
+
BBCC?BACCCCCBBBCCBBD@@@CC@D?@?@BBCCCBC@CBCBBCC@CC?B?BAA:::::.;=CCBCCCBB??>7>AACBCB5BB@BADFE;CCCACABAB@@00,0;<><@CC?CCBBBBCCCCDCCCAA@>AAAB?A???AB??=ACDDC?BCCCCCCB?@AABBB?BC?BBB999BBC=B994:===<<&?@?A@@@@@>=?5;5::>>0819>??@?BBBBBAA@E>AAC>B??<?BBBBDBBABAA>BBBBBBBB@@@A@@<@A???<>>?<?;?<A===
@ATNG8:00337:05963
GATGGTAGTGTCATATGAGAGTGTGTACTCATTCGTTTCGGAAGAGACAGGTACGTTAATAGTTAATAGCGTACTTCTTTTTCTTGCTTTCGTGGTATTCTTGCTAGTTACTCTAGCCATCCTTACTGCGCTTCGATTGTGTGCGTACTGCTGCAATATTGTTAACGTGAGTCTTGTAAAACCTTCTTTTTACGTTTACTCTCGTGTTAAAAATCTGAATTCTTCTAGAGTTCCTGATCTTCTGGAGATACACATGATACTCTACCATCGTTCTCCTAAGTCT
+
555<7<<>=CA<BFDCBBBCDCBA<;;;;;5525<<<5;;7;266====;,//://)/4:::<8>:>>>>===@?:;::::)9;7;;;;/;=>@@CCC@BC?CCCCCC?AABCBBBC<>9:29255@@???@=@@@@999?@@@AB:99B:;99929==5@C<@>?>;;<>BCC??9:::*98=9:9999'9@:99,55==>;>=>@9B>>>+=>>C@@>7A?;????>@@:>;?@@ABC@BBC<@@:96<>;;;?;?><<AACC=C80-.6:..(--(-568
@ATNG8:00340:05991
GATGGTAGCTATACGTATATCTATGTACTCATTCGTTTCGGAAGAGACAGGTACGTTAATTAGTTAATAGCGTACTTACTTTTTCTTAGCTTTTCGTGGTATTCTTGCTAGTTTACACTTAGCCATCCTTACTGCGCTTCGATTGTGTGCGTACTGCTGCAATATTTTAACGTGAGTCTTGTAAAACCTTCTTTTTACGTTTAACTCTCGTGTTAAAAATCTGAATTCTTCTAGAGTTCCTGATCTTCTGGATAGCGACGCGATATACTACCATCGTTCTCCTTAAGTCT
+
88:=8<@A@@544445556@99::6595559A9AA?@2@@29.9=99555499:993=29.:99.45:88::///6)//6999):=+/37988+8444.43639;+/0/6///(/3333,3<=6;@A5939>::97769;;:<56557<<><88897,,,,(,,---&.(.22228<;;6;<<<=0:6:697777$//;;;3949::=====>.////$////:686>>:>?A<===8;688:889.3386;88;;;666;;;?@=====>8;:::;7:::7?9=9>>=>
@ATNG8:00345:05993
GATGGTAGCAGACGTGACAGAGCGCCAGAAGATCAGGAACTCTAGAAGAATTCAGATTTTTAACACGAGAGTAAACGTAAAAAGAAGGTTTTACAAGACTCACGTTAACAATATTGCAGCAGTACGCACACAATCGAAGCGCAGTAAGGATGGCTAGCGTAACTAGCAAGAATACCACGAAAGCAAGAAAAAGAAGTACGCTATTAACTATTAACGTACCTGTCTCTTCCGAAACGAATGAGTACGATGAGATCTCGTGTGCTACCATCGTTCTCCTTAAGTCT
+
4:<B?CC@B@B@A;:;@@@CCA@AB@BCFAFDGB@@?@?BCCAABC@BB>B@BBAAABBB3B?BBBBAAAB?>>39:;@??>0>@>B:@AA9ACC@CABABBC;;8;?AA>BBB=@@CABBBCCCCCBBBCB?BB@@=@BCBCBAA=A?A@@=@ABCBBBB?BCBBBB?BC?CCC@CB???8>??:@AABA3AB>9:9BBB?AD>D:==@@=A<>>C@@>ADCBBBB@C>AAA:??B>BBBBBBBBBBCBBBBBBCB@@@;::::<@A@@?8=67/61:6;<=>
@ATNG8:00305:06031
GATGGTAGTGTCAGTGCGCGTCGTCCAGAAGATCAGGAACTCTAGAAGAATTCAGATTTTTAACACGAGAGTAAACGTAAAAAGAAGGTTTTACAAGACTCACGTTTAACAATATTGCAGCAGTACGCACACAATCGAAGCGCAGTAAGGATGGCTAGTGTAACTAGCAAGAATACCACGAAAGCAAGAAAAAAGAAGTTACGCTATTAACTATTAACGTACCTGTCTCTTCCGAAACGAATGAGTACTGTATCTATGTGTGCGCTACCATCGTTCTCCTTAAGTCT
+
B@AA?B@@:@=@;66=@BBAAACBB?CCCACCAAAB?B?BBB@@@C?A@@C@DBBBCBBC3C8::?@AA@@;::5;00/<<<+<<3:)555*59>4;<665<<4994:=BB=A@@<@AA@BAAA@B@@>>?;;4;A@@=AABBCBAB>B@BAA?ACB@?@AB?A@@CAA=::3:==9977AA;=A;==???@@'>@:0/*/<<>===:<39:77179858;;27887=?A8>:<@C;@BB>??@@@@@BCCAAADDBBA@:9985999;?;;;=4;88185;9;;;>
@ATNG8:00305:06041
GATGGTAGTGTCATATGAGAGTGTGTACTCATTCGTTTCGGAAGAGACAGGTACGTTAATAGTTAATAGCGTACTTCTTTTTCTTGCTTTCGTGGTATTCTTGCTAGTTACACTAGCCTCCTTACTGCGCTTCGATTGTGTGCGTACTGCTGCAATATTGTTAACGTGAGTCTTGTAAAACCTTCTTTTTACGTTTACTCTCGTGTTAAAAATCTGAATTCTTCTAGAGTTCCTGATCTTCTGGCTCTCGTAGACAGATACTACCATCGTTCTCCTTAAGTCT
+
:55B;BBBBCBBCBBBCCCCCCCC@@@BBCA@>A;;;9<B@E?BCCCDAA?ABC;;758;;<B@CACCCCCCBBB?BBBAA2;94<BAA<ABBC@BCB>BA9;;BCBCFEHFCCBCCACC@C@CCCCBBBB?BBBB?BCCEDCCCCDDCAAA::7;AA?@@=A@BABCCCCCKGCCCCC<C@G?CBCCC2BCCCC>CCBBCCAABB?CCCC5BBDBB@B@CC@BCBCCCC@C@CCCCCD:;;DBDDCCCCC;;;BBBBFDBBA@>@CBBA=??B?B@C?BBCB
@ATNG8:00336:06012
GATGGTAGATATATGCACGCTCTACCAGAAGATCAGGAACTCTAGAAGAATTCAGATTTTTAACACGAGAGTAAACGTAAAAAGAAGGTTTTACAAGACTCACGTTAACAATATTGCAGCAGTACGCACACAATCGAAGCGCAGTAAGGATGGCTAGTGTAACTAGCAAGTATACCACGAAAGCAAGAAAAAAGAAGTACGCTATTAACTATTAACGTACCTGTCTCTTCCGAAACGAATGAGTACGTGTGACGTACGTGAGCTACCATCGTTCTCCTTAAGTCT
+
BCCDAC@;;BBBA@@@@BB@AA@AC@AAAFEDE;;;@C=A@?::9>7???A?>??@>CCA197798?@@@C@@@<@?@?CCC1=A<@8?@@7@>@>A;;;:;B@@=@@BB?CFE>AAD<;;CCCGEGCBBCC@BCCC@DBCBABCC@C?B;;6;@BBBDBC?BBBBBB?AAA@?=287???::9<8778787$7>9;<8B>>BB=>B>7;;A6B<>>BBB?BBA<@<B=A>ABD>BBB>AAAAABAB@A??999??BBCCBBB??>=A@BBC:==A?A>A?BAAA
@ATNG8:00337:06018
GATGGTAGTATATCGCGTCGCTATCCAGAAGATCAGGAACTCTAGAAGAATTCAGATTTTTAACACGAGAGTAAACGTAAAAAGAAGGTTTTACAAGACTCACGTTAACAATATTGCAGCAGTACGCACACAATCGAAGCGCAGTAAGGATGGCTAGTGTAACTAGCAAGAATACCACGAAAGCAAGAAAAAGAAGTACGCTATTAACTATTAACGTACCTGTCTCTTCCGAAACGAATGAGTACATAGATATACGTATAGCTACCATCGTTCTCCTTAAGTCT
+
;55<:>ACBAABBBBBBCCCCCCCDABBB?CCCCBB?B@BBCCCCF?BA@C@CCCAAAAA2A?BBBAACCC@@@;?AABBBB2BB@B=@@@7@BD>BCFBCCDDD@C@BA>BDD?BBCCCCDCCCCCBBABB?BECC>AACCCBBB?C@C??=?BBCCCBC?BAAACC?CC?BBB?BBB@A;@>>9?BBBB3BB?CBBBB?@@@<@8;;??;?<AAC@@=?@???AA@B?CDD>AAA?BBDDBBACCCCCCCB???A@@@;:::A;?>??>7=;;5;9=;=888
@ATNG8:00345:06017
GATGGTAGCGCATATCAGCGCAGCCCAGAAGATCAGGAACTCTAGAAGAATTCAGATTTTTAACACGAGAGTAAACGTAAAAAGAAGGTTTTACAAGACTCACGTTAACAATATTGCAGCAGTACGCACACAATCGAAGCGCAGTAAGGATGGCTAGTGTAACTAGCAAGAATACCACGAAAGCAAGAAACAGAAGTACGCTATTAACTATTAACGTACCTGTCTCTTCCGAAACGAATGAGTACGTGTGCGACGTGTCTCCTACCATCGTTCTCCTTAAGTCT
+
::8>=A<?@ADB@@@CBBBBBBCCJ@CAA>AAA@BC>B=AACCBCC@BB?B?BBBCDGHE3C?BCCCCCCDBBB>BBBBBBB5AB>C;@@@7ABB>BCCCCGFBA>B@CC?BBC@CCC@@@CCBBBCDDCCB?CCCC?CBCCCBBB@C@CAA?ACCCCCBC?CCCCBB?BB?BBB?BBA??8@?>;>AF@BBBC?BBBBBBBCC@C?BBBB@D?BBCAA?ACBBBCC@B@BBG@CBB?BCCCCCCAABCBBBABBCCCCBB=@@@:@?99;=@;;7;>A?CB@A
@ATNG8:00301:06067
GATGGTAGTACATGATAGACGACACCAGAAGATCAGGAACTCTAGAAGAATTCAGATTTTTAACACGAGAGTAAACGTAAAAAGAAGGTTTTACAAGACTCACGTTAACAATATTGCAGCAGTACGCACACAATCGAAGCGCAGTAAGGATGGCTAGTGTAACTAGCAAGAATACCACGAAAGCAAGAAAAAAGAAGTACGCTATTAACTATTAACGTACCTGTCTCTTCCGAAACGAATGAGTACCTCTCAGACGCTCGTCCTACCATCGTTCTCCTTAAGTCT
+
?@AC>AABBBBBBBBB@@@BBB;00;@00+/:8699,0,/::>>@@:9929237455555$5;;>B;@@=@BB@;?;;:999'4?:?3@@@8>BB=@;;;;<<00-0:<<6?=@::@>>@??AAB;;;B@AA>CBCC@BABCBCCC@D@CBB@BCCCCBBB@CCCBBB>AA@CBB?AA@@@8<<<8000000%0>;000:@ACCC@B?BAB@=A>?8@BC@ABBBBAA=@>@BF?FCB>BABBBBB@CCBBBBFBBBAAABB?BBB?AC88:?@@@6:69?::9:
@ATNG8:00310:06105
GATGGTAGTGTCAGTGCGCGTCGTCCAGAAGATCAGGAACTCTAGAAGAATTCAGATTTTTAACACGAGAGTAAACGTAAAAAGAAGGTTTTACTAGACTCACGTTAACAATATTGCAGCAGTACGCACACAATCGAAGCGCAGTAAGGATGGCTAGTGTAACTAGCAAGAATACCACGAAAGCAAGAAAAAGAAGTACGCTATTAACTATTAACGTACCTGTCTCTTCCGAAACGAATGAGTACACATCGTCGTGTCGGCTACCATCGTTCTCCTTAAGTCT
+
:<AE@CCCDBBBBB@955;@566;;:>BC@CCBBBC?B8;;CBBBD@DD?C@BB@89999)9<ABCAAACCAA@8:900000*00+07@@A7C>BBBBBBCBBBC@C@CCACCG@BA@@CCBB@@@CBBBBC@BBBB>??CBAABC@D@D;;8;AAAABBB?AACCCB?BA=@>?9=>>=>5<==9==>=>,=A?>>>B??;;;>D:=<@C>H:==B;;6;B;;:@@6:6:?A9@??<?@BBAAAAA???@@@@AA877?BB@B>B=<;?9>78/88<;@99:
@ATNG8:00334:06070
GATGGTAGTCTCAGATAGTCTATAGTACTCATTCGTTTCGGAAGAGACAGGTACGTTAATAGTTAATAGCGTACTTCTTTTTCTTGCTTTCGTGGTATTCTTGCTAGTTACACTAGCCATCCTTACTGCGCTTCGATTGTGTGCGTACTGCTGCAATATTGTTAACGTGAGTCTTGTAAAACCTTCTTTTTACGTTTACTCTCGTGTTAAAAATCTGAATTCTTCTAGAGTTCCTGATCTTCTGGACGACGCGCACTGACACTACCATCGTTCTCCTTAAGTCT
+
D>CCAC?@@@@ABBBA@@BB>BBCCCCCB==A:B?;;4;@;@=B@@BBB@=A@:557<8@A>C?@>@BBC@@;=>9<<>=>)5945>:@:AA@<6;65.5:.555===9666>@@;;7900*02777<@@::7;ABC@CCAABCCBBBBBB@A@@<@AB=BB?C?BECCCCBBA=@999:-9=C;9;;;<*<CCCG?GFIAAAA;;;4;;;;*;??;:6:=@=:@AAAA?A=B?ACCB@?>?AC=AABBDBBBBECCCDC;;;DC?B;;;A>ACA7;9;@BB;;
@ATNG8:00302:06150
GATGGTAGCGGAGCGAGTGTGTATACCAGAAGATCAGGAACTCTAGAAGAATTCAGATTTTTAACACGAGAGTAAACGTTAAAAAGAAGGTTTTACAAGACTCCCGTTAACAATATTGCAGCAGTACGCACACAATCGAAGCGCTGTAAGGATGGCTAGTGTAACTAGCAAGAATACCACGAAAGCAAGAAAAAGAAGTACGACTATTAACTATTAACGTACCTGTCTCTTCCGAAACGAATGAGTAACGTGTGCGACGTGTCTCCTACCATCGTTCTCCTTAAGTCT
+
9958*,,8-.(/:::;<<=<ADC;00*///)/779@CAC@BBA@?9:33;1714:=CDDDD+@89;?@=;9999:1://)/:::)<;6;6=>=0=@@?ACCCCC=BB@C?CB>BBB?CBB;;;BBBBBBCBCAA>ACCC@BCDDCCCC@E?BAA=AABABACDACCCB>?:::1883-43;<=6<@<438787'97,3@>B@@=:..*.)-6//(56:::7929:<==<=:>8<AA06<;09/99//)/96677:::<<<?=>?@?9:9?BBA@@<><=2:199<=AB
@ATNG8:00307:06127
GATGGTAGCTCGCTGATGATATCTCCAGAAGATCAGGAACTCTAGAAGAATTCAGATTTTTAACACGAGAGTAAACGTAAAAAGAAGGTTTTACAAGACTCACGTTAACAATATTGCAGCAGTACGCACACAATCGAAGCGCAGTAAGGATGTCTAGTGTAACTAGCAAGAATACCACGAAAGCAAGAAAAAGAAGTACGCTATTAACTATTAACGTACCTGTCTCTTCCGAACGAATGAGTACTATAGACTATCTGAGACTACCATCGTTCTCCTTAAGTCT
+
A<AD@CBCCABBCCCCCC9;;AAAC?BEGICBBBAA?A@BBBBCCC?BB?B?BCBBACDC2C>AACBBBBCBB@9>>9;;;;*;@<=9@@@9ACC@CABBECDDC?B@DC@CCC=ABCCCBCCECCCDDCBC?CBAA>@@@A@AAA>B@CCDCCBBCCD::8:@@???=@C?BBB=@@?>>8==<877999(9:4;@AB@@@@@?B?@@?B@C?CBBDC@BBBAA??;??::5:@A=@BAABBDBBBCCCCC??@BBCCBDAAA@CBABB?AAA<?;?<@::9
@ATNG8:00320:06115
GATGGTAGAGAGACTGTAGCGCACCAGAAGATCAGGAACTCTAGAAGAATTCAGATTTTTAACACGAGAGTAAACGTAAAAGAAGGTTTTACAAGACTCACGTTAACAATATTGCAGCAGTACGCACACAATCGAAGCGCAGTAAGGATGGCTAGTGTAACTAGCAAGAATACCACGAAAGCAAGAAAAAAGAAGTACGCTATTAACTATTAACGTACCTGTCTCTTCCGAAACGAATGAGTACCTCTCAGACGCTCGTCCTACCATCGTTCTCCTTAAGTCT
+
:::@>B@@@BBBBCCCCCA==>0.*.--(-=9>99.4.4>>9:9A<@B=?;>A@99:99)94><>B?>A?789,9@;555&5>8>.559&99;49CCBBBCBB<@=@@;@AA>ADA?A@??;??BBBBBB?AABB@BABBC@?@>B>AAB?BCBBBDBC?BBBBBB?BB?BB=8=====3<==6:?DDDD)BB@;::=B:;;A=A=??>><>=;;?BB@BBBBB@@<?<@AB>BCC?BBB<><A=@A=??=<<5628998057949987<6;884<6;9>:@=
@ATNG8:00325:06120
GATGGTAGCACGAGTCACTCATATCCAGAAGATCAGAACTCTAGAAGAATTCAGATTTTTAACACGAGAGTAAACGTAAAAAGAAGGTTTTACAAGACTCACGTTAACAATATTGCAGCAGTACGCACACAATCGAAGCGCAGTAAGGATGGCTAGTGTAACTAGCAAGAATACCACGAAAGCAAGAAAAAGAAGTACGCTATTAACTATTAACGTACCTGTCTCTTCCGAAACGAATGAGTACGATGAGAGAGCTCTCTCTACCATCGTTCTCCTTAAGTCT
+
488::4;95;55>>BCCBBB@=<::76659>?966@G@CDCCCBB?9949;995<<<<<);5:89995@:=AB<BAB=>==*6:96;CFE;CCEACFHCBB@@C?B?BI?BBC?CCBCCCCBBBCCBDBAA>AAAC@EAAA@??C=@<@0000@@ACABC?BACA8949A=;;?0//?>>3=:<;?BCCD3CC?A>>=><A;=:==BBBA:?;AACBB@B@:;9/0*06;>>7;??;BB=<@@BCB888?<<77;998888///787722,26727,2.2869
@ATNG8:00335:06129
GATGGTAGTATAGAGCTCTACATAGTACTCATTCGTTTCGGAAGAGACAGGTACGTTAATAGTTAATAGCGTACTTCTTTTTCTTGCTTTCTGTGGTATTCTTGCTAGTTACACTAGCCATCCTTACTGCGCTTCGATTGTGTGCGTACTGCTGCAATATTGTTAACGTGAGTCTTGTAAAACCTTCTTTTTACGTTTACTCTCGTGTTAAAAATCTTGAATTCTTCTAGAGTTCCTGATCTTCTGGGCTGCGCTGATATGCGCTACCCATCGTTCTCTTAAGTCT
+
<@AA=<:@?BBBACCC;;9B=BFCAAA@ABBC?CCBC=B@;@49;;@==>:>B????A69:=?9=9>>@AA??=A?@A@?@+@>;8==?700/@A:?=@<??=;:;B9718B>==>??;?@@;@<::::==<==@@@@;?@@@@AA>>>A>><?==3:;;:>?;?=@A??>CBBC:=====/=9>4;6888*666<<,//669:9==@;<=<<,<//,/<6;6>?=A@@@@AA<C=B????>777<@6<///:::=AA?;<6///777.7::=?;??>>:=;>>>>
@ATNG8:00346:06119
GATGGTAGTACATGATAGACGACACCAGAAGATCAGGAACTCTAGAAGAATTCAGATTTTTAACACGAGAGTAAACGTAAAAAGAAGGTTTTACAAGACTCACGTTAACAATATTGCAGCAGTACGCACACAATCGAAGCGCAGTAAGGATGGCTAGTGTAACTAGCAAGAATACCACGAAAGCAAGAAAAAGAAGTACGCTATTAACTATTAACGTACCTGTCTCTTCCGAAACGAATGAGTACGATGAGAGAGCTCTCTCTACCATCGTTCTCCTTAAGTCT
+
@A@C@EGBBBBBBBBBBBBD;;;BB?@@?<=BCCCC>B>A??===D@CCAC@BABBBAA@+<8>>?CCGECCCC;CA;;;;;$9<6;;;;;0;B?7;ACCBCBBGACABB@CCG@BBBCCBBBCCBBBBBCC@CCCC@CBBBBCBC?B@CCC?BCDFFCCC@BBBBBB@CCABBB?BBDFD>A??9==???1?C?B777BBBBB?B8==BB7<7<;===9;;;<@@A=@>ABD>CBB?BBBBBBABBBDCCCCBBBBBBBBBBBB@CBB@B?BBB?B?B@BBBB
@ATNG8:00349:06122
GATGGTAGCTCGCTGATGATATCTCCAGAAGATCAGGAACTCTAGAAGAATTCAGATTTTTAACACGAGAGTAAACGTAAAAAGAAGGTTTTACAAGACTCACGTTAACAATATTGTAGCAGTACGCACACAATCGAAGCGCAGTAAGGATGGCTAGTGTAACTAGCAAGAATACCACGAAAGCAAGAAAAAGAAGTACGCTATTAACTATTAACGTACCTGTCTCTTCCGAAACGAATGAGCATACTCTCATATGACACTACCATCGTTCTCCTTAAGTCT
+
@??C@GBCA@?BB@@@AA@@@AABC@CBC@CBBBBC=@=@BBABBB?CC>@>@==:9999)9<AABBBBBBABC;98;9999$:9897<<<0<@<=ABACBBB;;8;?BDADBB?BCCCCCCCGFFCCBBBC@CBBC;<;AADBBB@B@C;;;;CAAACCD=@@BBCB@BB?BA@49:???8=@@<>=@@@,=A=0//;?B>>@=@=?>?=5847<@@@<@A???BA?A?CAA=AAA?AAACCBB@A@AABBAA???>>BBCC>DBBBB>>><<@7?;>@A@
@ATNG8:00305:06162
GATGGTAGATATATGCACGCTCTACCAGAAGATCAGGAACTCTAGAAGAATTCAGATTTTTAACACGAGAGTAAACGTAAAAAGAAGGTTTTACAAGACTCACGTTAACAATATTGCAGCAGTACGCACACAATCGAAGCGCAGTAAGGATGGCTAGTGTAACTAGCAAGAATACCACGAAAGCAAGAAAAAGAAGTACGCTATTAACTATTAACGTACCTGTCTCTTCCGAAACGAATGAGTACGAGAGAGCACACGTGTCTACCATCGTTCTCCTTAAGTCT
+
ACCC@BBBDDBBBCDDCAABCDCCB?B99=;CBB::8;?BBBBD;;8;C>A<@AB::999)95?ABBBBCFBBA8??:<<<;*;C=@5;;;.;CC@DCDCEDFBB?B???>?CC@CCBCBBCCCCCCCCCCD?BBBC?BBBAAABB?B@CAB@BAADDCCA?BBCBCB?BB??>?=@@999+99949CCCC3BD?B???CCB??<?:==?@;><>BCAA>AB@@@??=??BFF>CBB?BBBCDCBBBBBCBBBBBAABCB???@@<A?;;??A@@??;?<@===
@ATNG8:00311:06205
GATGCGAGCGAGTGTGTATACCAGAAGATCAGGAACTCTAGAAGAATTCAGATTTTTAACACGAGAGTAAACGTAAAAAGAAGGTTTTACAAGACTCACGTTAACAATATTGCAGCAGTACGCACACAATCGAAGCGCAGTAAGGATGGCTAGTGTAACTAGCAAGAATACCACGAAAGCAAGAAAAAGAAGTACGCTATTAACTATTAACGTACCTGTCTCTTCCGAAACGAATGAGTACCTCTCAGACGCTCGTCCTACCATCGTTCTCCTTAAGTCT
+
BBBBAABB::;DCCCBCCCCC@CCC@B@AA@@=@?BBBBBBB?BB>B>BBBBBCCC3C?BCBBBBCCAA@8>?;;;;;*;C>C>BBC<BICAFBCBCCC@?=A@BB@CBB?CCBBBCCCCDDDBCBBB?BBCC<@>BBBBAB?C?BAA?BBBCCCCC?AABBBB?BB@>>@?BB@@@:@>>999999(:??>===??AAA<?:==AA5;7;?A@A?BBBBBBB?B?BCC=BBC?BBBDCCC?BBB?>@@@A????@@=@AB=CA@=@<@@@=@=?=A889
@ATNG8:00317:06190
GATGGTAGTGTGTCTCTGAGAGTAGTACTCATTCGTTTCGGAAGAGACAGGTACGTTAATAGTTAATAGCGTACTTCTTTTTCTTGCTTTCGTGGTATTCTTGCTAGTTACACTAGCCATCCTTACTGCGCTTCGATTGTGTGCGTACTGCTGCAATATTGTTAACGTGAGTCTTGTAAAACCTTCTTTTTACGTTTACTCTCGTGTTAAAAATCTGAATTCTTCTAGAGTTCCTGATCTTCTGGAGATATCATCAGCGAGCTACCATCGTTCTCCTTAAGTCT
+
>:;C;?@AAB@<<=;:9@969BBBDCCAAACC@CBDD>BC?B?A:;;BBB@DDCCCAEACDCB?BAEBCBCDBCD?AABBB2AB@CCDL?CCCGAGCC@CB=@@@BBD@BBCCDDCC@DBB@B?C@@@BBCC?BBBB?CCCCBBCCCBBBCCBBB@CBBACC@C?BBBBBBCCEBDCCEE;CAD?AADDD2CB::;8;CDCDCCBBB@CDCC5BBCCC@C@BB@CCCDBBB@C@BBBBBB>@@C@CCCBBBBBCBBCFDCBBDDD@CBBAA=A996:;?=AACC
@ATNG8:00321:06208
GATGGTAGCTATACGTATATCTATGTACTCATTCGTTTCGGAAGAGACAGGTACGTTAATAGTTAATAGCGTACTTCTTTTTCTTGCTTTCGTGGTATTCTTGCTAGTTACACTAGCCATCCTTACTGCGCTTCGATTGTGTGCGTACTGCTGCAATATTGTTAACGTGAGTCTTGTAAAACCTTCTTTTTACGTTTACTCTCGTGTTAAAAATCTGAATTCTTCTAGAGTTCCTGATCTTCTGGATAGCGACGCGATATACTACCATCGTTCTCCTTAAGTCT
+
@?@B?AECCBBCCBBCCCCCCCCCCCCCBCAA=@@@B<BC?C@BCCCCCD@CCAAA?C?CBBB@C?CA@@CCCBB=AAAAB1CB>AABB=BBBD?BBB>BB7:9@DCD?CBBBBBAA>BCC>B>BB@B>>>>:>?AA;AAA@@;==AAAAA@<<=9>?>:?@<@<AA@@>??@C<>=>>>3==D7;;@@@/@B@@@8@888==A@@@;>DDD/D===B=@;;:7;?AA<;;=A<???A>>:>>A=BBBBAA>>>@>>>@@A?@@D====AA<AAA:>;A;@888
@ATNG8:00324:06197
GATGGTAGGCACTGCGCACACATCCCAGAAGATCAGGAATCTCTAGAAGAATTCAGATTTTTAACACGAGAGTATACGTAAAAAGAAGGTTTTACAAGACTCACGTTTAACAATATTGCAGCAGTACGCACACAATCGAAGCGCAGTAAGGATTGGCTAGTGTAACTAGCAAGAATACCACGAAAGCAAGAAAAAGAAGTACGCTATTAACTATTAACGTACCTGTCTCTTCCGAAACGAATGAGTACTACTCTCAGAGACACACTACCATCGTTCTCCTTAAGTCT
+
84568=<><956665::>599@@;;0949.5;:<//)/)//9999<<5;<694;@999<;<+<495=@B<A<A::9BB;;;;;*:C6986>>.B9665C>=?:<788(7477.7::6<???A@>@ABB@@?@::49CBC@CCD;;9@>::4//)/277;//5;<300//8838;045<9==<>=6=8827=<<=.8>8977787=;>8>:>BBB?B???B;;7;@AABID@D@AAA<AAA=AAAAABBBBBCDC>>????@AA@AA??;?BA<@:=?==?:??C:98
@ATNG8:00324:06208
GATGGTAGTATAGAGCTCTACATAGTACTCATTCGTTTCGGAAGAGACAGGTACGTTAATAGTTAATAGCGTACTTCTTTTTCTTGCTTTCGTGGTATTCTTGCTAGTTACACTAGCCATCCTTACTGCGCTTCGATTGTGTGCGTACTGCTGCAATATTGTTAACGTGAGTCTTGTAAAACCTTCTTTTTACGTTTACTCTCGTGTTTAAAAATCTGAATTCTTCTAGAGTTCCTGATCTTCTGGATACACTCATGTGCACCTACCATCGTTCTCCTTAAGTCT
+
448=8<ABBBBA@@AA@BB@=AAABC@@@E;;5;@@A8;;6;@BBBCCCC?CDCAA?@>???>9=:?@889AA<B?BBA@?.3913733(3;;?6BBB599;>??>>>9>BAAA=;;5;?@<@<@AAAA;;;5;=<<8>>>?@@@>>>>>@?><>6;;>8==:?;888CAA@@B7::AAB6B=A7;6:::,:=:9:,//335337575-5;::*8//..(/(57.59<=9997;299999@;;===AAB>==:<///6668<9=>A;==>>>:===9=1717///
@ATNG8:00331:06178
GATGGTATTATCTGTCTACGAGAGCCAGAAGATGGACTCTAGACGAATTCAGATTTTTAACACGAGAGTAAACGTAAAAAGAAGGTTTTACAAGACTCACGTTAACAATATTGCAGCAGTACGCACACAATCGAAGCGCAGTAAGGATGGCTAGTGTAACTAGCAAGAATACCACGAAAGCAAGAAAAAGAAGTACGCTATTAACTATTAACGTACCTGTCTCTTCCGAAACGAATGAGTACTATAGACTATCTGAGACTACCATCGTTCTCCTTAAGTCT
+
;44<8<?@?BBBBBBBBBCFCIGCC@CBB?B@AAABBBBCCDCCCB@CACCCAAAAA2A?CCCDCCCBAAA<;;;CFDC5BB?B?BBC;CEDACCCCBBBBB?A?;;:;CJ@CBCCBBBCCAAACCDDD@DCCC@CCCBB@??5;6;;;6;DDBBBAA>?@ADBB?ACACCB<?????8???;?BEDD2CC@B:::B??A@<A:>===8=;==ACB@AABCAAA>A>AAA;B9:4:@@@ABBABBB?>BC@ABBBBBABBAA=A@@=>:>=?:?<@?AAAA
@ATNG8:00332:06209
GAAGGTAGGCGTGTGAGAGTCTGCCCAGAAGATCAGGAACTCTAGAAGAATTCAGATTTTTAACACGAGAGTAAACGTAAAAAGAAGGTTTTACAAGACTCACGTTAACAATATTGCAGCAGTACGCACACAATCGAAGCGCAGTAAGGATGGCTAGTGTAACTAGCAAGAATACCACGAAAGCAAGAAAAAGAAGTACGCTATTAACTATTAACGTACCTGTCTCTTCCGAAACGAATGAGTACACATCGTCGTGTCGTGCTACCATCGATGGATCTGAGTCT
+
;:.9.4>@=@BBBBDCBBBBBBBCD?CBB?BDCCAA=A?BBCCCAA=;;9;@DCCBBAAA0A>BBBAADBB::959AABBBB3??9=3999-:?@<ABCCCBB@>5=89939??:?<=<:;;>@AAAA><:849?<<6=?>=A?::596;6859DCCBBBB?ABBBBB?AA>A><9>@@@A<@A@:00000(00*0@AAC@@@A<@<@@@@<?;>>>8:4779=;<;3:3:9909BB@BABCCBBBBBBBBBBBBCB@@@??ABB@BBBBCBB?BBBBC@AAAA
@ATNG8:00342:06186
GATGGTAGCACACGAGATCTCATCGTACTCATTCGTTTCGGAAGAGACAGGTACGTTAATAGTTAATAGCGTACTTCTTTTTCTTGCTTTCGTGGTATTCTTGCTAGTTACACTAGCCATCCTTACTGCGCTTCGATTGTGTGCGTACTGCTGCAATATTGTTAACGTGAGTCTTGTAAAACCTTCTTTTTACGTTTACTCTCGTGTTAAAAATCTGAATTCTTCTAGAGTTCCTGATCTTCTGGTGAGATATGCATGATGCTACCATCGTTCTCCTTAAGTCT
+
@@BC@CCBCDBBBABBDDCBBBCCBCCCCCBB?BCCE>CC?CACCCCCCB?BBCCD?B?BCCC@B@BABBCDDCC?>>???.?A?CBCC>CCAB?B@@<@B?@AABBB?BBBAAAAA>BBB>B>BB>B;=;>;@AAA7==>;<<A@@@DAA@@@A<AAA==;5;;D?>>?AAAA=AAAAA5A=A<@@@@>/>><<<5<@<676@>>><@DDD/A===B=B===9>??A;;:<A<A?AAAA6<9A=A??AAAA=?>A>>>?>>99916///@7@=;4;0969///
@ATNG8:00345:06162
GATGGTAGCGGCACACATAGATACAGTACTCATTCGTTTCGGAAGAGACAGGTACGTTAATAGTTAATAGCGTACTTCTTTTTCTTGCTTTCGTGGTATTCTTGCTAGTTACACTAGCCATCCTTACTGCGCTTCGATTGTGTGCGTACTGCTGCAATATTGTTAACGTGATTCTTGTAAAACCTTCTTTTTACGTTTACTCTCGTGTTAAAAATCTGAATCTTCTAGAGTTCCTGATCTTCTGGGATGTGTGCGCAGTGCCTACCATCGTTCTCCTTAAGTCT
+
954<./////)/79:<<666;<<=669?99954.4AA@:BB?B@;69><;;7;<<66258::56269>>;;;@=59.44444$4:7=<>>6;;==8;;;469466<<<@>ACBBACCCA9965:5>?AA@A@B=@>9946=BBCCCB@=>==0//<7<;;6;<7<7;665<<755056?>?2@:=7<<AAA+;;;;;3;=@AAAA0008<<<<,<28.-(--5388<>5550505::=>@66-89/----6--5>>=><<;<>@?466=<@;@6979?C?>BBB
@ATNG8:00346:06178
GATGGTAGTATAGAGCTCTACATAGTACTCATTCGTTTCGGAAGAGACAGGTACGTTAATAGTTAATAGCGTACTTCTTTTTCTTGCTTTCGTGGTATTCTTGCTAGTTACACTAGCCATCCTTACTGCGCTTCGATTGTGTGCGTACTGCTGCAATATTGTTAACGTGAGTCTTGTAAAACCTTCTTTTTACGTTTACTCTCGTGTTAAAAATCTGAATTCTTCTAGAGTTCCTGATCTTCTGGTATACACACTCGCTCGCTAATCGTTCTCCTTAAGTCT
+
:59C:<?ACCBBDDD@@ACBBBCCCCCDDFBB?BCCC=CC?A?ACBCBBB?CCAAA>B>BAAA?A<BBB@@ABDC??????.?B?CBAC=BABB>B@@<@B??@ABBB?BBAACA@A9>AA;A5;<>>>@??:@AAD7::@AAAA9<>DA@665A;=><:?C=>9===AAAAAA8>>>DD;D<A<AAAAA/AA=<<5==<==A>>>A=DFAA/AAAAB=@<?@=?A@?>>><@<@@@@@@<AAA<@@?????BAA@?@?@@@@A=AA==:>BB<@;@=A??;
@ATNG8:00302:06216
GATGGTAGGCACTGCGCACACATCCCAGAAGATCAGGAGCTCTAGAAGAATTCAGATTTTTAACACGAGAGTAAACGTAAAAAGAATGGTTTTACAAGACTCACGTTAACAATATTGCAGCAGTACGCACACAATCGAAGCGCAGTAAGGATGGCTAGTGTAACTAGCAAGAATACCACGAAAGCAAGAAAAAAGAAGTACGCTATTAACTATTAACGTACCTGTCTCTTCCGAAACGAATGAGTACTACTCTCAGAGACACACTACCATCGTTCTCCTTAAGTCT
+
788>:DAB?BB@996<<<ABBCCCF?FBB>@@AA@A;;5655:;>>5>?5>5>@:99DDD1C>ABFAA=>000<38.0-==9+8<,//)///&/;;4;;6;9>://+/6;:6?<>9:?=>@CAAAD999B::5;>@==8:>?@ABCD@D@BBB>BBDBC;;:???>BBB@CC@BBB?D?>><37;;5:?@@@@(@?=/0/0>;>@?=9:89;=7=<=;A9:4::;;BBA>A;??@9>>?;977AA@BAAABCDBBBBB>>?AAAAAD>DB@@B;;;;5:4:5;889
@ATNG8:00314:06222
GATGGTAGGTGCACATGAGTGTATCCAGAAGATCAGGAACTCTAGAAGAATTCAGATTTTTAACACGAGAGTAAACGTAAAAAGAAGGTTTTACAAGACTCACGTTAACAATATTGCAGCAGTACGCACACAATCGAAGCGCAGTAAGGATGGCTAGTGTAACTAGCAAGAATACCACGAAAGCAAGAAAAAGAAGTACGCTATTAACTATTAACGTACCTGTCTCTTCCGATCGAATGAGTACCTCTCAGACGCTCGTCCTACCATCGTTCTCCTTAAGTCT
+
944=:>CC@GBBCCBBBBECCCBAA>ACD@DCBB;;:;@DDHBBBD@@@=@=AAA@AAAA0@?ABBBBEHCCCD>DBCBCCC3CC>B=BBB=BFLGBBB@@ADCC?C;;:=A@?=?@??AEFCDCBBBBCBB@CCCD@CCBCAA?@=@?CBC?BBCDBBBC@DCB???;?@;=@?9==:::27>>:@AABB3@C@D9:9CCBBA9958=<<1818@C@@?ADAAAAA=@<@CCCCC?CCCCAAB?CB999@>:99AAABB@BBB?C???D?BBD?B@B?B???
@ATNG8:00320:06248
GATGGTAGGTTCACATGAGTGTATCCAGAAGATCAGGAACTCTAGAAGAATTCAGATTTCTAACACGAGAGTAAACGTAAAAAGAAGGTTTTACAAGACTCACGTTAACAATATTGCAGCAGTACGCACACAATCGAAGAGTAAGGATGGCTAGTGTAACTAGCAAGAATACCACGAAAGCAAGAAAAAGAAGTACGCTATTAACTATTAACGTACCTGTCTCTTCCGAAACGAATGAGTACTATGTAGAGCTCTATACTACCATCGTTCTCCTTAAGTCT
+
945A:CCD>A?BCCBBCFCCCCCCCACCC@CCCBCE@C>@@A@@DE@BB?C@CCCBBB>GIEACCCGCECCCCB>CAAAJJJ000+0*000)0/4.555===<=B?B@BC?BBB?CCBBBBBCCCCCCCCCC@CCBB@BAA@A?B=@ACACCCCCCCB?BBBBBC?CB?BBB?BB>>>7?AA@CCCCC3BB?BBBBB??@B@B@B@AA@C<>>BCC9>>?>999=B?BBC>BBC@AAABBCCCCCCBBCAAACCCCCCCCCC?C@@@C>A??<?=A=C?>>
@ATNG8:00328:06227
GATGGTAGCTCTGCTTGACTCTCGTACTCATTCGTTTCGGAAGAGACAGGTACGTTAATAGTTAATAGCGTACTTCTTTTTCTTGCTTTCGTGGTATTCTTGCTAGTTACACTAGCCATCCTTACCGCGCTTCGATTGTGTGCGTACTGCTGCAATATTGTTAACGTGAGTCTTGTAAAACCTTCTTTTTACGTTTACTCTCGTGTTAAAAATCTGAATTCTTCTAGAGTTCCTGATCTTCTGGGTGCGCTACAGTCTCTCTACCATCGTTCTCCTTAAGTCT
+
9:;C;CCCBCBBBBC?CBBBCCCCBBBEF::;9CCC>CB@C@CCCCCCC@CCCCD?C=BBBC@C@CCCCBBC>D?;;;:;):<:?=??9>AAA?BBC?AA>?>?BBB@BBBBCAAA<AAA>A?CC?CAAAA;ACBB>BB>==<A@@@BBA>>>?<@@@<>><@<@AA???AAA9@@AAA6@<@=???@?/?@@@@:@???A???@A;????.;;==>8>=@@<AAABBBB;>:>;::@C=>;;;3;??@@@>>>???@BBAAAA=A>><@:>AA9>9>:>;;=
@ATNG8:00328:06246
GATGGTAGTATAGAGCTCTACATAGTACTCATTCGTTTCGGAAGAGACAGGTACGTTAATAGTTAATAGCGTACTTCTTTTTCTTGCTTTCGTGGTATTCTTGCTAGTTACACTAGCCATCCTTACTGCGCTTCGATTGTGTGCGTACTGCTGCAATATTGTTAACGTGAGTCTTGTAAAACCTTCTTTTTACGTTTAACTCTCGTGTTAAAAATCTGAATTCTTCTAGAGTTCCTGATCTTCTGGTGTCTGATCTGTATCACTACCATCGTTCTCCTTAAGTCT
+
5:;<=BBBBBC;;9B<@BBCBBBCAAACCAAA@BCEE>BB@B?;:;BBBA?ABB@?<?49:AB>B@CBBBB===>?BBCCC3BB@=@@;3;<<<7B@@<?@488=@::49CA?????;?AC:=9<>>658>?<@A@@=A@???BC;;;>>??===;>?>:>>8=9=@A@@?>>A:>>BBA6@<A7;6;;;,999;<*/+/999::=><47777)7///9496<=:=>>>@A@<>;>@@ADD:>>@=A@>>>BA>>>?@@@;;;>>><??BBB8;;;5;5;<A;;<
@ATNG8:00330:06247
GATGGTAGGCGACATACATACGCGTCAGAAGATCAGGAACTCTGAAGAATTCAGATTTTTAACACGAGAGTAAACGTAAAAAGAAGGTTTTACAAGACTCACGTTAACAATATTGCAGCAGTACGCACGCAATCGAAGCGCAGTAAGGATGGCTAGTGTAACTAGCAAGAATACCACGAAAGCAAGAAAAAGAAGTACGCTATTAACTATTAACGTACCTGTCTCTTCCGAAACGAATGAGTACTATGTAGAGCTCTATACTACCATCGTTCTCCTTAAGTCT
+
5:;=:CBC?BBBCCBCCCCCA@?:;;ABB?CGCCCD@D?BCCDBA>BC8;7;A@?@@@@,A?BBBCC;<;BBE=CB;;:99':B=@49::*:A@=BCBBBAB;96;?AA@EBB?BCEECBCB@@@@@ABBB@DDBB?ACCCBBBL:;9;BB=CCBBBCDC@CCCBBC@BC?BCC?BBBBA<BBB?BDDDC2BB?BBBBAAABB?B<??BB>A>ACCCCACBAA@CC@C@CCC>AAA?CCCCBBBAAAAB@?>?>???@AABBCB?B@>>A5:9A=A?A<@;;;
@ATNG8:00334:06256
GATGGTAGGACGAGCGTCTGAGAGGTACTCATTCGTTTCGGAAGAGACAGGTACGTTAATAGTTAATAGCGTACTTCTTTTTCTTGCTTTCGTGGTATTCTTGCTAGTTACACTAGCCATCCTTACTGCGCTTCGATTGTGTGCGTACTGCTGCAATATTGTTATCGTGAGTCTTGTAAAACCTTCTTTTTACGTTTACTCTCGTGTTAAAAATCTGAATTCTTCTAGAGTTCCTGATCTTCTGGCGCTCTGTCACGTCTGTCCATCGTTCTCCTTAAGTCT
+
;55B:BCC?CBCCBBBCBBACCCC@BCBBB9999CCC>CD?C?BBCBBBC@CEBCCADBDCBB?CACCCCD::;C@BBCCC5;::;CCB=CDBC@CBA=;;7;CCCDC@CCCC@@AB@CBC@B?BA@@BBBB@BCBB@CDCCCBBBBCBAABBAB?BCC@BB>AAADDAABBBB?BCFDD<B@C@CCJJJ5CCCCC>CCCCCCCBBB5;;;;*;CCBB@BBDF@BBBBA@@=@?ACCABC>A@CAFHFDBBBBCCBBBCB@@A@CCCCD?B;;8;<@?DAAA
@ATNG8:00335:06242
GATGGTAGCAGACGTGACAGAGCGCCAGAAGATCAGGAACTCTAGAAGAATTCAGATTTTTAACACGAGAGTAAACGTAAAAAGAAGGTTTTACAAGACTCACGTTAACAATATTGCAGCAGTACGCACACAATCGAAGCGCAGTAAGGATGGCTAGTGTAACTAGCAAGAATACCACGAAAGCAAGAAAAAAGAAGTACGCTATTAACTATTAACGTACCTGTCTCTTCCGAAACGAATGAGTACGATGAGATCTCGTGTGCTACCATCGTTCTCCTTAAGTCT
+
?C9:79<A<BBCB@@@;66?CAABC?AAK@BBCCCB?@;@?@;;:B>@@>@=@@???DCC2A;???@BBBBBBB>@?@CEEG5CC?A>AEH=DDCGCBBBBBB@A>@@CC?BBD?BAAABBCCCCAABBBBB?BBBB>AACBCCBB@C@CBB>AA@@@AAA?BDCBBC?@?<?B=;>?;;;38884?BBBBB)BE?:89BA=:7:18-5996496:>@@?<??@@AA@=A<>>?8=>?:>B??@A999BCD@@>9865222255::5:6222.522+22749255
@ATNG8:00341:06222
GATGGTAGCGCACACATAGATACAGTACTCATTCGTTTCGGAAGAGACAGGTACGTTAATAGTTAATAGCGTACTTCTTTTTCTTGCTTTCGTGGTATTCTTGCTAGTTACACTAGCCATCCTTACTGCGCTTCGATTGTGTGCGTACTGCTGCAATATTGTTAACGTGAGTCTTGTAAAACCTTCTTTTTACGTTTACTCTCGTGTTAAAAATCTGAATTCTTCTAGAGTTCCTGATCTTCTGGGATGTGTGCGCAGTGCCTACCATCGTTCTCCTTAAGTCT
+
954=8=:5:<<A@@@BBBCJIFCCCAABBB;;8;BBB=;;7;@CCDCCCC>AAACD<C=BBCC?CACBBBB;;;D=??@??,?>899;;,;?@@;AAA;>>9=?@=BC>CBAAAABB?CBA>B?CCDCBAAC=@@BB?BBCCBBACBBBBBBBBB?BBB@BB@D=@AB@@@DAB<;:9DD9D?@<?@BAA,?>;;:.9@@??;CB==<C@C@1>==00-0+00-00BB?>?<@<ABBBCB?BBBD499:;999=@?969=@:>>><::545495626:?8>>;6
@ATNG8:00342:06238
GATGGTAGTATAGAGCTCTACATAGTACTCATTCGTTTCGGAAGAGACAGGTACGTTAATAGTTAATAGCGTACTTCTTTTTCTTGCTTTCGTGGTATTCTTGCTAGTTACACTAGCCATCCTTACTGCGCTTCGATTGTGTGCGTACTGCTGCAATATTGTTAACGTGAGTCTTGTAAAACCTTCTTTTTACGTTTACTCTCGTGTTAAAAATCTGAATTCTTCTAGAGTTCCTGATCTTACTGGTGAGATATGCATGATGCTACCATCGTTCTCCTTAAGTCT
+
4::;8655@@555999556<=;;AAA@ABBB@?ADCH?BB?CACBAAA@@<?AB;:172;888294::??BB?;?9><>>>(87;@BDD>C<<B>878=@A>AA@@AA=AA@@@<::47:;6<5;;>:;5>>;@AAA=A@?;;:?>>:;;;;>=G9==?8<;8<<;:;CAA>88359=>A1:4:4;<==>.88===-85:7755<//--999*--/-726-./6<;979@A;@;?8:79=066?=8=>=<5557999<=;@>>8996///532953-5067>///
@ATNG8:00344:06225
GATGGTAGTCTCAGATAGTCTATAGTACTCATTCGTTCGGAAGAGACAGGTACGTTAATAGTTAATAGCGTAACTTCTTTTTCTTTGCTTTCGTGGTATTCTTGCTAGTTACACTAGCCATCCTTACTGCGCTTGATTGTGTGCGTACTGCTGCAATATTGTTAACGTGAGTCTTGTAAAACCTTCTTTTACGTTTACTCTCGTGTTAAAAATCTGAATTCTTCTAGAGTTCCTGATCTTCTGGTATGACTAGTGTACTACTACCATCGTTCTCCTTAAGTCT
+
:B@@<;<@<BCCECBBBE=96CDCCBB<<@;;49@@=@?8<8;>??;9=2<<700*/27:9<7;<@AA;954.4;.44999'444(4:;>6;;<A;>====C<;@BCBB@BBBCCBCB=;;<=A=AB;;;A@@<@;;6;AAAAACCBBBBAAA::6;BB<A@:<8<BCBBCCCCABCDDD7A=C=;;;;.;ABCJ:;;CBBBCA@@<A?@?,?AABB@B?BB>BB@;;;C?A>BBABBA9;;B?BBBBAAAB@@@????@@AAB@BCCCC@BBB?C@B@CBB@
@ATNG8:00346:06228
GATGGTAGTATATCGCGTCGCTATCCAAAGATCAGGAACTCTAGAAGAATTCAGATTTTTAACACGAGAGTAAACGTAAAAAGAAGGTTTTACAAGACTCACGTTAACAATATTGCAGCAGTACGCACACAATCGAAGCGCAGTAAGGATGGCTAGTGTAACTAGCAAGAATACCACGAAGCAAGAAAAAGAAGTACGCTATTAACTATTAACGTACCTGTCTCTTCCGAAAATGAGTACACAACTCTCATATGACACTACCATCGTTCTCCTTAAGTCT
+
44497<ACAAAE666;;<@=CAA@B4:90:;?;:58<156;<555.55.57<<595=99$4.444455::<;:1:://///$//)/*///+/9:6<=88=@<8947;?>:@9949??=A@>?@@ADBAA>>:==??198==;;;;5;;@@B?BBBAAACC?CEDCA?<??;=??:=?;;5;00+0::::,:<9>><>??<<<;><<<:>4;6@888;5;;;9;;<7;6;>==-6665559955,288:::>99;269<;<A8>999=290>:>*0*/777
@ATNG8:00318:06284
GATGGTAGGAGACACGTCGCACGCGTACTCATTCGTTTCGGAAGAGACAGGTACGTTAATAGTTAATAGCGTACTTCTTTTTCTTGCTTTCGTGGTATTCTTGCTAGTTACACTAGCCATCCTTACTGCGCTTCGATTGTGTGCGTACTGCTGCAATATTGTTAACGTGAGTCTTGTAAAACCTTCTTTTTACGTTTACTCTCGTGTTAAAAATCTGAATTCTTCTAGAGTTCCTGATCTTCTGGCGCTCTGTCACGTCTGCTACCATCGTTCTCCTTAAGTCT
+
BBBD@CCC?CCABBCCBBABCCCBBBCECCAA?ABBA=CC=@=@BAA@::49D:99>B>AAAC@C@CCBA@@@<>9>>===,9@;?=?@7666?:BCCACE>@AAICCACCCBBBCB?BBB?B@BBBA@AA@=?@@@;ACCCCCCBBBBBBBBDE@B@A=::4:>A@ABCGECB?BBBBB7@=@5<;;;;*;CAAB>BAAAAAB@@@?BBBC3B@@@@;@?BA>BBCBABE?B?CCBBBC:;;C@CBBBAAACGCDCCBB@@@@@>@CBBC=@@A;?;??CA??
@ATNG8:00320:06275
GATGGTAGCAGACGTGACAGAGCGCCAGAAGATCAGGAACTCTAGAAGAATTCAGATTTTTAACACGAGAGTAAACGTAAAAAGAAGGTTTTACAAGACTCACGTTAACAATATTGCAGCAGTACGCACACAATCGAAGCGCAGTAAGGATGGCTAGTGTAAGTAGCAAGAATACCACGAAAGCAAGAAAAAAGAAGTACGCTATTAACTATTAACGTACCTGTCTCTTCCGAAAACGAATGAGTACGATGAGATCTCGTGTGCTACCATCGTTCTCCTTAAGTCT
+
@::>?;:;;<:::;///7799>;;B=@?>=@AA@;;298=>??9597<;040555::>?=+=8;;<;>=;7339288?A@??+6666;@??0>996999=<<=5626:=@<B@?;?>?>@999GDCCCDAAA?A??@7::89?>=>>B?@@@<@A>??<<A<AAABBB@BB?BB<8<<===3:33-337788%83/3:;;<=<;;281777;2;;A?ABB@BBBA<<<07138=C1;???BBBBB?==;0////.95579975522.(..--626--(-(..3566
@ATNG8:00322:06276
GATGGTAGATATATGCACGCTCTACCAGAAGATCAGGAACTCTAGAAGAATTCATATTTTTAACACGAGAGTAAACGTAAAAAGAATGTTTTACAAGACTCACGTTAACAATATTGCAGCAGTACGCACACAATCGAAGCGCAGTAAGGATGGCTAGTGTAACTAGCAAGAATACCACGAAAGCAAGAAAAAAGAAGTACGCTATTAACTATTAACGTACCTGTCTCTTCCGAAACGAATGAGTACTGTATCTATGTGTGCGCTACCATCGTTCTCCTTAATTCT
+
55>>9ABCAAAAABBBBCECCCCCDABDC@BCCDCC@C?CBBAABB@BB@C@BDB@@@@@2A<??CECBCBCCC>BBBBEED5BB?BBDDD;CCC@BBBBCDFAA?@?@@<BCC@CCCBBC@AACCCCCKBB@CCCC?BADDBBBC@C?B@@>@DBBBCCC@CDEEAA>BC@BBB?BBBBF>A993::9:99%:<;===?==DCC=@>;8;;9@<@B<<;>;;;;:BB?B@BAA;?993877>AA?BBBBBBB999AAABBBCC==:89;:>;<774<<@=B=A8
@ATNG8:00334:06265
GATGGTAGAGAGAGCTCTCTCATCGTACTCATTCGTTTCGGAAGAGACAGGTACGTTAATAGTTAATAGCGTACTTCTTTTTCTTGCTTTCGTGGTATTCTTGCTAGTTACACTAGCCATCCTTACTGCGCTTCGATTGTGTGCGTACTGCTGCAATATTGTTAACGTGAGTCTTGTAAAACCTTCTTTTTACGTTTACTCTCGTGTTAAAAATCTGAATTCTTCTAGAGTTCCTGATCTTCTGGTGTCGTCTATCATGTACTACCATCGTTCTCCTTAAGTCT
+
AACB;CBCBBBCBBB666>;;;>>==666<<<ADIID>BC?B?BCBBAA@@BCCBB>@9<?=>7:5:::88:333433333$371788818;;=85582486=?<8:>.37@?@>AB>AB?:>:>??@@@AA=BB?@;>=?:::=@BA???AA@@;8889>@1/+////77789585855*53:-55555'2:652(25:977<<9<07675(2;<<=<><??=BBB;3--)-(-66<>?6::>:>::===///778=:;:???@<??@@@=@>><><@<>>>@
@ATNG8:00337:06264
GATGGTAGACATATCGTACTCTCTGTACTCATTCGTTTCGGAAGAGACAGGTACGTTAATAGTTAATAGCGTACTTCTTTTTCTTGCTTCGTGGTATTCTTGCTAGTTACACTAGCCATCCTTACTGCGCTTCGATTGTGTGCGTACTGCTGCAATATTGTTAATCGTGAAGTCTTTGTAAAACCTTCTTTTTACGTTTAACTCTCGTGTTAAAATCTTGAATTCTTCTAGAGTTCCTGATCTTCTGGCGCGTATGTATGTCGCCTACCATCGGTTCTTCCTTAAGTCT
+
4444.4:::;;><@;;9B>;>@BBBBBABA;;.;>@:3:>:?4;:?A@CD@AABBB=@5949;5;<9448;;9?@7;====+//56//)/6;?8CB>=<>,00;866(/373725949;;39055968565:<=9>158A>????@>>=@A6775///389596<=<><9168...).-999&-(-(--444(477891;485559775;-///)///)/=5;5880777575:37178777747777;?==9<888<<>><>>;?63-3633(-(--(-492726966
@ATNG8:00338:06268
GATGGTAGATACTCGCTGATACACCCAGAAGATCAGGAACTCTAGAAGAATTCAGATTTTTAACACGAGAGTAAACGTAAAAGAAGGTTTACAAGACTCACGTTAACAATATTGCAGCAGTACGCACACAATCGAAGCGCAGTAAGGATGGCTAGTGTAACTAGCAAGAATACCACGAAAGCAGAAAAAGAAGTACGCTATTAACTATTAACGTACCTGTCTCTTCCGAAACGAATGAGTACACACTCTCATATGACACTACCATCGTTCTCCTTAAGTCT
+
95>>;>BCDD@=?@?@;CBCBBBCC=BBB=@@@@A@?B?BAA;;:@=@@>?:=@>73777$3,33333:;====3734444&4<39.55)5::5:69<::5<>;>;9929AA>B@@@@@@@B@AA99;CFAHC@@=@?=9:9;;8?9?;;69BC=C>;?<?BBCBC?BB?AA?6<:000*000////0'0>;>A@@::6551522229,5/59@@A;?>:999:8=9===5:;B?BBBBBBBBBA@@A@997<9>::?;;33.788784938034?8=?@=
@ATNG8:00340:06277
GATGGTAGGACGAGCGTCTGAGAGGTACTCATTCGTTTCGGAAGAGACAGGTACGTTAATAGTTAATAGCGTACTTCTTTTTCTTGCTTTCGTGGTATTCTTGCTGTTACACAGCCATCCTTACTGCGCTTCGATTGTGTGCGTACTGCTGCAATATTGTTAACGTGAGTCTTGTAAACCTTCTTTTTACGTTTACTCTCGTGTTAAAAATCTGAATTCTTCTAGAGTTCCTGATCTTCTGGGTGCGCTACAGTCTCTCTACCATCGTTCTCCTTAAGTCT
+
@;?C@CDD?BA@@@@ABCCCCCDC=ABCCCCC@B?@?9?A<@>ACCCCBC@BC;;<ACADCCD@D?CCCCCGCDE?@@CCC5BB?B;;;0;?A@?CDC@CD@BBBCCAGCCBCBC@DBC@B?BBBBBBAA?ACAA>BBBAABBAA@BBBBBBB?CAA>A@=@?BBBBBCGIDACECC?B@BACCDCC5CCCCC>CCAAA;;;CDADFDF5BBBBC?D@CC@CCBBCCB@C@AAACDDAAABC>CDDCDCBBBCDBBBBBBCCABBB;;7;@@=@?C@CBBB
@ATNG8:00342:06261
GATGGTAGCACACGAGATCTCATCGTACTCATTCGTTTCGGAGAGACAGGTACGTTAATAGTTAATAGCGTACTTCTTTTTCTTGCTTTCGTGGTATTCTTGCTAGTTACACTAGCCATCCTTACTGCGCTTCGATTGTGTGCGTACTGCTGCAATATTGTTAACGTGAGTCTTGTAAAACCTTCTTTTTACGTTTACTCTCGTGTTAAAAATCTGAATTCTTCTAGAGTTCCTGATCTTCTGGATATGAGTGACTCGTGCTACCATCGTTCTCCTAAGGTC
+
5::>=BABBBDDCCCDDCCBBCA<ABACCC;:5;;;;)9B;BCECBCBB@BBBDD@D?BBCC@B@DDCCDEA==899373$3949:9:,8BBC@FBA=A?5::ACCC?BBCCAAAC?BBB>A=ADACCAAA<AAAA8::?=:9;??>>>C?>>>=>>><>><?<@>>>AA@@@=@@@BB5B;>9::;::*:<<=>3;;>888AA@@=DDDD/?;;;:<A:>?6;;=@==>>D6;;A=77-//<9====?;;;>???AAAABB;;6;==:60677)--)-072
@ATNG8:00347:06284
GATGGTAGACACGTGTGCTCTCTCGTACTCATTCGTTTCGGAAGAGACAGGTACGTTAAGTTAATAGCGTACTTCTTTTTCTTGCTTTCGTGGTATTCTTGCTACTTACACTATGCCATCCTTACTGCGCTTCGATTGTGTGCGTACTGCTGCAATATTGTTAACGTGAGTCTTGTAAAACCTTCTTTTACGTTTACTCTCTGTTAAAAATCTGAATTCTTCTAGAGTTCCTGATCTTCTGGAGATACACATGATACTCTACCATCGTTCTCCTTAAGTC
+
44497<><B?>;<<55666>A>>>@666=;;97<59605<6<8=><<<==:==B=<9=:>A;?:==<<::555.59999(9>6;;>@4?<55299=9AA=BB@@9:29>;<<0//7189<7<7::::548??@@<>8<8888<<@B?@>=<00/6--/5//)/(..9222855/56667-75A47877.5:;<=-65777579=-5555$267994:5;;49>9:99<1:4;?@@>>:=>=/679===??@???A@;::><=8=====7<:7175:5899
@ATNG8:00302:06320
GATGGTAGCGCACACATAGATACAGTACTCATTCGTTTCGGAAGAGACAGGTACGTTAATAGTTAATAGCGTACTTCTTTTTCTTGCTTTCGTGGTATTCTTGCTAGTTACACTAGCCATCCTTACTGCGCTTCGATTGTGTGCGTACTGCTGCAATATTGTTAACGTGAGTCTTGTAAAACCTTCTTTTTACGTTTACTCTCGTGTTAAAAATCTGAATTCTTCTAGAGTTCCTGATCTTCTGGTAGAGCGTGCATATATCTACCATCGTTCTCTTAAGTCT
+
444<8=ACABBBCDBBBCCCECBCCCCBBC;::;B@B;@@:@<@ABBDCC@BBBBB@CACBBB>A?ABBBA@@@B?BBCCB09;79@@B:CCCB?CBC?AA?BBCBBCADDBBBBCC@BBB@C@EBAACBCC@CCBB?BCCCCCCCCCBBBCCBB@BBB@CC?C?CCBCCCC@A;@@@@@7@=B;A??@@0@CDFF=CBBCCCCAA@5;;;;*;AABB@B@CC@CBBCCCG@@?@CC@@@=@@C?AABDCCCCC@A@CECA@@BB@D@@;80....*.6:80:
@ATNG8:00302:06345
GATGGTAGCACGACACGACGATGTGTACTCATTCGTTTCGGAAGAGACAGGTACGTTAATAGTTAATAGCGTACTTCTTTTTCTTGCTTTCGTGGTATTCTTGCTAGTTACACTAGCCATCCTTACTGCGCTTCGATTGTGTGCGTACTGCTGCAATATTGTTAACGTGAGTCTTGTAAAACCTTCTTTTTACGTTTACTCTCGTGTTAAAAATCTGAATTCTTCTAGAGTTCCTGATCTTCTGGACGACGCGCACTGACACTACCATCGTTCTCCTTAAGTCT
+
;55>;>ACBB?<;=BBBBB666<@ABBBCB;;7;ABB=BDAL@BBCCCCD@CCCAA=B?BBBE@C>AAAAACB==9B?<<<+?>:A9:9,8;;:@CBB?CB@BBBBBB?BBBBBBBB>BCC?@>AC>BB@<<8<AAA9==>;;;>>?AAAA==>@<>>><@@<A=@@@AAA@@@=A@@@@5@;><>?BBA/CC>>>7=@@@@@?>??<?AAA/A???B=B;AA;??@@???;?<??@>AA;??A;<><>@@@@AA;;;=@@>>>B<>;;;A<AAA<?:>:>:::
@ATNG8:00315:06355
GATGGTAGACACGTGTGCTCTCTCGTACTCATTCGTTTCGGAAGAGACAGGTACGTTAATAGTTAATAGCGTACTTCTTTTTCTTGCTTTCGTGGTATTCTTGCTAGTTACACTAGCCATCCTTACTGCGCTTCGATTGTGTGCGTACTGCTGCAATATTGTTAACGTGAGTCTTGTAAAACCTTCTTTTTACGTTTACTCTCGTGTTAAAAATCTGAATTCTTCTAGAGTTCCTGATCTTCTGGAGATACACATGATACTCTACCATCGTTCTCCTTAAGTCT
+
AAAB=<@<>==:>;<556;<<>>=AA;;=BBB>CDCC>CBACGDEMDC:::;AABB@B@CCCC@C?CCCB???>=8?A@@@.=@9A9:9,7@AC?BBE@CC:99AABB?BABBBCAA=@>>8=:=@???888<@C@@388;A;;;@@@A>>>@@@=>?>8==:>:>>>@@B>>>====?@6?<A:::;;;+698;=06///55;??=:>?=?.;7965.5;AA<>>>@@@C<C=????CB777@7///=77-//737///:99<:59777:5::>8<:95;;=-
@ATNG8:00316:06330
GATGGTAGGCGACATACATACGCGCCAGAAGATCAGGAACTCTAGAAGAATTCAGATTTTTAACACGAGAGTAAACGTAAAAAGAAGGTTTTACAAGACTCACGTTAACAATATTGCAGCAGTACGCACACAATCGAAGCGCAGTAAGGATGGCTAGTGTAACTAGCAAGAATACCACGAAAGCAAGAAAAAGAAGTACGCTATTAACTATTAACGTACCTGTCTCTTCCGAAACGAATGAGTACGATGAGATCTCGTGTGCTACCATCGTTCTCCTTAAGTCT
+
;5:G:DDD@B:;;DDFDBCDCBBBB?BCC@CCCC9:;;BECCCCCC?AA>A@DCDBCCCC1C@CCFCCCCCBB@9>>99999*:B>C4;;;6;CC@CCBBBBDCC@C@BB@BCC?CCCCCCCACCCDCCCCB?BBBB?BBBBDCBB?CAC@@?@CCCCDCC?AACCFE@??>@CB=@@99929@@=ADDGD2BA>ABBBBBBBC799:BCA3858B@@@@B@A@AAA>A?BCC@CCD?BBBCBBCAABCBBBBBAAABBBA@@@B<AA??B799A=@::5=555
@ATNG8:00318:06337
GATGGTAGCGCACACATAGATACAGTACTCATTCGTTTCGGAAGAGACAGGTACGTTAATAGTTAATAGCGTACTTCTTTTTCTTGCTTTCGTGGTATTCTTGCTAGTTACACTAGCCATCCTTACTGCGCTTCGATTGTGTGCGTACTGCTGCAATATTGTTAACGTGAGTCTTGTAAAACCTTCTTTTTACGTTTACTCTCGTGTTAAAATCTGAATTCTTCTAGAGTTCCTGATCTTCTGGACGACACGCACTGACACTACCATCGTTCTCCTTAAGTCT
+
ABBC@BCCBCBDCCBCCCCCCCCCCHCCCC::4;<<;.;A>B@AA@FDCC@CCCCC@C?BB;;7;?;;;A@@=9=349994$4<:>:;;/;?;;2:@@=9;6;A@AAB@CFDEDCCB@CCC>@>AA@>@B::4:?::5;CCBCCCBDCCCCDEBB@BBB?CB=@=@BB;;;KCC>C;;;;.;=A=@BDDD5BBCFF@CCCCCABB@@;@@@3@;;;;6;?CC?BBC@@@A7;7;AACDC@BAB?BB;;;A@@A@;;<ABBBCCC@CBBBC?AAA7<7<@BB;;
@ATNG8:00324:06342
GATGGTAGTGTCATATGAGAGTGTGTACTCATTCGTTTCGGAAGAGACAGGTACGTTAATAGTTAATAGCGTACTTCTTTTTCTTCTTTCGTGGTATTCTTGCTAGTTACACTAGCCATCCTTACTGCGCTTCGATTGTGTGCGTACTGCTGCAATATTGTTAACGTGAGTCTTGTAAAACCTTCTTTTTACGTTTACTCTCGTGTTAAAAATCTGAATTCTTCTAGAGTTCCTGATCTTCTGGGTGTATAGCGAGTATCTACCATCGTTCTCCTTAAGTCT
+
9::>=BCBBBCBBBCDCCCCBCCCBCBBBC@?8>99945>8=9=@CCCCCBCCC::9;?BBBD@C@CCCC@@@CC>@@EGE5BB?BCC=BABD@CBB=??4::?@@D?BBCBBBBD?AAA?C;?ABBBB@B?BBBB?BBBBBB@?AD>999??A=BBB?CC=A?BDCCCCBCBADBBCC<BAD?BBDCD5CFEDD>AADCDDBCCC;????,?A@AB@B@BA@BBCCDBB?C?BBBCCC>??DG>BBBCBCBAACDDCBBBCB?BAA@A=@??<?=?;?000
@ATNG8:00333:06329
GATGGTAGCTCACGTACGTCACACGTACTCATTCGTTTCGGAAGAGACAGGTACGTTAATAGTTAATAGCGTACTTCTTTTTCTTGCTTTCGTGGTATTCTTGCTAGTTACACTAGCCATCCTTACTGCGCTTCGATTGTGTGCGTACTGCTGCAATATTGTTAACGTGAGTCTTGTAAAACCTTCTTTTTTACGTTTACTCTCGTGTTAAAAATCTGAATTCTTCTAGAGTTCCTGATCTTCTGGGATGTGTGCGCAGTGCCTACCATCGTTCTCCTTAAGTCT
+
@@BC@DBCBBCBCBBBDECBBCDBBCBBBCBA?BCCI>CC?C?CDECCCB?BBBBBGF@BBBB@C@CEAAAG?>=:88777.7A=BABB=BCCDABCB?A?798AECB?BCCBAAAC?BBB>B>CB@B>>>?<?AAA:=<>AAAB@@@@@@@@@@;>>>=@@9@=A>>>=====:==BBB6A<@8888888%8<=AA:A;79=79:;749<9<)78;8B;B=;;8;@@A???=B=>>>>>C:98==6>///7::>@@B;;<>7;995///8859:@=A<?<???=
@ATNG8:00341:06347
GATGGTAGCGCGACGAGCGTAGACCCAGAAGATCAGGAACTCTAGAAGAATTCAGATTTTTTAACACGAGAGTAAACGTAAAAAGAAGGTTTTACAAGACTCACGTTAACAATATTGCAGCAGTACGCACACAATCGAAGCGCAGTAAGGATGGCTAGTGTAACTAGCAAGAATACCACGAAAGCAAGAAAAAAGAAGTACGCTATTAACTATTAACGTACCTGTCTCTTCCGAAACGAATGAGTACTGCGTCTCACTCTCGCCTACCATCGTTCTCCTTAAGTCT
+
94495:;AAA;66>=@?<A<>C?C@6BC@:@@@@99258==<<;;;9>>9;48;:778899#72;78A<;B=8=?:8:?<@>@,;;558@@@4@;;8;BBBC@>:;447::7@<B9;;;>ECCCCCAA@CCCB8<;AA>@@@=0000,0+0;<5;>C>CAAA?@AABC@<9:48?=6::<<<*//99000000%096;;88<:975555769>1<6;6:9>:=?>==:?=A>BCC;@8858@?:@=>>A@@@@?ABBABBBAA:>:<69=7332833-3,317333
@ATNG8:00342:06318
GATGGTAGGCGAGAGTGAGACGCAGTACTCATTCGTTTCGGAAGAGACAGGTACGTTAATAGTTAATAGCGTACTTCTTTTTCTTGCTTTCGTGGTATTCTTGCTAGTTACACTAGCCATCCTTACTGCGCTTCGATTGTGTGCGTACTGCTGCATTATTGTTAACGTGAGTCTTGTAAAACCTTCTTTTTACGTTTACTCTCGTGTTAAAAATCTGAATTCTTCTAGAGTTCCTGATCTTCTGGATATGAGTGACTCGTGCTACCATCGTTCTTCCTTAAGTCT
+
@:?>9BBB?BCBBBBBBDCCCCCCCCCCCCAA;?9::6;B?BACCCDDBB?BCBBB>@<>@??=@=ABBBBB@B?<87888)8>;=;>>:?BDC=@@AACB=???A::49AAABBBC@BBA:>:>=>>@???=>==A9<<=><>?AAAC@@@B668;>>:::5:<::;@???==7<8888)8:>8==BCB/?>>@B9A;;;>>=>;;5;>>>/?>==@<@<?><?>??>==:><@@@@==588A<==>@@>>>>>A=>>A=>=B@9==9995//+/9@9=9==@<
@ATNG8:00345:06326
GATGGTAGCTATACGTATATCTATGTACTCATTCGTTTCGGAAGAGACAGGTACGTTAATAGTTATAGCGTACTTCTTTTTCTTGCTTTCGTGGTATTCTTGCTAGTTACACTAGCCATCCTTACTGCGCTTCGATTGTGTGCGTACTGCTGCAATATTGTTAACGTGAGTCTTGTAAAACCTTCTTTTTACGTTTACTCTCGTGTTAAAAATCTGAATTCTTCTAGAGTTCCTGATCTTCTGGGTCTCTCTCTCACGCACTACCATCGTTCTCTTAAGTCT
+
945>7;>CBB=BBCCHCCDBDCCCCGCBBB;;5;@AA;AC>B@BDCCCBB@CCBBB@D@BBBB?@@@AABBB=B?BBDDD2CBAA99:.7>BC?BBE@BA>99:A??<?BCBBABC@CCC>A>A@@@@@>>:=BAA:==AAAA@ABBA@@@@??8:;;<@A<A<AAB===@@@==<<DD5A;@;@BBBB.;:99;1956///565:17777(5999;5:5<?9>><>@@@=?;?AAB@?8=;;;3;D;;;>>>??AAAAA====5;77<<77///9=9===;
@ATNG8:00306:06364
GATGGTAGCTCACGTACGTCACACGTACTCATTCGTTTCGGAAGAGACAGGTACGTTAATAGTTAATAGCGTACTTCTTTTTCTTGCTTTCGTGGTATTCTTGCTAGTTACACTAGCCATCCTTACTGCGCTTCGATTGTGTGTGTACTGCTGCAATATTGTTAACGTGAGTCTTGTAAAACCTTCTTTTTACGTTTACTCTCGTGTTAAAAATCTGAATTCTTCTAGAGTTCCTGATCTTCTGGTCTACTACACTGTACTCTACCATCGTTCTCCTTAAGTCT
+
@?@B9=CDEBBBCCBCCCCBAA@ABBBECBBB@CCCC>BB@CACCCCCCC@CCDBB<A=A@@@?DGDCCCDCBBB?BBCCC3BB@BBBB>BCCC@CBB@BB9::BCBB?BBBBBBAA>ABB@B?CCAB?==>=AC??<=>====@@??????@@@<>>><>>:>7;;A??@?@A=B@A@@5@;?:>>???/?@==@06/////<77:4;;:;)799;A9=6771555<77:8=5=>=?AA59:=5<<<=???@???>>>==<96606///<7<66169A=D===
@ATNG8:00309:06392
GATGGTAGACATATCGTACTCTCTGTACTCATTCGTTTCGGAAGAGACAGGTACGTTAATAGTTAATAGCGTACTTCTTTTTCTTGCTTTCGTGGTATTCTTGCTAGTTACACTAGCCATCCTTACTGCGCTTCGATTGTGTGCGTACTGCTGCAATATTGTTAACGTGAGTCTTGTAAAACCTTCTTTTTACGTTTACTCTCGTGTTAAAAATCTGAATTCTTCTAGAGTTCCTGATCTTCTGGCGCTCTGTCACGTCTGCTACCATCGTTCTCCTTAAGTCT
+
;>9;66<<<@A@>>;999999;566>;;<CBC@BCBB>BB?B?BCBBBBB@CBBBB@E>AABB9A?ABBBBBBBB?BBBBB2AA?B>?>:?BBC?BBC?@@:98:@>?:???@AB@@<@AA<A<@???@???<@@AA;AAAAA?>=>>>@???::6;@@<@D=B<>>:667@//+/8:9;-;5>488888(8=:::1:9=:9:>>=>18888(8:::@5;5;@;??BBB??;?;@DK@@@5;8818>>>=>=B@@//---/;/87<@===B8=;;6;;A5;;==
@ATNG8:00313:06365
GATGGTAGTGATACAGATCAGACACCAGAAGATCAGGAACTCTAGAAGAATTCAGATTTTTAACACGAGAGTAAACGTAAAAAGAAGGTTTTACAAGACTCACGTTAACAATATTGCAGCAGTACGCACACAATCGAAGCGCAGTAAGGATGGCTAGTGTAACTAGCAAGAATACCACGAAAGCAAGAAAAAGAAGTACGCTATTAACTATTAACGTACCTGTCTCTTCCGAAACGAATGAGTACGTGTCGACGTGTCTCCTACCATCGTTCTCCTTAAGTCT
+
@@CC@CBCCCCCCCBC@ABCCCCCC@AAB?BCC@;;495:@CCCBB<AA=@=@AA@????.?<?BBBBBA?79:,9@:;;;;';?;?<@@@4@AA>@AAAICB@A6;4:@=@CE?BCBBCCCCEICCCAA@A>BBBB@BBAB@@@B>B=A;;8;EBBCDBB?CCCCAB>BB????9=<999+9<=899999(9=9<@?AABB@@:=9=>>>;>===A@@=@BABBCB?B????8:9A????CBBBBBBAAABADC?==8818=?:?@@@C>@??;?:??C?@?
@ATNG8:00330:06384
GATGGTAGTAGTACACTAGTCATACCAGAAGATCAGGAACTCTAGAAGAATTCAGATTTTTAACACGAGAGTAAACGTAAAAAGAAGGTTTTACAAGACTCACGTTAACAATATTGCAGCAGTACGCACACAATCGAAGCGCAGTAAGGATGGCTAGTGTAACTAGCAAGAATACCACGAAAGCAAGAAAAAGAAGTACGCTATTAACTATTAACGTACCTGTCTCTTCCGAAACGAATGAGTACTGTATCTATGTGTGCGCTACCATCGTTCTCCTTAAGTCT
+
CCCB?C>CBA@CCDDDDDCCC?@@B=AAB>AACA@@=A?B@CCCCC@BC?C?CCCCCCCC1C?CCCCCCCDABB<BA@AABB5AG@DACCC<CCFACBBACCCBB?B@CC@CBA>ABCCCDFCCCCBBCCDB?CCDD<@?AABBBB>B?BBB?BCCCCCCB>@@ABDD?CC?989>AAFDF>BAB>ABBBB3BB@B=>=@@??>:>8::AA<A<@@B9979A@@ABB@B?BBC>CBC?BBDCBBBCBBAA@ABAAAB@@A===??=@@>>>6;:>;?:@<@;;:
@ATNG8:00357:05805
GATGGTAGCTCTGCTCTGACTCTCGTACTCATTCGTTTCGGAAGAGACAGGTACGTTAATAGTTAATAGCGTACTTCTTTTTCTTGCTTTCGTGGTATTCTTGCTAGTTACACTAGCCATCCTTACTGCGCTTCGATTGTGTGCGTACTGCTGCAATATGTTAACGTGAGTCTTGTAAAACCTTCTTTTTACGTTTACTCTCGTGTTAAAAATCTGAATTCTTCTAGAGTTCCTGATCTTCTGGATATGAGTGACTCGTGCTACCATCGTTCTCCTTAAGTCT
+
@AAC:BABBCBCCCCCCCCCCCCCCBBBDDCC=CBBD=BB?B?CCBBBBC@CCCCC@C@CCCC?C?ECCDCBBCC@CDDDD2BA?BCDD>CCCC@CCC@CD;;;@CCF@CCCCDDDC?CCC@B@BBCCCCBB>ACCC>AACCCCCCCBBBBBCCC@@BACC>A>ACDCCCDDC>B;;;;.<>C=;;;;:*;EBBB?BCCCDBBBBB>BBAA0AAAAB=@<@B?BBCCCCA?C?CDBBBC>AACACCCCBCBBBCBBBB@AABCC@CBBBB>AAB?B@B@DCA@
@ATNG8:00359:05773
GATGGTAGTACATGATAGACGACACCAGAAGATCAGGAACTCTAGAAGAATTCAGATTTTTAACACGAGAGTAAACGTAAAAAGAAGGTTTTACAAGACTCACGTTAACAATATTGCAGCAGTACGCACACAATCGAAGCGCAGTAAGGATGGCTAGTGTAACTAGCAAGAATACCACGAAAGCAAGAAAAAGAAGTACGCTATTAACTATTAACGTACCTGTCTCTTCCGAAACGAATGAGTACAGAGAGTACGATATGTCTACCATCGTTCTCCTTAAGTCTT
+
84458<<<;;;;;=<<<>;;;;===056;7;;;A;;6;8555;;4525;8;7559BBF@@+?8;555559;;=@4;;:999:):<9@7?>9+955.5:;<>>>??:>:==7;99.449888<555<<<==BC?C@@B=;;949944.549;<8<;;;>655;>>>;=<<>=:933-388880878133333$33,377777733,3,333338188::;5////7:<.505;<(55<7;:<?=<=0//:888-0//7;>==>333.38=<<643/163505...(
@ATNG8:00365:05789
GATGGTAGCACGACACGACGATGTGTACTCATTCGTTTAGGAAGAGACAGGTACGTTAATAGTTAATAGCGTACTTCTTTTTCTTGCTTTCGTGGTATTCTTGCTAGTTACACTAGCCATCCTTACTGCGCTTCGATTGTGTGCGTACTGCTGCAATATTGTTAACGTGAGTCTTGTAAAACCTTCTTTTTACGTTTACTCTCGTGTTAAAAATCTGAATTCTTCTAGAGTTCCTGATCTTCTGGGATGTGTGCGCAGTGCCTACCATCGTTCTCCTTAAGTCT
+
:9:C;CCABBCA;@CB@BB;66@BBBCCCCAA>A@@A<BA=A@BDCCCDD?DD@BCAD?CBCC@D@CCCCBBBBB?BBBBB1BB?BBDC=CB@@?ADC@DD;;;BCCDACCCBBBCC@CBB?B@DCCCBB@@?@BCD?BBBCCBBBCCBCBCCBB?BBD@DD=A>ACCCCCBBA=@>>>?7??C=AACDC5CCDDE=A@DCCCD;:;?BBBB3@@@BC9;;:C@DCCCDAA?A@AAAFCB@B@AA<A000AA@BCBBBBCGACBB@BCCCC@AAA?B?B>BB::
@ATNG8:00368:05767
GATGGTAGCAGACGTGACAGAGCGCCAGAAGATCAGGAACTCTAGAAGAATTCAGATTTTTAACACGAGAGTAAACGTAAAAAGAAGGTTTTACAAGACTCACGTTAACAATATTGCAGCAGTACGCACACAATCGAAGCGCAGTAAGGATGGCTAGTGTAACTAGCAAGAATACCACGAAAGCAAGAAAAAAGAAGTACGCTATTAACTATTAACGTACCTGTCCCTTCCGAAACGAATGAGTACAGAGAGTACGATATGTCTACCATCGTTCTCCTTAAGTCT
+
444<9=DDC>BB<===>>===BDEHACCB@B@A@@@<@=AABBCCDACC?B@BCAAABCB3C?BBBBBBB@@@@9@>AAAAA,@@<@=BCC<CCFBCGCBBB;;;<A<@@<@BB?<;;BCCGFDDBBBCCDC@AA@C?CCEDC@@B@C@CAA?@BBBBCBDACBBCCC@CC@AA@4::::9,99:9======&=?=<?8A=;A@>675569:,6.5;@A?>B??>D>D@C?@?>5<88/9<999B@AABBBAAABBA@@@AAAACC;????A49:>;A?C@@@??
@ATNG8:00368:05789
GATGGTAGCGCACACATAGATACAGTACTCATTCGTTTCGGAAGAGACAGGTACGTTAATAGTTAATAGCGTACTTCTTTTTCTTGCTTTCGTGGTATTCTTGCTAGTTACACTAGCCATCCTTACTGCGCTTCGATTGTGTGCGTACTGCTGCAATATTGTTAACGTGAGTCTTGTAAAACCTTCTTTTCACGTTTACTCTCGTGTTAAAAATCTGAATTCTTCTAGAGTTCCTGATCTTCTGGCTCTCGTAGACAGATACTACCATCGTTCTCCTTAAGTCT
+
;99A:>BBBCDEA@@BBBCECDCCCCBBBCCC@CBDE?CC@B@BDEECCCACCD@@>@?ABAB?B@BBCC@@@@D<:9999):C;AABB=BDBBABGHBID@BBACCCACCCCCBBB@DBB?B@DCCCCCCC@BCBB@BCCCCBCCCCCCCCBBC?CBB?BC?C?BBCCBBCCC?C;;;;.;>C=;;;;.;DDBBB=BCHFCECCCC@DDDD2CCDCF@B@BD@DDCBBBB@C@BBFCBB=@@B?BCCBBC::;BBCCCCCCCCD@BABAC>AAC?B@B?BBBB
@ATNG8:00373:05768
GATGGTAGTGTCATAGTGAGAGTGTGTACTCATTCGTTTCGGAAGAGACAGGTACGTTTAATAGTTAATAGCGTACTTCTTTTTTCTTTGCTTTCGTGGTATTCTTGCTAGTTACACTAGCCATCCTTACTGCGCTTCGATTGTGTGCGTACTGCTGCAATATTGTTAACGTGAGTCTTGTAAAACCTTCTTTTTACGTTTACTCTCGTGTTAAAAATCTGAATTCTTCTAGAGTTCCTGACTTCTGGAGATATCATCAGCGAGCTACCACTCGTTCTCCTTAAGTCT
+
///:6<;==>==::///:7756577:///79797;<=>4<<5:5555<===9<99555)5.55997=:;;;<>555:.444444#444)44<<6>;<<,//-(--(//77:=:?>==<555.4497:5<<666=<>9?666:?>@@@A<<;<<::5444.5558:;7;4///:9:;>?9>===<+;.5.55555$5><<=2655599555/49999(9----(-3-/)/-////:3939/55<054=8=5544444455<<;;;97::2------(-57384649;99
@ATNG8:00376:05799
GATGGTAGCTCGCTGATGATATCTCCAGAAGATCAGGAACTCTAGAAGAATTCAGATTTTTAACACGAGAGTAAACGTAAAAAGAAGGTTTTACAAGACTCACGTTAACAATATTGCAGCAGTACGCACACAATCGAAGCGCAGTAAGGATGGCTAGTGTAACTAGCAAGAATACCACGAAAGCAAGAAAAAAGAAGTACGCTATTAACTATTAACGTACCTGTCTCTTCCGAAACGAATGAGTACACACTCTCATATGACACACCATCGTTCTCCTTAAGTCT
+
@?AC@CCBBCBBC@@ACDCCBBCCD?ECC@BBBC@@?@@CCCBBBC?CC?C@BA?77777):=BBBBBBCC>?>7=>>?@@A0?@<@=CBB9BBB?BDCBC@@00,0;@@<ADC@BBCCCCDCDDDDB@@?D?CCDD<@@ABBBBE<A=@9:7:CCDCCCC?BBCCCC?DC?A>?799BBB>BBB?A@@@??'?D??>>?B@?@@<><>?A@1818=ABB?BB:::BB?B?BBE>BBB?BCCCCCBAAABBCEA@A@@B???CBC?BAAAA=@?A>B@F?B???
@ATNG8:00377:05799
GATGGTAGCTCGCTGATGATATCTCCAGAAGATCAGGAACTCTAGAAGAATTCAGATTTTTAACATCGAGAGTAAACGATAAAAAAGAAAGGGTTTTTACAAAGACTCACGTTTAACAATATTGCAGCAGTACGCACACAATCGAAGCGCAGTAAGGATGGCTAGTGTAACTAGCAAGAATAACCACGAAAGCAAGAAAAAGAAGTACGCTATTAACTATTAACGTACCTGTCTCTTCCGAAACGAATGAGTACATAGATATACGTATATCGTTCTCCTTAAGTCT
+
@;;D@GBBBB<@=BBBBC@@@AAACAGCC?C;;;;;5;5;@BBBCB@BD>A>ABAAACCD3C@@?@BBA??><>>9;38377777$777(33(3;;<)3337.7933333866.6166255535555;666;?><ABBBB>AB@@>@CAAAA>?<@?BAA>?BB<@<=>8@<<?;?978239486;88;;37;;8;;<<>.>A=@@@BC<:;;1818?@?=C=;;A@C=@>99988<B<@@B<BBB?BB>>?AAA???AAAA???B??AA@BB?BBA>B?B<@998
@ATNG8:00379:05798
GATGTAGCGCACACATAGATACAGTACTCATTCGTTTCGGAAGAGACAGGTACGTTAATAGTTAATAGCGTACTTCTTTTTCTTGCTTTCGTGGTATTCTTGCTAGTTACACTAGCCATCCTTACTGCGCTTCGATTGTGTGCGTACTGCTGCAATATTGTTAACGTGAGTCTTGTAAAACCTTCTTTTTACGTTTACTCTCGTGTTAAAAATCTGAATTCTTCTAGAGTTCCTGATCTTCTGGATAGCGACGCGATATACTACCATCGTTCTCCTTAAGTCT
+
:66>>ACCBDDCBBBBC99=CCCDCBBBCBC@BBBG=BC@B@@@@A;:;ADI@CC@B?@A@B@DACCBC;;;@@:44444$44.4444)44557<>=9>>266;>??<@@====A@:CC=:=?CCCCFDCC?B@AB=AACCCBBBCCBCBDCBB?CBA=@@<@<?BCCBBBCC>ABCDD2C@C?BBCCC1@====,/0>@@>??;;6;BBB1AABAA?@@BB@BCDEBBB>A>@BDCDF?B@C@DBCCG;;;AA;;;BBDECDC@BCBAB>BCD?B?B@CCCB
@ATNG8:00389:05794
GATGGTAGGTGCACATGAGTGTATCCAGAAGATCAGGAACTCTAGAAGAATTCAGATTTTTAACACGAGAGTAAACGTAAAAAGAAGGTTTTACAAGACTCACGTTAACAATATTGCAGCAGTACGCACACAATCGAAGCGCAGTAAGGATGGCTAGTGTAACTAGCAAGAATACCACGAAAGCAAGAAAAAGAAGTACGCTATTAACTATTAACGTACCTGTCTCTTCCGAAACGAATGAGTACCTCTCAGACGCTCGTCCTACCATCGTTCTCCTTAAGTCT
+
;55>:>BC?ABBCCCCBCCCCCCCD@C@@;@@>??@?@?ABBCCBB@BB@BADCC@@@@@0@=AACCCBCCCCC;BB:;;;;*;A=@=@A@7ABB?CBBBC@@00,0<@@=A@B@BBB?AABBBBBBBCCBCBCBAB>@:;;BABB?B?BBC@BDDDCBCC?CCCCBB>BA?BBC599999+9>>;:9:9:(9B?BBBCCBBBB?B?AA??4:4:>C::9:B@@@BB@C@CCC>BBB?BBBBCBB@>>>CCCBBCDAAABB?BBC@CA>:?;???;?<@=C?89
@ATNG8:00399:05801
GATGGTAGGCGAGAGTGAGACGCAGTACTTTCGTTTCGGAAGAGACAGGTACGTTAATAGTTAATAGCGTACTTCTTTTTCTTGCTTTCGTGGTATTCTTGCTAGTTACACTAGCCATCCTTACTGCGCTTCTATTGTGTGCGTACTGCTGCAATATTGTTAACGTGAGTCTTGTAAAACCTTCTTTTTTACGTTTTACTCTCGTGTTAAAAATCTGAATTCTTCTAGAGTTCCTGATCTTCTGGTATACACACTCGCTCGCTACCATCGTTCTCCTTAAGTCTC
+
5;;=3::@<>@@BBBAB@@0///<<<BCCG?HCBC>@@<@7;;@@@@=9=BDBB?B@@A@B<@=AECCCCEBC@CCGGG199:=>??8;AAA=@<A>@@7:;9A@@>CBBBBBBB?BBB?B@CABAD:9:@???B<>>BBBBBBB<@A@???=8<88065/5:<8==99<8;.225==.:/5.225555$59::;;,558??@<;:=-8575'222272858858>>>>>:6;37755578<<<:<?:::???>????@@@@@<<59:=<<9:966;16/6////
@ATNG8:00368:05839
GATGGTAGCATCATGCATATCTCACCAGAAGATCAGGAACTCTAGAAGAATTCAGATTTTTAACACGAGAGTAAACGTAAAAAGAAGGTTTTACAAGACTCACGTTAACAATATTGCAGCAGTACGCACACAATCGAAGCGCAGTAAGGATGGCTAGTGTAACTAGCAAGAATACCACGAAAGCAAGAAAAAGAAGTACGCTATTAACTATTAACGTACCTGTCTCTTCCGAAACGAATGAGTACGATGAGATCTCGTGTGCTACCATCGTTCTCCTTAAGTCT
+
?@@@5;@@@CGCDABABACBCCDCD?DED?CCDFBC@B?@@ECCBC@CB?A?AAAAABBB1A?BBBBBBBB@@?8>>;;;;<';;:;4555&5<<9=BABCBBB@=B?;;:;BB@HCCCCCCCCCBCCBBBB@CCCD>@@AABBBB>C@CCB?BBBDDDBB?BBBBBB?BB?ABB9::CCC>BAB>ABFDD3BB?B???BBD??;?5::;;5;5;ABAA?A@??@AA=A?BAA=BBC?BDDBBBBCCBAAABBB787AAA;;;@@;=>=>><???=?<@<@A??
@ATNG8:00370:05815
GATGGTAGACATATCGTACTCTCTGTACTCATTCGTTTCGGAAGAGACAGGTACGTTAATAGTTAATAGCGTACTTCTTTTTCTTGCTTTCGTGGTATTCTTGCTAGTTACACTAGCCATCCTTACTGCGCTTCGATTGTGTGCGTACTGCTGCAATATTGTTAACGTGAGTCTTGTAAAACCTTCTTTTTACGTTTACTCTCGTGTTAAAAATCTGAATTCTTCTAGAGTTCCTGATCTTCTGGATACACTCATGTGCACCTACCATCGTTCTCCTTAAGTCT
+
9;>>;>BBDD@@ACCBBBCCBBBDBB=CCCCC@CCCC=BA=A?AABBCBB@BC@@?=A=@BBC?B?BCCBBBCB@<99999$7317989(3899.33?;;?499>ABB?BCBBB?AA<AAA=A;??@===;;5;888388??BBAAA???B><<?6;;=:@A3838?>>@@==<::<:==1=<@7::DEG/@886?6>:::::::8:/6666'566559>9?B7;;@@@@@<B=AAA@@@<=>><?A@@@>>>;;;B@@@A====9:///:5:@=4=4=9=///
@ATNG8:00394:05823
GATGGTAGCACGAGTCACTCATATCCAGAAGATCAGGAACTCTAGAAGAATTCAGATTTTTAACACGAGAGTAAACGTAAAAAGAAGGTTTTACAAGACTCACGTTAACAATATTGCAGCAGTACGCACACAATCGAAGCGCAGTAAGGATGGCTAGTGTAACTAGCAAGAATACCACGAAAGCAAGAAAAAGAAGTACGCTATTAACTATTAACGTACCTGTCTCTTCCGAAACGAATGAGTACCTCTCAGACGCTCGTCCTACCATCGTTCTCCTTAAGTCT
+
9:?>:CCCCB:<6BBBBCBCCBBBC@CCC?CCCC@@>AADDCBBBD@DC?C@CBBBAAAB5B@CDCDCCCCBBB<BBCBBAA2;;6;?CCC<CAA>ACCBCBC;;;;@CC@BBB?BBBBCCCCCCCCDBBBC=BBBD?BABB@@@B?CAD?@>@CCCCABA=ACCCDA?AC?BBC?CBBAA;?<<899::9(9A?CFCAA>@@@<@<??AC3838?AAA@CECCBCB?B?BBB>BBC@CCDBBCC?BBBBBCB@@???====??B=AA@@B?BBB?B?B?B@>>
@ATNG8:00394:05825
GATGGTAGCGCGAGAGCGTAGACCCAGAAGATCAGGAACTCTAGAAGAATTCAGATTTTTAACACGAGAGTAAACGTAAAAAGAAGGTTTTACAAGACTCACGTTAACAATATTGCAGCAGTACGCACACAATCGAAGCGCAGTAAGGATGGCTAGTGTAACTAGCAAGAATACCACGAAAGCAAGAAAAAGAAGTACGCTATTAACTATTAACGTACCTGTCTCTTCCGAAACGAATGAGTACAGAGAGTACGATATGTCTACCATCGTTCTCCTTAAGTCT
+
BBDD@CCCBCBDBBBDDDCCCCBB=BAC@BBCCAA=A?A@ABBDD?CA?C@BCAAACCC3C?BBBAAAAA?>>7>?@AAAA0@A<>9BCC;CICAHCBBB>@00,0;A?<@AD?BBCBCCHEDCBBBCCCC?BBBB?BBBBCCBB@B@B@A>BDBBBBBC?BBBBBB@BA>AA>8=>777.388477899(7@;967??>>>>7:7;>>>6:6:@A@@=?????>?:?;@AB>BBB>AAAAACFCCBB?@BCCCCBBB?888:;5;>>==:>88189==B888
@ATNG8:00395:05855
GATGGTAGAGTACAGTGTAGTAGACCAGAAGATCAGGAACTCTAGAAGAATTCAGATTTTTAACACGAGAGTAAACGTAAAAAGAAGGTTTTACAAGACTCACGTTAACAATATTGCAGCAGTACGCACACAATCGAAGCGCAGTAAGGATGGCTAGTGTAACTAGCAAGAATACCACGAAAGCAAGAAAAAAGAAGTACGCTATTAACTATTAACGTACCTGTCTCTTCCGAAACGAATGAGTGCTATAGACTATCTGAGACTACCATCGTTCTCCTTAAGTCT
+
CLDD@CBBBCDD@AAACDCDDDCBB?ABBAFAA@AA=@=AABAABC?CL@C?CCBBBCCC3D?CCCCAA@@ACC=A?;;;;;*;A=B@CJJ=IBCACBCCCBCBB@B@CC@BBC@AA>@000>AACCDCCCB=AC@@=@AAAAAAB?B?CBB?BCCDCCBC?BBBBAA?AC@AAA>ABBCC=A>>;9:9999%9>;=BBBA9@CA35352>>1=:=>CCC@BBAAACB?B?BBB@BBB@BB@?:9:CBCDCABAB???@CBBCBDF@BBBCC=??B@C?C?B999
@ATNG8:00399:05838
GATGGTAGCAGACGTGACAGAGCGCCAGAAGATCAGGAACTCTAGAAGAATTCAGATTTTTAACACGAGAGTAAACGTAAAAAGAAGGTTTTACAAGACTCACGTTAACAATATTGCAGCAGTACGCACACAATCGAAGCGCAGTAAGGATGGCTAGTGTAACTAGCAAGAATACCACGAAAGCAAGAAAAAGAAGTACGCGATTAACTATTAACGTACCTGTCTCTTCCGAAACGAATGAGTACGATGAGATCTCGTGTGCTACCATCGTTCTCCTTAAGTCT
+
;@AB@CBBCBDDBBBBBBBCCCCCC?BBC@CBBBAA=B?ABCBCBD@CC?C?CCCABCCD2D?BBBBBBBC>>>7>@@CBBD3@@=@:@@@7ABC?BCCBCGD@?>@@CC?BBC?BACCDDDFCCCBBBCCC?CCDD?AABBCBBA?B@CAA>ABBDCCCC>AABBBC@BB@?>?=A@???8=@@=ACCCC3CD?BBBBB????<@<????=A<?>>>?;>>==;88187::;17;>;>BBBAAAAC???@@AA>?><>>>ABAA<AAAAA<@@@<@:?<????
@ATNG8:00353:05879
GATGGTAGGCGTGTGAGAGTCTGCCCAGAGATCAGGAACTCTAGAAGAATTCAGATTTTTAACACGAGAGTAAACGTAAAAAGAAGGTTTTACAAGACTCACGTTAACAATATTGCAGCAGTACGCACACAATCGAAGTGCAGTAAGGATGGCCAGTGTAACTAGCAAGAATACCACGAAAGCAAGAAAAAGAAGTACGACTATTAACTATTAACGTACCTGTCTCTTCCGAAACGAATGAGTAACCTCTCAGACGCTCGTCCTACCATCGTTCTCCTTAAGTCT
+
;::>:CCD?D@@BFCBBBCCBBBDD=CCBBDDECC@C?BBCBBA@>@C@C@CDCBBCCC5C@BCBCCCCCBBA9??88777)7@<@1:9929AA@D@@@ABBBB>A>AB>BAC9=>>>>;>;?@AAA<<<A<AAAA<A@@@A@7618;>?B?B?BDBBBB?BABB>><>B>BBB@BBAA@8??;699999.9B=B???<==AAD3838>==<A;?;;9;;>?>>=>><@=@AA:@BB>>:==//+/7777=????>>>>>>><>DK<@?>>><AAA<A:<9==<<
@ATNG8:00358:05860
GATGGTAGCACGAGTCACTCATATCCAGAAGATCAGGAATCTCTAGAAGAATTCAGATTTTTAACACGAGAGTTAAACGTAAAAAGAAGGTTTTACAAGACTCACGTTAACAATATTGCAGCAGTACGCACACAATCGAAGCGCAGTAAGGATGGCTAGTGTAACTAGCAAGAATACCACGAAGCAAGAAAAAGAAGTACGCTATTAACTATTAACGTACCTGTCTCTTCCGAAACGAATGAGTACCTCTCAGACGCTCGTCCTACCATCGTTCTCCTTAAGTCT
+
<<A>:=:?>54445556?@=@==<:5544.45;://)/)//79//6>9==<G:99944444$46444///7//)/:17///;;;+>>8<.444&445.4:55566<<9><=>=<9;299=9:99<<;<;=>@992/0//)//9977:>8<27/0)/;99/05509@<?<B??>=?@<8////)///468888'893///::9888286;69A5:575::>;??>>::96:5344/4;;<<?==@;@9>=??773:;<<B=99488836222/16//)/(/06//3
@ATNG8:00358:05870
GATGGTAGCGCACACATAGATACAGTACTCATTCGTTTCGTAAGAGACAGGTACGTTAATAGTTAATAGCGTACTTCTTTTTCTTGCTTTCGTGGTATTCTTGCTAGTTACACTAGCCATCCTTACTGCGCTTCTATTGTGTGCGTACTGCTGCAATATTGTTAACGTGAGTCTTGTAAAACCTTCTTTTTACGTTTACTCTCGTGTTAAAAATCTGAATTCTTCTAGAGTTCCTGATCTTCTGGGATGTGTGCGCAGTGCCTACCATCGTTCTCCTTAAGTCT
+
955>:=969@@BBCCDCCCCCCCCCCCCCC@@?ACCC>AAAD@CCCCCCF@CBCCCACAGCBC?B@CDCCCCCDD?BBBBB5CD@CCCD=CCBB@BCD?CC8<;ABCCBIHCCCCEC@CCC@D?CCCDCCCB@BBCD@CCBBBCCCCCDCBBBBB?BBB?CC?C@AABCCCCCC?CCCCC;C@D=AADDF5CB@@@;ABBBCCCCCB?BCCC5CBCCCAC@BB@BCCCCBB@B@BBBBEE>@=@D9A000AA>@ACCBBBC@DCD@DCBCC?BAA=A?B?C@@@
@ATNG8:00366:05907
GATGGTAGCGCACACATAGATACAGTACTCATTCGTTTCGGAAGAGACAGGTACGTTAATAGTTAATAGCGTACTTCTTTTTCTTGCTTTCGTGGTATTCTTGCTAGTTACACTAGCCATCCTTACTGCGCTTCGATTGTGTGCGTACTGCTGCAATATTGTTAACGTGAGTCTTGTAAAACCTTCTTTTTACGTTTACTCTCGTGTTAAAAATCTGAATTCTTCTAGAGTTCCTGATCTTCTGGGTCTCTCTCTCACGCACTACCATCGTTCTCCTTAAGTC
+
A<:;5:<:455:==<=BCCCBBBBBCB@@>;;099@=<BB@E@AAB=@>>8<<999.5.5;==8C;669BBA@@C@BBBCC5AC@B;;;0;;;;>BAA?A@5;;B@AA?AACCDCDC@EGH@B@BBA@@@;;5;@AAACIGECCCCCCCBBA@<;7;CB7;;?B?BBBBBCCCCABBBBB7@=@;AACDB0BC;;;0:@BCCGEBBA5;;;;*;BABC@C?AAACCEEDCC@B@CCCCCB@B;;;7<BBBD@@;;;CC@@@?;;;5;;AAA=::9;?9?;>98
@ATNG8:00375:05894
GATGGTAGTGTCATATGAGAGTGGTACTCATTCGTTTCGGTAGAGACAGGTACGTTAATAGTTAATAGCGTACTTCTTTTTCTTGCTTTCGTGGTATTCTTGCTAGTTACACTAGCCATCCTTACTGCGCTTCGATTGTGTGCGTACTGCTGCAATATTGTTAACGTGAGTCTTGTAAAACCTTCTTTTTACGTTTACTCTCGTGTTAAAAATCTGAATTCTTCTAGAGTTCCTGATCTTCTGGGATGTGTGCGCAGTGCCTACCATCGTTCTCCTTAAGTCT
+
@;?><A>CABABB@@CDCCDECC>ACCCC@@=@AAC>CE?BBCCBBBCC?BBBBBAGACCCC@C>AAAABCGJJ@CCDDD5BA=BBCB=BBBB?BBC=@A7;;BBBEACCCBCDCC=@@@<@=ACCDBBBD=@@DE@CCCCCCCCBBBCBBBDD?BBD@BB?B?CCCBDCCCC@CCDDC<F@C;;<CCC1AACBC<CBB<<;DBBA5;;;;*;;;;C@D?CC?BBBBCCC@C@CAABCC@C@CA<A000>>@BCBBAAAI@EDC@DDBBD=AAB?B>B@DCCB
@ATNG8:00381:05905
GATGGTAGGCGTGTGAGAGTCTGCCCAGAAGATCAGGAACTCTAGAAGAATTCAGATTTTTAACACGAGAGTAAACGTAAAAAGAAGGTTTTACAAGACTCACGTTAACTATATTGCAGCAGTACGCACACAATCGAAGCGCAGTAAGGATGGCTAGTGTAACTAGCAAGAATACCACGAAAGCAAGAAAAAGAAGTACGCTATTAACTATTAACGTACCTGTCTCTTCCGAAACGAATGAGTACGATGAGATCTCGTGTGCTACCATCGTTCTCCTTAAGTCT
+
A<AE@CBB?BCBDBBBBBBBBBBCB8BCD@AAAHBB>B>A@@C@AB@CC?C@CBCFDDCC5C@BBBBBBDCBBB=AA99798)9@?A:AAB9AAD@CAAABBBBB?C?BBBBBC587??>>>@AAAAAA?>><>>>>=AA>===@@<@=B@B?BBCCBBBB>BCBBBB?BB?ABB?BAAAA:??B@EBDDD3BB?CB>>>A>;:7;8=@;;6;<@@@AB=@@@?>>>5;5;?@9?AB?CCA@ABBCBBAAACCCA@@??:;;@@@<@@BBB>A@A>>:A>BAA>
@ATNG8:00386:05879
GATGGTAGAGTATCATGTGTATCTCCAGAAGATCAGGAACTCTAGAAGAATTCAGATTTTTAACACGAGAGTAAACGTAAAAAGAAGGTTTTACAAGACTCACGTTAACAATATTGCAGCAGTACGCACACAATCGAAGCGCAGTAAGGATGGCTAGTGTAACTAGCAAGAATACCACGAAAGCAAGAAAAAGAAGTACGCTATTAACTATTAACGTACCTGTCTCTTCCGAAACGAATGAGTACTACTCTCAGAGACACACTACCATCGTTCTCCTTAAGTCT
+
4::C?BBBEE?@ACCBB@BABBBAA?ADC>AAAA@@<@<@@BBDBB@BC@C?A@@;;;;;.;?BCBBBCAAABB<AA;;;;;*;B>C4<<<6<CC?CBA@AAA::9;@CC@BBB?CCCCBBCBBCCCCCGCB?BC;;8;BBBAB9:69=CBB@BDBBBCCD@DCCB;:5:=:=>>;>>9::,7??;@CBBC3BB?AAABBABAA;><?AA?<?=?ABBB@CC@@A@@?B>@@@;@DD@BBBD@?@B???@@@@BAA???BBCBBC?BAAA@;?99288<8<??;
@ATNG8:00388:05908
GATGGTAGCTATACGTATATCTATGTACTCATTCGTTTCGGAAGAGACAGGTACGTTTAATAGTTAATAGCGTACTTCTTTTTCTTGCTTTCGTGGTATTCTTGCTAGTTACACTAGCCATCCTTACTGCGCTTCGATTGTGTGCGTGCTGCTGCAATATTGTTAACGTGAGTCTTGTAAAACCTTCTTTTTTACGTTTACTCTCGTGTTAAAAATCTGAATTCTTCTAGAGTTCCTGATCTTCTGGATAGCGACGCGATATACTACCATCGTTCTCCTTAAGTCTT
+
45:959;955=====BC966>>>66555////)/777.9;9><>@DDBA@495>994)4.44;=5:7:;;A:44::6:>??>+==8<B;;57///38//)33-3398887<444BAAA?BBB?B?BB=A=@==8=>>=8>==<>>885AC5752224333-..38389>>==>773:<<::,8/6///////%/.669.464-..33386::::)5556=,2,254:888222162555:7828?>-55=;<<6655555533.---(---562988.3.3266..)
@ATNG8:00397:05907
GATGGTAGGACGAGCGTCTGAGTGTGTACTCATTCGTTTCGGAAGAGACAGGTACGTTAATAGTTAATAGCGTACTTCTTTTTCTTGCTTTCGTGGTATTCTTGCTAGTTACACTAGCCATCCTTACTGCGCTTCGATTGTGTGCGTACTGCTGCAATATTGTTAACGTGAGTCTTGTAAAACCTTCTTTTTACGTTTACTCTCGTGTTAAAAATCTGAATTCTTCTAGAGTTCCTGATCTTCTGGTAGAGCGTGCATATATCTACCATCGACACTCCAAAGTCT
+
>:@@9<<E;E@A??@:?@ABCEEBBBBBBCB;;5;;;:-:A=B?BBBCCBB@BHEFHAC@CBCG@IABBCCDECBB=;;:99.9D?CBCC>BBAC?A??:>B=BBBBBBADDCCCCCFACBB@B@CBBBBBBB:;;CC6;;ABBABCBBBBBBBBC@CCGADCAB?BLCBBBBBC?C;;;;.;=B?BBCBC2BBBBC=A@BBIDBBC@5;;;;*;AABG@C?AA?ABBBBAB?B?BBBBAA:;;B?BBCCCCBBBBBBAAAAA@@@?@;;:AAABAD@FF?B;;;
@ATNG8:00362:05942
GATGGTAGCTATACGTATATCTATGTACTCATTGTTTCGGAAGAGACAGGTACGTTAATAGTTAATAGCGTACTTCTTTTTCTTGCTTTCGTGGTATTCTTGCTAGTTACACTAGCCATCCTTACTGCGCTTCGATTGTGTGCGTACTGCTGCAATATTGTTAACGTGAGTCTTGTAAAACCTTCTTTTTACGTTTACTCTCGTGTTAAAAATCTGAATTCTTCTAGAGTTCCTGATCTTCTGGACAGAGTGTGCAGATACTACCATCGTTCTCCTTAAGTCT
+
955>:?=A=>====;;;@>CCCCCEHFCCC;;5<;<,:D=B?@A@CDFEADDAAB?B@CICCACACBBB@@@AA=AAAAA2AB>A@@@;?@@B@CCC@BB7::<?9:24:::BBBB?BBC@C?BAA>>???????B@CCBA@B>;;;@=<;=::08788==5<78AB=<=??A055?AA2A:=:=?>>>/>>?>>6>>>??>====79999*9///95;4>><???A???<@=@===AC7;;=;@>>?>;:;;>>??K;;;@@C=B@@??;>;;6;;?<>;;;
@ATNG8:00362:05957
GATGGTAGAGAGAGCTCTCTCATCGTACTCATTCGTTTCGGAAGAGACAGGTACGTTAATAGTTAATAGCGTACTTCTTTTTCTTGCTTTCGTGGTATTCTTGCTAGTTACACTAGCCATCCTTACTGCGCTTCGATTGTGTGCGTACTGCTGCAATATTGTTAACGTGAGTCTTGTAAAACCTTCTTTTTACGTTTACTCTCGTGTTAAAAATCTGAATTCTTCTAGAGTTCCTGATCTTCTGGGTGCCTACAGTCTCTCTACCATCGTTCTCCTTAAGTCT
+
//5=8>BBBBCB;6955;@;555545559=AD?BAAC8@A<@?BBBBCCC?BBA;:8;?BCDC@C@CCCBBCBBB?A@@>>,99/99:9(3?=?<?CC?CB=?>?BBB?BBCBBB==;>BC=<:>A@AA?>>;>@@@<??@@@@?>BBBAA>;:;;;;;:>>8=:>@AABB>>>:;8878(88>488888(8>?>>3;888;:=<;;5;>=>+;9;;?<@:=>=AA?@?;;5;5;;A@@B<@>>>8===;@@>>>@A>>>==;;7;AA=>:=@@6;7:<@???
@ATNG8:00387:05935
GATGGTAGGCGAGAGTGAGACGCAGTACTCATTCGTTTCGGAAGAGACAGGTACGTTAATAGTTAATAGCGTACTTCTTTTTCTTGCTTTCGTGGTATTCTTGCTAGTTACACTAGCCATCCTTACTGCGCTTCGATTGTGTGCGTACTGCTGCAATATTGTTAACGTGAGTCTTGTAAAACCTTCTTTTTACGTTTACTCTCGTGTTAAAAATCTGAATTCTTCTAGAGTTCCTGATCTTCTGGCGCTCTGTCACGTCTGCTACCATCGTTCTCCTTAAGTCT
+
@BBF@CBB@BCDDCCCCDCC@ABCCGCECC;;9;BBB<BB@C@CCBBBCC?CBCBB?B@BCBB?B@CBBBBBBBB?BCDDD2A@?BBBD=AABD@C?>9>?<>>?BBC@BBBAAAAA;??>9>9>=AA<<<@:@>@>:>>>>>????BDCA>AAA==>>>AA<>;>@@ABBBAA<A@@@@5@;><>>BAA/BA=<<-88<888=;;;<@FED/;>>@C<A<??<???A???:=:>B@@@A:>=A;>::9==>>>CFC@>>>>@??:=>>>>=B>>:><@=BA;:
@ATNG8:00389:05927
GATGGTAGTATTTGTCTACGAGAGCCAGAAGATCAGGAACTCTAGAAGAATTCAGATTTTTAACACGAGAGTAAACGTAAAAAGAAGGTTTTACAAGACTCACGTTAACAATATTGCAGCAGTACGCACACAATCGAAGCGCAGTAAGGATGGCTAGTGTAACTAGCAAGAATACCACGAAAGCAAGAAAAAGAAGTACGCTATTAACTATTAACGTACCTGACTCTTCCGAAACGAATGAGTACTACTCTCAGAGACACACTAATCGTTCTCCTTAAGTCT
+
9:;B;DCCCCCC<A@CCCECCCCCBACCD?DDCC@@<@?CCB@ABB?CC?B?ABBCCCCC3CDADAABBCCAA@9>@99777(8>;>2999.7;?<@B@BCCAAA7:7;@<@@A=A???A=>>@@@@AAAAA5<<>A:>:AAAAAA<A<AAA?BCA@==>>;AAAAAA>AA>BBB>BBBBB>BB@<@DDED/6868ABBB?>>A=A;A???:?:@@?>>9>A>>=;;;A;AAA9A==;=CCCCBBBBBBB===BBABABB@@@@=BBBB<@@B=B>B>B@@@
@ATNG8:00393:05943
GATGGTAGCATCTGCATATCTCACCAGAAGATCAGGAACTCTAGAAGAATTCAGATTTTTAACACGAGAGTAAACGTAAAAAGAAGGTTTTACAAGACTCACGTTAACAATATTGCAGCAGTACGCACACAATCGAAGCGCAGTAAGGATGGCTAGTGTAACTAGCAAGAATACCACGAAAGCAAGAAAAGGAAGTACGCTATTAACTATTAACGTACCTGTCTCTTCCGAAACGAATGAGTACAGAGAGTACGATATGTCTACCATCGTTCTCCTTAAGTCT
+
@@@M@CCCCBBBCDBBBBBBCCCC@CCC?CCCCAA>A@CCCCCCC@BB?D@CBBBAAAB2B@CCCCCDDBBBB=AA@BBBB2BA>B>@@A9ADD@DBBBDCC@@>A@BB?BBC?BBAABBBCCCGDCCBBB@BBBC@CBBBCC??=@@CBB@BBBCDBBB?BBBCBB?994:BC8??:::,7<<9@?@@8A?C?BBCBBC>>@9=:>?BC<?;?CBBC@BB:::BA>A?AAB=ABB?BBBBBBBBBBBBBBCCCBB@AABBB=<:=>>>A8;;@<@=C<@;;;
@ATNG8:00350:05987
GATGGTAGACATATCGTACTCTCTTACTCATTCGTTTCGGAAGAGACAGGTACGTTAATAGTTAATAGCGTACTTCTTTTTCTTGCTTTCGTGGTATTCTTGCTAGTTACACTAGCCATCCTTACTGCGCTTCGATTGTGTGCGTACTGCTGCAATATTGTTAACGTGAGTCTTGTAAAACCTTCTTTTTACGTTTACTCTCGTGTTAAAAATCTGATTCTTCTAGAGTTCCTGATCTTCTGGATATGAGTGACTCGTGCTACCATCGTTCTCCTTAAGTCTT
+
545;055:::=A99;BA@@<996>7;;=><<:CBB@4<:.5.5544:99277;00*0*07>>7?68;=AAB<;;6::999'9869::=6====8;5404:5989988279778:9949:;4612226676626222,22;999=:;;55576751525596191335....55355522&24;5::??>)25222'2555788>>C<@>>>)55652..33)./6663505588877;:>==577576///;;;9@?@@?=;;59888?<>??6:5:6;;;;3
@ATNG8:00358:05974
GATGGTAGGAGAGCGTCTGAGACGGTACTCATTCGTTTCGGAAGAGACAGGTACGTTTAATAGTTAATAGACGTAACTTCCTTTTCTTGTCTTTCGTGGTATTCTTGCCTAGTTACACTAGCCATCTTTACTGCGCTTCGATTGTGTGCGTACTGCTGCAATATTGTTAACGTGAGTCTTGTAAAACCTTCTTTTTACGTTTACTCTTGTGTTAAAAATCTGAATTCTTCTAGAGTTCCTGATCTTCTGGGTCTACGCTCGTCGCGCTACCATCGTTCTCCTTAAGTCT
+
888;7<<B8AB<695565<A=669:965==<<7@;99598693//////;4999555)57<===9<966666>;;4;;.5.5::+55.544<<3565=8:772//)//)/99<8<>>?;;;?46655>2666;;;@@8;9BB<@CB::9@@@BBBCDBBB@BBB@DC?B6;9:>>959?;?=>>>0=9=9=====,>@@BC=C@@@B>B@BC@CCCB2@@@::6:;@A4;;;;@@D?C@CCBA@@;@@@@6A;;9?@@@@@@@CCCCCCC>@?B@B?CBB?B?B=???@
@ATNG8:00362:05991
GATGGTAGCGCGACGAGCGTAGACCCAGAAGATCAGGAACTCTAGAAGAATTCAGATTTTTAACACGAGAGTAAACGTAAAAAGAAGGTTTTACAAGACTCACGTTAACAATATTGCAGCAGTACGCACACAATCGAAGCGCAGTAAGGATGGCTAGTGTAACTAGCAAGAATACCACGAAAGCAAGAAAAAAGAAGTACGCTATTAACTATTAACGTACCTGTCTCTTCCGAAACGAATGAGTACTGCGTCTCACTCTCGCCTACCATCGTTCTCCTTAAGTCT
+
445=7:;>>;@;BBAA@AACBDBHI?BCC?BA;;;;6:?@AABBBC?BD>?=@A??>@??1B<??AAA<<>:99,:@;;;;9$9<<<2599&5>D?>CAB@B@@A?A6;:=AAB?AAABCBCCCC;;;BBAA?A<;;5:=<=?>>>9?:>99.9:;@>?@@<@AAAAB?@@>AA?=@:?:?;733,777888$999<@?A@;?@>:;896<=4==??@@?>A???A??9;7:;>4<//*/<<<A@CBBBAAAABBBBBBB=B?BBB>BBBBC>?@B?B?B?B??>
@ATNG8:00370:05998
GATGGTAGTGTGTCTCTGAGAGTAGTACTCATTCGTTTCGGAAGAGACAGGTACGTTAATAGTTAATAGCGTACTTCTTTTTCTTGCTTTCGTGGTATTCTTGCTAGTTACACTAGCCATCCTTACTGCGCTTCGATTGTGTGCGTACTGCTGCAATTTTGTTAACGTGAGTCTTGTAATACCTTCTTTTTACGTTTACTCTCGTGTTAAAAATCTGAATTCTTCTAGAGTTCCTGATCTTCTGGTAGAGCGTGCATATATCTACCATCGTTCTCTAAGTCT
+
/77769>BBA;;6<<@<BBBBBCCDBBBBB@A?ACDD>CC?A@BBCCBBD@DBBBB@D?CCDDAD@CCCCBBBBB>BBBBB5BI@BBAA;ACBB?BCDABB?BBBCBCACCCCCCCD@CCC@C@CCDCBBBBBCCCC?BCCCCCCCDDDCBA@??4;;;.;A?D?CGCCAABFFACCC@BAA=A=;;:;:);C@@B<BDA;<:BCCA;@@@@0@AABB>@>@C@CCDAABC?B@BCCCAA?AAB@CBCBBBBBBDCCBBBCBBBA?CD@??7:00006;==8
@ATNG8:00371:06005
GATGGTAGCTCACGTACGTCACACTACTCATTGTTTCGGAAGAGACAGGTACGTTAATAGTTAATAGCGTACTTCTTTTTCTTGCTTTCGTGGTATTCTTGCTAGTTACACTAGCCATCCTTACTGCGCTTCGATTGTGTGCGTACTGCTGCAATATTGTTAACGTGAGTCTTGTAAAACCTTCTTTTTACGTTTACTCTCGTGTTAAAAATCTGAATTCTTCTAGAGTTCCTGATCTTCTGGAGATACACATGATACTCTACCATCGTTCTCCTTAAGTCT
+
DCDB:C>CBCCB@@ADCCCCCCBBBCCCCBB@BCC>CB@B?BBBCBCC@CCCCCAC@CCCC@C@BCCCCDBAA=BDDCC1BA=BBCC=CCCB?BDC@BC?A@@CBB?BBBCBBBB>BCC?B@BB@@BAAA?CBBA?AAADA@>>>?DAA8::@<:;;=AA<@;@AAAAAAAA<@@A@@6@=@;>>DDD/AAAAA9@>>666A@@@<@AAA/A>>>@;><7738=?AAAA=A=AAAAAA9<<A=@?>>>AAA:::>AABA>>>A<AAAAA<A::6:=A=@=><
@ATNG8:00380:05977
GATGGTAGAGAGACTGTAGCGCACCCAGAAGATCAGGAACTCTAGAAGAATTCAGATTTTTAACACGAGAGTAAACGTAAAAAGAAGGTTTTACAAGACTCACGTTAACAATATTGCAGCAGTACGCACACAATCGAAGCGCAGTAAGGATGGCTAGTGTAACTAGCAAGAATACCACGAAAGCAAGAAAAAGAAGTACGCTATTAACTATTAACGTACCTGTCTCTTCCGAAACGATGAGTACAGAGAGTACGATATGTCTACATCGTTCTCCTTAAGTCT
+
<<<B>>=>///;;;//66==B<AAE<AAA?ACCC;;6;=AABBBCC@CC?A>@@<=;<;;'=7;=:;;<>88;<63344999(9925.555&599.5665<>=@?<??AA?CBG@CDCCCCFHCBBBBAA;;7<AAA>@@ABD@?@?C?A;;7;ABB;;:@;?>@@>@<9937<86?<:::2;;;8?BABB3BB?9977859>>:>:==:949:>>AAA=A@CAAAB?B=?@@8=997=?=;>AC??>BA@@?@@@99:BBA?==;955+575/69;7=://
@ATNG8:00380:05981
GATGGTAGTAGTACACTAGTCATACCAGAAGATCAGGAACTCTAGAAGAATTCAGATTTTTAACACGAGAGTAAACGTAAAAAGAAGGTTTTACAAGACTCACGTTAACAATATTGCAGCAGTACGCACACAATCGAAGCGCAGTAAGGATGGCTAGTGTAACTAGCAAGAATACCACGAAAGCAAGAAAAAGAAGTACGCTATTAACTATTAACGTACCTGTCTCTTCCGAAACGAATGAGTACATAGATATACGTATAGCTACCATCGTTCTCCTTAAGTCT
+
887?<@<@;<9>><A=??A@<@@4:.499.4@>@::299=?@BBBB=@@@C@@@;<:AAA1B=@@==<=<:499,339=>@@+??8=7<<<0<@C@CCBBCCD;;:;?BC@CCC@CCBBBCDCCCCCBBCBC@DDDD9::BBBBBB?B?BAA>ACBBBB??=?ACBBB?AD?BBB?AA>??5;<<8?ABBB3BE@BBBBB@C=>:=;?>>?6;5;>A;:8:@@AAAA>A?BAD>ABA?BAACAAAABABCCCA???>>BBA@???<@>>>>:>88187<9A;;;
@ATNG8:00383:05965
GATGGTAGCACGAGTCACTCATATCCAGAAGATCAGGAACTCTAAGAAGAATTCAGATTTTTAACATCGAGAGTAAACGTAAAAAGAAGGTTTTACAAGACTCTCGTTAACAATATTGCAGCAGTACGCACACAATCGAAGCGCAGTAAGGATGGCTAGTGTAACTAGCAAGAATACCACGAAAGCAAGAAAAAGAAGTACGCTATTAACTATTAACGTACCTGTCTCTTCCGAAACGAATGAGTACGAGAGTCAGAGCAGAGCTACCATCGTTCTCCTTAAGTCT
+
55:<7:=@B0///::7=;<<:;;<?:>=B8?>>;;=8=799>00)/>:><6<600---999)8+-////99:8433(3;44444$4:38-333&38829<<9886//(/56=5??B8====?CDFICCDCBBBB@BC@A?ABCABC997;?CBB?BCCDDCCC?AAACCC?BA?BBC=?????8???<?ACCC3BB?CBBAABAA>6959::;+/*/>@@@<AB;;:??;@?AAA=AAA>ABCDDDCBBBAABBBBBBBBCBBBBBB?@:;:A;;66074;9>667
@ATNG8:00396:05991
GATGGTAGGTGCACATGAGTGTATCCAGAAGATCAGGAACTCTAGAAGAATTCAGATTTTTAACACGAGAGTAAACGTAAAAAGAAGGTTTTACAAGACTCACGTTAACAATATTGCAGCAGTACGCACACAATCGAAGCGCAGTAAGGATGGCTAGTGTAACTAGCAAGAATACCACGAAAGCAAGAAAAAGAAGTACGCTATTAACTATTAACGTACCTGTCTCTTCCGAAACGAATGAGTACGATGAGATCTCGTGTGCTACCATCGTTCTCCTTAAGTCT
+
@;@C9BBB?BAAADCCCDCDBCBCCACBB?CCCD@@>@?BBCCCCC?DC@C@CBA>>>>=,=;?@ADEDDHBBA=@BABBAB0:;6;@CCC<CCCAC@@@CCC??<@?AA?B@@>ABDCCCCCCCCBBCCCC@CCCC?BABDBB??<A?BBB@BBCCCCCB?BBBBCB?CC?BAA?ABBCC8A>><>CCDC3BA?BABBBBBBB?B?BBBB8;7;?CBB@BAAA?@@?A?BCC>BBB@BCCCDDACCCCAABCCA@@BBBBAACC?A@@@B;>>?;?<@?BAAA
@ATNG8:00396:06000
GATGGTAGTGTGTCTCTGAGAGTAGTACTCATTCGTTTCGGAAGAGACAGGTACGTTTAATAGTTAATAGCGTAACTTCTTTTTCTTTGCTTTCGTGGTATTCTTGCTAGTTACACTAGCCATCCTTACTGCGCTTCGATTGTGTGCGTACTGCTGCAATATTGTTAATGTGAGTCTTGTAAAACCTTCTTTTTACGTTTACTCTCGTGTTAAAAATCTGAATTCTTTCTAGAGTTCCTGATCTTCTGGGATGTGTGCGCAGTGCCTACCATCGTTCTCCTTAAGTCT
+
954<8=>@:><?:;;<>?@@A?@@>995999929ABC<CC?B?@@@@@AA=AAA;;;)9;@@9:29=@@;@B95.5949==<<(555)5::;0;;<<7<6525;;:9:9AC@CCCCCCCC@BBB>A>BBCCBBAA=@@CC@BBC;<;BBABBCBBBCC@;;;@CC?B?A;;;CBBBB@CCCDD;C?A7;0<<<,<77:>(0/88877===8::::)9/0/:386777(799;;==7;7<==<=A28<77.7;9:;@@@AAA;;;@<@>?:>===?:=>A=A=B=888=
@ATNG8:00350:06055
GATGGTAGCTCACGTACGTCACACGTACTCATTCGTTTCGGAAGAGTCAGGTACGTTAATAGTTAATAGCGTACTTCTTTTTCTTGCTTTCGTGGTATTCTTGCTAGTTACACTAGCCATCCTTACTGCGCTTCGATTGTGTGCGTACTGCTGCAATATTGTTAACGTGAGTCTTGTAAAACCTTCTTTTTACGTTTACTCTCGTGTTAAAAATCTGAATTCTTCTAGAGTTCCTGATCTTCTGGCTCTCGTAGACAGATACTACCATCGTTCTCCTTAAGTCT
+
444;8=BBCCBBAA@ECCCDBBCCCCCCCCBB?BCCC=CD@C@CCBBBBA?ABBBB@C@CCCB?C@CCCCBBBBB@BCDCC3BB>BBCC?CDCC@CBB>CB@BBBCFFAFCCCBBBF@BBA@C@FCBCCCCC?BCCC@CCBCBBCCCCCCCCCCC@DBB>BB@C@BBBCCCCDC?A::;:6:>C@BBDDF5CC:::6;CCCCCCBBA<@@@@0@BDCD@C@CC?CCCCCCC?C@CCCCCB?BAC@CCCCCDCBCBCCCCABBCCC@BBCBA?AAB?B>B@CBBB
@ATNG8:00352:06037
GATGGTAGGCACTGCGCTACACATCCCAGAAGATCAGGAACATCTAGAAGAATTCTAGATTTTTAATCACGGAGAGTAAACGTAAAAAGAAGGTTTTACAGACTCACGTTAACAATATTGCAGCAGTACGCACACAATCGAAGCGCAGTAAGGATGGACTAGTTGTAACTAGCAAGAATAACCACGAAAGCAAGAAAAAGAAGTACGCTATCAACTATTAACGTACCTGTCTCTTCCGATACGAATGAGTACGAGAGAGCACACGTGTCTACCATCGTTCTCCTTAAGTCT
+
::;?8<;@866>=977//////999905443955/::)/)/////7--(//)/)///979999)8377//0)/977---(////:::(99)-,/;;+7///////4<<<.4.43-3897:?;;;;;?><<;;<<9717<8:2998:::::6:6666)////;;6;==588888838:*//393///:=1522+22222$25.5558875...92333;050566..).5559;=:<9<>;;<BB<?>=>>AA>>888888>><<@A@>>?9929=<9929<A9?9?=@AAA
@ATNG8:00356:06053
GATGGTAGTGTCATATGAGAGTTTGTACTCATTCGTTTCGGAAGAGACAGGTACGTTAATAGTTAATAGCGTACTTCTTTTTCTTGCTTTCGTGGTATTCTTGCTAGTTACACTAGCCATCCTTACTGCGCTTCGATTGTGTGCGTACTGCTGCAATATTGTTAACGTGAGTCTTGTAAAACCTTCTTTTTACGTTTTACTCTCGTGTTAAAAATCTGAATTCTTCTAGTGTTCCTGATCTTCTGGATAGCGACGCGATATACTACCATCGTTCTCCTTAAGTCT
+
445>7;@B@BB<666?=<:@995)559555559=<=>7>>;>9;659::;5@?>>@<@@CCBC>A8:6;;;;;>=9<??>>+==7;;<@1:99;6;=>:>C<@@A;;;:=@@@@>>;:;?C;C?CCDB@@;;8;@@C@EHECB;;;BAA;;;;;A>BBA>AB5;29::9=9=:;255559&98B5>;999(559999*9995B@@99915;;;$55459.5.54.4<;999:.4.4<::45.4:;5<<<>669<=<9;:::9455<7<554>3999.4.45889:
@ATNG8:00359:06015
GATGGTAGCGCACACATAGATACAGTACTCATTCGTTTCGGAAGAGACAGGTACGTTAATAGTTAATAGCGTACTTCTTTTTCTTGCTTTCGTGGTATTCTTGCTAGTTACACTAGCCATCCTTACTGCGCTTCGATTGTGTGCGTACTGCTGCAATATTGTTAACGTGAGTCTTGTAAAACCTTCTTTTTACGTTTACTCTCGTGTTAAAAATCTGAATTCTTCTAGAGTTCCTGATCTTCTGGACAGAGTGTGCAGATACTACCATCGTTCTCCTTAAGTCT
+
;55=:>DCBABCCCCBBBBBBCBBBCCCCDBC?B???;@B?B@CDDEDBB>CCDBB@B?BB@@?AAFCCCBBBCC@CCCCD1CC?CBBB=BDBB@BBB>BC9::BBCDBCCCCCCCC?BCC@C@FCBBCCDD>BBCC>BBBCBBBCCCCBBBBCE@@@@<@@?B?BBBDEDDBB=@;;;;.;>C>;;;;;*;BCCC>BBGGEJFICEACCBB5BBBAEGMFCC@BBCBBBD@D@BBBFCB@BBB@CBCCCCEECCBBDDDCDCCC?C@@@C?BA@=@=@@CB@A
@ATNG8:00379:06057
GATGGTATGACGAGCGTCTGAGAGGTACTCATTCGTTTCGGAAGAGACAGGTACGTTAATAGTTAATAGCGTACTTCTTTTTCTTGCTTTCGTGGTATTCTTGCTAGTTACACTAGCCATCCTTACTGCGCTTCGATTGTGTGCGTACTGCTGCAATATTGTTAACGTGAGTCTTGTAAAACCTTCTTTTTACGTTTACTCTCGTGTTAAAAATCTGAATTCTTCTAGAGTTCCTGATCTTCTGGGTCTACGCTCGTCGCGCTACCATCGTTCTCCTTAAGTCT
+
:@@@7;:?@BBBBBCBBBBABB@@=@@@BCBB@CBCC>CB?A?BCCCCCD?BBCCHACABBCB@B@AABCGDBBB?;;;;;.;B@ECCC>CDBC?CCF=AA4;;@BBC@CBCCCCDD@BBB@D?CCCCBBBB?CCCC?CCCBBBCCDDDABABAC@CBB?BC@B?BBBBDCCCF@BAA@@7@>B;AACCC1BD9999;CBBCCA@@A5;;;;*;AAAA?A@CC?BBCCCCC@C@CCCBAA?AAGG>EBBBBCCEDBABBBBCCCC?BBBBB?@>>6:6:?CBAA
@ATNG8:00383:06036
GATGGTAGCGAGCGAGTGTGTATACCAGAAGATCAGGAACTCTAGAAGAATTCAGATTTTTAACACGAGAGTAAACGTAAAAAGAAGGTTTTACAAGACTCACGTTAACAATATTGCAGCAGTACGCACACAATCGAAGCGCAGTAAGGATGGCTAGTGTAACTAGCAAGAATACCACGAAAGCAAGAAAAAGAAGTACGCTATTAACTATTAACGTACCTGTCTCTTCCGAAACGAATGAGTACTGCGTCTCACTCTCGCCTACCATCGTTCTCCTTAAGTCT
+
:5;>8<AACBBBABBBBBBCBBCCIBDBB?BCDD@@?A?BBCCCCC=AB<B@A>B:::;;*;<CCCCCCCCCCD7BB99999$;;7;5555&5=@:@CCDCCCCC@C@CC?BBD@CCCCCACBCBCCBCCCC@CC997:BAABDBC@C@CBB?BBBBBCCC@CCCBCB?BB?BGE=??BBC;?@>;:9999(9A?CBAACCCBB=@=?CDD>A>ADBBB@CBBBBBB>B@BBB>BBB?BAAFBBBB???@@@CBBBCAABBAHCC?C@@@M@BBC?B?A>ABBB
@ATNG8:00390:06052
GATGGTAGTACATGATAGACGACACCAGAAGATCAGGAACTCTAGAAGAATTCAGATTTTTAACACGAGAGTAAACGTAAAAAGAAGGTTTTACAAGACTCACGTTAACAATATTGCAGCAGTACGCACACAATCGAAGCGCAGTAAGGATGGCTAGTGTAACTAGCAAGAATACCACGAAAGCAAGAAAAAAGAAGTACGCTATTAACTATTAACGTACCTGTCTCTTCCGAAACGAATGAGTACGAGAGTCAGAGCAGAGCTACCATCGTTCTCCTTAAGTCT
+
888A=A@CBA@ABCBCAAAC:;;BB@CBB@BCICCL@B@BCBBBAB@;;6;;?=:55999';;BBCGCCCC;;;,99:>:::'49493=9=+999.9>;@CCC;;:;?CCACCC?CCDCCCBBBCBBBCCCD@CIED@BBBCCCDC>B>CCC=AECBBCBDACCCCCC=@@@CAB>ABEGF>B>>;999999%9?<>@?B@>ABA<>;>AA@>A?AAB;;6;A@@A;;;;@EFG@BA@=@A@@@@000@;;;BBABB???BBBBBE>??CBB5::959;@<@999
@ATNG8:00395:06024
GATGGTAGGACGAGCGTCTGAGAGGTACTCATTCGTTTCGGAAGAGACAGGTACGTTAATAGTTAATAGCGTACTTCTTTTTCTTGCTTTCGTGGTATTCTTGCTAGTTACACTAGCCATCCTTACTGCGCTTCGATTGTGTGCGTACTGCTGCAATATTGTTAACGTGAGTCTTGTAAAACCTTCTTTTTACGTTTACTCTCGTGTTAAAAATCTGAATTCTTCTAGAGTTCCTGATCTTCTGGCGCGTATGTATGTCGCCTACCATCGTTCTCCTTAAGTCT
+
944=8=<B9B>===>><<;;;>>?9<=C=CAB>ABBA=BC?B@BCCBBBCACBB<9969==;;7<<;;;<///:<6::<<?+<=9::;;0=>:97;BC>;;:;BDFCC@CGDBBBBB<AA@<@<ABBB@AAB@CA@A@BCCCCCCDDCBBBBDCC@CBC?CC@D@DCBAAAHFF?B:999*92:49@AAB2@CCBC>BAAAAACCAA?A?C=09=955.5<?@<@@BBDBB?B@@@=>9949=A<@@>>?;96;CBB@@@B=>>=,00?=@<B9:49;@;AABB
@ATNG8:00397:06033
GATGGTAGCACGAGTCACTCATATCCACGAAGATCAGGAACTCTAGAAGAATTCAGATTTTTAACACGAGAGTAAACGTAAAAAGAAAGGTTTTATCAAGACTCACGTTAACAATATTGCAGCAGTACGCACACAATCGAAGCGCAGTAAGGATGGCTAGTGTAACTAGCAAGAATACCACGAAAGCAAGAAAAAAGAAGTACGCTATTAACTATTAAACGTACCTGTCTCTTCCGAAACGAATGAGTACCTCTCAGACGCTCGTCCTACCATCGTTCTCTTCAAGTCT
+
884504::<@@>==<;;;;;>9682(,,,,(,6:<9;6;89;:>>99294.4789499999'32866/0/99988/8744444$444)43999&55<<.5559;9799)-(-50---(-///5<<<<?<<@CABA>;;;B>AAACDCCDAE@D@A?ADCCBBCD????BCC>??9?AA39999927<<9000000%0>;00/=:=???=A<?>;:399.8:A?>;@@@????=A=??B>BDB>BB@??8939???>A777B=<<55.59:6882./(////(//(//33
@ATNG8:00353:06076
GATGGTAGGCGACATACATACGCGCCAGAAGATCAGGAACTCTAGAAGAATTCAGATTTTTAATCAACGAGAGTAAACGTAAAAAGAAGGTTTTACAAGTACTCACGTTAACAATATTGCAGCAGTACGCACACAATCGAAGCGCAGTAAGGATGGCTAGTGTAACTAGCAAGAATACCACGAAAGCAAGAAAAAAGAAGTTACGCTATTAACTATTAACGTACCTGTCTCTTCCGAAACGAATGAGTACAGAGAGTACGATATGTCTACCATCGTTCTCCTTAAGTCT
+
555?<=<A9=555:;99@:59@9957<9=49555::4;6;<<=6669<<7<7::977888'7(---(-5--//55?6==>>@@@+;;7<5:::+;994555;9<;=55058=;8=::5888<9<:;9>9:595958555?7;;;>==;;5>;@::7;@@@BC@@=@@@@@@;?;;;;;+00===5<<@:@?==?='<:837.7977ABB@C?C795;@89<A?>:>>99:@B:?:???6=:818<=?@AA998@@ABBBBBBBBCCCCCC?B@@?A=A:818<A:?;<;
@ATNG8:00356:06061
GATGACAGTACATACGCGCCAGAAGATCAGGAACTCTAGAAGAATTTCAGATTTTTTAACACGAGAGTAAATCGTAAAAAAGAAGGTTTTTACTAAGACTCATCGTTAACAATATTGCAGCAGTACGCACACAATCGAAGCGCAGTAAGGATGGCTAGTGTAACTAGCAAGAATATCCACGAAAGCAAGAAAAAAGAAGTACGCTATTTAACTATTTAAACGTACCTGTCTCTTCCGAAACTGAATGAGACTGCGTCTCACTGCTCGCCTACCATCGTTCTCCTTAAGTCT
+
/////////:977;=6666:666;@???69297><@@955.55.55)594555555#57556;;;;///7)//7:;;<;<%//*/8>777'70//488755///;;2729@4;44.4:<<:555<;;9:9;==035;?5544444985:5:::5::99<;8828?==@@;>>9=00038>00/(3983988777$--(---7/338:;3;6<3339/88/3338;6<333778156755-2225+22577----,,,--45...866605586;;;;;6555050747=<=
@ATNG8:00356:06089
GATGGTAGTGATACAGATCAGACACCAGAAGATCAGGAACTCTAGAAGAATTCAGATTTTTAACACGAGAGTAAACGTAAAAAGAAGGTTTTACAAGACTCACGTTAACAATATTGCAGCAGTACGCACACAATCGAAGCGCAGTAAGGATGGCTAGTGTAACTAGCAAGAATACCACGAAAGCAAGAAAAAGAAGTACGCTATTAACTATTAACGTACCTGTCTCTTCCGAAACGAATGAGTACGATGAGATCTCGTGTGCTACCATCGTTCTCCTTAAGTCT
+
AACC<AAB::<BBBCCCBCBGDHEC?CCC@CCCB@A=@:ABBAAAC@CB@C@BBBAAA@@.@499CA?@BBBBD=?@<<;;;*;@=@<@>>4@BB?CCECCCCCD@D?BB?CCC@BAACCCCCCCCCCBBCC?CCAA>AACBBBCC@C@CAB@BBBFDDDD?BBBBAA>AC@BBB>??@@@9@9978DDDC3CC?@???FBBA?1618???:?;>=BBD8;;@@@AB>@=@CC=BBB@C:::BCCBB?@?BBAA???A??????B=B;;;?<;;>:=8=8=:9:
@ATNG8:00366:06078
GATGGTAGGCGAGAGTGAGACGCAGTACTCATTCGTTTCGGAAGAGACAGGTACGTTAATAGTTAATAGCGTACTTCTTTTTCTTGCTTTCGTGGTATTCTTGCTAGTTACACTAGCCATCCTTACTGCGCTTCGATTGTGTGCGTACTGCTGCAATATTGTTAACGTGAGTCTTGTAAAACCTTCTTTTTACGTTTACTCTCGTGTTAAAAATCTGAATTCTTCTAGAGTTCCTGATCTTCTGGGCAGACTCTCACACGCCTACCATCGTTCTCCTTAAGTCT
+
@AAB@CCB?DDCC9;;CHDCBBCCCCCCCCCB?BDDD>CC?B@CCCDDCC?BBBBB@D?BACC@C?CBCAAADCB???@?@2?C@CBBB>BBBA>BBC@BB?==>BBB@BBBBBBAA>AAA7>9>A>>>===9=AAA=AA>>>>@@AA@A=>====>??:?@<@=AAAAAAAAA<@@@AA5B=B<??@@?/<;99:*//9///<<=?<BCBC/A===C=B=;;7;@@B=>><@;;;///@166AB:B>>>>>>>>@B@@@A<AAA<@:::@;<=<<>:>=A>>>
@ATNG8:00383:06087
GATGGTAGAGAGACTGTAGCGCACCCAGAAGATCAGGAACTCTAGAAGAATTCAGATTTTTAACACGAGAGTAAACGTAAAAAGAAGGTTTTACAAGACTCACGTTAACAATATTGCAGCAGTACGCACACAATCGAAGCGCAGTAAGGATGGCTAGTGTAACTAGCAAGAATACCACGAAAAGCAAGAAAAAAGAAGTACGCTATTAACTATTAACGTACCTGTCTCTTCCGAAACGAATGAGTACGATGAGAGAGCTCTCATCGTTCTCCTTAAGTCT
+
@@@B?BBBCCCCCD@@AFFFFCAAA>ABC@CBBBCC@C?BBCABCC@A@>A?BCCCCCCC3C?BCCCA@ABBBC<??@BA@A,;;4;=AAA7ACJFGCCCBBBCC@C@CC@BBA?CCBABCBCCGBBBB;:;<ABAB@BCDBBBAA>B@CBB?CCCAAACC@BBBBCB@BB@@??;>>99::+:993:99999%9><<?8=;:>@>68556==4=8=?BBA=AA@@@@@;?>AAA=BBB?CBBCBBAABBBBBB@@@@=====>>>A=B@?;@=E=;777
@ATNG8:00388:06106
GATGGTAGCTCGCTGATGATATCTCCATAAGATCAGGAACTCTAGAAGAATTCAGATTTTTAACACGAGAGTAAACGTAAAAAGAAGGTTTTACAAGACTCACGTTATCAATATTGCAGCAGTACGCACACAATCGAAGCGCAGTAAGGATGGCTAGTGTAACTAGCAAGAATACCACGAAAGCAAGAAAAAAGAAGTACGCTATTAACTATTAACGTACCTGTCTCTTCCGAAACGAATGAGTACTGTATCTATGTGTGCGCTACCATCGTTCTCCTTAAGTCT
+
:55>:??@?<>>?CBBCCDCCCEBB>BAA=ABBBBB?B<@@A;;;<9@<9<9<B???@??.=6=?;>88@<=>>588:9999(9;6;4;;;0;BB?::9@><=00+/99:7//59<<>>===AA@00/=<<<:?@??=??>DBBAA?D<@<;6:A@@>=<<85555<=6;<7@@<444;;=58873378898%7>8373385>?:;A;?7;90827=AAB@BBCAAAB?B999A:@870/>>///8//33888888;:888:8766168522+222+2+2+2558
@ATNG8:00399:06100
GATGGTAGCTGCACATGAGTGTATCCAGAAGATCAGGAACTCTAGAAGAATTCAGATTTTTAACACGAGAGTAAACGTAAAAAGAAGGTTTTACAAGACTCACGTTAACAATATTGCAGCAGTACGCACACAATCGAAGCGCAGTAAGGATGGCTAGTGTAACTAGCAAGAATACCACGAAAGCAAGAAAAAAGAAGTTACGCTATTAACTATTAACGTACCTGTCTCTTCCGAAACTAATGAGTACTGCGTCTCACTCTCGCCTACCATCGTTCTCCTTAAGTCT
+
<<<=7:844444455<;;;;>==<<7;;<9<555::5:9999BB@@:<=+0)0000<>>>0?;BBCCA@;AA?B;?@AA???,?E>B?BG@1;;=:=<?@>>@>>7;?@B?BBB?BCBABA@@BBB;::BA@;@BAA?BEGCCBAA=A=@A@<AAA@BCCF?AABCBD??;7;@=,00000*009<ABCCCC%;8233.3=<<;8;07,3766.515:@@?;00000<<*9444;4:;;@<;?555:8<<<BBB;;;?>>>=<8<??;??;>;+/0/6:6;8:<44
@ATNG8:00351:06141
GATTAGCGCACACATAGATACAGTACTCATTCGTTTCGGAAGAGACAGGTACGTTAATAGTTAATAGCGTACTTCTTTTTCTTGCTTTCGTGGTATTCTTGCTAGTTACACTAGCCATCCTTACTGCGCTTCGATTGTGTGCGTACTGCTGCAATATTGTTAACGTGAGTCTTGTAAAACCTTCTTTTTACGTTTACTCTCGTGTTAAAAATCTGAATTCTTCTAGAGTTCCTGATCTTCTGGGTGTATCAGCGAGTATCTACCATCGTTCTCCTTAAGTCT
+
;555::>CDCDCBAAABBBB@@@?@B@ABB;??CC=CDADABBBCCAA=AA@@@?B?CCBB@BADCCBB@@AB@BBBAA09;44===8@ABB@CB>>>>+00?AAC@CBCBDCDC@B@@<@<@A@@C;;;?C@;;7;CAA@B@@@@@ABBCCCABBB@CB?A@A@@AAACCD?@ACFF:C?A?ACCCC1;;:;B6:;CBBBB;::;B@BB1BBBBC>B<BB?BB@@@BB?B@CBBCCE@CBEG?HCBBBBBBBBCCBBCBBAA>;;;;B<@AA=@:@=@@@A
@ATNG8:00354:06133
GATGGTAGCGCACACATAGATACAGTACTCATTCGTTTCGGAAGAGACAGGTACGTTAATAGTTAATAGCGTACTTCTTTTTTCTTGCTTTCGTGGTATTCTTGCTAGTTACACTAGCCATCCTTACTGCGCTTCGATTGTGTGCGTACTGCTGCAATATTGTTAACGTGAGTCTTGTAAAAACCTTCTTTTTTACGTTTTACTCTCGTGTTAAAAATCTGAATTCTTCTAGAGTTCCTTATCTTCTGGACGACGCGCACTGACACTACCATCGTTCTCCTTAAGTCT
+
:5<=7<?;;;::<<566BCB966@555<99;@7::CD;@@=A5;99666?7;;<65.57;::=9=.5555/////)//////#//)/8=>4666<8<<<8<@466=A9626BBCCCCB>::;4:8??;9:A>>:@B>@:::9B@@@@@9999=?:9295:5;>:>:666:555::.555555$57<4555555#5<5555&555599555;6;>>>+66;;;8=9==9=<===<A;>?C?>:><.93:;:99595555599;;666===7;;;:;8=<<7;5:8>556
@ATNG8:00355:06125
GATGGTAGGTGCACATGAGTGTATCCAGAAGATCAGGAACTCTAGAAGAATTCAGATTTTTAACACGAGAGTTAAACGTAAAAAGAATGGTTTTACAAGACTCACGTTAACAATATTGCAGCAGTACGCACACAATCGAAGCGCAGTAAGGATGGCTAGTGTAACTAGCAAGAATACCACGAAAGCAAGAAAAAAGAAGTACGCATATTAACTATTAACGTACCTGTCTCTTCCGAAACGAATGAGTACGAGAGTCAGAGCAGAGCTACCATCGTTCTCCTTAAGTCT
+
:::<>A@A=BABA<<@BBCCCCCFIADCC?B;;:99<@:>@??===:55.56;<596===*=8<<;///;//)/7.5-.-555'5;)//)///&/;;)56594:://+/6:::?0955:?<DC=B==BBBCCCBACCCC?@@BAA@@@=A?BBA?B;;9AAAB@BACBBB?CC?BBE>?<>=>37771//////$/93///-7///::16;<9696;5;7;<>8887=786490555(288/5579A@888<?979<>:78??888<9<799775469917-5-2869
@ATNG8:00366:06122
GATGGTAGGACGAGCGTCTGAGAGGCTACTCATTCGTTTCGGAAGAGACAGGTACGTTAATATGTTAATAGCGTAACTTCTTTTTTCTTTGCTTTCGTGGTATTCTTGCTAGTTACACTAGCCATCCTTACTGCGCTTCGATTGTGTGCGTACTGCTGCAATATTGTTAACGTGAGTCTTGTAAAAACCTTCTTTTTACGTTTTCTCTTCGTGTTAAAAAATCTGAATTCTTCTAGAGTTACCTGATCTTCTGGTGAGATATGCATGATGCTACCATCGTTCTCCTTAAGTCT
+
/:9:<A<<9;:9998::555:777)//79//5975444)4;8<5;;;;;<<7;;?@@:@<6656B.949<::=66.5@.555555#5<>2<=?@8==<;;A0.*-8)--88:=8==<<===>?BAA=A?BABBCB@@:@BB@=@@@@BBBB@AAAAA>@B=:;9=BB:?;?@A@???@@;>????@0?=A<??CCC0==::9:*9=0.*--.--(-----#///5><A:>>;==;:887+//17//6;;8<>>:@@?=<;;==<:;A@@BABAA>A;;;@=A;;492:<A;;;
@ATNG8:00381:06151
GATGGTAGGCGACATACATACGCGCCAGAAGATCAGGAACTCTAGAAGAATTCAGATTTTTAACACGAGAGTAAACGTAAAAAGAAGGTTTTACAAGACTCACGTTAACAATATTGCAGCAGTACGCACACAATCGAAGCGCAGTAAGGATGGCTAGTGTAACTAGCAAGAATACCACGAAAGCAAGAAAAAGAAGTACGCTATTAACTATTAACGTACCTGTCTCTTCCGAAACGAATGAGTACGAGAGTCAGAGCAGAGCTACCATCGTTCTCCTTAAGTCT
+
444A9BBC@CA@@CDBCCCCABABC@CCC@DDFBBB@C@CCCDCCC@CB?B?CBCBBBBB2B>BCCCCCCCBB@8@@>@@@@0@C?C?CCF=GCGFHCCCDCCBB?B?A@=A@@=ACCBBBCCCCDBBBCCD@CCCC?BBBBCCAA?B@CBB@BDBBBDDF?AABBCB@BB?BBB?BADCC=B9948A@@B3BB@BAAACBBBC?B?BAB@7;7;AC@@?@B@@?@@<@?BDE>CAA?AABCDDAAACDAAABCCBB@@BBBB<=:=<<9?:?7728<<9>666
@ATNG8:00386:06115
GATGGTAGATACTCGCTGATACACCCAGAAGATCAGGAACTCTAGAAGAATTCAGATTTTTAACACGAGAGTAAACGTAAAAAGTAGGTTTTACAAGACTCACGTTAACAATATTGCAGCAGTACGCACACAATCGAAGCGCAGTAAGGATGGCTAGTGTAACTAGCAAGAATACCACGAAAGCAAGAAAAAAGAAGTACGCTATTAACTATTAACGTACCTGTCTCTTCCGAAACGAATGAGTACTGTATCTATGTGTGCGCTACCATCGTTCTCCTTAAGTCT
+
444:7<BDCCBBBCBBCCCDBABCE>CCDAC@@@;;9<>BADBBBE?BA?A====::999):5=;;973@<;;@67344444$4;;;.559&9:;>BABACDCDD?B?;;6;AA7;;@@BCCCCCCCCCCBB?B;<;7;;AADCCE?D?B<;7:CABCDBB?BBAAAA?BB?CCB577BA?9<77/9999::%:=;<@@A@@==@=A698==6=:==@@@>AB???AA>A=??C=ABC@BAABBBBBBBCEE@@?BBCCBBBB??A=AA?AA;>995:8==C988
@ATNG8:00389:06115
GATGGTAGCATCATGCATATCTCACCAGAAGATCAGGAACTCTAGAAGAATTCAGATTTTTAACACGAGAGTAAACGTAAAAAGAAGGTTTTACAAGACTCACGTTAACAATATTGCAGCAGTACGCACACAATCGAAGCGCAGTAAGGATGGCTAGTGTAACTAGCAAGAATACCACGAAAGCAAGAAAAAAGAAGTACGCTATTAACTATTAACGTACCTGTCTCTTCCGAAACGAATGAGTACGTGTGCGACGTGTCTCCTACCATCGTTCTCCTTAAGTCT
+
@@CM?BAABEGCB@ACCCCCGBBBB@BCCACECG@@??@BBCBBBB?BB>B>ABAAAAAA2C?B?@@BBBBBBB>BBBBCCC5BB=B?CCC;BCC@DCCBCBBCB?B@BB@CCB?BBBBBBCCCCCCCCCDC@DCCC>@@BBCCCC?B?A:;7;BBDCFCC?BBBBBC@9959CC399>=<3;7719<==??'?@?794BBB>>><A<@=>>6;8;ADCC@BC;::???C?BAB;A??>?AAABBKBBC@?@BBBBBAAB>>8;;@<@@AAC>999;??B?CB??
@ATNG8:00394:06124
GATGGTAGAGAGACTGTAGCGCACCCAGAAGATCAGGAACTCTAGAAGAATTCAGATTTTTAACACGAGAGTAAACGTAAAAAGAAGGTTTTACAAGACTCACGTTAACAATATTGCAGCAGTACGCACACAATCGAAGCGCAGTAAGGATGGCTAGTGTAACTAGCAAGAATACCACGAAAGCAAGAAAAAGAAGTACGCTATTAACTATTAACGTACCTGTCTCTTCCGAAACGAATGAGTACGATGAGATCTCGTGTGCTACCATCGTTCTCCTTAAGTCT
+
DCCC?BBBBDCCCBBCDDDCBDDCC>EEC@DCCCBB>B?BBBBCAA?BC?B??>>98999'9:@@CCBBAABCD:?=;9999':=992999&9@;;<;:;@@;CG@D?BC@BCA>@BCCCCBCBCCCCCBCB@BBBB@BCBBBBBC=@>@@@<@@@@BC?@=?DCDCD?AA?BBB@EBBBA;A997:BBBB3BB@BBBB@@@?@=?588AB=D=@@@@?=?=:::99699?AB>BBC?BBBBAAACBB????;=889@ADAAA<<:;???A9=<>:>:=:>888
@ATNG8:00364:06193
GATGGTAGGAGACACGTCGCACACGTACTCATTCGTTTCGGAAGAGACAGGTACGTTAATAGTTAATAGCGTACTTCTTTTTCTTGCTTTTCGTGGTATTCTTGCTAGTTACACTAGCCATCCTTACTGCGCTTCGATTGTGTGCGTACTGCTGCAATATTGTTAACGTGAGTCTTGTAAAACCTTCTTTTTACGTTTACTCTCGTGTTTAAAAATCTGAATTCTTACTAGAGTTCCTGATCTTCTGGGCAGACTCTGCACACGCCTACCATCGTTCTCCTTAAGTCT
+
444;8=@B?BDAAB>;??>>CCBBBBBA@?9949ABB=CA>@=665=;995999=@4<6;@?D@B@CD@?>=;;A@CCCCC143593333&3<<;7<5838>:=@@>:?=@B@@ACAA>@AA<A>89:A867?:?A@@:==;;<BBBECB===>981888988189<;==;;>>A:>5666)6(/)/6979,9=999+--6---45355-7===)798/.272--(---779;>9>;>>>AAA<BBBB9?==///;//-66-//73755.3757=5<>><A<A<A::;
@ATNG8:00365:06174
GATGGTAGCGCATATCAGCGCAGCCCAGAAGATCAGGAACTCTAGAAGAATTCAGATTTTTAACACGAGAGTAAACGTAAAAAGAAGGTTTTACAAGACTCACGTTAACAATATTGCAGCAGTACGCACACAATCGAAGCGCAGTAAGGATGGCTAGTGTAACTAGCAAGAATACCACGAAAGCAAGAAAAAAGAAGTACGCTATTAACTATTAACGTACCTGTCTCTTCCGAAACGAATGAGTACGATGAGATCTCGTGTGCTACCATCGTTCTCCTTAAGTCT
+
AAAA?B;99BCCCBCCABACCCCCD=CBB>BCBBBB?B9;;BAAAB?@A?A=AA@A@BBB2C:=;CDDAB;;;@8A@;;:::$:<::2555&5;<8=CCGHCDDD@C@CC=AAD@CC@AACCBBBBBBB@AA?CC;;9;CBB@@@@=A?CBB@BECBBCBCACBBBBB@BB@BBB@BBCCB>A@@;:99999%9?;<?=BBBDAA>A>A?CC?B@AABBB@CCBBBBA>A?@@@;@BB@DBAABCCCCCACCCBBA>>>AAAACCC?A???A=@??:?=@?BCBB
@ATNG8:00368:06196
GATGGTAGACACGTGTGCTCTCTCGTACTCATTCGTTTCGGAAGAGACAGGTACGTTAATAGTTAATAGCGTACTTCTTCTTCTTGCTTTCGTGGTATTCTTGCTAGTTACACTAGCCATCCTTACTGCGCTTCGATTGTGTGCGTACTGCTGCAATATTGTTAACGTGAGTCTTGTAAAACCTTCTTTTTACGTTTACTCTCGTGTTAAAAATCTGAATTCTTCTAGAGTTCCTGATCTTCTGGAGATATCATCAGCGAGCTACCATCGTTCTCCTTAAGTCT
+
;99>:BBBCBBBCBCBBBCCCCBCCBCBCCBB?BBBC>BD@C@CBBBBBB@DFCCC@C?AAAD@D@CBBBDCB<C?BC@BB@BA>@AAA=ACCC?@AB@DE;?>ABBC>AAA@BBAB?BA@=A=B?>>AAAA<AAAA<@===>>@AAAAB????D=>>>;AA<A=AAA>>?DAA<===BB5B=@<====<.=A999)//7///<76;=BABA.=@@@A;A9@@<>>>BAAA<A;??ABBB7;;B>;;:@@@@@AA???@@A?@>>:=??>>:?=:599@9=///
@ATNG8:00372:06182
GATGGTAGAGAGAGCTCTCTCATCGTACTCATTCGTTTCGGAAGAGACAGGTACGTTAATAGTTAATAGCGTACTTCTTTTTCTTGCTTTCGTGGTATTCTTGCTAGTTACACTAGCCATCCTTACTGCGCTTCGATTGTGTGCGTACTGCTGCAATATTGTTAACGTGAGTCTTGTAAAACCTTCTTTTTACGTTTACTCTCGTGTTAAAAATCTGAATTCTTCTAGAGTTCCTGATCTTCTGGCGCTCTGTCACGTCTGCTACCATCGTTCTCCTTAAGTCT
+
;59C;D;:;DCBDBB@BAAACBCCCAAABBAA?ACCC>CBAD@BBDDCCB@CCC@@<A?BBBCAD?BBCDCCDCC?ACCDC2@A?BBBB>BBBC>AAC?BD999ABCB?BACDCC@@<AAA<A=AAA@@>>><@A@@<===>???@=>>AA?>>><@@@=AA=A=AAAACCDAA;>;;;;/;:?9=====+=>===4===:;;>;;;=BABA/?=>=B=B<??;?BCCAAA<A<A@@=:9-//<9<6;;>>>@@AA@@;;;A@@A<A>>=@=A;;7;=B=A@>>
@ATNG8:00373:06179
GATGGTAGTGTCATATTAGAGTGTGTACTCATTCGTTTCGGAAGAGACGGGTACGTTAATAGTTAATAGCGTACTTCTTTTTCTTGCTTTCGTGGTATTCTTGCTAGTTACACTAGCCATCCTTACTGCGCTTCGATTGTGTGCGTACTGCTGCAATATTGTTAACGTGAGTCTTGTAAAACCTTCTTTTTACGTTTACTCTCGTGTTAAAATCTGAATTCTTCTAGAGTTCCTGATCTTCTGGACAGAGTGTGCAGATACTATCGTTACTCCTTAAGTCT
+
<<<=>?::554;;@9:2555;<<BCCBBBAAA=BBBB=BCAC>@@A?@>A6==C;=9;@DDDD@G<C=A<@FB=B=>>@@@+<;7;444(49<<7:;9.4434445557<9>>899C=??>;>;<?@@A???498>?279B988@AA<A<?655=76256;<2=022;...733)..39;.;49277777)7...7.333336999:-522&262224:,221578...6380522223.356)..559;>=?;;888<:<88///6)//6659060697:
@ATNG8:00379:06206
GATGGTAGCATCATGCATATCTCACCAGAAGATCAGGAACTCTAGAAGAATTCAGATTTTTAACACGAGAGTAAACGTAAAAAGAAGGTTTTACAAGACTCACGTTAACAATATTGCAGCAGTACGCACACAATCGAAGCGCAGTAAGGATGGCTAGTGTAACTAGCAAGAATACCACGAAAGCAAGAAAAAAGAAGTACGCTATTATCTATTAACGTACCTGTCTCTTCCGAAACGAATGAGTACCTCTCAGACGCTCGTCCTACCATCGTTCTCCTTAAGTCT
+
@BBB@BCA@BAABABBBCCCICB@?=ABB<@ABAAA>A?A@ABCCC@CBAD@BB@99999)9;@?AA@@@>997)9794444$4;.4.555&599.56695<<59758=;8@?@<?BBABBBBCCCCBBBCC@BBCC@BACCDDCC?C@BCB?BBBBAAAA@BBCCCF?BB>????AAACC>?>>9889999%9?;<?=>??C@<:;::7<A4:59>>==9=======:>;>?E:A>>:886?@@@<@BA>>>?;;;>???A<>>B:>>??B?@::5:<@@BA::
@ATNG8:00387:06166
GATGGTAGTGTCAGTGCGCGTCGTCCAGAAGATCAGGAACTCTAGAAGAATTCAGATTTTTAACACGCGAGTAAACGTAAAAAGAAGGTTTTACAAGACTCACGTTAACAATATTGCAGCAGTACGCACACAATCGAAGCGCAGTAAGGATGGCTAGTGTAACTAGCAAGAATACCACGAAAGCAAGAAAAAGAAGTACGCTATTAACTATTAACGTACCTGTCTCTTCCGAAACGAATGAGTACTATAGACTATCTGAGACTACCATCGTTCTCCTTAAGTCT
+
444=8=:?696<<===??CBBBGFFACCDFCAAA<<7;?BBCCBAB?;;6:?@AA???@?1??CCDCCBBBCBB=BAA@@@@,@@<@;@A@9ABB@CAAACDBBB>A=@D?BBB?CBAABEGGAABBB@@A@?AA;;9;CBBCBA@=A?BBA?ABBCCCBB?@@>>99499?AAA59:@@@8??A=AACCC3CC>BBDCB??@@<@<>>>@=@>EBDBB@BAAA@::30:000+000*00==@ABBBBBBB@:<<?===><<<@A?B@A@A=?@@<@8=9?999
@ATNG8:00391:06182
GATGGTAGCTCTGCTCTGACTCTCGTACTCATTCGTTTCGGAAGAGACAGGTACGTTTAATAGTTAATAGCGTACTTCTTTTTCTTGCTTTCGTGGTATTCTTGCTAGTTACACTAGCCATCCTTACTGCGCTTCGATTGTGTGCGTACTGCTGCAATATTGTTAACGTGAGTCTTGTAAAACCTTCTTTTTACGTTTACTCTCGTGTTAAAAATCTGAATTCTTCTAGAGTTCCTGATCTTCTGGTGAGATATGCATGATGCTACCATCGTTCTCCTTAAGTCT
+
8;895;;;;9::595:<;9;><666655:94404::<5==:=:666<<;;49;;555)58;;9;7;7<==?<6559454444$44.4;=;1<:55.5555::.55<<<<8=>?>@>@>8<?>09.9=:9:99@=AA@A<AAB@@@BBFCBBBBB;;8;BF@BD@C>@;;;BBBBC@CCCCC7B;@25999:(:9@@B=CCA<@<;999.4449$999=:7@7>:5:@@@ABC?C?CBBBA?=AAC?CA@@DBCCCCCCCCC@@AEGACCBAB@BBB?A>@@C;;;
@ATNG8:00393:06179
GATGGTAGCGCTACGAGCGTAGACCCAGAAGATCAGGAACTCTAGAAGAATTCAGATTTTTAACACGAGAGTAAACGTAAAAAGAAGGTTTTACAAGACTCACGTTAACAATATTGCAGCAGTACGCACACAATCGAAGCGCAGTAAGGATGGCTAGTGTAACTAGCAAGAATACCACGAAAGCAAGAAAAAAGAAGTACGCTATTAACTATTAACGTACCTGTCTCTTCCGAAACGAATGAGTACGTGTGCGACGTGTCTCCTACCATCGTTCTCCTTAAGTCT
+
;6=>:BBBBCDDBBB@A@BBBDDEF>BEC?ABDD;;:;>BBCCCDD?AA?B@CBBBBDDB3A?BBBEBBA?:99+9>@B@@@+@B?=@CCC9CGEAG:;;B@@AA=@?@@7;:@=A@A@BBBBCBBBCAB;;9;BBB?BBAAABBBGEAC;:8:@@?BCBC@BCCBA@:@@:000:==:??8;<<9999999$8<<;>8855@@>;=<=<BB;B<@;@@C?CAAA????E?BAB>BCC???@BBBBBCBAAA;8:8A?>=<>;;;769>9:=4877178?=A998
@ATNG8:00394:06182
GATGGTAGGAGACACGTCGCACACTTACTCATTCGTTTCGGAAGAGACAGGTACGTTAATAGTTAATAGCGTACTTCTTTTTCTTGCTTTTCGTGGTATTCTTGCTAGTTACACTATCCATCCTTACTGCGCTTCGATTGTGTGCGTACTGCTGCAATATTGTTAACGTGAGTCTTGTAAAACCTTCTTTTTACGTTTACTCTCGTGTTTAAAAAATCTGAATTCTTCTAGAGTTCCTGATCTTCTGGGCTGCGCTGATATGCGCTACCATCGTTCTCCTTAAGTCT
+
@;CCACBB@BBCCAABB;:;BBB@B@BBBB;;7;BCB<CE?C=::9BBCC@CBCB@>A=@@@B>A=@@?@?A??@;A@@AA1?=<>7777&3;:<9@?A=AB??@@B@@;A?>?BBCC?BBB?B?@AAA==>?;>?@@388==@B@<;;A@@888>::;;:;:5;:???A@@@CB;?>??>/>5;7;=KKE/A?<<=0766///78577(65666$778:92525757=AAA<>7=5<<??@@<:99>6<///<<77;>?>???AA@@<??A@@=CAA9A=C=?>>>
@ATNG8:00396:06195
GATGGTAGGCGTGTGAGAGTCTGCCCAGAAGATCAGGAACTCTAGAAGAATTCAGATTTTTAACACGAGAGTAAACGTAAAAAGAAGGTTTTACAAGACTCACGTTAACAATATTGCAGCAGTACGCACACAATCGAAGCGCAGTAAAGGATGGCTAGTGTAACTAGCAAGAATACCACGAAAGCAAGAAAAAGAAGTTCGCTATTAACTATTAACGTACCTGTCTCTTCCGAAACGAATGAGTACTGCGTCTCACTCTCGCCTACCATCGTTCTCCTTAAGTCT
+
884905<<7>AA@BBBBBBBCCBC@8CBD>@AAACC?B?BC;;;A@;@@=@9@B?@?@@?,?;:9:::9??=<<3:0//000$00*/38;;///;8>=<@=CAAA=A=@A?BB>:>>>>>A<>>@A>>=>>B=A;;:;@@977:565'5-2695:<<9:://*/::9:=<?C>=B@7:::98287703<==>+<=7BB>B=>===;>=@@@A<@<@@???<?;;>;881/7777.6//(/5588;;857;7:78525;;99:;:7759:==A=AA@<@<A<>>??
@ATNG8:00350:06241
GATGGTAGAGTATCATGTGTATCTCCAGAAGATCAGGAACTCTAGAAGAATTCAGATTTTTAACACGAGAGTAAACGTAAAAAGAAGGTTTTACAAGACTCACGTTAACAATATTGCAGCAGTACGCACACAATCGAAGCGCAGTAAGGATGGCTAGTGTAACTAGCAAGAATACCACGAAAGCAAGAAAAAGAAGTACGCTATTAACTATTAACGTACCTGTCTCTTCCGAAACGAATGAGTACTTCTCAGAGACACACTACCATCGTTCTCCTTAAGTCT
+
>CCC>@;ABA@@A;:::::555<9:6:@B<?@AA<;6;9=?:;4//)/9)/)/9799;;;)/,5;;;=>;;A@A:@;;9@F@1>C?B7???+=/0+070///7//)/)//5///489;<===>??996;9994;5558>::??99:;B=@BA<?>@AB@@?><;>=;:6:<899==;777;3733,38888)33,397788::=;B8773:.5-67?9:4:DAA;;;@C@BCE?;::@BBBABBBC@@?@AAA>?><743;;=03333328884:8B8?0//
@ATNG8:00350:06250
GATGGTAGCGCGACGAGCGTAGACCCAGAAGATCAGGAACTCTAGAAGAATTCAGATTTTTAACACGAGAGTAAACGTAAAAAGAAGGTTTTACAAGACTCACGTTAACAATATTGCAGCAGTACGCACACAATCGAAGCGCAGTAAGGATGGCTAGTGTAACTAGCAAGAATACCACGAAAGCAAGAAAAAGAAGTACGCTATTAACTATTAACGTACCTGTCTCTTCCGAAACGAATGAGTACTATGTAGAGCTCTATACTACCATCGTTCTCCTTAAGTCT
+
AABG@BBBBBBCCBBBCCCCBBBCD>CBC?CCCCAA<@<@@BCCCF@@@>@>C@ABBBBB3BACBBACCCCBBB9??9::::.:B?D@DDD;CCCACCCBCCC@@>@?BB?BBC@BCCCCCCCCBBDBBCBC@CCAA>ABCCAAAB>C@CAA>ABCCBBCC?AAAACC?CC?BBB=@?BBB=B??<?CCCC3BB?BABBC@@@A<>:==AA:><>@BCC?AA???BB?B@BBB=BCC?CAABCCCAAACCCBB@@>>====>>>B=@@@??7;;?<?9=:>>>>
@ATNG8:00365:06212
GATGGTAGAGTACAGTGTAGTAGACCAGAAGATCAGGAACTCTAGAAGAATTCAGATTTTTAACACGAGAGTAAACGTAAAAAGAAGGTTTTACAAGACTCACGTTAACAATATTGCAGCAGTACGCACACAATCGAAGCGCAGTAAGGATGGCTAGTGTAACTAGCAAGAATACCACGAAAGCAAGAAAAAAGAAGTTACGCTATTAACTATTTAACGATACCTGTCTCTTCGAAAACGATGAGTACTATAGACTATCTGAGACTACCATCGTTCTCTTAAGTCT
+
45<=;A>>>===<<A;;;>>=>>BA9=>><>>BBBB<@<;>>:?;<7<<:B>BB@A@AAA.@;>?=::7@>??@9??@?<::*5;86;DDD9DDFACBAABBCCC@C@CB?BBB?BBBBBBCCCBCCBCCBB>AB@@=@CCBCCBC=A>A;;7;;;BBBAB>AA@@?A><<<=B=7=====6===>?@A@@@&9:39939AA;8;8(/(.....'.2755222+2257222272222&255336...33355555557<<=876;6/-(--,,:68.0-6>;>=;;
@ATNG8:00366:06252
GATGGTAGGACGAGCGTCTGAGAGGTACTCATCGTTTCGGAAGAGACAGGTACGTTAATAGTTAATAGCGTACTTCTTTTTCTTGCTTTCGTGGTATTCTTGCTAGTTACACTAGCCATCCTTACTGCGCTTCGATTGTGTGCGTACTGCTGCAATATTGTTAGCGTGAGTCTTGTAAAACCTTCTTTTTACGTATACTCTCGTGTTAAAAATCTGAATTCTTCTAGAGTTCCTGATCTTCTGGCGCTCTGTCACGTCTGCTACCATCGTTCTCCTTAAGTCT
+
955>:>CC@C@?@?DCBBBBDDBB?BBBBCCDEA@@<@B?B@CBCBBBB?BCCCC?E?CCBB=B@ECCCCCCBA<99999'9C<C:::6:ABA?BCC=BA?@@@CBC@BBBCCCCC@CCC>@>BCCBBB@?>?BCCAFBBBDBBBCCCBAABAC@CCC@CC@:::BCCCCBBA?CCCCC<C@C?BBFFF3CCCCCCBCCCCBCBBB@CDDD3CBBBC@C@CC>BBDCDBB?B?BBCCCC>@@A>BBCECBBBCCCCCCCCBCCC?CBCCC?BBB@B@B@CBBB
@ATNG8:00367:06223
GATGGTAGTATATCGCGTCTCTATCCAGAAGATCAGGAACTCTAGAAGAATTCAGATTTTTAACACGAGAGTAAACGTAAAAAGAAGGTTTTACAAGACTCACGTTAACAATATTGCAGCAGTACGCACACAATCGAAGCGCAGTAAGGATGGCTAGTGTAACTAGCAAGAATACCACGAAAGCAAGAAAAAAGAAGTACGCTATTAACTATTAACGTACCTGTCTCTTCCGAAACGAATGAGTACTATAGACTATCTGAGACTACCATCGTTCTCCTTAAGTCT
+
>:>B9BBBBBBCCCCCCBBBBCFCFAC:9;;BABBB@B@CCGBBBL@A@=@>@@@@?@@@0@;@@CCBCBBCCK>CAA@>@>,??;@<ABB7CAC?BBBBFCDCD@B@@A@AEG@CCAABBCCCCDCBBBCC>BBBB@BCDCBAAB@C?BBA?AAAFA?@C@BBBCDB?BC@BBB:::BBG=@??9:9::9:%9A<@A@BBAAAB=B=;;;C=?=?@CCB@A@?@@@@694:@A9AAB<??AABB?@@EBBB???>CCBBFBBBBB?A@@?=8<9929;@<@???
@ATNG8:00368:06244
GATGGTAGCACGAGTCACTCATATCCAGAAGATCAGGAACTCTAGAAGAATTCAGATTTTTAACACGAGAGTAAACGTAAAAAGAAGGTTTTACAAGACTCACGTTAACAATATTGCAGCAGTACGCACACAATCTGAAGCGCAGTAAGGATGGCTAGTGTAACTAGCAAGAATACCACGAAAGCAAGAAAAAGAAGTACGCTATTAAACTATTATCGTACCTGTCTCTTCCGAAACGAATTGGTACGTGTGCGACGTGTCTCCTACCACTCGTTATCCTTAAGTCT
+
BAAB7;5;:::<<<>==<?>=<<<<7;;C<?@BBBA4;49?@>B?B<@@;@::==94444$4.488::;=<<>?7::;>CCC1CC>@4:99&9BB?D;99<::55.4744.4;;7565:;C=AAAAA@@@BA?@;999;@@@@@<<<7<7<994:B?@@?>?>BBBBBB=@@>>@?=>;=>?8?A@;9::::(:B;@::9@::65(//(///9(/.5866628855566162669/998(/(/(-----//37555575696615553---333*--605,2,33..
@ATNG8:00376:06245
GATGGTAGCGCACACATAGATACAGTACTCATTCGTTTTGGAAGAGACAGGTACGTTAATAGTTAATAGCGTACTTCTTTTTCTTGCTTTCGTGGTATTCTTGCTAGTTACACTAGCCATCCTTACTGCTCTTCGATTGTGTGCGTACTGCTGCAATATTGTTAACGTGAGTCTTGTAAAACCTTCTTTTTACGTTTACTCTCGTGTTAAAAATCTGAATTCTTCTAGAGTTCCTGATCTTCTGGACAGAGTGTGCAGATACTACCATCGTTCTCCTTAAGTCT
+
44:=8=CDDECC@A@BBBBCCCCCGICCBBCC?BADDE9D?@?@C@AAEIAGCCGE@DACCBC?C@GCCBBBBBB<@@BBC5CC@EABB=AC@A?BCD@DD;;;;CBC@CCCCCCCC@BBCABAGEDDBBBE@D;;;?AACCCBBBCCCBB@@@C@BAA=@B?B@CBAAABCCC?@@B==0>8A=ACCCC5CCCCC>CBBBGGCCBC@CGDH3A@@00-0@BB?BACCCCC@C@BBBBBB?A@BACABACCBBBA@@ADBBABCB>@@BAB>A;;6;=A?BCBB
@ATNG8:00379:06219
GATGGTAGCTCACGTACGTCACACGTACTCATTCGTTTCGGAAGAGACAGGTACGTTAATAGTTAATAGCGTACTTCTTTTTTCTTGCTTTCGTGGTATTCTTGCTAGTTACACTAGCCATCCTTACTGCGCTTCGATTGTGTGCGTACTGCTGCAATATTGTTAACGTGAGTCTTGTAAAACCTTCTTTTTACGTTTACTCTCGTGTTAAAAATCTGAATTCTTCTAGAGTTCCTGATCTTCTGGGTGTATCAGCGAGTATCTACATCGTTCTCCTTAAGTCT
+
@:@B?=BBEGC@A@CCBABDCCCCCBCCCCBB>B@AA:AB>B?CGBBBCC?CBBBC@C@CCBB?B@CCDDCCAA@;998888#7:;;;BB<BEDC?ADC@BB9;:ABCC?AABCBBBB?BBA?A@CAAA>>>>;>A??6=<<<=9::A@@@@@===<?@@<>><>=@BC>>>>>A=>>>AA6A;>88////(/8333(------797:-5252$288693;:==;?AA@<>>;>=AAAABB5;;CC:;;;>???>>>BA>>=??==977//,/<9070723///
@ATNG8:00379:06227
GATGGTAGGCGTGTGAGAGTCTGCCCAGAAGATCAGGAACTCTAGAAGAATTCAGATTTTTAACACGAGAGTAAACGTAAAAAGAAGGTTTTACAAGACTCACGTTAACAATATTGCAGCAGTACGCACACAATCGAAGCGCAGTAAGGATGGCTAGTGTAACTAGCAAGAATACCACGAAAGCAAGAAAAAGAAGTACGCTATTAACTATTAACGTACCTGTCTCTTCCGAAACGAATGAGTACGATGAGAGAGCTCTCTCTACCATCGTTCTCCTTAAGTCT
+
@BAB>A>CAC@A@BBBCCCBBBBBB6ACC@CCCCAA<@9;;CCECCACE?A=@BB:;;;;*;@@AACCCBCBCA9@@999::):?;>2988&79;6;B<FCBBBB?B?AB??::7;A<==@@>>>B@>>>>D:==AA<>>@>=>8618;??B?BBBBBBBB@BBBCBB?BB>ABB?ABAAA<ABA?CCCCC3??<?B?;;;<;;0818=>?<@;??===7=======<>=BCC;ACC@DD@@@??BB:::BBBA=>;;;==<<:;6;///79<<B8<7;=A?;;
@ATNG8:00356:06307
GATGGTAGACACGTGTGCTCTCTCGTACTCATTCGTTTCGGAAGAGACAGGTACGTTAATAGTTAATAGCGTACTTCTTTTTCTTGCTTTCGTGGTATTCTTGCTAGTTACACTAGCCATCCTTACTGCGCTTCGATTGTGTGCGTACTGCTGCAATATTGTTAACGTGAGTCTTGTAAAACCTTCTTTTTACGTTTACTCTCGTGTTAAAAATCTGAATTCTTCTAGAGTTCCTGATCTTCTGGAGATATCATCAGCGAGCTACCATCGTTCTCCTTAAGTCT
+
AAAE@DCBABBBBBC@AACCCGCCBBCCCCCC@BCCE>BB?B@BBBCCCC?CCC??=@?BBBC?B?BBBBBAAAB@BCDCC3BA=@@BC=AAAB?BBB>BB587?BBB@BBBBCBCC?B@@:>:>AA@@A><9>DCC7==?==>>@@>>>A>?>?;>>B=@@:=:>@DA???BB<>>???6?=E:>>@@@/@?=;=4;66///=;<?<BBBB/A==>A=A;??=?@@A>>><A=AA???C7;;@<>>>>>@@@?>>AAAAA;6695///<=97775=9==A;;;
@ATNG8:00358:06283
GATGGTAGCGCACACATAGATACAGTACTCATTCGTTTCGGAAGAGACAGTTACGTTAATAGTTAATAGCGTACTTCTTTTTCTTGCTTTCGTGGTATTCTTGCTAGTTACACTAGCCATCCTTACTGCGCTTCGATTGTGTGCGTACTGCTGCAATATTGTTAACGTGAGTCTTGTAAACCTTCTTTTTACGTTTACTCTCGTGTTAAAAATCTGAATTCTTCTAGAGTTCCTGATCTTCTGGGTGCGCTACAGTCTCTCTACCATCGTTCTCCTTAAGTCT
+
555<9>566A@CCCCDDGBCBBC@AAAA<=BB@CCCD=AA;?;>@@==CBC:><<@4:29?>C@@466;;;===@:?D>>>+?C?BAAA;@@AA<ABB?CCACBB@AA@CCABBFCCADDD?B?DBFABBCGACCBB?BBCCCAAABCCBDDCCD@DCC?BD=@=@BBABABAA=@;:9,9=A=BCCCC165=<@,99999595995>:::(:595949156:=>>>;;;7;7;<<===6;95909=<<<@==;<@@@B<<<;;6>95557;55.54=295@@
@ATNG8:00363:06282
GATGGTAGGCGACATACATACGCGCCAGAAGATCTGGAACTCTAGAAGAATTCAGATTTTTAACACGAGAGTAAACGTAAAAAGAAGGTTTTACAAGACTCACGTTAACAATATTGCAGCAGTACGCACACAATCGAAGCGCAGTAAGGATGGCTAGTGTAACTAGCAAGAATACCACGAAAGCAAGAAAAAGAAGTACGCTATTAACTATTAACGTACCTGTCTCTTCCGAAACGAATGAGTACAGAGAGTACGATATGTCTACCATCGTTCTCCTTAAGTCT
+
@;@GAEBA>B@@@DCCCCCCCBBBC?CCD@EEBCCC@C=@BCCDDD@CC?B@B?B99999*:@BCGCCCCCCBB<ABA@@@@1@C>C2;;;.;CC@CDFCCCC?@>A@CC@CBB?BCDCC@@@CCCDBBBCCADDCC?BBBBCCCC@DADBB?BDDCBBBC?CCCCDD?@@>BBC>@@CDE>BBB=@BCCC1@@<@CBBBBB@B:<7>@?>07/8=AAA>AB@@@BB@C@BCC>BBB?BBBBBBBBBCCCAAAABBBBB@A@@BB>BBB@?<<<;6<8<8<999
@ATNG8:00371:06270
GATTAGTTTGTCTCTGAGAGTAGTACTCATTCGTTTCGGAAGAGACAGGTACGTTAATAGTTAATAGCGTACTTCTTTTTCTTGCTTTCGTGGTATTCTTGCTAGTTACACTAGCCATCCTTACTGCGCTTCGATTGTGTGCGTACTGCTGCAATATTGTTAACGTGAGTCTTGTAAAACCTTCTTTTTACGTTTACTCTCGTGTTAAAAATCTGAATTCTTCTAGAGTTCCTGATCTTCTGGACGACGCGCACTGACACTACCATCGTTCTCCTTAAGTCT
+
??@@DCGC=BBBBCDCDDCBBBBCCCCCAB?ACCF>BB=B?BBBCCCD=@@@CC?C>AACD?B?CBB@@@BBB>@@?@?1@A<B?AA<ACCD@CBB>BA588AA@A>BBBBBBBC?BB@<@<@@@AA<<<<@@@A:??AD???=>?AAA@<<<;AAA6<<<A<AAAB@@@@B=AA@@@5@>D<?????/?BAAA3;;;888@?AA5;:::+79886;A:>==BA@A;<;<@:>=BAAA:==>8:;96///@<<>>>AAA>>>A<==>>>:>@?=B:>:>?@>
@ATNG8:00376:06284
GATGGTAGTGTCAGTGCGCGTCGTCCAGAAGATCAGGAACTCTAGAAGAATTCAGATTTTTAACACGAGAGTAAACGTAAAAAGAAGGTTTTACAAGACTCACGTTAACAATATTGCAGCAGTACGCACACAATCGAAGCGCAGTAAGGATGGCTAGTGTAACTAGCAAGAATACCACGAAAGCAAGAAAAAGAAGTACGCTATTAACTATTAACGTACCTGTCTCTTCCGAAACGAATGAGTACGTGTGACGTACGTGAGCTACCATCGTTCTCCTGAAGTCT
+
@?@B?CCCAABBCBBCCDDCACCBB?BBB?BCCCBB?B=AACCCCB@BB?B?A??77777)7<?ABBCBBC??>7;?;;:::*:A=B?CCC:CCDBDCCBCCG@@>@@BA?BAA>ABBBBCCCDCCCCBBBC@DDAA?BBCB@@@A=B?C@A?ACCCBCDD>AABBBC@AA>ABB>AA::929AA=BBBBB3BD@DAAAC>>=@:>7;:DD;>;>?CCC@CB???::5:?@@A<BCD?AACCCBAAABAAAAABBBBBBCCBAAD?BA>?=6888)---077/8
@ATNG8:00352:06316
GATGGTAGCATCATGCATATCTCACCAGAAGATCAGGAACTCTAGAAGAATTCAGATTTTTAACACGAGAGTAAACGTAAAAAGAAGGTTTTACAAGACTCACGTTAACAATATTGCAGCAGTACGCACACAATCGAAGCGCAGTAAGGATGGCTAGTGTAACTAGCAAGAATACCACGAAAGCAAGAAAAAGAAGTACGCTATTAACTATTAACGTACCTGTCTCTTCCGAAACGAATGAGTACAGAGAGTACGATATGTCTACCATCGTTCTCCTTAAGTCT
+
BBCC@BAB@>999;<ADCCCCBBAA=BDC@C@A@@@=@?BABCCBB?BB>B@CCA?????)98<BBBBBBBAAA=BBCCDDD5BA?A5;;;6;BB?BAABBCCAB?A@CB?BCD@CCCBBBBBCCCCCCBBB@BBAA>ABBBBBBCAEAD@A?@JBBCCCB?BCCCCD?BB?BBB5::???8?>>;99999(:A?BBBCDDD??<:;>=>?:>:>ACBB?BAAAAFD=?<??<6=9939@???AABBABABBBBBCCBBA?>>CC?A=;;;9=>@:=5:5;===
@ATNG8:00364:06320
GATGGTAGAGTATCATGTGTATCTCCAGAAGATCAGGAACTCTAGAAGAATTTCAGATTTTTAACACGAGAGTAAACGTAAAAAAGAAGGTTTTTACAAGACTCACGTTAACAATATTGCAGCAGTACGCACACAATCGAAGCGCAGTAAGGATGGCTAGTGTAACTAGCAAGAATACCACGAAAGCAAGAAAAAAGAAGTACGCTATTAACTATTAACGTACCTGTCTCTTCCGAAACGAATGAGTACGTGTGACGTACGTGAGCTACCATCGTTCTCCTTAAGTCT
+
?><B?B>>>C;;;>=;;;;AAABBB?;;;>BB@BBA=A>@@@AAAA>@@5:;,9>494:99);7;;>>CBAACCB7;;AAAAAA$;52545555$5::8=>@;9@@00+0:>@<@@A@DBBBC@AABBBBBCCCC?BBBC>B;;;BBCF@FAC;;;;CBCCBBD@BCBAAB?AA=ABB>ABCCC?BBB<>?BBBB)@A=?>>AABCCE?A>AADD6:5;=A;;5;@;;;AA?A>ABC>CCC?AA????BCBBBB@@@AAAA???@A@AB?BBA?A=???8>8=8=?@?
@ATNG8:00369:06351
GATGGTAGCTATACGTATATCTATGTACTCATTCGTTTCGGAAGAGACAGGTACGTTAATAGTTAATAGCGTACTTCTTTTTCTTGCTTTCGTGGTATTCTTGCTAGTTACACTAGCCATCCTTACTGCGCTTCGATTGTGTGCGTACTGCTGCAATATTGTTAACGTGAGTCTTGTAAAACCTTCTTTTTACGTTTACTCTCGTGTTAAAATCTGAATTCTTCTATAGTTCCTGATCTTCTGGATAGCGACGCGATATACTACCATCGTTCTCCTTAAGTCT
+
955>;CCABBCBBBB?>CCCCCCC?@@;@B@A;ACCD=CK@A?ADCLGCC@CCCBB@C>BBEL@B?ACCCCB;<A:???==.??9?BCB<BBBC@BBC?CC=A@BCBB?BBBBBCCC@BBB?B@BB>B@???<A>>=<@BBA@@@>>=>>@===?=;;;=?@=A=CB==<AAAA599AAB2@;?:==>>>.;;@@D5>==;;;>;><1898)5;;;@;A;@?;@@@AA>>:>=ACB???7;;A=A@>>>@@@@@@?>?@@>>>@=A===?;;;;=@<A=@<;;
@ATNG8:00374:06321
GATGGTAGCACGACACGACGATGTGTACTCATTCGTTTCGGAAGAGACAGGTACGTTAATAGTTAATAGCGTACTTCTTTTTCTTGCTTTCTGTGGTATTCTTGCTAGTTACACTAGCCATCCTTACTGCGCTTCGATTGTGTGCGTACTGCTGCAATATTGTTAACGTGAGTCTTGTAAAACCTTCTTTTTACGTTTAACTCTCGTGTTAAAAATCTGAATTCTTCTAGAGTTCCTGATCTTCTGGGTGTATCAGCGAGTATCTACCATCGTTCTCCTTAAGTCT
+
488==ABA@95555>@BB<666:==B965;55.6;<;8<<7<7<<<<<AB9=B@=>:>,0///4:498:>@:8558==>==+;AAA@892/////388958?9;??7332356...373666.5.22.3...74777;;@>@@@@;:;?@;;<;;A;9885;=:=:=999=9=9>:>8989+738)/-333(33366)-(/99666;7937:<7*8777<474995::;:AAD=D<A?;666*//>@6986<<=///98998AA@BB;::9//)/66179@9@===
@ATNG8:00385:06345
GATGGTAGCGCGACGAGCGTAGACCCAGAGATCAGGAACTCTAAGAAGAATTCAGATTTTTTAACACGAGTAGTAAACGTAAAAAAGAAGGTTTTTACAAGACTCACGTTAACAATATTGCAGCAGTACGCACACAATCGAAGCGCAGTAAGGATGGCTAGTGTAACTAGCAAGAATACCACGAAAGCAAGAAAAAGAAGTACGGCTATTAACTATTAACGTACCTGTCTCTTCCGAAACGATGAGTACTGCGTCTCACTCTCGCCTACCATCGTTCTCCTTAAGTCT
+
;;;=8:889444:9<<==>>?66/<3<///:;55549344444.4858:7;0/////::::%/)//9333337777.73455555#557<.5555$5<<.55555599:7<8<=8;54.44445555:95559544:>5557555<<<;<8=7;;<7;;:>:=:97<<<:98633/3;;633333(377.33=<<)881776//(.833(.(.3..(.2../:<7::::;996=+--918---8::833333::;:;=<;;445=8<:9)////836776;8=6;:43
@ATNG8:00391:06318
GATGGTAGCACGACACGACGATGTGTACTCATTCGTTTCGGAAGAGACAGGTACGTTAATAGTTAATAGCGTACTTCTTTTTCTTGCTTTCGTGGTATTTTTGCTAGTTACACTAGCCATCCTTACTGCGCTTCGATTGTGTGCGTACTGCTGCAATATTGTTAACGTGAGTCTTGTAAAACCTTCTTTTTACGTTTACTCTCGTGTTAAAAATCTGAATTCTTCTAGAGTTCCTGTATCTTCTGGAGATACACATGATACTCTACCATCGTTCTCCTTAAGTCT
+
9::>:=BBDDA@<<CCBCC966===ABBAA@A;A@AB=CC@CACBBBBDCACECBB@A@CBBB:>;<AACCB=?>8;;==<+@A;@??>1<A@=:=99999)7=>>9883?CBAAAA?BBD@D?CCCBAAAA>AB?><?BB?@?;;;>>>>BBAA=>>><>=;A4>>>758877*..555+54>456655'5666=/6222:::;8<19997'57:782;077;??@AA>?8=8<83/9;<(/.85::8879>:785;555///.54799>968985<5<8<>97
@ATNG8:00391:06325
GATGGTAGACATATCGTACTCTCTGTACTCATTCGTTTGGAAGAGACAGGTACGTTAATAGTTAATAGCGTACTTCTTTTTCTTGCTTTCGTGGTATTCTTGCTAGTTACACTAGCCATCCTTACTGCGCTTCGATTGTGTGCGTACTGCTGCAATATTGTTAACGTGAGTCTTGTAAAACCTTCTTTTTACGTTTACTCCCGTGTTAAAAATCTGAATTCTTCTAGAGTCCTGATCTTCTGGTGCGCTACAGTCTCTCTACCATCGTTCTCCTTAAGTCT
+
@>:;:6>AABDA@@EBBBBBCDDBBBCBBBEDADBCE?J@B@BCCCCCC?BCBBB@C?BDBB?C>AABBCBBBB?AA@?@1@@;@:99(77<;;@BC?BB?AA@ABB>BBCBBA>>;>@@;?<>>>>==AA=AAAB:=>>>>A@A>>>@@><:;5;;>:?C<@<@@@????;;587889-91:18;:<=.9<@AA352>>A7@@@@=@@?>/::;<=:><@@====;;;==5;;;7760---)-7766:9;<<<<>>AAABB;@@@@A:?::5:8<<?@@?
@ATNG8:00391:06338
GATGGTAGTATATCGCGTCGCTATCCAGAAGATCAGGAACTCTAGAAGAATTCAGATTTTTAACACGAGAGTAAACGTAAAAAGAAGGTTTTACAAGACTCACGTTAACAATATTGCAGCAGTACGCACACAATCGAAGCGCAGTAAGGATGGCTAGTGTAACTAGCAAGAATACCACGAAAGCAAGAAAAAAGAAGTACGCTATTAACTATTAACGTACCTGTCTCTTCCGAAACGAATGAGTACGAGAGAGCACACGTGTCTACCATCGTTCTCCTTAAGTCT
+
9;AC?BAABB@@ACBBBCCCCCBBB@C;;;;BCB@A>A@BBCCBCC?;;8;?A@;<9>>>,A=;;9;:9A@@@@9<<?>===,:;592999*9=?=;<9:@@@@@?@>BB=ABB@BBBBBBBCCAABC@@@B=AAAA?BBBBBA::8;?BCC?BCCCCBAA=A:::@@4:9=@A@;<;;==6==<999::::%9@;<?<@?<>=<+/)//66/638;B;:5:?>@AAA?B@BBB=ABBABAAABAAAAAABAABBBAAABB??==><@B;;?>999==7<7;:AA
@ATNG8:00394:06349
GATGGTAGCAGACGTGACAGAGCGCCAGAAGATCAGGAACTCTAGAAGAATTCAGATTTTTAACATCGAGAGTAAACGTAAAAAGAAGGTTTTACAAGACTCACGTTAACAATATTGCAGCAGTACGCACACAATCGAAGCGCAGTAAGGATGGCTAGTGTAACTAGCAAGAATACCACGAAAGCAAGAAAAAAGAAGTACGCTATTAACTATTAACGTACCTGTCTCTTCCGAAACGAATGAGTACGATGAGATCTCGTGTGCTACCATCGTTCTCCTTAAGTCT
+
488:?CCBCBBBBA;;9;@@BCBBB>BCC?C@@@;;4;4;;B;;9@;>?=A=AA@A@@AA0@000//:>:;88881888:===+=A281777+789288;<888::,3.35.57726668>=??>DCCCEAA@?BA@@<@???@A?@<@>AAB@BBBBBBBB?CCBBCD@CC@??>?BBBCC>A>>;::9999%9?;><;><<CA;,/,.799(/)/5:<:9@?>=??@9?6:>=;=7717>AAABBBBBBBCB??;;;?>>>>A??:=<<==7855/5(/(/8//
@ATNG8:00361:06394
GATGGTAGTGTCATATGAGAGTGTGTACTCATTCGTTTCGGAAGAGACAGGTACGTTAATAGTTAATAGCGTACTTCTTTTTCTTGCTTTCGTGGTATTCTTGCTAGTTACACTAGCCATCCTTACTGCGCTTCGATTGTGTGCGTACTGCTGCAATATTGTTAACGCGAGTCTTGTAAAACCTTCTTTTTACGTTTACTCTCGTGTTAAAAATCTGAATTCTTCTAGAGTTCCTGATCTTCTGGGTCTCTCTCTCACGCACTACCATCGTTCTCCTTAAGTCT
+
ACBB@CCCDCCBCBBBCCCCECCCCCCCCC@@>ACCD=CC@C?BBCBDCDACBBBC@C@C@A@@DAB@BCDDCCC?AAA@@0AA=A@@@<@CCC?BCFADC;;;BCCC@BBCCCCCD@CBB?B?DCCCCEBB?BDED?BBBBCCCCCCCBCBBBC@CDD@CC?C?CCCCCCCBB=@@BBC:B@C??????.?AACD>B:::BABBBB?BBCB1C==>?8>8@C>CBBBBBB?B?CBC?@??BBCC=??>AAAAAABBBBBBA>>>=;;;BB:>>><>:><?==>
@ATNG8:00370:06380
GATGGTAGGCACTGCGCACACATCCCAGAAGATCAGGAACTCTAGAAGAATTCAGATTTTTAACACGAGAGTAAACGTAAAAAGAAGGTTTTACAAGACTCACGTTAACAATATTGCAGCAGTACGCACACAATCGAAGCGCAGTAAGGATGGCTAGTGTAACTAGCAAGAATACCACGAAAAGCAAGAAAAAAGAAGTACGCTATTAACTATTAACGTACCTGTCTCTTCCGAAACGAATGAGTACACACTCTCATATGACACTACCATCGTTCTCCTTAAGTCT
+
=;;B:==>9>==666==<<BEB@BA>ABC?BABC;;;;ACCCBBBC?CC@D@ED@@@@@@0@?BCBCCBBBCCB?BBBD@DD1GD;;;;KJGHCC@CAAABCC@A=@?BB@CDC?BBCCCDHCCCCCCBCCB?BCAA?BBBBGFBB?B?B@@=@BBCBBBD?BBBB??=9937?<1773333&3996378999%9?;?A@@>=?A?18159;=.838ACBB?BBBBAAB@C@ABA<ABB@BBCCCCCABCBBBB?????BBBB@ABB?BAA@@>B<=:>;A?B?@>
@ATNG8:00373:06373
GATGGTAGCAGACGTGACAGAGCGCCAGAAGATCAGGAACTCTAGAAGAATTCAGATTTTTAACACGATAGTAAACGTAAAAAGAAGGTTTTACAAGACTCACGTTAACAATATTGCAGCAGTACGCACACAATCGAAGCGCAGTAAGGATGGCTAGTGTAACTAGCAAGAATACCACGAAAGCAAGAAAAAGAAGTACGCTATTAACTATTAACGTACCTGTCTCTTCCGAAACGAATGAGTACGATGAGATCTCGTGTGCTACCATCGTTCTCCTTAAGTCT
+
4::>7;;A;;;B=A>;@;==CCJGCACCCACBBBCC=A<@BBCCBC@EC?B?BBCBCBCC3B>AA@>?>@@@@@;@9;;CCC0;;5:2:;;*9@@=@AAA@@BCC>B@BB@CDCABBBBBBBCCBBCCEDBA;@=00,0@@;>?>?<@=A@?>?CCCCCCC?CCCB@?<?A>AA@<=>BCD<A@@=@@@@@2AB?CBBBBA=;;,/)/866(/,/>BAA>AA:98=?9?:>BB<BBB?889BBBEABBABBBB>898BB=<;>;=8>666>*//659595=;;;
@ATNG8:00381:06385
GATGGTAGGACGAGCGTCTGAGAGGTACTCATTCGTTTCGGAAGAGACAGGTACGTTAATAGTTAATAGCGTACTTCTTTTTCTTGCTTTCGTGGTATTCTTGCTAGTTACACTAGCCATCCTTACTGCGCTTCGATTGTGTGCGTACTGCTGCAATATTGTTAACGTGAGTCTTGTAAAACCTTCTTTTTACGTTTACTCTCGTGTTAAAATCTGAATTCTTCTAGAGTTCCTGATCTTCTGGCGCTCTGTCACGTCTGCTACCATCGTTCTCCTTAAGTCT
+
///;7<AA=@A@94544;;::?@@=@@BBAAA?BACC=?@>@?BBBBA@@=ABBBCAC=BA;;2;=>>>0/0//75/5555$59.4/;;3///<6979499155;;/0*/>@///;:7;55447:<>;>=9969@?A?CBBBBB@BBAA@AA@AB9;:D@BB@B?ABBB@>?<;5:9999*99>999999(9=999,::;:A:99=?2995*44455./2773///::::+5.444444055;7=:////////5::::554::.455448344047;7<<::
@ATNG8:00386:06378
GATGGTAGACATATCGTACTCTCTGTACTCATTCGTTTCGGAAGAGACAGGTACGTTAATAGTTAATAGCGTACTTCTTTTTCTTGCTTTCGTGGTATTCTTGCTAGTTACACTAGCCATCCTTACTGCGCTTCGATTGTGTGCGTACTGCTGCAATATTGTTAACGTGAGTCTTGTAAAACCTTCTTTTTACGTTTACTCTCGTGTTAAAAATCTGAATTCTTCTAGAGTTCCTGATCTTCTGGTGTCGTCTATCATGTACTACCATCGTTCTCCTTAAGTCTATACCGACTGCCCCATA
+
AACE@CCCABBCCCCCCCCCCCCCCDCCCCBB?BDDD>DD<?>@EDCCBB?BBCBB?=>AAAA?C?BB?@@BBBA=@@?@?2=A=A@@B>BBBB?BBB?A@<>>?BCD?BBCCC@??;?>>9>;AAAA><<<9>??A9==>>>>>>AA@AAA>>@<A@@;@A<A<@@AAAA@>>:??>>>5>;A788888(8><==4==;;;;???@<@BBB/B;;;F<>;>B=B@@@A>>:><>>C==;-//;5;;8;;@>;=DAAAAAA@@@@;>??AA:=;?=?9>8<=855://+/6657555&..5
@ATNG8:00404:05776
GATGGTAGCTATACGTATATCTATGTACTCATTCGTTTCGGAAGAGACAGGTACGTTAATAGTTAATAGCGTACTTCTTTTTCTTGCTTTCGTGGTATTCTTGCTAATTACACTAGCCATCCTTACTGCGCTTCGATTGTGTGCGTACTGCTGCAATATTGTTAACGTGAGTCTTGTAAAACCTTCTTTTTACGTTTACTCTCGTGTTAAAAATCTGAATTCTTCTAGAGTTCCTGATCTTCTGGGTCTCTCTCTCACGCACTACCATCGTTCTCCTTAAGTCT
+
:9;B?@?@BBBABBBBDDCCCCCEBBABBCA@=ABBB>BB@CAGCBBBBB@DCDCC?C?CCCC?C?BBBBBBBBA;><??<,=A<ABBB?CCBB?B@?<@B<AACC?B>BB@A@BAB=@BB>B?BB@BB@==:=A@@:<=BD@@??>???A@@@A<=>>=@@<@<?????@@@D;?>AFD;A<A;>?CCD/A@:::1;;;888A>?>8=<=<+;===?<?=BB=>>>????;?<AACCCB7;;AA:AA>>>@>>>???B>>>@@A;;;;;=8=>@;A6;6;>>>
@ATNG8:00404:05788
GATGGTAGTGTGTGAGAGAGAGACCCAGAAGATCAGGACTCTATAAGAATTCAGATTTTTAACACGAGAGTAAACGTAAAAAGAAGGTTTTATCAAGACTTCACTGTTTAACAATATTGCAGCATGTACGCACACAATCGAAGCGCAGTAAGGATGGCTAGTGTAACTAGCAAGAATACCACGTAAAGCAAGAAAAAGAAGTTACGCATATTTAACTATTAACTGTACCTAGTCTTCTTCCGAAACGAATGAGTTACCACTCTCATATGACACTACCATCGTTCTCTAAGTCT
+
---838=??@@A::9@@@A;;;;;5)59?8<BBBBC=A<<<;;;:59=0504:;44444$323333888343:13355==;);;7;<>@@26//=+00/-(-6--/<<3;79934443994/////555///////65549044999=;:5;7:::6:==<B>??9>=<<>?8??=??=;>;888=6===>?>>?:+554771533...5690902225.5.2225552222677+22+2.555(222+..7--(-6(--55355888:88<>@>>8<?;97)-----26,-.
@ATNG8:00400:05833
GATGGTAGCAGACGTGACAGAGCGCCAGAAGATCAGGAACTCTAGAAGAATTCAGATTTTTTTTAACACGAGAGTAAAACGTAAAAAAAGAAAGGTTTTTACAAGATCACGTAACAATATTGCAGCAGTACGCACACAATCGAAGCGCAGTAAGGATGGCTAGTGTAACTAGCAAGAATACCACGAAAGCAAGAAAAAAGAAGTACGCTATTAACTATTAACGTACCTGTCTCTTCCGAAACGAATGAGTACGATGAGATCTCGTGTGCTACCATCGTTCTCCTTAAGTCT
+
04493:BCBBAA@@;@?CCCDCCBB:;;B;@A;;;@5;59444888.33-3-33333333333"32777333833333&334;@@@@@#;;9)5.5999$5554;><<:8---(-705696;<>>>A??=BBBA@A;;6;BBC@CBBBBBAC=@<@;;5:CABAB:989AAA@@:@=5000:==;>>5>==9:99999%9717977;;<65.56;:>>8>=><A>?<?@???BB@C????8?::5:CCCBAAAAAAA?;;@?;;;A@===>@8<=>==98873:9=:@???
@ATNG8:00421:05820
GATGGTAGGCGTGTGAGAGTCTGCCCAGAAGATCAGGAACTCTAGAAGAATTCAGATTTTTAACACGAGAGTAAACGTAAAAAGAAGGTTTTACAAGACTCACGTTAACAATATTGCAGCAGTACGCACACAATCGAAGCGCAGTAAGGATGGCTAGTGTAACTAGCAAGAATACCACGAAAGCAAGAAAAAGAAGTACGCTATTAACTATTAACGTACCTGTCTCTTCCGAACGAATGAGTACGATGAGATCTCGTGTGCTACATCGTTCTCCTTAAGTCT
+
@AAC;;;B?A@;@CCCCCCCCCCB>7=B=<CDCCCCAD?BACCCCC@CC@CADCCBBBBB5BABDBCECAA:99/9::9:::)9<8;=BBB5==B8=CBBBBBCC?B?BB?BB>8;;AA????B>>>AAA@@<@@<?8:9;=A???=D=D>A?BCBBB@@@?CCCBBB?BB?BA?8?A=?>8?AA?BCCCC2??=?CC@B@@@@7;5;@88188==;;;=AA>>;;;5;5;==;??@AAAC???CCBBBCCBBB776<9::@?::;AAB@BBB?B?B?B???
@ATNG8:00423:05855
GATGGTAGCATCATGCATATCTCACCAGAAGATCAGGAACTCTAGAAGAATTCAGATTTTAACACGAGAGTAAACGTAAAAAGAAGGTTTACAAGACTCACGTTAACAATATTGCAGCAGTACGCACACAATCGAAAGCGCAGTAAAGGATGGCTAGTGTAACTAGCTAGAATACCACGAAAGCAAGAAAAAAGAAGTACGCTATTAAACTATTAAACGTACCTGTCTCTTTCCGAAAACGAATGAGTACCTCTCAGACGCTCATCGTTCTCCTTAAGTCT
+
95<>:=5565449;999@;?AACCL@CCC@BB:95;7:3:998:45.4;7?7?@>=;;=39:?CBBBABB===/8744444$4939.55)///5///<<<>66469==8;@@>??;>>====@??>CECD;94444)488444444(55:;=8<<==><<<75449;;=4433==6343:928993333333#33,37899;9/.(..'..66.33'.24558<<:::333(343333&38:5334:::=7888:8888888---4--(-88)/*/389<3
@ATNG8:00428:05823
GATGGTAGACATATCGTACTCTCTGTACTCATTCGTTTCGGAAGAGACAGGTACGTTAATAGTTAATAGCGTACTTCTTTTTTCTTGCTTTCGTGGTATTCTTCTAGTTACACTAGCCATCCTTACTGCGCTTCGATTGTGTGCGTACTGCTGCAATATTGTTAACGTGAGTCTTGTAAAACCTTCTTTTTACGTTTTACTCTCGTGTTAAAAATCTGAATTCTTCTAGAGTTCCTGATCTTCTGGATAGCGACGCGATATACTACCATCGTTCTCCTTAAGTCT
+
;59@;@ECCBCCDC;;;DDGCCHGGCBAACBB@BDCC?BB>A@;;<BBBB@CECCC@C=??BB>B@B987BB;;>4873333#39498:9(7;;;8??A>@A=?>?==78>8;88556855/5.2227722..37.-(-2--..5899555;;992..//3;/60:<=<>=A>>89;;9>-=<>978888(6<:::;1;9?@AA>>895:=<=.=>??@<@<@@=A;;;@@B<>;?CCB==:====AAABDDAA??>>>>>>:=--+-----)-695A<@<A@??
@ATNG8:00428:05843
GATGTAGTATCTGCACACTCTGTCCAGAAGATCAGGAACTCTAGAAGAATTCAGATTTTTAACACGAGAGTAAACGTAAAAAGAAGGTTTTACAAGACTCACGTTAACAATATTGCAGCAGTACGCACACAATCGAAGCGCAGTAAGGATGGCTAGTGTAACTAGCAAGAATACCACGAAAGCAAGAAAAAAGAAGTACGCTATTAACTATTAACGTACCTGTCTCTTCCGAAACGAATGAGTACATAGATATACGTATAGCTACCATCGTTCTCCTTAAGTCT
+
AB@A@BBCCCCCBCBBBCDCCCCCACBB?BCBC:9;;@DCBCBBB?AB?B?A??99988)9<@ABBBBAC:98*8>:;;;;';;:;=?@?2>CC@CCCCBBCBB>B@BB@BBB@BCBBCCCCCCCCBCCBC@CCBB?CBCABA@A>A?BBB?BB@AABBE?CCCCBB?BB>:99:>???<5<993:9:::9%9><9A<BC=?;;7;:><==8>;?>BCC@ABACBA?=??AAA=BBB?BBCBBBBCCCBABBAA@?@>>>@@@@@<@@>>?7;;?;<1617///
@ATNG8:00433:05824
GATGGTAGGCGACATACATACGCGCCAGAAGATCAGGAACTCTAGAAGAATTCAGATTTTTAACACGAGAGTAAACGTAAAAAGAAGGTTTTACAAGACTCACGTTAACAATATTGCAGCAGTACGCACACAATCGAAGCGCAGTAAGGATGGCTAGTGTAACTAGCAAGAATACCACGAAAGCAAGAAAAAGAAGTACGCTATTAACTATTAACGTACCTGTCTCTTCCGAAACGAATGAGTACGTGTGCGACGTGTCTCCTACCATCGTTCTCCTTAAGTCT
+
455=8>>C?A666@@@@BCBCCCBB@CDDADCCD;;:;?BCC;;<C?CC>A>@@B@AAAA0@?CCCAA;;;BBB<B@A@@@@,@B@CGDDD;DDEBAAABBBC@@<@@@?<@AA?BBBCDBBB@A@@ACCCC@BBBB?ABBAAA@@>AACBBABCCDBBBD?CCBC@@<?@<9::399>??5<9818<<;;.;>8?888AAA@A>A?CBCA<A=A>BBC@CBBBAAA=@>?DF>BBC@;::BBBB???BABAAACBBBBAA>ACC<?;><A=?@D?C@B?BBBB
@ATNG8:00406:05883
GATGGTAGAGTATCATGTGTATCTCCAGAAGATCAGGAACTCTAGAAGAATTCAGATTTTTAACACGAGAGTAAACGTAAAAAGAAGGTTTTACAGGACTCACGTTAACAATATTGCAGCAGTACGCACACAATCGAAGCGCAGTAAGGATGGCTAGTGTAACTAGAAGAATACCACGAAAGCAAGAAATAGAAGTACGCTATTAACTATTAACGTACCTGTCTCTTCCGAAACGAATGAGTACATAGATATACGTATAGCTACCATCGTTCTCCTTAAGTCT
+
444:.55<:;6?CCDBBBCCDBBBC8;;B=@@?@@A?B=A@BCB;:8;B@C@BBB;;;;;*;<ICBBBCCICEE>BABBBBB2BC@GAEHF<DCBC@BA@BBC@@>A@CC@DCC?CDCBBBBBECBCCBCCC@CCBC@CCCBCCCA>B?BBB@BBCDCCBC@BCCBC@CC?CAA?B9:8A9?9947@A9BBCB>C787B@@?A7947><=/8379@A@=@@@@BAA?A?ABC>BBB@@@@A???CBBDCCCBBB@???CC???B?B:87A>?<?3919;?999
@ATNG8:00406:05890
GATGGTAGTGTCATATGAGAGTGTGTACTCATTCGTTTCGGAAGAGACAGGTACGTTAATAGTTAATAGCGTACTTCTTTTTCTTGCTTTCGTGGTATTCTTGCTAGTTACACTAGCCATCCTTACTGCGCTTCGATTGTGTGCGTACTGCTGCAATATTGTTAACGTGAGTCTTGTAAAACCTTCTTTTTACGTTTACTCTCGTGTTAAAAATCTGAATTCTTCTAGAGTTCCTGATCTTCTGGAGATACACATGATACTCTACCATCGTTCTCCTTAAGTCT
+
:55=8=CCCBBBBCCCCCDBBCDDCBBBCCDC@CBBB=CCADADDCCDCCADCGBA?AAICDB?DBFFECBBBBA=>@@@@0@B?CCCD>CCDC@BBC?BD?AAABBB@CCCCCCCC@CCC@C=CCCCCBBB@CCED@BBCBBBCCCCCCDCBBB@BCC@CE?B?BBBCCDCBA>A;;;;6;=A@;;;;;*;B@@@=ADGEHEEECC@BCCC5BBBCJ@CACC@BBCBCBB?C@CBBCCD?CCD@BCCCCCCCCBBBBBBCCBCBAB???C@CBB@B?C@CAAA
@ATNG8:00414:05866
GATGGTAGGAGACACGTCGCACACGTACTCATTCGTTTCGGAAGAGACAGGTACGTTAATAGTTAATAGCGTACTTCTTTTTCTTGCTTTCGTGGTATTCTTGCTAGTTACACTAGCCATCCTTACTGCGCTTCGATTGTGTGCGTACTGCTGCAATATTGTTAACGTGAGTCTTGTAAAACCTTCTTTTTACGTTTACTCTCGTGTTTAAAAAATCTTGAATTCTTCTAGAGTTCCTGATCTTCTGGTATACACACTCGCTCGCTACCATCGTTCTCCTAA
+
88:=9>BC>@?ABA==BA@ABBCBCCDCBBCC@DAAA<CC?CACCCFDCC?CCDCC?C?BBCC@C@CCBBBBBCBAA@@@@,=?=@@BB>BCBB@BBB?A?<????AB?B@??BAAA?BBB@B?>>>A@@@@<@BBC687C===@???AAA;;;=5:;>:==8=<@@AB@@@AA:??>DE6B7;5;:::9+:<>>?9?>>>@?==;;:/:<;<<'=8818>9=5;::<B?>==A=B<AA>=;;6:;>;?@;;;>=ABKBB@;;;<===763332(,,9))),
@ATNG8:00437:05907
GATGGTAGCACGACACGACGATGTGTACTCATTCGTTTCGGAAGAGACAGGTACGTTAATAGTTAATAGCGTACTTCTTTTTCTTGCTTTCGTGGTATTCTTGCTAGTTACACTAGCCATCCTTACTGCGCTTCGATTGTGTGCGTACTGCTGCAATATTGTTAACGTGAGTCTTGTAAAACCTTCTTTTTACGTTTACTCTCGTGTTAAAAATCTGAATTCTTCTAGAGTTCCTGATCTTCTGGCTCTCGTAGACAGATACTACCATCGTTCTCCTTAAGTCT
+
:><A>@ABAB@@:>@;555>;;ABCCAA@B@A?ACCC<BB?A?BDBBBCC>@@ABB9B9@=??7??BCBBBCA;@9=9888'8;2;333(34447=;;8;B>??@@7947CABBCBB>B??8?>A>>??;;;:?=;;5;=>>>;;;AB=>>@A@@7;;A;;:6;:<<=>>@?AA:<==??2?<A7;;CBB/;;;=>1;876=<<=>?<;@@@,@///95;6@@<AB???>?:=:>==:<=6///5::777;CAAAB?=9:@=///66769=8==B=D=D=B;;;
@ATNG8:00441:05875
GATGGTAGATATATGCACGCTCTACCAGAAGATCAGGAACTCTAGAAGAATTCAGATTTTTAACACGTGAGTAAACGTAAAAAGAAGGTTTTACAAGACTCACGTTAACAATATTGCAGCAGTACGCACACAATCGAAGCGCAGTAAGGATGGCTAGCGTAACTAGCAAGAATACCACGAAAGCAAGAAAAAGAAGTACGCTATTAACTATTAACGTACCTGTCTCTTCCGAAACGAATGAGTACGTGTGACGTACGTGAGCTACCATCGTTCTCCTTAAGTCT
+
0/;;69=<@?;CCCDCGFGCBBBCC>ABB?ACCCBB>A>@BBC@A@AEF=?>@CAACCCC3CGFDBAB@@@@@A8=<<;<<;*;@@B5;;;*:@@?BBBCCBCDCAJABB?BAB?BEFDEDCC=;;CCCCDD?BBDC?CBCA@@@?=@?CBC@BBG@AACD@CBBBCB@BB?BEC:@?999+7>>9>=FDF3BB?BCBBCAAA=8=188=C9=:=@B@@=@@;::???B?BBB;@??;????>???@AA@???C:99@?@A@@@B>BAAAB?@@@<@4:49@A?
@ATNG8:00444:05865
GATGGTAGAGTATCATGTGTATCTCCAGAAGATCAGGAACTCTAGAAGAATTCAGATTTTTAACACGAGAGTAAACGTAAAAGAAGGTTTTACAAGACTCACGTTAACAATATTGCAGCAGTACGCACACAATCGAAGCGCAGTAAGGATGGCTAGTGTAACTAGCAAGAATACCACGAAAGCAAGAAAAAAGAAGTACGCTATTAACTATTAACGTACCTGTCTCTTCCGAAACGAATGAGTACTACTCTCAGAGACACACTACCATCGTTCTCCTTAAGTCT
+
;9;E;CCCCBBCDDBBBBCCCCCCC@CCC?CBBBAA>A?BBCCBBBAED?@>@A?::::;*;@BCCCHCCCBBA9AB;;;;.9C>B=HGG<CDF@CCCCCCC996;?AA?BDD@CDBCBBCDDCCCCCCCD@BCBD?BBCCCBCB?C@C@@?@EECCCCC?DDDBAA=AB>BBB=>>BA?9@8929<<<<<&<<=??=@CBBBA@@?BBB?=A<BBCBB@BBCBBBB@B?AAA<ACC@BCCCCCCC@@@ABBBCBABBBBBCCCC?ACCCC999@:@:?;@AAA
@ATNG8:00449:05904
GATGGTAGTGTCATATGAGAGTGTGTACTCATTCGTTTCGGAAGAGACAGGTACGTTTAATAGTTAATAGACGTAACTTCTTTTTGCTTTGCTTTCGTTATTCTTGCTAGTTACACTAGCCATCCTTACTGCGCTTCGATTGTGTGCGTACTGCTGCAATATTGTTAACGTGAGTCTTGTAAAAACCTTCTTTTTACGTTTACTCTCGTGTTAAAAATCTGAATTCTTTTAGAGTTACCTGATCTTCTGGGTCTCTCTCTCACGCACTACCATCGTTCTCCTTAAGTCT
+
888A:?@BBC>>C;;;;<<;666=<=;9<@0/)/777.893975:5>9996;=<B>?4>49955.04>90//;66089277999$//;;.79:9099:399355.555;994;;99;;45.4;;.4.4::9??>>=???@7?>@999AAAAAABBA?A=AAA>@@9@;990/0/;992955555$55:4;;@@@+66==<1:/-------:49999'/55559>:>>??0?A@>>4668=>===?9<<AA5;;;;;>>@:9:@@@999994:??::5:??2959=AAAB
@ATNG8:00407:05933
GATGGTAGTGATACAGATCAGACACCAGAAGATCAGGAACTCTAAGAAGAATTCAGATTTTTAACACGAAGAGTAAACGTAAAAAGAAGGTTTTACAAGACTCACGTTAACAATATTGCAGCAGTACGCACACAATCGAAGCGCAGTAAGGATGGCTAGTGTAACTAGCAAGAATACCACGAAGCAAGAAAAGAAGTACGCTATTAACTATTAACGTACCTGTCTCTTCCGAAACGAATGAGTACTATTAGAGCTCTATACTACCATCGTTCTCCTTAAGTCT
+
4<4405<<<@AC>969B;66@=CCGACCB@A@@A@><@?<<=00)/9376)/)7=<?@@@@,887960/(/;::;;28?BA@@@.44.43999+955.5;99;;999.5.5;5:=@:>>99:=;;666>>@??B?B@@@?A@@@;;;@9@;@;:29@@@?@@C?BBBBBB?BB?BB>>=8//*/:;177;;.6:5:/0/:/33369+2255.5066944.588:;:;7;7;::0833-3899:;@@@B;=>B>>?>>>>>BBB9389555/522.54;69555
@ATNG8:00408:05947
GATTAGTGTGTCTCTGAGAATAGTACTCATTCGTTTCGGAAGAGACAGGTACGTTAATAGTTAATATCGTACTTCTTTTTCTTGCTTTCGTGGTATTCTTGCTAGTTACACTAGCCATCCTTACTGCGCTTCGATTGTGTGCGTACTGCTGCAATATTGTTAACGTGAGTCTTGTAAAACCTTCTTTTTACGTTTACTCTCGTGTTAAAAATCTGAATTCTTCTAGAGTTCCTGATCTTCTGGAGATACACATGATACTCTACCATCGTTCTCCTTAAGTCT
+
:::<<<DD@@AB;99EBCC@BB@A:;;C<;4;BCC?CD>B>BCCCCCC@A@B:;6;=@CDD<A?A;;;;;;BD?ABBAA0>@:?A@C7CCCB@BEK@EH;;;@DGDACCBBCCBB?BBB?B@BCBBBBAC@CBBB?CBBBBCCCCCCCCBBBD@CBB?BC@B?CBCCECCCC@DHCDC;CBD@BBBAA5BBCBF=BBCCCCCCBB7;;;;.;BBBD@D@CB?@@BDD@@=A@CDBCAA=@BC@@@@CBBBBAAAAC@@ACCDCAB:99A699@5929;@999
@ATNG8:00409:05925
GATGGTAGGCGACATACATACGCGCCAGAAGATCAGGAACTCTAGAAGAATTCAGATTTTTAACACGAGAGTAAACGTAAAAAGAAGGTTTTACAAGACTCACGTTAACAATATTGCAGCAGTACGCACACAATCGAAGCGCAGTAAGTATGGCTAGTGTAACTAGCAAGAATACCACGAAAGCAAGAAAAAGAAGTACGCTATTAACTATTAACGTACCTGTCTCTTCCGAAACGAATGAGTACTATGTAGAGCTCTATACTACCATCGTTCTCCTTAAGTCT
+
@<<B@CBD:C<B?;;<===B;;9>=266=8<<;;?@.915<<<>BC@CC?B?BBBBCGGI5B?BCCFICBBCCC=BA??>??,@@=B=BBB<BBC@CCCCCCBBC@C@BB?BCDABBBBBACBCDCCCCCCF@BBBB?@@CCDDBB@CBB;:8;AABBCCC?BBBCCC?AC?CCC?AABBC>CBB?BBCBC3BC@BBBBBBBBC>B<>>?A3928=AAA=@@@@@BB@B?BDD>DDD?BBBBBCCCBAADCCBBBBBCBBBBB@A<AA@@@<@>><>:<:?665
@ATNG8:00412:05918
GATGGTAGTATCTGCACACTCTGATCCAGAAGAGTCAGGAACTCTAGAAGAATTCAGATTTTTAACACGAGAGTAAACGTAAATAGAAGGTTTTACAAGACTCACGTTAACAATATTGCAGCAGTACGCACACAATCGAAGCGCAGTAAGGATGGCTAGTGTAACTAGCAAGAATACCACGAAGCAAGAAAAAGAAGTACGCTATTAACTATTAACGTACCTGTCTCTTCCGAAACGAATGAGTACTACTCTCAGAGACACACTAATCGTTCTCCTTAAGTCT
+
@<;>9=:;;666:==55////////95<7;6955666>9?7;;?@AAB?BB=@4;999;===+=9B=9:8??7:7;5//-89/-./727)///&555.5==9:9<99.929@;@9949<;9;=;;;666<BCCC@CBBB?@ACBCDCF>A@B<;4;??=??@A<988?AA=BB?BBB?@?>>;<@@498DCC3AA=ABBBBBABB<A<===@<A;?A@@>;>@:::@??B?BBD<???<@?A@CBBB?@@@??CCAA@887;>==>@739:::<05047<<::
@ATNG8:00413:05924
GATGGTAGCTCTGCTCTGACTCTCGTACTCATTCGTTTCGGAAGAGACAGGTACGTTAATAGTTAATAGCGTACTTCTTTTTTCTTGCTTTCGTGGTATTCTTGCTAGTTACACTAGCCATCCTTACTGCGCTTCGATTGTGTGCGTACTGCTGCAATATTGTTAACGTGAGTCTTGTAAAACTTCTTTTACGTTTACTCTCGTGTTAAAATCTGAATTCTTCTAGAGTTCCTGATCTTCTGGATATGAGTGACTCGTGCTACCATCGTTCTCCTTAAGTCT
+
?84555<B>@;BCCCCBBCCCCCCCCBBCAAA@CCCC>CC@B?BBBBBBB?BBB;;7:>BCBC>B?BCBB@00/94//////#//)49=>7@>>@<>>>==A69;:AAB?BBBBBCBB:;;B?B?BBBBA@A@?@@@B=BACCB@CCCBCCDBAAA@AA@@CE=@?@ADCCECCC@C0000+00+/<AA0CCCCC:@@@?>>>==>8>=>09?@99.929@>ABCBAAA;?;??B@BB@BAC@CBBBDDCCBB9:9>999>@@::>:;;<ABB@C?B?BAAC
@ATNG8:00414:05942
GATGGTAGTGATACAGATCGACACCAGAAGATCAGGAACTCTAGAAGAATTCAGATTTTTAACACGAGAGTAAACGTAAAAAGAAGGTTTTACAAGACTCACGTTAACAATATTGCAGCAGTACGCACACAATCGAAGCGCAGTAAGGATGGCTAGTGTAACTAGCAAGAATACCACGAAAGCAAGAAAAAGGAGTACGCTATTAACTATTAACGTACCTGTCTCTTCCGAAACGAATGAGTACAGAGAGTACGATATGTCTACCATCGTTCTCCTTAAGTCT
+
A<CB?BABCCCCBBCCC@BBCBDCACBB>A@?>@@;A<??BBCCC@;;::AAAABBBBB3B@CBBBBBA9887.;7;4444$4;7<2555,9AB?CBBBCCCA@=@?BB?BBB?CBBBBCCCBBCAA@BBC@CCCC?@?BBABBC?C?CBB@BCCBAACC@CBBBCC@CD?AAA>??BAA9A::3:9999(9;ABCCCCCC@@=<4:;??<@<@@B@@<::;AACB?B?BBC>BBC?BBBBBBCCCCCAAAAABBBCAAAAABB?@@A??;?=>:=<@<A@@@
@ATNG8:00417:05924
GATGGTAGTGCGTGAGAGAGAGACCCAGAAGATCAGGAATCTAGAAGAATTCAGATTTTTAACACGAGAGTAAACGTAAAAAGAATGTTTTACAAGACTCACGTTAACAATATTGCAGCAGTACGCACACAATCGAAGCGCAGTAAGGATGGCTAGTGTAACTAGCAAGAATACCACGAAAAGCAAGAAAAAAGAAGTACGCTATTAACTATTAACGTACCTTTCTCTTCCGAAACGAATGAGTACTGTATCTATGTGTGCGCTACCATCGTTCTCCTTAAGTCT
+
@?@B<<>?;@00/0/:::<BBCECC?BBBACCCBBB>B@CCCDBB@BC:B;CCDCCCBB+B8?>>>?>BBBBF>C9::BAA/7:58@CDE1?@B@BBBBAA@AC7A=@B?BBB>A@AAAAAAAA;;;@>>@=>==C;?;<;<A?=4:7:?A<???>AB=;7;???AA=AA=?><8><8652&2660222222#22+2522:>AA@9>;?@AA<>;>?==><?@7>;;;9<9///+/:<7///=658>>>?AA>===?;;;??>>>><>???A<???;?9=8=@;;
@ATNG8:00420:05937
GATGTAGAGAGACTTAGCGCACCCAGAAGATCAGGAACTCTAGAAGAATTCAGATTTTTAACACGAGAGTAAATGTAAAAAGAAGGTTTTACAAGACTCACGTTAACAATATTGCAGCAGTACGCACACAATCGAAGCGCAGTAAGGATGGCTAGTGTAACTAGCAAGAATACCACGAAAGCAAGAAAAAGAAGTACGCTATTAACTATTAACGTACCTGTCTCTTCCGAAACGAATGAGTACAGAGAGTTCGATATGTCTACCATCGTTCTCCTTAAGTCT
+
884:5;?<@:::::7<<A<@?AA<ACDACCFDBC@B?;;0>>00+//)/5;:9/////$/)/8868898333(33/;;;;+;;*/*/99.9;;8;@487@@;97=7<=,//7499;@@???>>;;:??AA<>>??=BCB??=>>=B7;;A<@@AB@@?A<BE>===9=>;>>>;>>===6=?>;>AAAA/AA:>>?AB@@AB<?<?====B=C>>;;6;===>?A9=:888)8::5;C>?>;;;;::<<=:>@@@AA@@@ABD=A?>==8=;;5;;>=B?;;
@ATNG8:00421:05914
GATGGTAGAGTACAGTGTAGTAGACCAGAAGATCAGGAACTCTAGAAGAATTCAGATTTTTAACACGAGAGTAAACGTAAAAAGAAGGTTTTACAAGACTCACGTTAACAATATTGCAGCAGTACGCACACAATTCGAAGCGCAGTAAGGATGCTAGTGTAACTAGCAAGAATACCACGAAAGCAAGAAAAGAAGTACGCTATTAACTATTAACGTACCTGTCTCTTCCGAAACGAATGAGTCAACTCTCATATGACACTACCATCGTTCTCCTTAAGTC
+
////)/777;CB=666?;;;<<><>8=<>9=55555.4.44:9::;+//693//333333$36:73848;888=28745555$55.58=>?2=66./970/-5-/)/3996;<<9<<::/0/AA@<<<:9//)/)///)/43/99//)-38-////8879949444;;6;=?AA=587899/---(----&-50733332622+2+2257272225;;69////6:673777178963//6///(/8883228666522222+26622+...27(.)..4
@ATNG8:00431:05914
GATGGTAGTATAGAGCTCTACATAGTACTCATTCGTTTCGGAAGAGACAGGTACGTTAATAGTTAATAGCGTACTTCTTTTTCTTGCTTTCGTGGTATTCTTGCTAGTTACACTAGCCATCCTTACTGCGCTTCGATTGTGTGCGTACTGCTGCAATATTGTTAACGTGAGTCTTGTAAAACCTTCTTTTTACGTTTAACTCTCGTGTTTAAAAATCTGAATTCTTCTAGAGTTCCTGATCTTCTGGATACACTCATTGCACCTACCATCGTTCTCCTTAAGTCT
+
;45<:CCCBAB@@@A<CCBBBCCCBCBBBCCC@CBCC<BC@C@AABBBB@>BCBAA@C?AACC?C=ABCCCAA@B>CCCBC1?=?BBCB>BBAB>AAC?BB>A@@A??;?AAAAB;;8;BB=B=?>>;:;>><?ABD;?????@A;::@==;;;?;@>?:?@6;6;???@AAAA:@>=@@2=,/*/3333(39777*/)/:667=@888*////(////8597;;69=?A>=><@;A@A@>>:>@@<@BB==>@B>><>D??<?@@:==@@A<>>A=B<A<A>>>
@ATNG8:00439:05956
GATGGTAGTATCTGCACACTCTGTCCAGAAGATCAGGAACTCTAGAAGAATTCAGATTTTTAACACGAGAGTAAACGTAAAAAGAAGGTTTACAAGACTCACGTTAACAATATTGCAGCAGTACGCACACAATCGAAGCGCAGTAAGGATGGCTAGTGTAACTAGCAAGAATACCACGAAAGCAAGAAAAAGAAGTACGCTATTAACTATTAACGTACCTGTCTCTTCCGAAACGAATGAGTACGTGTGACTACGTGAGCTACCATCGTTCTCCTTAAGTCT
+
///:399989:<A@>;;<<@@:66>:?@B?ACACCB?C?ABDECDE@CB9;4;@=99999)7<<?@>??@A@?A;@@BBBAA0?C=A4::.9@@=B;:;@==00*0:00-0AB?BBBBCBBCBBBB@@@@A;@@?@:?@??AABB?C@:;;7;ABAABBC=???>8;97727;<6;8333(37>/77@@@2?=488:<@:7AF:99;9991:9>8;;;?@@==95845:===<5747<88<===@@AC@A???DCBB===CBB?B@??@<??@?B@C?BBCA
@ATNG8:00449:05936
GATGGTAGCGCACACATAGATACAGTACTCATTCGTTTCGGAAGAGACAGGTACGTTAATAGTTAATAGCGTACTTCTTTTTCTTGCTTTCTTGGTATTCTTGCTAGTTACACTAGCCATCCTTACTGCGCTTCGATTGTGTGCGTACTGCTGCAATATTGTTAACGTGAGTCTTGTAAAACCTTCTTTTTACGTTTACTCTCGTGTTAAAAATCTGAATTCTTCTAGAGTTCCTGATCTTCTGGACAGAGTGTGCAGATACTACCATCGTTCTCCTTAAGTCT
+
@A@C@CC?@ACCCCCBBBCCCCBBBCDCCC995;;;<.;@=A?CBCECCI@CCCCCAC@CC;;9;?BBCCCBBBC>;;;;;*;B>BBBB>BD@E@CCE@AA799?AAB@BBBCCCAA?BBD@B?BBBBBB=858>>=:BBBCCCCBBBCCCBCBB@CCC@BC@C@CBCCDDCCC?BBCCC;C?B=AABBB0BBBCC>CCGHCCCCCC?BBBB5BBBCDADACB?BBBDEDD@C?CCCDCB@BAF@CBCCCCCCCCBBBCCCCCCC@CBBBB?B@@=@?B@CBBB
@ATNG8:00401:05982
GATGGTAGCACGAGTCACTCATATCCAGAAGATCAGGAACTCTAGAAGAATTCAGATTTTTAACACGAGAGTAAACGTAAAAAGAAGGTTTTACAAGACTCACGTTAACAATATTGCAGCAGTACGCACACAATCGAAGCGCAGTAAGGATGGCTAGTGTAACTAGCAAGAATACCACGAAAGCAAGAAAAAGAAGTACGCTATTAACTATTAACGTACCTGTCTCTTCCGAAACGAATGAGTACGATGAGAGAGCTCTCTCTACCATCGTTCTCCTTAAGTCT
+
@@@C@CBBBCCDDCCCBBCCAABDD@CCC?CDBD999;>BBCCCCC@CD?C@BAB:;:::*:?ACCBCCCC98837>9;;;;*;A=B=ABB;BEHGEBCCCCC999;?BC@BCC@CCAABCCCCBBBBBBCC?CBCC=A@AABBBB>C@CBB@BBBDCBBB?BBBBBC?CC@AAA;????>8?@@=ACCDC3BB?BA@ACCBAA7:7;>>?1838?BBB@BB???::39;==@9>BB?BBBBBAABBBDCBAAAAA>>>?;;;??=C>>>C?B@B=B:>:>;;;
@ATNG8:00403:05972
GATGGTAGGCACTGCGCAACATATCCCAGAAGATCAGGAACTCTAGAAGAATTCAGATTTTTAACACGAGAGTAAATGTAAAAAGAAGGTTTTACAAGACTCACGTTAACAATATTGCAGCAGTACGCACACAATCGAAGCGCAGTAAGGATGGCTAGTGTAACTAGCAAGAATACCACGAAAGCAAGAAAAAAGAAGTACGCTATTAAACTATTAACGTACCTGTCTCTTCCGAAACGATTGAGTACACACTCTCATATGACACTACCATCGTTCTCCTTAAGTCT
+
<>CE?BBB=A;995<AAA?@;;;@@?<ABDACDCC@A=A?BBCAAADADE@C?@@;;:@?@,A=@@?BCBBCAAA99988799)99496888/8>;;?BBBBBACC=@=?C@AAB?AA@=CCAA@CBBAAA@B?AAAA<?:::@@::7<?BAA>@@AABBBC@BBBA@@<9958A?6?<333)7<<8789999%9>;>827A@>@>168(89<9498;?CCC?BB@>>:A9<8=BC<CB>@>?EBBBCCB???BBA;;:@B>==>>:@6@<;;</77;5<9@<A??>
@ATNG8:00404:05995
GATGGTAGCGCATATCAGCGCAGCCCAGAAGATCAGGAACTCTAGAAGAATTCAGATTTTTAACACGAGAGTAAACGTAAAAAGAAGGTTTTACAAGACTCACGTTAACAATATTGCAGCAGTACGCACACAATCGAAGCGCAGTAAGGATTGCTAGTGTAACTAGCAAGAATACCACGAAAGCAAGAAAAAGAAGTACGCTATTAACTATTAACGTACCTGTCTCTTCCGAAACGAATGATTACGTGTGCGACGTGTCTCCTACCATCGTTCTCCTTAAGTCT
+
;;8<;@056=ABBCCCCBCGCCBB=8B?>:>?><<=1615=<<??C?998:;=?4:9::;*959AB@CDCCCCC=A;<;;;;*;D?DACDE;BBBACCCBBBB;;8;@DCAEDE@CBCAAACB@@@B@@ACFADCCB>A@AA?@@C@C@CC9;;BCFEEDD@BCCCCC@@@=?CC?BCAAA<AAA;99999(:?=ACBBADBBB<><?A@@;?<?ABBCACCAA<<<@C@BBC>BCC@BBBCACAAABBCC?>?BBBCAAA?CCC@AA::9?BBC==9=9=///
@ATNG8:00404:06007
GATGGTAGCTCGCTGATGATATCTCCAGAAGATCAGGAACTCTAGAAGAATTCAGATTTTTAACACGAGAGTAAACGTAAAAAGAAGGTTTTACAAGACTCACGTTAACAATATTGCAGCAGTACGCACACAATCGAAGCGCAGTAAGGATGGCTAGTGTAACTAGCAAGAATACCACGAAAGCAAGAAAAAGAAGTACGCTATTAACTATTAACGTACCTGTCTCTTCCGAAACGAATGAGTACGAGAGAGCACACGTGTCTACCATCGTTCTCCTTAAGTCT
+
BBCC@CCACDECCAAACCBCCCCCC@CBC@CCCDAA>A>BBCBBDC?AB@C?CCBBBBBB3B?CAAACCCB>>>7=>=>@@@0@D?C@CCC<CDEAC@BBBBCCC?C@BB?BCD@BBBBBCCDCCBBCBCCC?CDCC?BBBB???B@C?C?@>@CCCCCCC=A@CCCC?BB@>>?=??AAA<BAA=@AAAB3AB?BAAABBA>>:>:>=@@<>;>>AAA?BA?????=?ADDC=BBD?BBBBBBDBBBBCBBBBBBBBBCAA=??=B===B?BBB@D<:6:==<
@ATNG8:00410:05984
GATGGTAGGCGTGTGAGAGTCTGCCCAGAAGATCAGGAACTCTAGAAGAATTCAGATTTTTAACACGAGAGTAAACGTAAAAAGAAGGTTTTACAAGACTCACGTTAACAATATTGCAGCAGTACGCACACAATCGAAGCGCAGTAAGGATGGCTAGTGTAACTAGCAAGAATACCACGAAGCAAGAAAAAGAGTACGCTATTAACTATTAACGTACCTGTCTCTTCCGAAACGAATGAGTACGTGTGCGACGTGTCTCCTACCATCGTTCTCCTTAAGTCT
+
4449398839:455<<======>@@8===:<<@D:9468<@@@=;=:>>+0)0<<999:9$9.4888:344:=<4<:8;;;;'8:498:;<1::<7;>37388:=7;7:=6885/522552668222::<:;5;>;;9///<:66::=<??B<@???ABBB?ABB999?AA9??@9>???9>A@:;::::,0//;9757552+.(.3//(//55:8508C?>6678<39::19;;7000>;;;099@@@AB@AAAB>>@<>>>:>>A@?;?==8=:>9===>
@ATNG8:00412:05978
GATGGTAGCAGACGTGACAGAGCGCCAGAAGATCAGGAACTCTAGAAGAATTCAGATTTTTAACACGAGAGTAAACGTAAAAAGAAGGTTTTACAAGACTCACGTTAACAATATTCAGCAGTACGCACACAATCGAAGCGCAGTAAGGATGGCTAGTGTAACTAGCAAGAATACCACGAAAGCAAGAAAAAGAAGTACGCTATTAACTATTAACGTACCTGTCTCTTCCGAAACGAATGAGTACGATGAGATCTCGTGTGCTACCATCGTTCTCCTTAAGTCT
+
/9::4<///==>>??;666@@>>CCACCB@BCDC@A=A5;<;:AA@???=??AAB?????.?=@@?9:9:99EE<??;9999';;452599&9@@?BBAABBB;;6;?AA?BBB@BCCCCECCCDDEDCBB?ABCC@BBCBBBBA=A>AAA=AAABCCBC@BBBBBB?BB@BBB?BBBBB=BBC?AA@A@2@B?BBBBB?@>>:>188@@1817=@;:5:?===;<6866::36//)/8<>BCA@ACCCBBB?;;;;;A@@@AA:>===A166=8=7=8=;::
@ATNG8:00414:05985
GATGGTAGCACGAGTCACTCATATCCAGAAGATCAGGAACTCTAGAAGAATTCAGATTTTTAACACGAGAGTAAACGTAAAAAGAAGGTTTTACAAGACTCACGTTAACAATATTGCAGCAGTACGCACACAATCGAAGCGCAGTAAGGATGGCTAGTGTAACTAGCAAGAATACCACGAAAGCAAGAAAAAGAAGTACGCTATTAACTATTAACGTACCTGTCTCTTCCGAAACGAATGAGTACGATAAGAGAGCTCTCTCTACCATCGTTCTCCTTAGTCT
+
AAAB?=CCEBBA;@CDDBBBCBCCB@BDD?DCCC@@<A?BBCCCCD@DD?B@BDC;;;;;*;=BBAAA@@@???6=@;;;;:*;?=?49::*9@D?DAABCCCBC@BHDC@BBG@CCCCBBBBCCBBBCCCC@BBBB@BBBBDCBB?C@C@@>@CCCCCCC?CCAAAA?BB>BBB?BBAAA;AAA>AEDDD2BA?B@@@CCADD:?;>>??:=9=AA@A=AAAAAAA@F@BBC>BBB?BBCCDBBBBBB?BBBBB;888:;>>AA<AA@@B>ABB@B?CA999
@ATNG8:00416:05982
GATGGTAGCACGACACGACGATGTGTACTCATTCGTTTCGGAAGAGACAGGTACGTTAATAGTTAATAGCGTACTTCTTTTTCTTGCTTTCGTGGTATTCTTGCTAGTTACACTAGCCATCCTTACTGCGCTTCGATTGTGTGCGTACTGCTGCAATATTGTTAACGTGAGTCTTGTAAAACCTTCTTTTTACGTTTACTCTCGTGTTAAAAATCTGAATTCGTCTAGAGTTCCTGATCTTCTGGCTCTCGTAGACAGATACTACCATCGTTCTCCTTAAGTCT
+
444=:>BCDCCB>?CCCB;966<<ACCCGCBB<@ABB<BC?C@CCCABAEACCC;;6;=ABBB@B@BCDDDCD<A8;;=<<+4427333(3;;5:ECB>CC@BA@???387@AAABB?A?>;>>@C=A>@@@<@===:==>=99:;<<A::888808;<<AB=@<????>>>>>;>>>HK5A;@;??BBB/A@@@E8888?A?;;8856CFC.8===83737A@:88>>>=9=<@:::>>9===4::::;;;===B>>>>>>?AA=@A>>><===:=:>;@899
@ATNG8:00426:05992
GATGGTAGACATATCGTACTCTCTGTACTCATTCGTTTCGGAAGAGACAGGTACGTTAATAGTTAATAGCGTACTTCTTTTTCTTGCTTTCGTGGTATTCTTGCTAGTTACACTAGCCATCCTTACTGCGCTTCGATTGTGTGCGTACTGCTGCAATATTGTTAACGTGAGTCTTGTAAAACCTTCTTTTTACGTTTACTCTCGTGTTAAAAATCTGAATTCTTCTAGAGTTCCTGATCTTCTGGTGTCTGATCTGTATCACTACCATCGTTCTCCTTAAGTCT
+
955>?CBBBCDCCBBBBCDCCABACCBBBC@@?@CDE>BA<@?CCCCCCC?ACCCB>B=@@CD?D?BBBBBBB=B>BCBBB1BB=B99:19@@A?BBB?BB<>>ABAA?BBBBB>>A;A>@:>;A@@>@@@?<@ABA:?=>>==?AABD@@:::?=@@@=?>;><@@>?A@@DC=AAAAA5A<A;::999.9AAAB7=<<9::@???=ABBA/????A=B<??<@@A@@@@<@<AADAAA6::A<?A>>>AAA><>???BA@@@A<AAAAA9:::7:=A=B:::
@ATNG8:00430:05997
GATGGTAGGCGTGTGAGAGTCTGCCCAGAAGATCAGGAACTCTAGAAGAATTCAGATTTTTAACACGAGAGTAAACGTAAAAAGAAGGTTTTACAAGACTCACGTTAACAATATTGCAGCAGTACGCACACAATCGAAGCGCAGTAAGGATGGCTAGTGTAACTAGCAAGAATACCACGAAAGCTAGAAAAAGAAGTACGCTATTAACTATTAACGTACCTGTCTCTTCCTAAACGAATGAGTACCTCTCAGACGCTCGTCCTACCATCGTTCTCCTTAAGTCT
+
:55:5:<A7??;<==BBCCCAA@AA6<<A7;>ABCB?B?;;;CBBB>BB@B?CCBA@@@@,@:@BBFBCBBBBA;?>=====.=?<>3877&33839:;;=<AAA4954B?BCB:<=>7759<<9@==<<::075;=;????@A==:=6;;A?AAAAABAA>ABBBCB@BB?ABA>BBBBC<AA???@@@@2?A<@>>:?;;?@:=8=?==9>=?;;;>198;;;::8<9<>C8;?>:989<=<<8>998CCCDBB:;:BB?BB@<@>BCB?BAA>A>A<@@@@
@ATNG8:00435:05967
GATGGTAGTGCGTGAGAGAGAGACCAGAAGACAGGAACTCTAGAAGAATTCAGATTTTTAACACGAGAGTAAACGTAAAAAGAAGGTTTTACAAGACTCACGTTAACAATATTGCAGCAGTACGCACACAATCGAAGCGCAGTAAGGATGGCTAGTGTAACTAGCAAGAATACCACGAAAGCAAGAAAAAGAAGTACGCTATTAACTATTAACGTACCTGTCTCTTCCGAAACGAATGAGTACGAGAGAGCACACGTGTCTACCATCGTTCTCCTTAAGTCT
+
@AAC@DCBCBBB?@@DCCCBCCCC@CCC@CBCCC?D?CBBBBBC?BC@C@BCB::;;;.;>A@ACBBCCBBB:?>88888(8A>B?BBB9BAB?BBBBCFBBB<><;@<@BA:?>>>??===AAAAAA@@:@>>@<<<>BAA=>:=:>=B?BBBACBBB>@@??BB>BB?BCB@BBBAA<A@>;:9888(8:5;BBAA@@;>7;:==>@=C;>><<><@>??;;=8><??A:ABB?BCBB>>>AAABB@A?AAAA?@??@???<@??=<8<<C5878:>>>>
@ATNG8:00440:05997
GATGGTAGACACGTGTGCTCTCTCGTACTCATTCGTTTCGGAAGAGACAGGTACGTTAATAGTTAATAGCGTACTTCTTTTTCTTGCTTTCGTGGTATTCTTGCTAGTTACACTAGCCATCCTTACTGCGCTTCGATTGTGTGCGTACTGCTGCAATATTGTTAACGTGAGTCTTGTAAGACCTTCTTTTTACGTTTACTCTCGTGTTAAAAATCTGAATTCTTCTAGAGTTCCTGATCTTCTGGACAGAGTGTGCAGATACTACCATCGTTCTCCTTAAGTCT
+
@>>B?CBABAA;;6=;;;BBA?@?@A;;;<;;:ABBC=BC@B@BBBCCBB?BBDDEAC?BCBC@C>A?BBBAA;?8?@@@A2AA?ACBB>BB@A9<::38>;88338828<??BBBB?AB>:=:=D?<<;;;:>??@=@@@ABBB;;<A>>====;===<??:=:>??@@@@AA7;;@<@CB<A5:;:::*;;??B:BA@@@A;;;A18888(8<==A<A=BB;@>>>@??<?;?@;;;B7;;@<=;;;E@??AAA>>>???@??=AAAAA====:>=D=A<==
@ATNG8:00444:05964
GATGGTAGACACGTGTGCTCTCTCGTACTCATTCGTTTCGGAAGAGACAGGTACGTTAATAGTTAATAGCGTACTTCTTTTTTCTTGCTTTCGTGGTATTCTTGCTAGTTACACTAGCCATCCTTACTGCGCTTCGATTGTGTGCGTACTGCTGCAATATTGTTAACGTGAGTCTTGTAAAACCTTCTTTTTACGTTTACTCTCGTGTTAAAAATCTGAATTCTTCTAGAGTTCCTGATCTTCTGGGTCTCTCTCTCACGCACTACCATCGTTCTCCTTAAGTCT
+
945=8<A@A@LFCGBBCBCCDGFGBCAABB;<4<DCB>CEAC@BBBBCCD@CCBBB?B@CCBC=A>;::ABBBA@;997787#3939==?7?AAC?BBC=???ABBBBB?BBBBA@@C@CBA<B<@@?:;;;;:?===<;;:?=>=====??:;;;<@@@<A@8=8=;;;:;;>A6;;=BB1;5:98////(/9666*--=---776:18575$2778;5=6AC9>?@>==A<A<AAA>>>;>>>A588>>==>>BB>====///666669;7@?A:@<A=@=>6
@ATNG8:00415:06012
GATGGTAGCGCATATCAGCGCAGCCCAGAAGATCAGGAACTCTAGAAGAATTCAGATTTTTTAACACGAGAGTAAACGTAAAAAGAAGGTTTTACAAGACTCACGTTAACAATATTGCAGCAGTACGCACACAATCGAAGCGCAGTAAGGATGGCTAGTGTAACTAGCAAGAATACCACGAAAGCAAGAAAAAGAAGTACGCTATTAACTATTAACGTACCTGTCTCTTCCGAAACGAATGAGTACTATGTAGAGCCTATACTACCATCGTTCTCCTTAAGTCT
+
<<>D>B;66<@BCCBB;<;;;9AC=796;8<99;55.5.55;;;BB4955>88;;455559#56@;<C>;?;66;,:<?@@@@,@A<@5;;;.;CC@DBCCEEBBB@C@BB?BACADCBAACBBBCCCCCC@A<ACBE@C@@@CBBD@FACBB?BCCCCCCC@CABBBB?BB?CBB????@>9@:959CDDE3BB>ABAABBDDC@A?CBBB?B?BCCBB@CCCBAA@<?@CBB=BDD?AABABBCCCBB@???>@=A??>BCCC@CB?;@>>==3929<@AAA
@ATNG8:00418:06048
GATTAGTATATCGCGTCGCTATCCAGAAGATCAGGAACTCTAGAAGAATTCAGATTTTTAACACGATAGTAAACGTAAAAAGAAGGTTTTACAAGACTCACGTTAACAATATTGCAGCAGTACGCACACAATCGAAGCGCAGTAAGGATGGCTAGTGTAACTAGCAAGAATACCACGAAAGCAAGAAAAAAGAAGTACGCTATTAACTATTAACGTACCTGTCTCTTCCGAAACGAATGAGTACATAGATATACGTATAGCTACCATCGTTCTCCTTAAGTCT
+
::>7594:<<@BBBDCCBC@A;:.5??:?ABBCB?CADBABCDC?A@=@=AB@;;;;;*;<:;9@A@AB9::.;8;4===*>><=:=GG2>BB?B:<;C@@00-/4987<?B?BBBBCCBCC;;;;B;;:<AA?@;?@@?B?@?@C@CCC@CCECBBCC?BBBBCBAAA>BAB>A<;=>6;883778899%9;;394A>=AAA=A;<;?@:@=?>CBB????AA@A@C@BBE>DBA>ABAAAABBBBA@@@999<97;9577;827566503..(.(.38//5
@ATNG8:00425:06049
GATGGTAGGCGTGTGAGAGTCTGCCCAGAAGATCAGGAATCTAGAAGAATTCAGATTTTTAACACGAGAGTAAACGTAAAAAGAAGGTTTTACATGACTCACGTTAACAATATTGCAGCAGTACGCACACAATCGAAGCGCAGTAAGGATGGCTAGTGTAACTAGCAAGAATACCACGAAAGCAAGAAAAAGAAGTACGCTATTAACTATTAACGTACCTGTCTCTTCCGAAACGATGAGTACCTCTCAGACGCTCGTCCTACCATCGTTCTCCTTAAGTCT
+
5;<=;=<D469<A==BBBBA@@ACC=@AAAC?>?CC:BA9;:BBB?BD:B5;>>99995$56;:<<===:;;:09944:::$985:6888*88//////:7:>A?A?BE?ABB?D974?::;::773;977,3555.522257774916;@=A99:AAAA?AD>=@A?AA>BCA399933(3;;6:@:?:1<><?CCBBBBBB?B?BBBC>;7>D@A@?::;;;AC=A:=:@6>000000:77/7;;;=733<8883//6///*//9;;8;>C>C1713::<
@ATNG8:00426:06030
GATGGTAGTGATACAGATCAGACACCAGAAGATCAGGAACTCTAGAACGAATTCAGATTTTAACACGAGAGTAAACGTAAAAAGAAGGTTTACAAGGACTCACGTTAACAATATTGCAGCAGTACGCACACAATCGAAGCGCAGTAAGGATGGCTAGTGTAACTAGCAAGAATACCACGAAAGCAAGAAAAAAGAAGTACGCTATTAACTATTAACGTACCTGTCTCTTCCGAAACGTATGAGTACGTGTGCGACGTGTCTCCTACCATCGTTCTCTTAAGTCT
+
8::?;<:?::;=955<<665=;??>2555.5;@>;9.539@:<<<>,//869:<@=9333&36:8899:544==/3344444$4838.44)4;;.4.445555;;5<966.5@<.56<><=;;655<A999=8<6568=::;666A<C@CB@=@>99:BBC<A@@969?AA9>>><@<>==7<>>/777878#8717>:344=?;8;:///:57499@==:=@>>>==9=9:;>8556;:<<AB:98ABA@AABBBBB>@???B@@=@@?8;:7/0/693::98
@ATNG8:00438:06016
GATGGTTGGTGCACATGAGTGTATCCAGAAGATCAGGAACTCTAGAAGAATTCAGATTTTTAACACGAGAGTAAACGTAAAAAGAATGGTTTTACAAGACTCACGTTTAACAATATTGCAGCAGTACGCACACAATCGAAGCGCAGTAAGGATGGTTAGTGTAACTAGCAAGAATACCACGAAAGCAAGAAAAAAGAAGTTACGCTATTAACTATTAACGTACCTGTCTCTTCCGAAACGATGAGTACGATGAGAGAGCTCTCTCTACCATCGTTCTCCTTAAGTCT
+
:<<C?B?B<;;=@=@BBCC;;;BCC@ABB>@@@AAB>A<?@@BBBB@BA>A49:999999':2999@<9=599=0=566@@@+<:.55.555&47939:///;9;;<596::58//+//9:<<<=<>;;;@>>>;>>>><@@BCCCBC?B?@@@=@@BCBBBB=:99BBC@CC@:99=AA@@A=A9829<<<<<&;<078=@??>BBB?@:<:89;@:<9@@@;???994=29.3==6<777;<777773;==<<<:=<:??@@?9?><9998A<A>>;>>A<@???
@ATNG8:00439:06028
GATGGTAGGCGTGTGAGAGTTGCCCAGAAGATCAGGAACTCTAGAAGAATTCAGATTTTTAACACGAGAGTAAACGTAAAAGAAGGTTTTACAAGACTCACGTTAACAATATTGCAGCAGTACGCACACAATCGAAGCGCAGTAAGGATGGCTAGTGTAACTAGCAAGAATACCACGAAAGCAAGAAAAAGAAGTACGCTATTAACTATTAACGTACCTGTCTCTTCGAAACGAATGAGTACGATGAGATCTCGTGTGCTACCATCGTTCTCCTTAAGTCT
+
;55=8=BB?BB;;6CBCDBB??@>3;>95;;?>==8=,//;://505=8=8;>;9::::$97@:9944=999=4><???A288278<<<5;;>;ABA977>>?:@=??:=;=4:979>988A>>@899//(/:6609;<<<=>@>D=>?A?BAAAB????BBCCCC>AA?:9:9====>,99?8??BBA.==8773>>>=9949499<<8<8767666;9:---3(----'-//(/6666::<;;>;8888:>=77/////55;=?BB;777=@=A<@?B@
@ATNG8:00400:06092
GATGGTAGTATCTGTCTACGAGAGCCAGAAGATCAGGAACTCTAGAAGAATTCAGATTTTAACACGAGAGTAAACGTAAAAAGAAGGTTTTACAAGACTCACGTTAACTATATTGCAGCAGTACGCACACAATCGAAGCGCAGTAAGGATGGCTAGTGTAACTAGCAAGAATACCACGAAAGCAAGAAAAAGAAGTACGCTATTAACTATTAACGTACCTGTCTCTTCCGAAACGAATGAGTACTATAGACTATCTGAGACTGCCAAGGCACACAGGGGATAGG
+
:9:C;BBBBBABBCDCCCCCCCCBB@BDC@CCCCAA?A@BBDBBBB@BB>A?A@A@@AA9A?DCBAAABDFDD:9:;;;;;*;B>A@BDD;CCCBBBCCCCC@@>@?BBBCCB?AAABCCCBBBBCCBBBB?BBBB@C>>>AAAB?A?B>>;>A@AABBC=@@CCCA;??<@@A:=>AAA5=8818::::+;@:;;;;;@@AA=?;>>AA<>;>@BAA>AC@@@AA?C?AAA;@???BBCBBBBBBBCBBBBBAAABBBBBA@A?B?B?ACCAAABCC9AA?>?
@ATNG8:00411:06078
GATGGTAGTGTCAGTGCGCGTCGTCCAGAAGATCAGGAACTCTAGAAGAATTCAGATTTTTAACACGAGAGTAAACGTAAAAAGAAGGTTTTACAAGACTCACGTTAACAATATTGCAGCAGTACGCACACAATCGAAGCGCAGTAAGGATGGCTAGTGTAACTAGCAAGAATACCACGAAAGCAAGAAAAAGAAGTACGCTATTAACTATTAACGTACCTGTCTCTTCCGAAACGAATGAGTACTATAGACTATCTGAGACTACCATCGTTCTCCTTAAGTCT
+
;55<7<;DCA@;@BB=B@AAC>CCC@CBDACCCCAA=@=@@BBBCD@CC?B?CCB@AAAA2A?BCCCBA@=999-9<:9444$5:.529==0=@@=@BBBBGFA@?AAA@>@DDADCAABBCCCCCCCCBBB@CCAC?AAA@BB??<@?BBCACCCBBCCC>BABBBB<??>ABC=AABBA9A9879ADDE3BB?BBBBBAAAA<@<@??>;>=??ABA@@??AA::6:<@AA;A994:@@@AAAAEAAAC988ABBBCBBBBBB>AABA@3::?:;9><@000
@ATNG8:00417:06105
GATGGTAGTGATACAGATCAGACACCAGAAGATCAGGAACTCTAGAAGAATTCAGATTTTTAACACGAGAGTAAACGTAAAAAGAAGGTTTTACAAGACTCTCGTTAACATATTGCAGCAGTACGCACACAATCGAAGACGCAGTAAGGATGGACTAGTGTAACTAGCAAGAAATAACCACGAAAGCAAGAAAAAGAAGTACGCTATTAACTATTAACGTACCTGTCTCTTCCGAAACGAATGAGTACGATGAGATCTCGTGTGCTACCATCGTTCTCCTTAAGTCT
+
4<<B@BCCCABBDDCDCFCCBA<;;7;;;9=>?@?>5:7??ACAAB@997:????CBECC3B9??8888::CEE>>??>>==+5;458=A>9BBC@BBCC;66::492/////)//4>:;;;;;;;;655<8:9:;54444499:<8<3954.44<<<;;9:+//766:53//(/938(/////(/67388899'8913333872224:/52222722255:.444449:3:7::<55559;<=<554:::9:96///8663338322466623,377,3,318888
@ATNG8:00419:06100
GATGGTAGAGTACAGTGTAGTAGACCAGAAGATCAGGAACTCTAGAAGAATTCAGATTTTTAACACGAGAGTAAACGTAAAAAGAAGGTTTTACAAGACTCACGTTAACAATATTGCAGCAGTACGCACACAATCGAAGCGCAGTAAGGATGGCTAGTGTAACTAGCAAATACCACGAAAGCAAGAAAAAGAAGTACGCTATTAACTATTAACGTACCTGTCTCTTCCGAAACGATGAGTACTACTCTCAGAGACACACTACCATCGTTCTCCTTAAGTCT
+
:::@<<<A=:55<555<BABBDGDGACBB?;99A9:49@99:BA@@@CB@B@BBBBCCCC3C?BBC@????>??88AC??>B05;658=AB9CCCBHBAAACA;;7:>??:@BC:;:BBCBCCCBBAAADCE@BCCC?BBBBCBA@>A?AAA>AAAAACBB?BBBBAAA<:99?BBBBA9;33,33337'3=<>/0/=8///5;5;<3/*/*/9;;9-..85769483///(/00/????=BA??BBCCB@@@B@@ACDDDC@CCCCC>AAB?B?B@BCCD
@ATNG8:00432:06063
GATGGTAGTGCGTGAGAGAGAGACCCAGAAGATCAGGAACTCTAGAAGAATTCAGATTTTTAACACGAGAGTAAACGTAAAAAGAAGGTTTTACAAGACTCACGTTAACAATATTGCAGCATTACGCACACAATCGAAGCGCAGTAAGGATGGCTAGTGTAACTAGCAAGAATACCACGAAAGCAAGAAAAAGAAGTACGCTATTAACTATTAACGTACCTGTCTCTTCCGAAACGAATGAGTACTCTCTCAGAGACACACTACCATCGTTCTCCTTAAGTCT
+
::;<8><<566;:@@@BBBDBB;<<26BB@BAAA;;4:.4;<@BCC?BB@CADBAAACCC1B9CBBBBAADA@@9?>;;;;;*;?9==@CC2BBD@FCCCCA@@@9=;:929@@5;?B9;9C?CBAAACAAA?BB@@?@CBBBCCE@C@BAA>@AAB;;;A?BBBA>?99>;???<>?AAA3>?=8;<<<<,<?:=A@?>>BA?;@68:?@<@?CCC9959A?????@C?CCC=BCEAFABA;;;;CCDBCBCACCCCBCCCDIG;;;CCADDG@B?B@BAAB
@ATNG8:00412:06159
GATGGTAGTATAGAGCTCTACATAGTACTCATTCGTTTCGGAAGAGACAGGTACGTAATAGTTAATAGCGTACTTCTTTTTCTTGCTTTCGTGGTATTCTTGCTAGTTACACTAGCCATCCTTACTGCGCTTCGATTGTGTGCGTACTGCTGCAATATTGTTAACGTGAGTCTTGTAAAACCTTCTTTTTACGTTTACTCTCGTGTTAAAAATCTGAATTCTTCTAGAGTTCCTGATCTTCTGGGCTGCCTGATATGCGCTACCATCGTTCTCCTTAAGTCT
+
@AAA?BBABBAAABBBCCCDDCCCCDFBCCBB>AABA<BC?C@BBCBBBC@AA@A>?=?BBB@C?BBCBCCBBB>BBBBB3BB>BBBB>BBB@>BCD@CC?88:FCC?BAAACB@C7>=?<A<AAA>>>?@<A>=<<AAA=<<AAAAA??@>>A;8::=AA<>:?@>@<<<DD=>==AB5B<A;??AAA/AA@@@9@=<::9@@==:>BAB/@>>>>;>===9====???=B<AAAA==:8;;=6=///9==A===AC>??BA;???AD:>=A;>:?<@@A>
@ATNG8:00418:06145
GATGGTAGTGTCAGTGCGCGTCGTCCAGAAGATCAGGAACTCTAGAAGAATTCAGATTTTTAACACGAGAGTAAACGTAAAAAGAAGGTTTTACAAGACTCACGTTAACAATATTGCAGCAGTACGCACACAATCGAAGCGCAGTAAGGATGGCTAGTGTAACTAGCAAGAATACCACGAAAGCAAGAAAAAGAAGTACGCTATTAACTATTAACGTACCTGTCTCTTCCGAAACGAATGAGTACGTGTGACGTACGTGAGCTACCATCGTTCTCCTTAAGTCT
+
BBBC@CCBBABADCDCBBBCBBCCF@CBB?BBBCDD@D>ABCCBA@<::7;@CCCACCCC2A>AABBBBACCBB9>?;;::9*:A>C;ABB9BCDAGAACCCDA@?@ADD?CCA=AB@@@BBCCBBBBBBCC?BBBB?BBCAAABB?B?B@@=@BCCCCGC999BCCC?BB?BDC?BBBBE>AAA;:9999(9?>>??BB>==<394;;=>5;5;=AAA>AD:::BA>B?BBB=BBE@BBBBBABABBAAABBBAAADCBBBDCC@BBBAA:??>5;5:8A==?
@ATNG8:00428:06150
GATGGTAGTAGTACACTAGTCATACCAGAGATCAGGAACTCTAGAAGAATTCAGATTTTTAACACGAGAGTAAACGTAAAAAGAAGGTTTTACAAGACTCACGTTAACAATATTGCAGCAGTACGCACACAATCGAAGCGCAGTAAGGATGGCTAGTGTAACTAGCAAGAATACCACGAAAGCAAGAAAAAGAAGTACGCTATTAACTATTAACGTACCTGTCTCTTCCGAAACGAATGAGTACTACTCTCAGAGACACACTACCATCGTTCTCCTTAAGTCT
+
@@AB=AABAA@@?==>@BAA<?;<C@CGFDCA@@B@C?CCCAABBACC@F@BBBBBBBC5B@BFCCBBBCBAA9<<99499$9;;@@DDD9CCCACCCBCDDBB?B@CCADBB@BBBBBECCCCCCCCBBB?CCCB<@@BDCB@@>A@C@@>@BBBCCCC=@@ACDD@??;???9??@AA;?>?;99:9:(9D=ABB?A@@@D=B588A@;?;>=A??<?AAAABB<@<???8?BBABABCBBBBBBBABBBDBBA==???A@A<>===D7;;>;@4:7;888
@ATNG8:00447:06113
GATGGTAGGCGACATACATACGCGCCAGAAGATCAGGAACTCTAGAAGAATTCAGATTTTTAACACGAGAGTAAACGTAAAAAGAAGGTTTTACAAGACTCACGTTAACAATATTGCAGCAGTACGCACACAATCGAAGCGCAGTAAGGATGGCTAGTGTAACTAGCAAGAATACCACGAAAGCAAGAAAAAAGAAGTACGCTATTAACTATTAACGTACCTGTCTCTTCCGAAACGAATGAGTACCTCTCAGACGCTCGTCCTACCATCGTTCTCCTTAAGTCT
+
8<:A;;:@7?AAABBBCCCDCCCDDAECB?BBA@A@-0-0>==@AA<@?;?;>A;@@EFF1C;;;AA@@@5959099459;;*;>7<.655&5;;5<@9;;B@9;99?CC>@@B@FCBCBDABB@BABBCIC?CCDF@BBBBCCBB@B@B@@<@BBBBCCE?BBBBCB?BB=??B?BBBBC8?::3:==>==&=<<8?8>B=CCB>@>@@BB;C:;;ABB>ABBB;;;AE@BBD=DDC?BAC?@@C@BBBB???BBB???AA>=BC=B;;;;6;00+0+0;:009
@ATNG8:00406:06187
GATGGTAGTCTCAGATAGTCTATAGTACTCATTCGTTTCGGAAGAGACAGGTACGTTTAATAGTTAATAACGTACTTCTTTTTCTTGCTTTTCGTGGTATTCTTGCTAGTTACACTAGCCATCCTTACTGCGCTTCGATTGTGTGCGTACTGCTGCAATATTGTTAACGTGAGTCTTGTAAAACCTTCTTTTTACGTTTAACTCTCGTGTTAAAATCTTGAATTTCTTCTAGAGTTCCTTATCTTCTGGACGACGCGCACTGACACTACCATCGTTCTCCTTAAGTCT
+
>;<<8@A@@@@;?BB@@@AAABCBAA;9999=349:?6>=5;8666B;<<7:@9;:9):59=:?;=:=@6=;0//727:;;;+::.44444&4:::7<<83/0)///9//)/99988;=<?A@?B:?????????C@>:35569;<<899A<<=:97.6294;=6:6555222:8805599:+828266999'55775(2+29778=:::-///'...(.3(..'2527888;..*.262537545772:<76668779552>>=<<8;6888<=9=>>9@=A<???;
@ATNG8:00421:06203
GATGGTAGGCACTGCGCACACATCCCAGAAGATCAGGAACTCTAGAAGAATTCAGATTTTTAACACGAGAGTAAACGTAAAAAGAAGGTTTTACAAGACTCACGTTAACAATATTGCAGCAGTACGCACACAATCGAAGCGCAGTAAGGATGGCTAGTGTAACTAGCAAGAATACCACGAAAGCAAGAAAAAAGAAGTACGCTATTAACTATTTAACGTACCTGTCTCTTCCGAAACGATGAGTACTATAGACTATCTGAGACTACCATCGTTCTCCTTAAGTCT
+
/:99;9:@5:555:::<<<;@665;0999.559<:<6;47::///7279397:5665>>>);75434:::9333(3355555$5<:@<@@@2<6649BABAB===:C@9;7:AA=;;;?AA@<<<<@<@996;>BCB>?@CC???@5;5;@@9>@@>>>:B>BCCCCD@BC=;;86/////(/66(333333#396889222522+2066222'2699?>>?>::;=;;5=:=;;3:///899::;==>A??5529BBBB===<=?;::8886:882<6=<A@AB
@ATNG8:00445:06209
GATGGTAGAGAGACTGTAGCGCACCCAGAAGATCAGGAACTCTAGAAGAATTCAGATTTTTAACACGAGAGTAAACGTAAAAAGAAGGTTTTACAAGACTCACGTTAACAATATTGCAGCAGTACGCACACAATCGAAGCGCAGTAAGGATGGCTAGTGTAACTAGCAAGAATACCACGAAAGCAAGAAAAAAGAAGTACGCTATTAACTATTAACGTACCTGTCTCTTCCGAAACGAATGAGTACTGCGTCTCACTCTCGCCTACCATCGTTCTCCTTAAGTCT
+
AAABABCBBCBCCBBDCBCCCCCCC>CCC@CDDC@@?@?BBEBBBC@CC>B?BBA89988.8=BBBABCCC?>>7<?:;;;;*;C;?<AGF;CDCACHCCCCCCB?B@AA?@CC@CDBBBCCCCCDCCCC@?<?A?@;@BBCBBAD@B?B:::;CCCCCCC?BBBBBC?CC?CCC>AABCC=B@>;99:999%9@;:98B@>@@A<A=@A>>:>;>@CCD@@@???A@=A?BBB=BBB?BBDBBCBAABBBBCBCCBC??@C?CBC?B???D?BAA>A?B?B:::
@ATNG8:00446:06160
GATGGTAGCACGAGTCACTCATATCCAGAAGATCAGGAACTCTAGAAGAATTCAGATTTTTAACACGAGAGTAAACGTAAAAAGAAGGTTTTACAAGACTCACGTTAACAATATTGCAGCAGTACGCACACAATCGAAGCGCAGTAAGGATGGCTAGTGTAACTAGCAAGAATACCACGAAAGCATGAAAAAGAAGTACGCTATTAACTATTAACGTACCTGTCTCTTCCGAAACGAATGAGTACTATGTAGAGCTCTATACTACCATCGTTCTCCTTAAGTCT
+
9::;?BACD:99;CCBA@ACBBB=C9@?D@BAAABC@C?AABBBBD@CC?BAEDDBAAAA2A@DC?@C@CC???::<=>===*55269==@1<<CA@AAA@>@:9245:;8?@;?BBBBEBBCBCA@A@@CH@BBCB@BBCD@@AC?C@D;;:;CC@A@BC?BCCA?@@CB?BBB?BCA@@<@BBBBBCCC3999:BB?=<<:;5;;?>>?;>:==BBB?A?7888:9??CCC>BBB787B@@?@CB?>>AA><<;;=>555555/555583222+2+517999
@ATNG8:00447:06193
GATGGTAGCACGAGTCACTCATATCCAGAAGATCAGGAACTCTAGAAGAATTCAGATTTTTAACACGAGAGTAAACGTAAAAAGAAGGTTTTACAAGACTCACGTTAACAATATTGCAGCAGTACGCACACAATCGAAGCGCAGTAAGGATGGCTAGTGTAACTAGCAAGAATACCACGAAAGCAAGAAAAAAGAAGTACGCTATTAACTATTAACGTACCTGTCTCTTCCGAAACGAATGAGTACGAGAGAGAGCTCTCTCTACCATCGTTCTCCTTAAGTCT
+
CBCC?BBBBCA@;>>@B?B?@:;;;7;CD?BBCC@A?A@CDCDDHD@BB?A>ACCBBCBC0B=@@@AABBAA@?8>8;6>>>+=>:=<BEC;CCC@CCCCCCC@@?@@BB?BBC@CCBBBBCCAAACBCBCC@CBBB=@@CBBBBB@C@CBB@BFCBBCDB?DCCCCC?BB?BBB@BBAAC>B>?<99::99%9?;==<??7BA@=@;88;?9?=??BBC@BB?@?BB?B=??C@BDCAEBAAB???BBBBBB?;<556;:::;779<;=@>@88280707A@?
@ATNG8:00404:06248
GATGGTAGACATATCGTACTCTCTGTACTCATTCGTTTCGGAAGAGACAGGTACGTTAATAGTTAATAGCGTACTTCTTTTTCTTGCTTTCGTGGTATTCTTGCTAGTTACACTAGCCATCCTTACTGCGCTTCGATTGTGTGCGTACTGCTGCAATATTGTTAACGTGAGTCTGTAAAACCTTCTTTTTACGTTTACTCTCGTGTTAAAAATCTTGAATTCTTCTAGAGTTCCTGATCTTCTGGGTCTACGCTCGTCGCGCTTACCATCGGTTCTCCTTAAGTAT
+
448939>@@B@AABBB@ABBBBBCBA:55@:;8;ECC>?A?A@DBBBDCD?CCCBB?B<??A@8;?CBA???A?B>AACCC3=?9=773(3777.33656;,//8:8=:=?A?A>>><?@A=A<??>>;;;A=BB>>:====<==88/79;////377=5;;9>999999755299:@;2?::125555'2538908....../.7.5555'522,294957726665555(.).33699)--45.---3559=899//-332,39096-,*,0---494949967
@ATNG8:00411:06245
GATGGTAGGCGACATACATACGCGCCAGAAGATCAGGAACTCTAGAAGAATTCAGATTTTTAACACGAGAGTAAACGTAAAAAGAAGGTTTTACAAGACTCACGTTAACAATATTGCAGCAGTACGCACACAATCGAAGCGCAGTAAGGATGGCTAGTGTAACTAGCAAGAATACCACGAAAGCAAGAAAAAGAAGTACGCTATTAACTATTAACGTACCTGTCTCTTCCGAAACGAATGAGTACTATGTAGAGCTCTATACTAATCGTTCTCCTTAAGTCT
+
:55>;>CC>BA@ABDCBBBCBA@999:BB@CFDCCC@C?BBCCCCC@CC?B?BBBBBAAA2B?BDCCCCCCCCB;B@:::::*:A=A=BBB;BJCACCCBCCJBB?B@CD?CCC?CCCCAAACCDCBCBCCC@CCCD?BBCCCCBB?CBFBB?BCCCCCCC@BBBACC@CC@???=??A@>6@9949CCBC3BA>ACBBBBCAB?B?ABEB?B??>BBB>AA@BDBA?B@LDC>BBA?CBBBCCCCACCCCBBBA?>>>>>B@@:=>DD9::A>A?A=B888
@ATNG8:00420:06227
GATGGTAGCTCGCTGATGATATCTCCAGAAGATCAGGAACTCTAGAAGAATTCAGATTTTTAACACGAGAGTAAACGTAAAAAGAAGGTTTTACAAGACTCACGTTAACAATATTGCAGCAGTACGCACACAATCGAAGCGCAGTAAGGATGGCTAGTGTAACTAGCAAGAATACCACGAAAGCAAGAAAAAGAAGTACGCTATTAACTATTAACGTACCTGTCTCTTCCGAAACGAATGAGTACTACTCTCAGAGACACACTACCATCGTTCTCTTAAGTCT
+
:<<C@CBBBBBBDCDBCBBBBBBBB?BA@=@AA@;;294:>ACB@@<@A>A>AA@98889):19>>ABBDBBBC>870=77;,00*/)///&/794;@B>===BD@D@C@?@BB=AAB:;;CCCCCCAA@BB?BCBB@CAAACDCB?D@C;;:;AAACBBB?BCCBAA>@@<@?;6==;;A8?>>887889(7A?CBCCC@;;@:@9==>>;=9<=@@@<???B=BB>B=BBD>????BCCCBBBCAABBBBBCBBBBCB@??<=5::;//)////)/59/88
@ATNG8:00427:06250
GATGGTAGGCACTGCGCACACATCCCAGAAGATCAGGAACTCTAGAAGAATTCAGATTTTTAACACGAGAGTAAACGTAAAAAGAAGGTTTTACAAGACTCACGTTAACAATATTGCAGCAGTACGCACACAATCGAAGCGCAGTAAGGATGGCTAGTGTAACTAGCAAGAATACCACGAAAGCAAGAAAAAAGAAGTACGCTATTAACTATTAACGTCCTGTCTCTTCCGAAACGAATGAGTACTACTCTCAGAGACACACTACCATCGTTCTCCTTAAGTCT
+
:9:;???B5:;:55444555656;>7>=C?:;6?B@=B?CCCCCBA=AA=A>AACBAAAA0A=@@A>@@@@??=7556?>==+6646:??@2>>D>;99BBAA??>@>AC@AAA<>?B@BBCCCCCBBA;;9;::5B>ABBBCBBB?C?BAD@CCAAAAAB=ADCA@@<::59//(/99;;2:882;;;<=>'>B@AA::558>;375569;2:277B=9==<;;=<:<:388*7>>8>?@?>@@A???BBC=88=<33255566266655.222+2,2399@8
@ATNG8:00429:06211
GATGGTAGGCGACATACATACGCGCCAGAAGATCAGGAACTCTAGAAGAATTCAGATTTTTAACACGAGAGTAAACGTAAAAAGAAGGTTTTACAAGACTCACGTTAACAATATTGCAGCAGTACGCACACAATCGAAGCGCAGTAAGGATGGCTAGTGTAACTAGCAAGAATACCACGAAAGCAAGAAAAAAGAAGTACGCTATTAACTATTAACGTACCTGTCTCTTCCGAAACGAATGAGTACCTCTCAGACGCTCGTCCTACCATCGTTCTCCTTAAGTCT
+
;9;C;CEC@CBBBCCCCFDDCBBCC@CBB>BDCCAB?@@CCCDCBB?BC@C@BBBBBBBB5B@CCIEDBBBBBB:ABCCCCC5BB?B;AAA7AAA?CCCCCCD@@?A@CB?BBC@CBBBBBBCCCCCBBBDD@CCBA>ABCBCBBC@DACCDABBCCCCCD?AADBBB>CB?AAA>AABBC>999;999999%9>?=979BBDBB?B>@@CB<@<==BCC?CC@@@AA?A?CBC>CCD?BBCCABB?BCCCABBCBAAA@AA?>B>=ADB:?<???;?<@<A>>>
@ATNG8:00430:06233
GATGGTAGCTCTGCTCTGACTCTCGTACTCATTCGTTTCGGTAGAGACAGGTACGTTAATAGTTAATAGCGTACTTCTTTTTCTTGCTTTCGTGGTATTCTTGCTAGTTACACTAGCCATCCTTACTGCGCTTCGATTGTGTGCGTACTGCTGCAATATTGTTAACGTGAGTCTTGTAAAACCTTCTTTTTACGTTTACTCTCGTGTTAAAAATCTGAATTCTTCTAGAGTTCCTGATCTTCTGGGTGCGCTACAGTCTCTCTACCATCGTTCTCCTTAAGTCT
+
BCBC>@@AB<@=CCCDCCBBGBBBCAA@BC@@@ADEF?CC>BBCCCDDCC?BCCCC@C@CDCC?CAHGIDBCBBB?BCDDD2BC@F@A@=@CBC?ACH@BBBBBBECH@BBCEEECC@DCC?B?BCBC@A@C?BBCB@BBBACBDDCCBBCAA@B?CCC@CC@B@BCCCCFCCCABBCBB9B?B?CAAAA0@CBBC=BBBAABCDBB=@@A@,@AAAB=@8;;?CCBBCBB?A>ABABBB=A;;<0;CAA@HGEDC@@@@@A@CD@DCBBC?B;;:;@C@BBBB
@ATNG8:00430:06259
GATGGTAGTACATGATAGACGACACCAGAAGATCAGGAACTCTAGAAGAATTCAGATTTTTAACACGAGAGTAAACGTAAAAAGAAGGTTTTACAAGACTCACGTTAACAATATTGCAGCAGTACGCACACAATCGAAGCGCAGTAAGGATGGCTAGTGTAACTAGCAAGAATACCACGAAAGCAAGAAAAAGAAGTACGCTATTAACTATTAACGTACCTGTCTCTTCCGAAACGAATGAGTACAGAGAGTACGATATGTCTACCATCGTTCTCCTTAAGTCT
+
@?AD@EDACAACCCCCCCCC9;:CCADDD@CCCE:;;;@CCCCDCB?CD?C?ABCCCDBC5CAFAAACEGGFDD>C@@@BBB5BD@E=B@@9BCCADCCDCBBCD@C@@@?@BC@CCDCCABBCCCCCCCCC=@@::8;BBBCCBC@DAHCB>BCBDDCCC?CBBBCC@BB@BCC<??988-:>>9?BBBB3BB?BAAABBBBB7979AAB<?>@BCDC@CEBCCBB@C?BAC>CBC?AAABBBBBBBCCCCCB@@BBBB@@@@B>BBBBB>AAB??:?:=888
@ATNG8:00439:06227
GATGGTAGAGTACAGTGTAGTAGACCAGAAGATCAGGAACTCTAGAAGAATTCAGATTTTTAACACGAGAGTAAACGTAAAAAGAAGGTTTTACAAGACTCACGTTAACAATATTGCAGCAGTACGCACACAATCGAAGCGCAGTAAGGATGGCTAGTGTAACTAGCAAGAATACCACGAAAGCAAGAAAAAAGAAGTACGCTATTAACTATTAACGTACCTGTCTCTTCCGAAACGAATGAGTACACATCGTCGTGTCGTGCTACCATCGTTCTCCTTAAGTCT
+
BBBB?BCDDEC966>??CCCCEECC=BBD@CCCC999:?BBCCCCC@CA?A?AAA?AAAA/A?AAABCCBBBBB<BBAAAAA2AB?B@CCC;CCC@EBBCDCCBB?B@BB?BBC?CCCCCDDFCCCCCCCCC?BBBB?BBBBAAAC?D?BBB?CCACCCCA=AAAACC?CC?BBB:::CCC>BAA;::9999%9@=AAA>A???A<A;>>AA<?<?@CBB?BBAAABB@B?CDD=AAB?BCBAAABBBDCBB>AABBABBAAACCC@BBBBB?AAA==5:5?A>=
@ATNG8:00441:06259
GATGGTAGACACGTGTGCTCTCTCGTACTCATTCGTTTCGGAAGAAGACAGGTACGATTAATAGTTAATTAGCGTACTTCTTTTTACTTAGCTTTCTTTGGTATTCTTGCTAGTTACATCTAGCCATTCCTTACTGCGCTTCGATTGTGTGCGTACTGCTGCAATATTGTTAACGTGAGTCTTGTAAAACCTTCTTTTTACGTTTACTCTCGTGTTAAAAAAATCTTGAATTCTTCTAGTAGTTCCTGATCTTCTGGTATGACTAAGTGTACTACTACCATCGTTCTCCTTAAGTCT
+
/88:=A?@9;6::==556<;99955977///727595)/9+0+0/)/7766(-/9///27)//7718.3-33:830/938<;;;+//;5888881:;;5;///958818;=9//(.../.3556422+..32553...5609<<>65528@>9;:;:79>?=<8===8<:5<5879955555/57:::-56;477===*55598)/.33366688+555555"522-2602-264699///883806/2587,25=7<99585//).38869A9>><83585883255277<:;;78
@ATNG8:00418:06273
GATGGTAGGCGAGGAGTGAGACGCAGTACTCATTCGTTTCGGAATGAGACAGGTACGTTAATAGTTAATAGCGTACTTCTTTTTCTTGCTTTTCGTGGTATTCTTGCTAGTTACACTAGCCATCCTTACTGCGCTTCGATTGTGTGCGTACTGCTGCAATATTGTTAACGTGAGTCTTGTAAAACCTTTCTTTTTACGTTTAACTCTTCGTGTTTAAAAATCTGAATTCTTACTAGAGTTCCTGATCTTCTGGTGTGTCTGATCATGTACTACCATCGTTCTCCTTAAGTCT
+
/44;8<@@:=@00)///:::<<<<;;;;9<@9949/0/)-606(----88<=:=C=BA9B?@??D=B>@@B=:::::49;;;;+88383333&3988299:69>>B?><@@:=899<>77538;/5/555...6806522,2555=955599997575/5332./(/.356678899377:::+8,22(55555)59;==,/*/88959:><><*8888(9:::<8:75635>>>>>:;6:599988<;=<>=:96889///89;<==>>>AA:;66::9=/---2929--/
@ATNG8:00421:06275
GATGGTAGCACGACACGACGATGTGTACTCATTCGTTTCGGAAGAGACAGGTACGTTAATAGTTAATAGCGTACTTCTTTTTCTTGCTTTCGTGGTATTCTTGCTAGTTACACTAGCCATCCTTACTGCGCTTCGATTGTGTGCGTACTGCTGCAATATTGTTAACGTGAGTCTTGTAAAACCTTCTTTTTACGTTTACTCTCGTGTTAAAAATCTGAATTCTTCTAGAGTTCCTGATCTTCTGGCTCTCGTAGACAGATACTACCATCGTTCTCCTTAAGTCT
+
:55>9>BBBB@A;@AABAAABCBBBBBBBB@@?ACCC?CCBFBCCCCDCC?CCCAA>A@BBBC@D?BBCBBBCAB<99778'7B;@9992:@AA@BBC?AA5:9?BBB?BCBBBBBB?BBD?B?B@@>@:8:<AAAA:>?AA>>>@A@@@@@@@@=@@@=AA6:7;@@@CBB@@<@???@6@=A<??AAA/A>>>@7>;:;:;=>=>;>AAA/B>>>@<@=>>:>@@@>?>=B=BB>>>@;?@A=BAA::9==<<=>>@??A=;;7;@?@A=?>><><B9>===
@ATNG8:00424:06273
GATGGTAGATACTCGCTGATACACCAGAAGATCAGGAACTCTAGAAGAATTCAGATTTTTAACACGAGAGTAAACGTAAAAAGAAGGTTTTACAAGACTCACGTTAACAATATTGCAGCAGTACGACAAATCGAAGCGCAGTAAGGATGGCTAGTGTAACTAGCAAGAATACCACGAGAGCAAGAAAAAGAAGTACGCTATTAACTATTAACGTACCTGTCTTTTCCGAAACGAATGAGTACACACTCTCATATGACACTACCATCGTTCTCCTTAAGTCT
+
?::B@CBBCBBCBCCDCCCCCCCC@CCC?BDBBBC@E8;:A::;:6:>;><????AEDD2C=ABCCCBB??>>6==>@@@@0@C?B?BBC<CDHABABCEBD@@?BGEE@BBB@DCBBBCCDCCCBBBD>CCBB@BCB@@@AA=@?BBC@BCCBBBBB?BBBBBB?BB<9:9@FFCCBBBCB?@@@@@1@D@CBDDCCDCC@C?BBBB>B@BCCDD@CB@@@AA8A?CCC>CCCADC@@@CCCCCCCCAA???CDBCBBBBDADCC::6;;;5<?B@CABB
@ATNG8:00431:06270
GATGGTAGGCACTGCGCACACATCCCAGAAGATCAGGAACTCTAGAAGAATTCAGATTTTTAACACGAGAGTAAACGTAAAAAGAAGGTTTTACAAGACTCACGTTAACAATATTGCAGCAGTACGCACACAATCGAAGCGCAGTAAGGATGGCTAGTGTAACTAGCAAGAATACCACGAAAGCAAGAAAAAAGAAGTTACGCTATTAACTATTGACGTACCTGTCTCTTCCGTAACGAATGAGTACACATCGTCGTGTCGTGCTACCATCGTTCTCCTTAAGTCT
+
AC@@;>::39::@BBBBC;;;BBBC>CBC@BBBB@@=A=BB@;;9B@CC@C@CCCCCDDD2A>AAA@@@CDBBB=@A;;;;;*;C>=8=<<0<BC9?==<=@=::658===C@@>@CCAAACCCC;;;BCAA>ABCC@BCCDDDCB@B@C;<<<EDCCCBA=A@AAAA>BD?AAA798A?>9;7;58999:9%9?;6808:;;=?A<?<?@AA;8::@B@@=@AAAAAC;?;@::6:AA?DBBBBBBCBBBBBAA@ACA9:9AABCC@D????499@<=8=;ADF@
@ATNG8:00437:06276
GATGGTAGTATCTGTCTACGAGAGCCAGAAGATCAGGAAACTCTAGAAGAATTCAGATTTTTAACATCGAGAGTAAACGATAAAAAGAAGGGTTTTACAAGACTCACGTTTAACAATATTGCAGCAGTACGCACACAATCGAAGCGCAGTAAGGATGGCTAGTGTAACTAGCAAGAATACCACTAAAGCAAGAAAAAGAAGTACGCTATTAACTATTAACGTACCTGTCTCTTCCGAAACGAATGATTACTGTATCTATGTGTGCGCTACCATCGTTCTCCTTAAGTCT
+
;444.5:@CC:;:==BBCCCCDCCC?BBC@CB;;9>299)48<889<7;:7;7787<;;;;,;9?A@B====@BBA;>3333333$33,33(333&333,3332262222'2+223522,2778=@CCBBBFCCBBC@CDAB?B@@ABBBB@B@BAA>ACCDDCAA=ACCBCC?CC@BBB999BBC>BCB@BBBBB3BC@D>>>B@???586;=>>5;7;@BAB?BBAAACB?B?AAA=ACC@CBBB@BBBBBBCCBAAAABCCCAABBB@CCCDC>@?>:><@=@AAA
@ATNG8:00438:06297
GATGGTAGGAGACACGTCGCACACGTACTCATTCGTTTCGGAAGAGACAGGTACGTTAATAGTTAATAGCGTACTTCTTTTTCTTGCTTTCGTGGTATTCTTGCTAGTTACACTAGCCATCCTTACTGCGCTTCGATTGTGTGCGTACTGCTGCAATATTGTTAACGTGAGTCTTGTAAAACCTTCTTTTTACGTTTACTCTCGTGTTAAAAATCTGAATTCTTCTAGAGTTCCTGATCTTCTGGTATACACACTCGCTCGCTACCATCGTTCTCCTTAAGTCT
+
A=CC@CCC?CCCDDBBABBCBBB@@@BBAB@A=AAAC?CJAC@CBBBCCD?BBAAA?C?CBA@@C?CAABCDB?@899999)7@=BBBB=BBCB@BB@;?=198?@@@?CBBBCCCC<???>A;=>>>B:::<>>>@<@A?@?AA??>AABA<;;7<??:=>:><@A@@@@???=CCBBB3@<?:;;:::):;;<<5===:;;=<<<18888(8>>>?<?>AA<??::;>><>=BAAAAA;?@@=A@@@AA@@@AA<><@:::>><>AAAA<@>9696=5;666
@ATNG8:00444:06307
GATGGTAGTATCTGTCTACGAGAGCCAGAAGATCAGGAACTCTAGAAGAATTCAGATTTTTAACACGAGAGTAAACGTAAAAAGAAGGTTTTACAAGACTCACGTTAACAATATTGCAGCAGTACGCACACAATCGAAGCGCAGTAAGGATGGCTAGTGTAACTAGCAAGAATACCACGAAAGCAAGAAAAAAGAAGTACGCTATTAACTATTAACGTACCTGTCTCTTCCGAAACGAATGAGTACTATAGACTATCTGAGACTACATCGTTCTCCTTAAGTCT
+
AAAC@BBBB;;;BBBCDDCECCCCD@CCC@CAAA:96;=@@CCBCC@BA>B@CA?99999(8;?ABBCCBBBBA8?>9:::;*:@;A=BBB:BCDICBCCCCC:94;?AA?BBB@BDBCBCCCCDCCBCCCC@BB@@<AAA@BBBC@C@C@A>ABBCCBBB?BBBBBB?BC@?>??AACCF>C?=9998888%9A9A8:9CA<<>8>5;;AA:=:=>BAA>ABBCAAA?B?BAC:@>?;?@@AACCBCEDBBBB?AAAABBCBCCCBBBBC=@@A>A<@<@999
@ATNG8:00445:06264
GATGGTAGTGATACAGATCAGACACCAGAAGATCAGGAACTCTAGAAGAATTCAGATTTTTAACACGAGAGTAAACGTAAAAAAGAAGGTTTTACAAGACTCACGTTTAACAATATTGCAGCAGTACGCACACAATCGAAGCGCAGTAAGGATGGCTAGTGTAACTAGCAAGAATACCACGAAAGCAAGAAAAAAGAAGTTACGCTATTAACTATTAACGATACCTGTCTCTTCCGAAACGAATGAGTACTGCGTCTCACTCTCGCCTACCATCGTTCTCCTTAAGTCT
+
:ABD?CBBCCCC9;;BB;;;@BCCC@CCC@@B@@;;5;=:99<<9:5:A=A=AAA???@@,84899/0/998892/3:99999$44.4.55505<=8==<;9;9555)599;6@59459989<<=?B9;9;;;;9656=8<;;<<<@@>B?A@@=@AABBABB=;:9@@@<???BA>073333(3771//////$/>4//*/>=<?<9698899<9<9977:7:57788858490...'.--(------2...69;;=555;;94558BB?CC@:;6:00)/:;:=;??
@ATNG8:00449:06275
GATTAGTATAGAGCTCTACATAGTACTCATTCGTTTCGGAAAGAGACAGGTACGTTAATAGTTAATTAGCGTACTTCTTTTTCTTGCTTTCGTGGTATTCTTGCTAGTTACACTAGCCATCCTTACTGCGCTTCGATTGTGTGCGTACTGCTGCAATATTGTTAACGTGAGTCTTGTAAAAACCTTCTTTTTACGTTTACTCTCGTGTTAAAAATCTTGAATTTCTTCTAGAGTTCCTGATCTTCTGGGTGCGCTACAGTCTCTCTAACCATCGTTCTCCTTAAGTCT
+
444.499;;:995445599999995555554777:///)//)/99:4658544::./)//89)/)/)/69/77;?49?999+:<7====6==BB>AAB=AA5999>9937?@?ABCE?>>?<?:?>?::;===BAAA=AA???>>>@@@@@?>>>198;5:=6<8=>>:97=994625565'53;,55:7:)57;68/5556799??A68888*7//(//(//(5;1:8858//)/48:8;;>287<@8??@@@@@BB;;;=;73--),),,2220,--09/605799
@ATNG8:00402:06310
GATGGTAGTATCTGTCTACGAGAGCCAGAAGATCAGGAAACTCTAGAAGAATTCAGATTTTTAACATCGAGAGTAAACGATAAAAAGAAGGTTTTACGAGACTCACGTTAACAATATTGCAGCAGTACGCACACAATCGAAGCGCAGTAAGGATGGCTAGTGTAACTAGCAAGAATACCACGAAAGCAAGAAAAAGAAGTACGCTATTAACTATTAACGTACCTGTCTCTTCCGAAACGAATGAGTACTGTATCTATGTGTGCGCTACCATCGTTCTCCTTAAGTCT
+
:4495:@AAA:;5;;<:@BBAA;;;8<;9.5////7)//(/7:4438433-34/////999):5;:9::8888;;<197333333$33,3,333&33333255577@@9<>BB?BAA=BCECDDBBBBBECBB@@>@CCC@CBBABBCC@C@CBB@BDBBB@DD?CBBB@?<>>:>AB>AABCD=@=<889899(8?;BABACBBBF>><?@@?7;7;>BBB>CCBBABBAC@DDD>CBB?BBBBCCCCCCCCCAAACCCCAACCCBB?BBBBB=AA@=@>A?BAA@
@ATNG8:00409:06357
GATGGTAGCACACGAATCTCATCGTACTCATTCGTTTCGGAAGAGATAGGTACGTTAATAGTTAATAGCGTACTTCTTTTTCTTGCTTTCGTGGTATTCTTGCTAGTTACACTAGCCATCCTTACTGCGCTTCGATTGTGTGCGTACTGCTGCAATATTGTTAACGTGAGTCTTGTAAAACCTTCTTTTTACGTTTACTCTCGTGTTAAAAATCTGAATTCTTCTAGAGTTCCTGATCTTCTGGTGTCTGATCTGTATCACTACCATCGTTCTCCTTAAGTCT
+
ACCC@C?@@CCCBBB@CBBECCBBBCCCCAA?ABBB>BD@D@BBCCCCC@CCBBB?C?CABB@D?BBBBBCFCB=9::::'9:<??AA=ACCC?AAD@DC<>??GBB?ACCCA@@B>B??=@?BBBBBBBB?B?@>9>?>>>===@A@@@>?>>;@==9>A:@:>>>AA@@@A:AAADC5A=B:=<===.==>>>4>:::::A?A?;>>CC/A=>?D:>;>A<@@AA@@@:@9;;AAA>7::><>A;;;@@@A>>>===;;;>@<@@@@A<?6635;A:?8::
@ATNG8:00411:06340
GATGGTAGTGTGTCTCTGAGAGTAGTACTCATTCGTTTCGGAAGAGACAGGTACGTTAATAGTTAATAGCGTACTTCTTTTTCTTGCTTTCGTGGTATTCTTGCTAGTTACACTAGCCATCCTTACTGCGCTTCGATTGTGTGCGTACTGCTGCAATATTGTTAACGTGAGTCTTGTAAAACCTTCTTTTTACGTTTACTCTCGTGTTAAAAATCTGAATTCTTCTAGAGTTCCTGATCTTCTGGTCTACTACACTGTACTCTACCATCGTTCTCCTTAAGTCT
+
;55<5:?B@@@BBBBCCCCCFCCCECCCCCCC@CBCD<;;8;?BBDEJBC>BCCCCAD@CCCC@C@CBCCCHICC@CCEFD5BC@BAAB<ABCCBCCFAGE?BAADBB?CCCCBCCC@BBD@C?CCCDCCBB?BCCC@BBBCCCCCCBBBCBB@@;@;;7;D@C@C<;;CBA@AABDDDF;D@C?BCGGH1AA;;;7;CBBCCCB;;8;ABA0;;;AAAG@DD@CFBBCBB?BABAAB@@=@AC@CCBCCCCA@@CCCFCCCBCD?BBB@@=@AC?B@B@CAAA
@ATNG8:00418:06335
GATGGTAGCACGAGTCACTCATATCCAGAAGATCAGGAACTCTAGAAGAATTCAGATTTTTAACACGAGAGTAAACGTAAAAAGAAGGTTTTACAAGTCTCACGTTAACAATATTGCAGCAGTACGCACACAATCGAAGCGCAGTAAGGATGGCTAGTGTAACTAGCAAGAATACCACGAAAGCAAGAAAAAGAAGTACGCTATTAACTATTAACGTACCTGTCTCTTCCGAAACGAATGAGTACGTGTGCGACGTGTCTCCTACCATCGTTCTCCTTAAGTCT
+
ACCC@CBBB=<<<<<=;55@@@?<=8B@@<@BBBAA@C=AABBBAD===7;7:=C:>?>?1?>BBDDCDC@AAC>@@ACCBB0;;8:8BBB:BCC@DABBCCCBB>B@BC?ADEACBAABCCCAABCBBBCE@AABC8::A@?@?@=B@BBC@BBBBBCBC>A@@@BA?BC?BBB<?>@??8===88999:(9A=ABBBBA=>=:=8=?;;5:5:?DCCACC:::@@:=8<==5<<<8=>>CABA????>?@B@=A@98:>9==@<@@@?A<@@@<@9?:?AAA
@ATNG8:00443:06335
GATGGTAGAGAGACTGTAGCGCACCCAGAAGATCAGGAACTCTAGAAGAATTCAGATTTTTAACACGAGAGTAAACGTAAAAAGAAGGTTTTACAAGACTCACGTTAACAATATTGCAGCAGTACGCACACAATCGAAGCGCAGTAAGGATGGCTAGTGTAACTAGCAAGAATACCACGAAAGCAAGAAAAAGAAGTACGCTATTAACTATTAACGTACCTGTCTCTTCCGAAACGAATGAGTACGATGAGGAGCTCTCTCTACCATCGTTCTCCTTAAGTCT
+
88:;8<<@@?@@@;BBBBCCCBBBF>CCCACCCCBB>A?BBBBBBC@EC?D?CA@@??==,>6:9??CABBBBB=A>A====+;;7;:=>?2CDD@C===BBC@@?BACC@DCD@BBBCCCCCCBBCBBBBB?BC@@=@BBAABAA>B@CBB?B@@ADABA?BBEBBB@BB@BBB@BBBCB<AAB?BCCCD3CB?BBAAAB@AA<A;>>AA;>:=>B:;6;A@@?@@@C?BCC>CCB@BCBDCBBBBBBBC@CBB???@@A<;;6;;;;B=A;;5;5:7=>>>
@ATNG8:00402:06379
GATGGTAGGCACTGCGCACACATCCCAGAAGATCAGGAACTCTAGAAGAATTCAGATTTTTAACACGAGAGTAAACGTAAAAAGAAGGTTTTACAAGACTCACGTTAACAATATTCAGCAGTACGCACACAATCGAAGCGCAGTAAGGATGGCTAGTGTAACTAGCAAGAATACCACGAAAGCAAGAAAAAGAAGTACGCTATTAACTATTAACGTACCTGTCTCTTCCGAACGAATGAGTACTACTCTCAGAGACACACTACCATCGTTCTCCTTAAGTCT
+
@:@C?BCD=BB@996==<BBAA@AC=BBB?BBBB;;:;?CCHAAAD@@@>@@@@@CCCBC3B7;;?@@?@BBBB<<<;>99=,9:594===+>@@>@BB?>>B@@<@=AA@AAA@CBBCCCAA@CBAAABB=::;?9=>==?A??=@@CAA>ACCCCCCC@BBBBBB?BA?BBB?BBBBC;:?A;;;???1?B=B?>>@CC>>;>7;;>C:>8;;@::3:A??????B>BB<@@B@CCBABCCCBB???>>BBB===@???AA=BB;<;59//)/)/7</98
@ATNG8:00403:06374
GATGGTAGGACGAGCGTCTGAGAGGTACTCATTCGTTTCTGAAGAGACAGGTACGTTAATAGTTAATAGCGTACTTCTTTTTCTTGCTTTCGTGGTATTCTTGCTAGTTACACTAGCCATCCTTACTGCGCTTCGATTGTGTGCGTACTGCTGCAATATTGTTAACGTGAGTCTTGTAAAACCTTCTTTTTACGTTTACTCTCGTGTTAAAAATCTGAATTCTTCTAGAGTTCCTGATCTTCTGGATATGAGTGACTCGTGCTACCATCGTTCTCCTTAAGTCT
+
@::=8=:?5?996=<<<665:==@=@@?:>@=:@>@A<BCCC@BABBBBA@DC;=;@B?CCDC@CACCCBDCB=<84999:';:449998>;<@8@;@;;@=969@@@;@A@9:9BB=@BB>@>@@9::9:9=@@@A459>?>>>@@??@@@@@@=@??466;@:?@???@@?>:<><<>3<:@899;:;':??@C=CCDBB:99?>*0000'0000=8<2=;6;?@AA@B?BACCCCCC969D>@?BB@@AA@@;;:B;:;B@@<@@??@=?CC;@=@699=@
@ATNG8:00405:06386
GATGTAGTGCGTGAGAGAGAGACCCAGAAGATCATGAACTCTAGAAGAATTCAGATTTTTAACACGAGAGTAAACGTAAAAAAGAAGGTTTTACAGACTCACGTTAACAATATTGCAGCAGTACGCACACAATCGAAGCGCAGTAAGGATGGCTAGTGTAACTAGCAAGAATACCACGAAGCAAGAAAAAGAAGTACGCTATTAACTATTAACGTACCTGTCTCTTCCGAAACGAATGAGTACGTGTGACGTACGTGAGCTACCATCGTCTCCTTAAGTCT
+
@<=<<;<:455=556??>CCCGGJ>CCGAB@A@<0//)/://55:5:<;>;A>;<<@>>)=5555:@<;;;>>055444444#44./2777&/////9979555.5.49399939994448;;454;:955.55556;;;;666>372700)0//79<>>9<<<000600)08;6;<<<453:6::::9'38/7739;7///)/)///606578;;;779///::3:3444(48:5:93333333333448454:;;:::<;<4//////88395:5:887
@ATNG8:00414:06383
GATGGTAGAGAGACTGTAGCGCACCCAGAAGATCAGGAACTCTAGAAGAATTCAGATTTTTAACACGAGAGTAAACGTAAAAAGAAGGTTTTACAAGACTCACGTTAACAATATTGCAGCAGTACGCACACAATCGAAGCGCAGTAAGGATGGCTAGTGTAACTAGCAAGAATACCACGAAAGCAAGAAAAAGAAGTACGCTATTAACTATTAACGTACCTGTCTCTTCCGAAACGAATGAGTACAGAGAGTACGATATGTCTACCATCGTTCTCCTTAAGTCT
+
8?:A==>>00////:?BBBBBCCBD?CCCAC@B@BB@E?BB@?@AD@CB?B?@>=:9:99):;@@BBCAA@9::,:@;:444$55.5499;0;??:>CABBBC;;7;@DD?BCC@CBCDDDDCCBCBDCCCB?CCCC<@@B@?@??9@?A?@=@AA@AAAA=ABBBCE?DC@BBB<>>BBC>CBB?AA@@?2AB?BCCCCBBBA6:6;=>>5;7;A@@@=@@:::@@=?;===5;<@:@@AABBBBCBDBAABCCBBBCBBA?>>8>?@AC8<88189>:A>=>
@ATNG8:00423:06398
GATGGTAGCACGACACGACGATGTGTACTCATTCGTTTCGGAAGAGACAGGTACGTTAATAGTTAATAGCGTACTTCTTTTTCTTGCTTTCGTGGTATTCTTGCTAGTTACACTAGCCATCCTTACTGCGCTTCGATTGTGTGCGTACTGCTGCAATATTGTTAACGTGAGTCTTGTAAAACCTTCTTTTTACGTTTACTCTCGTGTTAAAAATCTGAATTCTTCTAGAGTTCCTGATCTTCTGGGTGTATCAGCGAGTATCTACCATCGTTCTCCTTAAGTCT
+
44:;8=>@B<;666;===6666<<?ABBBBCE@BCBC?BB?B?CBCCCCC@DCBCB@C@BCCC@C@BBAA?><33-33333$3@:@:00(/00/6:::6<B>BBB>?>;?A@ABBBB@CCC?C@A==;;;=@<@@AA8;;@???@<;;C@@@@==8===8<>;?;?=?AA>>=A8<<<<<-;6=8==AAA/>>@@@9@??====?;;6;AAA/B;;<A<?;?@<>>>??>>:>9==??==:99994----77337;====>?@>>5:6666)//6066;6<<@=
@ATNG8:00427:06362
GATGGTAGGACGAGCGTCTGAGAGGTACTCATTCGTTTCGGAAGAGACAGGTACGTTAATAGTTAATAGCGTACTTCTTTTTCTTGCTTTCGGGTATTCTTGCTAGTTACACTAGCCATCCTTACTGCGCTTCGATTGTGTGCGTACTGCTGCAATATTGTTAACGTGAGTCTTGTAAAACCTTCTTTTTACGTTTACTCTCGTGTTAAAAATCTGACTTCTTCTAGAGTTCCTGATCTTCTGGGCAGACTCTCACACGCCTACCATCGTTCTCCTTAAGTCT
+
;6;?:>BB?AB@B@@CDCCBCCCD@BCBBBBB?BBBB=BC?C?CCCCBBB?BBBCC?D@DD@@?CACCDCBBB@A<99999*:?;@@@@;@CC?CEMBED<=;@DCC@CBCCCCDC@CCC?B?BCCCBBBB=BBBB>BBBBBCCCBBBBBBBBB?CCC@CC?B?BCCCCECCC?C;;;;6;>B;;;;;:*:BBBB>CBCDCCCBBB5;:;;*;@AAADB@BB?CCBBBDC?C?CABBBB>BBCC>CBBBBBBBBBBBCBB?ABB@CBBBB@BBB?B=?>B@AA
@ATNG8:00435:06373
GATGGTAGGCGAGAGTGAGACGCAGTACTCATTCGTTTGGAAGAGACAGGTACGTTAATAGTTAATAGCGTACTTCTTTTTCTTGCTTTCGTGGTATTCTTGCTAGTTACACTAGCCATCCTTACTGCGCTTCGATTGTGTGCGTACTGCTGCAATATTGTTAACGTGAGTCTTGTAAAACCTTCTTTTTACGTTTAACTCTCGTGTTAAAATCTGAATTCTTCTAGAGTTCCTGATCTTCTGGTGTCTGATCTGTATCACTACCATCGTTCTCCTTAAGTCT
+
AB@@=:;?79@??455556=?BCCCCBBCCAB=BBBB=C9;7;BCA@AC@C:<;C@D@CCDD?B?BBBBDBAA>:99999(9A;@@@A<@AAB@BBD@CB?A@@AA@<@AA9:9FF@DAA<?<===B>???:?@AA:==A@@@@===@;;7:67+//83//,5689>;;7=::56779=+=;A68:ABB/<>=AA3817>>>>>>=>1///(////93739;9>@@>;:>:>;>@>AAA:>>?=>??;;;>@?;;;>>>;;;===AA@??:>8/,/7;79///
@ATNG8:00443:06371
GATGGTAGTATAGAGCTCTACATAGTACTCATTCGTTTCGGAAGAGACAGGTACGTTAATAGTTAATAGCGTACTTCTTTTTCTTGCTTTCGTGGTATTCTTGCTAGTTACACTAGCCATCCTTACTGCGCTTCGATTGTGTGCGTATTGCTGCAATATTGTTAACGTGAGTCTTGTAAAACCTTCTTTTTACGTTTACTCTCGTGTTAAAAATCTGAATTCTTCTAGAGTTCCTGATCTTCTGGATACACTCATGTGCACCTATCGTTCTCCTTAAGTCT
+
9:<B?BD@B@DDCCCBCAA@CCFEDCCCCDDC@CBBC=BB@D@DBAABBB@CCBBB@B=??DD?C?CBBBBBA?>8;=999+@@<@988.9?AC>ABC@DC6:8BBBC?BBBBBBAD;@@@<><>@@@@@@@<AAAA<AAAA@@@=>=;?<<=??<>>><>B<?;?AA@@??==7;;CEE6>;>189>>>/>===A9>688>>?ABA5;;;;+:===>8=8=?;?@ABA@?;?=C@@@>>8;;A=AB==>;;;A>>>CAAA9==BB>>;>DD=?<?8<<::
@ATNG8:00452:05801
GATGGTAGTGCGTGAGAGAGAGACCCAGAAGATCAGGAACTCTAGAAGAATTCAGATTTTTAACACGAGAGTAAACGTAAAAAGAAGGTTTTACAAGACTCACGTTAACAATATTGCAGCAGTACGCACACAATCGAAGCGCAGTAAGGATGGCTAGTGTAACTAGCAAGAATACCACGAAAGCAAGAAAAAGAAGTACGCTATTAACTATTAACGTACCTGTCTCTTCCGAATCGAATGAGCATAGATATACGTATAGCTACCATCGTTCTCCTTAAGTCT
+
;44<8=CDCCCCABBCCBBBDCCEG>BBC@CCCCCB@B@BBCCCBB?BD?C?CCBBBBBB3B@CBBCAAABAAC=CCCCCCC3DC@C@CCC;CDD@CA@ACDDDC?C?CC?BBB?BCCCCCDDCCBBCDCCD@CCBB?BCCCBB@@>C@CBB?BBBCCCCC=A?CCBB>BB?@@@9==999+9??;@@AAB2@B?B>??CCDAA<@;>>@A<>:>ACCC@BB????><?>AB@BBBC?BBAABDCDCCBBBBBAB???>>>>@<@?@?B<>>B?C=?:?666
@ATNG8:00457:05779
GATGGTAGACGACGTGTGCTCTCTCGTACTCATTCGTTTCGGAAGAGACAGGTACGTTAATAGTTAATAGCGTACTTCTTTTTCTTGCTTTCGTGGTATTCTTGCTAGTTACACTAGCCATCCTTACTGCGCTTCGATTGTGTGCGTACTGCTGCAATATTGTTAACGTGAGTCTTGTAAAACCTTCTTTTTACGTTTACTCTCGTGTTTAAAAATCTTGATTTCTTCTAGAGTTCCTGATCTTCTGGGTGTATCAGCGAGTATCTACATCGTCTCCTTAAGTCT
+
777=--->:///::::/-/::////:99;AB<<;=CCE?BB?CBCCBBBBB?BAA?@5;5:49@7C9;?BCAA@::-9><><.?@<???>7<<<B?AAD@BB?A999>?8>?><?=@A??;<=A=AA?@?AAB=A?>=187;===A>>>???@?=>:;;;;;;5;5;>??>;;;>:<===>2?;>;>BDDD/>?AAD8==AAA==;::9.:===/=;;7;@@D:>=:==<=<<=/80869<<<6<<<=4==;;7::<:///669==//-22,,--8280505755
@ATNG8:00459:05795
GATGGTAGAGAGAGCTCTCTCATCGTACTCATTCGTTTCGGAAGAGACAGGTACGTTAATAGTTAATAGCGTACTTCTTTTTCTTGCTTTCGTGGTATTCTTCTAGTTACACTAGCCATCCTTACTGCGCTTCGATTGTGTGCGTACTGCTGCAATATTGTTAACGTGAGTCTTGTAAAACCTTCTTTTTACGTTTACTCTCGTGTTAAAAATCTGAATTCTTCTAGAGTTCCTGATCTTCTGGGTGCGCTACAGTCTCTCTACCATCGTTCTCCTTAAGTCT
+
;55>:>BCCBCCDDBABBCHCFDCBBBFCCCE@BCCF>BC@C@CCCDDCC?CCBBB@B@CBAA@C@CCCCCBBBB?BBDCD3AA=ABBB>BBBB?DBB?BB?BABBB>BBBBBBBA>ABD?C?AAAA????=A@@>;??@>>=AACDAA?=>>A=@??;?A=D:>>?AA@??A<A@@@@5@>D<@?AAA/BA8881866///:;<?<?BAB/AAAAB=C=?>:>BBF@@@7;8;A>>>><>>@B:>==B@@@?@@@@AB??;;<7=///:7=99695@<@==>
@ATNG8:00475:05806
GATGGTAGCGCGACGAGCGTAGACCCAGAAGATCAGGAACTCTAGAAGAATTCAGATTTTTAACACGAGAGTAAACGTAAAAAGAAGGTTTTACAAGACTCACGTTAACAATATTGCAGCAGTACGCACACAATCGAAGCGCAGTAAGGATGGCTAGTGTAACTAGCAAGAATACCACGAAAGCAAGAAAAAGAAGTACGCTATTAACTATTAACGTACCTGTCTCTTCCGAAACGAATGAGTACAGAGAGTACGATATGTCTACCATCGTTCTCCTTAAGTCT
+
95:>9=CBA;;6<=??@FBBBCA@?:ABB?BCCC@@>A?BBCCCCC@AA?B?CBBAACCC3C?CCCCDBBBBBB=BBCDLJJ5@A=>4;;;.;@@?BCCBBBBBB?B?CC@CCF?AACBBCCFCGDCCBBBC@BA@@=@?@DBBCB@CACBB?BCCBB@?A@DAAABA=:959A<6=====6=<;68;<<=,9:49?A=9777:3:8<?AA<A<AABAA=@@=????<@<ABB>BCC?BAAABBBBBBAAACCCCCBBBB;;;AA<ABF??398>9>:=9=;88
@ATNG8:00493:05776
GATTAGTGTGTCTCTGAGACGTAGTACTCATTCGTTTCGGAAGAGACAGGTACGTTTAATAGTTAATAGCGTAACTTCTTTTTTCTTTGCTTTCGTGGTATTCTTGCTAGTTACACTAGCCATCCTTACTGCGCTTCGATTGTGTGCGTACTGCTGCAATATTGTTATCGTGAGTCTTGTAAAAACCTTCTTTTTACGTTTACTCTCGTGTTAAAAATCTGAATTCTTCTAGAGTTCCTGATCTTCTGGGTGTATCAGCGAGTATCTACCATCGTTCTCCTTAAGTCT
+
9<:5555:<<=BBEEEAA0//9997<9999>:?>@A<AB@B@ABBB@A@>BAA;<;0;5;A@A=B>@@A@A99.5:5555555#49;2:<<<6<<>=9>6615;995949>:>BB@AA@@9>:;7;?DAABBBBB@BCFEDFB;;;@AAABBBBBCDDGCCC@CD?AACAA;;;@BA@B;;;;;*;=C8::FFE1ACCCG=AAB@@AB@;@?BAAC2A@@A@?@?BB@;<<<<:B?C?BAAB@@=@@DD=CAA@AC@A@BA@@CAAA@@=AA@@@<;;;<@?B?B;;;
@ATNG8:00496:05765
GATGGTAGACATATCGTACTCTCTGTACTCATTCGTTTCGGAAGAGACAGGTACGTTAATTAGTTAATAGCGTACTTACTTTTTCTTAGCTTTTCGTGGTATTCTTGCTAGTTACACTAGCCATCCTTACTGCGCTTCGATTGTGTGCGTACTGCTGCAATATTGTTAACGTGAGTCTTGTAAAACCTTCTTTTTACGTTTAACTCTCGTGTTAAAAATCTGAATTCTTCTAGAGTTCCTGTCTTCTGGTGTCTGATCTGTATCACTACCATCGTTCTCCTTAAGTCT
+
5;;>:?FB@A@CBBBBBBB@??<<@@BBCCCCABBBD>CE@E@@>00///3898766:+0)//81647@@??9937,//9999'6;)//////&/:9>399?:?@=@@@@:949;>;>?@A<@??;?;;::==;:;:>???=AABAAA@=>=??>=;;:4:::4:93:8>>@@?<>==477::;/:9=078<:<*999=</94555777:;?9;9;9,9///93839:3:=>?===>E=A;;;=<@CB=A@;;;BA;;;AB===AC::;<AA@A@<==9599=9</--
@ATNG8:00497:05795
GATGGTAGATCATGCATATCTCACCAGAAGATCAGGAACTCTAGAAGAATTCAGATTTTTAACACGAGAGTAAACGTAAAAAGAAGGTTTTACAAGACTCACGTTAACAATATTGCAGCAGTACGCACACAATCGAAGCGCAGTAAGGATGGCTAGTGTAACTAGCAAGAATACCACGAAAGCAAGAAAAAGAAGTACGCTATTAACTATTAACGTACCTGTCTCTTCCGAAACGAATGAGTACTGCGTCTCACTCTCGCCTACCATCGTTCTCCTTAAGTCT
+
@<<B@GBBBCBBBCDDABBCCCBB@CCD@CCBCBB@CACABABBC?BB@C?BBBBBBBB1=?BBBBBAAABBB8BBBBBBB5CB@BADEE;CBB?BCBBCCCA@=@?CB@BCC@BBBCCCBBBCCCBBBDD@CBBB>BABBBBBB?B@CBB@CCBBACCC@CBBBBB@BB@BBB=??EDC=B??;?AAAB3BB@CAAACBBBD<>;>@@@=B<BBBBB@CBBBA??=??BBD@DBB?BBECBFCC???AABCBECBBDBB?CCC@B?@?B???@?A?A?BBAA
@ATNG8:00498:05807
GATGGTAGCTCACGTACGTCACACGTACTCATTCGTTTCGGAAGAGACAGGTACGTTAATAGTTAATAGCGTACTTCTTTTTCTTGCTTTCGTTGTATTCTTGCTAGTTACACTAGCCATCCTTACTGCGCTTCGATTGTGTGCGTACTGCTGCAATATTGTTAACGTGAGTCTTGTAAAACCTTCTTTTTACGTTTACTCTCGTGTTAAAAATCTGAATTCTTCTAGAGTTCCTGATCTTCTGGGTCTCTCTCTCACGCACTACCATCGTTCTCCTTAAGTCT
+
@@CC@CBBCCCDCCBBBCCCCCBBBCCCCCA@=@CCC>CCBC@CCCCDCC?@B@@@=@@CECC@C@BCCC?@ADD?@?@?@1@@?BBBB=BBB@BBA?9?B5::BBAD@BBBCFBBB@BBB>B?B@@>@A@@;@A>>:>AA@<<<@DAAAAA<===C@@<@@<@<BBABB???>;>>??>5>:>:98888(/<777.7-----766:18898(589>B;D;=?9?A==888=B=BAAAAB:>>??9?A=>=>>AA?>>AAA>??A<:8:>>:=>>=B<@<@>>>
@ATNG8:00463:05848
GATTAGTGTGTCTCTGAGAGTAGTACTCATTCGTTTCGGAAGAGACAGGTACGTTAATAGTTAATAGCGTACTTCTTTTTCTTGCTTTCGTGGTATTCTTGCTAGTTACACTAGCCATCCTTACTGCGCTTCGATTGTGTGCGTACTGCTGCAATATTGTTAACGTGAGTCTTGTAAAACCTTCTTTTTACGTTTACTCTCGTGTTAAAAATCTGAATTCTTCTAGAGTTCCTGATCTTCTGGTAGAGCGTGCATATATCTACCATCGTTCTCCTTAAGTCT
+
BA@=@?<;;?CCCCBCCDCABACBBBBCBB?BBDD>CD?B>AACBBCGAECCBB?B?AFGJAC@BBBCCCCFD@@AAAA0@B<?;;;0;@A@>BB@==@799CCBC@CCCCCCBB=AAA5<5;@@A@@CC?BEGF@CCB;;;BCCB<;<BAAC@AA@ADC>@>@B@BACCCC99:@??3B;@>AAA@A,@CBBC?BBBDDBCCBA<@@A@,ACABCAD@DC?BBDDDBB?B@BAAB@@=@AB=AB@BBBCBC;<<BBB@@?AB6;:<<>4::89?=C?BBBB
@ATNG8:00465:05836
GATGGTAGCGCATATCAGCGCAGCCCAGAAGATCAGGAACTCTAGAAGAATTCAGATTTTTAACACGAGAGTAAACGTAAAAAGAAGGTTTTACAAGACTCACGTTAACAATATTGCAGCAGTACGCACACAATCGAAGCGCAGTAAGGATGGCTAGTGTAACTAGCAAGAATACCACGAAAGCAAGAAAAAGAAGTACGCTATTAACTATTAACGTACCTGTCTCTTCCGAAACGAATGAGTACGATGAGAGAGCTCTCTCTACCATCGTTCTCCTTAAGTCT
+
BCCC@C:9:<BCCDBBCCCCAAADD=BCC@DCCBCC?A?ACCCBBC@BB@B@CAAAAAAA2B@BCCCIMJCBBC=@@;;;;;*;B>B;@@@9BCEGEEECCCCCDAF@??>@CC@CCBBB@AADBBBCCDCCACCCC@CBB@@A??<A@CBB?BCCBBBBC@CCBCCD@BB?BCD=@ACCC>BBA=99999(9A?9:9CCBA>?;?;@@AA<?;?>C@@=A@;<;AA=@?@DE?C@@??BBBBBBBBBBABBBBBCBBBBAAABB@C;<;C>AAB?B>B@BBBB
@ATNG8:00466:05826
GATGGTAGCATCTGCATATCTCACCAGAAGATCAGGAACTCTAGAAGAATTCAGATTTTTAACACGAGAGTAAACGTAAAAAGAAGGTTTTACAAGACTCACGTTAACAATATTGCAGCAGTACGCACACAATCGAAGCGCAGTAAGGATGGCTAGTGTAACTAGCAAGAATACCACGAAAGTAAGAAAAAGAAGTACGCTATTAACTATTAACGTACCTGTCTCTTCCGAAACGAATGAGTACCTCTCAGACGCTCGTCCTACCATCGTTCTCCTTAAGTCT
+
BDAB@BBBBDBBBDDDCBBCCCCC@CDB?BBBB997;<A@CDEDG@BB?C@BB@A@DDC3C@CBABCEDD???9=@;;;;;*;B=A5;;;.;AB?BCCCCCCCC@C@BB@BBB@BCCBCCCCCCCCCBBCC@CCBA?ABCBCCBB@C@C::;;CCCBBCB?BBDBAA?BD@?>??BBBBB=BAC@BDBBC3BC?CDCBBBCCB?B@C@@@>A?ACCBB?BCBBACB?C?CCC>CBB?BBCCCBB?BBBCCAAA@@??@@@<??@=@@>>C@BBB?B?B?BAAA
@ATNG8:00471:05855
GATGGTAGTAGTACACTAGTCATACCAGAAGATCAGGAACTCTAGAAGAATTCAGATTTTTAACACGAGAGTAAACGTAAAAAAGAAGGTTTTACAAGACTCACGTTTAACAATATTGCAGCAGTACTCACACAATCGAAGCGCAGTAAGGATGGCTAGTGTAACTAGCAAGAATACCACGAAAGCAAGAAAAAGAAGTACGCTATTAACTATTAACGTACCTGTCTCTTCCGAAACGAATGAGTACTATAGACTATCTGAGACTACCATCGTTCTCCTTAAGTCT
+
@AAB@C@BCBCCCCCBA@@@D;;9;<@BC@BB@@@C=A<BCB996@===9=9<?>>:@@@0@=BBBCDDBBABA6;;944444#55.57>>?2=>@:<A>AA@@;;;0;=A@<AA@<<BB@BBABBBBBBBBBB?BD;;;;DCDCBBB?C@CCB@BDGDCCDC?BBCCBB?@@=???>ABAAA<@@@>ACDEF3BB?BAABCBBA@==388AD5;7;=BBD?AA??????B????8>@?<AAAABDBBB???888>>???BBBBBDD?999A@;??A@C?B?BAAA
@ATNG8:00482:05842
GATGGTAGCGAGCGAGTGTGTATACCAGAAGATCAGGAACTCTAGAAGAATTCAGATTTTTAACACGAGAGTAAACGTAAAAAGAGATTTTACAAGACTCACGTTAACAATATTGCAGCAGTACGCACACAATCGAAGCGCAGTAAGGATGGCTAGTGTAACTAGCAAGAATACCACGAAAGCAAGAAAAAGAAGTACGCTATTAACTATTAACGTACCTGTCTCTTCCGAAACGAATGAGTACCTCTCAGACGCTCGTCCTACCATCGTTCTCCTTAAGTCT
+
444;7=@@;:;<;::;566B@@BCCACBC@BCCCEC>B7:;>8>8:6;;*0)/;755555$56@=>CC>AA;00)0//////$///////&//5.5==B=BBBA=@<??<@@A:>?BBAAAB@@@CDCCDCACCBB@BCBBCDCC?BACAA?ABBCCBBC@CBBBBD@DD?AAB@CC:::/9:929AAAA3AC>AAAAAAA@@=A=???B?B>BAC;;=;CDDGEE@C;;;C>CBB@BCCAAAA?@@@A@@@>??CCCCD@BBB??:97B@AAA?B?A?A???
@ATNG8:00482:05845
GATGGTAGTGTCAGTATGAGAGTGTGTACTCATTCGTTTCGGAAGAGACAGGTACGTTAATAGTTAATAGCGTACTTCTTTTTCTTGCTTTCGTGGTATTCTTGCTAGTTACACTAGCCATCCTTACTGCGCTTCGATTGTGTGCGTACTGCTGCAATATTGTTAACGTGAGTCTTGTAAAACCTTCTTTTTACGTTTACTCTCGTGTTAAAAATCTGATTCTTCTAGAGTTCCTGATCTTCTGGACAGAGTGTGCAGATACTACCATCGTTCTCCTTAAGTCT
+
444;6;<<<:::///:99;>>>>>>><;;;=;:5:<<<6=B9B<;;;;==>9==>>>9=:>@CD@C:>>@A@>=@B499===,=939<<<6A?AA;A00+/:279;<<B?BBBBBBBB=AA@4;6;CCCABAB@C;;:89:B@@?@999CCA@A;:69?A;BA8:29A>>@?955795999*5.5.55555$5;=>@0659999;959.9===,=/000/7::6;;>666>7:5:9<554.445.5<<>A??><<@@>?@>===>9<<<<>699:.9.9;@@BC
@ATNG8:00491:05836
GATGGTAGCGCGACGAGCGTAGACCCAGAAGATCAGGAACTCTAGAAGAATTCAGATTTTTAACACGAGAGTAAACGTAAAAAGAAGGTTTTACAAGACTCACGTTAACAATATTGCAGCAGTACGCACACAATCGAAGCGCAGTAAGGATGGCTAGTGTAACTAGCAAGAATACCACGAAAGCAAGAAAAAAGAAGTACGCTATTAACTATTAACGTACCTGTCTCTTCCGAAACGAATGAGTACAGAGAGTACGATATGTCTACCATCGTTCTCCTTAAGTCT
+
8<4:46<<<=666=B@@BBBB@BCC;9:D@DGBAAA@C?@A@;:5@;>>;=9:?;<<CCC1B?@A@B@@;;=;;3;7:5999(;>;?:@DD;CIA-0000/55//)/7:96:9;456D=C@@C>;555::::5>>000/;;>>A??;@=A>?;@@@=A998>BBA?@D>@?28734=;<BB<;994777788$8;87836228<:57155:;2:;A:@>=9==;;A??;@578C:<<B=@?@@@A@BBBB@>BBBBB??>B>>=AB<A>7770556194:7:762
@ATNG8:00458:05874
GATGGTAGTACATGATAGACGACACCAGAAGATCAGGAACTCTAGAAGAATTCAGATTTTTAACACGAGAGTAAACGTAAAAAGAAGGTTTTACAAGACTCACGTTTAACAATATTGCAGCAGTTCGCACACAATCGAAGCGCAGTAAGGATGGCTAGTGTAACTAGCAAGAATACCACGAAAGCAAGAAAAAGAAGTACGCTATTAACTATTAACGTACCTGTCTCTTCCGAAACGAATGAGTACAGAGAGTACGATATGTCTACCATCGTTCTCCTTAAGTCT
+
@<CL@CCCCABBABCBBBBB@AABB?BDC@CDIIA@?@ACCCBBCB>AC?A=A?A;;;;;*;?ABCCCBCDCBB;@@;;;;;*;C?C@CDD;DCD@CBBBBBB:::.;>CB@BAA>@CCCCBAC>@ABCCCCC@CCCC?BBCCDCBC@C@CCC@DCAAABCCACCBBBB?@?<@A@>ADBCD<BAC=;9998)8><@>@@B@@@@<@<@@A?@E?BABBB?BB999??;??BBB>BBB@BBAC;;<BGECEBCC:99BBCBBBCCD?BAA@C<@@B?>394:::;
@ATNG8:00458:05875
GATGGTATACATATCGTACTCTCTGTACTCATTCGTTTCGGAAGAGACAGGTACGTTAATAGTTAATAGCGTACTTCTTTTTCTTGCTTTCGTGGTATTCTTGCTAGTTACACTAGCCATCCTTACTGCGCTTCGATTGTGTGCGTACTGCTGCAATATTGTTAACGTGAGTCTTGTAAAACCTTCTTTTTACGTTTACTCTCGTGTTAAAAATCTGAATTCTTCTAGAGTTCCTGATCTTCTGGGATGTGTGCGCAGTGCCTACCATCGTTCTCCTTAAGTCT
+
A@AB?BBDBCCCDBBBBBECDABBCBBBBDBB>BCCC>BC@CACCBABCC@CCCCB?C>AAAA?A?BABBB@@AB?BABBB3AA?A?@A<A===7BCC?>?<>@@CBB?BBBBB?@@<@@A49499998;AA<AAAA=AA@@@@@>??@@@@>>=:?::5:=5:7;AAAAAA@?;?>DDD;F=D:=>@@@/@AAAA7;;?>@???>>57776+6///=6:6>@<@BAAAAD=@;??CBBB;;:<;6;///7@@;;;AAA?<7<::6///6559;>:?:?:=;;;
@ATNG8:00463:05880
GATGTAGAGAGACTGTAGCGCACCCAGAAGATCAGGAACTCTAGAAGAATTCAGATTTTTAACACGAGAGTAAACGTAAAAAGAAGGTTTTACAAGACTCACGTTTAACAATATTGCAGCAGTACGCACACAATCGAAGCGCAGTAAGGATGGCTAGTGTAACTAGCAAAAAATACCACGAAAGCAAGAAAAAAGAAGTACGCTATTAACTATTAACGTACCTGTCTCTTCCGAAACGAATGAGTACGATGAGATCTCGTGTGCTACCATCGTTCTCCTTAAGTCT
+
@;>BBBBBBBBDD@AACCCHFCCC?CCC@BBBB;:7;;@@B@@@D@CC?B?BDBBDCCC1?=@BB:::???@@;@AAAA@A0;@9949=>4?BCADEEDDDA;;;7;?AG@B<;7:?A@BCDGEHBAABBBB?BB@@?@DCCCBBB?B?CCC?BBDCDAAA?BBBBBCBBBB'9999>8337(3771333333#37;;@ABBB@@@;?;>@A@;?<?AABA<>>@@=>>:=:=DD;BBB?BCBCBBB>??BBBBBCBAAACCAA?AA=D?BBB@B@A:=:><????
@ATNG8:00471:05902
GATGGTAGCACACGAGATCCACTACTCATTCGTTCGTAAGAGACAGGTACGTTAATAGTTAATAGCGTACTTCTTTTTCTTGCTTTCGTGGTATTCTTGCTAGTTACACTAGCCATCCTTACTGCGCTTCGATTGTGTGCGTACTGCTGCAATATTGTTAACGTGAGTCTTGTAAAACCTTCTTTTTACGTTTTACTCTCGTGTTAAAAATCTGAATTCTTCTAGAGTTCCTGATCTTCTGGTATACACACTCGCTCGCTACCATCGTTACTCCTTAAGTCT
+
AABB@BCCBBBBCCDCCCC@BBBBA@@00+0@=:<@9949ABBCCCACCCCC@C?BBCC@D?BBBBBBBCB=:::::):?=BBDD=BABC?CCC@@@=@@@DAB?ACDBBAAC=AAC?C?BBBBA@@C?AADD:>?@@@>>>AAABA:::@<AAA=>>:><@@AAD??>A=AA>DD;D<@;==;;:*<=8888)8::899A>;;5;===+=?@@@;@;??=BBBB?>><A:>=AA@?8=:;6;A??==888AA??>==?A;;6;;;;;666::7<+/+/<<<
@ATNG8:00481:05894
GATGGTAGCGCACACATAGATACAGTACTCATTCGTTTCGGAAGAGACAGGTACGTTAATAGTTAATAGCGTACTTCTTTTTCTTGCTTTCGTGGTATTCTTGCTAGTTACACTAGCCATCCTTACTGCGCTTCGATTGTGTGCGTACTGCTGCAATATTATTAACGTGAGTCTTGTAAAACCTTCTTTTTACGTTTACTCTCGTGTTAAAAATCTGAATTCTTCTAGAGTTCCTGATCTTCTGGAGATACACATGATACTCTACCATCGTTCTCCTTAAGTCT
+
;55>9=ABBBBCCCBBBCCCCCCDJHCBB=BA<A@@@9@?;@?BBBFCEC@CECBB@C@DDBB@DACBBBBBBCC@CCCDD2BB?BBCE>BBBC@FEHAIC<;;CCBCADBBBAAAF@BCC?D@CCBBBB;;;;DDD@CDJBBBBBCCDDEDCBB?BCC?AA@B@BCCCCDBBA=A;;;;.;>C?BCEGI5AABBB>AAGICCBC;;9;BBB0@;;:B<@=@C:;;DCBCC@C@CBBB<;7;AB?BBLBBBCBDFGFDCBBBCCD?D:::A=@@C?A=A=AAB@
@ATNG8:00491:05893
GATGGTAGCTCACGTACGTCACACGTACTCATTCGTTTCGGAAGAGACAGGTACGTTAATAGTTAATAGCGTACTTCTTTTTCTTGCTTTCGTGGTATTCTTGCTAGTTACACTAGCCATCCTTACTGCGCTTCGATTGTGTGCGTACTGCTGCAATATTGTTAACGTGAGTCTTGTAAAACCTTCTTTTTACGTTTACTCTCGTGTTAAAAATCTGAATTCTTCTAGAGTTCCTGATCTTCTGGATAGCGACGCGATATACTACCATCGATCTTGGTAAGTCT
+
@@CB?BBC::55559<@@@A@A@CCCBABA;;6;BBC;;;9:;@BB@AA@>BBBCBAE@BBBB<@=@;;;CAAAA;@?@@@2@A@FCCC=BABD=AAC@DF>B@@A??9?ABBBCCB?BAC?C@DCA>:;:;;?@A@:==A??@D>?>B@@@>>><888<AA6;7;@@A@@AAA:>=AAA6A=A;??CCC/?@@@B6;:::>=>>@@18888(8===A<A<AD;??B???@:>;>===>>:;;;<A???>>>ABE898@>>>AAA<@@??????=B<>>;>@::
@ATNG8:00494:05861
GATGGTAGTATCTGCACACTCTGTCCAGAAGATCAGGAACTCTAGAAGAATTCAGATTTTAACACGAGAGTAAACGTAAAAAGAAGGTTTTACAAGACTCACGTTAACAATATTGCAGCAGTACGCACACAATCGAAGCGCAGTAAGGATGGCTAGTGTAACTAGCAAGAATACCACGAAAGCAAGAAAAAGAAGTACGCTATTAACTATTAACGTACCTGTCTCTTCCGAAACGAATGAGTACACATCGTCGTGTCGTGCTAATCGTTCTCCTTAAGTCT
+
4444.4::8@@:;=>CDDC==<<;B9B;;75>>>=;7;5;????BC@CC?B?BBBBACD:E>AA????@@>>>70/0;;;;*//)5.555&555499;9CCCGD?C?CC?BBC=@@@A@@@BBB;:;B@@@=@@;;79AA?DD??<A?A;;6:ABBCC@A?A???CC@BA?BCC<@:<==5888588ABC3@A>ABBBBCA>>;><????<@=>=ACC???:::??;??ABB>BBB?BBAABBAB@>00/==>><::9:3339488775737/75;57339
@ATNG8:00497:05885
GATGGTAGGCGTGTGAGAGTCTGCCCAGAAGATCAGGAACTCTAGAAGAATTCAGATTTTTAACACGAGAGTAAACGTAAAAAGTAAGGTTTTACAAGACTCACGTTAACAATATTGCAGCAGTACGCACACAATCGAAGCGCAGTAAGATGGCTAGTGTAACTAGCAAGAATACCACGAAAGCAAGAAAAAGAAGTACGACTATTAACTATTAACGTACCTGTCTCTTCCGAAACGAATGAGTACTATTAGAGCTCTATACTACCATCGTTCTCCTTAAGTCT
+
AABC@ECB?CDBA@@??>?@ABBBC7BCCABBBDA@=A=;;:@>>>=@@;@7>A@?@@@@*<5:??455=====4::37333$3331799::/88:8=:<:=8733,317;38//*/87779>>???B@@@<;7;@>?;;;;=;;;=:=?@B@BBBBCB@A>@>??AA?AC<??A=AABAC=A@@;::9:9(9>;?@@@878?973788///)/)/677>;?887<::3749AA7:==:=:<=///96617=:A?;9;;799>;=6<<B@@;>?B;?:=8==89
@ATNG8:00475:05922
GATGGTAGAGTATCATGTGTATCTCCAGAAGATCAGGAACTCTAGAAGAATTCAGATTTTTAACACGAGAGTAAACGTAAAAAGAAGGTTTTACAAGACTCACGTTAACAATATTGCAGCAGTACGCACACAATCGAAGCGCAGTAAGGATGGCTAGTGTAACTAGCAAGAATACCACGAAAGCAAGAAAAAAGAAGTACGCTATTAACTATTAACGTACCTGTCTCTTCCGAAACGAATGAGTACGAGAGAGCACACGTGTCTACCATCGTTCTCCTTAAGTCT
+
///:6;@ABBCCECCBBBCCCCCB@=@AB?A@>>>?=@>AA@@@@@=@C?A?@BCABCBC5C@CBBCC::9CCC=CC;;;;;*;C@C:AAA9ACC@EAAAD@@AC@C@BC?BCC?AAACCCCCBBBCCEBAA;@A@@=@AAABB;:5;>B;;;;BBBDBDD@CAA@BA@CC?BBB=??>><5=::39:::::%:>;<@@BBBBCA<===?CA<@<@ABBB>BB;;;BB@C?BBD>BBB?AAHAABBCBBBA?>?@@@@ABC???DF?BABBA?A@@:?9=9????
@ATNG8:00477:05911
GATGGTTGTGTCATATGAGAGTGTGTACTCATTCGTTTCGGAAGAGACAGGTACGTTAATAGTTAATAGCGTACTTCTTTTTCTTGCTTTCGTGGTATTCTTGCTAGTTACACTAGCCATCCTTACTGCGCTTCGAATGTGTGCGTACTGCTGCAATATTGTTAACGTGAGTCTTGTAAAACCTTCTTTTTACGTTTACTCTCGTGTTAAAAAATCTGAATTCTTCTAGAGTTCCTGATCTTCTGGCTCTCGTAGACAGATACTACCATCGTTCTCCTTAAGTCT
+
0/0@)/)/7//5CBBBDICCBCBCCDA@@GBB@BCCC=BB@B<?@@CCCC?C>CBB@B@CCCC?C@@@@BB;;;@<@AAAB5=B:BB=B<BBB@?BAA;BC7;;9AB@@CCCCBBBB?BBB>B?D;=;;;;B?CAA>;;<CCCCBBDCDDDBBBD@CCF?BB?B?BBBBBBCCC@B;;;;6;>C>ABB@@,@ABBB<CABCDCDBBA5;;;;;$;=9B<=<:>>:=B@AA9:098?::BB=<;@A7ABAAABBDEBBB;;;CC@@A<@@???<@?@=A=A?BCBC
@ATNG8:00485:05911
GATGGTAGGCGAGAGTGAGACGCAGTACTCATTCGTTTCGGAAGAGACGGGTACGTTAATAGTTAATAGCGTACTTCTTTTTCTTGCTTTCGTGGTATTCTTGCTAGTTACACTAGCCATCCTTACTGCGCTTCGATTGTGTGCGTACTGCTGCAATATTGTTAACGTGAGTCTTGTAAAACCTTCTTTTTACGTTTACTCTCTTGTTAAAAATCTGAATTCTTCTAGAGTTCCTGATCTTCTGGTGTCGTCTATCATGTACTACCATCGTTCTCCTTAAGTCT
+
=;>C@BBD@BC;:;DDCCCDBBCCCCCAABCC@CCDD>CC>@=@CDBCCD?ECACA?C@CCBB@B?BBCCCBCDC@CDDDC5CC@CCCC>CCAB>CCB?@@7:9ABBB@BEECBBCB@BCC?B>BBBBAAAB?BCBB>@@@BBBB@@@BBBB>>>@BBB?BB?B?BDA@@?AA>=ADDCC5@;@7::AAA/???@@8@>==>>=;??;@BBB/????A<@=@@=@A@;;;D=A=A??>>>:>>><A@;;;>>>AAAA>>>>BACB=?<<<:5<<<8<8<6=>>>
@ATNG8:00487:05932
GATGGTAGTATATCGCGTCGCTATCCAGAAGATCAGGAACTCTAGAAGAATTCAGATTTTTTAACACGAGAGTAAAACGTAAAAAAGAAGGTTTTACAAGACTCACGTTAACAATATTTGCAGCAGTACGCACACAATCGAAGCGCAGTAAAGGATGGCTAGTGTAACTAGCAAGAATACCACGAAAAGCAAGAAAAAAGAAGTACGCTATTTAACTATTAACGTACCTGTCTCTTCCGAAACGAATGAGTACTACTCTCAGAGACACACTACCATCGTTCTCCTTAAGTCT
+
;45;.55@><<=;;;;>>>;;;>65.54925A?@@C?CACCDCCCC@DDGI@BBBCCCCCC*B:B;;A>8?:4499*7799=?>@&==:=9<<<2;<<7A0////<=>9<797)////(//99<<<>><<<@BBBA;>000*/888>?=>>7@=@AB:BB;;@@??@CCBBDC?::47<8,337778.8998789999%9=9<?>9<8:558)878657-5+264453868////)/)-/;2///*//68688===:::===?:::=99888;6;>7760522,22706522
@ATNG8:00492:05959
GATGTAGACATATCGTACTCTCTGTACTCATTCGTTTCGGAAGAGACAGGTACGTTAATAGTTAATAGCGTACTTCTTTTTCTTGCTTTCGTGGTATTCTTGCTAGTTACACTAGCCATCCTTACTGCGCTTCGATTGTGTGCGTACTGCTGCAATATTGTTAACGTGAGTCTTGTAAAACCTTCTTTTTACGTTTACTCTCGTGTTAAAAATCTGAATTCTTCTAGAGTTCCTGATCTTCTGGATACATTCATGTGCACCTACCATCGTTCTCCTTTAAGTCT
+
8:<=<;>A;;;59=?9==>=955;@556<;A<@;;;/;C>A=BBBBBCD@CD@@@@E9:5==9=9AAA@@@@?@><=>?>+8?9B::9(78;94>??;AB;??AAAA????AB=?A=@>>=C=AAAA?667<@A@@9==CCA@@@???@@A::;<:;:=@?;?:==?????@A566>DD5A<A=>>>>>/>>>>A1:56599@@@A=BBBB/@==8=6@7////=<=@??<@=EA>>>?389?;@BBBAA<AAABB@@>:6:::67677:59;;)88)87<;=>
@ATNG8:00498:05914
GATGGTAGTGTCAGTGCGCGTCGTCCAGAAGATCAGGAACTCTAGAAGAATTCAGATTTTTAACACGAGAGTAAACGTAAAAAGAAGGTTTTACAAGACTCACGTTAACAATATTGCAGCAGTACGCACACAATCGAAGCGCAGTAAGGATGGCTAGTGTAACTAGCAAGAATACCACGAAAGCAAGAAAAAAGAAGTACGCTTTAACTATTAACGTACCTGTCTCTTCCGAAACGAATGAGTACACATCGTCGTGTCGTGCTACCATCGTTCTCCTTAAGTCT
+
A>?B@CBBBCCBBBBBDDCCBDCCCAFCC@CCBABC>B=AAA@@@B?AB?B?BCCBBCCC3C?AAAABBBC?<;3;<:;;;;*;C<@<A@@3A;;7;CCBBBC;;6;@BB?BEG?BBCCCCCCCCCBBCCCC?BBBB?BBBBBBBB>C@CBB?BCCBBCCC=AAACCB?BB?BBB?BBBBD=A??;999999%9?;AAACB?@@:@<A@@@<@<@@A==9=@887==;A=>>>9>@@=??>>>AAAAA@@@CCCBB:::>>>@@D8=>B?@;@?@=A>@>B>>>
@ATNG8:00460:05979
GATGGTAGTGTGTCTCTGAGAGTAGTACTCATTCGTTTCGGAAGAGACAGGTACGTTAATAGTTAATAGCTGTACTTCTTTTTTCTTGCTTTCGTGGTATTCTTGCTAGTTACACTAGCCTTCCTTACTGCGCTTCGATTGTGTGCGTACTGCTGCAATATTGTTAACGTGAGTCTTGTAAAACCTTCTTTTTACGTTTACTCTCGTGTTAAAAATCTGAATTCTTCTAGAGTTCCTGATCTTCTGGGTGTATCAGCGAGTATCTACCATCGTTCTCCTTAAGTCT
+
/977687<84444::5559566<====;9949.944=7>>:=8:::<:::=AAAA<9=9696;9=8??;:99;955.599999$994;<==4=;;95997877*///8;=:@======>6:8;?C@CCBDDCCC@DF@C@BFHDGCCCCCIAAAAAB?BAA>@@<@:@A;;;:9@B;;@===0<7<655999(:>>@C8:9@@999:>>.9999':@@0000;>>8==::;=A4:2:?<;9959:CB<A@@>::::99AB@?@CA@@;>:00>6;<<+0+06:@BB
@ATNG8:00470:05993
GATGGTAGACATATCGTACTCTCTGTACTCATTCGTTTCGGAAGAGACAGGTACGTTAATAGTTAATAGCGTACTTCTTTTTCTTGCTTTCGTGGTATTCTTGCTAGTTACACTAGCCATCCTTACTGCGCTTCGATTGTGTGCGTACTGCTGCAATATTGTTAACGTGAGTCTTGTAAAACCTTCTTTTTACGTTTACTCTCGTGTTAAAAATCTGAATTCTTCTAGAGTTCCTGATCTTCTGGCGCGTATGTATGTCGCCTACCATCGTTCTCCTTAAGTCT
+
@@@C@CCBCDCCCCBBBDDCCAAACCCCCC@@?@CCC?GD?B?BCDDCCC?ACCBB?B?BBCB?B?ACACCBCB?::9979(7??C@BB=BBBD?BBB@BB@B@AB>><>CCCBAA@;AA@9>9>>>>A;;;:@AAA9>>>>>>@??@??A>??><AAA<AA:?:?AAAD>??@<>>>AA5A>E<<<<<<+;<99:0:=;688?<=;5:;:;.;AAAC=A=AB;??@@<;;<@<@@C?@?6::A<@@?AAAA@@@>?>A?>:><A8=9::=8:9:;?;?;?;::
@ATNG8:00479:05998
GATGGTAGCGGCACACATAGATACAGTACTCATTCGTTTCGGAAGAGACAGGTACGTTAATAGTTAATAGCGTACTTCTTTTTCTTGCTTTCGTGGTATTCTTGCTAGTTACACTAGCCTTCCTTACTGCGCTTCGATTGTGTGCGTACTGCTGCAATATTGTTAACGTGAGTCTTGTAAAACCTTCTTTTTACGTTTTACTCTCGTGTTTAAAAAATCTGAATTCTTCTAGAGTTCCTGATCTTCTGGCTCTCGTAGACAGATACTACCATCGTTCTCCTTAAGTCT
+
:944894444.4::55566<<>=>><<666;9:5:9::3:=7<8<>CA<<<266<<=:@9;;??9@;000//79;;544444$442489<)56;;69><.55.555::<166<555;;5;8=7<:>=CCABBC@CBBB?;;<<;;BBBABB@@ACG@@@A:;;=A>AABBA@ABB>BBBBB<B?@=55555$595555'5555999:555)44444#449;;8=9==8=;:;<<<9>9<:9::8888;6;;?CABBBB@B@@:99AABB9<<>==4998-3-349:9:
@ATNG8:00493:05973
GATGGTAGCTCGCTGATGATATCTCCAGAAGATCAGGAACTCTAGAAGAATTCAGATTTTTAACACGAGAGTAAACGTAAAAAGAAGGTTTTACAAGACTCACGTTAACAATATTGCAGCAGTACGCACACAATCGAAGCGCAGTAAGGATGGCTAGTGTAACTAGCAAGAATACCACGAAAGCAAGAAAAAAGGAGTACGCTATTAACTATTAACGTACCTGTCTCTTCCGAAACGAATGAGTACTGTATCTATGTGTGCGCTACCATCGTTCTCCTTAAGTCT
+
::?@?BCBBB>>>BBCCDDCCBBCCAHGHBCDBBBB>A>ABC;;;B=@@@B?AA@=<@>>,@>AABCCCCB???8???@CCC1?C@@:???9CCE@B?CCBBC;;7;>AA=C;<7:?@@BCDBBACCCCCBB@CCBB?BBCBBBAB=B?BAA?CBCCCD@?=?ABBBB?BB@?>??AA:::,7;;8<<=<=<&<8>977977??A=A:@ABA<?<??DAA>ACAAAAA?B?BBC>CCB@BBB??>ABBBBCBBBBBBBCCCBBB@@=@>==>:>;;5;:=:==>=
@ATNG8:00496:05989
GATGGTAGCGCGACGAGCGTAGACCCAGAAGATCAGGAACTCTAGAAGAATTCAGATTTTTAACACGAGAGTAAACGTAAAAAGAAGGTTTTACAAGACTCACGTTAACAATATTGCAGCAGTACGCACACAATCGAAGCGCAGTAAGGATGGCTAGTGTAACTAGCAAGAATACCACGAAAGCAAGAAAAAAGAAGTACGCTATTAACTATTAACGTACCTGTCTCTTCCGAAACGAATGAGTACGATGAGATCTCGTGTGCTACCATCGTTCTCCTTAAGTCT
+
:9;=8=CBBBB;:;CCCGCCCCFCD>CFE?CBCB@@<@<@@BBBBB@BC@B@BBBAAAAA2A?CBBBBBAA888*7<>@AAB2BCAC@DDD;EEFACBCBDDBBA;@<@@<@@@@EDAABCCGCCCCBBCCC?BBAA<@?@@?A??<@?BAA?ABDKDCAA>ABCCCB?BB;999:?????8;<<9999999%9>;<97:B@@BB<?:><AA5;7;ACCB?CB@@?@?;?<@@A<ACC@B>>?CBBBEBCBBBA@888;;;==B;;8;?>>C388;5;7=8=;;;
@ATNG8:00453:06036
GATGGTAGGCGAGAGTGAGACGCAGTACTCATTCGTTTCGGAAGAGACAGGTACGTTAATAGTTAATAGCGTACTTCTTTTTCTTGCTTTCGTTGTATTCTTGCTAGTTACACTAGCCATCCTTACTGCGCTTCGATTGTGTGCGTACTGCTGCAATATTGTTAACGTGAGTCTTGTAAAACCTTCTTTTACGTTTACTCTTCGTGTTAAAAATCTGAATTCTTACTTGAGTTCCTGATCTTCTGGTGAGATATGCATGATGCTACCATCGTTCTCCTTAAGTCT
+
?>CB7A?B=CA;;955::@CBBBCBFBDDAAB?BGGF>BCBC>996<<==:=>B?@:@6;5:=5:7::<;<;;9?69:888$784;=?@;@==8>??B>BC=>@A>>?@EBBBBC??;?A@>?<>=>==9:96<A:;7;?>??=>=?>?=====?:>=>9;:6;8<>;;;;;>=.55777*74;47///(/7:;;*/.779257977-5555'5////(/589,//A=?>=>;A9=======ABB<A@@==///===K@@@==>=99<::;:///=27274=-//
@ATNG8:00456:06010
GATGGTAGCGCACACATAGATACAGTACTCATTCGTTTCGGAAGAGACAGGTACGTTAATAGTTAATAGCGTACTTCTTTTTCTTGCTTTCGTGGTATTCTTGCTAGTTACACTAGCCATCCTTACTGCGCTTCGATTGTGTGCGTACTGCTGCAATATTGTTAACGTGAGTCTTGTAAAACCTTCTTTTTACGTTTACTCTCGTGTTAAAAATCTGAATTCTTCTAGAGTTCCTGATCTTCTGGATAGCGACGCGATATACTACCATCGTTCTCCTTAAGTCT
+
<88@:CABBBBBDDB@AAGDCCBBAAABBA@@=@BBD=CC@B@BDDDDBC@CCC;;997@@DD@D?CCCCC@@AC=;;;;;*<;599;;0;>@B=BBC@CC@BBBCCD@BBCCCCFF?@@@=A?BAA@CCCD@BBCB@CAAAABBBCBDCCCCCC?CCC@CC@B?BBBCBBCCB@BCCCD;C=B=;:;;;*;BBBC=A@CCABABBA5;;;;*;AABCAC@CC@BBBBCCC@C@CCDDCC@CBB?BCCBBCCBAA;;;@CCBBBD@CCCCD@CBB?B>A?ABBC
@ATNG8:00459:06038
GATGGTAGTACATGATAGACGACACCAGAAGATCAGGAACTCTAGAAGAATTCAGATTTTTAACACGAGAGTAAACGTAAAAAGAAGGTTTTACAAGACTCACGTTAACAATATTGCAGCAGTACGCACACAATCGAAGCGCAGTAAGGATGGCTAGTGTAACTAGCAAGAATACACGAAAGCAAGAAAAAGAAGTACGCTATTAACTATTAACGTACCTGTCTCTTCCGAAACGAATGAGTACAGAGAGTACGATATGTCTACCATCGTTCTCCTTAAGTCT
+
@>BC8;;AABBDDBBBBCBB@AACB?CBB?BDBBBA=A:BBBBD@@<@A>A>A@?;;;;;*;9A@CCCBDCCBC:@@;;;;;*;B=@=BAB9BCC@CCCGICC;;8;?BA>BBB@BCCCCCCCCCDD@@@BB?AACC@BBBBBBBC?B>B::9;CCCCDCC@CCDBCC?CCABBBAD@?@9???>?CCCC3CC?BBBBBBBCC>A=??>@;@=BAAA@?BB@@ADB@B?AAA<ACC@CCCBBBBBBBBBBBBBBB???BBAABB?ABDBA;??B<?:;;?788
@ATNG8:00468:06031
GATGGTAGCGCACACATAGATACAGTACTCATTCGTTTCGGAAGAGACAGGTACGTTAATAGTTAATAGCGTACTTCTTTTTCTTGCTTTCGTGGTATTCTTGCTAGTTACACTAGCCATCCTTACTGCGCTTCGATTGTGTGCGTACTGCTGCAATATTGTTAACGTGAGTCTTGTAAAACCTTCTTTTTACGTTTACTACTCGTGTTAAAAATCTGAATTCTTCTAGAGTTCCTGATCTTCTGGTCTACTACACTGTACTCTACCATCGTTCTCCTTAAGTCT
+
8=;<7;:<>::::=<<@BBCBBBAAAA;==6646=;<255057;<566<<8<=;;;5945444.56;9?=;5559.44;;<)54.489909956.6>>4;;7;;;;=>>@::9?>00+000*/3///::555.59;;8>666=<<@=;;999:992900:>>)0)/9/44<=5519::::+:.5.55555$5<555)55555<55555.5555$5;;<<161595:<=:77;)/+/86888+//<5/56665:=<;///;:9;=5/)/7///69;;6;696:///
@ATNG8:00477:06058
GATGGTAGAGAGAGCTCTCTCATCGTACTCATTCGTTTCGGAAGAGACAGGTACGTTAATAGTTAATAGCGTACTTCTTTTTCTTGCTTTCGTGGTATTCTTGCTAGTTACACTAGCCATCCTTACTGCGCTTCGATTGTGTGCGTACTGCTGCAATATTGTTAACGTGAGTCTTGTAAAACCTTCTTTTTACGTTTACTCTCGTGTTAAAAACCTGAATTCTTCTAGAGTTCCTGATCTTCTGGCGCGTATGTATGTCGCCTACCATCGTTCTCCTTAAGTCT
+
:59A:=CCCCCCCCC9;;@ACBBBBBBBBCAA?ABBC?DFAGADDCBCBB?BBBCC@C?BBCC?B=CCDCABBBB>@@@@A2AA?BABA;AB??;???;?A=998?BB>BBBCCAAA?BBC=<8<A@@;:8::<@@@<>>>>@????@AAA@@@B:=>><@A<A=AAAAAA?@@;>>@@@5@;@8<<<<;+<=AAA9A;;;;;>>>=:>>>>/?7<;B=B<@@:==@BBBB=A;>>>@==:;::=A@???@@>>>>=>@AA<???;??A>><>CC<?;?<@=<<
@ATNG8:00478:06030
GATGGTAGTAGTACATAGTCATACCAGAAGATCAGGAACTCTAGAAGAATTCAGATTTTTAACACGAGAGTAAACTGTTAAAAAGAAGGTTTTACAAGGACTCACGTTTAACAATATTGCAGCTGTACGCACACAATCGAAGCGCAGTAAGGATGGCTAGTGTAACTAGCAAGAATACCACGAAAGCAAGAAAAAAGATGTACGCTATTAACATATTAACGTACCTGTCTCTTCCGAAACGAATGAGTACTGTATCTATGTGTGCGCTACCATCGTTCTCCTTAAGTCT
+
79:?;==BAA=;;;<@@AA@AAAB=A;;6;@@@AB=B?=<<<@CC@BB@B8?@994444$9.4444478/--8,----(-999+-///6<==/999,3,333399///(/(//48//+/899>==>?>>;;;=9929>>;5;?;;A;;:@F@<<<8<@=<994813399;;2889>8728;?@@6=>>8//////#0///6669::;=6:7000=>*0,9>?<=;?=;?;<?9<9379+999.4;==?@@B??=;;;=?<@@B><777//)/:7771433-3284:;<<
@ATNG8:00487:06028
GATGGTAGTATATTCGCGTCCTATCCAGAAGATCAGGAACTCTAGAAGAATTCAGATTTTAACACGAGAGTAAACGTAAAAGAAGGTTTTACAAGACTCACGTTAACAATATTGCAGCAGTACGCACACAATCGAAGCGCAGTAAGGATGGCTAGTGTAACTAGCAAGAATACCACGAAAGCAAGAAAAAGAAGTACGCTATTAACTTTTAACGTACCTGTCTACTTCCAAAACGAATGAGTACACAATCGTCGTGTCGTGCTACCATCGTTCTCCTTAAGTCT
+
888@6=@@<@;00)/7779?@BBBC?CBA:>>>?CB=@>@@BCB@@<;;7;?BBBBADD:C?C@@?A@@@999*8<;<<<0;;5;1887&778398<<?@A<=;A=8839>>9>>@>==>778;ABBB@@<@A??<?>>AAB;;8;=C>C?BBBAA???<@776==900*0;;6>=@AA7>?@;9<@A@/>@<;;;@?A=;:1817999-97?@@@A<;;;;///7272688-877(....3225..).57867799:::9>><<6<>BBBGBBCFCBC@DCBA
@ATNG8:00491:06020
GATGGACGAGCGTCTGAGAGGTACTCATTCGTTTCGGAAGAGACAGGTACGTTAATAGTTAATAGCGTACTTCTTTTTCTTGCTTTCGTGGTATTCTTGCTAGTTACACTAGCCATCCTTACTGCGCTTCGATTGTGTGCGTACTGCTGCAATATTGTTAACGTGAGTCTTGTAAAACCTTCTTTTTACGTTTACTCTCGTGTTAAAAATCTGAATTCTTCTAGAGTTCCTGATCTTCTGGCGCTCTGTCACGTCTGCTACCATCGTTCTCCTTAAGTCT
+
AABCACCBB?A@EBBBCDCC@CCCDD:99;BAC=BC@C@CCCCCCC@BBBBB>B?BDFC>B?BBBDBBBBC@BBBBB1A@>ABCB=BBAA>ABB?AB<>>AABB?BAAADBBB@B??<??BBBACCBB?BDBB?>>>>>>BBCB@@AA??@<=>=<??7;7;AA@BBABB>BB>@@3<9;488888(898;?1>@??B>>>BA<BBAB3?;;@A<A=AA?ADABAAA>B@BBBAAA789????@BBAABA@AAABA?@CCE>BAAAA=AAA>A?B?BCBB
@ATNG8:00494:06057
GATGGTAGCACGAGTCACTCATATCCAGAAGATCAGGAACTCTAGAAGAATTCAGATTTTTAACACGAGAGTAAACGTAAAAAGAAGGTTTTACAAGACTCACGTTAACAATATTGCAGCAGTACGCACACAATCGAAGCGCAGTAAGGATGGCTAGTGTAACTAGCAAGAATACCACGAAAGCAAGAAAAAGAAGTACGCTATTAACTATTAACGTACCTGTCTCTTCCGAAACGAATGAGTACTATGTAGAGCTCTATACTACCATCGTTCTCCTTAAGTCT
+
ABBB@CCBBB@A<CDEBCCBBBCAB8@@@@CBBB@@?B@CDCBBCD@CB?B@BBC;;;;;);5A=?BA@B@89:/9=;;;;;$9<892555&5=;6;C?CCCDDC@B?BB@BCD@DBAACDGHFCBBBBBEC@CCCC>@@CBBBBB?C?B@@>@CDDCCCB>AABCDC?CC?CCC?BBCDC>B??9::999(9<8>?AABB>>>=D=AAAA<A<??C@@=@B???BB?A?@@@<ABB?BBBBBBCCCBBBBBB>>>>==>>==>A<???<<6:::1818:==>>
@ATNG8:00497:06054
GATGGTAGTGATACAGATCAGACACCAGAAGATTAGGAACTCTAGAAGAATTCAGATTTTTAACACGAGAGTAAACGTAAAAAGAAGGTTTTACAAGACTCACGTTAACAATATTGCAGCAGTACGCACACAATCGAAGCGCAGTAAGGATTGCTAGTGTAGCTAGCAAGAATACCACGAAAGCAAGAAAAAGAAGTACGCTATTAACTATTAACGTACCTGTCTCTTCCGAAACGAATGAGTACGATGAGAGAGCTCTCTCTACCATCGTTCTCCTTAAGTCT
+
CCCB?BBCBBBDCBBBBBBBBFEBB?AAA@BBC@BB?B>A@BBA;;7;C>A?ACDAAAAA2A?ACB?@ABBBBD;@@99:::'9;4;9===1=BB?BABBBBB;;7;<@@;@@@7;;??????>>?BBAAAA;???B8;;>>???C=A<;:7>BBABB@@@CBBBB@<88818=>:>?>>>5<;>967888(8<7=///9==?@<@<@@@C=A<>>?>?8=?9::>A9=4;;:/;@@<@BA????@???H@@???@;;;@@???A:?AAAA8=>?=B:><>=<<
@ATNG8:00456:06077
GATGGTAGACACGTGTGCTCTCTCGTACTCATTCGTTTCGGAAGAGACAGGTACGTTAATAGTTAATAGCGTACTTCTTTTTCTTGCTTTCGTGGTATTCTTGCTAGTTACACTAGCCATCCTTACTGCGCTTCGATTGTGTGCGTACTGCTGCAATATTGTTAACGTGAGTCTTGTAAAACCTTCTTTTACGTTTAATTCTCGTGTTAAAATCTGAATTACTTCTAGAGTTCCTGATCCTTCTGGGTGTTCAGCGAGTATCTACCATCGTTCTCCTTAAGTCT
+
8?<?5;?ABBBBB=C;:;<=@;;;BBBBCEIIACCBB>BC@C?AADCBBB>BAB@@=@=@@CC?C@DBCBBB@<=633333$386;333(3:::7;:948>87:7>8;5;?@=>?@A?BFK=A=>==:9;:;:>>??<>AABC888==><>=;;:086:8==:?<>>@@?=?=>62.>>>+738(//55)57:99'.(2+2555588.333)3//.938.35:5755577959588-,,(,(,,99.95507775558888777A287===;?@D=D=D=D;;;
@ATNG8:00484:06064
GATGGTAGTAGTACACTAGTCATACCAGAAGATCAGGAACTCTAGAAGAATTCAGATTTTTAACACGAGAGTAAACGTAAAAAGAAGGTTTTACAAGACTCACGTTAACAATATTGCAGCAGTACGCACACAATCGAAGCGCAGTAAGGATGGCTAGTGTAACTAGCAAGAATACCACGAAAGCAAGAAAAAGAAGTACGCTATTAACTATTAACGTACCTGTCTCTTCCGAAACGAATGAGTACTGTATCTATGTGTGCGCTACCATCGTTCTCCTTAAGTCT
+
BBBD?BBABBBCBBCCDCDCA@@BB?CBC?BA?@@C?C@CCI=;;D@CD@C@CC@;:;;;';8<:<B<>B<59:.9@;;;;:$9;49.555&555.6@<BACDCD@D?BC?;;;@BB@A@EGBBBBBBAAAB?BBCC=@@ABCDDC@DACAA@CDEEECBC>AACCCC@AA=ABB?BBBEE>B9959@BBB2BC?999BB>>AA=B<CB@@<@<@?CAA>AAAAAAC?B?BBB;AA@499@?@??@???AABAABBBBABCAA@@;AA><;1:881818;D;;;
@ATNG8:00492:06094
GATGGTAGCGCGACGAGCGTAGACCCAGAAGATCAGGAATTCTAGAAGAATTCAGATTTTTAACACGAGAGTAAACGTAAAAAGAATGTTTTACAAGACTCACGTTAACAATATTGCAGCAGTACGCACACAATCGAAGCGCAGTAAGGATGGCTAGTGTAACTAGCAAGAATACCACGAAGCAAGAAAAAGAAGTACGCTATTAACTATTAACGTACCTGTCTCTTCCGAAACGAATGAGTACGTGTGCGACGTGTCTCCTACCATCGTTCTCCTTAAGTCT
+
944=9=@BBB@;;<BB=BB?CCBBB:BCC?BBCC::8;@B?BCBA@<@A<@<@B@;;;;;);2:8@AAACCCCC>BA98888.9><>7877&7888=BBAAABBB?BACC=?@C?B???:>=>???@B@?>>:<==B588@@@A>><>=>>A?B@@@@=>=<@;;<??<?@:==<7<://,/9>6;?AAA.==9<@877;>::5;9=<::4:5;====;?===>>>8>;>>=5=98.677<55257222699A;688=?@<>>>=@@@>>5;:=181848:<=
@ATNG8:00498:06109
GATGGTAGATTCTCGCTGATACACCCAGAAGATCAGGAACTCTAGAAGAATTCAGATTTTTAACACGAGAGTAAACGTAAAAAGAAGGTTTTACAAGACTCACGTTAACAATATTGCAGCAGTACGCACACAATCGAAGCGCAGTAAGGATGGCTAGTGTAACTAGCAAGAATACCACGAAAGCAAGAAAAAGAAGTACGCTATTAACTATTAACGTACCTGTCTCTTCCGAAACGAATGAGTACACATCGTCGTGTCGTGCTACCATCGTTCTCCTTAAGTCT
+
BC@@<:5;5;9=ABC;;9<A@B;;;05<<7==AACC=@<@A@@@BB?BB@B>BB;:8CCC1@=ABBA@@@??=>;?9<;EGG5CCAC@CEF;ECC?BCBCBAA@D@B?CC@CBC@CBCBCBBBBDDCDDDBB>AABB@CCCABABB?B@DCE?BAAAEBBB=??AABC???;<@>6<>A@B=BAA>AA@@A.@A>B@AAA>>8818188>A8<9<;CBB?BCB?@@@?B?BCC<?>C@CBBBAA@@999>?>?AA@@A@BBAA@B>A@@?A;@@@=@?B@BBBB
@ATNG8:00456:06154
GATGGTAGCATCATGCATATCTCACCAGAAGATCAGGAACTCTAGAAGAATTCAGATTTTTAACACGAGAGTAAACGTAAAAAGAAGGTTTTACAAGACTCACGTTAACAATATTGCAGCAGTACGCACACAATCGAAGCGCAGTAAGGATGGCTAGTGTAACTAGCAAGAATACCACGAAAGCAAGAAAAAGAAGTACGCTATTAACTATTAACGTACCTGTCTCTTCCGAAACGAATGAGTACTATGTAGAGCTCTATACTATCGTTCTCCTTAAGTCT
+
BBBC@CBBCCCCDBBBBCCCBCCDD>@AC@CEDDBB@B@BBBCCCC?AA?B@BA?99999'::ACBABFCD777)7>9:;;;';<::=@@@0@BB?BBBCFDDCB@B?BC@CCC=AACCCCCCBCBCCCCBB?CCCC?BBBBCCBC>C@CAA?ACCCCCCC?BBBACD?CC?ABB=@@CCC>BBB?AABBB3BD@BAAACB@>@;@9??@@<A<AACCC?BBCBB??=?@CCD=DBB?BCCCCCCCAABBBBBB>>>>===>>ABF@B<??A=B=B?D???
@ATNG8:00470:06132
GATGGTAGCTATACGTATATCTATGTACTCATTCGTTTCGGAAGAGACAGGTATGTTAATAGTTAATAGCGTACTTCTTTTTCTTGCTTTCGTGGTATTCTTGCTAGTTACACTAGCCATCCTTACTGCGCTTCGATTGTGTGCGTACTGCTGCAATATTGTTAACGTGAGTCTTGTAAAACCTTCTTTTTACGTTTACTCTCGTGTTAAAAATCTGAATTCTTCTAGAGTTCCTGATCTTCTGGACAGAGTGTGCAGATACTACCATCGTTCTCCTTAAGTCT
+
555B7;@CBB=BC;;6==>CCCAA;@>9BB;;9;CCDGCC@C?;;;BBB@>ACCCC@C@AAAB?B@CCCBBBBCC?CCDDD2BA>AABB>BABBADBB?BB?B::7;>9>?>>BBBC@BBB?B?A?>>?;;;<A???=AAA@??AAAAA>>>;;;7878:?B=A<@@??@@A@?:<8888)89<188===/=????9??>>>BA===89=<<,<///9496BB<>>>@AAA<@<@@@ABC<>==:>>DDDAAA???B@@>>>?>?9;:97<8<===B=F<>;;;
@ATNG8:00477:06143
GATGGTAGTATAGAGCTCTACATAGCACTCATTCGTTTCGGAAGAGACAGGTACGTTAATAGTTAATAGCGTACTTCTTTTTCTTGCTTTCGTGGTATTCTTGCTAGTTACACTAGCCATCCTTACTGCGCTTCGATTGTGTGCGTACTGCTGCAATATTGTTAACGTGAGTCTTGTAAAACCTTCTTTTTACGTTTACTCTCGTGTTAAAAATCTGAATTCTTCTAGAGTTCCTGATCTTCTGGTATACACACTCGCTCGCTACCATCGTTCTCCTTAAGTCT
+
@?ABACDCCAABBBCCCDCBCABACCCCCD@?>?DDD<BB?C?CACBDCC@CCAAB?C?A?AA=??AAA??@CCC>AACCC3BA?A9894:AAC?BBB?B@;>>BEFD?AAAA@<AA;AAA9>9>>>?@???:?AAA9<;>>>>==AACDDA@>>:>AA=AA=A9>>CCC???A<AAACD5D<@;>>>>?/?A888.666///<:;=18888(8>>>@<@=CB=AA??>>>=B:>=BB@@9=>@<A@??@AA@@@AA>>>@@@@@<@@A@@<@@;5;4949666
@ATNG8:00479:06154
GATGGTAGCACGACACGACGATGTGTACTCATTCGTTTCGGAAGAGACAGGTACGTTAATAGTTAATAGCGTACTTCTTTTCTTGCTTCGTGGTATTCTTGCTAGTTACACTAGCCATCCTTACTGCGCTTCGATTGTGTGCGTACTGCTGCAATATTGTTAACGTGAGTCTTGTAAACCTTCTTTTACGTTTACTCTCGTGTTAAAATCTGAATTCTTCTAGAGTTTCCTGATCTTCTGGTCTACTACACTGTACTCTACCATCGTTCTCCTTAAGTCT
+
@;AB?BADEC@@;>@@@@666;CBCBBBBB@A=ABAB;AD@HACCEGEBB@B;;;D?B?A@@C@B@BCDBBBBBB?A@AA6>=9=00*/80908:=:7:6:@@AAA?BCCBBBAA:@@@2949?;?A;;;8==66/7==<9:8555A9995//)/883/6.517::;=>>>>:>==>091866688)7=888(77879;>A@@;@??2<==//+/1797<@??>;;;3;:?@@AAA<???=>>;;<@AABA???@@AA=::5:///;69887=7A<?@@9
@ATNG8:00481:06125
GATGGTAGGCACTGCGCACACATCCCAGAAGATCAGGAACTCTAGAAGAATTCAGATTTTTAACACGAGAGTAAACGTAAAAAGAAGGTTTTACAAGACTCACGTTAACAATATTGCAGCAGTACGCACACAATCGAAGCGCAGTAAGGATGGCTAGTGTAACTAGCAAGAATACCACGAAAGCAAGAAAAAAGAAGTACGCTATTAACTATTAACGTACCTGTCTCTTCCGAAAGAATGAGTACACACTCTCATATGACACTACCATCGTTCTCCTTAAGTCT
+
5;;>8>;;7;<::;=;;??ABAA<@7CDD?@ACC@@<@?BAB@@AD@CE@D@@@;;:??@,@5;;?AAABB?A@9>@99999'9@;@=@BB9BBB@AAABBBA;;8:?BB@DDD?CCBBCBBCC@@ACCCDC@CCCC?BBB???CC@C?A@@<@@?BBBCC?BAAACD?BB@?@>?A@>>>889=87899:9%9@;<;;;@>AAE<A8;;;A:?<??BBC?@?>??AB@C579C?CD?AAACBCB???B@@@?BB@AB===;:::7=;88=1733,3,78>777
@ATNG8:00497:06126
GATGGTAGGCACTGCGCACACATCCCAGAAGATCAGGAACTCTAGAAGAATTCAGATTTTTAACACGAGAGTAAACGTAAAAAAGAAGGTTTTACAAGACTCACGTTAACAATATTGCAGCAGTACGCACACAATCGAAGCGCAGTAAGGATGGCTAGTGTAACTAGCAAGAATACCACGAAAGCAAGAAAAAAGAAGTACGCTATTAACTATTAACGTACCTGTCTCTTCCGAAACGAATGAGTACACACTCTCATATGACACTACCATCGTTCTCCTTAAGTCT
+
//49.44<39:::<@@AB@@A;::;.54924DA@A@=A9>BA@@BB?BC?B?BCB;;;;;*;=A@ABCB@?@@?400000000#0/)5.555&5996;?>CC?CCC@C@BB@BBB?BBA?AAICBBCCDCBBB?BAAA=@????@AA=A?B;;8;CCCCDDD?C@@@BB?BB@BA?7><A@@:>==88999::%:@;@AA=@BA@@<A=A@@@<@==>ADG?BBBAB??<?=ABB>BBB?BBBBBBBBCCCCCB???;;>BBBBBBB>AAABC?A>?;?9??B???
@ATNG8:00454:06197
GATGGTAGGCGTGTGAGAGTCTGCCCAGAAGATCAGGAACTCTAGAAGAATTCAGATTTTTAACACGAGAGTAAACGTAAAAAGAAGGTTTTACAAGACTCACGTTAACAATATTGCAGCAGTACGCACACAATCGAAGCGCAGTAAGGATGGCTAGTGTAACTAGCAAGAATACCACGAAAGCAAGAAAAAGAAGTACGACTATTAACTATTAACGTACCTGTCTCTTCCGAAACGAATGAGTACAGAGAGTCGATATGTCTACCATCGTTCTCCTTAAGTCT
+
@::C@CBB?BBDEDDCBBBBAB;;;/5@A?CCCCCC@C@CBCCCBB?BC8;6;CA;;<<<);8>>>@??BCBCD6=;9::::)9<6;9;==+;896:>8=B?;?@8>8=;5;;:5;;>>???????AA@@==:=>=>8::;;;;;>;?;?BC?BCCBBBBB?BBBBBB?BA>@@A=@@@@@;@@?;99999.9@@AB@=///::;7@<@;;;>D=A;;;;5:<==;;;=B<AAA8?BA?@@@@00/>=?@B@AAA>AAAAAAA>>:>BBBB>A??4959>BB?@
@ATNG8:00454:06205
GATGGTAGTGTGTCTCTGAGAGTAGTACTCATTCGTTTCGGAAGAGACAGGTACGTTAATAGTTAATAGCGTACTTCTTTTTCTTGCTTTCGTGGTATTCTTGCTAGTTACACTAGCCATCCTTACTGCGCTTCGATTGTGTGCGTACTGCTGCAATATTGTTAACGTGAGTCTTGTAAAACCTTCTTTTTACGTTTACTCTCGTGTTAAAAATCTGAATTCTTCTAGAGTTCCTGATTTTCTGGTATGACTAGTGTACTACTACCATCGTTCTCCTTAAGTCT
+
----(--57>:;4455555595556<555;::5::??8?A<@<@BBBBBBACCCBB@CAHFGD?A?BBBCCDCFD?:9999(9@=ABBB>BCCC;;9D@CC@CBCBBG?AADDDCBB>BAA>B@CBCBBCBD@CCCC@CCCCCCBBCCCCCBBBC?BBB?BB@C@CCCCCCBBC@CCBCC:B?B;@@@@@2BCDFD=AACCCFCBBB@CDEF5CBBBB?BAEC@CBBBCCD@D@CCCDCC;BAB@CCDCCBBBBBBBCCCCBBCB@BBBBD>AAC@D>A>AAAA
@ATNG8:00468:06163
GATGGTAGTCTCAGATAGTCTATAGTACTCATCGTTTCGGAAGAGACAGGTACGTTAATAGTTAAATAGTCGTACTTCTTTTTCTTGCTTTCGTGGTATTCTTGCTAGTTACACTAGCCATCCTTACTGCGCTTCGATTGTGTGCGTACTGCTGCAATATTGTTACGTGAGTCTTGTAAAACCTTCTTTTTACGTTTACTCTCGTGTTAAAAATCTAGAATTCTTCTAGAGTTCCTGATCTTCTGGAGATACACATGATACTCTACCATCGTTCTCCTTAAGTCT
+
:5:4.44454999;;;<<<666;666999>00///7.79494;665><<8BAB@A5>5>99:.55)59444999:<7<====)::7;<:>30///49:8357)///77<7<<<5544;6:::.4.5<<@BBBB?@@:;7:CCCCDCAAA;;;@?AB:;00*/0)//:8///<<<,66@@@2?594/////$////;3>???==<:::.////$/////9393::+/5>973:6=4=:;:997:8945559::=?;:<::544499=8=8666)///)/)/399:8
@ATNG8:00468:06206
GATGGTAGCATCATGCATATCTCACCAGAAGATCAGGAACTCTAGAAGAATTCAGATTTTTAACACGAGAGTAAACGTAAAAAGAAGGTTTTACAAGACTCACGTTAACAATATTGCAGCAGTACGCACACAATCGAAGCGCAGTAAGGATGGCTAGTGTAACTAGCAAGAATACCACGAAAGCAAGAAAAAGAAGTACGCTATTAACTATTAACGTACCTGTCTCTTCCGAAACGAATGAGTACGATGAGATCTCGTGTGCTACCATCGTTCTCCTTAAGTCT
+
95<>:@BCCCCCDCBBBCCCBBBCC?BBC?CDDCBB@B@BBCBDCD@CC?C?CCEAAAAA+@?CCBAABBBBBB;?>99:9:*:C>C5;;;*9B@?CCCDDCCCD=C?CC?BBB@BBBCCCCDCCBBBCCCC@CCBB?BBCCCCBB>B?BAA>BEBBBCAB?ABBBBB?BE@CBB>ABCDD>?994:@@@@2@A@D@??BBABB;>;>?AB7;7:@BBB@CBBBA??<??ABB>CCB?CBBBBBBBBBBAAABB===???????@;?>?>>5;;=9=;@<@>>>
@ATNG8:00470:06172
GATGGTAGGCGAGAGTGAGACGCAGTACTCATTCGTTTCGGAAGAGACAGGTACGTTAATAGTTAATAGCGTACTTCTTTTTCTTGCTTTCGTGGTATTCTTGCTAGTTACACTAGCCATCCTTACTGCGCTTCGATTGTGTGCGTACTGCTGCAATATTGTTAACGTGAGTCTTGTAAAACCTTCTTTTTACGTTTACTCTCGTGTTAAAAATCTGAATTCTTCTAGAGTTCCTGATCTTCTGGGTGCGCTACAGTCTCTCTACCATCGTTCTCCTTAAGTCT
+
@?@C@CBA?BBCCCCBCCCCAAACCHCCCCCB@BECC=BB@D@BBBBCBB@CCBBC@C=AABD?C?CACCADCED??????.=A<A88959CCC@BCB@BB;>>?BBF?AACCBB@@<@A@:?=?@@AAAAA<@@@@:==>>??@AAAAAA@???<AAA;?@;?<AAAA@@A>=:=????3?<@:==CDD/A@=<=+//////9:9=<>GDD.@>>>>9@<??<?AAA>>><?=@??@@A;>>@@:>>>A@@@?AAAA?>>>>@A=A:;;A<@@@=B:>:=>>>
@ATNG8:00476:06209
GATGGTAGTGTCATATGAGAGTGTGTACTCATTCGTTTCGGAAGAGACAGGTACGTTAATAGTTAATAGCGTACTTCTTTTTCTTGCTTTCGTGGTATTCTTGCTAGTTACACTAGCCTTCCTTACTGCGCTTCGATTGTGTGCGTACTGCTGCAATATTGTTAACGTGAGTCTTGTAAAACCTTCTTTTTACGTTTACTCTCGTGTTAAAAATCTGAATTCTTCTAGAGTTCCTGATCTTCTGGGATGTGTGCGCAGTGCCTACCATCGTTCTCCTTAAGTCT
+
::;C;DAB@?AABBCCDCCDCCCCDDCBBCBA?ACCD>BC@B@DAAACCC@BBCCCAC@BBBE@CACCCCCCCCC@CCBBB1BB<B@A@;>@?@7;:A=@D=AABCCC@BBBCFCCC?D@C@C@CCHCCCCC@CCGF@BBBBCCCCDDCBBCCCC>CBC@CD>B?BBBDCCCBB@BCCCC<DAC?ABDDG5JCBBB<B;;;ABBB;;;;CDD5BBBCC@BACCACCDBBDC@C@BBCEDC@;:<H?I;;;CCCCCCBBBBB>BBB?BCCCF@CCB@B@D@BBBB
@ATNG8:00478:06199
GATGGTAGGCACTGCGCACACATCCCACGAAGATCAGGAACTCTAGAAGAATTCAGATTTTTAACACGAGAGTAAACGTAAAAAGAAGGTTTTACAAGACTCACGTTAACAATATTGCAGCAGTACGCACACAATCGAAGCGCAGTAAGGATGGCTAGTGTAACTAGCAAGAATCCACGAAAGCAAGAAAAAGAAGTACGCTATTAACTATTAACGTACTGTCTCTTCCGAAACGAATGAGTACTATAGACTATCTCGAGACTACCATCGTTCTCCTTAAGTCT
+
4;;@<A00)0/////4455555555)5<;:7;;;@@B?B@CBCBCBB@BC@B@@@?>????.?A@AABBB>??BA9<=;;;;;*;@<@@CJJ<ECCACDCBBBBAA=B?BB?BDD?AA@@ACCCBAABBBBBB@CECC?CBAAABBB?B@C;;8;AABBABB?BEBCCC::9?B;6::888188848=CCC2?A?BBBBB@@@A7;7;?>>181/;@00//::;<=9B?BBB<BAC?BBBAAA@B??7752559=0/////9::>7====>8;;;8;7:6:88=
@ATNG8:00480:06208
GATGGTAGAGTATCATGTGTATCTCCAGAAGATCAGGAACTCTAGAAGAATTCAGATTTTTAACACGAGAGTAAACGTAAAAAGAAGGTTTTACAAGACTCACGTTAACAATATTGCAGCAGTACGCACACAATCGAAGCGCAGTAAGGATGGCTAGTGTAACTACAAGAATACCACGAAAGCAAGAAAAAGAAGTACGCTATTAACTATTAACGTACCTGTCTCTTCCGAAACGAATGAGTACACATCGTCGTGTCGTGCTACCATCGTTCTCCTTAAGTCT
+
944<8<A@BB@@@CBCCCCCCBBBD?BBB?@@@@AA@C?@BBCCCB@@A?A?BCCBCDDD2D?BBCBBBJCCCD>BBBCFEF5CCBG?AAA7@CB=BBBBAAB;;49<><5?AB8<<<BCCCCBCCCGFFCC@CCCC>@ABBCCBC?B?CBB@BCCBBBBB?AAACA>AB?C@@?@DDDE>BBB?AABBB3BC@CBAABBAAA=?=?AAD=A;??C@@?ACBCBCCAC?CCD?CAC?ACBBBBBBCBBBBBCBCCB@@ABBCCF@CB???>AAA?B?B?BCBB
@ATNG8:00487:06168
GATGGTAGTCTCAGATAGTCTATAGTACTCATTCGTTTCGGAAGAGACAGGTACGTTAATAGTTAATAGCGTACTTCTTTTTCTTGCTTTCGTGGTATTCTTGCTAGTTACACTAGCCATCCTTACTGCGCTTCGATTGTGTGCGTACTGCTGCAATATTGTTAACGTGAGTCTTGTAAAACCTTCTTTTTACGTTTACTCTCGTGTTAAAATCTGAATTCTTCTAGAGTTCCTGATCTTCTGGACAGAGTGTGCAGATACTACCATCGTTCTCCTTAAGTCT
+
AAAA:BBBCCBBBBBABB;;;BBBBBBBBD@@>@CCF?CC@B@BECCCCC>BBB@@=A=AB@@=;:B=@C;<<==9<ACCC5BC?AABA;?AAA?BCC?CB6;;;@@A<@@BABABB?BBB@CADCCBBB@@=@BBB?CCC@@@AAABBBA@@CC@BBB@BC=@<@@@@CCCCCAABADG;B>B>@AAA@,@BABB>AAEBCBCCDC@CCD;C;;;C@B?DD@BCEDCCC?C@CCBBBB?@@A@BDCDCCB;;;@@BA@@CBBD@CBCCC@B;;9;=A@G;<;
@ATNG8:00487:06176
GATGGTAGTGTGTCTCTGAGAGTAGTACTCATTCGTTTCGGAAGAGACAGGTACGTTAATAGTTAATAGCGTACTTCTTTTTCTTGCTTTCGTGGTATTCTTGCTAGTTACACTAGCCATCCTTACTGCGCTTCGATTGTGTGCGTACTGCTGCAAATATTTGGTTAACGTGAGTCTTGTAAAACCTTCTTTTTACGTTTACTCTCGTGTTAAAAATCTGAATTCTTCTAGAGTTCCTGATCTTCTGGACGACGCGCACTGACACTACCATCGTTCTCCTTAAGTCT
+
944:8<995@?B:6666A96::;;CFCCCCCB>A@@@9AB?B?BCCCBBB@BBCAB?BDIDCC@C?BAAAABBBB>BBBBB2@C@CCCC?BBBC?BBA>@@7;;BA@A?AEB@BBB@<ABB?B@A@A;;;BC=@@BB?BDCCCCCCCCCIABB...*.,,7),),(,(--/99;=>>7;;?>=0<6;6;;;<;(9=;;;7:CCCDCCCCC5;;;;*;;;?A?B?BB@BBBBABB@C@CCABBB;;:EADCBAAAABAB;;;BBBBB@@?@BBBB@D@@?A@E:<<CA
@ATNG8:00496:06205
GATGGTAGGCACTGCGCACACATCCAGAAGATCAGGAACTCTAGAAGAATTCAGATTTTTAACACGAGAGTAAACGTAAAAAGAAGGTTTTACAAGACTCACGTTAACAATATTGCAGCAGTACGCACACAATCGAAGCGCAGTAAGGATGGCTAGTGTAACTAGCAAGAATACCACGAAAGCAAGAAAAAGAAGTACGCTATTAACTATTAACGTACCTGTCTCTTCCGAAACGAATGAGTACTGTATCTATGTGTGCGCTACCATCGTTCTCCTTAAGTCT
+
;55=8=CC@DBBCCBCBBBCCBCC@FCC?BBAB;;9;?BBCCCCC@CC?B@BBCCCBBB5B@CCBCDDCCABB=BBCCCCC5CD@C?AAA9ACCDGEEBBBDDD?C?BB?BCC@CDBBBCFCBBCCCDBBB?BBDD>AABBBAA??D@CBC@BBCBBACC?CCCCBB@BB>???<??ACC=BBB@ABBBB3BB?CAA=@@B?@1838>>@:>;>@CAA?BAA@AAA?A>ACD>BBB?BCBBCCCAAABCCBBBBBBB>C@@====BB>>=;>==5:4:9=;;;
@ATNG8:00451:06256
GATGGTAGTGCGTGAGAGAGAGACCCAGAAGATCAGGAACTCTAGAAGAATTCAGATTTTTAACACGAGAGTAAACGTAAAAAGAAGGTTTTACAAGACTCACGTTAACAATATTGCAGCAGTACGCACACAATCGAAGCGCAGTAAGGATGGCTAGTGTAACTAGCAAGAATACCACGAAAGCAAGAAAAAAGAAGTACGCTATTAACTATTAACGTACCTGTCTCTTCCGAAACGAATGAGTACAGAGAGTACGATATGTCTACCATCGCAATTGCCTAGTCT
+
;55;:>>>BBCCCCCCCCBBBFFIC?BBCADCAB=CAC@CCB@BAA?BC@D=@?=73999'::@<?C@?=A998)79;:994$9;7<8<??0=BB@ABCCCCB;;9;@CC?CCB@BBBBCCBCGCAAABA@@?@@AB?B;;;BBBB@C@@@?;?@AABBBC@CCBEBA=@A<8778<<788*9<?;999999%77<7847=<B>9<=888=>8>;>>CCB?BB@@@CB?BACCC>BAA>A@A@@AA???@AAABBBBBBBBBBBB>:@;<;<<:=:<=8=>?==>
@ATNG8:00458:06228
GATGGTAGTATATCGCGTCGCTATCCAGAAGATCAGGAACTCTAGAGGAATTCAGATTTTTAACACGAGAGTAAACGTAAAAGAAGGTTTTACAAGACTCACGTTAACAATATTGCAGCAGTACGCACACAATCGAAGCGCAGTAAGGATGGCTAGTGTAACTAGCAAGAATACCACGAAAGCAAGAAAAAGAAGTACGCTATTAACTATTAACGTACCTGTCTCTTCCGAAACGAATGAGTACATAGATATACGTATAGCTACCATCGTTCTCCTTAAGTCT
+
5::C@CBBBCCCCCCFAAABBEFCC=BBBABBABAB>B?BCCDCCCC@D@B@AA?:99:;*<=BBCCCAAA@?=6==;;;;.9B<B2;;:4;BD?BCBCCCCCB?B@DD?BBB?CCCCCCCCCBBDCECBA?ABAA?BBBB???D?D@B::::CCCCBAA?BBCBBB?BB>@@A5::AAA;???=@AAAA2BCAFBA>AA@@@<@:==??6;7;?ABA?AA?@@??<?>BBA=BBB@CBBBBBBBBBBBBAAAAAA@A@;;;=@<@@>>>7;;A=A<A<A>>=
@ATNG8:00466:06215
GATGGTAGCTCTGCTCTGACTCTCGTACTCATTCGTTTCGGAAGAGACAGGTACGTTTAATAGTTAATAGCGTAACTTCTTTTTTCTTTGCTTTCGTGGTATTCTTGCTAGTTACACTAGCCATCCTTACTGCGCTTCGATTGTGTGCGTACTGCTGCAATATTGTTAACGTGAGTCTTGTAAAAACCTTCTTTTTACGTTTACTCTCGTGTTAAAAATCTGAATTCTTCTAGAGTTCCTGATCTTCTGGGTCTACGCTCGTCGCGCTACCATCGTTCTCCTTAAGTCT
+
@@CC?BBABBA;;6>>>BBBBBBBBBBBAA;;6;AAB;?@7;79@@@ABB;?A?;:9)549;::0616@:>>0/,/;5//////#///)4=@=6==>A9B9665=455B==C@BBDDBBBB<@@A8;7;C@A@CBA=ABBA>BBAAACBBBAAABBBAB?CBB@CC@C@CBCAAACDC@C;;;;;*;=A=AACDD5GGCCC>B;;:@@>@;=9=9=>,=?@>;<@?CC?@@@;;:@<A=ACBBAA<:;ED>;;;BBBCCB@@@@BBAAAB@BDDAA>@;;5;5;>BAAA
@ATNG8:00474:06259
GATGGTAGGCGACATACATACGCGCCAGAAGACAGGAACTCTAGAAGAATTCAGATTTTTAACACGAGAGTAAACGTAAAAGAAGGTTTTACAAGACTCACGTTAACAATATTGCAGCAGTACGCACACAATCGAAGCGCAGTAAGGATGGCTAGTGTAACTAGCAAGAATTACCACGAAAATGCAAGAAAAAAGAAGTACGCTATTAACTATTAACGTACCTGTCTCTTCCGAAACGTAATGAGTACGATGAGAGAGCTCTCTCTACCATCGTTCTCCTTAAGTCT
+
@::>86557======>;<A<@CCBC@:6;?C>=B>1616<545@=4598<<955<<<<<)949::;;;<443:0835555&5>4;7<A@2@?>8<<<:99944.57::7999;<:959==<:59549996:>B>>455;;;;>>:<055558894338828333:938:(/(//3---///&//660566888$69(...778833.33....(..3399:49::;<<;5:588;/8///(//9;:::<@?>333662..7...///;58;9/-(---(-(-23239
@ATNG8:00481:06231
GATGGTAGTGATAAGATCAGACACCAGAAGATCAGGAACTCTAGAAGAATTCAGATTTTTAACACGAGAGTAAACGTAAAAAGAAGGTTTTACAAGACTCACGTTAACAATATTGCAGCAGTACGCACACAATCGAAGCGCAGTAAGGATGGCTAGTGTAACTAGCAAGAATACCACGAAAGCAAGAAAAAGAAGTACGCTATTAACTATTAACGTACCTGTCTCTTCCGAAACGAATGAGTACGAGAGTCAGAGCAGAGCTACCATCGTTCTCCTTAAGTCT
+
:///488<=<A=>266;=<=>>C?<=<<::55555.5499<>=>?:=A?B@CBB;;<;;$;6B><;::<3797*7744444$4:5:2444&5<<<=AA@A@@00+0;@@<AAD?BBBCDDCBBCCBBBB@@;:;<B>BDDCCC;;9;?CBC@BBBCCCDE?AACCBB?:93:@@8??AAA;A997:CEDE3BA?BBBCCBB??7:398>>1837>ABB?A@?><<<8<8899.7<<8>BCAAABBBBBBBBBBBBBBBBBBB??<@@===388>6:5:;@>>>
@ATNG8:00487:06216
GATGGTAGGCGTGTGAGAGTCTGCCCAGAAGATCAGGAACTCTAGAAGAATTCAGATTTTAACACGAGAGTAAACGTAAAAGAAGGTTTTACAAGACTCACGTTAACAATATTGCAGCAGTACGCACACAATCGAAGCTCAGTAAGGATGGCTAGTGTAACTAGCAAGAATACCACGAAAGCAAGAAAAAGAAGTACGACTATTAACTATTAACGTACCTGTCTCTTCCGAAACGAATGAGTACTATGTAGAGCTCTATACTACCTTCGTTCTCCTTAAGTCT
+
@:::9=<=9A>DD@?BBBCCAA:;9)49=<@BBCAA=A?CBCCBBB=AA6;7;BB;;;;.<=AABBAAAB:::59AABCC9@><@1999&737,38<8BCAAA?B?AB=AA>8<<==@===>>;;;??::8;AAA<?>?BBD@?;?:>>C?C@@@CCCD?BBBBBB?BC?BBB@C@>>>7?>>;>@A@A/A@<>>:=///;;<6?=A;;;=B<>>>@@<@AB@=<><@;:;:7;CC@CCB>>???????>BBBBB@@>>>>>>B<A<???<@AA<A=A=A==>
@ATNG8:00487:06248
GATGGTAGGACGAGCGTCTGAGAGGTACTCATTCGTTTCGGAAGAGACAGGTACGTTAATAGTTAATAGCGTACTTCTTTTTCTTGCTTTCGTGGTATTCTTGCTAGTTACACTAGCCATCCTTACTGCGCTTCGATTGTGTGCGTACTGCTGCAATATTGTTAACGTGAGTCTTGTAAAACCTTCTTTTTACGTTTACTCTCGTGCTAAAAATCTGAATTCTTCTAGAGTTCCTGATCTTCTGGGCAGACTCTCACACGCCTACCATCGTTCTCCTTAAGTCT
+
>:>=9>DB?BBA?@CBBBCCBBBB@BBBCDBB?BAAA=BB@B@CCBDDDD@DDBBC=@=ABBC@C@IGGFE;;9C=;;;;;*5?:>@=B7BBBC?C;;49B699@A@B?BCBBBCBB=@@B?B@CC;;;DCDABBBE@CBBBCCCBBHDDBBCCC?BBB@CC?B?B@@BBBCCC@CBBBB:B@C@DBEJE5CCEGG=CDCAAAC@@@;;;;;*;;;;A7;5;A<@A@@ABB@D@FCBCCB@BCDE>DDCCCBBA;;;AAAA?BBD@ECBBB?BBA>A=A>A@@@
@ATNG8:00490:06233
GATGGTAGCGCATATCAGCGCAGCCCAGAAGATCAGGAACTCTAGAAGAATTCAGATTTTAACACGAGAGTAAACGTAAAAGAAGGTTTTACAAGACTCACGTTTAACAATATTGCAGCAGTACGCACACAATCGAAGCGCAGTAAGGATGGCTAGTGTAACTAGCAAGAATACCACGAAAGCAAGAAAAAGAAGTACGCTATTAACTATTAACGTACCTGTCTCTTCCGAAACGAATGAGTACGATGAGAGAGCTCTCTCTACCATCGTTCTCCTTAAGTCT
+
88<@8=:44>:A@@CCB;;;@@;;:)5<<5@969==29599944<=7:8)/)///////&5.55<55555:::)554444&4:7;.555&55;555595=9555)54993:<>9>>=<@>5999@>99999.5@9:79AADBA@A?@;A00,0=<<=@@C@BBBBCC<@@=::35;:888/://(-6::=0==6////:;;;B<@<???>9>90/0>@:<=9999:;?89::59@@=?@A???BBBAB???AA773::??B==<=@=<7<4333.3394999?
@ATNG8:00497:06254
GATGGTAGGCGAGAGTGAGACGCAGTACTCATTCGTTTCGGAAGAGACAGGTACGTTAATAGTTAATAGCGTACTTCTTTTTCTTGCTTTCTGTGGTATTCTTGCTAGTTACACTAGCCATCCTTACTGCGCTTCGATTGTGTGCGTACTGCTGCAATATTGTTAACGTGAGTCTTGTAAAACCTTCTTTTTACGTTTACTCTCGTGTTAAAAATCTGAATTCTTCTAGAGTTCCTGATCTTCTGGTGTCGTCTATCATGTACTACCATCGTTCTCCTTAAGTCTATACCGACTGCCCATAGAG
+
////)/7:5<ABBDDCCCDDAACC;;;B;;;<9A99;:;C@FAEBCCBCB?AAB@@<@@CCEF@E;:;?A?AA?A9@AAA@2:@8:8881377AB?CBC?B@<000=./).77699=>;>>A<B=;:;;=;;;<??@A=@@>=>;;:==A===::60---)-64;4=B@;;:@?>:=<<<=2<:>788888(8<<<;4;79999AA@@;=>@@,8///9061:A<ABAA=>>=B:>>B@@@8;;@=@B==<??AA?>?AAAB@@=>:>=<=D:><==A=A;A>>>@=<958663332'-.5587
@ATNG8:00456:06264
GATTAGGAGACACGTCGCACACGTACTCATTCGTTTCGGAAGAGACAGGTACGTTAATTAGTTAATAGCGTACTTACTTTTTCTTAGCTTTTCGTGGTATTCTCGCTAGTTACACTAGCCATCCTTACTGCGCTTCGATTGTGTGCGTACTGCTGCAATATTGTTAACGTGAGTCTTGTAAAACCTTCTTTTTACGTTTACTCTCGTGTTAAAAATCTGAATTCTTCTAGAGTTCCTGATCTTCTGGGCAGACTCTCACACGCCTACCATCGTTCTCCTTAAGTCT
+
???@AA;>>?CCBA?@@@@?;;59999D>>9@;:;,;:29;;;995=9.55>//)/)/)0//)/28:<>>;:3<-339999'98-333333&3444.54<8<<589ABAD@BB???@@@=AAB?B?BB???BCEAF????B@A>>>>>>>=@@@A==:BBBADEBCBCCCBBAAAB>A;;;;.:>C59;;;;*;@AAD?C;;:DD@===29999':9=:929;@@;@@@;;9B<A;A?>@??=?@CC>BCBCCCCCCBBBBCB@CCDACA@AC?@@@=@<?>A@;;
@ATNG8:00491:06297
GATGGTAGCGCGACGAGCGTAGCCCAGAAGATCAGGAACTCTAGAAGAATTCAGATTTTTAACACGAGAGTAAACGTAAAAGAAGGTTTTACAAGACTCACGTTAACAATATTGCAGCAGTACGCACACAATCGAAGCGCAGTAAGGATGGCTAGTGTAACTAGCAAGAATACCACGAAGCAAGAAAAAGAAGTACGCTATTAACTATTAACGTACCTGTCTCTTCCGAACGAATGAGTACTGCGTCTCACTGCTCGCCTACCATCGTTCTCCTTAAGTCT
+
CA@A4548::566>==BBB??99606<<:CCCD@@>@7;;BBBBD@CC?@>@BBCCFFF1?=?AA@AA@AAA@;:99<>>5;;6;2;8;.;9;9;8885575>5>496,522-27755222=9;9==A@@<@>>><>666///@7@59>B>?A=?<<::5:B>>AC@AA>ACC?A????BB>=??>>>/>A7;;??;;;??=A=@@@C=A<8888818<><;;;7=9<<98992877>//////9333355...733549;;7778//(////6/5379>6
@ATNG8:00493:06303
GATGGTAGCTCACCGTACGTCACACGTACTCATTCGTTTCGGAAGAGACAGGTACGTTAATAGTTAATAGCGTACTTCTTTTTCTTGCTTTCGTGGTATTCTTGCTAGTTACACTAGCCATCCTTACTGCGCTTCGATTGTGTGCGTACTGCTGCAATATTGTTAACGTGAGTCTTGTAAAACCTTCTTTTTACGTTTACTCTCGTGTTAAAAATCTGAATTCTTCTAGAGTTCCGATCTTCTGGCTCTCGTAGACAGATACTACCATCGTTCTCCTTAAGTCT
+
;::C?CCCBBA@A8;6BBBBDCBBBBBBBCB::::CCC?CFAFA@BBCCBB?BDBBB?B@BCDC@C@CCABBBA>><>?@@A2BB?CBCC>CBBB@B@?<?@<??BBBB@BBCBBBBB?BCC?C?DDAB>>>@<AAAA<A@AAAAA;=;????;;;;:;;67717<AAAAAAAAB<CAAAA5B=A9===<<+=><<<5<>::;AA>=<3::9:+;>>?B<@<@@;@AAAA?A=A=9::::5:?A;@?;;;AAAA?@??A@@@@@@;>>>>D=A=;7=;A;A99;
@ATNG8:00495:06289
GATGGTAGGAGACACGTCGCACACGTACTCATTCGTTTCGGAATGAAGACAGGTACGTTAATAGTTAATAGCGTACTTCTTTTCCTTGCTTTTCGTGGTATTCTTGCTAGTTTACACTAGCCATCCTTACTGCGCTTCGATTGTGTGCGTACTGCTGCAATATTGTTAACGTGAGTCTTGTAAAACCTTCTTTTTACGTTTACTCTTCGTGTTTAAAAATCTGAATTCTTACTAGAGTTCCTGATCTTCTGGGTCTACGCTCGTCGCGCTACCATCGTTCTCCTTAAGTCT
+
A<??7;==9=>==@@@;955:<<<==65/;//)/77;1/5.5.555.5<<==;;;;==7;.4444.438:;<<;:::9<B=>1A7?6733::/3/;;+//;6:858333373(3899888:7=BA<A;??=;;:AA;????:>=?======AA@@888>:;;:=::5:;=8<AC;;87179999+6.5177777)99;==-//3..).8957829AAA/>@A:827:=>5::=<88//)//5546//+/;;>187<<:9:;:==?@@@????;>>?AA=>==;>=B=>=>@
@ATNG8:00496:06280
GATGGTAGCACACGAGATCTCATCGTACTCATTCGTTTCGGAAGAGACAGGTACGTTAATAGTTAATAGCGTACTTCTTTTTCTTGCTTTTCGTGGTATTCTTGCTAGTTACACTAGCCATCCTTACTGCGCTTCGATTGTGTGCGTACTGCTGCAATATTGTTAACGTGAGTCTTGTAAAACCTTCCTTTTACGTTTACTCTCGTGTTAAAAATCTGAATTCTTCTAGAGTTCCTGATCTTCTGGGCTGCGCTGATATGCGCTACCATCGTTCTCCTTAAGTCT
+
55;=8=BCBBCC;:6;;;@A??;<==<<<<<@;BBBA;@@7@6;;;;;AB@BBBBB?B?BBAB7?;;A@ABDCCB?BBBCB198:>7899&7<;@>A::7:C?AAAB?>9?>?@AA??>=CC@D@BB>??><=;@CBA<>>>>>BC>>=>>>==<?<======9=;?@AA>>>BE<>>?>>3>;?9>5:::/:=>>A7<>>>?@B>==<@CCC/@;:;E<A=@@<@@AA>==<?:==A???:;:<<1:///<<67;=>?AAAAAAA=@??>><BAB;@<@<@<;;
@ATNG8:00483:06339
GATGGTAGCTCTGCTCTGACTCTCGTACTCATTCGTTTCGGAAGAGACAGGTACGTTAATAGTTAATAGCGTACTTCTTTTTTCTTGCTTTCGTGGTATTCTTGCTAGTTACACTAGCCATCCTTACTGCGCTTCGATTGTGTGCGTACTGCTGCAATATTGTTAACGTGAGTCTTGTAAAACCTTCTTTTTACGTTTACTCTCGTGTTAAAAATCTGAATTCTTCTAGAGTTCCTGATCTTCTGGGTCTACGCTCGTCGCGCTACCATCGTTCTCCTTAAGTCT
+
;:BD;ABBBBBFDCCBBBBCCCCCDCHCCC@@<@;;;9;D@C@CDCCCBC?BBBBB2926<<<8B@CCDDDC>?A<9999::$::<==BC>B=?C<C>>?;B8;;AAAA@CCCBBBCC79:@=A?CCCCDDDD?AABC?AACDDGDBCBBBCAA@C@BBB?@@<@?AABBBBCCC@A@@??4?=B>ABEEC5AAGGG?ECFBBCBBBCACDGE5GCFBB@CADC@BBBBCBC?C@CCCCBB?BCCH?;::CCCBBBCCCCBBBCAA=@A@@A>AAC<@<@=AAAA
@ATNG8:00497:06339
GATGGTAGTCTCAGATAGTCTATAGTACTCATTCGTTTCGGAAGAGACAGGTACGTTAATAGTTAATAGCTGTACTTCTTTTTCTTGCTTTCGTGGTATTCTTGCTAGTTACACTAGCCATCCTTACTGCGCTTCGATTGTGTGCGTACTGCTGCAATATTGTTAATCGTGAGTCTTGTAAAACCTTCTTTTTACGTTTACTCTCGTGTTAAAAATCTGAATTCTTCTAGAGTTCCTGATCTTCTGGGCTCTCTCTCTCACGCACTACCATCGTTCTCCTTAAGTCT
+
@@:::=<A@B@@ACC;99A<>>>;?;:977//)/::<5=??D<@BB:66@:?==;@=<:@=0.*-(,,6---7777)/4444$4:5:=@A;;:<A?BA>9<;+///968.44<334:;048?6=9@;BCBBBC@B@>?<;;:BBAA@?99900/774///4::17)-////99::;595555&549455555$59555)5<;566666><?@@@+>4455.549:7<?CBBAB;C??559??:<:>>*00===>:;:A?>><:;<5669=>>=@7=99.4587C>;:
@ATNG8:00498:06346
GATGGTAGCACGAGCCACTCATATCCAGAAGATCAGGAACTCTAGAAGAATTCAGATTTTTAACACGAGAGTAAACGTAAAAAGAAGGTTTTACAAGACTCACGTTAACAATATTGCAGCAGTACGCACACAATCGAAGCGCAGTAAGGATGGCTAGTGTAACTAGCAAGAATACCACGAAGCAAGAAAAAGAAGTACGCTATTACTATTAACGTACCTGTCTCTTCCGAAACCGAATGAGTACCTCTCAGACGCTCGTCCTACCATCGTTCTCCTTAAGTCT
+
@@@?.44844/////)/9:9::::;59;=0559:55.5499999;;5:=8=79:/0/777':*00/:8:9:333(39>;<<;(99.5.599+955.55<;:<<54.45993444.554=?;;;;;;@;CCCB?C@?>:8<88945A=@=B:945<>>>===9BBBCAA=9959@?;=<//)/6617:;;;+==8====>>7;95::;9<8<8:7@@=<?/000/=)/*/3<3=7==69;:///8389<::8:6955///7(//849977;5;7707<?>ABBB
@ATNG8:00455:06389
GATGGTAGCAGACGTGACAGAGCGCCAGAAGATCAGGAACTCTAGAAGAATTCAGATTTTTAACACGAGAGTAAACGTAAAAAGAAGGTTTTACAAGACTCACGTTAAACAATATTGCAGCAGTACGCACACAATCGAAGCGCAGTAAGGATGGCTAGTGTAACTAGCAAGAATACCACGAAGCAAGAAAAAGAGTACGCTATTAACTATTAACGTACCTGTCTCTTCCGAAACGAATGAGTACTGCGTCTCACTCTCGCCTACCATCGTTCTCCTTAAGTCT
+
@8::5:::<<<=<666;=<<<@;CB=AAC@CBCD;;9;@BABCBA@=996:7?;;;;<<<+<8<<:888:::=<(3344444$4>7;4;99+555.5<;<<<999.//)/727//)/:779<;;:9555:99:7:<<<7:;<<AB=B>B?BB=????;>@>=9==9::;733.39838933.38:39999=,///:;;B:;9A=A<A;<9.5-559488<??485:7:6384(377177;333:888=>55555<<>;;;9<<=44396616//)/)/48688
@ATNG8:00460:06378
GATGGTAGGAGACACGTCGCACACGTACTCATTCGTTTCGGAAGAGACAGGTACGTTAATAGTTAATAGCGTACTTCTTTTTCTTGCTTTCGTGGTATTCTTGCTAGTTACACTAGCCATCCTTACTGCGCTTCGATTGTGTGCGTACTGCTGCAATATTGTTAACGTGAGTCTTGTAAAACCTTCTTTTTACGTTTTACTCTCGTGTAAAAATCTGAATTCTTCTAGAGTTCCTGATCTTCTGGTGTCTGATCTGTATCACTACCATCGTTCTCCTTAAGTCT
+
:;@B=?AA=@@?BBCFGCCBBBCBCBDEDDCC?CCCH?CCAB@BAAABBB?BCBCD=@=@BAA<@<@AA?@?B@A=ABA?<1?A????K=BCAC?BBB?BA<>?@?9:49>>?ABAA>ACC?C?A????@@A;AA6638>@?@AB=>>@@>?>>?:==D:88188==??>==@@<A>@>>-:3919<AA=*=:////'/.3/..33355===*877786;699288;@57727179:666(---,2445:555=8=??@???@@@=@===?188:5:7=9:///
@ATNG8:00463:06386
GATGGTAGGAGACACGTCGCACACGTACTCATTCGTTTCGGAAGAGACAGGTACGTTAATAGTTAATAGCGTACTTCTTTTTCTTGCTTTCGTGGTATTCTTGCTAGTTACACTAGCCATCCTTACTGCGCTTCGATTGTGTGCGTACTGCTGCAATATTGTTAACGTGAGTCTTGTAAAACCTTCTTTTTACGTTTACTCTCGTGTTAAAAATCTGAATTCTTCTAGAGTTCCTGATCTTCTGGTATACACACTCGCTCGCTACCATCGTTCTCCTTAAGTCT
+
@AAD@BBC@CCCCBBA@ACDEBCBBBBBBCBA?ACJJ>CCBD?BBBBDCC?CCCBB?B?BCDF@D?BBBBDBB>C???===.=@>DCCD>AAAB@C@@>@A<>>BC>><?AAADBBB?BBC>?;>?>==656<AA@@<@@>>>??>>>A@@>>>A<@@A=AA;?;?@@D?????<@@@AA5C>D877666(8<=>A:A>=>?@A;<<18888(8@>@@;@=AA;??ADA>>:>>CAA@@@<B??;?A>>>A@AA@@===>>>>AA;A@AAA=@;6167;7=///
@ATNG8:00472:06391
GATGGTAGCTCTGCTCTGACTCCTCGTACTCATTCGTTTCGGAAGAGACAGGTACTGTTAATAGTTAATAGCGTACTTCTTTTTCTTGCTTTCGTGGTATTCTTGCTAGTTACACTAGCCATCCTTACTGCGCTTCGATTGTGTGCGTACTGCTGCAATATTGTTAACGTGAAGTCTTGTAAAACCTTCTTTTTACGTTTACTCTCGTGTTAAAATCTGAATTCTTCTAGAGTTCCTGATCTTCTGGATACACTCATGTGCACCTACCATCGTTCTCCTTAAGTCT
+
<<<=?B<@?::9=@==9<7=00)/////5<=<;6;///(//)/)///999949;656>7<7<==:394///5-//9:6:;;;;+/625:;>7>CA<;<//)/:5//6<=?8=B=<<<;;;?@@>A?B@@@BBBB@CCCDACCCACCC;;<CCCDBCB?BBA>@@<@:@A@00*0>A><CCCCC9B>A99:;;;*;9CCF?DCCCBBBAA@5;;;.9@?=@4;4;?=ABDBBBD@D@BBABBB>A@B=ABBB;;;FCBCC@@@C=:;;=A@A@A=B;:7;?B?BBAA
@ATNG8:00475:06393
GATGGTAGCATCATGCATATCTCACCAGAAGATCAGGAACTCTAGAAGAATTCAGATTTTTAACACGAGAGTAAACGTAAAAAGAAGGTTTTACAAGACTCACGTTAACAATATTGCAGCAGTACGCACACAATCGAAGCGCAGTAAGGATGGCTAGTGTAACTAGCAAGAATACCACGAAAGCAAGAAAAAAGAAGTACGCTATTAACTATTAACGTACCTGTCTCTTCCGAAACGAATGAGTACGTGTGCGACGTGTCTCCTACCATCGTTCTCCTTAAGTCT
+
:6>?;@CBBCCCCBBBCCHCCCDCCBBBB?ABCB@@<@>?@CDBBA@DD?B>AABCDDDD3B?BBBBBCCBBBB8??AAAAA0@A=A?BCC;CCC@CCDBBBB;;6;?AA>BAA<@B@@@BCBCCBBBBB@@?@BBB?BBBBBBBB?D=A:;7<BCB@A@E?BBABBD?BB?ABA79:A@@;@>=9999999%9>;;?8@::@BB?>:;;@A5>:==ABB@CDCBAAAAC@BBC<??F?AAAAAAAACA99:CBBBC>??>B=@@A=@?:9?;?=<9?:?>BAAA
@ATNG8:00483:06392
GATGGTAGCTCACGTACGTCACACGTACTCATTCGTTTCGGAAGAGACAGGTACGTTAATAGTTAATAGCGTACTTCTTTTTCTTGCTTTCGTGGTATTCTTGCTAGTTACACTAGCCATCCTTACTGCGCTTCGATTGTGTGCGTACTGCTGCAATATTGTTAACGTGAGTCTTGTAAAACCTTCTTTTTACGTTTACTCTCGTGTTAAAAATCTGAATTCTTCTAGAGTTCCTGATCTTCTGGAGATATCATCAGCGAGCTACCATCGTTCTCCTTAAGTCT
+
@A;<05>CB@BB;:9CBBBCCCDBBBCBBB@?<?@A@:AF>B?BCCBCBC@CCCAA?A@CCA@>A@CCCBBBB??;88889)9A?DCCB=BBCC@BBB@CC??>?A??;?BCBBBCC?BBC?B?BAAAA>>>:>AAA<AAA?>>AAAA@@@@<=>:=>A<AA<A=?AAAA@?>><>?CBB5@<@<@@@@@/@AAAA3:;;;;;@ABB=>>@@,=///=6;6>>;>??A@@@<A=???A@A8;:A<@@?A>>>A??<;<A?A><>C=A??AD;?>><>9><>::8
@ATNG8:00484:06395
GATGGTAGGACGAGCGTCTGAGAGGTACTCATTCGTTTCGGAAGAGACAGGTACGTTAATAGTTAATAGCGTACTTCTTTTTCTTGCTTTCGTGGTATTCTTGCTAGTTACACTAGCCATCCTTACTGCGCTTCGATTGTGTGCGTACTGCTGCAATATTGTTAACGTGAGTCTTGTAAAAACCTTCTTTTTACGTTTACTCTCGTGTTAAATTCTGAATTCTTCTAGAGTTCCTGATCTTCTGGCGCTCTGTCACGTCTGCTACCATCGTTCTCCTTAAGTCT
+
?::@8<;@7BBBAB@@?BA;:;BB?BDCEB;;:;AAA>BD@D?BBCCCCC@BBCAA=AADBBB<A=ABBCBCBCCABBCBB0;;7;ABC?CCCD@CCCGCC:;;BA@A?BFEBBBCC?@AC@E@CAA@ACAA=AA@@6;:BCCCCCDCA@@BBAA?BBB?BD=@=@BABAAAAE=A;<;<;*;9@9@ACCC5CCCCC?CCCAABABAA?B@<B?BCCB?B?BB>BBBBBBB?B?AAA@@@?@@AADBBBB;;;BAAICB;::@AA<@@B@A;@@@4949=AAAB
@ATNG8:00498:06380
GATGGTAGTGTGTCTCTGAGAGTAGTACTCATTCGTTTCGGAAGAGACAGGTACTGTTAATAGTTAATAAGACGTTACTTCTTTTTTCTTGCTTTCGTGGTATTTCTTGCTAGTTACACTAGCCATCCTTACTGCGCTTCGATTGTGTGCGTACTGCTGCAATATTGTTAACTGAGTCTTGTAAAACCTTCTTTTTACGTTTACTCTCGTGTTAAAAATCTGAATTCTTCTAGAGTTCCTGATCTTCTGGTCTACTACACTGTACTCTACCATCGTTCTCCTTAAGTCT
+
6::;=@=?AFCC@;;=:;5555559;997;//)////(/:383555:<=;7<<556<8<6<<65./5//)/////)/7<5555555#54.499;4<;::.5555)594555;;A9>=<;;<<<8;;?=@=?969999?<DF>C896>@@@@@@@BBAA??@<@AA=@@;?:>>=<<999.55555&56;.55<;;)::;<>7>?;;:<;:9949<<<);555;7;8<<7==9///75:5:===BB=@A?8?>:::=;;;>>;;;;;=6661/--,,05,,(-(-26223
@ATNG8:00500:05795
GATGGTAGTGTCAGTGCGCGTCGTCCAGAAGATCAGGAACTCTAGAAGAATTCAGATTTTTAACACGAGAGTAAACGTAAAAAGAAGGTTTTACAAGACTCACGTTAACAATATTGCAGCAGTACGCACACAATCGAAGCGCAGTAAGGATGGCTAGTGTAACTAGCAAGAATACCACGAAGGCAAGAAAAAAGAAGTACGCTATTAACTATTAACGTACCTGTCTCTTCCGAAACGAATGAGTACTGTATCTATGTGTGCGCTACCATCGTTCTCCTTAAGTCT
+
AAAC@CCCCCCCBBBBCCCCCCCCC@CCC@CCCCBB@B?@@CCCCD@BB>B>BBAACABB3A>ABBBBBBAABC;C?@BDDD2BB=B@DDD;CCCACBBBDCCCC?C@CC?CAB?BCBBCBDECCCCCCBBB?BBBB?BABBCC??<@@CAB?ACCDDCCC=AAABBB@BB??>?;??BB?B?==8998888%8@<A8:9ECB@?;?<>>@@<><>ADAA?AB???BB?B@CCB>BBB?ACCCCCCAABBBBAAAACBBBCB???>=AAACD<???=><>9>>>>
@ATNG8:00501:05778
GATGGTAGCTCGCTGATGATATCTCCAGAAGATCAGGAACTCTAGAAGAATTCAGATTTTAACACGAGAGTAAACGTAAAAAGAAGGTTTTACAAGACTCACGTTAACAATATTGCAGCAGTACGCACACAATCGAAGCGCAGTAAGGATGGCTAGTGTAACTAGCAAGAATACCACGAAAGCAAGAAAAAGAAGTACGCTATTAACTATTAACGTACCTGTCTCTTCCGAAACGAATGAGTACTACTCTCAGAGACACACTACCATCGTTCTCTTAAGTCT
+
<AAB?BA<<<=====BBBCCBBBBB?AAA@CC@B;;49:>?CCCCD@B=?A=@><9777&35993543;;333(3944444$4?6;4999+;99:;:99AA@@@=A?CC@CGK@D;;:B;;<CBBBA@@@@<@>9969==?998A=@=B@@>@A@@AC??<>>?87787827;7,3333;3;88288887);>6<<@@@?>==08059776=587::98:7///66185333(3786;::<<<8;;;///====>>?;77=55505:53505..-,2,2-..
@ATNG8:00502:05798
GATGGTAGCGAGCGAGTGTGTATACCAGAAGATCAGGAACTCTAGAAGAATTCAGATTTTTAACACGAGAGTAAACGTAAAAAGAAGGTTTTACAAGACTCACGTTAACAATATTGCAGCAGTACGCACACAATCGAAGCGCAGTAAGGATGGCTAGTGTAACTAGCAAGAATACCACGAAAGCAAGAAAAAAGAAGTACGCTATTAACTATTAACGTACCTGTCTCTTCCGAAACGAATGAGTACGATGAGATCTCGTGTGCTACCATCGTTCTCCTTAAGTCT
+
A<AC@CCCDCB;::;5>?AACABBJ@BBC@BBBBBB?B?BBBCC;:79?<@?AAC@@@@@0@<ACBBBCCBBBE6;;@@@@@,>@<A;CCC;BBDAHAAABBBBC@B@A@=@BE?CBBBCCCCCBBCCCBCCAJCAA?ABBBCCCB@B@D;:8;@@AA@BC?BCCBBBACC@CBB>AABBB=A@@;999999%9>;>A@DBBBBB>@>:;?A3959@BCB?B::9;;;4:<:;;:9CC@BCBBCDDCAABCDB????>@@A??@BB?B>==A79:C?D?B?BBBB
@ATNG8:00518:05772
GATGGTAGTGTCAGTGCGCGTCGTCCAGAAGATCAGGAACTCTAGAAGAATTCAGATTTTTAACACGAGAGTAAACGTAAAAAAGAAGGTTTTACAAGACTCACGTTAACAATATTGCAGCAGTACGCACACGATCGAAGCGCAGTAAGGATGGCTAGTGTAACTAGCAAGAATACCACGAAAGCAAGAAAAAAGAAGTACGCTATTAACTATTAACGTACCTGTCTCTTCCGAAACGAATGAGTACACACTCTCATATGACACTACCATCGTTCTCCTTAAGTCT
+
:;:;5;<<::;::9;7=/0------(-//)/CBA@C9:89BD@A?C@A@<@=;;9=<<<<,;8=@BBCC@@997+8?;;;;::#9<<<<;;;0;9616B>@=>C;;9;?AA?@@A@BBBCCDDDCBBBB;;;AABAAB?A;;:AA::6;=A@@>ACBBCA@?=?BBBBC?AA?BBB<?????8<>>;999999%9?<??>?BB>A@=A;>;@@.818;@@@?@@;::AA>A@AAA<ABA?BBBBB999C:9:CDCA@>@B8778737,3333<88458=7B>B@@@
@ATNG8:00523:05777
GATGGTAGTATCTGCACACTCTGTCCAGAAGATCAGGAACTCTAGAAGAATTCAGATTTTTAACACGAGAGTAAACGTAAAAAGAAGGTTTTACAAGACTCACGTTAACAATATTGCAGCAGTACGCACACAATCGAAGCGCAGTAAGGATGGCTAGTGTAACTAGCAAGAAATACCACGAAAGCAAGAAAAAAGAAGTACGCTATTAAACTATTAACGTACCTGTCTCTTCCGAAACGAATGAGTTCACACTCTCATATGACACATCGTTCTCCTTAAGTCT
+
555=8<A>><<A@@?BCCFDHGFCB@CCHAGGCCFFAD?@@C@@@B?AA:@<@?:;??@B+B8AB:?>?AAAAB=BCCCCCC1=?:?.555&5>>7=6969:5592::?@;BB@:CC;:9BBBBBAACD;;:?BA@@<@A?@@?:959<@>=4948888<;499:98:5333(38838333933334333333#394;@<4448;8)./)/889(/(./00@-::A@;?;9=9<<=7<::6888=?8==BABBBBBBBBABB:9555555179A<A=E:=;;;
@ATNG8:00533:05797
GATGGTAGTATATCGCGTCGCTATCCAGAAGATCAGGAACTCTAGAAGAATTCAGATTTTTAACACGAGAGTAAACGTAAAAAGAAGGTTTTACAAGACTCACGTTAACAATATTGCAGCAGTACGCACACAATCGAAGCGCAGTAAGGATGGCTAGTGTAACTAGCAAGAATACCACGAAAGCAAGAAAAAAGAAGTTACGCTATTAACTATTAACGTACCTGTCTCTTCCGAAACGAATGAGTACATAGATATACGTATAGCTACCATCGTTCTCCTTAAGTCT
+
>8<G=;5;95::;<==B996>?><A<9::2449:995;6;@@::9;69A;@:@@???@@?,>9<<:00/::///(/394444$4;7;.555&5:;8<669@==00+/3//)//:8=>>>;<<C@BB;;;;@A=@BBB=@@@ACCBC@C?BA@=@BA@A@==38773;?7>?<:>:6:==;<3;33.3:??BB)@?>8<4<>>7<;;17085=;;A;659><3<98484=7<245<4;::6????@@ACBBBBAAA:::==98888=<8=A@>B<:8<:>7=;>788
@ATNG8:00535:05773
GATGGTAGCGCACACATAGATACAGTACTCATTCGTTTCGGAAGAGACAGGTACGTTAATAGTTAATAGCGTACTTCTTTTTCTTGCTTTCGTGGTATTCTTGCTAGTTACACTAGCCATCCTTACTGCGCTTCGATTGTGTGCGTACTGCTGCAATATTGTTAACGTGAGTCTTGTAAAACCTTCTTTTTACGTTTACTCTCGTGTTAAAAATCTGAATTCTTCTAGAGTTCCTGATCTTCTGGGTGTATCAGCGAGTATCTACCATCGTTCTCCTTAAGTCT
+
ACCC@CCBBBBCCCDDBBBBBDDDEEDDDCBB?B@@A<BC@C?BCCCCCC@CBBCCAC@CCCC?B?BCCCBBBCE?BBCCC5CC?CBCC>CBBB@BBB?BC@BBCCCC@CCCCCDCC?CCC@C?CCCCBB@@?@CCD@BAAACDCCBBBCDCCBB@CCC?CB@D?BADBBBBCC@CCCCC;C?C=AACCC5CCCCC=BBCCCCCCCB>BBAA0BBABC@DACD?BBCCCBB@B@BBBBBC@BBCC>CCCCCCDCCCCBBCCCBBB?BCCCC@BBB?B>@?B:::
@ATNG8:00537:05775
GATGGTAGCACGGAGTCACTCATATCCAGAAGATCAGGAACTCTAGAAGAATTCAGATTTTTTAACACGAGAGTAAACGTAAAAAGAAGGTTTTACAAGACTCACGTTAACAATATTGCAGCAGTACGCACACAATCGAAGCGCAGTAAGGATGCTAGTGTAACTAGCAAGAATACCACGAAAGCAAGAAAAAGAAGTACGCTATTAACTATTAACGTACCTGTCTCTTCCGAAACGAATGAGTACAGAGAGTACGATATGTCTACCATCGTTCTCCTTAAGTCT
+
4444.4489944.4499:9;;5655>9556055:;;;)/)///7;@@9<<:@;<<:444444#4.4888<====??7=:99;;;(//)/2777+79:166<<<66/<7;4//)/99)//:;<<>>><<<BC@@@=@A@@;<@=<=>==297@0//88898::7:=9:990333977286666(--,(,2666(,,(//8/33988/5/52225:698<;;74//////150588,6//(////77733388;8988877773332..3...6388;.5/5.2222
@ATNG8:00539:05804
GATGGTAGCTATACGTATATCTATGTACTCATTCGTTTCGGAAGAGACAGGTACGTTAATAGTTAATAGCGTACTTCTTTTTTCTTGCTTTCGTGGTATTCTTGCTAGTTACACTAGCCATCCTTACTGCGCTTCGATTGTGTGCGTACTGCTGCAATATTGTTAACGTGAGTCTTGTAAAACCTTCTTTTTTACGTTTACTCTCGTGTTAAAAATCTGAATTCTTCTAGAGTTCCTGATCTTCTGGCTCTCGTAGACAGATACTACCATCGTTCTCCTTAAGTCT
+
88:>:?CCBB<==<<<@699BCCAAABBBA;<5<CAD=CC?B?BBBBAA@?BB;;;;@=AAAB=@>ADBCCA@=@;:99999#7:489:;3:<=C?AA?;@@-00:96:7:>A@B?>>ABBB>A>ABC?>8::<?A??7;;B;;;B===ADD===?<>>?:=>1818======??;?@?>=/=1818=AAAA)A;;;D6;;>>>??>><36767)6///8360:=,//@888@<@=BBA@>>:=?B5;;?;:;@@@AAA???AA>>>:>=@>>8=8718:>;?@BB
@ATNG8:00545:05761
GATGGTAGCGCATATCAGCGCAGCCCAGAAGATCAGGAACTCTAGAAGAATTCAGATTTTTTAACACGAGAGTAAACGTAAAAAAGAAAGGTTTTACAAGACTCACGTTAACAATATTGCAGCAGTACGCACACAATCGAAGCGCAGTAAGGATGGCTAGTGTAACTAGCAAGAATACCACGAAAGCAAGAAAAAAGAAGTACGCTATTAACTAATTAACGTACCTGTCTCTTCCGAAACGAATGAGTACGATGAGATCTCGTGTGCTACCATCGTTCTCC
+
----(-88:==;;;>;::9=9////)///)///7;<8<8<</0/7:1//)45:3///////#/)/9977;555::1::494444#944)/5;;;.///*/99//55555<7<=8;;;:>>B>CBBBBBBB@@@;0+0>00+/////5==8>:<6615;<;966;:=<A?>>9BB?8858<::;<(333,333333#39388887777/(/(///(/384;766559<555<=6;5::838::754499:;==@@A@??@@=?=:00000@<<99/0*0//(
@ATNG8:00501:05826
GATGGTAGTATATCGCGTCGCTATCCAGAAGATCAGGAACTCTAGAAGAATTCAGATTTTTAACACGAGAGTAAACTGTTAAAAAGAATGGTTTTACAAGACTTCACGTTTAACAATATTGCAGCAGTACGCACACAATCGAAGCGCAGTAAGGATGGCTAGTGTAACTAGCAAGAATACCACGAAAGCAAGAAAAAAGAAGTACGCATATTAACTATTAACGTACCTGTCTCTTCCGAAACGAATGAGTACTATAGACTATCTGAGACTATCGTTCTCCTTAAGTCT
+
455=:=>ECBCCB@@A@@@<=A<B>165@;?99:>@=B=<<<<==B<CC@D?@A?;:;;;);9<8:><>?888;1/000+/;;;'/40568;;;/;88(----(-6689:(/)//4///*/:;:>556<:4559;;;:?@@B?BBBABCCC@D:;;96;:>;<566;<<<>CC@DD?BAB=?:>A=788:4888888$663///-8/////*/6;;99.3.32/9:5//////76;6866.666(......77876777779>AA???CBABBBB?BAA=A=@>AAAC
@ATNG8:00505:05836
GATGGTAGTATCTGCACACTCTGTCCAGAAGATCAGGAACTCTAGAAGAATTCAGATTTTTAACACGAGAGTAAACGTAAAAAGAAGGTTTTACAAGACTCACGTTAACAATATTGCAGCAGTACGCACACAATCGAAGCGCAGTAAGGATGGCTAGTGTAACTAGCAAGAATACCACGAAAGCAAGAAAAAAGAAGTACGCTATTAACTATTAACGTACCTGTCTCTTCCGAAACGAATGAGTACTACTCTCAGAGACACACTACCATCGTTCTCCTTAAGTCT
+
///97;0;;BC;;6<<<@=>=@=BB=BBB>CBCBCCAC@BBBBB@@=?@:=:<=773999$3-3:344::=<;;59999999(9::?.99909<>7<<?>????@<A=A?=@9965<<=965;;;;;;?DCC?C@:;6::::=@@<8=:::;4:C:9:968?BB@AAA<>=6///)//=@@7>;?8<<<<<<%;939733889?::8:8;AA5>9>:@@C?@@?>?9858>BAC<B;@6?744==BBBB=<<??<;<<<<:6795525:=994977-707/6;=;
@ATNG8:00506:05856
GATGGTAGCTATACGTATATCTATGTACTCATTCGTTTCGGAAGAGACAGGTACGTTAATAGTTAATAGCGTACTTCTTTTTCTTGCTTTCGTGGTATTCTTGCTAGTTACACTAGCCATCCTTACTGCGCTTCGATTGTGTGCGTACTGCTGCAATATTGTTAACGTGAGTCTTGTAAAACCTTCTTTTTACGTTTACTCTCGTGTTAAAAATCTGAATTCTTCTAGAGTTCCTGATCTTCTGGGATGTGTGCGCAGTGCCTACCATCGTTCTCCTTAAGTCT
+
:9:C;CBABDBBBBBCDBCCCFCCCCCCDDCB?BCCD=CB?C@CDBBBBB?BCCCC?C?CCCC?B?BCDCBBCCC>AACCC3BB?BBBB=BCCB?BBC@BB<??ADBB?BABBCB@A=BBB?B@@>>>AA>=7=BBA<>>A<<<>?BBA?@@>?=8<<<:>>;>=AA?DDA@==9=@ADD;B=B588877(8:678)8::889@@A@=AAAA/A>>>@<A:>>:>BAA>==:=;@B;;;@777==6=///>//8;;@A???;??@=@?>>@8>>>=@;@=?;::
@ATNG8:00519:05816
GATGGTAGCGCGACGAGCGTAGACCCAGAAGATCAGGAACTCTAGAAGAATTCAGATTTTTAACACGAGAGTAAACGTAAAAAGAAGGTTTTGCAAGACTCACGTTAACAATATTGCAGCAGTACGCACACAATCGAAGCGCAGTAAGGATGGCTAGTGTAACTAGCAAGAATACCACGTAAGCAAGAAAAAGAAGTACGCTATTAACTATTAACGTACCTGTCTCTTCCGAAACGAATGGTACGTGTGCGACGTGTCTCCTACCATCGTTCTCCTTAAGTCT
+
ACBB?CBBCA?@BEDCDCCCCCCCD>BCD@BBCDDG@C?@@BCCCD?@@>??BCBBBCCC3C=AABCBBBBBBB>AABEDDG5BB>B?CCC<CCC>CBBBCCBBB@C?DC?CCC@CBBBCCFCCCCBBAACF?CCBB?BBBABBBB@C@CAA?BCBCCCDC?BBBBAA?AC@BBA<>?BBB?AA@;9:999(9@<@CCBB??@@<?:==?>:>;>@CCB?BB@@@BBDE?BBC?BAA>AB?BAAACBBBBBBBCAAA@@@:=>A=A<;;B<?>><>=B<@==>
@ATNG8:00522:05852
GATGGTAGCTATACGTATATCTATGTACTCATTCGTTTCGGAAGAGACAGGTACGTTAATAGTTAATAGCGTACTTCTTTTTCTTGCTTTCGTTATTCTTGCTAGTTACACTAGCCATCCTTACTGCGCTTCGATTGTGTGCGTACTGCTGCAATATTGTTAACGTGAGTCTTGTAAAACCTTCTTTTTACGTTTACTCTCGTGTTAAAAATCTGAATTCTTCTAGAGTTCCTGATCTTCTGGTATGACTAGTGTACTACTACCATCGTTCTCCTTAAGTCT
+
AA?C@CCCCCBBBCBBBBBCBCCCCCCCCBBB@CEDE>BB=B=ABBBEEC@CBDBB?B?CCBB?B@BBABBCFCC?BBBBC3BB?BBAB<ABB?AA?>><??BABB?BBAAABCB>BBB>B>BBBBBCBB?BC@B?BA===>AA???@@@>=>=AAA=AA:>:=><AAAAAA;A>@@@6@=A7;;AAA/@@@@@:@;;;A@@@AA<BCCB/>???@0908A?BCCDDBB?B=??BAAB>BBB@BBBBBCCDBBB>>>@@@A@@<;;;?@=AAB?B@B@DBAA
@ATNG8:00533:05836
GATGGTAGTATCTGTCTACGAGAGCCAGAGATCAGGAACTCGTAGAAGAATTCAGATTTTTAACACGAGAGTAAACGTAAAAAGAAGGTTTTACAAGACTCACGTTAACAATATTGCAGCAGTACGCACACAATCAAGCGCAGTAAGGATGCTAGTGTAACTAGCAAGAATACCACGAAGCAAGAAAAAAGAAGTACGCTATTAACTATTAACGTACCTGTCTCTTCCGAAACGAATGAGTACACACTCTCATATGACACTACCATCGTTCTCCTTAAGTCT
+
0///)/9::@555<5556555<555599555:444./)-6-----80883:6=;833778$83<889737399;3335:;;;$4439.555&55949666<<5555:59;5:44.44:::0///<<>65/<;,//;69:666<<?8D?C996;::BB@A?@??CAB=@@;993,397713333333333#3339;;:::55528055::4<65299:4:?=?>?=9=:;>?8=??><==BB??>:333777332299////8737///616//)/(34;;==
@ATNG8:00535:05826
GATGGTAGTACATGATAGACGACACCAGAAGATCAGGAACTCTAGAAGAATTCAGATTTTTAACACGAGAGTAAACGTAAAAAGAAGGTTTTACAAGACTCACGTTAACAATATTGCAGCAGTACGCACACAATCGAAGCGCAGTAAGGATGGCTAGTGTAACTAGCAAGAATACCACGAAAGCAAGAAAAAGAAGTACGCTATTAACTATTAACGTACCTGTCTCTTCCGAAACGAATGAGTACTATGTAGAGCTCTATACTACATCGTTCTCCTTAAGTCT
+
BBBC@@AABBBC@@ACBBBBBBBBC@CDE@DCCCHG@C@CCCCEBC@BC@C@AAA;;;;;*;=BCCGHAAABAB9AA;;;;;);:29<@>@0@BB>BBCEGG;;;AC@@@?@CC?BDCCC@ABCC@@@;;;CAFBAAACCCCCCBB@DACBA?ACCCCBA@@DBBBDF@BA?ABB8:;AAA<A?@ACCCCC3BB?BBBBCB9:9<?;?@AA:?<?@CCC@DDDBAA@?B?BCC=CAA>AAAAD@@?BBBDCAAABCBBBB::9AB>@@@B?CAA7;7:;@@:;
@ATNG8:00539:05815
GATGGTAGCACGAGTCACTCATATCCAGAAGATCAGGAACTCTAGAAGAATTCAGATTTTTAACACGAGAGTAAACGTAAAAAGAAGGTTTTACAAGACTCACGTTAACAATATTGCAGCAGTACGCACACAGTCGAAGCGCAGTAAGGATGGCTAGTGTAACTAGCAAGAATACCACGAAAGCAAGAAAAAAGAAGTACGCTATTAACTATTAACTACCTGTCTCTTCCGAAACGAATGAGTACGATGAGAGAGCTCTTCTCTACCATCGTTCTCCTTAAGTCT
+
@BBE@ECAB<96=CB@@@BBDBA@@;@BB?BDAA997;=BBCCCCC?AA@C@BABBCBAB2B>A@@@@@BA@@@9<;;;;:;*4A>A@GHE9CCDADCCBDCC;;8;@@@>AFD?CCBABBCBBBCCBBBCA@@B@@7;;AA@@@E@D@B<;;;CCDEDAB>ABCBBB?BB>??8488:=<5<;<7;;CCDC)BB@897BBB?AA<?;?@CB3818?8818=888==1918==7=??;>;;:>>AAAA?>>A@?>>A9818;?=::9:67//)/6206074=///
@ATNG8:00546:05818
GATGGTAGCGCGACGAGCGTAGACCCAGAAGATCAGGACTCTAGAAGAATTCAGATTTTTAACACGAGAGTAAACGTAAAAAGAAGGTTTTACAAGACTCACGCTAACAATATTGCAGCAGTACGCACACAATCGAAGCGCAGTAAGGATGGCTAGTGTTACTAGCAAGAATACCACGAAAGCAAGAAAAAAGAAGTACGCTATTAACTATTAACGTACCTGTCTCTTCCGAAACGAATGAGTACAGAGAGTACGATATGTCTACCATCGTTCTCCTTAAGTCT
+
@::C@ECCBBB:;;BCBCCCFCCCD=BBB@CB@BBDAAA@BCCCB=AC?C?CACBBBBB3B?BCCCBBAB988)7=9;;;;*;D@D@BCB<CAC?ACBBBBBBBBA@BC@BBB?CCD@@ACCCBABBBBBB>BBBB@BBA@BBCA>B?CBB?@@@CBBB>BAA@@?A?DD@=>>8;;AAA9===9888777%7>9>;;;A???@9=9=>>?:=:=BB@@=@A???BB@D?BBC<AAB?BBBBCBCCBCBBBBBCBCBDBBBB<>>9>AC==8=8818;>:@>>>
@ATNG8:00501:05876
GATGGTAGATATATGCACGCTCTACCAGAAGATCAGGAACTCTAGAAGAATTCAGATTTTTAACACGAGAGTAAACGTAAAAAGAAGGTTTTACAAGACTCACGTTAACAATATTGCAGCAGTACGCACACAATCGAAGCGCAGTAAGGATGGCTAGTGTAACTAGCAAGAATACCACGAAAGCAAGAAAAAGAAGTACGCTATTAACTATTAACGTACCTGTCTCTTCCGAAACGAATGAGTACACACTCTCATATGACACTACCATCGTTCTCCTTAAGTCT
+
BBAA?BCDAAABBDCBBCCABADBB@BCC@CBCCAB?B?CCCBBDD@AA?A@CBBA@@@A2@@BBBBBAAAAAA9???@@@@0@A=A=@@@9@CC@BBAAABBBB?B@BB@BCE@CC@@@DB@AACCAAACBACCCB?CAABBCBB?A?A;;7;BAAACAA>ACCAAA?BB?BBC@CBABB:??B@BCBBB3BC<??AA@@A?:7;;@A??;>;;;@CC@CFAA@?@=?>BBB=BDC@BBCBBABCDDBABBBBAB>BA@ACBBB?BB=<><>>=9@=A?BBAA
@ATNG8:00503:05895
GATGGTAGCTCACGTACGTCACACGTACTCATTCGTTTCGGAAGAGACAGGTACGTTAATAGTTAATAGCGTACTTCTTTTTCTTGCTTTCGTGGTATTCTTGCTAGTTACACTAGCCATCCTTACTGCGCTTCGATTGTGTGCGTACTGCTGCAATATTGTTAACGTGAGTCTTGTAAAACCTTTTTTACGTTTACTCTCGTGTTAAAAATCTGAATTCTTCTAGAGTTCCTGATCTTCTGGCTCTCGTAGACAGATACTACCATCGTTCTCCTTAAGTCT
+
;::>8BAAA@:;55<<<<@BABAA@A@@@C;;:;CDF>BBAGACBBBBBA>BCBBB@C@CBCC@C>@@AA@AA@D?@====,=@<ABBC>BCCC@BBB@CC=??BA??<?CAABBBB?BBB@B?@???AA>>7??CC588><>>=@AAA??>>>A<788;??:><>BAAAADBB;??AAA5@5;;;::%:;667.7///555;77/5555'555263;:>@;>>>A>>>=A=??>>>?:><=5::::==@@@@@@=>>AB>>>7;;=>>:=>G;>;>>===@
@ATNG8:00508:05868
GATGGTAGCACGACACGACGATGTGTACTCATTCGTTTCGGAAGAGACAGGTACGTTAATAGTTAATAGCGTACTTCTTTTTCTTGCTTTCGTGGTATTCTTGCTAGTTACACTAGCCATCCTTACTGCGCTTCGATTGTGTGCGTACTGCTGCAATATTTTAACGTGAGTCTTGTAAAACCTTCTTTTTACGTTTACTCTCGTGTTAAAAATCTGAATTCTTCTAGAGTTCCTGATCTTCTGGATAGCGACGCGATATACTACCATCGTTCTCCTTAAGTCT
+
@??B?CCDCB@A;;>@@BA966CBBACBBBBB?BBBB<BB?B@CCECCCD@BBBBB@C@BBFG@D?AABAAAB??;;999<):?7@???8?;:9=AAA?BB@@??B??;?ACBCBBA?BCD?B??@>@@@@@<@A@A<=<=<=>?;;;??@>>>@<;;;;;1;=AAAAAACCC@CCCHJ<C@CACCFEE5FDBBC>BBCEBBBCCB@CEFD3C@AAB?D@DC?BBCB@@??C?BBBCBC<??B?BBBCCCCCBBBDBBBCCCCC?CBBBB@BAA=?<?=@???
@ATNG8:00510:05909
GATGGTAGCAGACGTGACAGAGCGCCAGAAGATCAGGAAACTCTAGAAGAATTCAGATTTTTAACACGAGAGTAAACGTAAAAAGAAGGTTTTACAAGACTCACGTTAACAATATTGCAGCAGTACGCACACAATCGAAGCGCAGTAAGGATGGCTAGTGTAACTAGCAAGAATACCACGAAAGCAAGAAAAAGAAGTACGCTATTAACTATTAACGTACCTGTCTCTTCCGAAACGAATGAGTACAGAGAGTACGATATGTCTACCATCGTTCTCCTTAAGTCT
+
?@@D@CBBAACCCCCCCCBBCCCBC@BCD@CBBBCC@DD=CBBBCCC@CC?A?CDCBBBBB3B?CCCCCCCCAAA:@A@ABBB5BD@D=AAB9BFEEFABADDEBB?B@BB@BCC?BACCCBBBCCCBBBCCD?CCBB?BBBBAAA@>A@BCB?CCCCCBCC?CCACCC@BB?AAA=@@:9929@@=BBDDC2BA?AAAACDC??<?8;:@E<?;?ABAA?AB???AA?B@BBB>BBB?BBCBBBCCCCCCACCCAABBBB@@@>>9=====499=:=:=<>;;;
@ATNG8:00525:05882
GATGGTAGCGCACACATAGATACAGTCTCATTCGTTTCGGAAGAGACAGGTACGTTAATAGTTAATAGCGTACTTCTTTTTCTTGCTTTCGTGGTATTCTTGCTAGTTACACTAGCCATCCTTACTGCGCTTCGATTGTGTGCGTACTGCTGCAATATTGTTAACGTGAGTCTTGTAAAACCTTCTTTTTACGTTTACTCTCGTGTTAAAAATCTGAATTCTTCTAGAGTTCCTGATCTTCTGGACGACGCGCACTGACACTACCATCGTTCTCCTTAAGTCT
+
BBBC@CCCEDABBBCCCCBBBCABAACC@@@?BBBE?CC@C@DCAAACB@CBBBD@D@CBBA?BACBCCA@@@C?BBBBB0:;79?@D=CCCC@CBC@BC:;=BBBJAEABABBA@?@CB?D@CDCBA@@@=@@@@AFABADCCCCDDCFCBBB@BDC@BB@C@BBCCBBBBB@BBCFF9B>B7;;BBB2BCCCC>BCBBBDBBBD5;;;;*;AAAB@B?CC@BBBBC@@=A?BBBCBB>B@A>ABBBCCCBBCA@BCBCBCCC@CBBBC>@;;7;5;>A@@@
@ATNG8:00526:05890
GATGGTAGCTCGCTGATGATATCTCCAGAAGATCAGGAACTCTAGAAGAATTCAGATTTTTAACACGAGAGTAAACGTAAAAAGAAGGTTTTACAAGACTCACGTTAACAATATTGCAGCAGTACGCACACAATCGAAGCGCAGTAAGGATGGCTAGTGTAACTAGCAAGAATACCACGAAAGCAAGAAAAAGAAGTACGCTATTAACTATTAACGTACCTGTCTCTTCCGAAACGAATGAGTTACGAGAGAGCACACGTGTCTACCATCGTTCTCCTTAAGTCT
+
@AAB@CCBBBCCCBBBCDBCBBBBC@CCCACBBCBB@B@BBDDDCC?CC@C?BABBCBDB2A>ACCCCCCC999+8>9999:*;E<@<A@@3AAA<ACGBBBDBA<B?BB?BBB?CCCDDCBBCCCCBBBDD?CCCC?B@@@BBBB?B?B@@<@B@ABCBA?ADCDAA=AC?AAA>BBBBB;A??;?BCDC2BB?CA@@CB??A<A<@@@B<@;?ACCD@CCAAA??=??BBC>CCC?BBBCB?BBBBBBBAAAC@AABBC?@;B@;A;;;?;?@@>B?B@B;::
@ATNG8:00533:05862
GATGTATCTGCACACTCTGTCCAGAAGATCAGGAACTCTAGAAGAATTCAGATTTTTTAACACGAGAGTAAACGTAAAAAAGAAGGTTTTACAAGACTCACGTTAACAATATTGCAGCAGTACGCACACAATCGAAGCGCAGTAAGGATGGCTAGTGTAACTAGCAAGAATACCACGAAAGCAAGAAAAAGAAGTACGCTATTAACTATTAACGTACCTGTCTCTTCCGAAACGAATGAGTACTACTCTCAGAGACACACTACCATCGTTCTCCTTAAGTCT
+
@:?A@@CBBBBC@A@BBBBAA?BBC?@A@@@A=A=ACBBBDF@BBAC@CCA@AAAAA(A<BCBBBCAA??<6<>;999;;%;454.555&5>>:@B>BA>@00,0=AA=AAD?BBCBCCBBCCCCDAA@C@BA;;:;ABBBCCB?D@CBB?BBBFBBBC?BBBCBB?BB@BBC@ABAA@9>==9::9:9(9@?CAAACBAAB=A;@@AC;?;?DBBC@CCAAADC>B>ACC>CCC@BBBBCCDCAAACCCCCCCBBBBAAAAA;????D<??@;>:>:>;<;
@ATNG8:00544:05876
GATTAGTATAGAGCTCTACATAGTACTCATTCGTTTCGGAAGAGACAGGTACGTTAATAGTTAATAGCGTACTTCTTTTTCTTGCTTTCGTGGTATTCTTGCTAGTTACACTAGCCATCCTTACTGCGCTTCGATTGTGTGCGTACTGCTGCAATATTGTTAACGTGAGTCTTGTAAAACCTTCTTTTTACGTTTACTCTCGTGTTAAAAATCTGAATTCTTCTAGAGTTCCTGATCTTCTGGTGAGATATGCATGATGCTACCATCGTTCTCCTTAAGTCT
+
9:;7BCCCCCBBBABBBCCCDCCCAAADBB?BDCC>CC?C?CCCDBBB?BBBBC@C@?AAB?B>BBCCBAAAC?CCCCB2BA?AFFD=BBBB?AAC:@?8?===;><ABBBCA??=B@@<@;;;:@A@@@<>==A7;:>=A@@???@>>>=<A<<::5:A;A<?@ABB???>8=;;::1:9>:::;;;*:=888-6799;:885;6<<?>.9===?:@:@@=>>>>>===B=C==>@@7;;C=@A;;;>>A@???AAA?@@??7::;;@<@B>9@7=59///
@ATNG8:00547:05875
GATGGTAGTCTCAGATAGCTATAGTACTCATTCGTTTCGGAAGAGACAGGTACGTTAATAGTTAATAGCGTACTTCTTTTTCTTGCTTTCGTGGTATTCTTGCTAGTTACACTAGCCATCCTTACTGCGCTTCGATTGTGTGCGTACTGCTGCAATATTGTTAACGTGAGTCTTGTAAAACCTTCTTTTTACGTTTACTCTCGTGTTAAAAATCTGAATTCTTCTAGAGTTCCTGATCTTCTGGAGATATCATCAGCGAGCTACCATCGTTCTCCTTAAGTCT
+
ABAD@BBBBBBBBCCCDCCCCCCBCBBACBB>BBCF>CD?C?CCCCDCC@CGIBB@BABBBC@C?BBCCCCCDC=;;:::*:B<D@@@:@AAA?ADE?CC:;;@@@C@DHCCFCDD?BBB?B@BFCCCCCB>BBCB@CCBBBCDDDBBBBBBCC@BBB?AC?B?B@AADCCCGABCCFE;HGJ?<;;;;*;B@@A;BBCAABDDCC5;;;;*;;<;C8;7;@>ABBBBBB?C?BDDCCC?@@E?BCAAABCBECCAABCCDCCC?BFFDF@D@@=@=@?BB@@
@ATNG8:00502:05910
GATGGTAGATACTCGCTGATACACCAGAAGATCAGGAACTCTAGAAGAATTCAGATTTTTAACACGAGAGTAAACGTAAAAAGAAGGTTTTACAAGACTCACGTTAACAATATTGCAGCAGTACGCACACAATCGAAGCGCAGTAAGGATGGCTAGTGTAACTAGCAAGAATACCACGAAAGCAAGAAAAAGAAGTACGCTATTAACTATTAACGTACCTGTCTCTTCCGAAACGAATGAGTACTATAGACTATCTGAGACTACCATCGTTCTCCTTAAGTCT
+
BDCC?CCCCDDCCABBCCCCBBCC@CBB?DDCCAA?A@BBCCCC?=AA?A?CCC99999.8?CCBABCCDA@B9=>9:;:;*;C>A>BBB=BBCACBCCDEC@@?A@CC@BBB?BCCCCDDDCCCCBBBCC@DDBB?BBBBBBBB>C@CBB?BCCCCCAA=ACCBCB?BB@BBB=??CCC=B@@<?DDDC2BB?B?>>CCA@@;>:==?@<><>ABCB?AA@??BB?A?AA@<AAA?BBCBBAAADDDCABBBBBBBBCCCBAB?BBBBB>AAA>A=@<A888
@ATNG8:00511:05935
GATGGTAGTGTCAGTGCGCGTCGTCCAGAAGATCAGGAACTCTAGAAGAATTCAGATTTTTAACACGAGAGTAAACGTAAAAAGAATGGTTTTACAAGACTCACGTTAACAATATTGCAGCAGTACGCACACAATCGAAGCGCAGTAAGGATGGCTAGTGTAACTAGCAAGAATACCACGAAAGCAAGAAAAAAAGAAGTTACGCTATTAACTATTAACGTACCTGTCTCTTCCGAAACGATGAGTACTATAGACTATCTGAGACTACCATCGTTCTCCTTAAGTCT
+
:6>>9=??ACCBBCCBCB;;6;BBB>BBC?CCCECC@C?BBBBBBB?BB?C?AA?9999:)88<?@BAACC:99,9:00;;;,<=,//<AFG0==F?BB9:9==9:697??::;::>=@@@@ACEDCCCBCBBACB@@>@AABBCCB?C@C;;;<CCBBA;:6:??@AB=@??AAA@BBBBA=@<;6;<==>>>#9723</9:;;=;?9=2<7:8/535:<8<8<997;8<6=9>=?38874:;<@????>>>@?@@?::::00==0.*..,,:68..*.)09:089
@ATNG8:00517:05958
GATGGTAGGCACTGCGCACACATCCCAGAAGATCAGGAACTCTAGAAGAATTCAGATTTTTTAACACGAGAGTAAACGTAAAAAAGAAGGTTTTTACAAGACTCACGTTAACAATATTGCAGCAGTACGCACACAATCGAAGCGCAGTAAGGATGGCTAGTGTAACTAGCAAGAATACCACGAAAGCAAGAAAAAAGAAGTACGCTATTAACTATTAACGTACCTGTCTCTTCCGAAACGAATGAGTACTCTCTCAGAGACACACTACCATCGTTCTCCTTAAGTCT
+
BBBC?BAD@CCA;;6@AABBBB;<;0:BB?BBBBCC8:9<CC@AADALE@B=@@@;;;;;;%;:A??CBBBBBBB6@@;;;;;;%;@>@59999$9A<?@BABBBCDB?B@DD@CBB?BCABCDCCBBBCCCCCC?CDA@>AA@@>??B=@=@@@=@BBBBCCC>@@ABBC@BA>99:<?>99923==8779999%9?;<768AABBD:?;>>AA3838?A@A?AAAA@@@=@=ABB>BCC?CCCCCCBBBA?@AA@;;;>>@@@DDD;?===B8;;@==5839///
@ATNG8:00541:05951
GATGGTAGTGATACAGATCAGACACCAGAAGATCAGGAACTCTAGAAGAATTCAGATTTTTAACACGAGAGTAAACGTAAAAAGAAGGTTTTACAAGACTCACGTTAACAATATTGCAGCAGTACGCACACAATCGAAGCGCAGTAAGGATGGCTAGTGTAACTAGCAAGAATACCACGAAAGCAAGAAAAAAGAAGTACGCTATTAACTATTAACGTATCTGTCTCTTCCGAAACGAATGAGTACGTGTGCGACGTGTCTCCTACCATCGTTCTCCTTAAGTCT
+
@?:=:=<=BBBDB@@@BBDBBCICC@CCCFAAAHA?9@:=ABBA@A589288=BCBBBBB+=7=BBBBBAAA@A9=8;;<<<*<B@C@CCC9DDCBCAA@B;;;@5;5;B<?@@;>>@<@A@ABBBBABBBC?BCBB?B;;;BB;;50:@00+0@<;<??A=ABBBBB?BB?9:9?@?=<=5===8999999%9>99@;?::>@:*/-.5<>4>69>BA@?@:99?=?>C788?9=>=9;=;=>>>89887?>>9==>9676698717652717;;984:6888<
@ATNG8:00544:05954
GATGGTAGCATCATGCATATCTCACCAGAAGATCAGGAACTCTAGAAGAATTCAGATTTTTAACACGAGAGTAAACGTAAAAAGAAGGTTTTACAAGACTCACGTTAACAATATTGCAGCAGTACGCACACAATCGAAGCGCAGTAAGGATGGCTAGTGTAACTAGCAAGAATACCACGAAAGCAAGAAAAAGAAGTACGCTATTAACTATTAACGTACCTGTCTCTTCCGAAACGAATGAGTACGAGAGTCAGAGCAGAGCTACCATCGTTCTCCTTAAGTCT
+
448939<<=@A@A;;;AAAECAABE?BBB?>@@@;;.47<>:@ECC@BB?B@DBBBBBBA+@6A>=0//;;==:2:ABBAAA0@@<=;>=>7?>@?D;;;BBBBB@C?@A@D@@>@BBCBBBBEHCDBAABE@DBBB@DAAADCCB?CABBB?BBB@A@CB@LDBBAB?::89?>>B??>D@>>>=?===?,=@?A@ABCBAA>-/-/88:)/,/;@@@@C?99777178<<=8=??>@@@BCBAAABBBBBBCBBBBBBBBBBC?AAC8818;;5;:=8>==>
@ATNG8:00546:05958
GATGGTAGCTCTGCTCTGACTCTCGTACTCATTCGTTTCGGAAGAGACAGGTACGTTAATAGTTAATAGCGTACTTCTTTTTCTTGCTTTCGTGGTATTCTTGCTAGTTACACTAGCCATCCTTACTGCGCTTCGATTGTGTGCGTACTGCTGCAATATTGTTAACGTGAGTCTTGTAAAACCTTCTTTTTACGTTTACTCTCGTGTTAAAAATCTGAATTCTTCTAGAGTTCCTGATCTTCTGGGTCTACGCTCGTCGCGCTACCATCGTTCTCCTTAAGTCT
+
@;?F<>BCBA?DBBCCBAAACCCDDBCCCD:97:?@A<BC@C@BBBCCCC@BBBCC@C@CCCC?CADDDCBBCBC@BBBBA2A@=@;;:0:B?@<A;;5;B>@@ABBCACBBBDDCC?BBG?B?CCBBABBB?BBBB>BBDBBBBBCCCCDABBCABBB@CC>A?ABBBBCCCE<B<;<<.;@C>BBCCC5CDCCC?CDGHCCCCBC@CFDE5BCBCCAB@CE@CCCBBBC@C@CCCBCC?BBCC>CCBBBCCCCCCBBBCC@???BBBBC@BCB@B?BACCBA
@ATNG8:00502:05966
GATTAGGACGAGCGTCTGAGAGGTACTCATTCGTTTCGGAAGAGACAGGTACGTTAATAGTTAATAGCGTACTTCTTTTTCTTGCTTTCGTGGTATTCTTGCTAGTTACACTAGCCATCCTTACTGCGCTTCGATTGTGTGCGTACTGCTGCAATATTGTTAACGTGAGTCTTGTAAAACCTTCTTTTTACGTTTACTCTCGTGTTAAAAATCTGAATTCTTCTAGAGTTCCTGATCTTCTGGTGTCGTCTATCATGTACTACCATCGTTCTCCTTAAGTCT
+
0//6::6;BAB@@@CCBCCD@@>@???BBB>BDCC=BB?B?CCCCCCC@CCCCC@CACBBC@DADDBBBBBCC@CCCCC5CB@CDCD>DDCC@BCB?BD>AABBEF?CCCBABBC@CCC?B?BCCCBBAA@DBAA@CBCBBBBBCCCBAAAAA?CCC=BB?C?BBCCCCCCC@CCDDD<D?A?A@BBB3CCBBB>BBCCCCCBBA6;;;;*;AABC@C@BB@BCCCDCC@C=AACCCC=@ADAG::;BBCBBCBBBBBCCCCC@CBBCE@B@@=@?A>AA;;
@ATNG8:00502:05981
GATGGTAGCACGAGTCACTCATATCCAGAAGATCAGGAACTCTAGAAGAATTCAGATTTTTAACACGAGAGTAAACGTAAAAAGAAGGTTTTACAAGACTCACGTTAACAATATTGCAGCAGTACGCACACAATCGAAGCGCAGTAAGGATGGCTAGTGTAACTAGCAAGAATACCACGAAAGCAGAAAAAGAAGTACGCTATTAACTATTAACGTACCTGTCTCTTCCGAAACGAATGAGTACTGCGTCTCACTCTCGCCTACCATCGTTCTCCTTAAGTCT
+
>89<25;><ABB<BBCBBBDBBC;;66CB@B@==00+0*0>A@@>>599:?;?@@;::::$98=::CCBCB;?@9;;:4444$4;6;.555&5<<9@DCGCCBBA6;7;D@BCD?BBCCCCCCCCDDBAB@@<@A@@=@CCFDACB@A<A0000AA@@ABB?BCC@00*00*0=838889929///:;;?0??<@AABDBBAA;A;?>CB=B<<>BBB????@??A>A?BHF>CBA<??9::A???EBCBBBBGDC>>??:=9959@>;=:=00*/(/(/888
@ATNG8:00506:05981
GATGGTAGGTGCACATGAGTGTATCCAGAAGATCAGGAACTCTAGAAGAATTCAGATTTTTAACACGAGAGTAAACGTAAAAAGAAGGTTTTACAAGACTCACGTTAACAATATTGCAGCAGTACGCACACAATCGAAGCGCAGTAAGGATGGCTAGTGTAACTAGCAAGAATACCACGAAAAGCAAGAAAAAAGAAGTACGTATTAACTATTAACGTACCTGTCTCTTCCGAAACGAATGAGTACGATGAGAGAGCTCTCTCTACCATCGTTCTCCTTAAGTCT
+
;55A;?CC?BA@BBBBCECCCCBCC@BCB@DCCBBB?B@AAABBA@=@@<@<ACD;;;;;*;?BCDCCBCBBBB9BA9::::*<B?BACEF<CBC@BBA@@CC;;6;>AA=@?C?BBGCCBCCCDCCCCCCB?BB@@?@CCCCBBB@C?B@@?ACCEDBAA@CCD???=9:5:AA9>=::99+9::3::::99%9><;948BBC=>B?@ABB@F@BA>=A;>===>>A:>:>BC:>==9;;;@@B@??AAABB;;;?A@??AAA>>:===<<9=>@<@<A;@@AA
@ATNG8:00515:05966
GATGGTAGTGCGTGAGAGAGAGACCCAGAAGATCAGGAACTCTAGAAGAATTCAGATTTTTAACACGAGAGTAAACGTAAAAAGAAGGTTTTACAAGACTCACGTTAACAATATTGCAGCAGTACGCACACAATCGAAGCGCAGTAAGGATGGCTAGTGTAACTAGCAAGAATACCACGAAAGCAAGAAAAAGAAGTACGCTATTAACTATTAACGTACCTGTCTCTTCCGAAACGAATGAGTACGAGAGAGCACACGTGTCTACCATCGTTCTCCTTAAGTCT
+
;9:B5:@A9;5::>:;=<:::9555)555.59;666:?7<<<554505<9<@DCBBBCCC+=8B==BAB??BC>688ABDDD5?A<>.;;;6;BC>B;;;CDC;;7;>;;7;BB?BBCDBBBF==;CCAA@B?BABB@BCBFCCA?=@?B;;:<@CDCECB?BBCBBC???:?BA299?<>5<99199999(8?<@ABCCC@@@3807<6618;?@CCC?A@999=@=C?BBB>??>??@@BABBA????????BBBAAB??;?;9=>;;=9>9929=A<?778
@ATNG8:00519:05977
GATGGTAGGAGACACGTCGCACACGTACTCATTCGTTTCGGAAGAGACAGGTACGTTAATAGTTAATAGCGTACTTCTTTTTCTTGCTTTCGTGGTATTCTTGCTAGTTACACTAGCCCATCCTTACTGCGCTTCGATTGTGTGCGTACTGCTGCAATATTGTTAACGTGAGTCTTGTAAAACCTTCTTTTTACGTTTACTCTCGTGTTAAAAATCTGAATTCTTCTAGAGTTCCTGATCTTCTGGTGTCTGATCTGTATCACTACCATCGTTCTCCTTAAGTCT
+
;55>:>BB?BCCCCDBABBBB@A@CCCECCBB@ACCC>CCADABBBCCBB@BBABA@D@CBBB@D@CCBBBCCBC@BBBBB3CB?BBBB>BAAA?BBB>AA===>CCC?BBBBB@BAA;BAB>><@=>>>>=><@@@@=@@@????ADAA?>><<<<==>;AA;@<@B@>>>@?@<@ABKE6?9>988888(8>888*778979@@@A<=;=;,8///9060:?;?@??>=>:<;@@???A=???<?B?>>???>=>@??>>>>>><@CAAA8<<>=A=A;@<<=
@ATNG8:00527:05961
GATGGTAGTATATCGCGTCGCTATCCAGAAGATCAGGAACTCTAGAAGAATTCAGATTTTTAACACGAGAGTAAACGTAAAAAGAAGGTTTTACAAGACTCACGTTAACAATATTGCAGCAGTACGCACACAATCGAAGCGCAGTAAGGATGGCTAGTGTAACTAGCAAGAATACCACGAAAGCAAGAAAAAGAAGTACGCTATTAACTATTAACGTACCTGTCTCTTCCGAAACGAATGAGTACTATAGACTATCTGAGACTACCATCGTTCTCCTTAAGTCT
+
955==C@A@?B>>A<A;;;<<;;;@<@@D?BBBBDCAFAGCF;;9C?BB?@;>A9:5>>=,>8?959>>@@@AA:88:@@@@1=A;@5@@@9A@A@C<<<KECCB@C@DD?BBB@CCBCBBBCCCCCCCBCC@CCBA?CBCBCAAB=A=A:;6;BBAABBC@BCCBBB@CC?BBB?BBBBA;>>>?BBDDC3BB?BAAAB?>>=1818<8817489@AA=ABAAACC@B@BA@9>9839??ABCCBAACCDB@??BBBEBBBBBB?BBBBD?B9979<@?C999
@ATNG8:00535:05992
GATGGTAGAGAGAGCTCTCTCATCGTACTCATTCGTTTCGGAAGAGACAGGTACGTTAATAGTTAATAGCGTACTTCTTTTTCTTGCTTTCGTGGTATTCTTGCTAGTTACACTAGCCATCCTTACTGCGCTTCGATTGTGTGCGTACTGCTGCAATATTGTTAACGTGAGTCTTGTAAAACCTCTTTTTACGTTTACTCTGTGTTAAAAATCTGAATTCTTCTAGAGTTCCTGATCTTCTGGTGTCTGATCTGTATCACTACCATCGTTCTCCTTTAAGTCT
+
445=8=<BBBCCBCBBAA<@<9;655<<==BC9:6@@7>?:>:;@>>9:;09<<==7:598995:5:>>@;<<=<8;<<<;+<=58=CC9==;?<?B;6??+//666656888@@BB?CCB<A<@@@>>?8738@BD=AAA@@@@@?@AFC===?;;;;8;;5;;;;;?>99:?<=9;>>)6*/..777)6669919922222==26666(6...83827736877555/53///557177549;:;855777///555>?<<8<>>@@47771793917999
@ATNG8:00537:05980
GATGGTAGCAGACGTGACAGAGCGCCAGAAGATCAGGAACTCTAGAAGAATTCAGATTTTTAACACGAGAGTAAACGTAAAAAGAAGGTTTTACAAGACTCACGTTAACAATATTGCAGCAGTACGCACACAATCGAAGCGCAGTAAGGATGGCTAGTGTAACTAGCAAGAATACCACGAAAGCAAGAAAAAGAAGTACGCTATTAAACTTTTAACGTACCTGTCTCTTCCGAAACGAATGAGTACAGAGAGTACGATATGTCTAATCGGTTCTCCTTAAGTCT
+
<<@@;94444449:556?<<@BABA966>:<ABAAC=A=@BBABDD?BB=?<?C9:8BB=+=9==::::888;=13344444$9>;<9>@@166>7;969?BB==8@6;:<@A@@ECC@BBC@>AAB@9:;;8;BBA<<<;00/;?@C@BBC?CBCACB@@=000@=@9@@=@B=6;;333(3:>8?ADCC3>?;?A><<8889/55.5777*76;575:2877555839355:.8/.(.55...9::9>>??>7656659967737/0*0:;>?:=7=18333
@ATNG8:00537:05982
GATGGTAGTACATGATAGACGACACCAGAAGATCAGGAACTCTAGAAGAATTCAGATTTTTTAACACGAGAGTAAACGTAAAAAGAAGGTTTTACAAGACTCACGTTAACAATATTGCAGCAGTACGCACACAATCGAAGCGCAGTAAGGATGGCTAGTGTAACTAGCAAGAATACCACGAAAGCAAGAAAAAGAAGTACGCTATTAACTATTAACGTACCTGTCTCTTCCGAAACGAATAGTACTGCGTCTCACTCTCGCCTACCATCGTTCTCCTTAAGTCT
+
@DDD@BCB@@<69<<AAB@@<;:958;@@465;@BC?C@C@@;B@=7:?;::;>:555555#55555>;;;>>FF96;BCCCC5;;:;?CCC9BAA=@>@B>B=>B;@=@B?BDE=@@@@@@?@BBBBBCAAA>BBBB>@@@BCDCGAJ@C;;9;BBBAD;;:;BBBBB=@@=??A8::@@@9?>>;99:99(8A=BABAAABBC@D=@???<?>B?@A@@BBBBBBC@C@AAA<AAA@CDCCCDAAACBBBCCCCCDCBB@BBA>AA@?A@BBB>?=?>AAAA
@ATNG8:00542:05987
GATGGTAGCAGACGTGACAGAGCGCCAGAAGATCAGGAACTCGTAGAAGAATTCAGATTTTTAACACGAGAGTAAACGTAAAAAGAAGGTTTTACAAGACTCACGTTAACAATATTGCAGCAGTACGCACACAATCGAAGCGCAGTAAGGATGCTAGTGTAACTAGCAAGAATACCACGAAAGCAAGAAAAAGAAGTACGCTATTAATTATTAACGTACCTGTCTCTTCCGAAACGAATGAGTACGATGAGATCTCGTGTGCTACCATCGTTCTCCTTAAGTCT
+
ACB>9>=A<<==?<===<==><>>?8<<>7;@@@@A<<879///77717869499555===+<644399;73333(7<@?=>>09@<@.9:;*;AA5<9AAACC;?<?7??<@AB?BB;;;;69<BBB?CCBC@B;;;>@@DCAAAB;>9>000@@<<<A@;??=<;;2;=8>;82733391788488CCC1AB?CBABB@A@@<@9=8==5:4:>;;96:@>@@??<>>@@A<@A@>ABBBBCCCBBBBBBAA888@@@@AA@@<@@C>>5:::4:4:9>===
@ATNG8:00547:05997
GATGGTAGGCGTGTGAGAGTCTGCCCAGAAGATCAGGAACTCTAGAAGAATTCAGATTTTTAACACGAGAGTAAACGTAAAAAGAAGGTTTTACAAGACTCACGTTAACAATATTGCAGCAGTACGCACACAATCGAAGCGCAGTAAGGATGGCTAGTGTAACTAGCAAGAATACCACGAAAGCAAGAAAAAGAAGTACGCTATTAACTATTAACGTACCTGTCTCTTCCGAAACGAATGAGTACGATGAGAGAGCTCTCTCTACCATCGTTCTCCTTAAGTCT
+
B<BE@BBA@CCBBCCCBC@@@CCCC=BCC@CCDCCB@B@CCCCCCC@CC@C?CCCCCDDE5B?CCDAAACCCDC9@999999)992:9???5>@C=BBBBBBBBB?B?BA??=<8<>>@AA?>@@@@@AAAA;>>8858==;;;//,/9>7?>@ABABBBE?BBAAAA<9:4:A@;>>99:*9<<5;B@A@3<>9>=;<>BBBB<@<?===:>;>>B??;>>>>;;;=B=CCC:A997:BABBDCCB@@?@???@@;<;@AACAA<@:::@176B;>;><A=88
@ATNG8:00549:06009
GATGGTAGTGTCAGTGCGCGTCGTCCAGAAGATCAGGAACTCTAGAAGAATTCAGATTTTTAACACGAGAGTAAACGTAAAAAGAAGGTTTTACAAGACTCACGTTAACAATATTGCAGCAGTACGCACACAATCGAAGCGCAGTAAGGATGGCTAGTGTAACTAGCAAGAATACCACGAAAGCAAGAAAAAGAAGTACGCTATTAACTATTAACGTACCTGTCTCTTCCGAAACGAATGAGTACTACTCTCAGAGACACACTACCATCGTTCTCCTTAAGTCT
+
444=8=BBCBADA===@@CBBBDLI@CAA>CB<;;C?C?AADCCBB?BB?B?BBA@ADDD3B>??AAAADBAAA;>=A????,@B?B@CKI<CCCACCCAABBCB@CACC?BBC@CCBBBBCCDCCCBBABA?@@@A>ABBBBBBB@B@BBB@BCBBBCBB=??CCCC@BB?BBB>AACCC<A??999998(9>=@ABBB>>@@<@:==CB<@<??A;;8:BAAABA?B?AAC<BBB?BCBBBBBBBBBBAAABBCBBBA???@C=B???@7;;?:=8<;?767
@ATNG8:00512:06025
GATGGTAGTGTGTCTCTGAGAGTAGTACTCATTCGTTTCGGAAGAGACAGGTACGTTAATAGTTAATAGCGTACTTCCTTTTCTTGCTTTCGTGGTATTCTTGCTAGTTACACTAGCCATCCTTACTGCGCTTCGATTGTGTGCGTACTGCTGCAATATTGTTAACGTGAGTCTTGTAAAACCTTCTTTTTACGTTTACTCTCGTGTTAAAAATCTGAATTCTTCTAGAGTTCCTGATCTTCTGGAGATACACATGATACTCTACCATCGTTCTCCTTAAGTCT
+
A@AB?BCA@ABCCCBCBCCCBCCCCCBBCB9969>??9@D?C?BBBBBCC@CCCAA>B@CCCC@C@CCCCIDDCB?B?BBB9@@<@;;;7;CCGACCE?CC:;;BDBEACCCDBBBD@DCC@C@CCCCCCCC?DBBC@CCCCCCBBBCC@@@C@@<@CB?BB@B@BBBBBBBCDGCCCCC<C?C>;<;;;*:AAAC=CAAAABAA@A4;;;;*;@@AA=@@CC?DDBBBDC@C@CCCBBB@BBD;:;CCBBBCCCCBBBBCCCBB?BBABC@DBB>?=??CBBB
@ATNG8:00512:06029
GATGGTAGGAGACACGTTGCACACGTACTCATTCGTTTCGGAAGAGACAGGTACGTTAATAGTTAATAGCGTACTTCTTTTTCTTGCTTTCGTGGTATTCTTGCTAGTTACACTAGCCATCCTTACTGCGCTTCGATTGTGTGCGTACTGCTGCAATATTGTTAACGTGAGTCTTGTAAAACCTTCTTTTTACGTTTACTCTCGTGTTAAAAATCTGAATTCTTCTAGAGTTCCTGATCTTCTGGGCTGCGCTGATATGCGCTACCCATCGTTCTCCTTAAGTCT
+
@ADC@BBB@CCCCCDCC?CCBBCBCCCCBBBB>BBAB=BC@BACCCBCCC@CCCCB@B@CCBB?A@CFDC???BB=@@@@@2@A?BABB=BCCB@BBB;?=9779BBB?BBCCCCBB=A@A>C=A??=;=;>=ABAA;@@@@??>?AAAA@>88:8:;A<@@<@<===ABBAAD=B>>>=/=5;5;==>>/??@@@7>==;;;?@BB<AABB/A;;:>:>=BA;?@CAA;;7;;>BBA@@<@@@A:@:;;>>>C@?@AAA::;888)8==9959//)/595:9<<
@ATNG8:00520:06031
GATGGTAGCTCGTACGTCACACGTACTCATTCGTTTCGGAAGAGACAGGTACGTTAATAGTTAATAGCGTACTTCTTTTTCTTGCTTTCGTGGTATTCTTGCTAGTTACACTAGCCATCCTTACTGCGCTTCGATTGTGTGCGTACTGCTGCAATATTGTTAACGTGAGTCTTGTAAAACCTTCTTTTTACGTTTACTCTCGTGTTAAAAAATCTGAATTCTTCTAGAGTTCCTGATCTTCTGGGATGTGTGCGCAGTGCCTACCATCGTTCTCCTTAAGTCT
+
?BBB@BDCC?;;>>>@@>??<<;><A>>::15@A@<AA>A=@@@@??C?CBBCC=@>?B=;6<6397:::@AD@>CCCC39:98>?A9AA??890>6/0)//;///588<=====9==B?=>BBAA?>>B>BBAB=@B=44488999999<<<::::6771:69<>=><<3752@;>=.=5C699999*9;6>?1><:88?:999+22222#577:;5:05428;=855<8<788944/+//9:.6///6///373333=7=:<6:;>;>6=>=:;:?:;;;;
@ATNG8:00534:06027
GATGGTAGTATATCGCGTCGCTATCCAGAAGATCAGGAACTCTAGAAGAATTCAGATTTTTAACACGAGAGTAAACGTAAAAAGAAGGTTTTACAAGACTCACGTTAACAATATTGCAGCAGTACGCACACAATCGAAGCGCAGTAAGGATGGCTAGTGTAACTATCAAGAATACCACGAAAGCAAGAAAAAGAAGTACGCTATTAACTATTAACGTACCTGTCTCTTCCGAAACGAATGAGTACACATCGTCGTGTCGTGCTACCATCGTTCTCCTTAAGTCT
+
@;?DACCCCCCCCCCCBBCFBBBBBAGCB?BBBBBA>B>BCCBBBB@CC?C@CC;;;EKH5B?ABDDEBAA;::59??CABA2AB>B@DHG;DCC@CBBBCCEBB>B?BB?BBC?BBCCCCCCBABCCCBBA?BBCD>AABB@AAB?C@CBB?BBBBBBBB?BBBCCC?CC?BBB<??AAA8??A>ABBBB3CC?BBB?A<;;@<@7;;AA<@<?@CAA?AAAABBA@D?BBB>CBC?BBBBBDBCCCCCCBBBBCBBB???BBB?BBBBC@BBA<A8;7?B@@
@ATNG8:00502:06085
GATGGTAGGACGAGCGTCTGAGAGGTACTCATTCGTTTCGGAAGAGACAGGTACGTTAATAGTTAATAGCGTACTTCTTTTTCTTGCTTTCGTGGTATTCTTGCTAGTTACACTAGCCATCCTTACTGCGCTTCGATTGTGTGCGTACTGCTGCAATATTGTTAACGTGAGTCTTGTAAAACCTTCTTTTTACGTTTACTCTCGTGTTAAAAATCTGAATTCTTCTAGAGTTCCTGATCTTCTGGTAGATATGCATGATGCTACCATCGTTCTCCTTAAGTCT
+
4889;;CC=BBCC@@;BBHCBBBB@C@@@B;<5;A@A<BD>B?BCCCDDE?AACCC>B?BBBA>B?CCCICCCBBABCCCC5CD@CCCC>;;;FAGEC@CC;;;EDDK@CCCCDDCC@BBB@C@EBAABBBC@CCCC>BABCCBBCDCBCBBBAC?CCC@BB>A>@CCCBBBDIAECBBB9B?B=AACCC5CCHCC?CCDCBBBAA@<@@@A,@BABB>B?AA=@BBBBAA9;8;CCBBA@EBCACBBACJCCBCCCCBBBDCC@CA@@B?;;;5;:?:@@A@
@ATNG8:00524:06100
GATGGTAGCAGACGTGACAGAGCGCCAGAAGATCAGGAACTCTAGAAGAATTCAGATTTTTAACACGAGAGTAAACGTAAAAAGAAGGTTTTACAAGACTCACGTTAACAATATTGCAGCAGTACGCACACAATCTAAGCGCAGTAAGGATGGCTAGTGTAACTAGCAAGAATACCACGAAAGCAAGAAAAAAGAAGTACGCTATTAACTATTAACGTACCTGTCTCTTCCGAAACGAATGAGTACTATGTAGAGCTCTATACTACCATCGTTCTCCTTAAGTCT
+
BBBB@B@A;@<@??;@BC;;:FCCJ@CCC@BCBB;;9;=AAABBBB@BC@B@9:9AAAAA2A<BBB987A?=??8?A@AAA@+@@=@=@@@4AAB?ACDBCCCCB?C@CC@BBB@BCCCDCCFDBBBBBBBB?B@@@ACCBCCAAA@E@B;;9;AABCEDE>AABCBB@BC@99:>AAAAC=?<=9:::99:%:>;<:79=9>>?=A<>?CA6A:=>BBB?A@@@:::@BACCC=BBB@AAABBBBCCBBDDB@@;;<B?<===;;5:=887599=;@;A685A>
@ATNG8:00529:06065
GATGGTAGTATCTGCACACTCTGTCCAGAAGATCAGGAACTCTAGAAGAATTCAGATTTTTAACACGAGAGTAAACGTAAAAAGAAGGTTTTACAAGACTCACGTTAACAATATTGCAGCAGTACGCACACAATCGAAGCGCAGTAAGGATGGCTAGTGTAACTAGCAAGAATACCACGAAAGCAAGAAAAAGAAGTACGCTATTAACTATTAACGTACCTGTCTCTTCCGAAACGAATGAGTACTACTCTCAGAGACACACTACCATCGTTCTCCTTAAGTCT
+
BBDC@CBDCBCC;;:>>CCGBCACB=BBB>BBBBAB<@<@AB:;9B=?>:>:=?==;<<<.><@AB???CBBBB>?>@DCCC5?A=@:@@@9BCCACCCCCDC@@;@?AA>BCC?CCCCCCBCCCDCCCBBB?BDBB?CCCD???B?C@C@A?BBAACDBB>ACCDDC?BB?DCD>AAAAB>AAA>AA@@@2AD@BBBCCB?>><><>>@@<@=AAD;;8;AAAABB?BADCC=AAA?BBCCCCDAABBBBAAABBBCBCABBAA<BAB@@:;;;:?:>;>???
@ATNG8:00540:06099
GATGGTAGTATAGAGCTCTACATAGTACTCATTCGTTTCGGAAGAGACAGGTACGTTAATAGTTAATAGCGTACTTCTTTTTCTTGCTTTCGTGGTATTCTTGCTAGTTACACTAGCCATCCTTACTGCGCTTCGATTGTGTGCGTACTGCTGCAATATTGTTAACGTGAGTCTTGTAAAACCTTCTTTTTACGTTTACTCTCGTGTTAAAAATCTGAATTCTTCTAGAGTTCCTGATCTTCTGGATACACTCATGTGCACCTACCATCGTTCTCCTTAAGTCT
+
;55>;CBBABBBCCCCBBCCCBCDCDCCFCBB@BCCC=CC@C@BBABCCC?CCC@@>A?BBBB>B@BBB@BCBBB?B@AAB3AB?BAA@=AEBB@B>>9>@7>>?BBC?BBCCCA>>:@@>=@<@@?<<88:<@AAA;@@AA>>><<<?>>>;;<=@<<9=>;>=ABAAAAA@@<@>=>>2=8=;??DDC/A>>@D:A888>>AA>=8<<;;.=@@@A=C=AA=?>>?BAA<@<@@@@AA;@?A<??>>>>AACAAAAA@@<@A@<>>>??:=>A<@<@=A==8
@ATNG8:00548:06098
GATGGTAGCTCTGCTCTGACTCTCGTACTCATTCGTTTCGGAAGAGACAGGTACGTTAATAGTTAATAGCGTACTTCTTTTTCTTGCTTTCTTGGTATTCTTGCTAGTTACACTAGCCATCCTTACTGCGCTTCGATTGTGTGCGTACTGCTGCAATATTGTTAACGTGAGTCTTGTAAAACCTTCTTTTTACGTTTACTCTCGTGTTAAAAATCTGAATTCTTCTAGAGTTCCTGATCTTCTGGTGTCTGATCTGTATCACTACCATCGTTCTCCTTAAGTCT
+
A<@@?BAB@?>BA@@@BBBDEAAACCCCBC@@=@A@@<BB?B@BCECCCE@CCC;<:9@BBBC@CACBBBB@>9=4999:;*4;44<<>7CC?A=A??;<>599>AAC?BBABBBBB?BBB?B?A@>>>?>??>?>>:BABAA@@@CDCBBBB::8;BC?BB@C@CDCCCCBCCAFEHEJ=DAF?BCDGC5EDCCC<@@B;;;A@@@5;;;;*;==00+0:>>6<<>=?=?9@>ACBBBB?BBC@DBCBBCCCDCCCBCCBBB@@=@@@@A?BAB?B?C>AA??
@ATNG8:00510:06123
GATGGTAGCTATACGTATATCTAGTACTCATTCGTTTCGGAAGAGACAGGTACGTTAATAGTTAATAGCGTACTTCTTTTTCTTGCTTTCGTGGTATTCTTGCTAGTTACACTAGCCATCCTTACTGCGCTTCGATTGTGTGCGTACTGCTGCAATATTGTTAACGTGAGTCTTGTAAAACCTTCTTTTCGTTTACTCTCGTGTTAAAAATCTGAATTCTTCTAGAGTTCCTGATCTTCTGGGATGTGTGCGCAGTGCCTACCATCGTTCTCCTTAAGTCT
+
99:C<BCCBBBCCCDCCCBCBCCCCCCCDBC?CDCC=CC@C?CCABBCC?CBBCC?C?CABB?C?BBABBABBB?BBBBB1BB>B<==<>CBD?AAB@BB<==BBBB?BCCCCCCC>BBB>>9>>>>A=>><@AAA;AAAA?=?@@AA>>>???===?=AA<A:??>AABD??;?AAAA5@<@;>>CC5AAAD9>=<667<<<A<AAAA/A>>>@=A;?>=C@@@@@@<@<@AAABB;;66606///=;<?@ADAA?@<?>>:>A???<>===A<A<A:::
@ATNG8:00510:06134
GATGGTAGTATATCGCGTCGCTATCCAGAAGATCAGGAACTCTAGAAGAATTCAGATTTTTAACACGAGAGTAAACGTAAAAAGAAGGTTTTACAAGACTCACGTTAACAATATTGCAGCAGTACGCACACAATCGAAGCGCAGTAAGGATGGCTAGTGTAACTAGCAAGAATACCACGAAAGCAAGAAAAAGAAGTACGCTATTAACTATTAACGTACCTGTCTCTTCCGAAACGAATGAGTACTATAGACTATCTGAGACTACCATCGTTCTCCTTAAGTCT
+
/779<A@ABAAC====@===@EB==466>7<<<?@>=A:?BB:;9E@CC?B<>?;;9:9:';2:9>BBACA:>>7>>A?>==*56267<@@196F@CAAAA@?AB?CAGM@CBB@CCCDCCCCCCEDCDCCC?BBBD@DDCC?@?B>@<A@@=@BAABBAB?BBCGBB@@@=>BC=B@BBA9<<<:>BCDF3BB?CBB===AAA9=7;;>A<A<>>BCC?BA???@@=?????:?CC@EAA?@?BBCCCB???>>CBBBBB@A@C?BBBBB?BBB?B?A>AAAB
@ATNG8:00513:06142
GATGGTAGCACGACACGACGATGTGTACTCATTCGTTTCGGAAGAGACAGGTACGTTAATAGTTAATAGCGTACTTCTTTTTCTTGCTTTCGTGGTATTCTTGCTAGTTACACTAGCCATCCTTACTGCGCTTCGATTGTGTGCGTACTGCTGCAATATTGTTAACGTGAGTCTTGTAAAACCTTCTTTTTACGTTTACTCTCGTGTTAAAAATCTGAATTCGTCTAGAGTTCCTGATCTTCTGGCTCGTAGACAGATACTACCATCGTTCTCCTTAAGTCT
+
>:>B?BBBCCBBBCBCCCBBBCBBABBBBBCC@CCCC=BC@CBCBBCCCC?CCCCC?B?BCBB?B?AACCBBCDC@?????.<@<@889(7?@@>BBB??><999BBD?BBBBAAAB>BBB>B>@?>>A>>>:>?>>;<>@AAAA;?>AC?=>=><<=>:=D=A<>AAADA???<@>>>>6><A<@?AAA/AAAAD9?::687?=>>;@DDD/?;;;A=@:>>A??>>>?A<B<ACA?>><@>>665<?A?;<;AA@==>>>C=@@@AA:>>A<A;A<>677
@ATNG8:00516:06156
GATGGTAGTGTCATATGAGAGTGTGTACTCATTCTTTTCGGAAGAGACAGGTACGTTAATAGTTAATAGCGTACTTCTTTTTCTTGCTTTCGTGGTATTCTTGCTAGTTACACTAGCCATCCTTACTGCGCTTCGATTGTGTGCGTACTGCTGCAATATTGTTAACGTGAGTCTTGTAAAACCTTCTTTTTACGTTTACTCTCGTGTTAAAAATCTGAATTCTTCTAGAGTTCCTGATCTTCTGGGATGTGTGCGCAGTGCCTACCATCGTTCTCTTAAGTCT
+
;5>>7;@CBAA===BBBCBBBAACBCBBB=@?;;<;;&:B:A=BB@BD@C?C;69C@C@B@@@:?99:5:<595;.44444$496;:?<5?;@C;C@C?BB:9:BAACACCCBBBBB@ABA>B>CBBBCDCC@CCCB@AAABBB@@@@BA@AA<<8;BE?CB?B@BCB@@@@BC=?999:-92925AAAB1CBCCD>C:;:@@@6669====*;55594;:?B=@@???@@=A?BBABAA49000+00000<<9555595506;=9>>6//49///)/5::=B
@ATNG8:00525:06138
GATGGTAGGCGTGTGAGAGTCTGCCCAGAAGATCAGGAACTCTAGAAGAATTCAGATTTTTAACACGAGAGTAAACGTAAAAAAGAAGGTTTTACAAGACTCACGTTAACAATATTGCAGCAGTACGCACACAATCGAAGCGCAGTAAGGATGGCTAGTGTAACTAGCAAGAATACCACGAAAGCAAGAAAAAGAAGTACGCTATTAACTATTAACGTACCTGTCTCTTCCGAAACGAATGAGTACGATGAGATCTCGTGTGCTACCATCGTTCTCCTTAAGTCT
+
ABBC;CBB?BB>CB=BCFD;;;BC@8CDE@DCCCAA?A@CCCCDCB@BC@B?BCA@@@??,@<A@@@AA<?::8.3<778889#7;4;<::9+33828839@?>?A?B?@C?A;;5;====??????AB???@<?A@@9<<>>>>>C<A;??B@BABBBB9979AABBB?BB>BAE?:::BA;AAB@CCDFD3BB?A?;;:=>?>6;6;C??<?=ABB>>:>@@@>>=<@<>>A7>9949AAAAAA@ABA:9:BA;;;AA;886==:>?@??<??B?@<B?BCA=
@ATNG8:00526:06126
GATGGTAGTATCTGCACACTCTGTCCAGAAGATCAGGAACTCTAGAAGAATTCAGATTTTTAACACGAGAGTAAACGTAAAAAGAAGGTTTTACAAGACTCACGTTAACAATATTGCAGCAGTACGCACACAATCGAAGCGCAGTAAGGATGGCTAGTGTAACTAGCAAGAATACCACGAAAGCAAGAAAAAGAAGTACGCTATTAACTATTAACGTACCTGTCTCTTCCGAAACGAATGAGTACGAGAGAGCACACGTGTCTACCATCGTTCTCCTTAAGTCT
+
4;;>?FBBBCBBCBCCCC>C>@@CI@CCC?BB@@AA?B?BCC@AAG@CCAC?@@?==>>@.??BBCCCCAC98847>@EMII5BC@C?CLF<CCD@CCCCBBB999;?CE@BBC@CBBACBBCDCCCBBBCC@BCBB>AABAABBB@B@CBB?BBBCDDDC?ABACCC?BB?BBB=??BAA;AAA>AECCC2CC?BBBBB?@A@<?7::@A<A<@@BAA>A@@@@9949>AAC>CBB?BBBBCCCCAAAA@@@ABBABCD@;;>>>???;?;?@A:@;<;?:;;
@ATNG8:00526:06151
GATGGTAGGCACTGCGCAACATCCCAGAAGATCAGGAACTCTAGGAAAGAATTCAGATTTTTAAACACGAGAGTAAACGTAAAAAGAAGGTTTTTACAAGACTCACGTTTAACAATATTGCAGCAGTACGCACTACAATCGAAGCGTCAGTAAGGATGGCTAGTGTAACTAGCAAGAATACCACGAAAGCAAGAAAAAGAAGTACGACTATTTAACTATTTAAACGTACCTGTCTCTTCCGAAACGATGAGTACTATAGACTATCTGAGACTACCATCTTTCTCCTTAAGTCT
+
AB@A>?=B?CBBBCB@CC@A;99D:?@A9>@BBA><=+..-5--(--(/7396;;;:8888$33(3333889:333(3333333$3949,3333$38939:88799222'2422,266178:8>>;;;<999///8765655+55222722259277=8==@@?@<<8=:::AA=A@;??@=AADDC>BBB????>=,:<789/8/////..'2492222'25,555551758./.5.3488:.//////6/3333//.....77777:88=>=8<=???8?=>5;7??A?=;
@ATNG8:00529:06116
GATGGTATAGTATCATGTGTATCTCCAGAAGATCAGGAACTCTAGAAGAATTCAGATTTTTAACACGAGAGTAAACGTAAAAAGAAGGTTTTACAAGACTCACGTTAACAATATTGCAGCAGTACGCACACAATCGAAGCGCAGTAAGGATGGCTAGTGTAACTAGCAAGAATACCACGAAAGCAAGAAAAAAGAAGTTACGCTATTAACTATTAACGTACCTGTCTCTTCCGAAACGAATGAGTACGTGTGACGTACGTGAGCTACCATCGTTCTCCTTAAGTCT
+
/77:<A<AA@?@BBBBBBCCDBBBFACCD@BA@?@?4:59>?<=BC<@A=@==?@99:9;$;4@=>CA9;<;;:)5555555$5<5;7<<<+<5516<<:::;//+/6::6=<>49;:=B<;;BCAAABBBB@CCCD@BBBCDCDD@C?B@@;@@BCBBBB@BBCDCC?BB?CBC?AAAAC:?=@;:999:9%9;;39.99?<>;B?B7A<@9<@<@@CBB?BBAABBB>B=@@C=BAA>AAABBBBBBAABBDCBACEDD;::ABB?DAAAC?A@@4949=AAAB
@ATNG8:00529:06147
GATGGTAGGCGAGAGTGAGACGCAGTACTCATTCGTTTCGGAAGAGACAGGTACGTTAATAGTTAATAGCGTACTTCTTTTTCTTGCTTCCGTGGTATTCTTGCTAGTTACACTAGCCATCCTTACTGCGCTTCGATTGTGTGCGTACTGCTGCAATATTGTTAACGTGAGTCTTGTAAAACCTTCTTTTTACGTTTACTCTCGTGTTAAAAATCTGAATTCTTCTAGAGTTCCTGATCTTCTGGGTGCGCTACAGTCTCTCTACCATCGTTCTCCTTAAGTCT
+
BABB@>LD@CBCC;:9@??@A;?=<@;69B9:29DFGGFF@BABDCBCBC@CDCBA=@;@@AC@C?BBCCCBA<@8BB===+BB>A@>6?6@AA=@>=;?@4::BBBB?BAAABBBB>BBA7:6:>>?@@@A<>>>@=@@A:;;B>>>AB?888D=888:>>:?<>AAA>>?>>;>>@@?5?1818====.=@@CD9AAA>>>>>==:=DEE/A????3838@=BCDA====B=BB=>>@=>>>E:>>>??===@===>?===?>;;;;??;;;;<@<?=CAA@
@ATNG8:00506:06165
GATGGTAGGCACTGCGCACACATCCCAGAAGATCAGGAACTCTAGAAGAATTCAGATTTTTAACACGAGAGTAAACGTAAAAAGAAGGTTTTACAAGACTCACGTTAACAATATTGCAGCAGTACGCACACAATCGAAGCGCAGTAAGGATGGCTAGTGTAACTAGCAAGAATACCTCGAAAGCAAGAAAAAGAAGTACGCTATTAACTATTAACGTACCTGTCTCTTCCGAAACGAATGAGTACTATAGACTATCTGAGACTACCATCGTTCTCCTTAAGTCT
+
@<BB?B?@=>=9:55::;=BBBAAA<ACD?B===@@7@6;@B;;:B@CB?C?A@<<9CAC3C@BBBBBCBA???9=>@>===,=@=A=BCC<IGIGAAAADBCBC@B?BC@CCC@CCAAEDCCCCBBBBCBB@BCBB?BBBAAB??<@@EBC@CCAAABBB@BBBCBB?BB?BBB?BBACB;@??>?CDCC3CE@B:;;CBD>?6:7;=>>7;7;ADCC@A@@BACB?B?BDD=BBC?CBBACBBBBBCB@>>>>BBBCBBBBBB?B???B>BAA>A9><>989
@ATNG8:00509:06168
GATGGTAGAGAGAGCTCTCTCATCGTACTCATTCGTTTCGGAAGAGACAGGTACGTTAATAGTTAATAGCGTACTTCTTTTTCTTGCTTCGTGGTATTCTTGCTAGTTACACTAGCCATCCTTACTGCGCTTCGATTGTGTGCGTACTGCTGCAATATTGTTAACGTGAGTCTTTGTAAAACCTTCTTTTTACGTTTACTCTCGTGTTAAAATCTGAATTCTTCTAGAGTTCCTGATCTTCTGGTGTCGTCTATCATGTACTACCATCGTTAGTTCTTAAAGTCGTT
+
///728:<<BAACBA966<<<<?;:5666>B@<AA<A666469=>>>@C@466=::5:7;>;9259<<@??B>?=<33333$3;4873.399:8<<;6/0)//69995:>=:>??@:?A>3:5:>::;A??<??AA:>>>>>=====@?@@6669///9:;6;6>>>=<==766(68988-81818;@>@/A;66<0//////66690888(22228262772997;6;;;=9?@<<>;066;)/-3336-//778;;;9:::66:6669/////53-33,24...0
@ATNG8:00523:06169
GATGGTAGCGCACACATAGATACAGTACTCATTCGTTTCGGAAGAGACAGGTACGTTTAATAGTTAATAGCGTACTTCTTTTTCTTTGCTTTCGTGGTATTCTTGCTAGTTACACTAGCCATCCTTACTGCGCTTCGATTGTGTGCGTACTGCTGCAATATTGTTAACGTGAGTCTTGTAAAACCTTCTTTTTACGTTTACTCTCGTGTTAAAAATCTGAATTCTTCTAGAGTTCCTGATCTTCTGTAGAGCGTGCATATATCTACCATCGTTCTCCTTAAGTCT
+
555>8=BBBBCCDCCCCCCCAAABBA@=?@;;6;:;C:AA>A:9;:BAHE?AAA;;;)9.4::A5;55557:///:6::;;;+9993:::>5;;@=8=@?<?B699@BBC@CCBCCCCIACCC?B@D<;;BCB@=@CBA>BAAAAABBBBC@@@CBB@BBB?BC@B?BBBA@BEDE>C:;;;.:;@;=AAAA,@@BCC:;;BBBBB;;;9@@@@,@@A@A?A?BC@@AA;<;B=@=@DCGEE@ACBCCC;;;A@CBBCBDBA@@CC@B@@?@<@AA?A?A?C:::
@ATNG8:00538:06187
GATGGTAGTAGTACACTAGTCATACCAGAAGATCAGGAACTCTAGAAGAATTCAGATTTTTAACACGAGAGTAAACGTAAAAAGAAGGTTTTACAAGACTCACGTTAACAATATTGCAGCAGTACGCACACAATCGAAGCGCAGTAAGGATGGCTAGTGTAACTAGCAAGAATACCACGAAAGCAAGGAAAAGAAGTACGCTATTAACTATTAACGTACCTGTCTCTTCCGAAACGAATGAGTACGAGAGAGCACACGTGTCTACCATCGTTCTCCTTAAGTCT
+
@?@B?BCBBBBBBCCDCBCBCA@AA@CCC?CCBAA@=A=AACJCCC?BC@C@DCCBBBBB2A?BBBACDDCBBB9?>:;;;;*:A>B?BBB<CCGAHCCBCCCBA<A?CD@DCC?CCBBCBBCCCCCBBCCC?CCDD=AAAB@@@B>A=A@@>BBBCCCCA=AACCBA?BB@BBB>AAAAA9A::59?CCC9CC?CAA>C@@@A<@:>=AB7;7:AAA@?A@AAAAA>A?CDD>CBB?BBBBBBBBBBBCB>BB@@ABBD>>>>>=D@?@B>AA@==8<8<==>
@ATNG8:00543:06170
GATGGTAGCTCTGCTCTGACTCTCGTACTCATTCGTTTCGGAAGAGACAGGTACGTTTAATAGTTAATAGCGTACTTCTTTTTCTTGCTTTCGTGGTATTCTTGCTAGTTACACTAGCCATCCTACTGCGCTTCGATTGTGTGCGTACTGCTGCAATATTGTTAACGTGAGTCTTGTAAAACCTTCTTTTTACGTTTACTCTCGTGTTAAAAATCTGAATTCTTCTAGAGTTCCTGATCTTCTGGATACACTCATGTGCACCTACCATCGTTCTCTAAGTCT
+
4444.4<:;9544444999==>>:96<<;;;<7?>98/9<+0+/::=9@<:AAB<66)579;;=:C?BBBBBCB@@>:;;;;*;C;=9;9.9459.959.59:====CA:>B@@?AAA>;;;7;;@@BBAAB=@@@A<@99:AA@AA:;9@???C:;9A?A@?A?@@@BBB999@@C@AA2>>@=@@@@@,?>9::.9>>99999:@;@@AB2ADB:;9:=BA?BBCC@@@?A=@??::;9?@A;AA;;99@@@999A@????@?;><4/-05----0557=
@ATNG8:00548:06167
GATGGTAGCACGACACGACGATGTGTACTCATTCGTTTCGGAAGAGACAGGTACGTTAATAGTTAATAGCGTACTTCTTTTTCTTGCTTTCGTGGTATTCTTGCTAGTTACACTAGCCATCCTTACTGCGCTTCGATTGTGTGCGTACTGCTGCAATATTGTTAACGTGAGTCTTGTAAAACCTTCTTTTTACGTTTACTCTCGTGTTAAAAATCTGAATTCTTCTAGAGTTCCTGATCTTCTGGTATGACTAGTGTACTACTACCATCGTTCTCCTTAAGTCT
+
@??C@D>BBBB;66BCBBA<AADDBCBBBDAA@ADFF>FD@C?BBBBBDD?CCBBB?B@CCCC?C?CCCBBBBBB?BBBBB3BB@CAAA<ADAA>B??<?B?ABBBBB;>=BBBBBC<>>C?C@A???>>>>=CAA?;@@A>>>@;;:??A==<=:>>>:>><A=BB@@@>>>A:>=@@@5@=D;>>BBC/===@A:A>>>?A@>>><AAAA/A@@@C<@<??<?A@@?>>=A=BDA>>>7;;B=BBA??;:;@@AAAB@>>>><6<==>@9///9@9=9==>>
@ATNG8:00511:06244
GATGGTAGTGTCAGTGCGCGTCGTCCAGAAGATCAGGAACTCTAGAAGAATTCAGATTTTTAACACGAGAGTAAACGTAAAAAGAAGGTTTTACAAGACTCACGTTAACAATATTGCAGCAGTACGCACACAATCGAAGCGCAGTAAGGATGGCTAGTGTAACTAGCAAGAATACCACGAAAGCAAGAAAAAAGAAGTACGCTATTAACTATTAACGTACCTGTCTCTTCCGAAACGAATGAGTACACATCGTCGTGTCGTGCTACCATCGTTCTCCTTAAGTCT
+
8::C?>>B=B=CC===>=B@;;CAA=@@B=9;<BBA=A>;;:::6@?BB?C>@@=99999)8:<?@@??AB:9848?A?EDD1>B@C:BBB7BAA?ACBBBCD;;89=A@>C@@<?AA:;9@B@@ABBCCCCABBAA?@@?CBBBB@G@CA@?ACCBEC::8:@@???=@C=9998<9988*7==8777787$798;B=B=;ABA=A588AA9@<@?@?@=?B@@ABA>B@BBD=899=@ABBBBBBBBBBBABBBCBBA@@@BBB@AAAAB>A??<?>?;ECAA
@ATNG8:00521:06249
GATGGTAGGCACTGCGCACACATCCCAGAAGATCAGGAACTCTAGAAGAATTCAGATTTTTAACACGAGAGTAAACGTAAAAAGAAGGTTTTACAAGACTCACGTTAACAATATTGCAGCAGTACGCACACAATCGAAGCGCAGTAAGGATGGCTAGTGTAACTAGCAAGAATACCACGAAAGCAAGAAAAAGAAGTACGCTATTAACTATTAACGTACCTGTCTCTTCCGAAACGAATGAGTACGTGTGACGTACGTGAGCTACCATCGTTCTCCTTAAGTCT
+
;;BB9BCC@BBBBCDBBBCBCDBBB<CDD@CCCCBC@C@CCCCCCD@CC@C@CCBBBBBB3B@CCCBBBFCBBB<CA@@@@@0@C?CACEF<DCC?CCCCCCFBB?C?BC@CBB>BBCACCCCDCCCCBBBB>ADEE?BAAAABAB?C?CCC?BABCCCCC?AAAACC?CC????9::CDD=CBB?AAABB3BC@B;;;BA@=>:>6==@@<@<AABBC@BB@@?BB?B?BCD=CBB?BBBBBBBBBBCABBBBBBBBBBBAABD?BBA>C:==?:=8<8>?>>
@ATNG8:00535:06255
GATGGTAGATACTCGCTGATACACCCAGAAGATCAGGAACTCTAGAAGAATTCAGATTTTTAACACGAGAGTAAACGTAAAAAGAAGGTTTTACAAGACTCACGTTAACAATATTGCAGCAGTACGCACACAATCGAAGCGCAGTAAGGATGGCTAGTGTAACTAGCAAGAATACCACGAAAGCAAGAAAAAGAAGTACGCTATTAACTATTATCGTACCTGTCTCTTCCGAAACGAATAGTACTACTCTCAGAGACACACTAATCGTTCTCCTTAAGTCT
+
:55=9=<DCCCCC969BBIFDIAAA=BCC?@@@@@@;@<ACCFBBB?CC?C?A@B@==@?.;6AA=?>ABCBBC8=9;;::;*;@<@5;;;-;A?=ACCJBBBBB>A?;;7;CC@BBBDCDCCCBBBBB@AA>@A@A?ABCBCDBC@E?B@@=@AAB@@@C?BDCDBF?AB@DBB<?>899+99929BCCC3BA=AAA@?<>9:5;;>>@D=888AA>><>?>==;;5;:=>>7>;;4;==;;;>>>???@@@;;;>>??>>><A?>B>@AB?C;@=?999
@ATNG8:00548:06236
GATGGTAGAGAGACTGTAGCGCACCCAGAAGATCAGGAACTCTAGAAGAATTCAGATTTTTAACACGAGAGTAAACGTAAAAAGAAGGTTTTACAAGACTCACGTTAACAATATTGCAGCAGTACGCACACAATCGAAGCGCAGTAAGGATGGCTAGTGTAACTAGCAAGAATACCACGAAAGCAAGGAAAAGAAGTACGTTATTAACTATTAACGTACCTGTCTCTTCCGAAACGAATGAGTACGATGAGAGAGCTCTCTCTACCATCGTTCTCCTTAAGTCT
+
555>8>BABBBDBCCBBBCCCCCCC=CCC@CBBBBB@B?BBCCCCC>AC?C?AACCBCCC3B?BBAAACCBBAB9??:;;;;*;C>B>BCB=CDKAJCCCCCCAA?B@CC@CCC@CBBCCCCCDDDCBBBBB?CCBB?CABBBBAA>B@CAA>ACCCCCCC?AAACCC>@A?CCC?BBCED=B::99@DFD6DC?CAAAAB=>><><>>AA<B;@@A?=:=<7996608:>>>9?;;7;CBB@??AAAA<;;>>>>==<>;;;@A=B::;@<A@@;@<@<@:::
@ATNG8:00549:06214
GATGGTAGCGCGACGAGCGTAGACCCAGAAGATCAGGAACTCTAGAAGAATTCAGATTTTTAACACGAGAGTAAACGTAAAAAGAAGGTTTTACAAGACTCACGTTAACAATATTGCAGCAGTACGCACACAATCGAAGCGCAGTAAGGATGGCTAGTGTAATTAGCAAGAATACCACGAAAAGCAAGAAAAAGAAGTACGCTATTAACTATTAACGTACCTGTCTCTTCCGAAACGAATGAGTACTATGTAGAGCTCTATACTACCATCGTTCTCCTTAAGTCT
+
@CCC?CCCA@@BCDDDDDDDCCAAA>BCBBCCCC@@>@?BBBCBBB?BB?B?CCA>>>>>.>?BBBABCBDB@B9>?9::::*:C>C>CCB<CCIAGBBB@@CBB?B@CC?AAD?CBABCCBCCCCCBAACC?DCDD<??ABBBBB>B?B@@>BBBECCBB?B=??BC?AA>AB?;?@9999+9>=9=?<<;.8;7===B==BCC@C?BBBB<@>AABCC?BB@>>AA@D?AAC>CCC?BBCCAAB@@ABCBCCCCCCCCBBAABD@DA@AB?AAB>B>B?B@@@
@ATNG8:00549:06226
GATGGTAGCGCGACGAGCGTAGACCCAGAAGATCAGGAACTCTAGAAGAATTCAGATTTTTAACACGAGAGTAAACGTAAAAAGAAGGTTTTACAAGACTCACGTTAACAATATTGCAGCAGTACGCACACAATCGAAGCGCAGTAAGGATGGCTAGTGTAACTAGCAAGAATACCACGAAAGCAAGAAAAAGAAGTACGCTATTAAACTATTAACGTACCTGTCTCTTCCGAAACGAATGAGTACAGAGAGTACGATATGTCTACCATCGTTCTCCTTAAGTCT
+
A@AD@CBBBCAABCCCDDCCDEAAA>ACCADCDCCC@C???BCBBB@CB>B?BB???CCC3C=>?BBA@AA:99+9>;;;;;$;<<<5995&5@;9>AAAA@CBC?B@BB?BCC?BBABCCCCBBBCCCCBB@BBCC@CBBBBBBB?B?B@@>@BCCCDCC=AACDBB?BC?AAA<??BBA;A@@<=?>>=.?C?BBA>AA@==067(79:90818>@@?=@A???@@=?:89927AA?BBABCCCGCCBBBBBBBBBBBB>::>?<??@AA:=;;6;8=8=;;;
@ATNG8:00500:06308
GATGGTAGGCGTGTGAGAGTCTGCCCAGAAGATCAGGAACTCTAGAAGAATTCAGATTTTTAACACGAGAGTAAACGTAAAAGAAGGTTTTACAAGACTCACGTTAACAATATTGCAGCAGTACGCACACAATCGAAGCGCAGTAAGGATGGCTAGTGTAACTAGCAAGAATACCACGAAAGCAAGAAAAAGAAGTACGCTATTAACTATTAACGTACCTGTCTCTTCCGAAACGAATGAGTACTATGTAGAGCTCTATACTACCATCGTTCTCCTTAAGTCT
+
:::B?BBB?@@?BAAABCBBBB<;;/5AA=@BBBBC@C;;;CBAA@=;;6;;@;;;;;;;$97@<<B=<CA@AA9?<9999-9A;@;@@@5?;B=B=?@BBAAB?B?BC?@;:5;=<==@@@ADAA@@>==;<?==9>>>?>?@C;A5:;A>BBBBBBBB>BBBC@@<AC?CA@>@AA@A<@>>;99999(9:39@==A@@@A<@;?BAA<A:>>888:<A=@8:::===>>9>BB@BBBB999C@A@BBBBBBB@>?CCCCDD=@ACBB:==C=C8;8;@>>
@ATNG8:00513:06294
GATGGTAGTGTGTCTCTGAGAGTCAGTACTCATCGTTTCGGAAGAGACAGGTACGTTTAATAGTTAATAGACGTAACTTCTTTTTGCTTTGCTTTCGTGGTATTTCTTGCTAGTTACACTAGCCATCCTTACTGCGACTTCGATTGTGTGCGTACTGTGCAATATTGTTAACGTGAGTCTTGTAAAAACCTTCTTTTTACGTTTACTCTCGTGTTAAAAATCTGATTCTTCTAGAAGTTCCTGATCTTCTGGTATGACTAGTGTACTACTACCATCGTTCTCCTTAAGTCT
+
5<:C?C@;65:<::=5566<<7777////---///7:.7905.55595596999A::1:59>44./4:////:::39:344444$444;)4444)4455.5555)5/)//////)/55955555:::.5.595//////)////)5995555:<:::=944.555.4:7<8::999455949;;???+=7;.55555$5555907/-------/7<;<=*//////4:;5/-///)/7)/)/9:544.44949;;9;;9566<<@<<;>>9:49=9::29992:9?>ABBC
@ATNG8:00521:06299
GATGGTAGCGAGCGAGTGTGTATACCAAGAAGATCAGGAACTCTAGAAGAATTCAGATTTTTAACACGAGAGTAAACGTAAAAAGAAGGTTTTACAAGACTCACGTTTAACAATATTGCAGCAGTACGCACACAATCGAAGCGCAGTAAGGATGGCTAGTGTAACTAGCAAGAATACCACGAAAGCAAGAAATAGAAGTACGCTATTAACTATTAACGTACCTGTCTCTTCCGAAACGAATGAGTACAGAGAGTACGATATTTCTACCATCGTTCTCCTTAAGTCT
+
CCBB?BBB@@@;;;@BCDCCCCCCC@C?BB@BBBBBB?B?BCCA@@A?CC>B>?>@;;;;;*;4;;@C@ACB;;;/;C<;;;;);?9=;>>>0>BB@CBCCDDB;;;,:<?>:?>>8<;;;AB@@ACCCDCCCC?AABB@CBBCAA@B?B?C;;:;CBBBCAA>AABBCB?BC@BAA=@>;::5;00*0@@6>>@A=AAAAABIDEAD?BBCD?B>AAB::6:B;;;BBAE@EBD<@@A>A;::????AAAAAABBBBBBAC>CCEB?BBAA@<@??;?=B?C???
@ATNG8:00522:06303
GATGGTAGCTCACGTACGTCACACGTACTCATTCGTTTCGGTAGAGACAGGTACGTTAATAGTTAATAGCGTACTTCTTTTTCTTGCTTTCGTGGTATTCTTGCTAGTTACACTAGCCATCCTTACTGCGCTTCGATTGTGTGCGTACTGCTGCAATATTGTTAACGTGAGTCTTGTAAAACCTTCTTTTTACGTTTACTCTCGTGTTAAAAATCTGAATTCTTCTAGAGTTCCTGATCTTCTGGGATGTGTGCGCAGTGCCTACCATCGTTCTCCTTAAGTCT
+
@;@C@CCCDBBBBCCCBBBCCCCCCCCBCB@@?@DCF=BBADCCBBBBCC@CDCCC=B?BCCC@D?BACBBBA@@<?????.??9AAA@=BCDC?CBB?BA<>>?BBB?BBBBBBCC?BBB?A<@@AAA@@@=B?>>:>@>@A>@@AAAA?A??><???;@A=A=AAAA>ADDD<=>>??2>9<79:999+:=<>>5;<;888>?@@<@DDD/A>>>=8=;==:=?>?@;;7;=AAAABF777;;2:///<77;;;==>@@:>;;5;=<=>8==A;>;><?BAA
@ATNG8:00527:06265
GATGGTAGATACTCGCTGATACACCCAGAAGATCAGGAACTCTAGAAGAATTCAGATTTTTAACACGAGAGTAAACGTAAAAAGAAGGTTTTACAAGACTCACGTTAACAATATTGCAGCAGTACGCACACAATCGAAGCGCAGTAAGGATGGCTAGTGTAACTAGCAAGAATACCACGAAAGCAAGAAAAAGAAGTACGCTATTAACTATTAACGTACCTGTCTCTTCCGAAACGAATGAGTACTACCTCAGAGACACACTACCATCGTTCTCCTTAAGTCT
+
?;AB@B>CBBBCCCDBCCCCCDDCD?CCC@CFFCAA<@;@@@@?AA=??@C@CCCBBBCB3A>>>>BBBCBBBC>AAABAAA,@@;@<@@@3@AC>CCDCBEDAB?@@BC@BBB@CCDABBCCCCCCBBBBB?BCCC?AABBBBBA>C@CBA>ACCCCDCC?ABBCBB?AA>ABB?EBBBC>@@>;9:999(:>;@AABB?@@@<A:>>>>;><>=C::6:@???BB@C>AAA<A@A>ABBBBCBCBB?AAADDABABB@@@BB?ABAAC=@@B@@<@<@000
@ATNG8:00528:06285
GATGGTAGTGTCATATGAGAGTGTGTACTCATTCGTTTCGGAAGAGACAGGTACGTTTAATAGTTAATAGCGTAACTTCTTTTTCTTTGCTTTCGTGGTATTCTTGCTAGTTACACTAGCCATCCTTACTGCGCTTCGATTGTGTGCGTACTGCTGCAATATTGTTAACGTGAGTCTTGTAAAACCTTCTTTTTACGTTTACTCTCGTGTTAAAAATCTGAATTCTTCTAGAGTTCCTGATCTTCTGGGTCTCTCTCTCACGCACTACCATCGTTCTCCTTAAGTCT
+
;CBB@CFEBCBB@@@@ABCCABACBB@BB@00)07793;96;:=BCCCCC>AAB;;:)9499:B=B?BBB@@00)0=80////$/::1<@<@8ABBB@C;;79B599AA@B>BBCBBBBC@CBB@B@CABACCAA=ABCB@CAAAAAAABBBBBCBBB>@@@=@C@C?CCEBCCGCC@A@@@@3@<@7:;CDG5BBEFE:;;@@BB@AAB=BBBB0B@@<:8:=BB?@@@;;;@;@=ABACBB?@@CB=AACACDCBBBBBCCBCCBC@BAA@@<<;;5;5;?BAAA
@ATNG8:00540:06278
GATGGTAGCTCTGCTCTGACTCTCGTACTCATTCGTTTCGGAAGAGACAGGTACGTTAATAGTTAATAGCGTACTTCTTTTTCTTGCTTTCGTGGTATTCTTGCTAGTTACACTAGCCATCCTTACTGCGCTTCGATTGTGTGCGTACTGCTGCAATATTGTTAACGTGAGTCTTGTAAAACCTTCTTTTTACGTTTACTCTCGTGTTAAAAATCTGAATTCTTCTAGAGTTCCTGATCTTCTGGATACACTCATGTGCACCTACCATCGTTCTCCTTAAGTCT
+
@AAC<CCCDG>D@A@BDCFCCCCCDDCCCC@?>?DDD>CC?C?CCCDCCC@CCCCC@C?BBBC@DADEFDCBBBC?@@DCC5CB?B@@A;@@AA@CCC@CC;;;BCA@<@@@@BCBB?BBB?B?CBBBEC@A>ABBB?CCBBB@@@ACDDC@@@CAEBB?AD@D@BBCCCCIJIABBBBC7A>B=;;;;;*;FCFL?CDDDBBBBA@5;;;;*;@>@@>@?BB@BBCCBBC8;7;A@BCA?A@A?ACCCCBBBB@@@@@@B?ABB?BCBAB?B@@=@?A?CCCB
@ATNG8:00548:06280
GATGGTAGTATCTGTCTACGAGAGCCAGAAGATCAGGAACTCTAGATGAATTCAGATTTTTAACACGAGAGTAAACGTAAAAAGAAGGTTTTACAAGACTCACGTTAACAATATTGCAGCAGTACGCACACAATCGAAGCGCAGTAAGGATGGCTAGTGTAACTAGCAAGAATACCACGAAAGCAAGAAAAAGAAGTACGCTATTAACTATTAACGTACCTGTCTCTTCCGAAACGAATGAGTACTGCGTCTCACTCTCGCCTACCATCGATGGATCTGAGTCT
+
966>:>CBBBBBBCDCCCCCCBBBB@DDD=BCCCBB?B?CCBBAAACCC?A?BCB??>?>2?=ABA@ACBCBBA;@?:;;;;*;@=A5;;;6;CC@CBDCCCEBB@B@BB?ABB@CBBBBCCCCCCCBBBCC?CCCC?AABBBBBB>C?CCC?BBBCCCC??AACAAA?BB@BBB=??CBA;A:95:BBBB3BC?CA@ACDB??;?;AABC=D<AACBB?ABAAAAA>A?BBD?BBB?BBBBBBBBBBD@@@A::9BCBBB@C??=?BBBCBB?BBBBBBBBBB
@ATNG8:00502:06351
GATGGTAGAGAGAGCTCTCTCATCGTACTCATTCGTTTCGGAAGAGACAGGTACGTTAATAGTTAATAGCGTACTTCTTTTTCTTGCTTTCGTGGTATTCTTGCTAGTTACACTAGCCATCCTTACTGCGCTTCGATTGTGTGCGTACTGCTGCAATATTGTTAACGTGAGTCTTGTAAAACCTTCTTTTTACGTTTACTCTCGTGTTAAAAATCTGAATTCTTCTAGAGTTCCTGATCTTCTGGATACACTCATGTGCACCTACCATCGTTCTCCTTAAGTCT
+
;55>:>CCCCBBBDBBBBCCDDDCBBBBCFAA?AAAB>CCAGADCBBBCC?CCCBB@B@BBBC@C?CCCABBCBB>BBBBB3CC?B???7>ABC>BAC?A@9:9?DDE@BABBBBBB>BBA<A;A@?>C>>>=AAAA<==;;::;AAABA@@>>>;>>A=AD<A<AAA??=>=@<@@@CC5B<B>;;;;;+:::::1;;;;==@:::08786(2==<@9@<@A<AA@@>>>;>;@A@@@B:==@<@@BBB==>AAA@AA@@=;<=6:///@7===6;5@;>>@@
@ATNG8:00509:06323
GATGGTAGCACGACACGACGATGTGTACTCATTCGTTTCGGAAGAGACAGGTACGTTAATAGTTAATAGCGTACTTCTTTTTCTTGCTTTCGTGGTATTCTTGCTAGTTACACTAGCCATCCTTACTGCGCTTCGATTGTGTGCGTACTGCTGCAATATTGTTAACGTGAGTCTTGTAAAACCTTCTTTTTACGTTTACTCTCGTGTTAAAAATCTGAATTCTTCTAGAGTTCCTGATCTTCTGGGATGTGTGCGCAGTGCCTACCATCGTTCTCCTTAAGTCT
+
ABBCABBBBBB@ABDCCCD;99BBBDDBBBBB>BDDD>CC?F@CCBBCCC@CCCCC?C=AACC?C?CCCBBBB=C?CFCCC2BB?B::9/7CBC?BDC?CC9;;?BBB@BBBCCBAA>BBC>@==ABA>=<<8=??B<?=?A@@@AAA????@AA;<<<=DD;>:?@ACA>=>>:>@?FB5B;>:;;:99):;889.779///:99=:=DDD.=<<>A;A<@@;???B>>><@<??@@@@777==6=///@::>@@===BE<A>>7;;@??<?@;7=7=7;///
@ATNG8:00510:06312
GATGGTAGCAGACGTGACAGAGCGCCAGAAGATCAGGAACTCTAGAAGAATTCAGATTTTTAACACGAGAGTAAACGTAAAAAGAAGGTTTTACAAGACTCACGTTAACAATATTGCAGCAGTACGCACACAATCGAAGCGCAGTAAGGATGGCTAGTGTAACTAGCAAGAATACCACGAAAGCAAGAAAAAGAAGTACGCTATTAACTATTAACGTACCTGTCTCTTCCGAAACGAATGAGTACGATGAGATCTCGTGTGCTACCATCGTTCTCCTTAAGTCT
+
4;<>?CCCCCCCCCAABDCDBBBCD@CCC?BBCCBB?C@AABBDDC@CD?C@99:??<<?.?=ABAAAABBBCE>B@BBEED5@A?@@FDD;GEEFCBAAB@@00-06>><?AC@BCCABBBBBBCBBBBBBACCCC?@@BBCBBB>A=A:95;BBBBCBB@??@BBBACC?BBB9::BAA9@@A=ABAAB3BC?BBCCB=>==<@388AA=A;??CDC@BB@@?::3:;:::59@@?BBBBBCCBAAA:::=>888ABB898@@:>?>=<6<;=8>5;5;;;;
@ATNG8:00510:06353
GATGGTAGTGATACAGATCAGACACCAGAAGATCAGGAACTCTAGAAGAATTCAGATTTTTAACACGTAGAGTAAACGTAAAAAGAAGGTTTTACAAGACTCACGTTAACAATATTGCAGCAGTACGCACACAATCGAAGCGCAGTAAGGATGGCTAGTGTAAACTATGCAAGAATACCACGAAAGCAAGAAAAAAGAAGTACGCTATTAACTATTAACGTACCTGTCTCTTCCGAAACGAATGAGTACGTGTGCGACGTGTCTCCTACCATCGTTCTCCTTAAGTCT
+
<<:;895>?<<=CDCCCDCBB===<4555.5559A=8<7<?9:5::8<<4>9;>=8:993$32789335<:::==49988888$33-4.444&48;7;:666>;@=1616;499;79>;655<>959=;;;;?:????:;=<>>=00*059>?6;<:999444)44444;:5;;7:::25/99;2;//*/>>>>?%?:68=8B=;??=37437;8,3.7>A@@=:9559:=<@<9::49=B<??>?ABB???<8<8;<<===<<@<73/38///838071818<=?@B
@ATNG8:00512:06320
GATGGTAGATACTCGCTGATACACCCAGAAGATCAGGAACTCTAGAAGAATTCAGATTTTTAACACGAGAGTAAACGTAAAAAGAAGGTTTTACAAGACTCACGTTAACAATATTGCAGCAGTACGCACACAATCGAAGCGCAGTAAGGATGGCTAGTGTAACTAGCAAGAATACCACGAAAGCAAGAAAAAGAAGTACGCTATTAACTATTAACGTACCTGTCTCTTCCGAAACGAATGAGTACTACTCTCAGAGACACACTACCATCGTTCTCCTTAAGTCT
+
@ACC@BBDDDCCCABBCCCCCCCBC>BCC@CBBBAA?A?BBBAABC?AB=A?BAA=>>><.?:@@ABBBCB@A@:?A=@@@@0@B>C=AA@9ACDAEBBBCBCCB?B@CC?CCC?BBACCCCCCCCCDDBCC?BBBB?BBBBBBAA=B@ECC?ABBCCCBB?BBCCBB@BB>A@A<??BBB>BAD<99999(:??CBAAAAAA@687:=BB<@<??C@@=@B???BB?B?BBB>BBB?BCAAACDDCCAAABBBBBBBABA@@@@<@;;;A5;;<895869///
@ATNG8:00528:06354
GATGGTAGCACACGAGATCTCATCGTACTCATTCGTTTCGGAAGAGACAGGTACGTTAATAGTTAATAGCGTACTTCTTTTTCTTGCTTTCGTGGTATTCTTGCTAGTTACACTAGCCATCCTTACTGCGCTTCGATTGTGTGCGTACTGCTGCAATATTGTTAACGTGAGTCTTGTAAAACCTTCTTTTTACGTTTACTCTCGTGTTAAAAATCTGAATTCTTCTAGAGTTCCTGATCTTCTGGCGCTCTGTCACGTCTGCTACCATCGTTCTCTTAAGTCT
+
CCCC@DCCBBBBBBBBBBCBBA@ABCBBBDBB>BBBB>BCDEBGCCCC;::;BBCC@C?CCDD?B?BCDDDDA@A?BCCBB3BB>??KG>EAAA?BBA=AA7::?@=?;?ABBBA??<?BB?C@C?:>A878:>>>A7;;;A>>>>AAE?@?7688<==:=D=B<@@A>>>B==9<<===/=9<4:;===.===CA3;79977;<AB=ABBB/A>==?=C:>>:>>@@>>>=D6;;A@@@///<59:>=>==?@?=>=>>===@?=A=;7616///7<7<:>>
@ATNG8:00537:06313
GATGGTAGCGCATATCAGCGCAGCCCAGAAGATCAGGAACTCTAGAAGAATTCAGATTTTTAACACGAGAGTAAACTTAAAAAGAAGGTTTTACAAGACTCACGTTAACAATATTGCAGCAGTACGCACACAATCGAAGCGCAGTAAGGATGGCTAGTGTAACTAGCAAGAATACCACGAAAGCAAGAAAAAGAAGTACGCTATTAGCTATTAACGTACCTGTCTCTTCCGAACGAATAAGTACTGCGTCTCACTCTCGCCTACCATCGTTCTCCTTAAGTCT
+
??CC@CCAA?BBB@@@AA@;;5555)556==>BBAB7;7;BAABBB@BB@BABCCDDDDD2C@CC;;=CDDBBB>AC?BCCC5BC?B?BAA7A;;8<BBBBCC::98?AC?BBB>ABBBCBAAABBBBCCBB?BBBC?BBBABC@@=A@AAA?AABBBCBB?BBBAAA=>>;787>BBBBC7=>@;@@AAA/@=8;;:==<9>@-//66;:5;5/..9;5;;??>>@7;66867885//*/;;;>>>>BAAAABBCDB>>9;886;>==?=ABA?B?B?BBBB
@ATNG8:00544:06346
GATGGTAGTGTCAGTGCGCGTCGTCCAGAAGATCAGGAACTCTAGAAGAATTCAGATTTTTAACACGAGAGTAAACGTAAAAAGAAGGTTTTACAAGACTCACGTTAACAATATTGCAGCAGTTCGCACACAATCGAAGCGCAGTAAGGATGGCTAGTGTAACTAGCAAGAATACCACGAAAGCAAGAAAAAGAAGTACGCTATTAACTATTAACGTACCTGTCTCTTCCGAAACGAATGAGTACGTGTGACGTACGTGAGCTACCATCGTTCTCCTTAAGTCT
+
ACCC@CA@B@@ABBCCCCCDBCCCC@BBC@DDCCBB?B>AACBBBB@CC?A?@CA88988.9?ACBABCBCBBA8?@;;;;;*;B=@5;;;.;BB>CBABDDDBB>B?BC@BBD@CCBBCBBB@ABBDCCBA<ADDD>@@AABCCD?C>AAA??@?BBBBB?CBBCBB=AA>BBB?BBBBB>B@@?BDCCC3BB?CBBBCBBAB@B=BABB>B<@ACCC@@@AA788?C?BAC>BCC@CBCCBCCBBBBBCBBBBBBBB@@?AAA>BBBBA=@?@;A;?=?788
@ATNG8:00546:06310
GATGGTAGCTATACGTATATCTATGTACTCATTCGTTTCGGAAGAGACAGGTACGTTAATAGTTAATAGCGTACTTCTTTTTCTTGCTTTCGTGGTATTCTTGCTAGTTACACTAGCCATCCTTACTGCGCTTCGGATTGTGTGCGTACTGCTGCAATATTGTTAACGCTGAGTCTTGTAAAACCTTCTTTTTACGTTTTACTCTCGTGTAAAAATCTGAATTCTTCTACGAGTTCCTGATCTTCTGGACAGAGTGTTGCAGATACTTACCATCGTTCTCCTTAAGTCTCATCAC
+
///7399<=994445559::==666=666@@D>ABCD>DC@C@CCB@A@@<@B;;:<@;?@@@;;?@?:<<;344044===+5568;:;*////6::=9==9<<BCCA?9:8>?@@?<=00)/(/...33330..(.3.3369A@@@>>>:8:A==5;::6<;6<.5588:88//..33777+7283;7CCC.==>???38:?A??76/////.$.8=7929)--*-7---788593955588388=4777::33..(.39--/<//(//37:;991975/3.3278.--224--
@ATNG8:00508:06382
GATGGTAGTGTCAGTGCGCGTCGTCCAGAAGATCAGGAACTCTAGAAGAATTCAGATTTTTAACACGAGAGTAAACGTAAAAAGAAGGTTTTACAAGACTCACGTTAACAATATTGCAGCAGTACGCACACAATCGAAGCGCAGTAAGGATGGCTAGTGTAACTAGCAAGAATACCACGAAAGCAAGAAAAGGAAGTACGCTATTAACTATTAACGTACCTGTCTCTTCCGAAACGAATGAGTACACATCGTCGTGTCGTGCTACCATCGTTCTCCTTAAGTCT
+
AABB?BCBBBCCCCBBCBBBCFFCD@CCC@CCBBBB@B@BCCBBCC@CB?B@CCA@@@@@2A@BBBABBBBAA=8<@;;9::*:C>B<AAA9ABCGIBBBBBDCC@C@CC?CCC@CCACCCCCBBBAAACCB?BBBB?AABBBBA@>BACBB?ACCCCAAA=AACCCC?BB?BBB?BADCC>CAA>ABBB:B@C>BBB>>@@=;474::>?8=:=@CBA?BBAAABB?B?BCD=AAA?CCBAAACCCCDAA>BACAA???DBBBC?BBBBB?BAA>>8=8AA?@
@ATNG8:00510:06386
GATGGTAGTGTCATATGAGAGTGTGTACTCATTCGTTTCGGAAGAGACAGGTACGTTAATAGTTAATAGCGTACTTCTTTTTCTTGCTTTCGTGGTATTCTTGCTAGTTACACTAGCCATCCTTACTGCGCTTCGATTGTGTGCGTACTGCTGCAATATTGTTAACGTGAGTCTTGTAAAACCTTCTTTTTACGTTTACTCTCGTGTTAAAAATCTGAATTCTTCTAGAGTTCCTGATCTTCTGGACAGAGTGTGCAGATACTACCATCGTTCTCCTTAAGTCT
+
455=8>>CBBBBCC=BCCCEGGDCBB@@AC;;6;BDB=BB=B?BCDCBCF@CCGCC@CACCDD@CACDBBBBBBD<;;;;;*;A>B<;;:;CCDAAAA@BC:<;CCCF@CCBCBCCCBCBB@B@CBAABB9999BBB@BBBBDGDCCCCBBBCBB?CCC?AA@B?BBCCBBCBB?BCCDD;D?B;;;;;;*;BBCD?CCBBBBCBBC@CCCC5CAABE@CADF@CBCLCBB@B@BFDBBB>AAD@CCCECCCCBCDDDBBBBCCC@CCBBC@CAA?@>A@D@@A
@ATNG8:00514:06376
GATGGTAGTACATGATAGACGACACCAGAAGATCAGGAACTCTAGAAGAATTCAGATTTTTAACACGAGAGTAAACGTAAAAAGAAGGTTTTACAAGACTCACGTTAACAATATTGCAGCAGTACGCACACAATCGAAGCGCAGTAAGGATGGCTAGTGTAACTAGCAAGAATACCACGAAAGCAAGAAAAAGAAGTACGCTATTAACTATTAACGTACCTGTCTCTTCCGAAACGAATGAGTACGAGAGTCAGAGCAGATCTACCATCGTTCTCCTTAAGTCT
+
B>@@=@@@@BAB;;;AB@ABBB;;;@BBC@BBCCCB?C@CCCCDCD?CA?B?BABCDEDD3D?CCCCCCDBBBB;B@;;;;;*;@=?<@@@4@BA?BBCBCCCCD@C@CB?CBC>@@BCCCCCCBBBBBBDDACCCC?BBCBDE@@>BACCD@BBBCDB@@?ACBCBB?CB@BCC>??A@?9@??9<=<=?.?A?BCCBAABBB>A>ABBA9979ABBA>AA@@@AA<@:@@@9@CB?CBBCBECBCAAABBBBDBABCCCBBBB?C999@;@??;@>A>BBBB
@ATNG8:00516:06367
GATGGTAGTGTCATATGAGAGTGTGTACTCATTCGTTTCGGAAGAGACAGGTACGTTAATAGTTAATAGCGTACTTCTTTTTCTTGCTTTCGTGGTATTCTTGCTAGTTACACTAGCCATCCTTACTGCGCTTCGATTGTGTGCGTACTGCTGCAATATTGTTAACGTGAGTCTTGTAAAACCTTCTTTTTACGTTTACTCTCGTGTTAAAAATCTGAATTCTTCTAGAGTTCCTGATCTTCTGGACAGAGTGTGCAGATACTACCATCGTTCTCCTTAAGTCT
+
444<7>CCBBBBBBCCCCEFABBCBBBBABBA?BCDD>CC@C@BCDCECC@CCCCGGH@CBCD@D@CCEGBBBCC>AABCB5BB@BBCC=CBCC@CDD@BB?AACBBC@CCCABBCDACCD@D@CBBCIIBB>BCCC@CCCCCCCCCBCBBBCDC@CBB?BC@C@CCBBBCCCC@CCBBB;A?C4:::::*:@>@@=@BBBBBCCCE@CFEH5CBBCG@CACB@BBFCCBB?B@BCCBCB@CBC@BBBCCCCBBBCCCDCCCABB@CBBBB=B::6;=B=B::;
@ATNG8:00517:06367
GATGGTAGCGCATATCAGCGTAGCCCAGAAGATCAGGAACTCTAGAAGAATTCAGATTTTTAACACGAGAGTAAACGTAAAAAGAAGGTTTTACAAGACTCACGTTAACAATATTGCAGCAGTACGCACACAATCGAAGCGCAGTAAGGATGGCTAGTGTAACTAGCAAGAATACCACGAAAGCAAGAAAAAGAAGTACGCTATTAACTATTAACGTACCTGTCTCTTCCGAAACGAATGGTACTATGTAGAGCTCTATACTACCATCGTTCTCCTTAAGTCT
+
C<CC?CCABCAABCCCCABBBCBGG>BBC@BBBCDJ@C?BCCBAAB?BB?B?@?@:::::*:=@ACCCCCCBC@8@B:::::*;B=@5:::*:BA@CBBCHFEBA>B@CC@CCC?CDAAACCCBBBDBBCBB=@C999;DDCCCBB@BDCAA?ABBCCCCC@CBBBBE@BB@BBB@BBBCC=B??<>BCCC3CC?BA@ABBBBB;=<>BBD?C?B?CBC@BBA@@BB?B?BCC>BBBAAA>ABBBBBBBCCCCCCCAAACAAAA>ADABC:=:;6:8<9?788
@ATNG8:00521:06370
GATGGTAGTATATCGCGTCGCTATCCAGAAGATCAGGAACTCTAGAAGAATTCAGATTTTTAACACGAGAGTAAACGTAAAAAGAAGGTTTTACAAGACTCACGTTAACAATATTGCAGCAGTACGCACACAATCGAAGCGCAGTAAGGATGGCTAGTGTAACTAGCAAGAATACCACGAAAGCAAGAAAAAGAAGTACGCTATTAACTATTAACGTACCTGTCTCTTCCGAAACGAATGAGTACGAGAGAGCACACGTGTCTACCATCGTTCTCCTTAAGTCT
+
A<AG@BBCBBBC@B=BCBBBBCCCC?@??7;:@A@@:@:?BBBCCD?B@7?;???BBEGE1C?AABFCCAB@?=6>>;;999$9=99;>>:0????BBCBBBBBD?B?BB?BBC@CBBCCCDCCBBBBBBBB@CCCC=@@CCDB??=@?A;;9;@@CCBBB?BBCCCC?BB?AA?489AAA;A??:?A@AA2BC?CBBBB>==>5:5;>@?;A<>>ABD<:::??<?<?;??D>BAA>AA@ABBBCCCCB?????@ABBA>>>;;58995809??;=1818;;;
@ATNG8:00522:06368
GATGGTAGTGTCATATGAGAGTGTGTACTCATTCGTTTCGGAAGAGACAGGTACGTTAATAGTTAATAGCGTACTTCTTTTTCTTGCTTTCGTGGTATTCTTGCTAGTTACACTAGCCATCCTTACTGCGCTTCGATTGTGTGCGTACTGCTGCAATATTGTTAACGTGAGTCTTGTAAAACCTTCTTTTTACGTTTACTCTCGTGTTAAAAATCTGAATTCTTCTAGAGTTCCTGATCTTCTGGTATGACTAGTGTACTACATCGTTCTCCTTAAGTCT
+
A@AD@ECCCABBABBBBDDBCBECCCBAAC@?=?BBB<BC@D?CCCCCCC@CCCCD@C@CCCB?B@CCCCBAABB>ABCCD5CC>BAAA<ABBC@CCC@CCACABBCC@CBCCCCDD?CCC@D@AAABCBBC@CDGF?BBBBBBBBCCCCCCCCC@CBB?BB@C@CCBBBCBBB@BDEDD;B?A;@>>>>,>ABBC>CCDBBBDJBB?BBBB2BBBBCAC?CB?A@CCCCB?B?BCCDBB?BBC@CCCCBBABCDDCCEBCCCCCCC?B@@;?:><A999
@ATNG8:00523:06368
GATGGTAGGAGACACGTCGCACACGTACTCATTCGTTTCGGAAGAGACAGGTACGTTAATAGTTAATAGCGTACTTCTTTTTCTTGCTTTCGTGGTATTCTTGCTAGTTACACTAGCCATCCTTACTGCGCTTCGATTGTGTGCGTACTGCTGCAATATTGTTAACGTGAGTCTTTAAAACCTTCTTTTTACGTTTACTCTCGTGTTAAAAATCTGAATTCTTCTAGAGTTCCTGATCTTCTGGGCTGCGCTGATATGCGCTACCATCGTTCTCCTTAAGTCT
+
;59=;ADD@CB@AADDBBBBBCCCCBBCCCBB@BCCC>CC@C@CCBBBCB?CCCCC?B?BCCC@C?BBCCCCC=C?BBBBB3BB?CCCC=ACAA?ABB>BC@==>BBB?AAAACCCC>CBB>>:>A?>>>>>;A@AA:???;==A>>>AB@>>>>;>>><A@<@<@AAABBB???8===2=:>:89998(8<<==6=???AB@@@C=@@??/?@??E<@<>><>@?A??>;A;AAAA@@:99;=4=///====@@@@@@AA?@?=@;;;B=B@@<@:>7;<;;
@ATNG8:00532:06372
GATGGTAGACATATCGTACTCTCTGTACTCATTCGTTTCGGAAGAGACAGGTACGTTAATAGTTAATAGCGTACTTCTTTTTCTTGCTTTCGTGGTATTCTTGCTAGTTACACTAGCCATCCTTACTGCGCTTCGATTGTGTGCGTACTGCTGCAATATTGTTAACGTGAGTCTTGTAAAACCTTCTTTTTACGTTTACTCTCGTGTTAAAAATCTGAATTCTTCTAGAGTTCCTGATCTTCTGGCGCGTATGTATGTCGCCTACCATCGTTCTCCTTAAGTCT
+
ABACACBBBBCCCBBBBCCCCBBBCCBBBB@@=@BBB>BD@D?CCCCCCC=BBC@B>B>BBBA>B@CCCCCBBBB@@@@@A2@A=A><>:?BBC?BBB@BB>BBBBCB>@@AAAA=>;AAA:?:AAAA???@<@A@@<@AAAA?AAAAAAA????=AAA<<=:==AAAAAAA@@;@@DFE6>8=988888(9>::;1::;888@:::18888(6@AAB<A<AB=AA??====B;>>B@@@7;;?=???@@???A???ACDC;CAA<@>>>@<@@A=A<@<@<;<
@ATNG8:00544:06362
GATGGTAGAGAGACTGTAGCGCACCCAGAAGATCAGGAACTCTAGAAGAATTCAGATTTTTAACACGAGAGTAAACGTAAAAGAAGGTTTTACAAGACTCACGTTAACAATATTGCAGCAGTACGCACACAATCGAAGCGCAGTAAGGATGGCTAGTGTAACTAGCAAGAATACCACGAAAGCAAGAAAAAAGAAGTACGCTATTAACTATTAACGTACCTGTCTCTTCCGAAACGAATGAGTACTGCGTCTCACTCTCGCCTACCATCGTTCTCCTTAAGTCT
+
BCCE@BBBBBBBBA@@BBBBBBBBB>BCB?BBBAAA=A=A?@;;:@=AB@C@CC?98:99)::?99;BAB@9::,9>;;99&5;.5.555&59>9;;;;<@=5:79;?@<CBE@CCAABBBDCBAA@BAA@?BD@@?@CCCCC@@=A?BDB?BAAACBBB?BCGEBB?BC?BBB?BBBBD>?7719999::%:<;7:4@88>A=<;555@A5=8=>A@?<???AAAA?B@CAA9@:939?>?ABBAAABBB???BB?@AAA?CBB@FBBAA?AAA9?9??C??@
@ATNG8:00548:06360
GATGGTAGTATCTGTCTACGAGAGCCAGAAGATCAGGAACTCTAGAAGAATTCAGATTTTTAACACGAGAGTAAACGTAAAAAGAAGGTTTTACAAGACTCACTGTTAACAATATTGCAGCAGTACGCACACAATCGAAGCGCAGTAAGGATGGCTAGTGTAACTAGCAAGAATACCACGAGAGCAAGAAAAAGAAGTACGCTATTAACTATTAACGTACCTGTCTCTTCCGAAACGAATGAGTACTGTATCTATGTGTGCGCTACCATCGTTCTCTTAAGTCT
+
::89<=>;56;;;>>?D@A<CC<9:@BBB?BA:;;>8=6>>::99?99919877773333$7,333333999;=1346<>>>+66057<<<+=55.555//:///9495:<9;;;8=>559==<<=>>;;?@><<000*//76::55259<4405448:?>?=?::00068838:@<@=?>==<8857?>>>000,/78>999:;7;?>>CC@C@??@::5:A<<8557<6::91977,7;>>><BAAAAAAA???@?877<>5886;;77727////558899
@ATNG8:00550:05780
GATGGTAGCGCACACATAGATACAGTACTCATTCGTTTCGGAAGAGACAGGTACGTTAATAGTTAATAGACGTACTTCTTTTTCTTTGCTTTCGTGGTATTCTTGCTAGTTACACTAGCCATCCTTACTGCGCTTCGATTGTGTGCGTACTGCTGCAATATTGTTAACGTGAGTCTTGTAAAACCTTCTTTTTACGTTTACTCTCGTGTTAAAAATCTGAATTCTTCTAGAGTTCCTGATCTTCTGGCTCTCGTAGACAGATACTACCATCGTTCTCCTTAAGTCT
+
/77;=B@CABBBBA@96666955555555:995966>7>>;@:=666<59.55955.5699:@<=;=?0//::::;.44444$4;;)459909<<<7<<<6<<,//<=<?9<;<<<///4://,/3665::;//)/97729;:79///9<<::::::055<7;=5:3::545;=::.4555506:@<@???D1B@9;;699B@@:::A@:C?C@*979//)/)//)/<=556>5:5:;<9::5::96>;595;99565:><554<::5:>;88.444.3-/39///
@ATNG8:00551:05779
GATGGTAGCTCTGCTCTGACTCTCGTACTCATTCGTTTCGGAAGAGACAGGTACGTTAATAGTTAATAGCGTACTTCTTTTTTCTTTGCTTTCGTGGTATTCTTGCTAGTTACACTAGCCATCCTTACTGCGCTTCGATTGTGTGCGTACTGCTGCAATATTGTTAACGTGAGTCTTGTAAAACCTTCTTTTTACGTTTACTCTCGTGTTAAAATCTGAATTCTTCTAGAGTTCCTGATCTTCTGGGTCTACGCTCGTCGCGCTACCATCGTTCTCCTTAATTCT
+
;::;9=<><;;;;;;;;BBBC<=;BCBB=>00)//::5<?;>;?====@A4999B@9=9;;;@:A@B;:;@9555.544444#444)49::14455.55949=7;;<;<A;?>>DEBBB<;;;>A=BCBB@@:;6;@>>29:99:@@@?AC@??@::4::@;@@=A?@AAA;;:@@;55555&56<7>?@?@+966>>4>695559555.444&49955.5.447555::<=0505;:444.4455)5555<<==<<<=:445:::5:::34.444.45:24.40
@ATNG8:00552:05787
GATGGTAGACATATCGTACTCTCTGTACTCATTCGTTTCGGAAGAGACTGGTACGTTAATAGTTAATAGCGTACTTCTTTTTCTTGCTTTCGTGGTATTCTTGCTAGTTACACTAGCCATCCTTACTGCGCTTCGATTGTGTGCGTACTGCTCAATATTGCTAACGTGAGTCTTGTAAAACCTTCTTTTTTACGTTTTACTCTCGTGTTAAAAATCTGAATTCTTCTAGAGTTCCTGATCTTCTGGGTCTACGCTCGTCGCGCTACCATCGTTCTCCTTAAGTCT
+
555>8<?ABBDCCCCDJCABACA?;@:555557@@@B<BB?B@BBBCMDD=@@B:909=@;?A8B255;:::<;=7<=>>?+885999929:::6<<;5::/448==B?AAA??;AA=@@@=A:==AAB;;;<??>A177955599775559996555499995>@?===@@C>@<ABB0@;@25999::$9<5595'5;;@<==594.4494'4::<@:A:C>9<@A@?::59=@??@?@<@CCD=C;;:9CC@@@@@@@CA@?C<>>?>?:>>>4:4:59??A
@ATNG8:00556:05784
GATGGTAGCAGACGTGACAGAGCGCCAGAAGATCAGGAACTCTAGAAGAATTCAGATTTTTAACACGAGAGTAAACGTAAAAAGAAGGTTTTACAAGACTCACGTTAACAATATTGCAGCAGTAACGCACACAATCGAAGCGCAGTAAGGATGGCTAGTGTAACTAGCAAGAATACCACGAAAGCAAGAAAAAAGAAGTACGCTATTAACTATTAACGTACCTGTCTCTTCCGAAACGAATGAGTACTATGTAGAGCTCTATACTACCATCGTTCTCCTTAAGTCT
+
888A?BAABDCCCBBDDDCCCBBCC9;;B@B@@@00*027:;CCCC?@@=A=@A?>>@@@.A:AAA?><A@=>>8>@AABCB5BC?C5;;;.;AA;@AACCCB@@=@>A@=@CD=BA:;;CAAA=ABABBBBA?A;;;=@AAA@@?F?B@B;;6:AACEDDD?CCBBBB=AA>???49:>??8=>=;:9::::%9><?@?@A>BBA=@:=;A@<><>BC@@>@B@@@??=?@BFC=BBC?BBBBBBBBBBBBBCCA>>>=A@>>>@@=A===D<>>?<@=A<AABB
@ATNG8:00565:05793
GATGGTAGCATCATGCATATCTCACCAGAAGATCAGGAACTCTAGAAGAATTCAGATTTTAACACGAGAGTAAACGTAAAAGAAGGTTTTACAAGACTCACGTTAACAATATTGCAGCAGTACGCACACAATCGAAGCGCAGTAAGGATGGCTAGTGTAACTAGCAAGAATACCACGAAAGCAAGAAAAAGAAGTACGCTATTAACTATTAACGTACCTGTCTCTTCCGAAACGAATGAGTACCTCTCAGACGCTCGTCCTACCATCGTTCTCCTTAAGTCT
+
@;AB;>BBBBBBB;;:BCCCDBBBC?CCD@CCDC@@?AACCBBBBA=??<?9>AD9988-8<ACDBBA@A:::+99;444&4<5:.555&5<<=?9;=CCDBB@B@CC?BBC@DDCABBCCCCCCCCBCB@BBBB@BBBBBBBB@B@CBB?BCCCCCCC?CBBAAAACC?CCC=AACCE>CAA>AA@AB2AC@AAA@CCCCA<@;>>AB=B<??BBB?CDCC????C?BAB>ABA?BBBCCFD?BAAABBBBBBB@@AA=A==:=???C?BBB?B?B?BCCC
@ATNG8:00589:05782
GATGGTAGAGAGAGCTCTCTCATCGTACTCATTCGTTTCGGAAGAGACAGGTACGTTAATAGTTAATAGCGTACTTCTTTTTCTTGCTTTCGTGGTATTCTTGCTAGTTACACTAGCCATCCTTACTGCGCTTCGATTGTGTGCGTACTGCTGCAATATTGTTAACGTGATTCTTGTAAAACCTTCTTTTTACGTTTACTCTCGTGTTAAAAATCTGAATTCTTCTAGAGTTCCTGATCTTCTGGGCTGCGCTGATATGCGCTACCATCGTTCTCCTTAAGTCT
+
CBBB?BBBBBBCBCC:;;BCCBCCCCCCCC@A?AAAC>CD@C@CCCCCCC@BBBCC?C?AAAC@C?BBCAABCBB?BBBBB3BC?C87749AAC>AAE?BB<>>?DCD?BBAACAAA<BBA7;7;>>=><=><>@@>;?>A===@>>>A@@>;;;:>@@=AA;A;@@@@=>9@B:>>>>=1=8><>>DCC.????A:A:::;;>>==:>BBB/B===D=D<??;@AAA@??;A=?>@@;;7;;CC9@888@?==?AAAAA??@>><>AABB=A>>:><A<@>>>
@ATNG8:00599:05770
GATGTAGTATCTGTCTACGAGAGCCAGAAGATCAGGAACTCTAGAAGAATTCAGATTTTTAACACGAGAGTAAACGTAAAAAGAAGGTTTTACAAGACTCACGTTAACAATATTGCAGCAGTACGCACACAATCGAAGCGCAGTAAGGATGGCTAGTGTAACTAGCAAGAATACCACGAAAGCAAGAAAAAGAAGTACGCTATTAACTATTAACGTACCTGTCTCTTCCGAAACGAATGAGTACGTGTGACGTACGTGAGCTACCATCGTTCTCCTTAAGTCT
+
BBBCBBBB?@?BCCBCCDCCCCCCABBB@BCABBB@C@BBCABBC@BB?B?BBBBBBBB3B@BBBBBA@BAA@8>@;;;;;*;@=>5999&9=99>BCCCBCA@=@@BB@BBEABBAABCCCCCCCCCCBB=BAAA?BCCCBCAA>B@CAB@CBBBBBBC?AAACBB?BC?CBB>AAA@A;A@@;>>???1?C@CBABCCAAA<A;????<@=@@CBB?CB???BB@D?BBB=BBB?BBCBABBCBCCCBAACBBBBCCCCBBB@C@??G<??B>A==<BB>@
@ATNG8:00552:05830
GATGGTAGCACGAGTCACTCATATCCAGAAGATCAGGAACTCTAGAAGAATTCAGATTTTTAACACGAGAGTAAACGTAAAAAGAAGGTTTTACAAGACTCACGTTAACAATATTGCAGCAGTACGCACACAATCGAAGCGCAGTAAGGATGGCTAGTGTAACTAGCAAGAATACCACGAAAGCAAGAAAAAAGAAGTACGCTATTAACTATTAACGTACCTGTCTCTTCCGAAACGAATGAGTACTGCGTCTCACTCTCGCCTACCATCGTTCTCCTTAAGTCT
+
AABD@CBBBCCBCCDC@ABCCCCBB?CCD?CAA@997;=AACECDE@BB?B@CCCCCCCC3B?CCBAAAAA:9:5::@@@@@+69258===2B>C@BCCECCCBC@CADCFGBC?BBCBCBBCIDCCCDCCC@C@AA@CCCC:;9?<@?B@@>AB@@@CBB?BCCDCC@::48@>8?BBBC=>7829999::%:?;?AAADC@@@7;7:<@@<A<@@CCB?BC???::6:?AAC>CCC?BBCCDBBCB??@CBBBCBBBBBB?BBB?BA@@@;@??=@=B?BABB
@ATNG8:00562:05837
GATGGTAGATATATGCACGCTCTACCAGAAGATCAGGAACTCTAGAAGAATTCAGATTTTTAACACGAGAGTAAACGTAAAAAGAAGGTTTTACAAGACTCACTTTAACAATATTGCAGCAGTACGCACACAATCGAAGCGCAAGTAAGGATGGCTAGTGTAACTAGCAAGAATACCACGAAAGCAAGAAAAAGAAGTACGCTATTAACTATTAACGTACCTGTCTCTTCCGAAACGAATGAGTACTACTCTCATAGACACACTACCATCGTTCTCCTTAAGTCT
+
<:895;<<A@::66;;;CBBBCCCB=@A@=>BC@B@?B?BBB:;9A=@@=@<99893777$73;;7=99?::@B;??>?===,=?<>=BBC9BBC?9;9BAAACC>CABA=@;;6;ABACDCCCBBAAACBC?CC;;5;<:/-(---(-+--/6:::<<<4405@A@@C?AA9<A?:<=733(3<<4:B===+:>8=;==?>?AA9?;?@@@:?=??@??>?A;9987572255,2@@=@??@00/::7=?BBBBBCC<00>@000<??@@@;>@>9=2:29@@=
@ATNG8:00571:05828
GATTAGTGTGTCTCTGAGATTAGTACTCATTCGTTTCGGAAGAGACAGGTACGTTAATAGTTAATAGCGTACTTCTTTTTCTTGCTTTCGTGGTATTCTTGCTAGTTACACTAGCCATCCTTACTGCGCTTCGATTGTGTGCGTACTGCTGCAATATTGTTAACGTGAGTCTTGTAAAACCTTCTTTTTACGTTTACTCTCGTGTTAAAAATCTGAATTCTTCTAGATTCCTGATCTTCTGGTCTACTACACTGTACTCTACCATCGTTCTCCTTAAGTCT
+
:@@<ABABCCAA@BABBBAA=ABBABAA;;5;@@@8@B>B>BDCCDGD@CBCCC?B<@@@@<B>;;;BB;95=799999(9>::>@A=BCCC?C;;89B=@@ABBE@CCCCCBCB?BBB?B?CBBA@A@@=@BBC?CBCBCCCBCBBBCCACC@CBB?AB?C=ACC;;;ICB?BCCCC7C>B5;;;;;*<A<;;7;BDAAACBBA4;;;;*;??AA<@<@C?BCEAAB@C@CCCBAA?AAB?BCCCBCCCCCCBBBBCBBCB@CBBBB?BAA7999?CBBA
@ATNG8:00579:05828
GATGGTAGGACGAGCGTCTGAGAGGTACTCATTCGTTTCGGAAGAGACAGGTACGTTAATAGTTAATAGCGTACTTCTTTTTCTTGCTTTCGTGGTATTCTTGCTAGTTACACTAGCCATCCTTACTGCGCTTCGATTGTGTGCGTACTGCTGCAATATTGTTAACTTGAGTCTTGTAAAACCTTCTTTTTACGTTTACTCTCGTGTTAAAAATCTGAATTCTTCTAGAGTTCCTGATCTTCTGGGTCTACGCTCGTCGCGCTACCATCGTTCTCCTTAAGTCT
+
AB;:89<A;@@@@::59BBCDA@B@<;;CC;;7;;;;0;A=B7;<BBDLD@AABCGACABBBC>B?<<;@?;96<8<=>=A16966A=B=CCCB@CAA=?A>@A@@AB?BBBBBCCDGBAA>@?CBBB@A@C@CCCD@CCCBBBBABCC@@@BBB?BBB?@@<@<@A?BBABBA=@@@@@3@=A;@=???0=<>>>+0/8:778<::67;;;+;00/61619=6;:;:::<6;6::::<B?@A@B;:88==;;;>;;;;;@;;;@=>>=>>;?>>;>:>8==??
@ATNG8:00589:05826
GATGGTAGGCGAGAGTGAGACGCAGTACTCATTCGTTTCGGAAGAGACAGGTACGTTAATAGTTAATAGCGTACTTCTTTTTCTTGCTTTCGTGGTATTCTTGCTAGTTACACTAGCCATCCTTACTGCGCTTCGATTGTGTGCGTACTGCTGCAATATTGTTAACGTGAGTCTTGTAAAACCTTCTTTTTACGTTTACTCTCGTGTTAAAAATCTGAATTCTTCTAGAGTTCCTGATCTTCTGGTATACACACTCGCTCGCTACCATCGTTCTCCTTAAGTCT
+
A@AE;GA@?BCCBABBCFFFABACCCCCGCCB@BCCD>CC?C=CCCCBBB?BCBBB?B?CABC@C@CCAAABCCB?CCCCC3?@;@778):AAB?ABE@BB588?BB;7;===BBBB=BBA<A<A>>>BBBB;@@AA<@@@>>>@>>>AAA>???<>>>;>A<A=CCAAA;:::3::::;/;:>988888(9>///)/56///887:-7576(2887?:A=CC<A???>>>=B;??AACC<>>><>AA???@???@@AAAAAA==9=AAAA<@@;6;5;6;///
@ATNG8:00589:05837
GATGGTAGACATATCGTACTCTCTGTACTCATTCGTTTCGGAAGAGACAGGTACGTTAATAGTTAATAGCGTACTTCTTTTTCTTGCTTTCGTTGGTATTCTTGCTAGTTACACTAGCCATCCTTACTGCGCTTCGATTGTGTGCGTACTGCTGCAATATTGTTAACGCGAGTCTTGTAAAACCTTCTTTTTACGTTTACTCTCGTGTTAAAAAATCTGAATTCTTCTAGAGTTCCTGATCTTCTGGTGAGATATGCATGATGCTACCATCGTTCTCCTTAAGTCT
+
9:;>9B@?A@A;;;==>=?CBCCCABBCCCCD@CCDC>CC?B?BA::5AA9<>B??<?>BBGE?B?BBAA@A?37/39===+446;;;<.<99,98<7827707AAABB@BBBBB>>>:>AA=A=B>?;:::::>?==9887>>?:;:<>=<:::<8;:;:==9=;>>;;:>>;;7:>>AB5A<A:==<==.=@@BF:@>>>:87===/77777$657:747:>>9>@@@A=>;>:A>>=BB=;<;<??:;;A@@@>==>>E@@;:96///=<7<=;4=7=7=/--
@ATNG8:00550:05879
GATGGTAGCATCATGCATATCTCACCAGAAGATCAGGAACTCTAGAAGAATTCAGATTTTTAACACGAGAGTAAACTTAAAAAGAAGGTTTTACAAGACTCACGTTAACAATATTGCAGCAGTACGCACACAATCGAAGCGCAGTAAGGATGGCTAGTGTAACTAGCAAGAATACCACGAAAAGCAAGAAAAAGAAGTACGCTATTAACTATTAACGTACCTGTCTCTTCCGAACGAATGAGTGTGTGCGACGTGTCTCCTACATCGTTCTCCTTAAGTCT
+
BBBC@BBBCCCCDBBBCCCCDDCCC?CCC@CCCCAA>A@BBB@@AC@AC?A?BBBBBBBB3B?BBCCCCABACC<BB?@???1AB>B=ABB9@BB>BBBBBBB>>9>;AA7@=C;A<<<>??>>>>@A><<><@@@A;A>>><>@@<@<@>B>><<>>>??:===ADC<==:?AA8==8888&566057555(2718888CBAAA<@<@@>@=@=>????<ABAA;;;<A<@@=@@B=;:;@@???@AA@@@@?==>@A;?>>>@@@@;A??7:689=>?>
@ATNG8:00561:05904
GATGGTAGGAGACACGTCGCACACGTACTCATTCGTTTCGGAAGAGACAGGTACGTTAATAGTTAATAGCGTACTTCTTTTTCTTGCTTTCGTGGTATTCTTGCTAGTTACACTAGCCATCCTTACTGCGCTTCGATTGTGTGCGTACTGCTGCAATATTGTTAACGTGAGTCTTGTAAAACCTTCTTTTTACGTTTACTCTCGTGTTAAAAATCTGAATTCTTCTAGAGTTCCTGATCTTCTGGTGTCTGATCTGTATCACTACCATCGTTCTCCTTAAT
+
;::>9BBB@GDB;;:@@BBCCCBDCBAAACCC?CCCC>CCAC@A@@CCBC?BC@@@@C@AAGE@B@BCCBBBBBB@BBBBB1A@<>?AB>BCBC?A?;7;@-00>??@=@BBBBBCC@BBB>>:>>@@BA??;?@@@<A@A===A@@@A??????;?==:>A=C<AAAAAAA::5;;?>@5@:>8==>>>.==@@@7@;;;==?>?>=AAAA/A>>>@<@<@A;>>>>=BE;>:>BB@;;5;;>9>??>=>HAA@@@@A>>>A@@=@@??>188;5;;A==
@ATNG8:00576:05886
GATGGTAGTGTCATATGAGAGTGTGTACTCATTCGTTTCGGAAGAGACAGGTACGTTAATAGTTAATAGCGTACTTCTTTTTTCTTGCTTTCGTGGTATTCTTGCTAGTTACACTAGCCATCCTTACTGCGCTTCGATTGTGTGCGTACTGCTGCAATATTGTTAACGTGAGTCTTGTAAAACCTTCTTTTTACGTTTACTCTCGTGTTAAAAATCTGATTTCTTCTAGAGTTCCTGATCTTCTGGTATGACTAGTGTACTACTACCATCGTTCTCCTTAAGTCT
+
///;7:A@ABBBCCCBBBCCCCCCCCCCCCCB?BBBE?DD@C?CBBBDGGACCDCC>A:BDCD@C@ECCDCBBB@;A@A@A?&?<=<>CE>FCAB@BDDACC?CCCDFE@CCCCCCCC9::@=@?CCBBAA;;7;ABB=@AAACCCCFCCBCBB@@<@@@=@B@B@DDCBBBBDF@BBBDC:C@B@BBJJL1;;DCC=CCCABABBBB@ADEE5C;;;CFG?CF@CDCDCDD@D@DDBBBBADCC@BBCCBBCCCIDCCCCAAABB>BBBAC=A@A>A@D?BBA@
@ATNG8:00581:05863
GATGGTAGTATCTGCACACTCTGTCAGAAGATCAGGAACTCTAGAAGAATTCAGATTTTTAACACGAGAGTAAACGTAAAAAGAAGGTTTTACAAGACTCACGTTAACAATATTGCAGCAGTACGCACACAATCGAAGCGCAGTAAGGATGGCTAGTGTAACTAGCAAGAATACCACGAAAGCAAGAAAAAAGAAGTACGCTATTAACTATTAACGTACCTGTCTCTTCCGAAACGAATGAGTACACACTCTCATATGACACTACCATCGTTCTCCTTAAGTCT
+
955>:>CCAABBCDCCCCCCCEAAAFCC@BBBCBB>B>BBCCCDD@CA?C?CCBBBBBB3B?BCCBBBAACCC9A?BBGDD3CC?A7;;;6;BB?BCBBCCD;:;;@CCACCC@CCCCCCCCBBBDDDCBC?CCBB?BCDDCCBB@B?B@@>@BBBBBBB@CCBBCB@BB?BBB5::A@@;>>>;::9999%9?<>?<?CBCBB8;77;=>2;7;?BBC@CB@@?AA=C>ABB=BBB@BBBBBBCCCBCCCBBBB??CBBBBCCC?CAAAC?A??<?=@<@999
@ATNG8:00590:05893
GATGGTAGCGCACACATAGATACAGTACTCATTCGTTTCGGAAGAGACAGGTACGTTAATAGTTAATAGCGTACTTCTTTTTCTTGCTTTCGTGGTATTCTTGCTAGTTACACTAGCCATCCTTACTGCGCTTCGATTGTGTGCGTACTGCTGCAATATTGTTAACGTGAGTCTTGTAAAACCTTCTTTTTACGTTTACTCTCGTGTTAAAAATCTGAATTCTTCTAGAGTTCCTGATCTTCTGGCTCTCGTAGACAGATACTACCATCGTTCTCCTTAAGTCT
+
@::C@CCBBBBBBCBBBCGGCCBBBBBBAB;;.;@@?;AA@B?BCBCCDB?BCCBBAE@BBBC899;DBCBCCBA=?????,@>;A@BD=BBCB@BCC@EF;<;CCDG?BBCCCCCF@BBB@C@CBAAABBB?@@CC?BBDCCAA@EDDCBBCBB@CCC@CB@B@BBBBCCCCD@BBBBA7A<@<@BBBB0AC@@@;ABCCCCGA@@4;;;;*;AABB@BACD@BBFCBBB@C@@A@BBB>@@FADCCCCCCBCBCBBBBCCCBB@@@@CD@C@?=?@C?CA??
@ATNG8:00594:05862
GATGGTAGGACGAGCGTCTGAGAGGTACTCATTCGTTTCGGAAGAGACAGGTACGTTAATAGTTAATAGCGTACTTCTTTTTTCTTGCTTTCGTGGTATTCTTGCTAGTTACACTAGCCATCCTTACTGCGCTTCGATTGTGTGCGTACTGCTGCAATATTGTTAACGTGAGTCTTGTAAAACCTTCTTTTTACGTTTACTCTCGTGTTAAAAATCTGAATTCTTCTAGAGTTCCTGATCTTCTGGTGTCGTCTATCATGTACTACCATCGTTCTCCTTAAGTCT
+
,,,,06888===;544<4445:9<344445556;444(4;8<:=666<@B?:66AA<AACBCC?A?<C>BCC===4555555#5939:;<2;456.5;;)//)///99;:>=====<=7;;=7::?>@@B@@@>B@???BAAA@::9955<==<??696=8997:6///:;<<55.55;;;0;6;555555$55555)595559955505>?@+=====5;5;=34/////8696;;>><<0495.59=><=666;9;=::;;<:927////)/796:6<9<===
@ATNG8:00550:05945
GATGGTAGCGCATATCGCGCAGCCCAGAAGATCAGGAACTCTAGAAGAATTCAGATTTTTAACACGAGAGTAAACGTAAAAAGAAGGTTTTACAAGACTCACGTTAACAATATTGCAGCAGTACGCACACAATCGAAGCGCAGTAAGGATGGCTAGTGTAACTAGCAAGAATACCACGAAAGCAAGAAAAAGAAGTACGCTATTAACTATTAACGTACCTGTCTCTTCCGAAACGAATGAGTACAGAGAGTACGATATGTCTACCATCGTTCTCCTTAAGTCT
+
CABA>@;55::BCCBCCCBACCBB>BDDABBBCBB@B@@@@CCFD?AA>B@CCBBBBBB3B?BDBBABBCBCB;@@AAA@@0@>:@?BBB<CDHADBCCCCBB@@C@DC?BCB>A@AABBCCAAAEEDCBA<@B@@=ABCCDBAA>A@B@@>@CCCCCCC?CCCCCC?AA>ACD=@@@@@9??@=ABFCC2CC?BAABBBA<<6:6;AAB=C=DD@???B???ABB>B?BBB<ABB?BAABBBBBBCCBABCCCCCBBB@==>@<@@@AA=A>>;><A;@>>>
@ATNG8:00556:05950
GATGGTATATACTCGCTGATACACCCAGAAGATCAGGAACTCTAGAAGAATTCAGATTTTTAACACGAGAGTAAACGTAAAAAGAAGGTTTTACAAGACTCACGTTAACAATATTGCAGCAGTACGCACACAATCGAAGCGCAGTAAGGATGGCTAGTGTAACTAGCAAGAATACCACGAAAGCAAGAAAAAAGAAGTACGCTATTAACTATTAACGTACCTGTCTCTTCCGAAACGAATGAGTACTATAGACTATCTGAGAATCGTTCTCCTTAAGTCT
+
BBBB9B=DBBCBDDCBBCCCCCCCD>CCC?@@@CBB@BAEBBBBBC?CC@B?::898989'3;8>==BBBBBAB<B9;;CCD5BB?BACCD<FCGACABCCBBAA<A=AB?BBB>AADCDCCABCGECCBBC?@@BB8::AACBBB?B?A;;9<AABBBCCD@@@CCC???;?A=/77777)3798778899%9?;?@BCA@=>>6;79;>>5=:=B@CA@DC???@A6:8:AA9A::59@@@@BBBBBDCBAAA=AAAAAB?@@@B?BCC=@=@=@A>?
@ATNG8:00569:05951
GATGGTAGGAGACACGTCGCACACGTACTCATTCGTTTCGGAAGAGACAGGTACGTTAATAGTTAATAGCGTACTTCTTTTTCTTGCTTTCGTGGTATTCTTGCTAGTTACACTAGCCATCCTTACTGCGCTTCGATTGTGTGCGTACTGCTGCAATATTGTTAACGTGAGTCTTGTAAAACCTTCTTTTTACGTTTACTCTCGTGTTAAAAATCTGAATTCTTCTAGAGTTCCTGATCTTCTGGGTGCGCTACAGTCTCTCTACCATGTTCTCCTTAAGTCT
+
;:BB;>CC@CDDAABCCCCBBCCBBCBBCCDC@DCCC>CB?B@CCCDDBB@BCB@@>A@CDDC@C?CC@@@AAAD=ABGDG3??7?AA?8?CCB@BBA?BA999BBBB?BCBBBBBB?CCD>=:=??AA@@@<@@??;====??@AAAAA=;;;>:=AB=AA<A<???BB==;;59;;;<1<9@9<>@A@/@A676.666///89;A<AAAA*9=9996A5772779<>=>8<8<<988=48///)///:;=A??===>?@@BBB:==;;5;73-306--,((
@ATNG8:00594:05934
GATGGTAGATACTCGCTGATACACCCAGAAGATCAGGAACTCTAGAAGAATTCAGATTTTTAACACAAGAGTAAACGTAAAAAGAAGGTTTTACAAGACTCACGTTAACAATATTGCAGCAGTACGCACACAATCGAAGCGCAGTAAGGATGGCTAGTGTAACTAGCAAGAATACCACGAAAGCAAGAAAAAGAAGTACGCTATTAACTATTAACGTACCTGTCTCTTCCGAAACGAATGAGTACTACTCTCAGAGACACACTAATCGTTCTCCTTAAGTCT
+
@?@B?CDDCDBBBBCCCBBCCCCDC=DCD@CCCB@?<??AACBCCC?BB?B?CCCAA??A2@?BBBB?>=@CCC9A<99:::(:@;A=AAA5ACC>B<=<@@@@D=A;>>9>@@9<<AAA?>>>><<>A@@>:=<;=:=>>@@@@@;@<AAA<AA<9<AAA=?>=?@B?BC@BBB?BA@@@:A??=AAAAA/::7;AAAABBAA:>:>@A@<@=AA>>><AA@A>>><@<@A@:@AA>ACBBBBBB@====>>CBBBBBBBAAC?CCCC<AAC?B?B>BBBB
@ATNG8:00553:06002
GATGGTAGGCACTGCGCACAACATCCCAGAAGATCAGGAACTCTAGAAGAATTCAGATTTTTAACACGAGAGTAAACGTAAAAAGAAGGTTTTACAAGACTCACGTTAACAATATTGCAGCAGTACGCACACAATCGTAGCGCAGTAAGGATGGCTAGTGTAACTAGCAAGAATACCACGAAAGCAAGAAAAAAGAAGTACGCTATTAACTATTAACGTACCTGTCTCTTCCGAAACGAATGAGTACGTGTGACGTACGTGAGCTACCATCGTTCTCCTTAAGTCT
+
5>>??BAD?BBBBDCCCC@@>ABBCC>CDD>@@AB@A?A?ABCCDDC?AA?C@CCB9::::);5;??@BCCB@A@9==;;;;;*;@=@=BEC;BCBAGCBAAADCC@B@EE@BDC?CCCCCCCBA@CBBBBCD@CCCBBBBBBCDBB?A=?995:ABABBCCABABBBCACB???@?BBBBB>B?>9;;;;;;&:=:682:88>==:==??@@9@=??BDC@BBAAAAA?C?CCE=ABB>AA@???@@@999@@@B99:B???BBBA@B?>>B@B?A:>:>=@?@A
@ATNG8:00567:05962
GATGGTAGGCGACATACATACGCGCCAGAAGATCAGGAACTCTAGAAGAATTCAGATTTTTAACACGAGAGTAAACGTAAAAAGAAGGTTTTACAAGACTCACGTTAACAATATTGCAGCAGTACGCACACAATCGAAGCGCAGTAAGGATGGCTAGTGTAACTAGCAAGAATACCACGAAAGCAAGAAAAAGAAGTACGCTATTAACTATTAACGTACCTGTCTCTTCCGAAACGAATGAGTACGATGAGAGAGCTCTCTCTACCATCGTTCTCCTTAAGTCT
+
A@AB?<<C7>>;<:;>@BBBCCCEF@BBB;;;CCCB>B?ABBABCC>AA8;6;@=95599';4::@AA@A@@@B.9:;9999'9=6;8==B9B@@>BAAAABA==:D:CC?CCC>@@@@@BBBBDBBBCABBACCDC?B@@@BBBB>@8<00*0<;;=;@A?BAACCB?BB>AAB7:9AAA8???>==???.?B?BBBBBCBCB>B<???>:?:==BA@=@CBBBAA?A8::D=ABB?BBCCCCCAA9::@@A@A@@>>>@::>A?>>98<:<AA<A?B=?@B<
@ATNG8:00567:05973
GATGGTAGCTCTGCTCTGACTCTCGTACTCATTCGTTTCGGAAGAGACAGGTACGTTAATAGTTAATAGCGTACTTCTTTTTCTTGCTTTCGTGGTATTCTTGCTAGTTACACTAGCCATCCTTACTGCGCTTCGATTGTGTGCGTACTGCTGCAATATTGTTAACGTGAGTCTTGTAAAACCTTCTTTTTACGTTTACTCTCGTGTTAAAAATCTGAATTCTTCTAGAGTTCCTGATCTTCTGGGTGCACTACAGTCTCTCTACCATCGTTCTCCTTAAGTCT
+
9:;C9ABCCBBCCBCCBBBCBBCBCCCCCCB@?@CDD>CC=B?BCCCCDD@ECCCE@CADDBC?C@CCCDCCBBBABBBBB1BC@DBCC=CCCC@CCC@CC;;;BCCC@FDDCBBBC@CDC?B?DBCCBBAC@BBBB@BCBBBCCCBBBBBBBBD@CBB@BB@B@CBBBCCECC@CCCCC<C@C<;;:::*:CCFE?CCCBBBBBBB@CDDD5C@@AMAC@BB?BBCCDDD?C@BBBBBA;?9::6;ABDCCCCDCBCBBBAABB@CCCCD@CCC@B@C@DC@@
@ATNG8:00573:05971
GATGGTAGCGCATATCAGCGCAGCCCAGAAGATCAGGAACTCTAGAAGAATTCAGATTTTTAACACGAGAGTAATCGTAAAAAGAAGGTTTTACAAGACTCACGTTAACAATATTGCAGCAGTACGCACACAATCGAAGCGCAGTAAGGATGGCTAGTGTAACTAGCAAGAATACCACGAAGCAAGAAAAAGAAGTACGCTATTAACTATTAACGTACCTGTCTCTTCCGAAACGAATGAGTACGATGAGATCTCGTGTGCTACCATCGTTCTCCTTAAGTCT
+
887<68@@?@@ABBBBAABAAA@@@9@@@7;;=@@B?B:B<@????9<@9>9<<9====>0@6::BB;:;AAB=@>@>@@@A,=B4646DC6B9985B<@B@996;B<AB>?@@@CA@9::6;<@=>::5447:=9943::;458B30*000*0<;;=:;A>ABBAAA<:94:@@;>@9937;>;AABBB3BB?>656?>==><@<?>>>=@;@ABBB>BCAABCCBC;;;C=A;;7;@AAAACC@AAAB?>>C>>>BBB===B@BBBBB?BA@=@4:49@A@
@ATNG8:00577:05991
GATGGTAGGAGACACGTGCACACGTACTCATTCGTTTCGGAAGAGACAGGTACGTTAATAGTTAATAGCGTACTTCTTTTTCTTGCTTTCGTGGTATTCTTGCTAGTTACACTAGCCATCCTTACTGCGCTTCGATTGTGTGCGTACTGCTGCAATATTGTTAACGTGAGTCTTGTAAAACCTTCTTTTTACGTTTACTCTCGTGTTAAAAATCTGAATTCTTCTAGAGTTCCTGATCTTCTGGATACACTCATGTGCACCTACCATCGTTCTCCTTAAGTCT
+
?:;;44;;7<<<>966ABCBECCCEC;;;AA=ACCC>CE@B@BBBBBCC@BB@A@<A-00A@;@@@?CBAAAA@@@????,<<;>;>>7>ABB@BBC?CC=?>AB?><?BBCCCAA>BCH<>;>??A?;;;;?A==:=???=>>A>>>AAA;;76://+/:6:9=@???>>>?;?=>>>2>;?:=:===,777<>*//57775::@;AAAA/A888A<A=>>;>AA@====A=>>>A@@;>>D<AA@@@===>>>@@@??;;<@69666969;;7=6@<@AA@
@ATNG8:00589:05983
GATGGTAGCACGACACGACGATGTGTACTCATTCGTTTCGGAAGAGACAGGTACGTTAATAGTTAATAGCGTACTTCTTTTTCTTGCTTTCGTGGTATTCTTGCTAGTTACACTAGCCATCCTTACTGCGCTTCGATTGTGTGCGTACTGCTGCAATATTGTTAACGTGAGTCTTGTAAAACCTTCTTTTTACGTTTACTCCCGTGTTAAAAAATCTGAATTCTTTCTGAGTTCCTGATCTTCATGGTCTACTACACTGTACTCTACCATCGTTCTCCTTAAGTCT
+
9B@A?B99;B;;55;;@@<@???AA@B@@@BB@BDCJ>HI?B@BCCCCCC@CB;:;=B>BBBB?B@CABAADC;;8@B===+=<8;333,3:@?<?@?;::49?>?89388>??@BB?ACC<?<;><;>=7855888.25A879;<;>>@A?<;<7///38>7=9@@@C???=<653366+737(/////'.5566).2899,2222.58888%85556162222)25669=58587///;9666=<@@>>>@@@===A>>>?@ABD6;:BBB<>=<8=8=8=>>?
@ATNG8:00589:06000
GATAGGAGACACGTCGCACACGTACTCATTCGTTTTCGGAAGAGACAGGTACGTTAATAGTTAATAGCGTACTTCTTTTTTCTTGCTTTCGTGGTATTCTTGCTAGTTACACTAGCCATCCTTACTGCGCTTCGATTGTGTGCGTACTGCTGCAATATTGTTAACGTGAGTCTTGTAAAACCTTCTTTTTACGTTTACTCTCGTGTTAAAATCTTGAATTCTTCTAGAGTTCCTGATCTTCTGGTGTCTGATCTGTATCACTACCATCGTTTCTCCTTTAAGTCTC
+
44555./;:///<<:=====;;;=BBBAB==0000)00*/)///;>;;7;=>@A7;7;BCIAD@CBAACBB>=::99999#9:::333,3B?@=@:939>;9:8?AA:=?BCCBBB?BBB@B?BBABAAAB<AA;;7;?>>?===>>@AA<::9*//60596A9>@@>>;>77475688(84<8:;;;:*:<888)8887>?====0686)277.7>:>:>>:@:88<8A::59=7;//+/7:558888;:?>?====888<:<8<99///(--6(--(-(-3555
@ATNG8:00596:05993
GATGGTAGGCGACATACATACGCGCCAGAAGATCAGGAACTCTAGAAGAATTCAGATTTTTAACACGAGAGTAAACGTAAAAAGAAGGTTTTACAAGACTCACGTTAACAATATTGCAGCAGTACGCACACAATCGAAGCGCAGTAAGGATGGCTAGTGTAACTAGCAAGAATACCACGAAAAGCAAGAAAAAGAAGTACGCTATTAACTATTAACGTACCTGTCTCTTCCGAAACGAATGAGTTCTATGTAGAGCTCTATACTACCATCGTTCTCCTTAAGTCT
+
444;8<9905<<<<=@@?>C:595505;>8<<>;;;9=6555:::=9::7:5:8:@>@>@,=;?BBBB;:;KMF=BBAB@@@,@A>BAEDD7CCGBDBC:;;@:94<?BB?CBD?CCCCCCDDJCCBBBCCH@BBCC@BBCBCCBB?E=A@B>@@@BBEEE?BBBBAA=AB>ACC2999999+99939DDDC/FD@DAAABAAAB?B>AADA<><>AC;;7;@@@;;;@D@BBB<??B?AAA?@=?BBCDCC@?@BBBCCBBBBBB?BBAAA:>==;?8=:=>>>
@ATNG8:00598:05976
GATGGTAGACATATCGTACTCTCTGTACTCATTCGTTTCGGAAGAGACAGGTACGTTAATAGTTAATAGCGTACTTCTTTTTCTTGCTTTCGTGGTATTCTTGCTAGTTACACTAGCCATCCTTACTGCGCTTCGATTGTGTGCGTACTGCTGCAATATTGTTAACGTGAGTCTTGTAAAACCTTCTTTTTACGTTTACTCTCGTGTTAAAAATCTGAATTCTTCTAGAGTTCCTGATCTTCTGGGTGCGCTACAGTCTCTCTACCATCGTTCTCCTTAAGTCT
+
:9;C?BCCCCCBBBCCCCCCCBBBCCCCCCBB?BCDD>DD@B>BACCCCC@CCCBB?B>BBBB?A?A?@AACCCB?@A@@@2>?8>8792:ADC@CBB?A@<?>?BBC@CEBB@@@A;??A<A<???C>@@@=?A@@<@AAA;;;AA@A@>>>AA:>=@<??<B=AAA>??ABB=?>>>>2>;@8;;DCD/AA>>=4;;;;;;@;;;<?CCD/A;;;@8=8=?;?@@@>?><@<@@@@AA;??DD8>>@AAA===@@@>>>>=<<7:///=9==9070:6;///
@ATNG8:00550:06014
GATGGTAGCTCGCTGATGATATCTCCAGAAGATCAGGAACTCTAGAAGAATTCAGATTTTTAACACGAGAGTAAACGTGAAAAGAAGGTTTTACAAGACTCACGTTAACAATATTGCAGCAGTACGCACACAATCGAAGCGCAGTAAGGATGGCTAGTGTAACTAGCAAGAATACCACGAAAGCAAGAAAAAGAAGTACGCTATTAACTATTAACGTACCTGTCTCTTCCGAAACAATGAGTACGAGAGAGCACACGTGTCTACCATCGTTCTCCTTAAGTCT
+
>::D@CCDAA<<CBABAA@@;;;<B>BCIACDCCCC?C?BBCCCBA?AC@C@CCC?????1??CBBABCBBCCE>BBCCCCC;DE@C8;;;.;BBACCCCCCCDI@E?BC@CCC@BBCBCCCCCDCCBCCCC?BBBC<?>BBBBBC?C@C??=@CCCBBCB?CBBBB@>BB>BBB>AACBB>B>>;>AAAB3AB@=:;;@@@=>:=<A@AA<@<@ACBB?BB@@@BB@C@CCD>AA>AAACBBBBBCACCCCAAABCBB>>>BB?AAA9949AC9?<??D999
@ATNG8:00561:06021
GATGGTAGTCTCAGATAGTCTATAGTACTCATTCGTTTCGGAAGAGACAGGTACGTTAATAGTTAATAGCGTACTTCTTTTTCTTGCTTTCGTGGTATTCTTGCTAGTTACACTAGCCATCCTTACTGCGCTTCGATTGTGTGCGTACTGCTGCAATATTGTTAATCGTGAGTCTTGTAAAACCTTCTTTTTACGTTTACTCTCGTGTTAAAAATCTGAATTCTTCTAGAGTTCCTGATCTTCTGGCAGACTCTCACACGCCTACCATCGAATCACGAAAGTCT
+
;B@=:C;59<<?@@@@@@;5555599556;==:BBCC=@@?@496;9;9;4977//)/)//9607)//;--//8:)//;;;+;A666>>4496616<<9??465:<5615>>595:=399949=>>BBBB@B=??>?=:;9:@@>:99@@945883987677)/)----///3:<7<<<>>0;5;755555$5555<2<77///99;;)////$544555949;394444::3:58::>99.49929@955999=:99>==8=5505<:::7??;A@@A=@??;
@ATNG8:00571:06051
GATGGTAGCGCGACGAGCGTAGACCCAGAAGATCAGGAACTCTAGAAGAATTCAGATTTTTAACACGAGAGTAAACGTAAAAAGAAGGTTTTACAAGACTCACGTTAACAATATTGCAGCAGTACGCACACAATCGAAGCGCAGTAAGGATGGCTAGTGTAACTAGCAAGAATACCACGAAAGCAAGAAAAAGAAGTACGCTATTAACTATTAACGTACCTGTCTCTTCCGAAACGAATGAGTACTGCGTCTCACTCTCGCCTACCATCGTTCTCCTTAAGTCT
+
5A>>=B@B;;;@@@BCCCDCCCCBC>CCC@BBBB;;:;@BBECCCE?CCAD@@@@BBFED3B?BBAAABCFBCB>BABBDDC5CC@C?CBB9BBB?CDCA@@CBA>B?BCAICE@CBBBCCDDCCCCBBBDD@CCAA>ACDBBAA@9?=??@=@@@CCCCC?CDCCBB<???BBA>@@>>>:=@@?CCCCC3CB?BBABDDAAA<A:;::A9=9=ACBB?@A????A;=:???5>@@>BCCCCBBBB??@BBA@@@??@<<8<<<9;@@BB>@?@=A<A=A:::
@ATNG8:00576:06058
GATGGTAGTATATCGCGTCGCTATCCAGAAGATCAGGAACTCTAGAAGAATTCAGATTTTTAACACGAGAGTAAACGTAAAAAGAAGGTTTTACAAGACTCACGTTAACAATATTGCAGCAGTACGCACACAATCGAAGCGCAGTAAGGATGGCTATTGTAACTAGCAAGAATACCACGAAAGCAAGAAAAAAGAAGTACGCTATTAACTATTAACGTACCTGTCTCTTCCGAAACGAATGAGTACATAGATATACGTATAGCTACCATCGTTCTCCTTAAGTCT
+
@::DADBABDDCCBBCBBBBCCBBB>A@B?BBBBBC@E@DCCBBBB?BG@B@BDCCBDFF5G@BABBDCCDDCD>@@@BCCC5BB@E@EDD;CCJGCGAAABB;;79;@C=BBB@BCCDEDGAAACBBAAA@@CBBA?BBABBCBB@BAECD@CB;;7;@C?ABBCBB=@@<999499AAA;@?<9=<=<=>'=?<?>8875@<<18159>?;B=BA@9:59>==???<@>@BE<AAB?BBBDBBBBBBDCBB?>>A@==>>>>AA<A>>>B7;;@=<6;7=///
@ATNG8:00597:06015
GATGGTAGTGGTCATATGAGAGTGTGTACTCATTCGTTTCGGAAGAGACAGGTACGTTAATAGTTAATAGCGTACTTCTTTTTCTTGCTTTCGTGGTATTCTTGCTAGTTACACTAGCCATCCTTACTGCGCTTCGATTGTGTGCGTACTGCTGCAATATTGTTAACGTGAGTCTTGTAAAACCTTCTTTTTACGTTTACTCTCGTGTTAAAAATCTGAATTCTTCTAGAGTTCCTGATCTTCTGGTAGAGCGTGCATATATCTACCATCGTTCTCCTTAAGTCT
+
;<CC>@>>00)/779=?>C>CCCBBB>6666>>9>=AA<=B?C@C>?C<;;655556159=<==2616;<@@@@=@;==999(44.5::@9B99;=ABB>;;499BACC@CCCBBBBB@BFC@CBCAABGFAA?A000?@BBBBBBBAAAABABCC@CCC@DC@C@CDCCCB@@@<@@BCB:CGE9;;BBA*;;;;;0;AAB@AABCCBEDFG5AA@AA=A<@@?BBBBCBB?B?B@@@00+00=9=BBBCABACCCCCDC@@@AA=@;999?@AB?C@C@C@@?
@ATNG8:00597:06033
GATGGTAGGCGAGAGTGAGACGCAGTACTCATTCGTTTCGGAAGAGACAGGTACGTTAATAGTTAATAGCGTACTTCTTTTTCTTGCTTTCGTGGTATTCTTGCTAGTTACACTAGCCATCCTTACTGCGCTTCGATTGTGTGCGTACTGCTGCAATATTGTTAACGTGAGTCTTGTAAAACCTTCTTTTTTACGTTTACTCTCGTGTTAAAAATCTGAATTTCTTCTAGAGTTCCTGATCTTCTGGTATACACACTCGCTCGCTACCATCGTTCTCCTCCTTAAGTCT
+
BBCC@>>C@BC;<6;;BBCEEEBBABACCCAB?ACBB=CE?@?BCCBCCE@CECDD?B>@@@A?C?BCBCBBBBB>AAA@@.8@8B99:,7;<A<?@A>AA49:@@@@>AAAABBBB@CCA<?<?@===?==:=BAA<888@@==>==><=<==?398A=AA7;7;>@>>??>>:;;=;=.:49-555555$69535,3.....335915555'5...3(..'25.5565---(-2777755*..505779:@A=>>>>>B@A@A<;7;@=<=;==959916)/)/866
@ATNG8:00599:06045
GATGGTAGCACGAGTCACTCATATCCAGAAGATCAGGAACTCTAGAAGAATTCAGATTTTTAACACGAGAGTAAACGTAAAAAGAAGGTTTTACAAGACTCACGTTAACAATATTGCAGCAGTACGCACACAATCGAAGCGCAGTAAGGATGGCTAGTGTAACTAGCAAGAATACCACGAAAGCAAGAAAAAGAAGTACGCTATTAACTATTAACGTACCTGTCTCTTCCGAAACGAATGAGTACTATGTAGAGCTCTATACTACCATCGTTCTCCTTAAGTCT
+
455<7<<CC;666>=556;======;@BB@;;;B;9169BBDBBAC;CC?C?CB@??B<<+;7;>=>><<@CC>8::?BCCC1;>8=.999&9::;@@B@=<7/0)/3//)/7:8=@>>?@@D@AAACBBAB=@@AA?@:99A?=><@=@@@=AB@?@B=A>ABCB>?=>B?BB=488777(7==<BCCCC179>B@@@A::79:A58:>D9<499?::4:@;;;783898;;9:7717???A@999>@@CCC;:>;;;==99;>:=<AAA7:;B<A8=8=888
@ATNG8:00551:06085
GATGGTAGGCGTGTGAGAGTCTGCCCAGAAGATCAGGAACTCTAGAAGAATTCAGATTTTTAACACGAGAGTAAACGTAAAAAGAAGGTTTTACAAGACTCACGTTAACAATATTGCAGCAGTACGCACACAATCGAAGCGCAGTAAGGATGGCTAGTGTAACTAGCAAGAATACCACGAAAGCAAGAAAAAGAAGTACGACTATTAACTATTAACGTACCTGTCTCTTCCGAAACGAATGAGTACAGAGAGTACGATATGTCTACCATCGTTCTCCTTAAGTCT
+
BCCC@CCC=BBCCCCDCCBAAABBD>DCD=BBBCCC?B?@@CCCCC@CC?@=?C?>>?>?,@?ACCABACECBB=AB??@@@2?@<A;BBB9BBB?B>?>BBBBC@B?BB@@@>8<<???=;;AAA@@>>==7=AAA7;;@><>>D;A;AAB>BBA@@@BC>CBBBBB>=<7<?>8?BB@A=A?><<<<<<.=B?BCCD888@@B8><><<<6<6<<<=>:=A>>>?@<@<???9?BD?A@@@000@@@@BCCA;;;@@@@@@@AA<?=<=>:>>><A<A=>>>>
@ATNG8:00553:06062
GATGGTAGAGAGAGCTCTCTCATCGTACTCATTCGTTTCGGAAGAGACAGGTACGTTAATAGTTAATAGCGTACTTCTTTTTCTTGCTTTCGTGGTATTCTTGCTAGTTACACTAGCCATCCTTACTGCGCTTCGATTGTGTGCGTACTGCTGCAATATTGTTAACGTGAGTCTTGTAAAACCTTCTTTTTACGTTTACTCTCGTGTTAAAAATCTGAATTCTTCTAGAGTTCCTGATCTTCTGGATATGAGTGACTCGTGCTACCATCGTTCTCCTTAAGTCT
+
;BBB<??@@@CC@@@B======@@@>;;;;;@@CFCC?CE@B@BCDDBBB@BCCBB?B?;:<C5?5:@::;;;<=9=??>?+;948333,3;==9<<B8<B7338;<;7=BBBB:98>BB@<A<AA===8888=>>B388>==>>>A>=;;;>>><??@=BB;?6;888=>>;;6:<>AB3:39466666(5====7==>=;>>;76)////(////73649929;:778:2708999<?5::=8=>?>>===888>??>>>==@9///6959999@<@7;:==
@ATNG8:00561:06079
GATGGTAGATACTCGCTGAACACCCAGAAGATCAGGAACTCTAGAAGAATTCAGATTTTTAACACGAGAGTAAACGTAAATAGAAGGTTTACAAGACTCACGTTAACAATATTGCAGCAGTACGCACACAATCGAAGCGCAGTAAGGATGGCTAGTGTAACTAGCAAGAATACCACGAAAGCAAGAAAAAAGAAGTACGCTATTGACTATTAACGTACCTGTCTCTTCCGAAAACGAATGAGTACTACTCTCAGAGACACACTACCATCGTTCTCCTTAAGTCT
+
::<>9=<A@?544;5555;.5555)544.4<>==B<A79;CBBA@=@A?B?B=;49999$97?:;?;;<<<<A897959,5>:@29299,5<@9>C@===CCC@B@CCBCCD@CBBBCCCCCCCCBCB@@=@BAA?BBBBCCAA>A?A@@<@BB??ACF@BBACCD?BB>BB@39999927>>;9999::%:=;:<9=;<>?>;<?@8;88<=<@>8;7;?>>>;:4:48998)9><9>==;;;@===??@@@AAA@@=>=??==:=>;;<+///)/)/5977;
@ATNG8:00565:06092
GATGGTAGACATATCGTACTCTCTGTACTCATTCGTTTCGGAAGAGACAGGTACGTTAATAGTTAATAGCGTACTTCTTTTTCTTGCTTCGTGGTATTCTTGCTAGTTACACTAGCCATCCTTACTGCGCTTCGATTGTGTGCGTACTGCTGCAATATTGTTAACGTGAGTCTTGTAAAACCTTCTTTTTACGTTTAACTCTCGTGTTAAAAATCTTGAATTTCTTCTAGAGTTCCTGATCTTCTGGGCAGACTCTCACACGCCTACCATCGTTCTCCTTAAGTCT
+
4;;C=AAB@A@BBBCBBBDBBDIBBBBBBABA=@>@B;@@?A>BA;;;AA?BC=;;?A-0/7747<@@@@@@>>?<9899:)9@?7836888<7=8828<16;;=00,/=@088AA=AAA<>;><<<<778<AAAA=A@???@@>>>AAAA::;;>>?=@A=A<A@A>>?AA>7<8888)8:>8==AAA.==>>>4<6<===@@BBA9:9:9*9//)/:)//)8>9@?@@D;;7;;>@@@@@:===@9?@@;;;>>>>??AA@;?==8;77:7---=07-3-36:;
@ATNG8:00565:06106
GATAGGCGAGAGTGAGACGCAGTACTCATTCGTTTCGGAAGAGACAGGTACGTTAATTAGTTAATTGCGTACTTCTTTTTCTTGCTTTACGTGGTTATTCTTGCTAGTTACACTTAGCCATCCTTACTGCGCTTCGATTGTGTGCGTACTGCTGCAATATTGTTAACGTGAGTCTTGTAAAACCTTCTTTTTACGTTTACTCTCGTGTTAAAAAAATCTGAATTCTTCTAGTAGTTCCTGATCTTCTGGGTCTACTGCTACGTCGCGCTACCATCGTTCTCTTAAGTCT
+
:::=>?BB@@@@@@CBBBBBBABBBBB;;5;AAA8AA>B?;;;CBBCABCA@=9=+0)000)/38)//8945A=;@?>>+<<9;?AA5448881726606@*//799=388=00)09:60834=8=;77:;=;2>BA=:>>888;<==?@@@====49<<;??;B=A;;;:9;25-289:<-91:48=DCD.655CC288;=<>>?A;2999;::#:22892828868<<00/995909/3333.33;;38/////////6:8:7988923,3333/3;00/(/0689;
@ATNG8:00567:06084
GATGGTAGCGCGACGAGCGTAGACCCAGAAGATCAGGAACTCTAGAAGAATTCAGATTTTTAACACGAGAGTAAACGTAAAAAGAAGGTTTTACAAGACTCACGTTAACAATATTGCAGCAGTACGCACACAATCGAAGCGCAGTAAGGATGGCTAGTGTAACTAGCAAGAATACCACGAAAGCAAGAAAAAGAAGTACGCTATTAACTATTAACGTACCTGTCTCTTCCGAAACGAATGAGTACGATAAGATCTCGTGTGCTACCATCGTTCTCCTTAAGTCT
+
@@@B?BCCCBBBBCBBBDDDDCCBB>BCCADCDCCC?B>@@CCCCC?CB=?=BDCBA@@@1?=?BCCCBBBBBB:AA>@@@@1@FAJ@CCC<CCC@CCCB@@@996<@CC?DBB?BCCBDCECCCBBBBCCC?CCBB?CABCBBBB>B?B@@>ABBEDBBA?AABBCC@BB@>>?=??DCC>B??;?AAAA3BC@BAA>AA@@@;?;>>BB7;7;?B@?=?A@@@::99?EDE>CBB?BBCCCCBBABB?BDBB887@??@BBBB<AA>>>7;:<:=8=8>778
@ATNG8:00575:06089
GATGGTAGTGTCATATGAGAGTGTGTACTCATTCGTTTGGAAGAGACAGGTACGTTAATAGTTAATAGCGTACTTCTTTTTCTTGCTTTCGTGGTATTCTTGCTAGTTACACTAGCCATCCTTACTGCGCTTCGATTGTGTGCGTACTGCTGCAATATTGTTAATGTGAGTCTTGTAAAACCTTCTTTTTACGTTTACTCTCGTGTTAAAAATCTGAATTCTTCTAGAGTTCCTGATCTTCTGGCTCTCGTAGACAGATACTACCATCGTTCTCCTTAAGTCT
+
A@BC?BCACCBBCCCCDDDCCABBCCBBBCA@?ABBD:;<9@CCCBBCFFGCAABAFADCCC@IBCBBCCCCCC@BBMEE5;;;:BCD>BCBD@CCE@BA?AGCBBE@DDECCCCD?A@C>A<AAAA;<;D@CCDC@DCDDCCCCCAAADDCCC@BBC@CC@C@BCBCCCDDD?BADED;D@C@BBBBB2BBBBC<A@@@@????@=@A@@1=?@?@;?<<<:=@>A@@A<A?CC?BAA566?;@?????@@@??A@===?:;;5;;===8=;;6;;?:?;;;
@ATNG8:00578:06098
GATGGTAGGCGTGTGAGAGTCTGCCCAGAAGATCAGGAACTCTAGAAGAATTCAGATTTTTAACACGAGAGTAAACGTAAAAAGAAGGTTTTACAAGACTCACGTTAACAATATTGCAGCAGTACGCACACAATCGAAGCGCAGTAAGGATGGCTAGTGTAACTAGCAAGAATACCACGAAAAGCAAGAAAAAGAAGTACGCTATTAACTATTAACGTACCTGTCTCTTCCGAAACGAATGAGTACAGAGAGTACGATATGTCTACATCGTTCTCCTTAAGTCT
+
:66?;>CD@CBBCDCCCCCBBBBBD>DBC@BBBBCCAC@BAACCCBBCC@CADCCCCCCC5C@CCBBBBCBA@@9>>:9999)9D<A9???4>AA?BAAACBB::59=>?<@:;6:>>>?>>>@A;;;;;;A>@???:::;A===@9=8=@B?BBDBBBAA>AABBBB?BB>@AA8<<999:*877/3;;;;.8=;@858A<=78183:>>>;>=@B@@@<@>;;::::>:=>=7>@A=???BBBBBAABCCB@?@@BB;;;=@AAAA?@?;<><=A4:7::::
@ATNG8:00586:06093
GATGGTAGAGTATCATGTGTATCTCCAGAAGATCAGGAACTCTAGAAGAATTCAGATTTTTAACACGAGAGTAAACGTAAAAAGAAGGTTTTACAAGACTCACGTTAACAATATTGCAGCAGTTCGCACACAATCGAAGCGCAGTAAGGATGGCTAGTGTAACTAGCAAGAATACCACGAAAGCAAGAAAAAGAAGTACGCTATTAACTATTAACGTACCTGTCTCTTCCGAAACGAATGAGTACGAGAGAGTACGATATGTCTACCATCGTTCTCCTTAAGTCT
+
///:6<;ABBDECB@@CCCHCBBBB@BCB@CCBBBC@C@DCDDB@@=@C?B?CBBCCCCB3C@CCCECCCCCCD=AAEDDDE5FC>C5;;;6;CE@HCCBCBBBC@DA@@>@CB?BDCEECCC@CCCCBC;;:;DDC@CCBBBBBC>A@BBB@BCBABBBB@CCCCDD?CCAB<A?BBBCE>DBB?BBBBB3:959???BBABB8:8:@D@2913773;4=>::<;?<@7;:=3=00+0000088@<<ABBBBBCBBBBAAABBAA;@988=5;;>8=8=8=>>@
@ATNG8:00552:06150
GATGGTAGGACGAGCGTCTGAGAGGTACTCATTCGTTTCGGAAGAGACAGGTACGTTAATAGTTAATAGCGTCTTCTTTTTCTTGCTTTCGTGGTATTCTTGCTAGTTACACTAGCCATCCTTACTGCGCTTCGATTGTGTGCGTACTGCTGCAATATTGTTAACGTGAGTCTTGTAAAACCTTCTTTTTACGTTTACTCTCGTGTTAAAAATCTGAATTCTTCTAGAGTTCCTGATCTTCTGGCGCTCTGTCACGTCTGCTACCATCGTTCTCCTTAAGTCT
+
555<5;@C?CAA@;555@9:5CCC7;;A?<<<9?BCE=BB<A>ADA@ACG@CBB;:7;?@@@A;A=B;;;::55.55555$5:5<>@G8<<<@7;;<99749///::49;===55506<=8>466<<;:9?:>9659>>=A:9/0////798/505==5<;0505555?@@>@:=;;;;0;6;7<@@@@+=><<<5<<<<<<<@@@9=<<<*555==9=5::34/////:6:699:;44.445.5===;;;<<;9777////::4::833-33:496::>==<
@ATNG8:00557:06152
GATTAGTGTGTCTCTGAGAGTAGTACTCATTCGTTTCGGAAGAGACAGGTACGTTAATAGTTAATAGCGTACTTCTTTTTCTTGCTTTCGTGGTATTCTTGCTAGTTACACTAGCCATCCTTACTGCGCTTCGATTGTGTGCGTACTGCTGCAATATTGTTAACGTGAGTCTTGTAAAACCTTCTTTTTACGTTTACTCTCGTGTTAAAAATCTGAATTCTTCTAGAGTTCCTGATCTTCTGGGATGTGTGCGCAGTGCCTACCATCGTTCTCCTTAAGTCT
+
AAA@DECBBCCCB@@BCIIDCBBBA@AA::8;CCC>CC@B?BECCCBB?BCBAA>AACBCB@C@CCDCD9:;B>;;;;;*;;44>AB=BECCAGCE?BD:;;@CCI?CCDEBBBA?B;;6;@CBBBBBBB>BBAA?BCCBCCCBBBBB@@@AA=ABB@CC@C?AACBBBDCCACCCDG<C>B>@A???,?ABBB;BAAAAABAAA4:;;;*;@@@A@B?CC?BCBDBBB@B@CCCCBB?BCEF>D;;;AAAAAAB@@A@@CCD@CCCCFADBB@C@B@CCBB
@ATNG8:00581:06122
GATGGTAGTAGTACACTAGTCATACCAGAAGATCAGGAACTCTAGAAGAATTCAGATTTTTAACACGAGAGTAAACGTAAAAAGAAGGTTTTACAAGACTCACGTTAACAATATTGCAGCAGTACGCACACAATCGAAGCGCAGTAAGGATGGCTAGTGTAACTAGCAAGAATACCACGAAAGCAAGAAAAAGAAGTACGCTATTAACTATTAACGTACCTGTCTCTTCCGAAACGAATGAGTACTACTCTCAGAGACACACTACCATCGTTCTCCTTAAGTCT
+
::;A?BD?@ABBABBCBDCCF@A@BABBB@BB@@@@5;5;BB;;9B?B@?A=@@444444$45@555>;;;<<?34455;;;(55057<<=2=@@@CCCBAB=00,02;:6??C?AABBDBBDCBCCCCBCC?BB;:8;@??CD@?>@@DAA?BBBBBBBB?BBCCCD@BA>??86<;8881778433779(7?9>>A?A?>?A<>;>BDD3838>ACB?BB??@AA?B=ABA<ACC?BBBBBCCCCBBBBCCCDCCB?>?>@@@:@AA?A<><<6<8=8=??@
@ATNG8:00583:06116
GATGGTAGTATCTGCACACTCTGTCCAGAAGATCAGGAACTCGTAGAAGAATTCAGATTTTAACACGAGAGTAACGTAAAAGAAGGTTTACAAGACTCACGTTAACAATATTGCAGCAGTACGCACACAATCGAAGCGCAGTAAGGATGGCTAGTGTAACTAGCAAGAATACCACGAAAGCAAGAAAAAAGAAGTACGCTATTAACTATTAACGTACCTGTCTCTTCCGAAACGAATGAGTACACATCGCGTGTCGTGCTACCATCGTTCTCCTTAAGTCT
+
;;;;7;<:::@::;;;<<>B@BB<;15@<.555<55./)//////-7388+/+/999;==1<:=;:;;:9933,377799+77)-(--(---(-99;;9555.4.4:8=>>;@A?@@BB9:;;;:BBBB@@?;?????;;::@<A=A9:69A@<?<@B;??>8857:<;>?:8>==>>6<==9<<<<<<&=?<8<87338;8:;=99=;,6/5<@>?=???>>BB?B<>?F>@@A>@AA@A@A?>>A@BBBBA?>>52222:59777?::;<8<8=<A@=<
@ATNG8:00583:06138
GATGGTAGAGTATCATGTGTATCTCCAGAAGATCAGGAACTCTAGAAGAATTCAGATTTTTTAACACGAGAGTAAACGTAAAAAGAAGGTTTTACAAGACTCACGTTTAACAATATTGCAGCAGTACGCACACAATCGAAGCGCAGTAAGGATGGCTAGTGTAACTAGCAAGAATACCACGAAAGCAAGAAAAAAGAAGTACGCTATAAACTATTAACGTACCTGTCTCTTCCGAAACGAATGAGTACTATAGACTATCTGAGACTACCATCGTTCTCCTTAAGTCT
+
-77;+//AAB?<:;;565>66559@.94<7<==>DE?A?ABAAA;;7;A>@?@@@;;;:;;#95><<B=>BBABA8AA;;;;;*9B<B6CBB9BBC@B;;;BBB;;;.;=BB?BBC?BB@?@BBBDCCCCCCCC@BBCC?@?BBBBBC@C@CA@?@CDCCCBB@BCCCCB>BB@BBA;?=887)9>=9?ABBBB)BB?C:99B@@@?>>8?A=?;><>DJBB?AB@@@BB?B?@@@;@AB?DDBBAAAACCCCAAABBCCCBBBCCCB@BAA@@<;:;5;=@<@:::
@ATNG8:00583:06154
GATGGTAGGACGAGCGTCTGAGAGGTACTCATTCGTTTCGGAAGAGACAGGTACGTTAATAGTTAATAGCGTACTTCTTTTTTCTTGCTTTCGTGGTATTCTTGCTAGTTACACTAGCCATCCTTACTGCGCTTCGATTGTGTGCGTACTGCTGCAATATTGTTAACGTGAGTCTTGTAAAACCTTCTTTTTACGTTTACTCTCTTGTTAAAAATCTGAATTCTTCTAGAGTTCCTGATCTTCTGGCGCGTATGTATGTCGCCTACCATCGTTCTCCTTAAGTCT
+
>::CAECC7;:545555:=><@?A@CDCCBBB?B@>?6??9>:>?@A@@??=;965.56;<==:?@BBBA;;5<<7555599#54.49;@7>>>>496<;>?;@CCC:;9:BBA;99@<>>?;@;?>@@B=?C>AABB<AAA@@D;;9@ECCAAA@;>00+0<9<:??@?<=996:?>>@@2@<>8;????,=@@<@8<<@>=5525:4999=,=9995.58@D=B9996669=9AB<=9945>@9>?>996==@?999999<>>>>@@?=>=A9999:D@DAAA
@ATNG8:00592:06158
GATGGTAGCACGAGTCACTCATATCCAGAAGATCAGGAACTCTAGAAGAATTCAGATTTTTAACACGAGAGTAAACGTAAAAAGAAGGTTTTCAAGACTCACGTTAACAATATTGCAGCAGTACGCACACAATCGAAGCGCAGTAAGGATGGCTAGTGTAACTAGCAAGAATACCACGAAAGCAAGAAAAAAGAAGTTACGCTATTAACTATTAACGTACCTGTCTCTTCCGAAACGAATGAGTACGAGAGTCAGAGCAGAGCATCGTTCTCCTTAAGTCT
+
@;;A;>>BB=C==<;<@?CCBBAA<9=BB@BDBA;;8:=BBCCDCC@@?=@=ABBBBCCC3C?@??BBDDBBCD9<<99999$9;49.555&6>:>CBCCCCIC7;7;;7;CD@BBCBBCIHCEAA@BC@@=@;;;>AA@AA::98=8=9909>CABBBA?BBCBBB>@@<@@=07779>3;8;6;<<<<<&<<:78.8><>8788=8866=3998=BBB?BCCBBBC>B<>?A8<993:::@ABEBBBBBBBBB>>@BB@BA>??@C>::98?8??AABB
@ATNG8:00597:06139
GATGGTAGTATCTGTCTACGAGAGCCAGAAGTCAGGAACTCTAGAAGAATTCAGATTTTTAACACTGAGAGTAAACGTAAAAGAAGGTTTTACAAGATCTCACGTTAACAATATTTGACAGCATGCACGCACACAATCGAAGCGCAGTAAGGATGGCTAGTGTAACTAGCAATAATACCACGAAAGCAAGAAAAAGAAGTACGCTATTAACTATTAACGTACCTGTCTCTTCCGAAACGAATGAGTACACACTCTCATATGACACTACCATCGTTCTCCTTAAGTCT
+
555=8>@?ACBBABAABAAABCB;;:;CC?BB;;67?7;955=>?>::2:.9<;;;;;8'65980//0//9;;;5777866+--(-3777*--60///333333206222,.779'--,,62,,,--4-.255680559:6?=;=<<>A;A<A??<?@@@@@>>;?===88.8A:867599:99.78;468888(8<78/--9--/83;7;<::4919777>:<<9:;::5:9>?@:A@@<???CBB;;;B?@?@>>>@>==@A888B:>=?;:4:88188=:>>AA
@ATNG8:00552:06195
GATGGTAGTGTCATATGAGAGTGCTGTACTCATTCGTTTCGGAAGAGACAGGTACGTTAATATGTTATAGCGTAACTTCTTTTTCTTTGCTTTCGTGGTATTCTTGCTAGTTACACTAGCCATCCTTACTGCGCTTCGATTGTGTACGTACTGCTGCAATATTGTTAACGTGAGTCTTGTAAAAACCTTCTTTTTACGTTTACTCTCGTGTTAAAAATCTGAATTCTTCTAGAGTTCCTGATCTTCTGGGATGTGTGCGCAGTGCCTACCATCGTTCTCCTTAAGTCT
+
<BAB@BB@@A?ACCD@AABB>>0///7///954.444;4==:>9==555669>>@==8@8=0//9)/55959994;=166>>>+?@@7=<=A8@=:9:@0.*-6)--788:8<===;;;B?AAB<@;@ABBACAA;A?>>;?@@<<<=>><<;;;<==86669==<@:=B??@@BCB=B:::::);;@9?>@@@1?@CDD<B:;9999959.5555$59999496:;550////72727:;9994;9?;4565;;<<<??;>@@B>CCCADCCCA:@00+0+0;A>>B
@ATNG8:00569:06190
GATGGTAGCTATACGTATATCTATGTACTCATTCGTTTCGGAAGAGACAGGTACGTTAATGGTTAATAGCGTACTTCTTTTTCTTGCTTTCGTGGTATTCTTGCTAGTTACACTAGCCATCCTTACTGCGCTTCGATTGTGTGCGTACTGCTGCAATATTGTTAACGTGAGTCTTGTAAAACCTTCTTTTTACGTTTACTCTCGTGTTAAAAATCTGAATTCTTCTAGAGTTCCTGATCTTCTGCTCTCGTAGACAGATACTACCATCGTTCTCCTTAAGTCT
+
:59D;BCCCCBCCBCCDGDCCHCDDCBBBCBA=ABBB=BB?A@CCCBBA@?ABBDBAC=@@:;8;@CCCBBB@??=<<===,=><@9792:BAA>AAA=@?799?CCE>BBBBAABB@DCC<:8:AA?=>==:====<>>AAA??>>>AAAA:;;<>>=<@B=A=ABA>>>A??<?@BBC5A=A;>?>>>/>@@@E;?>;;;??BBB<====,=///=171;A=A@@@CAA=A<A@???@6;;===>;;;@@B;::A=>=AA>>:;;;==8=?A=A<@<@>>>
@ATNG8:00577:06191
GATGGTAGTGTCATATGAGAGTGTGTACTCATTCGTTTCGGAAGAGACAGGTACGTTAATAGTTAATAGCGTACTTCTTTTTCTTTGCTTTCGTGGTATTCTTGCTAGTTACACTAGCCATCCTTACTGCGCTTCGATTGTGTGCGTACTGCTGCAATATTGTTAACGTGAGTCTTGTAAAACCTTCTTTTTACGTTTACTCTCATGTTAAAAATCTGAATTCTTCTAGAGTTCCTGATCTTCTGGGCTGCGCTGATATGCGCTACCATCGTTCTCCTTAAGTCT
+
:44=:>DBAA@@@@;<A=BBCBCBBBB@@@AA>AAAA;BB?B@BDFEABA@DICCC@C@BBBB=B>A@@B@00/=377777'///(49990:@?>9@;;59B669CCCCACCDCBAAI<A@B>A>BAAABB@@=ABA@=ABBBCBBACGCCCCDBB>BCB?BC=@?@CBBABB@@=@A@@@7@<@<@AABB0ABCDC9;;;;;::9B@@CDDD1999A@:B@BB=?@@999FAE?@@BBBB<?@BB=B;:9CCCAAACBBBB@AAB>B@@AC@;;;@GBC@CB;;
@ATNG8:00583:06181
GATGGTTGCGCGACGAGCGTAGACCCAGAAGATCAGGAACTCTAGAAGAATTCAGATTTTTAACACGAGAGTAAACGTAAAAAAGAAGGTTTTACAAGACTCACGTTAACAATATTGCAGCAGTACGCACACAATCGAAGCGCAGTAAGGATGGCTAGTGTAACTAGCAAGAATACCACGAAGCAAGAAAAAGAAGTACGCTATTAACTATTAACGTACCTGTCCCTTCCGAAACGAATGAGTACCTCTCAGACGCTCGTCCTACCATCGTTCTCCTTAAGTCT
+
955=:>?BCBEDCCCCAA<=@;;;>7>AB:=AAACA@B@CCBBBCG?AA>A@CA@::999(99=?BBBC;;;;>600000000#0;5A;?><0<;;5;@;;==CA@=@?@@<@CC=@?BCCCBCBDBBBCBBA?ACBB<???=9::?:@>A;:79AA???BB@BBA@@@:9949@=9;://*/88598889,=@<;:;>B@@@@;?6;;??:?;>>A??<?><<>2939<@AB8??B@B?@?DCC?AA?;;AA@??BAA>>:=??:===@A<@AB;@5855A>>
@ATNG8:00585:06191
GATGGTAGCAGACGTGACAGAGCGCCAGAAGATCAGGAACTCTAGAAGAATTCAGATTTTTAACACGAGAGTAAACGTAAAAAGAAGGTTTTACAAGACTCACGTTAACAATATTGCAGCAGTACGCACACAATCGAAGCGCAGTAAGGATGGCTAGTGTAACTAGCAAGAATACCACGAAAGCTAGAAAAAGAAGTACGCTATTAACTATTAACGTACCTGTCTCTTCCGAAACGAATGAGTACTGCGTCTCACTCTCGCCTACCATCGTTCTCCTTAAGTCT
+
?@@D655:=@@?<=;;955<<656?255<=@AABBD@C=@@@@@AA?BD@B@CCD::::9)9:=ABBDCA9977*8@;;;;;';@<<2959&5;<<>969BB@AB>B@BC@DBB?BA@AACCG;==CCBBBC@C;;;?AAABA@??9@<@;;6;;;@ABAB@CAAAEF@@?=?BB?BAAAE>BA@A?????1?A>BBB<@>B??=@?@@@C?B?CBCCC@CBABB::8:>AAB=B::5:ACCCCBBA@@AAAA?>?==<::5:;;7>855A?B@C?A=@=??9:
@ATNG8:00591:06198
GATGGTAGCGCATATCAGCGCAGCCCAGAAGATCAGGAACTCTAGAAGAATTCAGATTTTTAACACGAGAGTAAACGTAAAAAGAAGGTTTTACAAGACTCACGTTAACAATGTTGCAGCAGTACGCACACAATCGAAGCGCAGTAAGGATGGCTAGTGTAACTAGCAAGAATACCACGAAAGCAAGAAAAAGAAGTACGCTATTAACTATTAACGTACCTGTCTCTTCCGAAACGAATGAGTACCTCTCAGACGCTCGTCCTACCATCGTTCTCCTTAAGTCT
+
CCBB?D;56;>C@A@BBBBDBBBCC=CCC@CCCCAB@B>@@BBBBC@CC?B?BCECCCCC5CACCCCCCCCCBF=@B99999*9C>A9@@@7ACCAEBBCCDE@@>@@BB?BAC?BBBCCCCCCBBBBBCCC@CECC@CCCBCB??>BBDCC?BCCDDBB@=BACAAA??A?BBB=??A?>6@<<888888.9A?C:99BBBAB?B>??CH>;7;BGCC@CCCBBCC?B@BCC>CCD@AAACBCC?@@@CCCBBBB@@ABD?BAB?BBC@B=@?C=?<>>?>>?
@ATNG8:00593:06180
GATGGTAGCAGACGTGACAGAGCGCCAGAAGATCAGGAACTCTAGAAGAATTCAGATTTTTAACACGAGAGTAAACGTAAAAAGAAGGTTTTACAAGACTCACGTTAACAATATTGCAGCAGTACGCACACAATCGAAGCGCAGTAAGGATGGCTAGTGTAACTAGCAAGAATACCACGAAAGCAAGAAAAAGAAGTACGCTATTAACTATTAACGTACCTGTCTCTTCCGAAACGAATGAGTACGATGAGATCTCGTGTGCTACCATCGTTCTCCTTAAGTCT
+
;55>:>CCCCBBBCABBBDHDCDBA?BCC@CCBC??=@?BAAABCD@CC?CACCBBBCCC3C@CAAACDBBBBB=B@ABBBB2BB=?2:;;6;CC@CFCCC;;;B?B@DCAAA@@CCDCCCCCCCCBCCCCC?BA@@<@AAACCBB?B@CBB@ABBBBAAA?BCCCBB?BB?BBA=AA@@?8?8939BBBC3BC@C@@?B?@?@<?:>>:;7;<A?BAA>@@?B@??<?<>CC>BBB@BBABABBBBACCFFBA888;;;???@?<>>@@B;>?>=A<A<@>>>
@ATNG8:00554:06229
GATGGTAGTACATGATAGACGACACCAGAAGATCAGGAAACTCTAGAAGAATTCAGATTTTTAACACGAGAGTAAACGTAAAAAGAAGGTTTTACAAGACTCACGTTAACAATATTGCAGCAGTACGCACACAATCGAAGCGCAGTAAGGATGGCTAGTGTAACTAGCAAGAATACCACGAAAGCAAGAAAAAAGAAGTACGCTATTAACTATTAACGTACCTGTCTCTTCCGAAACGAATGAGTCCTCTCAGACGCTCGTCCTACCATCGTTCTCCTTAAGTCT
+
4;;B@BCCBBBA@555=995;?@===B592559:55.55)5::99/0*//)/368455555$5.56>;;;@@;;;.;=:9999$997<2555&555.5;?;>CBAA?B?AB=BBC6:;@@@?::::===;;;<=B;:<9::@BBBCB<?:?9:6;BA@AB@@=ABDBBB@BB?A@@=?@?@C9@@@3:89898$8;8;?<A=<AA=?=943AA494:<A;;8;BAABBB?A?ABC=;;9<?@ABBB?CECBBBCBBBCBBBB?CBB@A>>>A=B?<7<6;6;9//
@ATNG8:00566:06227
GATGGTAGTGTCATATGAGAGTGTGTACTCATTCGTTTCGGAAGAGACAGGTACGTTAACAGTTAATAGCGTACTTCTTTTTCTTGCTTTCGTGGTATTCTTGCTAGTTACACTAGCCATCCTTACTGCGCTTCGATTGTGTGCGTACTGCTGCAATATTGTTAACGTGAGTCTTGTAAAACCTTCTTTTTACGTTTACTCTCGTGTTAAAAATCTGAATTCTTCTAGAGTTCCTGATCTTCTGGGTGCGCTACAGTCTCTCTACCATCGTTCTCCTTAAGTCT
+
999C;CCBBBBBCBCCBBCDFDCCBCBBBCBA>BCBB=BB?B?BBBDCCC?BBCBB?D?DDDC?C@CCBBBBA>>9::;:;*;B>BBCG=BBBC?CCFAIF:<;CDDEAECCCCCCC@CCC@C@CBCBCAAA?BBBB@BCCDCCCCDBBBCCCBB>BCC@CC@C@CBBCBBB@@<@A@@A9@;@<;;:;:*;@CCF=A@BAAABBBB5;;;;*;ABBBAC@BCACCCDCCB?B@BBBCCC<B??@:ACBCCCCCCCBBAA?@@BBACCCBC@BBB?B?B@CC::
@ATNG8:00566:06255
GATGGTAGACACGGTGCTCTCTCGTACTCATTCGTTTCGGAGAGACAGGTACGTTAATAGTTAATAGCGTACTTCTTTTTCTTGCTTTCGTGGTATTCTTGCTAGTTACACTAGCCATCCTTACTGCGCTTCGATTGTGTGCGTACTGCTGCAATATTGTTAACGTGAGTCTTGTAAAACCTTCTTTTTACGTTTACTCTCGTGTTAAACATCTGAATTCTTCTAGAGTTCCTGATCTTCTGGAGATATCATCAGCGAGCTACCATCGTTCTCCTTAAGTCT
+
:::=8=CDBBBBB@BCCFEBBCCDCCCCCCC@CCCD?CDAA<;;CCCD@FDABA@A000@A;?>==BACBCCC@CBBBB3BB?BBBB>B>=B9@;@=??<889@:949@@?BCAA>ACC?B??>9@=>>>:>???;?@>>>AC==>>>>>???;>>>8=<5:6;@A>>>@@@167<<=1==C<@@BBB/???@B388?>>>>>??<?B:>======9>5;;:>>>>>>>;>;?@???E:==@<@==///=<:::@BA;;;BDC>BBBBA>A;;8;?B?BB@A
@ATNG8:00572:06258
GATGGTAGCGCACACATAGATACAGTACTTTCGTTTCGGAAGAGACAGGTACGTTAATAGTTAATAGCGTACTTCTTTTTCTTGCTTTCGTGGTATTCTTGCTAGTTACACTAGCCATCCTTACTGCGCTTCGATTGTGTGCGTACTGCTGCAATATTGTTAACGTGAGTCTTGTAAAACCTTCTTTTTACGTTTACTCTCGTGTTAAAAATCTGAATTCTTCTAGAGTTCCTGATCTTCTGGTAGAGCGTGCATATATCTACCATCGTTCTCCTTAAGTCT
+
;55:5:;@@CBBCCDCCCCECCBCCDCBBB>BBBB=BB@B>BCCCCBC?CCBBC@C@CCCC@C@CBDCCCECC?@AAAA1@C@CCCC>CBBB?CCC@EC@BAABCC@CDCBBBCC?BBB?B@AAABB?@??BBBC?CCC@<=A@@@C@@676=;==>=BB=A<AAAAA>>>A9=8888)8:>:>???>/>>888*8<<;;;?===;????/>???D<A<AD=???A@@@<B<@@@??A8;;C<@@@>>>@AADC>??AA???@<@<<<>176<:?8>=A;;:
@ATNG8:00574:06240
GATGGTAGCGCGACGAGCGTAGACCCAGAAGATCAGGAACTCTAGAAGAATTCAGATTTTTAACACGAGAGTAAACGTAAAAAGAAGGTTTTACAAGACTCACGTTAACAATATTGCAGCAGTACGCACACAATCGAAGCGCAGTAAGGATGGCTAGTGTAACTAGCAAGAATACCACGAAAGCAAGAAAAAAGAAGTACGCTATTAACTATTAACGTACCTGTCTCTTCCGAAACGAATGAGTACGTGTGCGACGTGTCTCCTACCATCGTTCTCCTTAAGTCT
+
ABBB?CCCCCCBBBBBBFCCCCBBC=CCCAFFGC:9;;?CCCCCCC?BA>B>BCCBBBBB3B@BBBCBAA?9::,9?@@FD@+A=9?:CCC;DGGACBB@BBB;;;;?BC?BBA?BBAACCBCBCCCDCCCB>BBDF?C?BABBCC?B?B@@=@CCCCDCC?CBBBBB?BB@BBB?BBCCC<A>><?CDFCC(BB?A==@AAABE<@=;;;?;?<@@BBC?AAAA@AA=A=ABB>BBE@ABABCBBBBAAAA:::=A>>9<<:=?>9>@@=A8<99299<;@999
@ATNG8:00577:06236
GATGGTAGCACGACACGACGATGTGTACTCATTCGTTTCGGAAGAGACAGGTACGTTAATAGTTAATAGCGTACTTCTTTTTCTTGCTTTCGTGGTATTCTTGCTAGTTACACTAGCCATCCTTACTGCGCTTCGATTGTGTGCGTACTGCTGCAGTATTGTTAACGTGAGTCTTGTAAAACCTTCTTTTTACGTTTACTCTCGTGTTAAAAATCTGAATTCTTCTAGAGTTCCTGATCTTCTGGACAGATGTGCAGATACTACCATCGTTCTCCTTAAGTCT
+
;59D@CCBCCAACDB@BBB;6:@BCBBBBCBB@BCDD>CC@C@BCCCCCC?CCBAA?C?CCCC?C?CCCBBBBBA????>?.<@>?9:919BBA@DBD?BB9::?C??<?BBCBBCD>@@A?C?@@@==>??<@A@>;>A@@@AAAA@@@A<=<>768A<AA=A<AA?@@AA@A;?>>>>5>=F:=<AAA/988=;68///<;;?BD<AABC/B;;;D=B=>><>>>==>>:==A>>=AA;>=C<AAAAAA???===>>>>??B=>>>>>::;;<@<@<@A@@
@ATNG8:00582:06224
GATGGTAGTGCGTGAGAGAGAGACCCAGAAGATCAGGAACTCTAGAAGAATTCAGATTTTTAACACGAGAGTAAACGTAAAAAGAAGGTTTTACAAGACTCACGTTAACAATATTGCAGCAGTACGCACACAATCGAAGCGCAGTAAGGATGGCTAGTGTAACTAGCAAGAATACCACGAAAGCAAGAAAAAGAAGTACGCTATTAACTATTAACGTACCTGTCTCTTCCGAAACGAATGAGTACGTGTGACGTACGTGAGCTACCATCGTTCTCCTTAAGTCT
+
@::@:=CBCDBB;@;@DCCFDLCCC7?BMBICCCBBACACCBBBBC@CC@D@CCDAAAAA2A@CBBCAABBBBA;@=;;;;;*;C?C@CCC;BBD@DBCBCCCBC@C@DE@BBB@CBBBCCCCCCECCCDCC?CCBB?CBBB?@?B>B?CBB@BBBCCDBB?BCCDAA?AE?@@A599??<5===9::9:9(9A?CBBBCB@?@=@:>>AA=A=??B@@<@B@??AA=A>ACC>B??=@BBCCCCBBBBBBBBEBBBAABABA@A=@AA@@;??B=A?><BA>>
@ATNG8:00560:06275
GATGGTAGAGTATCATGTGTATCTCCAGAAGATCAGGAACTCTAGAAGAATTCAGATTTTTAACACGAGAGTAAACGTAAAAAGAAGGTTTTACAAGACTCACGTTAACAATATTGCAGCAGTACGCACACAATCGAAGCGCAGTAAGGATGGCTAGTGTAATAGCAAGAATACCACGAAAGCAAGAAAAAAGAAGTACGCTATTAACTATTAACGTACCTGTCTCTTCCGAAACGAATGAGTACACACTCTCATATGACACTACCATCGTTCTCCTTAAGTCT
+
@@@?;;<<>CBBCCC@AACCDBABB@DBC@CCDCCB7:6;B@@A>=900+0+/99::;:;+:6;;=CAABBBBB>BBCFFDF5FC@C@CCC:BBB?CCCAB@@00+0<>@=A@C?CCCCCCABBCCCAAAFF@CCCC?@@BBBBBC@D@CCB@BBBBBBDC@ABABA<?@:??@5::@@A=787:777787#3949754<=496?B?BBBB=@=@AAAA?BB?@?CC?A@BBB>BBB?AAAA::9@@@@989<>ABBCBABAABB?BBCDF=;;B=A<@=AD;;
@ATNG8:00564:06281
GATGGTAGGCACTGCGCACACATCCCAGAAGCATCAGGAACTCTAGAAGAATTCAGATTTTTAACATCGAGAGTAAACTGTAAAAAGAAGGTTTTACAAGACTCACGTTTAACAATATTGCAGCAGTACGCACACAATCGAAGCGCAGTAAGGATGGCTAGTGTAACTAGCAAGAATACCACGAAATGCAAGAAAAAAGAAGTACGCTATTAACTATTAACGTACCTGTCTCTTCCGAAACGAATGAGTACTATAGACTATCTGAGACTACCATCGTTCTCCTTAAGTCT
+
8;;A@A?B?A66666>>@>?===@@7<<@85555<9@;A=<<<///<6<<:<7@@///=<<,=+00//888:;998///0//888'76173::;*//:177;;:9978:+:;=<1333,3755<<<<==@BB>??C@BBBB@BBBBBBB?9B@BBB>BAA@BBA=9>>>=>A<@@8989=:9666*..774......#.8.5222999:938266..).278;9;75::@@A@=@=?@@6<<;8>><@ABBBBBBBBBBBF@@@D;;9CBB?BBBBC?B??9?;@<@@AB
@ATNG8:00570:06276
GATGGTAGACATATCGTACTCTCTGTACTCATTCGTTTCGGAAGAGACAGGTACGTTAATAGTTAATAGCGTACTTCTTTTTCTTGCTTTCGTGGTATTCTTGCTAGTTACACTAGCCATCCTTACTGCGCTTCGATTGTGTGCGTACTGCTGCAATATTGTTAACGTGAGTCTTGTAAAACCTTCTTTTTACGTTTACTCTCGTGTTAAAAATCTGAATTCTTCTAAGTTCCTGATCTTCTGGGTCTACGCTCGTCGCGCTACCATCGTTCTCCTTAAGTCT
+
@?@B?BCBBABDDCCBBBBBCCCCCCCCDD:::;BBC>BE@D@AAACBCD>AACBB?B?BBBB@B?BBCBBBBBA?=<<<<,7?8@@??<AAAA?BBA>AB;???BAA>ABBB@@AA;>=><@;??=<====:>@@@<@@@@AAA@@@?>=A=<<7;==<>A=A=DCA>>?AAB:>>ADD5@;@8==AAA/A>?@D9>;;;==AA?>:====/>:;;?;?;?>;>;;7;=:==BBB???=888B:???DAAA?@@@@?>>>@AA<@@@@@<???<?<@<@@@@
@ATNG8:00577:06269
GATGGTAGCTCACGTACGTCACACGTACTCATTCGTTTCGGAAGAGACAGGTACGTTAATAGTTAATAGCGTACTTCTTTTTCTTGCTTTCGTGGTATTCTTGCTAGTTACACTAGCCATCCTTACTGCGCTTCGATTGTGTGCGTACTGCTGCAATATTGTTAACGTGAGTCTTGTAAAACCTTCTTTTTACGTTTGCTCTCGTGTTAAAAATCTGAATTCTTCTAGAGTTCCTGATCTTCTGGAGATACACATGATACTCTACCATCGTTCTCCTTAAGTCT
+
@?@C:BCCAB@B;;5=;;@BBCCBBACCBBBC@CDDD>BB>B@CCDDCCB?BBBCC?C>??@A?A@C@@@BBBCCABBBBB3BB>BBBB>BBBD?BAB=AA?BBDDBB>ACCAA@BB>BBB?B>B>>>A:::;@ADD;??A@@@@@@@A?==>>A;;99:>A;A;==AAAAAAA<@@???6?=D8<<AAC.A@@>>7>667?>?<<<6;;;;+<=>>B<A=@@:>>>>@@C=>=ABA>6637=@;@DA@@@A@@@@A@:::=???;???@@<???;?5:5;;;;
@ATNG8:00582:06299
GATGGTAGTGATACAGATCAGACACCAGAAGATCAGGAACTCTAGAAGAATTCAGATTTTTAACACGAGAGTAAACGTAAAAAGAAGGTTTTACAAGACTCACGTTTAACAATATTGCAGCAGTACGCACACAATCGAAGCGCAGTAAGGATGGCTAGTGTAACCAGCAAGAATACCACGAAAAGCAAGAAAAAGAAGTACGCTATTAACTATTAACGTACCTGTCTCTTCCGAAACGAATGAGTACAGAGAGTACGATATGTCTACCATCGTTCTCCTTAAGTCT
+
<A@@>ACEBBBBBBCDDBCBBBB@B=;;98<95;:92974:5;;<B@BB@B?BAAAAA@@.?<??>>??AA>?=7<9:4999'9>7<7<<<0<@@7:6CBAAA;;;0;>BC?BA@<@AA@ABABBB;<:A@@@7:;AA<@@AAAAA@=A>AAB?BCDCB@@@?B>A?@@=::6:A@<@00000)00/4/////$/649///6///73:8::<@<?9???????=:79;<3903==6>99095;:>?=B>??B@BA::9BB??@AA@A499?@A499=9>4;5:;:;
@ATNG8:00583:06273
GATGGTAGTGTCAGTGCGCGTCGTCCAGAAGATCAGGAACTCTAGAAGAATTCAGATTTTTAACACGAGAGTAAACGTAAAAAGAAGGTTTTACAAGACTCACGTTAACAATATTGCAGCAGTACGCACACAATCGAAGCGCAGTAAGGATGGCTAGTGTAACTAGCAAGAATACCACGAAAGCAAGAAAAAGAAGTACGCTATTAACTATTAACGTACCTGTCTCTTCCGAAACGAATGAGTACGTGTGACGTACGTGAGCTACCATCGTTCTCCTTAAGTCT
+
:59>>BBCBB@ABBBCD=;;@@?==;@>>:@???==?A@CB@@@BB?BC@C@CBBAAAA@/@>:::AAABBCBE=A@A@@@@,@B?C@CJJ<ICFACCCBBCB;;8:?AA=A@@<@BCABBCEBBBDABBCC@CBAA?BCBC:::A=B=@@@<ACABAAAA?AADCAA<??=@A@>??>@>8=9929@@@A2AD@FAA>>EA=>:>7:;??=?=AACCB?@@?????@C?CDD=@@?>CCCC==787@ABBBBBAAA988@@@@@000==>6//5496;8<?@?
@ATNG8:00596:06277
GATGGTAGCATCATGCATATCTCACCAGAAGATCAGGAACTCTAGAAGAATTCAGATTTTTAACACGAGAGTAAACGTAAAAAGAAGGTTTTACAAGACTCACGTTAACAATATTGCAGCAGTACGCACACAATCGAAGCGCAGTAAAGATGGCTAGTGTAACTAGCAAGAATACCACGAAAGCAAGAAAAAAGAAGTACGCTATTAACTATTAACGTACCTGTCTCTTCCGAAACGAATGAGTACGATGAGATCTCGTGTGCTACCATCGTTCTCCTTAAGTCT
+
<::;7;::>=;:;965;;>>>CB=A?B@B::;BC::7;>?==;?@A@BF?B>AA:37777$9;3338;:9>??;397;9999$446;6;<;&/-6(-----575546;>>8=;@49;;:;@=?=BB@BAABA=ACCD?BACBCC@@?9@D;;7;CBABCCEA@@@BBB>AA???=:@==<=3;;;8777787$8887<8?<=@>;=A<>9AB;A;>?C;;8;D@@?BC=?=?AD=BBA?BBBBBBBBBAAACC:9:;;@@>>>AAD=A?=67/788088=8=?@?
@ATNG8:00597:06266
GATGGTAGAGAGAGCTCTCTCATCGTACTCATTCGTTTCGGAAGAGACAGGTACGTTAATAGTTAATAGCGTACTTCTTTTTCTTGCTTCGTGGTATTCTTGCTAGTTACACTAGCCATCCTTACTGCGCTTCGATTGTGTGCGTACTGCTGCAATATTGTTAACGTTGAGTCTTGTAAAACCTTCTTTTTACGTTTACTCTCGTGTTAAAAAATCTGAATTCTTCTAGAGTTCCTGATCTTCTGGGTGCGCTACAGTCTCTCTACCATCGTTCTACCTTAAGAT
+
@:?B9=ABCCBDCCC;99BBB;<<A=@C>CBB195:9,/:)/)///<<<;7<666?8=8=@@A5;65:8>@??9;:====='9349@A>ABBA=@::39?5::8@BB>BBBBBBBB?BBB=B;????FA??<?B>=5;;;;====;<;/////<597;7//*/38/5.59::9;497757)5.5/5999>.>>@@@9@B@A@@@=<:078888$522;79>9>@;@;;;:898>2<<<///5667=.///656=?:::@===>=??;;;::=8=;77177=6/,,
@ATNG8:00599:06284
GATGGTAGCAGACGTGACAGAGCGCCAGAAGATCAGGAACTCTAGAAGAATTCAGATTTTTAACACGAGAGTAAACGTAAAAAGAAGGTTTTACAAGACTCACGTTAACAATATTGCAGCAGTACGCACACAATCGAAGCGCAGTAAGGATGGCTAGTGTAACTAGCAAGAATACCACGAAAGCAAGAAAAAGAAGTACGCTATTAACTATTAACGTACCTGTCTCTTCCGAAACGAATGAGTACCTCTCAGACGCTCGTCCTACCATCGTTCTCCTTAAGTCT
+
@@@B@CCCBCCCDABCCDCBBBCCB?BCC@@@@C@?>@@BBCBDA@>@C?B?BBA??>>>1>?CCBABBCC>>=3<>9;;;;*;B>A>BIH<CBB@CCCCCCC996;@@@=@AA?BAAAECCCCCBBBCBBB@CCDC?BBBBAA?B?D@C@A=ACCDDCBB?BBBBBB?BC@BAB999CCD?C@>;99898(:?;?AAACAA>=:>=@?@@7;7;ACAA?ABBBBCC?A?CCC=AAA?BBCBCBC?BBBCDAA=@@??>>><@??=?@??A>AA@=@=@>AAAA
@ATNG8:00557:06317
GATGGTAGACACGTGTGCTCTCTCGTACTCATTCGTTTCGGAAGAGACAGGTACGTTAATAGTTAATAGCGTACTTCTTTTTCTTGCTTTCGTGGTATTCTTGCTAGTTACACTAGCCATCCTTACTGCGCTTCGATTGTGTGCGTACTGCTGCAATATTGTTAACGTGAGTCTTGTAAAACCTTCTTTTTACGTTTACTCTCGTGTTAAAAATCTGAATTCTTCTAGAGTTCCTGATCTTCTGGAGATATCATCAGCGAGTCTACCATCGTTCTCCTTTAAGTCTATAGCCGACTCCCC
+
4::=?@>CCDDBB=@;66>;;<CCCCCECBAA>ACCC>CC?C?@@?CAAA?@>=9<.405:>>7<7;:<@@<<==8=====+==7==BB6BBAA>A?;6:;(///86706///899;7=993737=@@@;;;:??=>:>988;;==<99998///4879:<>;@9;:6988///(.././&..538>CCC.885<<3;=<;:=?;;;57998*5///<6<-66:@>775994949;777<67974<<<>??;;;@?=:=;///533,255..(.33.3;1727:5337----,,,2244*
@ATNG8:00563:06330
GATGGTAGCACGAGTCACTCATATCCAGAAGATCATGAACTCTAGAAGAATTCAGATTTTTAACACGAGAGTAAACGTAAAAAGAAGGTTTTACAAGACTCACGTTAACAATATTGCAGCAGTACGCACACAATCGAAGCGCAGTAAGGATGGCTAGTGTAACTAGCAAGAATACCACGAAAGCAAGAAAATGAAGTACGCTATTAACTATTAACGTACCTGTCTCTTCCGAAACGAATGAGTACAGAGAGTACGATATGTCTACCATCGTTCTCCTTAAGTCT
+
@@@E@DCCCBCBBBCB::;<@BBCC:CED@BBBCBB@B>ABDIGEEFBB@B@BABABBBB5C@CCHCFCCFFC@9AC:::::*;B=?5:::*:BA=BBBBCCC:99;@CE@CCC?BBBACCCCBBBCCCBBB@GECC?BBCCCCBB?CACCC@CCCCCBCC?BBCCCC>BB?CAC>AABBD>C>><>CBB:BBB>BBBCCDCCC@B?BBCCAB?BBCBB>ABBBBBB?B?AAA<ACC?BBBBCBBBCBBBCAAAAABCCCBABCB?BAB@@8>>81:6;6=788
@ATNG8:00565:06342
GATGGTAGATATATGCACGCTCTACCAGAAGATCAGGAACTCTAGAAGAATTCAGATTTTTAACACGAGAGTAAACGTAAAAAGAAGGTTTTACAAGACTCACGTTAACAATATTGCAGCAGTACGCACACAATCGAAGCGCAGTAAGGATGGCTAGTGTAACTAGCAAGAATACCACGAAAGCAAGAAAAAGAAGTACGCTATTAACTATTAACGTACCTGTCTCTTCCGAAACGAATGAGTACTACTCTCAGAGACACACTACCATCGTTCTCCTTAAGTCT
+
@:<@8=<A<54:;556<DBABBCDD@:9;?@ACDBB?B@BABAAAC?AA>A=:99=<===,<5<<;773;7333(3844444$4;5:2555&5::59>;<<<>?C@CABB@BBC?BB@@@BBBAACBCCBBB@BBBB@CBBDCDDC@E@B:;7;BAAAABA?CBBCCC@BB?@:949=788*89939AEEF3CC?BABBBBA>>=C:>>==;>:>=@@@>AB@@?AA?B=?@C=BBB?ABADGECBAA@???AAA@AAABB>>>>9=<::9-///(/(/(/355
@ATNG8:00566:06315
GATGGTAGAGTACAGTGTAGTAGACCAGAAGATCAGGAACTCTAGAAGAATTCAGATTTTTAACACGAGAGTAAACGTAAAAAGAAGGTTTTACAAGACTCACGTTAACAATATTGCAGCAGTACGCACACAATCGAAGCGCAGTAAGGATGGCTAGTGTAACTAGCAAGAATACCACGAAAGCAAGAAAAAAGAAGTACGCTATTAACTATTAACGTACCTGTCTCTTCCGAAACGAATGAGTACACACTCTCATATGACACTACCATCGTTCTCCTTAAGTCT
+
:44A8@@@@@@@=:;6?CDEGCCBB>BAA:@BBC;::;@BBBAADC@CC?C@CA@:9998'85>=>B??@?;<<599;;;;;';999=>@G2>CC@ACABA<<00+03<928=?7;>DDCBCCCEFCCBBAB?BAAC?BBCCBBBC@E@DBC?BCAAABAA?BAABB@<@@<0007;;@BC>?<=<::9::9%8989737:9@@>=;<88<>6=499B?>9>???BBE?C?CDC=???;??@@AAABAAABACAA756::;;=8888=====7<::6:5?8:<B<
@ATNG8:00570:06331
GATGGTAGTATCTGCACACTCTGTCAGAAGATCAGGAACTCTAGAAGAATTCAGATTTTTAACACGAGAGTAAACGTAAAAAGAAGGTTTTACAAGACTCACGTTAACAATATTGCAGCAGTACGCACACAATCGAAGCGCAGTAAGGATGGCTAGTGTAACTAGCAAGAATACCACGAAAGCAAGAAAAAAGAAGTACGCTATTAACTATTAACGTACCTGTCTCTTCCGAAACGATGAGTACACATCGTCGTGTCGTGCTACCATCGTTCTCCTTAAGTCT
+
::@@>?CCD?@@CCDCECCCCCCCBC;;:;CECCD?A?ABCCDBB@CC@C@CBB??<<<)939BBBFDBABBC?BABCCCC5@A=:.559*9@@=BABBBBB;;8;?AA?BBB?BCDCJBBBCCCDC@@@C@CCBB?BCCCBBBA=B@CBB?BCCCDBBB>AACCBB@BB>?>?<??ABB>@?@<99::::%:?<=?=?BB@AA<><=>AB9@;@ACCC@CD???AA?B@DDD>BBBBBBBBBBBBCBBBCCCCBBAB???CBB?B???B999C>A=A=ABBC
@ATNG8:00571:06327
GATGGTAGTATATCGCGTCGCTATCCAGAAGATCAGGAACTCTAGAAGAATTCAGATTTTTAACACGAGAGTAAACGTAAAAAGAAGGTTTTACAAGACTCACGTTAACAATATTGCAGCAGTACGCACACAATCGTAGCGCAGTAAGGATGGCTAGTGTAACTAGCAAGAATACCACGAAAGCAAGAAAAAGAAGTACGCTATTAACTATTAACGTACCTGTCTCTTCCGAAACGAATGAGTACGTGTGACGTACTTGAGCTACCATCGTTCTCCTTAAGTCT
+
4::B<@::599945996::<@6959.54:7<@?@AA6;6:@C@A?=;;;4:9;;:94;;<)<7;<<<@@@<ABB=BBCC?B>15:658AAA7BBB=ABBA@@@AB?C@DG?CBC@BABBCAABCBBC@@@EE@BA@@AAABABDDF@D?BCB?BBBBC@??<??BDFK?BB?::349;88858==66699;+9;9>;;;=>>==9==>=>?<A=>>CBB@CC??@?B@C?CDD>BBB@B@@@A999@><;9944333<;888=::6;:::;.333.3,363338
@ATNG8:00574:06346
GATGGTAGAGAGAGCTCTCTCATCGTACTCATTCGTTTCGGAAGAGACAGGTACGTTAATAGTTAATAGCGTACTTCTTTTTCTTGCTTTCGTGGTATTCTTGCTAGTTACACTAGCCATCCTTACTGCGCTTCGATTGTGTGCGTACTGCTGCAATATTGTTAACGTGAGTCTTGTAAAACCTTCTTTTTACGTTTACTCTCGTGTTAAAAATCTGAATTCTTCTAGAGTTCCTGATCTTCTGGTGTCTGATCTGTATCACTACCATCGTTCTCCTTAAGTCT
+
@<<B?CCBBBBB@@@666>666><>?@666>>7;BDB>BF@DABAACCCC@BCCCC?B>BACC>A?AAAAAB@:@:99:::)9=<?999(7>>?>AAC??>499@@@A?BDCCBBBB?BB@<@<@@>>>???<????=>>>C?>>>?>@@@????;8789>>8=9===???@>>:;>CAA5A=D6;;;;:*::;;=5===>????>>5;;;;+;=>?B=C;??<AAA=;;<=A=A@A@@C8;;A<??;;<B@=>=@@@@@@@@??:>?;;;5;;;:==C=B>>>
@ATNG8:00581:06313
GATGGTAGCATCATGCATATCTCACCAGAAGATCAGGAACTCTAGAAGAATTCAGATTTTTTAACACGAGAGTAAACGTAAAAAGAAGGTTTTACAAGACTCACGTTAACAATATTGCAGCAGTACGCACACAATCGAAGCGCAGTAAGGATGGCTAGTGTAACTAGCAAGAATACCACGAAAGCAAGAAAAAAGAAGTACGCTATTAACTATTAACGTACCTGTCTCTTCCGAAACGAATGAGTACAGAGAGTACGATATGTCTACCATCGTTCTCCTTAAGTCT
+
55<=8==B=====666=>>>DBBBC?BBB@CBBCCC@B@C@@@?@?;?B?B?CAA?<<==;$8599:>::>:@@@8?<;:999'9<.4.555&555.5>;9;:@;;89=@C@CCB>@@@@@BABBB::999>=5:?CD@BAABCDCC@C?B@@7;;@AA;;:;?@@@??;?@<999;=;788)8<;8:=>>>>%<;5///::=8>999999@@5=8>9@>@;@9;9A@A?A;??<6<87/8;=?AAB?@>BBBBBBBBEBCBA??;E>A;:8A7;;6064;27---
@ATNG8:00589:06335
GATGGTAGATACTCGCTGATACACCAGAAGATCAGGAACTCTAGAAGAATTCAGATTTTTAACACGAGAGTAAACGTAAAAAGAAGGTTTTACAAGACTCACGTTAACAATATTGCAGCAGTACGCACACAATCGAAGCGCAGTAAGGATGGCTAGTGTAACTAGCAAGAATACCACGAAAGCAAGAAAAAGAAGTACGCTATTAACTATTAACGTACCTGTCTCTTCCGAAACGAATGAGTACGTGTGACGTACGTGAGCTACCATCGTTCTCCTTAAGTCT
+
A@CC?CBDCCCCCCBCCCCCCCCB@@AA@DCCCBB@B@BBBBBCC@CC?B?BCBBBCCC3B@CBAAACCCBBC=@@;;;;;*;C=@5;;;-;BB?BBDBBBD;;8;@BB?BCEAECBBCBBBIGCC@@@BB?BBCE@CACA@ACC?C@CBA>ACCCCCCA?BACCAA?BB?BBB?BBBCC>B>?:=>===.>A?BCBBB???A<=<>@@@:=:=?AAA?BAAAABB@C?BBB=BCC?BBCDCCAABBBCBBBBBBBBBBBCBCB>BACBC>A>A:=:<=@@>>
@ATNG8:00594:06316
GATGGTAGGTGCACATGAGTGTATCCAGAAGATCAGGAACTCTAGAAGAATTCAGATTTTTAACACGAGAGTAAACGTAAAAAGAAGGTTTTACAAGACTCACGTTAACAATATTGCAGCAGTACGCACACAATCGAAGCGCAGTAAGGATGGCTAGTGTAACTAGCAAGAATACCACGAAAGCAAGAAAAAGAAGTACGCTATTAACTATTAACGTACCTGTCTCTTCCGAAACGAATGAGTACGAGAGTCAGAGCAGAGCTACCATCGTTCTCCTTAAGTCT
+
955D;CCB@BBCCBBBCDDDCCBBB@CCC?CCCCAA>A?BBCCCCC?BB@C@CCB@@@@@1@@CCCCDDCCCCC>CCBBBBB1CD@CBDDD;:;D@ECCCBBC::8;@DC@BAB?BCBBBCCDBBBBCCCCC?BBCC?CBBCCC??=BBCCB?BCCCCCCC?CCCBBB@CB???>=@@@@?:?>?=AHFDD2BB?B???CBDCC@C>>=??;>;>ACBBACCA@@BB<@=@CC?CCC@BCCBBBBBCDCCACC@@@DCCBBBC9849??=>8<882818<A>:;
@ATNG8:00550:06391
GATGGTAGTCTCAGATAGTCTATAGTACTCATTCGTTTCGGAAGAGACAGGTACGTTAATAGTTAATAGCGTACTTCTTTTTCTTTGCTTTCGTGGTATTCTTGCTAGTTACACTAGCCATCCTTACTGCGCTTCGATTGTGTGCGTACTGCTGCAATATTGTTAACGTGAGTCTTGTAAAACCTTCTTTTACGTTTACTCTCGTGTTAAAATCTGAATTCTTCTAGAGTTCCTGATCTTCTGGGTCTCTCTCTCACGCACTACCATCGTTCTCCTTAAGTCT
+
<<<BAB?A@BBBBBCBCCBCCCFCCCCBCB@A;ABAA;AB<A?ACCCCGF@@@A;;658AA>C?B>BAAA@00/>699988'///(4<9<3;?CC=B9985B49:@>@C?BBBCBBCFACBB@D@CBBBAB::6:AAA>BA@@@AAABCBCCCCBB@CBB@CE@B?@@BCBBB;<8;ABAB7A>B=;<;;.9?9;:.:?BBBBCBBB4;;;-9>>992949?=ABAAA;;5;>AAACCC?AACF>CCCBBBBBABAA@@@DEBB@CCCBB?@??<?=?AFCBB
@ATNG8:00553:06372
GATGGTAGTATATCGCGTCGCTATCCAGAAGATCAGGAACTCTAGAAGAATTCAGATTTTTAACACGAGAGTAAACGTAAAAAGAAGGTTTTACAAGACTCACGTTAACAATATTGCAGCAGTACGCACACAATCGAAGCGCAGTAAGGATGGCTAGTGTAACTAGCAAGAATACCACGAAAGCAAGAAAAAAGAAGTACGCTATTAACTATTAACGTACCTGTCTCTTCCGAAACGAATGAGTACGAGAGAGCACACGTGTCTACAATCGTTCTCCTTAAGTCT
+
:9:B9BCCBBABBCCCBBBCBCE::6;@A=@BBBDF;;;;CCCDBB@BDAC@DCBA@@@@2B?BBBDCCCB:9839AAABCC5BEGD=AAA9ACB@CCCCCCCBB?B@CC?BBB?BBBCCCCCCCCBCBBBC?BB996;BA@AA::7;@BCC@CCCECGAA>ABBABB?9939:9299>>>9<882999999%9;<;948BAAAA37157==1;7;AECD@BA@@?:9393:::,8AA>BBBCBBAAABBBBAAACCCCCC????@A:>=@B?A@@8:0708===
@ATNG8:00559:06374
GATGGTAGGCGTGTGAGAGTCTGCCCAGAAGATCAGGACTCTAGAAGAATTCAGATTTTTAACACGAGAGTAAACGTAAAAAGAAGGTTTTACAAGACTCACGTCAACAATATTGCAGCAGTACGCACACAATCGAAGCGCAGTAAGGATGGCTAGTGTAACTAGCAAGAATACCACGAAGCAAGAAAAAGAAGTACGCTATTTAACTATTAACGTACCTGTCTACTTCCGAAACGAATGAGTAACGTGTGACGTACGTGAGCTACCATCGTTCTCCTTAAGTCT
+
<8<A=<@A49944454===;?=9:9)4=9;BBCBBC=@@@@@@A>9>?4:2;C;<;@??,@=A@ABBAA???A9@?:999:)9@;?3:99*9;><>@<<<>>=>CC=995:AA=AA???@???999A@@==7889=9=<9999988<8;5707@>>AABA?>>>?=?;>D=@@A;>;=>:>@@;@@?>>/:;5;>>?;:9898.:19:::6;5===?=;>>>;;;;=:>18-6.6..).,5**-(---5569;33333383333:;7:9BBB7B87275:5:ABB
@ATNG8:00570:06377
GATGGTAGGTGCACATGAGTGTATCCAGAAGATCAGGAACTCTAGAAGAATTCAGATTTTTAACACGAGAGTAAACGTAAAAAGAAGGTTTTACAAGACTCACGTTAACAATATTGCAGCAGTACGCACACAATCGAAGCGCAGTAAGGATGGCTAGTGTAACTGCAAGAATACCACGAAAGCAAGAAAAAAGAAGTACGCTATTAACTATTAACGTACCTGTCTCTTCCGAAACGAATGAGTACGATGAGATCTCGTGTGCTACCATCGTTCTCCTTAAGTCT
+
448<.45;7:::::;;<566666<<6<<<4448844.4.44;;===9==8=466>@@@>>+@;>;;@@=<8888*----999+888=8<<<.977)////9:=;;5:5::5:9:4:;AAA?;@@@@@@;:99.555>9///9///:6<7=6626<<<==540556==9?@9;;;:666A>8<<:5444444#395:344449<;7=7::88284/////)/:::=>B@B?BCB<@??<=>99::833//6////;6/336////-(----9(//:595;6877.
@ATNG8:00581:06388
GATGGTAGACATATCGTACTCTCTGTACTCATTCGTTTCGGAAGAGACAGGTACGTTAATAGTTAATAGCGTACTTCTTTTTCTTGCTTTCGTGGTATTCTTGCTAGTTACACTAGCCATCCTTACTGCGCTTCGATTGTGTGCGTACTGCTGCAATATTGTTAACGTGAGTCTTGTAAAACCTTCTTTTTACGTTTACTCTCGTGTTAAAAATCTGAATTCTTCTAGAGTTCCTGATCTTCTGGGTGCGCTACAGTCTCTCTCTTCGTTCTCCTTAAGTCT
+
@@AC@CB@ABCBDBBBCCCCBBCBCCB@BB:9:;CCD>BC@C?CBAACCC?CC@AA?B?BAAA??=AABBA@BB?<98777'8;<;:9:/9BBC?CCC?B@<@@BCBA>AAAAB@@@9>=A9>9=>>>?>8828=;<<>AAA@@@<<<@@AC>>>:;;99<@<@<AABAAAAAA:>=???1;5;:>>???/?A@@@:ABA;;;@??A;@DDD/C<==A<?<??<@@@@@@@<@<@AAAAA;@@@>98:8>>@>>>>>>@@???AB<A@@<@AA<A<A=A==<
@ATNG8:00582:06382
GATGGTAGGACGAGCGTCTGAGAGGTACTCATTCGTTTCGGAAGAGACAGGTACGTTAATAGTTAATAGCGTACTTCTTTTTCTTGCTTTCGTGGTATTCTTGCTAGTTACACTAGCCATCCTTACTGCGCTTCGATTGTGTGCGTACTGCTGCAATATTGTTAACGTGAGTCTTGTAAAACCTTCTTTTTACGTTTACTCTCGTGTTAAAAATCTGAATTCTTCTAGAGTTCCTGATCTTCTGGCGCTCTGTCACGTCTGCTACCATCGTTCTCCTTAAGTCT
+
BBCC@CCC?B@A@@@?ABBAACDDACBBBB;;:;CCD?AA?BALB@@AGC@BB<<<AH@CBBA<A=ABACCBA>>9:;;;;*;;5;@@@<BABBACCDACC?AB@B@A?AGBCBDDD@CBC?B?BCBC;;;;6;AAA?CBBBBD@@ADCBBDB;;9;CC>AA?B@CABBCCEBC@=>>GG2>6<499999(:@CCC?CABADGB>>=29:9:';>>:9499@?<@C@@:9:<A<A@?@@C89:A;C>>CBBBABABCC996A@CC@CBB??<??A=A?C?BBBB
@ATNG8:00588:06375
GATGGTATTACATGATAGACGACACCAGAAGATCAGGAACTCTAGAAGAATTCAGTTTTTAACACGAGAGTAAACGTAAAAGAAGGTTTTACAAGACTCACGTTAACAATATTGCAGCAGTACGCACACAATCGAAGCGCAGTAAGGATGGCTAGTGTAACTAGCAAGAATACCACGAAAGCAAGAAAAAGAAGTACGCTATTAACTATTAACGTACCTGTCTCTTCCGAAACGAATGAGTACCTCTCAGACGCTCGTCCTACCATCGTTCTCCTTAAGTCT
+
AA@@6944.49;;<B@@@AA;;;;;2:@B;AAABBE=B<@B;;;CCAHG?D?==99:;;';9@=9=::@<<<=6BB?@@?2?>2;5;>?2?@@<@BBA@@B;;5;?AB=BCC?ABCDA@<;;CCBBBBCC9;;AC?BCCBBBCC@B;A00+0===@@BB?BBBBBC?BA=@::5:??AF>CCC?AAAAA.@A>BBBBCBBBD?B7::?<29367@AB@BCDC@@@?A>AAC<@??<?CC???B<????ABBBB>??EEC?BAB?>><7949??8?9?=@999
@ATNG8:00589:06362
GATGGTAGCAGACGTGACAGAGCGCCAGAAGATCAGGAACTCTAGAAGAATTCAGATTTTTAACACGAGAGTAAACGTAAAAAGAAGGTTTTACAAGACTCACGTTAACAATATTGCAGCAGTACGCACACAATCGAAGCGCAGTAAGGATGGCTAGTGTAACTAGCAAGAATACCACGAAAGCAAGAAAAAGAAGTACGCTATTAACTATTAACGTACCTGTCTCTTCCGAAACGAATGAGTACTGCGTCTCACTCTCGCCTAATCGTTCTCCTTAAGTCT
+
BBBE@CCBBBBBCAAACCCCCCCCB=BDD@CCBBBD@C@BBBBBCC?BD?C?BBD?????.??DCCABCCCBBB9@>::999*:C=A5;;;-;CB@CBBBCCCCD@C@AA?ABB@CCA@ADCCCCBCCBCBB?CCCD=BBBBBABB>C?BCB@BBBCCCBB?AADCCC=@A?BBC=ABABF>A??9::998(8>9?<>>E@@@?;@=AA>=:><A@BBB@BBAAABB?B=ABC>CAA>ABBBCCCBBBBBAABBBBBBBCB@CC?BBBB=??B?B?B@B:99
@ATNG8:00590:06360
GATGGTAGTGATACAGATCAGACACCGAAGATCAGGAACTCTAGAAGAATTCAGATTTTTAACACGAGAGTAAACGTAAAAAGAAGGTTTTACAAGACTCACGTTAACAATATTGCAGCAGTACGCACACAATCGAAGCGCAGTAAGGATGGCTAGTGTAACTAGCAAGAATACCACGAAAGCAAGAAAAAGAAGTACGCTATTAACTATAACGTACCTGTCTCTTCCGAAACGAATGAGTACGTGTGCGACGTGTCTCCTAACCATCGTTCTCCTTAAGTCT
+
A@??<A>:;;@AB@@@ABA@BBBCC@CC=@@A@@A<A>AA@@@AB?AA?C?@@@:::::)7;;?>BBABCBBB=:7:@===+<@;A2;;;*;?==A;;:BCC@B>B?BC8;;C=@@B;;;BBCBCCCAA@A>A@@@?C@@@CCBB>B@B@@=@B;;;BBB?BBBBBB?AC;?9949@>==5=00,0>A@C0CC=:98BBBA@@<@<@?===;=;@@@<@A???@A?A999D?BBB687B?>??>8898839:978=877752,2+225586;37088=:?>>=
@ATNG8:00591:06380
GATGGTAGCTCGCTGATGATATCTCCAGATGATCAGGAACTCTAGAAGAATTCAGATTTTTAACACGAGAGTAAACGTAAAAAGAAGGTTTTACAAGACTCACGTTAACAATATTGCAGCAGTACGCACACAATCGAAGCGCAGTAAGGATGGCTAGTGTAACTAGCAAGAATACCACGAAAGCAAGAAAAAGAAGTACGCTATTAACTATTAACGTACCTGTCTCTTCCGAAACGAATGAGTACGAGAGAGCACACGTGTCTACCATCGTTCTCCTTAAGTCT
+
@@@F?BBCBBBDDBBBBDBBBBBCC@CCCBBBDDAA@A?AAAABCB@DC@CACA>9:999)9;@AAAACAB??<5<>:;<<;';<892555&5@;9>BBDCEDB@?@@CC@CCC@CCBABCCCCCBBBCBBB@BBBD@CCAACCCD>B@CAA>ABBBFCCB?BBCCCD?CC?BBB@ABBEG=A??<?EDED3BB?AAABBB@@@<@:>>AD=D=>@BBB?@@@CB@A?A?BBG>DBB?AABBCCBBBBBBBBBBBABCCF@@;?;<A@@?B>A??:?:?<=A=>
@ATNG8:00609:05787
GATGGTAGTACATGATAGACGACACCAGAAGATCAGGAACTCTAGAAGAATTCAGATTTTTAACACGAGAGTAAACGTAAAAAGAAGGTTTTACAAGACTCACGTTTAACAATATTGCTGCAGTACGCACACAATTCGAAGCGCAGTAAGGATGGCTAGTGTAACTAGCAAGAATACCACGAAAGCAAGAAAAATAGTACGACTATTTAACTATTAACGTACCTGTCTACTTCCGAAACGAATGAGTACAGAGAGTACGGATATGTCTACCATCGTTCTCCTTAAGTCT
+
///;7;@@ABBBBDCBBAABA@ACC?BBB<BACDCC@D@EDBBBCC?BB<@=@AA;;;;;*;=;;5A@<A=BBG>DAAADCD5CC@D?AAA9A?:8?=/0/;;555)47;<8=<<8<@:99::;998:7:///)/(/6616;/0////5;5///5:::A@@?A>@?<>??4<C;?=;22229:3:=;.33333'..///68373338*8;?@9949<?9:9@9;:000/68495766.6//)//89/33888<988833,399=@?@@??<?===>8<=;6<6=:>@@>
@ATNG8:00617:05761
GATGGTAGCGCGACGAGCGTAGACCCAGAAGATCAGGAACTCTAGAAGAATTCAGATTTTTAACACGAGAGTAAACGTAAAAAGAAGGTTTTACAAGACTCACGTTAACAATATTGCAGCAGTACGCACACAATCGAAGCGCAGTAAGGATGGCTAGTGTAACTAGCAAGAATACCACGAAAGCAAGAAAAAAGAAGTACGCTATTAACTATTAACGTACCTGTCTCTTCCGAAACGAATGAGTACGTGTGCGACGTGTCTCCTACCATCGTTCTCCTTAAGTCT
+
@;@C?BACCCBCCECCBBCCHHJCE>BCC?BACDBB@B@BBCCCDD@AA>A?BBBBBGED3B?BBBAC?@?BBD?AABDDDD2CC@C@DED;CCC@CCCBBBB998;@BB@BCA?AB@AADGICCCBBBBBB>ABBB?ABCB@??D@C@CA@?@CCCBBBB?BCCCCC?BB@AAA@CBBBC=A=>899::99%:;<=?8??@???=@<==??;B=;;@CC?BAAABBB@B?CCD;BBC@???CBBBBBBBBBBBBAAA@A@@=???;>>>>B?D=><>?C?C999
@ATNG8:00618:05775
GATGGTAGCTCACGTACGTCACACGTACTCATTCGTTTCGGAAGAGACAGGTACGTTAATAGTTAATAGCGTACTTCTTTTTCTTGCTTTCGTGGTATTCTTGCTAGTTACACTAGCCATCCTTACTGCGCTTCGATTGTGTGCGTACTGCTGCAATATTGTTAACGTGAGTCTTGTAAAACCTTCTTTTTACGTTTACTCTCGTGTTAAAAATCTGAATTCTTCTAGAGTTCCTGATCTTCTGGATAGCGACGCGATATACTACCATCGTTCTCCTTAAGTCT
+
@::C7?@BBBBBBBBE;6;9:EDDDCDCDC@@?AEED?CC@C@ABBCCCC@CC@@@@D>A@CC@C?CBCCCBBBB?=====.;?;@???:?ABC?@?@?BB=AAABBA@BCBCCABB@BAA>A>@>?>=>>@=A@@@<@@AA???AAAA@@@@??:>;;5;>8=9=@@@>==BB;?>BAC5B5;188==>/?C@@@3;;>::9>>==;?AAA/A;;;A=A=?><>@A???@<@<@@AA??<?@@=AA@>>>???>>>@@A===>>9=@@@A=>>><@<@<A@A@
@ATNG8:00623:05799
GATGGTAGCTCACGTACGTCACACGTACTCATTCGTTTCGGAAGAGACAGGTTCGTTAATAGTTAATAGCGTACTTCTTTTTCTTGCTTTCGTGGTATTCTTGCTAGTTACACTAGCCATCCTTACTGCGCTTCGATTGTGTGCGTACTGCTGCAATATTGTTAACGTGAGTCTTGTAAAACCTTCTTTTTACGTTTACTCTCGTGTTAAAAATCTGAATTCTTCTAGAGTTCCTGATCTTCTGGAGATACACATGATACTCTACCATCGTTCTCCTTAAGTCT
+
@?@E?CCCCCCCCCCDBBBDCBBBBBCCCDBB@BCCC>CCBG@DDDDDCC?C?BDD@C?BBBB@B@BCCBA@DFEA?????1?A<A98849CCC?AAG?BB=???BBB@BCBBBBBB@BBB>C>BB<@<@@@:@AAD:<<;<<<A@@@AA@@@@@<@@@<AA<A<A@@@@@A;;5:<=<<1;8=9;9:::+:<---)--3---=;:?;?BBB/A>>>A=A;7837>=@===;>:===?@@689F=>>>AAA@>==?@AABB@@@@<AAAAA>C>><>:?:?676
@ATNG8:00623:05805
GATGGTAGTGTCAGTGCGCGTCGTCCAGAAGATCAGGAACTCTAGAAGAATTCAGATTTTTAACGCGAGAGTAAACGTAAAAAGAAGGTTTTACAAGACTCACGTTAACAATATTGCAGCAGTACGCACACAATCGAAGCGCAGTAAGGATGGCTAGTGTAACTAGCAAGAATACCACGAAAGCAAGAAAAAGAAGTACGCTATTAACTATTAACGTACCTGTCTCTTCCGAAACGAATGAGTACTATAGACTATCTGAGACTACCATCGTTCTCCTTAAGTCT
+
@?@E@CCCCCCCDDDCDDCAABCCC@CBC?CICCBB@B@BBCCCDD?CC?C?BBA>>>>>.>=BBBBBBBBABB9>>9:999*9@;@4;;;6;DFBDCCCCBCCD@D@BB=BCC?CCCCCCCCBBBCCCCBB?CCCC>@@ABCCCC>C?CBB?BAACDDCA=ACCCCA;??>BBB<@@CCD>BBB?BBBBB1BC>B@??CA>>A<A:>>AA;>;>ABBB@A@@AAAA=@=@@@<ABA?BBBBBBCCCCCCBBBB?BBBCCCDDBB?B>>>A<?>@9>8><@778
@ATNG8:00630:05790
GATGGTAGCGCACACATAGATACAGTACTCATTCGTTTCGGAAGAGACAGGTACGTTAATAGTTAATAGCGTACTTCTTTTTCTTGCTTTCGTGGTATTCTTGCTAGTTACACTAGCCATCCTTACTGCGCTTCGATTGTGTGCGTACTGCTGCAATATTGTTAACGTGAGTCTTGTAAAACCTTCTTTTTACGTTTACTCTCGTGTTAAAAATCTGAATTCTTCTAGAGTTCCTGATCTTCTGGTCTACTACACTGTACTCTACCATCGTTCTCCTTAAGTCT
+
AABC?BBAABBCBBBCCBBBECBBBEDCCCBA>A@@A=BC@C@CBBBCDD@CBBCC@D@CBBB@C?BBCCCBBB@=::9:9):@<A@@@;@CBB?BEG@DC?BBBCCCACDDCCCCC@BBB?B?CCCBCCCC@BBCC?CBCCCCBBBCCCCCCCC?CCC=CC@D?BBCBBBCCCACBBCB;B@C>BBCCC5BCCCF<BBDECDCAAA@DDED3D@@BC@B@CC@BCCBCCC?B@BBCBBA>@@BACCCCCCCCCBBCDCCCCBCC@CCCCC>@?A;?;?@BBBA
@ATNG8:00647:05786
GATGGTAGTGCGTGAGAGAGAGACCCAGAAGATCAGGAACTCTAGAAGAATTCAGATTTTTAACACGAGAGTAAACGTAAAAAAGAAGGTTTTACAAGACTCACGTAACAATATTGCAGCAGTACGCACACAATCGAAGCGCAGTAATGATGGCTAGTGTAACTAGCAAGAATACCACGAAAGCAAGAAAAAAGAAGTACGCTATTAACTATTAACGTACCTGTCTCTTCCGAAACGAATGAGTACGAGAGAGCACACGTGTCTACCATCGTTCTCCTTAAAGTCT
+
4444.55<>>DEAA@CCBCCBCCCC><<<7555955.5.44994457::3:7544:::::)3-4<79:CD988>79344999:#44.43;@@2===9=66:B@@;;99==3>A@=@@?>@;99@BCDBBBBC?A:;;?BBBCCCCC@BBBBB=A@AA999@;>>>==>8765///)//95>086:6555555#5;2752588AA?=?15588.8988;AA=@A@@@AA=@=>??9>>?>@:@BCBBBBBBBB999>CA??;;=:00*/367;1778/7/73(3778
@ATNG8:00600:05851
GATGGTAGCTCACGTACGTCACACGTACTCATTCGTTTCGGAAGAGACAGGTACGTTAATAGTTAATAGCGTACTTCTTTTTCTTGCTTTCGTGGTATTCTTGCTAGTTACACTAGCCATCCTTACTGCGCTTCGATTGTGTGCGTACTGCTGCAATATTGTTAACGTGAGTCTTGTAAAACCTTCTTTTTACGTTTACTCTCGTGTTAAAAATCTGAATTCTTCTAGAGTTCCTGATCTTCTGGCTCTCGTAGACAGATACTACCATCGTTCTCCTTAAGTCT
+
444=8=ABCCBCBBBBBBBDC?@?BCCCCCCC@CBCC>CG@C@BCCCCCC@BBBCB?C@CCBB@C@BBBBCCCCD@?????.?B>BBDC>CCBB@BAA=@A<??BBBD?CABBBBBB?BBC?B?B@@@@;;;=B@@?;?@A>>>>>A@DDA>>>?=;;;<A@<?<???@@@AAA;?AAAD;A=B=>>>>=/==;;;/;;=;;;@<=<08888+7?@@D=D>>>;>>>@>>?=D;@?A@@@8<;@<@@A???B@@@A@?>>>A>>>;===;:5:@@<A<@<@???
@ATNG8:00604:05815
GATGGTAGAGTACAGTGTAGTAGACCAGAAGATAGGAACTCTAGAAGAATTCAGATTTTTAACACGAGAGTTAACGTAAAAGAAGGTTTACAAGACTCACGTTAACAATATTGCAGCAGTACGCACACAATCGAAGCGCAGTAAGGATGGCTAGTGTAACTAGCAAGAATACCACGAAAGCAAGAAAAAGAAGTACGCTATTAACTATTAACGTACCTGTCTCTTCCGAAACGAATGAGTACACACTCTCATATGACACTACCATCGTTCTCCTTAAGTCT
+
:::B:95@<ABBE;;:CAAACCICF@CAA=ABBBBAEABBBBCCC@CC@B?AB@@@BBB);4:93833;::040498666+58)-(-:)--5066888;;>>00,/8687=7=AABA878BCC@???@@<@@@?<@>>>@ABB<?<?;?<@BBBBBBB>@A889A=AA?A??<>CBAA;999279999(8;8<?A:89676)/)/6//(59;::55.5;;999<46.25:3;8848C>>>>>>BAAABBBC===>>AAAA??;?A:::?BBB@B@C?BAA?
@ATNG8:00612:05859
GATGGTAGCGAGCGAGTGTGTATACCAGAAGATCAGGAACTCTAGAAGAATTCAGATTTTTAACACGAGAGTAAACGTAAAAAGAAGGTTTTACAAGACTCACGTTAACAATATTGCAGCAGTACGCACACAATCGAAGCGCAGTAAGGATGGCTAGTGTTACTAGCAAGAATACCACGAAAGCAAGAAAAAAGAAGTACGCTATTAACTATTAACGTACCTGTCTCTTCCGAAACGAATGAGTACTATGTAGAGCTCTATACTAATCGTTCTCCTTAAGTCT
+
:<AC=>><0//:::<B@A@ABBAAA999C?;9:AAA=B>ABCCCDC>BB?A=BACCCDEF5B?AACCCCCBBBK?BCBBBBB2BC?C?BBB;BCC@FBBADCC;;7;?AA<@@A699@AB;:;AABBBAAAF@CBCB?BACCCCCC@C?C;;8;B;;;;;@HDBDBBC@CC?BBB=@@:99/7981889898%9887<<B>?BBB?B>@ACB=@=>?ABB?BBBCCDC@B=@@@;@AB?CCCCCCBBBA???CFBCBBABBBCBB?A;;@?A??5:6:?A@AA
@ATNG8:00622:05820
GATGTAGAGAGACTGTAGCGCACCCAGAAATCAGGAACTCTAGAAGAATTCAGATTTTTAACACGAGAGTAAACGTAAAAGAAGGTTTTAACAAGACTCACGTTAACAATATTGCAGCAGTACGTACACAATCGAAGCGCAGTAAGGATGGCTAGTGTAACTAGCAAGAATACCACGAAAGCAAGAAAAAGAAGTACGACTATTAGCTATTAACGTACCTGTCTCTTCCGAAACGAATGAGTACGAGAGTCAGGCAGAGCTACCATCGTTCTCCTTAAGTCT
+
?A@CDA@BBCB@B@@ABCCBCBBB>BCBB=BA@@<@<@@CCACB?BB8;6;A@:9999):6=<<@?00/;;>.9/////&/838,333&3,3938333;;6662889<6=@@<@@AAAA@@@><=>><885:@=:8;;<<>@AA<@<??@<@@@A?>>=:=A?>@A?CC?@AA>AABBB=A??999998(693:>==///=;<1;;AA@@<@=B888B=AABAA==:==BBD;AAA;@@A@888;;;??888@=@AB@??@>><>@CCC?A993:6@:=@C@
@ATNG8:00626:05828
GATGGTAGTGTGTGCTCTGAGAGTAGTACTCATTCGTTTCGGAAGAGACAGGTACGTTAATAGTTAATAGCGTACTTCTTTTTCTTGCTTTCGTGGTATTCTTGCTAGTTACACTAGCCATCCTTACTGCGCTTCGATTGTGTGCGTACTGCTGCAATATTGTTAACGTGAGTCTTGTAAAACCTTCTTTTTACGTTTACTCTCGTGTTAAAAATCTGAATTCTTCTAGAGTTCCTGATCTTCTGGATAGCGACGCGATATACTACCATCGTTCTCCTTAAGTCT
+
////)//4444944445559955599;55554=3999<59949;@AAAABB>BBCBB?C@BBBC=A?CCCDCBCFFACBCCB5BB?A@A@=@CBC=;:C=AA=ABBBABAFCCCCCBB@AAA@C@EBBB;;;C@BBBCAEEGCCBBBBCDBCBC;;8;DB?CE@F@CBCBBBBBB?BBBBB;B@C?BBBBB2BCCCM>CBBBGEAA;;5;;;;*;A@BC?B@BB@BBDBCCC@B@AA@BBB?BBB@BBDDCCCBCCEDCDDCBC@@=@@@??<?;;4;4;5:?>?
@ATNG8:00628:05858
GATGGTAGCGCACACATAGATACAGTACTCATTCGTTTCGGAAGAGACAGGTACGTTAATAGTTAATAGCGTACTTCTTTTTCTTGCTTTCGTGGTATTCTTGCTAGTTACACTAGCCATCCTTACTGCGCTTCGATTGTGTGCGTACTGCTGCAATATTGTTAACGTGAGTCTTGTAAAACCTTCTTTTTACGTTTACTCTCGTGTTAAAAATCTGAATTCTTCTAGAGTTCCTGATCTTCTGGCTCTCGTAGACAGATACTACCATCGTTCTCCTTAAGTCT
+
///98;;>>>CHBBB;::@ABBAACC;66==@?BBBD>BB?B>A@CA;55.5::::8=066<:8<1555;;>=>B?=BB@@0>?;><?@:@@@B@CBB@;;7;AACCCBCCEFDCBC@A@@?@=ACBBBBCB:;;@A=ACC;;;BBBBCCCBBBC@CBB@BG?B?@@@ACCCCD?@@CFF;D@C?BBBBB,A;;;;0;BCCCEGCCC@CCBB0BA9:9=@=@B?BAA@A>?6:4;?>;;;:;;C@C;;;CCC;;;BBBBBBBCCG@BBAAD6;;B6:3:>A;9:
@ATNG8:00632:05839
GATGGTAGCATCATGCATATCTCACCAGAAGATCAGGAACTCTAGAAGAATTCAGATTTTTAACACGAGAGTAAACGTAAAAAGAAGGTTTTACAAGACTCACGTTAACAATATTGCAGCAGTACGCACACAATCGAAGCGCAGTAAGGATGGCTAGTGTAACTAGCAAGAATACCACGAAAGCAAGAAAAAGAAGTACGCTATTAACTATTAACGTACCTGTCTCTTCCGAAACGAATGAGTACCTCTCAGACGCTCGTCCTACCATCGTTCTCCTTAAGTCT
+
;44=7;@BBBBBBB@@CDFCCCCCC@CCC@CCCCBB?B=@@CCCBB?BB?A=AA@?>===.@=ABBBBBBBBCC=A?;;<;<*;B=A5;;;*;A@>AAABGCFBB?B@DC@DBC@CCBABBBCCCCCCC;;;@@@@B?BAAAABAD?C@CA@=@BBBAACC>@??CCC@BB?BAA79:BAB;B@?;99999(:A>BBBHBBBB?<A5::;;5;<?>BBB?BB@@?AA<@=ABB>CCC?BBBBBAA>BABCCBCAAABBBAA<>>>:>A::?<@98299??CCDD
@ATNG8:00601:05903
GATGGTAGCGAGCGAGTGTGTATACCAGAAGATCAGGAACTCTAGAAGAATTCAGATTTTTAACACGAGAGTAAACGTAAAAAGAAGGTTTTACAAGACTCACGTTAACAATATTGCAGCAGTACGCACACAATCGAAGCGCAGTAAGGATGGCTAGTGTAACTAGCAAGAATACCACGAAAGCAAGAAAAAGAAGTACGCTATTAACTATTAACGTACCTGTCTCTTCCGAAACGAATGAGTACTGCGTCTCACTCTCGCCTAATCGTTCTCCTTAAGTCT
+
969A<>BBFBBAAABCCCCBBCBBB?EED@DCCC@@?@@BBDBBDA>AA<A?AACDCCCC3C@CBBCCCCCDDD>CD@@@@@1@D?D6:::6;AA<AAAADBC:98;?CC@D;<;:CCDCCCCBBBBCCCCC?CCAB?BDCCCCBB@B@CAB?BCCCCCBB=ACDDCA?BC@AAA<==877*:::4:CCCC2CC@C:9:BDCBC?B>CACD>?<?BCBB?AA@AABB?B@BBB>BBB?BCCCCBBBAAAAA@CCBBB@@@B?BC@BBCC=@@A>A>A?B::9
@ATNG8:00607:05901
GATGGTAGCTCTGCTCTGACTCTCGTACTCATTCGTTTCGGAAGAGACAGGTACGTTTAAATAGTTAATAGCGTAACTTCTTTTTTCTTTGCTTTTCGTGGTATTTCTTGCTAGTTACACTAGCCATCCTTACTGCGCTTCGATTGTGTGCGTACTGCTGCAATATTGTTAACGTGAGTCTTTAAAAACCTTCTTTTTAACGTTTACTCTCGTGTTAAAAATCTGAATTCTTCTAGAGTTCCTGATCTTCTGGTGTCTGATCTGTATCACTACCATCGTTCTCCTTAAGTCT
+
<BBA<A>B:55::949>9>=:95599999949.4:=919:)/*/////994;<;<;B/;;)9:994;6<<<;;;<5:;6544444#499044555&49<<7<555)5B;>995=A8?@@ACB@A:>::5;9@@@@BC@@=A@BB?CA@;;;AAAAA@?@>?A=;;:=?A?B?AC@@@<;9<>)5559$98C295959$5.5@;;0;;;;;=>:99.5555$5599:.5.5;6;;<996;8=8@566667;;?:B=AA@AB@?@BBDCBBA@@@@EABACBBAA?A?B=A;::
@ATNG8:00616:05860
GATGGTAGAGTATCATGTGTATCTCCAGAAGATCAGGAACTCTAGAAGAATTCAGATTTTTAACACGAGAGTAAACGTAAAAAGAAGGTTTTACAAGACTCACGTTAACAATATTGCAGCAGTACGCACGCAATCGAAGCGCAGTAAGGATGGCTAGTGTAACTAGCAAGAATACCACGAAAGCAAGAAAAAGAAGTACGCTATTAACTATTAACGTACCTGTCTCTTCCGAAACGAATGAGTACACACTCTCATATGACACTACATCGTTCTCCTTAAGTCT
+
96:C;BBBBCCCCBCBBBCCCCBCD=@@C@DFBB@@>@?BCCCCBB?BB?C@CCCCCCCC1D?BBCCCCCCDDD>CBBBCCC5CCAC=AAA;AEIGDBACCBD999;@CC?BBC>@?BBBCCCCCDCCCBCC?@BAA=AABBCBA@<A=BA@<@CCCCBBD?BBBBBD?BB>BBB?AA88839??9?BBBB3BC?BAAABBCAA<><?AAB;?<?ACCI@CDBBBBB?B?BBB>BBD@BACCCBCBBAAABBBBBB@BBAADDABABBB@;@996:=?>C99:
@ATNG8:00618:05874
GATGGTAGTATAGAGCTCTACATAGTACTCATTCGTTTTCGGAAGAGACGGGTACGTTAATAGTTAATAGCGTACTTCTTTTTCTTGCTTTCGTGGTATTCTTGCTAGTTACACTAGCCATCCTTACTGCGCTTCGATTGTGTGCGTACTGCTGCAATATTGTTAACGTGAGTCTTGTAAAACCTTCTTTTTACGTTTACTCTCGTGTTAAAAATCTGAATTCTTCTAGAGTTCCTGATCTTCTGGTGTCGTCTATCATGTACTACCATCGTTCGTCCTTAAGTCT
+
--/95/0/BBB;;455555=9<;@BBBBBB>;6;9949&4424.44444::088:39257;<<>:>?=@AAA:959655;;;*558>;@B:BB@A=@CB?BB><;:@9:49BBB@A@C6:;?;?9?AB???BA=AA@@=???@AAAAB???A????>A>?;9949<>=>>>>>AB<?>>CD5D=B8;;;;:*:=888-8=;;:==<;>18888(6886?<A=AA<===?=>>;?<??>;77,//=7;;;???>>>?@@>==B???=7=999;0///79@7=7==?=
@ATNG8:00629:05860
GATGGTAGAGAGAGCTCTCTCATCGTACTCATTCGTTTCGGAAGAGACAGGTACGTTAATAGTTAATATCGTACTTCTTTTTCTTGCTTTCGTGGTATTCTTGCTAGTTACACTAGCCATCCTTACTGCGCTTCGATTGTGTGCGTACTGCTGCAATATTGTTAACGTGAGTCTTGTAAAACCTTCTTTTTACGTTTACTCTCGTGTTAAAAATCTGAATTCTTCTAGAGTTCCTGATCTTCTGGTGAGATATGCATGATGCTACCATCGTTCTCCTTAAGTCT
+
;55C<>CCCBBBBBB@@BBCBBCDECCCCC;;9;CCD>CG@B@BCCCCBC?BBB@@>A@CCDC@C@BBAAACB<;7=??=?)==6<::8,7<:??BCC?A?599AABB?CBBAAACC@AAA?B@CAABC????CCCB;AAAA@@?@@AAB???@B=>>>;>A<?;???A@@@@@<@AAAA2A8>;>>AAA.==:@:7977;A@>>:;6;@>=*:<<@B7@=BB?BBBBA??<>?B???AB<???@D???BCCAA@=>@?CCBAAA?BBBBA?A>><>=@?CBBB
@ATNG8:00633:05881
GATGGTAGGCGTGTGAGAGTCTGCCCAGAAGATCAGGAACTCTAGAAGAATTCAGATTTTTAACACGAGAGTAAACGTAAAAAGAAGGTTTTACAAGACTCACGTTAACAATATTGCAGCAGTACGCACACAATCGAAGCGCTGTAAGGATGGCTAGTGTAACTAGCAAGAATACCACGAGAGCAAGAAAAAGAAGTACGCTATTAACTATTAACGTACCTGTCTCTTCCGAAACGAATGAGTACGATGAGAGAGCTCTCTCTACATCGTTCTCCTTAAGTCT
+
:55>9=ADAD@@@CCCCCCABACBH?DCB@BBBCBB@B@BBCCCCCACD@C@BBBAAAAA0A>AAABBBDDCCB=BA????<,<@:@:@AB9ABC?BBABCDCAA7959A====;?===??AAAAAAA<<<A<AAAA;@@@>>>>@<@<A>B?ACCCCCCC?BAAAAC?BA?DDD?BB999BA@A>99:::)9B?CDCCBBC@A<>9?=<>8>;?ABBC?BBCCBCB?B@BBB>?BB?BBBBCCCDCBB@????DA=<<@@??AA??>??6::@<@<A<A???
@ATNG8:00642:05891
GATGGTATCATCATGCATATCTCACCAGAAGATCAGGAACTCTAGAAGAATTCAGATTTTTAACACGAGAGTAAACGTAAAAAGAAGGTTTTACAAGACTCACGTTAACAATATTGCAGCAGTACGCACACAATCGAAGCGCAGTAAGGATGGCTAGTGTAACTAGCAAGAATACCACGAAAGCAAGAAAAAGAAGTACGCTATTAACTATTAACGTACCTGTCTCTTCCGAAACGAATGAGTACCTCTCAGACGCTCGTCCTACCATCGTTCTCCTTAAGTCT
+
@ACC@CDCCDDDDAAACCCCCCBBB?BBC@CBCBBB@B?CBCAAAB?BB>B?BBBBBBBB5BAGGGCCAAACDF<BB:::::.:B=C4:;;7;DD@EBBCBBD999;@CD@CBC@CCCCCCCCBAACBCCBB@BCEE@CBBBBCCC?D@CAA>BCCCCCBB?BCCCBB?BC@@@?588=;;5=9939>=??1?C@F:::CBBBB?B?BAAB<?<?BDBB@BB@@@BB?B@BCC=BBC?CBBBBCC?AAACCCC@AABBBBB?CCC?CBB>A=@?@=A=@?C???
@ATNG8:00646:05896
GATGGTAGACATATCGTACTCTCTGTACTCATTCGTTTCGGAAGAGACAGGTACGTTAATAGTTAATAGCGTACTTCTTTTTCTTGCTTTCGTGGTATTCTTGCTAGTTACACTAGCCATCCTTACTGCGCTTCGATTGTGTGCGTACTGCTGCAATATTGTTAACGTGAGTCTTGTAAAACCTTCTTTTTTACGTTTACTCTCGTGTTAAAAATCTGAATTCTTCTAGAGTTCCTGATCTTCTGGTGTCTGATCTGTATCACTACCATCGTTCTCCTTAAGTCT
+
BBBC@CBABBC@A@B=@@@CBCCCCCCCCCCD@CCCG=AA>A@CCAAADD@DCCBB?B?BBBA>A>BAB@@BBBB>BBBAA2@?;@:00(////59885:?7;?AA@@>ABCB@???;>>A=A=AAA???@A<A???<>>A?@???@@@@@>>>?;?<<8=?;?<>>=@AAAAA<@>@DA5B=B:::9998%9=///)/:;///:9/806767'59;9A:>7>C;>?AA;;;=D=>>>@@@7;;@>==>>>>?????@@AD>>>@@<@@@@B;>>@<@<A<@>>>
@ATNG8:00610:05917
GATGGTAGACATATCGTACTCTCTGTACTCATTCGTTTCGGAAGAGACAGGTACGTTAATAGTTAATAGCGTACTTCTTTTTCTTGCTTTCGTGGTATTCTTGCTAGTTACACTAGCCATCCTTACTGCGCTTCGATTGTGTGCGTACTGCTGCAATATTGTTAACGTGAGTCTTGTAAAACCTTCTTTTTACGTTTACTCTCGTGTTAAAAAATCTGAATTCTTCTAGAGTTCCTATCTTCTGGGTGCGCTACAGTCTCTCTACCATCGTTCTCCTTAAGTCT
+
:9:D;BBC@ABDECBBBDBBCCCCDBCBBGB@?@CCC?CB@B?BBCCBBB@DCBBB?B@CCBB?B>BBBBBC@A@=@AA@A1A@<@??@;@????BBA@BB?BBBBBB?BBBBB>?C;A>>9>9>>>>=>>?<A???<@A@@?AC=??C>><==@;8::<==9>=ABBAAAAAD<?;:;:/:9?5:;AAA/AB>=<7=>>>>@A===188888%8;<<A<@<@A<???B==><A<>>>AD6::?D::;:>>>CAAAAA??@DA>>:<99995:@@<A;A=A@??
@ATNG8:00620:05917
GATTAGGCGACATACATACGCGCCAGAAGATCAGGAACTCTAGAAGAATTCAGATTTTTAACACGAGAGTTAAACGTAAAAAGAAGGTTTTACAAGACTCACGTTTAACAATATTGCAGCAGTACGCACACAATCGAAGCGCAGTAAGGATGGCTAGTGTAACTAGCAAGAATACCACGAAAGCAAGAAAAAGAAGTACGCTATTAACTATTAACGTACCTGTCTCTTCCGAAACGAATGAGTACGATGAGATCTCGTGTGCTACCATCGTTCTCCTTAAGTCT
+
;995:=8<ABBBBBBCAAA@;;;799B??669@@.5.549==44.445:388555;;;(<7;965555595;;2;;55995$997<2555'5<<.56555;;9:;6;8<>3:55055=;A>???AABBCD;;8;AAA?BBAAAAAA?B@DCDACAA@B@A@@BCCBCC?CB?:::<??BBA277717ACBC1BB;A898@@A@A=A1886<9=9==B;;7;;A@@@@@BACCG>C::8:???A@BBBCCBBB9:::BAAA>>>>A:====B?BBA>>5;5;889
@ATNG8:00635:05945
GATGGTAGATACTCGCTTATACACCCAGAAGATCAGGAACTCTAGAAGAATTCAGATTTTTAACACGAGAGTAAACGTAAAAAGAAGGTTTTACAAGACTCACGTTAACAATATTGCAGCAGTACGCACACAATCGAAGCTCAGTAAGGATGGCTAGTGTAACTAGCAAGTATACCACGAAAGCAAGAAAAAGAAGTACGCTATTAACTATTAACGTACCTGTCTCTTCCGAAACGAATGAGTACACACTCTCATATGACACTACCATCGTTCTCCTTAAGATCT
+
<>CB>BCCDCA@ACCBC?B;9:@BB;B@@=BCBBBB@C@CBDDFDC@BB>B@CCBBCCCC2C@CCABBBCCABB<BBBDFLF5AB@BBCCG<EGC@CBBABBC?@?@@DD@CCC=AACCCBBBCCCCBBBCC?BBBB@B??>CCBA>B?AAA>ACDDCCCC?ABBDBB?BA@@BB99:BBA:AAA=@AABB3BB@BBBBB@@<;8;=AAAB:@<@DA@?<>?9::AC=C?@AA=BBB@CCBBBCB999??B@A===>A>>><<>B>@@A<=:990)/6;6///9;
@ATNG8:00636:05922
GATGGTAGTGTGTCTCTGAGAGTAGTACTCATTCGTTTCGGAAGAGACAGGTACGTTAATAGTTAATAGCGTACTTCTTTTTCTTGCTTTCGTGGTATTCTTGCTAGTTACACTAGCCATCCTTACTGCGCTTCGATTGTGTGCGTACTGCTGCAATATTGTTAACGTGAGTCTTGTAAAACCTTCTTTTTACGTTTACTCTCGTGTTAAAAATCTGAATTCTTCTAGAGTTCCTGATCTTCTGGGTGTATCAGCGAGTATCTACCATCGTTCTCCTTAAGTCT
+
448<8=AABBAAA?565ABBBBBBBC;;;DA@=ACBD>BB?B@CCCA@AB?BBBCCAD@CCCD@C?CCCCCBCBA=?????,>B=BBBC>BHDC@CCJ@IC?AAACBCACDDFCCDC@CBC@C@CCECCBBB?ABAB=AACCDBBBDCAABBBBC@DCE?AA?A?ACCCDDBCB?B@@AA7@>A>BBBBB5BCDEE<BBBCCCCBBB6:;:;*;BBBG@E?BB?CCCCCCC@B@BCCCAB@BCFC>CCCCDDBCBCDCCFBBBAA=ABBBD@BBB>@>@@CCBA
@ATNG8:00608:05962
GATGTAGATACTCGCTGATACACCCAGAAGATCAGGAACTCTAGAAGAATTCAGATTTTTAACACGAGAGTAAACGTAAAAAGAAGGTTTTACAAGACTCACGTTAACAATATTGCAGCAGTACGCACACAATCGAAGCGCAGTAAGGATGGCTAGTGTAACTAGCAAGAATACCACGAAAGCAAGAAAAAGAAGTACGCTATTAACTATTAACGTACCTGTCTCTTCCGAAACGAATGAGTACGTGTGACGTACGTGAGCTACCATCGTTCTCCTTAAGTCT
+
?ABCCABBBA@@DCCCDCCBBBCD>CCC?BBBCCE@C@BABAAAB@CB?C@CBBBBBBB3A?BAAACAA???A9=<@>>>=0>A=A<BBB:BCE@CCCBBCC;;:;@CC@CCB@ECCABBCBBAABCCCCC@CCCC@AAA@CC??=@?BBB?BCDCCCBA?CACCBB?BB?BBD?BBBBA9A993::999(:??ABABDBAAA=A6:;BB<A<>>B@@=@B???BB?A>AAB=BBE?ABABBBBABBBAA@ABBBBBDBBBBBC?BAA@B>@??;?=>8@@=>
@ATNG8:00627:05983
GATGGTAGAGTATCATGTGTATCTCCAGAAGATCAGGAACTCTAGAAGAATTCAGATTTTTAACACGAGAGTAAACGTAAAAATAAGGTTTTACAAGACTCACGTTAACAATATTGCAGCAGTACGCACACAATCGAAGCGCAGTAAGGATGGCTAGTGTAACTAGCAAGAATACCACGAAAGCAAGAAAAAGAAGTACGCTATTAACTTTTAACGTACCTGTCTCTTCCGAAACGAATGAGTACGTGTGACGTACGTGAGCTACCATCGTTCTCCTTAAGTCT
+
9::>;CDDDABBDCB;==HCCCBBCABCB>B@@;;9;@<@CBAB@C@;;:;@CC::6@@?+@<;@?=>>B00/<3:799<<<*<<9=8===0<BB=B@@A?CB::657@@=BBB<@@AABCCCBBAAABBBB@CC@A>@BBABBBA?CADBC@C;;;B@A@@CCDBBB?CC?BBD>@ACCC=BAA>ACCCC3CK?@@@AAAB@@=?<??DB5;7;AAA@=@A888??=A;ADA:CBB=:;:??@>==AAA@??AAAAAA>@@@AA<>>>=>:?::7:;?;?:::
@ATNG8:00627:06009
GATGGTAGCGCGACGAGCGTAGACCCAGAAGATCAGGAACTCTAGAAGAATTCAGATTTTTAACACGAGAGTAAACGTAAAAAGAAGGTTTTACAAGACTCACGTTAACAATATTGCAGCAGTACGCACACAATCGAAGCGCAGTAAGGATGGCTAGTGTAACTAGCAAGAATACCACGAAAGCAAGAAAAAGAAGTACGCTATTAACTATTAACGTACCTGTCTCTTCCGAAACGAATGAGTACGATGAGATCTCGTGTGCTACCATCGTTCTCCTTAAGTCT
+
55<>;>CCCCBB;;;CDCCCGCCCF?D;;;;BBB;;8;69;BAA@A>@B>B?BFEAAAAA2AABBBBBA?@???8??ABBBB1@@>B2999&5;;;@BBA@@DDF@E@BB?B@A=ACCCDBCCCCCDBBBCC@CCDD?BABBCC??9@?A:;8;BCAAAAA?:::A@@=@A=@CB177BBB=B@B>AACCC2CB?B@@?CBBBB;?;?===7;8;@CCE@C:99?AA<@;:99,99937BBCBAACACDCCC888??@?><:99>9?8::@=???=D3837888
@ATNG8:00628:06009
GATGGTAGATACTCGCTGATACACCCAGAAGATCAGGAACTCTAGAAGAATTCAGATTTTTAACACGAGAGTTAACGTAAAAAGAAGGTTTACAAGACTCACGTTAACAATATTGCAGCAGTACGCACACAATCGAAGCGCAGTAAGGATGGCTAGTGTAACTAGCAAGAATACCACGAAAGCAAGAAAAAGAAGTACGCTATTAACTATTAACGTACCTGTCTCTTCCGAAACGAATGAGTATACATCGTCGTGTCGTCGCTACCATCGTTCTCCTTAAGTCT
+
///;48<@@:444>555;;;CCCCF>FCC@BBAAA@:@?A??BBBB?BB>B>CDC?????.?<@ABBCCDAA>?:<<44444$9C=?4;;09A@;@AABAACCA4:5;;5;@@=ABAABBBCHCCBBCCCC@CC??>@BCA@@@A?B@CBA?BCCC@@?B@BCBBBB>BB?@AA<??ABB>ABC@CCCCC3BB?BBBBB;:;A:<8=?@@<@<@@CAA=??@@>@@5:59@@8A::79AAAA999==;0//=766898///99885:888:4933/3483;///
@ATNG8:00640:05978
GATGGTAGCTCGCTGATGATATCTCCAGAAGATCAGGAACTCTAGAAGAATTCAGATTTTTAACGCGAGAGTAAACGTAAAAAGAAGGTTTTACAAGACTCACGTTAACAATATTGCAGCAGTACGCACACAATCGAAGCGCAGTAAGGATGGCTAGTGTAACTAGCAAGAATACCACGAAAGCAAGAAAAAGAAGTACGCTATTAACTATTAACGTACCTGTCTCTTCCGAAACGAATGAGTACATAGATATACGTATAGCTACCATCGTTCTCCTTAAGTCT
+
;;;??BBCCCCCBBCCDB@AAAABCACECBCCCB@@<@?AABBCCC@CC@C???;78888)8;=@AAAABB@A@<@ABCDCC5A@==4;;;6;BBABBCBBBC;:9;?CBACBC?BDCCCCBCCCCCBBBBB?CBEE>@?BAAAAA<A?CAA?BBAAAA@?=??BCCC?BB?BBB?AA???8=<<9===??.?A=A?>?BBA=>17188CC;><?BD;;:;CA@AAA?B?BEH>BBB?@?@CBCCCCBBBBBAB>BB>>>>;;9A;?:;;C?B>B=B1718888
@ATNG8:00642:06000
GATGGTAGTGTGTCTCTGAGAGTAGTACTCATTCGTTTCGGAAGAGACAGGTACGTTAATAGTTAATAGCGTACTTCTTTTTCTTGCTTTCGTGGTATTCTTGCTAGTTACACTAGCCATCCTTACTGCGCTTCGATTGTGTGCGTACTGCTGCAATATTGTTAACGTGAGTCTTGTAAAACCTTCTTTTTACGTTTACTCTCGTGTTAAAAATCTGAATTCTTCTAGAGTTCCTGATCTTCTGGAGATACACATGATACTCTACCATCGTTCTCCTTAAGTCT
+
:9:C;CBBBCBCBB@AABBCCBABBGBBBCBC?BAAA<BB@C?BBBBCBB?BCCCC?C?EDCC=B?CDCCCCCCC??>???0@@=BABA<AD@A?ADI?CC?AA@CEJBDDDBBBCD@CDD@C@CBBBBAAD?CCCC?BBBBDBBBCCCDCCCCD@DBB?BD?B?BCCCCCBBB@DCCCC;C@E@CBGGC5BBBAA<BBCCCCCCCC@CCCC5CCCCC@B?BB>@@DCCCC=A?AEEBA@?CBC?BCCCCCCCBBBBCBBBBBBB?B???C<??A;>9>=A>>?
@ATNG8:00600:06033
GATGGTAGCAGACGTGACAGAGCGCCAGAAGATCAGGAACTCTAGAAGAATTCAGATTTTTAACACGAGAGTAAACGTAAAAAGAAGGTTTTACAAGACTCACGTTAACAATATTGCAGCAGTACGCACACAATCGAAGCGCAGTAAGGATGGCTAGTGTAACTAGCAAGAATACCACGAAAGCAAGAAAAAAGAAGTACGCTATTAACTATTAACGTACCTGTCTCTTCCGAAACGAATGAGTACCTCTCAGACGCTCGTCCTACATCGTTCTCCTTAAGTCT
+
@@@C@CABCCCCCCCCBBBBBBBEE@CCC?CCCCBA?A@BBCACCC?AC?A?CDFBBBBB2B@CCCCCABBBBB<AB?AAAA2AB@C7;;;6;CFADBDCCBB:94;>AB@BDC@DCBBBBBBGCCCBBBCC?BBCC<??@@BBBB?C@BBC?BCDDCAAA?AAACCC?CC?BBB>@?BBB=AA@<==<<<=&<A=B>>?CBCAA:?<?A@@<><>ACAA>@C999BB?C?BBB<AAC@CAA@BBC@AA@CB@@AA??===><@@BBBA?B?AAB=A=A@B>>>
@ATNG8:00611:06033
GATGGTAGCACGACACGACGATGTGTACTCATTCGTTTCGGAAGAGACAGGTACGTTAATAGTTAATAGCGTACTTCTTTTTCTTGCTTTCGTGGTATTCTTGCTAGTTACACTAGCCATCCTTACTGCGCTTCGATTGTGTGCGTACTGCTGCAATATTGTTAACGTGAGTCTTGTAAAACCTTCTTTTTACGTTTACTCTCGTGTTAAAAATCTGAATTCTTCTAGAGTTCCTGATCTTCTGGACAGAGTGTGCAGATACTACCATCGTTCTCCTTAAGTCT
+
444<8=AAA=BA66/?>>=///<<BCECDDBB@BBBB9;<@CAGBDCCDDAB@A@@@D;@;::5>;??ACAAA9:54:<<<+<?7A=<;175557;;A9>>9>>>@@@@BBBB??@D?BCB@D?AA>>>>>>=B???;?????AA>>???A????:===8=A7:7;@@?>=?=>355ACC2A5<69:::;+::;A>7>9886:::9;6;<=;*75///4;5894==<>9::;?8<<A>>A7;;A=;::A;;88888@;;;A???A<@@:::;?:;5:5:5:?>?
@ATNG8:00614:06022
GATGGTAGTATATCGCGTCGCTATCCAGAAGATCAGGAACTCTAGAAGAATTCAGATTTTTAACACGAGAGTAAACGTAAAAAGAAGGTTTTACAAGACTCACGTTAACAATATTGCAGCAGTACGCACACAATCGAAGCGCAGTAAGGATGGCTAGTGTAACTAGCAAGAATACCACGAAAGCAAGAAAAAGAAGTACGCTATTAACTATTAACGTACCTGTCTCTTCCGAAACGAATGAGTACTACTCTCAGAGACACACTAATCGTTCTCCTTAAGTCT
+
99:B9>CCCBBCCCCCBBBABBC@?;AAB?BCDBBB=A<ABCCCCC@BB?B@CCCAAAAA2A@CCCDBBBBAB@<AABDBAA0@@=@<BCC<ECCACCCCCCDBB?B@CC@CCC?BCCCCCCCCCBCCBBBC?CBBB?BBBAAA@@>AABBB?ADDCCAAA?CAAACC?CC?999599?>=8?@@;::9:9(9B<B???CAAAD;@;>>AB<?<?@CBB?CBA@@C@9<8<<<6>9949C@@ABBBCBBCBACABBBAA===AA;>??B=@?C@C@C?B989
@ATNG8:00615:06033
GATGGTAGCACGAGTCACTCATATCCAGAAGATCAGGAACTCTAGAAGAATTCAGATTTTTAACACGAGAGTAAACGTAAAAAGAAGGTTTTACAAGACTCACGTTAACAATATTGCAGCAGTACGCACACAATCGAAGCGCAGTAAGGATGGCTAGTGTAACTAGCAAGAATACCACGAAAGCAAGAAAAAAGAAGTACGCTATTAACTATTAACGTACCTGTCTCTTCCGAAACGAATGAGTACAGAGAGTACGATATGTCTACCATCGTTCTCCTTAAGTCT
+
@::B@EDCBC=<<<=@;;;;555=>;??@:=BBB;;9;@BAAAA::49=;=<>@00/777'76:;9@AD??@A@6==;9994$4;394;<<0<==6;6695999;7;9>@9;;?7;?@?@@CCCBBCC@@@@<?@@@>BA@?@@>?<@=A@@<@::9CBBB?AAAABB@BB=774>BBBBB?=::8778899%9>>>A<AC=@?>=?885>>0:3:=@@@<@A??A?@500/?>4?/0,0@@@ABBBBAAABBCDBBAAABAAA?A8=988?:>>A:=:=;?===
@ATNG8:00622:06031
GATGGTAGTGCGTGAGAGAGAGACCCAGAAGATCAGGAACTCTAGAAGAATTCAGATTTTTAACACGAGAGTAAACGTAAAAAGAAGGTTTTACAAGACTCACGTTAACAATATTGCAGCAGTACGCACACAATCGAAGCGCAGTAAGGATGGCTAGTGTAACTAGCAAGAATACCACGAAAGCAAGAAAAAGAAGTACGCTATTAACTATTAACGTACCTGTCTCTTCCGAAACGAATGAGTACTACTCTCAGAGACACACTACCATCGTTCTCCTTAAGTCT
+
;:?=:BDDCAABCCDBBBDDCCCBE=CBG?EDCCBB?B@CCBBCCC@DD<?>@BBABBAB3A>BBCBBBBB@B@8>=9;;;;';<<<595909B=@FCBCCCC;98;@BB?CDC@CBCCCDCCCCCCCBBDC@CCCC?A@BA???B?C@CBB@BBBCCDBA?AABBBA?BC?AAA<>@CCC=A@>999898(9??C?>?CB@@A=A7:;AA<><>AC@@=@CA@AAA?B?BAC=DAC?CCAAACBBBBABBBBBBBBBAA?BCDD=A>>==5;;>8=8=8=888
@ATNG8:00642:06019
GATGGTAGTATCTGCACACTCTGTCCAGAAGATCAGGAACTCTAGAAGAATTCAGATTTTTTAACACGAGAGTAAACGTAAAAAAGAAGTTTTTTACAAGACTCACGTTAACAATATTGCAGCAGTACGCACACAATCGAAGCGCAGTAAGGATGGCTAGTGTAACTAGCAAGAATACCACGAAAGCAAGAAAAAAGAAGTACGCTATTAACTATTAACGTACCTGTCTCTTCCGAAACGAATGAGTACACACTCTCATATGACACTACCATCGTTCTCCTTAAGTCT
+
4444.4;<=BA@@C@@@C?C;;;>@;AAB=@EBBAA<@=AA@AA@A;@?;?9=B==<>===$909<<@??A?899+:?@A@@??&@?@9;9;9;#;<<>9<A;@C=@A?@?00-0@@<AACCBBBCCBBCCB@@@?AA;;6;AAAALCC@G@CBB?BBAABCBB?B?????;??9<??=ABCAA8>00*000000%0>;<949?=;;D=A=AA@@6;5;>B:;6;B?@?BC?B?CED>@@@?BCCEBBBAAA???BB??BABBBBBBBC?BBBBB?AAA?B>A?@:::
@ATNG8:00646:06043
GATGGTAGCGCATATCAGCGCAGCCCAGAAGATCAGGAACTCTAGAAGAATTCAGATTTTTAACACGAGAGTAAACGTAAAAAGAAGGTTTTACAAGACTCACGTTAACAATATTGCAGCAGTACGCACACAATCGAAGCGCAGTAAGGATGGCTAGTGTAACTAGCAAGAATACCACGAAAGCAAGAAAAAGAAGTACGCTATTAACTATTAACGTACCTGTCCCTTCCGAAACGAATGAGTACGATGAGAGAGCTCTCTCTACCATCGTTCTCCTTAAGTCT
+
<BBC?B:69BBBCCCCBBBB?@@BC>CCCBCCCBAA?@?BCCBB@@=@C=@=?AC;;;;;*;5;;BBCKCCCCC>BCCCCCC5BB?B6;;;6;BB?BCDCCCD;;8;?@@>AFE?CCCCBBBBCDCBBBCCC?BBCC@D@@?CCBB<@=@::7;BBDBBBC@CBBBCC@CB?CCC>??CC@9?>@<@@BBB2AA?BBBBACCCC=?>?@?=:?=?;@AB?BDGCC?D@C?<;;6;BB?CCCBBCBAA@??BBBBBBBBBBBBBBB?BCBBC?;;;;>:>7;;;;
@ATNG8:00647:06046
GATGGTAGCTATACGTATATCTATGTACTCATTCGTTTCGGAAGAGACAGGTACGTTAATAGTTAATAGCGTACTTCTTTTTCTTGCTTTCGTGGTATTCTTGCTAGTTACACTATGCCATCCTTACTGCGCTTCGATTGTGTGCGTACTGCTGCAATATTGTTAACGTGAGTCTTGTAAAACCTTCTTTTTACGTTTAACTCTCGTGTTAAAAATCTGAATTCTTCTAGAGTTCCTGATCTTCTGGTATACACACTCGCTCGCTACCATCGTTCTCCTTAAGTCT
+
;:><:?@@;;;;;AABB==C>CCBA;:69D@A<ACAB<CC:;;;CCDCBB@BBDAA?A?BBBB@B@BCAAAC:33577999)7?>B:::23<:@:@8839@=@@CA>><?A=::..--375<587==>=>>==8==;;5;=;;;B>>>@@@@@@@@<>>><??;?;?===>>>BB:>=BCB;B=A5:6666)6;;;=-/+/>667<?<<1////(////87;4=@///:@==A<A<>=>???<??B=BB@@@A???@@===@AAAAA==;;;;6;==>E<?<>;;;
@ATNG8:00603:06065
GATGGTAGCTCACGTACGTCACACGTACTCATCGTTTCGGAAGAGACAGGTACGTTAATAGTTAATAGCGTACTTACTTTTTCTTAGCTTTCGTGGTATTCTTCTAGTTACACTAGCCTATCCTTACTGCGCTTCGATTGTGTGCGTACTGCTGCAATATTGTTACGTGAGTCTTGTAAAACCTTCTTTTTACGTTTAACTCTCGTGTTAAAATCTGAATTCTTCTAGAGTTCCTGTATACTTCTGGGTCTCTCTCTCACGCACTACATCGTTCTCCTTAAGTCTATACCGACTTCCCATG
+
99//+/;555;:<<<;;;<=<A@@>?>>>?@@;;990;;7@9A@??;@@<@C>>><@+0000)06;:@=@;;;=+//////$/6589:>=,3544.333-33-3898=9=<;0---.)--.-6:3/7235...(.788).59;;AA878@@@>???8996---(---/.75555+22778+849.25666'57799-717552222671555+5./.52706616967;;>;A5;555779;4969>06,*(((((*27355:85----422-2452828397=<?>::685//)/:465,
@ATNG8:00606:06088
GATGGTAGCGCGACGAGCGTAGACCCAGAAGATCAGGAACTCTAGAAGAATTCAGATTTTAAACACGAGAGTAAACGTAAAAAGAAGGTTTTACAAGACTCACGTTAACAATATTGCAGCAGTACGCACACAATCGAAGCGCAGTAAGGATGGCTAGTGTAACTAGCAAGAATACCACGAAAGCAAGAAAAAAGAAGTACGCTATTAACTATTAACGTACCTGTCTCTTCCGAAACGAATGAGTACGTGTGCGACGTGTCTCCTACCATCGTTCTCCTTAAGTCT
+
ABBC@BCCCBB;:;CCCCBBBBBCF=BCB?BDFD999:=@@CCCDD?CC?B@BBA@@@@9AC=BBBBBBBBBBB=BA;;;;;*;B?C@FDD;CCC@CCBBCCC??<@?BB@CCC@CCBBCCCCCCDCCCCCC=BACC<@?BCBBAA?A?B?@=@BCBBBBB@CBBBBB@BB?BBB799BBB=A@@;::9999'9A?C868AD>>><@:=<@@6;7;BCA@?AA???AA?B?BBD>BBB?BBBCCCCBBBCCCB???@BCC>>:>=?;@>;;??AAA@A=@=A999
@ATNG8:00607:06063
GATGGTAGCTCACGTACGTCACACGTACTCATTCGTTTCGGAAGAGACAGGTACGTTAATAGTTAATAGCGTACTTCTTTTTCTTGCTTTCGTGGTATTCTTGCTAGTTACACTAGCCATCCTTACTGCGCTTCGATTGTGTGCGTACTGCTGCAATATTGTTAACGTGAGTCTTGTAAAACCTTCTTTTTACGTTTACTCTCGTGTTAAAAATCTGAATTCTTCTAGAGTTCCTGATCTTCTGGGATGTGTGCGCAGTGCCTACCATCGTTCTCCTTAAGTCT
+
?BCEACBBBCCCCBCDCCCCBB@@AC@@@D@@?ADCD>CC@B>BCBB;;;ADCCBB@C?BBCC@D?BBCCBBBBB?@@@AA2@A@A9:92:AAB?DCA?@@7::@ABC?BBBBBBBB<>>C?A?ADDD>>>A=FA??588>@@@@@@?@?AAB;;7;A@<@@<A=@>>>??BAA=@ADDF5A=A7;;==<+663;=.------6657-5552$28855055550599=<;<9=:??@;<=/--;;.9---<77;>?>=>>D<@@@=@;:;=177<6;1717333
@ATNG8:00615:06070
GATGGTAGGTGCACATGAGTGTATCCAGAAGATCAGGAACTCTAGAAGAATTCAGATTTTAACACGAGAGTAAACGTAAAAAGAAGGTTTTACAAGACTCACGTTAACAATATTGCAGCAGTACGCACACAATCGAAGCGCAGTAAGGATGGCTAGTGTAACTAGCAAGAATACCACGAAGCAAGAAAAAAGAAGTTACGCTATTAACTATTAACGTACCTGTCTCTTCCGAAACGATGAGTACATAGAGTACGATATGTCTACCATCGTTCTCCTTAAGTCT
+
444>7<:@7;;;>>?@@A<ABFDDC<000+0//7/4.4388<===>8AA6;49>994==*9259==>@;;959)5555999$55494999+955.5555<<<<<7<9<=9<<?9>=849>9;;;666>655695443444<>>>>:C@C:969B@@@C@@>CCC@@@<00+000*0?<<8;>;6::::>>%99333,3;=>?>=;8>A=<<::8;99999=<>00/=6<+-0>8?00/::/348><89;355<<<BBBAA?B??488779?CA>6;5;9<;87
@ATNG8:00643:06101
GATGGTAGACACGTGTGCTCTCTCGTACCATTCGTTTCGGAAGAGACAGGTACGTTAATAGTTAATAGCGTACTTCTTTTTCTTGCTTTCGTGGTATTCTTGCTAGTTACACTAGCCATCCTTACTGCGCTTCGATTGTGTGCGTACTGCTGCAATATTGTTAACGTGAGTCTTGTAAAACCTTCTTTTTACGTTTACTCTCGTGTTAAAAATCTGAATTCTTCTAGAGTTCCTGATCTTCTGGGATGTGTGCGCAGTGCCTACCATCGTTCTCCTTAAGTCT
+
88>@5;>A<CACC?BBBCG?CCA<ACBB?BC@BEGF?DD@B@BCCCBBB?B@:;;7;@BBBDAEADBBBBBBBC@AAAAA0AA<?@@D>BCBC@B@@<?@<999;=>9>BCBAACC?BAD>A>BBB87999?BB>>;@ABDD===?AA@=<:9:39;;5;=9=<@@>;;8>=>777>CC2A;A166;<<+=@A@E9?@;::==?@?=BCDD/D898=3:3:=7<=>>678;?:>>>==C5666919///89;AAA===>=8<<=;?>>>B<AAA=B=A==888
@ATNG8:00644:06107
GATGGTAGCGCACACATAGATACAGTACTCATTCGTTTCGGAAGAGACAGGTACGTTTAATAGTTATAGCGTAACTTCTTTTTCTTTGCTTTCGTGGTATTCTTGCTAGTTACACTAGCCATCCTTACTGCGCTTCGATTGTGTGCGTACTGCTGCAATATTGTTAACGTGAGTCTTGTAAAAACCTTCTTTTTACGTTTACTCTCGTGTTAAAAATCTGAATTCTTCTAGAGTTCTGATCTTCTGGGATGTGTGCGCAGTGCCTACCATCGTTCTCCTTAAGTCT
+
555C:????=>BCBCBCCEBCABA<:955954.444<4<<8<8556;;>>:;=9555)5.4;;?4;5999:55.5=8=====)9::3::<>4<<;;495925;.5666>>:;AABCCCC@BBA>A?BBBBBD;;7;@B@?BBCCABBCBCCCCDD@@=@BB?BC?B@BBBDBDDAA=A;;;;;';2;9=9999(;<@=@6<696<<9999.5555$59955.5.9?<>A;;;9>8>>A@BBB@A@CC>AAACBCABBBBAAAEACCCADCA@A>A;;5;5;<@@@@
@ATNG8:00645:06079
GATGGTAGTATCTGCACACTCTGTCCAGAAGATCAGGAACTCTAGAAGAATTCAGATTTTTTAACACGAGAGTAAACGTAAAAAAGAAGGTTTTACAAGACTCACGTTAACAATATTGCAGCAGTACGCACACAATCGAAGCGCAGTAAGGATGGCTAGTGTAACTAGCAAGAATACCACGAAAGCAAGAAAAAAGAAGTACGCTATTAACTATTAACGTACCTGTCTCTTCCGAAACGAATGAGTACTATAGACTATCTGAGACTACCATCGTTCTCCTTAAGTCT
+
---8066<@BBBADD9//77/////4:<<266>A==;@+/00//4:58:7:3443337377#3-333499:::99(33444444#44.56<;=0;;<7<?;?A=:00,/7;;7<?B9=CCCAB;<;ACCCGBCC@EBBB>A@AAADDD?B@B@@<@AA:::AA=??BAAB>?=9<<7288===1833,333377%8987888==>>A;;62559.717:?9:4:::<?@@==;???8=0/*0>>:?>>AAA>=>>AA@BBBBCBBBBB@BBB@@;99920)05:000
@ATNG8:00648:06089
GATGGTAGTATCTGCACACTCTGTCCAGAAGATCAGGAACTCTAGAAGAATTCAGATTTTTAACACAAGAGTAAACGTAAAAAGAAGGTTTTACAAGACTCACGTTAACAATATTGCAGCAGTACGCACACAATCGAAGCGCAGTAAGGATGGCTAGTGTAACTAGCAAGAATACCACGAAAGCAAGAAAAAGAAGTACGCTATTAACTATTAACGTACCTGTCTCTTCCGAAACGAATGAGTACTACTCTCAGAGACACACTACCATCGTTCTCCTTAAGTCT
+
9::=>BCDDDABBCDCBBBCCCDCCACCC@CCCCBB<@<@ACCBBB@CB?B====99999):<ACCC?DB>??A9>>9999:(:<9;9;77.;8><A>=?B@@AA<A<AB:>>>68;?@?@@@AAAA<<<<?;?@;;7;;=>;=75.8=@@B@D>>>>>??;AA??BB>BB?BBB:==@@?9A>><?BCAC18818==>@>>>@<A=AB@@<@<=6///9<<:;;;;=A=AAD;ABB????A999??@AB=>>BBBBCCCCFDCC?BBBBB<???:?:?;@AAB
@ATNG8:00610:06114
GATGGTAGTGTCATATGAGAGTGTGTACTCATTCGTTTCGGAAGAGACAGGTACGTTAATAGTTAATAGCGTACTTCTTTTTCTTGCTTTCGTGGTATTCTTGCTAGTTACACTAGCCATCCTTACTGCGCTTCGATTGTGTGCGTACTGCTGCAATATTGTTAACGTGAGTCTTGTAAAACCTTCTTTTTACGTTTACTCTCGTGTTAAAATTCTGAATTCTTCTAGAGTTCCTGATCTTCTGGAGATATCATCAGCGACTACCATCGTTCTCCTTAAGTCT
+
448;8>BCBBBBCCDBCCCDCFCBBBCCBBCA>ACEE=BB?C?BCCCCCC@CCCCCAD@CDCC@E@FDEC@@@BD?BACCC1CC?BBCD>BBBB@CCC@CC@AAACBB?CFDCCBCD@CCB?B@CCCBCCBB@BBGCACCBBBCDECBB@@@CCC?CBC@CC@B?BBCCCDBBB?BCDED;D?B;@@@@>,@BAAC>BBCCCCCCEEADEE;A?ACCC?B?BB?BBBCDDC?B@BCCCBC@BBC@DDCCCCCCCCCBBBBCCBBABCCBB=>::6;5;?CABA
@ATNG8:00616:06131
GATGGTAGTATATCGCGTCGCTATCCAGAAGATCAGGAACTCTAGAAGAATTCAGATTTTTAACATCGAGAGTAAACTGTAAAAAGAAGGTTTTACAAGACTCACGTTTAACAATATTGCAGCAGTACGCACACAATCGAAGCGCAGTAAGGATGGCTAGTGTAACTAGCAAGAATACCACGAAAAGCAAGAAAAAAGAAGTTACGCTATTAACTATTAACGTACCTGTCTCTTCCGAAACGAATGAGTACGTGTGACGTACGTGAGCTACCATCGTTCTCCTTAAGTCT
+
///96::995;;999B995<<9599.544.44::55.52/77///<,//:<799///999'8)///7988:5//:1/////999'/-(-(///&//:59888:9933929<@@499>67;;5ABBB<B>>=BBBB>BCCD?CCABBBBC?B?BBB>AACDAAAB@B>>>??:?>:==;8:86555'5551//////#-72--)--835586;6::99596:9@5504>>@??BAE?AAG=ECD=>>?A@?999ABB::;BBAABB?>>BBC=BBBB@?C>?<@?C?BBCB
@ATNG8:00623:06149
GATGGTAGGACGAGCGTCTGAGAGGTACTCATTCGTTTCGAAGAGACAGGTACGTTAATAGTTAATAGCGTACTTCTTTTTCTTGCTTTCGTGGTATTCTTGCTAGTTACACTAGCCATCCTTACTGCGCTTCGATTGTGTGCGTACTGCTGCAATATTGTTAACGTGAGTCTTGTAAAACCTTCTTTTTACGTTTACTCTCGTGTTAAAAATCTGAATTCTTCTAGAGTTCCTGATCTTCTGGCGCTCTGTCACGTCTGCTACCATCGTTCTCCTTAAGTCT
+
9;;>:?BB?BBCBDAAACBBCBBB?BCA@@AB?BBBB>BCC@CCCCCCC@CCCCCAD@BBCC?CACBBCE::=EACCIFG59;:9CBB>CBCCAHCC@CD?BABDDF@CCBBBCBB@CBB@F?BBBBCCBB?ACCC@CBB@CBBBCBBABBBBB?BCC@CC@C@BCCBBBCCB=B;:::-;>B;@ABBB2BCCCC?BCCBCBDDCC?CCBD3BCBCHHE@BB?BBCCECC?C?CCBCCD:::C@CCF@@@CCCBBB@@@AACAA>ACCAB=??A>A>B?C???
@ATNG8:00628:06133
GATGGTAGCGCACACATAGATACAGACTCATTCGTTTCGGAAGAGACAGGTACGTTAATAGTTAATAGCGTACTTCTTTTTCTTGCTTTCATGGTATTCTTGCTAGTTACACTAGCCATCCTTACTGCGCTTCGATTGTGTGCGTACTGCTGCAATATTGTTAACGTGAGTCTTGTAAAACCTTCTTTTTACGTTTACTCTCGTGTTAAAAATCTGAATTCTTCTAGAGTTCCTGATCTTCTGGTATGACTAGTGTACTACTACCATCGTTCTCCTTAAGTCT
+
95;<:>C:;6>==<==BBAAABA@;@@@BA@?@CCH?CC?B@BCDDCCCAEGBBCAC@CCCD?C?CBBB;;;AA<>?>>?,;;5:999,9@AB?BCC?BC?BCCBAB>AAABBBBB<@;;6;>BBABCCDC@BBCC?BCB;;;AA@CDBBCCCC@DCC?CC?C@BBCB@AABB?CCGDG<GAD>ACCBA,AC@BB>ABDCCBCBBB>ABBB2AAB;;;;@DD@CCDBBBB?A?ABBBBB?ABFIECCCFEFC;;;BCBBBBBCC@C@A@B=@@C=?<@>BCBB
@ATNG8:00634:06148
GATGGTAGCACACGAGATCTCATCGTACTCATTCGTTTCGGAAGAGACAGGTACGTTAATAGTTAATAGCGTACTTCTTTTTCTTGCTTTCGTGGTATTCTTGCTAGTTACACTAGCCATCCTTACTGCGCTTCGATTGTGTGCGTACTGCTGCAATATTGTTAACGTGAGTCTTGTAAAACCTTCTTTTTACGTTTACTCTCGTGTTAAAAATCTGAATTCTTCTAGAGTTCCTGATCTTCTGGGTCTACGCTCGTCGCGCTACCATCGTTCTCCTTAAGTCT
+
AABC@CBBBBBCBBCBCDCCCCCCCBBAAB;;8;BBB=CB?CAFDDDDCC@BBBHE@C?BCCDAD?B@<ACBB:>4??@@@2@@<?989.9BBC@CBB?A?5:9@@??;>@BCBBBA<??C>A=AB@B@=>><>ACB<?????@@ABDDAA>>>>=???<??<?<??@>>>@??;>==CC6@<@;>>AAA/AA===1;;:;;;;::>19889(6<<;A4<8==:=>>CAAA<A<A??>>=:>>BD:AA@@?===>>;;;====>A=>>>@A<???=A=A=A???
@ATNG8:00641:06135
GATGGTAGGACGAGCGTCTGAGAGGTACTCATTCGTTTCGGAAGTGACAGGTACGTTAATAGTTAATAGCGTAACTTCTTTTTCTTTGCTTTCGTGGTATTCTTGCTAGTTACACTAGCCATCCTTACTGCGCTTCGATTGTGTGCGTACTGCTGCAATATTGTTAACGTGAGTCTTGTAAAAACCTTCTTTTTACGTTTACTCTCGTGTTAAAAATCTGAATTCTTCTAGAGTTCCTGATCTTCTGGGTGCGCTACAGTCTCTCTACCATCGTTCTCCTTAAGTCT
+
@>;:45<@7@@@BB@?ABBCCDDG@BBAA@@@;A@@C=CC>@<@@@@@B@9@<<00+02<</509=@@@;;//)//4::;>>,/0/,5@=@8==;;9959.59.559::=9=BCCBBBCA@@A@CACD@@@B;;7;BBB<A@AA@@AA@@@ADCBBB?A@@@BA?A?BAA@?@B@B=B:;;;;*;9@295<><$55955)555566555;7<:::(9445;5;9>D<???>??@<@?AA@BAA5;;<;0;AABABDDBBBB;;;;<CCACDCAA?@00,0,0;@@;<
@ATNG8:00645:06139
GATGGTAGTACATGATAGACGACACCAGAAGATCAGGAACTCTAGAAGAATTCAGATTTTTAACACGAGAGTAAACGTAAAAAGAAGGTTTTACAAGACTCACGTTAACAATATTGCAGCAGTACGCACACAATCGAAGCGCAGTAAGGATGGCTAGTGTAACTATCAAGAATACCACGAAAGCAAGAAAAAGAAGTACGCTATTAACTATTAACGTACCTGTCTCTTCCGAAACGAATGAGTACTGCGTCTCACTCTCGCCTACCATCGTTCTCCTTAAGTCT
+
;;>>@CCCBBBE;;;BBCECCBA@@?@AB@BBCC;;4949:BCBCC?CC?C??>A;;;;;*;>CCCCDBABDDF>DB:;;;;*;B?C?CEE:BBCGBCBBBBB;;7;?AA>BBB=@@BCCAABCBCCBBBBB@CCCC@DCDBCCCB?C?CBC@BLDCDCCC@CBBBCDABA?@??6::@@>6???8=@@@B+<@=?8>=A@@AB4947<==0847=BBA>BA@@?>@<@<@BB<ABC@CCCCCCBBBCCCCCB@AA@BCBB@CDC?AAAAB?BDA@B=@>@BBB
@ATNG8:00645:06152
GATGGTAGCACGACACGACGATGTGTACTCATTCGTTTCGGAAGAGACAGGTACGTTAATAGTTAATAGCGTACTTCTTTTTCTTGCTTTCGTGGTATTCTTGCTAGTTACACTAGCCATCCTTACTGCGCTTCGATTGTGTGCGTACTGCTGCAATATTGTTAACGTGAGTCTTGTAAAACCTTCTTTTTACGTTTACTCTCGTGTTTAAAAAATCTGAATTCTTCTAGAGTTCCTGATCTTCTGGCTCTCGTAGACAGATACTACCATCGTTCTCCTTAAGTCT
+
@?BC?BCBBACBBBABBBBA;AABBBBBAA:96:AAA<CJACACCEBA@@?A@EDH@C@CCCC@C>AA@@@BB<A?BBBBB3AA?B???8;;;91:8=9=?=?=?;79377==ABBB?ACE@C@@@@887@A=@@??<==>@@AA@@@A@?;;;>::;;;>=8>;???>>>:;;=BBBCB6B:=:=?DDD/??8880679///8:/66(7::::&;579828555059;>?>@:>8>>>???<>>@;@>=;66>;;///99;@>>>@:::;=>:?63-34;4----
@ATNG8:00647:06151
GATGGTAGCGCACACATAGATACAGTACTCATTCGTTTCGGAAGAGACAGGTACGTTAATAGTTAATAGCGTACTTCTTTTTCTTGCTTTCGTGGTATTCTTGCTAGTTACACTAGCCATCCTTACTGCGCTTCGATTGTGTGCGTACTGCTGCAATATTGTTAACGTGAGTCTTGTAAAACCTTCTTTTTACGTTTACTCTCGTGTTAAAAATCTGAATTCTTCTAGAGTTCCTGATCTTCTGGCTCTCGTAGACAGATACTACCATCGTTCTCCTTAAGTCT
+
;55<:@CBBBBCCCDBBBCCDCBBCCBBBC@?=?AAC>CC?C?@@@B=CE@GCBBB@C?BBBD>C@BCCC@@@@@<@BBBB5CC@CCBE@BCCC@FCGACF@BAACCCACDCCCCCD@BBC?B?BCDCCCBB?CCCC?CCCCCBBBCCDCCCCBB?CBB@CC@C@@ABCCCCDD@BBBBB9B@C?ABDCC0BB;;;/;BBBCDBBAA5;;;;*;AABC@C@CC?BBBBCCC@C@BBBBCB?BBC@CCCCCCBCCCBBBBBBCCCC@BB@@@>@?B@B@B@C@AB
@ATNG8:00648:06146
GATGGTAGTAGTACACTAGTCATACCAGAAGATCAGGAACTCTAGAAGAATTCAGATTTTTAACACGAGAGTAAACGTAAAAAGAAGGTTTTACAAGACTCACGTTTAACAATATTGCAGCAGTACGCACACAATCGAAGCGCAGTAAAGGATGGCTAGTGTAACTAGCAAGAATACCACGAAAGCAAGAAAAAAGAAGTACGCTATTAACTATTAACGTACCTGTCTCTTCCGAAACGAATGAGTACACATCGTCGTGTCGTGCTACCATCGTTCTCCTTAAGTCT
+
@C@@;=:<;;66??>?@;<@>BABB@@@@?@@@@BA=@5;<A@CCC>;;5;2:?;;9999$93<88>::C=>CD=@>;9499$9>;:49:;*:B@;@C;;9B@9;;,;;;;2:==88:::??CAAAAA@CBBB?BBAA=;::===999.;>BBC@CCCDBBBB?A???BB=AA@9:9;@==??:?@@>BCCCDF)??;?988@@@@A=B687>@<A<=6<00*0>::?@A?@:;;>6;00,/=>>C@BBBDAA=?BAA>;777787;C<@B@<<7::537)/*/688
@ATNG8:00600:06186
GATGGTAGACATATCGTACTCTCTGTACTCATTCGTTTCGGAAGAGACAGGTACGTTAATAGTTAATAGCGTACTTCTTTTTCTTGCTTTCGTGGTATTCTTGCTAGTTACACTAGCCATCCTTACTGCGCTTCGATTGTGTGCGTACTGCTGCAATATTGTTAACGTGAGTCTTGTAAAACCTTCTTTTTACGTTTACTCTCGTGTTAAAAATCTGAATTCTTCTAGAGTTCCTGATCTTCTGGGTGCGCTACAGTCTCTCTACCATCGTTCTCCTTAAGTCT
+
@@@B?BCCCCBBBCBBBCCCCCCCBBBBBC9989BBB=BB?B?CCCAACC@CCAAB?B?BBBB?C?CCBBBCBBB<??ECE3BB>?>=>8?BCC@BBB?A@<A@@BDC?BBCB@>?A;@>A8<8<>>A>>>?;?A;;7=?>>=??AA>=>AAAAA:9<9;AA:@;=AA>C??AB9?:9:9-97=466555'8=::;1676///<:9=:>=>=/9==>A<A<>><>@@@?>>5838A===@5;;==5;;;??BBAA>>>>>>D>==6;///=4999596C:>999
@ATNG8:00611:06162
GATGGTAGTGTGTCTCTGAGAGTAGTACTCATTCGTTTCGGAAGAGACAGGTACGTTAATATTGTTAATAGCGTAACTTCTTTTTCTTTGCTTTCGTGGTATTTCTTGCTAGTTACACTAGCCATCCTTACTGCGCTTCGATTGTGTGCGTACTGCTGCAATATTGTTAACGTGAGTCTTGTAAAAACCTTCTTTTTACGTTTACTCTCGTGTTAAAAATCTGAATTCTTCTAGCAAGTTCCTGATCTTCTGGATGCGACGCGATATACTACATCGTTCTCCTTAAGTCT
+
::@C@CB:;;@@@A;;;EEBBBCJDCCBA@>93=777(4;8>7;<>>=A=<>>?<<7;.555.55.4.4499:<=5::599999(555)555>066>=5:6//)/8(----8:47;;9999949:<6;5<5559<55.5;55.49455555:;<;;;:9945667<?:@9<<;;:::44.444444$439.44999(:=<;<39444995555.5555$55555.549;5/-----(--(-(-7;99;55568<<>==;<<@@?>==BBBB??;<<D?BAA?C@C?@:9:
@ATNG8:00612:06162
GATGGTAGTGATACAGATCAGACACCAGAAGATCAGGAACTCTAGAAGAATTCAGATTTTTAACACGAGAGTAAACGTAAAAAGAAGGTTTTACAAGACTCACGTTAACAATATTGCAGCAGTACGCACACATCGAAGCGCAGTAAAGGATGGCTAGTGTAACTAGCAAGAAATTACCACGAAAGCAAGAAAAAGAAGTACGCTATTAACTATTAACGTACCTGTCTCTTCCGAAATGAATGAGTACGATGAGAGAGCTCTCTCTACCATCGTCTCCTTAAGTCT
+
////)/78445555<>>>>;;;;;;8=<=8<<::99.4.555BCBA@99287::00/:99'9)///667;3338.79::<<<)<=8=8=BB2@@?=@BABAB@B@7676>9BC=:>>>>;;;><<<;:7<00///96=:::;>537(95449:>00/0///368998:5///(/(/:496-//(///(/:::;+;;5888888;:=.5,2777.5/5:<<<:=99333;494:<<4<<849;:::9998333336666///////373886///66061608887
@ATNG8:00622:06199
GATGGTAGCACACGAGATCTCATCGTACTCATTCGTTTCGGAAGAGACAGGTACGTTAATAGTTAATAGCGTACTTCTTTTTCTTGCTTTCGTGGTATTCTTCTAGTTACACTAGCCATCCTTACTGCGCTTCGATTGTGTGCGTACTGCTGCAATATTGTTAACGTGAGTCTTGTAAAACCTTCTTTTTACGTTTACTCTCGTGTTAAAAATCTGAATTCTTCTAGAGTTCCTGATCTTCTGGGCAGACTCTCACACGCCTACCATCGTTCTCCTTAAGTCT
+
:9;C@C>CCCBBBBBDCCCCCCCCCBBBBCBB@BCCC>CC@D@BBBBBDD?CCBBB?C?CBDD@C@BCCCCDCCD@BBBBB2AC?CBBB=BCCC@CAB>BB@BBBAA=ABBBBBBB?BCC?D=BB@BB@@@<@AAA=@:::@@AAAAA@>>==>:6878==;>;>@@@AAAAB<@@@@@5@<?=??AAA/A?>==5>===>>A>>><@BAB/A<;;A;?;?@=AAB@@@@<A<AAAABA6::@D:B>?<>=;;=>AA>>>9>?A==:;;@:>??=@=B=??>@
@ATNG8:00623:06162
GATGGTAGACACGTGTGCTCTCTCGTACTCATTCGTTTCGGAAGAGACAGGTACGTTAATAGTTAATAGCGTACTTCTTTTTCTTGCTTTCGTGGTATTCTTGCTAGTTACACTAGCCATCCTTACTGCGCTTCGATTGTGTGCGTACTGCTGCAATATTGTTAACGTGAGTCTTGTAAAACCTTCTTTTTACGTTTACTCTCGTGTTAAAAATCTGAATTCTTCTAGAGTTCCTGATCTTCTGGGTGTATCAGCGAGTATCTACCATCGTTCTCCTTAAGTCT
+
555=8>BABDCBCCC;99=>B>>>@@;?;?996;99945B=B@CDA@ABC@CC?@?5:245<<9>7;:BDFG>:9233333$38188;<5;A@@=:::<@A<ABC?>?>A??@CCBB?@@@=D=@@???@==:>A?@;>>>:;;=?@>?>>:;;>:=<A;??;?:>>>>@@@@B<?::99,96=:>>??>+;:;;;-88>>>??>8818;<:+99::A;?;AB<>>>?7788=9;::;;;899::1///;::9:===:::AAAAA=@>=>?;?>:67-3-3---
@ATNG8:00630:06204
GATGGTAGTGCGTGAGAGAGAGACCCAGAAGATCAGGAACTCTAGAAGAATTCAGATTTTTAACACGAGAGTAAACGTAAAAAGAAGGTTTTACAAGACTCACGTTAACAATATTGCAGCAGTACGCACACAATCGAAGCGCAGTAAGGATGGCTAGTGTAACTAGCAAGAATACCACGAAAGCAAGAAAAAGAAGTACGCTATTAACTATTAACGTACCTGTCTCTTCCGAAACGATGAGTACTATAGACTATCTGAGACTACCATCGTTCTCCTTAAGTCT
+
:99<8<<@AB@<<>BCCCCCCCHHG=DCB=AAABBB=A=;;:::5<9;:7;;??<<;888'86:;=BBBBBBDA5<<;99::':;<<455505><9=BBBCBBBCAB?CB=A@@=ACFDDCCCCCCB;;;A@:@<00+/887<:9839;?9905AA@ABCC@BBC????BB?B@83;7333(7<83>CCDC2BC>B===8858817.559;7;7<AAAA?B@?@AAA?B=AAC>B???AABBBBBBBBCCCBB>AABBBBAB@@39:???<?BB?C>?=?AAA
@ATNG8:00632:06185
GATGTAGATACTCGCTGATACACCCAGAAGATCAGGAACTCTAGAAGAATTCAGATTTTTAACACGAGAGTAAACGTAAAAAGAAGGTTTTACAAGACTCACGTTAACAATATTGCAGCAGTACGCACACAATCGAAGCGCAGTAAGGATGGCTAGTGTAACTAGCAAGAATACCACGAAAGCAAGAAAAAGAAGTACGCTATTAACTATTAACGTACCTGTCTCTTCCGAAACGAATGAGTACTGTATCTATGTGTGCGCTACCATCGTTCTCCTTAAGTCT
+
:5555;<>BCBCCCDCCCCCCCCD>BBB@CABB@@?A@CAECBBB?BC?C?BA?77788$3389:===A;338*3744444$4939.555&5<<9=CCCBBBDD?B?A@=@CC@CCCCDBBCCCBCBBBAB?A@@@=@@@?DCCC@B?CAA>@DDCCBCC?CAABBC@AA>AAC>BB@?>8?<<99:999(8@=BCCCCAA@@<><>?AA=A<@@BCB?BB??@BB?A:=;=5=00+000=ACCDBBBBCBBAAACCCAA>>>><=>>AA=>==<?<?<AAAA
@ATNG8:00621:06227
GTGGTAGTGCACACATAGATACAGTACTCATTCGTTTCGGAAGAGACAGGTACGTTAATAGTTAATAGCGTACTTCTTTTTCTTGCTTTCGTGGTATTCTTGCTAGTTACACTAGCCATCCTTACTGCGCTTCGATTGTGTGCGTACTGCTGCAATATTGTTAACGTGAGTCTTGTAAAACCTTCTTTTTACGTTTTCTCTCGTGTTAAAAATCTGAATTCTTCTAGAGTTCCTGATCTTCTGGTCTACTACACTGTACTCTACCATCGTTCTCCTTAAGTCT
+
BA@>BDDCCCCCCBBBCCCCCDCCCDDGFBD@CBBB>BC?C?CABCCCC=BBBBBAC@CCBC?D@DDDBAABCB<99:::*:B>B;9:6:BAA?BDC@DD;;;ACBCACCCCCBCC@CCC@C@CBAACBBB?BCCD@CCCCCCCCCDCCCCDBB?BBB?BB@C@BBBBBCB@@9@;;;;.;>C>;;;;;*;BBBCE<BDCCIFDBB@CCBB2BCCDC@C@@@>@AEEDDC@D@AAABBC@BBB@BCBBCCCDCBBBCBBBBBBF@CBBBF@AAA@B?B@CAA@
@ATNG8:00622:06246
GATGGTAGTAGTACACTAGTCATACCAGAAGATCAGGAACTCTAGAAGAATTCAGATTTTTAACACGAGAGTAAACGTAAAAAGAAGGTTTTACAAGACTCACGTTAACAATATTGCAGCAGTACGCACACAATCGAAGCGCAGTAAGGATGGCTAGTGTAACTAGCAAGAATACCACGAAAGCAAGAAAAAAGAAGTACGCTATTAACTATTAACGTACCTGTCTCTTCCGAAACGAATGAAGTACTATAGACTATCTGAGACTACCATCGTTCTCCTTAAGTCT
+
<:4<:;BBBBCB=?====>>?@@59.444.4A@@@B;@;@BB@A>?;;<9=9<<<@==<=)<7;;<<<>><484/49>@@@@+;@9;:CBC9CCHEGBBAB@@00-0;>><AAC?CCCDCCCCCBBCBBBDD?BBCC?BAA@BBCA?D@BCB?BCCCBBBB<AABBCC?CC?99:5::???8<>>;::9999%9@;@:98@???C=C7;;@@;>;>>B??=?C@@@AA>A?BCC<A??<?BB?BBCDCCCB@>?>@@@?@BBABBAA>A???C799A>@>A<B888
@ATNG8:00626:06214
GATGGTAGTATATCGCGTCGCTATCCAGCAAGATCAGGAACGTCTAGAAGAATTCAGATTTTTAACATCGAGAGTAAACGATTAAAAAAGAAGGTTTTTACAAGACTCACGTTTAACAATATTGCAGCAGTACGCACACAATCGAAGCGCAGTAAGGATGGCTAGTGTAACTAGCAAGAATACCACGAAAGCAAGAAAAAAGAAGTTACGTCTATTAACTATTAACGTACCTGTCTCTTCCGAAACGAATGAGTACAGCACTCTCATATGACACTACCATCGTTCTCCTTAAGTCT
+
5::>7<@@;::><;>>@@;;5655;9=:558<@>>9:.529555555<755.545555////$/)/-------/:::3/55/69::::$//)/)/:::)/--058///6:99:5<8==>B:978AA@CC666@BB@ABA@?ABCDACCDAB@?@=A>A;;9;CDCDBAA?AA@AAA>BB?ABB?B@BBC<A;;5889999%78366386...77=/7,5566496;93334......5.53...'.37(..6..222255555566555=983.--2,--.33.2--(.(.(.663
@ATNG8:00627:06226
GATGTAGGCACTGCGCACACATCCCAGAAGATCAGGAACTCTAGAAGAATTCATATTTTTAACACGAGAGTAAGCGTAAAAAGAAGGTTTTACAAGACTCACGTTAACAATATTGCAGCAGTACGCACACAATCGAAGCGCAGTAAGGATGGCTAGTGTAACTAGCAAGAATACCACGAAAGCAAGAAAAAGAAGTACGCTATTAACTATTAACGTACCTGTCTCTTCCGAAACGAATGAGTACATAGATATACGTATAGCTACCATCGTTCTCCTTAAGTCT
+
AAACCCD@BA@?BCBBBBAAAGEL>CBC@DB@A@CAC@CCCBA;;5;;49:@?>??<<<+;9ABACCCCBBB@C@@ACCCB5BB>@2999&9@@>BAAABBBAB=@=@B=B;;6:BBABCEBBBDCBAAAC?DBA@<@@@BCBDC?C@DAA<ABBBBCCC@CBCCCDACC?BA@9=:000*000)0<@?@0==6@00/@@BCC?C<@ACC?DABAC;;6;;;A@AA@C@EDD>BBB@BCBBBBBBBDCAAABA>??CC???BBB>;;;:?599A?@<@:@000
@ATNG8:00629:06253
GATGTAGAGTATCATGTGTATCTCCAGAAGATCAGGAACTCTAGAAGAATTCAGATTTTTAACACGAGAGTAAACGTAAAAAGAAGGTTTTACAAGACTCACGTTAACAATATTGCAGCAGTACGCACACAATCGAAGCGCAGTAAGGATGGCTAGTGTAACTAGCAAGAATACCACGAAAGCAAGAAAAAGAAGTACGCTATTAACTATTAACGTACCTGTCTCTTCCGAAACGAATGAGTACTGTATCTATGTGTGCGCTACCATCGTTCTCCTTAAGTCT
+
455<<;;<99770///79<C;;;A>;:68<>>===:>;:;@::5A=@B>A;>==:9;;;$95>555559<<<:1:<55555$5949.555&5994955544<44.4344.4446:;;;;::<656<=<566155<=055=::5657;8<5505::9==<;7<><;;;4:949::666999)//83/////$/606////8677.3.3:::27265;9:55949=9929.999,944.43:;;;545:::;=;::;@;B==<:::1448>>6=/0*/6;3=:47
@ATNG8:00632:06224
GATGGTAGCTCGCTGATGATATCTCCAGAAGATCAGGAACTCTAGAAGAATTCAGATTTTTAACACGAGGGTAAACGTAAAAAGAAGGTTTTACAAGACTCACGTTAACAATATTGCAGCAGTACGCACACAATCGAAGCGCAGTAAGGATGGCTAGTGTAACTAGCAAGAATACCACGAAAGCAAGAAAAAGAAGTACGCTATTAACTATTAACGTACCTGTCTCTTCCGAAACGAATGAGTACGATAGAGCACACGTGTCTACCATCGTTCTCCTTAAGTCTA
+
>:<B@BCCB;;6>@@A@A@A?;>BB@<;9?B;999919<@?@A99:6:5;@=800:::::$0)0//33;:4899.7777777'33,33888.77918333=;<85/5322,2;>59/./5888;=;585>8=6:;//)-6--/6//*/4<AC=A?987737/2799=B?>=6;77,39;;;.9//(/9999)//*3898967551526652+547778;27799755-2.2..'.//(/;:89:43388===:;5227:B=:::;48888<:99;6<361688//
@ATNG8:00637:06215
GATGGTAGCATCATGCATATCTCACCAGAAGATCAGGAACTCTAGAAGAATTCAGATTTTTAACACGAGAGTAAACGTAAAAAGAAGGTTTTACAAGACTCACGTTAACAATATTGCAGCAGTACGCACACAATCGAAGCGCAGTAAGGATGGCTAGTGTAACTAGCAAGAATACCACGAAAGCAAGAAAAAGAAGTACGCTATTAACTATTAACGTACCTGTCTCTTCCGAAACGAATGAGTACGAGAGTCAGAGCAGAGCTACCATCGTTCTCCTTAAGTCT
+
555=8>CCBBBCC@AABABCCABAC@CCC@CCCCBB>B>BBCBCBC?BC?B@BAA99777)8>?BBBBBBBBBB:A?:;;;;*;C@B4;;;.;BA?CAAACCC@@?A@CC?CCB?BBCCCCCCCBBDDDDCC?CBBC>A@@@BBA@<A?BAB@CCCDDCBA?BBBDBB?A@;@@A:??@@@:?AA?BBCCB3BB?BBBAAA@>>7;4::<>5;5;>@@@=@B;::??;@?ABE>CBB?BBBEBBBCCABABBCBBAA@??CCCB?=?<==B577A<A8<9=777
@ATNG8:00637:06216
GATGGTAGCGCACACATAGATACAGTACTCATTCGTTTCGGAAGAGACAGGTACGTTAATAGTTAATAGCGTACTTCTTTTTCTTGCTTTCGTGGTATTCTTGCTAGTTACACTAGCCATCCTTACTGCGCTTCGATTGTGTGCGTACTGCTGCAATATTGTTAACGTGAGTCTTGTAAAACCTTCTTTTTACGTTTACTCTCGTGTTAAAAATCTGAATTCTTCTAGGTTCCTGATCTTCTGGCTCTCGTAGACAGATACTACCATCGTTCTCCTTAAGTCT
+
:55=8=BBBCCDDBBBBBCCEDBBCCBBAB996:@@A<BC?D@BCCCCCC>BBBBB?B?CBB@6:8;AABA;;;C@A@@@@,;;59=<@9BBBB@BCD@CI?ABBBBD@CCCCCBCD@BCB@C@CA@?@@@@>AABC?CCCCCCCDCBBBCCCCC?BBB?CD@D?BBBCCCCBB@BCCCC<C@C?BBCFC5BCDFF>AACCCCCCCC@DDDD2CCCCB@B@BJ@BCBE?A?A@CCCCCC?BBB@BC@@@DDCBBBCCCCAA?AB>AAAAA?BBB?B@B@BBBB
@ATNG8:00637:06227
GATGGTAGTACATGATAGACGACACCAGAAGATCAGGAACTCTAGAAGAATTCAGATTTTTTAACACGAGAGTAAAACGTAAAAAAGAAGGTTTTACAAGACTCACGTTAACAATATTGCAGCAGTACGCACACAATCGAAGCGCAGTAAGGATGGCTAGTGTAACTAGCAAGAATACCACGAAAAGCAAGAAAAAAGAAGTACGCTATTAACTATTAACGTACCTGTCTCTTCCGAAACGAATGAGTACCTCTCAGACGCTCGTCCTACCATCGTTCTCCTTAAGTCT
+
?A@@<00/88:/66==;B>>00///5;/516;>=>>*0+/////49344057::;000000%0+/>>;@A?55559&5;444444#4939.555&559.5C>A?>@00+0:00*0=>5;>>BCCCB@A?>@BA@A=@B;;7;@BACC;;8;?CDC@CCCFFC@@>@CCB@A=;;59<<18899:93:@@<::::::%9:39>>?CB@@<,.,.8::,00.<@BA=BBBAAAA<<6000,000+0>>?A??=>BBDBBBBCBAAABA?BBB@B@@@C>AAB?B9>9?998
@ATNG8:00647:06247
GATGGTAGAGAGACTGTAGCGCACCCAGAAGATCAGGAACTCTAGAAGAATTCAGATTTTTAACACGAGAGTAAACGTAAAAAGAAGGTTTTACAAGACTCACGTTAACAATATTGCAGCAGTACGCACACAATCGAAGCGCAGTAAGGATGGCTAGTGTAACTAGCAAGAATACCACGAAAGCAAGAAAAAGAAGTACGCTATTAACTATTAACGTACCTGTCTCTTCCGAAACGAATGAGTACGATGAGATCTCGTGTGCTACCATCGTTCTCCTTAAGTCT
+
@;@B@BECBBBC@@ADDIFCCCCCC>CCB@BCCC@@>@?BBBCBCC@BC?A>@>?=====,==@@BAAAABA@@<@BABBBB2BC@B@CCC:CCB?BCBBA@@00+0:00+0AC@CBAABCDHEDCBBBCCB@BCDD?BBCAAAAD@C?B;;8;AABCBBB?BBCCCC@BB=@@@<>>>>>5??@<ABBBB3DC@CAAAB????<?;?>?>;><@>BBC?AA???==:=8999+7;;6<@??@BB@@AABBB@EA::::A7755825<<<?7>;A<A<A>AAB>
@ATNG8:00604:06284
GATGGTAGTGTCATATGAGAGTGTGTACTCATTCGTTTCGGAAGAGACAGGTACGTTAATAGTTAATAGCGTACTTCTTTTTCTTGTTTTCGTGGTATTCTTGCTAGTTACACTAGCCATCCTTACTGTGCTTCGATTGTGTGCGTACTCTGCAATATTGTTAACGTGAGTCTTGTAAAACCTTCTTTTTACGTTTACTCTCGTGTTAAAAATCTGAATTCTTCTAGAGTTCCTGATCTTCTGGGATGTGTGCGCAGTGCCTACCATCGTTCTCCTTAAGTCT
+
0//:5::>>@666>><AB=>AACCC>??>>?>:@>>>6==7:344599994;;<<:6;5;;<=8=9=<<B;655<8<====+667;;>?2<<=A;;;:7<;0449<;>=AB887BBC;A>?9>:=:A9::33.3;8848==A>=87999522796>>>:69169=<<<>=;;>999555&5.5.5::::+;;;;<4<666;=9;5969>>>+=B<==;?@>B?????<@@:?9=844>>:>?>B6@9995===<<<@<<<;>@>;=<<<>:>@@9<9<:><<?
@ATNG8:00618:06303
GATGGTAGGTGCACATGAGTGTATCCAGAAGATCAGGAACTCTAGAAGAATTCAGATTTTTAACACGAGAGTAAACGTAAAAAGAAGGTTTTACAAGACTCACGTTAACAATATTGCAGCAGTACGCACACAATCGAAGCGCAGTAAGGATGGCTAGTGTAACTAGCAAGAATACCACGAAAGCAAGAAAAAAGAAGTACGCTATTAACTATTAACGTACCTGTCTCTTCCGAAACGAATGAGTACTATGTAGAGCTCTATACTACCATCGTTCTCCTTAAGTCT
+
955C;BCD@AAAC@AACCCCDCCCC?CBB?BCCDBB?B?BBBBBBC?BC?C?D@?99999*9=BBBCCB@BA@>8AB;;;<;*;@;@?BDD9CBB?BCCBA@C996;?BB?BBC@BCCBBBBBDDBBBCCDC@CBCC=B@CCCCAC?E@C@@?@CCCCCCC@CBBBBB>@@<ABB>ABB@@:?<<8998888%9@;?999BBBBC?C>A?BA<A<AACBB@BB@@?BB?B?BDD;CAA?ACCBBBCBBBBBBBBBBBBA@BBAAAC=AC@@B<:9<8<8<:?>>>
@ATNG8:00640:06293
GATGGTAGGACGAGCGTCTGAGAGGTACTCATTCGTTTCGGAAGAGACAGGTACGTTAATAGTTAATAGCGTACTTCTTTTTCTTGCTTTCGTGGTATTCTTGCTAGTTACACTAGCCATCCTTACTGCGCTTCGATTGTGTGCGTACTGCTGCAATATTGTTAACGTGAGTCTTGTAAAACCTTCTTTTTACGTTTACTCTCGTGTTAAAAATCTGAATTCTTCTAGAGTTCCTGATCTTCTGGTGTCGTCTATCATGTACTACCATCGTTCTCCTTAAGTCT
+
444;6<@A>ABBBBCBCBBBBCCC?BCBCB@@<ABBB<BE@B?BCCDDCC?CCCEB@C@CCCB?C@CCCCCDCBB=>====,@@;BBCC>BCCC@CCC?BB:;;@DEI@CCCCCCBB?CDD@B?BBBBCCCC?CBCC@BABBCBBBCCBBBBBAC?CCC?CD?C?AABCCCCDF@CCDDD;B?B=A@A@@0@ABBC=CHHCCCCCCCACCCD5CBBCC?C@CC?BBCCCCD?A?CCCDCC?CBC@CCCCCCBBBBCBBBBCCCCC@CBBCC?B::8:?C@EAAA
@ATNG8:00606:06345
GATGGTAGATATATGCACGCTCTACCAGAAGATCAGGAACTCTAGAAGAATTCAGATTTTTAATCACGAGAGTAAACGTAAAAAGAAGGTTTTACAAGACTCACGTTAACAATATTGCAGCAGTACGCACACAATCGAAGCGCAGTAAGGATGGCTAGTGTAACTAGCAAGAATACCACGAAAGCAAGAAAAAGAAGTACGCTATTAACTATTAACGTACCTGTCTCTTCCGAAACGAATGAGTACTATAGACTATCTGAGACACACTACCATCGTTCTCCTTAAGTCT
+
::4;.4444:5<<<@BB@BAA@>;=9666?BBA@A?2;2494///:3//)/)/89/////$/(//8889<=;;:A9;344999'44.4.444&///27///:::55.5.5:5<@D:>?@9:56=??@@===>>?@;;<5;999<<;:8939//)/79///8834338897;<8;::6:::::29;<6::CCC3=?;????@@B;>:>:==@A=D=B@<;;>;:9;><C??::=?8>00+/=9;@BBBBBBBBCCDAAAACCBBBBAA@@@??<=33,333,3,7/3655
@ATNG8:00611:06313
GATGGTAGTAGTACACTAGTCATACCAGAAGATCAGGACTCTAGAAGAATTCAGATTTTTAACACGAGAGTAAACGTAAAAAGAAGGTTTTACAAGACTCACGTTACAATATTGCAGCAGTACGCACACAATCGAAGCGCAGTAAGGATGGCTAGTGTAACTAGCAAGAATACCACGAAAGCAAGAAAAAGAAGTACGCTATTAACTATTAACGCACCTGTCTCTTCCGAAACGAATGAGTACACACTCTCATATGACACTACCATCGTTCTCCTTAAGTCT
+
:55@=A@A@AABBCCCCBBBDB@A@@BBF@BCBBBC?ACBEGCDC@BC<@<@AB;<<<;*;>CCDCDCCC::9.9:;;;;:';?=C@CCC<CEF@CCCBCCDCC?CBB@BEC?CBCBDDCCCCCBBBBBC?CDDE>AABBBBBB?C@BBB?CBBBBAABABBBCCC@BB????999BDC>AAA?BBAAA3AB@BBB@B>>>B<B<??@A=@:;>>>>;>>>A@>=:=<===7=??;??>===@AA?;;;>>>?@;@>?@CCCC=@@BBB>BBB=B=A?B???
@ATNG8:00617:06336
GATGGTAGCGCATATCAGCGCAGCCCAGAAGATCAGGAACTCTAGAAGAATTCAGATTTTTAACACGAGAGTAAACGTAAAAAGGAGGTTTTACAAGACTCACGTTAACAATATTGCAGCAGTACGCACACAATCGAAGCGCAGTAAGGATGGCTAGTGTAACTAGCAAGAATACCACGAAAGCAAGAAAAAGAAGTACGCTATTAACTATTAACGTACCTGTCTCTTCCGAAACGAATGAGTACGATGAGAGAGCTCTCTCTACCATCGTTCTCCTTAAGTCT
+
DCCB@C@@ABECBBBBBBCDDCBBB>BCE@CCCCBB@BACCDCBBB@CC@D@BBB;;::;*;=ABCCCCCCBB@8>B:::::*;=?@8@>@4ACD@DBBCCCGCB?B@BC@BCC?BBACDCCCCCCBBBDBC@CDCC@BBBCBBCD?C@CCB@BBBDDDDD?BBCCCC@CCAAAA>AABBB<@??:?@?@?2@A?B@>>BBBBB?B?BBDF?B?BABBB?CBAA@@@=@ACCD>CCF@CADADDDCAA@CCCCCCCBA@@BB==>?CB?>B>A@@>A>A>BAAA
@ATNG8:00628:06340
GATGGTAGGAGACACGTCGCACACGTACTCATTCGTTTCGGAAGAGACAGGTACGTTAATAGTTAATAGCGTACTTCCTTTTCTTGCTTTCGTGGTATTCTTGCTAGTTACACTAGCCATCCTTACTGCGCTTCGATTGTGTGCGTACTGCTGCAATATTGTTAACGTGAGTCTTGTAAAACCTTCTTTTTACGTTTACTCTCGTGTTAAAAATCTGAATTCTTCTAGAGTTCCTGATCTTCTGGATACACTCATGTGCACCTACCATCGTTCTCCTTAAGTCT
+
@BBM@B@C@CCCCCCCBBBCBBBBBBBCCCBB?BCDE>CCAD@CBBCCBB?BCABA@C@CCCC?B?BCBAABBA?:?9===5??<@ABB>BBBB?ECC@CC?A@AC>><?DCCCAAA>BBB>?;?>>==;;;9>?>>:>???<;;>>>A@>><=<58:<:=@<@<>@>AAAAAB8>>AAA6A<@799===/>>>>D9?888=>AB??<?@@@/@778?<?<@B=BA?@AAA=A:>>@@AA8=;A=ACA?@>=?>>>>>>??:99949///@7<;;7;6@<@>>=
@ATNG8:00629:06348
GATGGTAGACACGTGTGCTCTCTCGTACTCATTCGTTTCGGAAGAGACAGGTACGTTAATAGTTAATAGCGTACTTCTTTTTCTTGCTTTCGTGGTATTCTTGCTAGTTACACTAGCCATCCTTACTGCGCTTCGATTGTGTGCGTACTGCTGCAATATTGTTAACGTGAGTCTTGTAAAACCTTCTTTTTACGTTTACTCTCGTGTTAAAAATCTGAATTCTTCTAGAGTTCCTGATCTTCTGGACGACGCGCACTGACACTACCATCGTTCTCCTTAAGTCT
+
95:>:?CCBBBBBBDBAAACCBBBCCB@B@::7:@?@<AB>BACCCDDBB?BCBED?B?BCBB?A@DBBBBBCA?>8999:$996;999,7AAD@CBE@BA?>>?BCC?BBBBBBB@>AAA9>9>A;;;@::7:AAC<BBBAA@@@@@AAAA>=?<???=@@;@<AA@@=>>BB<>>???6?<>876655(6<>?D:@=>868>:8818888(8=?>B=B=;;7;CBA>>><A=A???@A<>>C<@@>>=>@@@>=>>@@@@@??;?:::@=AAA<A<@<@==<
@ATNG8:00630:06338
GATGGTAGGCACTGCGCACACATCCCAGAAGATCAGGAACTCTAGAAGAATTCAGATTTTTAACACGAGAGTAAACGTAAAAAGAAGGTTTTACAAGACTCACTTTAACAATTTTGCAGCAGTACACACACAATCGAAGCGCAGTAAGGATGGCTAGTGTAACTAGCAAGAATACCACGAAAGCAAGAAAAAGAAGTACGACTATTAACTATTAACGTACCTGTCTCTTCCGAAACGAATGAGTAACACATCGTCGTGTCGTGCTACCATCGTTCTCCTTAAGTCT
+
?BCF@DBB>A;66C;;;DCCB?AAB:BAB?CDCBCC@C@CCCCCBB?BC@B?BBA@@@@@0@@@A@CCCBB:99.8?9;;;;*;@==?CDD9CBB>BB?AABABB<B@A@<@CC6;;BCCCBBDBDCCCBBB>BCBC?B>?????B?B?BBC@CAAABBAA=A@??BB?<;8;AA?CCCBB=A<<5:;:;:):@=@@>><<?@CA=A>@BAB9?9?:99??A??=<<</7.3==6BDC?@=0///)/999<=>>>CCCBB????<@A=BACCC9;;@5;5;<@AAA
@ATNG8:00641:06322
GATGGTAGTGTGTCTCTGAGAGTAGTACTCATTCGTTTCGGAAGAGACAGGTACGTTAATAGTTAATAGCGTACTTCTTTTTCTTGCTTTCGTGGTATTCTTGCTAGTTACACTAGCCATCCTTACTGCGCTTCGATTGTGTGCGTACTGCTGCAATATTGTTAACGTGAGTCTTGTAAAACCTTCTTTTTACGTTTACTCTCGTGTTAAAAATCTGAATTCTTCTAGAGTTCCTGATCTTCTGGAGATATCATCAGCGAGCTACCATCGTTCTCCTTAAGTCT
+
ABBB<@::5=4;4<566BACC;;;<BA@@BBC?CCBB;AA7:8;BEEBCC@CCCBC@B?CCAA<@?BABBAACAB>A@@@@,@@9>@BB>BCDCACJG?CB@BBBCBC@CCCCCBCB@CDD@C@BCBBBB@@=@BBA?CCBBBBBBCCDDDCCBB?BCEABB@B?BBBCCDCCC@CDDDD9A=A><;;;;*;;DDD=CAB;;;A@@@=@DDD1@@@@B?C?DD@ABBBBBB@L?CBCDDE@DBC?BABBBDAA@CCCCCCCCBCC@C:;;B@BBE?B@C@C@@@
@ATNG8:00644:06329
GATGGTAGTGATACAGATCAGACACCAGAAGATCAGGAACTCTAGAAGAATTCAGATTTTTAACACGAGAGTAAACGTAAAAAGAAGGTTTTACAAGACTCACGTTAACAATATTGCAGCAGTACGCACACAATCGAAGCGCAGTAAGGATGGCTAGTGTAACTAGCAAGAATACCACGAAAGCAAGAAAAAGAAGTACGCTATTAACTATTAACGTACCTGTCTCTTCCGAAACGAATGAGTACTGCGTCTCACTCTCGCCTACCATCGTTCTCCTTAAGTCT
+
BCBC?CCBBBCCCCCCBBBCCCCCHBDBA=BCCC997;>BABBCBC@BC=A>??A9::::):<BBCCDABBBB@8<=;;;;<';?89;;;;0;A>?AAAACBBCCAC@CD@CCC@CCBCCCCCBBBBBBCBB@BCBB@BBCBCCBB?B@DCC@BBBCCCCB?CDCCCD=AA@BBB>AAFCC=AAA=@@@@?1@B@BBAABDB@@<>:>>AA<B<BEB@@>@AABACB@C@BBB=BCC?CCBBBBBA>>>@@@@???BBBBC?DCGACCCBB>@@C@B>A?B999
@ATNG8:00647:06339
GATGGTAGCGCACACATAGATCACAGTACTCATTCGTTTCGGAAGAGACAGGTACGTTTAATAGTTAATAGACGTAACTTCTTTTTCTTTGCTTTCGTGGTATTCTTGCTAGTTACACTAGCCATCCTTACTGCGCTTCGATTGTGTGCGTACTGCTGCAATATTGTTAACGTGAGTCTTGTAAAACCTTCTTTTTACGTTTACTCTCGTGTTAAAAATCTGAATTCTTCTAGAGTTCCTGATCTTCTGGACGACGCGCACTGACACTACCATCGTTCTCCTTAAGTCT
+
:<<DAD??ACA<;;;B>AAA0//<:<99A<<00)0>::/6;8<800/77992777///)/)/77;6A;;;544955.4;.44;;;$444)44;<25665.55/)/7)//999?;@DDBB<???ABA@C?CCCBCBCC?CBAA=BBBBBB@B>=>==9499.5:=066:>8??>>>;;;>9==?@E9C?C?@@ABB1;:CDD=B;;:A:9:9925==?+A==9979=A?:??9::9C?C<??>???>AAC?CBAAAAAAA@;;:B@@BBBA@BBBBC?@@??B=A?ACC@
@ATNG8:00604:06397
GATGGTAGGCACTGCGCACACATCCCAGAAGATCAGGAACTCTAGAAGAATTCAGATTTTTAACACGAGAGTAAACGTAAAAAGAAGGTTTTACAAGACTCACGTTAACAATATTGCAGCAGTACGCACACAATCGAAGCGCAGTAAGGATGGCTAGTGTAACTAGCAAGAATACCACGAAAGCAGGAAAAAGAAGTACGCTATTAACTATTAACGTACCTGTCTCTTCCGAAACGAATGAGTACACATCGTCGTGTCGTGCTACCATCGTTCTCCTTAAGTCT
+
?@@?9=<C?@B;;9BCCDCCBBCCE>CBBACBBB;;8<<CBBBCDD@CC@C?ABCCCCDD3C?AABBCCCC??<6<<:;;;;';<992559&5@=@@CCCCCB;94;@;;:;DB@BAAACCGCCBBCBBBBB?ABBC@CBCCCAAA?C?BA@>@CFDBBBD@;;;CBC?BB?BBC>A=@??7?///8@@AA0@@@885>@>>@@=@<@???:=:=A:::>:::BBAB>A>ABK>BBB<??99:BBCDDBCAACCA@A@BBBBBBB@BBBBC?BAA18188==A;
@ATNG8:00605:06393
GATGGTAGGCGTGTGAGAGTCTGCCCAGAAGATCAGGAACTCTAGAAGAATTCAGATTTTTAACACGAGAGTAAACGTAAAAAGAAGGTTTTACAAGACTCACGTTAACAATATTGCAGCAGTACGCACACAATCGAAGCGCAGTAAGGATGGCTAGTGTAACTAGCAAGAATACCACGAAAGCAAGAAAAAGAAGTACGACTATTAACTATTAACGTACCTGTCTCTTCCGAAACGAATGAGTAACGTGTGGACGTGTCTCCTACCATCGTTCTCCTTAAGTCT
+
;99A<ABB@BA@@?@@AAB@@@EEE>CBB?CCBBBB?B>@@;;;;;49B7@8=BBBBBBB.:49><8;;<<===1;;33337$37171777&33968888=BBBB@E@BB?>AA7;;@AA@>>BAAA?>?@@;>>AA<?>>>?@?A<A<AAC@CB@AABBC@BBBBBB?A@>@?@:@?>?@8?>A<@@@@@/??<?B@A???AAB:=9>===<A=>668;8==>?888;?:>@@7;?E?A>>@00)0>:000:>888=???@<ABB=ABA@=9ADB>=:><???A
@ATNG8:00615:06370
GATGGTAGGTGCACATGAGTGTATCCAGAAGATCAGGAACTCTAGAAGAATTCAGATTTTTAACACGAGAGTAAACGTAAAAAGAAGGTTTTACAAGACTCACGTTAACAATATTGCAGCAGTACGCACACAATCGAAGCGCAGTAAGGATGGCTAGTGTAACTAGCAAGAATACCACGAAAGCAAGAAAAAGAAGTACGCTATTAACTATTAACGTACCTGTCTCTTCCGAAACGAATGAGTACTATGTAGAGCTCTATACTACCATCGTTCTCCTTAAGTCT
+
@:?D@BBB@CBBCCCBCBBACC9::@CBC?BDCCCC?C>ABBBBBC?BD@D@A?@::9:9*:=@ACCCCBCCCC;@B99999*:F>EACDE<DBB@BCC@@@B@@>A@FF@BBB?BAAABBCBBDBBCCDA@?@BCC?BBDDBA@A@DAC@@>@BBBBCBB?BCBBBB?BB@BCC=AACDD>BBB?@@@@?2@A?@AABDBABB?B?B@@A=A<A@CCC@BBAA@BB@C@CCC=BBC?BCBBBBBCB>>>BC>?>BA@@AAABBA=AD??B@?>>:>;@:>>>>
@ATNG8:00641:06373
GATGGTAGGCGTGTGAGAGTCTGCCCAGAAGATCAGGAACTCTAGAAGAATTCAGATTTTTAACACGAGAGTAAACGTAAAAAGTAGGTTTTACAAGACTCACGTTAACAATATTGCAGCAGTACGCACACAATCGAAGCGCAGTAAGGATGGCTAGTGTAACTAGCAAGAATACCACGAAAGCAAGAAAAATAAGTACGCTATTAACTATTAACGTACCTGTCTCTTCCGAAACGAATGAGTACCTCTCAGACGCTCGTCCTACCATCGTTCTCCTTAAGTCT
+
@::D?CBC@BBA@?@ADCCBBBCCC>CDC?CBBA@@=@;A@CABBB@CD>B>ACC;;;;;*;>BBCABAABBDF=AA99898)9@@@<AAA5?<B?B???BBBBB@C?BB?@@@<>>@@@@?>@AAAAAA;;7;>>?;>;=?===@=@<@@B?BBAAAABB@BBBBAA>@@=@@@?BAAAA<@?@;99999(9A@ABAAABBBD@C>AACC?C?B>>>A=A=>?@@@<A=ACD=D::9:>@?00/<====BBBA>>:;:>D?CB?<??BBB@A@@;@9=6=A>>
@ATNG8:00645:06373
GATGGTAGGCACTGCGCACACATCCCAGAAGATCAGGAACTCTAGAAGAATTCAGATTTTTAACACGAGAGTAAACGTAAAAAGAAGGTTTTACAAGACTCACGTTAACAATATTGCAGCAGTACGCACACAATCGAAGCGCAGTAAGGATGGCTAGTGTAACTAGCAAGAATACCACGAAAGCAAGAAAAAGAAGTACGCTATTAACTATTAACGTACCTGTCTCTTCCGAAACGAATGAGTACTGTATCTATGTGTGCGCTACCATCGTTCTCCTTAAGTCT
+
//77277<6<<4449999:;;;;<;)5;;7:@@@;;8;?ECBBBAC?BB?B>ACCA@@@?,>;?@@@@@CCCCC>??@C@??1@@?@@CDG<GEJ@;:;ACCCBB?B?@@=@@@=AAACCEICCCDCDGBBB?BC@@>@CCCBBCD?B@BBB?BCBBCBBB?BBBBCD@BB?BBC?AAACC7<=B>BBCCC3CF@==>==A>;;7;;??AA<A=CBBBB@BB???AA>A:@@A8>?C@CBBBCCCCBBBBCA999?772222255/5668859::250505...
@ATNG8:00652:05776
GATGGTAGTGTGTCTCTGAGAGTAGTACTCATTCGTTTCGGAAGAGACAGGTACGTTAATAGTTAATAGCGTACTTCTTTTTCTTGCTTTCGTGGTATTCTTGCTAGTTACACTAGCCATCCTTACTGCGCTCCGATTGTGTGCGTACTGCTGCAATATTGTTAACGTGAGTCTTGTAAAACCTTCTTTTTACGTTTACTCTCGTGTTAAAAATCTGAATTCTTCTAGAGTTCCTGATCTTCTGGAGATATCATCAGCGAGCTACCATCGTTCTCCTTCAA
+
ABCE@BACCCCC;66;;<<>@AAACCCBBBBB?BAAD>@@>@?BBBBCDCABBBCCACAFCCC@DACCCBBCCCD>AACBB2BDACDGF?B@AB>BBC?BB;;;BDAC?CCCCDCCC?BAA=A=BBBAAACCC@BBBAAAACJFCBBBC@@@BBB?CCB@CC@D@BBBCDCBBB?CFDFG;E?B?ACEFF1;;BCB=BBCCABACCCAEDCC1;;@BA>B9:;@CCCBCBB@C@CCDCBB>@@B?CCCCCDCEBBBCCDCCCDCB?A@000+000*0*/01
@ATNG8:00659:05791
GATGGTAGCTCACGTACGTCACACGTACTCATTCGTTTCGGAAGAGACAGGTACGTTAATAGTTAATAGCGTACTTCTTTTTCTTGCTTTCGTGGTATTCTTGCTAGTTACACTAGCCATCCTTACTGCGCTTCGATTGTGTGCGTACTGCTGCAATATTGTTAACGTGAGTCTTGTAAAACCTTCTTTTTACGTTTACTCTCGTGTTAAAAATCTGAATTCTTCTAGAGTTCCTGATCTTCTGGACGACGCGCACTGACACTACCATCGTTCTCTTAAGTCT
+
955=;??@?@:;99>@@@@A@@@BBC@A@CBB>BCCC>CJAC?9:;DDBB@BCCBB=@=@BBB>B>@@@BA?@??<?BCBC2BB@@?:=5=BCC?CBC?@@4::>>78073==@@BB>@?B?B?@???@===:>==>;>>>B?????????>>::7;?@=@@<@====???@@@;?>AAA3?;?7;;BBB/>>@@A1;:;665;:77/799;+<:::>8>=BB<A665??@>D>D@@>=<167=9878::;>===>>??BCB???=A766;6;///6:7999>
@ATNG8:00651:05810
GATGGTAGTGTCATATGAGAGTGTGTACTCATTCGTTTCGGAAGAGACAGGTACGTTGATAGTTAATAGCGTACTTCTTTTTCTTGCTTTCGTGGTATTCTTGCTAGTTACACTAGCCATCCTTACTGCGCTTCGATTGTGTGCGTACTGCTGCAATATTGTTAACGTGAGTCTTGTAAAACCTTCTTTTACGTTTACTCTCGTGTTAAAAATCTGAATTCTTCTAGAGTTCCTGATCTTCTGGTCTACTACACTGTACTTACCATCGTTCTCCTTAAGTCT
+
?@@E@CCAC?@@CBDCCBCCCCCDCCCECC@?>@CDE>CD?B?BCCBBBC@CCEED?DDDDAA=A@DDBCCCCBB=@@@@@0>A<>@BA;@CBB@CDGABB?BBHCCD@DCCCCGGDACBA@B@BCBBCCCIAHECCADBB;;;CCDFDBBBB;;8:?@=CC@C:BA@BBBC@@;?::;:*9:?<:9:;.9???A<BABBDCBAAB5<<<<*<AAAA?BACJ@CBBBAAAFDABCCBBC<@@C@CCCBBCCCCCCDCCCC@BC?C@@@A=@BD?A6;8;;<<
@ATNG8:00663:05856
GATGGTAGTGTGTCTCTGAGAGTAGACTCATTCGTTTCGGAAGAGACAGGTACGTTAATAGTTAATAGCGTACTTCTTTTTCTTTGCTTTCGTGGTATTCTTGCTAGTTACACTAGCCATCCTTACTGCGCTTCGATTGTGTGCGTACTGCTGCAATATTGTTAACGTGAGTCTTGTAAAACCTTCTTTTTACGTTTACTCTCGTGTTTAAAAATCTGAATTCTTCTAGAGTTCCTGATCTTCTGGAGATATCATCAGCGAGCTACCATCGTTCTCCTTAAGTCT
+
:44:8=ADDCCCBCCBBCCCDCBBCAAABBA>BABB>CCAD@CCBBABB@DCBBB=CAEDBB@C@CCCC999CC?B@FFD1;9;/;:;;0;@;;9;CC@BB@BBCEEDBEBBBBCCC?BAC@D?BBBBDBBB?BCBB@CCCCCBCCBBACCCBBB?CCC?@@>A@CBCBBCABA?D999969=@;@ABBB0BA>AA=ABCCCCCB;;;8:CCC5BBBBC=@>@B?BBEBCBB@B@CCCCBB>AAC@CCCCCBCCCDBBCEBBBCBB?BAAAD?B??;?;>;@???
@ATNG8:00657:05971
GATGGTAGGCACTGCGCACACATCCCAGAAGATCATGAACTCTAGAAGAATTCAGATTTTTAACACGAGAGTAAACGTAAAAAGAAGGTTTTACAAGACTCACGTTAACAATATTGCAGCAGTACGCACACAATCGAAGCGCAGTAAGGATGGCTAGTGTAACTAGCAAGAATACCGCGAAAGCAAGAAAAAGAAGTACGCTATTAACTATTAACGTACCTGTCTCTTCCGAAACGAATGAGTACACACTCTCATATGACACTACCATCGTTCTCCTTAAGTCT
+
A<BC@CCB89555::::BBB@BAA?8B@A=ABCCB;:;?BCBBBBC?B@7;8;A:45599*9=ACECGCDBCCE>BB@AAAA2AB@B@DFF;BBB@BCCBBBB:::;@DEACCC?BBCCBBBCBBBBBBBDD@ECAA>@@@@@AAB=B?BAA?BCCDDCCC?AACCCC@AA?BBB>@A???9?AA>AABBB2BE@C?>?BBBBB?B>AABB?B>BBC@@>@B??@BB?B@BED=BAC=AAACCCC?>>CBBBAABABB:::BDBB?BBBBC@BAA=A=A=A999
@ATNG8:00658:05982
GATGGTTAGTGTCAGTGCGCGTCGTCCAGAAGATCAGGAACTCTAGAAGAATTCAGATTTTTAACACGAGAGTAAACGTAAAAAGAAGGTTTTACAAGACTCACGTTAACAATATTGCAGCAGTACGCACACAATCGAAGCGCAGTAAGGATGGCTAGTGTAACTAGCAAGAATACCACGAAAGCAAGAAAAAGAAGTACGCTATTAACTATTAACGTACCTGTCTCTTCCGAAACGAATGAGTACGAGAGATCACACGTGTCTACCATCGTTCTCCTTAAGTCT
+
?@@C@C?>CCBBBBBBBCCCCBBBCD?CCD@DCCCAA=A>@@BCDDC@CC?C?CCB?????1?9@@BAABBB?=<3;=9;;;;*;A<A=BBB<BCC@CCDBCCC::;;?BD@CCC?CCCCDBBCCCBDCBBCC?CCCC?BAABCBAA?B?C??>?BBBBCCA<AAAAAB>BB?A@A<>>AAA:B>><>DCDA/CC?CAAABAAAA;@:@?BB:=:>@BAA?@@>>>??<??AAA=BBB?BBBBFBBB>>>DCA>>>>??@@@@@@@=??@??;?>@<?;?<A888
@ATNG8:00661:05983
GATGGTAGGCGAGAGTGAGACGCAGTACTCATTCGTTTCGGAAGAGACAGGTACGTTAATAGTTAATAGCGTACTTCTTTTTCTTGCTTTCGTGGTATTCTTGCTAGTTACACTAGCCATCCTTACTGCGCTTCGATTGTGTGCGTACTGCTGCAATATTGTTAACGTGAGTCTTGTAAAACCTTCTTTTTACGTTTAACTCTCGTGTTAAAAATCTGAATTCTTCTAGAGTTCCTGATCTTCTGGTGAGATATGCATGATGCTACCATCGTTCTCCTTAAGTCT
+
4::>=AAD@D>=<;;5;;=;;;;>BCC;;;<;7;A@A8AA=@=@@>AA9949??>?:@;=<8=5>;;A<?<<;;A=:9:::)9?;9;8818;;=6;;=8<?139;>=?;>@BBBBBB?BBB=D<@@@:;8;;;AD8817;:99<<=>=>A@=<;:38771793:<657><9<<96;<==>/=08186889*66699)/*/666669::06787(777775;37;79=><<;=9@9@@A???:===8=>888BAA=::///777:>>5;;;;<5:;@9@7=7=///
@ATNG8:00662:05981
GATGGTAGTATATCGCGTCGCTATCCAGAAGATCAGGAACTCTAGAAGAATTCAGATTTTTAACACGAGAGTAAACGTAAAAAGAAGGTTTTACAAGACTCACGTTAACAATATTGCAGCAGTACGCACACAATCGAAGCGCAGTAAGGATGGCTAGTGTAACTAGCAAGAATACCACGAAAGCAAGAAAAAGAAGTACGCTATTAACTATTAACGTACCTGTCTCTTCCGAAACGAATGAGTACTGTATCTATGTGTGCGCTACCATCGTTCTCCTTAAGTCT
+
@@@C@CDDBBBCCBBCCDCCCCCCC@CCC@BBBA??<@?BBCBBBC@CD@C@BBA:;:::.:?ABCBBBDC@??:>AABCCC5CD?C?CCC9CDDABBBCCCDBB?C@CB@BBB@BCCCCDCCAAACBBCDD>BBBB?AABBBBBB?B?CBC@BCCDCCCC>??BBCB>BB>BBB>@?BBB>BBB?BBCCC3BB?CA@AAADAA<=7::>>8=8<<?8949????BBAC?BBC<AAB?BBCCCCCBBBBBBBBBBBBBB>>=>AA=AAABB:>=?=A<@<@:::
@ATNG8:00657:06046
GATGGTAGGCGAGAGTGAGACGCAGTACTCATTCGTTTCGGAAGAGACAGGTACGTTAATAGTTAATAGCGTACTTCTTTTTCTTGCTTTCGTGGTATTCTTGCTAGTTACACTAGCCATCCTTACTGCGCTTCGATTGTGTGCGTACTGCTGCAATATTGTTAACGTGAGTCTTGTAAAACCTTCTTTTTACGTTTACTCTCGTGTTAAAAATCTGAATTCTTCTAGAGTTCCTGATCTTCTGGGTGCGCTACAGTCTCTCTACCATCGTTCTCCTTAAGTCT
+
ACBB?CCC@CBABBCBBCBBBBCGDFCBAB::::CCD?FD?B?BCBCCCC?BCBBB@C?CABD@D>AACBBBBAA>AABBC1AB>BBBC=BBBB@BBB>BC<>>BFBB?BBCCCBBB?BBB<>9>AC?>>>?;AA??8<<A>>?@@@@AAA>??A;AAA=AA;A;@@>A@@@AA8>;:;:/:9>5::@@@/@A===4896///<;9<18888(8>=?A=A<>><>???<;;<A<AABA@@:=>AA:>>===?@@@>>>>>>B===7=///>388;7=5@<@>>>
@ATNG8:00659:06037
GATGGTAGCACACGAGATCTCATCGTACTCATTCGTTTCGGAAGAGACAGGTACGTTAATAGTTAATAGCGTACTTCTTTTTCTTGCTTTCGTGGTATTCTTGCTAGTTACACTAGCCATCCTTACTGCGCTTCGATTGTGTGCGTACTTCTGCTATATTGTTAACGTGAGTCTTGTAAAACCTTCTTTTTACGTTTACTCTCGTGTTAAAAATCTGAATTCTTCTAGAGTTCCTGATCTTCTGGGCAGACTCTCACACGCCTACCATGTTCTCCTTAAGTCT
+
;5:C@A?@AABCBBBCCBCCCBBBBC:;;B;:89CCC>HC>A>AAABCBGADBBAB@D@CBCC?C@CCBBCBBAA<===@?,?A?AABE=BBAD@CCC@BB>AABBAA=ACBBBACD?DAB>B>A@;B?>>><@AAB:=;??@@@A?>><>??A@@@AA:>==C<AA?;;<>>@;>>AAB6B<@:==GED/>>??D5=;;888>??A=AAAA/>>@>>:>;;;5;==>>>?<A=AAB@==///7;.779-//998<=@@==:=??;?>>>:=>A<A8=9=>>=
@ATNG8:00659:06052
GATGGTAGATACTCGCTGATACACCCAGAAGATCAGGAACTCTAGAAGAATTCAGATTTTTAACACGAGAGTAAACGTAAAAAGAAGGTTTTACAAGACTCACGTTAACAATATTGCTGCAGTACGCACACAATCGAAGCGCAGTAAGGATGGCTAGTGTAACTAGCAAGAATACCACGAAGCAAGAAAAAGAAGTACGCTATTAACTATTAACGTACCTGTCTCTTCCGAAACGAATGAGTACACATCGTCGTGTCGTGCTACCATCGTTCTCTTAAGTCT
+
;99B7;:ABABBB966?CCCCCBED>CBB@BBBA;;5;;@@CEBAAADE=?<?>>99:::):39><?>>DAAAE;??::99:';@<>4999&5<A<<AA;;9955.459959::;>>0//7///444<<?=<173>@9>?@99499234<7304:>=AB??=?CBBBC@??<?BA<?@:94776469969,/0)/@@;AB>>>5:5;=@D5;6;>>8938======<@<@BF:?BB@BDCA?@?BBBHDBBBCBC@@:::?@?A=@@@00+00003<3::<;
@ATNG8:00656:06154
GATGGTAGAGAGAGCTCTCTCATCGTACTCATTCGTTTCGGAAGAGACAGGTACGTTAATAGTTAATAGCGTACTTCTTTTTCTTGCTTTCGTGGTATTCTTGCTAGTTACACTAGCCATCCTTACTGCGCTTCGATTGTGTGCGTACTGCTGCAATATTGTTAACGTGAGTCTTGTAAAACCTTCTTTTTACGTTTACTCTCGTGTTAAAAATCTGAATTCTTCTAGAGTTCCTGATCTTCTGGTATACACACTCGCTCGCTACCATCGTTCTCCTTAAGTCT
+
:55>:?CCCCBCCCC@AACBCCCCBBBBBD@A=AAAB>BD@D@CCCCCBB?BCBBB?C<?@BDAD@DAABBBD??>?BFFD2B@>A9882:AAB@CBB?A?598?AAC?BBBCCAA?<BBA9=9=A@@?>==:?C@@:>>>>>>??AAAA@<<>A9<=A;??<A<A>>?AAA?@;;::DD;D<?8<8888*89666)--6---7:;>5;;;;+:????<?=@@=@A>>>>><@<AA===@687B=>>>??AA@@@@@@@@@A>>><B@@@@<<<8060606///
@ATNG8:00658:06120
GATGGTATGTGCACATGAGTGTATCCAGAAGATCAGGAACTCTAGAAGAATTCAGATTTTTAACACGAGAGTAAACGTAAAAAGAAGGTTTTACAAGACTCACGTTAACAATATTGCAGCAGTACGCACACAATCGAAGCGCAGTAAGGATGGCTAGTGTAACTAGCAAGAATACCACGAAAGCAAGAAAAAGAAGTACGCTATTAACTATTAACGTACCTGTCTCTTCCGAAACGAATGAGTACGTGTGCGACGTGTCTCCTACCATCGTTCTCCTTAAGTCT
+
;59B:=BBBBECCBBBBCCBABA;;8;BB=BBAB::6:????ABCBACB>A=ABA;;;<;$<8DBBBBBCCBBB9AC<<;;;*;B>A=BCC;CDE@CABB@@A;:6;@AB?BBB?BBABA@BBCCCCBAACB@CDDD<A@BBBAAA=@?@?@=@CDDDC@@>@CBBBB>BC?B@A>ABCDD>C>>8<<;<;.<A<?@AABBBCC?B?B?>>;>;>?C;;9;B@@@BB?C@CCD<AAD?BBBCBBBBABCBBBABBBB??9948?A?BCCCC7;;:6:<@<@:::
@ATNG8:00653:06248
GATGGTAGGCGTGTGAGAGTCTGCCAGAAGATCAGGAACTCTAGAAGAATTCAGATTTTTAACACGAGAGTAAACGTAAAAAGAAGGTTTTACAAGACTCACGTTAACAATATTGCAGCAGTACGCACACAATCGAAGCGCAGTAAGGATGGCTAGTGTAACTAGCAAGAATACCACGAAAGCAAGAAAAAGAAGTACGCTATTAACTATTAACGTACCTGTCTCTTCCGAAACGAATGAGTACGATGAGAGAGCTCTCTCTACCATCGGTTCTCCTTAAGTCT
+
:;?D:ABC>AA;55;:97;;77/0)/773:=BBBC?B>BBCCCCC@CC@C?BAB:::::*:=@AAABBBCBBA;@@::999)9>8??CCC8ABB@E???CCBBB?B@BB?BAA<AAA?A>>88:>>>>>AA<A???;>>>>???A<A=A>A?ACCBABAA<ABBBB@?BC@BBB?AB=<;3=00*0@@@@0@?:BFDAB@@>>:=:>::;=A=AA???;@A@A:;;<?=???9?@?=?DCC::9AACAC?<7525222227644(----(-2556*.)238555
@ATNG8:00654:06235
GATGGTAGCGCATATCAGCGCAGCCCAGAAGATCAGGAACTCTAGAAGAATTCAGATTTTTAACACGAGAGTAAACGTAAAAAGAAGGTTTTACAAGACTCACGTTAACAATATTGCAGCAGTACGCTCACAATCGAAGCGCAGTAAGGATGGCTAGTGTAACTAGCAAGAATACCACGAAAGCAAGAAAAAGAAGTACGCTATTAACTATTAACGTACCTGTCTCTTCCGAAACGAATGAGTACTATGTAGAGCTCTATACTACCATCGTTCTCCTTAAGTCT
+
::9=6>059>CC@BADCCEBBCCDD>;;:>@<;:9=4;5;;<;;;B?A=:A<??9===>>,@=CCDC;;;C;;;0;@;::::';=8=4599&5;;9=999AA@BC?D@;;8;BB@CBBBD@@@B@A@BAAEJ@CDCB@CCB;;99:49<A9916555==<<:<C<?5965;8??<788=@@:AAA?BBBBB277179>>B<<;A1754>A?<@<@?CBB>BC::::;4:;>@@9@:;5;@A<BB>B=B=BB=888BB<@@:<@8505222<666;05088=<=>
@ATNG8:00651:06331
GATGGTAGTCGCTGATGATATCTCCAGAAGATCAGGAACTCTAGAAGAATTCAGATTTTTAACACGAGAGTAAACGTAAAAAGAAGGTTTTACAAGACTCACGTTAACAATATTGCAGCAGTACGCACACAATCGAAGCGCAGTAAGGATGGCTAGTGTAACTAGCAAGAATACCACGAAAGCAAGAAAAAGAAGTACGCTATTAACTATTAACGTACCTGTCTCTTCCGAAACGAATGAGTACGAGAGAGCACACGTGTCTACCATCGTTCTCCTTAAGTCT
+
BBBB@BBBDCCCBBBJD@A@BCBGACBB?CBBB@@=@<@@BCEED?BC?C@CCB==;;;,;;>?AAABCCBB@9@@;;;;;$:;994555&5999>A<ACGCEC?C@CD?@@A@BB@ABCCCCCBBBCCCC?BBDD>CACB@A@C@C?B?@=@AACCCDC?BBBBBC>AA?BBC<??CDD=BBB??????.?A?AAABCAB@@;?9=::;;@;>?A@@<::9@@::6:?@@A<ABD?CBBBCEDBBBBBBBBAAABCBB>@???<A???F?B@@:;4:4;888
@ATNG8:00652:06326
GTTGGTAGCACGACACGACGATGTGTACTCATTCGTTTCGGAAGAGACAGGTACGTTAATAGTTAATAGCGTACTTCTTTTTCTTGCTTTCGTGGTATTCTTGCTAGTTACACTAGCCATCCTTACTGCGCTTCGATTGTGTGCGTACTGCTGCAATATTGTTAACGTGAGTCTTGTAAAACCTTCTTTTTACGTTTACTCTCGTGTTAAAAATCTGAATTCTTCTAGAGTTCCTGATCTTCTGGAGATACACATGATACTCTACCATACGTTCTCCTTAAGTCTC
+
<<?B?BLAABB=@==B;5556545=ABBCECE@CCCC>CCACABBBBDDD=BBBBB?B?BCCC@C?BBBDBBBBB@BBCCC3BB?B?@A=ABCE@CAB>AB7::BBED?CBBC@@AC>C@@=A>B==>>>>=9=>CC9><@<<<@@AA>=<><::5;;;5;=8=8=@@BB@@@@6=8786)89<7=<???/?@=;=4966///;=/718===/=;;;=8=98818;;;====B:>=ABBE:>==:==>>ABAAAB??????>>:;17///6>6=6606066;66--
@ATNG8:00655:06328
GATGGTAGGACGAGCGTCTGAGAGGTACTCATTCGTTTCGGAATAGACAGGTACGTTAATAGTTAATAGCGTACTTCTTTTTCTTGCTTTCGTGGTATTCTTGCTAGTTACACTAGCCATCCTTACTGCGCTTCGATTGTGTGCGTACTGCTGCAATATTGTTAACGTGAGTCTTGTAAAACCTTCTTTTTACGTTTACTCTCGTGTTAAAAATCTGAATTCTTCTAGAGTTCCTGATCTTCTGGTGAGATATGCATGATGCTACCATCGTTCTCCTTAAGTCT
+
-88;;A?@096<:::;;<<<<AAB=ABAAB@A>BBCC>CC@D?BCCCCBD@CCDCC?B@CCDD?C@CEBBBBACC=@@@@>0@>:@BCB=BCAA?ACD>BB;;;BCHF@DDBBBBCC@CCC?B@CBBCCBBB@DCCC@CCCCCCCBCCCCBAACC?CCB?CC?D?BCBBBBCCCADDDDD;CAC>@????0?BBBC<BCCCCBCBBB@CFDD5CBBBE@B@BC?BBDBAAC?A?BCCCBB?AAD@CCCCCCCCABBABBBBBBBCACBBA@<@>>:>:>:?999
@ATNG8:03343:01285
GATTAGTGTGTCTCTGAGAGTAGTACTCATTCGTTTCGGAAGAGACAGGTACGTTAATAGTTAATAGCGTACTTCTTTTTCTTGCTTTCGTGGTATTCTTGCTAGTTACACTAGCCATCCTTACTGCGCTTCGATTGTGTGCGTACTGCTGCAATATTGTTAACGTGAGTCTTGTAAAACCTTCTTTTTACGTTTACTCTCGTGTTAAAAATCTGAATTCTTCTAGAGTTCCTGATCTTCTGGAGATACACATGATACTCTACCATCGTTCTCCTTAAGTCT
+
@?>?DDCBBFCCBBBBCDBA@BCBCABBBB>BABB=BC@B?DCCDCCDAEDCBB?B?BBBB@CBECBCCCCBB>BCDDD2BA?AADE>DB:;:;BC?BB?A@BBCC@CCCCCCCC?BBB@D@CCCCBBBC@CEBB?BA@:::@AB@@@CBBAA>A??<?B=C?BCCBBCBAA;A;;;;.;>C@BCCCB2BBBBB>BBBBCCBBA@<@@@@,AABBC?C?BB?BCCBBAA?C?BBBCCB?ABDADEDCCCCCB@A@CCCC???A<>899A<@?>;>?C=>??B
@ATNG8:03347:01324
GATGGTAGTGTGTCTCTGAGATAGTACTCATTCGTTTCGGAAGAGACAGGTACGTTAATAGTTAATAGCGTACTTCTTTTTCTTGCTTTCGTGGTATTCTTGCTAGTTACACTAGCCATCCTTACTGCGCTTCGATTGTGTGCGTACTGCTGCAATATTGTTAACGTGAGTCTTGTAAAACCTTCTTTTTACGTTTACTCTCGTGTTAAAAATCTGAATTCTTCTAGAGTTCCTGATCTTCTGGGATGTGTGCGCAGTGCCTACCATCGTTCTCCTTAAGTCT
+
94995:<?BB;;6<655>>999BBBBBAABB?BDDE>CC@C>BBDCDCC@CCBBB@CACBCB@C@BBCCDDCBC@BBBAA2BB?BBCE>B@@@:@;@=@A@A@@DBCACFFDGBBBACCC@B@DCCCCCBB?BFBB?C@@?@@BBBBCBBAA@@?C@?=?C?B?BBCBBBBBB?BBCCD;C?C<;;:;:*:AAAB=B@AAFCCCBB5;;;;*;AABB@B@CC@BBCABBC@B?BBCCCC?BCBB:A;::;@@@CCDCCBC@BBD@DDABC@CCCABAC?BC;;
@ATNG8:03354:01313
GATGGTAGTGTCAGTGCGCGTCGTCCAGAAGATCAGGAACTCTAGAAGAATTCAGATTTTTAACACGAGAGTAAACGTAAAAAGAAGGTTTTACAAGACTCACGTTAACAATATTGCAGCAGTACGCACACAATCGAAGCGCAGTAAGGATGGCTAGTGTAACTAGCAAGAATACCACGAAAGCAAGAAAAAGAAGTACGCTATTAACTATTAACGTACCTGTCTCTTCCAAACGAATGAGTACGTGTGACGTACGTGAGCTACCATCGTTCTCCTTAAGTCT
+
A<?A>CBCCCGBBB?=ECBBBCCCC@BBB@CCABBB>A<@?ABCDC?BB?C@AA@@ADDD3B?BBCAAACCCCD<?:@@@@@,@@=B4;;;7<CFAHBBCCBBBB>A>AB@BCC>@AAABBBBCCCCDCCCC?CBBB?B@?????>;@@A@?=@BBABBBC?CCCCCC@CC>?>?8<<999+98818<<<=.==8=888>>@@@=A<@@@@<@===BBA>BBAAACA;@=?=6=??<?BBBBBAABBBCCCCBCBBBBBBBCBA>ABBBB@BBB?B?@>BBA@
@ATNG8:03328:01355
GATGGTAGGTGCACATGAGTGTATCAGAAGATCAGGAACTCTAGAAGAATTCAGATTTTTAACACGAGAGTAAACGTAAAAAGAAGGTTTACAAGACTCACGTTAACAATATTGCAGCAGTACGCACACAATCGAAGCGCAGTAAGGATGGCTAGTGTAACTAGCAAGAATACCACGAAAGCAAGAAAGAGAAGTACGCTATTAACTATTAACGTACCTGTCTCTTCCGAAACGATGAGTACCTCTCAGACGCTCTGCCTACCATCGTTCTCCTTAAGTCT
+
?;;<:>=A=B;95559:9777---,,--(-9//4828.45:::;;:==<?:=::59999$55;;966595<<;2;444444$4;69)//(///)/777:==;A=A49:29??277AABCBCCCCBBCCB@9=8..*..--8:::4<3:/0)/.-76-//4779;<;7;;488;/3////(//.(.33,33::3999857@@@<A=ABA@=A;@>==95:556>==8;///:/7///898899288:999:83//5---(---3/..257<5515.479///
@ATNG8:03336:01345
GATGGTAGAGTACAGTGTAGTAGACCAGAAGTTCAGGAACTCTAGAAGAATTCAGATTTTTAACACGAGAGTAAACGTAAAAAGAAGGTTTTCAAGACTCACGTTAACAATATTGCAGCAGTACGCACACAATCGAAGCGCAGTAAGGATGGCTAGTGTAACTAGCAAGAATACCACGAAAGCAAGAAAAGAGTACGCTATTACTATTAACGTACCTGTCTCTTCCGAAACGAATGAGTACACATCGTCGTGTCGTGCTACCATCGTTCTTCTTAAGTCT
+
>:>E@CCBB=BCCCCDDCCCC@@?B<@AB?AC@A@?=??CBBBBCB>BB?C?BAA98999(88<;=888AAB?@7=<:9:::+:A=B<A@?+22+.33...655375>>8>><3865//.35775;:<<===@???;==>==C@@:>9=?>8==>>>@BB<@@@;88:>@;868;=>A?=36970////'......8878;///=;;7<39///=6:;<@BBA=A=>==4=8918==>888;;=;;:;A???A>>>@@???7;;?>A<8818A8=9=?>?
@ATNG8:03336:01374
GATGGTAGCGCACACATAGATACAGTACTCATTCGTTTCGGAAGAGACAGGTACGTTAATAGTTAATAGCGTACTTCTTTTTCTTGTCTTTCGTGGTATTCTTGCTAGTTACACTAGCCATCCTTACTGCGCTTCGATTGTGTGCGTCTGCTGCAATATTGTTAACGTGAGTCTTGTAAAACCTTCTTTTTACGTTTACTCTCGTGTTAAAAATCTGAATTCTTCTAGAGTTCCTGATCTTCTGGGTGTATCAGCGAGTATCTACCATCGTTCTCCTTAAGTCT
+
449=8=655=@;959999555=:::;>@@;=?9<@A@6@B5616<<<@@A:@====5>:?>??<@:@>>:594<?:40000$083///6;1679;+//9)//3333::?<@>>BCCCC?A@B?B=AB<;;BBB?BBBA>A;<;A@@AA;<<><<>;@00+0>6<8099A@?@>?499:9:&95>599999$9=>?<:=A@@@B996>7<<<<+:996949;9:69BBABCB?C@BCA@@@=A@@@<@CCCCECBAAACBBBBCCB=AAAAB>AAB?C>A>AAA@
@ATNG8:03341:01376
GATGGTAGGCGACATACATACGCGCCAGAAGATCAGGAACTCTAGAAGAATTCAGATTTTTAACACGAGAGTAAACGTAAAAAGAAGGTTTTACAAGACTCACGTTAACAATATTGCAGCAGTACGCACACAATCGAAGCGCAGTAAGGATGGCTAGTGTAACTAGCAAGAATACCACGAAAGCAAGAAAAAGAAGTACGCTATTAACTATTAACGTACCTGTCTCTTCCGAAACGAATGAGTACGATGAGATCTCGTGTGCTACCATCGTTCTCCTTAAGTCT
+
;>CD@BBD@BBBCBCBCCCCBBBCC?CBD@BBCEBB>B?AABECCC@CC?B>@B?;;;;;*;>;;9CBBEDDCD>ABCCGDD2;;5;5:::&5<<7<<<=><<<A<A?AC????>??A?@AGFEBBCCCCCC@C@??>@???@@@C<@;@:;6;CBBBCCC@@@@CCC@CC<@@@=@@>??7>>?9>BBCC3B>;>888DBBBA<B;>>==9<:>@BBB@B@@@AAA<@=@BD?FCC?AAABBBBCACCAABBC>>>>>>=>>@?<@@@AA:>=A:>:?=@?>>
@ATNG8:03345:01373
GATGGTAGTATATCGCGTCGCTATCCAGAAGATCAGGAACTCTAGAAGAATTCAGAATTTTTTAACACGAGAGTAAACGTAAAAAAGAAGGTTTTACAAGACTCACGTTAACAATATTGCAGCAGTACGCACACAATCGAAGCGCAGTAAGGATGGCTAGTGTAACTAGCAAGAATACCACGAAAGCAAGAAAAAGAAGTACGCTATTAACTATTAACGTACCTGTCTCTTCCGAAACGAATGAGTACTGTATCTATGTTTGCGCTACCATCGTTCTCCTTAAGTCT
+
////)/////;<<@=A@<<<;;;>>9<<<15555995<7;::445838:383////)/////#/3666:88;888;133455555#5<8>9>>>2??><===D>>DAB?B@CA?BBB?BB?>ABBDFCCCBBBBE@CBBB>C???@@AA<A?B;;6;@@@@AA@=@@@ABA?BB?BCB?A?755(255.22525'294:7::>><@=7=39///7;79;A@@@BC@@ADB@C@CCC<B::4:AA99:ABB???BCE>==B:@>>>B==:>@>>B@BBB@C@C=A9:9
@ATNG8:03346:01377
GATGGTAGCAGACGTGACAGAGCGCCAGAAGATCAGGAACTCTAGAAGAATTCAGATTTTTAACACGAGAGTAAACGTAAAAAGAAGGTTTTACAAGACTCACGTTAACAATATTGCAGCAGTACGCACACAATCGAAGCGCAGTAAGGATGGCTAGTGTAACTAGCAAGAATACCACGAAAGCAAGAAAAAAGAAGTACGCTATTAACTATTAACGTACCTGTCTCTTCCGAAACGAATGAGTACGTGTGCGACGTGTCTCCTACCATCGTTCTCCTTAAGTCT
+
CCCC=B@@ACCBBEBAA>D?CCCBB@BBBACBBC::8:?DABBAAC=AA=@=>>=98999(76;=ACB@<=>@D9?;@@BBB1BD=A4;;;.;A@;@BBBBCBBC@E@@@??BC?CBAABBCCCCCBBAB@@=@AAE@B@@@@@@C?C?;;;7;BBBACBB?BCCBBB@995:??9?@@AA99:9198===='7616///;=AAA=B=A888<A<>=BDE?BBAAAAB6:8:@B9D::8::9DDBAABA?9:8?99>><::;<@AB<@@@@B?????A<@=AA@@
@ATNG8:03353:01348
GATGGTAGATACTCGCTGATACACCCAGAAGATCAGGAACTCTAGAAGAATTCAGATTTTTAACACGAGAGTAAACGTAAAAAAGAAGGTTTTACAAGACTCACGTTAACAATATTGCAGCAGTACGCACACAATCGAAGCGCAGTAAGGATGGCTAGTGTAACTAGCAAGAATACCACGAAAGCAAGAAAAAGAAGTACGCTATTAACTATTAACGTACCTGTCTCTTCCGAAACGAATGAGTACTATAGACTATCTGAGACTACCATCGTTCTCCTTAAGTCT
+
;5@A456<<A;99==<<<;;?@ABB=BBD@AA@A99387>?;B@@A?A@9?8;=997;;;,7/5555:::;::9.66444444#55.5499;0;;<7;;;;==<<@;>?@@=?FD=??CCBCCBABBDCCBBB@BB@@>@A@@AC??=@@D@A>@EFHCBBB?AAABBB?AD?BBB?A??<=5<873:=>??/>A=?888BCAAA<A:>>@A=@<??BCC@BB;;;AA>@=:995:>>=???????AAAAAB@;:>CBDCBBBCCC@D:::A@CCC@F?B?BBBB
@ATNG8:03324:01384
GATGGTAGTGCGTGAGAGAGAGACCCAGAAGATCAGGAACTCTAGAAGAATTCAGATTTTTAACACGAGAGTAAACGTAAAAAGAAGGTTTTACAAGACTCACGTTAACAATATTGCAGCAGTACGCACACAATCGAAGCGCAGTAAGGATGGCTAGTGTAACTAGCAAGAATACCACGAAAGCAAGAAAAAAGAAGTACGCTATTAACTATTAACGTACCTGTCTCTTCCGAAACGAATGAGTACGAGAGAGCACACGTGTCTACCATCGTTCTCCTTAAGTCT
+
ABBB@BCBCCCCCCCCECCBCCCCC=ACC?DAABAA>A?BBBBBBB>AB>B?B@?;=<<=.;6?A@BBECA===49:;:9::*4@5>7@@@4@<<=;<;@DCCBB?C?BC?A?@<??ABCBDDDCCCCCCAA>ABAA?B?>>????<A?B@@=@CBBBCCC?CCCBBB>A@=>>?8<<999,8:94888888%/<7=///@@BAA;>;>@BB8;7;BCEC?BBBA>98198999/9==8>BBBBBBCCBBC=>ABAA=@@@AA=>><@@@@B?@@A<A9<9<:::
@ATNG8:03325:01429
GATGGTAGCGCGACGAGCGTAGACCCAGAAGATCAGGAACTCTAGAAGAATTCAGATTTTTAACACGAGAGTAAACGTAAAAAGAAGGTTTTACAAGACTCACGTTAACAATATTGCAGCAGTACGCACACAATCGATGCGCAGTAAGGATGGCTAGTGTAACTAGCAAGAATACCACGAAAGCAAGAAAAAAGAAGTTACGCTATTAACTATTAACGTACCTGTCTCTTCCGAAACGAATGAGTACGTGTGCGACGTGTCTCCTACCATCGTTCTCCTTAAGTCT
+
:==@9BBB:;;DIBCBCABAAA;;:/9@@8@@@?;;27-389:::=8@@<A@AAACCCCC2C?BB@BBBB>=<=05295===+<<<>;>AA2@A=>ABB@><<00+/1//)/::29=775;;ABB;;;@@@@?@@?::9>A???88288<<<8;<877378/7733225;;0559597988.8//(/66666%33,/.(./88;;>9=39552586<8BBC????BCBB?B?BBC=BBE=@?A??>::99=897AA??:<<=>=?55.2555==?7948<=:;:;:
@ATNG8:03331:01413
GATGGTAGCACGAGTCACTCATATCCAGAAGATCAGGAACTCTAGAAGAATTCAGATTTTTAACACGAGAGTAAACGTAAAAAGAAGGTTTTACAAGACTCACGTTAACAATATTGCAGCAGTACGCACACAATCGAAGCGCAGTAAGGATGGCTAGTGTAACTAGCAAGAATACCACGAAAGCAAGAAAAAGAAGTACGCTATTAACTATTAACGTACCTGTCTCTTCCGAAACGAATGAGTACAGAGAGTACGATATGTCTACCATCGTTCTCCTTAAGTCT
+
666@?CCBBCCGECCCCCCCCCCCJ@CCC@CCCCBB>B@BBCCBBB@BB=?>?@@@ACCC3C>AACCCBBBBBB>AABBCBB2BB>A5;<;*9@<4;@==@@B>D@D?BB?AAA>A@BBBBBCCBCCCDCCB@BBBD?BBBB????8@=AAC?BCCCBAAC?CCC@@@?CC?A>?9=@998*665-6899:+7>9A788?>@?C<><>>AA6;7;@CBC@CCBBBBB>C=C@A<@AB>>?>CBBBBBBBAABBB@AAAA>=;=;<8>@AAA:==D<A=A<@889
@ATNG8:03335:01415
GATGGTAGATATATGCACGCTCTACCAGAAGATCAGGAACTCTAGAAGAATTCAGAATTTTTAACACGAGAGTAAACGTAAAAAGAAGGTTTTACAAGACTCACGTTAACAATATTGCAGCAGTACTCACACAATCGAAGCGCAGTAAGGATGGCTAGTGTAACTAGCAAGAATACCACGAAAGCAAGAAAAAGAAGTACGCTATTAACTATTAACGTACCTGTCTCTTCCGAAACGAATGAGTACTTCTCTCAGAGACACACTACCATCGTTCTCCTTAAGTCT
+
4;;=8B<ABBB>@<;;;::94445404;>8<==5559=8==<443;2874<8////(/999)72333555?A>>=9=>BCDDC15:29.999&9<>=AA@@?A@@B=@=@B<@?B=??BBBBBCBCBCCCCCC?CAAA?AAABCABB>B=A::9;DCBCBBA@CCBBBB?BB????;??@@@8@??:?AAAA2??<;;;;AABBA<B<A>>>9=9=ACCC@CFBBA??;=;===9@@A=ABC00000,/<=>A???=?@@@@A::99<::>@7;;=<A5:5:;;;
@ATNG8:03338:01427
GATGGTAGTATATCGCGTCGCTATCCAGAAGATCAGGAACTCTAGAAGAATTCAGATTTTTAACACGAGAGTAAACGTAAAAAGAAGGTTTTACAAGACTCACGTTAACAATATTGCAGCAGTACGCACACAATCGAAGCGCAGTAAGGATGGCTAGTGTAACTAGCAAGAATACCACGAAAGCAAGAAAAAGAAGTACGCTATTAACTATTAACGTACCTGTCTCTTCCGAAACGAATGAGTACATAGATATACGTATAGCTACCATCGTTCTCCTTAAGTCT
+
6<<>?BBBEDDCCBBBBCCBBCCAA=ABB>BCC;;<:;8;BC@AAC@CC@D?;9:AACCC3C?BBBBBBBBBBB=AABELED3CC?C5;;;-;CA?9;6B@CBBB?D@BC?@??<??@ABCBBCEBBBCCCC?CCDD?B>?>AA??<@=@??=@DBBAAC???CCAA@>BC@@@A<?@<<<59884:>>>?/?@=@888???>><>;??BC<A<AACBB@BBBBAA@>B?BBC>BBB?BBBBBCCBBAA@@>>A@@A?=?A>@>>8<AAAC?>>><>8=8>666
@ATNG8:03348:01424
GATGGTAGCATCATGCATATCTCACCAGAAGATCAGGAACTCTAGAAGAATTCAGATTTTTAACACGAGAGTAAACGTAAAAAGAAGGTTTTACAAGACTCACGTTAACAATATTGCAGCAGTACGCACACAATCGAAGCGCAGTAAGGATGGCTAGTGTAACTAGCAAGAATACCACGAAAGCAAGAAAAAGAAGTACGCTATTTAACTATTAACGTACCTGTCTCTTTCCGAAACGAATGAGTACGATGAGATCTCGTGTATCGTTCTCCTTAAGTCT
+
BAA@;@@@@ACCCC@@@BCBBBBBB?BBC?@>;;;;+0)/9>>BBD<@A@C>B>==CCC=+939;;999??=;;.55:4444$457<.555&5997=;;;;><<<0509:38<<4::<?@BCAABCBBBBED@@A@B=@::::::@=B>A@@<@A;;:AAB=;;9CCF@BB?ABB>@=<<<3555-5:;;=.8937///667565(67:6677;6;<BBB?B@???899*8;=>A=???=A@BBCDBBBBB??;BBBB@@@@AA@AA>??;<@<>9>@00
@ATNG8:03324:01450
GATGGTAGCTCTGCTCTGCACTCTCGTACTCATTCGTTTCGGAAGAGTCAGGTACGTTAATAGTTAATAGCGTACTTCTTTTTCTTGCTTTCGTGGTATTCTTGCTACGTTACACTAGCCATCCTTACTGCGCTTCGATTGTGTGCGTACTGCTGCAATATTGTTAACGTGAGTCTTGTAAACCTTCTTTTTACGTTTACTCTCGTGTTAAAATCTGATTCTTCTAGAGTTCCTGATCTTCTGGCGCTCTGTCACGTCTGCTACCATCGTTCTCCTTAAGTCT
+
;55:5656>B<=?<<<;///////5=;;<>;:95:444(4;7;8;;;<>>D;BB=CC?A=AA@A<A>BBCCCCBBB>?@FDC1A@29777(7=@?;@99.9>:::<00/=<>>D=>>==6;65.57;566;;;<8<>>B469@@@?@BAB@AA@@@@;@00*/6(/(/::::<>==58444(4.4.44444$4<000(///;=<=<;9.555&57</0/)//5<<@999=29.9:9444.444.56CDBB@?99:@@ABBBBBC?;;9?@@CCC@B;?4999>
@ATNG8:03334:01454
GATGGTAGCGCGACGAGCGTAGACCCAGAAGATCAGGAACTCTAGAAGAATTCAGATTTTTAACACGAGAGTAAACGTAAAAAGAAGGTTTTACAAGACTCACGTTAACAATATTGCAGCAGTACGCACACAATCGAAGCGCAGTAAGGATGGCTAGTGTAACTAGCAAGAATACCACGGAAGCAAGAAAAAGAAGTACGCTATTAACTATTAACGTACCTGTCTCTTCCGAAACGAATGAATACAGAGAGTACGATATGTCTACATCGTTCTCCTTAAGTCT
+
@;:;;>;@@DAAACAA@BCBCCCCD?;;;@@@@CBA=C??A???CD?AA>B?BBCBCCCC3C?B?>???;;;=>45299555$9><<.555'5<<.6666?=<;@7:59@8<?A59:?>@AACCJDDFBBBB=@@AA=AAAAABAB?@?@00,0@000ABC<??B???=??:99:<??C=B;===988888(/;7>///6;>:;6;=>;;:5:5:;@@B@CBBBBCB?C?BCC>BCB9::B@BBACCBCBBCCCCBBBBBBBBBAAB???:???=A>A?BA??
@ATNG8:03354:01474
GATGGTAGTGTCAGTGCGCGTCGTCCAGAAGATCAGGAACTCTAGAAGAATTCAGATTTTTAACACGAGAGTAAACGTAAAAAGAAGGTTTTACAAGACTCACGTTAACAATATTGCAGCAGTACGCATACAATCGAAGCGCAGTAAGGATGGCTAGTGTAACTAGCAAGAATACCACGAAAGCAAGAAAAAGAAGTACGCTATTAACTATTAACGTACCTGTCTCTTCCGAAACGAATGAGTACGTGTGACGTACGTGAGCTACCATCGTTCTCCTTAAGTCT
+
=<;505<<<CB@>;;;;;?:>:<?;7?@@59==>9:09;@?BBB?@>>?;?=AAABEDEC2A>ABBBB??>CCB988;@@@@,>C=A5;;;.;==9=@=>:==<=9B?BB>?8:49@?@BBCHGDCBCDDCC@AAAA?@???@@@@<A?B;;9;B@@ABBB????????BB>BAA>AA?>@7=;;5;>?>>/8818888??AAA<A:>>@A<@=@@@@@AECCCBBB>A=??C=AAB?AAAEBBBA>>>=BBBBBCCCABBCCBB?AA@@@:@::59:?=B@==
@ATNG8:03361:01443
GATGGTAGTTCGTGAGAGAGAGACCCAGAAGATAGGAACTCTAGAAGAATTCAGATTTTTAACACGAGAGTAAACGTAAAAAGAAGGTTTTACAAGACTCACGTTAACAATATTGCAGCAGTACGCACACAATCGAAGCGCAGTAAGGATGGCTAGTGTAACTAGCAAGAATACCACGAAAGCAAGAAAAAGAAGTACGACTATTAACTATTAACGTACCTGTCTCTTCCGAAACGAATGAGTAACTACTCTCAGAGACACACTACCATCGTTCTCCTTAAGTCT
+
;<@D?CBBB>BBGECBECCCEEBBA=ABB?BBBBB?B@BBCCBCC?AA>A=@@AAABBB3B@CBB:;:CBBCB=A@9:999'89898999/:9@7B856B???A=D<??;?BA6:8>>>>AA@><@@DA??:>>>A<>=>>>><=:==B@B?@@??>>>A:>>>>BB><<8<>A:>>>>C5<:616;@>@,////@@>;;;@??:@=A:::=B=@==<=9<>A@>>>8;7;BD:?AA@>;7;//*/;;:::AA?BBBC???CCAAA;AAABB<??>5;5;7=>;;
@ATNG8:03361:01449
GATGGTAGCGCATATCAGCGCAGCCCAGCAAGATCAGGAACTCTAGAAGAATTCATGATTTTTAACACGAGAGTAAACGTAAAAAGAGGTTTTACAAGACTCACGTTAACAATATTGCAGCAGTACGCACACAATCGAAGCGCAGTAAGGATGGCTAGTGTAACTAGCAAGAATACCTCGAAAGCAAGAAAAAGAAGTACGCTATTAACTATTAACGTACCTGTCTCTTCCGAAACGAATGAGTACGTGTGCGACGTGTCTCCTACCATCGTTCTCCTTAAGTCT
+
::4505<<:@AA>97:///;88-//)////4999;55057;9::<=B6;;//(/////////$/375222555555-58::>??.6:=-885&288067785557705(//(.662557=;;;==CCCCCBBA=A@;;6;B?>@@::6;?BBB@BBBCCCBB?CCCBBB@AA=A??:?A@@@9::99:==>?/>@9=668:::<?<?<@EAA=A<@?CCD@CCD;;;A6;5:@@9?AA?AAA@BCC???ADEEDBBBBB>>>;>?D=A>??C@@;;6;?A>AAB?
@ATNG8:03325:01494
GATGGTAGCTCTGCTCTGACTCTCGTACTCATTCGTTTCGGAAGAGACAGGTACGTTAATAGTTAATAGCGTACTTCTTTTTCTTGCTTTCGTGGTATTCTTGCTAGTTACACTAGCCATCCTTACTGCGCTTCGATTGTGTGCGTACTGCTGCAATATTGTTAACGTGAGTCTTGTAAAACCTTCTTTTTACGTTTACTCTCGTGTTAAAAATCTGAATTCTTCTAGAGTTCCTGATCTTCTGGGTGCGCTACAGTCTCTCTACCATCGTTCTCCTTAAGTCT
+
@@@A=@@BABC>C?>CIAA@BBBBCBAACB@?=?AAA=BA=@?ABCCABAACCCBC?C@CCBB@BACCBBDDCCC?BBCCC5CC@CBBB<@@AB9;;C?CC;;;CEDDACCCCBBBC@BBB@C@BBCC@@@D@CCCC>AAAABAAAEAAACBBAA?C997:B;@=??BBCBBBC?C;;;;.;>B>AAAAA,@CAAB<B;;;AACAA@>AAAB2BCCCC@C@CC?BBBBCCC@D?BBBCCC=@8::.:::BBCABBIGEDBBBEGJ@BBBBB?BBA=@=@<@@A@
@ATNG8:03328:01484
GATGGTAGCTCGCTGATGATATCTCCAGAAGATCAGGAACTCTAGAAGAATTCAGATTTTTAACACGAGAGTAAACGTAAAAAGAAGGTTTTACAAGACTCACGTTAACAATATTGCAGCAGTACGCACACAATCGAAGCGCAGTAAGGATGGCTAGTGTAACTAGCAAGAATACCACGAAAGCAAGAAAAAGAAGTACGCTATTAACTATTAACGTACCTGTCTCTTCCGAAACGAATGAGTACGAGAGAGCACACGTGTCATCGTTCTCCTTAAGTCT
+
CCCC?BCBBCD>CAAACCCDCBBBC@CCC?CBBB??<>=ABCBCAA<AA>A;??AAACAA2A?BCABBCC@@@@9?@CCCCC2BB>A5;;;.<CD?BBABCCECC@B@BC@BAB?BBAABCCCCCCCCDBBB@BDAA<ABAAABAA<B@CBB?BBBBBCCC?CCCAAA>BB>@?@<>>@AC3:;>:=ACBB/@@<@887BBBBD9=:=>BA<@;??BBB@BBAA@AB?A@BBC=BBB?AABCCCD@BAB>=;@@B>???AAA@@@AA;AAD;?<@<@788
@ATNG8:03338:01495
GATGGTAGGAGACAGCGTCGCACACGTACTCATTCGTTTCGGAATGAGACAGGTACGTTAATAGTTAATAGCGTACTTCTTTTTCTTGCTTTTCGTGGTATTCTTGCTAGTTACACTAGCCATCCTTACTGCGCTTCGATTGTGTGCGTACTGCTGCAATATTGTTAACGTGAGTCTTGTAAAACCTTCTTTTTACGTTTACTCTCGTGTTAAAAATCTGAATTCTTCTAGAGTTCCTGATCTTCTGGTGTCGTCTATCATGTACTACCATCGTTCTCCTTAAGTCT
+
;;AA7;<C?@@<<///7777;;;;==<<<;;:=583//(/:59)////99:=8=<=;@<@,0//6(/(.5772228A4??AAA/AA:><?A;2>;<<6<<>:>@;?=>>?><>;;;=>8936BA:>:;;;;;9:>:??AA<>>=?>?>==>>BB;;;>:87798818:>BBBA>?>A=?====/=:>9=>CBA/AAAAA8AB>>><;989/7767(8;<<B<A=@A<ABAA=><=A=AAA??>;?AA:>>>>>>>>>>=<=>>>>@>>:=;;==5933-3060333=
@ATNG8:03345:01506
GATGGTAGGCGTGTGAGAGTCTGCCCAGAAGATCAGGAACTCTAGAAGAATTCAGATTTTTAACACGAGAGTAAACGTAAAAAGAAGGTTTTACAAGACTCACGTTAACAATATTGCAGCAGTACGCACACAATCGAAGCGCAGTAAGGATGGCTAGTGTAACTAGCAAGAATACCACGAAAGCAAGAAAAAGAGTACGCTATTAACTATTAACGTACCTGTCTCTTCCGAAACGAATGAGTACCTCTCAGACGCTCGTCCTACCATCGTTTCCTTAAGTCT
+
BBBB?BBB?BBABBECBBBABACCC>CCE@BBBBBB@C@CBCABBA>AA?A?CBCB@@@A2@?B?@?ECCCBBB;??89888(8<7<1877&2683785899>??<?=BB=B?>8==>>>?A=>==>@>>>A=?>=@9>>???@??;?:>>?:>AAAAA@@9>>???A;>>:>>A;><==A9;97566656)///===@A;;;<@=AAAA;?:??@@@:>===;;;;@;AAA:@>@;A>@@==>=:::??AA@??@??@B=A=>:<<<<@@9@<@<A<>>=8
@ATNG8:03346:01480
GATGGTAGTATCTGCACACTCTGTCCAGAAGATCAGGAACTCTAGAAGAATTCAGATTTTTAACACGAGAGTAAACGTAAAAAGAAGGTTTTACAAGACTCACGTTAACAATATTGCAGCAGTACGCACACAATCGAAGCGCAGTAAGGATGGCTAGTGTAACTAGCAAGAATACCACGAAAGCAAGAAAAAGAAGTACGCTATTAACTATTAACGTACCTGTCTCTTCCGAAACGAATGAGTACACACTCTCATATGACACATCGTTCTCCTTAAGTCT
+
BCCC?BCCCCCCCCCDDBBBCCCBB?BDB@CCCC@@<@>AABBCCA<@@>A>AA??????/A<??ACCCAA>@@6>>9:::;*;A>B5;;;.;@@96:6A@CCCC?B?BB>A@A>AAAABDCCFCCCDCCBB@BC@@>@A??>>>@<A@DAA>ACCBBCCC?CCCAAA?BC>>=>9===;;0;::988888(9=:=888AABBA<A;@@@D;@;@@CCC@CBCBBBB7879DD>CBC>ABBBBCCC@@AABA@@@??BCCBBCDAAA=A@C?B@B@B>>>
@ATNG8:03352:01514
GATGGTAGCGAGCGAGTGTGTATACCAGAAGATCAGGAACTCTAGAAGAATTCAGATTTTTAACACGAGAGTAAACGTAAAAAGAAGGTTTTACAAGACTCACGTTAACAATATTGCAGCAGTACGCACACAATCGAAGCGCAGTAAGGATGGCTAGTGTAACTAGCAAGAATACCACGAAAGCAAGAAAAAGAAGTACGCTATTAACTATTAACGTACCTGTCTCTTCCGAAACGAATGAGTACCTCTCAGACGCTCGTCCTACCATCGTTCTCCTTAAGTCT
+
?==?ADBBCCCCCBBBCDCCCCBBBACCC@BABCAA?B?BBCCCB@=BD@C=<;@;;;;;*;>BBCCCCCECDC<A@;;<<<(:;;<4555&5;;6;?;=>BABA?B?BB?BBB?BBAAABCCCCABBCCCC@C@@@?A:::@AAA>C@B@@=@CBBBCCC@BAABBB?BB?BBB?BBAAA8???:?ABBB3==9=888@A@@?=D8==AA<A=<;BCC?BBCCBBB>A>@CC=BBB@BBBCBBB?@B@BBBB@ABB@@AA<@@@<??@@B?C@@=@?A?CBBB
@ATNG8:03362:01521
GATGGTAGTACAGTGATAGACGACACCAGAAGATCAAGGAACTCATAGAAGAATTACAGATTTTTTAACACGAGAGTAAACGTAAAAAGAAGGTTTTACAAGACTCACGTTAACAATATTGCAGCAGTACGCACACAATCGAAGCGCAGTAAGGATGGCTAGTGTAACTAGCAAGAATACCACGAAAGCAAGAGAAAGAAGTACGCTATTAACTATTAACGTACCTGTCTCTTCCGAAACGAATGAGTACGAGAGTCAGAGCAGAGCTACCATCGTTCTCCTTAAGTCT
+
==99399;/////////55:<=;;;<.555.55///)-(-(-8---8;;6:<03,7733888888#3,37789:9;333,3;;;;<<+::>A>BBA:B<>:==8=>AAAC<A<AA=???=C=>=BBBBBBCBBBBAA>ABBC?BA@@9:8:3??AAA=??CB???@=@==>?B=AA:=::19<888*8=<7==;;;1:?:?@<<;ADCEAG@CBBB@B@CBBBC@BB@@@@@;@=>AA9@@@=AAABABBAA@B?>?AABBBBBAA?>>>>>=>>=5:::9=5;5;888
@ATNG8:03353:01555
GATGGTAGCGCACACATAGATACAGTACTCATTCGTTTCGGAAGAGACAGGTACGTTAATAGTTAATAGCGTACTTCTTTTTCTTGCTTTCGTGGTATTCTTGCTAGTTACACTAGCCATCCTTACTGCGCTTCGATTGTGTGCGTACTGCTGCAATATTGTTAACGTGAGTCTTGTAAAACCTTCTTTTTACGTTTACTCTCGTGTTAAAAATCTGAATTCTTCTAGAGTTCCTGATCTTCTGGAGATACACATGATACTCTACCATCGTTCTCCTTAAGTCT
+
A=@BABBBDCCCFCCCCCCCAAADCCCAABBF?BBBA6AB9C?CBBBBBB?BBBBA<A>ABBB<C?BBBBBBBAA589?@@.@A=??CD<?>;;6;AC?BB;;;;BBB@BBBCC;;;=@@@?B?BCBBBDBC?BBAA=BBB:;;DBBBCCCBCCB?BBC@CB?B?AABAAAB;;5;;;;;.;>C>;;;;;*;A@AA>BCBCCEB<;;4;;;;*;@@@@?A@BC@;;;CBBC@B?BCBBBB?A:;9;CCCCDCCCCBBBCBBBAAA?CBAAC?BBC?B@B?BBBC
@ATNG8:03369:01553
GATGGTAGCGCACACATAGATACAGTACTCATTCGTTTCGGAAGAGACAGGTACGTTAATAGTTAATAGCGTACTTCTTTTTCTTGTCTTTCGTGGTATTCTTGCTAGTTACACTAGCCATCCTTACTGCACTTCATGTGTGCGTACTGCTGCAAATATTGTTAACGGTGAGTCTTGTAAAACCTTCTTTTTACGTTTACTCTCGTGTTAAAAATCTGAATTCTTCTAGAGTTCCTGATCTTCTGGCTCTCGTAGACAGATACTACCATCGTTCTCCTTAAGTCT
+
4;99255;;=BC@CCB@@?B@@@@@@:44:33-4;;:4<>:;6665<;::5:<5557<7::;<19.4?:455:::83////$/0*///88/6/33-33:798288888;6;;99=955.49<6<67//,,,--055-/5;;;;555555554444)554.//)/)//)///445505<<>>2<8<5:;<<<+<>CCC<@?EBA@B:9:9?@A@,A?@?B>B6:;;@A@@@@B=A;@>>@?>;>@A?@A@AAAABBCCIHDCCBBBEACBA@>6<00,0+0;@>AB
@ATNG8:03336:01623
GATGGTAGTGATACAGATCAGACACCAGAAGATCAGGAACTCTAGAAGAATTCAGATTTTTAACACGAGAGTAAACGTAAAAAGAAGGTTTTACAAGACTCACGTTAACAATATTGCAGCAGTACGCACACAATCGAAGCGCAGTAAGGATGGCTAGTGTAACTAGCAAGAATACCACGAAAGCAAGAAAAAGAAGTACGCTATTAACTATAACGTACCTGTCTCTTCCGAAACGAATGAGTACGATGAGATCTCGTGTGCTACCATCGTTCTCCTTAAGTCT
+
BHA@?ABEDDDDCDDCBBBBDCCBA?BCD?AACB>?=?>ABBBBCC?CC>C?@@@>:9:9(54775@@>?@??=4==:;;;;$9:6;2555&5<<9;A<@@CCCB@C@CC?CBB?BBBBCBBBCCCDCCBBD@BC@@?@>>=>??A=A>A::6;AAABBBC@BBBBBA=@@399@<@A@@@;?;:8===>?/>A<A888AABBA<A;>>?AA=AADBB@BBBAAAA@B@BBC<CBB?BCBBBBBBBBBBBB>><;;<;>???AA<AAAAA8<;?;?:>;>===
@ATNG8:03321:01662
GATGGTAGACACGTGTGCTCTCTCGTACTCATTCGTTTCGGAAGAGACAGGTACGTTAATAGTTAATAGCGTACTTCTTTTTCTTGCTTCGTGGTATTCTTGCTAGTTACACTAGCCATCCTTACTGCGCTTCGATTGTGTGCGTACGCTGCAATATTGTTAACGTGAGTCTTGTAAAACCTTCTTTTTACGTTTACTCTCGTGTTAAAAATCTTGAATTCTTCTAGAAGTTCCTGATCTTCTGGTATGACTAGTGTACTACTACCATCGTTCTCCTTAAGTCT
+
:;;;:;;B;9////7///79//4::9999?@@=AABA7::?B?BAAABCC498=;;1;87797.7>@BBB@@?9?377;;;*77555537:9>5:/-)-4(----6626;@?:89<75657;7<<<<:8:?;@@?@<??@@@A@B>>>=>==B:888:===A<@@BAA>?;;5:9999-97=)//777)7;---)-88///665>;ABBC.88;49A5=7>@;9:9////<9@6:>@;;;,---2797;::>=A?@@@@>>>>>>:>>>??<<;;=B=B:;;;;
@ATNG8:03328:01677
GATGGTAGATACTCGCTGATACACCCAGAAGATCAGGAACTCTAGAGGAATTCAGATTTTTAACACGAGAGTAAACGTAAAAAGAAGGTTTTACAAGACTCACGTTAACAATATTGCAGCTGTACGCACACAATCGAAGCGCAGTAAGGATGGCTAGTGTAACTAGCAAGAATACCACGAAAGCAAGAAAAAGAAGTACGCTATTAACTATTAACGTACCTGTCTCTTCCGAAACGAATGAGTACGTGTGACGTACGTGAGCTACCATCGTTCTCCTTAAGTCT
+
??CC@BBBCCABDA@;@CECCD@@@;@CC>AACABB?B@CBB?>@BB?B?B?@>??=??>/@<;;;????@??>4>>;;;;;*;B>A5;;;&9BB9<B=CCBBBC?B@CG?AAA>AABBCBBBCCDDDDCDC?CCCC?BBBBBBBB?B?BBB?AABB>>?C?CCBBBC>BB>BBC?B@>?>9<??;:::99(9><A@BBCCCBC>@<ABBC?C@>>>BB?AB>>677<A<@?B:ACB?BCCCCABBBB@@=AAAAAA;==A>>>?;@>>=A8>=B;@6<6<::;
@ATNG8:03333:01672
GATGGTAGCAGACGTGACAGAGCGCCAGAAGATCAGGAACTCTAGAAGAATTCAGATTTTTAACACGAGAGTAAACGTAAAAAGAAGGTTTTACAAGACTCACGTTAACAATATTGCAGCAGTACGCACACAATCGAAGCGCAGTAAGGATGGCTAGTGTAACTAGCAAGAATACCACGAAAGCAAGAAAAAGAAGTACGCTATTAACTATTAACGTACCTGTCTCTTCCGAAACGAATGAGTACGATGAGAGAGCTCTCTCTACCATCGTTCTCCTTAAGTCT
+
CABB@BBBBBCCCCBBCCBCCCCBB@CCC?AABC?>=>=@@B???C?AB>A@ACAAADDD3D;>>>>>>>?BBB:@8;5<<<*=@>@.99949<<9<666@>=<B>@=AB?BCF>AABBCBBCCCCCBBBBB@CCCC?BBBBBBBB=@=@996:CAABBBB?BAAACC?BC=@@B?BC@==1;8808<<<=+<>98888CCBAA<C;AAAA<@=@@CBB>ACAA@AA=A@BBD>CBB?BBBBBBBBBBBB?>>>@@@@@>>>;;;<A@@@D=D==7;6;;A=>=
@ATNG8:03357:01648
GATGGTAGATACTCGCTGATACACCAGAAGATCAGGAACTCTAGAAGAATTCAGATTTTAACACGAGAGTAAACGTAAAAAGAAGGTTTTACAAGACTCACGTTAACAATATTGCAGCAGTACGCACACAATCGAAGCGCAGTAAGGATGGCTAGTGTAACTAGCAAGAATACCACGAAAGCAAGAAAAAGAAGTACGCTATTAACTATTAACGTACCTGTCTCTTCCGAAACGAATGAGTACTGTATCTATGTGTGCGCTACCATCGTTCTCCTTAAGTCT
+
:ABC?CCCCC9:;<<@BBEDCBBB@CBB9;:CBAA>A@D???BBB>AA=A>A@@?;;;1;:>>>>>=>8869.8=;:999$595:4;;;0;@?7;@;@CCCCL@D@BB?ABB?BB?@ACCBDCBBCCCCC@CCCD?A???@@@@4;7;;;6;C@?@DCD@A@@@?A?CC@BA@=@CB@@3555/799;:+9=39678BA@@@5838<<=9=:=ABBB@;;:A@89489??A=ABA;988<>=?ABABAB999B@@?@=>=@>>:===<;6;77/77;9====
@ATNG8:03323:01718
GATGGTAGGTGCACATGAGTGTATCCAGAAGATCAGGACTCTAGAAGAATTCAGATTTTTAACACGAGAGTAAACGTAAAAAGAAGGCTTTACAAGACTCACGTTAACAATATTGCAGCAGTACGCATCACAATCGAAGCCGCAGTAACGGATGGCTAGTGTAACTAGCCAAGAATACCACGGAAAGCAAGAAAAAGAAGTACGCTATTAACTATTAACGTACCTGTCTCTTCCGAAACGAATGAGTACCTCTCAGACGCTCGTCCTACCATCGTTCTCCTTAAGTCT
+
4:::95554555555555<>?@@BB=A97-334443-448<4444.5<8<8=><99999(99555;::::444)4944444$4:383888088849:;=:=88=?@=@A=A@@*///.5555//88-----505566)//38666881781777.38;9;855.322--(-(--04..)29:5:=,226,25>==*//(....376675:555555939=GBA=@B@@@??:>;?@C;?@@=99:ADBB@BBACAABBBBBB?::7:><;AAAAC@CCC?A?A@B???
@ATNG8:03332:01709
GATGGTAGATACTCGCTGATACACCCAGAAGATCAGGAACTCTAGAAGAATTCAGATTTTTAACACGAGAGTAAACGTAAAAAGAAGGTTTTACAAGACTCACGTTAACAATATTGCAGCAGTACGCACACAATCGAAGCGCAGTAAGGATGGCTAGTGTAACTAGCAAGAATACCACGAAAGCAAGAAAAAGAAGTACGCTATTAACTATTAACGTACCTGTCTCTTCCGAAACGAATGAGTACACACTCTCATATGACACTATCATCGTTCTCCTTAAGTCT
+
BBDE@BBDDFDCCBBBCDDBBABCD>DCC>BBBB@@>@>BBBBBBB>AA>C?BABB@@@@/@=BDDD??>>>DD;>>ADEFE1AA@C=BAB9AAA:<@;;====A<@>@C?AAB>AAAACBBCCCDDCBBBB?BCBB?AABA>>>@<A?C??=@CCCBCCC?CAA@@A>BB>@@@6=<<88.:::4:<===.=B=A888AAAAA<@:>>AA:=:=@BAA?BBCBBBB@B?BCD>BBB?BBBCCDDBBAAACA@??AACBAACBBBBBBBBB?BBB@C=@=@999
@ATNG8:03334:01691
GATGGTAGCTCTGCTCTGACTCTCGTACTCATTCGTTTCGGAAGAGACAGGTACGTTAATAGTTAATAGCGTACTTCTTTTTCTTGCTTTCGTGGTATTCTTGCTAGTTACACTAGCCATCCTTACTGCGCTTCGATTGTGTGCGTACTGCTGCAATATTGTTAACGTGAGTCTTGTAAAACCTTCTTTTTACGTTTATTCTCGTGTTAAAAATCTGAATTCTTCTAGAGTTCCTGTCTTCTGGGTCTACGCTCGTCGCGCTACCATCGTTCTCCTTAAGTCT
+
6<<<8==>=;<<@@=??CCCCDDBBBBC@>>B>AADD>DD@F@DDAA@A;:BB=BC@D@BCBC>B>@BBBBDDDC@BBFED5AA@CCDF?@@BC?CAB=9949:AAADIBBBBBBBB?BBB?B?BCCCFCCB@BBBB?BBBBBBBA@@BBBABA@=A?@<?D?A=A@ABABBBC@A@@@@,0+0+00000*0>@CD;@A<BAA?=>>9===>0>>??D?A?BB?ABBAA??:?:?>=?A59:CC>CAA>A???::8A?????A@=@:88B?BCC@C9;8;@@@
@ATNG8:03349:01708
GATGGTAGCATCATGCATATCTCACCAGAAGATCAGGAACTCTAGAAGAATTCAGATTTTTAACACGAGAGTAAACGTAAAAAGAAGGTTTTACAAGACTCACGTTAACAATATTGCATCAGTACGCACACAATCGAAGCGCAGTAAGGATGGCTAGTGTAACTAGCAAGAATACCACGAAAGCAAGAAAAAGAAGTACTCTATTAACTATTAACGTACCTTTCTCTTCCGAAACGAATGAGTACAGAGAGTACGATATGTCTACCATCGTTCTCCTTAAGTCT
+
;ACC@CDCBBBBCABAABCABAA@@9<AA?@AAAAA?B@BBBBBDC?BB?B?A@@98785$24:75557=9;;<3:>;;;;;*;@>B5:9:&5<<9>=<?>>>CC@C?CC@B??<@@@@BBAAABAAABCDB?ADBB;??@@@@CA=D=@@A<AAAAAABB:==>@@@5:98=<=:>>AAD9??@=@@@A@/=>:=877A>>>A<A<A<<<=D<@@@AA<>=5=7766<7;;:/:8818?@@BAA@??>>>AAAAA?>>>CA==>;A?<<<2968695;5///=
@ATNG8:03354:01688
GATGGTAGTGCGTGAGAGAGAGACCCAGAAGATCAGGAACTCTAGAAGAATTCAGATTTTTAACACGAGAGTAAACGTAAAAAGAAGGTTTTACAAGACTCACGTTAACAATATTGCAGCAGTACGCACACAATCGAAGCGCAGTAAGGATGGCTAGTGTAACTAGCAAGAATACCACGAAAGCAAGAAAAAAGAAGTACGCTATTAACTATTAACGTACCTGTCTCTTCCGAAACAAATGAGTACACATCGTCGTGTCGTGCTACCATCGTTCTCCTTAAGTCT
+
>:AC>@@A;B?C;<<=<====BBCF8>>B9<??A::394;8477;;8BB@F>?@BAABBB1B<::7:==9>>AE;::@BCCC5BB?B@EII9CCCACCCCCCB@@=@=A@?@A?<?@??@;;=GFECCBCBB?A@@@=?@BB@AAA>@;000+0@><@@CE>BABBBE@BB?BBB?BBB@@9><<7888888%/<5////;;ABA<?<555;6C;A=CCD@BBBBBBB?B>BCC=BBB=BBAAABCCBBBB??AB???AA:99????DA:9:@D999:AD;BBB>
@ATNG8:03355:01693
GATGGTAGGTGCACATGAGTGTATCCAGAAGATCAGGAACTCTAGAAGAATTCAGATTTTTAACACGAGAGTAAACGTAAAAAGAAGGTTTTACAAGACTCACGTTAACAATATTGCAGCAGTACGCACACAATCGAAGCGCAGTAAGGATGGCTAGTGTAACTAGCAAGAATACCACGAAAGCAAGAAAAAGAAGTACGCTATTAACTATTAACGTACCTGTCTCTTCCGAAACGAATGAGTACGATGAGAGAGCTCTCTCTACCATCGTTCTCCTTAAGTCT
+
A?@B>9;6:@@ACGDFDBBBBBBCC@CBB?BCBBB@>@@DDBBBBB?@@<A@CECCDDDD1D?CCDCCCDBBBD>C@:::;:*:@>B5;;;5;@B@A:9:DEECB@B?AA>AAA>BBBBCCCCCCCCBCCCD@DCBB?A>>>AB@@<A?C:9::BAAAB??=>BBBBB?AA=@AA=@AA?=3=::499999+:>:>888A?<<>,/,/<<<+/-/?BBBAC@@AB@A=@>ABB=B@@=ACCBCDDBBAABCBBBBB@<9;;9779:A<=>C?BBB??<?=A;;;
@ATNG8:03328:01769
GATGGTAGCTCTGCTCTGACTCTCGTACTCATTCGTTTCGGAAGAGACAGGTACGTTAATAGTTAATAGCGTACTTCTTTTTCTTGCTTTCGTGGTATTCTTGCTAGTTACACTAGCCATCCTTACTGCGCCTCGATTGTGTGCGTACTGCTGCAATATTGTTAACGTGAGTCTTGATAAAACCTTCTTTTTACGTTTACTCTCGTGTTAAAAATCTGAATTCTTCTAGAGTTCCTGATCTTCTGGGTCTACGCTCGTCGCGCTACCATCGTTCTCCTTAAGTCT
+
@@BC@CCCCBBBCCBBBCBB@@@BBBAAAC??=@AAB<AA6;8;ACCCCC@BBBCB?B@CBB=:C@CAABA00/:477999'//)49:;4=<AA<ABB?@B99;BBCGGCDCCCBBB@@@@@C@CBCBBBC@CCCCC@CCCCC@@ADDCBBABCC@@@?@BB?B>AADCCCCAA?000AAA3@-0-0@BAC1@@CCC<BA@??;;5555:::<*:::>@=@=@A=@@@;;:C@C?BBCCBB>AACC=C;;;CBBCBCFCCCBB@@@?BAA:;5;@@>A?A?CD?@
@ATNG8:03335:01737
GATGGTAGCGCACACATAGATACAGTACTCATTCGTTTCGGAAGAGACAGGTACGTTAATAGTTAATAGCGTACTTCTTTTTCTTGCTTTCGTGGTATTCTTGCTAGTTACACTAGCCATCCTTACTGCGCTTCGATTGTGTGCGTACTGCTGCAATATTGTTACGTGAGTCTTGTAAAACCTTCTTTTTACGTTTACTCTCGTGTTAAAAATCTGAATTCTTCTAGAGTTCCTGATCTTCTGGTCTACTACACTGTACTCTACCATCGTTCTCCTTAAGTCT
+
ABBC?DBBBDCCCCDDDDBCBCBBBBCCCBBB?B@@@=@F@C@BCBBBBB@BABBB?B?BBBB>A>ACCCAAABC@CCDDD3BB?AAAD>CCBB@BCC>CD<@@@CBC@CCCCBBBC@DCC??>AB@@@BA@<@DBD?CAA@AAAABBCBCACBB?CCD?AA>A@@BCBBBDC@A@@@@7>>B;:;:;:*;AAAB:;;BBBBCAA@?BCCC5CCBCC@C@CC?CCCDDAA=A@CCCCBB?A>?<@99:DA@@CCDCCCBDDCCC@BBBBC=@@@=@9??CBBB
@ATNG8:03352:01769
GATGGTAGTGATACAGATCAGACACCAGAAGATCAGGAACTCTAGAAGAATTCAGATTTTTAACACGAGAGTAAACGTAAAAAGAAGGTTTTACAAGACTCACGTTAACAATATTGCAGCAGTACGCACACAATCGAAGCGCAGTAAGGATGGCTAGTGTAACTAGCAAGAATACCACGAAAGCAAGAAAAAGAAGTACGCTATTAACTATTAACGTACCTGTCTCTTCCGAAACGAATGAGTACGATGAGATCTCGTGTGCTACCATCGTTCTCCTTAAGTCT
+
B@DHACCCCBCCBCBCCCCBEECBA@BBB?CBBAAB?B?ABBBBBB?BB?B??@>BB===+:6:AABAAADCCD:>>@A@AA0AA?A>BBB8BB@>AB@BDDC@A?@@DE@CBC=??BBCBBBDDCCCBCCD@CCBB>@AAABBBB>B?B??>@BBCBBBB?BBBBBA?BB?A>?;??>>>;;;;5;??@@/<=7=///@=AAB<@;>>AA:>9=ABBC@CB@@>9929:999/9AB?BBBCBBBBBBBB>>=@;;;AAA;;;??<?BAAA;>>A<?;?<@;;;
@ATNG8:03336:01821
GATGGTAGGACGAGCGTCTGAGATGTACTCATTCGTTTCGGAAGAGACAGGTACGTTAATAGTTAATAGCGTACTTCTTTTTCTTGCTTTCGTGGTATTCTTGCTAGTTACACTAGCCATCCTTACTGCGCTTCGATTGTGTGCGTACTGCTGCAATATTGTTAACGTGAGTCTTGTAAAACCTTCTTTTTACGTTTACTCTCGTGTTAAAATCTGAATTCTTCTAGAGTTCCTGATCTTCTGGGCAGACTCTCACACGCCTAATCGTTCTCCTTAAGTCT
+
:5<<266>:=;;;;;945555=>>@BBBA@;;4:;;:,9@;@=CCCBBBE?@@?99057<==B9C9@;?BA@???::>??>.>=6;99:59CCC@GAB=AA8;;AC<<:<CCCDCGG?AAA@B@CCAAAAAC?AAAA=;;;A@CCBB@@;::@@@=@@A<99489<<>@@>@BB?BBCBB9B<B9:9999$9@AAB>BCCBBCAA>?4:::-9999=9>9>?=@@ACCCC@B@@??CBB499;;.;@@ABCABBBAA@;;5;@<?;:;?;;:@C@C:::@@
@ATNG8:03342:01828
GATGGTAGCACACGACGATGTGTACTATTCGTTTCGGAAGAGACAGGTACGTTAATAGTTAATAGCGTACTTCTTTTTCTTGCTTTCGTGGTATTCTTGCTAGTTACACTAGCCATCCTTACTGCGCTTCGATTGTGTGCGTACTGCTGCATTATTGTTAACGTGAGTCTTGTAAAACCTTCTTTTTACGTTTACTCTCGTGTTAAAAATCTGAATTCTTCTAGAGTTCCTGATCTTCTGGATAGCGACGCGATATACTACCATCGTTCTCCTTAAGTCT
+
@CCD?BBCCCCCCCC:66BBBBBBCBAA?BGCM?CC?C@CB@@ABC@BFABA@C@BCCB@B@FCABAB?@@?A@AAA.???BBBC=BCCD?BBD?BB?BBBBAA?CCB?@ACC?CAA;@:<<<><>=@6::AD<AAAAAA@@@F<;;:;;//,/@9<=7?=DDA==>A>>:?>>>=2=5:488888(8><==4=;<:;9A?@@<@@@@/@==>@=@=@B=BAA??@@=A<@@@@@@7::>;>?@@@@@@>>>>>>AA>>>D<>=>>@<@BA<>9>:@;;;
@ATNG8:03345:01780
GATGGTAGGCGACATACATACGCGCCAGAAGATCAGGAACTCTAGAAGAATTCAGATTTTTAACACGAGAGTAAACGTAAAAGAAGGTTTTACAAGACTCACGTTAACAATATTGCAGCAGTACGCACACAATCGAAGCGCAGTAAGGATGCTAGTGTAACTAGCAAGAATACCACGAAAGCCAAGAAAAGAGAAGTACGCTATTAACTATTAACGTACCTGTCTCTTCCGAAACGAATGAGTACCTCTCAGACGCTCGTCCTACCATCGTTCTCCTTAAGTCT
+
566?7;:=76666=>>>==;;;;;;8<994==9;00)/)//8989:4887:,33;55599$9.599:><99444)495555'55.5.555&5::5:::9:?:3818177-388,33339=999:::9@@BA@B@@?69:??@???=D79995@>:8::9499===;8?@=@@@<000;=300)/5<988-79695>>8855<A@7;7;<;;.549<<<<8<>;::<<79258?7:<:03333;;?=@@BCBA?<777955579985----.0579+5057<;;;
@ATNG8:03359:01814
GATGGTAGCACGACACGACGATGTGTACTCATTCGTTTCGGAAGAGACAGGTACGTTAATAGTTAATAGTGTACTTCTTTTTCTTGCTTTCGTTGGTATTCTTGCTAGTTACACTAGCCATCCTTACTGCGCTTCGATTGTGTGCGTACTGCTGCAATATTGTTAACGTGAGTCTTGTAAAACCTTCTTTTTACGTTCACTCTCGTGTTAAAAATCTGAATTCTTCTAGAGTTCCTGATCTTCTGGATAGCGACGCGATATACTACCATCGTTCTCCTTAAGTCT
+
@CBB?FCCBC?>>>><<<<;:566=>><BBBB>@A@C=A@=@>@??>?AA>BBBBB?B?BBAA=A?BCCCCBB@A>:====+5527997.5..(-(.--(/74:565=A=?@BCCBAA>AFD?B?AAA??>@B?ABA>;>>?>?>>;;;@?>=::95///7<<5:5=>>A???@@;>>???3?<A7::AAA/@@@D:A??@@@??<=;07777(7:<=>;?<>><>B===>><?<@A@@A@8<8868A<<=>>?>>>>>@>A??==9=??>>;>AA<A=C9>>AA
@ATNG8:03340:01868
GATGGTAGTGTGTCTCTGAGAGTAGTACTCATTCGTTTCGGAAGAGACAGGTACGTTAATAGTTAATAGCGTACTTCTTTTTCTTGCTTTCGTGGTATTCTTGCTAGTTACACTAGCCATCCTTACTGCGCTTCGATTGTGTGCGTACTGCTGCAATATTGTTAACGTGAGTCTTGTAAAACCTTCTTTTTACGTTTACTCTCGTGTTAAAAATCTGAATTCTTCTAGAGTTCCTGATCTTCTGGAGATACACATGATACTCTACCATCGTTCTCCTTAAGTCT
+
566>9>CDBCCECFCCBBCCCBAAABCACC??=?ABA<BB<@=@BBCDCC@CCCBB@B?CCCE>A?ACCCCDCCD=@@@@@0@A>ABCB=AB;;7;AA=AB<A@BCCC?AADDCBBB@CCC?B?CCAA999C?BBCC@CABACBB@@ACCBCCBB?CBB?BD?B>AACCCCBBA;A;;;;.;5;5;;<;;*;AABB>CBFLGDCAA>4:9::*:?>?B>B7;;?CCCCCBB?B@CDBBBA=A9;9;BBCCDBBBBCCCDCA@ABB?CBABB>B?><<>A=@A@@
@ATNG8:03343:01837
GATGGTAGTGCGTGAGAGAGAGACCCAGAAGATCAGGAACTCTAGAAGAATTCAGATTTTTAACAACGAGAGTAAACGTAAAAAGAAGGTTTTACAAGACTCACGTTAATAATATTGCAGCAGTACGCACACAATCGAAGCGCAGTAAGGATGGCTAGTGTAACTAGCAAGAATACCACGAAAGCAAGAAAAAGAAGTACGCTATTAACGTATTAACGTACCTGTCTCGTTCCGAAACGAATTAGTACACACTCTCATATGACACTACCATCGTTCTCCTTAAGTCT
+
974:.59459;>;?AAABB@@A;;5)5=@8=AAACC=A=;::334=4??:<879333333$3132+23789688:3226;===):95:.555&5557<=;;99444.45::5833-3;899@BBB>>>>665>;>;::*00/00//>10*0//)/7789:9:4::888>6::>B>>8===8=6<9:/75878(55+5599;975859./..9905355494.49778///39)//919/3.3278::443===442;999:995559949955><<;;17-388333
@ATNG8:03355:01853
GATGGTAGTAGTACACTAGTCATACCAGAAATCAGGAACTCTAGAAGAATTCAGATTTTTAACACGAGAGTAAACGTAAAAAGAAGGTTTTACAAGACTCACGTTAACAATATTGCAGCATTACGCACACAATCGAAGCGCAGTAAGGATGGCTAGTGTAACTAGCAAGAATACCACGAAAGCAAGAAAAAGAGTACGCTATTAACTATTAACGTACCTGTCTCTTCCGAAACGAATGAGTACGAGAGAGCACACGTGTCTACCATTGTTCTCCTTAAGTCT
+
A@AB<?66:BBBBCCBBBCDDDCCC@C@@@=ADBB@B@CDCCBCC?@@6:7:??=?AAC1A<BBB?>=B@@AA9>;77999(9=9=9==?489C>>>>>A=<:;*/+/:6:9=8=???@@A=A@>>>???@<?A:85:>A<><::7;;??@<?888==;;6;==ABC?BB?CB>=A?=<<5==:5::999+//////A???D;@<?@;;6;8<=@>>:==>:;;>:><??>9?A@?@BBB@@ABBA@A?@?ABBBBBBBBA@@=9959A?BAA?B<?9?BB?
@ATNG8:03359:01835
GATGGTAGTGTCATATGAGAGTGTGTACTCATTCGTTTCGGAAGAGACAGGTACGTTAATAGTTAATAGACGTACTTCTTTTTCTTTGCTTTCGTGGTATTCTTGCTAGTTACACTAGCCATCCTTACTGCGCTTCGATTGTGTGCGTACTGCTGCAATATTGTTAACGTGAAGTCTTGTAAAACCTTCTTTTTACGTTTACTCTCGTGTTAAAATCTGAATTCTTCTAGAGTTCCTGATCTTCTGGGATGTGTGCGCAGTGCCTACCATCGTTCTCCTTAAGTCT
+
BABB?BCA;9566<>>>;::544448889334.445>6>=9B2666<<::0555:;7<255=:)/,///9//444;.44444$333(33:;4556=6;55.595;:;;>>:>@AAB@BA=BBB@A=@@@A@AAC@CCBB>@::9A?@AAAB@CBA?A=@@?;??:B?@A@00*0;774;<<=>2=8=.55555$4:>=@6B99555@955.555&555994;6;=9?@@999C@C@BBBCBB=?@CC>B;;;BAAABBCAAADABBCACCBBB?BBC=A?@>B@@@
@ATNG8:03361:01869
GATGGTAGAGAGACTGTAGCGCACCCAGAAGATCAGGAACTCTAGAAGAATTCAGATTTTTAACACGAGAGTAAACGTAAAAAGAAGGTTTTACAAGACTCACGTTAACAATATTGCAGCAGTACGCACACAATCGAAGCGCAGTAAGGATGGCTAGTGTAACTAGCAAGAATACCACGAAAGCAAGAAAAAGAAGTACGCTATTAACTATTAACGTACCTGTCTCTTCCGAAACGAATGAGTACGATGAGATCTCGTGTGCTACCATCGTTCTCCTTAAGTCT
+
B<BC@DDCCCCCBCCBBDEBBBCCD>CBB?BCC@@A>A>ABBBBAB?CC?C?BBA>????1?@EBDBBBA@@@@9@ACCEDD2AB@D?AAA9ADD@CBBCFDDCC?B?CD?BAB?BBBBCCCCCCBBBDBAB?CCBB=>>@???@@=B>B??>ACABBBBB@BBAAAB?BC=B@@:@><::/:8818:::;+;@8=888BBBBA<A;@@@@;@<@BC@A>AB@>>??<??BBD>BBB@BBBBBCCCCABA?=?A::8====>@AA<@@AAA8>>A<A:>;>:;;
@ATNG8:03364:01860
GATGGTAGATACTCGCTGATACACCCAGAAGATCAGGAACTCTAGAAGAATTCAGATTTTTAACACGAGAGTAAACGTAAAAAGAAGGTTTTACAAGACTCACGTTAACAATATTGCAGCAGTACGCACACAATCGAAGCGCAGTAAGGATGGCTAGTGTAACTAGCAAGAATACCACGAAAGCAAGAAAAAGAAGTACGCTATTAACTATTAACGTACCTGTCTCTTCCGAAACGAATGAGTACTGTATCTATGTGTGCGCTACCATCGTTCTCCTTAAGTCT
+
9;;=8=BBCDAAAAAABCBBBBBBC>CCB?AA?@=?9?=@@BBBBC?CD?C@BB>>?CCC3A<???AAABB>>>7>ACCCCC5CD@C@CCC;CCEDAAACCCDCC@D@CC?CCC>ABBBCDCCCCCCBBBBBADAAB@BBAAAAAA<@?B@@>@CBCBCCC?BBBCBB?AB>BBB?BAA==1;;=9===>=/>?<@;:;ADB@>;?;@@AA;?;@ACBB@BBBA?@@<A>??>9?@@>ABBCCDD@AABBB>=>@@AA@???@@@;?ABDD8=>A;?5:4:=>>
@ATNG8:03320:01906
GATGGTAGTCTCAGATAGTCTATAGTACTCATTCGTTTCGGAAGAGACAGGTACGTTAATAGTTAATAGCGTACTTCTTTTTCTTGCTTTCGTGGTATTCTTGCTAGTTACACTAGCCATCCTTACTGCGCTTCGATTGTGTGCGTACTGCTGCAATATTGTTAACGTGAGTCTTGTAAAACCTTCTTTTTACGTTTACTCTCGTGTTAAAAATCTGAATTCTTCTAGAGTTCCTGATCTTCTGGTCTACTACACTGTACTCTACCATCGTTCTCCTTAAGTCT
+
@?CC?BBCCCCC;;;CBBABBBBCCCCCA@@C?BDFF>CFAH@CBA@@CD@BBDBB?B@AA??<@=@@@BBDDBA<@?@@@.@C@BBAC>BBBGFHCB?BB9;:CCCC@BBDCBBBC@CBC@C?BCCBBBBC?CCCC@BBB:::BABA@@@BAAB@AAA?BC<C=@:;;ABBAA>@;;;;.;>B=@AAAA,@BA@A8A@A;;<BA@@<@@@@,?AABB@B?CB?CCBBCCD@D@AAAAA@4:9B<B;;;ABBBCA@ACBDCCDDD@AAABD@CCD?CAC?A@AA
@ATNG8:03365:01904
GATGGTAGCTCACGTACGTCACTCGTACTCATTCGTTTCGGAGGAGACATGTACGTTAATAGTTAATAGCGTACTTCTTTTTCTTGCTTTCGTGGTATTCTTGCTAGTTACACTAGCCATCCTTACTGCGCTTCGATTGTGTGCGTACTGCTGCAATATTGTTAACGTGAGTCTTGTAAAACCTTCTTTTTACGTTTACTCTCGTGTTAAAAATCTGAATTCTTCTAGAGTTCCTGATCTTCTGGTAGAGCGTGCATATATCTACCATCGTTCTCCTTAAGTCT
+
4555.5<<<=B>>==<;;;===;<;>>>66694=9:9.4;644.5<88:<<<<;;;:>6::<=8>9=<594999:7;@@@@+>><@@??7;;;<7;;<6::6666<<<5;;666;;;7<<=5>7;;@CBABAACCDE@CGGGBAADCDBBCBAAA>@;;6;@=>=AADCBBCEI5;;;;;*:8@=;;;;;*;@AAA=BBBBDDAA?A4;9:9(9=>::49>BC@BBBCCBB>B>@@@BBA?A;;5;AA<;<;;@@@AABAA@@?B@A?@@A7::@=A=B>AA??
@ATNG8:03367:01908
GATGGTAGTATATCGCGTCGCTATCCAGAAGATCAGGAACTCTATAAGAATTCAGATTTTTAACACGAGAGTAAACGTAAAAAGAAGGTTTTACAAGACTCACGTTAACAATATTGCAGCAGTACGCACACAATCGAAGCGCAGTAAGGATGGCTAGTGTAACTAGCAAGAATACCACGAAAGCAAGAAAAAGAAGTACGCTATTAACTATTAACGTACCTGTCTCTTCCGAAACGAATGAGTACGAGAGTCAGAGCAGAGCTACCATCGAATCACGAAAGTCT
+
;9:C9;?CBBBBCAAABBBCC@AAK@BBB@CCCCBB@B@BBBBCBB@CB?A?CCC?>>>>1<>C@@@B@@BBCC9><;;;;;*;C>E4<<;*9:9.6@;ABB@AA7;5;@=@CA=??ABCGCCDCCCBBBCC@B@??@CBBBBBA@<A=@@@=@AAAAC@?<?BCBBB?DE<B>A000769.66:4::::;+:>8>:;;???:;7;=AC@@<?:>=;;;?C;::AAA;?<>@@9@AA>999A@A::9>>899B@>>>?>B;;;@@;@????:==>=BBC=C@@@
@ATNG8:03399:01290
GATGGTAGCTCTGCTCTGACTCTCGTACTCATTCGTTTCGGAAGAGACAGGTACGTTAATAGTTAATAGCGTACTTCTTTTTCTTGCTTTCGTGGTATTCTTGCTAGTTACACTAGCCATCCTTACTGCGCTTCGATTGTGTGCGTACTGCTGCAATATTGTTAACGTGAGTCTTGTAAAACCTTCTTTTTACGTTTACTCTCGTGTTAAAAATCTGAATTCTTCTTAGAGTTCCTGATCTTCTGGTATACACACTCGCTCGCTACCATCGTTCTCCTTAAGTCT
+
>BAB75555::<656=<555>;::;>>==BAA<@;;;.:@7@>BD@BB<<89=;99468=>>>:>9CBBC?CB?@;>AABB2BD?;;9@:@9:64955.5529===99.595@A=@=8=69258:://///78>BBB?D@@@AABBBABB?<;@A7000:@@;?;B999A@C@@=?@=>=-:29499@@@,@@@@@:@999=>9955.5;==*<<<<<8:*/0:00*0;;9=6A;?;<@@@;:8929@<@@@@CC?@@A?@;;;<<8;;==>:<>=0838:==::
@ATNG8:03412:01282
GATGGTAGGTGCACATGAGTGTATCCAGAAGATCAGGAACTCTAGAAGAATTCAGATTTTTAACACGAGAGTAAACGTAAAAAGAAGGTTTTACAAGACTCACGTTAACAATATTGCAGCAGTACGCACACAATCGAAGCGCAGTAAGGATGGCTAGTGTAACTAGCAAGAATACCACGAAAGCAAGAAAAAGAAGTACGCTATTAACTATTAACGTACCTGTCTCTTCCGAAACGAATGAGTACGATGAGAGAGCTCTCTCTACCATCGTTCTCCTTAAGTCT
+
;5<<.54505<@B>?669HBB@@@@;?995:=BB@@>@@CABBCBB?BB<@>@DCDCCCC5D@AAABCBBCBBA<AAACAAA0BB>B@EDD;C@@=@ABAB@@?>;>=A@>BCC599>?ACCDCCBCCBBBB?CCBC?AAAAA??>8?=@;;6;ABA??@B?CBBBCB@@@:>9829@A>A5;7818<<<=+9=59///99<>@:>:=AAA>D=::ABG@DDBAA;;6:<@AB=C??=???CCBAAABBBBBABBBA?@??>:::4;;==@=ABB?B?B>@?==
@ATNG8:03413:01311
GATGGTAGAGTATCATGTGTATCTCCAGAAGATCAGGAACTCTAGAAGAATTCAGATTTTTAACACGAGAGTAAACGTAAAAAGAAGGTTTTACAAGACTCACGTTAACAATATTGCAGCAGTACGCACACAATCGAAGCGCAGTAAGGATGGCTAGTGTAACTAGCAAGAATACCACGAAAGCAAGAAAAAGAAGTACGCTATTAACTATTAACGTACCTGTCTCTTCCGAAACGAATGAGTACGTGTGACGTACGTGAGCTACCATCGTTCTCCTTAAGTCT
+
9:;>8<BBBBBBCBCA@@BCCBCBC?A??=?BCBCC@B@BBBCCBC@CC?A;=@?99:::*;>CDFDFCBBBBB7>>::;;;*;924;<88+8=:7:ABBBBBBB@C@BB@AAA<?>@AB@@AECBBBBBBB@CBCB?@AAABA@A?C@CBB?BCBC@BBC?BBBB@@<AD<@@C<>>AAA8===8<>?@@/@A=?988???@B=B=A>>?=B<??CCC@CCCCCCD@C?AAB>BCC?B@A?AACBAA?ABBCDCCAAABBBCCD?BBB@A:=?@4949?CBBA
@ATNG8:03417:01282
GATGGTAGCACGACACGACGATGTGTACTCATTCGTTTCGGAAGAGACAGGTACGTTAATAGTTAATAGCGTACTTCTTTTTTCTTGCTTTCGTGGTATTCTTGCTAGTTACACTAGCCATCCTTACTGCGCTTCGATTGTGTGCGTACTGCTGCAATATTGTTAACGTGAGTCTTGTAAAACCTTCTTTTTACGTTTACTCTCGTGTTAAAATCTGAATTCTTCTAGAGTTCCTGATCTTCTGGGTCTCTCTGCTCACGCACTAACCATTCGTTCTCCTTAAGTC
+
<<=C@BABB==<@>>;;;=655=>=>==BCCD>D;:9,<@<?<@B@@:;8=@AA??<==@ACC?B?BBCCCBA@>:989797#25.7;<=4=@<=9=90+0;*///....359:;@@@<A@@<?<@AA>??8717>>>8==A::;>>>AF;;;;;?:;:;<AA=A==>>@@888?:::;DD5A<>;>>@@A/??=@@2766/-----6(///)/=>AA<A=>>:>AA>>?A<@<@@;;;B9==>?7==:<<<///99;<<<<;77373550596268929051677
@ATNG8:03418:01305
GATGGTAGGCGTGTGAGAGTCTGCCCAGAAGATCAGGAACTCTAGAAGAATTCAGATTTTTAACACGAGAGTAAACGTAAAAGAAGGTTTTACAAGACTCACGTTAACAATATTGCAGCAGTACGCACACAATCGAAGCGCAGTAAGGATGGCTAGTGTAACTAGCAAGAATACCACGAAAGCAAGAAAAAGAAGTACGCTATTAACTATTAACGTACCTGTCTCTTCCGAAACGAATGAGTACCTCTCAGACGCTCGTCCTACCATCGTTCTCCTTAAGTCT
+
4:993;995:556=>=BGDBCCBDC<AAC:BBBC<;7<<@@=;793-3;284:>8<;??A.707><<==BBBBC@B?;777*591719::)85<7<78:>856?9?<:92:=>8=>@BBBABA@:;;A@@@<@@@A8<9::<==D<@;>AB=B???AAAA=A;:;?@<:;7<AA=>>>>B9>>B<>>=<</7718<=@AAA@@<@<A?<<4949=>995:>=<<=?;?;?>=48885;>>?888:==BCC@@@>>>@@AA=???=BB@?>;:::8<4:5:@?>
@ATNG8:03373:01353
GATGGTAGTATATCGCGTCGCTATCCAGAAGATCAGGAACTCTAGAAGAATTCAGATTTTTAACACGAGAGTAAACGTAAAAAGAAGGTTTTACAAGACTCACGTTAACAATATTGCAGCAGTACGCACACAATCGAAGCGCAGTAAGGATGGCTAGTGTAACTAGCAAGAATACCACGAAAGCAAGAAAAAGAAGTACGCTATTAACTATTAACGTACCTGTCTCTTCCGAAACGAATGAGTACTACTCTCAGAGACACACTACCATCGTTCTCCTTAAGTCT
+
9==>?DBBBCCAAAA@996<@@@BA?<AD:<@AECA;@9=9449:;5::9<9:>598CAB1A>AB@ABBBBBAA<??@@@@@+>B:B8AAB9BBCA:::CC@@@A?A?CE@BBD=????ACCCCCCCCBBBB@AA@A>?@@@??>D@D@C@@>@DGCCBBBACCB???=@@;???9=>:88)577166666(5;6:588@@@@A<@<@@BB<>;>@EBC?BCCCCCC9979AA9B??>?DCBB??@BCCCCACAAAA@AAABB>>;>BA@A7;;A=A:@;?:::
@ATNG8:03400:01362
GATGGTAGCTCTGCTCTGACTCTCGTACTCATTCGTTTCGGAAGAGACAGGTACGTTAATAGTTAATAGCGTAACTTCTTTTTCTTGCTTTCGTGGTATTCTTGCTAGTTACACTAGCCATCCTTACTGCGCTTCGATTGTGTGCGTACTGCTGCAATATTGTTAACGTGAGTCTTAGTAAAACCTTCTTTTACGTTTACTCTCGTGTTAAAAATCTGAATTCTTCTAGAGTTCCTGATCTTCTGGTATACACACTCGCTCGCTACCATCGTTCTCCTTAAGTCT
+
6;;;=@;B@A;;>BBBFHCCCBCA@C@?<;00)0/0/(/;3=;@BBBCHJ=;;:;9458==9;0545;;;///)/;277999'/4.4:==5;;9;5://)/7277=<;<8<C99:BAB@CCC?A>CCCCBBCB>B;;<?BBBBB@@@DCB@@?BAA?BCC???=?=@AB;;0>=>,0000@@0@8@;9999*559<<2=5559955597<==>+>666?<?;?@9<<>695@:>:>??9999>>B?CBBBCCCCCBB;;;;;@@AA=AA@9;5;;;4;4:;?A9:
@ATNG8:03400:01372
GATAGATATATGCACGCTCTACCAGAAGATCAGGAACTCTAGAAGAATTCAGATTTTTAACACGAGAGTAAACGTAAAAAGAAGGTTTTACAAGACTCACGTTAACAATATTGCAGCAGTACGCACACAATCGAAGCGCAGTAAGGATGGCTAGTGTAACTAGCAAGAATACCACGAAAGCAAGAAAAAGAAGTACGCTATTAACTATTAACGTACCTGTCTCTTCCGAAACGAATGAGTACGTGTGACGTACGTGAGCTACCATCGTTCTCCTTAAGTCT
+
BABBBBBBCCCCCC9;;BBDA@<@CC@CBBB9899?BBCCCCC?BB=@?@B@???@A2A>B?=DCCA@=99/65??AAA,@@5;5;;;-;CC@CCCCDDCBB?A?CC@C8999A@@A@@ABCDDDCBBB@CCCC@A???@AAB>C@BAA>ACBCBBBB@BBBBAB@CD<>>>=@@AAA8?9:478777(8<9=988@AAAB<@;??AA<?<>>BCC?BBBBABA<?<?@@9@??;?BBCCDD@>??AAAABBBBBBBBBBBB?BBBBC?AAB9836<>>::
@ATNG8:03404:01340
GATGGTAGATACTCGCTGATACACCCAGAAGATCAGGAACTCTGGAAGAATTCAGATTTTTAACACGAGAGTAAACGTAAAAAGAAGGTTTTACAAGACTCACGTTAACAATATTGCAGCAGTACGCACACAATCGAAGCGCAGTAAGGATGGCTAGTGTAACTAGCAAGAATACCACGAAAGCAAGAAAAAGAAGTACGCTATTAACTATTAACGTACCTGTCTCTTCCGAAACGAATGAGTACATAGATATACGTATAGCTGACCATCGTTCTCCTTAAGTCT
+
@=BC@@@@CCCDEBBBCCBBBABBA>BCC@A?@@::5:=A?<=@>@<DC@H@A@@;;;;;*;>BBBCCCCCCCE>BAAAA@@,@A<@5;;;6;B@=9:6;>>===<B?BD?AAA=???@ABCCICBCFCC@@>@CA@?BBA@@??@2:4:::5;CAAABCBABABBBB?CC?BBB?AAA>>49:73:AAAA/@@<?;;;@@B@@<@<AAAA<A;?<A@C?CCBBBAA>A>ABD@BBB?BBBBCCBBBC>>?>?@@@AA===>///:677::=;>>>;>=B8;;>>
@ATNG8:03416:01334
GATGGTAGATACTCGCTGATACACCCAGAAGATCAGGACTCTAGAAGAATTCAGATTTTTAACACGAGAGTAAACGTAAAAAGAAGGTTTTACAAGACTCACGTTAACAATATTGCAGCAGTACGCACACAATTGAAGCGCAGTAAGGATGGCTAGTGTAACTAGCAAGAATACTACGAAAGCAAGAAAAAGAAGTACGCTATTAACTATTAACGTACCTGTCTCTTCCGAAACGAATGAGTACGAGAGAGCACACGTGTCTACCATCGTTCTCCTTAAGTCT
+
/779499;CC@<<?;;;;:9:<>::4:<<:BBBBCD@BBABBBBC?CD?B@A@@9999:'53;;7;;<<8888.55;::::':@;>4999&5997<666==<::7;>@?=A??8::@@BCAABECCCBBBEAE>@@=@@@B@@@A?B@B@@>@CAAD@?@@CCBBBB?BB=@@BBBBADD9@@B<?????/?@<A>>?@@AAA=B=887><><@@BA@>AC@???@<?=AAC=AAA7::BCBBBABAB>==A@=>>888AA888<??ABB;>88187<7=;;;
@ATNG8:03376:01416
GATGGTAGCGCATGATCAGCGCAGCCCAGAAGATCAGGAACTCTAGAAGAATTCAGATTTTTAACACGAGAGTAAACGTAAAAAGAAGGTTTTACTAGACTCACGTTAACAATATTGCAGCCAGTACGCACACAATCGAAGCGCAGTAAGGATGGCTAGTGTAACTAGCAAGAATACCACGAAAGCAAGAAAAAAGAAGTTACGCTATTAACTATTAACGTACCTGTCTCTTCCGAAACGATGAGTACGTGTGCGGACGTGTCTCCTACCATCGTTCTCCTTAAGTCT
+
9944.54::5////////59779777.///2774:33-35889:3436;;.703:;;<===+B@BBAAC><=///)///;;;;*//)/4;<>2@>=BC@@A000>=+.,0<9<00*/@000)599556@@@@AB?BBBC@AA@::9@@:A>@@@<?<?=<;>?9=;<@AA=@=7::>*//69835530566666$--(--(--77966/5/56669>9>7;;B<A@?@@;;70;=<<8<///99/3383/-,,,,(,,,,8888=78;;6:753727//)/274:/44
@ATNG8:03382:01399
GATGGTAGGCGACATACATACGCGCCAGAAGACAGGAACTCTAGAAGAATTCAGATTTTTAACACGAGAGTAAACGTAAAAAGAAGGTTTTACAAGACTCACGTTAACAATATTGCGGCAGTACGCACACAATCGAAGCGCAGTAAGGATGGCTAGTGTAACTAGCAAGAATACCACGAAAGCAAGAAAAAGAGTACGCTATTAACTATTAACGTACCTGTCTCTTCCGAAACGAATGAGTACTATGTAGAGCTCTATACTACCATCGTTCTCCTTAAGTCT
+
=@;;059<8=ABB@A=<<BB;:;BB=BAEACABBB?B?BBCB@@??::89:>?774??>+=>BA@@BBBBBBD>BBCDCCC1?A<A;ABB7CBB>B:;;BB@@@@C?BB?BAA<???;?>??AA???A@AA?:99BABCAB????:?;??B?B:99BBC@=???AAA=@>59995;==DC1555/56666(666?>>>A878=A<>>::5;;?>@AA7::@<<=>4;4;77.600*////8::>?==BBB??@ABBCBBBBBC>AA;;;=///6>4847687
@ATNG8:03409:01426
GATGGTAGTGTGTCTCTGAGAGTAGTACTACATTCGTTTCGGAAGAGACAGGTACGTTAATAGTTAATAGCGTAACTTCTTTTTCTTGCTTTCGTGGTATTCTTGCTAGTTACACTAGCCATCCTTACTGCGCTTCGATTGTGTGCGTACTGCTGCAATATTGTTAACGTGAGTCTTGTAAAACCTTCTTTTTACGTTTACTCTCGTGTTAAAAATCTGAATTCTTCTAGAGTTCCTGATCTTCTGGAGATACACATGATACTCTACCATCGTTCTCCTTAAGTCT
+
9;<>7;;A<>>?=6666;;;><@>@00////693/333(4;38344445995:<=;;4;85559594555////)-5056888)--(/777.44//)///)//)//=>@@9>@?>C>AB=;;;>A>BBAAACCB>BB;;8<CBBFBA@B@AACBACB?BBC?BC?C?AAB;<;ABB@ABBDD:A<A5;;;;;*;@BBD>DBB;;9?>>=.9599(9>>@@?C@CC?BBB;;;C@C?CBBB@?9>:;5;BBBBCCDCCBBBBABAAAC@EC?B@;=00,0+0;=@@A
@ATNG8:03415:01403
GATGGTAGTGTCATATGAGAGTGTGTACTCATTCGTTTCGGAAGAGACAGGTACGTTAATAGTTAATAGCGTACTTCTTTTCTTGTCTTTCTGTGGTATTCTTGCTAGTTACACTAGCCATCCTTACTGCGCTTCGATTGTGTGCGTACTGCTGCAATATTGTTAACGTGAGTCTTGTAAAACCTTCTTTTACGTTTACTCTCGTGTTAAAAATCTGAATTCTTCTAGAGTTCCTGATCTTCTGGGTGTATCAGCGAGTATCTACCATCGTTCTCCTTAAGTCT
+
////)//:@B;66<<699<@955:::88733405:>@4<<661599::;;49???A=@>A@??496;AB@:;::=:9333&3>6;==>>9878=<8;;849928;88;@=CCAABFCC@CCC@D?BBCCBCBB?ACDF?BBBBCCCBBBBCCCB@@>ABC?BC?C?BBCBCCCCC?AAAAA8@=B89999*;BBBC?CCCA@@CC;;7;BBB0BCCEC@B=CD=CBBBCCD@C?BBABCC?C???<?BBCEDCCBBBBA@@CCCD?CDDCC999A<?;?<B@??
@ATNG8:03383:01433
GATGGTAGCGCATATCAGCGCAGCCCAGAAGATCATGAACTCTAGAAGAATTCAGATTTTTAACACGAGAGTAAACGTAAAAAGAAGGTTTTACAAGACTCACGTTAACAATATTGCAGCAGTACGCACACAATCGAAGCGCAGTAAGGATGGCTAGTGTAACTAGCAAGAATACCACGAAAGCAAGAAAAAGAAGTACGCTATTAACTATTAACGTACCTGTCTCTTCCGAAACGAATGAGTACTGCGTCTCACTCTCGCCTAATCGTTCTCCTTAAGTCT
+
:<6<8<<BBBCCCCCC@@@BBB:99,9=99;;=@>95949@ABABB?BA>A??>?;;;;<*;?BCDCCDJDEEE>CBBCEFF5AA>B<@A@7ABB?::9BCCCCB?B?BB?BBB?BBBBBBBBCCCCCEBBB?CBCC?CCBA??@@9@=A998:BBBBCCC@CACAAA>@@>@@A;==BBA8@=><>CDDD3A<8=888?@B@@;?<AAAA9@;@ADCC?BCBBBAA>@>AEE>CBA?AACCCBBBBBBCBBCBBBDBBBB@BC@CBCD>AAB?C@C?B???
@ATNG8:03394:01440
GATGGTAGCTCGCTGATGATATCTCCAGAAGATCAGGAACTCTAGAAGAATTCAGATTTTTAACACGAGAGTAAACGTAAAAAGAAGGTTTTACAAGACTCACGTTAACAATATTGCAGCAGTACGCACACAATCGAAGCGCAGTAAGGATGGCTAGTGTAACTAGCAAGAATACCACGAAAGCCAAGAAAAAGAAGTACGCTATTAACTATTAACGTACCTGTCTCTTCCGAAACGAATGAGTACATAGATATACGTATAGCTACCATCGTTCTCCTTAAGTCT
+
;55:5555;;;;><<<<;666=;::8;::344488838-349888:48828177333777'728=<@@@?;7::/85:9999'99<D9?A?0>@@49;59?;;55.469738<<8:?:=BBABBBBBBCBB@<@>00+/>:::?>A<@=A::49A??A????BAAA=>8;<8;73.3;<9;/22+2066666)5938///8889:(/*/..727368=>C@BBB@>=>9>9??B=???;??B???BCCC?;;?@@???@@>;;:AA;>>@@@;??D<A<@<@888
@ATNG8:03403:01472
GATGGTAGTGTGTCTCTGAGAGTAGTACTCATTCGTTTCGGAAGAGACAGGTACGTTAATAGTTAATAGCGTAACTTCTTTTTCTTTGCTTTCTTGGTATTCTTGCTAGTTACACTAGCCATCCTTACTGCGCTTCGATTGTGTGCGTACTGCTGCAATATTGTTAACGTGAGTCTTGTAAAACCTTCTTTTTACGTTTACTCTCGTGTTAAAAATCTGAATTCTTCTAGAGTTCCTGATCTTCTGGGTCTCTCTCTCACGCACTACCATCGTTCTCCTTAAGTCT
+
;>;;5;<;;;;>AA<>?CB@@@BAA@@::;==9>??C<AB?A?@@@@?CA;>>>00+/)/77:8>:===DC;;49@;?@>D<,499)9<9>8=C9=:=BB@CC>AAACBC?BABACCCC?BAA;?;?===:;;=8===A<DBBCCBBBBAAABBBDD?;<;?BB@C?BBB@@@BCF@BBBBB7@;A;::;::*;>@AB:B:;:??9959499==,===>?<@=BD@:;:;;9C?C?BAAABB>??DH>CCBCBA@CBCCB;;;AB;<7<@@@B=@?B?B?B?BBAA
@ATNG8:03417:01469
GATGGTAGGCACTGCGCACACATCCCAGAAGATCAGGAACTCTAGAAGAATTCAGATTTTTAACTCGAGAGTAAACGTAAAAAGAAGGTTTTACAAGACTCACGTTAACAATATTGCAGCAGTACGCACACAATCGAAGCGCAGTAAGGATGGCTAGTGTAACTAGCAAGAATACCACGAAAAGCAAGAAAAAAGAAGTACGCTATTAACTATTAACGTACCTGTCTCTTCCGAAACGAATGAGTACATAGATATACGTATAGCTACATCGTTCTCCTTAAGTCT
+
??@B<BAA<@555@B;<:@@A@;;;04;<<=BBBBB<@=@AAAAA@=@?<?=???99999)9;?AABBBBBAA?899;;:;;*5A;A9CFH<CCC@CAA@CBBAA?A?AC=AAB799@@BBBBDCCCCBBBC?B@??;@@??AA@@>B?BBC@CB??@AAC?CCBBBC?@=9000*07////)8870788786%/:68/./57;<;=C=?>@@<@=>>B@A?CBBA@992929==5=AB=?@@BCBBCB????A===>>>??>=>888>>==:=AB=A=A>D988
@ATNG8:03370:01509
GATGGTAGTGCGTGAGAGAGAGACCCAGAAGATCAGGAACTCTAGAAGAATTCAGATTTTTAACACTAGAGTAAACGTAAAAAGAAGGTTTTACAAGACTCACGTTAACAATATTGCAGCAGTACGCACACAATCGAAGCGCAGTAAGGATGGCTAGTGTAACTAGCAAGAATACCACGAAAGCAAGAAAAAGAAGTACGCTATTAACTATTAACGTACCTGTCTCTTCCGAAACGAATGAGTACGAGAGAGCACACGTGTCTACCATCGTTCTCCTTAAGTCT
+
@<<<:>==>;@<>>BCBAACBC;;;6;AA?DBBA?@<?=?BBBBBB?==<==???77889$3,3677;;>8775,5694444$496;.555&5<=9>>>BCC@:;:;?BB@AAA?AB@ABCBCBCCCDCCDC@A@@A?B???A@>?3;5;;<5;EBABBBD?CBBBBB@AA;=9:399999+5995<>AA@/7838///98<>A>D<@<==<@:==BBB@BB@A@9929:?AD<ABD9::BBBBBCBBABB=AABB@@???AB@@6;;;;A>A?@<><>>A=;;
@ATNG8:03377:01520
GATGTAGAGAGTGACAGAGCGCCAGAAGATCAGGAACTCTAGAAGAATTCAGATTTTTAACACGAGAGTAAACGTAAAAAGAAGGTTTTACAAGACTCACGTTAACTATATTGCAGCAGTACGCACACAATCGAAGCGCAGTAAGGATGGCTAGTGTAACTAGCAAGAATACCACGAAAGCAAGAAAAAGAAGTACGCTATTAACTATTAACGTACCTGTCTCTTCCGAAACGAATGAGTACTGCGTCTCACTCTCGCCTACCATCGTTCTCCTTAAGTCT
+
BCBBBCBHDCCCCBBBDCCCCC?BBDABAA@@@<@<@BB?@?C?AA@A>???@?DEE2A>??????DB???8>A@@@@@,A@;A5;;;-:A=:=B==?>>>C@C?CCCDBD?BBCBAAABBABBBBBBA>=<:93:;;<;=::6>?B@@<??A@BAAA8<<@@@B<>>:>::5:AAAB:???<@@@@@/@A=A=<=>>>9;7;7;;?A:>:;<B@@>@CBBBBB?B?BCC=BAC?AAACBBCBAAACCBBAAACBBCCACCC@C@@@DHCBB?B@C@C??@
@ATNG8:03384:01485
GATGGTAGCTCGCTGATGATATCTCCAGAAGATCAGGAACTCTAGAAGAATTCAGATTTTTAACACGAGAGTAAACGTAAAAAGAAGGTTTTACAAGACTCACGTTAACAATATTGCAGCAGTACGCACACAATCGAAGCGCAGTAAGGATGGCTAGTGTAACTAGCAAGAATACCACGAAAGCAAGAAAAAGAAGTACGCTATTAACTATTAACGTACCTGTCTCTTCCGAAACGAATGAGTACGAGAGAGCACACGTGTCTACCATCGTTCTCCTTAGTCT
+
BBDC?CBB@CCCCCCCCBBBBBBCC@DCC?BBAA@A?A?BBBBBBB=@@>B>BAABBBBB3C?CB@AABCCAAA:?>::;;;*;A=A=BBC9CEDACAAACCCCC>@=@A>ABB>BB@@BBBBBCCCDCCCC?BBBD?@@@@@BBB>C@C?@=@CBBBBBC?AACBBB?BB>BA@;??<::/8884:<<==.=>;@888@BDGC<B;??@@=A<>>BCC@CCCBBBB?B?BCD>BBA?AABBCCCCBBB><;@@B>>=<>@@A?@<?>>>A<><<6<6<=9::
@ATNG8:03387:01523
GATGGTAGTGTGTCTCTGAGAGTAGTACTCATTCGTTTCGGAAGAGACAGGTACGTTAATAGTTAATAGCGTACTTCTTTTTCTTGCTTTCGTGGTATTCTTGCTAGTTACACTAGCCATCCTTACTGCGCTTCGATTGTGTGCGTACTGCTGCAATATTGTTAACGTGAGTCTTGTAAAACCTTCTTTTTACGTTTACTCTCGTGTTAAAAATCTGAATTCTTCTAGAGTTCCTGATCTTCTGGGATGTGTGCGCAGTGCCTACCATCGTTCTCCTTAAGTCT
+
/7//)/9/55666=;;;<<<B@@?BB@@?ABB@BDHG?AA?C@BBBBCCD@ABBCC@D@CCCB>B>:9;CAAACC@CCDDD5BB?BBCC=BA@@=AAB=CD@BBCDDDACCCBBB999:BB@C@CCBBBCBC?BCCC@CAA@@@@?BAABC@@?@=A@A?@A?A?BBBCCCBBA>B::99-:;>4;;;;;*;BBBG?CBBABAEICC@BBBB0A@@AC?A?AB@CBAABBB@C@BCBC?@=@BBD>C;;:;CBBCCC@@@B?@@AABBBCEACCCACAC@CCBA
@ATNG8:03399:01542
GATGGTAGCGAGCGAGTGTGTATACCAGAAGATCAGGAACTCTAGAAGAATTCAGATTTTTAACACGAGAGTAAACGTAAAAAGAAGGTTTTACAAGACTCACGTTAACAATATTGCAGCAGTACGCACACAATCGAAGCGCAGTAAGGATGGCTAGTGTAACTAGCAAGAATACCACGAAAGCAAGAAAAAGAAGTACGCTATTAACTATTAACGTACCTGTCTCTTCCGAAACGAATGAGTACTGCGTCTCACTCTCGCCTACCATCGTTCTCCTTAAGTCT
+
@==@;BAAC=@<A;;5;;@B>C@A@8<;@=@@AA?@3933399;<B>@@;?:=A455<<:(<7;?;665;;>>>4=@99999$99454555&5;;9;;<>=<<??9?=AA=BAA>AABBBAABCCCCCCCCC?BA;;5<;A@@=9:39;B;;89C959<;;7<=<<@@?AA>AAB?BCCBD:???=?@@@@2@=8=788>>>@@<>;>?==9>:=<BA@=ABCBBBB=@=@AB;B;:8:ABCCBBBBBAAAAAABBDEDDB?BBB@C@@AB@B@@?@@C@CCBB
@ATNG8:03411:01575
GATGGTAGCACGAGTCACTCATATCCAGAAGATCAGGAACTCTAGAAGAATTCAGATTTTTAACACGAGAGTAAACGTAAAAAGAAGGTTTTACAAGACTCACGTTAACAATATTGCAGCAGTACGCACACAATCGAAGCGCAGTAAGGATGGCTAGTGTAACTAGCAAGAATACCACGAAAGCAAGAAAAAGAAGTACGCTATTAACTATTAACGTACCTGTCTCTTCCGAAACGAATGAGTACTATGTAGAGCTCTATACTACCATCGTTCTCCTTAAGTCT
+
<BBB?BBBCCBC>EFCCCCCCCCDEBFCC@FCCBA@>A?BBB@AAC@BB?C?@=<99999(:;BABBBCBACCD:@@;;;;;*;==@4555&5<<7666;@@==B>A=AA<@AA?AABBBBBBDDFCCCBBB@CC??<@@????994;?B@@>@CBBBECB?BBBBBB?BB@BBB?BBA?=7=9818<<=<.;A:A776@?B??<?<@@CB7;7;ACCC?BCBA@@@<?<?CC>CBB?BBBBBBBBBBBA;<:;:>>>=>>???A=AAAAA<>>?;?8=8==>>
@ATNG8:03412:01566
GATAGAGACTGTAGCGCACCCAGAAGATCAGGAACTCTAGAAGAATTCAGATTTTTAACACGAGAGTAAACGTAAAAGAAGGTTTTACAAGACTCACGTTAACAATATTGCAGCAGTACGCACACAATCGAAGCGCAGTAAGGATGGCTAGTGTAACTAGCAAGAATACCACGAAAGCAAGAAAAAGAGTACGCTATTAACTATTAACGTACCTGTCTACTTCCGAAACGAATGAGTACTGCGTCTCACTCTACGCACTACCATCGTTCTCCTTAAGTCT
+
;;?@A?666666>=<<<:::09::055??@A?B?9:7==;;1791828<<=>===+>7::2226655593992255'2:49+566&28:7=8888CA=A0635=6;:6/6-------665775978;>?>?=C?;;:///+/)/7;3:=A<=8//)/9/..5059599>9>=977.779455777'66569<<=>A?;?<@@==:=<@@B??<?@@?;;;=8=:===4<881988==>AA=>>==A>::;=<AA>>==@@A>F;:;=<;;;=@5:5:<//
@ATNG8:03416:01553
GATGGTAGAGTACAGTGTAGTAGACCAGAAGATCAGGAACTCTAGAAGAATTCAGATTTTTAACACGAGAGTAAACGTAAAAAGAAGGTTTTACAAGACTCACGTTAACAATATTGCAGCAGTACGCACACAATCGAAGCGCAGTAAGGATGGCTAGTGTAACTAGCAAGAATACCACGAAAGCAAGAAAAAGAAGTACGCTATTAACTATTAACGTACCTGTCTCTTCCGAAACGAATGAGTACTACTCTCAGAGACACACTACCATCGTTCTCCTTAAGTCT
+
BBBB?BDBBCBBDCCCBBCCCCCCB?BDD@CBAA??;?;@?DABBB@BC?B>>>>?@???2@?CACAAAB@@AD9::;;;;;*;@==499949B>:=B=BBCBBB@DACC@BBB?BBAABBCCCCCCCCBBA?@A??;????89870;=B@@>@CCBBBBB?BBBBBB>AA=?>?9=?>::/9994;=>>>/>C=;889???AA;>;>@AA7;7:BD@@>@CFCBBB=?=?BB=BBB@BBBBBBBAABBBBBB?@@@@BBBC??@;>>===<>>@8=5:5:<<=
@ATNG8:03396:01585
GATGGTAGGCGACATACATACGCGCCAGAATATCAGGAACTCTAGAAGAATTCAGATTTTTAACACGAGAGTAAACGTAAAAAGAAGGTTTTACGAGACTCACGTTAACAATATTGCAGCAGTACGCACACAATCGAAGCGCAGTAAGGATGGCTAGTGTAACTAGCAAGAATACCACGAAAGCAAGAAAAAGAAGTACGCTATTAACTATTAACGTACCTGTCTCTTCCGAAACGAATGAGTACGATGAGATCTCGTGTGCTACCATCGTTCTCCTTAAGTCT
+
>??@=ABC?CCC=?<<<?>@@@<<<<AAD6695;49.4398:<:::9=<7?588:>>@AA0A=ADCCCBBBCDC=CC;<<<<*;@>@5999&5<;><<?@BCBBB?B?BB>BCLBCCCEBBCCCDCCBBBCD@D???@BA??AA<=:@?A>?=@@@ABBBB?BBBBBB?BC?B>><?A>>>7=;;5;>?@@/@A=A;;;?AAAA<?:>=99498<?CBB@CCBAAAA;@;@AA;ABB?AAABBBBABCCCBBBD>@>>>:==>AA=@?>>>388<9=:?;?>>>
@ATNG8:03415:01629
GATGGTAGGAGACACGTCGCACACGTACTCATTCGTTTCGGAAGAGACAGGTACGTTAATAGTTAATAGCGTACTTCTTTTTCTTGCTTTCGTGGTATTCTTGCTAGTTACACTAGCCATCCTTACTGCGCTTCGATTGTGTGCGTACTGCTGCAATATTGTTAACGTGAGTCTTGTAAAACCTTCTTTTTACGTTTACTCTCGTGTTAAAAATCTGAATTCTCTAGAGTTCCTGATCTTCTGGTATACACACTCGCTCGCTACCATCGTTCTCCTTAAGTCT
+
ACBDAA@@@DJDCDBBBBABCCCBCGDBBB@A>@BCM?ED?C@CBBCCCB@BBCCB?B?ABBB?B?BBBBBCBB?<@AAAA/@>3;888-2>?A>CBB?A=9=;A>=><A888BB@@;@AC:=:==9<<=>A7;;??;>>@===>@@@@AA;;;@;===<@@<@<@@@AAAA@@;???BA5A;@;@AAAA.AA;99099;<:=>>A@<AAAA/A==8=7@9///9;;6667=166==@A;@@A<@@@AAD;;556;99>@@@@@<@@@AA;@?A;@;?<?=>=
@ATNG8:03418:01583
GATGGTAGGCGTGTGAGAGTCTGCCCAGAAGATCAGGAACTCTAGAAGAATTCAGATTTTTAACACGAGAGTAAACGTAAAAAGAAGGTTTTACAAGACTCACGTTAACAATATTGCAGCAGTACGCACACAATCGAAGCGCAGTAAGGATGGCTAGTGTAACTGCAAGAATACCACGAAAGCAAGAAAAAGAAGTACGCTATTAACTATTAACGTACCTGTCTCTTCCGAAACGAATGAGTACGATGAGATCTCGTGTGCTACCATCGTTCTCCTTAAGTCT
+
CBCB@BB=:=<BCA?BAC>BBA<>>6>><9<;0000)-(---//99167+4-38733333$33899888:::=B8::==<<<+8817/555&222+222255822-55;A288=:=?>BB>>==77///6667;;>>;=>=>:9:;5;8=::4;8888;:;9;:7<><>>;>>=8;=888)686156565(5;;=;<=<552:49177;;3:397=<<6898///905/5;:3;>>;8:8=99;999;<<<=<:;:@@@@>>>A:>=??@7;;A<>;:9<<;/
@ATNG8:03373:01646
GATGGTAGCTCTGCTCTGACTCTCGTACTCATTCGTTTCGGAAGAGTCAGGTACGTTAATAGTTAATAGCGTACTTCTTTTTCTTGCTTTCGTGGTATTCTTGCTAGTTACACTGGCCATCCTTACTGCGCTTCGATTGTGTGCGTACTGCTGCAATATTGTTAACGTGAGTCTTGTAAACCTTCTTTTTACGTTTACTCTCGTGTTAAAAATCTGAATTCTTCTAGAGTTCCTGATCTTCTGGTGAGATATGCATGATGCTACCATCGTTCTCCTTAAGTCT
+
;:99555559;>=<<AA=BBCDEDF@@@B??@=@@@A6;58A=BBBDBCD?BBA;;7;>BBBB@B@CCCCCBBBB?BA@@@,;;5;9::-9@@@=A@@;@C=@@@?AB?CDCCAA<@?BAA?B?BAAA899969AAA4<;;;AACCCC;;;CBBB?BAAACC@B@GCCCB@@@@=>:::.;5;5;<<<;*;A@@@6;;AAABBAAB4;:;:*:?ABCAC@CC@CIEDCCC@E@CBBBCD<@;;6;CBBCBBABEFBCBCCCGIHABBCBC?CBB@C@CABBBB
@ATNG8:03378:01671
GATGGTAGCGCACACATAGATACAGTACTCATTCGTTTCGGAAGAGACAGGTACGTTAATAGTTAATAGCGTACTTCTTTTCTTGTCTTTCGTGGTATTCTTGCTAGTTACACTAGCCATCCTTACTGCGCTTCGATTGTGTGCGTACTGCTGCAATATTGTTAACGTGAGTCTTGTAAAACCTTCTTTTTACGTTTACTCTCGTGTTAAAAATCTGAATTCTTCTAGAGTTCCTGATCTTCTGGATAGCGACGCGATATACTACCATCGTTCTCCTTAAGTCT
+
9::;7<<ABCBCCCCCCCCCBBBBBCCBBABA?:;;;.:;.9.5::<=BB@@A?BB?B=@@>><@=@CABABBAA:9:::-3:1344@?9=8>?9??A?BC@AAAACEACCBEDBBB?CCF?C?BCCEBBBC@CCBB>AABCCBBBBBBBBAAAA>BED@CC@D@CBBBCBBBC@CBBBB:B?B?CCEDD2BB;;;6;BBABBDBBB?BJJJ5BBBBC@CIDC@CBBAAAA=A?ABCBBB?BAB?BCCCBCCCCCCCCCCBBBBC?CCCCC?CA@>@?B?CAAA
@ATNG8:03379:01669
GATGGTACGTATAGAGCTCTACATAGTACTCATTCGTTTCGGAAGAGACAGGTACGTCAATAGTTAATAGCGTACTTCTTTTTCTTGCTTTCGTGGTATTCTTGCTAGTTACACTAGCCATCCTTACTGCTCTTCGATTGTGTGCGTACTGCTGCAATATTGTTAACGTGAGTCTTGTAAACCTTCTTTTTACGTTTACTCTCGTGTTAAAAATCTGAATTCTTCTAGAGTTCCTGATCTTCTGGATATGAGTGACTCGTGCTACCATCGTTCTCCTTAAGTCT
+
@:@@75455B:<<ABA;955;<<:?AA@@@@993:===,992917A@@DAB>BAB??B@;?@;;4;.9:@>>BB<;6;BBBB2A>9@;;9)5:@;296<8==:==AABC@DCBBBB@@;?A?=@?CDBCBBCC?BAA@=B;;;BAA@@AABB@@@C@CAA?AB?B?BBABBCDBC5<;;;0;=A=;;;;;*;ACCD?DDDABBBBA@=AAA@*;;;;;5;?CCACFDC@AA?B>AA:;;A>AAD?CB;;;BCCCCFB;;;;;@AD?AAA??9>??8?>A>@@@A
@ATNG8:03384:01646
GATGGTAGCACGAGTCACTCATATCCAGAAGATCAGGAACTCTAGAAGAATTCAGATTTTTAACACGAGAGTAAACGTAAAAAGAAGGTTTTACAAGACTCACGTTAACTATATTGCAGCAGTACGCACACAATCGAAGCGCAGTAAGGATGGCTAGTGTAACTAGCAAGAATACCACGAAAGCAAGAAAAAGAAGTACGCTATTAACTATTAACGTACCTGTCTCTTCCGAAACGAATGAGTACTATGTAGAGCTCTATACTAATCGTTCTCCTTAAGTCT
+
B>==9B@DDC==>@>>BCCCC@A<@:AAC?ACDBBB>B>BCCBBBC@CD?C?BBAAAA@@2A?AABBBBBBCDD=?=;:999$9;<<256605<=9<<;@@C@<A?B?BABCDC9::BBBBBBCCBBBBBB><@???:=;;;===@8@:@//+/:;:;:AA=AAA>>>;??<@@D;??@BC:>>=;???@@/>=:<:;:?@@A@<A<AAAB<A<??BCC@BBABBFF>A>ABB=BBB=898B@@ABBBBCAAA===A@@>>>>A=AAAD????6:6::????
@ATNG8:03396:01674
GATGGTAGCATCATGCATATCTCACCAGAAGATCAGGAATCTCTAAGAAGAATTCAGATTTTTAACAACGAGAGTAAACGTAAAAAGAAGGTTTTACAAGACTCACGTTAACAATATTGCAGCAGTACGCACACAATCGAAGCGCAGTAAGGATGCTAGTGTAACTAGCAAGAATACCACGAAAGCAAGAAAAAGAAGTTACGCTATTAACTATTAACGTACCTGTCTCTTCCGAAACGAATGAGTACAGAGAGTACGATATGTCTACCATCGTTCTCCTTAAGTCT
+
:;;C>@@@;>;BBAB@;:556<<;96;88+//--/;6<*/-77--*/956717688///999'3...(...222228.5244444$5<.5.6==0=<<7656<<=<65457;=7;;;488335599555994444.4:::.44:;;:::2:5:995>843?==388;><>277/8;73:;;880822,26777)8:26727668822,2/57897=:88?B@;@@;:;<B?B558C=A?A4877=>>@??=???=777<<55252999.527661552060622---
@ATNG8:03411:01651
GATGGTAGAGAGACTGTAGCGCACCCAGAAGATCAGGAACTCTAGAAGAATTCAAGATTTTTAACACGAGAGTAAACGTAAAAAGAAGGTTTTACAAGACTCACGTTAACAATATTGCAGCAGTACGCACACAATCGAAGCGCAGTAAGGATGGCTATTGTAACTAGCAAGAATACCACGAAAGCAAGAAAAAGAAGTACGCTATTAACTATTAACGTACCTGTCTCTTCCGAAACGAATGAGTACGATGAGAGAGCTCTCTCTACCATCGTTCTCCTTAAGTCT
+
BA@A<@;?CMDBCBB>>554?@??A<ABA?BBB@A?=??@@@00/=6=:686//(/6696:):5799=<<:;===8>@CELLJ5@A@B@CCD<CCC?B;;;AAAAB?B@CC?BDD?BB?ABCCEDCCBBBAAA?A@??=????@@>>8@?A@@=ACBB@BBC@BBBBBBACC>AAB?BBCAA69:819::::+:@:>898@???@=@:>>;;5;5;=@AA?CB:::::5:;??B;BAA=???BBBBBC@@@=>>?@@@;;<A@;;;;=====:>;;7;<@<@@@?
@ATNG8:03415:01666
GATGGTAGCGAGCGAGTGTGTATACCAGAAGATCAGGAACTCTAGAAGAATTCAGATTTTTAACACGAGAGTAAACGTAAAAAGAAGGTTTTACAAGACTCACGTTAACAATATTGCAGCAGTACGCACACAATCGAAGCGCAGTAAGGATGGCTAGTGTAACTAGCAAGAATACCACGAAAGCAAGAAAAAGAAGTACGCTATTAACTATTAACGTACCTGTCTCTTCCGAAACGAATGAGTACGATGAGAGAGCTCTCTCTACCATCGTTCTCCTTAAGTCT
+
AAAD@CDCDECBBBCCBCCCCCCCC@CCC?@??B8999?BBDCCBB>BB=B=BCBBBCCC3C@CFCCCCCCCCC;@B:;;;;*;@>B5:99&5?;9;A?ACDBBA?C?CC>B@B<A@>>@BBBCCBBBCCCC@CCBB?A@??@@??<@?@@@<ACAAACCC?AAABBA>BB>@A@<@?A??3=7849DDDF3::6:///==A@@;?;AAAD;?:>>CDE?BBA@@::6;=@BD>DCC?BBBBBCCCD@@@B@@@BBCA??==;;>;@@@>B?CBB?B@B@@><<
@ATNG8:03386:01718
GATGGTAGAGTATCATGTGTATCTCCAGAAGATCAGGAACTCTAGAAGAATTCAGATTTTAACACGAGAGTAAACGTAAAAGAAGGTTTTACAAGACTCACGTTAACAATATTGCAGCAGTACGCACACAATCGAAGCGCAGTAAGGATGGCTAGTGTAACCAGCAAGAATACCACGAAAGCAAGAAAAAGAAGTACGCTATTAACTATTAACGTACCTGTCTCTTCGAAACGAATGAGTACACACTCTCATATGACACTACCATCGAATCACGAAAGTCT
+
5<<<>BCDBBCCCBCA@@BAACB;;6;@@=@ABB;:5:>AABBCBDGCC@C?B@A::::.;29=9;<<@A;;;,9=>DCD9BA;?9?>>2>:96;??@AAA9939;993:@@<AABBBCBBBDDFCCCBA?AAAA?BBBBBAAB;@=@BA?BA@?BA?A=?<?A??<?B?BBB?BA98828=?>B<@@@,6706//0:;=??=@?A@@A=A>ABBBB<??BB??@@B?A@7;9929AA?A>>>AAA>>>???<=====8877.679>B@BBEBBBB@BBBA
@ATNG8:03396:01715
GATTAGTGTGTCTCTGAGAGTAGTACTCATTCGTTTCGGAAGAGACAGGTACGTTAATAGTTAATAGCGTACTTCTTTTTCTTGCTTTCGTGGTATTCTTGCTAGTTACACTAGCCATCCTTACTGCGCTTCGATGTGTGCGTACTGCTGCAATATTGTTAACGCGAGTCTTGTAAAACCTTCTTTTTACGTTTACTCTCGTGTTAAAAATCTGAATTCTTCTAGAGTTCCTGATCTTCTGGGTGTATCAGCGAGTATCTACCATCGTTCTCCTTAAGTCT
+
CCB?CCBCBCCGCCCCCCCCCABABBBBA?:?>><9??=@?BCCDDCB@CECBB>B@CCCC?C@CCBBBCCDE@BBAAA1AB?CBBC=BBBB@BCC@CD9::BCCE@CCCBBCCC@CCC@C@CCBBBBAA=ABA?A@C@@?@?ECCCA?@?C?CBB?BB>B@BCBBBBCAA?ABBDD8A<==AA@F@000;88-8..-786;;617;77'77888587996?@@>===8<8<=A@@@?@???7==@???@A@A@;;;??@>><>????7;:@<>9>:9677
@ATNG8:03377:01735
GATGGTAGATATATGCACGCTCTACCAGAAGATCAGGTACTCTAGAAGAATTCAGATTTTTAACACGAGAGTAAACGTAAAAAGAAGGTTTTACAAGACTCACGTTAACAATATTGCAGCAGTACGCACACAATCGAAGCGCAGTAAGGATGGCTAGTGTAACTAGCAAGAATACCACGAAAGAAGAAAAAGAAGTACGCTATTAACTATTAACGTACCTGTCTCTTCCGAAACGAATGAGTACACACTCTCATATGACACTACCATCGTTCTCCTTAAGTCT
+
ACCC@BBCBCCCCCCCDBBBABBCB?BAA?BACBBB?BBBABCBBB>BB>B>@;A9::::*;?CBBBDDCCA@>6>B:::::(;;;:4555&5<<8>A===CBBB@B>AA=ABC>ABB?@ABBCCBDEEDCC?CDCC?BBBBBABB=@=@??;?BAACBBB?BBBBBB@CD?BAA=@AAAA;9938A?>?/6606>@=>>AAA9>:?AAA8:6:BCCC?CB@A>>>2:5;BB<BAA>ABBDDCCACBABBBBAA=ACCCCAAAC?CAABC>AAC?C?B>C===
@ATNG8:03390:01771
GATGGTAGAGTACAGTGTAGTAGACCAGAAGATCAGGAACTCTAGAAGAATTCAGATTTTTAACACGAGAGTAAACGTAAAAAGAAGGTTTTCAAGACTCACGTTAACAATATTGCAGCAGTACGCACACAATCGAAGCGCAGTAAGGATGGCTAGTGTAACTAGCAAGAATACCACGAAAGCAGAAAAAAGAAGTACGCTATTTAACTATTAACGTACCTGTCTCTTCCGAAACGAATGAGTACACATCGTCGTGTCGTGCTACCATCGTTCTCCTTAAGTCT
+
4999.555555;;;;;;;>====;;7;>B:CBAA;:3:187373:B8B>8B>==:?@@@@,@:00.668<:555,57;9:99$9=<>=>AA9AB@CBBBBDD6615755.444.4;88955555556><996/0/71/--;;///074:5505;989;33,733837/8<8<;;2869;=0622......#-50-----.2555-55:222596:5;;>9<;:554=483888/8--)----/7:;;77788==<:?;;7374<A;AA=<;5;77-5.59;;?@
@ATNG8:03395:01752
GATGGTAGGTGCACATGAGTGTATCCAGAAGATCAGGAACTCTAGAAGTATTCAGATTTTTAACACGAGAGTAAACGTAAAAAGAAGGTTTTACAAGACTCACGTTAACAATATTGCAGCAGTACGCACACAATCGAAGCGCAGTAAGGATGGCTAGTGTAACTAGCAAGAATACCACGAAAGCAAGAAAAAGAAGTACGCTATTAACTATTAACGTACCTGTCTCTTCCGAAACGAATGAGTACGATGAGATCTCGTGTGCTACATCGTTCTCCTTAAGTCT
+
@;;=9;;@<66:BCDCDCCCBBBAA?BBB?BBBBCC?C?BBAAACC?CCCE;:;B;;;;;*;@CBCCCCCB;;;0;@::9:9)9>:=1777&37937;8>>?A::7:<???ABB?BBB@??BBBCD@@@AAB>>?DC??=>=??::4=:?9949A?;;;;B;???>;;5;=9=::4:>::;1;==:>>???/>>696669;<9@<@;==>A=B8;;CCC@CA;;;@A<?=<;;0:?@=AABCCAABECCAA?>?BABABB?;;@AAABBB>;;;<?<?>DBAA
@ATNG8:03415:01776
GATTAGGCGACATACATACGCGCCAGAAGATCAGGAAACTCTAGAAGAATTCAGATTTTTAACACGAGAGTAAACGTAAAAGAAGGTTTTACAAGACTCACGTTAACAATATTGCAGCAGTACGCACACAATCGAAGCGCAGTAAGGATGGCTAGTGTAACTAGCAAGAATACCACGAAAGCAAGAAAAAGAAGTACGCTATTAACTATTAACGTACCTGTCTCTTCCGAAACGAATGAGTACGAGAGTCAGAGCAGAGCTACCATCGTTCTCCATTAAGTCT
+
4458?@<@EABBFCCBBBCCDBC@AAAACBBCCC5<<)9B@?@@@:;;)0)/;0;:?AA*;6;BBCBBBC@@@6;;;;;;.5>4=.999&444.4=<<4////)060/(/67179339?;;>CCCCCBBB@B<;;:;;::CCCC@B?B;;69@<<=<791978>?@;AC9>>@799AAA49:;4:::::*6936///557=C4745////6(//<;;8=>>>>@@:?9?=?8??A?>>?AB????@?????>AAAC??>????;;;;??<AA@589;@;?=>>
@ATNG8:03384:01782
GATGGTAGGCGACATACATACGCGCCAGAAGATCAGGAACTCTAGAAGAATTCAGATTTTTAACACGAGAGTAAACGTAAAAAGAAGGTTTTACAAGACTCACGTTAACAATATTGCAGCAGTACGCACACAATCGAAGCGCAGTAAGGATGGCTAGTGTAACTAGCAAGAATACCACGAAAGCAAGAAAAAGAAGTACGCTATTAACTATTAACGTACCTGTCTCTTCCGAAACGAATGAGTACAGAGAGTACGATATGTCTACCATCGTTCTCCTTAAGTCT
+
A<<@=BCC@D@AADDCCCCCCCCBB?CCD@CCCCA@?@>@BCCBBA=AC?A<ABGAAAAA1AADCBBDCCCCCC>CB@@BBB2BA>B4;;;6;BA??@;CCDBBB?D?BC@@@@<A@BBBBCCDDCCDBCBB?BCCC>@@@@@@AB?CADBB?BBBAADCA?AAAAAA>BC>@@>6;<788*::93:8888(6=9>888>?>>?;><>???<?<?ACBB@CBBBBCB?A?ABD=B>>:>?@@BCCBBBAAABCCBBBBBBB<<<>9>>>?A:>>A<A<@<@:::
@ATNG8:03390:01804
GTTGGTAGCACGACACGACGATGTGTACTCATTCGTTTCGGAAGAGACAGGTACGTTAATAGTTAATAGCGTACTTCTTTTTCTTGCTTTCGTGGTATTCTTGCTAGTTACACTAGCCATCCTTACTGCGCTTCGATTGTGTGCGTACTGCTGCAATATTGTTACGTGAGTCTTGTAAAACCTCTTTTTACGTTTACTCGCGTGTAAAATCTATAATTCTTCTAGAGTTCCTGATCTTCTGTCTACTACACTGTACTCTACCATCGTTTCTCCTTAAGGTCT
+
A=8=:;:@=:///<<77;;<<<<<@<;;;>BB@BDED=BC?B?BBBBBBF@BBAAA=A<>?AA>A>ACB?@?B<B@BBBCC1??9:;;717EDC?BBF???=?>=@DF<@>>>???@<@DD:=7;<;<==<<8==;;5;=A>988AA@@@@?>==8===;??<@@A@>>>?;;6;:;>>.<,//3777*62222,------5555557)35---6)-+-<6666/--505-236455-..8666><===///;==<=@A>=:===<==2669+-+-+-(,92
@ATNG8:03400:01795
GATGGTAGTGTCAGTGCGCGTCGTCCAGAAGATCAGGAACTCTAGAAGAATTCAGATTTTTAACACGAGAGTAAACGTAAAAAGAAGGTTTTACAAGACTCACGTTAACAATATTGCAGCAGTACGCACACAATCGAAGCGCAGTAAGGATGGCTAGTGTAACTAGCAAGAATACCACGAAAGCAAGAAAAAGAAGTACGCTATTAACTATTAACGTACCTGTCTCTTCCGAAACGAATGAGTACTTAGACTATCTGAGACTACCATCGTTCTCCTTAAGTCT
+
;<BB?BBCDCCCB=96CBBCBCCBC@CCD@BA@@::6:=A?A???A???<??AA???BBB3B@CCCBBBBA@@@9@<AABBB0BB?B?BBC<CCEAAAACDGDBB?B@CC@CCC9;:BBBBHHCCABBDFCC@@@?B>AAA@BACC;@=?::5:A???BBB@BBACCC@??;?A@:??===4==<7:::::+:=8=888>>>CB3838AA@;@=;;@BB?AB@?@@=:>::::,9==????AABAB>?;;=@@=>>@;;;A@@@=AAA;?;===3:3:<@?::
@ATNG8:03409:01809
GATGGTAGCATCTGCATATCTCACCAGAAATCAGGAACTCTAGAAGAATTCAGATTTTTAACACGAGAGTAAACGTAAAAAGAAGGTTTTACAAGACTCACGTTAACAATATTGCAGCAGTACGCACACAATCGAAGCGCAGTATGGATGGCTAGTGTAACTAGCAAGAATACCACGAAAGCTAGAAAAAGAGTAACGCTAATTAACTATTAACGTACCTGTCTCTTCCGAACGAATGAGTACGATGAGATCTCGTGTGCTACCATCGTTCTCCTTAAGTCT
+
;;;>7<;>>?D=???==?CCBBBB?B@AA;A@@A>B@CBCBBBC@AA@C??=99::::)98=>A?@@BBBBC<BB???==,99373:::*87:.567;CD>>>;?=BB<?>>:>>???@???@@@A===D:?>>@366??<<==8959//+/<<<??@A:==@?;;6;;5;=>188AAB7;;>======+9:<//+/==;<4:2:8?>>=>H8;;;;;;?@ABAAA:=:=A<;;;<>>>?888AA@@@B===???A@===>8808=>>?<?AA=D<A=>>>>
@ATNG8:03382:01871
GATTAGATATATGCACGCTCTACCAGAAGATCAGGAACTCTAGAAGAATTCAGATTTTTAACACGAGAGTAAACGTAAAAAGAAGGTTTACAAGACTCACGTTAACAATATTGCAGCAGTACGCACACAATCGAAGCGCAGTAAGGATGGCTAGTGTAACTAGCAAGAATACCACGAAAAGCAAGAAAAAGAAGTACGCTATTAACTATTAACGTACCTGTCTCTTCCGAAACGATGAGTACGTGTGACGTACGTGAGCTACCATCGTTCTCCTTAAGTCT
+
;;;7;;BBBCCCCCCBBBCB;9:7:<<=<A@A;:8:=@@AAAAA=@C?B>?>CCCDDE2B>?;;BBB??>AE;::?>???,?A=@5;;09AA=CCBDCDCBB>A>AA@CAB?BABAABBBDCCBBCC@@>AA@@?:9::CDDC?C?BBB@BBEECCCC?;::AAB?BB?:9:3:99:9:+:8818::::*6838///77<>@=B=A@::6:6;;A@@=@@@B@A@=>;::9/9998?AA@AA9:9?BAAABBBBBBFCBBBB@BBBBB?BB?:=:==AA=@
@ATNG8:03400:01860
GATGGTAGTATCTGTCTACGAGAGCCAGAAGATCAGGAACTCTAGAAGAATTCAGATTTTTAACACGAGAGTAAACGTAAAAAGAAGGTTTTACAAGACTCACGTTAACAATATTGCAGCAGTACGCACACAATCGAAGCGCAGTTAGGATGGCTAGTGTAACTAGCAAGAATACCACGAAAGCAAGAAAAAGAAGTACGCTATTAACTATTAACGTACCTGTCTCTTCCGAAACGAATGAGTACTACTCTCAGAGACACACTACCATCGTTCTCCTTAAGTCT
+
<@@>5;::@@@;9;;55595555=<9558?A@>=87-713338877133.3637399999*949>>CABCCABA7;:;;;;;*;A>D=BAA7ACC@CBDCCBBCB?B@CB?BBB599>89;ACA@AA@BBAB?CAAA@???AAAB?AG?B::6;@?AAABB????@@A?AA=AAA<@@B@D3;;;4:::::*:<78888=>B@@;@<A@@@;>:>>B@@>@FBBBBB@@==;=5;00*0;;@BCCABABBBBBB???BAAA???C=?>>=>5;88189>;AA<;
@ATNG8:03407:01867
GATGGTAGGCGAGAGTGAGACGCAGTACTCATTCGTTTCGGAAGAGACAGGTACGTTAATAGTTAATAGCGTACTTCTTTTTCTTGCTTTCGTGGTATTCTTGCTAGTTACACTAGCCATCCTTACTGCGCTTCGATTGTGTGCGTACTGCTGCAATATTGTTAACGTGAGTCTTGTAAAACCTTCTTTTTACGTTTACTCTCGTGTTAAAATCTGAATTCTTCTAGAGTTCCTGATCTTCTGGTGTCGTCTATCATGTACTACCATCGTTCTCCTTAAGTCT
+
:::?5;:@;@@@@=ACBD;;6;:::CAABBDC:<;AB<BA<?798A@AAB?AB@@@494:@@@@D@A@A@??A8:0;>;=9.?A;=:;;3;;=;00/@=9:6>>>==><AAAABB::7;AA9=9<?<<<>@A;>>@A:=;;;;;;;;;>>>>====;;;;>?>D<B>>>ABAAA:===DD5A<A<A====,==977)--3---788;0788)8>>AA<A<@@<@@@?;;;:>566666956695666<<<<=>>>??>>>>>>?<>>>BB=@>>:>=A<?@<>
@ATNG8:03408:01871
GATTAGTGATACAGATCAGACACCAGAAGATCAGGAACTCTAGAAGAATTCAGATTTTTAACACGAGAGTAAACGTAAAAAGAAGGTTTTACAAGACTCACGTTAACAATATTGCAGCAGTACGCACACAATCGAAGCGCAGTAAGGATGGCTAGTGTAACTAGCAAGAATACCACGAAAGCAAGAAAAAGAAGTACGCTATTAATTATTAACGTACCTGTCTCTTCCGAAACGAATAGTACGATGAGAGAGCTCTCTCTACCATCGTTCTCCTTAAGTCT
+
;66:@@=CBCBCCCCCDAABCCC<AAB?B@A@??=??CCCBC?@=775:?BBABBBAB+B=B?@AABB@AAB6;;BBBBD2AA=A5;;;6;DC@CDBBCEDCB?B@BBABBB=?>ABB@@ADAAAACBBB@DBBB>@??A???@=A?B@@=@ABBBBCB?BBBCA@=@A9?99399999+755+55555'2:09255:<;7:7;<A;>>;@=AACCC@CEABAAA<?<?CB=BBB?BBBAAABBBBBBB@BACB888@@>>>=>>>>@=???<@<@=A>==
@ATNG8:03412:01844
GATGGTAGCGCATATCAGCGCAGCCCAGAAGATCAGGAACTCTAGAAGAATTCAGATTTTTAACACGAGAGTAAACGTAAAAAGAAGGTTTTACAAGACTCACGTTAACAATATTGCAGCAGTACGCACACAATCGAAGCGCAGTAAGGATGGCTAGTGTAACTAGCAAGAATACCACGAAAGCAAGAAAAAGAAGTACACTATTAACTATTAACGTACCTGTCTCTTCCGAAACGAATGAGTACAGAGAGTACGATATGTCTACCATCGTTCTCCTTAAGTCT
+
;6<<7=@@@@CCCAABBBBBCBCCH?CCCABBB@@@>A@AAAB????AA=A?BBBBBBBA2B?CCGHCBBCDDD=BBCCDDD3CC@C6;;;6;AB>@;9:@@@BB?B@BB?BBB?BBABBCCCCBBBBCCCC@CCCC?A:::A@9:7;@CBC@CCCBBCCC@BBBBCB?CC@CBB?BBBBC8?9949AAAB3@=9=///<<=8838=AAAB;><>@9;96<<888==7<7988-5<=9;;;?>>AA>>==AAAAAA@@=>>>>@@<@688A5;;9595:7;///
@ATNG8:03372:01905
TATGGTAGACATTCGTACTCTCTGTACTCATTCGTTTCGGAAGAGACAGGTACGTTAATAGTTAATAGCGTACTTCTTTTTCTTGCTTTCGTGGTATTCTTGCTAGTTACACTAGCCATCCTTACTGCGCTTCGATTGTGTGCGTACTGCTGCAATATTGTTAACGTGAGTCTTGTAAAACCTTCTTTTTACGTTTACTCTCGTGTTAAAAATCTGAATTCTTCTAGAGTTCCTGATCTTCTGGTGTCTGATCTGTATCACTACCATCGTTCTCCTTAAGTCT
+
99:905=<@<=B>A<ABBAA@@;95<<<<<A@CCCF=CC@C@BBBCCCB?BCABB?B5:4::<??BBBB<AB@A8;;==>.=A?CCCD>=?@@5;9>9>A;@@ABCDACCECCDCC@BBC?A=@B:;:;<B?BBBC@CCCCCCDCBCA@@@@AB?B@@<@B=?9??BBCCDDD5;;;;;.;>A>BBBBB,@@;;;0;ABBBBBAA@=@A@A,;;;CC?B@CB@BDCCB<<9<>AA@A@B@BAC?BCCC;;;CCBBBCCBCBBBB8;;BAB?@@@?B?B?ABBB
@ATNG8:03374:01908
GATGGTAGTGTCAGTGCGCGTCGTCCAGAAGATCAGGAACTCTAAAAGAATTCAGATTTTTAACACGAGAGTAAACGTAAAAAGAAGGTTTTACAAGACTCACGTTAACAATATTGCAGCAGTACGCACACAATCGAAGCGCAGTAAGGATGGCTAGTGTAACTAGCAAGAATACCACGAAAGCAAGAAAAAGAAGTACGCTATTAACTATTAACGTACCTGTCTCTTCCGAAACGAATGAGTACGTGTGACGTACGTGAGCTACCATCGTTCTCCTTAAGTCT
+
@???;@BCCECCCCCCCBCBBCBCD@CCB?CCCBAA?A>AADCCCD:BA==<>AAABBBB3B@CCC@AABBB@@:??==999.772::???3?BD=?;=?AA???9=7@A;AAA7;=A>>>??@@@@@;;;>:??@@8===?<<=@:=9>886:@@@>?>><@@>?A?:?@:@AC:>>>>@299;5<??<>.5617>BBAA==A;>;====;A;A<<;=9>A??=;;;A;A=>9AAA:>>@A>==@>>>???>>>A>>>>>>A@@<@?>>>9>>>:=:=;>;;;
@ATNG8:03379:01891
GATGGTAGTCTCAGATAGTCTATAGTACTCATTCGTTTCGGAAGAGACAGGTACGTTAATAGTTAATAGCGTACTTCTTTTTCTTGCTTTTCGTGGTATTCTTGCTAGTTACACTAGCCATCCTTACTGCGCTTCGATTGTGTGCGTACTGCTGCAATATTGTTAACGTGAGTCTTGTAAAACCTTCTTTTTACGTTTACTCTCGTGTTAAAAATCTGAATTCTTCTAGAGTTCCTGATCTTCTGGGTGTATCAGCGAGTATCTACCATCGTTCTCCTTAAGTCT
+
:::<7<666@>CCIK;99BBBC=BB?;<>==@>900?3>A*0)/777:CB@BB>><4;.7888-4.5:;<<::::49<<<<+<<:;7733&389:)//90550/////54;;666=B=:>>E@C>BB@BB@;;6;?@C>BBC@@;;;BAAAABBBA;@9927<17-7345;@D9969@@@@7B?C?CCGGG5C@BBB9A@;;<BB;:;@EFJD5C@@BB@B@DFA@A@BB;;5;;@?ABECABCCF@DCCBBBCBBBB;;;ABBBB?BBBBB?BAA6:8:=AA::
@ATNG8:03386:01898
GATGGTAGAGTATCATGTGTATCTCCAGAAGATCAGGAACTCTAGAAGAATTCAGATTTTTAACACGAGAGTAAACGTAAAAAGAAGGTTTTATCAAGACTCACGTTAACAATATTGCAGCAGTACGCACACAATCGAAGCGCAGTAAGGATGGCTAGTGTAACTAGCAAGAATACCACGAAAGCAAGAAAAAAGAAGTTACGCTATTAACTATTAATGTACCTGTCTCTTCCGAAACGAATGAGTACTACTCTCAGAGACACACTACCATCGTTCTCCTTAAGTCT
+
4:<<9>>>CB=GCCCCCCBBAA???5>@@;ACBBBB@C?BBBBC@@?AC@E@BBBAAA@A,B<<<9@@??;>A@8>?:9999':A?B?CCC:CBAC<::4;;7733,327;6:9:28888>@AACCB@ACBBB@AAAC>:::AA@AA>B?B@@=@BBCCCDC@99:@??@DCABBB;??:88*577/777676%/:2..)./7599B<?9??>>;>==<=BD=@??>===8=9;;;3:>?5;;?;;;A?>>??===>>@@>>>?>>==5;7<67)///593:6>::;
@ATNG8:03389:01917
GATGGTAGCGCGACGAGCGTAGACCCAGAAGATCAGGAACTCTAGAAGAATTCAGATTTTTAACACGAGAGTAAACGTAAAAAGAAGGTTTTACAAGACTCACGTTAACAATATTGCAGCAGTACGCACACAATCGAAGCGCAGTAAGGATGGCTAGTGTAACTAGCAAGAATACCACGAAAGCAAGAAAAAGAAGTACGCTATTAACTATTAACGTACCTGTCTCTTCCGAAACGAATGAGTACTATGTAGAGCTCTATACTACCATCGTTCTCCTTAAGTCT
+
9<<?AEEBBBBCJFCCBCCCCCCCC>ABC@CCBBBD@C@BBCAAAC???<?@???BCDFD3C>AA;A@@@:<::055@>@@@+;;49.555'5<<5;;;=?>669?B=@@>???=@@?>@AAABCDHDCCCD@B???799CC???A9?<@;;6;A@?ABBC?BBBAAA@BB?BBC?BB=<<49994:ABBC/>>=A;;;@@?>?7;7;>AA7;7;BBAB@CCBCBBB?A?AAB;AAA=???CEDAAAA@>>>AA????AAB@@??<??AAB;??A;A<A=====
@ATNG8:03410:01918
GATGGTAGTATCTGTCTACGAGAGCCAGAAGATCAGGAACTCTAGAAGAATTCAGATTTTTAACACGAGAGTAAACGTAAAAAGAGGGTTTTACAAGACTCACGTTAACAATATTGCAGCAGTACGCACACAATCGAAGCGCAGTAAGGATGGCTAGTGTAACTAGCAAGAATACCACGAAAGCAAGAAAAAGAAGTACGCTATTAACTATTAACGTACCTGTCTCTTCCGAAACGAATGAGTACGAGAGAGCACACGTGTCTACATCGTTCTCCTTAAGTCT
+
@;;@<@BAAB;66<;;;CBAABCBBACCB@D???AA>@=@@CCAAA?AB>A?BA@@ADDC/A499A=>>AA=<<3::>@@@@,@@AA8AA@7BDFADCBBCECAA>A@BG@CCC>BBBABBCCCCBBBCBBB@ABBB@A???@@@B=@=A::7:BAAABBB@AAAAAB@CC?BBB>@A@=<4=8818>@AA/>>:;888?B?@@<@=A===;?;?>BBE@ECBA@??<??BBF>EBB<??BBBBCCCAA?:89:@>>;;;@B@???@@AA=@>=:=;?<A?==
@ATNG8:03426:01303
GATGGTAGAGTATCATGTGTATCTCCAGAAGATCAGGAACTCTAGAAGAATTCAGATTTTTAACACGAGAGTAAACGTAAAAAGAAGGTTTTACAAGACTCACGTTAACAATATTGCAGCAGTACGCACACAATCGAAGCGCAGTAAGGATGGTTAGTGTAACTAGCAAGAATACCACGAAAGCCAAGAAAAAAGAAGTACGCTTATTAACTATTAACGTACCTGTCTCTTCCGAAACGAATGAGTACACACTCTCATATGACACTACCATCGTTCTCCTTAAGTCT
+
B;967;;>CEGGCCC@@@;;;DEBB?BA@=AA;;;B6;5:@@A@@A=BA<@;;;9BABB?+>:?B=>CCCDDDD?AAACDCC2;<4;4;;;5;BB?CCCCCBA??494:?9?CC;>?BBBCBBCCB@@@BAA?AAA@>AABB???A<@<@??;@>A;;;@@<@C?????AA=?9:5:>==>700*09//////%-708///558177375997:59;A=C;;::BCAAAC8;6;AG;@;:6:::@@@BBAA@A@A@@???BBBBABAA:?988@?C>>?B?D@???A
@ATNG8:03427:01309
GATGGTAGTGTGTCTCTGAGAGTAGTCTCATTCGTTTCGGAAGAGACAGGTACGTTAATAGTTAATAGCGTACTTCTTTTTCTTGCTTTCGTGGTATTCTTGCTAGTTACACTAGCCATCCTTACTGCGCTTCGATTGTGTGCGTACTGCTGCAATATTGTTAACGTGAGTCTTGTAAAACCTTCTTTTTACGTTTACTCTCGTGTTAAAAAATCTGAATTCTTCTAGAGTTCCTGATCTTTGGAGATACACATGATACTCTACCATCGTTCTCCTTAAGTCT
+
;;;>?CCBCCDCCCCBBCCCDCABBBBBCAA>AAAA<BC@C?CCCCBCD@CBBBB?C?CBCC?E?DCCC@@@CD?@@@@@1?B<ABCC<BBAA>BBC>BC<A@@CBC@CCCCCCCC@DCC<A?BEBABBBC@CCCC?CBBBBBCCCCCDDC@AA?CBA=AB@B?ABCCCBCBB?BBBCB9B?C@BBDED2CA:::4;@BBBBC?;:4:@>@>'>@A?A;@=AC?BBCBA;;6;6;BAB;;;6:=?@@CCCBBBBBBBCBBBBBB?BBBBF@BBB9:7:=@@@@
@ATNG8:03428:01298
GATGGTAGGCACTGCGCACACATCCCAGAAGCATCAGGAACTCTAGAAGAATTCAGATTTTTTAACACGAGAGTAAACGTAAAAAGAAGGTTTTACAAGACTCACGTTACAATATTGCTAGCAGTACGCACACAATCGAAGCGCAGTAAGGATGGCTAGTGTAACTAGCAAGAATCCACGAAAGCAAGAAAAAGAAGTACGCTATTAACTATTGACGTACCTGTCTCTTCCGAAACGAATGAGTACACACTCTCATATGACACTACCATCGTTCTCCTTAAGTCT
+
445=5;:<8=55///////7779<<3///4///56;;59?@;:949904<8=7<?<977777#717;;AAB<<87;37799999(997<.555&5559==<<<555<054<8<?A7:5433599;>555;:599:==8937343=?:?;=8:::054;::;;:68//-576-/(/839;=;;1556322222$..(.....3553.3.3...238/55=<3:88///8161/33(3336<::<?88897//.8956757/////996;899:4///(/(/39333
@ATNG8:03433:01284
GATGGTAGTGATACAGATCAGACACCAGAAGATCAGGAACTCTAGAAGAATTCAGATTTTTAACACGAGAGTAAACGTAAAAAGAAGGTTTTACAAGACTCACGTTAACAATATTGCAGCAGTACGCACACAATCGAAGCGCAGTAAGGATGGCTAGTGTAACTAGCAAGAATACCACGAAAGCAAGAAAAAGAAGTACGCTATTAACTATTAACGTACCTGTCTCTTCCGAAACGAATGAGTACGATGAGATCTCGTGTGCTACCATCGTTCTCCTTAAGTCT
+
ABCCACCBBCCCCCCCBBBCCDDBB?CBB@BCA>>?<@;@BBB@AB?CD?B?A@ABBDDC1A<AAAAA??@ADD9>>BBBBB1AA=B5;;;-;BB>B;99@DDBB?B?@@<@BB>BBBBBBBBCCCECCCCC@BAA@?A?>>??@?9@<@??<@BAAADCB??AACCA?CC>B@B?A@@AA5?9948=>>@/@@<@888BBE@@<@<??@@<><>@BCC@BA@?=::4;;===9@??<@BABBCCBBACCBBBB=><==:::>AB=AA?@?;>>>:>:=<A;;;
@ATNG8:03448:01319
GATGGTAGATATATGCACGCTCTACCAGAAGATCAGGAACTCTAGAAGAATTCAGATTTTTAACACGAGAGTAAACGTAAAAAGAAGGTTTTACAAGACTCACGTTAACAATATTGCAGCAGTACGCACACAATCGAAGCGCAGTAAGGATGGCTAGTGTAACTTGCAAGAATACCACGAAAGCAAGAAAAAAGAAGTACGCTATTAACTATTAACGTACCTGTCTCTTCCGAAACGAATGAGTACTGTATCTATGTGTGCGCTACCATCGTTCTCCTTAAGTCT
+
@@CB>AEBBBEAAA?;A@BBBAAAC@BCC@D@A::57;7@BC:93;68<5=?BBBBBCCC3A<>>>>AA@A???7;;?@A@A,@A=A<@@A7AAC@BBBBCCBCC>@>@B@BEC=AABBCCBBCDECCCCCC?BBCB?AABDBBAA>A?C@@=AD@@@BCG@BB>BBB?BB?ABB;<;BDD=A@><::9999%:?>?AABBBBBB?B?>>?C<A>ABBBC@CC@A@BC@C?ABD>CCC?@A@BBCCDBBBAAABAABBA==A=>;;7;AAAB:>=@<?:>:?;;;
@ATNG8:03434:01366
GATGGTAGTAGTACGACTAGTCATACCAGAAGATCAGGAACTCTAGAAGAATTCAGATTTTTAACATCGAGAGTAAACGTAAAAAAGAAGGTTTTACAGACTCACGTTAACAATATTGCAGCAGTACTCACACAATCGAAGCGCAGTAAGGATGGCTAGTGTAACTAGCAAGAATACCACGAAAAGCAAGAAAAAGAAGTACGCTATTAACTATTAACGTACCTGTCTCTTCCGAAACGAATGAGTACATAGATATACGTATAGCTACCATCGTTCTCCTTAAGTCT
+
@B;;5;:99<>AA0//:::9:<>>;95::;4:@;<::.9.55<:999.4438633333888'84887899888998/77//////#//(-3777+6-////88;;550559@<@@@=@@??CCCCBBBCCCBBD?BBAA=@@@?=>>@;A?C;;<<JEFDDBB?BDCCCD?BB@BB@;?>:999*9<719BDDD/AA<>657<<>??<>;@>BC:>;?ADBB?BCA@?BB>B?BBC>BBB@BBBBBCCAAA???A?AAAA??>BBC>=:=@@@A<@@@<@;?:>677
@ATNG8:03434:01370
GATGGTAGCATCATGCATATCTCACCAGAAGATCAGGAACTCTAGAAGAATTCAGATTTTTAACACGAGAGTAAACGTAAAAAGAAGGTTTTACAAGACTCACGTTAACAATATTGCAGCAGTACGCACACAATCGAAGCGCAGTAAGGATGGCTAGTGTAACTAGCAAGAATACCACGAAAGCAAGAAAAAAGAAGTTACGCTATTAACTATTAACGTACCTGTCTCTTCCGAAACGAATGAGTACCTCTCAGACGCTCGTCCTACCATCGACACTCCAAAGTCT
+
?;??;?=B==CAB;:9DCDBBBBBB?CCD>@@AA@@=@=999888=8CB?C?DCC????8'5/55555555555,5244444$4549.555&5;;5<<655;7//+/69:5;79-333349;;?@?;@B9:9@AAAA>@??@ABBB>@9@00-0@>>@@CA=::9@AA<??>?AB=A@@?>3722,5;<<AA(8:296.57>=<7725179994;9;<BBB?@???@>@?B<>?B:???6;;?787><>;>@@>>;:;:::::98876;9:66::/--)--)----
@ATNG8:03438:01338
GATGGTAGTGTCATATGAGAGTGTGTACTCATTCGTTTCGGAAGAGACAGGTACGTTAATAGTTAATAGCGTACTTCTTTTTCTTGCTTTCGTGGTATTCTTGCTAGTTACACTAGCCATCCTTACTGCGCTCGATTGTGTGCGTACTCTGCAATATTGTTAACGTGAGTCTTGTAAAACCTTCTTTTTACGTTTACTCTCGTGTTAAAAATCTGAATTCTTCTAGAGTTCCTGATCTTCTGGGATGTGTGCGCAGTGCCTACCATCGTTCTCCTTAAGTCT
+
A<AB?BBCCCCCC?=CBCBBBCBECBCCBBAB?BCCD=CC=A7966>>BB@BCBBB@CACCAA>B?BBBB@AACC?A@@@@,>=;@@AA<ABCD@CBC@CD?BABECD?BBECBBBC@CCC?C@DEBCBBCCDCDD?BAAADBBBC@@?BBAB?BBC?CC?B?BBBBBBCBB?A@>@?8??C?BBCCC5BAAAB<BABBBBCBCB@CEED2CCCCFADACB?AABCCCC?B?CBBCBB?BBCC=B999A@@@BBBA@@C@CDC@CCCCC@CEEBDBD@CBBB
@ATNG8:03444:01348
GATGGTAGGACGAGCGTCTGAGAGGTACTCATTCGTTTCGGAAGAGACAGGTACGTTAATAGTTAATAGCGTAACTTCTTTTTCTTTGCTTTCGTGGTATTCTTGCTAGTTACACTAGCCATCCTTACTGCGCTTCGATTGTGTGCGTACTGCTGCAATATTGTTAACGTGAGTCTTGTAAAACCTTCTTTTTACGTTTACTCTCGTGTTAAAATCTGAATTCTTCTAGAGTTCCTGATCTTTCTGGCGCGTATGTATGTCGCCTACCATCGTTCTCCTTAAGTCT
+
:::<8<==8;556644<==565<<8566@>>>;>===6<>:>466=A<AD@@@@9:24059:;9>9<;;////)/:)//;;<)98;/5/;;5///<6//67:947/////)/9;9<<99.444.4.595555==6;<//)////999:555::::4405:9588)/)//:;<<<>>266;?>0<.5.55555$55<<=3;6559555558==>0=:965.569939;9445;7<7;:9:433(49:7=////;///7/--7//)///556///2///6=7:5::55
@ATNG8:03449:01340
GATGGTAGAGAGAGCTCTCTCATCGTACTCATTCGTTTCGGAAGAGACAGGTACGTTAATAGTTAATAGCGTACTTCTTTTTCTTGCTTTCGTGGTATTCTTGCTAGTTACACTAGCCATCCTTACTGCGCTTCGATTGTGTGCGTACTGCTGCAATATTGTTAACGTGAGTCTTGTAAAACCTTCTTTTTACGTTTACTCTCGTGTTAAAATCTGAATTCTTCTAGAGTTCCTGATCTTCTGGGTGCGCTACAGTCTCTCTACCATCGTTCTCCTTAAGTCT
+
BA@@=B=ACCCBBBC;99<A@=BBCCBBBCBB@BBBE>BB?B@BBBBCBB?BBCBB?A>ABCC?B?BBCDBA@A?;@>AAA.=>;?ADC9?AAC=@AB?BA9=:;;??<@>>>CAAA;===;>9>>>@;<;A:AA@C7;;<<<>>@@AAAA=>>A<=>=<@@<>;A><<@@AAA;?>>>=.927288<<<+;;899+--3---96-/)///).799A;A;;;6;@@@<;;=A<>>@@@A9<<<<7<>>AAAAAA=?=AA@A@@?<?;==A<>=><A<=8=<97
@ATNG8:03449:01374
TATGGTAGCACGGACACGACGATGTGTACTCATTCGTTTCGGAAGAGACAGGTACGTTAATAGTTAAATAGACGTACTTCTTTTTCTTGCTTTCGTGGTATTCTTGCTAGTTACACTAGCCATCCTTACTGCGCTTCGATTGTGTGCGTACTGCTGCAATATTGTTACGTGAGTCTTGTAAACCTTCTTTTTACGTTTACTCTCGTGTTAAAAATCTGAATTCTTCTAGAGTTCCTGATCTTCTGGAGATACACATGATACTCTACCATCGTTCTCCTTAAGTCT
+
@=99055:=9:<9:899////7//4====66/;)////)//)/4:///5<?9>:???<C@B;;9299)4:;77:/0//)//666'6;6;<?=5::54043:69=5378<<B@BCBAAABB@BCC>A>A@00000@9>>@C;?;::@@?@CA;:9AA@@;?=>6::*0///449:;;38444)439344444$4;;;<45999@A?:>=.5555$5;@@@=@=??:@A@@A@@<@?BBC@@@@BAB@BDBBBBBCBBBBBA@@;;;@>???CC=@@A?A=A?@@@B
@ATNG8:03453:01378
GATGGTAGCTCACGTAGTCACACGTACTCATTCGTTTCGGAAGAGACAGGTACGTTAATAGTTAATAGCGTACTTCTTTTTCTTGCTTTCGTGGTATTCTTGCTAGTTACACTAGCCATCCTTACTGCGCTTCGATTGTGTGCGTACTGCTGCAATATTGTTAACGTGAGTCTTGTAAAACCTTCTTTTTACGTTTACTCTCGTGTTAAAAATCTGAATTCTTCTAGAGTTCCTGATCTTCTGGCTCTCGTAGACAGATACTACCATCGTTTCTCCTTATGTCT
+
BCCC?CBCCCCCCBCECCDABABBDDCCCCC?BBBF>CC?B?BBBBCCC?CCBBB>A?BBBB>A>ABBCCBBAA>AAACC1AB>>>>>7<@@B>BBC>CC<@@BBBA;>?@@A@@@:@>>:>;>>>@>>>>;@A>>9>??>>>>>>?>AA<<<@:>?><AA;?9><<<?AA>>:>?>??6?=A=96555(6:666(--3---9;7;7;AAA/A@>@A:?;;;7;@@A:;:<@:==>>>B:=>@<@@@>>>@==<A????>@@::4:;<;::/:<;6<;??><::
@ATNG8:03454:01341
GATGGTAGGCGTGTGAGAGTCTGCCCAGAAGATCAGGAACTCTAGAAGAATTCAGATTTTTAACACGAGAGTAAACGTAAAAAGAAGGTTTTACAAGACTCACGTTAACAATATTGCAGCAGTACGCACACAATCGAAGCGCAGTAAGGATGGCTAGTGTAACTAGCAAGAATACCACGAAAGCAAGAAAAAGAAGTACGCTATTAACTATTAACGTACCTGTCTCTTCCGAAACGAATGAGTACGATGAGAGAGCTCTCTCTACCATCGTTCTCCTTAAGTCT
+
BACC@DBB@CCCCBCBBCDAAACHC8CCC@CCCCDF?A?CCCCBCB>BB>B?BBBBBBBB3B?CBBBBBBBCCD>CB>:777)7:49-555,8>F>A===BBB@@<A<@@=AAA4;;AB>;<;>?AAAA<>>:>>>>;=8859;//-/699A<A778>>==:>>>>@@<AA=@@@;==655(89:4;>>>?/8838@@@@DAAA9>9>AAC;A;A>>>>:>A?>>>>9=:>>>9>??<?A@@@AAAA::;@@A===;;:@@A???:?BAAA<A@@<@8<8;CBC
@ATNG8:03455:01352
GATGGTAGCATCATGCATATCTCACCAGAAGATCAGGAACTTTAGAAGAATTCAGATTTTTAACACGAGAGTAAACGTAAAAAGAAGGTTTACAAGACTCACGTTAACAATATTGCAGCAGTACGCACACAATCGAAGCGCAGTAAAGGGATGGCTAGTGTAACTAGCAAGAATACCACGAAGCAAGAAAAAGAAGTACGCTATTAACTATTAACGTACCTGTCTCTTCCGAAACGAATGAGTACGATGAGAGAGCTCTCTCTACCATCGTTCTCCTTAAGTCT
+
956>7;;@=;BACAA@A@@CCBBBC?A@@=@@?AA@<@<<;;169;6//*/599;BCCCA+=8B===88@>>>B4=<88666$2839-22'257167>@@@@AA;A:;=9;;:7@A?;:;?===@A;<;AA<AB::6///555355,79.96=175589=@A<@@>>=D=7738>>:>>;:4:::47:ACD/6605///8<??@<=7:;//+/599<;;5:>=>>>?=B=AAB:?::6;>=?===A878??;:;BA?>>778;;>:?>::<6///9@9=2993-
@ATNG8:03459:01371
GATGGTAGGCGAGGTAGACGCAGTACTCATTCGTTTCGGAAGAGACAGGTACGTTAATAGTTAATAGCGTACTTCTTTTTCTTGCTTTTCGTGGTATTCTTGCTAGTTATCACTAGCCATCCTTACTGCGCTTCGATTGTGTGCGTACTGCTGCAATATTGTTAACGTGAGTCTTGTAAAACCTTCTTTTTACGTTTACTCTCGTGTTAAAAATCTGAATTCCTCTAGAGTTCCTGATCTTCTGGTAAGATATGCATGATGCTACCATCGTTCTCCTTAAGTCT
+
9;99=@@B>CB==9=>>;;;===669@=9:299:@9@B?B?==?<<<A;=@<?A5;49<;<:>7>>:=CCCBB>BCCCC3BB<>9877&5333,3;<68>;=<;;/0*//.7785995532052-----.2:5:777595558858/7666///9065;:>@<@<??=>>???B;>?>ED3;5;::::::+;>==>5=;;::;>=>?8====.>@@@B<B<?;????AA==:><@?>@=;59=;8;>:?@@>@@@>=?=AAA@;;7=;<@B<AAA;A;A<A@<=
@ATNG8:03468:01354
GATGGTAGCGCGACGAGCGTAGACCCAGAAGATCATGAACTCTAGAAGAATTCAGATTTTTAACACGAGAGTAAACGTAAAAAGAAGGTTTTACAAGACTCACGTTAACAATATTGCAGCAGTACGCACACAATCGAAGCGCAGTAAGGATGGCTAGTGTAACTAGCAAGAATACCACGAAAGCAAGAAAAAAGAAGTACGCTATTAACTATTAACGTACCTGTCTCTTCCGAAACGAATGAGTACGATGAGAGAGCTCTCTCTACCATCGTTCTCCTTAAGTCT
+
BBCC@CCCCBCCDCFCCBBAAB@@>;?>>;?A@@ABBB=AABBCBC@CC?B?@@?;;;;;*;;@@ACCBB999>6==;9:::$5;49499909;<8666;=<<;;8;<@B>BAA579??@BCDCCABBLBBB@CCCE<<;ACBBAB=B?B;;7;A;;;BAA?ABBCCD@AA>A@A?BBBAC:>993000000%.70----78=A;9;:;?AA<A;??CCC?CBB;;;B@B>ACD?CCC=@@CBBBBBBDEBBABBCC:;:=?A<<=<@A@@C@C??=??@;@>==
@ATNG8:03440:01429
GATGGTAGGCGTGTGAGAGTCTGCCCAGAAGATCAGGAACTCTAGAAGAATTCAGATTTTTAACACGAGAGTAAACGTAAAAAGAAGGTTTTACAAGACTCACGTTAACAATATTGCAGCAGTACGCACACAATCGAAGCGCAGTAAGGATGGCTAGTGTAACTAGCAAGAATACCACGAAAGCAAGAAAAAGAAGTACGACTATTAACTATTAACGTACCTGTCTCTTCCGAAACGAATGAGTACCTCTCAGACGCTCGTCCTACCATCGTTCTCCTTAAGTCT
+
@??B@BBB@DCBBCCCDECBBBCCC>FCCABB99;B?C?BBBBBCB>>>=??BDBAACCC3C?ABBAAABBCCC>A?98777(7<8>0888,8>>;@>>>BB@@@<A;??;?AC8;<===<<<AA======@;A@>>688;:99;;7><A>><>?=>=???;AAA>>>9>A;A@@9>==;;0997389988)//+/<99///===9D=D<<<=D=B:::@9>>>>>AA596:<?89::=:::>888=>>>@E@@;;;;>>=>;?;;7;>>>>=A>><>8<6<:;:
@ATNG8:03450:01406
GATGGTAGGCGTGTGAGAGTCTGCCCAGAAGATCAGGAACTCTAGAAGAATTCAGATTTTTAACACGAGAGTAAACGTAAAAAGAAGGTTTCAAGACTCACGTTAACAATATTGCAGCAGTACGCACACAATCGAAGCGCAGTAAGGATGGCTAGTGTAACTAGCAAGAATACCACGAAAGCAAGAAAAAGAAGTACGCTATTAACTATTAACGTACCTGTCTCTTCCGAAACGAATGAGTACGATGAGAGAGCTCTCTCTACCATCGTTCTCCTTAAGTCT
+
?@@B@BBB@DEBCCBBBDFBB@9:;26CC@CCCCCC@B>@@BBBBB?BB?B@BB@;;;;;.==ACBAAAA@@@@8?@98777(9=9;155,2=;;=<=8>>BC<@<>>:>@@<A>>>?>===AACA===A7>>?A;;<<AA<==9=9>::8:A@@@AAC9>>AAAA<=?;?@A8<<@A@9>=@=@@@>>/6617==A@@@AA=A=@@>><><A>>>@<99:>9:98=;@@A:AAC=AA??@@@@==>@@>>>?A::9AADE?>:>>AAA<?>><><><>@@@
@ATNG8:03453:01388
GATGGTAGAGAGACTGTAGCGCACCCAGAAGATCAGGAACTCTAGAAGAATTCAGATTTTTAACACGAGAGTAAACGTAAAAAGAAGGTTTTACAAGACTCACGTTAACAATATTGCAGCAGTACGCACACAATCGAAGCGCAGTAAGGATGGCTAGTGTAACTAGCAAGAATACCACGAAAGCAAGAAAAAGAAGTACGCTATTAACTATTAACGTACCTGTCTCTTCCGAAACGAATGAGTACGATGAGAGAGCTCTCTCTACCATCGTTCTCCTTAAGTCT
+
:54<8<@@;;9CCBBBBCDEEBCBE>BBC@DCAA@?<?=@@@@@?B?BA?B;???AABBB2B;???BAAA<999089A@@@?0@A<@4;;;*9@B?ABAA?CCDG?C?@B>@@A?AACCBBBCCCCDDDCCC@B?>>:98::@@AB>A?C;;9;DAABBCC@CCBAAA?BB>B@@<@@@@@9?;:7<<<==+<=9>888@=>=A=A<>>?A<?<?BCCC@CBAAA::5:?BBC>FAA=ACDDCCBBBBBBBB>>>>A@>>>A:;:<AAAAC?A??<?<?<A>==
@ATNG8:03455:01394
GATGGTAGTGCGTGAGAGAGAGACCCAGAAGATCAGGAACTCTAGAAGAATTCAGATTTTTAACACGAGAGTAAACGTAAAAAGAAGGTTTTACAAGACTCACGTTAACAATATTGCAGCAGTACGCACACAATCGAAGCGCAGTAAGGATGGCTAGTGTAACTAGCAAGAATACCACGAAAGCAAGAAAAAGAAGTACGCTATTAACTATTAACGTACCTGTCTCTTCCGAAACGAATGAGTACACATCGTCGTGTCGTGCTACCATCGTTCTCCTTAAGTCT
+
@?@C@CCBBBCCCCCCCCCDDCBBB=BCBACCCABA>A?BBCAAAA>AB>B>@@@BBCCC3C?BBABBBB@>>>7=A@@@@@1@B@D5;;;49BE?CBBBEDDBB?C?BD?BBB>BBBBCBBBDECCDDCCC@CBAA?@????AAA=B@C9:;:BBBBDCA?ACCAAA>CC>BBB7==898+:9918::;;.;A<A888==?==:>=@@CA:?;?BCBB@BC@@@CC;?=?CC>CBB@BBBBBBCBBBCCCBCBBBBBBAAACBB?ABBBB@>=>>A<?>B@@@
@ATNG8:03439:01431
GATGGTAGAGTACAGTGTAGTAGACCAGAAGATCAGGAACTCTAGAAGAATTCAGATTTTTAACACGAGAGTAAACGTAAAAAGAAGGTTTTACAAGACTCACGTTAACAATATTGCAGCAGTACGCACACAATCGAAGCGCAGTAAGGATGGCTAGTGTAACTAGCAAGAATACCACGAAAGCAAGAAAAAGAAGTACGCTATTAACTATTAACGTACCTGTCTCTTCCGAAACGAATGAGTACGTGTGACGTACGTGAGCTACCATCGTTCTCCTTAAGTCT
+
;;::7;=BB==>>>=;;@A@?@A::66DG@BBBB@?=@=?@CBBBB?CC?C?@@@@DDDC2C?CAAAABA??BB:==;;;;;*;@;A>BBB<BDDABBBCDDDCB?D@CC?CCC?99:?@BBCGCCECBBBB@CBBB<??@??@AA?C@CAA?ABCCBCGD??>??AA?AB=?>?599@>@4=99188888(8>8;888AAFAA=A<===A<A=@@BBC?BB@??BB@G?BBC<AAB@BBBBBBBBBBBABCBCBBBBCBBBBBB>AABBE>@=@17079=<>>
@ATNG8:03463:01431
GATGGTAGCTCTGCTCTGACTCTCGTACTCATTCGTTTCGGAAGAGACAGGTACGTTAATAGTTAATAGCGTACTTCTTTTTCTTGCTTTCGTGGTATTCTTGCTAGTTACACTAGCCATCCTTACTGCGCTTCGATTGTGTGCGTACTGCTGCAATATTGTTAACGTGATTCTTGTAAAACCTTCTTTTTACGTTTACTCTCGTGTTAAAAATCTGAATTCTTCTAGAGTTCCTGATCTTCTGGCGCTCTGTCACGTCTGCTACCATCGTTCTCCTTAAGTCT
+
;<9:756@@BBCBABCABABBBBCDBCBCB??=?CCE=BB@D?ABCCDCC@CCBBB@C@CBBA?C@CCCCBBBCC?BCDDD1CB9:9CE=CCAC?AAB?BC@CCBCCF@CCBCCBBB@DBA>A?DDBBBAAB?CCCC?BBC@??A@CCBBAB@BC?DAA>AC?B?BBCCCC?AB=@=>>>-:4:9;;:;:*;BBBC>CCC;<;BA@@5;;;;*;ABBCAC@CC?BABAACC@D=?@AEDC<A>A=ABBAABCCCCCCBBBAACDD@CAAAB?BBB?B?B>BB@@
@ATNG8:03468:01465
GATGGTAGCGCATATCAGCGCAGCCCAGAAGATCAGGAACTCTAGAAGAATTCAGATTCTTAACACGAGAGTAAACGTAAAAAGAAGGTTTTACAAGACTCACGTTAACAATATTGCAGCAGTACGCACACAATCGAAGCGCAGTAAGGATGGCTAGTGTAACTAGCAAGAATACCACGAAAGCAAGAAAAAGAAGTACGCTATTAACTATTAACGTACCTGTCTCTTCCGAAACGAATGAGTACGTGTGCGACGTGTCTCCTACCATCGTTCTCCTTAAGTCT
+
>;4:.5559BBBBDBBBAABCCIFD>DGD@BBBBBB?B?BBCBAAA@BD?B?BBBDDACC?B?BCCCCDCC999,9@9999:*;@>B?CEE;BACAABABBCBBC@D@DD@BAA>ABBCCBBBCCBBAAAAA>ABBB=AA@@=<=B?B?BBB>BBBBBAA@>BBBB@@=BA<97:9<=<=C6<9:5:9:::.797=///::@AA<@<@???:>9?ADCC?CCBBBCC>@?ACC=CBA>ABCBBBBAAABBABBBBBBCBBB?@BB@C???E@BBB?B?A?B@@?
@ATNG8:03469:01450
GATGGTAGTGTGTCTCTGAGAGTAGTACTCATTCGTTTCGGAAGAGACAGGTACGTTAATAGTTAATAGCGTACTTCTTTTTCTTGCTTTCGTGGTATTCTTGCTAGTTACACTAGCCATCCTTACTGCGCTTCGATTGTGTGCGTACTGCTGCAATATTGTTAACGTGAGTCTTGTAAACCTTCTTTTACGTTTACTCTCGTGTTAAAAATCTGAATTCTTCTAGAGTTCCTGATCTTCTGGCTCTCGTAGACAGATACTACCATCGTTCTCCTTAAGTCT
+
955<7<=>===>6:6;<A?@AB:95B@@????20000+0/)/499:9;;:5999A@;=4=?99257<5566;;;<:<====+;;74455)4499.555.5:.555<<>9;666<<<@>ABC@G?AAAC;:;B=@@@@5;000009;>>B@@@>@>9??><;>0404:<??AA@@499?@:@=A=99;;.9<<<>+00>@ABCAAA4:999$5::95154994::569=<9>7??BCA@=@9:4:@BBBBA@?>9999949;;@499>:<6;:=28354=>>;
@ATNG8:03426:01505
GATGGTAGCTATACGTATATCTATGTACTCATTCGTTTCGGAAGAGACAGGTACGTTAATAGTTAATAGCGTACTTCTTTTTCTTGCTTTTCGTGGTATTCTTGCTAGTTACACTAGCCATCCTTACTGCGCTTCGATTGTGTGCGTACTGCTGCAATATTGTTAACGTGAGTCTTGTAAAACCTTCTTTTTCGTTTACTCTCGTGTTAAAATCTTGAATTCTTCTAGAGTTCCTGATCTTCTGGACAGAGTGTGCAGATACTACCATCGTTCTCCTTAAGTCT
+
>AAD665@;;;>>><;@;=<<<?955<<A@@@<@BBB=BA>A>AA@@A@?;?@@?@;@494==8B<:<BBBBB<B7BA==<+;;6;6667&29;;6<?>>AB>?;====8=?>>>@BB=???=?;>@>;;;??;?@@@9=>A@?=>>>==@@:;;;+//64996>:>>ABB@@@?<>>>AA5A5:4:::::+:>?A7>>><<:////(---)--/(/94729;4///88597;98758//*/666;;AAA@>>>======<9://,/=<;=7>>;7=9@9:///
@ATNG8:03450:01486
GATGGTAGTGTCATATGAGAGTGTGTACTCATTCGTTTCGGAAGAGACAGGTACGTTAATAGTTAATAGCGTACTTCTTTTTTCTTGCTTTCGTGGTATTCTTGCTAGTTACACTAGCCATCCTTACTGCGCTTCGATTGTGTGCGTACTGCTGCAGTATTGTTAACGTGAGTCTTGTAAAACCTTCTTTTTACGTTTACTCTCGTGTTAAAAAATCTGAATTCTTCTAGAGTTCCTGATCTTCTGGAGATACACATGATACTCTACCATCGTTCTCCTTAAGTCT
+
.///)//<<=>;AAABCCBBEDBBBB@??A?A>@9;;69<8>9??>CCBB@BBCCC@C6;;:924399::@AAAA=;9::9:%:@:<9;;0989D<@@C@EC;:;BBEE:;<CCDDGHADCC@B?BBABAAACBDDCC8;;AAAABCDCCCCBBBCCBBB?CB?B@@A@BABB;;5;;;<;.;5;5;;;;;*;??@@0;;??AB;:9;2;:;::$:<@BCAEACC@CCBCCAB=A=AA@BBB=AAB?C;;;BBBBBBBBBCBBCCAA=A@@@A?@AA5:8:?AA@A
@ATNG8:03461:01513
GATAGCTCTGCTCTGACTCTCGTACTCATTCGTTTCGGAAGAGACAGGTACGTTAATAGTTAATAGCGTAACTTCTTTTTCTTTGCTTTCGTGGTATTCTTGCTAGTTACACTAGCCATCCTTACTGCGCTTCGATTGTGTGCGTACTGCTGCAATATTGTTAACGTGAGTCTTGTAAAACCTTCTTTTACGTTTACTCTCGTGTTAAAAATCTGAATTCTTCTAGAGTTCCTGATCTTCTGGGCAGACTCTCACACGCCTACCATCGTTCTCCTTAAGTCT
+
@?C<====CBBBABACBBBCA@@BA@A9819<=<5:C7?<A??>@@@=;;555.47::<;7<8<<;>://)/:289;;:'///(48;;2::;<7<<<6;;259@ABC@CCJFBCBC?AAC@C?AAA@@BCC=@ACB@CBBCC;<<CCCDCCC@@>@CB>AA=@:@@;;;BBBC@BBBCC7>9A9:;;;.9@@@@:B@@@BB?:9929999$4::99296==8>@@;;9E@D?AACCC>8;9;;/9A@ABCCBBBBBBBB?C@@>@CCCGAEBB?A?@=>???
@ATNG8:03461:01557
GATGTAGGTGCACATGAGTGTATCCAGAAGATCAGGAACTCTAGAAGAATTCAGATTTTTAACACGAGAGTAAACGTAAAAAGAATGGTTTTACAAGACTTCACGTTAACAATATTGCAGCAGTACGCACACAATCGAAGCGCAGTAAGGATGGCTAGTGTAACTAGCAAGAATACCACGAAAGCAAGAAAAAAGAAGTTACGCTATTAACTATTAACGTACCTGTCTCTTCCGAAACGTATGAGTACTGCGTCTCACTCTCGCCTACCATCGTTCTCCTTAAGTCT
+
9::>=>B7:56<<=>>BBBBBBCC?@?>8;89498285:<==>>?<>>:>8;>>@@@@@0B8;;DCCCA:;9>6000;;;;,0/)//3999+:--(/8//)/77//(/38849/3,33759555<<995=5559@AAC?B=<AAA@@:A4:;:4:?<;<=8918<<>>>9981888<A?@9=/622+222222#..(.3(..97822-238822,2255<@@:D9=00/838+-/;3/0///9:343:333<><<<???;888<;???9=>888<>::/3/36<<33
@ATNG8:03465:01574
GATAGCGCACACATAGATACAGTACTCATTCGTTTCGGAAGAGACAGGTACGTTATTAGTTAATAGACGTAACTTCTTTTTCTTTGCTTTCGTGGTATTCTTGCTAGTTACACTGGCCATCCTTACTGCGCTTCGATTGTGTGCGTACTGCTGCAATATTGTTAACGTGAGTCTTGTAAAAACCTTCTTTTACGTTTACTCTCGTGTTAAAAATCTGAATTCTTCTAGAGTTCCTGATCTTCTGGTATGACTAGTGTACTACTACCATCGTTCTCCTTAAGTCT
+
9<?=:;@?@BCCBBBBB@??>:555>;<=89:;9)5<6@89;9@;C@;00/0/)//)//>-0+/0///:7718<043:::'333(39:<1::5616>C=BB?@@ABBC@CCBAAD@B?BBB=@>@AAA????>ABCC@DAA@BBBABCCBBBBBB?@@@?BB?B>@@B@@ACBA=@;;;;;*;;A;9999*55;;;6>;;;==;;;;4:::;+:===>:<<BB;@BB<;;B?A?BBABBB>?@A=ACBBAAACAAACDFDCCCCC?BAAA@9?99299=<@@AA
@ATNG8:03468:01548
GATGGTAGATACTCGCTGATACACCCAGAAGATCAGGAACTCTAGAAGAATTCAGATTTTTAACACGAGAGTAAACGTAAAAAGAAGGTTTTACAAGACTCACGTTAACAATATTGCAGCAGTACACACACAATCGAAGCGCAGTAAGGATCTAGTGTACTAGCAAGAATACCACGAAAGCAAGAAAAAGAAGTACGCTACTTAACTATTAACGTACCTGTCTCTTCCGAAACGAATGAGTACACATCGTCGTGTCGTGCTACCATCGTTCTCCTTAAGTCT
+
CCBB>@;CBCBCC;96AA=DEDDCD<AAC?A@A@993:19979::=8?:<?8?@@@<<<=.<:>>?::9<:999.77;:::9'5549.555&555.5<554999838347-7:=6797795;99?;>;>4//;00/:+/07:==BB>C@CB;;;<<<;::9943/5//(//84///==5::85:;;;;+/.).997877....3(..37161225==8;;;;>BB@?:::>3;0/)//9;<=?:?>@<<7@A@@;=BB<@:CC?BB=>>?@@A>A=@<><00
@ATNG8:03426:01601
GATGGTAGCGCGACGAGCGTAGACCCAGAAGATCAGGAACTCTAGAAGAATTCAGATTTTTAACACGAGAGTAAACGTAAAAAGAAGGTTTTACAAGACTCACGTTAACAATATTGCAGCAGTACGCACACAATCGAAGCGCAGTAAGGATGGCTAGTGTAACTAGCAAGAATACCACGAAAGCAAGAAAAAAGAAGTACGCTATTAACTATTAACGTACCTGTCTCTTCCGAAACGAATGAGTACTACTCTCAGAGACACACTACCATCGTTCTCCTTAAGTCT
+
BBBC@CDCCCCCCGCBBBDCDD;::8;CC?BA@@:839:>@ABBBB?BB?B?BBCCCCCC3C?B@ABBA=@@BE;?=BAABB.;:?C?CDG;CGC;=A@@>@A??=?@CC>BBB?@@::;@ABBC;;;CBBB@AAAA?AAAACBBB?B@D@@?ACAAABBA=???AAB?BC?BBB<??=<;1;66/8====>'9:5////;;AAA<A;@@AB<@<>>BBB@BCCCBBC@E=@@B=BBD@DGC?>?BB>>>BBAA>AA>>>?>?>A@;?@CDD=@;;7;:>;A;<;
@ATNG8:03433:01610
GATGGTAGCTCGCTGATGATATCTCCAGAAGATCAGGAACTCTAGAAGAATTCAGATTTTTAACACGAGAGTAAACGTAAAAGAAGGTTTTACAAGACTCACGTTAACAATATTGCAGCAGTACGCACACAATCGAAGCGCAGTAAGGATGGCTAGTGTAACTAGCAAGAATACCACGAAAGCAAGAAAAAGAAGTACGCTATTAACTATTAACGTACCTGTCTCTTCCGAAACGAATGAGTACGAGAGAGCACACGTGTCTACCATCGTTCTCCTTAAGTCT
+
AAAB?BB?;=CCC;;;CCDBBCCCC@CCB@@@@BBB?B@CCBBB@A89959<@@A?????.;;@>@C??@@@@?7==;;;;.9A4;2:9:&:@@=@EBBBB::;?C@CD?BBA=AC::;CCCBCBCCDA@@>ABBB?:::AAABC?C@B;;6;BB?@?CDACBACDC???<?BA;>;><<17//)/9999*33-5///99;<><@:=>>==C=@?BBD@CB;;;BB<@=ABA;BBB@BBBBBCBBB>??@@BBB??@@=<=>;;5;;;;C?;;;:=8=<=<==
@ATNG8:03454:01606
GATGGTAGGCGACATACATACGCGCCAGAAGATCAGGAACTCTAGAAGAATTCAGATTTTTAACACGAGAGTAAACGTAAAAAGAAGGTTTTACAAGACTCACGTTAACAATATTGCAGCAGTACGCACACAATCGAAGCGCAGTAAGGATGGCTAGTGTAACTAGCAAGAATACCACGAAAGCAAGAAAAAAGAAGTTACGCTATTAACTATTAACGTACCTGTCTCTTCCGAAACGAATGAGTACGTGTGCGACGTGTCTCCTACCATCGTTCTCCTTAAGTCT
+
AB;;7;?A><966>@==BCBBBCBEACAA?@BAAAA=A?BBCCCCD@BB>A=@BAABCCC5CACBBCCB@AACC?AAADFEE5BB@B=AAA9ABB?CBBCCDB@@=@?BB?B??<?@@?@@AB;;;<;CBBBABBBC?AAABCBBB@C?A9:7;ABBCDCC???@@@A?BD@BBB;??9::,9992/>>@@@'662--(--68<=A<A;@8;8=A=AACCC@BBBBAAC?C>???9?@B>ABBA@@?>999::BCCB??>>BD588B<BA@AE@BAA>A>A=A999
@ATNG8:03462:01622
GATGGTAGTACATGATAGACGACACCAGAAGATCAGGAACTCTAGAAGAATTCAGATTTTTAACACGAGAGTAAACGTAAAAAGAAGGTTTTACAAGACTCACGTTAACAATATTGCAGCAGTACGCACACAATCGAAGCGCAGTAAGGATGGCTAGTGTAACTAGCAAGAATACCACGAAAGCAAGAAAAAGAAGTACGCTATTAACTATTAACGTACCTGTCTCTTCCGAAACGAATGAGTACACATCGTCGTGTCGTGCTACCATCGTTCTCCTTAAGTCT
+
B==?;?>BCC>CCCCCCCCC@AACC@CED@DDCCBA?B?BCCBBAB?BB=@=@BBBBDDD2C@CBBBCCCCCCD@BBBBBBB2BB@D5;;;4:BA:BBBCCCCA@=?=?C?CCC?BB@BACDCCBBBCECCC@BBCD?C?????>>:A?B?@>@CAB@CCC@AAAAAA>BC>@?@;>>???8>8939AAAB3?@=A888@@@=>:=<@@@@<A<A@BBC@CDCCBBB>?=@ED>CAA=?@AACBACBBBBBBCCCCCCD9:::BB=BCBBB?BCG@B?B?BBBB
@ATNG8:03463:01614
GATGGTAGCAGACGTGACAGAGCGCCAGAAGATCAGGAACTCTAGAAGAATTCAGATTTTTAACACGAGAGTAAACGTAAAAAGAAGGTTTTACAAGACTCACGTTAACAATATTGCAGCAGTACGCACACAATCGAAGCGCAGTAAGGATGGCTAGTGTAACTAGCAAGAATACCACGAAAGCAAGAAAAAGAAGTACGCTATTAACTATTAACGTACCTGTCTCTTCCGAAACGAATGAGTACGATGAGATCTCGTGTGCTAATCGTTCTCCTTAAGTCT
+
@ABC@CCCCCCDCCCCCCCCCBBAA@CBB?CCBBAA>A>BBBBBBB>BB=@=@BBBBBBB3A=C????ABBAAC:BBBAAAA2@B?B<BBA7BDB?AAABLECCC@C?CC?BBC=???@BCCCCCDDCCBBCACB??<>@@@ABA@<B@CBB?CCBBACCB?@BABBB@CC?@@@=@@A>>3;;>:=BCBB/==7=///@@EBA:>:>@@@8;8;ABBB?BCBA@@?4929=?9?BA?BBBBBBDBBADC>>>B>>===<?@>><>@@C>????B?B?B>>>
@ATNG8:03468:01607
GATGGTAGTATATCGCGTCGCTATCCAGAAGATCAGGAACTCTAGAAGAATTCAGATTTTTAATACGAGAGTAAACGTAAAAAGAAGGTTTTACAAGACTCACGTTAACAATATTGCAGCAGTACGCACACAATCGAAGCGCAGTAAGGATGGCTAGTGTAACTAGCAAGAATACCACGAAAGCAAGAAAAAGAAGTACGCTATTAACTATTAACGTACCTGTCTCTTCCGAAACGAATGAGTACTGTATCTATGTGTGCGCTACCATCGTTCTCCTTAAGTCT
+
@=BC@CCBBCCCCCCCCDCCDBCAC?CCB@BBBCB@>B>AAA@@?A?BA?A?AAAAACBC3B?BCAABGCDAAA:99;BDDD3AA=A5;;;.;CC@CBBCCCCBA?A@BB?BBC?BBBBCBABCDCCDBBBB@CBCB@A??>==??8@<@@@=@CBDCCCC?DBBBCC?BB>ABB>AADDD8>>><>?DDD/AA<?876AAB@@;@<AA@@<@<?=AABACBBA@@@5:8:DC=ABB?999AAAABBBBCD?>?@>>>B@@@B>>;?@EBB<???<?<@<==>?
@ATNG8:03423:01633
GATGGTAGCAGACGTGACAGAGCGCCAGAAGATCAGGAACTCTAGAAGAATTCAGATTTTTAACACGAGAGTAAACGTAAAAAGAAGTTTTTACAAGACTCACGTTAACAATATTGCAGCAGTACGCACACAATCGAAGCGCAGTAAGGATGGCTAGTGTAACTAGCAAGAATACCACGAAAGCAAGAAAAAGAAGTACGCTATTAACTATTAACGTACCTGTCTCTTCCGAAACGAATGAGTACAGAGAGTACGATATGTCTACCATCGTTCTCCTTAAGTCT
+
?@DD?DBECCCDCGCAA<B@CDDCC@BCB?BAB???@C@CCBAAAC@BB?@=B@AAADDD3?;@AAA>>>>=A?7==;;;;;*;B>A@AAA0@CC@CBBBCDECC?B?BB@BCC>AABBB@ABCBBDCCBBC?C@A@=??????@@>A?B@@>@CAAABCB?BBBBBB?BB?B@A=AB=C@4=88188888+8@9>888?AA;;7;;????<?<@@CCC@CBBAAAA=@=@@@:AA@=A??@BCCDCC@?@BB@?@?@@BB>>>=8>@@??:==>:=6<6<788
@ATNG8:03423:01677
GATGGTAGGTGCACATGAGTGTATCCAGAAGATCAGGAACTCTAGAAGAATTCAGATTTTTAACACGAGAGTAAACGTAAAAAGAAGGTTTTACAAGACTCACGTTAACAATATTGCAGCAGTACGCACACAATCGAAGCGCAGTAAGGATGGCTAGTGTAACTAGCAAGAATACCACGAAAGCAAGAAAAAGAAGTACGCTATTAACTATTAACGTACCTGTCTCTTCCGAAACGAATGAGTACGATGAGAGAGCTCTCTCTACCATCGTTCTCCTTAAGTCT
+
BCDD?BBC@@ABCICDCBBBCBA@@@DBB=BBBB9989@CCCCDBC?CC@C@CDCCCCCD1C@CCBBDBBBBBB9@@9::::*;B>B4;;;-;??<>@?BBBABB@B@BC?BAB>BBB@BBCCCCCCCC@@B@CCCC@@@??>=;<6@=@?@=@BBBBCBB?BBB@@@>B@9>77088?<<5:9:8<>@@@/;;6<///==@AA<@;@@@A:>:>ACCC@BAA??>?;?<@CC?CCC?BBBBBBBBDBBBB@AABB@>>>==;;;9>@@@B?BBB@?:>9><<<
@ATNG8:03448:01678
GATGGTAGGTGCACATGAGTGTATCCAGAAGATCAGGAACTCTAGAAGAATTCAGATTTTTAACACGAGAGTAAACGTAAAAAGAAGGTTTTACAAGACTCACGTTAACAATATTGCAGCAGTACGCACACAATCGAAGCGCAGTAAGGATGGCTAGTGTAACTAGCAAGAATACCACGAAAGCAAGAAAAAGAAGTACGCTATTAACTATTAACGTACCTGTCTCTTCCGAAACGAATGAGTACTATGTAGAGCTCTATACTACCATCGTTCTCCTTAAGTCT
+
ABBC@CBC@@ABECHCBBCCCCCCD?BBB@BBC@BA=?;@CBCC@@>@C@C>ABAABABA2B@CCCBBBCB@@?6>@94444$4;6:.444&4::6:;;;====C?C?BC?BBB?BBBBCDDCECCBBDBBB@BABC@???BBBBB?B?A@@=@ACCCCDA?AAAAA@>CC>@@?:>>@<;3<9:5:>??@/<;9=///;:BBA=A;@@AA<A=AACCC@CCBBAA@<@=@CC?CBB?AAABBBBBBBBCBCBBB??@>><<>>?<?AAAA;>>@=A6:7:???
@ATNG8:03420:01685
GATGGTAGTATATCGCGTCGCTATCCAGAAGATCAGGAACTCTAGAAGAATTCAGATTTTTAACACGAGAGTAAACGTAAAAAGAAGGTTTTACAAGACTCACGTTAACAATATTGCAGCAGTACGCACACAATCGAAGCGCAGTAAGGATGGCTAGTGTATCTAGCAAGAATACCACGAAAGCAAGAAAAAGAAGTACGCTATTAACTATTAACGTACCTGTCTCTTCCGAAACGAATGAGTACGAGAGAGCACACGTGTCTACCATCGTTCTCCTTAAGTCT
+
6>?@?CCCBCCCDCBBCCBBBBBCB?ABB?=BB:;97:49??596<:>A;B?898??BBC3B@CC=BBBBBCCC>A@BCCCC1BB@B?CCC;CCD?9;9@CBBBD?B?BC?CBB>AA88:CDDDCCBBCCBB?BBBB?AAA@@@@C>C?CAA>ADCCBBBBBAAABBB?BA<@??288:::1<::4:>>>>/:>9=///==B;;7;;??DD=B<AABBA=@?@@???=??CCD>CBC?BBAAABBBCBBA;<@ABAA?>?AA=>=<???@?<?AA:?:?:?<=>
@ATNG8:03444:01705
GATGGTAGCGCACACATAGATACAGTACTCATTCGTTTCGGAAGAGACAGGTACGTTAATAGTTAATAGCGTACTTCTTTTTCTTGCTTTCGTGGTATTCTTGCTAGTTACACTAGCCATCCTTACTGCGCTTCGATTGTGTGCGTACTGCTGCAATATTGTTAACGTGAGTCTTGTAAAACCTTCTTTTTACGTTACTCTCGTGTTAAAAATCTGAATTCTTCTAGAGTTCCTGATCTTCTGGACAGAGTGTGCAGATACTACCATCGTTCTCCTTAAGTCT
+
;:==?CBBBCCBBBBBCCCCCBABBBAAABA@=@@@@:BB>A@BCCFCCC=BBCBB?B??A?B>C?BCCCABBBB@BBBBB1BB=AABC=BBBD?BAA=BC=AA@EDD@CCCCCCCC@CCC?C?CDCCBCBA>ACCC?CDDCC@@?CCCCC@@@B?CBB?BC>B>BBBCBCBB@=?:999-:;@;::9:9*:>=@9::CEEECCCG?BBBB2BBBCIAC@CC@BBBCDBB?B?BEBBBB@BBB?BCCCCCBBBBCCCCCBBBAA>ABBBDACCC?B@D?C??@
@ATNG8:03445:01686
GATGGTAGCTCTGCTCTGACTCTCGTACTCATTCGTTTCGGAAGAGACAGGTACGTTAATAGTTAATAGCGTACTTCTTTTTCTTGCTTTCGTGGTATTCTTGCTAGTTACACTAGCCATCCTTACTGCGCTTCGATTGTGTGCGTACTGCTGCAATATTGTTAACGTGAGTCTTGTAAAACCTTCTTTTTACGTTTACTCTCGTGTTAAAAATCTGAATTCTTCTAGAGTTCCTGCTCTTCTGGGTGCGCTACAGTCTCTCTACCATCGTTCTCCTTAAGTCT
+
BDCC@CCCBBCCCBBCCCC@@@CCCCCCAABB@BBBB=BE?B?BCCCBECACDBB@?C?CCBA>D@D@@BBBBCD?BBDDD1CC<@?CD>CC@A>ABB=BB9;:BDBC?BCDDBBAA@DDD=A?CDBBBCBC?BBCD?CBABCAAACBBCCAAAB?D@B>BB>B>BBDDBBBCC?A@?@@8?@C?BBBBB2BBCCC>CCEDCCBBA@9@@>@0@BBCC@C@BA?BBCCBBB?B=AAAABC?B78838=;>@BBBBCDDCBBBBBB@BBBCDBCCB@C@C@CAAA
@ATNG8:03445:01698
GATGGTAGTATCTGTTTACGAGAGCCAGAAGATCAGGAACTCTAGAAGAATTCAGGTTTTAACACGAGAGTAAACGTAAAAGAAGGTTTACAAGACTCACGTTAACAATATTGCAGCAGTACGCACACAATCGAAGCGCAGTAAGGATGGCTAGTGTAACTAGCAAGAATACCACGAAAGCAAGAAAAAGAAGTACGCTATTAACTATTAACGTACCTGTCTCTTCCGAAACGAATGAGTACACACTCTCATATGACACTACCATCGTTCTCCTTAAGTCT
+
@CDD:96C;;;@B<<<5<;;;;;;=<===:><<<>>9<6::33388;99,31;;8,733&/38......3222'2;2222&26.5+22'222+26668<8?@<?7;;=====>>==@;;;@@@@A@>=96:9//+/<<7<;><5:4;57.5577;===:99:9:8255179917@886.5//).9999)783;887;@::;8>9<<>A6=:>>?>B7;;>?@@@<@<>AA:?@?:<=88888===?>>>?????AA@=;;;=,//@>>9>@=:>:@<@@:/
@ATNG8:03460:01694
GATGGTAGGCGACATACATACGCGCCAGAAGATCAGGAACTCTAGAAGAATTCAGATTTTTAACACGAGAGTAAACGTAAAAAGAAGGTTTTACAAGACTCACGTTAACAATATTGCAGCAGTACGCACACAATCGAAGCGCAGTAAGGATGGCTAGTGTAACTAGCAAGAATACCACGAAAGCAAGAAAAAGAAGTACGCTATTAACTATTAACGTACCTGTCTCTTCCGAAACGAATGAGTACTATGTAGAGCTCTATACTACCATCGTTCTCCTTAAGTCT
+
6@@?<C@B>A@@;<;;;==C:;:CC@CBB?BAA@;<5;49943=<<7:81713349;AAB1B>BBBAAAC@BCB=BB<<;<;*<C>C4;;;6;CD?;<:AABCDD?C?BB?BDC?BBBBCCCCBBBCCCC@@<@@@@<@@@?@@::5;>B;;8;BBBBCBB?BBBBBB?CC@AAA<>>AAA5?9938>=>>+;;4;888BAAA=9=9=:::,/+/<AAA@BB@@@AA>A=@?C=BBB@BBBBCCBBBBBBBBBB@@@>>>==AAB7:;ABB:>=>9=1808===
@ATNG8:03469:01702
GATGGTAGACATATCGTACTCTCTGTACTCATTCGTTTCGGAAGAGACAGGTACGTTAATAGTTAATAGCGTACTTCTTTTTCTTGCTTTCGTTGGTATTCTTGCTAGTTACACTAGCCATCCTTACTGCGCTTCGATTGTGTGCGTACTGCTGCAATATTGTTAGCGTGAGTCTTGTAAAACCTCTTTTTGCGTTTACTCTCGTGTTAAAAATCTGAATTCTTCTAGAGTTCCTGATCTTCTGGGCAGACTCTCACACGCCTACCATCGTTTCTCCTTAAGTCTAGCACCCTGAACTCCCT
+
<@BB>A@DCCDCECCCCDCBBBBBCDDBCB>><>A?A9@?;?<@AAAACC@CABBB?B?B@DD:?:?@@A??A:9377777(7<8<8//(///(/59--)//(/5;<<=6AC?==>>>:@@A:@:;;;A<<<A9AAAA7=>>>>>>>>>>>>=<<>:>>==AA;A@>???A?>:91:6666-6)//----(-6766)//7333788849AAA.?<<::7;<@B<A???AAD<@<>>>?>>:>>??8?>>>@@@@@A>??@94;;;4333677-79=38387;;;7-/-777-5350579>3=
@ATNG8:03424:01770
GATGGTAGTGATACAGATCAGACACCAGAAGATCAGGAACTCTAGAAGAATTCAGATTTTTAACACGAGAGTAAACGTAAAAAGAAGGTTTTACAAGACTCACGTTAACAATATTGCAGCAGTACGCACACAATCGAAGCGCAGTAAGGATGGCTAGTGTAACTAGCAAGAATACCACGAAAGCAAGAAAAAGAAGTACGCTATTAACTATTAACGTACCTGTCTCTTCCGAAACGAATGAGTACTGCGTCTCACTCTCGCCTACCATCGTTCTCCTTAAGTCT
+
BBBB?BCFBBBCCCCDBBBCCCDCD?BBC?A=@@9:7:?CBBBBCC?BB?A?BBBBBBBB+96AD???A@@@AB9>=:;;;;*;A=@5;;;&5<<9>B=CCCBBB@A?AD@CBB>A@BBBBBBCCCCDCCCB?BBBC@B>??@??B<@;@994:A@AABBB@AAAAAA?CC>@>>9>>?A>8@8818=>?@/@@=E888@AACA;>;?BAA<>;>ACBB?BBCCCBB<?=?DD@CAA>@BBBBCABBBBBBBC@@?DCCCC?CCD?CCFBB????@C@D>A>>>
@ATNG8:03435:01766
GATGGTAGTGATACAGATCAGACACCAGAAGATCAGGAACTCTAGAAGAATTCAGATTTTTAACACGAGAGTAAACGTAAAAAGAAGGTTTTACAAGACTCACGTTAACAATATTGCAGCAGTACGCACACAATCGAAGCGCAGTAAGGATGGCTAGTGTAACTAGCAAGAATACCACGAAAGCAAGAAAAAAGAAGTACGCTATTAACTATTAACGTACCTGTCTCTTCCGGAACGAATGAGTACGATGAGAGAGCTCTCTCTACCATCGTTCTCCTTAAGTCT
+
:66=8=>CCCBBDCCCBBCDCBBBB@DCC?CBAC::79?CCB??>=?BB?B?DCC>????+53=A>B>?>=888-8<@AAAA0@@2;5;BA3BBC@CCFCCCCA@=??BB=AAA<?@::;;;;BBBBBBBBB@E@@@@BABAABBB?B@CAA>@CAA@ABB>ABBAAA???:?@?:@A@??8565-667677%/:7:///:@AAA=B<@>>?:=:>?BDD@CCBBACD@C>A>A???>?BCCDCBBBB9:9@@?===;;;==>;;;:===;;6;=B=B=A<A>>>
@ATNG8:03421:01783
GATGGTAGCGCGACGAGCGTAGACCCAGAAGATCAGGAACTCTAGAAGAATTCAGATTTTTAACACGAGAGTAAACGTAAAAAGAAGGTTTTACAAGACTCACGTTAACAATATTGCAGCAGTACGCACACAATCGAAGCGCAGTAAGGATGGCTAGTGTAACTAGCAAGAATACCACGAAAGCAAGAAAAAGAAGTACGCTATTAACTATTAACGTACCTGTCTCTTCCGAAACGAATGAGTACCTCTCAGACGCTCGTCCTACCATCGTTCTCCTTAAGTCT
+
CBBB?@@FCCGCCCCCAAABBBDED>CCC?A@::;;6:?BBBBABA?CD>B@>>>BBBBB3B?CCAAAAA>AAD9==ADDDD2BB@C7<<<6;AB?;;;CCBBAA?B@BB@CCC?BBBBBBDDCBBBBCCCC@C:::<?:::AA@@=A>A@@>ABAAACCC@CCCB?><;=:=00,0=999155517;=@@/@A:>:888AAAA=B=C?>>7;7;ACCC@CDDBBAB7:79AA9AAA>AAABBAA??@?AAACA??=>=;;6;@@;@?AAC@DBB@A@D?CAAA
@ATNG8:03422:01817
GATGGTAGGCGAGAGTGAGACGCAGTACTCATTCGTTTCGGAAGAGACAGGTACGTTAATAGTTAATAGCGTACTTCTTTTTCTTGCTTTCGTGGTATTCTTGCTAGTTACACTAGCCATCCTTACTGCGCTTCGATTGTGTGCGTACTGCTGCAATATTGTTAACGTGAGTCTTGTAAAACCTTCTTTTTACGTTTACTCTCGTGTTAAAATCTGAATTCTTCTAGAGTTCCTGATTCTTCTGTGCTGCGCTGATATGCGCTACCATCGTTCTCCTTAAGTCT
+
ACAB?B?@=@=@BBB>>=;?;;;;=B@?BC?>3?:;:.99.47<=<==?><>BABB?C?CABB?B>@AB?>>?A=:;;:::*:<4:787)5;97,73<68=;8::@@>5;8665>><:7772727;>665;;;@@@@7;;:::>:;6=;;;/--60--/7//*/3;:;====>A<A<=<=1=:>:>?AAA.;;:<<076>///777<1888)5999;4<;AA;<=<<::;5;9==::5::6::///:<>>B>;;;AA==<;<;9918989@;@@@<@@C@BBBB
@ATNG8:03432:01790
GATGGTAGTATCTGCACACTCTGTCCAGAAGATCAGGAACTCTAGAAGAATTCAGATTTTTAACACGAGAGTAAACGTAAAAAGAAGGTTTTACAAGACTCACGTTAACAATATTGCAGCAGTACGCTCACAATCGAAGCGCAGTAAGGATGGCTAGTGTAACTAGCAAGAATACCACGAAAGCAAGAAAAAGAAGTACGCTATTAACTATTAACGTACCTGTCTCTTCCGAAACGAATGAGTACACACTCTCATATGACACTACCATCGTTCTCCTTAAGTCT
+
5<=@?BABBB;66>>>=CCC;66<<7;<@:>>;:98292//////:59959588///;;;+?///7=8889855,56>????,9949.999&5;:7<=<===<?C>B9;:59AA9??BABBCCCDCA@A@@A@DBCB>@??@@CBB@D@BBA>AAAABACC?DCCCDC?9949:=;???AA9775-52969'7707///7677@<?9@@:;5;<>>B;<7;A@;::?=A=CA@9?:94:ABCEBBDBBABB>>?;;;BBB@@@>>;<@?AC??==8>8=9><AB
@ATNG8:03439:01806
GATGGTAGCGCACACATAGATACAGTACTCATTCGTTTCGGAAGAGACAGGTACGTTAATAGTTAATAGCGTACTTCTTTTCTTGTCTTTCTGTGGTATTCTTGCTAGTTACACTAGCCATCCTTACTGCGCTTCGATTGTGTGCGTACTGCTGCAATATTGTTAACGTGAGTCTTGTAAAACCTTCTTTTACGTTTACTCTCGTGTTAAAAATCTGAATTCTTCTAGAGTTCCTGATCTTCTGGATAGCGACGCGATATACTACCATCGTTCTCCTTAAGTCT
+
@::<<ABDDDGCBCCBBCCCCBBABBA?;>@?;:;;?;@B55.599<<BB?BBBBA>A=@@AC>A=@AA<::88834333&4?;AABBA;::9==;=?>;@@6<88=8A@CDEDDDCB?BDD@C?CCECCCCC@CBCB@BCCCCA@@BBBCC@@@C?BBC?@@>@>BBCCCGCBA=?9:9:-:5;<;;;;.<DCCD>CEBCCCDBBB7<;;;*;A@BC@CACC@BBCCBAA@D?CBCCBB?BBC@BBCCCCBCBBBCCCCCAAAD?CBBBB@C??<?<??B@>?
@ATNG8:03454:01797
GATGGTAGTCTCAGATAGTCTATAGTACTCATTCGTTTCGGAAGAGACAGGTACGTTAATAGTTAATAGCGTACTTCTTTTTCTTGCTTTCGTGGTATTCTTGCTAGTTACACTAGCCATCCTTACTGCGCTTCGATTGTGTGCGTACTGCTGCAATATTGTTAACGTGAGTCTTGTAAAACCTTCTTTTACGTTTACTCTCGTGTTAAAAATCTGAATTCTTCTAGAGTTCCTGATCTTCTGGGATGTGTGCGCAGTGCCTACCATCGTTCTCCTTAAGTCT
+
-944.54:::A;;<555955449899:988892456=2<<.5.5/:::/0)/////)4.388;6:3>>>:77976)/////$/:)/3=<4346<7;;>:??9;;=><>9<ACCBBBC@CCC@CACCAAABBC?CCBC@CCC@@@B000>>000@?;@0008A;?9>>?:96>AB=:;;:;*;;A;:;;:-9@:;A=@999AA@@@>2:9:9'::::>=@=AB?BBBGDAA?BABBBC@?=@?AE=B;<;;AAA@@@@@AD?BCC>@@@?A@BBB>B=A@D@AA
@ATNG8:03458:01823
GATGGTAGTGTTAGTGCGCGTCGTCCAGAAGATCAGGAACTCTAGTAGAATTCAGATTTTTAACACGAGAGTAAACGTAAAAAGAAGGTTTTACAAGACTCACGTTAACAATATTGCAGCAGTACGCACACAATCGAAGCGCAGTAAGGATGGCTAGTGTAACTAGCAAGAATACCACGAAAGCAAGAAAAAGAAGTACGCTATTAACTATTAACGTACCTGTCTCTTCCGAAACGAATGAGTCCTCTCAGACGCTCGTCTACCATCGTTATCGGAAAGTCT
+
AABE?DCCB@@;AA>;665;;==@C<===:=CCBBB8B@FCB>=?A????C?A==9999:$34;><=>>;<9:707887@BB1=>=@2999(856-5<::7=>>?4;5;:5;>A<=>>>>A==>;<<@ADDD;ABCB<?>@A=>@@8=:::;<;;;>>>A@<AAA@BC@CC>BAB?BCBBB>BCB=:::99)670878>9:://+/7<<;<8;=AA@@@=A>>>>>><A=@??9?BB>@???::4:=:;:CC???>>>;788C;??@@@<AAAA;@@:A>;;
@ATNG8:03463:01790
GATGGTAGAGTATCATGTGTATCTCCAGAAGATCAGGAACTCTAGAAGAATTCAGATTTTTAACACGAGAGTAAACGTAAAAAGAAGGTTTTACAAGACTCACGTTAACAATATTGCAGCAGTGCGCACACAATCGAAGCGCAGTAAGGATGGCTAGTGTAACTAGCAAGAATACCCACGAAAGCAGAAAAAGAAGTACGCTATTAACTATTAACGTACCTGTCTCTTCCGAACGAATGAGTACACACTCTCATTTGACACTACCATCGTTCTCCTTAAGTCT
+
444:.55<@C==?>DDDDBBBBCCH?AAB?AABC<:5;5;@?@ABB=AA5;5;;A;;;;;*9>BCC@@@CDCDB=@@;;;;;':9:>;><?.9:57<?AAAAA:93:;::/8<>9???@C;;;CCA@A;;;B?B@@@@CAAAAAAA?@8<00*0:000:?@::98???<@>;>9:9)8:000)0//.....$-829.....85738;=988:>3<>DCCABCBC@@@-0-0@;=>@<09:?989;@??ABBBBDD=CC@A===>18886;@CBB?B=@=??AB
@ATNG8:03463:01813
GATGGTAGTGTCATATGAGAGTGTGTACTCATTCGTTTCGGAAGAGACAGGTACGTTAATAGTTAATAGCGTACTTCTTTTTCTTGCTTTCGTGGTATTCTTGCTAGTTACACTAGCCATCCTTACTGCGCTTCGATTTGTGCGTACTGCTGCAATATTGTTAACGTGAGTCTTGTAAAACCTTGTTTTTACGTTTACTCTCGTGTTAAAAATCTGAATTCTTCTAGAGTTCCTGATCTTCTGGGTCTCTCTCTCACGCACTACCATCGTTCTCCTTAAGTCT
+
@??@9=::;;;;;@@DDBCCBBBBAAACBC:;;;BBD>CC=A?ABBCCCD@C;;9DAD?CA??=A@CBBCCCBAA@CCCCC3BB???@@9=?AB>BAB>BC@BBA@@B9;;CCBBCG@BCCAB@CBBCCC<;;;BCCC>CBCBBBBCBBBB;;;@DCC@BB9;9;BAACBACBADCCDC<CAC@CCFFGFGDCBB>BBECEBCBCE@BCBB3C@@@B>A?BB?BBBBBCC?B@???CBA=A?AA<ABBBBBAAA:::@@@BBCC@@@AAA?AAB@D?B?BC??
@ATNG8:03446:01854
GATGGTAGGCGACATACATACGCGCCAGAAGATCAGGAACTCTAGAAGAATTCAGATTTTTAACACGAGAGTAAACGTAAAAAGAAGGTTTTACAAGACTCACGTTAACAATATTGCAGCAGTACGCACACAATCGAAGCGCAGTAAGGATGGCTAGTGTAACTAGCAAGAATACCACGAAAGCAAGAAAAAGAAGTACGCTATTAACTATTAACGTACCTGTCTCTTCCGAAACGAATGAGTACTATGTAGAGCTCTATACTAATCGTTCTCCTTAAGTCT
+
BBBDABCB@CBCCCCCCDDBBACCCAFCC?BDDDBB?B?BACCBBA?BC?B>CBA@@@@@0A@CCECCBBBCCC=BC<<;;;.<C@D@BBC<BCC?:;6@>>@@@>A?BC?BBB?BBBBBCBCDCCCECCCC@CDCC@BBBAAAAB?B@B@@=@BBBBCEC?BBBBCC?BB=???3999:9,9>>;:8888(5>9>586@@@AA<@<?;;;6;7;@CCD@CBBBA@@;@>@@@<AAB?BBBBBCBAAABBBBBBB;;:@@A>>>=@==A>AAD7:5:=A:99
@ATNG8:03450:01877
GATGGTAGGAGACACGTCGCACACGTACTCATTCGTTTCGGAAGAGACAGGTACGTTAATAGTTAATAGCGTACTTCTTTTTCTTGCTTTCGTGGTATTCTTGCTAGTTACACTAGCCATCCTTACTGCGCTTCGATTGTGTGCGTACTGCTGCAATATTGTTAACGTGAGTCTTGTAAAACCTTCTTTTTACGTTTACTCTCGTGTTAAAATCTGAATTCTTCTAGAGTTCCTGATCTTCTGGGCAGACTCTCACACGCCTAATCGTTCTCCTTAAGTCT
+
@:<A?CBB@BDBBCCCBDCEABBGCCC><A@@<@BDG?DDAC@BBBBCCB@CCABA<?<?BAB?C=??CCBBBBC?BA@A@/==9==@@7ABCB?BBB>AA487=>>>5;;==>BDD=ABB8;7;>??A???=AAAA;@@@=>>>A???AAAAAF7;;><AB<?<?@@@?<<>@6///66-616179:::+==///)/99//-6--/)///)/9<:@7=7//-/77=///9@598?@?A4:9DD:A;:;>>>>>>=@@?@=@@=>>>@<===8<5:5:=>>
@ATNG8:03461:01834
GATGGTAGTGTCATATGAGAGTGTGTACTCATTCGTTTCGGAAGAGACAGGTACGTTAATAGTTAATAGCGTACTTCTTTTTCTTGCTTTCGTGGTATTCTTGCTAGTTACACTAGCCATCCTTACTGCGCTTCGATTGTGTGCGTACTGCTGCAATTTTGTTAACGTGAGTCTTGTAAAACCTTCTTTTTACGTTTCTCTCGTGTTAAAAATCTGAATTCTTCTAGAGTTCCTGATCTTCTGGACGACGCGCACTGACACTTACCATCGTTCTCCTTAAGTCT
+
9444.5445==>>?<<;><<A=?@@0//89/426<?>4>>16.6;;;;@@<@@@AA?A<A??C>B<@?@A@@@@A=@ABBB+858;??B<@@AB>A;;7;C?BCBBFJ?AACB:9:C@CBC@C@CCDECCCC?AAA@=BBAB@@@@@@B@@@?@?29::*9@.9.373385544737333&3-3-3?==?+::B>=5:@737;==>8<;77'73338694::6::8777:6:5555622,2229>===87877767///../(..(22655/5883725054,,
@ATNG8:03455:01898
GATGGTAGCGATACAGATCAGACACCAGAAGATCAGGAACTCTAGAAGAATTCAGATTTTTAACACGAGAGTAAACGTAAAAAGAAGGTTTTACAAGACTCACGTTAACAATATTGCAGCAGTACGCACACAATCGAAGCGCAGTAAGGATGGCTAGTGTAACTAGCAAGAATACCACGAAAGCAAGAAAAAGAAGTACGCTATTAACTATTAACGTACCTGTCTCTTCCGAAACGAATGAGTACGATGAGATCTCGTGTGCTACCATCGTTCTCCTTAAGTCT
+
9==@?CB;66@CCICCCBABCCDBA?BCD>AACB?A=A?A@A@@AB?BC@C>99:?=>>=+=7?AAAA=BA@A@6=99;;;;';:;;4555&5<<7><<@=AD>C?C@CD?BAC>BBBABBCCCCCCCCCCC?CCCC=??A??@@@>B@EBB?CCCCCCCC?AAABBB@BB?BAA>AAAAA8@8818<===/9<9=///==BBA<A;@@@A;><>@BBC@AAA?>?>;@=@CC>CCC?BAAABACABBBB>>>>>>=AAA@@>>>=AC>>?:>>@=A9=:=;;;
@ATNG8:03462:01900
GATGGTAGGAGACACGTCGCACACGTACTCATTCGTTTCGGAAGAGACAGGTACGTTAATAGTTAATAGCGTACTTCTTTTTCTTGCTTTCGTGGTATTCTTGCTAGTTACACTAGCCATCCTTACTGCGCTTCGATTGTGTGCGTACTGCTGCAATATTGTTAACGTGAGTCTTGTAAAACCTTCTTTTTACGTTTACTCTCGTGTTAAAAATCTGAATTCTTCTAGAGTTCCTGATCTTCTGGGTGCGCTACAGTCTCTCTACCATCGTTCTCCTTAAGTCT
+
BCDC@CCC@CCCBCDCCBBBCDCCCCCCEC;;:;AAC=CC@C@AAABCCD?BBCCB?B>ACCC>C>@@AABBCBB?>>@@@/?;9=99:3;CBC?CAA>AC?=<>AAA8==AAA>=>;;<<<@:>>AA??>>9=<<>588>;;;>=AAAAA9::A=???:?A<A;???>>????;><<A@5><>775555'69666(--6---377=47666)6///:6:5==:===///:7<7<;;;==8:<==6///===??>>AABBAA@AA=A::6<388=060649966
@ATNG8:03464:01913
GATGGTAGGACGAGCGTCTGAGAGGTACTCATTCGTTTCGGAAGAGACAGGTACGTTAATAGTTAATAGCGTACTTCTTTTTCTTGCTTTCGTGGTATTCTTGCTAGTTACACTAGCCATCCTTACTGCGCTTCGATTGTGTGCGTACTGCTGCAATATTGTTAACGTGAGTCTTGTAAAACCTTCTTTTACGTTTACTCTCGTGTTAAAAATCTGAATTCTTCTAGAGTTCCTGATCTTCTGGTGTCTGATCTGTATCACTACCATCGTTCTCCTTAAGTCT
+
9<<A?BBB@C??<<<<666@>>@@?@AAAIBB@CCCC=BD@D?CCCCCCC@CCB@@?@@CCED@D@BBBBBBCCC>@@CCC2;;8;BCC=BBBB=ACB>BC:;;EFEMADBBCCB@@>@AB?B?CBA@@BBB@BCCC:;;A;;;AABAAAABBBB?BBB?BB@C?BBCCCCA@?;@::::.;5;5;<<<.;@@BB<BBCCFCCA?>:>>@>0=@ABB@B@CC@BBCCBAA>A?BB@@AC?CBC@BBBBBABBBCCCDCBBBBAB<@@AAA>ABB?B@C?ABAB
@ATNG8:03483:01301
GATGGTAGTATCTGCACACTCTGTCCAGAAGATCAGGAACTCTAGAAGAATTCAGATTTTTAACACGAGAGTAAACGTAAAAAGAAGGTTTTACAAGACTCACGTTAACAATATTGCAGCAGTACGCACACAATCGAAGCGCAGTAAGGATGGCTAGTGTAACTAGCAAGAATACCACGAAAGCAAGAAAAAGAAGTACGCTATTAACTATTAACGTACCTGTCTCTTCCGAAACGAATGAGTACTGTATCTATGTGTGCGCTACCATCGTTCTCCTTAAGTCT
+
?<:;55555<;99<<>BDDDA>:5505;==>C;;:B?B;???993307=9>;@@?>;@@@2@?B@@000A@>::+/8:9@AA1@C?B?BBB7@AAAFFCBCBBBC@C@CC?AAC@AAABCCBABDCCBC;;;@@@<@:00000;;;5?=@;:2::9;;<=B@:99BBB?BD?BBB?BAA=<4:8818>???/671////66:@@<@=D???<A<?@BBB?BCBBBBA?A>AAC:@?@:@@????ABBFBCCBBBB888??>>?;;8;CBBC;>>@<@<@<>==<
@ATNG8:03485:01326
GATGGTAGCTCTGCTCTGACTCTCGTACTCATTCGTTTCGGAAGAGACAGGTACGTTAATAGTTAATAGCGTACTTCTTTTTCTTGCTTTCGTGGTATTCTTGCTAGTTACACTAGCCATCCTTACTGCGCTTCGATTGTGTGCGTACTGCTGCAATATTTTAACGTGAGTCTTGTAAAACCTTCTTTTTACGTTTCTCTCGTGTTAAAAATCTGAATTCTTCTAGAGTTCCTGATCTTCTGGGTGCGCTACAGTCTCTCTACCATCGTTCTCCTTAAGTCT
+
@?A@254455;<<<<BCA@ACCDDDA@@AAAA>AACC;AA?B?BCBBBCG@DCBBA?B@BBCC@D@DCCBBBCCC?ABAA@0AB>AABB<AABB9<;C?CC;;;;CBF@CCBBBBDC@BBC@B@CDBBABBD@CCCC>AAB@@@CCCCBBBCBBB<@@===2=:?@AACAB@@=@@@@A9AAG?BBCCC2ACAAA8;;00/:;;>?DDC=+=444:662775::999:=3737997550333>6///::;=>>>==BCB?@?@:;:;=?=?DC=C:A<AAA:
@ATNG8:03492:01326
GTTGGTAGTGTGTCTCTGAGACGTAGTACTCATTCGTTTCGGAAGAGACAGGTACGTTAATAGTTAATAGCGTACTTCTTTTTCTTGCTTTCGTGGTATTCTTGCTAGTTACACTAGCCATCCTTACTGCGCTTCGATTGTGTGCGTACTGCTGCAATATTGTTAACGTGAGTCTTGTAAAACCTTCTTTTTACGTTTACTCTCGTGTTAAAATCTGAATTCTTCTAGAGTTCCTGATCTTCTGGTATGACTAGTGTACTACTACCCATCGTTCTCCTTAAGTCT
+
--(-055;<:66;<@B@<<0//////9:;::99233483:<7=8=;;;===<@@@BB?B=@@?;:C<@@@DB:;55.54444$44.445<065==8<==<@@BBBBB>>;00000/55.59:5:399666;?@9B<994999:::99==;>00000)/993;;18-734;<9;;<6;////&/)/)/////$/7555)55<566<;:;.555&59://)/4::7/05:::97;79989445:7546@>?>@999?9=;;5555555)444998:7716)/)////
@ATNG8:03519:01318
GATGGTAGACATATCGTACTCTCTGTACTCATTCGTTTCGGAATAGACAGGTACGTTAATAGTTAATAGCGTACTTCTTTTTCTTGCTTTCGTGGTATTCTTGCTAGTTACACTAGCCATCCTTACTGCGCTTCGATTGTGTGCGTACTGCTGCAATATTGTTAACGTGAGTCTTGTAAAACCTTCTTTTTACGTTTACTCTCGTGTTAAAAATCTTAATTCTTCTAGAGTTCCTGATCTTTCTGGATACACTCATGTGCACCTACCATCGTTCTCCTTAAGTCT
+
?<=>?BBDCC=??><<<>?CCCBBB@@::=:?<?BBB=AA>B594:<===7;@@99/76@BBB>B<@A>>=<969225525$282:>@>6<0--(---(.833358=>8>;;;ABCC=A@@=?;??@==>>@=A@AA=AA?>>==:::=>@=88=5///9==7=7@@@@@@@@@=???@@6A=B7::DDD/A@=<<7=@@@ABA=<</6666(7:<6=9=9=A=B?>>>@@<A=A===888-8:;;>>>>::==///7<:=>=AAC=>==@@;>>B<A7;7==@@
@ATNG8:03470:01370
GATGGTAGAGTATCATGTGTATCTCCAGAAGATCAGGAACTCTAGAAGAATTCAGATTTTTTAACACGAGAGTAAACGTAAAAAAGAGGTTTTACAGACTCACGTTAACAATATTGCAGCAGTACGCACACAATCGAAGCGCAGTAAGGATGGCTAGTGTAACTAGCAAGAATACCACGAAAGCAAGAAAAAAAGAAGTACGCTATTTAACTATTTAACGTACCTGTCTCTTCCGAAACGATGAGTACTATAGACTATCTGAGACACACTACCATCGTTCTCCTTAAGTCT
+
799>;=9<<<<><<<;;;696>>CD@@>>;=:><:?7?9BBBBBBC@BBAD@BB@@>@@@@'@266>>==;5;9?6;4994444#4//)/::&////88/33333,3,333899.3383::BBACBBAC@AA@BACC9;:A@@@?<20+000*/>:7:;@A<A@@@??:;=;=00*0000@766575788776#53......33222'2+28222'2+22;9945554;=<0929AB6:97333884?BBCA??@CCCBBBCCC@@@ABBAA@AA@AA==??4939;?>@B
@ATNG8:03488:01343
GATGGTAGCTCGCTTATGATATCTCCAGAAGATCAGGAACTCTAGAAGAATTCAGATTTTTAACACGAGAGTAAACGTAAAAAGAAGGTTTTACAAGACTCACGTTAACAATATTGCAGCAGTACGCACACAATCGAAGCGCAGTAAAGGATGGCTAGTGTAACTAGCAAGAATACCACGAAAGCAAGAAAAAGAAGTACGCTATTAACTATTAACGTACCTGTCTCTTCCGAAACGAATGAGTACGTGTGACGTACGTGAGCTACCATCGTTCTCCTTAAGTCT
+
ABBB?CBBCCD@ABACBBBDGBBBB?CCC?@??BCC@C?CBBBA@@;>>;??BBBABFFK2B?AA=???@@@BD7==88888(8<8=:???3?>>;>???@@@@@8;8;A<A>><>?A=>>>>@@@@@@>>@<?>>>9<=>;<?766-69;;=7;;A?@@;;8;AAAAA=?@;@AA<>>:::/::<7=?>>>/8818A;;;@@AA=A<@>>><>;>@@AA=A>>>><<;?=AAA:@>>;>>>A88:A>>:;:=@@AA>>=@ABB>><>>>>?<@@@;@6<6=<=<
@ATNG8:03502:01347
GATGGTAGGACGAGCGTCTGAGAGGTACTCATTCGTTTCGGAAGAGACAGGTACGTTAATAGTTAATAGCGTACTTCTTTTTCTTGCTTTCGTGGTATTCTTGCTAGTTACACTAGCCATCCTTACTGCGCTTCGATTGTGTGCGTACTGCTGCAATATTGTTAACGTGAGTCTTGTAAAACCTTCTTTTACGTTTACTCTCGTGTTAAAATCTGAATTCTTCTAGAGTTCCTGATCTTCTGGTGTCGTCTATCATGTACTACCATCGTTCTCCTTAAGTCT
+
@?@A:BAB<B;;5999:<<:59@A=@=<<@?=2:9>>5?B@F@AABCCBB=@99:;7:;AA@B?C?BCDCCCCCC@BBBBB2AA>@@@C8?@;;69;B?CC;9;99:A9AA@@@@BB?BCC@E?DCAA;;;;8;CAA<A@A@A@@@AAAAA@??A?CBB?BD@E?BBBBBBBBB>@;;;;-;;A9;;<<.;A;;;/;:AABBB@==2999*4>@9949?BB@BCB@@@C@C@CABBCB?BBHADCBCCCGBBCBBBBBBBBBB>BB@@@=;<<5;5;5;BA:
@ATNG8:03514:01346
GATGGTAGATATATGCACGCTCTACCAGAAGATCAGGAACTCTAGAAGAATTCAGATTTTTTAACACGAGAGTAAACGTAAAAAAGAAAGGTTTTACAAGACTCACGTTAACAATATTGCAGCAGTACGCACACAATCGAAGCGCAGTAAGGATGGCTAGTGTAACTAGCAAGAATACCACGAAAGCCAAGAAAAAGAAGTACGCTATTAACTATTAACGTACCTGTCTCTTCCGAAACGAATGAGTACTGTATCTATGTGTGCGCTACCATCGTTCTCCTTAAGTCT
+
;;=C@BBH;;;CC:66??BA<<=00+/7717>?99807-3;99988289494=>>=85555$5.72257725225,22444444#455)549<<0;;<7;::<995<<9A@@@@<;;+00///<=;666@@A;:9;@999?C555:<:94;8>>>:>>>998>=-0/////5883866*/-558/--(.).8;;;)3322222288996=5:22228388==<7<///::;3=47:;38/0)///;<>>777>>?<773326:9::99916/://)///)/(/38967
@ATNG8:03470:01397
GATGGTAGTCTCAGATAGTCTATAGTACTCATTCGTTTCGGAAGAGACAGGTACGTTAATAGTTAATAGCGTACTTCTTTTTCTTGCTTTCGTGGTATTCTTGCTAGTTACACTAGCCATCCTTACTGCGCTTCGATTGTGTGCGTACTGCTGCAATATTGTTAACGTGAGTCTTGTAAAACCTTCTTTTTACGTTTACTCTCGTGTTAAAAATCTGAATTCTTCTAGAGTTCCTGATCTTCTGGACGACGCGCACTGACACTACCATCGTTCTCCTTAAGTCT
+
ACBE@C@@@CCDHCCCBCBCCCCBCBCBBA;989@@C=CC@CACCCCDBB?ADDDD=A@BBBA?B@BBBBCCBCC@CCCCC3CC=ABBE@??@CACCFBCC;=;;CDC@BCDCCBBB@BBC@C?DECCAA@B?AAAA<A@A@@@ABEAAACBBBD?CCB>AA@D@C?@ACDCDF@BCCCC:A=@;:;:::*:AABC>BBECCCCCBB>BBBB2AAABC@C@FD@CCCBBBB?B@DDCABC@C??<?B:;:BA@@B;;;CCCCCBB@CCBBB@CCC@C@C@CB99
@ATNG8:03495:01398
GATGGTAGGCACTGCGCACACATCCCAGAAGATCAGGAACTCTAGAAGAATTCAGATTTTTAACATCGAGAGTAAACGTAAAAAGAAGGTTTTACAAGACTCACGTTAACAATATTGCAGCAGTACGCACACAATCGAAGCGCAGTAAGGATGGCTAGTGTAACTAGCAAGAATACCACGAAAGCAAGAAAAAGAAGTACGCTATTAACTATTAACGTACCTGTCTCTTCCGAAACGAATGAGTACACACTCTCATATGACACTACCATCGTTCTCCTTAAGTCT
+
@;9;06<<6<=<5555559999;;;3:=A:;;<><<8=5;:B;;5=:==.7-33//////$/38///:9788==<13333333$33,3,333&37739;<;;;;58356<;;???:;;;>CCCCCCCCBC@@@>AACE>A>>>BCAA>A?B@A=??AAABBC@BBBBB@=@@<000766<@@688708::98+7=5<577@@ABA=E<??>=:>=B?BBC?ABBBDBB=?=?BB>BAB?BBBBAAABBBB@@@>>>?>BABBABAB@BBBBC?CCC?B?B?BAAA
@ATNG8:03507:01417
GATGGTAGGCGACATACATACGCGCCAGAAGATCAGGAACTCTAGAAGAATTCAGATTTTTAACACGTGAGTAAACGTAAAAAGAAGGTTTTACAAGACTCACGTTAACAATATTGCAGCAGTACGCACACAATCGAAGCGCAGTAAGGATGGCTAGTGTAACTAGCAAGAATACCACGAAAGCAAGAAAAAGAAGTACGCTATTAACTATTAACGTACCTGTCTCTTCCGAAACGAATGAGTACAGAGAGTACGATATGTCTACCATCGTTCTCCTTAAGTCT
+
@==>:>=B9<666=>>655:45555.59;5655;;<.4.444433:7;=8=6436;;<<=)546B@@<CA=49:,:995>??+@@:>155505<=5;;:8::0/0*/38838=>49:335@@BBBBBBA;;;>BC<;7;@@?BA@@;<8<00+0@>><ACB@?@@BAA:?><??@;A=000*000)0////'/5/552599;;;;C688?=4:5:>BBC@DCD@@@B6;6;AB;@AB8::?@999AA@@A><<<8<8:==A=;:8/5---6(--2,3.325.22
@ATNG8:03508:01419
GATGGTAGCTCGCTGATGATATCTCCAGAAGATCAGGAACTCTAGAAGAATTCAGATTTTTAACACGAGAGTAAACGTAAAAAGAAGGTTTTACAAGACTCACGTTAACAATATTGCAGCAGTACGCACACAATCGAAGCGCAGTAAGGATGGCTAGTGTAACTAGCAAGAATACCACGAAAGCAAGAAAAAGAAGTACGCTATTAACTATTAACGTACCTGTCTCTTCCGAAACGAATGAGTACACATCGTCGTGTCGTGCTACCATCGTTCTCCTTAAGTCT
+
@BBD?CBCCCCBCCDCCCCBBCCBB@BCB@BBBB??<?@BBBAABA=AA>C>@@BBBBBB3B?CCCCCAAABAD:::@CCEE5CC=C5;;;.;BB?BBBCMEDBB?B@BB?BBB@BBBABBBCCCCCBBBCC?BBBB>@@BB@?@B=@?A9:8:CBABCCB?BCD@@@?BC?BBB=@@?;:/:8918>===/>=:=888>>>??<?;@@AD<A<??BBC@BCBBBCC>B?BBB<BBB@BBBBACCCBCBB>>BBBBBBBBBBDBB?AAAEE@BBA<>;::AA>>
@ATNG8:03512:01391
GATGGTAGCGCACACATAGATACAGTACTCATTCGTTTCGGAAGTGACAGGTACGTTAATAGTTAATAGCGTACTTCTTTTTCTTGCTTTCGTGGTATTCTTGCTAGTTACACTAGCCATCCTTACTGCGCTTCGATTGTGTGCGTACTGCTGCAATATTGTTAACGTGAGTCTTGTAAAACCTTCTTTTTACGTTTACTCTCGTGTTAAAAATCTGAATTCTTCTAGAGTTCCTGATCTTCTGGTAGAGCGTGCATATATCTACCATCGTTCTCCTTAAGTCT
+
@??@>BBBBCCCCBBBCBBBCBBBBBBBBBBB@ABAD>CC@C@CCFCCCC@BBBBA?A?ACAA@B?ACBBBCBCB=;99:9):@5:8BC=?<@@?BCC@CG?A@@CBC@CCDDCCCC?CCC?B?CBA@AAAA@CDDD?CCCBBABCCCBBCDA@@?CCC=BA?B?@@CBBBBBCABAAAA6@<@;99999*:??BD>BBCCDCDAAAACDDD5CCCCD@B@BB@CCDBBBB@B@BDDCBB<@?B=AACBBCAABBBBBDBBBBBB?BBBA@<@CB@B>B>B??=
@ATNG8:03477:01460
GATGGTAGCGCATATCAGCGCAGCCCAGAAGATCAGGAACTCTAGAAGAATTCAGATTTTTAACACGAGAGTAAACGTAAAAAGAAGGTTTTACAAGACTCACGTTAACAATATTGCAGCAGTACGCACACAATCGAAGCGCAGTAAGGATGGCTAGTGTAACTAGCAAGAATACCACGAAAGCAAGAAAAAGAAGTACGCTATTAACTATTAACGTACCTGTCTCTTCCGAAACAATGAGTACTGCGTCTCACTCTCGCCTACCATCGTTCTCCTTAAGTCT
+
>;:>7;<>C@CCGC;;;BBB@CCBB6@AA=@@@?=>4:59?@?==?;=>8>8?@@AABBB0B=ABCCCCCBBBB=;;;AAAA,A@=A4:::*9@@:;??B=@@@@=@=AA?ABB?BB??@@@CBCBBBCCFI@DABB@CDC@>>00,0;@0;79===<@<D9985??@<@@?BCC@BBB@A8?9929>>>@.@=:>:;;>>>BB<?:====5;4;;AAA@B;;:ABB;>9::;0:918@@@CDC???ABBBBBBFBBBCCAM@A@ABBAC=@@A>A?@?ABAA
@ATNG8:03484:01467
GATGGTAGCACGACACGACGATGTGTACTCATTCGTTTCGGAAGAGACAGGTACGTTAATAGTTAATAGCGTACTTCTTTTTCTTGCTTTCGTTGGTATTCTTGCTAGTTACACTAGCCATCCTTACTGCGCTTCGATTGTGTGCGTACTGCTGCAATATTGTTAACGTGAGTCTTGTAAAACCTTCTTTTTACGTTTACTCTCGTGTTAAAAATCTGAATTCTTCTAGAGTTCCTGATCTTCTGGACGACGCGCACTGACACTACCATCGTTCTCCTTAAGTCT
+
<BCC@CBCCBB><>;;;<=>=?ABCCBBBB;;8;BAD=AA>@@CB@@@A@<AB???@D>CC@@=AAECBCBA@:?485999)2239568(670(/6;/0*/6538887;3;AA@@@@@;@AA9>9;;;>8:;A;AAAA8><??>>=AAAA@@<=<A<<=<=AC=>9==>>>=@A@;@=<=;39:=577777)7<;;;4956///=96;5;?>>/@;;;?<?<@@<@AAA<<<<A<AAAAAA5=>>=AA>=;=AAAA><>>>A776606666616=@<A<@;@>>9
@ATNG8:03489:01444
GATGGTAGTCTCAGATAGTCTATAGTACTCATTCGTTTCGGAAGAGACAGGTACGTTAATAGTTAATAGCGTACTTCTTTTTCTTGCTTTCGTGGTATTCTTGCTAGTTACACTAGCCATCCTTACTGCGCTTCGATTGTGTGCGTACTGCTGCAATATTGTTAACGTGAGTCTTGTAAAACCTTCTTTTTACGTTTACTCTCGTGTTAAAAATCTGAATTCTTCTAGAGTTCCTGATCTTCTGGACAGAGTGTGCAGATACTACCATCGTTCTCCTTAAGTCT
+
<B;;695;5B==>?>==@95555556>>=BBB??@@D>CC@CACCBCCCC?CBBB@>@?BCBB?D?BACCCCCCC?BBCBB3BB>BBBC=AAAA=ABA=BB<@?@DCC@CBCDBB@@>@CC?B?CCB@>@9949?BB=BBBBCCBBBBCBBBBBB?CAA>AD=A?BBBC@AACC=@;:;:.:=@;:;:;:*;BBCF>AACBCCCBAA@CDBD5D;;=HAC@DD@GBCBD@@=@>@A@A@?<:9;>BAAA:;::;9>>>><<??<@;>387/2777)/)/5::8?
@ATNG8:03495:01477
GATGGTAGCGCATATCAGCGCAGCCCAGAAGATCAGGAACTCTAGAAGAATTCAGATTTTTAACACGAGAGTAAACGTAAAAAGAAGGTTTTACAAGACTCACGTTAACAATATTGCAGCAGTACGCACACAATCGAAGCGCAGTAAGGATGGCTAGTGTAACTAGCAAGAATACCACGAAAGCAAGAAAAAGAAGTACGCTATTAACTATTAACGTACCTGTCTCTTCCGAAACGAATGAGTACTATGTAGAGCTCTATACTACCATCGTTCTCCTTAAGTCT
+
;;;=466==<;666<<=@<99///<.///8:;<>5505055<<;;;8A@;>68<696@DD1D?@A>>=665;;909;55555$5A7<4;;;099<5;555:8;:;7;8<<>@BB?999AAABBCBBBCCCCC@C@AA=@BAABD@?<A?BA@=AB@@@BBC@@?@DBB?BB?AAB;>=>?A8@??;?ACCC2A><>>??@@>>>3836:AA<?;?ACCC@BBAA;;;5:29?@6@?@9>>>:::///===<?A??=<9:9:9:::=A@???922216+5.5777
@ATNG8:03516:01447
GATGTAGCACGAGTCACTCATATCCAGAAGATCAGGAACTCTAGAAGAATTCAGATTTTTAACACGAGAGTAAACGTAAAAAGAAGGTTTTACAAGACTCACGTTAACAATATTGCAGCAGTACGCACACAATCGAAGCGCAGTAAGGATGGCTAGTGTAACTAGCAAGAATACCACGAAAGCAAGAAAAAGAAGTACGCTATTAACTATTAACGTACCTGTCTCTTCCGAAACGAATGAGTACGATGAGATCTCGTGTGCTACCATCGTTCTCCTTAAGTCT
+
;6@@@CDEE@@;AA=;9CFBBCJGAGCC@IBBA:;5;5;@ABBDG@DC?B?AACCDCCC2D>AAABBBCAAAA8>>;;9:9$9;;;2999&5@<7<B>@@@BBB@C?AA?ABB>ABB9:;CCCCAAADCBC@@?@A;:9:@@@AB=A?C;;5:<????@C;?>>787>A@<<>>;?==:;(586/7AAAA/9<49555AD???;@<AAAA<B<A@BBB?CAA@A::5:8:AD>CBB>AA@@A9:9A@A@<=>><<888=675<<8>>???=A>>8>=B>A??@
@ATNG8:03471:01523
GATGGTATCTCTGCTCTGACTCTCGTACTCATTCGTTTCGGAAGAGACAGGTACGTTAATAGTTAATAGCGTACTTCTTTTTCTTGCTTTCGTGGTATTCTTGCTAGTTACACTAGCCATCCTTACTGCGCTTCGATTGTGTGCGTACTGCTGCAATATTGTTAACGTGAGTCTTGTAAAACCTTCTTTTTACGTTTACTCTCGTGTTAAAAATCTGAATTCTTCTAGAGTTCCTGATCTTCTGGATACACTCATGTGCACCTACCATCGTTCTCCTTAAGTCT
+
?@@D@GBBBCCCCCBCCBBBBBAA@DBBBBBB>ACDD>DD?B@CCCCDBB@BBBBB@C@A@ABAD@B@BBBDCCC=>>==;,@A>ABCD>BBBB?BBA=AB>@@CBCD@CDCCCCBB?BBB>B>CDCCAAAB@CCCC?CBAABCCCCCBBBBBBB?D>?<?B>B?BACCCCCCC?A@@@@7@;A=ABBBB5BCCFE=BBCECCCCBA;@@>@,?@@BB@D@DB<A@BADDC?C?CBDCAA>ABCBCCCCDDDCC???ABCE@BBB?B?>>C<@?A?A?B>B@@@
@ATNG8:03499:01503
GATGGTAGCATCATGCATATCTCACCAGAAGATCAGAACTCTAGAAGAATTCAGATTTTTAACACGAAGAGTAAACGTAAAAAGAAGGTTTTACAAGACTCACGTTAACAATATTGCAGCAGTACGCACACAATCGAAGCGCAGTAAGGATGGCTAGTGTAACTAGCAATAATACCACGAAAGCAAGAAAAAGAAGTACGCTATTAACTATTAACGTACCTGTCTCTTCCGAAACGAATGAGTACTGCGTCTCACTCTCGCCTACCATCGTTCTCCTTAAGTCT
+
>ECC@BBBA@AA;966BCBCCCBBC?ACA865<<<@B=@@=///;5:96;<784=<=<=+9,2/7//(.7555;08:@:<:>(==9=9==>7@??<?==@?====8;:>@;@?>9=?9:;;BAAC;;;B@@@@@@?@:><<<<<992:;?;945@<<=?@A=??>=?>9>==A@@=@????9=77166666)5<5///6;AA??9?<>=?>;>9<<A::7:BBBBBC@B>?@C>BCC=??BBBCBBBBBBBABBBBCCB@@<@@@=@???@>98813285:888
@ATNG8:03506:01514
GATGGTAGGACGAGCGTCTGAGAGGTACTCATTCGTTTCGGAAGAGACAGGTACGTTAATAGTTAATAGCGATACTTCTTTTTCTTCTTTCGTGGTATTCTTGCTAGTTACACTAGCCATCCTTACTGCGCTTCGATTAGTGTGCGTACTGCTGCAATATTGTTAACGTGAAGTCTTGTAAAACCTTCTTTTTACGTTTACGTCTCGTGTTAAAAATCTGAATTCTTCTAGAGTTCCTGATCTTCTGGCGCTCTGTCACGTCTGCTACATCGTTCTCCTTAAGTCT
+
AACD?BBB>A@@AA@ABBBCGBBB@CCF;<<E@@;;;-::29:996CC>@999<@<)0)////3<15/:<///;9949;;;;+6665<<1<44:9;;;5//(//899=8<;;888884=8;6<6>>::5527266./(....555599666222785:884894:277<55.5999.55555&549455555$5999>37------888916555'///77)/)/<6<;5554<7=255:=<;498;49999::9966555<<<::::;:99:6:33.3696<333
@ATNG8:03509:01484
GATGGTAGCGCACACATAGATACAGTACTCATTCGTTTCGGAAGAGACAGGTACGTTAATAGTTAATAGCGTACTTCTTTTTCTTGCTTTCGTGGTATCCTTGCTAGTTACACTAGCCATCCTTACTGCGCTTCGATTGTGTGCGTACTGCTGCAATATTGTTAACGTGAGTCTTGTAAAACCTTCTTTTTACGTTTACTCTCGTGTTAATAATCTGAATTCTTCTAGAGTTCCTGATCTTCTGGTATGACTAGTGTACTACTACCATCGTTCTCCTTAAGTCT
+
;<<@066:5:5@AACCCDCBBCB@@AD;;;CC@BCDC=BB7;25<<<=BC=A?<=@498:BBD@E@?@@@@A@@@:;::9:)9<8==@?:?@BC@BBCC?B=A;;;<;5;BBCBCCC@CBB>A>;;<DACBAACCCD@C<;;CBBBBCFFCDBBB?@:;59?:?799CDCCDBB>@;;;;-;=B4;;;;;*;@@@@;@BBBB;;<;:5:<:;4:@@@A>B?BB?BBAA@::2:8<?????789A@BCCCCBBC@@@AB@@@BCBC@BABBB?A??=@=@?A??@
@ATNG8:03511:01524
GATGGTAGCGCGACGAGCGTAGACCCAGAAGATCAGGACTCTAGAAGAATTCAGATTTTTAACACGAGAGTAAACGTAAAAAGAAGGTTTATCAAGACTCACGTTAACAATATTGCAGCAGTACGCACACAATCGAAGCGCAGTAAGGATGGCTAGTGTAACTAGCAAGAATACCACGAAAGCAAGAAAAAGAAGTACGCTATTAACTATTAACGTACCTGTCTCTTCCGAAACGAATGAGTACTATGTAGAGCTCTATACTACCATCGTTCTCCTTAAGTCT
+
:==@?CCCBCCCCBCCCBBCCBAA@=ACC@CCCDCC?BAABBBBB=?@>B?@>=78777(9;@A?BCCCC>==5;<>@@@@,@A>C5;;0/:::5////99::;7;8;B?CCA<???>@CCCEDDCCCBBB?BA@B<>>@@??@B<@=@@@=@BBABCBB?@BABBB@BB?>>>>@@:;;1;=<7::::;+:?9>888ABDBA<A9==>D;A<AABBB@BBAABAA>A@EDD>BBB?BBBBBBCBB@AAAA@@@@@=<<<<<<?;?ADAA<A@@=@:>:>>>=
@ATNG8:03512:01514
GATGGTAGCGAGCGAGTGTGTATACCAGAAGATCAGGAACTCTAGAAGAATTCAGATTTTTAACACGAGAGTAAACGTAAAAAGAAGGTTTTACAAGACTCACGTTAACAATATTGCAGCAGTACGCACACAATCGAAGCGCAGTAAGGATGGCTAGTGTAACTAGCAAGAATACCACGAAAGCAAGAAAAAGAAGTACGCTATTAACTATTAACGTACCTGTCTCTTCCGAAACGAATGAGTACGATGAGATCTCGTGTGCTACCATCGTTCTCCTTAAGTCT
+
@?@C?ABBBABAABBBCCBBBCCCD@DCC>A@BCA?=@@CBA@CCA<??<?>ABBBBCCC5C@CCCBCCCCCCC=BA>@@@?,AC=B;AAA7ABC@CBCCECA@@>B?BB>BBB>AABBBBCCCC@@ACCCC@BBBB?A@@@AA@A>B?B@@=@CCBADDDACAAA@A?CC=@@@;>>AAA8>9949AAAA2@=7;888>>=?@<@=A>>>;?;?ACDD@BCBBB@@>@?BDD>DCC@BBBBBBBBCC?@@CBBBBA===>==CB=B@@@@7::<6;8=:>??@
@ATNG8:03518:01514
GATGGTAGAGAGACTGTAAGCGCACCCAGAAGATCAGGAACTCTAGAAGAATTCAGATTTTTAACACGAGAGTAAACGTAAAAAGAAGGTTTTACAAGACTCACGTTAACAATATTGCAGCAGTACGCACACAATCGAAGCGCAGTAAGGATGGCTAGTGTAACTAGCAAGAATACCACGAAAGCAAGAAAAAGAAGTACGCTATTAACTATTAACGTACCTGTCTCTTCCGAAACGAATGAGTACGTGTGCGACGTGTCTCCTACCATCGTTCTCCTTAAGTCT
+
@ABB?CCDEDDDBCCBBB@D@A@CBB=BBE@CBBBBB>A>ACBBBBB?BC?C>>>>AACCC3C?A>?CAAAAAAA9>;9:;::*:C=C;AAA7ACCAGCCCCCCDC>A>@B@CCC>AABABBCCCCCCCCCCC?CCCC?AAA???@@<A@DCB?CBCBBBBC?AAABBB@CB?AAA=AA@>>4=;:4:::;;.;=<A877@@AAA<A;?@AA;@;@DBBB?BCBC?BB<?=?DD=BAA>AABBBBCBBBB;;;AABBAA@@@;??A=AA??B?BBB@B?C=B>>>
@ATNG8:03512:01550
GATGGTAGCATCATGCATATCTCACCAGAAGATCAGGAACTCTAGAAGAATTCAGATTTTTAACACGAGAGTAAACGTAAAAAGAAGGTCTTACAAGACTCACGTTAACAATATTGCAGCAGTACGCACACAATCGAAGCGCAGTAAGGATGGCTAGTGTAACTAGCAAGAATACCACGAAAGCAAGAAAAAGAAGTACGCTATTAACTATTAACGTACCTGTCTCTTCCGAAACGAATGAGTACAGAGAGTACGATATGTCTACCATCGTTCTCCTTAAGTCT
+
CBCC?B=?@;DFCCCBCCCCBBAAC@CCA?ABABBB?B@BBAAA@=6>@=@:@?993888'61222<?>>>@@A8>>BBBBB5BC?A?AAA=ABB>ABBBBEFDC@B@CD@CCC?BBCDDABBCCBBBCABA?BBCD998BBAAA@<A=@??;??AABBBC@???BBB?>>9999?@=<@@07//*/<<<<+33,//..8899>:@6A@;;7;9<=CCC@CCCBB@@=@?BCC>BCB=??A@@@BBBBCBBBBBAAAABAB988?;>>>@@<??=7=7<5:///
@ATNG8:03477:01606
GATGGTAGGCGTGTGAGAGTCTGCCCAGAAGATCAGGAACTCTAGAAGAATTCAGATTTTTAACACGAGAGTAAACGTAAAAGAAGGTTTTACAAGACTCACGTTAACAATATTGCAGCAGTACGCACACAATCGAAGCGCAGTAAGGATGGCTAGTGTAACTAGCAAGAATACCACGTAAGCAAGAAAAGAAGTAACGCTATTAACTATTAACGTACCTGTCTCTTCCGAAACGAATGAGTACGTGTTCGACGTGTCTCCTACCATCGTTCTCCTTAAGTCT
+
;555455;89@;;665<@@;<;:55)5@@;AA;;<<4:9???B>>==88382;?<99999$76>=>477<A?<B6B9;;;;,7717/788'52649...7677>=B==<:=AA9>=====>>A??;;;?@@<@AAA=>>=<<<//,/7<7;8;AAA?>>>7;;BBA@<>=:=@A;=>>:;7;BB@>>>>3==5;8819>==AA4818==>:>;A:::>9=:;:?BB:>:888)8::3:>??::;>>>><AAA>=>>>>;;6;==;@AA??<?@@;@7;7;AA?
@ATNG8:03503:01621
GATGGTAGTGGTCAGTGCGCGTCGTCCAGAAGATCAGGAACTCTAGAAGAATTCAGATTTTTAACACGAGAGTAAACGTAAAAAGAAGGTTTTACAAGACTCACGTTAACAATATTGCAGCAGTACGCACACAATCGAAGCGCAGTAAGGATGGCTAGTGTAACTAGCAAGAATACCACGAAGCAAGAAAAAGAAGTACGCTATTAACTATTAACGTACCTGTCTCTTCCGAAACGATGAGTACGTGTGACGTACGTGAGCTACCATCGTTCTCCTTAAGTCT
+
4;==<>;;//)/7///799544498:7:?;7:99:44./)/////665//*3277:::::9'83333887>9///(/./////$//)549<<+965.6;554555:5:533-388-33339;><@A@@?DCC?;>>00+00:::??A>B=A??;@?@??>>=>B==:<<60/*/<;6;?991575/5:?:>+99.2222:988;.5-55555<:>>BBB>;;?BB@A?@000@8>000//:>>==>>>8@?ABBB@??>77333,3788;132.(..3(..66
@ATNG8:03504:01623
GATGGTAGCTCTGCTCTGACTCTCGTACTCATTCGTTTCGGAAGAGACAGGTACGTTAATAGTTAATAGCGTACTTCTTTTTCTTGCTTTCGTGGTATTCTTGCTAGTTACACTAGCCATCCTTACTGCGCTTCGATTGTGTGCGTACTGCTGCAATATTGTTAACGTGAGTCTTGTAAAACCTTCTTTTTACGTTTACTCTCGTGTTAAAAATCTGAATTCTTCTAGAGTTCCTGATCTTCTGGGCTGCGCTGATATGCGCTACCATCGTTCTCCTTAAGTCT
+
ABBBABCBDB=CCCCCCABABCBBCBCCCBB@=?@@@<@C@C@CBBBDCC@CCBBC@C?BBCC?C@BAAACCBCC?CDCCC1BB?AABB<BBBB>BBB>BA<;:;CCDACBBBCBBB?CCC?B?CCCC@@@C?CCEE>@@AAA?@?CD@@@CCCD?C@@>AD@B?BBCCDCCAA9@;;;;.;=A>;;:::*;CDDE>BBCCCCCBAA5;;;;*;@@AC@C@BD@CCECA@@>@?ABCBA@9>8::.:@@@@ACCDDDCCCCCCBB@BCCCC@CBB@CIIBBBBB
@ATNG8:03508:01619
GATGGTAGTGGCGTGAGAGAGAGACCCAGAAGATCAGGAACTCTAGAAGAATTCAGATTTTTAACACGAGAGTAAACGTAAAAAGAAGGTTTACAAGACTCACGTTAACAATATTGCAGCAGTACGCACACAATCGAAGCGCAGTAAAGGATGGCTAGTGTAACTAGCAAGAATACCACGAAAGCAGAAAAGAAGTACGCTATAACTATTAACGTACCTGTCTCTTCCGAAACGAATGAGTACGAGAGAGCACACGTGTCTACCATCGTTCTCCATTAAGTCT
+
5555.//90/)/9//6>=>>B@?;>>7>@?;=;;;=<:?6;?=<?::286090/0/6;;;;+;5:85888:799;09544444$5;5:.55)5<>9?666==<<<9<;>>95558;445666>ACDCCC@@@=@A;;68=>???899):=@>><955;B>>?>BBB?@@?BB?BBB=@><==39886778)5;6<:><;;7//.2679927287?@><>@????=9<8778.77888>???@BBAA??;;??B>=>@A@@==><A?=:=<---)--(-(-..5
@ATNG8:03474:01637
GATGGTAGGTGCACATGAGTGTATCCAGAAGATCAGGAACTCTAGAAGAATTCAGATTTTTAACACGAGAGTAAACGTAAAAATAAGGTTTTACAAGACTCACGTTAACAATATTGCAGCAGTACGCACACAATCGAAGCGCAGTAAGGATGGCTAGTGTAACTAGCAAGAATACCACGAAAGCAAGAAAAAGAAGTACGCTATTAACTATTAACGTACCTGTCTCTTCCGAAACGAATGAGTACCTCTCAGACGCTCGTCCTACCATCGTTCTCCTTAAGTCT
+
@<==<@AB@@AADCCD@CBBAABCC@A??>BBDCA@9?;@@BAABC@CCAE@BBB@@@@@,@=ABBCDDCCCDD>C<;<BBB1@>=?2:;:59AA>CCCCEBA??<??CC?B??<?@@8;;ABB<000???A=BCBB????BAAAA?C?B::8;CCABBBB?997BBB?BB?BBA<?;;77.7//)/;<<;+7702229>A??A<A<>>>>8=9==BBB?ACB9:9?<?7AAE>AAB<@?A??>@?BABABDE????>?@@:==>:=<=>B?A;;59;==?@@A
@ATNG8:03480:01653
GATGGTAGTGTCAGTATGAGAGTGTAGTACTCATTCGTTTCGGAAGAGACAGGTACGTTTAATAGTTAATAGCGTAACTTCTTTTTCTTTGCTTTCGTGGTATTCTTGCTAGTTACACTAGCCATCCTTACTGCGCTTCGATTGTGTGCGTACTGCTGCAATATTGTTAACGTGAGTCTTGTAAAACCTTCTTTTTACGTTTACTCTCGTGTTAAAAATCTGAATTCTTCTAGAGTTCCTGATCTTCTGGGTCTCTCTCTCACGCACTACCATCGTTCTCCTAATGTCT
+
<>@@9;;@><<=///<<;454/////////9:34.497;3;:8:7///99@>;AA=?<<(92489=4@>BA@:=5505<7<;<<<)9991445>299994:AB=@@89:AABB@BCBB@@@A?BBB@C@BBBCCC;<9;BBB?B<;<;;;;BB;;:@@BB>::9?>=9?288@995;;=9B@@@@2=;?299999$9?==>699BBB;:9>=2:999$5;;>?=A=BC?9:99:9>0909:<@>?;=:::,9=999=>;:999;;;;=9;559///)-,,(,,(,,255
@ATNG8:03485:01650
GATGGTAGGACGAGCGTCTGAGAGGTACTCATTCGTTTCGGAAGAGACAGGTACGTTAATAGTTAATAGCGTACTTCTTTTTCTTGCTTTCGTTATTCTTGCTAGTTACACTAGCCATCCTTACTGCGCTTCGATTGTGTGCGTACTGCTGCAATATTGTTAACGTGAGTCTTGTAAAACCTTCTTTTTACGTTTACTCTCGTGTTAAAAATCTGAATTCTTCTAGAGTTCCTGATCTTCTGGGTCTACGCTCGTCGCGCTACCATCGTTCTCCTTAAGTCT
+
@955055=9BBCCCCABBECBCBC@CCCCBA@=@@@@<AB?B@BCBCCCF@ECBBD?C=CDDD>A=@@@BBGFCC@BBBBB5BA=A@??:@@B=@@;AA=;;;BBB@BEDBBBCC@BBC?B?BBCB???@=@@@B4;;A;<<AAAACBB@?@B>;;;?AA>A?@?ABBABBC@F<;<;.;>C>BBCBC0BBBCC=BBDBBBB@A@5;<;;*;@BCB@CACD@BA@@@@?<??ABAAAB>A?BA;ABBBCGGCAAACCB??@AA????DC>AAB?B>A=@999
@ATNG8:03493:01630
GATGGTAGTATCTGTCTACGAGAGCCAGAAGATCAGGAACTCTAGACGAATTCAGATTTTTAACACGAGATTAAACGTAAAAAGAAGGTTTTACAAGACTCACGTTAACAATATTGCAGCAGTACGCACACAATCGAAGCGCAGTAAGGATGGCTAGTGTAACTAGCAAGAATACCACGAAAGCAAGAAAAAGAAGTACGCTATTAACTATTAACGTACCTGTCTCTTCCGAAACGAATGAGTACTACTCTCAGAGACACACTACCATCGTTCTCCTTAAGTCT
+
::<<;@ABACBBDEEEEDBBBBAAA@CCD?BB???A>@=AAABBBAAA@>A@AAABBCDC3C?CBBAAABA<AA9><?@@@?0?@>B4;;;.;BB>ABACDBBBC?B?BD?BBC?A???ABBBCCCCCDCCC@BBBC?AAA?>>>@>B@ECB=BCDDCCAA?AAAAAB>CB>?<>7>?>?>8@=<888888+9=9>766@@AAA;A:??AA;?;@DCAB?BCBBBBB>@>ABC<BAA?BBBABCCBB@@B@@BBBBB>><<<@>@<@@@@A7::?8=6<6<666
@ATNG8:03501:01650
GATGTAGAGTATCATGTGTATCTCCAGAAGATCAGGAACTCTAGAAGAATTCAGATTTTTAACACGAGAGTAAACGTAAAAAGAAGGTTTTACAAGACTCACGTTAACAATATTGCAGCAGTACGCACACAATCGAAGCGCAGTAAGGATGGCTAGTGTAACTAGCAAGAATACCACGAAAGCAAGAAAAAGAAGTACGCTATTAACTATTAACGTACCTGTCTCTTCCGAAACGAATGAGTACAAGAGAGCACACGTGTCTACCATCGTTCTCCTTAAGTCT
+
@=BCCCDCCB=CCCCBBBBBBBCC>@@B@A@B@;;6;>A@BBBBD@CE@C@BCDCCCCC5CACCBBBCCDBBB9AB;;;;;$9::;4444&4::5<;;;?BBBB>A>AC>BBB@BBBBBCDCCCCCCCCCC?CDCC?BA@???><:??A@B@BBCCAAAA?B@@@@A?BA;77708<>?>8<:;5;=?@@/==7<///>@BBA9=:=BBB5868BDCC@CCCBA@>:?;@AA<BCB>AADCCC>>6>@=??>ACCBBBB??;;;6;@@@C@CBB?B?B@C<;;
@ATNG8:03488:01712
GATGGTAGTGCGTGAGAGAGAGACCCAGAAGATCAGGAACTCTAGAAGAATTCAGATTTTTAACACGAGAGTAAACGTAAAAAGAAGGTTTTACAAGACTCACGTTAACAATATTGCAGCAGTACGCACACAATCGAAGCGCAGTAAGGATGGCTAGTGTAACTAGCAAGAATACCACGAAAGCAAGAAAAAGAAGTACGCTATTAACTATTAACGTACCTGTCTCTTCCGAAACGAATGAGTACGTGTGACGTACGTGAGCTACCATCGTTCTCCTTAAGTCT
+
:<<BAEEBBBBBCCFEECCCAA;:94;AA=AAAA:98:?BBBBABB?BC<><?AA@@@AA2A?B@@BCCC=>>D:88;;;;;*;B<A=ACC9CAA<ABBBBBA@A;?<@A>@BC<@?AABBBBBCCCBBBBB@C@@@>AABBBBBC@C@BBB?ABBCBBBBA@?????<??:??@59:BBA9<88088888(6<47667>?B@A<@;>>AA<@=@@CCC@CCC@@?@=A<??G=CBA9:9B@A@?@?AADDB@?????>AAAA??;???@D?BBC?A<?<BB88
@ATNG8:03511:01700
GATGGTAGAGAGAGCTCTCTCATCGTACTCATTCGTTTCGGAAGAGACAGGTACGTTAATAGTTAATAGCGTACTTCTTTTTCTTGCTTTCGTGGTATTCTTGCTAGTTACACTAGCCATCCTTACTGCGCTTCGATTGTGTGCGTACTGCTGCAATATTGTTAACGTGAGTCTTGTAAAACCTTCTTTTTACGTTTACTCTCGTGTTAAAAATCTGAATTCTTCTAGAGTTCCTGATCTTCTGGCGCGTATGTATGTCGCCTACCATCGTTCTCCTTAAGTCT
+
:69C<ABB@DDBCCCBBBBDCDBBBDDCCC@?>?BBB<BB?B?BABBBBB?BBBBB>B;>>BC@C?BBA@@@AC>;>>>AA.>>:<668,7??CADBB?AC8;:??;;7;?DC>>?=<>@@;A:>>A???==:;;;A588?;;;==>A???;<<><AAA=AA;?:;<<>AA?>A:A@>@>5>;@<75555'58333(--3---76-/,/===+;;@AD;A<;;8:AA@====D=AA>==?=AAA;@@?=;;=>??AA>>?@=?@@9???::7:B=7=4949666
@ATNG8:03519:01708
GATGGTAGAGTACAGTGTAGTAGACCAGAAGATCAGGAACTCTAGAAGAATTCAGATTTTTAACACGAGAGTAAACTTAAAAAGAAGGTTTTACAAGACTCACGTTAACAATATTGCAGCAGTACGCACACAATCGAAGCGCAGTAAGGATGGCTAGTGTAACCTAGCAAGAATACCACGAAAGCAAGAAAAAGAAGTACGCTATTAACTATTAACGTACCTGTCTCTTCCGAAACGATGAGTACTACTCTCAGAGACACACTACCATCGTTCTCCTTAAGTCT
+
4;9=<;;9CCDDAAACCCCCCBCBC@CCC@A@@A@?<?=@@BBBCC?CC?B?BA>89999(:<A?@DBBBABBE:A>19988(86051555&2=:5>?9?ACAAA;@<@A<@>@<?=>?>DAA@<>>A@>>><@@@A<>>@>>>;;5;;>;;7;?>>=>87185;>>==:=?:>==9>8788)5::17<=<=/:;5886AAA@@@<=7=///6;6:><==<>>AA???:>:=@@9@@A@@A=;;:888B>>>??AAAAADAA?>><>>=>==ABB=B<>;>>@@
@ATNG8:03505:01770
GATGGTAGATATATGCACGCTCTACCAGAAGATCAGGAACTCTAGAAGAATTCAGATTTTTAACACGAGAGTAAACGTAAAAAGAAGGTTTTACAAGACTCACGTTAACAATATTGCAGCAGTACGCACACAATCGAAGCGCAGTAAGGATGGCTAGTGTAACTAGCAAGAATACCACGAAAGCAAGAAAAAAGAAGTACGCTATTAACTATTAACGTACCTGTCTCTTCCAAACGAATGAGTACACATCGTCGTGTCGTGCTACCATCGTTCTCCTTAAGTCT
+
B<>><>=BCDCCBBBBCC@@@A@;;48@@=@BBBBB@B?BBB??=A?BD@E?A@@ACDDD2A<???B>>@@???9>>BBCCC5CC?B<BBB<B@F@ABACECCBB@C@DC?BAB>A@??@CCCCEDDCDCCD@CC998:A?A?@??<@>A;;:;CBBBBBB?BBBBAA?BB@AAA>A@>??8=>:4888888%/959///==CFD<A8==DD:=:=BCCC?BCBBCBA>A=@@:CAB>AACCCCBBB>>>A=CBCBBBBA>?CCC=?@BBA:???;??B@ECAA
@ATNG8:03509:01734
GATGGTAGTACATGATAGACGACACCAGAAGATCAAGGAACTCTAGAAGAATTCAAGATTTTTTAACACGAGAGTAAACGTAAAAAGAAGGTTTTACAAGACTCACGTTAACAATATTGCAGCAGTACGCACACAATCGAAGCGCTGTAAGGATGGCTAGTGTAACTAGCAAGAATACCACGAAAGCAAGAAAAAGAAGTACGCTATTAACTATTAACGTACCTGTCTCTTCCGAAACGAATGAGTACCTCTCAGACGCTCGTCCTACATCGTTCTCCTTAAGTCT
+
<:::5;::;;<<<;;;<<=>====<8<;;49:9//)/)/)/88//38286(/(//(/777777#5.599:::<;54545@=ABCC1AB>B?BBB9BBC?@@<ADDBCC=?=?B;@@@;??ABAABBBCCCDCCCC?BBCC?B???8:9?<A?BBB@CCCBBABA@DBBAAA?BB>@@?7<;==<6?<=;>>@@@2=?<A;;;=>=AA:>9=?>C3838?CCC@CCBBABB<@>@DD>CBB?BBBBBBB@>>>BBBCBBBB?@@@;?:::AA@C?BBC?B>A>B???
@ATNG8:03516:01774
GATGGTAGTATCTGCACACTCTGTCCAGAAGATCAGGAACTCTAGAAGAATTCAGATTTTTAACACGAGAGTAAACGTAAAAAGAAGGTTTTACAAGACTCACGTTAACAATATTGCAGCAGTACGCACACAATCGAAGCGCAGTAAGGATGGCTAGTGTAACTAGCAAGAATACCACGAAAGCAAGAAAAAGAAGTACGCTATTAACTATTAACGTACCTGTCTCTTCCGAAACGAATGAGTACACATCGTCGTGTCGTGCTACCATCGTTCTCCTTAAGTCT
+
ACBE@CCCBBBB;;6CCCCCCBCBA>ABB>BA?>?@;@<?ABDBBC?CC?C>AAABBCCC3A=ACDCCCCCCAB:<<9;;;;*:B>D=CCB<CCC@ABACDDFCC@C@DD?A@A>BBBBCBBBADDDDBBBB@BCAA?A???A@@C>C@CAA>ACBBBCCB?BBCABB@BB>BBA8??<::/:::488888(8>9>888AAA?><><>>AA:>:=ABBB@BBBBABB?B?BBB>BBB?BBABBBAAAACAAACCBBAACAAADBB?BBBCC?AAA?B@A<CBBB
@ATNG8:03473:01798
GATGGTAGATACTCGCTGATACACCCAGAAGATCAGGAACTCTAGAAGAATTCAGATTTTTTAACACGAGAGTAAACGTAAAAAGAAGGTTTTACAAGACTCACGTTAACAATATTGCAGCAGTACGCACACAATCGAAGCGCAGTAAGGATGGCTAGTGTAACTAGCAAGAATACCACGAAAAGCAAGAAAAAAGAAGTACGCTATTAACTATTAACGTACCTGTCTCTTCCGAAACGAATGAGTACGTGTGACGTACGTGAGCTACCATCGTTCTCCTTAAGTCT
+
@:;;9==CDCABBAA@AACBBADDD=C@@=@?@@::99=@@@00/?:?><?;;<<779999#509<9>>>@>@A@:??BBCBB0AB?C?CJL<CCCACCCCBBBBC@C?CC@C@A>AB??ABBBCCCBBCBBB?CCCD<??ABBBBB?E@BAB@BCBBBDBB@???BBB@BA>A?=9=>9677(775//9<;==&984//.58=@><:><A?AD;A;@ACEE@CCBBBAA=@=@@@:ABB?BBCBBBBBBBBDDCDDCCCAAAAABBB?ABBBD=?;=5;5:;BA;;
@ATNG8:03484:01798
GATGGTAGCACGAGTCACTCATATCCAAGAAGATCAGGAACTCTAGAAGAATTCAGATTTTTAACACGAGAGTAAACGTAAAAAAGAAGGTTTTACAAGACTCACGTTAACAATATTGCAGCAGTACGCACACAATCGAAGCGCAGTAAGGATGGCTAGTGTAACTAGCAAGAATACCACGAAAGCAAGAAAAAGAAGTACGCTATTAACTATTAACGTACCTGTCTCTTCCGAAACGAATGAGTACGATGAGAGAGCTCTCTCTACCATCGTTCTCCTTAAGTCT
+
?@AC?CDCCCDDDGEECCCDB;66>8<:BB?BB@C999:?CCBBBBC?AA@C<<<=9:999(78<ABBCCC@@@C8B@;;;;;;$;:<<?@@@166@<===CCBABB?B@CC?BCC>BABCCBBCCBBCBCDDD?ABCC?@A??999@9?=A;;8;BABABBB@BBCBBB?BC?899>@@>9917//)/6666)661;888>>>8938=???C<>;>>@@@?BCAAA::8:@ABB=BCC?DBBBCFEAA??;>>>@>>>???>>;;;<@@???=A>>:==A=B>>>
@ATNG8:03504:01816
GATGGTAGCATCATGCATATCTCACCAGAAGATCAGGAACTCTAGAAGAATTCAGATTTTTAACACGAGAGTAAACGTAAAAAGAAGGTTTTACAAGACTCACGTTAACAATATTGCAGCAGTACGCACACAATCGAAGCGCAGTAGGGATGGCTAGTGTAACTAGCAAGAATACCACGAAAGCAAGAAAAAGAAGTACGCTATTAACTATTAACGTACCTGTCTCTTCCGAAACGAATGAGTACTGCGTCTCACTCTCGCCTACCATCGTTCTCCTTAAGTCT
+
@BCB?CCBBBDDHCBBCBBBB;;;B>AAD@BBABBD>A>ACCAAAC?BB?B?BBAABBBB+96A??AAAA@@@A:?=;;;;;':<<>4665&5>96;C>CDDDCC?B?BD?A997:?A?A:;;CCCCDBBBB?CDCC>@ABBBBBBCD<BA@>ABCCBBBD@BAB@??:@>9>?>9>?:9:,5774:9:;;.9?;A788@@A??<?=AAAB=A=A?BBC@AAAB@??>A>AEE<A@B?BBBCBBB>??BCBBBCCA@AA;;8;CB?BCBAA=AAA;?<?=A??@
@ATNG8:03506:01805
GATGGTAGTATATCGCGTCGCTATCCAGAAGACTCAGGAACTCTAGAAGAATTCAGATTTTTAACATCGAGAGTAAACGTAAAAAGAAGGTTTTACAAGACTCACGTTAACAATATTGCAGCAGTACGCACACAATCGAAGCGCAGTAAGGATGGCTAGTGTAACTAGCAAGAATTCCACGAAAGCAAGAAAAAGAAGTACGCTATTAACTATTAACGTACCTGTCTCTTCCGAAACGAATGAGTACTACTCTCAGAGACACACTACCATCGTTCTCCTTAAGTCT
+
ABBB;96=;;;=A<;<>>==<;;:<7:7727///999494;==666=9<96;6///66666'6383339888899;13333333$3717,333&333,3;===::5:373986;;;.2299@@@BBCA@@BBBC?C@@@<??AAAAAA@D@@@@=ABBBCBBE@??@ABA?BBAD?B?BA==</886088888(5=6;<>?>>>DD=D=??>A<A<>>BCC@CCCCDCB=?>?BC>CAA=ABAABBBBBBDBBBBB>>???C?;;;=7;;@@?8=;;1818:?>A@
@ATNG8:03512:01793
GATGGTAGGCGACATACATACGCGCCAGAAGATCAGGAACTCTAGAAGAATTCAGATTTTTAACACGAGAGTAAACGTAAAAAGAAGGTTTTACAAGACTCACGTTAACAATATTGCAGCAGTACGCACACAATCGAAGCGCAGTAAGGATGGCTAGTGTAACTAGCAAGAATACCACGAAAGCAAGAAAAAGAAGTACGCTATTAACTATTAACGTACCTGTCTCTTCCGAAACGAATGAGTACAGGAGTACGATATGTCTACCATCGTTCTCCTTAAGTCT
+
ABBC@CCC@CBBBCCCCDCBBBCBC@DFF@CCCBBB@B@BCDCBBBAAA?B@CB@@@@@@0@?CCICCCCCCDG?BBBCCCC1B@;A;AAA7@@A=@;99@AA@A>A?AB=??B?BABBBBBBCDAABECCC@EDDC?BBBCCBBB>A>B::6;CBBBCCF@AAABBA>AA<AAB>B@@@>7@00,.====077-///6:=>??=B=A@@@7;7;?CBB@BCBAACE@C@CBD?BBC8::??>??????@?BBBB@@>=?@=;;5:><6618==1;4;9>88/
@ATNG8:03513:01815
GATGGTAGATATATGAGCTCTACCAGAAGATCAGGAACTCTAGAAGAATTCAGATTTTTAACACGAGAGTAAACGTAAAAAGAAGGTTTTACAAGACTCACGTTAACAATATTGCAGCAGTACGCACACAATCGAAGCGCATTAAGGATGGCTAGTGTAACTAGCAAGAATACCACGAAGCAAGAAAAAGAAGTACGCTATTAACTATTAACGTACCTGTCTCTTCCGAAACGAATGAGTACTGTATCTATGTGTGCGCTACCATCGTTCTCCTTAAGTCT
+
B<<A:BBCCDCFCCCGFEBCB@A=>>>8569>>@;@=@BACCAB>AB>B>A@><<<<<,;5;;=<<<::88>3/./99::+:<8?:???2CDC@C@@@@;:;A?A@BA?BAA<?@?ABBBCCCBBCCBBC>@@AA???@@BB?B@D?BBC?BB???ABB?BBBBBB?AB=93/(///.(.8838::::+>=77899A>??B?B@BBBC@B?BBBBB???@;@@?=A8988*89:39>?CBBBBBBACC;:;@@?@@?????><>BA<=7:::.3.337778
@ATNG8:03475:01856
GATGGTAGTACATGATAGAGACACCAGAAGATCAGGAACTCTAGAAGAATTCAGATTTTTAACACGAGAGTAAACGTAAAAAGATGGTTTTACAAGACTCACGTTAACAATATTGCAGCAGTACGCACACAATCGAAGCGCAGTAAGGATGGCTAGTGTAACTAGCAAGAATACCACGAAAGCAAGAAAAAGAAGTACGCTATTAACTATTAACGTACCTGTCTCTTCCGAAACGAATGAGTACCTCTCAGACGCTCGTCCTACCATCGTTCTCCTTAAGTCT
+
9===?CBBBBCCCCDCBCCEDEDD@CCGACC;;;B?B:BBCBCA@>AA9?279378;;<+=588BBBBCDAAA;>>;;;;;*;@BB=@A@9@CC@CCCDBBCBB@B@BB?BBB>BBBBBBCBCECBBBCDC@CBAA?A@??AAAB@C@CBB@BBCCBCCD?BBC@@A?CC?B??<?ABBC<BA=9=?@@@/??;>888=>>@D=D9>AAC:>:>DDCB?BBCBCBB<?=?FG>GBB@BBBBBBC?BAACBA?>>>>>>BB;??B=A@==A@BBC?B?A?BAAA
@ATNG8:03476:01866
GATGGTAGAGAGAGCTCTCTCATCGTACTCATTCGTTTCGGAAGAGACAGGTACGTTAATAGTTAATAGCGTACTTCTTTTTCTTGCTTTCGTGGTATTCTTGCTAGTTACACTAGCCATCCTTACTGCGCTTCGATTGTGTGCGTACTGCTGCAATATTGTTAACGTGAGTCTTGTAAAACCTTCTTTTTACGTTTACTCTCGTGTTAAAAATCTGAATTCTTCTAGAGTTCCTGATCTTCTGGCGCGTATGTATGTCGCCTACCATCGTTCTCCTTAAGTCT
+
??CC;DCCCCCDCCC9=;BCBBBBECABBDBC?BBDE>BC?B?BBBBCBA?BBBBB?B?AABC?D>AACCABBCA:>=@@@.==<A???9?BBF?BBB@@@:==@A@@;?>CCCC>>:??@:@:@ACA===>;?@@A688>>>888@A>>><<<>;A>>:>>9>;??>>>@A@@:===AA.C:@9>>>>>.>?888.755///=;<?=AAAA/A??>?;><>=:=@?@===;>9<=A@@@<>>>:>@@><=>>>BBA;;<A;??@=???=838;94;-3-3---
@ATNG8:03483:01846
GATGGTAGTACATGATAGACGACACCAGAAGATCAGGAACTCTAGAAGAATTCAGATTTTTAACACGAGAGTAAACGTAAAAAGAAGGTTTTACAAGACTCACGTTAACAATATTGCAGCAGTACGCACACAATCGAAGCGCAGTAAGGATGGCTAGTGTAACTAGCAAGAATACCACGAAAGCAAGAAAAGGAAGTACGCTATTAACTATTAACATACCTGTCTCTTCCGAAACGAATGAGTACAGAGAGTACGATATGTCTACCATCGTTCTCCTTAAGTCT
+
;==B?CBCB??A00/<<<>EBBBCG@CCC@BBB@@@>B?ABBCBBA=CA:@<AAABBDDC3D@ECEDDBBBCEM>DA;;;;;*;A>A5;;;&9;;8=A=<=BBBB?B@CC@BBB?BAABBBBBDDCCECCCCACCBB<@@@?:;:A>BAC@@?ACBCCCBB?BBBB@@<@A=?>?9?@<<<8===9>@@A8A@D:>888A@@@@<@<@BAA7;8;AD<=8>@@=<::1738::1;>>8====>>>>>@@>>>???AAAAA@@?>=:>@A@@9==A<A:?9=:::
@ATNG8:03485:01876
GATGGTAGCTCGCTGATGATATTCCAAAGATCAGGAACTCTAGAAGAATTCAGATTTTTAACACGAGAGTAAACGTAAAAAGAAGGTTTTACAAGACTCACGTTAACAATATTGCAGCAGTACGCACACAATCGAAGCGCAGTAAGGATGGCTAGTGTAACTAGCAAGAATACCACGAAAGCAAGAAAAAGAAGTACGCTATTAACTATTAACGTACCTGTCTCTTCCGAAACGAATGAGTACGAGAGAGCACACGTGTCTACCATCGTTCTCCTTAAGTCT
+
@CBB?BCCCC>DCHCCCCCBBD@F@CC>BBBCAA>A@BBABB@?;@A=A?AAABBBBB3B?BCCCCCCCBBB=A@99999(9@:@19992:AA?A;;;ACA;;8;;?B<@??<A?;=<>??AAA@@@AAA;=>>?9>>>?>>>?;?;A;;7;>>>>>@@:@@AABB>BB>B>A:=>>CC6999465655(6808AAAA@@@B<B<@A@@<@<@A>>>=AAAA@=;7><AAA:>@A>BBBB667????@@@@@@????@@AAAA:@?B>>9>;<9<;@<????
@ATNG8:03511:01864
GATGGTAGGCGTGTGAGAGTCTGCCCAGAAGATCAGGAACCTAGAAGAATTCAGATTTTTAACACGAGAGTAAACGTAAAAAGAAGGTTTTAACAAGACTCACGTTAACAATATTGCAGCAGTACGCACACAATCGAAGCGCAGTAAAGGATGGCTAGTGTAACTAGCAAGAATACCACGAAAGCAAGAAAAGAAGTACGACTATTAACTATTAACGTACCTGTCTACTTCCGAAACGATGAGTAACTGCGTCTCACTCTCGCCTACCATCGTTCTCCTTAAGTCT
+
@BBB>BBC@AB@A;;:=@@AA@9:9)5@>=BBBBAA?A>A>A@@A=;;5;2;>::9@@A0A5>>@444::<<=5<<88777'33,3/777&3,3839333::7676:4>>685C:====;;;>>==>>>@??:==;;5887;:87990:6<<?;>?><<@?A8;<><?<7<A>>AA?><:=;35//)////'.739222225666+5-59771727789719=<<787=4915//(/00/;;8/3.37888222::::22525199;7776686;;<8<8=8:>@>
@ATNG8:03514:01862
GATAGCACGAGTCACTCATATCCAGAAGATCAGGAACTCTAGAAGAATTCAGATTTTTAACACGAGAGTAAACGTAAAAAGAAGGTTTTACAAGACTCACGTTAACAATATTGCAGCAGTACGCACACAATCGAAGCGCAGTAAGGATGGCTAGTGTAACTAGCAAGAATACCACGAAAGCAAGAAAAAGAAGTACGCTACTAACTATTAACGTACCTGTCTCTTCCGAAACGAATGAGTACCTCTCAGACGCTCGTCCTACCATCGTTCTCCTTAAGTCT
+
CCCCCCCCCCDDCCCCCCCBCC@CCC?CCCCAA?A@CBCCBCB?BB=A???AABBBC3B@CDCCABCC@@@6<>99999*:@=B4;;;.;CB=AB@CDCCBB?B@CD?BBB<@ABBBBB@DDCCADCCD@CB@@<????>@>>:A@CCC?BBBBCBBB?BBBBBB@BC?>>>:@@<::/;<<8=>>??/?A=C876AAABBAA8>>BB;>:>BEBB?BCBA@AB<?=?CD>BBB?BBBBCCD?>>>B?@A@@@=>>AA;?>>=AAA@B?BBB?B?B@B>>>
@ATNG8:03471:01896
GATGGTAGGCACTGCGCACACATCCCAGAAGATCAGGAACTCTAGAGAATTCAGATTTTAACACGAGAGTAAACGTAAAAAGAAGGTTTACAAGACTCACGTTAACAATATTGCAGCAGTACGCACACAATCGAAGCGCAGTTAGGATGGCTAGTGTAACTAGCAAGAATACCACGAAAGCAAGAAAAAGAAGTACGCTATTAACTATTAACGTACCTGTCTCTTCCGAAACGAATGAGTACGAGAGAGCACACGTGTCTACCATCGTTCTCCTTAAGTCT
+
@CCDABBB?B;66BBCCCCCBBBCC?CDDADABB::7;@BBCBBAA@C>A=?@@9:::-89<=>@?=??8;=3<<;;::9$5925255)5>>:@<<ACCB@B=@=?B?BBD?BBBBBCCCCCBBBBBCE@CA??=@ACAD@A59<=A;;59>@?@?BB?BBBBBB?BB?BCB@B=>=C176517BDED/@@=A888AAA@@<@:>>@@<@<??CAA?AA@AAAA=@>AAA;AAA499@???B??;==87769<9886----,0,,-.526682737599;9
@ATNG8:03488:01891
GATGGTAGCATCATGCATATCTCACCAGAAGATCAGGAACTCTAGAAGAATTCAGATTTTTAACACGAGAGTAAACGTAAAAAGAAGGTTTTACAAGACTCACGTTAACAATATTGCAGCAGTACGCACACAATCGAAGCGCAGTAAGGATGGCTAGTGTAACTAGCAAGAATACCACGAAAGCAAGAAAAAGAAGTACGCTATTAACTATTAACGTACCTGTCTCTTCCGAAACGAATAGTACGTGTGCGACGTGTCTCCTACCATCGTTCTCCTTAAGTCT
+
@BBF@C@@ACCCEABBBBDCCCBAC@DDD?BBAAAB?B@BBBAAAC?BA?B?>=?ABCCC3B?@?AA>>A>?@C9>=9;;;;*;A?D?CCC<CDGAICCCDCCCC?C?AA?BCC>BBBBCCCCCCDCCCCBB?BBBD?BAA@>>>B=@<@997:BAAACCD?ABAAAB?BB>777=@@AAA8?:;5;>BBB/??<?888BBCAA<@<@@@@<@<AACBB@BBBBBCB>B?ACC>CCC=@@CCBBBBBBB@BBB=>=A>>>=>@@<A>>>A<A>>:><A<@667
@ATNG8:03501:01899
GATGGTAGGCGACATACATACGCGCCAGAAGATCAGGAACTCTAGAAGAATTCAGATTTTTAACACGAGAGTAAACGTAAAAAGAAGGTTTTACAAGACTCACGTTAACAATATTGCAGCAGTACGCACACAATCGAAGCGCAGTAAGGATGGCTAGTGTAACTAGCAAGAATACCACGAAAGCAAGAAAAAGAAGTACGCTATTAACTATTAACGTACCTGTCTCTTCCGAACGAATGAGTACGATGAGAGAGCTCTCTCTACCATCGTTCTCCTTAAGTCT
+
BBCC@DDC?CBBBCCCCCCCCCCAA?BDE@CCCC??>??BBCDCBA<BB?A>BBDAAAAA1AACCEDCCDDBBB;??:::;:*;B=A5;;;&5;;7;<;=>>@<A>A@BB@BBB=A@AABBBBDCBECDDBB@CB@@<@ABBCBBB>@=@996:B@@@CCB?AAACCA?BC=@@?:<<>?>8>>?=@BBBB/AA<A;;;===>>;>;>ABB7:6:=BAB@CCBBBAA=A?AB?BBB?BBBBBBBBCBBBAABBBA@:::>>>===DA>>B?CBB??<@<@:::
@ATNG8:03536:01282
GATGGTATTGTCAGTGCGCGTCGTCCAGAAGATCAGGAACTCTAGAAGAATTCAGATTTTTAACACGAGAGTAATCGTAAAAAGAAGGTTTTACAAGACTCACGTTAACAATATTGCAGCAGTACGCACACAATCGAAGCGCAGTAAGGATGGCTAGTGTAACTAGCAAGAATACCACGAAAGCAAGAAAAAGAAGTACGCTATTAACTATTAACGTACCTGTCTCTTCCGAAACGAATGAGTACTATAGACTATCTGAGACTACCATCGTTCTCCTTAAGTCT
+
BCCB@BBB@BCCCCCCCCB;;9BFF@CCC?CCBBAB?A?BBDBBBA?BB>B>BBB?????2?>BBBCCCCCCC??A>=;;;;.;=8</88827>><>=>=@@AAA<A<BA;??@<@>==BBBBCCDDBBBCC?CCBB@AAA??A@@<A?B@@?ABBBBCBA=ABBBBB>BB?@@@<?>>>>6;7949AABA/@@<@666@@A=><>;@@??:?<AACCC?BBBCCBB?B?BAA<BBB?BAAABBBA@ABBC@??BDBBCCBBBBC?CBACD?BBB>B>B>B??=
@ATNG8:03544:01323
GATGGTAGAGAGACTGTAGCGCACCCAGAAGATCAGGAACTCTAGAAGAATTCAGATTTTTAACACGAGAGTAAACGTAAAAAGAAGGTTTTACAAGACTCACGTTAACAATATTGCAGCAGTACGCACACAATCGAAGCGCAGTAAGGATGGCTAGTGTAACTAGCAAGAATACCACGAAAGCAAGAAAAAGAAGTACGCTATTAACTATTAACGTACCTGTCTCTTCCGAAACGAATGAGTACTATGTAGAGCTCTATACTAATCGTTCTCCTTAAGTCT
+
ABDE?BBBCCHCCGDCCCCCCDBBB>BCC?CABBBB?A=BBBBBDD?AA?C?A@@@ACCC3C>AA@AABBA=>=3:99;;;;*;A@C5;;;69A>:<@;@DCBBD?C@CC?AAB=@@BBCCCCDDCCBC@@@?DDCC?BBBBBABB>B?B??=@CBBACCD?AAA@AB?BB>A@A?BBCBB:>==8<>>??/?A<@866AABBA<A:??@@<>;>ACCC?BBBBAA@=@=ACB>BBB@BBBCCCBABBA??A@@>>>?>>>AAA<@@@C=??C?B?B=@898
@ATNG8:03554:01324
GATGGTAGGAGACACGTCGCACACGTACTCATTCGTTTCGGAAGAGACAGGTACGTTAATAGTTAATAGCGTACTTCTTTTTCTTGCTTTCGTGGTATTCTTGCTAGTTACACTAGCCATCCTTACTGCGCTTCGATTGTGTGCGTACTGCTGCAATATTGTTAACGTGAGTCTTGTAAAACCTTCTTTTTACGTTTACTCTCGTGTTAAAAATCTGAATTCTTTCTAGAGTTCCTGATCTTCTGGGCTGCGCTGATATGCGCTACCATCGTTCTCCTTAAGTCT
+
ABAA9<=B?BCCCCCAAA;<;999AA@@AAAA=;<;B=BC>A?@@@CBCC?AAACD?D>AABB@C?B@@@BBBCA49:;;:)::4<888*5>>>:??A=?:6;@@@@A;@@><>AAA;?<<7<8<<<<====:>D>><>??@?>>>@>>>@@@@@<>>>=@?<?<>>@@@@@==8==<>?2>9=177777(8><<=6::9///999<7<<==+=>B@>:=:888'5=:=98:59*--3357499@;7A887==676====@@BA==:=>99=3666696:7=<;;
@ATNG8:03563:01309
GATGGTAGTCTCAGATAGTCTATAGTACTCATTCGTTTCGGAAGAGACAGGTACGTTAATAGTTAATAGCGTACTTCTTTTTCTTGCTTTCGTGGTATTCTTGCTAGTTACACTAGCCATCCTTACTGCGCTTCGATTGTGTGCGTACTGCTGCAATATTGTTAACGTGAGTCTTGTAAAACCTTCTTTTTACGTTTACTCTCGTGTTAAAAATCTGAATTCTTCTAGAGTTCCTGATCTTCTGGTAGAGCGTGCATATATCTACCATCGTTCTCCTTAAGTCT
+
ABBC@CCCCCCCCDCCBCCBCBDABBCCCCBA=?@@B9@A<A?AECCCBB?ABCCC@B>@A@@<B?BBCBBBCDD<?????.?A=ABCD>BBBEAGCC@BG@@@@EBC@BBBBCCCC?CCC@C?EDCCABAB@BBBC?CBBBBBBBBBBBBBABC@CBB?BB<?=?BBBCBDGD@BBBBA7A=A=;;;;;*;AABB>CCCBCCBBAB5;;;;*;A@AB?B?BD@DCCCBBA?C@DCBCBA>A?A<ABBABB@@@@ABCBCCBBBB@B???C????4949=A=>>
@ATNG8:03566:01289
GATGGTAGTGTGTCTCTGAGAGTAGTACTCATTCGTTTCGGAAGAGACAGGTACGTTAATAGTTAATAGCGTACTTCTTTTTCTTGCTTTCGTGGTATTCTTGCTAGTTACACTAGCCATCCTTACTGCGCTTCGATTGTGTGCGTACTGCTGCAATATTGTTAACGTGAGTCTTGTAAAACCTTCTTTTTACGTTTACTCTCGTGTTAAAAATCTGAATTCTTCTAGAGTTCCTGATCTTCTGGTATGACTAGTGTACTACTACCATCGTTCTCCTTAAGTCT
+
B@@A<:955;555//////777<;<;@@@A@@<@9;;6;B?B?BBBDAAAACCCCCAC@DBBB@CGCCBDBBBDD@CCCCD3AA6;;AA<ABAB9;9B@BEBEBCBBC@CBCBBB@@=@BB?B?BBCBBBBB>BBBB?BBBAB:;;CECCBBCCC@C@@>?B?C>AACCA@@BB=AA@A@7@=B<@ABAA*;;ABB=BCDCFHCBBA5;;;;*;;;<B>B>BC@CCGA@@B?B@CCDB@@<@?@=ACCDCCCCCCCCCCCBDCCC@CBBBC?BAC?B?B?B:99
@ATNG8:03569:01305
GATGGTAGTGTCAGTGCGCGTCGTCCAGAAGATCGAACTCTAGAAGAATTCAGATTTTTAACATCGAGAGTAAACGTAAAAAGAGGTTTTACAAGACTCACGTTAACAATATTGCAGCAGTACGCACACAATCGAAGCGCAGTAAGGATGGCTAGTGTAACTAGCAAGAATACCACGAAAGCAAGAAAAAGAAGTACGCTATTAACTATTAACGTACCTGTCTCTTCCGAAACGAATGAGTACGAGAGAGCACTGACACTACCATCGTTCTCCTTAAGTCT
+
?===8B99;B>@@?CCDEBBCBBAB?CBB@BAB??@<@BA??@E@BB?C?BB999DEF3H>??>>A=774===6=8;;;;;)333,333&266399999AA>>:>9>@<=>><???AFCCCBBDDDBAAC@CBBB?BBAA@@@C>B?B>><?BBBBCCA>??@ABB?BB;>>><=<>AC5:;;7;BDDF/>><>887@@@>>;>=A???:=:=BCBC@BBAAA@@=A?ABD>BBB?BBBBBBBBBBBB>?BBBB>>>AEB==9<<<<<9=A=7=1606///
@ATNG8:03529:01354
GATGGTAGTAGTACACTAGTCATACCAGAAGATCAGGAACTCTAGAAGAATTCAGATTTTTAACACGAGAGTAAACGTAAAAAGAAGGTTTACAAGACTCACGTTAACAATATTGCAGCAGTACGCACACAATCGAAGCGCAGTAAGGATGGCTAGTGTAACTAGCAAGAATACCACGAAGGCAAGAAAAAGAAGTACGCTATTAACTATTAACGTACCTGTCTCTTCCGAAACGAATGAGTACTACTCTCAGAGACACACTACATCGTTCTCCTTAAGTCT
+
@@AC?FDBBBCDCCBEDECBBBA@A?CBB@BBAAAC@BAGCCBCCB@CC@C?A@C?????1??CBAAACBA99928<>@@@@1@B@C5;;05;<7;@;BCC@@A=@=@@=@??;?@@@B@BBCDDCCCBBB@BAAA>A@BB@@AB@C@BCC?CCBAACCB@CBBAAA?CD?A??<?BB?;A5;;:98888(8<7<888>>>>><@<@@@@=D=>>BBB@BBCA@AC=?<?@?8???:?@@@ABBBBBBCBBBA@@@AA@@>>?@B>>>C:=>A=@:>:>=:;
@ATNG8:03532:01366
GATGGTAGCAGACGTGACAGAGCGCCAGAAGATCAGGAACTCTAGAAGAATTCAGATTTTTAACACGAGAGTAAACGTAAAAAGAAGGTTTTACAAGACTCACGTTAACAATATTGCAGCAGTACGCACACAATCGAAGCGCAGTAAGGATGGCTAGTGTAACTAGCAAGAATACCACGAAAGCAAGAAAAAGAAGTACGCTATTAACTATTAACGTACCTGTCTCTTCCGAAACGAATGAGTACAGAGAGTACGATATGTCTACCATCGTTCTCCTTAAGTCT
+
44:A;@AAABCBCGCCCBCCF@@@B?BBB8;:@A@C=A8:9?>ABC>A@?DABAB99999(78=>@B@@@:;:D;>=A@@@>,9C9A.;;;&9<C9<669@CAAC?C?ACADAA>AABBBCCEECDGCCC@@>@CCF@BBBBAAAB3;6;;:5;BA?@?CD?BBCBBA@AA=@@B?BBB>>7=;:499:::*9=9;;;===D??;?=AAAA;A=B?@AA@BBCBAAB9:9:DD;?@?>AAABBCBBBBBBABBBBB>>>AA>>>@:==BDD<AAB=A8=188;;
@ATNG8:03534:01334
GATGGTAGTAGTACACTAGTCATACCAGAAGATCAGGAACTCTAGAAGAATTCAGATTTTTAACATCGAGAGTAAACGTAAAAAGAAGGTTTTACAAGACTCACGTTAACAATATTGCAGCAGTACGCACACAATCGAAGCGCAGTAAGGATGGCTAGTGTAACTAGCAAGAATACCACGAAAGCAAGAAAAAGAAGTACGCTATTAACTATTAACGTACCTGTCTCTTCCGAAACGAATGAGTACACATCGTCGTGTCGTGCTACCATCGTTCTCCTTAAGTCT
+
@=@C@BDBCCCBCCA==@?>A;9557<9;.559955.57==:;;<>7?:;?@@A???CDC3C@B977;=778333(3333333$33,3,333&3774::=;:::77286=<<>>>;565;AABCBC;;;BAAA?@>??;???A999@<A?B;:8:@A@BBCB?CBCAAA??>9>=>389>>>4:::188887(2:7:255:::@A<@<===A<C=?>BDD?BBBBBDE@B?A@@9><<8????ABBBAAAB@BCCCAAACB998AA>ABBBB@BBB=A>=<BBBB
@ATNG8:03547:01374
GATGGTAGTATCTGTCTACGAGAGCCAGAAGATCAGGAACTCTAGAAGAATTCAGATTTTTAACACGAGAGTAAACGTAAAAAGAAGGTTTTACAAGACTCACGTTAACAATATTGCAGCAGTACGCACACAATCGAAGCGCAGTAAAGGATGGCTAGTGTAACTAGCAAGAATACCACGAAAAGCAAGAAAAAAGAAGTACGCTATTAACTATTAACGTACCTGTCTCTTCCGAAACGAATGAGTACACACTCTCATATGACACTAATCGTTCTCCTTAAGTCT
+
@>@A255?<@AAA?DDDBBBDCCBB?BBB?BB???B>A>BCBBAAC?BC>A=@@><::::*::>A>>>>A=>>K;><@@@@@0>A>B4;;;*/9;59///::;>>9<=>=6;==399??@CDGGCCCDCBCC?B??@=@??98:::9,;>C<;6;A@??CBC@BBAACB?BD@?>?;>=0000+///)//////%-925/./58AAA<A;>988188=?BBB@CCCA@@@6:6:?D;BBB>AABBBACBB?@?=D@@@@@BBBBCBB@BBAB=???>A<A=A@@A
@ATNG8:03557:01375
GATGGTAGATACTCGCTGATACACCCCAGAAGATCAGGAACTCTAGAAGAATTCAGATTTTTTAACACGAGAGTAAACGTAAAAAAGAAGGTTTTACAAGACTCACGTTAACAATATTGCAGCAGTACTCACACAATCGAAGCGCAGTAAGGATGGCTAGTGTAACTAGCAAGAATACCACGAAAGCAAGAAAAAAGAAGTACGCTATTAACTATTAACGTACCTGTCTCTTCCGAAACGAATGAGTACTATAGACTATCTGAGACTAATCGTTCTCCTTAAGTCT
+
//5:7;:@@>>?@A<;===>>????>.:00+/;9::<0857@AAA9939?:?<?CEDBBBA;&84899:>===222'26444499$9=;@4;;;099=9;@;>@B@;;6:=@B?BBB=@?A@B@AACDCCEEEBB=A@00*0000>@@A>B@BA@?BCCBCDCB?BBBA@A>?>8=9939<999+7;78778899%0<7:///==BBB<A<@@;;6;;>@CCB?BCBBBDC?A?AA@;A@@?B???CCBBBBB@@@@@?BABCCBCCC?BBBB?BBB?B?B?B>>>
@ATNG8:03552:01398
GATGGTAGCACGAGTCACTCATATCCAGAAGATCAGGAACTCTAGAAGAATTCAGATTTTTAACACGAGAGTAAACGTAAAAAGAAGGTTTTACAAGACTCACGTTAACAATATTGCAGCAGTACGCACACAATCGAAGCGCAGTAAGGATGGCTAGTGTAACTAGCAAGAATACCACGAAAGCAAGAAAAAGAAGTACGCTATTAACTATTAACGTACGTGTCTCTTCCGAAACGAATGAGTACAGAGAGAGCACACGTGTCTACCATCGTTCTCCTTAAGTCT
+
;ABB?BBCBBCCFEEBBCCCBBBBJ@CBE@CABBA@?@@BBCAAAC?BB@C@??@BBBBB3B?BBBBBBCBBBC>BABBCCC1@@>C5;;<*:@@9<@<<????C@C@CC@AAA=??AABBCCCCCCDCCCC?CCBB>@@B???==;@@CBB?ACCCCCBA=ACCDAA>BC>>=>8<<876(8::498888(7>8@888@@A@@;?=AABD;?;?>BBBCCFBAA?><><@@?:@BB?BBBBBBBBBB@@@><<<@@@AAA=>=<=;@=>>A<@@A=A:=:>;;:
@ATNG8:03560:01399
GATGGTAGAGTATCATGTGTATCTCCAGAAGATCAGGAACTCTAGAAGAATTCAGATTTTTAACACGAGAGTAAACGTAAAAAGAAGGTTTTACAAGACTCACGTTAACAATATTGCAGCAGTACGCACACAATCGAAGCGCAGTAAGGATGGCTAGTGTAACTAGCAAGAATACCACGAAAGCAAGAAAAAAGAAGTACGCTATTAACTATTAACGTACCTGTCTCTTCCGAAACGATGAGTACTGTATCTATGTGTGCGCTACCATCGTTCTCCTTAAGTCT
+
//7:6<;999///<<;@@A;95=>=5943-334;45046<?99445.55.5.5;<<=???+>9>@;A@@@9444)4<<=>??+<?5>2999*9493:;;<?983?8;/736;3303333=?DCCCCCCCC;;7<<;;>@??BA@AA6;5;<<5;AAAACBB?@@?AAA=@@;=9:399<==6;75+255522#.505...55;995799>>>;@5>>CCB?BB@@ABA@@;<<<9<000:::?988BCDBB???A???A?8936626<955059>:>6?;7559
@ATNG8:03567:01394
GATGGTAGCAGACGTGACAGAGCGCCAGAAGATCAGGAACTCTAGAAGAATTCAGATTTTCAACACGAGAGTAAACGTAAAAAGAAGGTTTTACAAGACTCACGTTAACAATATTGCAGCAGTACGCACACAATCGAAGCGCAGTAAGGATGGCTAGTGTAACTAGCATAATACCACGAAAGCAAGAAAAAAGAAGTACGCTATTAACTATTAACGTACCTGTCTCTTCCGAAACGAATGAGTACGTGTGCGACGTGTCTCCTACCATCGTTCTCCTTAAGTCT
+
@=@@?@;?@CDBBBCDCDBBBFD;;:;CB=AA@?AA?B>AABA???<???C@AAABCCC9BB>ABABBBB@@@A;99;BBDD2BB@C@DHE;CCB@BCCCCCCBB?B@CB@AAD?@@?@ABCCCBCCCCAAB@CCBB?A@@@AA@@=B?BAB?BBBCABCD?BABCCBAA=@BA4:9999,9993::::::%9:7:868=>===<>;>C@@<@=;;BCE@CBBBABB?C?BCB<AAA49:A??=@99:@???ABAA>?<;;5;==:===@D@CBB?C@D?BAAA
@ATNG8:03538:01438
GATGGTAGACATATCGTACTCTCTGTACTCATTCGTTTCGGAAGAGACAGGTACGTTAATAGTTAATAGCGTACTTCTTTTTTCTTGCTTCGTGGTATTCTTGCTAGTTACACTAGCCATCCTTACTGCGCTTCGATTGTGTGCGTACTGCTGCAATATTGTTAACGTGAGTCTTGTAAAACCTTCTTTTTACGTTTACTCTCGTGTTAAAAATCTGAATTCTTCTAGAGTTCCTGATCTTCTGGCGCGTATGTATGTCGCCTACCATCGTTCTCCTTAAGTCT
+
B<==9;??BCCBBBBCCBDCCCCBBCCBCCAA?BBAA;??;?>AAAABAA>ACCCD?B@DAA=:=<ABBAC?><:7552222#2727?@<;:;C;?;;6;A:==@A@@<@@>@@>>><@@B:>:?CCC?>>>9;;;>:@<<>;;>>AA@@@B?>><>>><>A<A<AAA>@@A::3:;::;/::>798988(/<676.6///53;=::/7777'59;;=8=;??;?=>>B@@<@<??A?:;7;>B=@@@B>>>?=<<=@?>><>@@<?@?==:=>>;?=B=A=66
@ATNG8:03542:01439
GATGGTAGTGTGTCTCTGAGAGTAGTACTCATTCGTTTCGGAAGAGACAGGTACGTTAATAGTTAATAGCGTACTTCTTTTTCTTGCTTTCGTGGTATTCTTGCTAGTTACACTAGCCATCCTTACTGCGCTTCGATTGTGTGCGTACTGCTGCAATATTGTTAACGTGAGTCTTGTAAAACCTTCTTTTTACGTTTACTCTCGTGTTAAAAATCTGAATTCTTCTAGAGTTCCTGATCTTCTGGGTGTATCAGCGAGTATCTACCATCGTTCTCCTTAAGTCT
+
499:3;:=ABAB;<65599444445<:::>?A>ABDH?DD?B?BCDCFBB@CCCCC?B@CCBB?CADCBCCCBBB@CCCCC1BB?BBCB=AB@A?AAGAIC?B@BCCH@CCCDCCCC?BBC?C@EDBBCC@@<@BDC@CBBBBAAACCCBCCBBB@B??=?B?B=??BCCCCCC=A::::-:;@9:::::*;BDDD=BBDBBBCCCC?BBBB2CBBCC@C@CC@BBBBBCC?C?CCACCC?A8994:@@@BCCCCCCCCCCCEFF?BBBBB?AAB?B@B>BBBB
@ATNG8:03549:01439
GATGGTAGTGTCAGTGCGCGTCGTCCAGAAGATCAGGAACTCTAGAAGAATTCAGATTTTTAACACGAGAGTAAACGTAAAAAGAAGGTTTTACAAGACTCACGTTAACAATATTGCAGCAGTACGCACACAATCGAAGCGCAGTAAGGATGGCTAGTGTAACTAGCAAGAATACCACGAAAGCAAGAAAAAGAAGTACGCTATTAACTATTAACGTACCTGTCTCTTCCGAAACGATGAGTACTATAGACTATCTGAGACTACCATCGTTCTCCTTAAGTCT
+
945<8=CEDCCCBA<BBBB;:66>>:>CC@BB<<;B=@>@BDCAAA?9:3939==AABBB3B@BBBCBBBCECB>A=BBBBB0BB>B4;;;.;AA;BBBBBBB@A>A?BB@CCB@BBBBBBBCCCCDDCBBB?CCBB>B???ABBB?B@CBB?CAAACBBC?CCBAAA?BB?BBB=@@>:9/97818<<;=/<<8=888>?;;;=B;??;;7;:>>BCG@D@@@ACB@B?BBF>:99????BBCB?>?BA::;>ACCCCCBBBA=A:::A?ABB?A?C?CCAA
@ATNG8:03554:01447
GATGGTAGCGCATATCAGCGCAGCCCAGAAGATCAGGAACTCTAGAAGAATTCAGATTTTTAACACGAGAGTAAACGTAAAAAGAAGGTTTTACAAGACTCACGTTAACAATATTGCAGCAGTACGCACACAATCGAAGCGCAGTAAGGATGGCTAGTGTAACTAGCAAGAATACCACGAAAGCAAGAAAAAGAAGTACGCTATTAACTATTAACGTACCTGTCTCTTCCGAAACGAATGAGTACGATGAGATCTCGTGTGCTACCATCGTTCTCCTTAAGTCT
+
BBBB@B:9;BCDDCECBBBCCCCFE=CCC@CBB@??496:ABACBB?BB?B@BBCCCCCC1C@DCCCBBBCCDG>@@99:9:*;A>C5;;;7;ED?BBBBB@@;:6:=AB?BCD>A@BBCCCBBBDDDCBCC@DBAA>@?@@@A@@=B?BBA>BCCCBCCC?CBAABB?CC=?8819?999+9=<8?BBBB3CF@B988A@@?@7:7;>??<@<@@CFF?CCBAAAA<@=@CD>BBB@BBBBBBBBBBBBBBBB998??>::;??;?@@AA;>>D=A<><>===
@ATNG8:03564:01436
GATGGTAGCAGACGTGACAGAGCGCCAGAAGATCAGGAACTCTAGAAGAATTCAGATTTTTAACACGAGAGTAAACGTAAAAAGAAGGTTTTACAAGACTCACGTTAACAATATTGCAGCAGTACGCACACAATCGAAGCGCAGTAAGGATGGCTAGTGTAACTAGCAAGAATACCACGAAAGCAAGAAAAAGAAGTACGCTATTAACTATTAACGTACCTGTCTCTTCCGAAACGAATGAGTACGATGAGAGAGCTCTCTCTACCATCGTTCTCCTTAAGTCT
+
CCCD?CCCBBBBCCCBBBBDCBB@A?DDC@@@@BBB@B<@?BCBBA>AA<A>AAAAAAAA2A<AAAB@AAAA@A:AA9:;;;*;A>B5;<;*:@;6<@;;>B@;A>A=AC=A@B>B@??@BBBDCCCCCBBB?CDDD?B@AA>>=B<@<@??=@B@@AABB?ACCABB?BB;777078;87.:::4;>??@/<=9=///==A@A<@<@@AA8;8;ACBC@CAA@?9819;=@@<BCB?BBAABAAACCBB@AAAAA@>>>@@>===AA@@>:AAA<A<>:=<<<
@ATNG8:03527:01489
GATGGTAGGCACTGCGCACACATCCCAGAAGATCAGAACTCTAGAAGAATTCAGATTTTTAACACGAGAGTAAACGTAAAAAGAAGGTTTTACAAGACTCACGTTAACAATATTGCAGCAGTACGCACACAATCGAAGCGCAGTAAGGATGGCTAGTGTAACTAGCAAGAATACCACGAAAGCAAGAAAAAGAAGTTCGCTATTAACTATTAACGTACCTGTCTCTTCCGAAACGAATGAGTACGAGAGAGCACACGTGTCTACCATCGTTCTCCTTAAGTCT
+
6>@@@BBBADBBBBBABCCCCBBBC=BDC@BBCCBBB?BBBBBBD?BB?B@@@?>?>>>.>?ABBBBBDCCCB<BA>@@@@0@B>B5;;;-:@;8696B@CCBC?B@CD@BBB?BCAABDCFCDCCDCCCC=BBCC>BAABBBBA?B@C??=?BCBBBBB?BBBBBB?BB><<<7>=<=;0:7708===>/?@<??=ABB@=>:><@AAA=A<AA@@@8=;655//*/9:;;2:>>;>A@=>>A@AAAA:::@@AAAAAAA@??=?;;;A;??D<A=@<==<>
@ATNG8:03540:01505
GATGGTAGAGTATCATGTGTATCTCCAGAAGATCAGGAACTCTAGAAGAATTCAGATTTTTAACACGAGAGTAAACGTAAAAAGAAGGTTTTACAAGACTCACGTTAACAATATTGCAGCAGTACGCACACAATCGAAGCGCAGTAAGGATGGCTAGTGTAACTAGCAAGAAATACCACGAAAGCAAGAAAAAGAAGTACGCTATTAACTATTAACGTACCTGTCTCTTCCGAAACGAATGAGTACTACTCTCAGAGACACACTACCATCGTTCTCCTTAATTCT
+
666@;@==BE@<AACCC;;;CBCBC?A;:8:<BB;:5:4;@AAAAA;;:5529><99555$57;;<>?===>>@8<<94;;;*;@<?5;:9&4??6985:<BBBB@F=AB>BBD?BBBBBBBBBBCBAAAAB=A;::=@@??99:?;@4;9?695;?:9<<7>;;;77/333(333,397771853.38999)./).322...8:/505222.5+225569?=>=;::)/)/-7,556(-//798:<=====BBBBBBECBB@877>B>>=A;===7@6<+/*//
@ATNG8:03564:01515
GATGGTAGGCGACATACATACGCGCCAGAAGATCAGGAACTCTAGAAGAATTCAGATTTTTAACACGAGAGTAAACGTAAAAAGAAGGTTTTACAAGACTCACGTTAACAATATTGCAGCAGTACGCACACAATCGAAGCGCAGTAAGGATGGCTAGTGTAACTAGCAAGAATACCACGAAAGCAAGAAAAAGAAGTACGCTATTAACTATTAACGTACCTGTCTCTTCCGAAACGAATGAGTACTGCGTCTCACTCTCGCCTACCATCGTTCTCCTTAAGTCT
+
CBCC@BBBAC:66=@@;@@C:9:@B>BCC?CC@@;;6;>AAABBBB?A?=@177@@@BCC5CACC;;9BBACCC=A@;<<<<*<C>B=BAB9@BA?BBBBCDBAA>B?BBDDCC>ABBBBBBBCBCCCCBBBAECA@<@@@@@@?C@D@F;;;;CAAAB@?<?AAABB?BB=AAB;??AA@,::94:ADFG3BB7;888DA>>?9=8===A=A<??CCB?CCCBB@@=@>ABB<AAA9::CCCBABBBBB;;;BCCCCCCB?BFG@CBC@@?@CE@E@C?B:::
@ATNG8:03522:01536
GATGGTAGAGTACAGTGTAGTAGACCAGAAGATCAGGAACTCTAGAAGAATTCAGATTTTTAACACGAGAGTAAACGTAAAAAGAAGGTTTTACAAGACTCACGTTAACAATATTGCAGCAGTACGCACACAATCGAAGCGCAGTAAGGATGGCTAGTGTAACTAGCAATAATACCACGAAAGCAAGAAAAAAGAAGTACGCTATTAACTATTAACGTACCTGTCTCTTCCGAAACGAATGAGTACACATCGTCGTGTCGTGCTACCATCGTTCTCCTTAAGTCT
+
99995;<>@<<=>AA<DCCB@@ABA<@@@=@;9::938<?@BCCCC?EB?C=??BCBBCC3B?B>>BCBB@===488?>@@@0AC@I=CBB7BAA?BB@@@C@@@?B?BB?BCC>AABBBBBCCDBBBDBBB@@@@A>??BBA?>?9<8<00+0=??@@BB?A@@@AA?BF?BBB999A=@)786/788888%8:9:85676;<>8=<<<>><@<@ACCCACBB@@?@;@=AAA=BCC<??A????>A=>><9??DBCBB977A;;6<>?=?<>>>?B@@;BBBB
@ATNG8:03562:01556
GATGGTAGCTCTGCTCTGACTCTCGTACTCATTCGTTTCGGAAGAGACAGGTACGTTTAATAGTTAATAGACGTAACTTCTTTTTCTTTGCTTTCGTGGTATTCTTGCTAGTTACACTAGCCATCCTTACTGCGCTTCGATTGTGTGCGTACTGCTGCAATATTGTTAACGTGAGATCTTGTAAGACCTTCTTTTTACGTTTACTCTCGTGTTAAAAATCTGAATTCTTCTAGAGTTCCTGATCTTCTGGTGTCGTCTATCATGTACTACCATCGTTCTCCTTAAGTCT
+
<=>@?CBC;66;;;;;;;A=;;4449888833-355<4<<7:555555<<8<==@==/429=98396;<566=>?8<<8<<<<<)45<5::;>5;;9727//)/5(--//9979;;;<<<<7:999<*00>77555.5444.55;;;:===<<;::833-4335:;7<6:;<555<<<<<?>?:?@@:@:99999(9>B=>4>555555559.5555$44455.5.5>5:;<<;::7<5:9<@@>388@9@:::@?::9=@>=>>A995=9595<;5;59.57:5:=49
@ATNG8:03563:01544
GATGGTAGCACGACACGACGATGTGTACTCATTCGTTTCGGAAGAGACAGGTAGTTAATAGTTAATAGCGTACTTCTTTTTCTTGCTTTCGTGGTATTCTTGCTAGTTACACTAGCCATCCTTACTGCGCTTCGATTGTGTGCGTACTGCTGCAATATTGTTAACGTGAGTCTTGTAAAACCTTTCTTTTTACGTTTACTCTCGTGTTTAAAAATCTGAATTCTTCTAGAGTTCCTGATCTTCTGGTATGACTAGTGTACTACTACCATCGTTCTCCTTAAGTCTT
+
@:=<7;;<<;;;;;>;;9<55556A>959B;;2;@AA;@C@D@CCCCAAA?BAAA?B?AA::589=>>:==8888BCBBB18919965(2;;?4=8=8:A=@;;;>@:=5;AA@;;78??=C<@AA;;:;;8=?;;5898=>=<>>>?>A888F;>>>=;;7<=KA@A@>==>::::<=/<4<:/7////(-7333)----6637552'2979(66<35.56//)/877989477<<<<>=275;05566::==;;888786;9,,),,,,,(,,,,3,3-237;3
@ATNG8:03523:01600
GATGGTAGCACGAGTCACTCATATCCAGAAGATCAGGAACTCTAGAAGAATTCAGATTTTTAACACGAGAGTAAACGTAAAAAGAAGGTTTTACAAGACTCACGTTAACAATATTGCAGCAGTACGCACACAATCGAAGCGGCAGTAAGGATGGCTAGTGTAACTAGCAAGAATACCACGAAAGCAAGAAAAAGAAGTACGCTATTAACTATTAACGTACCTGTCTCTTCCGAAACGAATGAGTACGTGTGCGACGTGTCTCCTACCATCGTTCTCCTTAAGTCT
+
444;5;:AA;56<=;;<=?B@@@@@:?A<8=:::A@=@@DCCBBCA=??5:6:???@CCC2A>ABABA???@BA89:;;;;;':@=<4999&5@:7<@;?>CB;?:@?@?;?BB;?@AABDCDCDCCCCCBB@BBBA=A9:5:???B?C@C@@>@ABBCCCC@BBBBBB?BB?BBB5:::8>4:::<@BBBB/@@<@888@??>?7;7;AAB=C=>>CBC?BAAABAA=A=AAA=BBB<??ABCBEBCBA==??>>>BB;;<<;;:<A@@>B?BBB?B?C?B:::
@ATNG8:03530:01590
GATGGTACGTCTCAGATAGTCTATAGTACTCATTCGTTTCGGAAGAGACAGGTACGTTAATAGTTAATAGCGTACTTCTTTTTCTTTGCTTTCGTGGTATTCTTGCTAGTTACACTAGCCATCCTTACTGCGCTTCGATTGTGTGCGTACTTGCTGCAATATTGTTAACGTGATTCTTGTAAAACCTTCTTTTACTGTTTACTCTCGTGTTAAAAATCTGAATTCTTCTAGAGTTCCTGATCTTCTGGGTGTATCAGCCGAGTATCTACCATCGTTCTCCTTAAGTCT
+
<<;;49///<<<<<<;?;;;<<<<<;;;>>;;;6:99;177)/)/////5/4::7//)/388/7-45888///7//)/;;;;'333(3/6;(//7;)/55.5:4554445.5<<556<<045<5:8;;;<<>=>7;:==.55599:::;44.444399-438-33-3-3345<=8<<455555&5.5.5/77'////::1755559;:::.5555$544/7474:;,/////45.4784//883////)//555/://)/////599995;///937/-(-(-(-/99
@ATNG8:03539:01610
GATGGTAGGCGACAGTACATACGCGCCAGAAGATCAGGAACTCATAGAAGAATTACAGATTTTTACACGAGAGTAAACGTAAAAAGAAGGTTTTACAAGACTCACGTTAACAATATTGCAGCAGTACGCACACAATCGAAGCGCAGTAAGGATGGCTAGTGTAACTAGCAAGAATACCACGAAAGCAAGAAAAAGAAGTACGCTATTAACTATTAACGTACCTGTCTCTTCCGAAACGAATGAGTACTATGTAGAGCTCTATACTACCATCGTTCTCTTAAGTCT
+
5;;=066<9<:::///77/55:;;=>6;;;6555=>=8=24444488968968*////33333$38888888889;18833333$3;4;,333&/980/////69550528=5585499<<@@@BBCCBA@@00,0@@=;?@>;;;55-/06//)//:;??=@?A::8<>595*///+//;;;6<:=9;::::(553....8.225/516866/5056=@@:??;@@@A?A?BCB<B994888=>BBCBBBBBBAA@:::889=;;;=AA=9959///37389>=
@ATNG8:03555:01587
GATGGTAGCACGAGTCACTCATATCCAGAAGATCAGGAACTCTAGAAGAATTCAGATTTTTAACACGAGAGTAAACGTAAAAAGAAGGTTTTACAAGACTCACGTTAACAATATTGCAGCAGTACGCACACAATCGAAGCGCAGTAAGGATGGCTAGTGTAACTAGCAAGAATACCACGAAAGCAAGAAAAAGAAGTACGCTATTAACTATTAACGTACCTGTCTCTTCCGAAACGAATGAGTACGATGAGAGAGCTCTCTCTACCATCGTTCTCCTTAAGTCT
+
@CCF?BBCCCCD@HCCBBBCCBCBG:CCC?CCDCA@=@>AACCAAD?AB?B@BAABBCCC3B?BAAACCAA888*889;::9'95992999&9@<9=969DDBAC?C@CCAFCC=??BBBBBBDDCCCCBBB@BCCB@BAAABBBB=A=A::7:BABBCCC?@AACCB@BB<>>>;@??::-88<9==>>?/:<9;///=@B@@<A<??;;6;;;;@BB@CC@@?:97:?BDE>BBB?BBBBCCCDB>>>@@@AAA?><<=?99::>???A<@@D=B;>;>>>>
@ATNG8:03555:01608
GATGGTAGTGTCAGTGCGCGTCGTCCAGAGATCAGGAACTCTAGAAGAATTCAGATTTTTAACACGAGAGTAAACGTAAAAAGAAGGTTTTACAAGACTCACGTTAACAATATTGCAGCAGTACGCACACAATCGAAGCGCAGTAAGGATGGCTAGTGTAACTAGCAAGAATACCACGAAAGCAAGAAAAAGAAGTACGCTATTAACTATTAACGTACCTGTCTCTTCCGAAACGAATGAGTACTGTATCTATGTGTGCGCTACCATCGTTCTCCTTAAGTCT
+
:>?@;===CCCBC?@>CBCBB<ABB:BBBCDBBBA>A=AACBBBC@BB?B?>>>AAAAB3B?CCCCCCCCCCC>B?BDEED5@?:@>BBB:BCC@CBBCCCCCB?A@CC@CCB?BBBBCCBCBBBCDDDBB?CD>><>A@?AB>>:@@C@@>BCBBBBBC?BBAAAA?CC?9898>@;<;1=8818ADFD/@@<@877=>AAA<>;>@@@:>:=@BCC?CAA@@@@9?;?@@8@@A=ABCBBBBA???@@??;;?AAD8888>>:>>?<;1555396<;@>>>
@ATNG8:03527:01670
GATGGTAGTGATACAGATCAGACACCAGAAGATCAGGAACTCTAGAAGAATTCAGATTTTTAACACGAGAGTAAACGTAAAAAGAAGGTTTTACAAGACTCACGTTAACAATATTGCAGCAGTACGCACACAATCGAAGCGCAGTAAGGATGGCTAGTGTAACTAGCAAGAATACCACGAAAGCAAGAAAAAGAAGTACGCTATTAACTATTAACGTACCTGTCTCTTCCGAAACGAATGAGTACGTGTGCGACGTGTCTCCTACCATCGTTCTCCTTAAGTCT
+
@CCD@BABBCFDCCCCBBBBDCBBA?CCC?BBBBAA>A@DCBBBBC?BC?A?BBBDCCCB+:5AAAA@@=>@AC9;99;;;;*;B=?5;;;&9CE?CCCCCCCCD@B?BB?ABB:>>@>?@ABEDCCCCCBB?BCBB@A@@BBBAB=B@B?@>@BCCCCBB?BBBBBB?BC>B@A>ABCBC;;;:4:::::+:>9<888???AA<A<A@@@<A<AAF@A>@BBAAAC>A?BBB?BBB?BBBBBDCBBBBAA>@A===AAAA;@AD<??>?G@B??=?=@=ABBB
@ATNG8:03539:01640
GATGGTAGTGTCAGTATGAGAGTGTGTACTCATTCGTTTCGGAAGAGACAGGTACGTTAATAGTTAATAGACGTACTTCTTTTTCTTGCTTTCGTGGTATTCTTGCTAGTTACACTAGCCATCCTTACTGCGCTTCGATTGTGTGCGTACTGCTGCATTATTGTTAACGTGAGTCTTGTAAAACCTTCTTTTACGTTTACTCTCGTGTTAAAAATCTGAATTCTTCTAGAGTTCCTGATCTTCTGGACAGAGTGTGCAGATACTACCATCGTTCTCCTTAAGTCT
+
;BBC?BBB@>9:///::::@@;69?><<;@BBC@C>BC=C@:>8666;;<;7<666=9<9<<;;47279///:::9:+//888'8;,//:;3/56>:>@@:=B=;;:BBCFDDCCCBBB@BAA?C@CCCCBBACACBBB@CCCDCBBBBBBBBBBBBC@CC@BB?B?BBCAA@BCB>A;;;;.;5;5;;;;.9???C>DCDCCBAA??4;;;;(:>???;@=B@>BBDCBBBAC@CBCCCD>AADADDBBCGCBBCDBBBBCB@AA@CBBBCGCAA?A?B?CCCB
@ATNG8:03540:01655
GATGGTAGCGCATATCAGCGCAGCCCAGAAGATCAGGAACTCTAGAAGAATTCAGATTTTTAACACGAGAGTAAACGTAAAAAGAAGGTTTTACAAGACTCACGTTAACAATATTGCAGCAGTACGCACACAATCGAAGCGCAGTAAGGATGGCTAGTGTAACTAGCAAGAATACCACGAAAGCAAGAAAAAGAAGTACGCTATTAACTATTAACGTACCTGTCTCTTCCGAAACGAATGAGTACCTCTCAGACGCTCGTCCTACCATCGTTCTCCTTAAGTCT
+
BBBA>BBBCCCCFCCDDDBA@B:::6:BB?BEBBBB@B?BBBBBBB?BC?C?@@BBDEED5A>BCCCCCBBBDD>??:9999*9E=C2;;;-;AB=?@@CCCCBB?C>AA>BBC>BBBCB@AACCCCCCCBB?BCCD?B???DDBB>C@CCC?BBBCCCAC@B??????BC?@<<7>889A;@??9=====.;;7<///<9>=A<@=BA??<?<?ACBB@CCCBCCB?A>@@?:???=ABBBABB?>>>A@@ABBB>AA>>:=BB=B>>>B?CBC?B?A?BB9:
@ATNG8:03544:01652
GATGGTAGCTCGCTGATGATATCTCCAGAAGATCAGGAACTCTAGAAGAATTCAGATTTTTAACACGAGAGTAAACGTAAAAAGAAGGTTTTACAAGACTCACGTTAACAATATTGCAGCAGTACGCACACAATCGAAGCGCAGTAAGGATGGCTAGTGTAACTAGCAAGAATACCACGAAAGCAAGAAAAAGAAGTACGCTATTAACTATTAACGTACCTGTCTCTTCCGAAACGAATGAGTACTACTCTCAGAGACACACTACCATCGTTCTCCTTAAGTCT
+
;4;=9AABB=>=<666>>CC>===@;@BB@DD@@@@?A=ABAAAAB@CC?D@??997AAA3B<==A@@BBCABC:>=BACCC1>B=B6@@A7A@@@B@A@BBBBB?B@CC?BBC=??CBBCCCCCCCBBBBB@B:;:?A9::????9@@A;;5:@?>?BBB@C??>BC@CC?@?@>A===9.---(-----(-72=:;;@@@=>:=<A???<@<@?BBC@CCCAAAB>A>AAA<????BDCBECABBCB????A>>>>@@@@ABB7;;@@E7;;?6;5;8><==
@ATNG8:03552:01645
GATGGTAGCTCGCTGATGATATCTCCAGAAGATCAGGAACTCTAGAAGAATTCAGATTTTTAACACGAGAGTAAACGTAAAAAGAAGGTTTTACAAGACTCACGTTAACAATATTGCAGCAGTACGCACACAATCGAAGCGCAGTAAGGATGGCTAGTGTAACTAGCAAGAATACCACGAAAGCAAGAAAAAGAAGTACGCTATTAACTATTAACGTACCTGTCTCTTCCGAAACGAATGAGTACTACTCTCAGAGACACACTACCATCGTTCTCCTTAAGTCT
+
@:;>:=BB=<=66665;;;<@>;::399:5:::<><:B9889=966(//064//333333$338858====:::/6645555$5:6:)///&///)///;:::::7:7<?:894343:<=?@9:9<<CCCBB@B??@?@>>?:9:=9<6<00*0<<9?;=C6==?@??6?:<??:5==?:A9777489:9:+695;///:9=<>:><>>>>=B<@>@@?=?=999<=2929?@8@A@>?BBA@@BCCAAABCBA?@AAA@@@@::5:<888/5//(.(/59/55
@ATNG8:03556:01678
GATGGTAGGCGTGTGAGAGTCTGCCAGAAGATCAGGAACTCTAGAAGAATTCAGATTTTTAACACGAGAGTAAACGTAAAAAGAAGGTTTTACAAGACTCACGTTAACAATATTGCAGCAGTACGCACACAATCGAAGCGCAGTAAGGATGGCTAGTGTAACTAGCAAGAATACCACGAAAGCAAGAAAAAGAAGTACGCTATTAACTATTAACGTACCTGTCTCTTCAAACGAATGAGTACTGCGTCTCACTCTCGCCTACCATCGTTCTCCTTAAGTCT
+
@B@@;94:25A@BBCBCEC;;::6.6>>:CCDC;;:;<@@DBBBB=@?;?<?@@@@AAA2A@ECBBBBBB???5=@98888(89891555&2783885:>AA>>:>=AA=A;:7;@@@@A@@>==?9::?A<A>>>;>>=<==//,/066@<A>=>BB??;?AAA>><>?<?@@<@@?AA6:::3/////(//)/<<=CBB>?:?=BCCA;A;A<<=>8==AA>>=;::878AA=B@@?667688>@@???A>>>>>><=8818<>8918;<39399999>
@ATNG8:03560:01653
GATGGTAGCTTGCTGATGATATCTCCAGAAGATCAGGAACTCTAGAAGAATTCAGATTTTTAACACGAGAGTAAACGTAAAAAGAAGGTTTTACAAGACTCACGTTAACAATATTGCAGCAGTACGCACACAATCGAAGCGCAGTAAGGATGGCTAGTGTAACTAGCAAGAATACCACGAAAGCAAGAAAAAGAAGTACGCTATTAACTATTAACGTACCTGTCTCTTCCGAAACGAATGAGTACACATCGTCGTGTCTTGCTACCATCGTTCTCCTTAAGTCT
+
BBBC@DCC@<9<D@@CCDBBCCCCC@CCD?BBDD<;;;@DCC:::C=???C?AA?<;<<>.><BBCCCCAA@A@8=::9444$5:6;2555&5;:5<<<==>=><7?<@A?CCF?BBBBCBBCHGCBBBBBB@BBBB?BA@@@@>>8?>B:;6;@@?@BBB?BBBBBB@BB@BBB>BAD>@/88708>@@C/;;5;988===?@;>;>@??<?<>>BDD@CBAAACA=?=?CF=BAC<??BBBBCBBBA==?@@@BBBB?BBBBC?BBABDAEBB?><>=BA==
@ATNG8:03569:01655
GATGGTAGGCGTGTGAGAGTCTGCCCAGAAGATCAGGAACTCTAGAAGAATTCAGATTTTTAACACGAGAGTAAACGTAAAAAGAAGGTTTTACAAGACTCACGTTAACAATATTGCAGCAGTACGCACACAATCGAAGCGCAGTAAGGATGGCTAGTGTAACTAGCAAGAATACCACGAAAGCAAGAAAAAGAAGTACGCTATTAACTATTAACGTACCTGTCTCTTCCGAAACGAATGAGTACACACTCTCATATGACACTACCATCGTTCTCCTTAAGTCT
+
@=CCACBC@CCBCCGCCCCDCBAAC<BBC@CCBBBB@B?BBCBBBB?BB?B?BBBBBCCC2A>BCFBBBBBBBC>AA?;:;:+:>9>4;;;/;>=;<=9<<?::;=A<@?<>>@8;;@@@A???DDA>;;;A;??==:;;9=9;;=:>=AAA=A<9<AABA7=889CC=??:A>@:>??AA6;::655555(6708?AAA???@<A<AAAC:>:>@@@A:@@AA>>>;A8?=C9>>>:<<<@A@@A???AAAA;;=>ACDCAA9;5;?BBC?A@@=;5?=AB>>
@ATNG8:03525:01711
GATGGTAGCTCGCTGATGATATCTCCAGAAGATCAGGAACTCTAGAAGAATTCAGATTTTTAACACGAGAGTAAACGTAAAAAGAAGGTTTTACAAGACTCACGTTAACAATATTGCAGCAGTACGCACACAATCGAAGCTCAGTAAGGATGGCTAGTGTAACTGCAAGAATACCACGAAAGCAAGAAAAAGAAGTACGCCATTAACTATTAACGTACCTGTCTCTTCCGAAACGAATGAGTACTACTCTCAGAGACACACTACCATCGTTCTCCTTAAGTCT
+
;55506>>=>666><AACCCCCBCC@CCB@BBBBBA?B?AABB899?BA?B?::9?=CFC+B>B723::::7@;355;?A@@+=B?=7AAA0A>>9=====<<5525?C??C?>6:<><@CCCCCBBBBBBB?BBAA=??AA@@@@2;5;;;5;A@AAAAC@BBBCDACG<<;C@CBBBC=ABB?CDCDD1?>>AACBBB?CC@C@BBBB?B?AAAAA==>@?888;>;BBC>@@@<@????@@@@@@@@?;??BBAAABBBBB??===>5;;=9=;A;=888
@ATNG8:03537:01726
GATGGTAGCTCACGTACGTCACACGTACTCATTCGTTTCGGAAGAGACAGGTACGTTAATAGTTAATAGCGTACTTCTTTTTCTTGCTTTCGTGGTATTCTTGCTAGTTACACTAGCCATCCTTACTGCGCTTCGATTGTGTGCGTACTGCTGCAATATTGTTAACGTGTGTCTTGTAAAACCTTCTTTTTACGTTTACTCTCGTGTTAAAAATCTGAATTCTTCTAGAGTCCTGATCTTCTGGTATGACTAGTGTACTACTACCATCGTTCTCCTTAAGTCT
+
@?AB@CBCBCABBBBB;9;GJCCCCCCCCBBB=B@AA<BC@C@CBBBBBB@BBBAA>A?AABD?B?ACCBBAACA>BBBBB1>>9<<>A:@BBB?BBC=BB?B@A@<;:=>A?????;???;?;@>>>>>>>9>???58878799?@@@@A;;<@=@?@<<=6<078;;@@?;;5:8888)87959::9;+--69949---2825//(./..$.56684905539;=::;>><>AA@??<@AA=??>>>A??????AA>>>@??:>>>??<?AA<A<A;@@@@
@ATNG8:03560:01688
GATGTGCGTGAGAGAGAGACCCAGAAGATCAGGAACTCTAGAAGAATTCAGATTTTTAACACGAGAGTAAACGTATAAAGAAGGTTTTACAAGACTCACGTTAACAATATTGCAGCAGTACGCACACAATCGAAGCGCAGTAAGGATGGCTAGTGTAACTAGCAAGAATACCACGAAAGCAAGAAAAAAGAAGTACGCTATTAACTATTAACGTACCTGTCTCTTCCGAAACGAATGGTACTACTCTCAGAGACACACTACCATCGTTCTCCTTAAGTCT
+
CECCBCCBCCCCCBBCCCCCC>CCC@CCCC@@>?@CCCCAAA?AB?A?BBB@ACCC1@<@ABBAAAAACC;BBBBAAA>BCAC@CDD;CCC?BBBBCCCDD@C@CC@CCB?CCCCC@B@CCCCAAAAA?BBBC=@@B@???@<?<A??<@BAA@CCC>ABBBBB>BB:<=<8<;777)8::4:::::;&6<7:///==BBA=A:?@DC:?;>EMCA?ACCBBBA>A>ACD>DAB?BB?BCCCBCAAABACCAACCCBBBCC?CBBBB>@@?<?8=;@<<8
@ATNG8:03563:01692
GATGGTAGCGCACACATAGATACAGTACTCATTCGTTTCGGAAGAGACAGGTACGTTAATAGTTAATAGCGTACTTCTTTTTCTTGCTTTCGTGGTATTCTTGCTAGTTACACTAGCCATCCTTACTGCGCTTCGATTGTGTTCGTACTGCTGCAATATTGTTAACGTGAGTCTTGTAAAACCTTCTTTTTACGTTTACTCTCGTGTTAAAAATCTGAATTCTTCTAGAGTTCCTGATCTTCTGGTATGACTAGTGTACTACTACCATCGTTCTCCTTAAGTCT
+
>=>A?ABBBCAAACCFCCDCCDCABB@@@;AB?ACBI>CC@C@CCCCCCC@CCAAA@B@AB@?<@<@@@@@AAAC?AADEC2BB=@?@D>@?@A<AAC@CFADBBBEG@CCBBBBBA<@@C?A?BCCCCCCC@CCBA?BCBBADCCCBBBBBBBC@CCC@BB@B?BBABBCAAA@BBBBB7B=A=ABCCC2BBBBB<B<;<BBCA@@<?@?A0@BBCD@C@AA>@BAACBA?A@DBBBAA=ACE@CCDBBBBBBA::;CBBBBBB?@@@AA<??B?B@C?B???
@ATNG8:03569:01716
GATGGTAGCTCTGCTCTGACCTCTCGTACTCATTCGTTTCGGAAGAGACAGGTACGTTAATAGTTAATAGCGTACTTCTTTTTCTTGCTTTCGTGGTATTCTTGCTAGTTACACTAGCCATCCTTACTGCGCTTCGATTTGTGTGCGTACTGCTGCAATATTGTTAACGTGAGTCTTGTAAAACCTTCTTTTTACGTTTACTCTCGTGTTAAAAATCTGAATTCTTCTAGAGTTCCTGATCTTCTGGTGTCTGATCTGTATCACTACCATCGTTCTCCTTAAGTCT
+
799<8<<===>;655<;955.5;99999////:435;B=BB?B?BABBBCB=B@C>@<>;@@AA;A=@:9;A@=>C7:>>>=,8:5:9@A;;9:@:??@:@@,0007/925>>999@@=@AB?@7<=99599939;444)5@<ABCB@A>>9::9:A?B??=?C?@;?:;9>>999;?CBCD7@5@.59>>>,==>=A5>00////7/526@@@+<;6657;745.44:::45057:;=><?9?>@9A:;::9@@A@@ABB:99>9929=990*000*0*0600/9
@ATNG8:03523:01730
GTTGGTAGGCGACATACATACGCGCCAGAAGATCAGAACTCTAGAAGAATTCATGATTTTTAACACGAGAGTAAACTAAAAAAGAGGTTTTTACAAGGACTCACGTTAACAATATTGCAGCAGTACGCACACAATCGAAGCGCAGTAAGGATGGCTAGTGTAACTAGCAAGAATACCCACGAAAGCAAGAAAAAGAAGTACGCTATTAACTATTAACGTACCTGTCTCTTCCGAAACGAACTGAGTACGATGAGATCTCGTGTGCTACCATCGTTCTCCTTAAGTCT
+
:<?B?BBB=@@CB;;665=<<>?;>8;;;9<</////)////==>8<<8959////////$/388997755666/6666666%55548888)...).(.3335222+2.550677.5557<<<<<>;::5443688;?2333333=>7<9<44-3433:;<?27873776>986522'2255:095515;===*691222288555472688829255<<<7<:9999@;?<88927<>/77>>>?AB@@=<<:7622222.2-----(-4535.555+2+2+2552
@ATNG8:03550:01771
GATGGTAGGCGACATACATACGCGCCAGAAGATCAGGAACTCTAGAAGAATTCAGATTTTTAACACGAGAGTAAACGTAAAAAGAAGGTTTTACAAGACTCACGTTAACAATATTGCAGCAGTACGCACACAATCGAAGCGCAGTAAGGATGGCTAGTGTAACTAGCAAGAATACCACGAAAGCAAGAAAAAGAAGTAACGCTATTAACTATTAACGTACCTGTCTCTTCCGAAACGAATGAGTACAGAGAGTACGATATGTCTATCGTTCTCCTTAAGTCT
+
///7497<8<:9;CCCBBBAB@@00,0>94:<<<<<9<?ABBCBBB@DC=@;89999:::*99=>?ADCCCCCE?@AACCCC5CC@C<@@@9@BB?@@AACCBBB?B@CC?CBC>BBB@BABADDDDFBBBB?CCCC?A@@?@@??<A=B@@<@BBBBBBC@CBBA@@==<8<<=:::9@C>@><877889(681766/6;;:::1907678;A6<=BBB?BDBBBBB;@;@??8<996::A?@@???>=@@999@@ABBBBB@@@>BA?B@@;<4;5:9::
@ATNG8:03551:01765
GATGGTATCGAGCGAGTGTGTATACCAGAAGATCAGGAACTCTAGAAGAATTCAGATTTTTAACACGAGAGTAAACGTAAAAAGAAGGTTTTACAAGACTCACGTTAACAATATTGCAGCAGTACGCACACAATCGAAGCGCAGTAAGGATGGCTAGTGTAACTAGCAAGAATACCACGAAAGCAAGAAAAAGAAGTACGCTATTAACTATTAACGTACCTGTCTCTTCCGAAACGAATGAGTACGTGGTGCGACGTGTCTCCTACCATCGTTCTCCTTAAGTCT
+
<6==8=ABA@?@ABABBBFCHCCBBADCC@BBDBBB>A?ABCBBBA?BB?B@BAA@@@@@,A=ACCCCCBD@@@:>?@ABBB0CD?B@BBB7A@@=A@AAECCCB?C?BB@BBB@BBBBBCBBCCCCCCBCC@DBBB<:::@BB::5;>A@A=@B@@@CCC@BBBBBB?BB>ABB?BBBDA8?9949@AAA3<<16///==GA@<@;@???:>:>>BBB?B@<<<00+06:<<9<??:ABABBBBBBB@B98:CBBBB?@>>:>>>7;<@@IGCAA?B@E@CABB
@ATNG8:03563:01754
GATGTAGTGCGTGAGAGAGAGACCCAGAAGATCAGGAACTCTAGAAGAATTCAGATTTTTTAACACGAGAGTAAACGTAAAAAGAAGGTTTTACAAGACTCACGTTAACAATATTGCAGCAGTACGCACACAATCGAAGCGCAGTAAGGATGGCTAGTGTAACTAGCAAGAATACCACGAAAGCAAGAAAAAAGAAGTACGCTATTAACTATTAACGTACCTGTCTCTTCCGAAACGAATGAGTACGAGAGAGCACACGTGTCTACCATCGTTCTCCTTAAGTCT
+
44::<95577:00/7//599:<<<4<=A?BB@@@@7?8A@CBB?>9>C;?6?;<;;;;;7$84:8;>==A>>;=355;<<<<+;;:?:>>>1<;@;@;9:999492478:59>>;??>?A;;;BBAAABCBC=@@AA<?:::@@BB?B?A@@5;::88?AA=:99A@A:=<8;83/78<8=35524555666%65-25.///.7;17155574<49599A=@=9:9=;6:6<;;3;0/)0:;=898A?A==::???:=@@?>@@881/7///)/6>48484///8
@ATNG8:03564:01770
GATGGTAGCGCACCATAGATACAGTACTCATTCGTTTCGGAGGAGACAGGTACGTTAATAGTTAATAGCGTACTTCTTTTTCTTGCTTTCGTGGTATTCTTGCTAGTTACACTAGCCATCCTTACTGCGCTTCGATTGTGTGCGTACTGCTGCAATATTGTTAACGTGAGTCTTGTAAAACCTTCTTTTTACGTTTACTCTCGTGTTAAAAATCTGAATTCTTCTAGAGTTCCTGATCTTCTGGTCTACTACACTGTACTCTACCATCGTTCTCCTTAAGTCT
+
BACC@CBBCCCCC@FDDDDCCCCBB@AAB;;9;AAD>CC?BB?BBCDCC@CCCCB?B?CCCB=B?CCCDBBCBA<99999'9@<??@@;@C@A?ACCACC@@@@EBC@CCCCBBBC@DCC=A?BDCCCCCC?BBBC?BBBBAABBBBBBBBCBB@CAA>AB@B@CBBCCDCCC=@@BBB7B>B4;;@@@,@@:;;6;;CCCCCAA@?@CCC5CDDCC@C@CC@CCBBB::8:@AAAC?>=??C@CBBBCDDBABCBCCDCBBAA?ACBBB>A@C>B>B>B@@@
@ATNG8:03525:01799
GATGGTAGCATCATGCATATCTCACCAGAAGATCAGGAACTCTAGAAGAATTCAGATTTTTAACACGTGAGTAAACGTAAAAAGAAGGTTTTACAAGACTCACGTTAACAATATTGCAGCAGTACGCACACAATCGAAGCGCAGTAAGGATGGCTAGTGTAACTAGCAAGAATACCACGAAAGCAAGAAAAAGAAGTACGCTATTAACTATTAACGTACCTGTCTCTTCCGAAACGAATGAGTACGATGAGATCTCGTGTGCTACCATCGTTCTCCTTAAGTCT
+
<CBB@CBBCCAAABBBCCBBCCAAA?A?A=?@???@=A?===444=7==;??A@@9:998$2022255262555,52:4999(9949.555&5<<9;<;>>=<<<7;=AA=@BB<??@@A@BACCCCCBBAA@@@@@?A@A??@AB>B?B;;6;CAAACBB?BBB????AA>ABB;???==5875.6>AAB/>>:>:;;AAAAA<A;??CC=B===B@@<@A@@@??<@<??C>AAA>ABBBBBBCCAAA>>>@A==>@@>==DD;??E@@;>>>;?:?:?>>>
@ATNG8:03527:01807
GATGGTAGAGTATCATGTGTATCTCCAGAAGATCAGGAACTCTAGAAGAATTCAGATTTTTAACACGAGAGTAAACGTAAAAAGAAGGTTTTACAAGACTCACGTTAACAATATTGCAGCAGTACGCACACAATCGAAGCGCAGTAAGGATGGCTAGTGTAACTAGCAAGAATACCACGAAAGCAAGAAAAAGAAGTACGCTATTAACTATTAACGTACCTGTCTCTTCCGAAACGAATGAGTACGAGAGAGCACACGTGTCTACCATCGTTCTCCTTAAGTCT
+
/444.59<@BB@;665999454=<<5:::6::;==B@C?CBBCDAA<@A;@@BABAIEGE5C@CCBCDCCCBBE?CA@@@@@,@?5;7:@A3?@@:998?<=>89076;;28<85::==C;;;DGIEBBBCB@BCBA=@?@A9::@;A=B@@=@AAAACCG@BAAABB?BB>AAA<@=000*///(//>>>+6728///9;@?@=A:====:==AABAA<@@@@;;<>B@CFC=CCC?BBCBCAAABB@@AABBBBC::9D?;;;<A??=A=@??9?<@<@;;:
@ATNG8:03539:01797
GATGGTAGCTCACGTACGTCACACGTACTCATTCGTTTCTGAAGAGACAGGTACGTTAATAGTTAATATCGTACTTCTTTTTCTTGCTTTCGTGGTATTCTTGCTAGTTACACTAGCCATCCTTACTGCGCTTCGATTGTGTGCGTACTGCTGCAATATTGTTAACGTGAGTCTTGTAAAACCTTCTTTTTACGTTTACTCTCGTGTTAAAAATCTGAATTCTTCTAGAGTTCCTGATCTTCTGGATAGCGACGCGATATACTACCATCGTTCTCCTTAAGTCT
+
CBBE>@@A@;;:66<<656=@BBCBAACCBAA7;;@?8;;:?:>@?@ABB>AABDC@C?BBBB;?:?B?:::AAD39999:(9>497AA7979949BB<@B8:;@CDF@CCCCCCCC@CBD?C?CCCBABAB>@@AB8:9AACCCCCBBABCCCB=A@B?AC>A>ABDCDCCCC?@@AA@3@=A=BBCCC5BC@@@;A@C;;<AAAA@CCCC5CBBBC?@?BE?BCCCCCC@C?@AABBB>A@B=BBAAABBAAAA@@;;;BAAA@BBCBC?B;:8:=A?BBAA
@ATNG8:03550:01780
GATGGTAGCATCATGCATATCTCACCAGAAGATCAGGAACTCTAGAAGAATTCAGATTTTTAACACGAGAGTAAACGTAAAAAGAAGGTTTTACAAGACTCACGTTAACAATATTGCAGCAGTACGCACACAATCGAAGCGCAGTAAGGATGGCTAGTGTAACTAGCAAGAATACCACGAAAGCAAGAAAAAGAAGTACGCTATTAACTATTAACGTACCTGTCTCTTCCGAAACGAATGAGTACCTCTCAGACGCTCGTCCTACCATCGTTCTCCTTAAGTCT
+
BBBB@BBCCCCCCCCCDBBBBD@@A@CCC@CBB??@@D?BBCBBBB@BB?B?B>>?BBBB+:6;;7778>=>@A7:9;9999$4;7<.555&5;;7=;665=:9:0509@7@@C>BBBCBBBBCCBBBDCBB?BAAD>@?ABA@AB>A>A;;8;AAAAEDC?AAABCD?AA?CCE=@@9::,666/77888(5=67676=<;8:7:9@@@@<@==>BBD@BBAAA??=??BBC<??E799C???B?B@?>CAA???==>DD<;;;;>>==@?@::6::>;A:::
@ATNG8:03554:01791
GATGGTAGTGATACAGATCAGACACCAGAAGATCAGGAACTCTAGAAGAATTCAGATTTTTAACACGAGAGTAAACGTAAAAAGAAGGTTTTACAAGACTCACGTTAACAATATTGCAGCAGTACGCACACAATCGAAGCGCAGTAAGGATGGCTAGTGTAACTAGCAAGAATACCACGAAAGCAAGAAAAAGAAGTACGCTATTAACTATTAACGTACCTGTCTCTTCCGAAACGAATGAGTACGTGTTCGACGTGTCTCCTACCATCGTTCTCCTTAAGTCT
+
@<<BACBCBCCCCCCBBBCBCBCBA?BAC>AAB??@@D@CBB==?C?@@=A<??BCDCCC3C@885C@>@CDFC;A>BCEEM1;;<@5;:;&5;A8;A<=@CCCD@B?BC@BBB>ABBBCBBBCBBCBCDDC?BBBC?AABB?>?C?B?D??=@CBCCBBA?AAAAAB?CD@>>>;>=?@?8@@=8=??@@/@A=A888AA@@?<A=AA==:=;??CCC@CB@@?@?4979CC>BBB?BBBBBBBAAAC@CCCA;;;??A@<AAB<A@A>B?ABB<?9>=A999
@ATNG8:03561:01789
GATGGTAGTGTGTCTCTGAGAGTAGTACTCATTCGTTTCGGAAGAGACAGGTACGTTAATAGTTAATAGCGTACTTCTTTTTCTTGCTTTCGTGGTATTCTTGCTAGTTACACTAGCCATCCTTACTGCGCTTCGATTGTGTGCGTACTGCTGCAATATTGTTAACGTGAGTCTTGTAAAACCTTCTTTTTACGTTTACTCTCGTGTTAAAAAATCTGAATTCTTCTAGAGTTCCTGATCTTTCTGGGTCTCTCTCTCACGCACTAATCGTTCTCCTTAAGTCT
+
:9/0,//:;=955559:=>?@CAA?B99498949344/5<9?;?=BB>>@;>>?CC@C?BAA@=A?ACCDBCGCB>BBCCB5CC@BCGG?BCBC?ABC?CD?A@BEGF@CCCCCBBB@CCC?C?CECCBCBD?BBBD?CCCAAAB???AA@@ABB?CBB@BB?B?BBBBBCAAA?BBCFC;C=A=;<;<;*;@;;;0;;AAADC;;;=@@@@@'@??AA=A7;;7;CA@A;;5;5;@?B;;;.;9;;/:@@AABCCBBBB;::BBB?BBBB@@?@@C@B@BB>>
@ATNG8:03544:01872
GATGGTAGTGCGTGAGAGAGAGACCCAGAAGATCAGGAACTCTAGAAGAATTCAGATTTTTAACACGAGAGTAAACGTAAAAAGAAGGTTTTACAAGACTCACGTTAACAATATTGCAGCAGTACGCACACAATCGAAGCGCAGTAAGGATGGCTAGTGTAACTAGCAAGAATACCACGAAAGCAGAAAAAGAAGTACGCTATTAACTATTAACGTACCTGTCTCTTCCGAAACGAATGAGTACACATCGTCGTGTCGTGCTACCATCGTTCTCCTTAATTCT
+
944439::<@@ADBBBFEA>@D;99,;A?:?@@C998:=>>:8=AC@99/803<374>??+:6:99=88;=555(55;4999(998<8>>>2>AA:666;D>>9;797@>9BBB>AABBAABBBAAAA@@@@;@@>?;@?CBBBCB?C?B;<7;A@?@:::>ABCC@@<?C>??@@@==;;,----2222(296@88:@==<>;>;A>>@18189B00,00009?A>B>@@E>BBB>???@@>>>??BBB@CCBA:99AAA<>=>=?=77/7;;8=8>>@8>6
@ATNG8:03559:01859
GATGGTAGCGCACACATAGATACAGTACTCATTCGTTTCGGAAGAGACAGGTACGTTAATAGTTAATAGCGTACTTCTTTTTCTTGCTTTCGTGGTATTCTTGCTAGTTACACTAGCCATCCTTACTGCGCTTCGATTGTGTGCGTACTGCTGCAATATTGTTAACGTGAGTCTTGTAAAACCTTCTTTTACGTTTACTCTCGTGTTAAAAATCTGAATTCTTCTAGAGTTCCTGATCTTCTGGCTCTCGTAGACAGATACTACCATCGTTCTCCTTAAGTCT
+
;BBB?CDDCCCDCCCCBBBBCCBBCBABABBC=?@@B;BA?B>BBBBCCB?BBCCD?D?CB>><@>ACBCABABB;;9999)9?8?>B@:@@@A?ACC?CB>AABCCF?CCDBBBCB?CCD?C?CCCCAAAC?BBDD?BAA@BBBBCDCCC??@C>CBB@BB?A>ACCCCBBBB<B9999-:<?;:;:;-;CABC>CCCCCCCCCB@CDDD5CBCCCAF@BB?BCCDBAA?@?BCBDDD?BBB?BDCCCCCBCCCCBCCCCBAA=ABDDC=@AA>B>B>BBAA
@ATNG8:03559:01861
GATGGTAGACATATCGTACTCTCTGTACTCATTCGTTTCGGAAGAGACAGGTACGTTAATAGTTAATAGCGTACTTCTTTTTCTTGCTTTTGTGGTATTCTTGCTAGTTACACTAGCCATCCTTACTGCGCTTCGATTGTGTGCGTACTGCTGCAATATTGTTAACGTGAGTCCTGTAAAACCTTCTTTTTAACGTTTACTCTCGTAGTTAAAAATCTGAATTCTTCTAGAGTTCCTGATCTTCTGGGCAGACTCTCACACGCTATCGTTCTCCTTAAGTCT
+
DCDC?CBDBBCCCCBBCCCCB@@@@@@@@DAA<?>??9?A=B@BAABCBB?BBBAB?B5:878.55;7=@@>?=?;88===*::665555)222053328:*./779959>>?>>>@<====A>;88:<;;9085>?599333...5555995..).66.332:269777589/5599<;.74:489897(5.3686-33538...33906555$--222,20440----68<4<.5...35.3-..'......667789///5996553>6626/3.33..
@ATNG8:03553:01892
GATGGTAGGTGCACATGAGTGTATCCATAAGATCAGGAACTCTAGAAGAATTCAGATTTTTAACACGAGAGTAAACGTAAAAAGAAGGTTTTACAAGACTCACGTTAACAATATTGCAGCAGTACGCACACAATCGAAGCGCAGTAAGGATGGCTAGTGTAACTAGCAAGAATACCACGAAAGCAAGAAAAAGAAGTACGCTATTAACTATTAACGTACCTGTCTCTTCCGAAACGAATGAGTTCGTGTGCGACGTGTCTCCTACCATCGTTCTCCTTAAGTCT
+
:66>:>CA?BBCC@CABBECCCBB@=???=?@AA@@=@?AACCCDC@CC@B@BECCCDDD2D@DDDCCBBBAA@8:;;?@@@,AA?B@CCC;BAA>ABBCBBCBB?B@BB@BBB?BBBBBBCCCDCCCBBBB?BBBB>B@@@>>=B>B?B?@=@CBBBCCB?BBBA@A>BC?BBB=@?@<<3:78188888(8=:>888AAB@@<@<B@@@<@<@@CBB@BECCCBC?B?BCB;A@?<?AACD?BBBBAA@AABBBBCBBB@??A<@AA@@<?AA18189=;;;
@ATNG8:03565:01904
GATGGTAGCGCATATCAGCGCAGCCCAGAAGATCAGGAACTCTAGAAGAATTCAGATTTTTAACACGAGAGTAAACGTAAAAAGAAGGTTTTACAAGACTCACGTTAACAATATTGCAGCAGTACGCACACAATCGAAGCGCAGTAAGGATGGCTAGTGTAACTAGCAAGAATACCACGAAAGCAAGAAAAAGAAGTACGCTATTAACTATTAACGTACCTGTCTCTTCCGAAACGAATGAGTACAGAGAGTACGATATGTCTAATCGTTCTCCTTAAGTCT
+
@<AB45555<=CAAACAA@@;99@B>ABBACCCCA@=@?AAABBCB@CC?B?AABCCDEE2E?CDBCBCBB@@@8;;;;;;;*;@;A5;;;4:AD@DCBBBBBBA<:9:@:>>@000@>AADBCBCCCBCBB@CBBB@BBA@@@BD=B>B;;7;B@@ABDDACCCA::89B?BBB?BBAAA;?:939::::(8=58;=<>>?CC=A=@@>><><>>DDC>BBAA???5;5;AA9@A@<A@ABCAAAABA9:9?999BBBC???;6;=BB@CAA7948:;;:=
@ATNG8:03567:01897
GATGGTAGTACATGATAGACGACACCAGAAGATCAGGAACTCTAGAAGAATTCAGATTTTTAACACGAGAGTAAACGTAAAAAGAAGGTTTTACAAGACTCACGTTAACAATATTGCAGCAGTACGCACACAATCGAAGCGCAGTAAGGATGGCTAGTGTAACTAGCAAGAATACCACGAAAGCAAGAAAAAGAAGTACGCTATTAACTATTAACGTACCTGTCTCTTCCGAAACGAATGAGTACTGCGTCTCACTCTCGCCTACCATCGTTCTCCTTAAGTCT
+
B<BD?CBDFDCC<=9ABBCC:;;CCACCC@GCCC@@?@?BCCBBBB?BB@C@BBCBBBBB1B@DCCCCCCCCCC=B@9:9:9*:A=A4;;;6;CC@EBBCBCCBB<?<?C@BBB>AABA@@BBCCCCCCBBB@BBCC?AA???@@?=B?BAA>BCBBBCCD?BBBBBB?CB>B@@;???==899::?BBBB3@=9=///<=B??;?<A@@?;?;@ADDD?BBBBC??;?=?AC>CCB?BBBBBBBBBBBBBBBBBBCCDBC@BBB@CCBBB@@AA@C@C@BB88
@ATNG8:03601:01322
GATGGTAGAGTACAGTGTAGTAGACCAGAAGATCAGGAACTCTAGAAGAATTCAGATTTTTAACACGAGAGTAAACGTAAAAAGAAGGTTTTACAAGACTCACGTTAACAATATTGCAGCAGTACGCACACAATCGAAGCGCAGTAAGGATGGCTAGTGTAACTAGCAAGAATACCACGAAAGCAAGAAAAGAAGTACGCTATTAACTATTAACGTACCTGTCTCTTCCGAAACGAATGAGTACTACTCTCATATGACACTACCATCGTTCTCCTTAAGTCT
+
;>==@BDCCCCCEECCCCBBCCCCC@CCC@CBBB@@<?>AABBBCB@BC<@<@CBBBBBB3B?BB@BBBB@@@@4==;;;;;*;A>C5;;;&5A<9=A<BCCCAC?A@DC?BAB>AB@ABCCCCCCCCDCAA=ACCC?BAAA@@@B=B>B?@>ABBBCCCC?CBBBAA?CC@CBB<?>A=A5>==8<===3>?;?;::AA@??=?<@@@@:>:<ACBC@BBAAABB?C?CCC;AAA?CCCAAACAABACABBAAAAAABA???<ABAAC=@@@=@;?;@999
@ATNG8:03614:01293
GATGGTAGATATATGCACGCTCTACCAGAAGATCAGGAACTCTAGAAGAATTCAGATTTTTAACACGAGAGTAAACGTAAAAAGAAGGTTTTACAAGACTCACGTTAACAATATTGCAGCAGTACGCACACAATCGAAGCGCAGTAAGGATGGCTAGTGTAACTAGCAAGAATACCACGAAAGCAAGAAAAAGAAGTACGCTATTAACTATTAACGTACCTGTCTCTTCCGAAACGAATGAGTACTGTATCTATGTGTGCGCTACCATCGTTCTCCTTAAGTCT
+
A<<@8<=BBBBCC;;;CCDCBACBB@BED@BBA@@>8=68739>:?>BB>C>BBA@>:::+64A@2929=;AAA:??BDDDE5CBAC>BBB7BCC?CCBBCDCCC@C?BB@CBB>BAABBBCBCCCCCCCBB@BCBB?BBCAABBB@C@CAB>ACAABBBB@BCCAAA?DC?AAA?BBBBD:?;;5;=>?@/?A;>888:;;?E=A=AAA@<@<@ACCC@DEAAAA@9?;?A@9AAA?A???BBBBBBBBBB?@?B>AA??>>>>=CCCBK;?87184:9;:;;
@ATNG8:03619:01320
GATGGTAGGCGAGAGTGAGACGCAGTACTCATTCGTTTCGGAAGAGACAGGTACGTTAATAGTTAATAGCGTACTTCTTTTTCTTAGCTTTCGTGGTATTCTTGCTAGTTACACTAGCCATCCTTACTGCGCTTCGATTGTGTGCGTACTGCTGCAATATTGTTAACGTGAGTCTTGTAAAACCTTCTTTTTACGTTTACTCTCGTGTTAAAAATCTGAATTCTTCTAGAGTTCCTGATCTTCTGGATATGAGTGACTCCGTGCTACCATGTTCTCCCTTAAGTCTA
+
6>>><B=B?AACBBCDBEFDC@@@BBB@@@A@<@@@?9?B=@????ABAA?AC?>?>B=AA@B>B>BBCCBB?870.....$.7(..66;07=8858==6;=388=AAA<?>>AACAA;AAA5;58::<:;:==@@@A=BBA??>AACC?@@@??>5;;:8=?=B=BBC;;;A>>:=>>>?2>9>5;;<<=+==:==0766///;99<59:9:*9///6064<<4<??>>>@<>;>@@999----07799???====6617==2333-37==4;:>>7>::6:6222
@ATNG8:03579:01362
GATGGTAGCATCATGCATATCTCACCAGAAGATCAGGAACTCTAGAAGAATTCAGATTTTTAACACGAGAGTAAACGTAAAAAGAAGGTTTTACAAGACTCACGTTAACAATATTGCAGCAGTACGCACACAATCGAAGCGCAGTAAGGATGGCTAGTGTAACTAGCAAGAATACCACGAAAGCAAGAAAAAGAAGTACGCTATTAACTATTAACGTACCTGTCTCTTCCGAAACGAATGAGTACGATGAGATCTCGTGTGCTACCATCGTTCTCCTTAAGTCT
+
4:998>BBBBCABAECDCCCCCCA@>@AB?AAAAA@=@=??>@A@@@BB?C@88:AA>>>)2+255755859:;358ABCCD0>@;@2999&9<>9666<>>>BB?B@DD?DBB?BBBBCCCBBCBCCDDCC@CB@@=@A@@????<@?C;;:;BBABCBB?CBBBBB@BB=>>>;>:==;3;//*/=>>@,::6>888@@@@@<@;??AA<A=BAC@@=@A@@ABB@B?BBD=BBC?AAABCBBBCBAAB@@A666??@???AA<AABBA8=>D<@<>;>;;;
@ATNG8:03585:01349
GATGGTAGTACATGATAGACGACACCAGAAGATCAGGAACTCTAGAAGAATTCAGATTTTTAACATGAGAGTAAACGTAAAAAGAAGGTTTTACAAGACTCACGTTAACAATATTGCAGCAGTACGCACACAATCGAAGCGCAGTAAGGATGGCTAGTGTAACTAGCAAGAATACCACGAAAGCAAGAAAAAGAAGTACGCTATTAACTATTAACGTACCTGTCTCTTCCGAAACGAATGAGTACTGCGTCTCACTCTCGCCTACCATCGTTCTCCTTAAGTCT
+
B=CC:>=DCCBBCCCC;;;C@A@BB@AAA@BB@???7?:ACCCAAB@BA>B???;@=<<=+B?CHCCCJDD@A@;@A;;;;;);B>B9@@@5@@A=A?>@BBBCB?A?AB?BBB?BBCCCAAABBBA@BBBB>B@BB><<<>:88>:B@C@@?AB@@@@@A;=??@@@=@?<:66/8:::</:9818;CCB/<=7<///::>AB<><>@@A<@<@BEEG?CCA@@AA<?=?AA=BBB@BBBBB>>>AAAABBBAA@CCC@@>@CC@CBBBB@@??@C@E>@?>>
@ATNG8:03589:01335
GATGGTAGTGTGTCTCTGAGAGTAGTACTCATTCGTTTCGGAAGAGACAGGTACGTTAATAGTTAATAGCGTACTTCTTTTTCTTGCTTTCGTGGTATTCTTGCTAGTTACACTAGCCATCCTTACTGCGCTTCGATTGTGAGCGTACTGCTGCAATATTGTTAACGTGAGTCTTGTAAAACCTTCTTTTTACGTTTACTCTCGTGTTAAAAATCTGAATTCTTCTAGAGTTCCTGATCTTCTGGGTCTCTCTCTAACGCACTACCATCGTTCTCCTTAAGTCT
+
@<>>=@BBEDDDEECBBCCAA@BBCDDDBBBB>@ABD=BB?C?CBBBCCD?CBCCB?C?BCCC?E?DBBBBBCCC?@AAA@1@B@BBBD>CCBA>AAA=AC<@@ACCC@CCCCCCBC@DCC<A>BCCBBCCC?BBBC?BABBCBBBDBBBD@@@B>BBC?CB>B>BBBCCBBBB=?:9:9-94:;:::::*:?ABC;;;CBCCCBBB@CCCC5BAABC@B@CF?BBBCBBB?B?BBBBCD?ABCC>BBCCCCCCBB?BCCCBCCC?CDDDD@BBB>B?B?CBAA
@ATNG8:03592:01333
GATGGTAGGTGCACATGAGTGTATCCAGAAGATCATGAACTCTAGAAGAATTCAGATTTTTAACACGAGAGTAAACGTAAAAAGAAGGTTTTACAAGACTCACGTTAACAATATTGCAGCAGTACGCACACAATCGAAGCGCAGTAAGGATGGCTAGTGTAACTAGCAATAATACCACGAAAGCAAGAAAAAGAAGTACGCTATTAACTATTAACGTACCTGTCTCTTCCGAAACGAATGAGTACCTCTCAGACGCTCGTCCTACCATCGTTCTCCTTAAGTCT
+
A?@C<CC>9B9:;<<99;A@@@<;9;@@?<@;A@A99;=ACCAAAD@BF@C<;;CCCFDF5A@BCCCCBBB@@@8?B;;;;;*;;4;=@CD8AAB@DAAABBABA?A?994:@@;@AA:;;DCEBBBB@;;;>@@?@=::9A@ABC@D@CCC@ACBCABBC?BBA???499<<=<8<=899)885-5;<;:/7703...79::<285:><8>D<?6;9B=BBA;;:A;<6000+000)0;;083>6A<==A?A???CCCBC=>?>=B;;;BGCBB@C?@=@?>?
@ATNG8:03595:01368
GATGGTAGCTCACGTACGTCACACGTACTCATTCGTTCTGAAGAGACAGGTACGTTAATAGTTAATAGCGTACTTCTTTTTCTTGTCTTTCGTGGTATTCTTGCTAGTTACACTAGCCATCCTTACTGCGCTTCGATTGTGTGCGTACTGCTGCAATATTGTTAACGTGAGTCTTGTAAAACCTTCTTTTTACGTTTACTCTCGTGTTAAAAATCTGAATTCTTCTAGAGTTCCTGATCTTCTGGCTCTCGTAACAGATACTACCATCGTTCTCCTTAAGTCT
+
;65=8=BCBBBCBB@B;9;ABBBBBBBBBBBB@BBB?@@@@=@AABBBB@BBBBB@B@A?@@<@=@AAAAAAAA890000(0>9000@@7;6;;.33:6::788576<9>ABBCCCD?BBD?B@CGCCBBBA>ACCD>AACCCCBBDCBBBAABC@CBB?AB?B@BCBBBCCCB;>9999*9<?<99999*:B?AB>CBCCCCCCCCACCCH5CCBCC@CACC@BBBBCCB@B@@AACBB?A??>@DCCCCCC@BBBCCCBBBB?AABBB?BBBADAE@CBBB
@ATNG8:03601:01359
GATGGTAGCAGACGTGACAGAGCGCCAGAAGATCAGGAACTCTAGAAGAATTCAGATTTTTAACACGAGAGTAAACGTAAAAAGAAGGTTTTACAAGACTCACGTTAACAATATTGCAGCAGTACGCACACAATCGAAGCGCAGTAAGGATGGCTAGTGTAACTAGCAAGAATACCACGAAAGCAAGAAAAAGAAGTACGCTATTAACTATTAACGTACTCTGTCTCTTCCGAAACGAATGAGTACCTCTCAGACGCTCGTCCTACCATCGTTCTCCTTAAG
+
;BCC=BB@?;>966=>:65=A;;66:==<9<BA???<?;?BB::9B?BC?B?:99?>CCF3?<>>>?;;AABEK;=;A><@@0@@=A:AAA9ACC@BAAABBBCC@B@CC@DAB>AA?>@BBBCCCCBBDCC?CCCC=>>@@@@@B>C@C@@>ACBBCBBB?BBBBBB?CC@AAA=A@B?D5=;;4:::9:.;>;A;;:?AAAA<A:>>@A<A:99>00000<=>@AA=A?ABB=BAA=AAB@@AB???988;:;9:;9777499@9>966?7473,3,31/
@ATNG8:03612:01347
GATGGTAGCGCGACGAGCGTAGACCCAGAAGATCAGGAACTCTAGAAGAATTCAGATTTTTAACACGAGAGTAAACGTAAAAAGAAGGTTTTACAAGACTCACGTTAACAATATTGCAGCAGTACGCACACAATCGAAGCGCAGTAAGGATGGCTAGTGTAACTAGCAAGAATACCACGAAACAAGAAAAAGAAGTACGCTATTAACTATTAACGTACCTGTCTCTTCCGAAACGAATGAGTACGATGAGATCTCGTGTGCTACCATCGTTCTCCTTAAGTCT
+
9ABC>BBCBBBCCCDBBBBBAB@@@<@CD@CBBCAA>A?BDDBBAA>BC>B>A@BCCCCD3C?BAAACCCC;;;09;=>@@@1@C>D4<;;6:BA=CBBCCCB@@>@?BC>BBB<>>BABBBBDDBBADCCC?CCBB>AAABBBBB>C?CBC?BBB@@BCB?AAABBB@BA>???=AAA>?7;61/////'//)/;=;AAA>=:><AA??:>:>BEDD?BBBA@??<??@BC@BAA?BBBBBBBAB@CA==<>::8<<;<=>@@<AABBB:=>@<@:>;>>>=
@ATNG8:03615:01351
GATGGTAGACACGTGTGCTCTCTCGTACTCATTCGTTTCGGAAGAGACAGGTACGTTAATAGTTAATAGCGTACTTCTTTTTCTTGCTTTCGTGGTATTTCTTGCTTAGTTACACTAGCCATCCTTACTTCGCTTCGATTGTGTGTGTACTGCTGCAATATTGTTAACGTGAGTCTTGTAAAACCTTCTTTTACGTTTACTCTCGTGTTAAAAATCTTGAATTCTTCTAGAGTTCCTGATCTTCTGGGTGTATCAGGCGATATCTACATCGTCTACTTAAGTCCT
+
@@?@;;;C@BA966>655:=5455<559@ABB@C@FF>CB?B=@?;;;;>*0/866175::??4>78?AA?;;5>499>>>*5505575-5@>?<>666(591577.525,2>A:>:;=5///3737<C<??>A9?>??<??>888;;?>@AA8//<1///7995>:>=<=??>=<8;8888)7/805555'27757.755...8878/3333'5//+/<6<6@@8=>A=<<=:>:===?AA576660//-999-,)-----;89697<9666---,,2,266-2
@ATNG8:03570:01401
GATGGTAGCACGACACGACGATGTGTACTCATTCGTTTCGGAAGAGACAGGTACGTTAATAGTTAATAGCGTACTTCTTTTTCTTGCTTTCGTTGGTATTCTTGCTAGTTACACTAGCCATCCTTACTGCGCTTCGATTGTGTGCGTACTGCTGCAATATTGTTAACGTGAGTCTTGTAAAACCTTCTTTTTACGTTTACTCTCGTGTTAAAAATCTGAATTCTTCTAGAGTTCTGATCTTCTGTCTACTCACTGTACTCTACCATCGTTTCTCCTTAAGTCT
+
<AA=?CCCBCCB=BCCBB@@?9:;CFCABBCC@CBCB>BC@C@BBACCDGAEBAAA?B?CCBC?C?BBBBA@@8:238889+6=8>865(8::,9:?8937?:<>;7795>>>>?DDD;A;=:?<=>=@@@AA;AAAD<@>??>>>C@@@AA<>=B<;<;=AA<@<@@@@AAA@@;=<<<;/<6;3:6999,9=666(--3---799<5;;:;+;;;;A=B===:=@@>>===AAA:::?9==@@AAA>??A???>>@AAA><8;::655059=*/,/58666
@ATNG8:03584:01397
GATGGTAGGAGACACGTCGCACACGTACTCATTCGTTTCGGAAGAGACAGGTACGTTAATAGTTAATAGCGTACTTCTTTTTCTTGCTTTCGTGGTATTCTTGCTAGTTACACTAGCCATCCTTACTGCGCTTCGATTGGGTGCGTACTGCTGCAATATTGTTAACGTGAGTCTTGTAAAACCTTCTTTTTACGTTTACTCTCGTGTTAAAAATCTGAATTCTTCTAGATTACTGATCTTCTGGTGTCTGATCTGTATCACTACCATCGTTCTCCTAAGTCT
+
996<9=<<:<=>>>><;;<<<666<=====;;7??@>9@=6:4555:;=B9<9>@@,0(/8883857334;;;;<7:6666'66+2222'299>9A<?<?B@?DAA9908888>?@><@;;7;:?A>>>@;;5;>::189*988;:>=><===::199:1884:4:::7<<@=>/57898*5285;8;;;,--266(,,2,,,,--505666(66655/5166:=>?>>><@>>>>>>@<@@@7;;=====?@A888@@==>@@7;;@;;188<1881/9--
@ATNG8:03591:01399
GATGGTAGTATCTGTCTACGAGAGCCAGAAGATCAGGAACTCTAGAAGAATTCAGATTTTTAACACGAGAGTAAACGTAAAAAGAAGGTTTTACAAGACTCACGTTAACAATATTGCAGCAGTACGCACACAATCGAAGCGCAGTAAGGATGGCTAGTGTAACTAGCAAGAATACCACGAAAGCAAGAAAAAGAAGTACGCTATTAACTATTAACGTACCTGTCTCTTCCGAAACGAATGAGTACTACTCTCAGAGACACACTACCATCGTTCTCCTTAAGTCT
+
5944.5:4556?>CCCBBCBCBCCCABDA<??:::@?B?CBB>>>C>AA@C???:<<>>=+=8885>???C>>=499;;:::$9:;:;===0;;<7<<;;;=<<<:>ABB@BBB=AAA?@@CBA@;;;BBBCADCBC????AAAAB?D@CCB?ABAAA????AAAA@@=>?;>DG>??EED6;;<7/////(//(////9==??<@;@@@B<@=>>BBB>BDA??>>9?<@@@;ABB>?@?BBBGAABCCBBBBC??????>>=B===>?@;?;;5;:>:?;;;
@ATNG8:03593:01380
GATGGTAGTATCTGCACACTCTGTCCAGAAGATCAGGAACTCTAGAAGAATTCAGATTTTAACACGAGAGTAAACGTAAAAAGAAGGTTTTACAAGACTCACGTTAACAATATTGCAGCAGTACGCACACAATCGAAGCGCATTAAGGATGGCTAGTGTAACTAGCAAGAATACCACGAAAGCAAGAAAAAGAAGTACGCTATTAACTATTAACGTACCTGTCTCTTCCGAAACGAATGAGTACTATGTAGAGCTCTATACTACCATCGCAATTGCCTAGTCT
+
@BBB>BBBBCBCCCCCBBBBCBDCD@BBB?CCCC??=??BBBABB@>AA>A@A>>7777(9<AABAACBBBCC>AACCDCC5BA?B5;;<.<AA=@BAADABAA?A=AE@BAA>BBBBBBBBECCDDCBBB?BCBB?BBBBAB>?9<6;//)0@@@@ACC?CBBBBB>BB<AAB?AA;;;7=@A?BCCCC3CC?B>AABCBBB=B>BBBB<@<ACBBB>BBBB>>>:>9?DC7?BB>BBBB@@ABBBBB?CCBBBBBBBBBB@A?ABBBBB>B>AA?BBAAA>
@ATNG8:03590:01468
GATGGTAGAGTACAGTGTAGTAGACCAGAAGATCAGGAACTCTAGAAGAATTCAGATTTTTAACACGAGAGTAAACGTAAAAAGAAGGTTTTACAAGACTCACGTTAACAATATTGCAGCAGTACGCACACAATCGAAGCGCAGTAAGGATGGCTAGTGTAACTAGCAAGAATACCACGAAAGCAAGAAAAAGAAGTACGCTATTAACTATTAACGTACCTGTCTCTTCCGAAACGAATGAGTACTATAGACTATCTGAGACTACCATCGTTCTCCTTAAGTCT
+
ABBB?CBCBBCCC?CBB=DCBBBBC@BBC?@AABAA;A<@??>BBC?BB@B?999A@BAB2A>A?<@A@D>@@C7>7?;<::(9=4949>>0>::5655;:=5559<8<=9;;;:=A><@;;;BBBBA@A:;49<::44==>==78292::;5:@:9:BBB@BBCBCB?BB?BBB>AABAA188818<<<=+<>4;888;:???<A<AAAA;?<?DD;;;;B@@@::30::::5:00)0@@@ABAACDB@@776@BA@A???CDD?BB?>?=ABB@C@C?C?:9
@ATNG8:03598:01472
GATGGTAGCATCATGCATATCTCACCAGAAGATCAGGAACTCTAGAAGAATTCAGATTTTTAACACGAGAGTAAACGTAAAAAGAAGGTTTTACAAGACTCACGTTTAACAATATTGCAGCAGTACGCACACAATCGAAGCGCAGTAAGGATGGCTAGTGTAACTAGCAAGAATACCACGAAAGCAAGAAATAAGAAGTACGCTATTAACTATTAAACGTACCTGTCTCTTCCGAAACGAATGAGTACTATTTAGAGCTCTATACTACCATCGTTCTCCTTAAGTCT
+
>=AC?BABABCBCBB=@AA@?@B@@:>@@8=@>998-32778374<6<=6?;>?<;;;;;$2+26655579225'59@:@@@+==:>?CEF;A?>:;;;?;<<449)9;??=@99438:3945555555::::7/00>*000::;?A;=9=00*0:::>=>?;::8;;=8@?=ABA9==:99,78839;@///49729<;>88@A==@:00/0*/:10//:?:>99883:4:299;188<8=9=//////77*5<::<<7999;9;56.5;77758A<5;+/)----
@ATNG8:03599:01469
GATGGTAGTGTCATATGAGAGTGTGTACTCATTCGTTTCGGAAGAGACAGGTACGTTAATAGTTAATAGCGTACTTCTTTTTCTTGCTTTCGTGGTATTCTTGCTAGTTACACTAGCCATCCTTACTGCGCTTCGATTGTGTGCGTACTGCTGCAATATTGTTAACGTGAGTCTTGTAAAACCTTCTTTTTACGTTTACTCTCGTGTTAAAAATCTGAATTCTTCTAGAGTTCCTGATCTTCTGGAGATATCATCAGCGAGCTACCATCGTTCTCCTTAAGTCT
+
@CBD?BBBCCBBBDDDDBBBBBBCCCCBBBBC@CCDC?CC@CACHCECCC@CBBBB?B?CBBC?B?BGBBAAABC?BBCBB2??=?ABC<BBBB>BCB=BC9:9BCCC@CCDCCBBBACCC?C?CCCCCDCC?AACC@CCCCCBBBDCCCBBBBB?CBB?BB?A>AACCBBBBC@BCCCC;C?@8::999*:A@BE<BBCCCCB@@A5;;;;*;B@BB>B?BB@BBBBBBB?B@DCCCCD?CAB>ACCCCCCDCCCCCCBBBBCC@BBACD?BBB?B>B?BBAA
@ATNG8:03605:01447
GATGGTAGTAGTACACTAGTCATACCAGAAGATCAGGAACTCTAGAATAATTCAGATTTTTAACACGAGAGTAAACGTAAAAAGAAGGTTTTACAAGACTCACGTTAACTATATTGCAGCAGTACGCACACAATCGAAGCGCAGTAAGGATGGCTAGTGTAACTAGCAAGAATACCACGAAAGCAAGAAAAAGAAGTACGCTATTAACTATTAACGTACCTGTCTCTTCCGAAACGAATGAGTACGAGAGAGCACACGTGTCTACCATCGTTCTCCTTAAGTCT
+
>;<@=A<BCBDFCCCBBCCFD@AAB@CBB?BCABBC?A<@BC@A@C@CC@B@BBAAACBC3B@BBB@@?BB???8?AAAAAA0@A@B5<<;6;@@=9:6;?=@=B?B@BDBBBB?BBBCCCCBBBBBBCBB?=99//*/::;;>==8@<??;7;BBBBA@@<@@@AAD=>>:>>>=@@CDD9>>=8;;999.9>;?;9;@CA;;7;7;;AA:@:@@CBB@BC@??:949=@AA=BBB?BBCCCCDBAAAB=:>BABA>ABA@>>><@>>>B?B>A=B9=:====
@ATNG8:03607:01431
GATGGTAGTCTCAGATAGTCTATAGTACTCATTCGTTTCGGAAGAGACAGGTACGTTAATAGTTAATAGCGTACTTCTTTTTCTTGCTTTCGTGGTATTCCTGCTAGTTACACTAGCCATCCTTACTGCGCTTCGATTGTGTGCGTACTGCTGCAATATTGTTAACGTGAGTCTTGTAAAACCTTCTTTTTACGTTTACTCTCGTGTTAAAAATCTGAATTCTTCTAGAGTTCCTGATCTTCTGGTATGACTAGTGTACTACTACCATCGTTCTCCTTAAGTCT
+
9=B=:C>DDEBCCCBBBC;;:CBABCCBBBBA?BBBB=BC?C?BA@@>>;8<==AB=@=@?==9@:?B?:5554;.33333$3:-3388033596;;@=B?BBCGDCC@CCCCCBBC?BAC>@=ADA@AA@B?BBCF@CBBBBBA::;@@@@AAA@A??<@@=@;@?@ABBCMJ@BBBGF;B?A>;;;;;*;ABCD:;=C;;<AA@A4;;;;*:>?;;4;;AA=ACBCBBCAC@DCCAAA>A:;9;CBAAAABBBBCECCBBCCC@CCBBA8::B?B?B@CCBC
@ATNG8:03610:01435
GATGGTAGCAGACGTGACAGAGCGCCAGAAGATCAGGAACTCTAGAAGAATTCAGATTTTTAACACGAGAATAAACGTAAAAAGAAGGTTTTACAAGACTCACGTTAACAATATTGCAGCAGTACGCACACAATCGAAGCGCAGTTAGGATGGCTAGTGTAACTAGCTAGAATACCACGAAAGCAAGAAAAAAGAAGTACGCTATTAACTATTAACGTACCTGTCTCTTCCGAAACGAATGAGTACGTGTGCGACGTGTCTCCTACCATCGTTCTCCTTAAGTCT
+
BBAB<@A@@BCCCCCCB@ACCCCCC?BBC?CCCA@A?A=@@B??@B@CE@C@AA@?=<??.?>???EB==9>DD;88;BEEE5BB@B?BBB;CCF@DBBBCABAB=A=>>9>?=:?@?>@CCCCBDCCCCCC@CCCC>AABBA@?<7:6:::4:@>??BBB@BDDCC@AAB@AAB>A@:98*8881888989%/959///<<>;;7;=?>??;?:>?BBA?BB@@?BB=@=???9?AA=AAA@B@@9999988=><<<>=>>;>>=:=?>>A>AAA?B?B@C???
@ATNG8:03611:01465
GATGGTAGTACATGATAGACGACACCAGAAGATCAGGAACTCTAGAAGAATTCAGATTTTTTAACACGAGAGTTAAACGTAAAAAGAAGGTTTTACAAGACTCACGTTAACAATATTGCAGCAGTACGCACACAATCGAAGCGCAGTAAGGATGGCTAGTGTAACTAGCAAGAATACCACGAAAGCAAGAAAAAAGAAGTACGCTATTAACTATTAACGTACCTGTCTCTTCCGAAACGAATGAGTACTGCGTCTCACTCTCGCCTACCATCGTTCTCCTTAAGTCT
+
4<==:>CBBB=B<<<<;;>@@???D?BAA=@B@==<*0)/7888661/-(-6--///////#5.5;;999<59.4909:;;>>>+>@8<8=>>2===8;;;::8<00-05;;6::</3773:@?@@CBBBBCBB@AC;;6:?>>@@@A=B=B;;7;A;;;AAA@A?@CBB=AA599A9?<@>=6933,//////#--(----756684839:7737:=;A:96:@>>A@@:@:9::-:?=:>?>CBBBCCBBCCBBBEDCBBBB?BDD@CAABF@B@@<@==;>@::
@ATNG8:03615:01430
GATGGTAGGAGACACGTCGCACACGTACTCATTCGTTTCGGAAGAGACAGGTACGTTAATAGTTAATAGCGTACTTCTTTTTCTTGCTTTCGTGGTATTCTTGCTAGTTACACTAGCCATCCTTACTGCGCTTCGATTGTGTGCGTACTGCTGCAATATTGTTAACGTGAGTCTTGTAAAACCTTCTTTTTACGTTTACTCTCGTGTTAAAAATCTGAATTCTTCTAGAGTTCCTGATCTTCTGGTATACACACTCGCTCGCTACCATCGTTCTCCTTAAGTCTATCACCGACTCCCATAGAGAGGCTGAGACTTG
+
?99=8=BBABCCCCCBBCCCCC::;BBBBBCH@BBED>AA<@=@@@CCCB@BB@@>>B799BB>A?BAA@BB?>?@BAAAA/?><A;;;3:AAB?BBB?BE?979>@@;@AA;;;==8=@@<A=>>>::;<?;>>>>8;;BA@;;:ABAA@==<<8<<=;>>;><??A>>>B?>7<8889)89@:88888(/:///)////878=>@<@ABC.@9::<3;3:;4;@AA>>>=A:>=???@;>>D;??>>>>>==>=@@ABBAA@@<@@@@@<??<59589>///99<=C:==A==7078;976*(((((()555(,
@ATNG8:03616:01479
GATGGTAGCACGAGTCACTCATATCCAGAAGATCAGGAACTCTAGAAGAATTCAGATTTTTAACACGAGAGTAAACGTAAAAAGAAGGTTTTACAAGACTCACGTTAACAATATTCAGCAGTACGCACACAATCGAAGCGCAGTAAGGATGGCTAGTGTAACTAGCAAGAATACCACGAAAGCAAGAAAAAGAAGTACGCTATTAACTATTAACGTACCTGTCTCTTCCGAAACGAATGAGTACGATGAGATCTCGTGTGCTACCATCGTTCTCCTTAAGTCT
+
@BAB?CACAA:96<<A@<=>CBB?@:@@@:?CCBBB@B@CCB;;:B?BA?A?::993@@A1B?BBBB@ABC???8?>;;:::':=;=4999&5<<7;<<;@@>=B?C@CC?AAC?CAABCDECCDBBBCCD@CCAA<ABAAAB?>9@?B@@>@BBBBBBDA@@@CBB?BC?BBB?BAA>=-88818>@@@/AB=B<<<ABB>><>6::>>496:=BCC@CB@??::5:?AAA=B??<?BBBBCCCCAB?>==@>=<@@@;;;@@=BA>>>:==>:>8=8=::;
@ATNG8:03618:01475
GATGGTAGATATATGCACGCTCTACCAGAAGATCAGGAACTCTAGAAGAATTCAGATTTTTAACACGAGAGTAAACGTAAAAAGAAGGTTTTACAAGACTCACGTTAACAATATTGCAGCAGTACGCACACAATCGAAGCGCAGTAAGGATGGCTAGTGTAACTAGCAAGAATACCACGAAAGCAAGAAAAAGAAGTACGCTATTAACTATTAACGTACCTGTCTCTTCCGAAACGAATGAGTACTACTCTCAGAGACACACTACCATCGTTCTCCTTAAGTCT
+
@==C?CBDDFEDCAA@CA@@ACCCD?BCB@CBB???@G?BBB997=8BC?B>???>;:::+82888B9@A=755,7694444$4<5:.555&5<<9696;>>>=B?B?BB?@?D>AA??@CDCCCBBCBBBC@BCCD=@?AAAABB>A@B::;;CAAABBB?BBBBBB?BE=999=@A@AD<@::488888(6=6=9;;AAA>>;>7;;AA=A===A?@>@CCCCBB?B>AAD>AA@?@AACCABBBB?@?BBCCA>>@BBAAAA;@@@BE688:;?8<8<:9:
@ATNG8:03586:01489
GATGGTAGCACACGAGATCTCATCGTACTCATTGTTTCGGAAGAGACAGGTACGTTAATAGTTAATAGCGTACTTCTTTTTCTTGCTTTTCGTGGTATTCTTGCTAGTTACACTAGCCTATCCTTACTCGCGCTTCGATTGTGTGCGTACTGCTGCAATATTGTTAACGTGAGTCTTGCAAAACCTTCTTTTTACGTTTACTCTCGTGTTAAAAATCTGAATTCTTCTAGAGTTCCTGATCTTCTGGGCAGACTCTCACACGCTACCATCGTTCTCCTTAAGTCT
+
CBBD@C@@@ABB;<6<@AA@@;55<A@;;==@455=6==:>9666<<<<7<=<;;5;5;9:=0526;::<;;;A8BBABA1??<98888.7:9<+0/969;6<844?@=ABBB==@@,005737.33.....33.56692...966252;;<;7567)/..333.33888889>>A58:===-=8=:=?DDD/AA>>>9>@@?@?BA:95:>==/>:::@<@=@@;@AAA=<<=A=AAA>>>57789.9///9999@=888/--6606337=177B=B=B<A@>>
@ATNG8:03597:01480
GATGGTAGGCGTGTGAGAGTCTGCCCAGAAGATCAGGAACTCTAGAAGAATTCAGATTTTTAACACGAGAGTAAACGTAAAAAGAAGGTTTTACAAGACTCACGTTAACAATATTGCAGCAGTACGCACACAATCGAAGCGCAGTAAGGATGGCTAGTGTAACTAGCAAGAATACCACGAAAGCAAGAAAAAGAAGTACGACTATTAACTATTAACGTACCTGTCTACTTCCGAAACGAATGAGTACGATGAGATCTCGTGTGCTACCATCGTTCTCCTTAAGTCT
+
A=BC@CCC?ABEEECBBBB@=95:5)6CA>CBBBA@=@<@@A@?@@?@A=@=>?>:9:::(9;BAABBBCBEED:@>:::::(8:9;1656&26727555988896:;AA;<7818:=AA>>>;;:??AA@@<888A:;;;>;;8818<@?@=>>>>?@@@<@@@B>>:=B=AAA;=>>AA7>==9:::::*8819==>><<<//*/7<7;;:>:==>>=:<>99///77>57770:::7<<<;665:777<<;;<><<;>;;;CAA<A:::?4;;=5;5;;@@@A
@ATNG8:03599:01510
GATGGTATAGAGAGCTCTCTCATCGTACTCATTCGTTTCGGAAGGGACAGGTACGTTAATAGTTAATAGCGTACTTCTTTTTCTTGCTTTCGTGGTATTCTTGCTAGTTACACCAGCCATCCTTACTGCGCTTCGATTGTGTGCGTACTGCTGCAATATTGTTAACGTGAGTCTTGTAAAACCTTCTTTTTACGTTTACTCTCGTGTTAAAAATCTTAATTCTTCTAGAGTTCCTGATCTCTGGCGCTCTGTCACGTCTGCTACCATCGTTCTCCTTAAGTCT
+
?9>>5;:>@CCCCDDBCCCJBBBBHCCCCC@?>@BBB?CD@C@CC=@@:;7;@@@@=A9?;9;@CAECCBCAA;C:CBB=B+BB>BAA@:@BBB@CCC@CC?@@@:89000/0,//<9=?B>?6;;3759?A9>@=><@>>===>?@A=876A@>9@>@8<<8<:>B@@?BB??<??@?>1?9=:>?EDE/B>;;;3;@BBAA=86606777(--9)-)-2670579:::;6915.,*,,**,0223555536...5559:8885:?;996>=8053;6<=99
@ATNG8:03591:01577
GATGGTAGACATATCGTACTCTCTGTACTCATTCGTTTCGGAAGAGACAGGTACGTTAATAGTTAATAGCGTACTTCTTTTTCTTGCTTCGTTGGTATTTCTTGCTAGTTACTAGCCATCCTTACTGCGCTTCGATTGTGTGCGTACTGCTGCAATATTGTTAACGTGAGTCTTGTAAAACCTTCTTTTTACGTTTACTCTCGTGTTAAAAATCTGAATTCTTCTAGAGTTCCTGATCTTCTGGTGTCTGATCTGTATCACTACCATCGTTCTCCTTAAGTCT
+
<<AC@DCCCCCDBBCCBBBCCBBBCCCBCBBB????D=:959:?;<88==8=:?AC?B?BAB@<<;>A;;=;://).....$.3.7:;577:6;-7655'5918==:>><>>>>AA:>>>:>;><==?888<AAAA:==>;;;A>>???@>>>>9>>>9=>9><@A@??A???;?AAAA5A=A8==AAA/AA==;49---==---;06666(58:<>4?;@A:@BBB@@@<?;>:??887:?><AA@@>@@@@AAAA;<=>>;;:=@ABA;>>>9>:?;AAAA
@ATNG8:03597:01560
GATGGTAGATACTCGCTGATACACCCAGAAGATCAGGAACTCTAGAAGAATTCAGATTTTTAACACGAGAGTAAACGTAAAAAGAAGGTTTTACAAGACTCACGTTAACAATATTGCAGCAGTACGCTCACAATCGAAGCGCAGTAAGGATGGCTAGTGTAACTAGCAAGAATACCACTAAAGCAAGAAAAAGAAGTACGCTATTAACTATTAACGTACCTGTCTCTTCCGAAACGAATGAGTACATAGATATACGTATAGCTACCATCGTTCTCCTTAAGTCT
+
@;@@?CBABBBCDHCCCDDDBBBCC?BBB@CBAC997:>AABBDCC?BE?B?AAACDDDD2A==>=B?@@@A@A9>=@????,@@>@4999&9@<9;@<BCCCCC?D?CC@CBB>AABABCCDCCCCDDDCB@B@@@8:9AAAAA@>B?CCC@BBBBBBBB@BBBBBB?BE@BBB?@AA@>8<8818:::;+;@8=;;;>>@>>;>=?>>>7:5:@C@@=@A@?????B?BBB>BBB?BBAAACCBBACAAA>=>??@@@@@>>><@D???:>>B=C<A:><<=
@ATNG8:03599:01547
GATGGTAGGCGACATACATACGCGCCAGAAGATCAGGAACTCTAGAAGAATTCAGATTTTTAACACGAGAGTAAACGTAAAAAGAAGGTTTTACAAGACTCACGTTAACAATATTGCAGCAGTACGCACACAATCGAAGCGCAGTAAGGATGGCTAGTGTAACTAGCAAGAATACCACGAAAGCAAGAAAAAGAAGTACGCTATTAACTATTAACGTACCTGTCTCTTCCGAAACGAATGAGTACGTTGAGATCTCGTGTGCTACCATCGTTCTCCTTAAGTCT
+
ACCC?CBB=A;:9>>==?@D;;;CC=BAB=9;:C@@=@?B@B@?@A=@@;@9;;999>>>1@@CCCBCBCCDDE>CA999:9*9B?CBCCC;CDE?BABBBBB??<?@BA?BBB=BBDCD@AACFCCCCCCC?CBBB?AABABBBB>B=B997:A@@ACCB@BAACCC?BB>BA@8=<898*:>=9:8888(8@9A888@@B??<?=@@@B:><>ACBB@CCBBCBC<@=A@@9@@C=??A@??@>>9>A@@AAB@@@@?>>>@@<?@?;;7;>A<A594::::
@ATNG8:03607:01547
GATGGTAGGACGAGCGTCTGAGAGGTACTCATTCGTTTCGGAAGAGACAGGTACGTTAATAGTTAATAGCGTACTTCTTTTTCTTGCTTTCGTGGTATTCTTGCTAGTTACACTAGCCATCCTTACTGCGCTTCGATTGTGTGCGTACTGCTGCAATATTGTTAACGTGAGTCTTGTAAAACCTTCTTTTTACGTTTACTCTCGTGTTAAAAATCTGAATTCTTCTAGAGTTCCTGATCTTCTGGATATGAGTGACTCGTGCTACCATCGTTCTCCTTAAGTCT
+
ABAA>ADGAGCBCBBBBCCABBCD>BBECCA@?@BCE>CC?C?BBBCDDE?EDCBC?C@CDBB?C@DFCCBBBCC?BBEEF1BB@CBCC=BCBC@CCC@CD;::BCEJBCCCCCCBB?BBB?B?CCBBA@@B?BBCC>AABAAABABBBBBBBAA?BAA>AC@C?BBCBBBBBB@CCCCC;B@C?BCCCC2BC@@@=ACCCDCCBBB?CFFF1A@@BG@D@BB?CCBCCBA<@=@AACAB@BADADDDBBBCCCCCCBCCBAACC@@@ABF?@A@@B>B?BBB@
@ATNG8:03611:01568
GATGGTAGCTCTGCTCTGACTCTCGTACTCATTCGTTTCGGAAGAGACAGGTACGTTAATAGTTAATAGCGTACTTCTTTTTCTTGCTTTCGTGGTATTCTTGCTAGTTACACTAGCCATCCTTACTGCGCTTCGATTGTGTGCGTACTGCTGCAATATTGTTAACGTGAGTCTTGTAAAACCTTCTTTTTACGTTTACTCTCGTGTTAAAAATCTGAATTCTTCTAGAGTTCCTGATCTTCTGGGTCTACGCTCGTCGCGCTACCATCGTTCTCCTTAAGTCT
+
;799055==566<<<=><=<><=<@<<<A;::7<545/5:5:8;;;BBCCBGCDCB@B=@><>:@8@@??=BB@B=@@AAA0>>:>=?A9@@;949@D=@B;;;@C:;9:BAACBBB?AAA?A?@@@B;:;==@@AA000A@A@@@@@>?>000:1://)/866178>;<<<<>=;5959&99=69:;;;(9:BBD>BBCCCA@A>?4:9:9'94455.575925>?@@BB@B?BBBB@>8<799,99;:@?@CCCCCBBAA??@=??BAB>AAA?@;@;?:::
@ATNG8:03614:01558
GATGGTAGCACGAGTCACTCATATCCAGAAGATCAGGAACTTCTAAGAAGAATTCAGATTTTTAACACGAAGAGTAAACGTAAAAAAGAAGGTTTTACAAGACTCACGTTAACAATATTGCAGCAGTACGCACACAATCGAAGCGCAGTAAGGATGGCTAGTGTAACTAGCAAGAATACCACGAAAGCAAGAAAAAGAAGTACGCTATTAACTATTAACGTACCTGTCTCTTCCGAAACGAATGAGTACTGCGTCTCACTCTCGCCTACCATCGTTCTCCTTAAGTCT
+
:>>>@DA@<=?C>CCCBBACBA<AB6?>;6;<>B;;5;899.944.44.3849533333333$3177733.3999;;193944444#558>7>@>166@:==????=;:5:;==5::96;=879>@@BBBBCBBAA?@:;;>?==@@=?@:A<@;;5;C:::DAA=ABBBBB@CC?BBB?BB?;;19:96=>???/>>:?;;;>>@?B=A:==CC<B=??CBB@BDBAA??=@?ABB=BAB;??CAABBBAB?@ABBDCBBBDAA?BCC?CEBBA=:::?A?A>BA::
@ATNG8:03581:01597
GATGGTAGCGCACACATAGATACAGTACTCATTCGTTTCGGAAGAGACAGGTACGTTAATAGTTAATAGCGTACTTCTTTTTCTTGCTTTCGTGGTATTCTTGCTAGTTACACTAGCCATCCTTACTGCGCTTCGATTGTGTGCGTACTGCTGCAATATTGTTAACGTGAGTCTTGTAAAACCTTCTTTTTACGTTTACTCTCGTGTTAAAAATCTGAATTCTTCTAGAGTTCCTGATCTTCTGGGTTTATCAGCGAGTATCTACCATCGTTCTCCTTAAGTCT
+
4444.54<9@;<;;;<;BBBBB@??<<<<<<<8<BDD9>A7;2;BB@@;;6;@B;:4;=?;89393=:<<<5448.43333$38289<<444594955.5@.99>:@BACCBCDCCC@BBB?B?BAAAABAB?A@@@<@;;;BBDCDBAAAAAACGEAA>>=3:3::;;BCC;;5:::9:*:;@;@@AAA0@@@@A;@?D;:;AA@B@CCCC5C;;9@=B>BB?A@@@B@@>@@CC@@@A>B9;;0;B9BBEDBBBBBBCBFCCCGCCCBBG<<;?A@B?@@@@
@ATNG8:03608:01592
GATGGTAGTATATCGCGTCGCTATCCAGAAGATCAGGAACTCTAGAAGAATTCAGATTTTTAACACAGAGAGTAAACGTAAAAAGAAGGTTTTACAAGACTCACGTTAACAATATTGCAGCAGTACGCACACAATCGAAGCGCAGTAAGGATGGCTAGTGTAACTAGCAGGAATACCACGAAAGCAAGAAAAAGAAGTACGCTATTAACTATTAACGTACCTGTCTCTTCCGAAACGAATGAGTACGAGAGAGCACACGTGTCTACCATCGTTCTCCTTAAGTCT
+
6===?BACB=@=;;;9;;;566=<<7:;;5;;7///)/)-88-//:698481/////666'5055-//666888;18833333$33,3,333&3391788833322+2/5759>>47;;ACDCCCBCCCBBBC?CDDD=A?==@>><;A>A:97:BAAABBB@BBBBBBE?B?AAA?@@?>>4;8808AABB/==9=///7@B==9>=BD??;><>BBBB@BB>>=00+06;=@<AEE@CBBBAAABBBCB>>BBC?@?@@@@:;;<A=>>C?@::7:8=<A>=>
@ATNG8:03612:01581
GATGGTAGGAGACACGTCACACGTACTCATTCGTTTCGGAAGAGACAGGTACGTTAATAGTTAATAGCGTACTTCTTTTTCTTGCTTTTCGTGGTATTCTTGCTAGTTACACTAGCCATCCTTACTGCGCTTCGATTGTGTGCGTACTGCTGCAATATTGTTAACGTGAGTCTTGTAAAACCTTCTTTTTACGTTTACTCTCGTGTTAAAATCTGAATTCTTCTAGAGTTCCTGATCTTCTGGGCAGACTCTCACACCCTACCATCGTTTCTCCTTAAAGTCT
+
:==@>BBD@BBAAA<<<=BBBCCCCBBCHCACDCC=BB8;7;ABBBBC@CBBBC?B?BCBC?B?AACCBBBBB?ABDDD3B@:?7868,8@AC@BBA?BB;><>?A=<@@???AAA<@@A<><>AABB===<BAAA:=:::<<>=A?@=>>??B=;;;<>>:>=>==>CB@>><>>>CB;C<@::6666'68667)--3---977:1888)2::996<6////::=;;;=C=A>;;//*-377.7---99--/<=;>>9>FC=?>>88838DD=G87706<<7
@ATNG8:03616:01602
GATGGTAGTCTCAGATAGTCTATAGTACTCATTCGTTTCGAAAGAGACAGGTACGTTAATAGTTAATAGCGTAACTTCTTTTTCTTTGCTTTCGTGGTATTCTTGCTAGTTACACTAGCCATCCTTACTGCGCTTCGATTGTGTGCGTACTGCTGCAATAATTGTTAACGTGAGTCTTGTAAAACCTTCTTTTTACGTTTACTCTCGTGTTAAAAATCTGAATTCTTCTAGAGTTCCTATCTTCTGGTCTACTACACTGTACTCTACCATCGTTCTCCTTAAGTCT
+
?;?A8<=CBBB=?>>==55559;894444843-399<4<>@D>:;9@;<<7:<<95259=?;@9B@CEC<;44.43-33:::'333(37:;1456;7;>>7<<059<<;A?BBBBBBBC?BAB>A=BB;;;BBB?B@@@@BBBBCBAAA@@@000>>:00*0:;;6;6;;999;;=>8>9999*549;59995$95<@=4B695569555.5555$49955155;<75549944.4.4:99949;=4>9::@ADCBAAB@@?BCCBC@ABABA;>992919<AABA
@ATNG8:03587:01631
GATGGTAGATACTCGCTGATACACCCAGAAGATCAGGAACTCTAGAAGAATTCAGATTTTTAACACGAGAGTAAACGTAAAAAGAAGGTTTTACAAGACTCACGTTAACAATATTGCAGCAGTACGCACACAATCGAAGCGCAGTAAGGATGGCTAGTGTAACTAGCAAGAATACCACGAAAGCAAGAAAAAGAAGTACGCTATTAACTATTAACGTACCTGTCTCTTCCGAAACGAATGAGTACATAGATATACGTATAGCTACCATCGTTCTCCTTAAGTCT
+
@AAC>A@BCBCCCAA@BCBABCBBB=BAA?A@AA::8:=AAAABBC?BB?B?@@>99999(9:AABB@@@@BAA7<<;;;;;*;=<@5999&5;;6;<;;?CB>D?B?AE?AAA?BBABBBCCCCCCCCCA@=@B@@;?@@@???@:@=A;:6;B;::CBB@BBACCC?BC?BBC??@?BA3;;;7;ADDD/AA:=776AAB@@;><>>>B;><>@BA@=@:;;@@@=A=ABC=BCB@BBBBBBBBCCC>>?AAA???@@@@@AA<AAA@?:>771/7;69///
@ATNG8:03587:01640
GATGGTAGCTCGCTGATGATATCTCCAGAAGATCAGGAACTCTAGAAGAATTCAGATTTTTAACACGAGAGTAAACGTAAAAAGAAGGTTTTACAAGACTCACGTTAACAATATTGCAGCAGTACGCACACAATCGAAGCGCAGTAAGGATGGCTAGTGTAACTAGCAAGAATACCACGAAAGCAAGAAAAAGAAGTACGCTATTAACTATTAACGTACCTGTCTCTTCCGAAACGAATGAGTACTATAGACTATCTGAGACTACCATCGTTCTCCTTAAGTCT
+
>:=A?BBB@@;AB9:9?CCDBBB?;7;?>7@@A9997?7;<<433828>6>;<C733::?)>;??8<<?>><<;49995555$5:5:.555&59949566?>>>>698:D?ABA>BABBC;;<CBDDBBBCE@C@@@?ABCAAB?>9<<@00-0@>>@@BC?CCACCF@9959?86;;:77/655059AAA/==:===>BBB>><><?>>>=B=@?BBC@CFBBBBB?A?ABA=BBC@BCCBBBBBBCAB@===>BCBBBCBCCC?BBBBB?ABA=A;?>?BBB
@ATNG8:03587:01660
GATGGTAGCAGACGTGACAGAGCGCCAGAAGATCAGGAACTCTAGAAGAATTCAGATTTTTAACACGAGAGTAAACGTAAAAAGAAGGTTTTACAAGACTCGCGTTAACAATATTGCAGCAGTACGCACACAATCGAAGCGCAGTAAGGATGGCTAGTGTAACTAGCAAGAATACCACGAAAGCAAGAAAAAGAAGTACGCTATTAACTATTAACGTACCTGTCTCTTCCGAAAACGAATGAGTACGATGAGAGAGCTCTCTCTACCATCGTTCTCCTTAAGTCT
+
BCCC>ABCCCDDCCCCCAB=CBBCC@CBB@DAAA::6:<??BBDCD?BB?B@BBBBBBBB3A?A@898A??@DE;>>;;;;;*;A>B5;::'5;;6596;<<>=B?B?BB=CAA=AAABBCCCCCCDGFC@@=@;::>A??>AA??9?>B;;6;A???BBC@CCBBBB?BB@BBC@BB?>>4:8708::::+;>:@;;;AAAAA;A<ABCC8;7:ABBB@BBABB@@;><===?5?AA=AABBBBBBBBB>??@@AA@>=>??;;;=A???A<@>=:><A====@
@ATNG8:03592:01643
GATGGTAGTGTCATATGAGAGTGTGTACTCATTCGTTTCGGAAGAGACAGGTACGTTAATAGTTAATAGCGTACTTCTTTTTCTTGCTTTCGTGGTATTCTTGCTAGTTACACTAGCCATCCTTACTGCGCTTCGATTGTGTGCGTACTGCTGCAATATTGTTAACGTGAGTCTTGTAAAACCTTCTTTTTACGTTTACTCTCGTGTTAAAAATCTGAATTCTTCTAGAGTTCCTGATCTTCTGGGTCTCTCTCTCACGCACTACCATCGTTCTCCTTAAGTCT
+
@BBB?BCDCCCCCDDCBBBCCCCBBBABBC@A<AA@@:AB>B?BCCCCCC@CCCAA?A@CCBB>C@BBBBBCCBB>@@BBB1BC<??BD>BCAA<@A@:@B;A@BCCD?CCCCCBBB?CCC?C?CDCCBCAA?ADDF?BBCCBBBBDCCBBAAAB?CCC@CC?B?BBBCBCBBB;?:::9.:<@;;;;;;*;??@B=BBECCEAACB=AAAA0ACCDIACACD@CCBBBCC?C@CCBBBD?AACD>CCCCAAABCCCCCCCCBBD?BCCCC?BBB?B>B@BB@A
@ATNG8:03601:01675
GATGGTAGAGTACAGTGTAGTAGACCAGAAGATCAGGAACTCTAGAAGAATTCAGATTTTTAACACGAGAGTAAACGTAAAAAGAAGGTTTTACAAGACTCACGTTAACAATATTGCAGCAGTACGCACACAATCGAAGCGCAGTAAGGATGGCTAGTGTAACTAGCAAGAATACCACGAAAGCAAGAAAAAGAAGTACGCTATTAACTATTAACGTACCTGTCTCTTCCGAAACGAATGAGACACACTCTCATATGACACTACCATCGTTCTCCTTAAGTCT
+
4==@:@?BBBBCCCC;@;====?@@9?>>:>>?>:838;?@BBBCC@CC?B?B?@@@>>>.@=@?@A?@>A???9=?@@@@A2AA>A5;;;&5::9====>>=5:5;=?A>BBC:;;CBCDCCCCCCBBBDC@BBBA>A@@ABBBC>B?B@@<@B@AABCB@BBBBAA?BB????>ABA>>1;88088888+8A:C888ABB@@<@;???C<>9<=B;;7;BBAACC=?=?AA9AAA?BBACDDDBBBA==>>>AAAAA@@???=A@@AB>ABB@C>A>A:::
@ATNG8:03605:01649
GATGGTAGTATTGTCTACGAGAGCCAGAAGATCAGGAACTCTAGAAGAATTCAGATTTTTAACACGAGAGTAAACGTAAAAAGAAGGTTTTACAAGACTCACGTTAACAATATTGCAGCAGTACGCACACAATCGAAGCGCAGTAAGGATGGCTAGTGTAACTAGCAAGAATACCACGAAAGCAAGAAAAGAAGTACGACTATTAACTATTAACGTTACCTAGTCTCTTCCGAAACGAATTGTAGTAACGTGTGACGTACGTGAGCTACCATCGTTCTCCTTAAGTCT
+
4944.599=9;19?;@A;;ACBBB@CBB@CBA???>B@CCBB???<9:298>?>?>AAA/@8=@8...5588908722222$22+29=CD375949:55788=<59588)/.616:>>>????>=>F@@>><>?@@7::>>>>=A5:4:8818@@@AAAB<?@?B;:6:=6<=A6<<===6=A>:;::9/8818>>>???B@@<@=AA??:?;;;9-33-----,22;*/*/;;.966/6///.8883...5422,,*(((,,2233582899;;6::;4948489??
@ATNG8:03607:01648
GATGGTAGCACGAGTCACTCATATCCAGAAGATCAGGAACTCTAGAAGAATTCATGATTTTTAACACGAGAAGTAAAACGTTAAAAAGAAAGGTTTTACAAGACTCACGTTAACAATATTGCAGCAGTACGCACACAATCGAAGCGCAGTAAGGATGGCTAGTGTAACTAGCAAGAATACCACGAAAGCAAGAAAAAGAAGTACGCTATTAACTATTAACGTACCTGTCTCTTCCGAAACGAATGAGTACGATGAGAGAGCTCTCTCTACCATCGTTCTCCTTAAGTCT
+
@=<@<BBBCECC>@>AB;9559955.59949>@555.54777////)/8360,,,,,,666'6,2563333,33333&335.4:::(444)47;=>2>><:<:554439:6:8==8=BB>BBC@BBB<<;CBCCBCA?CB??=@BBBCBBB@B@B;;9:@AACCBC<>=BB;=6::7/0/5::355,522+2999:*:;6222::;=AA;A;A<=><?=>=BBC>AA@@>=?<?9=?@9?@B>AADBBBBCBAAAA;;:777;999>9<<9;<9==6>;;7;9>9>>>@
@ATNG8:03616:01668
GATGGTAGCTATACGTATATCTATGACTATTCGTTTCGGAAGGGACAGGTACGTTAATAGTTAATAGCGTACTTCTTTTTCTTGCTTTCGTGGTATTCTTGCTAGTTACACTAGCCATCCTTACTGCGCTTCGATTGTGTGCGTACTGCTGCAATATTGTTAACGTGAGTCTTGTAAAACCTTCTTTTTACGTTTACTCTCGTGTTAAAAATCTGAATTCTTCTAGAGTTCCTGATCTTCTGGGTCTCTCTCTCACGCACTACCATCGTTCTCCTTAAGTCT
+
ABCB?BDCCC=CCJDCCCCBCCCCBCCCBB@BBBB>BB?B@BB>BCBB?BBBDC@B?BBBC@C?AAABCBBCC=@@ADC3BB?B???:@AAB?BBB>BB598>>@E=DB==><@A@BBB>B>BCA=<>>>:>>>>;A===A>>>?>>@A>>>@<@AD<@@:=6<=:;:=C==8=>=>>5>=B=A@DDD/CC>>>9?;:8??<<::08886$288;=8B7;@=@DBC@@@:<5<@AABC>==BD>B@@>>>A>><>>BBC<>>@<::;??=@AA<:8:<AA@@
@ATNG8:03588:01689
GATGGTAGTACATGATAGACGACACCAGAAGATCAGGAACTCTAGAAGAATTCAGATTTTTAACACGAGAGTAAACGTAAAAAGAAGGTTTTACAAGACTCACGTTAACAATATTGCAGCAGTACGACACAATCGAAGCGCAGTAAGGATGGCTAGTGTAACTAGCAAGAATACCACGAAAGCAAGAAAAAGAAGTACGCTATTAACTATTAACGTACCTGTCTCTTCCGAAACGAATGAGTACGATGAGAGAGCTCTCTCTACCATCGTTCTCCTTAAGTCT
+
ECBB?BBCCCCCCCBBBBBCCCFCC?CBB=BCBA@A7:7;AA?AA@;@@;>;>ABAABBB5B@CCCBCCCDCBB<@A;;;;;*;B@B5;::&5<<9;<<<>>BCB?B?BB@BAB@BBBBBBCBBBCCCCBB@CBBB?BBCB?>??9=8>994:CCDCCCC@CCBBBB?BB@BBB<?=;;;3<<<;<<<>>1>C?C@>>BBCB@<@<A><<6;4<>BBB?BCBBA@@>@@CCC>CBB?BBCCBBBBBBBBABABBB@888>>;;==A?@>C?ACC?C<87:=>>
@ATNG8:03611:01728
GATGGTAGTCTCAGATAGTCTATAGTACTCATTCGTTTCGGAAGAGACAGGTACGTTAATAGTTAATAGCGTACTTCTTTTTCTTGCTTTCGTGGTATTCTTGCTAGTTACACTAGCCATCCTTACTGCGCTTCGATTGTGTGCGTACTGCTGCAATATTGTTAACGTGAGTCTTGTAAAACCTTCTTTTTACGTTTACTCTCGTGTTAAAAATCTGAATTCTTCTAGAGTTCCTGATCTTCTGGAGATATCATCAGCGAGCTACCAGTCGTTCTCCTTAAGTCT
+
@CCB?CCCBBBBECCCCC;;;BBABBBBBBAA??@AA;BB>A7A?C>B@@<?<=A>:C>B<B<8<8;>;@@@@C@=@C@??,9944;??9>:00*0/949<,66?;<=7<;<=<;@@@BBC?B?B@;:;@@B>BBBB8;;;;B;;;B@@@@@@::7;AD?AA<?9?>AB>?ABEACCCGG;:;:@CCJJJ1::BBB.::::99A==>2:999'9?@@@<@:@B=:::?<:<+0+0::<<<9???;?A?@:99AACCAA@BBB@BD@;:;A992989;>18177??
@ATNG8:03574:01735
GATGGTAGTATAGAGCTCTACATAGTACTCATTCGTTTCGGAAGAGACAGGTACGTTAATAGTTAATAGACGTACTTCTTTTTCTTAGCTTCGTGTATTCTTGCTAGTTACACTAGCCATCCTTACTGCGCTTCGATTGTGTGCGTACTGCTGCAATATTGTTAACGTGAGTCTTGTAATACCTTCTTTTTACGTTTACTCTCGTGTTAAAATCTGAATTCTTCTAGAGTTCCTGATCTTCTGGATACACTCATGTGCACCTACCATCGTTCTCCTTAAGTCT
+
<<AD:>=@@@A<ACCBBCC;6:@@:>;:;5887?A<=7=<8:58;;;737/77733,3,33=>7;688///73335..2222$22+2222+2.....9433.59978:;AAB==;8848885>8=>@B===;5:::>,//:7;;>>?A>>>;77:5//-066+-*/666889//,/9;588><@;==>>>.98===1:::///88;;-///(...66.5.8C5<=<@AAA<A==;///616:>;>>;99667:77;====8==:5777677===9@9B=@;;7
@ATNG8:03589:01767
GATGGTAGTAGTACACTAGTCATACCAGAAGATCAGGAACTCTAGAAGAATTCAGATTTTTTAACACGAGAGTAAACGTAAAAAGAAGGTTTTACAAGACTCACGTTAACAATATTGCAGCAGTACGCACACAATCGAAGCGCAGTAAGGATGGCTAGTGTAACTAGCAAGAATACCACGAAAGCAAGAAAAAGAAGTACGCTATTAACTATTAACGTACCTGTCTCTTCCGAAACGAATGAGTACGTGTGACGTACGTGAGCTACCATCGTTCTCCTTAAGTCT
+
@==C@BCCBCCAA;<=;;;@BBBCCACDC<A?::;A=A=@BC@A@?>;;5:=787<9<<=<%=7773:8333333(3345;;;*<<5:49;;0;<=9>:;;59=9:7@:?>;??<=ABBBCCHFLDBBBCCCC@CAAA@D@??BBCB?C@B;;8:@ABCBBB?BBBBBC?DC@??8598555.5..(-299;,760//.335=9928256785<=::AAA?A999>>??B<?@D>EBB??>>@@@@AAB@@BAAABB@@<;;==>>8=8=8<455;.617=::77
@ATNG8:03601:01767
GATGGTAGTGTGTCTCTGAGAGTAGTACTCATTCGTTTCGGAAGAGACAGGTACGTTTAATAGTTAATAGCGTAACTTCTTTTTCTTGCTTTCGTGGTATTCTTGCTAGTTACACTAGCCATCCTTACTGCGCTTCGATTGTGTGCGTACTGCTGCAATATTGTTAACGTGAGTCTTGTAAAACCTTCTTTTTACGTTTACTCTCGTGTTAAAAATCTGAATTCTTCTAGAGTTCCTGATCTTCTGGTCTACTACACTGTACTCTACATCGTTCTCCTTAAGTCT
+
?;>>:@@@IFDEBAA;<???CBBAB::9B?@@<;BBA<BD=@<@@::6DF?A@>999)98595?8@>BA@A@00,-<188999)--+/::;3;;<=:=EF@AA000===A?BCBBBCDC=;;;<@<ACDAB@;;6;BBB?CAAACCABACBB?@@@@=000@??<?:ABB9:9;=>745555*56;955555$55<=?8>@C<A>6555.5555$599999>=@@;@>>000?;?<???A?>:>=@;@BAACCDDCBBCAAACCDECBBA><,00@,0+0:=>AB
@ATNG8:03606:01756
GATGGTAGCGCGACGAGCGTAGACCCAGAAGATCAGGAACTCTAGAAGAATTCAGATTTTTAACACGAGAGTAAACATAAAAAGAAGGATTTTATCAAGACTCACGTTGACAATATTGCAGCAGTACGCACACAATCGAAGCGCAGTAAGGATGGCTAGTGTAACTAGCAAGAATACCACGAAAGCAGAAAAAAGAAGTACGCTATTAACTATTAACGTACCTGTCTCTTCCGAAACGAATGAGTACTATGTAGAGCTCTATACTAATCGTTCTCCTTAAGTCT
+
AB9:25:99966>BA??@@>:?=BC=CED@D@A@BC@B<A@BAAAA?BB?C?BBBBBBBB3B@BB>BBBB@>==8=B?<;;;,;959(////(---92-.....77836668333305///<799558>A@??@==>>?<?@???AAB=@<@8818?;;;AAB=B?>>>><?A=@@@<?===@69////////%/:7=?@@@>B>>;><@@AA<A;@@CCC@CCBAA@@<@=@@@9@@@<?ABCBBBBBBBBBBBCBBBB>>=>>@;>>>B@BBA?B=@=@AA@
@ATNG8:03614:01756
GATGGTAGCTCTGCTCTGACTCTCGTACTCATTCGTTTCGGAAGAGACAGGTACGTTAATAGTTAATAGCGTACTTCTTTTTCTTGCTTTCGTGGTATTCTTGCTAGTTACACTAGCCATCCTTACTGCGCTTCGATTGTGTGCGTACTGCTGCAATATTGTTAACGTGAGTCTTGTAAAACCTTCTTTTTACGTTTACTCTCGTGTTAAAAATCTGAATTCTTCTAGAGTTCCTGATCTTCTGGGCAGACTCTCACACGCCTACCATCGTTCTCCTTAAGTCT
+
@;@D@DCBCCCCCCCDCCCBBBBCCBBBBBBB>BBBC=CC?C?DBB@BBBACBBBB?B?BBCC@D?BAAACBBED@@@@@@1AC>AACE<@ABB?BDC@CE;;:ACBC@BBCCCCBC@CCC?B?CCBBBBBC@CCCD>@@BBAABBCCCCBBBBB?BBB>AA?B@BBBBDCCCE=A::::.:;@;:;:::*;A@BC>ABEDGCBAA@5;;;;*;@@BB?@?BD@CBBBB@@=@@DDCCCB=@8997:CCCBBCCCCBBBBC?BCC@BBBBC@A@@?C@D?BABB
@ATNG8:03593:01812
GATGGTAGAGTATCATGTGTATCTCCAGAAGATCAGGAACTCTAGAAGAATTCAGATTTTTAACACGAGAGTAAACGTAAAAAGAAGGTTTTACAAGACTCACGTTAACAATATTGCAGCAGTACGCACACAATCGAAGCGCAGTAAGGATGGCTAGTGTAACTAGCAAGAATACCACGAAAGCAAGAGAAAGAAGTACGCTATTAACTATTAACGTACCTGTCTCTTCCGAAACGAATGAGTACGAGAGAGCACACGTGTCTACCATCGTTCTCCTTAAGTCT
+
49:<8=BDCCDCCCCBBBCCBBBBD?CAA>@@BBAA>@?BCDDCDC@FF9999CCCDCCC2C@ECCCCCCCCCC=CC::999'9?=?2;;;.;AB?@@?BCBBAC?B?BB=BBC>AABBCABBEGCCCCDAA?ACBA?B@@?BB??<@ADCC?ACAAAAAA??AA??A>CC>==<;>;;==8@;;5;A@@@8@A=A=<=A?BCCAI@CCBB@B@CCCBB@BB@@?@@<@?BCE>CBC?BBBBBCCBBBBB@@@BBBBB@@@A@@@<A677@:@@@<@>B?@;;;
@ATNG8:03601:01802
GATGGTAGGCGTGTGAGAGTCTGCCCAGAAGATCAGGAACTCTAGAAGAATTCAGATTTTTAACACGAGAGTAAACGTAAAAAGAAGGTTTTACAAGACTCACGTTAACAATATTGCAGCAGTACGCACTCAATCGAAGCGCAGTAAGGATGGCTAGTGTAACTAGCAAGAATACCACGAAGCAAGAAAAAGAAGTACGCTATTAACTATTAACGTACCTGTCTCTTCCGAAACGAATGAGACGATGAGTTCTCGTGTGCTACCATCGTTCTCCTTAAGTCT
+
5<<==BBE?BBBBBCCBBB;;;995)5AA?AA@AA@=A<@@@??@@<?>;@8==;88887$337778888;::=37733333$22+2.555*56505...3358@9>7;>;===7;<B@@@=>;;;A>>=>>:>??A=<787798=8=:?>?7;;;;=;;;:==AAAA<?><@AA188;;4:;<59:@>>+//,/6<;?B???<=7;9//*/066>AA;>>AA>=><@=@=>6=//,/<769:///<<=B=B>>>>?889?==8=?@;;5;;;5;9>:?>>>
@ATNG8:03602:01812
GATGGTAGTACATGATAGACGACACCAGAAGATCAGGAACTCTAGAAGAATTCAGATTTTTAACACGAGAGTAAACGTAAAAAGAAGGTTTTACAAGACTCACGTTAACAATATTGCAGCAGTACGCACACAATCGAAGCGCAGTAAGGATGGCTAGTGTAACTAGCAAGAATACCACGAAAGCAAGAAAAAGAAGTACGCTATTAACTATTAACGTACCTGTCTCTTCCGAAACGAATGAGTACTGCGTCTCACTCTCGCCTACATCGTTCTCCTTAAGTCT
+
BCBC@BBBCCCDCDCBBBBCCBBFE@CECAEBBBBB?B?BCCCCCB>BB>B>BBBDDDCC3C?CCCCDCCCBCD9?>999:9*;B>B4;;;&9?B9<BBACCC@?=?@BF?AAA>BB?@@BCCCCCDDECCC@CCBB?BA@@BB@@<A@CAA?ABBBBBAB@AAAAAA?BB@@@?:<;==<6@=>9>BBBB3@=9=///==A@@;?;@@DD:?:?ACBB@CCCCB@@<@?BDC>CCC?BAAACB@AABBCCCBDCBBAABC?CDCCCCCD?BBB?B?B?B@@A
@ATNG8:03611:01827
GATGGTAGAGAGACTGTAGCGCACCCAGAAGATCAGGAACTCTAGAAGAATTCAGATTTTTAACACGAGAGTAAACGTAAAAAGAAGGTTTTACAAGACTCACGTTAACAATATTGCAGCAGTACGCACACAATCGAAGCGCAGTAAGGATGGCTAGTGTAACTAGCAAGAATACCACGAAAGCAAGAAAAAGAAGTACGCTATTAACTATTAACGTACCTGTCTCTTCCGAAACGAATGAGTACTGCGTCTCACTCTCGCCTACCATCGTTCTCCTTAAGTCT
+
;CDD?BCCCCCCCCCCCCC???BBC=ACD@DBBBAA>@?BBBBBBC?CC>B?AAABBBBB3B?CDACCA>=AAA9AABAAAA2A@>B5<<;-:<<7<A===BBBC?D@CC@BAB@BBBABBCCDDCCCCCBB?BDCC?B@A@B@<<:?<@??<?BBBBBBB?BBBCCB>BB><<<078;88.;;;5;AAAA/==9=///==A>>:=<ABAA8=8>ACCC?BBB??@?9?<>CC>BBB?BBCCCABBBCBBAACBBBCBBBB?BDC?CABBC?AAA?C@B?B=><
@ATNG8:03613:01788
GATGGTAGTGTCATATGAGAGTGTGTACTCATTCGTTTCGGAAGAGACAGGTACGTTAATAGTTAATAGCGTACTTCTTTTTCTTGCTTTCGTGGTATTCTTGCTAGTTACACTAGCCATCCTTACTGCGCTTCGATTGTGTGCGTACTGCTGCAATATTGTTAACGTGAGTCTTGTACAACCTTCTTTTTACGTTTACTCTCGTGTTAAAAATCTGAATTCTTCTAGAGTTCCTGATCTTCTGGGTGTATCAGCGAGTATCTACCATCGTTCTCCTTAAGTCT
+
/7//)/:;;066=>?666=?>666:::::9:=;<;<@6==2616<<<=5505:::<88597//)/)/79::;<??:99;:;'9>17399-934;5@>B=CD99;BAAB@CCCCECCH@CBC@C@BBBCDCEGACCCC@B;;<DCBBBB@@@BDCC>A@C@BB=?5:8999=??@;?>?>>:>:>:;<@@@0@@@AB>A@CCCCCCDB5;;;;*;A@CA=B=B@@DBBBBBB>A?BDBCCC?B:;;7;BABCCBBBCCDBCFCBCD@BBBCB?BBB?B?B>@@DA
@ATNG8:03618:01802
GATGGTAGTATATCGCGTCGCTATCCAGAAGATCAGGAACTCTAGAAGAATTCAGATTTTAACACGAGACGTAAACGTAAAAAGAAGGTTTTACAAGACTCACGTTAACAATATTGCAGCAGTACGCACACAATCGAAGCGCAGTAAGGATGCTAGTGTAACTAGCAAGAATACCACGAAGCAAGAAAAAGAAGTACGCTACTTAACTATTAACGTACCTGTCTCTTCCGAAACGATGAGTTACTACTCTCAGAGACACACTAATCGTTCTCCTTAAGTCT
+
:<<@;>>D;69=>DB;;;;6?=A>?5455.55<<59167<=>;;;B9?::>:;937777*3-38;//////8::1////888'//(/(///*/8849:322225626...(.382..2266;;;@BBAAABB?B??@6:::BBACC@D??00/99:::<B<?:;6665//)0::;@<661275222222$22+2225655...(..335=49052=@=;<=<554848)///(///-56-/(/66998888888999896333...-83--/6:6:6:;::
@ATNG8:03613:01838
GATGGTAGCATCATGCATATCTCACCAGAAGATCAGGAACTCTAGAAGAATTCAGATTTTTAACACGAGAGTAAACGTAAAAAGAAGGTTTACAAGACTCACGTTAACAATATTGCAGCAGTACGCACACAATCGAAGCGCAGTAAGGATGGCTAGTGTAACTAGCAAGAATACCACGAAAGCAAGAAAAAGAAGTACGCTATTAACTATTAACGTACCTGTCTCTTCCGAAACGAATGAGTACCTCTCAGACGCTCGTCCTACCATCGTTCTCCTTAAGTCT
+
@:>A>@AA@ABBCBBBDCCCBBBCC?BBC@CDBC??=?>AABBBBB?AA=A=@@@><<<;'84888@;8>>BBC:=<<;;;;*;@=@5;:.5>>9@C>BDCCBC@C?BB@DBB>AABBCBBBCCCCCB@@@@AA@@=@???ABBB?B@C9::;AAABBBB@CCCBBB?CD@AAA<>>>?A9@8818<<<<*::5;;;;BB@A@=A;@@BB:>:=ACBB@BCCBBBB?B@BBC>BBC@AAA>>?C=@AA@@AB>>>?@@BB;@@@<@@>?B@BBB@B=A=@A@A
@ATNG8:03616:01840
GATGGTAGATACTCGCTGATACACCCAGAAGATCAGGAACTCTAGAAGAATTCAGATTTTTAACACGAGAGTAAACGTAAAAAGAAGGTTTTACAAGACTCACGTTAACAATATTGCAGCAGTACGCACACAATCGAAGCGCAGTAAGGATGGCTAGTGTAACTAGCAAGAATACCACGAAGCAAGAAAAAAGAAGTACGCTATTAACTATTAACGTACCTGTCTCTTCCGAAACGAATGAGTACACATCGTCGTGTCGTGCTACCATCGTTCTCCTTAAGTCT
+
99::6;;<666@@@>>>>?666;;;3;99+////::6:47793333,38495--,,,866(20,--.5677333,../7777'7:6<:>@@2?<<899///88//)/4//)/::04543555555555<;?85>>00+/;667;?@8>:>00)/888;/444=::99=4;86<;<8;732+253.266666$,,(,,,,.2255.5,22555;577<<;7<<:4444047<<=553328897;73338889:<<<A>>:>99977/77388188:;>89590//
@ATNG8:03617:01874
GATGGTAGGAGACACGTCGCACACGTACTCATTCGTTTCGGAAGTGACAGGTACGTTAATAGTTAATAGCGTACTTCTTTTTCTTGCTTTCGTGATATTCTTGCTAGTTACACTAGCCATCCTTACTGCGCTTCGATTGTGTGCGTACTGCTGCAATATTGTTAACGTGAGTCTTGTAAAACCTTCTTTTTACGTTTACTCTCGTGTTAAAAATCTGAATTCTTCTAGAGTTCCTGATCTTCTGGGTGCGCTACAGTCTCTCTACCATCGTCCTTAGAAGTCT
+
//99,--97///<<//5;:;=;96;;@@;A;;2;AA?9AA=@<A@BBBBE@BCBCB>><>A;;76*//88:;;::688888)595:::=3;:;;<;//(/8(..666605///7778,/6?8=8888@8::@<@@@@<@;;;?;;;>=988888<4@@A?BC@C>AAAAA999@9=9999*9292:BBBC5@@@BB8>?999>>>5925555$5::9;6;:=B?BB@@>>?:>:=<=999=?999,99;>@BBBA@@@@9:5==<.5994998<7>;;,////
@ATNG8:03619:01849
GATGGTAGCGCATATCAGCGCAGCCCAGAAGATCAGGAACTCTAGAAGAATTCAGATTTTTAACACGAGAGTAAACGTAAAAAGAAGGTTTTACAAGACTCACGTTAACAATATTGCAGCAGTACGCACACAATCGAAGCGCAGTAAGGATGGCTAGTGTAACTAGCAAGAATACCACGAAAGCAAGAAAAAGAATTACGCTATTAACTATTAACGTACCTGTCTCTTCCGAAACGAATGAGTACGATGAGAGAGCTCTCTCTACCATCGTTCTCCTTAAGTCT
+
BCCG@C;96=@C<:;BBBBBBCCBB<BBB@BBABAA6:5;BBACCC?@A5:39@C;;;;;*:9=?BCDBBBDDC>BA@AA@A,@A?A?AKJ<BCB@CABBBBCBB?B?BB>AAC?BB>>@BBBCBBCEGDCCAC@??>A@BBBBBB?C@C@@<@BA@A@CF@DBBAAA?@C?@A@488899+9=>;:::::(8=6=075>????=A;?>>>:==AACEE@DBAB@??5:4;;A<BAC????BBCCBB>??BBCCCC?>>>>>>@@;?:::B@BCC?B?=<>??@
@ATNG8:03644:01293
GATGGTAGAGAGACTGTAGCGCACCCAGAAGATCAGGAACTCTAAGAAGAATTCAGATTTTTAACACGAGAGTAAACGTAAAAAGAAGGTTTTACAAGACTCACGTTAACAATATTGCAGCAGTACGCACACAATCGAAGCGCAGTAAGGATGGCTAGTGTAACTAGCAAGAATACCACGAAAGCAAGAAAAAAGAAGTTACGCTATTAACTATTAACGTACCTGTCTCTTCCGAAACGAATGAGTACGATGAGAGAGCTCTCTCTACCATCGTTCTCCTTAAGTCT
+
9;<=9;;;=<?AACA;@CBABBBBA<ABB@C?@@@?;?<000//(/;3888;633388?>?.>6;=8888;;565.5=BBBCC1@@?B=<==2<>>8;;;=>=<<;;?;>>:=?=373;8==@@?@9::AA@A@BBBC@CCBBCAAA@D@C:::;BCBCCCF????ACB@BB?AAB>??CBA5=781/77777%783//(//;=BBC=@;@@@@<@<@@CCC?AAA?@??;?=BBB>CBB?BBB???BBCBA?BAAA@@>>>@@@@AA:??BBB<@@A<@=@<@;::
@ATNG8:03649:01310
GATGGTAGGTGCACATGAGTGTATCCAGAAGATCAGGAACTCTAGAAGAATTCAGATTTTAACACGAGAGTAAACGTAAAAAGAAGGTTTTACAAGACTCACGTTAACAATATTGCAGCAGTACGCACACAATCGAAGCGCAGTAAGGATGGCTAGTGTAACTAGCAAGAATACCACGAAAGCAAGAAAAAGAAGTACGCTATTAACTATTAACGTACCTGTCTCTTCCGAAACGAATGAGTACGATGAGATCTCGTGTGCTACCATCGTTCTCCTTAAGTCT
+
54;<7<<B@BACC696GCCCCDBBB@B@@=?BBA@?;@>A@@@BAB>BB@C?@A@;;;;.9;@@DCCBB@9:9,9;;;;;;';4242444&443-5;;?=BBBB>B?BF>AAC?CBBBCCCCFDDCCCCBB@BCAA>@AABBBBB@C?B::8:C@?>BBC?AABBBB@CD?BBA?ACCEE>?981/9999*660----88<;><>:>>@A;>;>ACGE@CB@;;;<5:8=>@<@AA?BBBBBBDACABBAAB@???=====>??>A@@AA<CBB7;6;9=:;:
@ATNG8:03660:01309
GATTAGGCGTGTGAGAGTCTGCCCAGAAGATCAGGAACTCTAGAAGAATTCAGATTTTTAACACGAGAGTAAACGTAAAAAGAAGGTTTTACAAGACTCACGTTAACAATATTGCAGCAGTACGCACACAATCGAAGCGCAGTAAGGATGGCTAGTGTAACTAGCAAGAATACCACGAAAGCAAGAAAAAGAAGTACGCTATTAACTATTAACGTACCTGTCTCTTCCGAAACGAATGAGTACAGAGAGTACGATATGTCTACCATCGTTCTCCTTAAGTCT
+
??@ACC?DCCCAA?ADCBBABBB<BCC@CDCCAA>A?BBCCCCC?CC?B?BBA====;,?=AABCCBBBCCC@AA@@>>>1@A>@288839@A<@@?????AA<>:>B=A;:8;8CDA?><<>>??@>=@:@A??:?;=899//-/378@<@===AA@@;>AAA@C9==9=>>7;<555(88<9>ABBB/;<8;???BAA@@<@<AB??;@=A?;=>;>>>>>>>;A<::86:??;9;:@::;A>>>?@@BAC<;;///=;;;6==89>6///9@6:6//8=
@ATNG8:03668:01285
GATGGTAGTATATCGCGTCGCTATCCAGAAGATCAGGAACTCTAGAAGAATTCAGATTTTTAACACGAGAGTAAACGTAAAAAGAAGGTTTTACAAGACTCACGTTAACAATATTGCAGCAGTACGCACACAATCGAAGCGCAGTAAGGATGGCTAGTGTAACTAGCAAGAATACCACGAAAGCAAGAAAAAAGAAGTACGCTATTAACTATTAACGTACCTGTCTCTTCCGAAACGAATGAGTACTGTATCTATGTGTGCGCTACCATCGTTCTCCTTAAGTCT
+
BBBC?BBCCDCDCCCCDDDDCCCA@>@CB?BBCBBB?B?BBB@@AC@CC@C@AA??ADEC3C?CCCCCCCCBBB;@ABDDDD3CCAC>BBB;BBCDBAACDCCBB?B@CC?BBC<@@@@BCCECCBBBCBBB@AA@?9>???ABBB?B@C@@>@CBBBCCC?CCCAAA?CD?B@@399988)8:98888898%/<7;///@<@@A=D;??AA=A<AACCC@CCBBBBB9>9=><7?@@=>??BCCBBBBBBBBB@?@?>>>@?AAA<AAAAA6;;B<@8=9<<=<
@ATNG8:03623:01358
GATGGTAGCACGAGTCACTCATATCCAGAAGATCAGGAACTCTAGAAGAATTCAGATTTTTAACACGAGAGTAAACGTAAAAAGAAGGTTTTACAAGACTCACGTTAACAATATTGCAGCAGTACGCACACAATCGAAGCGCAGTAAGGATGGCTAGTGTAACTAGCAAGAATACCACGATAGCAAGAAAAGAAGTACGCTATTAACTATTAACGTACCTGTCTCTTCCGAAACGAATGAGTACGAGGGTCAGAGACACACTACCATCGTTCTCCTTAAGTCT
+
>5568===?@@@>CCCCCCCB;66>9>9<19>?@;:49:ABBBCAA=A==@;@@>=8===)=097<>AABBBBB9>=;;;;;*;A>B5;;;-:BA>ABBCBCCCD@E@BA?@??<?ACBCCEGFCA@@B@@@@AAAC@AAAAAAAB>B?A;;8;ABBBBAB>ABBABB?@@:;00+0>:6:>=@>;9888,8=9?A>AABC;;:;@BAAA>A=AABBC@CBCAAAB7979BD=BAB>BAAABA=>@@@:CBBBCCCBBBBBBAA>ACCCD>AAB?B?C@BBBB
@ATNG8:03642:01373
GATGGTAGCACACGAGATCTCATCGTACTCATTCGTTTCGGAAGAGACAGGTACGTTAATAGTTAATAGCGTACTTCTTTTTCTTGCTTTCGTGGTATTCTTGCTAGTTACACTAGCCATCCTTACTGCGCTTCGATTGTGTGCGTACTGCTGCAATATTGTTAACGTGAGTCTTGTAAAACCTTCTTTTTACGTTTACTCTCGTGTTAAAAATCTGAATTCTTCTAGAGTTCCTGATCTTCTGGTGAGATATGCATGATGCTACCATCGTTCTCCTAAGTCT
+
<<<<655A@ABC:9:BBB@;;965=CDCBCBB=@@@C>BC@C:???C=BB?CCAAA?C?CBBB>B?BBBABAA?A<ABBBB3AA789@@:>BBC?A>>;>?=@>>?@@=@@@@AA@@;@?A<A<>>=@>>>><>>BA666A==>=@ACA??=>>B<:::;;;5;<@@AA???@A<?@???2>7;3::<=<*;=777)8::;=>@;;;<@@@@/@;;;B7;7;A<?@@>;<;<@<@@===A7::@:<<=>=<<=>>>=>=;;7633-33333-3990996:///
@ATNG8:03656:01377
GATGGTAGCTCACGTACGTCACACGTACTCATTCGTTTCGGAAGAGACAGGTACGTTAATAGTTAATAGCGTACTTCTTTTTCTTGCTTTCGTGGTATTCTTGCTAGTTATACTAGCCATCCTTACTGCGCTTCGATTGTGTGCGTACTGCTGCAATATTGTTAACGTGAGTCTTGTAAAACCTTCTTTTTACGTTTACTCTCGTGTTAAAAATCTGAATTCTTCTAGAGTTCCTGATCTTCTGGATAGCGACGCGATATACTACCATCGTTCTCCTTAAGTCT
+
;BBB;@@BB@;A;;=C96;CCCBCCCCCCCCD@CDDC>CE@B@CCBBBCB?BBCBB@B?BAAC?C?ACAAABBBC?CCCCC2B<8>===6=CAA>ABA>AB<>=B?AA=AAA==A==9==A;A;566>=>>A<AAAA:??A???@@A@A<><>@@:<=?<@@=A<AAAAAAA>=8>8887)8:>988887(8@888*8:::97=:;;7;BAB/>:::=:>:>>;?@A?====D<??@???8;;@=BBAA@>>>?===@@@@A>>><@??@?;?@;594949///
@ATNG8:03659:01367
GATGGTAGCATCATGCATATCTACCAGAAGATCAGGAACTCGTAGAAGAATTCAGATTTTTTAACACGAGAGTAACGTAAAAAGAAGGTTTTACAAGACTACACGTTAACAATATTGCAGCAGTACGCACACAATCGAAAGCGCAGTAAGGATGGCTAGTGTAACTAGCAAGAATACCACGAAAGCAATAAAAAGAAGTACGCTATTAACTATTAACGTACCTGTCTCTTCCGAAACGAATGAGTACAGAGAGTACGATATGTCTACCATCGTTCTCCTTAAGTCT
+
9@:9397//////9555944997717//)/989=?99488334::=7;:6:6333755555#2+255897=;99-..;;;;=09@8?6?>>000.(-8----77/4.4644.4;:5;;456:;7</////97:7;////(////99/3-5494929@:499>?9@@@9906;;(///355599*...(.3333'2735.....5556:69988285:266=8<=BB;;?9>479;2/--(----566::<==588::22266967997:755935556A;A<<87/
@ATNG8:03660:01364
GATGGTAGAGAGAGCTCTCTCATCGTACTCATTCGTTTCGGAAGAGACAGGTACGTTAATAGTTAATAGCGTACTTCTTTTTCTTGCTTTCGTGGTATTCTTGCTAGTTACACTAGCCATCCTTACTGCGCTTCGATTGTGTGCGTACTGCTGCAATATTGTTAACGTGAGTCTTGTAAAACCTTCTTTTTACGTTTACTCTCGTGTTAAAAATCTGAATTCTTCTAGAGTTCCTGATCTTCTGGTGTCTGATCTGTATCACTACCATCGTTCTCCTTAAGTCT
+
ABBC@BCCCDBBBBC;59=BBBBCDCCCCCBB?BBCC=CC@C<@?BBCAB=?@BAB@B?BBBD?B?BBBCCBB??;??BBB/@?:>;;;07@@A?EAA==A188;>AA=BAA?>>AA;99<<A<>?>?;==A=@@>@6:8?>??@@@@>AAAA?@=???<@@<@<A>;<AAA>?6<:::8-:49188787(8@7770676///;89<;?AAA.>;<=>:?9@A;C@??;;;<@<AA>>>B7;<A=@@??>>=@@AA>?>A@??>A=A>>==///805/55;5::
@ATNG8:03664:01347
GATGGTAGGCGTGTGAGAGTCTGCCCAGAAGATCAGGAACTCTAGAAGAATTCAGATTTTTAACACGAGAGTAAACGTAAAAAGAAGGTTTTACAAGACTCACGTTAACAATATTTGCAGCAGTACGCATACAATCGAAGCGCAGTAAGGATGGCTAGTGTAACTAGCAAGAATACCACGAAAGCAAGAAAAAGAAGTACGACTATTTAACTATTTAAACGTACCTGTCTACTTCCGAAACGAATGAGTACCTCTCAGACGCTCGTCCTACCATCGTTCTCCTTAAGTCT
+
;>CC?CCC@DCCBCCBBCC;;;;95)599<D9;9;=8@;><:<7:923:5:79833>AAA1?;<=;;;;;;===687;5555'56494:;A-85:3822226522,238822222'229555559;69887<A<988937755777;8<8=<A;???AAAAA;??BA>=:=@:>==:>>>BB7@@E=;7777)7;6///>9888888(89<<788(66(5==<<89:;////;6;69>@8988277<<522,225588:5555:6697;>><AA@@A=A::6:*/*/777
@ATNG8:03622:01382
GATGGTAGCGCGACGAGCGTAGACCCAGAAGATCAGGAACTCTAGAAGAATTCAGATTTTTAACACGAGAGTAAACGTAAAAAGAAGTTTTACAAGACTCACGTTAACAATATTGCAGCAGTACGCACACAATCGAAGCGCAGTAAGGATGGCTAGTGTAACTAGCAAGAATACCACGAAAGCAAGAAAAAAGAAGTACGCTATTAACTATTAACGTACCTGTCTCTTCCGAAACGAATGAGTACGATGAGATCTCGTGTGCTACCATCGTTCTCCTTAAGTCT
+
5===?BBBFDCCCCBBBDDDCBDBB>CCC@DCBC;:7:?BAABBBB?BB?B@CB?@?CCC3C?B?@BBDB=;;;3;;@CCCC5CF?BDDD<CDC?BCA@@CBBB?B?BB?BBB>AAAACECCCCCCCBBBB@BC@?<?CCAAA??9@?B@@=@B???CBB?CCCCCC@BB@889=AA?;;1:<:8888888%/858///=8>>><A;==AA<A=;;ADB?CCBBABA@D?BBC?CBB@BAAADCCCCCDB>>>@>==>?AAAA@@<@=>=B=;;;<?;=:>>;:
@ATNG8:03648:01423
GATGGTAGGTGCACATTAGTGTATCCAGAAGATCAGGAACTCTAGAAGAATTCATATTTTTAACACGAGAGTAAACGTAAAAAAGAAGGTTTTACAAGACTCACGTTAACAATATTGCAGCAGTACTCACACAATCGAAGCGCAGTAAGGATGGCTAGTGTAACTAGCAAGAATACCACGAAAGCAAGAAAAAAGAAGTACGCTATTAACTGTTAACGTACCTGTCTCTTCCGAAACGAATGAGTACGATGAGATCTCGTGTGCTACCATCGTTCTCCTTAAGTCT
+
@:>?59440556@@@@<>?69;BA@8<<<<<<>00/6969>?4739637.767;773333$34575;?;?A887*87;;;;;:#95257===2><<7<C>BBB;<<5;5;@>ABC<??@?@CEDCCCCCCBBA@@@@C@BBBB???B>B=B::6;BAAABBA?AAAAAA=@>9000+0;=;;)7773377777#7;5552568>@A=A:>>AA<?<??BBC?BA@@B??<;<@@>6@00,0@@AECBBBABBBB?????;;;888==9=?@=>:=AA:>;>:====
@ATNG8:03654:01396
GATGGTAGGCGTGTGAGAGTCTGCCCAGAAGATCAGGAACTCTAGAAGAATTCAGATTTTTAACACGAGAGTAAACGTAAAAAGAAGGTTTTACAAGACTCACGTTAACAATATTGCATCAGTACGCACACAATCGAAGCGCAGTAAGGATGGCTAGTGTAACTAGCAAGAATACCACGAAAGCAAGAAAAAGAAGTACGCTATTAACTATTAACGTACCTGTCTCTTCCGAAACGAATGAGTACGTGTGCGACGTGTCTCCTACCATCGTTCTCCTTAAGTCT
+
;9:;:?BC@CBBDCCDDDCBAABBB<CDC@BB99;C@B@CCDBBBA=??>@>AA@?@@@@2A?ABBBBBACCDC=A<88666(6=6=6==>5=AB=B===@@@@@:>:>A<@@>=<<>@@@@@>>>@???@@<???@:==@?:;::5;;A==:=>>=??=>:=AA@@><??;?=<4999;95;:95/////(//(/<;<C???B<@<>==@:=:<@>AA9===>>>A;C;>>>9?@@<>>>B;;:@>=888;;;>;;;?;;7;??<AA@?@<>>>;@:>;>>>>
@ATNG8:03664:01414
GATGGTAGCACACGAGATCTCATCGTACTCATTCGTTTCGGAAGAGACAGGTACGTTAATAGTTAATAGCGTACTTCTTTTTCTTGCTTTTCGTGGTATTCTTGCTAGTTACACTAGCCATCCTTACTGCGCTTCGATTGTGTGCGTATTGCTGCAATATTGTTAACGTGAGTCTTGTAAAACCTTCTTTTTACGTTTACTCTCGTGTTAAAAATCTGAATTCTTCTAGAGTTCCTGATCTTCTGGTGAGATATGAGATGCTACCATCGTTCTCCTTAAGTCT
+
AAAD@C9;;CBBCCCCGCC@A@CABC966;@A=;;;A=BB=A<<<;<<BA>BCAAA=@=?A@<7B>BBB@@@BBB?@A@@>,::1:9888&2<<;5;==6>A<@@==>=8=====B@@<>>><@<@?<;;;;;=????8;;?===?>==;?>;7783///6;;6:6>CBC@??=<7;;:::-:7=9=@DDD/BB>>>7>>AAABA>==4<<;;.<:::D7;8;A>EBBB;;;<A>DA=<=A;ABB<>>>@===@@A@>988966069:770://,/9=9=<<<
@ATNG8:03629:01472
GATGGTAGGACGAGCGTCTGAGAGGTACTCATTCGTTCGGAAGAGACAGGTACGTTAATAGTTAATAGCGTACTTCTTTTTCTTGCTTTCGTGGTATTCTTGCTAGTTACACTAGCCATCCTTACTGCGCTTCGATTGTGTGCGTACTGCTGCAATATTGTTAACGTGAGTCTTGTAAAACCTTCTTTTTACGTTTACTCTCGTGTTAAAAATCTGAATTCTTCTAGAGTTCCTGATCTTCTGGATATGAGTGACTCGTGCTACCATCGTTCTCCTTAAGTCT
+
CBCB@C>=;;955656CCEBABCC?CCCCCCB@BA@?AB?C@CCBCCCCACBBBB?C@DCDC?CAC@@@DCCCD?BCBBB1BA<@?BA9??996:AA;@D=@@@@BC?CBCDECCC@BBC@B?CBA@A@@@=AABC=AAA@BBBBCB@@@CBBB?DAA?BD@B>AAB:;;CCC=A;;;;.;>B><;<<<.;CCFM=BBCDGCBAA@5;;;;*;AABC?B?BB?B@@AA@@<@?AAAB@?=?AC@CCCBBDCBBCBBBBAAACCF@BBB??=?@B>B?B@BCBB
@ATNG8:03635:01472
GATGGTAGCTCTGCTCTGACTCTCGTACTCATTCGTTTCGGAAGAGACAGGTACGTTAATAGTTAATAGCGTACTTCTTTTTCTTGCTTTCGTGGTATTCTTGCTAGTTACACTAGCCATCCTTACTGCGCTTCGATTGTGTGCGTACTGCTGCAATATTGTTAACGTGAGTCTTGTAAAACCTTCTTTTTACGTTTACTCTCGTGTTAAAAATCTGAATTCTTCTAGAGTTCCTGATCTTCTGGGTGCGCTACAGTCTCTCTACCATCGTTCTCCTTAAGTCT
+
DCCC=A=CC===CBBCCAAAHCBBBBBBCCBB??@AB<BA=@=;;:BBCC@BBBBC@B@CCDD>A>@AABB;;9B?@@B@@1>?:>;?>69:;B:AAB?BC?@ABCCF@BBBBDCBB?BBD?B?CD@@AA@B?BBBCACBBBCBBBBBBBBCBBB?BBB@BD?B?BBBBCCDDD?BBBBB:B?D=::9:9*9BBBC>CBBBBCC@@@5;;;;*;ABBB@C@CC@CCCBB@@>@?BBCCCC9?79:.:@@CDDBABDDCCCBBBBB@@@ABCAAAA@CADABCBB
@ATNG8:03636:01476
GTGGTACGTGTCATATGAGAGTGTGTACTCATTCGTTTCGGAAGAGACAGGTACGTTAATAGTTAATAGCGTACTTCTTTTTCTTGCTTTCGTGGTATTCTTGCTAGTTACACTAGCCATCCTTACTGCGCTTCGATTGTGTGCGTACTGCTGCAATATTGTTAACGTGAGTCTTGTAAAACCTTCTTTTACGTTTACTCTCGTGTTAAAAATCTGAATTCTTCTAGAGTTCCTGATCTTCTGGTCTACTACACTGTACTCTACCATCGTTCTCCTTAAGTCT
+
77737///:=:>B665;9:;<>?;:;A?898<8?;@C<AA<?<@>BBBCCADCA<@=B;ABB=9?;@==BBB@@@:==?@?+=C59:94)9:@@;@?C9=A255599:65566;;;=:>=?<>9<;//0///4@@55.55;;666<<<665;<??;?<@:==2717;=>@@BAB4:;:::-:2:299::-9999?69999555555.5555$55555157<<.55554;<.526::>>>:==B:;?;995595;:<<<?A>==<*/00//4:8:7:7;9;::=
@ATNG8:03658:01476
GATTAGTATAGAGCTCTACATAGTACTATTCGTTTCGTAAGAGACAGGTACGTTAATAGTTAATAGCGTACTTCTTTTTCTTGCTTTCGTGGTATTCTTGCTAGTTACACTAGCCATCCTTACTGCGCTTCGATTTGTGCGTACTGCTGCAATATTGTTAACGTGAGTCTTGTAAAACCTTCTTTTTACGTTTACTCTCGTGTTAAAAATCTGAATTCTTCTAGAGTTCCTGATCTTCTGGGCTGCGCTGATATGCGCTACCATCGTTCTCCTTAAGTCT
+
?A@@CCCBBBCCBCBBBECCDCCCCCCBA>ACDD=A??B>BBBB@DD@DDBBB@CBCCBB?B@CBBBCCBBB=AA@@@/AA?BBBE?BBBB?A@@=@A798CBBB?ACBCAABA>B>>;?;?>>>===A;@@>>@599<<<<>ABBCAB@B?BBC>AA?@=<><AAAA==:==CBB6A<@:==>?=/;=777.66<779=8:::=DDD/A@@@C:=:=B=AABD===;@<@AAAAA898>>4=///9999>AA???=<<::5;;;??<A@@:>:=;@==>
@ATNG8:03662:01436
GATGGTAGGCGTGTGAGAGTCTGCCCAGAAGATCAGGAACTCTAGAAGAATTCAGATTTTTAACACGAGAGTAAACGTAAAAAGAAGGTTTTACAAGACTCACGTTAACAATATTGCAGCAGTACGCACACAATCGGAGCGCAGTAAGGATGGCTAGTGTAACTAGCAAGAATACCACGAAAGCAAGAAAGAGAAGTACGCTATTAACTATTAACGTACCTGTCTCTTCCGAAACGAATGAGTACTATGTAGAGCTCTATACTAATCGTTCTCCTTAAGTCT
+
9::B:>BC@BBBBBCBCCDBBADDD8CCC@CCCCBB@A?CCCCCCC?CB?B@BBBBBBBB3B?CCCBBBD>>?A89988888(8;8<<ACC.225/566;755>?9?;>@8<<=5;;=888>>?===@@@@@<??A<A><=<>===<@====:=>=>>>@?;?;:;;=:;;6;;;=D@???:===<===8=DAA;;;;;:889D?@<?>??;?:?>>>>=B>>>@?@=A<AAA:?8818=<=888;;>?>>BBAAAA==>BA==:>>>>=B>>7;:<;@A66
@ATNG8:03629:01518
GATGGTAGTGCGTGAGAGAGAGACCCAGAAGATCAAGGAACTCTAGAAGAATTCAGATTTTTAACACGAGAGTAAACGTAAAAAGAAGGTTTTACAAGACTCACGTTAACAATATTGCAGCAGTACGCACACAATCGAAGCGCAGTAAGGATGGCTAGTGTAACTAGCAAGAATACCACGAAAGCAAGAAAAAGAAGTACGCTATTAACTATTAACGTACCTGTCTCTTCCGAAACGAATGAGTACGAGAAAGCACACGTGTCTACCATCGTTCTCCTTAAGTCT
+
BBCD@CBCCCDDBBBDCCCCBB::;6:BC?CBCCC@C@C?CCCCCCC?BB?B?BBBBBBBB3B?CB?ADCBB=><1:=9;;;;*;A>C4;;;*9@A9696A@B@BB@B@CD@CBC>AAAAABBBCCEDCCBBC@DBBA?A@??AB@A=A?C@@>@CBBBCCC?AAACBB@BB>==>?A@?@@8=::4::::;+;=:?;<;A@A@A<>;>?BB:>9=BCCC?BBBAA99499?AA;BBB>AABBBBBBBBBC>BCBCCBCBBBBBBB?BBBBB?@@@AC@E?CBBB
@ATNG8:03632:01503
GATGGTTGGCGTGTGAGAGTCTGCCCAGAAGATCAGGAACTCTAGAAGAATTCAGATTTTTAACACGAGAGTAAACGTAAAAAGAAGGTTTTACAAGACTCACGTTAACAATATTGCAGCAGTACGCACACAATCGAAGCGCAGTAAGGATGGCTAGTGTAACTAGCAAGAATACCACGAAAGCAAGAAAAAGAAGTACGCTATTAACTATTAACGTACCTGTCTCTTCCGAAACGAATGAGTACTCGTCTCACTCTCGCCTACCATCGTTCTCCTTAAGTCT
+
:<<=>B9B@CCBCCCCDDCAAABB=6?GFACDBABB?B?BBBBBCC?BB>B?BBBBBCCC3C=AABBBDCCCCC:@>99888(6>7>3;;;188A<BA@AAAAAA;?:?>;A9868>>>>=><A>>>A?>>>9>>>C;???>===C;A;>;;7;<>>A>><;@@???@<?>:>>A5<:565,8967/////(//(/;99AAAAA=A=AAAA;A<AA@@@9==A===>9>9>>A6==@;??>>>AA>>>888CCAAA?>8868??;=<=>>:>>>:>:>:===;
@ATNG8:03633:01513
GATGGTAGTAGTACACTAGTCATACCAGAAGATCAGGAACTCTAGAAGAATTCAGATTTTTAACATCGAGAGTAAACGATAAAAAGAAGGTTTTACAAGACTCACGTTAACAATATTGCAGCAGTACGCACACAATCGAAGCGCAGTAAGGATGGCTAGTGAACTAGCAAGAATACCACGAAAGCAAGAAAAAGAAGTACGCTATTAACTATTAACGTACCTGTCTCTCCGAAACGATGAGTACTATAGACTATCTGAGACTACCATCGTTCTCCTTAAGTCT
+
?94:.5;@;;:B>><=<===<@>;>49>>:>B;00<8<*//://4:5:7393/0///888'969878993//:9927////;;;+76171777+732+22255955505279;A?@<@===HDCCCCCCCCBAA?A>?>>AA@@>>>B?A@C:87:B@AABB?BCCCCC;@@?CDD?BBBBB>@A?9::777)5708888=>ACB?B?CCCC?C?BBBBB===@@@@@A=@@@5:999BACCCE;;;?>>AABABAAA@@@@@A<??A>><>AA<>;>=A889
@ATNG8:03637:01510
GATGGTAGTGTCAGTGCGCGTCGTCCAGATGATCAGGAACTCTAGAAGAATTCAGATTTTTAACACGAGAGTAAACGTAAAAAGAAGGTTTTACAAGACTCACGTTAACAATATTGCAGCAGTACGCACACAATCGAAGCTCAGTAAGGATGGCTAGTGTAACTAGCAAGAATACCACGAAAGCAAGAAAAAGAAGTACGCTATTAACTATTAACGTACCTGTCTCTTCCGAAACGAATGAGTACTGTATCTATGTGTGCGCTACCATCGTTCTCCTTAAGTCT
+
@::?7;;BBD@>@@>=<555:<<<<8<;;:>=::44.47<<<B@??7;;/7.7;>??>??.828888:::>>>=67599999'9@<@9??@7AAC@CBBBBB@A@>@@BA?AAA=:::BBCCCCBBCBBBBB@BBCC@CBBB999C?C?C::8;BAA:;;B?BBBCAA?00+000)0887;.///6=====,;;5>668699:=<><@@@@:=:=;@AB?BCA@=@@-0-0>>6=;;8;??AA?@@@999@AAAA>=877:=<AA<:::>>;>>><?<@<@@>>
@ATNG8:03639:01521
GATTAGTGTGTCTCTGAGAGTAGTACTCATTCGTTTCGGAAGAGACAGGTACGTTAATAGTTAATAGCGTACTTCTTTTTCTTGCTTTCGTGGTATTCTTGCTGGTTACACTAGCCATCCTTACTGCGCTTCGATTGTGTGCGTACTGCTGCAATATTGTTAACGTGAGTCTTGTAAAACCTTCTTTTTACGTTTACTCTCGTGTTAAAAATCTGAATTCTTCTAGAGTTCCTGATCTTCTGGATAGCGACGCGATATACTACCATCGTTCTCCTTAAGTCT
+
4457<<====CGCCBBBCCCECCCCBBA=;88::?0;;5<7<BBBCCCAGFCCC?B?BBBB@DACCCCABADD?CCDEE5@@>@ACC<ABAB=AAA?AE@BCBC@CGCCBBCBBB?AAB=?<?A>>898C?D@AA9;;AACCDCCAAA;;;BB?CBB?@@=@>AABAAABBB@BEDDD;C?B=;;;;;*;@@@D;A;;;BBBBBCACCCC2B;;;B?B?BB=@AAAA;;6;=@?AB;9699;=BCBBBBCB@@;;;>>?>@?@=?ABBD?@??=?<??AAAB
@ATNG8:03643:01492
GATGGTAGATACTCGCTGATACACCCAGAAGATCAGGAACTCTAGAAGAATTCAGATTTTTAACACGAGAGTAAACGTAAAAAGAAGGTTTTACAAGACTCACGTTAACAATATTGCAGCAGTACGCACACAATCGAAGCGCAGTAAGGATGGCTAGTGTAACTAGCAAGAATACCACGAAAGCAAGAAAAAGAAGTACGCTATTAACTATTAACGTACCTGTCTCTTCCGAAACGAATGAGTACTGTATCTATGTGTGCGCTACCATCGTTCTCCTTAAGTCT
+
<ABCADCBDEBBDBBACBBDDBBBD=CBB?BAAA8999?BCCBAAA?CC?B>@@ABACCC3A=>=>CCAA??AA:>=BAAAA2BB?B?CCC<CDEABBBBCCDEC?A>AC?BBB>@@BBBBBBGBBBCCCCC?CBAB@A???@@AB?C?BBB@BCBBACCB????AAA>CC?A@A=@@AAA8;:;7<<;;<.=@;@888BCAAA<A;??AA=A=@@BBB@CCCCBBB?B?BCC<AAA>???CBBBB@@BBBBBBA=>>?????>><>@@@D=@@B;?<@<@>>=
@ATNG8:03645:01499
GATGGTAGAGTACAGTGTAGTAGACCAGAAGATCAGGAACTCTAGAAGAATTCAGATTTTTAACACGAGAGTAAACGTAAAAAGAAGGTTTTACAAGACTCACGTTAACAATATTGCAGCAGTACGCACACAATCGAAGCGCAGTAAGGATGGCTAGTGTAACTAGCAAGAATACCACGAAAGCAAGAAAAAGAAGTACGCTATTAACTATTAACGTACCTGTCTCTTCCGAAACGAATGAGTACACACTCTCATATGACACTACCATCGTTCTCCTTAAGTCT
+
@?@D@BBCCDB<<DDBBBECCCCDC@BCB?B@@@@?>?>AACBAAAABB?B?BBBAAGGB2C?C>>ABCD><<;,68;;;;;.;@>B699949@=9@@;DBBBCC@C@BB?BBB>A@ABBBCCBBBBA@@@@?@@@D@BAAAABBB@C@CBB@BBAAACBC?BBB@??>??<99949?==@688818@>>>/56/////559=A=A=B====A;?=BBB@BCC@??B=><@==5=00+0;==B???989B>??B867BBAAAAAB?BCAAA?CCC?B?B@BAAB
@ATNG8:03633:01538
GATGGTAGCAGACGTGACAGAGCGCCAGAAGATCAGGAACTCTAGAAGAATTCAGATTTTTAACACGAGAGTAAACGTAAAAAGAAGGTTTTACAAGACTCACGTTAACAATATTGCAGCAGTACGCACACAATCGAAGCGCAGTAAGGATGGCTAGTGTAACTAGCAAGAATACCACGAAAGCAAGAAAAAAGAAGTACGCTATTAACTATTAACGTACCTGTCTCTTCCGAAACGAATGAGTACCTCTCAGACGCTCGTCCTACCATCGTTCTCCTTAAGTCT
+
A<CC@CCCCCCCDDBBDGCCCCBBB@CCD?C???AB?B?BAA?>>A=AC@F@BBBBBBBB3B?>>>BBA@>>=:399;9999$5:7<.555&5<=9>B<A?CC59657;:7B?=588>;@CBBBB;;;B@A@@CCAA?AAAABABB>A?B@@=@A@@@:::=ABBBBB>AA<@?=8>>>:;3;::5;=@?>>'//)////99:;=4927:<A8>897@@@;@@A@?@@=??BAA=???8=>>999A>?????A=>>><:855///.28857;1733,3186A=88
@ATNG8:03634:01560
GATGGTAGTGATACAGATCAGACACCAGAAGATCAGGAACTCTAGAAGAATTCAGATTTTTAACACGAGAGTAAACGTAAAAAGAAGGTTTTACAAGACTCACGTTAACAATATTGCAGCAGTACGCACACAATCGAAGCGCAGTAAGGATGGCTAGTGTAACTAGCAAGAATACCACGAAAGCAAGAAAAAGAAGTACGCTATTAACTATTAACGTACCTGTCTCTTCCGAAACGAATGAGTACGATGAGATCTCGTGTGCTACCATCGTTCTCCTTAAGTCT
+
BCDD?BCCDCCECCDCBCBBDDDCC=AAC?CBBB>?=??BBBABCC?BB?B@AAABBBBB1@;BAA@AB>@@>@3;:9::::*;==?5959&5<A9@A=BCECCC@B?BC@CBB?BBBBCCBBCCCCCDBBB@DAAA?B?>>??@?9@=A::8;CCBCDDC?AAACBB?BB?@?@:@>>>>5=::4;???@/@B<@888?BB;:7;<@@AA<A;@@BCC?BB@@@AA>A@CDC>CBB?BBBCBBACDAAACB@@==>>>>???AA<>>>BB:>>D>D:=9=:::
@ATNG8:03639:01576
GATGGTAGGACGAGCGTCTGAGAGGTACTCATTCGTCGGAAGAGACAGGTACGTTAATAGTTAATAGCGTACTTCTTTTTCTTGCTTTCGTGGTATTCTTGCTAGTTACACTAGCCATCCTTACTGCGCTTCGATTGTGTGCGTACTGCTGCAATATTGTTAACGTGAGTCTTGTAAAACCTTCTTTTTACGTTTACTCTCGTGTTAAAAATCTGAATTCTTCTAGAGTTCCTGATCTTCTGGGCTGCGCTGATATGCGCTACCATCGTTCTCCTTAAGTCT
+
4444.54;7<<566:554>:::<<8<=>=@<<8A;@<=<?>@CCCDCGEFCBCC@B@BDDD@D@CCBBBBBBC@@@@@?0?B7;;FG=;;;A<ABB?BD8;;AAAF?ABBB;;;G@BBC@B?BCBBBBBB=@@AB6;;@;;;ACCDBDDEBBB?BBA?@@;@<??BCBDCCC?A;;;;.;=C><;<;<*;AAAC9=;CCCCA;;;5;;;;*:???@>A>BC@DCCBBBB?B?BAAACD>@:;<0;<;;A@@@CAAACCCA@@@7;;@AB?DCB?C8;9;BBB
@ATNG8:03650:01571
GATGGTAGTATATCGCGTCGCTATCCAGAAGATCAGGAACTCTAGAAGAATTCAGATTTTTAACACGAGAGTAAACGTAAAAAGAAGGTTTTACAAGACTCACGTTAACAATATTGCAGCAGTACGCACACAATCGAAGCGCAGTAAGGATGGCTAGTGTAACTAGCAAGAATACCACGAAAGCAAGAAAAAGAAGTACGCTATTAACTATTAACGTACCTGTCTCTTCCGAAACGAATGAGTACGTGTGACGTACGTGAGCTACCATCGTTCTCCTTAAGTCT
+
?:;;8<?CBBB=><<====ACCCCC?ABB?BBCAB<7@;;CB696=:=A@C?89885AAA1A>?@:===C=BCC<77;BB@@1AB>B4<;;*:BB>BBBCCCDCD?A?AC@BBB>BBA@BCCCCCCDCCCBB?BBBB<>>AB??>C>C@C@@>ACBBDCCD?CCCDBB?BB?AAA?BBB@A3;;:4:::::+:=9?866BC@@@<A8<;@@<A<AACBB?BC@>>994:<?BD@ECD?@ABCCCCABBA@BBCCBBBCC>>>BBB?BBBBC@B?@<><>=>>::
@ATNG8:03628:01589
GATGGTAGCTCACGTACGTCACACGTACTCATTCGTTTCGGAAGAGACAGGTACGTTAATAGTTAATAGCGTACTTCTTTTTCTTGCTTTCGTGGTATTCTTGCTAGTTACACTAGCCATCCTTACTGCGCTTCGATTGTGTGCGTACTGCTGCAATATTGTTAACGTGAGTCTTGTAAAACCTTCTTTTTACGTTTACTCTCGTGTTAAAATCTGAATTCTTCTAGAGTTCCTGATCTTCTGGAGATACACATGATACTCTACCATCGTTCTCCTTAAGTCT
+
<69C=BBBBBBBAACC:6;BBBBC@ABEGBCB@BCCM?DC@B@CBBBCBA?BCBBB?B?BDCC?C?BABBCBBBA?CCAAC/DC:=555,8AAB?BBB?AA<>>B@@C<@@AA>>>A;>>>:@;>>>><<<A;AA>>277;666<<?=>>B>==@::;;6;>;A<???@@B@??;>==HD5B=B<:::::):=666.666//-6--/)///).899<:@9>>8<==B>>>=@<?@>>>@8;;A<AAA@@@@>::;;;;AA@???=A>>>A<>>><A<@=@>>>
@ATNG8:03638:01605
GATGGTAGGCGACATACATACGCGCCAGAAGATCAGGAACTCTAGAAGAATTCAGATTTTTAACACGAGAGTAAACGTAAAAGAAGGTTTACAAGACTCACGTTAACAATATTGCAGCAGTACGCACACAATCGAAGCGCAGTAAGGATGGCTAGTGTAACTAGCAAGAATACCACGAAAGCAAGAAAAAGAAGTACGCTATTAACTATTAACGTACCTGTCTCTTCCGAAACGAATGAGTACATAGAGTACGATATGTCTACCATCGTTCTCCTTAAGTCT
+
:>>>:=<A?B:66CFFCCCCCBBCC?CCD@BBCC997:=A@BBBBB?CC?B?AAA:;;;;*;>CCCCCCCCBBA9AA;;;;-:C>D4;;05;;7<<<<BBBCD?B?BB>@?@;>>AABABCCCCCCCCCD@DDDD8::@B?@@A9>;@::6;BBBBCCC?CDDBBA?BB@BBB<>>BDD=@8938;<<=/:<9<///==?BB=A;>>@@7;7;>BBB>BBA@@AA>AACBD=BBB?AAACCCCAACAA@CBBBB@@BBB@>>>:>>>AB;?<=5;5;9>:;;
@ATNG8:03641:01614
GATGGTAGTATATCGCGTCGCTATCCAGAAGATCAGGAACTCTAGAAGAATTCAGATTTTAACACGAGAGTAAACGTAAAAAGAAGGTTTTACAAGACTCACGTTAACAATATTGCAGCAGTACGCACACAATCGAAGCGCAGTAAGGATGGCTAGTGTAACTAGCAAGAATACCACGAAAGCAAGAAAAAGAAGTACGCTATTAACTATTAACGTACCTGTCTCTTCCGAAACGAATGAGTACACATCGTCGTGTCGTCTACATCGTTCTCCTTAGTCT
+
BBCC?DBBBCCBBEDDBBBCCCCBA?ACC@CCCCCB?B@CCCBBBD?CC?C?CBB@@@@8@?BBBAABBBAAB9@?99:::.;A>E5;;;*9<>9666=@===B@B?BF@BBB>AABBBCCCCCBBBCCCC=BCCC>@A@AAABB>BAC@A<@BBBBCAA>@AAAAA@BC>>=>9>?;<<4;8818AAAA/??<?888@@@??<?<@@AA:>:=ABBB@BBBAB??9?<>BB>BBB?BABBBBCCCDAA>>BBBBBBBBCDCAABCCC<>>B@C>BB755
@ATNG8:03644:01629
GATGGTAGCTCACGTACGTCACACGTACTCATTCGTTTCGGAAGAGACAGGTACGTTAATAGTTAATAGCGTACTTCTTTTTCTTGCTTTCGTGGTATTCTTGCTAGTTACACTAGCCATCCTTACTGCGCTTCGATTGTGTGCGTACTGCTGCAATATTGTTAACGTGAGTCTTGTAAAACCTTCTTTTTACGTTTACTCTCGTGTTAAAATCTGAATTCTTCTAGAGTTCCTGATCTTCTGGCTCTCGTAGGACAGATACTACCCATCGGTTCTCCTTAAGTCT
+
5<=>?BBCGB=A<<==;;@DDCCCCCIIHC;;<;CCE@BB?C@@@@AAAA?BBBBB@D=??CC?B?ABBBEBAAA;A@AAA3>>:>>==59>>@;?>A>AB<????>>=???BAA>><>>>4:68=;=?>AA=@>=@:??@;=<???BBAA>>>A;;;;<?@<@:>=@???B>>8=;;;;/;;A688DDE/::333-3----,9--/(///).575;9>5::5:==???@=A=<;;96=*---+-976:9=;;5;==>===??===59:88.3.398060405...
@ATNG8:03650:01581
GATGGTAGTCTCAGATAGTCTATAGTACTCATTCGTTTGGAAGAGACAGGTACGTTAATAGTTAATAGCGTACTTCTTTTTCTTGCTTTCGTGGTATTCTTGCTAGTTACACTAGCCATCCTTACTGCGCTTCGATTGTGTGCGTACTGCTGCAATATTGTTAACGTGAGTCTTGTAAAACCTTCTTTTTACGTTTACTCTCGTGTTAAAAATCTGAATTCTTCTAGAGTTCCTGATCTTCTGGAGATATCATCAGCGAGCTACCATCGTTCTCCTTAAGTCT
+
BBBB?@@CCDCCFCCB<;=====<@;;:<;::6?BBF>D@DACCGCBBA<AAA@A>??CB??=@=BAB<;;<<<054999'77349@@7856626?D=BB99;:A@A89;CBBBBB?CBEAC@GHBBBB@@<@AAA=A@@@BBBBBABB<;;@@<000:@@:@7?9;9>;>ACA9:9BB4=9=;::;::(:9>@@6@@@999?@>@29999'9999@=>9>@;@@BBAAA?B?CBBCCB?BBC@BB;;;@CBBCCCBBBBBCBF>@@BBB@C??=?=A=ABBB
@ATNG8:03669:01609
GATGGTAGCAGACGTGACAGAGCGCCAGAAGATCAGGAACTCTAGAAGAATTCAGATTTTTAACACGAGAGTAAACGTAAAAAGAAGGTTTTACAAGACTCACGTTAACAATATTGCAGCAGTACGCACACAATCGAAGCGCAGTAAGGATGGCTAGTGTAACTAGCAAGAATACCACGAAAGCAAGAAAAAGAAGTACGCTATTAACTATTAACGTACCTGTCTCTTCCGAAACGAATGAGTACTGCGTCTCACTCTCGCCTACCATCGTTCTCCTTAAGTCT
+
<CCC@DCBBCCBCHCCDBBDCBA998;BC?CCCBBB>B>BBBB?@??BC=@?BB@?ABBB3B?AAAA==A@@@D:@?BDDDD2BC@D@CCC;CCC@CCCCBBBBCAC???@BBB?BDBBCABACDCCCCCBB@C@@?=??@A??>A>B@CBC?BCBCCAAA?BBBBCC?BB?@?@9???:=/:::498889(/717///==@@E;?;?>@@3838DAAA?CBA@@@@3:399:/8<<8???ABCBEBB9;;AA;::AADBC@BBB?BABBF@@@@?B=@<@???
@ATNG8:03634:01665
GATGGTAGCAGACGTGACAGAGCGCCAGAAGATCAGGAACTTCTAGAAGAATTCAGATTTTTAACACGAGAGTAAACGTAAAAAGAAGGTTTTACAAGACTCACGTTAACAATATTGCAGCAGTACGCACACAATCGAAGCGCAGTAAGGATGGCTAGTGTAACTAGCAAGAATACCACGAAAGCAAGAAAAAGAAGTACGCTATTAACTATTAACGTACCTGTCTCTTCCGAAACGAATGAGTACGTGTGCGACGTGTCTCCTACCATCGTTCTCCTTAAGTCT
+
BABC?BBCG@CA;;<<<==?BGCCB?BBB@CCC@@?@E@DB<?897@;BB?B?BBBBBBBB3B????B?>BCBDE;;;;;;;;*;A?C?CCC<CCCABBCCDDDCC@C@AA>ABB:??89:CCCCCCCDDCCCABB>>9>@@@??>B@B@C@@?@EDCCCCC?AAABBB?CC@BBC>?????4=::4:::::)::4;;;;@@BBC<A<AAAB=B>>>BA@>@DBABBB?B?BBC>BBB@BBBBBBCA>>>;;;B???AA@@@=@>>;>BF@B?B@?>??B=@AAA
@ATNG8:03649:01630
GATGGTAGATATATGCACGCTCTACCAGAAGATCAGGAACTCTAGAAGAATTCAGATTTTTAACACGAGAGTAAACGTAAAAAGAAGGTTTTACAAGACTCACGTTAACAATATTGCAGCAGTACGCACACAATCGAAGCGCAGTAAGGATGGCTAGTATAACTAGCAAGAATACCACGAAAGCAAGAAAAAGAAGTACGCTATTAACTATTAACGTACCTGTCTCTTCCGAAACGAATGAGTACTGTATCTATGTGTGCGCTACCATCGTTCTCCTTAAGTCT
+
@=CC;@@AFDCCCBBBCCCBCCCBB?BCD?B@A:984=69?@9:7=>CC@E?:98@:===+:5<><ADAA?@@A:??AABAB2AC>C6;;;6;ECACBBCDCEBB?A?BB?BBB?AABBBBBCBEDDDBBAD?CBBB?B???BBBB=B?B@@=ABBBBCBB?AAACC?>AA>BBB?BBAAA7?8818<;;</<=8=787@ADDC;@;AB@@;@<AABBB@CC@@?AA>A?BBB>BBB?AAADCCCCABBBB@@AB??>?===AA@<@AAAA;?>?<?6:5:::;
@ATNG8:03661:01658
GATGGTAGGACGAGCGTCTGAGAGGTACTCATTCGTTTCGGAAGAGACAGGTACGTTAATAGTTAATAGCGTACTTCTTTTTCTTGCTTTCGTGGTATTCTTGCTAGTTACACTAGCCATCCTTACTGCGCTTCGATTGTGTGCGTACTGCTGCAATATTGTTAACGTGAGTCTTGTAAAACCTTCTTTTTACGTTTACTCTCGTGTTAAAAATCTGAATTCTTCTAGAGTTCCTGATCTTCTGGATACACTCATGTGCACCTACCATCGTTCTCCTTAAGTCT
+
:69C:AAB?BCCC::;CCCCCCCB@BCCCCCC@BCCC>CC@C?D?@@CCC@CCBBB@D@CCBA?CADAA@CCDED@CBBBA1BC?AACC=@AAB>BCB>BC9;:;CCCBCCCCCCCD@BBB?A?BCBBABBB?BBCC@DCCBBBBBBBBBBBBBB>B?>:?@;@?BBCCBBBDD;?::;:.:>C>::::9*:BBCE>CDCBCCDBBB5;;;;*;@AAB?B@CC?CCCDCBB?B@DCBCBB?BBC@BCECCBBBB9::BABC@BCC>AABBBABCC?C@D@BB??
@ATNG8:03632:01684
GATGGTAGCGCACACATATATACAGTACTCATTCGTTTCGGAAGAGACAGGTACGTTAATAGTTAATAGCGTACTTCTTTTTCTTGCTTTCGTGGTATTCTTGCTAGTTACACTAGCCATCCTTACTGCGCTTCGATTGTGTGCGTACTGCTGCAATATTGTTAACGTGAGTCTTGTAAAACCTTCTTTTTACGTTTACTCTCGTGTTAAAAATCTGAATTCTTCTAGAGTTCCTGATCTTCTGGGTGTATCAGCGAGTATCTACCATCGTTCTCCTTAAGTCT
+
@;?B=?@A;>900/77/544998;<<<<<<5545=>>8>>:>:=B>B<<=9=BA@A<@7@BBC@GBDAAAF;;9@494<==+=>:==CB:?@;94:?A59:9=?999:=CBBBB@A@@BCM@D@CIAA;<<B<@@BA>B;;;BBAAA@@CBCBCB?DDC@EE=?=@ABACDCCC?BBEMD7@5;5:;AAA0@AAAC:;;CBCCCCBB@DFGF5@@@@@=@<@D>@AA@A@@=@@CBAA@@=@?CC=AAGDCBCBDBBBBBCCBBB@;;;DD@CCC>@<?<@=@@
@ATNG8:03634:01694
GATGGTAGTACATGATAGACGACACCAGAAGATCAGGAACTCTAGAAGAATTCAGATTTTTTAACACGAGAGTAAACGTAAAAAGAAGGTTTTACAAGACTCACGTTAACAATATTGCAGCAGTACGCACACAATCGAAGCGCAGTAAGGATGGCTAGTGTAACTAGCAAGAATACCACGAAAGCAAGAAAAAGAAGTACGCTATTAACTATTAACGTACCTGTCTCTTCCGAAACGAATGAGTACGAGAGTCAGAGCAGAGCTACCATCGTTCTCCTTAAGTCT
+
BCCC@CCBBBCCC=A=?>AB;::@D9??A45:;444.404;;:9:97:6069/////////#57:;>>@@EDCCC>BBBCCCC5AA?B5;;;6;DC?BBCBCCCAA=@>AA=@@@;?>AAAABBCDCDCCCCC@D@@??B@??@B@><A?B@@=@BBBBBBC?BBBBBB?CC?A@>8<>787*:==8====?.;@9?688ABCBB;?;?ADD;@;@ACCBBCBAA@;;4;=@?@9@BB????DBBBBCCA>=>CBCBBBBBBB?AB<@@@@@:>>A<@;?:?<::
@ATNG8:03635:01704
GATGGTAGGCGTGTGAGAGTCTGCCCAGAAGATCAGGAACTCTAGAAGAATTCAGATTTTTAACACGAGAGTAAACGTAAAAAGAAGGTTTTTACAAGACTCACGTTAACAATATTGCAGCAGTACGCACACAATCGAAGCGCAGTAAGGATGGCTAGTGTAACTAGCAAGAATACCACGAAGCAAGAAAAAGAAGTACGCTATTAACTATAACGTACCTGTCTCTTCCGAAACGAATGAGTACGAGAGAGCACACGTGTCTACCATCGTTCTCCTTAAGTCT
+
944=8===9=>BCB>BBBBCCCCCC8AA@:A@;;9D@D@BBBA@==;00+0*00=BBEDD1B;>=8=BACC>::39;95555'//)/58878*7774588<=?>>>5;5;;;;;;5;;=888:;;;;?@@???;===?=?=>=@???=B<@>>9=898=>>@<@D>>>:6:839/-)-7--)//3,28888+//).797<>@@?<=566---)-376<9>AA>>=B=B=@?=688818::;=?@A>;;;;::9:=:;:?=>>8818;;=A;@??;?<@=>:76
@ATNG8:03641:01704
GATGGTAGCATCATGCATATCTCACCAGAAGATCAGGAACTCTAGAAGAATTCAGATTTTTAACACGAGAGTAAACGTAAAAAGAAGGTTTTACAATACTCACGTTAACAATATTGCAGCAGTACGCACACAATCGAAGCGCAGTAAGGATGGCTAGTGTAACTAGCAAGAATACCACGAAAGCAAGAAATAGAAGTACGCTATTAACTATTAACGTACCTGTCTCTTCCGAAACGAATGAGTACCTCTCAGACGCTCGTCCTACCATCGTTCTCCTTAAGTCT
+
BBCC@DBBBBDDEDCCCCCCCCCCC?CCC?ABBBAA=A?BBBBBBB>BB>B?BBBCCCCA2A=A>>>A@>><AA:CDBCCCC5A@=B5;;;*9<<9<===>B@@A>A=AC?A@A>A@BBBBCCFDCBBBBBB?BCCC>@@@@@?@B>B?B??=?CBBACCA?AAAAAB>BC>@@B=??>==6<9919:;4=>>@<@?CB@=ABC@D?BBCC@B?ABBBB?BBBBBBB>A>ABB>BBB@BBBBBBB>@@;>>>A@@@>@@>?;@AA=AAAAC@BAA>A?A?B>>>
@ATNG8:03644:01723
GATGGTAGGCGTGTGAGAGTCTGCCCAGAAGATCAGGAACTCTAGAAGAATTCAGATTTTTAACACGAGAGTAAACGTAAAAAGAAGGTTTTCAAGACTCACGTTAACAATATGCAGCAGTACGCACACAATCGAAGCGCAGTAAGGATGGCTAGTGTAACTAGCAAGAATACCACGAAAGCAAGAAAAAGAGTACGCTATTAACTATTAACGTACCTGTCTCTTCCGAAACGAATGAGTACGATGAGAGAGCTCTCTCTACCATCGTTCTCCTTAAGTCT
+
@;;=:?9;;:BBBBCBCBCCCCBBG8?BD@B@;;;D@F?ABBEEA?=?B?C>BABBBBBB3B@988B>??ABAC?BBB>BBB/;:3:1888'5;/2262225561627648.//666==AB@@@@@A>>=;A?AC;<<<>>>>>:>:;=A7;;A>>=AB<???===<@A=@@@:=>===488/9==>@@,///;989:777494<<<<9=7;;AAA<>>===;;5;:=>>4=;;5;@@;;;>>?;;:==??@@@??;;;???<@CB@@<@AA7:7;:>>;;
@ATNG8:03647:01695
GATGGTAGGACGATCGTCTGAGAGGTACTCATTCGTTTCGGAAGAGACAGGTACGTTAATAGTTAATAGCGTACTTCTTTTTCTTGCTTTCGTGGTATTCTTGCTAGTTACACTAGCCATCCTTACTGCGCTTCGATTGTGTGCGTACTGCTGCAATATTGTTAACGTAAGTCTTGTAAAACCTTCTTTTTACTTTTACTCTCGTGTTAAAAATCTGAATTCTTCTAGAGTTCCTGATCTTCTGGGCAGACTCTCACACGCCTACCATCGTTCTCCTTAAGTCT
+
5::=8=BB?BB;66;@@;;<CDCC?BBCCCCC@BBBB>BD@C@CBBBBBCAHDEBB@B?BAAA7;7;BCCCAA@C>AAABB3BB@CCCE>CC;;:;HC?CG9;;DCDC@BBDCCCBD@CCC?B@CCAB@@@A?@@@B<@AB@@@@@BB@@@AA@@>B??=@C?B@BBCDACCBB?BBBBB6;6;=A@AAA0A@AAB:BABBBBCCBB@CGDF5BA@@B>B>AC?AAABAAA>A@CBDBBC@BBBC>BBBBCCBBBBB???A>ABD@99:CD@CBB?B@B@BBB@
@ATNG8:03658:01701
GATGGTAGGACGAGCGTCTGAGAGGTACTCATTCGTTTCGGAAGAGACAGGTACGTTAATAGTTAATAGCGTACTTCTTTTTCTTGCTTTCGTGGTATTCTTGCTAGTTACACTAGCCATCCTTACTGCGCTTCGATTGTGTGCGTACTGCTGCAATATTGTTAACGTGAGTCTTGTAAAACCTTCTTTTTACGTTTACTCTCGTGTTAAAAATCTGAATTCTTCTAGAGTTCCTGATCTTCTGGCGCTCTGTCACGTCTGCTACCATCGTTCTCCTTAAGTCT
+
BBAA=A;505;;>A;<===BBBBB@BCCCDBB@BBCC<BB>A>BBCCCCCACCCCC@C?BBCC?C?CCCCBCCBB?CBCCC1CC>??CC=CD@@?ACC?BC<@@@CCCACCBC@@@D?BBC@D@CCCCAA@C@BBCC>BACBB@BBBBBCD@@???A:99:D@C@BBAA@CCCDAC;;;;6;?C=AACCC3DCCCC=CBCBBBBBBB=AAAA0AAABC@B?@@?@CCCCAA?B?CCAAAE?BAB?B@BBB@@@CCCDCCCBBBCC@BBBCC?BAA>A?C?BABB
@ATNG8:03667:01701
GATGGTAGGAGACACGTCGCACACGTACTCATTCGTTTCGGAAGAGACAGGTACGTTAATAGTTAATAGCGTACTTCTTTTTCTTGCTTTCGTGGTATTCTTGCTAGTTACACTAGCCATCCTTACTGCGCTTCGATTGTGTGCGTACTGCTGCAATATTGTTAACGTGAGTCTTGTAAAACCCTTCTTTTTACGTTTACTCTCGTGTTAAAAATCTGAATTCTTCTAGAGTTCCTGATCTTCTGGGTGCGCTACAGTCTCTCTACCATCGTTCTCCTTAAGTCT
+
CCCC9==C?DDBBCBBCBBCBB<<9@@;;?=A?C@@@<@A=@?;;9>;BA?BB?:>=B5:84<6=6=@@AA7737,28;8<*>=;>>BB:BCAA=ABB<@A587>@AA<@@>>>@@@<@@@<A<@>><<:9:<@@@A:>>@@@>>>??AAA=<=@<@??;?B=B<@@A@@@@@B:===<<)89)84:6767)36229-,,,,,,687;7;BBB.?99;C;A:>>=A@>==;;6;;??@???8====5;;;>>>>:;=777@=====9=777=9@=7270:6:/,,
@ATNG8:03668:01708
GATGGTAGCATCATGCATATTTCACCAGAAGATCAGGAACTCTAGAAGAATTCAGATTTTTAACACGAGAGTAAACGTAAAAAGAAGGTTTTACAAGACTCACGTTAACAATATTGCAGCAGTACGCACACAATCGAAGCGCAGTAAGGATGGCTAGTGTAACTAGCAAGAATACCACGAAAGCAAGAAAAAGAAGTACGCTATTAACTATTAACGTACCTGTCTCTTCCGAAACGAATGAGTACTGCGTCTCACTCTCGCCTACCATCGTTCTCCTTAAGTCT
+
BCCC?CBBBBDDEBBBDCCBB=BBC@BCCBDCCC@@>?@BBBCAAB?BB>A>BBBBBBBB1B?BBBABBAA777)7>9:;;;*;A@B5;;;*9BB9<@;BCAA?@>@>AC@CDC=??BBCBBCCCCCDDBBB?CCBB?BAA@AABC>B?BBB?BBABACCD??AACBB@BB<>>>8><9:9/;;;5;AAAA/??;?888?@@@@<@;@???;A;AADDD@BBBA@@@:?=>DC?BBB?BBBBCCBBBBCBBBABBBCCCAA>ACD?CBBCC?BAB?C@D>AAAA
@ATNG8:03625:01732
GATGGTAGCGCACACATAGATACAGTACTCATTCGTTTCGGAAGAGACAGGTACGTTAATAGTTAATAGCGTACTTCTTTTCTTGCTTTCGTGGTATTCTTGCTAGTTACACTAGCCATCCTTACTGCGCTTCGATTGTGTGCGTACTGCTGCAATATTGTTAACGTGAGTCTTGTAAAACCTTCTTTTACGTTTACTCTCGTGTTAAAAATCTGAATTCTTCTAGAGTTCCTGATCTTCTGATAGCGACGCGATATACTACCATCGTTCTCCTTAAGTCT
+
;44;3;99:BBB;;;;@@ABCDBABBCCAAAA;:;;;,::25.5<<<B99;;GGED@D@BA997;=ABBB@AAAA@::::-7?;<8880889;8<;;6;B9;;@CCD@CCDGCC@@?@BB?B?CCCCAAAB?BBCC@CCDABBBACBCCCAAAA?DDE?AA>@?BABCCBBBCACCCCC;A=@=9:99*;CCCD=AACBCCCCCCACCCC5C@ABEACACC@CCCCCAB?B@BBBBBB?AABDDCCCBBCAAA@@BBBBBBD?BBBCC@BAA@C@D@????
@ATNG8:03633:01764
GATGGTAGTGAGTACAGATAGACACAGAAGATCAGGAACTCTAGAAGAATTCAGATTTTTAACACGAGAGTAAACGTAAAAAGAAGGTTTTACAAGACTACACGTTAACAATATTGCAGCAGTACGCACACAATCGAAGCGCAGTAAGGATGGCTAGTGTAACTAGCAAGAATACCACGAAAGCAAGAAAAAGAAGTACGCTATTAACTATTAACGTACCTGTCTCTTCCGAAACGAATGAGTACGAGAGTCAGAGCAGAGCTACCATCGTTCTCCTTAAGTTT
+
77/0)//777///////559;::<<:::5:::444496999334;6=;593//------$-0-..6326299939ABB@A?,:;89<AA=0657)//////998:7;9><8:?>;?AB:;;BBBBCC@@@:;2:;::;;:::<;;;-/)///)/7778:99499:9886882887,33333(386022222$284;58877889,2,222206166=??7??555<<7<4::<499=488:BA?@A777BCA@A>>>@>887:7;797755-59917177///)
@ATNG8:03645:01768
GATGGTAGTGTCAGTATGAGAGTGTGTATCATTCGTTTCGGAAGAGACAGGTACGTTAATAGTTAATAGCGTACTTCTTTTTCTTGTCTTTCTGTGGTATTCTTGCTAGTTACACTAGCCATCCTTACTGCGCTTCGATTGTGTGCGTACTGCTGCAATATTGTTAACGTGAGTCTTGTAAAACCTTCTTTTACGTTTACTCTCGTGTTAAAAATCTGAATTCTTCTAGAGTTCCTGATCTTCTGGATAGCGACGCGATATACTACCATCGTTCTCCTTAAGTCT
+
/444.5470.-----9::////////:<=<<A;<;9=5<;69)///::::<BB;?;9:4:8.-(-(---7;<9773/////$//)/-666/----6068:6;=6888446:>@CBCBAA=@CC?B@BBBCCCCCACDCC@CBBECBAACCDEB@AAB@BCC?BC>@=@AAAABBCB=@;;;;.;5;<;;;;.94@?@6C=C?@?@=99.5555$5@@:;9;?BC=AAC@@?A5<4;BADCC?BHE?BC@A@ABC@AACCBBBBCBA?BCDBB?B@@=@=@?BAAA
@ATNG8:03646:01765
GATGGTAGGACGAGCGTCTGAGAGGTACTCATTCGTTTCGGAAGAGACAGGTACGTTAATAGTTAATAGCGTACTTCTTTTTCTTGCTTTCGTGGTATTCCTGCTAGTTACACTAGCCATCCTTACTGCGCTTCGATTGTGTGCGTACTGCTGCAATATTGTTAACGTGAGTCTTGTAAAACCTTCTTTTTACGTTTACTCTCGTGTTAAAAATCTGAATTCTTCTAGAGTTCCTGATCTTCTGGTGTCGTCTATCATGTACTACCATCGTTCTCCTTAAGTCT
+
449:5;@A?B;:9?:::;=BBBCE?BBBBBA@?@BBC?CC@C@CBBBCCD@CCC:;8;@CBBC@CACCCEB;:;C?BBBBB0<<7:BBB;@@AB@CEI@CABBBCBBCBCCBCCCBB@CBB?B@CBA@ABBB?BCBB@CBBBC;;;BCBCBBCCC?AAA@BB>A?AABCBBBHHAEDCCC9@=A=AA@AA0@BCCE>CAABBA;<;@9@@@@,?>>@B?B?BC?BBCBBAC@C@CBBBCC?ABC@CDBBBBCBBDCCCBBBBCCC@CCCFC?;:;6;6;=B@::
@ATNG8:03650:01731
GATGGTAGTAGTACACTAGTCATACAGAAGATCAGGAACTCTAGAAGAATTCAGATTTTTAACACGAGAGTAAACGTAAAAAGAAGGTTTTACAAGACTCACGTTAACAATATTGCAGCAGTACGCACACAATCGAAGCGCAGTAAGGATGGCTAGTGTAACTAGCAAGAATACCACGAAAGCAAGAAAAAGAAGTACGCTATTAACTATTAACGTACCTGTCTCTTCCGAAACGATGAGTACTATAGACTATCTGAGACTACCATCGTTCTCCTTAAGTCT
+
::;<;ABBBBBBCCGBBBBC@C?@ACAB>BCCDBCAD=@@AABBB@CD>A>?@ABCCBC3C?BBDCCCBAAAB:A@BBDCC5CC@C=BBB9BBB?CCDDCBBBD@D?ACACCC>@@BBCBCCCBBDDDCBB?BBBB?AAA@@@>>9@?C;;8;@@@@AAB>ABBAAA?BD<???4::<<<4976/8>>==/9;3::;;>>=>@<@<@A??<?=@>BBB>ABBAAAB=?=??C9A999??BBBBB@???A=>=ABBBBAA@B??;?ACCC=?@F?C>A>AB??
@ATNG8:03639:01795
GATGGTAGTACATGATAGACGACACCAGAAGATCAGGAACTCTAGAAGAATTCAGATTTTTAACACGAGAGTAAACGTAAAAAGAAGGTTTTACAAGACTCACGTTAACAATATTGCAGCAGTACGCACACAATCGAAGCGCAGTAAGGATGGCTAGTGTAACTAGCTAGAATACCACGAAAGCAAGAAAAAGAAGTACGCTATTAACTATTAACGTACCTGTCTCTTCCGAAACGAATGAGTACTGCGTCTCACTCTCGCCTACCATCGTTCTCCTTAAGTCT
+
BB:;7;<?ACAAABBA;:;C@AAABACBA?@BAB@@<@@AAA??>A???9?;999::9:9'57<=@CDCCA@@C=C@;;;;;*;A=@5;;;&9CC?BBBBCCBBB?B?BC>AAD9:9BBCCCCDCCCECECDACC?@<@A@@@A@?;@?B@@=@BBBBBBB?CDCCAAAAB:@??4::===599949DDDD1B?58566?;;;B:=:=@AA:>:=@CCC@BCBCD;:6:6:?B;@@@:9:BBCB????ABBBBDBBBBBBB@DBB@BABAD@BBA?C@F@D???
@ATNG8:03644:01816
GATTAGGACGAGCGTCTGAGAGGTACTCATTCGTTTCGGAAGAGACAGGTACGTTAATAGTTAATAGCGTACTTCTTTTTTCTTGCTTTCGTGGTATTCTTGCTAGTTACACTAGCCATCCTTACTGCGCTTCGATTGTGTGCGTACTGCTGCAATATTGTTAACGTGAGTCTTGTAAAACCTTCTTTTTACGTTTACTCTCGTGTTAAAAATCTGAATTCTTCTAGAGTTCCTGATCTTCTGGGCAGACTCTCACACGCCTACCATCGTTCTCCTTAAGTCT
+
CCC?CC@CB@AA@@BBCBA@@C?CCDDDCC@A@@D=CC?C?CCCBBCDADEBBA?B@CCCA@D?CCCCBBB@?<:99999%;@=A>@@;@ACCACCC@CH?AA@BBC@CCDCCBDB@CBA<?<@DBBBCCC?BBCC?CAAACAAADDBBBBBBB>BBB?BB>B?BADCCCCJF?AABBB9B@C=AACCC3CCCCE?BBCCCC;;;;=BABB2ACBCB@B?CG?BBBCCAA>A@BBBBBB?BACC>BBBCCBBCBCBBBBB?B@@>ACCCD?BB@>A@D@BA??
@ATNG8:03652:01816
GATGGTAGCGCACACATAGATACAGTACTCATTCGTTTCGGAAGAGACAGGTACGTTAATAGTTAATAGCGTACTTCTTTTTCTTGCTTTCGTGGTATTCTTGCTAGTTACACTAGCCATCCTTACTGCGCTTCGATTGTGTGCGTACTGCTGCAATATTGTTAACGTGAGTCTTGTAAAACCTTCTTTTTACGTTTACTCTCGTGTTAAAAATCTGAATTCTTCTAGAGTTCCTGATCTTCTGGAGATACACATGATACTCTACCATCGTTCTCCTTAAGTCT
+
AA:;75=555BCBCAGDCDDBBBABBGCCCAA>ABBC=CC@CACCCCBAA@CCCCC?B;;:DA>B@BBBAA@@@@=AABBB3CE?AAAE??@AA?ACC?BB?BBAADDACCBBBDDC@AAA?C@DCBB9;:@>@@DE?CAAAA@@@CBBCBBB@?;@;;6:C?B?BCCBCCBBB6;;@@@3@@CACCHEH5CCCCC?CBBCCCABAAACCCC5CCCCD@C>BB=@@BAADDAD>AACBBC?BBC@CCCCBCECBBBBCCC@??AA=@999?<<<?;?=A=?>??
@ATNG8:03655:01797
GATGGTAGCACGAGTCACTCATATCCAGAAGATCAGGAACTCTAGAAGAATTCAGATTTTTAACACGAGAGTAAACGTAAAAAGAAGGTTTTACAAGACTCACGTTAACAATATTGCAGCAGTACGCACACAATCGAAGCGCAGTAAGGATGGCTAGTGTAACTAGCAAGAATACCACGAAAGCAAGAAAAAGAAGTACGCTATTAACTATTAGCGTACCTGTCTCTTCCGAAACGAATGAGTACTATGTAGAGCTCTATACTAATCGTTCTCCTTAAGTCT
+
@;A@056<<A@=>CCBBCCEBBCCC@CCC?CCCCCC?C?BCCBB@@>?D?B????@@@@@.?=ABBBBBBCBBB>@?ACFLF1;;>A5;<<6;A@=CCCBABA9:::@CD?@@??AAAABCABBGBBCCBCDADBBB?ABAA::993;?C;;;;CBBBCCC@ABAB??<?A?ABB?C@<991955-66878(6=/877<A==<>;E==>887:<=;;AA=BA??767=C;AAE9>:947;9<=?@BB>>>A@===<<=;:;>>A;>>>A=@??48/8=?>>>
@ATNG8:03632:01852
GATGGTAGATATATGCACGCTCTACCAGAAGATCAGGAACTCTAGAAGAATTCAGATTTTTAACACGAGAGTAAACGTAAAAAGAAGGTTTTACAAGACTCACGTTAACAATATTGCAGCAGTACGCACACAATCGAAGCGCAGTAAGGATGGCTAGTGTAACTAGCAAGAATACCACGAAAGCAAGAAAAAAGAAGTACGCTATTAACTATTAACGTACCTGTCTCTTCCGAAACGAATGAGTACTGTATCTATGTGTGCGCTACCATCGTTCTCCTTAAGTCT
+
B>>C?@@ABCCCCBBBCDCCBCC;:89@<=>BB@@?=B>?A???>A=BA9?;<>=BC===+=5>?@???@@AAA989;BBDB5A@GD@BBB<BCD@ICBBCECCC?A?CD@@???BBAABDCCBCBCE@@@B@BBAA?@???@@@C>A=A::6;AAAABBD@CAAABB?CD?BBA;?<999,9::8888889%/<59///==@AD<@;?@@@<@<@?BBF@CCBBBBB?B?BBD>BBB@898BBBBBBBBBBBBBB???A>=<?::7;>>BE:>>B:>:==@=>=
@ATNG8:03651:01871
GATGGTAGCAGACGTGACAGAGCGCCAGAAGATCAGGAACTCTAGAAGAATTCAGATTTTTAACACGAGAGTAAACGTAAAAAGAAGGTTTTACAAGACTCACGTTAACAATATTGCAGCAGTACGCACACAATCGAAGCGCAGTAAGGATGGCTAGTGTAACTAGCAAGAATACCACGAAAGCAAGAAAAAGAAGTACGCTATTAACTATTAACGTACCTGTCTCTTCCGAAACGAATGAGTACGATGAGAGAGCTCTCTCTACCATCGTTCTCCTTAAGTCT
+
CBBC@DAA@BBBCCCBCCBCBBBDD?CCC?BBA@@B@B?BBBB=>?@CB?B?>>?==>>?.=?BBBDB;;:>>A365CCCCD1BB?B=@@@4A<<=????A@@@A?A?CD?A>?<??AACCCCECCCCBCCC???@A=@???@@>>;@@CCC@BBBBBBBC?BCCBBB?A@<?>?<?@988)8:91:::::*8@9>888@@@BB<A;@@BB:?:?ADBC?BB@@;00+06;==8>@@@BCEDDAAABBBA@@@@@A??@@??<==<@@@@@;>>@<@<@<@>>>
@ATNG8:03625:01897
GATGGTAGAGTATCATGTGTATCTCCAGAAGATCAGGAACTCTAGAAGAATTCAGATTTTTAACACGAGAGTAAACGTAAAAAGAAGGTTTTACAAGACTCACGTTAACAATATTGCAGCAGTACGCACACAATCGAAGCGCAGTAAGGATGGCTAGTGTAACTAGCAAGAATACCACGAAAGCAAGAAAAAGAAGTACGCTATTAACTATTAACGTACCTGTCTCTTCCGAAACGAATGAGTACACACTCTCATATGACACTACCATCGTTCTCCTTAAGTCT
+
;55=8;;;BBBACCCBBBDBBBBBC?CCC?CCCCBB?B@CCDDBBB@CCACABAA;;;;;*<?CBBBCCCBBCG?BBCCDCC5CB?B<@@@7@AB?BBBBCBBBB>A>AC?ABC>CAABDCCCCCCDCBBBB@DCBB?BBBABA?<7@=AAA=@AABABBB?BBBBCC@BA=???9?=@@@9<<<488998(/:29./.9;>AC=A;@;;<=@;??DBB>BBCBABC<@=@AA<AAA=@@CBCBB???CCCC?>?BBCDEBCBBB>ACDCC?CDC?B>A=:::A
@ATNG8:03635:01905
GATGGTAGTGTCAGTATGAGAGTGTGTACTCATTCGTTTCGGAAGAGACAGGTACGTTAATAGTTAATAGCGTACTTCTTTTTCTTGTCTTTCTGTGGTATTCTTGCTAGTTACACTAGCCATCCTTACTGCGCTTCGATTGTGTGCGTACTGCTGCAATATTGTTAACGTGAGTCTTGTAAACCTTCTTTTTACGTTTACTCTCGTGTTAAAAATCTGAATTCTTCTAGAGTTCCTGATCTTCTGGACAGAGTGTGCAGATACTACCATCGTTCTCCTTAAGTCT
+
5:::>BB@@=:////7:99::554:;<444<89394//)/:5;)///999:6<<:::5:::>@@<A>AAA<554:<343333$3829:::;1/////4667133,33=;>@@CCEDDCCC@CCC@C9::BABA:;5;?@@=CACCCC@A@CCCCCA??<???>AC?B@BBBBBCBBC@CCCB=A>A=;;;;;*;BCBC>CCCCDB@@;;5;;;;*;AABH@D@DD@BA@@BAB?BAB@?@@?8::C@CEDFCCFDBBBBDDBBA@@C@BBBBC@BBA>B5;6;AAA
@ATNG8:03643:01894
GATGGTAGATACTCGCTGATACACCCAGAAGATCAGGAACTCTAGAAGAATTCAGATTTTTAACACGAGAGTAAACGTAAAAAGAAGGTTTTACAAGACTCACGTTAACAATATTGCAGCAGTACGCACACAATCGAAGCGCAGTAAGGATGGCTAGTGTAACTAGCAAGAATACCACGAAAGCAAGAAAAAGAAGTACGCTATTAACTATTAACGTACCTGTCTCTTCCGAAACGAATGAGTACTATAGACTATCTGAGACTACCATCGTTCTCCTTAAGTCT
+
BBCC@CBCCDCCCCCBCDBBBBBBC?CCC@B?AA999:ACBB???B?BC@C@BBAABCCC3A=C@@A??@@?>?9=:A@CCC1>@;@2;;;*:@@=@999@C@@A?B?BC@CCC?ABBACBBBGDDDD@@BCAD????A@@@BB@@<A=A@@=@DCCCCBB?AABDDD?AB?BBA=A>@@=58//)/////+/>6?;;;@@BBA=A=@??@<A<>>BCC@DCAA@BB@C@BAB<AAA?B?>>CCCCACCAA===ABBBCCBCCCB?A>>?A?B@@<@;?<AAAA
@ATNG8:03689:01288
GATGGTAGCATCATGCATATCTCACCAGAAGATCAGGAACTCTAGAAGAATTCAGATTTTTAACACGAGAGTAAACGTAAAAAGAAGGTTTTACAAGACTCACGTTAACAATATTGCAGCAGTACGCACACAATCGAAGCGCAGTAAGGATGGCTAGTGTAACTAGCAAGAATACCACGAAAGCAAGAAAAAGAAGTACGCTATTAACTATTAACGTACCTGTCTCTTCCGAAACGAATGAGTACGATGAGAGAGCTCTCTCTACCATCGTTCTCCTTAAGTCT
+
ABCB?BBBCBBBDAAAC@A@GDCDC@CCC?CBBBBB?B@BBB@@AC@CB?C@BBAAACCD1A;885B@@AABBB:98;DCDD5@@>B4;::&5<;7;<<;@>=<A?A?AD?BBB999BBCBDDDECCCBBBB@C???=@>=>?AAB>B?B@@>@CBBACCC?CCCAAB@BB>>>>;>>AAA7?::5:BABB/?@<?887@@ABA<A;??@@:>;A@CBB?BBA@@>>8<8?@@9@CB?AAABCBBBBBBBB>>AAA>>>>@A:::=D??>><AAA;@;><?@>>
@ATNG8:03694:01298
GATGGTAGCGCATATCAGCGCAGCCCAGAAGATCAGGAACTCTAGAAGAATTCAGATTTTTAACACGAGAGTAAACGTAAAAAGAAGGTTTTACAAGACTCACGTTAACAATATTGCAGCAGTACGCACACAATCGAAGCGCAGTAAGGATGGCTAGTGTAACTAGCAAGAATACCACGAAAGCAAGAAAAGAAGTACGCTATTAACTATTAACGTACCTGTCTCTTCCGAAACGAATGAGTACGATGAGATCTCGTGTGCTACCATCGTTCTCCTTAAGTCT
+
4::;5;666@<HABABBCCDCCCBB;@AA=@BCBBB?B>@@A@@9969A=A=AAA@@@@@0A@CEICCBBBA@A0;;@@BCC1CC>A=@BB099D?CDBBB@@0000<>@=A@C@AAAACBCDCCCEG<;;B@C@A@?B@@ABBBC?C@;;;6;BBAC:9:?BCCCCB?BB????9<<998+99999888(5:395556529:5>;A?<<5:3:;A@@=@AAAABB=A=;;;08=<89::CBBABCCCBBCBB===>>>?===@;>>>;;58889A;@<=>87
@ATNG8:03702:01286
GATGGTAGTAGTACACTAGTCATACCAGAAGATCAGGAACTCTAGAAGAATTCAGATTTTTAACACGAGAGTAAACGTAAAAAGAAGGTTTTACAAGACTCACGTTAACAATATTGCAGCAGTACGCACACAATCGAAGCGCAGTAAGGATGGCTAGTGTAACTAGCAAGAGTACCACGAAAGCAAGAAAAAGAAGTACGCTATTAACTATTAACGTACCTGTCTCTTCCGAAACGAATGAGTACTGTATCTATGTGTGCGCTACCATCGTTCTCCTTAAGTCT
+
BBBD=BA@@AB<>>>>=<<<<<<<@7;@?8<@A@::49299:<<<B:BDAC@CAAA@@@@2@?BBCAAB@@@@@8000A@@@0?A@C@HJF<DCC@;;;ADCCCC@C@BB@AAA?AA??ACCCDCCCBBBDC?CBCC@B@??AA@B8@<@::6:@BBAAAB?CCCCCD@BB:99>>=;;?C9>=?:78898(5;798;>>?==?=A=CA>=<A=@@BBA>@@?@A@@=@>ABH>CBC>ABBCBBCBBAAAA8888AA????CA6667?AAA=6664:8<;@DA@
@ATNG8:03707:01292
GATGGTAGCGCACACATAGATACAGTACTCATTCGTTTCGGAAGAGACAGGTACGTTAATAGTTAATAGCGTACTTCTTTTTCTTGCTTTCGTGGTATTCTTGCTAGTTACACTAGCCATCCTTACTGCGCTTCGATTGTGTGCGTACTGCTACAATATTGTTAACGTGAGTCTTGTAAAACCTTCTTTTTACGTTTACTCTCGTGTTAAAAATCTGAATTCTTCTAGAGTTCCTGATCTTCTGGTAGAGCGTGCATATATCTACCATCGTTCTCCTTAAGTCT
+
:55<9=@BAABCBBBBCBBECCBBBCCBBCBA?ABBB=BB?A?ACBDDBA<BBCCD@C@@AAB>B@CCCBBBCCC?AAAA@2@A<@ACB=??@B>BBC?CF?AACCJF@CCBBCCCC?BBC?C?CCCCBCBE@CCBC@CAAAB@@@CDDCAACCC?BBB@BB:><>ABBCCCCC=@::::.:=@>:;;;;*;C?AB=BBBBBCCAA@=BBBB0A@@BCADACB?BDDCCBB@A?CAAAAC@C?B?BBBCCBAA@@@BBBBBCDDD@CCBBB?BBB@B@B?BB?=
@ATNG8:03670:01339
GATGGTAGCATCATGCATATCTCACCAGAAGATCAGGAACTCTAGAAGAATTCAGATTTTTAACACGAGAGTAAACGTAAAAAGAAGGTTTTACAAGACTCACGTTAACAATATTGCAGCAGTACGCACACAATCGAAGCGCAGTAAGGATGGCTAGTGTAACTAGCAAGAATACCACGAAAGCAAGAAAAAGAAGTACGCTATTAACTATTAACGTACCTGTCTCTTCCGAAACGAATGAGTACGATGAGAGAGCTCTCTCTACCATCGTTCTCCTTAAGTCT
+
BDCD@BBCICCBECCCBBBCCCCBB@CBB?BBBBAA?A?BBCBBBB>BC?C?BBBBCCCC1A;ADABAA>@@AA:AA@@A@@,?A=B5;;;*:<<=6:6ABBBCC@B@BC?BBB>A@ABBBBCCCCBBBBBC@D????BBBB@@@B>B?B@@>ABBBBBBC>BBBBBB>BB?>=>=?@@@@9@==7<<=<=+==8<888AABBA;@;>>BB<>:>BEBB@BB@@@@@>A?BBC>BBB?BBBCBBB@BBDC@;<@BB===<><<<<<@>>>B<@@@<A=?<?===
@ATNG8:03677:01363
GATGGTAGGACGAGCGTCTGAGAGGTACTCATTCGTTTCGGAAGAGACAGGTACGTTAATAGTTAATAGCGTACTTCTTTTTCTTGCTTTCGTGGTATTCTTGCTAGTTACACTAGCCATCCTTACTGCGCTTCGATTGTGTGCGTACTGCTGCAATATTGTTAACGTGAGTCTTGTAAAACCTTCTTTTTACGTTTACTCTCGTGTTAAAAATCTGAATTCTTCTAGAGTTCCTGATCTTCTGGTTATGAGTGACTCGTGCTAATCGTTCTCCTTAAGTCT
+
@ABK@CBB?CCCAAABBCCBCCBB?DDECCBB>ABBD=DD?C>BBCCECC@BBBAA@B@CBCC@E@CCCCC@@@A;?????0@@=@ACB<BC;;;<GD?CC;;;BCED@CCCCCCCC?BBB@C@CCBB@@@B?B@AB=B@@@DBBABCCCBAABC?C9999B?C@CABBBBCGC@CCCFF<C@C;;;CCC5CCCCC>CAAABBBBBB?BBCB2B@AAB@B@BB@BCCBBBB?B@BCCCAA>AAB>BBCCBCDCBBBBBBBAACB?CBBB?A??=?=?<?=88
@ATNG8:03683:01365
GATGGTAGTGATACAGATCAGACACCAGAAGATCAGGAACTCTAGAAGAATTCAGATTTTTAACACGAGAGTAAACGTAAAAAGAAGGTTTTACAAGACTCACGTTAACAATATTGCAGCAGTACGCACACAATCGAAGCGCAGTAAGGATGGCTAGTGTAACTAGCAAGAATACCACGAAAGCAAGAAAAAGAAGTACGCTATTAACTATTAACGTACCTGTCTCTTCCGAAACGAATGAGTACGATGAGATCTCGTGTGCTACCATCGTTCTCCTTAAGTCT
+
:;?@AEFC@A@=666=<966;;??D:>;?7:9>?@A>A?=B444==8==?E@AAABACBB/B65557668;=<9/6644444$4;./)///&///)////:>===9<7;<5333-3388>>@@CCCDCBBBB>A;;;=@?@@AA:94;=?;;4:@:89A>?9?@@ACC?BA=AA@=@??<:05866=>AAA.66/6///;8<<C;C9<<=>;A;<9?:929=9:987189;>B<?>?=<<=BBBBBCA@A>:99<<;<:9///7<377;::1777-5-64:;<;
@ATNG8:03691:01347
GATGGTAGGCGTGTGAGAGTCTGCCAGAAGATCAGGAACTCTAGAAGAATTCAGATTTTTAACACGAGAGTAAACGTAAAAAGTAAGGTTTTACAAGACTCACGTTAACAATATTGCAGCAGTACGCACACAATCGAAGCGCAGTAAGGATGGCTAGTGTAACTAGCAAGAATTACCACGAAAGCAAGAAAAAGAAGTACGACTATTTAACTGATTTAAACGTACCTAGTTCTCTTCCGAAACGAATGAGTAACCTCTCAGAATCGTTCTCCTTAAGTCT
+
BBDE@B@@6555>>>>>000////)/77279?A00+0+00/86//+4;294:88;>??>.=6;?=9>?@=???4>5/....$...596888+55526..--22-.)-2662--..3388822287779::;;7;@??<?===;;;?5;5;>>=AAAA???A:>>A=>=<AA1918>8=A@@@8@CB=>;;;;+;;6///>:::;::9.:8;8579;/;A6;;?BA8;::=7888=9=6=:;076<,/-66,-)--3---9;;499=<;?<<;>:=9:867
@ATNG8:03694:01335
GATGGTAGCACGAGTCACTCATATCCAGAAGATCAGGAACTCTAGAAGAATTCAGATTTTTAACACGAGAGTAAACGTAAAAAAGAAGGTTTTACAAGACTCACGTTAACAATATTGCAGCAGTACGCACACAATCGAAGCGCAGTAAGGATGGCTAGTGTAACTAGCAAGAATAACCACGAAAAGCAAGAAAAAGAAGTACGCTATTAACTATTAACGTACCTGTCTCTTCCGAAACGAATGAGTACGATGAGAGAGCTCTCTCGTACCATCGTTCTCCTTAATCT
+
BB@?>?@A<ABBCAB<;=;995555.5996;BA@99796:;;0//:366476988888;818<BBBBB?<@888*87;49999%;=:@<>>>2>>>9655944444.438:7;;;9>???@ABABCCBAA@;;5;;;;=@???BBBC@C?B;;6;A@@>@??;?>=??@;=;6//)/)//////&565-5::88)6638555988==;A59><<7;6;:@@C@CBBBA::6:;?@A;A>=68889?=?>@B??::96--,,,,,---6625.2286;9946,2,286
@ATNG8:03699:01355
GATGGTAGCTCTGCTCTGACTCTCGTACTCATTCGTTTCGGAAGAGACAGGTACGATTAATAGTTAATAGACGTACTTCTTTTTCTTGCTTTCGTGGTATTCTTGCTAGTTACACTAGCCATCCTTACTGCGCTTCGATTGTGTGCGTACTGCTGCAATATTGTTAACGTTAGTCTTGTAAAACCTTCTTTTACGTTTACTCTCGTGTTAAAAATCTGAATTCTTCTAGAGTTCCTGATCTTCTGGTGAGATATGCATGATGCTACCATCGTTCTCCTTAAGTCAT
+
9:552555555556:<<<///<988><<<44449<==4=@6;79;6><<<7>@@///7<7;;8@;<:00///////;.44444$485546=44469499;6;>9;;<@>@@CCCB@A@A>;;;=@9;;9=955=8=?==9=665?>>::9>>>=?=?=@?>>BC>A=A9;695=9;9?>>>>05.554444&5<:::)54449:9997)////$////;7>:8848///967476;9:::>459=;@@988BCBBBCAAAAAA???4:9:97478--34;49-,,,
@ATNG8:03715:01364
GATGGTAGTGCGTGAGAGAGAGACCAGAAGATCAGGAACTCTAGAAGAATTCAGATTTTTAACACTAGAGTAAACGTAAAAAGAAGGTTTTACAAGACTCACGTTAACAATATTGCAGCAGTACGCACACAATCGAAGCGCAGTAAGGATGGCTAGTGTAACTAGCAAGAATACCACGAAAGCAAGAAAAAAGAAGTACGCTATTAACTATTAACGTACCTGTCTCTTCCGAAACGAATGAGTACTGTATCTATGTGTGCGCTACCATCGTTCTCCTTAAGTCT
+
;<<D?CBB@<66666A?==?@@00-/:97;AB@:9.3-38337>A:795:<@>=:8888'348978BB><99;3226====+;;9?:@@@2@9979B@>??=9:2438:.58C:>>A@ABBCJJAABBBBB@DCBB?AA@?@???9A@A;;5:@::9A?A=??>BAB?AA>@@@ABBBCC8977078::::&6<56///8588:06/57;=:@6::A@@=:9:AA@@<><999/7>>;999???BBBDEAA@?@B?AA>>>>>>A;>@>>>9>;=:=:>=A;:;
@ATNG8:03674:01399
GATGGTAGCGCGACGAGCGTAGACCCAGAAGATCAGGAACTCTAGAAGAATTCAGATTTTTAACACGAGAGTAAACGTAAAAAGAAGGTTTTACAAGACTCACGTTAACAATATTGCAGCAGTACGCACACAATCGAAGCGCAGTAAGGATGGCTAGTGTAACTAGCAAGAATACCACGAAAGCAAGAAAAAGAAGTACGCTATTAACTATTAACGTACCTGTCTCTTCCGAAACGAATGAGTACAGAGAGTACGATATGTCTACCATCGTTCTCCTTAAGTCT
+
///;,//>=BABA?C>===>BAA@>8CBC?CCCB@@=?<@AAA@>?;?B@C?AA::9CCC3C@CCABABBBAAA:@@CDCDD3CCAD?AAA;BCC@BBA@DEFCCAD@??=?BB>BBBBCBCCDCCCCCBBB@CBAA<@>>>=?><7@=A::8;BBBBCCC@BBBBBB?BC?>=><>?A>=68988=@@@@/?@;>;;;AAB==:=<AAA>:A=CCBAB?BB@??@@<?=?AC=BBB@BBBABCDDAA?@@BA==@@@A@@=<=A=@@@AB;??@=D<@=@888
@ATNG8:03679:01390
GATGGTAGTGATACAGATCAGACACCAGAAGATCAGGAACTCTAGAAGAATTCAGATTTTTAACACGAGAGTAAACGTAAAAAGAAGGTTTTACAAGACTCACGTTAACAATATTGCAGCAGTACGCACACAATCGAAGCGCAGTAAGGATGGCTAGTGTAACTAGCAAGAATACCACGAAAGCAAGAAAAAGAAGTACGCTATTAACTATTAACGTACCTGTCTCTTCCGAAACGAATGAGTACCTCTCAGACGCTCGTCCTACCATCGTTCTCCTTAAGTCT
+
BABD@CBBBDCCCCCCCCBBCDCDC@BBC@CCBB@A>A@CBBBBBB?BA@D@@?@99:::'24A?>B???>>AC;AABCCCD2BB@C=@AA9@DI@BBCBCCC;;8:?BB?CBC=@@BBBCCCBCCCCCCCD?BBCC=?>?>>??B?CADBB?BCCBBBAA>ACBBBB?BC?A@@8<<999+9==988889(8>:A888AAA?@:=:=???<?<@ACBC?CCA@@AA=?=?CD>DCC?AAAACCD??@@BB>B@@@A@A>><>?@<@@A@C@BBB?B?C;?9:9
@ATNG8:03683:01391
GATGGTAGCATCATGCATATCTCACCAGAAGATCAGGAACTCTAGAAGAATTCAGATTTTTAACACGAGAGTAAACGTAAAAAGAAGGTTTTACAAGACTCACGTTAACAATATTGCAGCAGTACGCACACAATCGAAGCGCAGTAAGGATGGCTAGTGTAACTAGCAAGAATACCACGAAAGCAAGAAAAAGAAGTACGCTATTAACTATTAACGTACCTGTCTCTTCCGAAACGAATGAGTACTATGTAGAGCTCTATACTAATCGTTCTCCTTAAGTCT
+
CCCD?CBBBBDCJAAACDEHBCABA>ABB>A@BBBB>B?CCAAAAB>BB<@>ABBB@BCC*A<AA???@@@@@<3;89999:*;A>C5;::&9<<7;A;CDECCC@E@BB@CBB?BBAABCCCCCCCCCCCC?CCCC>@@AB>>>C>A?A996:@@CBCCC?CCCBBB@A@8<<<:==BDA8=:;7;FDDD/>><>888BC@A@<A9==BB<@9>ACCC@CCA@?A@<?=?CC=BAB?BBBCCCAAABAAAAAA@@@@>>>@@B<@@@C>AAB?B<@;?888
@ATNG8:03685:01415
GATGGTAGCGCATATCAGCGCAGCCCAGAAGATCAGGAACTCTAGAAGAATTCAGATTTTTAACACGAGAGTAAACGTAAAAAGAAGGTTTTACAAGACTCACGTTAACAATATTGCAGCAGTACGCACACAATCGAAGCGCAGTAAGGATGGCTAGTGTAACTAGCAAGAATACCACGAAAGCAAGAAAAAGAAGTACGCTATTAACTATTAACGTACCTGTCTCTTCCGAAACGAATGAGTACGATGAGAGAGCTCTCTCTACCATCGTTCTCCTTAAGTCT
+
BCCB@C;;;BCCBBBBBBBCBCCCF>BBB>AAAAAA?B?BCBAAAB?BB?B?BBBBBBBC2CACDCLCCBCBBB<@@;;;;;*;A;A>BCB9CBA>@@?ADCAAA?B?BC?BBB?BBAAABCBBBBBBCCCBACABB?BABCBBBB?CAC:::;DBAABBD?AAABBB?BD@BBB<??BBA9@9939::::*:>9;888BBBBB=@=@ABD;@;??CCC@CCBAA;:7;?AAD>CBB?BBCAAABBBA@@BBBBB@@>>>=>>@B=A<==D?BBB?@;?;?;;:
@ATNG8:03688:01423
GATGGTAGTGTCAGTGCGCGTCGTCCAGAAGATCAGGAACTCTAGAAGAATTCAGATTTTTAACACGAGAGTAAACGTAAAAAGAAGGTTTTACAAGACTCACGTTAACAATATTCAGCAGTACGCACACAATCGAAGCGCAGTAAGGATGGCTAGTGTAACTAGCAAGAATACCACGAAAGCAAGAAAAAGAAGTTACGCTATTAACTATTAACGTACCTGTCTCTTCCGAAACGAATGAGTACGAGAGAGCACACGTGTCTACCATCGTTCTCCTTAAGTCT
+
:@CB?CCABB@@BA?C>BBB666<;9:@@=@A;;<@<@?954==554386=6:<@BBBBB2A<??>997=888<39745555$55.5.5AA0>==9=<;99:///)/16839:<8<546666=====@>>B?@@??>@?AB::9B4;5;@@:@@:::?AB?999B@@;???BBC?>>:@A9=?@<@@?>>*8807708<=>><=:<:?@??:>:=8;:?:@B@@A>><:<??@7@00,00==>@AA??;;88:B??A?==888;;5:>;;<89::;?;?<@;;<
@ATNG8:03709:01395
GATGGTAGGTGCACATGAGTGTATCCAGAAGATCAGGAACTCTAGAAGAATTCAGATTTTTAACACGAGAGTAAACGTAAAAAGAAGGTTTTACAAGACTCACGTTAACAATATTGCAGCAGTACGCACACAATCGAAGCGCAGTAAGGATGGCTAGTGTAACTAGCAAGAATACCACGAAAGCAAGAAAAAAGAAGTACGCTATTAACTATTAACGTACCTGTCTCTTCCGAAACGAATGAGTACAGAGAGTACGATATGTCTACCATCGTTCTCCTTAAGTCT
+
A?BC@BBE@;;;CAABFBBBCCBCC@BAB?BBCCBB?B?BCBBCCD?@@;?;@BCBEDDD0D@GBAABCCA@@?<@AACMMM5BC@A@BCC;BCB?BBBAAAB??<??BB?BBB?BBBBBBBADDBB@BBDD<AACC?BBBBBBBB=@<@995:BAABBADABABBBB?CD=><;/88666(8981888888%/868///99@AA<A<@>>><@=A@CCC@CDCCAAA@CAAAA>ABC=??BBBBCCCABBBB@AACBBBBB@@@@<AA@@A:==><@=B=A::;
@ATNG8:03676:01432
GATGGTAGCACGACACGACGATGTGTACTCATTCGTTTCGGAAGAGACAGGTACGTTAATAGTTAATAGCGTACTTCTTTTTCTTGCTTTCGTTGGTATTCTTGCTAGTTACACTAGCCATCCTTACTGCGCTTCGATTGTGTGCGTACTGCTGCAATATTGTTAACGTGAGTCTTGTAATACCTTCTTTTTACGTTTACTCTCGTGTTAAAAATCTGAATTCTTCTAGAGTTCCTGATCTTCTGGTCTACTACACTGTACTCTACCATCGTTCTCCTTAAGTCT
+
;BBB@CECCDCB>>;;;;;;;669CCCBCCBB@BCCD=A@<@<@@@AABB@CBBBC@B@BBBB?B@BA?>@?>/0(.....$.7289=<1=90)05;00*/6333376627?>>>DAA:=>A;?9>>>>:::=<???@;<:;;;;;;;?@@@@@@B<====BB<A<>>;;;AC>>:>?B=A@@;?;?GDDD.66ABC:A=>>?>88//,/<<<,=7;;?8=8==8=C?;<;@=C<>>@AAA=AAA<>=<=<==@@@@?@?>>=>>@<@:::=4---,-,-4999;
@ATNG8:03677:01453
GATGGTAGGCACTGCGCACACATCCCAGAAGATCAGGAACTCTAGAAGAATTCAGATTTTTAACACGAGAGTAAACGTAAAAAGAAGGTTTTACAAGACTCACGTTAACAATATTGCAGCAGTACGCACACAATCGAAGCGCAGTAAGGATGGCTAGTGTAACTAGCAAGAATACCACGAAAGCTAGAAAGAGAAGTACGCTATTAACTATTAACGTACCTGTCTCTTCCGAAACGAATGAGTACACATCGTCGTGTCGTGCTACCATCGTTCTCCTTAAGTCT
+
944;05:<::A;;9;<<<?ABBABB=CCC@BBCCAA?AACCCCCBCABB@B@BCBBCCCD3B?CDDBBA@@999+9<@@@@@,@A=@5<<<*9@@=@BCBCCCCC@C@BB@BBA<?>BABABBCCCCBCCCD@C@??=@@@@999B@C?C@@>?CBBBBBE?BBBBBB?BC?BBB>A>888-7=<AAAA:==;;5;>@BBBCCD@D@BBBC?C@BFB:959???ABB@F>AAB>BBB@BBBBBBB?@@@@>>BCBBBCBABBBBB????BB@BBB?B?C@DA@A
@ATNG8:03679:01446
GATGGTAGCATCATGCATATCTCACCAGAAGATCAGTAACTCTAGAAGAATTCAGATTTTTAACACGAGAGTAAACGTAAAAAGAAGGTTTTACAAGACTCACGTTAACAATATTGCAGCAGTACGCACACAATCGAAGCGCAGTAAGGATGGCTAGTGTAACTAGCAAGAATACCACGAAAGCAAGAAAAAGAAGTACGCTATTAACTATTAACGTACCTGTCTCTTCCGAAACGAATGAGTACTGCGTCTCACTCTCGCCTACCATCGTTCTCCTTAAGTCT
+
<<CC@BBBBCDCCBBCGBBBBBBBB?BBC?BBBABBDB>B>??ABF?BA@D?B@AAAAAB2B?CBLDEGCCCCC>CCCCJJJ5CB?B<AAA7@CC@C@ABCCBBB?B@BC?AAB?BB@@AACCDBCCBCCCC@DBBB?AAAAAAAB<@=@996;B;;;EFC@CBBBAA?CA>ABB?AA999+:::3:::::(8>9=688???AA:=:==AA<@<?@CDC@BBBC@@@?B>AAC>BBB@BBBBBBBBAAABBBBBBBBBBBCABEDACCBCB?;;;=@=@?A?@?
@ATNG8:03681:01467
GATGGTAGCTCGCTGATGATATCTCCAGAAGATCAGGAACTCTAGAAGAATTCAGATTTTTAACACGAGAGTAAACGTAAAAAGAAGGTTTTACAAGACTCACGTTAACAATATTGCAGCAGTACGCACACAATCGAAGCGCAGTAAGGATGGCTAGTGTAACTAGCAAGAATACCACGAAAGCAAGAAAAAGAAGTACGCTATTAACTATTAATGTACCTGTCTCTTCCGAAACGATGAGTACTATAGACTATCTGAGACTACCATCTTTCTCCTTAAGTCT
+
;<<??BCBBCCCIBBBCCCCCCCCD@CBB?CCCCBC@B?BBBBBBB?BB?B?@@@@@@@A2A@CCACCCCB??B8>=BCBBB0@@>A4:9:&5<<:===@@@BAB?A?BB?BBB>AABBCCCBBBBBDCDCC@C@@>:>><<<>@@<A>A@@>ACBDBCBB?BBBDBB@BC=8889>>A>=4=::466778+/<7>///==@AA<A=AB>><><@@???<@??CABA1708=</;;=>@@>=>???;;;@@>>>BACCCCBBCC@BAAAD>DBB??<?>A?66
@ATNG8:03698:01439
GATGGTAGCGATATCAGCGCAGCCCAGAAGATCAGGAACTCTAGAAGAATTCAGATTTTTAACACGAGAGTAAACGTAAAAAGAAGGTTTTACAAGACTCACGTTAACAATATTGCAGCAGTACGCACACAATCGAAGCGCAGTAAGGATGGCTAGTGTAACTAGCAAGAATACCACGAAAGCAAGAAAAAAGAAGTACGCTATTAACTATTAACGTACCTGTCTCTTCCGAAACGAATGAGTACAGAGAGTACGATATGTCTACCATCGTTCTCCTTAAGTCT
+
B@CD@CCBBBBBCCC@A@CABAAF?ECC@B?????>??BBBCCBB?BC@C?CBBBCCCC3A<@??B=<<@@AD9==@@@@@,@B?C@CEI<FBB@BBBBCD@AA?AADCADDE=A@?9;;CCCCAAAD@@A@::;C@??@ABAAA?C@CCC?AABBBBCD?@@????=@@:000,00;;;19;=8//////%-42----23555056888826276<<>9<<AABBBAC@AAA;@??:?A??>B@@@A==@BBBAA====>@BBA=@@@@@;;;;;@5;5;898
@ATNG8:03703:01449
GATGGTAGTGGTCATATGAGAGTGTGTACTATTCGTTTCGGAAGAGACAGGTACGTTAATAGTTAATAGCGTACTTCTTTTTCTTGCTTTCGTGGTATTCTTGCTAGTTACACTAGCCATCCTTACTGCGCTTCGATTGTGTGCGTACTGCTGCAATATTGTTAACGTGAGTCTTGTAAAACCTTCTTTTTACGTTTACTCCCGTGTTAAAAATCTGAATTCTTCTAGAGTTCCTGATCTTCTGGACGACGCGCACTGACACTACCATCGTTCTCCTTAAGTCT
+
7/00;BA@;91599;<@B;;9@?CAAAA?A::7:BC?7@C@C?BCCDDCCADCCBB?B@BBAA?E@CAA@@@><=898899)3:6<?>>8859=7@;B@>B99:CDCCBFJCCBCCC@BBC@B@CCCCCEED@CBBB?DDCBAABCCDBCCB@@?7:;@>AC@F@CCBBBCCCC5;;;;;.;=B>;;;;;*;CBBC?CCCCC<ABAC@CCCC2A@@@B@D@DC@CBBCBBB@B?A:9<BB>BBB?BD;;;CCBCBA@CBCB;;;B@BBB:;::CC?B?B>AAAB
@ATNG8:03689:01521
GATGGTAGCACGAGTCACTCATATCCAGAAGATCAGGAACTCTAGAAGAATTCAGATTTTTAACACGAGAGTAAACGTAAAAAGAAGGTTTTACAAGACTCACGTTAACAATATTGCAGCAGTACGCACACAATCGAAGCGCAGTAAGGATGGCTAGTGTAACTAGCAAGAATACCACGAAAGCAAGAAAATAGAAGTACGCTATTAACTATTAAACGTACCTGTCTCTTCCGAAACGAATGAGTACGATAGAGAGCTCTCTCTACCATCGTTCTCCTTAAGTCT
+
6;;=:?>CC??==>?=BBBCC;66>:>>><>@AA;;294==>>::>5;;1817<=<===<.;68;=774==<==5<<CCDDD5CC@B@BDD<CBC?C;;;CC?::44.4:6::;055;8;;>AA@000:==87@@@;7:9:;:?>A>C6::949>===?>@=>>>?@@8>;7;@?0//@;<49-/)/588'/.5505::5226658@8=:8<88;0=:;<D<?>=::45446<;=7<<>077=>988;565;575779888@?>>>;=<:5:47398<:?=?::0
@ATNG8:03699:01503
GATGGTAGCGCACACATAGATACAGTACTCATTCGTTTCGGAAGAGACAGGTACGTTAATAGTTAATAGCGTACTTCTTTTTCTTGCTTTCGTGGTATTCTTGCTAGTTACACTAGCCATCCTTACTGCGCTTCGATTGTGTGCGTACTGCTGCAATATTGTTAACGTGAGTCTTGTAAAACCTTCTTTTTACGTTTACTCTCGTGTTAAAAATCTGAATTCTTCTAGAGTTCCTGATCTTCTGGGATGTGTGCGCAGTGCCTACCATCGTTCTCCTTAAGTCT
+
000?7<0//=@CDCCBBBCCBCCCBBBBBC>>=?CCC>BB99:;CCCFCC@CCCBA?B?BB?><A?BBBCBBBBD?AAAAC1AA:??ED=BABD?BCCAIE?A@BDCD@CCCCCDCC?CBB=B?DDBBBBBD@CCBB?CCC999CCCBBCBAA@B?CCC?AA?B?BBBDCCB@@;?9999.;<@=;;;;;*;AABC>CCCCCFIHBB?CEIF3BBBBH@C@BC?BBCCCCC?C?BBADDD?C???8>000=@>BCCAAACC@CCC@BBCCG@CCC@C@D@CBBB
@ATNG8:03716:01527
GATGGTAGTGTCAGTGCGCGTCGTCCAGAAGATCAGGAACTCTAGAAGAATTCAGATTTTTAACACGAGAGTAAACGTAAAAAGAAGGTTTTACAAGACTCACGTTAACAATATTGCAGCAGTACGCACACAATCGAAGCGCAGTAAGGATGGCTAGTGTAACTAGCAAGAATACCACGAAAGCAAGAAAAAGAAGTACGCTATTAACTATTAACGTACCTGTCTCTTCCGAAACGAATGAGTACGTGTGACGTACGTGAGCTACCATCGTTCTCCTTAAGTCT
+
ABBB?CCCBCBBBCCCCCBBBBCBA@CCC@CC??@A<@;@@BABBB@BB?B?BB@@ABBB3B?CCCAAAAAAAA;A?@BDDD1BB=A6999-:BB?CBCDDCCCC?C?CC?AAB>BB@?ACBBCCCCCBBBB?CCDD>BBBB@@@@<A@DBB?BBBBBBCA?BBA@@A>BC>@@B>??===7:<<988777(8=;A867@@@@@:=:==AA:>:=ABAB@BBAAABB?A?BCC>BCC?BAABCCCAAAABBBBAABBDD@@@AAD?AAAAD?BBC@@8<8@B8:
@ATNG8:03694:01565
GATGGTAGGTGCACATGAGTGTATCCAGAAGATCAGGAATCTAGAAGAATTCAGATTTTTAACACGAGAGTAAACGTAAAAAGAAGGTTTTACAAGACTCACGTTAACAATATTGCAGCAGTACGCACACAATCGAAGCGCAGTAAGGATGGCTAGTGTAACTAGCAAGAATACCACGAAAGCAAGAAAAAGAAGTACGCTATTAACTATTAACGTACCTGTCTCTTCCGAAACGAATGAGTACTGCGTCTCACTCTCGCCTACCATCGTTCTCCTTAAGTCT
+
5:<==BBC@CCBCBBBBBCCBBCDEAC@?=?ABB@?=@@CCGGBB@BD?B>AABBCCCC5C?CBBABBHICCC<BA<;;;;*;A>B5;;;6;GC?CBAACBBBB?B@BB@CAA=ACCCDAABCBBCBCCCD@DDBB>B@B@??>>9@?D:::;B@@ACCCACBBBBA?@@;?<>188???8?99399:9:(8<7<688@@@@@=@=???>:?:>=BBB?BBBAA@@<@>ACD?AAA@BCEBBBBBBCCCBBBCCBCBBAA=@@@<@AAAC=@AA@C@B@BB?@
@ATNG8:03696:01560
GATGGTAGGACGGAGCGTCTGAGAGGTACTCATCGTTTCGGAAGAGACAGGTACGTTAATAGTTAATAGCGTACTTCTTTTTCTTGCTTTCGTGGTATTCTTGCTAGTTACACTAGCCATCCTTACTGCGCTTCGATTGTGTGCGTACTGCTGCAATATTGTTAACGTGAGTCTTGTAAAACCTTCTTTTTACGTTTACTCTCGTGTTAAAAATCTGAATTCTTCTAGAGTTCCTGATCTTCTGGTGTCGTCTATCATGTACTACCATCGTTCTCCTTAAGTCT
+
=999399>::55.59445;=@>@AB>BBBBHHBBBCC>CC@D?BBBCCCC@CDABA?B=ABBB@CACCCDBBBCC?BABBB3BC?@AAA;AA@@=ABB>BC@;;;CFFACCBBCCED@CBE@C@BCBBA@@A?BAAA=BA@@ABBBBACBBAA@A?A??=?C?C?BABBBCCBB?ABABB7A?B:;<JJG0B@;;;6;@CCCCCCCB@BDCC3B@@AB?A=@@<@BABCDD@D?B??@DA=@@B>BBBBCB;;;BB;;;@BBBBC@DBC@A>ABB?B@C@EAAA
@ATNG8:03715:01573
GATGGTAGAGTACAGTGTAGTAGACCAGAAGATCAGGAACTCTAGAAGAATTCAGATTTTTAACACGAGAGTAAACGTAAAAAGAAGGTTTTACAAGACTCACGTTAACAATATTGCAGCAGTACGCACACAATCGAAGCGCAGTAAGGATGGCTAGTGTAACTAGCAAGAATACCACGAAAGCAAGAAAAAGAAGTACGCTATTAACTATTAACGTACCTGTCTCTTCCGAAACGAATGAGTACTGTATCTATGTGTGCGCTACCATCGTTCTCCTTAAGTCT
+
BCCC?BDCBCCCCCCCDBBBBCDCC?CCB?CCCCBB>A>AACBBA@>CC>A>BBCBBBBB3B?BAAAA@A>???7@@CCDBB5BB@C@BBC<BCFACCCCCCCBC>A@AA?AAA<??AABCDECCBCDBBBB?BB??<?>?>>><<7@=@@A?BBAAABBB?@BABBB@BB?9898><<:90;:::88888+8@<?888BB@A?;@<@AAA<A<AACBA>ABB?ABB=A>BBB=BBC@AA@BCCCBBBBBBBB<>>@@?@?@@>>;>BAAA:>>A=A:>:>>>>
@ATNG8:03670:01615
GATGGTAGAGTATCATGTGTATCTCCAGAAGATCAGGAACTCTAGAAGAATTCAGATTTTTAACACGAGAGTAAACGTAAAAAGAAGGTTTTACAAGACTCACGTTAACAATATTGCAGCAGTACGCACACAATCGAAGCGCAGTAAGGATGGCTAGTGTAACTAGCAAGAATACCACGAAAGCAAGAAAAAGAAGTACGCTATTAACTATTAACGTACCTGTCTCTTCCGAAACGAATGAGTACGTGTGACGTACGTGAGCTACCATCGTTCTCCTTAAGTCT
+
94493;<ACCCC@<<<;;=BC@@@B?CBC@AAACCB@C@CCBBB@@<@B>B?BCDCCFFF2DAFDEBCCBCCCC=C@@>>>>0>D=B?BBB;CBC@BABBBBBBB?B?CC>@@B?BB@@ACCCCCCCCDBBC?BCAB?AABB>>>@<@?B@?>@CCCBBBBACDBBAB?BC>A@A;?@==<7=9818=<=<.=A>A878???AD:=9>>>>:=:=DFAA?ACBBBCB@B?BCC>CCC?BBBBBA@@@@@CCCCBBBBBBBBBCCC?CBBBB<>>C4848<A?==
@ATNG8:03673:01597
GATGGTAGTGTGTCTCTTAGAGTAGTACTCATTCGTTTCGGAAGAGACAGGTACGTTAATAGTTAATAGCGTACTTCTTTTTCTTGCTTTCGTGGTATTCTTGCTAGTTACACTAGCCATCCTTACTGCGCTTCGATTGTGTGCGTACTGCTGCAATATTGTTAACGTGAGTCTTGTAAACCTCTTTTTACGTTTACTCTCGTGTTAAAAATCTGAATTCTTCTAGAGTTCCTGATCTTCTGTCTACTACACTGTACTCTACCATCGTTCTCCTTAAGTCT
+
:44;6:=:;;;?<<BBC?=BA9;9A@@@<=?@;?><?699058@@=BBAA;BA@;;60:@<00,04:::>?<6668<>>>>+@C?A@@@8?>@A4;994:@;;;9??@>ABBC@@AC@CBB@D@CCAA000>;<>@A6:;;;9=99998:::99=7@8817:17-38@@=AAAA49995,5.555555$59==@,9999666=@?8>>==+=656:5:.54.499>@>>;?8<?;@>:::00/009:@@95996<<<566<<8=65548434047;098=<
@ATNG8:03677:01604
GATGGTAGAGTATCATGTGTATCTCCAGAAGATCAGGAACTCTAGAAGAATTCAGATTTTTAACACGAGAGTAAACGTAAAAAAGAAGGTTTTACAAGACTCACGTTAACAATATTGCAGCAGTACGCACACAATCGAAGCGCAGTAAGGATGGCTAGTGTAACTAGCAAGAATACCACGAAAGCAAGAAAAAGAAGTACGCTATTAACTATTAACGTACCTGTCTCTTCCGAAACGAATGAGTACATAGATATACGTATAGCTACATCGTTCTCCTTAAGTCT
+
<<<?@BBBCBBCCCCBAADDCBBBB?BAA?A@AA<;9;@ECBCCBB?BB6;8;BBBCCEC1B@DCCCCBBBDEC;@@;;;;;;#9;7;<>>>2=B=:=BBCCCACC?C?BB?BAA=ABB@BCBBCCCBBCCCD?BA??<??AB?@@C<@;@::6;BAA@@@C@DBA@@@>CD?@@?8=<;<;399819::;;.9A9?688;==@@;@=B@@@<?<?AFDD@DBA@@AA4;6;AB<CBB@?@@CBBBBBBBBAAAACC>;<@???;;;A??B?BBC?B?B?A?;;
@ATNG8:03679:01588
GATGGTAGCTCTGCTCTGACTCTCGTACTCATTCGTTTCGGAAGAGACAGGTACGTTAATAGTTAATAGCGTACTTCTTTTTCTTGCTTTCGTGGTATTCTTGCTAGTTACACTAGCCATCCTTACTGCGCTTCGATTGTGTGCGTACTGCTGCAATATTGTTAACGTGAGTCTTGTAAAACCTTCTTTTTACGTTTACTCTCGTGTTAAAAATCTGAATTCTTCTAGAGTTCCTGATCTTCTGGGCTGCGCTGATATGCGCTACCATCGTTCTCCTTAAGTCT
+
;;;>?CCBCCCCFCCCCBBBDDDCBBB@BA>>=>BBD=AA>A?B@A@CCC@CCBBB@C?ABCC?C@BBBBCBCBD@CBBBB5BB@BCCF>CCBB?CCB>BB8;:;CDGACBBBCDCD@CDC@C?CCECAA@C>AACE?CBBA@??ACCBBCAAAB@CBB?BB@B?BBBBBCCBC>A@@@@7@>B>;<;;;*;B@@A;BCCBDCCBBB=@@@@,@@@ACAD@BB?BCCAA:96:>AABBCC???A@:@ABABBBBCCCBCCBBAAB?BCCCG@BBB@C@CACCBB
@ATNG8:03681:01588
GATGGTAGAGTACAGTGTAGTAGACCAGAAGATCAGGAACTCTAGAAGAATTCAGATTTTTAACACGAGAGTAAACGTAAAAAGAAGGTTTTACAAGACTCACGTTAACAATATTGCAGCAGTACGCACACAATCGAAGCGCAGTAAGTATGGCTAGTGTAACTAGCAAGAATACCACGAAAGCAAGAAAAAAGAAGTACGCTATTAACTATTAACGTACCTGTCTCTTCCGAAACGAATGAGTACTGTATCATGTGTGCGCATCGTTCTCCTTAAGTCT
+
CABB?BBCBCCBDCDCDDCCCCC@@>ACC@CCDD??=><@ACBCCC?CC>B>BA@;;;;;.??BBACBBCB@@A9?@CCEDD5CB@I5;;;.<BC=BCCBBCBBC@B@CB@BBB=??BBBBDCDCBBBDBBB?BCCD<??BBBBBB@BBBAA>BCBBBBBD??>>BBB?CC@>>>;??@A@9===9;<<<<<&792----;;A@?;@=@@BA<B=ABDAA>ADDBBBB?C?EBD=BBB?BBBCCCCBBBCBBBBBBB>>>@@@A@?A=A992:29<A999
@ATNG8:03710:01594
GATGGTAGCTCACGTACGTCACACGTACTCATTCGTTTCGGAAGAGACAGGTACGTTAATAGTTAATAGCGTACTTCTTTTTCTTGCTTTCGTGGTATTCTTGCTAGTTACACTAGCCATCCTTACTGCGCTTTGATTGTGTGCGTACTGCTGCAATATTGTTAACGTGAGTCTTGTAAAACCTTCTTTTTACGTTTACTCTCGTGTAAAAATCTGAATTCTTCTAGAGTTCCTGATCTTCTGGAGATACACATGATACTCTACCATCGTTCTCCTTAAGTCT
+
BBBD@BCCCCCACC@C;9;CCCCCBBCCJCBB?ABAE>CC?B?BBCDDCB=ACBBB>B>BBBB>B=@@BCCBBBB><<;;;.7717;<<5=C>><>BB?BB=@@<=AA9=>@@@AAA;@@@<A<A@@<==<AD:AA?;@=>==>?AAAAAA?@@A<<<<<AA=A;A>??AAA?A:@@@AA5A;?7=8<<<+<>666)--6---96-//<<;+:6;;D;@;>=:====>>==B=@????A:??C=AA=AAA@==;;;A>>>AAAA9>;>>?;>@9595967///
@ATNG8:03715:01608
GATGAGATCTCATCGTACTCATTCGTTTCGGAAGAGACAGGTACGTTAATAGTTAATAGCGTACTTCTTTTTCTTGCTTTACGTGGTTATTCTTGCTAGTTACACTAGCCATCCTTACTGCGCTTCGATTGTGTGCGTACTGCTGCAATATTGTTAACGTGAGTCTTGTAAAAACCTTCTTTTTACGTTTAACTCTCGTGTTAAAAAATCTGAATTCTTCTAGAGTTCCTGATCTTCTGGGTGCGCTACAAGTCTCTCTACCATCGTTCTCCTTAAGTCT
+
>>;?;C@;::<@AB>>=>00/96;;;;8==9:89@=?3747;;;<<*/*/6::167323;:9@BC=?ACCC3BB?BBDD573933,3,3937723329694779=;;>@;<><7A6@@>>>??@<>>>?<?888;;>>?AA=8:<55,2770556;6:>;;6>?76/255552$227278999*77877(-(--,,---77066666%557??6B>BB>@@@983;171;588;;1899929@=;;=0//(/5//.755997;789?;???;?=D=A>=>
@ATNG8:03677:01649
GATGGTAGTAGTACACTAGTCATACCAGAAGATCAGGAACTCTAGAAGAATTCAGAATTTTTAACATCGAGAGTAAACGATAAAAAGAAGGTTTTACAAGACTCACGTTAACAATATTGCAGCAGTACGCACACAATCGAAGCGCAGTAAGGATGGCTAGTGTAACTAGCAAGAATACCACGAAAGCAAGAAAAAGAAGTACGCTATTAACTATTAACGTACCTGTCTCTTCCGAAACGAATGAGTACATTAGATATACGTATAGCTACCATCGTTCTCCTTAAGTCT
+
9:7<49:555<=>;;;;::9944557;99.555555.5.544444;5::7;366//)/:::+;466//33366899/--------$-7060899&332+2555537..(.3//(.6727778CCCBCBCBBDCBB?@@??;@??=AA??:<;=00*0>;6:7==8===DBC?BA<??A999767)25616:==A.>>;;555>:;7;69279995:97599?;?>==>88344::C>BBB=@<;;<<;7728?<78AA:::>:99:;><;B@???6:99665;7////
@ATNG8:03680:01649
GATGGTAGCTCACTTACGTCACACGTACTCATTCGTTCGGAAGAGACAGGTACGTTAATAGTTAATAGCGTACTTCTTTTTCTTGCTTTCGTGGTATTCTTGCTAGTTACACTAGCCATCCTTACTGCTCTTCGATTGTGTGCGTACTGCTGCAATATTGTTAACGTGAGTCTTGTAAAACCTTCTTTTTACGTTTACTCTCGTGTTAAAAATCTGAATTCTTCTAGAGTTCCTGATCTTCTGGCTCTCGTAGACAGATACTACCATCGTTCTCCTTAAGTCT
+
ABCD@CBCCCFBCCACBCCDCBBBCCCCCCA@>@BB@CC?C?BBCEDBB?BBBBB>B>BBBB>B>BBA@AACBB>;;;;;.<=9<9::3;@@A=AAB?BB=BBBB?>:>>@>>>AA8><A8=:<>>>>@AA;AA88589;;>=<<@@@@A;;;>9;==<>>:=:>???>?>AA9@>=><3<=@:>=AAA.AA>>>2889567>=>@=AAAA/B=>=B<B<?@<AA@@>>><@<@@@@@A;?>A<AA?===>=>>A@@<;;A?;;98886616>>5;5;69>>?
@ATNG8:03690:01670
GATGGTAGCTATACGTATATCTATGACTCATTCGTTTCGGAAGAGACAGGTACGTTAATAGTTAATAGCGTACTTCCTTTTCTTGCTTTCGTGGTATTCTTGCTAGTTACACTAGCCATCCTTACTGCGCTTCGATTGTGTGCGTACTGCTGCAATATTGTTAACGTGAGTCTTGTAAAACCTTCTTTTTACGTTTACTCTCGTGTTAAAAATCTGAATTCTTCTAGAGTTCCTGATCTTCTGGACAGAGTGTGCAGATACTACCATCGTTCTCCTTAAGTCT
+
;ABC?CBCCB?CCDCBCCCCBBCBBACDBBB????D=AA@B?BBAABBB@BBBCB?B>ABAB>B?B@BBBBBBC?A=???2;;8==:=6=AAA=AAC>AA988:AAB>B>>>>BAA<AAB9<9<99:<=?A=BAAA:=<@?====@?>AA;;;;;;;;<>B=B=>>=@@BBBD:>>?DD5A;@<@AAAA/A>:970:;;99:??@@<AAAB/AAA@A<@<@A<A@@@@@@<A<@@A88806697===AAA>>>@@@???AA@@@=A?@?>;?@@<@:?:?A??
@ATNG8:03700:01630
GATGGTAGTCTCAGATAGTCTATAGTACTCATTCGTTTCGGAAGAGACAGGTACGTTAATAGTTAATAGCGTACTTCTTTTTCTTGCTTTCGTGGTATTCTTGCTAGTTACACTAGCCTTCCTTACTGCGCTTCGATTGTGTGCGTACTGCTGCAATATTTGTTTAACGTGAGTCTTGTAAAACCTTCTTTTTACGTTTACTCTCGTGTTAAAAATCTGAATTCTTCTAGGTTCCTGATCTTCTGGACGACGCGCACTGACACTACCATCGTTCTCCTTAAGTCT
+
9=<<9=>@BAAA00///;;999BDBCBCBBA@=@BBB=BC?>:=>CCC>@;<BBBB@C;C???2;4:@=?9:9:>;<<;;;,;8489;>*0//947>=8<<054994616==<??9924292:8=>>?DFCC@CBBB>A@@@BCAAA@@@@??8858><>8773(3397;;<>><;495555&5.5.55555$6<=>A666?>C?@B==:>999'444997?>996:B>?6:7:?BCBBCB@BBA@CB;;;B@@@AA?@@@@@@@?9::000:???<?;B>@A@@
@ATNG8:03670:01711
GATGGTAGTGTCATATGAGAGTGTGTACTCATTCGTTTCGGAAGAGACAGGTACGTTAATAGTTAATAGCGTACTTCTTTTTCTTGTCTTTCTGTGGCATTCTTGCTAGTTACACTAGCCATCCTTACTGCGCTTCGATTGTGTGCGTACTGCTGCAATATTGTTAACGTGAGTCTTGTAAAACCTTCTTTTTACGTTTACTCTCGTGTTAAAAATCTGAATTCTTCTAGAGTTCCTGATCTTCTGGGATGTGTGCGCAGTGCCTACCATCGTTCTCCTTAAGTCT
+
A9:;665:;;BB>>>>@>BCBABCCBBBDC9;;;@@D=AB7916<<=@A@?@BA@@@C@A@;:8:<ACCBBBBA@;:::::'8937//99(////9367:9<<6:>>BBCBCBABGGCB@BBB<B?BBBBBBBDAEDCC7::@@@@BBDCBBBCCAA>B;;6;B>A>AAAAABBBC>D;;<<.;=A<@??@@,@AAAB=BBDAAA@AA@5<:;:*:CC@@=A=AE>CBBBBCC@D@CCBDDE@C:::6;;;:@AABCB;<<;;8;CD@AA@CBACCBACACAICBA
@ATNG8:03672:01716
GATGGTAGAGAGACTGTAGCGCACCCAGAAGATCAGGAACTCTAGAAGAATTCAGATTTTTAACACGAGAGTAAACGTAAAAAGAAGGTTTTACAATACTCACGTTAACAATATTGCAGCAGTACGCACACAATCGAAGCGCAGTAAGGATGGCTAGTGTAACTAGCAAGAATACCACGAAAGCAAGAAAAAGAAGTACGCTATTAACTATTAACGTACCTGTCTCTTCCGAAACGAATGAGTACGATGAGATCTCGTGTGCTACCATCGTTCTCCTTAAGTCT
+
BDBC@DCABBBBDGDBBBBCCCAAA=ACC@CCDB8878?BAB@ABC@BB>A>BBB@@@@@2A?B@@CCCAB>>=5<;9;;;;*;A@B5;;<*9@:7<=<BCBAAB?@>@D@BBC?BBAABCCDEEBBBBABB@CCBB>AAABA??B:?;???=@BBBBBBB@BBB@A@@BB>>>><>>A==-87818ADEE/==9:///==BBB;?;@CCD=C;??CBB@BC?>>9949<?AC@CDC?AAAADDDCCC>>@AAA@@@>>>===BB<AABBB:==@=A8=:===>
@ATNG8:03691:01704
GATGGTAGCACGACACGACGATGTGTACTCATTCGTTTCGGAAGAGACAGGTACGTTAATAGTTAATAGCGTACTTCTTTTTCTTGCTTTCGTTGGTATTCTTGCTAGTTACACTAGCCATCCTTACTGCGCTTCGATTGTGTGCGTACTGCTGCAATATTGTTAACGTGAGTCTTGTAAAACCTTCTTTTTACGTTTACTCTCGTGTTAAAAATCTGAATTCTTCTAGAGTTCCTGATCTTCTGGGTGTATCAGCGAGTATCTACCATCGTTCTCCTTAAGTCT
+
;@@C?CBCC?@==><;;9:::559@BEBCCCD?BBCE>CB@B?B<;;;<;8<;;@B@B>BDBB?B?BBEDCBB@B?;=>==+5;1:887'5<<5=9=8927;5;<969>7>@?>>>>><>AC<A<>>===>@@<@B>>:==>>??@>>>@@@=99=5///9==9<9BAA@@AA>><>>?CB5A7:5:@@@@/AA@@@8?::;:;=<=>5;;;;+;;;;A>E=??;?@@@>>><A<??>>>A7<;@A7>><AA@>@><>=;=DB@@@;?=>9:6::D<A<@<>>>@
@ATNG8:03694:01718
GATGGTAGAGAGACTGTAGCGCACCCAGAAGACTCAGGAACTCTAGAAGAATTCAGATTTTTAACATCGAGAGTAAACGTAAAAAGAATGTTTACAAGACTCACGTTAACAATATTGCAGCAGTACGCACACAATCGAAGCGCAGTAAGGATGGCTAGTGTAACTAGCAAGAATACCACGAAAGCAAGAAAAAGAAGTACGCTATTAACTATTAACGTACCTGTCTCTTCCGAAACGAATGAGTACGAGAGTCAGAGCAGAGCTACCATCGTTCTCCTTAAGTCT
+
B@CB@CCBBC;<;>><<<>>BDBBB=AA@<@00////1749??333;63/+/5/0///:9:)956522;:322222'278:999'..(....'.58355597=<@?:=9::1:9936779>CDCCCBCCCCBD>A@BB?BAA@BBBB?C@BBB@BBAAABBB?BBABAA@CC>>>><@;::9.:8818>>>?/;@9=///==BCB;?;@AAA3858ACCC@CCAA@992939==9?BB?BBBBEBBBBBBAAABBCCCAA????@@=AA@@@;>>>=C7;7;>>>
@ATNG8:03695:01689
GATGGTAGCAGACGTGACAGAGCGCCAGAAGATCAGGAACTCTAGAAGAATTCAGATTTTTAACACGAGAGTAAACGTAAAAAGAAGGTTTTACAAGACTCACGTTAACAATATTGCAGCAGTACGCACACAATCGAAGCGCAGTAAGGATGGCTAGTGTAACTAGCAAGAATACCACGAAAGCAAGAAAAAGAAGTACGCTATTACTATTAACGTACCTGTCTCTTCCGAACGAATGAGTACCTCTCAGACGCTCGTCCTACCATCGTTCTCCTTAAGTCT
+
9;===BCCBBCCDFCBBCDCCCCCC@CCC@CBBA@@=@<?>BBBBB?CB?A>>>>AABBB3B???<>:8AA9<9/9:;;;;;*;B>B5;;;6:DA@CBBBDCCCC?B?CE@BAA=@A99;BCCBBBBCCBBC@DBBB?B???CCCC?E@C@@>ADABACCC?BBCBBB?BD@DBC?AA?::/765/7;==>/=D;?889AA@??<?A@@A7;7;ACCC@CCAAAAA?B@FC@BBB>BADBAADA??????BB??=>>AB:>=B<>>>@B>AAA=A<@<@@@A
@ATNG8:03699:01700
GATGGTAGCATCATGCATATCTCACCAGAAGATCAGGAACTCTAGAAGAATTCAGATTTTTAACACGAGAGTAAACGTAAAAAGAAGGTTTTACAAGACTCACGTTAACAATATTGCAGCAGTACGCACACAATCGAAGCGCAGTAAGGATGGCTAGTGTAACTAGCAAGAATACCACGAAAGCAAGAAAAAGAAGTACGCTATTAACTATTAACGTACCTGTCTCTTCCGAAACGAATGAGTACGATGAGAGAGCTCTCTCTACCATCGTTCTCCTTAAGTCT
+
BABB?@@@BCCCCDCCCCBCCBBCC@CCC@BA@@??<??AABCCBB?BB@D?CBBBBBBB+B8;A<@?=?@AAC297?>>>>,?A=@4:99&5@@=@;99BBBBB@B?BC@DCC?ACBBBBBBCFCCCCCCCADA??<@@@A@AAD=A=A::7;B@@@CBB@AAABBB?BB@BBB<?@BDA8?9818=AAB/@@<>888;;;?><>=B@@?;?<@BCBB@BAA@@::5:>ABB>BBB?BCCBBBBBCBBBBAA>@@@===CA@??;?@@@B?B==8=5:5:AAA
@ATNG8:03708:01715
GATGGTAGAGAGACTGTAGCGCACCCAGAAGACTCAGGAACTCTAAGAAGAATTCAAGATTTTTAACACGAGAGTAAACGTAAAAAGAAGGTTTTACAAGACTCACGTTAACAATATTGCAGCAGTACGCACACAATCGAAGCGCAGTAAGGATGGCTAGTGTAACTAGCAAGAATACCACGAAAGCAAGAAAAAAGAAGTACGCTATTAACTATTAACGTACCTGTCTCTTCCGAAACGAATGAGTACAGAGAGTACGATATGTCTACCATCGTTCTCCTTAAGTCT
+
@;?=9>BCBBBBB><;;;;;:<::93:7739------0606::33/3=49949333,377778'86:88;:::7575(57=9999(9;5;8@@C;CBC@CBBBABB@@=@?BC?BCE>BABBBCCCCCCCCCBCB@CA@@;>=>?>>?@8@=@::8;CCBBBBB@BCBBBBABC?BBB>A>@@=58//)//////%/978868779:A<?<?688=D>EDDAA?ALCCBBB?A=??A9A@@;@AA@AECBB@AA@BBBACAAAA<<<AA;CDA>><>>@<@:>:>;;;
@ATNG8:03673:01760
GATGGTAGTGTGTCTCTGAGAGTAGTACTCATTCGTTTCGGAAGAGACAGGTACGTTAATAGTTAATATCGTACTTCTTTTTCTTGCTTTCGTGGTATTCTTGCTAGTTACACTAGCCATCCTTACTGCGCTTCGATTGTGTGCGTACTGCTGCAATATTGTTAACGTGAGTCTTGTAAAACCTTCTTTTTACGTTTACTCTCGTGTTAAAAATCTGAATTCTTCTAGAGTTCCTGATCTTCTGGTATGACTAGTGTACTACTACCATCGTTCTCCTTAAGTCT
+
444939:<@;;>@@>=BC;;;BAAAA@@;::@<@>@A;AA?B@CCCB@A>9@000<276:<BC@C@BBA@AA@BD?BBCCC5@@=??@@0;455.5<<7>>@CCCCBB?CCBBCBBB?AAA:;7;E;;:CCCACDEE@IFDAB@BBBBBCBBBBB?B@A>AA=C=A?@@@ABBD=@AAAA7@>A=;<<<<*;ACBD?==;CFDDDBA<@@@@0@CCDDABACB@BDDC@@@?A?AA@AAB>AACADBBABCCCEDIECCCAAADC@CEDCC?AAC=?=??BBBB
@ATNG8:03688:01734
GATGGTAGATATATGCACGCTCTACCAGAAGATCAGGAACTCTAGAAGAATTCAGATTTTTAACACGAGAGTAAACGTAAAAAGAAGGTTTACAAGACTCACGTTAACAATATTGCAGCAGTACGCACACGATCGAAGCGCAGTAAGGATGGCTAGTGTAACTAGCAAGAATACCACGAAAGCAAGTAAAAGAAGTACGCTATTAACTATTAACGTACCTGTCTCTTCCGAAACGAATGAGTACACACTCTCAGAGACACACTACCATCGTTCTCCTTAAGTCT
+
A@=B:CCDBBBAABBBCBBAAA@?A=@@A<:9;==>=A;:==888;6=?3919>>::988$2.556688>?;;:/95;9994$49.5.55)5;;5<>>===<<A=@=@B?BBB=??A@AABBBBAA@D@@@BBAAA?AAAAABBB?B@C::7;AAABBCC@BBAA@@ADD?>>>?CBBBD:>7708<<;</=>8=888A>898=B=AAAB;?<@AC@@=@BBAAAA>A?AAD>CBB=??AAADCCCC@A@CAABCCCCBBBCDAA=ACBBB?BBC?B?B@BBBA
@ATNG8:03693:01741
GATTAGTGTCATATGAGAGTGTGTACTCATTCGTTTCGGAAGAGACAGGTACGTTAATAGTTAATAGCGTACTTCTTTTTCTTGCTTTCGTGGTATCCTTGCTAGTTACACTAGCCATCCTTACTGCGCTTCTATTGTGTGCGTACTGCTGCAATATTGTTAACGTGAGTCTTGTAAAACCTTCTTTTTACGTTTACTCTCGTGTTAAAAATCTGAATTCTTCTAGAGTTCCTGATCTTCTGGGATGTGTGCGCAGTGCCTACCATCGTTCTCCTTAAGTCT
+
A;@7?DELCCJCCCDKCBBBBECBBBBBBB?A@@@;@A=B@BDCCCJGACCBB@6;05==B@CAEEEBBBBBC?BBCCC5BC>@@AA<;;;C=A:;;>B=A@@A;;:;IDGEDDD?A@BAB?DBBBCCBB?CCBB?BCBBBA@@@;<;@AAAC?CCC@CC@C9::BBBABBB@BAFEA7@,0+00000*0<@@A;A@BCCCCCCC@CCGD5B;;;B?B?CCABBBD;<;@B@AA@A;;6;@BC=BA;;;BB==@>000@;>@@499>>@=ABA?B=B>ACCB
@ATNG8:03694:01753
GATGGTAGTGTGTCTCTGAGAGTAGTACTCATTCGTTTCGGAAGAGACAGGTACGTTAATAGTTAATAGCGTACTTCTTTTTCTTGCTTTCGTGGTATTCTTGCTATTTACACTAGCCATCCTTACTGCGCTTCGATTGTGTGCGTACTGCTGCAATATTGTTAACGTGAGTCGTTGTAAAACCTTCTTTTTACGTTTACTCTCGTGTTAAAAATCTGAATTCTTCTAGAGTTCCTGATCTTCTGGGTGTATCAGCGAGTATCTACCATCGTTCTCCTTAAGTCT
+
9<<=<B==>B?A;>;;;;;:::@??BBCABAC>BACE>EC@D>A;;;CCCACBBBE@E@CCCC?C@CDCCCDDCD@BBCBB3BB:;;DC=AA@@<A;;5;D<AABBBB=BBCBBBBB?ABB=?=?A@?;>>>9<?AA;BBAABBBBFFCBAAABD?CCC?BB?B@BBBC>>00008<0;;;-;=B4;:?=?,>BCCD>CCDGCCBAAC>BBBB2BCCAA?A?BB@CCBBBBB?B@BCCDBC?BCCC?CBBBCDCCCFCCBCCCCCC@CCCBB?@@C5:6:=A@AB
@ATNG8:03698:01750
GATGGTAGGCGTGTGAGAGTCTGCCCAGAAGATCAGGAACTCTAGAAGAATTCAGATTTTTAACACGAGAGTAAACGTAAAAAGAAGGTTTTACAAGACTCACGTTAACAATATTGCAGCAGTACGCACACAATCGAAGCGCAGTAAAGGATGGCTAGTGTAACTAGCAGGAATACCACGAAAGCAAGAAAAAGAAGTACGACTATTAACTATTAACGTACCTGTCTCTTCCGAAACGAATGAGTAACGTGTGCGACGTGTCTCCTACCATCGTTCTCCTTAAGTCT
+
A<DC@BBB>BBBBCCBBBCACABAA6<IEACCBB@@=@?@@@@@;:49?:?;AA@AAAAA.?:?AA@AABCCCD>BB?::99)975:8=BB6;8=;B725A;7785<8<:5:7;187:9:=<=B>==?AAAA=>>>A:98:::<788-85;;?<>?>>?>>>8;;>>@@@;?7::?;??<=<06//,/=@@@,=<9@;<;AAAA8857=>;9:3658///75:::;;:=8<4;AD9@@@7:699//(//////<><7::666<=8<>@<@>>>B=@@@<A:=:====
@ATNG8:03718:01738
GATGGTAGTGTCATATGAGAGTGTGTACTCATTCGTTTCGGAAGAGACAGGTACGTTAATAGTTAATAGCGTACTTCTTTTTCTTGCTTTCGTGGTATTCTTGCTAGTTACACTAGCCATCCTTACTGCGCTTCGATTGTGTGCGTACTTCTGCAATATTGTTAACGTGAGTCTTGTAAAAACCTTCTTTTTACGTTTACTCTCGTGTTAAAAATCTGAATTCTTCTAGAGTTCCTGATCTTCTGGACGACGCGCACTGACACTACCATCGTTCTCTAAGTCT
+
AA;:06?CCCCCCDDCCCBBBBBCCCBBBBAA=ABBB=BC@C@CCCDCDB?CCCCC@A?CCBC?C?BBAA0000>:0////$/6189::3:;@@?BCC@CG:;;CCBBABDCCCBBB@CCC@B@BCCGCCDDACCBB?BAAAC@;?>=C?;;A>D@9969==9<9;;;665<;;7944444$46;355555$44444)/--------/4::<<*;9955.5.5:5555444;.4.4:4444.44<7@=A566665<<<569@@@:9290,,,0,,,,,0658;
@ATNG8:03719:01744
GATGGTAGTGTCAGTGCGCGTCGTCCAGAAGATCAGGAACTCTAGAAGAATTCAGATTTTTAACACGAGAGTAAACGTAAAAAGAAGGTTTTACAAGACTCACGTTAACAATATTGCAGCAGTACGCACACAATCGAAGCGCAGTAAGGATGGCTAGTGTAACTAGCAAGAATACCACGAAAGCAAGAAAAAGAAGTACGCTATTAACTATTAACGTACCTGTCTCTTCCGAAACGAATGAGTACGAGAGAGCACACGTGTCTACCATCGTTCTCCTTAAGTCT
+
;=BC@CCCCBBBCCCCCCBCBBBBB@BDD?CCCCAA?A=??BCBAB?AA>A<AAAABBBA1A>AAAAAABCAAB9BBBBBBB5A@=B4:::.;BB?BBBBCCBCB@C?CD@BBB?BBBABCDCCCBBBCBBB?BBBC?BAAA@@AB?C?B??=?CBBACCA?AAAAAA>BC@A@A;>=???8<::5;BDDD/AA<A876@@CBA;?:ACCB7:6;DCCC@CC@??99499?AA=CBB?BBBBBDDBBBBC::>BB@@@@@AA@??<A>>>B@@@@<@:>8>>>>
@ATNG8:03690:01795
GATGGTAGGCGTGTGAGAGTCTGCCCAGAAGATCAGGAACTCTAGAAGAATTCAGATTTTTAACACGAGAGTAAACGTAAAAAGAAGGTTTTACAAGACTCACGTTAACAATATTGCAGCAGTACGCACACAATCGAAGCGCAGTAAAGGATGGTTAGTGTAACTAGCAAGAATACCACGAAAGCAAGAAAAAGAAGTACGACTATTAACTATTAACGTACCTGTCTCTTCCGAAACGAATGAGTAACCTCTCAGACGCTCGTCCTACCATCGTTCTCCTTAAGTCT
+
@9667;<F@DDBCCCBBED:;<A@;3;CB?CC;;<C@B>BABB@@@@BB?B?A@@:9999(98<AA>>=BBB@?4>;0////(//).3777+755.596<<=>?A<B=AB<>>>9<;;>@???@??@D>>>A:=<9949<;;==777*85;;C=B=???@??<@@>?>A<@@8::A;?>=<<4==>9==CAB/8838>==>>=<=B9=9>>>>;@<@::;=;>?A@@@@:>:=?B:;;;<?>>@88084;==>A@?<>=<:9:939;;69;:@@<A==8=5;5;888
@ATNG8:03699:01813
GATGGTAGAGTATCATGTGTATCTCCAGAAGATCAGGAACTCTAGAAGAATTCAGATTTTTAACACGAGAGTAAACGTAAAAAGAAGGTTTTACAAGACTCACTGTTAACAATATTGCAGCAGTACGCACACAATCGAAGCGCAGTAAGGATGGCTAGTGTAACTAGCAAGAATACCACGAAAGCAAGAAAAAGAAGTACGCTATTTAACTATTAACGTACCTGTCTCTTCCGAAACGAATGAGTACTACTCTCAGAGACACACTAACATCGTTCTCCTTAAGTCT
+
>;;@;ACBBBBC@@C>B>BBCBBCC@AA@8::AA@@>@@AA<;:>@<;@=@;>9955555$5499>>?>CCBBA<?>;9999$44398:<=/;;>9>?90/9///606068.33;6==88@B@CB;;;BAAAB?:;:?48999;89>6@8=>>;9:8@BAAB????@??9?B@BBB?A>0//(...(.6666)6932222555225(546:77053;=BBB<@>@:95@;@:??@;><?384:553;;<888:@BBBBBBAAA>>>=BAA=>=8;:937.715777
@ATNG8:03705:01790
GATGGTAGCAGACGTGACAGAGCGCCAGAAGATCAGGAACTCTAGAAGAATTCAGATTTTTAACACGAGAGTAAACGTAAAAAGAAGGTTTTACAAGACTCACGTTAACAATATTGCAGCAGTACGCACACAATCGAAGCGCAGTAAGGATGGCTAGTGTAACTAGCAAGAATACCACGAAAGCAAGAAAAAAGAAGTACGCTATTAACTATTAACGTACCTGTCTCTTCCGAAACGAATGAGTACTATGTAGAGCTCTATACTAATCGTTCTCCTTAAGTCT
+
DDGD=BBCCCBBBC?BECGDDDBBB@BBA>AACBBA?A=98:???B?BC@C@BAA99889(99:=<>>:=>>>A7><BBCCC1BB@CACHD;BBC?BBBBABB@@?@@CC?CBC<@?AABBBBBB@@@CBBB@CCBD=??CBAAAC;A=A::6;AAAABBC?AAACBB?BB?AAA=>=:88)5994889999%672----7:=@?<A<?>>><@<?ACDD@D@@?@::5:>BAB;A??<?AAAAACCBBAB???@@@@@???@==:>>>B@CBB?B>A<@999
@ATNG8:03706:01785
GATGGTAGCACACGAGATCTCATCGTACTCATTCGTTTCGGAAGAGACAGGTACGTTAATAGTTAATAGCGTACTTCTTTTTCTTGCTTTCGTGGTATTCTTGCTAGTTACACTAGCCATCCTTACTGCGCTTCGATTGTGTGCGTACTGCTGCAATATTGTTAACGTGAGTCTTGTAAAACCTTCTTTTTACGTTTACTCTCGTGTTAAAAATTGAATTCTTCTAGAGTTCCTGATCTTCTGGGCAGACTCTCACACGCCTACCATCGTTCTCCTTAAGTCT
+
?AAC@BCBDECGCCDBCCBCBBBCBBBCBBBB?AAAA:BA?C?BBACDCD@@ABBB<@>ABBB@D?BAABBBBBC@BBBBB3@B>=<==7=BBC?@AB@CC;>=BA==<>>>==AAD;A@@;@;;;;<888?;?AAA:><<<<<=<><<A<676>:::;<>A<A:>>@@@@@@@;>>>>>2><A6::999+:<99;*//////=:7:16667)75//*/7;:6:<<///:1616A;9:>=>>=D:@@@AAA???==;666499;59<=<?<@?A;;6>6;///
@ATNG8:03714:01788
GATGGTAGCACACGAGATCTCATCGTACTCATTCGTTTCGGAAGAGACAGGTACGTTAATAGTTAATAGCGTACTTCTTTTTCTTGCTTTCGTGGTATTCTTGCTAGTTACACTAGCATCCTTACTGCGCTTCGATTGTGTGCGTACTGCTGCAATATTGTTAACGTGAGTCTTGTAAAACCTTCTTTTTACGTTTACTCTCGTGTTAAAAATCTGAATTCTTCTAGAGTTCCTGATCTTCTGGCGCTCTGTCACGTCTGCTACCATCGTTCTCCTTAAGTCT
+
@??>;;BCBBBBCCBABBBCCCACDCCBBACC=;;;B=A@;?8995::<@9<<5898B8>=@>6<7=><8;774<8BBBCB1??;<556(2=::)0/:6>@:@A@@;:7;???@@@ACAA<A<===>>@@@=A@@@7:9::>:::=AB@@888A:==@<;;8;<@@A>>?B;;4:8988,8:@:88888(8@767.766///666::?AAA.A><>><>;?@<?===77717,//<;??;>>><@=:8///:<=>>>;;;?>>><?==>=>C;<7;<A<@@@@
@ATNG8:03676:01873
GATGGTAGGCACTGGCACACATCCCAGAAGATCAGGAACTCTAGAAGAATTCAGATTTTTAACACGAGAGTAAACGTAAAAAGAAGGTTTTACAAGACTCACGTTAACAATATTGCAGCAGTACGCACACAATCGAAGCGCAGTAAAGGATGTCTAGTGTAACTAGCAAGAATACCACGAAAGCAAGAAAAAGAAGTACGCTATTAACTATTAACGTACCTGTCTCTTCCGAAACGAATGAGTACTGTATCTATGTGTGCGCTACCATCGTTCTCCTTAAGTCT
+
6>@@>@@E@BA@@GACCGCC<;9D>CCD?B@@=44.3-33;;<<<8;;7;8:?:ACCCC1><>AAABBBBBCC?@@>>>>>/=?5;7;BB6@@@<?888=<<<>;?;@@8==@7;;AAEBBAA888@>?;;5;?;;5;;;;==>@@8=:>>==>>B====@;???>>>=AA<>>><>>>AE9>>>9;:::;+;:=AA>==@@AA8;7;?>>5;7:?A=>;>>=;:::4:4:::/:8818>>=887>>>ABCAA?@?@;;;=>?AA=A>?>?588/5;7=79///
@ATNG8:03679:01865
GATTAGAGAGACTGTAGCGCACCCAGAAGATCAGGAACTCTAGAAGAATTCAGATTTTTAACACGAGAGTAAACGTAAAAAGATGGTTTTACAAGACTCACGTTAACAATATTGCAGCAGTACGCACACAATCGAAGCGCAGTAAGGATGGCTAGTGTAACTAGCAAGAATACCACGAAAGCAAGAAAAAGAAGTACGCTATTAACTATTAACGTACCTGTCTCTTCCGAAACGAATGAGTACTGCGTCTCACTCTCGCCTACCATCGTTCTCCTTAAGTCT
+
BBB?CEECCCCCCCCCCBDDCCC=CBB@BCBBBB@B@BBBAAAB@BD>@>>>>ABBBB3B@BB??@@CB@AD;=>;;;;;*;BCF=BBB:BCD@CCDDDCCBB@C@AA>ABB=AB==@BCCDCCBBC@AA@E?>>=?888>>=B@D@D:::;BCBBBDA?BBBAAA@CC>AAA=@?AAD:;;;;???@@/@@<A>>=>>>BB=D:?@@@<>:>?AAA@CDBBA@@0000@@7@@@<@BBBBCBBBBCCBBACCDBBBCC@CBB?BBBBB?AAA?C@B?A999
@ATNG8:03689:01838
GATGGTAGCACACGAGATCTCATCGTACTCATTCGTTTCGGAAGAGACAGGTACGTTAATAGTTAATAGCGTACTTCTTTTTCTTGCTTTCGTGGTATTCTTGCTAGTTACACTAGCCATCCTTACTGCGCTTCGATTGTGTGCGTACTGCTGCAATATTGTTAACGTGAGTCTTGTAAAACCTTCTTTTTACGTTTACTCTCGTGTTAAAATCTGAATCTTCTAGAGTTTCCTGATCTTCTGGTGTCTGATCTGTATCACTACCATCGTTCTCCTTAAGTCT
+
CC??<@CBBABCBCCD;;;CCC;6:BDCCCCDAAA@E>BB?@>@BBBCCD@CCBBB@B?BBBB?B@BBBBCBBBB?ADDDD2@@=>>>@9ABAA>ACB@DC=A@CCBB7>>>>>>@D9=<><A=AA@@8::@<>>AD4:677<787??==>;66@9///9::6:7;;;??????;===DE;C<>;>::::,66999+--,,,,276:/786(2988:-/.92688<3337.7)//77//*/;;7<???>>=A???AAA@>>AAA=<;;??;?>:690606/--
@ATNG8:03691:01833
GATGGTAGCTATACGTATATCTATGTACTCATTCGTTTCGGAAGAGACAGGTACGTTAATAGTTAATAGCGTACTTCTTTTTCTTGCTTTCGTGGTATTCTTGCTAGTTACACTAGCCATCCTTACTGCGCTTCGATTGTGTGCGTACTGCTGCAATATTGTTAACGTGAGTCTTGTAAAACCTTCTTTTTACGTTTACTCTCGTGTTAAAATCTGAATTCTTCTAGAGTTCCTGATCTTCTGGGTGTATCAGCGAGTATCTACCATCGTTCTCCCTTAAGTCT
+
@BFE@BBBBCCCCECCCCCBBBBBBCBBBBBB@BBDD>BB@B@CC@?AAA@BCBBB@B=>@CC?B@CCBBBB?<?9@@@@@.@;69:<817AAD?CBB?@@7:9;DBB<?>>>>>@@;@AA:@:>>>@@<>>=AA@@:==@AA888AAAAA??<<69::<AB=B=B@>::;=;;5;====2=:?;?<@>@,77999-,,,,,,6557-555'25557386:>5>>>>@==8=:>>??@@7;;>@7;;;==>>>=ADBBB@==66137733-6633-30606766
@ATNG8:03707:01860
GATGGTAGCGCACACATAGATACAGTACTCATTCGTTTCGGAAGAGACAGGTACGTTTAATAGTTAATAGCGTAACTTCTTTTTCTTTGCTTTCGTGGTATTCTTGCTAGTTACACTAGCCATCCTTACTGCGCTTCGATTGTGTGCGTACTGCTGCAATATTGTTAACGTGAGTCTTGTAAAAACCTTCTTTTTACGTTTACTCTCGTGTTAAAAATCTGAATTCTTCTAGAGTTCCTGATCTTCTGGAGATACACATGATACTCTACCATCGTTCTCCTTAAGTCT
+
:>@E?BBBCBBCCCCBBCCDCBBCC;;9@<=>9?@@D>BC:C@ABA;66>8>@A<:9(9.466:)0+/88:<6505@243::9'999033480345>7>6946:256===@?BBBAAAB@<B@A=@;AAAAABBB<@@AA=BA@@B:::@ABBBBBBB?;<;?AC<?=?ABABCFBB>@;;;;;':2:296@@@+<;A<<4<695;;;999.5555$59955.529>;?A@;;9C?B?C@?A:959>A=CCCCCCBBCCBECFDAAAAA@BBBEC>AAA=?<??A???
@ATNG8:03711:01895
GATGGTAGTGTCATATGAGAGTGTGTACTCATTCGTTTCGGAAGAGACAGGTACGTTAATAGTTAATAGCGTACTTCTTTTTCTTGCTTTCGTGGTATTCTTGCTAGTTACACTAGCCATCCTTACTGCGCTTCGATTGTGTGCGTACTGCTGCAATATTGTTAACGTGAGTCTTGTAAAACCTTCTTTTTACGTTTACTCTCGTGTTAAAATCTGAATTCTTCTAGAGTTCCTGATCTTCTGGACGACGCGCACTGACACTACCATCGTTCTCCTTAAGTCT
+
<BBB;:<<595>=><=BCCBBBB@@@@@A@:;5;;;;,:B;@8BCCCB@@=@??AB=A>ACBB?B?BBBBBBBCE>@?DDD3CC?BBBC=B?A@=@BB?BC?BBBBCB=AAAABDCGACBB?B@CCCCCDCC@BECC@BBBBC;;;ECCBB;;;A?BBB@DDAF=@?BBCCCCC@BBCCC9A=B=AABCB2BAABE9;;DDBBB@AA5;;;-9??:;7:>BB?BBBBAAA@C@BBBDDC?B;;7;C;;;CCC;=;@ACBGCCBBACDCBB@BBB@E@A>ACBC
@ATNG8:03723:01305
GATGGTAGTAGTACACTAGTTATACCAGAAGATCAGGAACTCTAGAAGAATTCAGATTTTTAACACGAGAGTAAACGTAAAAAGAAGGTTTTACAAGACTCACGTTAACAATATTGCAGCAGTACGCACACAATCGAAGCGCAGTAAGGATGGCTAGTGTAACTAGCAAGAATACCACGAAAGCAAGAAAAAGAAGTACGACTATTAACTATTAACGTACCTGTCTCTTCCGAAACGAATGAGTAACGAGAGAGCACACGTGTCTACCATCGTTCTCCTTAAGTCT
+
@CCE@CCBCCCDBCCCBCCC@CBBB@BBB@CCCC@A>@<A@BBBAB?BB?B?BBBBAAAA3?;??@===DAAAA;A>>>CDD/><6</766)8<@9=;8:>AAAC;?;@A=A>;7;<>>>>=<<<?A@>><A;>>>A9<<=888////59;@<@:::@@AA;????@@<@C;>>>;>=;9909994<==;;.5607<<<===AAB=A=;::;<A:@<88:;?@>>>?@=D;A@C6>>A<@;:://+/<<<==@B>>>???@@@@@@@<>;;;@<A>>6;5;8=??A
@ATNG8:03734:01325
GAGGTAGCGCACACATAGATACAGTACTCATTCGTTTCGGAAGAGACAGGTACGTTAATAGTTAATAGCGTACTTCTTTTTCTTGCTTTTCGTGGTATTCTTGCTAGTTACACTAGCCATCCTTACTGCGCTTCGATTGTGTGCGTACTGCTGCAATATTGTTACGTGAGTCTTGTAAAACCTTCTTTTTTACGTTTTACTCTCGTGTTAAAAAATCTGAATTCTTCTAGAGTTCTGATCTTCTGGATATGAGTGACTCGTGCTACCATCGTTCTCCTTAAGTCT
+
9455;99==B;;>><<;;:=::555<;;:::4:;==299.5.59999;;5;<<<=9<7;=<9494///:8:;AD?ABDED2??;8/000)000>*0/>9=C26666A@=ABB;;:@>;@@@=@=BAAA<;;E@CCCCAJDCAAA;;;@@CC@@@A>AAA@CB>AABBBBB;:9;>====0=;?9599999$9;====0=99566>;:@299999#9;;@<==9<A<<CC@@=?00/;=@<>;AAC?CBBAAABCBB;;:AD??@;;6;;99@=@CB?B@C?CA99
@ATNG8:03745:01283
GATGGTAGATACTCGCTGATACACCCCAGAAGATCAGGAACTCTTGAAGAATTCAGATTTTTTAACACGAGAGTAAAACGTAAAAAAGAAGGTTTTACAAGACTCACGTTAACAATATTGCAGCAGTACGCACACAAATCGAAAGCGCAGTAAGGATGGCTAGTGTAACTAGCAAGAATACCACGAAAAGCAAGAAAAAAGAAGTACGCTATTAACTATTAACGTACCTGTCTCTTCCGAAACGAATGAGTACACACTCTCATATGACACTAATCGTTCTCCTTAAGTCT
+
@A@A5550/0///779<=>=BA::::-;;:28CAACG:0,0>00*00+/0)5;@BBBDEDED*B?BDDDC@??:999-:>@@CDDD);@<;9>>=0>6;89BBBCBBBA>A=::5:AA6::::;CDGJBBBA??9990;B9:9/:?>=>@00,0;><A>ABCBCCCB?AABBBB?AA;=9:3988888)8::9<====='9959///=;?BB;><>@>>5;6;?BCD@CCBBCBA;>9988*9AA?BBBBDDBB@>??DD@@===BBBBBA@<@@@@=@@A=@=A=AAAA
@ATNG8:03724:01332
GATGGTAGTCTCAGATAGTCTATAGTACTCATTCGTTTCGGAAGAGACAGGTACGTTAATAGTTAATAGCGTACTTCTTTTTCTTGCTTTCGTGGTATTCTTGCTAGTTACACTAGCCATCCTTACTGCGCTTCGATTGTGTGCGTACTGCTGCAATATTGTTAACGTGAGTCTTGTAAAACCTTCTTTTTACGTTTACTCTCGTGTTAAAAATCTGAATTCTTCTAGAGTTCCTGATCTTCTGGGTCTACGCTCGTCGCGCTACCATCTTTCTCCTTAAGTCT
+
CCBC@CBBBGCC<<;BBBBCBBBCCC@@@CCD?ABBG>CCAB@BCFCDCC?BBCCC=?7:49;:@<A@@@@@@@?;=AAAA3AC9??@=6:8;?9A=A;@A5;;@AAA?BBBB@@AB@CBD@C@CIB@AB@A<AAAA7;;C@A@CCBA@@??===8?9929<:=9??@ABBCBB?;;;>@3A9A=;;<;<*;;;<C9;;CDCBCC;;5;;;;*:??@A@B@CC@BA@@@00,0+00:<@@>@:;;0;BBCBBBB@@@AAAAA@AA=@A==>5::9399=9???=
@ATNG8:03735:01377
GATGGTAGCTCGCTGATGATATCTCCAGAAGATCAGGAACTCTAGAAGAATTCAGATTTTTAACACGAGAGTAAACGTAAAAAGAAGGTTTTACAAGACTCACGTTAACAATATTGCAGCAGTACGCACACAATCGAAGCGCAGTAAGGATGGCTAGTGTAACTAGCAAGAATACCACGAAAGCAAGAAAAAGAAGTACGCTATTAACTATTAACGTACCTGTCTCTTCCAAACGAATGGTACGAGAGAGCACACGTTTCTAATCGTTCTCCTTAAGTCT
+
?;>>@BCCCBCCCCEBBBACBCD@@@ACB?BBCCCC?A?BBBCBBB>BB>B;=@>>?GDH3C@A>=DBBB>>>D::5;6==;*;;5:5;;;+99<8;;;<=;;;=:A?BD>AAA89:AABBCICCBBABBAB?BBBB@BAAABBBC@C@C??=@DBBBBBB@AAABBB@BC;>>=8<<:::/:::9<====.=>;?998ACBBB;?;?@@@<A<AABCC@AA@?BBC@B?BG>CAA;??<<?>>>ABAA?B@??B?>>:?>;=AA?@9999=A?A?@@99
@ATNG8:03743:01374
GATGGTAGGCACTGCGCACACATCCCAGAAGATCAGGAACTCTAGAAGAATTCAGATTTTTAACACGAGAGTAAACGTAAAAAGAAGGTTTTACAAGACTCACGTTAACTATATTGCAGCAGTACGCACACAATCGAAGCGCAGTAAAGGATGGCTAGTGTAACTAGCAAGAATACCACGAAAGCAAGAAAAAGAAGTACGCTATTAACTATTAACGTACCTGTCTCTTCCGAAACGAATGAGTACGAGAGAGCACACGTGTCTACCATCGTTCTCCTTAAGTCT
+
?A@@<;:=7<<;;A===CCBBBBBB<BBC?DBCBDG@B@BCCAA@D@EC?A>???AAAAB3B@CCCCBBBBA@@8>A;;::9':@=@4999'5<<9;<<<@A>>>?C@CCCCBB?CCBBBBCBBBBBCBBA>:=AAA6<9988:988*:;B8808=:::@@@<>>>@@@<@@>AAA7;::::.:::7=>>??/<>9@///6<@;;8;<AA8838:>>BBCADCBA:;;+0,0=@8@ED<>AAEEDCABABAA@BBB>A@@@AA>>><@>>>A;?@D<A;@;@@==
@ATNG8:03750:01375
GTTGGTAGCGCACACATAGATACAGTACTCATTCGTTTTCGGAAGAGACAGGTACGTTAATAGTTAATAGCGTACTTCTTTTTTCTTGCTTTCGTGGTATTCTTGCTAGTTACACTAGCCATCCTTACTGCGCTTCGATTGTGTGCGTACTGCTGCAATATTGTTAACGTGAGTCTTGTAAAACCTCTTTTTACGTTTACTCTCGTGTTAAAATCTGAATTCTTCTAGAGTTCCTGATCTTCTGGAGATACACATGATACTCTACCATCGTTCTCCTTAAGTCT
+
A<9<7<=::;;;@ACGEDBCBB@@@B@@AB?@8=;994*5<7<8<>>;;;=599944.4.4443068@??96;44<6499999#3:5:8::3:9;==A@A>BD<;;;BBB?BAAABBCC?@ADADACCBAABBBADCBB9;<B;;;>AAAAA@<<:;:<00*/8:917:<<99=55.4////&/)//;<<<+<<;;;3;<<<<<;<55.555&599;<:=;@C?A>>0000*0:>>744<3975.5:999955:<A<<<;??BBB:>778819=??C@E@AA@9
@ATNG8:03762:01344
GATGGTAGGACGAGCGTCTGAGAGGTACTCATTCGTTTCGGAAGAGACAGGTACGTTAATAGTTAATAGCGTACTTCTTTTTCTTGCTTTCGTGGTATTCTTGCTAGTTACACTAGCCATCCTTACTGCGCTTCGATTGTGTGCGTACTGCTGCAATATTGTTAACGTGAGTCTTGTAAAACCTTCTTTTTACGTTTACTCTCGTGTTAAAAATCTGAATTCTTCTAGAGTTCCTGATCTTCTGGTATACACACTCGCTCGCTACCATCGTTCTCCTTAAGTCT
+
A@=C@CCD@BBBBA@@ADDBBBCC@BCBCB@@=@;;;6<B@C@CCCCCCCACBCBC@B?CC@@=A?AA@@;;;AH?CBDDD5AA@B@@A;AABB@CCC?BC?AACBCD@CCCCCCCC@BAB>A?CCBBBBBD?BBBB?BBAAA@@@CCBBBBBBB?BBB@BB@B@BBCCCCCCJ?B@@@@3A=A>;;;;;*;BBBC>AACCCCB;;;5;;;;*;@BAA?B?CC@CCCAACC?C?BBAB;:7:AC?DBA@@ACGCCBBBBA@??::4:AAAC@AAA@B@B?BBBB
@ATNG8:03727:01404
GATGGTAGTGTCATATGAGAGTGTGTACTCATTCGTTTCGGAAGAGACAGGTACGTTAATAGTTAATAGCGTACTTCTTTTTCTTGCTTTCGTGGTATTCTTGCTAGTTACACTAGCCATCCTTACTGCGCTTCGATTGTGTGCGTACTGCTGCAATATTGTTAACGTGAGTCTTGTAAAACCTTCTTTTTACGTTTACTCTCGTGTTAAAAATCTGAATTCTTCTAGAGTTCCTGATCTTCTGGATAGCGACGCGATATACTATCGTTCTCCTTAAGTCT
+
A@@C;BBBB@A@ABBBCBCCBCBBBCCCCCAC?CBBB:BD@D@DBBBCCC?DCCBB@B@BBCC?C?CA@ACBCCC?CCCCC1BB>BBCC=?>?B99;C?CC:;;;CCC@CCDCBCCD@DCC@A<ABBA@ABB@CDDD?BBBAC@CBC::;BBBCC?BCDADE:99;ABBBCBBB;?::::.;<@5;;;;;*;;;;B8;;DCCCB@@A5;:;:*9@@@C@B@CCFEJCCBBB@B@BBDBBB?BCC@CC@A??@?@B:;;CCBCBCCCBCACCC?B>B?BBBB
@ATNG8:03729:01409
GATGGTAGCGCGACGAGCGTAGACCCAGAAGATCAGGAACTCTAGAAGAATTCAGATTTTTAACACGAGAGTAAACGTAAAAAGAAGGTTTTACAAGACTCACGTTAACAATATTGCAGCAGTACGCACACAATCGAAGCGCAGTAAGGATGGCTAGTGTAACTAGCAAGAATACCACGAAAGCAAGAAAAAGAAGTACGCTATTAACTATTAACGTACCTGTCTCTTCCGAAACGAATGAGTACGATGAGATCTCGTGTGCTACCATCGTTCTCCTTAAGTCT
+
;;?@@DBBBCCCCECBBBBCCBAA@=ACDACBBB@@<@=BACBBBA>AA>?<????????.?<==>ACCDD:::69C@@BBB2AA>B4<<<.;@A9BB=BDCBBB?B?BC@BAB>AABABCEEDDDDBBBBA?BCBC>A@A@BBBB>B?BAA@ABBBACCA?AAAAAA?CC><<>99:<==38885;BEED/==9@///==AAA<A;>>@@<@<@DCBB@BA@????<>>ACF>CCC?ABBBBCCBBAAA?>?A::8@@@@??AA<AA??@:>>A<A<?<?;;;
@ATNG8:03764:01391
GATGGTAGTTTCAGTGCGCGTCGTCCAGAAGATCAGGAACTCTAGAAGAATTCAGATTTTTAACACGAGAGTAAACGTAAAAAGAAGGTTTTACAAGACTCACGTTAACAATATTGCAGCAGTACGCACACAATCGAAGCGCAGTAAGGATGGCTAGTGTAACTAGCAAGAATACCACGAAAGCAAGAAAAAGAAGTACGCTATTAACTATTAACGTACCTGTCTCTTCCGAAACGAATGAGTACACACTCTCATATGACACTACCTTCGTTCTCCTTAAGTCT
+
445>8=@;:;09:@@B99:>BACA@7:<=8::;>::6;:BBBBBBB?BB@D>BB:94::9':7<:9:@>?;?@@:ABA@@>>,;:5;9===+0/;6<89:::478=A>AC??;;;>>>=>@@D@?@AB???@=?BBB>BBBBB>>:<?;A:88:AAAAAAC=CC<<@C?CC?CCC=@@88828??<=>?<=/7718BB@@@A@@;><;;;C=A====??=AA@@@@@<@<AAA:ACC?AABD>:;@@??@@@A@???AAADAA=>:=<?>>:>=D<A<><>AA>
@ATNG8:03729:01439
GATGGTAGTATCTGCACACTCTGTCCAGAAGATCAGGAACTCTAGAAGAATTCAGATTTTTAACACGAGAGTAAACGTAAAAAGAAGGTTTTACAAGACTCACGTTAACAATATTGCAGCAGTACGCACACAATCGAAGCGCAGTAAGGATGGCTAGTGTAACTAGCAAGAATACCACGAAAGCAAGAAAAAGAAGTACGCTATTAACTATTAACGTACCTGTCTCTTCCGAAACGAATGAGTACACATCGTCGTGTCGTGCTACCATCGTTCTCCTTAAGTCT
+
;55><ABCDB@ABGECBBBCBBBCB@ABB?@A@@@@=@>AACFAA@?>?;>?BBBBBBBB3B?A@>CCCCA@@@7><AADDD2DD@D@CCC:CAA?ACCCCCCDD?A>BB?BBB>@ABBCBAACDCCCCCBB@A@??9@@@@ABBB@B@CBA>AC@A@CCB?AAA@AA@BB>@@@9>><;;1:8818::::+:>:?889??@@@<@;??HH;@;@@CCB?BBAA@@A>A?BBD>D>><>ABBBBBBDB>>==ACBBCBBBBABAA<??BBF@BBB<>;><BBAD
@ATNG8:03731:01451
GATGGTAGTACATGATAGACGAACCAGAAGATCAGGAACTCTAGAAGAATTCAGATTTTTAACACGAGAGTAAACGTAAAAAGAAGGTTTTACAAGACTCACGTTAACAATATTGCAGCAGTACGCACACAATCGAAGCGCAGTAAGGATGGCTAGTGTAACTAGCAAGAATACCACGAAAGCAAGAAAAAGAAGTACGCTATTAACTATTAACGTACCTGTCTCTTCCGAAACGAATGAGTACGATGAGATCTCGTGTGCTACCATCGTTCTCCTTAAGTCT
+
B@BB?CCDBCCCFIEDBBBBBB?A?AGHACCCCA@=@?AABAAAA???<??AABCCCCC3C?BBBBBCCCA@@;@BBBCCC5BC>B>BCC<CLHAECCBBBCCC@B@BC?BBB>??CCCCBCCCCCCBBBC?AABB@B???BBBB>C@BAA@BBBBBBBB?AAABBB?BB;@??<?BBDD6=;;5;==>>/>@;>888==>A@=A=ABAA:>:=AAAA?BCA??>?<?<?CC>DBB?ABBBCCCBBAAA@@@===>???>>>AA<@@>>>;>@B=B7;7;===
@ATNG8:03720:01504
GATGGTAGGTGCACATGAGTGTATCCAGAAGATCAGGAACTCTAGAAGAATTCAGATTTTTAACACGAGAGTTAAACGTAAAAAGAAGGTTTTACAAGACTCACGTTAACAATATTGCAGCAGTACGCACACAATCGAAGCGCAGTAAGGATGGCTAGTGTAACTAGCAAGAATACCACGAAAGCAAGAAAAAGAAGTACGCTATTAACTATTAACGTACCTGTCTCTTCCGAAACGAATGAGTACGATGAGAGAGCTCTCTCTACCATCGTTCTCCTTAAGTCT
+
BBCC?B>@<;55;99;<ABBCDCEDA@??>A:;;AA>AABBBBCBC?@@=@=@A@;;;;;*;>BCCA=@@00)0>3>;000/0$/939.444&488289989:::=7=8BB;=@B<>???@BABCC;;;BCDC@CCDC?AACBBCBB@C?B??;@?@@@AAA@BBCCCC?AA>@@@?BBB@D7>8818<<<<*::18766A>@@A<@<AA>><><??BBB?BCBAABB@C?AAE>EBB?AAAAAACCC>>>BBAAAA???A??:;:9=@A@B?BBB?B?@<@;;;
@ATNG8:03731:01481
GATGGTAGCGCGACGAGCGTAGACCCAGAAGATCAGGAACTCTAGAAGAATTCAGATTTTTAACACGAGAGTAAACGTAAAAAGGAGGTTTTACAAGACTCACGTTAACAATATTGCAGCAGTACGCACACAATCGAAGCGCAGTAAGGATGGCTAGTGTAACTTGCAAGAATACCACGAAAGCAAGAAAAAGAAGTACGCTATTAACTATTAACGTACCTGTCTCTTCCGAAACGAATGAGTACGATGAGAGAGCTCTCTCTACCATCGTTCTCCTTAAGTCT
+
ABBE?CCCCCBBCICCDCBBCCCCC>CCB?BCCDBB?B?BBBBC>?<?C?C@CCCBBBBB3A?BB>BBBB=>=A3;5;9999'94>@9BCC:BB@?@@@A>>>//+/59:699;9=B=>@BABCCCBBBDBA?@@?@;:::@@@AB@G@DBC?CBBAAA@@;:93;@A@BBABBA<=:733(387133337$3;6777=A==//*/5///646368@9:4:=<<;=>9=4<<D=AAB=@@?A?>?AA988A;;:>=:::;:;;;;:>A<::4:88181818<::
@ATNG8:03732:01527
GATGGTAGGCACTGCGCACACATCCCAGAAGATCAGGAACTCTAGAAGAATTCAGATTTTTAACACGAGAGTAAACGTAAAAAGAAGGTTTTACAAGACTCACGTTAACAATATTGCAGCAGTACGCACACAATCGAAGCGCAGTAAGGATGGCTAGTGTAACTAGCAAGAATTCCACGAAAGCAAGAAAAAGAAGTACGCTATTAACTATTAACGTACCTGTCTCTTCCGAAACGAATGAGTACTACTCTCAGAGACACACTACCATCGTCCGTTAGAAGTCT
+
BBBC@CCC@BCCBCBBBCBBBBBCB>CDCACDCCBB?B@CCBBBBB?BC?C?BBAAACCC3C?BAABBBDB???:?AAACDC5BB>B5;<;.;BC@CCCLB@@@@;?;??=A@A>ABBBBCDDCCCBBABBD@@ABB>B888?@?@=A@CAB?ACDBBBCB@B??>@@=@@=A@B?AD@==5;;;:=====.:<7<///::??A<@=AA??;?;>>CDD@CCB@?@@2929==6?AA=BCCCAABBBCBBBBB@@@??B;;;;;;<AAAAA@6<;;B@@<>>>@
@ATNG8:03752:01508
GATGGTAGCGAGCGAGTGTGTATACCAGAAGATCAGGAACTCTAGAAGAATTCAGATTTTTAACACGAGAGTAAACGTAAAAAGAAGGTTTTACAAGACTCACGTTAACAATATTGCAGCAGTACGCACACAATCGAAGCGCAGTAAGGATGGCTAGTGTAACTAGCAAGAATACCACGAAAGCAAGAAAAAGAAGTACGCTATTAACTATTAACGTACCTGTCTCTTCCGAAACGAATGAGTACTGCGTCTCACTCTCGCCTACCATCGTTCTCCTTAAGTCT
+
B<<@:>@@@@D;;9BACCCBBB:;;?BBB?BAACBB?B@BBBAAAA>DD?B>AACDCCCC1C?CCCCCCCCCCB<@A:::::*:@;A9AA@7@BB?CBBBBCCBB=A=>?@BBB@BBBBCBBBBBBECBBBB?BBCC@@@@ABA@A=B?BAB>BBCBBCBB?A@ABBB@CA<?88299@A@599939AAAA3>;48///:<>>><?>BAAA<A9=<CCE@BDCB@@@6:6:BD=BBB?BBBBCCCBBBBCBBBCCCDBBCC@BA@=ABBBB@DCB?B<?<?@@@
@ATNG8:03759:01525
GATGGTAGGTGCACATGAGTGTATCCAGAAGATCAGGAACTCTAGAAGAATTCAGATTTTTAACACGAGAGTAAACGTAAAAAGAAGGTTTTACAAGACTCACGTTAACAATATTGCAGCAGTACGCACACAATCGAAGCGCAGTAAGGATGGCTAGTGTAACTAGCAAGAATACCACGAAAGCAAGAAAAAGAAGTACGCTATTAACTATTAACGTACCTGTCTCTTCCGAAACGAATGAGTAGTGTGCGACGTGTCTCCTACCATCGTTCTCCTTAAGTCT
+
49<<8=BD@CCDC??<;@CCBAB@@=@@A>AAAD<;<<AFDDDCBD@CC?B?BBCBBBCB1CADICAAACCDDD<A???CCC5BB?B@DDD;@@@?BBBBCBB==:==??=@@@?BBBBCCDCCCDDC???C@CABB?AABBBBBB>C@CA@>@A???B@@<@AB>@?@CC????9?<<:9/9889>@KGD/==9@///:;>CB:>:>BAA<?=@@CBB@DCBBBBB@B?BCC>BBB<999AA@?@B>>>@CDBAAAACD?C::6:AABD:??A=A<@8=888
@ATNG8:03761:01509
GATGGTAGCACGAGTCACTCATATCCAGAAGATCAGGAACTCTAGAAGAATTCAGATTTTTAACACGAGAGTAAACGTAAAAAGAAGGTTTTACAAGACTCACGTTAACAATATTGCAGCAGTACGCACACAATCGAAGCGCAGTAAGGATGGCTAGTGTAACTAGCAAGAATACCACGAAAGCAAGAAAAAGAAGTACGCTATTAACTATTAATGTACCTGTCTCTTCCGAAACGAATGAGTACGATGAGAGAGCTCTCTCTACCTTCGTTCTCCTTAAGTCT
+
BBBB@BCCBCCCCGGDCCCCCABBJABBB@CBBB999:@CBDCCCC@CD<>=>BABBFDE2A>ABBBCCCBBBC=AA@??>>,@@>B4;;;.<CB=B;99CBBAD?A?@E@BBC>??BBBCCCDDBBBCBBD?BBBB=?>>>>>=@=B@CCC?ACBCCBBB?@@@ABB@BB>A@A<@@@<<4:::488888+8A:A988???@F<@<@@A@;@9==>@@=AAAA@@@<@<?@A9>==8<665>::<=>>>?AA@AAA=======A=B<>>A<=<98<6<6<:::
@ATNG8:03723:01540
GATGGTAGTGTGTCTCTGAGAGTAGTACTCATTCGTTTCGGAAGAGACAGGTACGTTAATAGTTAATAGCGTACTTCTTTTTCTTGCTTTCGTGGTATTCTTGCTAGTTACACTAGCCATCCTTACTGCGCTTCGATTGTGTGCGTACTGCTGCAATATTGTTAACGTGAGTCTTGTAAAACCTTCTTTTTACGTTTACTCTCGTGTTAAAAATCTGAATTCTTCTAGAGTTCCTGATCTTCTGGGTCTCTCTCTCACGCACTACCATCGTTCTCCTTAAGTCT
+
?BBB@BCBCBDCCCC>BBCCCDCCC@@@B@9918<>=9>@<B?BBCCCCC@CDCCC@C@CBCB@CACBBCC@@>>299>>>0:;7;>CC=;9;A6;:B>AA?BBA@@@?BCCBBCCC@CCC@BABBBCBCBB?BB@@?ACFEDBCBBB@@@A@@@?BCB@BB@D@ACBBCCB@A=?;;;;.;=A<;;;;;*;;;;@8@@@@AAA;:;4;:;:*9BABB@C?BB@CCCCA@A=@=@BBBAA>@?BB=BBBBCBB@@@BBCAAADLE?BBCBB6;;@6:6:?CBBC
@ATNG8:03731:01532
GATTAGTGTGTCTCTGAGAGTAGTACTCATTCGTTTCGGAAGAGACAGGTACGTTAATAGTTAATAGCGTACTTCTTTTTCTTGCTTTCGTGGTATTCTTGCTAGTTACACTAGCCATCCTTACTGCGCTTCGATTGTGTGCGTACTGCTGCAATATTGTTAACGTGAGTCTTGTAAAACCTTCTTTTTACGCTTACTCTCGTGTTAAAAATCTGAATTCTTCTAGAGTTCCTGATCTTCTGGGATGTGTGCGCAGTGCCTACCATCGTTCTCCTTAAGTCT
+
9;;@DEBAABBCCCCDBBAA@CCCCCCBB@>@CEE>@@>A@BCCDCCD@CAAAB@D?CABB?C@CCCDB@BDF?@AAA@0AC>BADC>CCAA?AAA<AC8;;BBBCACCCCCBBC@CCC@C?CCBBBBBB@CCCC@CCCBBBBBCCCCCC@@@@CBA=BB@C?BBCBBBBBB=AA@AA8B?D=ABBAA0ACCCC@BBCCCCEBBB@CCCC5CBBBC@C@CC?CBBCCCC?B?BBBBBC@BABB<BAAA@B@@A@@@A@@=@BE@BAAAC@DCC@C@C@BB@@
@ATNG8:03744:01576
GATGGTAGCGAGCGAGTGTGTATACCAGAAGATCAGGAACTCTAGAAGAATTCAGATTTTTAACACGAGAGTAAACGTAAAAAGAAGGTTTACAAGACTCACGTTAACAATATTGCAGCAGTACGCACACAATCGAAGCGCAGTAAGGATGGCTAGTGTAACTAGCAAGAATACCACGAAAGCAAGAAAAAGAAGTACGCTATTAACTATTAACGTACCTGTCTCTTCCGAAACGAATGAGTACGATGAGAGAGCTCTCTCTACCATCGTTCTCCTTAAGTCT
+
A::?7;@CCEECBBBBDCCCCCBCB?BCC@CDDD9999?BBCCCBB>BB>B>?>@99999*;>CCCCCCECBCB<AB;<;;;$:<49255)5<<9<===A>DCC?B?BC?BBB?BBBBBCCCDDCCCGBCB?CBCC?BA@@BAAC<@;@??;@CBBBCBB?ACCBBB?BB>BBB=@@>?=8?>?;?CFFD2CA=@888AAA@?;?=BB??:>9<=BAB@BBAA@@@<@?BBC>CBB?BABBBBBAABCB@?@@CC>>=>??<<>7;==<@=@AA?B@B=B:9:
@ATNG8:03753:01547
GATGGTAGTACATGATAGACGACACCAGAAGATCAGGAACTCTAGAAGAATTCAGATTTTTAACACGAGAGTAAACGTAAAAAGAAGGTTTTACAAGACTCACGTTAACAATATTGCAGCAGTACGCACACAATCGAAGCGCAGTAAGGATGGCTAGTGTAACTAGCAAGAATACCACGAAAGCAAGAAAAAGAAGTACGCTATTAACTATTAACGTACCTGTCTCTTCCGAAACGAATGAGTACTATGTAGAGCTCTATACTACCATCGTTCTCCTTAAGTCT
+
/9::;=:@B==<<<<<<<;;;=<<<6;66./9:///)/)/:9:;;;78717533455555$55:<>BBBDDDDD>BBCDDDD2CCAC=@A@;@CE@C@ABCCCBB?B?BB@BCB<??BBBBAACCBBBEBBB@DCAA?@A@@???><A@C@@?@CBBBCCB?BBCBAA>BD?BAB<??==;3?<<9<????1?A<B888?@AAA<A;@@AA;@;??CCC?BBA@???494:AB=CCC?BABCBBBAAACBBBBBBB>>>>>>>>A;@>@@@<?@><?;?:?>>>
@ATNG8:03737:01594
GATGGTAGGACGAGCGTCTGAGAGGTACTCATTCGTTTCGGAAGAGACAGGTACGTTAATAGTTAATAGCGTACTTCTTTTTCTTGCTTTCGTGGTATTCTTGCTAGTTACACTAGCCATCCTTACTGCGCTTCGATTGTGTGCGTACTGCTGCAATATTGTTAACGTGAGTCTTGTAAAACCTTCTTTTACGTTTACTCTCGTGTTAAAAATCTGAATTCTTCTAGAGTTCCTGATCTTCTGGTGTCGTCTATCATGTACTACCATCGTTCTCCTTAAGTCT
+
;44;6:@A>A@A>966>CDBBBCC@DCCCCBA?@CCC=CC@B?CCCCCCC@CAA@DAG?CBAB?BBCCBCBBBCC@CBBBA1??<@@AD:?A@A;A;;5;A7;;@CCCAHCCCBBBC=@AC@C@CCCBBBBC=@@CB?CCBBBBBBBBBAABBAA>ACC@BB?B?BBBBBBBBD;?;;;;.;=@=;;;<.;@@@C>CCDHEEECA@5;;;;*;BCDEAF@BB>BCDBBBB?A>ABBCBB?BBC@CBBBCBCBBBCCCBBCCBBB@BBBBD@CBB?B@CAA@@?
@ATNG8:03748:01619
GATGGTAGATATATGCACGCTCTACCAGAAGATCAGGAACTCTAGAAGAATTCAGATTTTTAACACGAGAGTAATCGTAAAAAGAAGGTTTTACAAGACTCACGTTAACAATATTGCAGCAGTACGCACACAATCGAAGCGCAGTAAGGATGGCTAGTGTAACTAGCAAGAATACCACGAAAGCAAGAAAAAGAAGTACGCTATTAACTATTAACGTACCTGTCTCTTCCGAAACGAATGAGTACTGTATCTATGTGTGCGCTACCATCGTTCTCCTTAAGTCT
+
::7>;=9CCABBC;65==@@??A??>@??::??AAB@B?B@=444=7;;8B?00//////$/3...@?<<::8-/.555;;;)9;883<==.A>>:>??@@@@>>:>=BB=AAA8;;==ABBBCHAAACA@@@CBBB;;;AAC????B?B@@=@B@@@BBB@BBBCBB@BB?BBB@CBBBB8?9938<<<<*::16552::>@?;A:@ADD=A<??CCC@CCC@A@CAC@BCC>CCC?BBBAAABCCCCCCBB===AAAAAADDF???@@?:?8838<A<A===
@ATNG8:03757:01592
GATGGTAGCGCGACGAGCGTAGACCCAGAAGATCAGGAACTCTAGAAGAATTCAGATTTTTAACACGAGAGTAAACGTAAAAAGAAGGTTTTACAAGACTCACGTTAACAATATTGCAGCAGTACGCACACAATCGAAGCGCAGTAAGGATGGCTAGTGTAACTAGCAAGAATACCACGAAAGCAAGAAAAAGAAGTACGCTATTAACTATTAACGTACCTGTCTCTTCCGAAACGAATGAGTACGTGTGCGACGTGTCTCCTACCATCGATTCCGGATAGTCT
+
555=9=>@?@B@@AAB9;9@BB:;;04;;<=@@?::6:?AAABBBB>BA@B@AACCCFFK1>:>?=@AB@@@<;.55;;999'99.55;;;+5657<B>@?@>>><>=@A>A??9=?=;@@BBBBBBA;;<@=@@@@?ABBBBEBB@B?B<;9;BCDCBAA>AAAABC?AB?999?B@@@>5///*/====+773955579<<A<@;@:::5;5;?BCCACCCA??A=@=@==5=00)0/0;<>>=;;9//../.55575505::,229;::49494;@AA>=?
@ATNG8:03766:01608
GATGGTAGTGTCATATGAGAGTGTGTACTCATTCGTTTCGGAAGAGACAGGTACGTTAATAGTTAATAGCGTACTTCTTTTTTCTTGCTTTCGTGGTATTCTTGCTAGTTACACTTGCCATCCTTACTGCGCTTCGATTGTGTGCGTACTGCTGCAATATTGTTAACGTGAGTCTTGTAAAACCTTCTTTTTACGTTTACTCTCGTGTTAAAAATCTGAATTCTTCTAGAGTTCCTGATCTTCTGGGATGTGTGCGCAGTGCCTACATCGTTCTCCTTAAGTCT
+
<54439449;9;6>CCCDB@@?BB<><>994505==@6==:=<@@@@9968@==;<2;29:7819.9@<<<@<492433333#38-33880334949;;6;C299BABB@BCCBB<@A799B>A>AA::999@=ACAB?ABAA@@@BBCCC@@@::5;BD@CC@C;;;ABBABAB9>;;;;-;;A9::999(4;499,55?966@@GF:B?@=+9556=9=6;;8<@@966D9A?BAA@?>:?799,9959B>;>;?;==::<@00/8;<;6;55.5.5499;=
@ATNG8:03730:01650
GATGGTAGCATCATGCATATCTCACCAGAAGATCAGGAACTCTAGAAGAATTCAGATTTTTAACACGAGAGTAAACGTAAAAAGAAGGTTTTACAAGACTCACGTTAACAATATTGCAGCAGTACGCACACAATCGAAGCGCAGTAAGGATGGCTAGTGTAACTAGCAAGAATACCACGAAAGCAAGAAAAAGAAGTACGCTATTAACTATTAACGTACCTGTCTCTTCCGAAACGAATGAGTACCTCTCAGACGCTCGTCCTACCATCGTTCTCCTTAAGTCT
+
BBDD@CBBBCCCDCBBBBCBCCCCC?CBB?CCBBA@>A@CBBA@@@?AB>C>AABBBBBB3@<@BBCCB@???A7>>@A@AA,@B=D5;;;*:@D?BBABECCCC@B?BC@BAB999AABEDCECCCDCCCC?CBBB?BA@@AAAB>B?B??>@BBBBCCC@BBAA@@?CC?BBB;>>?@@8;::788888(8>:>888>>>BB<A;A@@@;?<?ACBB@BCBBBBB>A>ACC<B@B????BCBB>?@?BB?A>?>AAA>>;>AA<??AAD@BBB?B>@=B>>>
@ATNG8:03736:01641
GATGGTAGCAGACGTGACAGAGCGCCAGAAGATCAGGAACTCTAGAAGAATTCAGATTTTTAATACGAGAGTAAACGTAAAAAGAAGGTTTTACAAGACTCACGTTAACAATATTGCAGCAGTACGCACACAATCGAAGCGCAGTAAGGATGGCTAGTGTAACTAGCAAGAATACCACGAAAGCAAGAAAAAGAAGTACGCTATTAACTATTAACGTACCTGTCTCTTCCGAAACGAATGAGTACCTCTCAGACGCTCGTCCTACCATCGTTCTCCTTAAGTCT
+
9@@C?CCCBBBB;;A;A;BBBBDBB@BCA>AB@?9959;998<<<?6><;>8;@@9:99:'7<>::774@8;;@7=:;::::*:A<@=@BB7BB>6696>>>>@B@B@BB?BBB6::::;@CCCEEDDC@@@=@:;:6::???@?B?D@C@@>@CCBCCCC?BBBBBB?BC@BBB=@@9::27::8;;;;;+;=8=@@ABBBBB;>:?@DD<A<?@B@@=@B@@@BB@B=??E=B?@<?AAAAAB?AAADDAA@@@@===B=@@@<@???B?AAA=A?B=AAAA
@ATNG8:03744:01650
GATTAGCACGAGTCACTCATATCCAGAAGATCAGGAACTCTAGAAGAATTCAGATTTTTAACACGAGAGTAAACGTAAAAAGAAGGTTTTACAAGACTCACGTTAACAATATTGCAGCAGTACGCACACAATCGAAGCGCAGTAAGGATGGCTAGTGTAACTAGCAAGAATACCACGAAAGCAAGAAAAAGAAGTACGCTATTAACTATTAACGTACCTGTCTCTTCCGAAACGAATGAGTACCTCTCAGACGCTCGTCCTACCATCGTTCTCCTTAAGTCT
+
9;;@DCCBCCBBBBBCCBBBBBD?DDC?CCCCAA>@@BBDCBBA@CD?A?AABBBBBB1B?BBAAABBBBBB<AA?@@@@0@@<A5;;;.;@A:?A<>@ED=B>@>@C?AAC@BBAABCCEDDCCCCCCC?CCCD?BBBB?><>;A=A@@>@CBBADDC?@AAAAA?CC>>=>9>>@<;1=>>988888(8=:?878AAAAA=C:??AA:?;?AC@@=@CA@@BB>B?BCD@CBA?BBBBBBC?@@@AAAA@@@A@@@@;@AA<AAA@B?B?>;?>A?BAAA
@ATNG8:03769:01648
GATGGTAGCGCATATCAGCGCAGCCCAGAAGATCAGGAACTCTAGAAGAATTCAGATTTTTAACACGAGAGTAAACGTAAAAAGAAGGTTTTACAAGACTCACGTTAACAATATTGCAGCAGTACGCACACAATCGAAGCGCAGTAAGGATGGCTAGTGTAACTAGCAAGAATACCACGAAAGCAAGAAAAAGAAGTACGCTATTAACTATTAACGTACCTGGTCTCTTCCGAAACGAATGAGTACTATGTAGAGCTCTATACTAATCGTTCTCCTTAAGTCT
+
B===65555556<>;<<CBBBGAAA>ABB@CCCC;:;;@CB@@?BB?::59<89:99999$9<@@666<<>>@C8??9:999$9;5;9???0>@<8<A>@999:>8;9==:=@?<?@=<@BB;;;BBBBDJD@CCCC@BBBAB@;93;>A;;49@@>CC>E>988@??;??8@@A<??99:,::929DDED3CC@@9995529><@5>>AA6857>><<900+0<;<>4505:<4>B>=<?@???ABAABB@???@??;@A?===<@>=A?@;:5:48;@AAA
@ATNG8:03730:01728
GATGGTAGCTCGCTGATGATATCTCCAGAAGATCAGGAACTCTAGAAGAATTCAGATTTTTAACACGAGAGTAAACGTAAAAAGAAGGTTTTACAAGACTCACGTTAACAATATTGCAGCAGTACGCACACAATCGAAGCGCAGTAAGGATGGCTAGTGTAACTAGCAAGAATACCACGAAAGCAAGAAGAAGAAGTACGCTATTAACTATTAACGTACCTGTCTCTTCCGAACGAATGAGTACTATAGACTATCTGAGACTACCATCGTTCTCCTTAAGTCT
+
@9@@655:=>BBCCCDCCDCBCCCC@BBC?BBB@@??A<ABBBBBB?BB?B<??::8CCC3C?CC?BBBBA;;;179=99;;*9:7<4;;;09@@9=>;9>:<;<:>:>=8===8==AACCBBBCBB@ACBB>AB;:78?@@CBBC?B?B00+0>000/;?9=@D@AB?BB<@@?8?=>99)///)/81666>>=CBAA88;CC@C@BBBA=@=@AAAC?@@CD@@@3:3::399919<??BBCCCAA?:665<BCCCCBBBCC?ABCBD?AAC=A=?>?B??
@ATNG8:03748:01729
GATGGTAGCGCACACATAGATACAGTACTCATTCGTTTCGGAAGAGACAGGTACGTTAATAGTTAATAGCGTACTTCTTTTTCTTTGTCTTTCTGTGGTATTCTTGCTAGTTACACTAGCCATCCTTACTGCGCTTCGATTGTGTGCGTACTGCTGCAATATTGTTAACGTGAGTCTTGTAAAACCTTCTTTTTACGTTTACTCTCGTGTTAAAAATCTGAATTCTTCTAGAGTTCCTGATCTTCTGGATAGCGACGCGATATACTACCATCGTTCTCCTTAAGTCT
+
BABB?BBBCCCCCCBBBBBBDBBCB@@>:;994>DA@9@B66165599;>7;B>BB@C>AAA@7A=@@@@=5448388888'377(373<>(73337178;49A5888:>B>BCCCICDCABBB@B@BCCCCCAA;@@@B?BCCCCCBBBDCCBBBCD@@@@?CC@C?CCABBCDGCACCCBB8@<?>;;;;;*;ACCD>C@@@BB;;<C5;;;;*;A@@BAC@CD@BCCA@AC@C?BCCCCC@@@B?BCBBBCBCCCBCBBBBDCCC?AAADE@BAA>A>AAEBA@
@ATNG8:03754:01714
GATGGTAGAGAGAGCTCTCTCATCGTACTCATTCGTTTCGGAAGAGACAGGTACGTTAATAGTTAATAGCGTACTTCTTTTTCTTGCTTTCGTGGTATTCTTGCTAGTTACACTAGCCATCCTTACTGCGCTTCGATTGTGTGCCGTACTGCTGCAATATTGTTAACGTGAGTCTTGTAAAACCTTCTTTTTACGTTTACTCTCGTGTAAAATCTGAATTCTTCTAGAGTTCCTGATCTTCTGGATATGAGTGACTCGTGCTACCATCGTTCTCCTTAAGTCT
+
AA@@<;>BBBCCCCCB>====@;;>B<@<<6949CC?>>E@E89548833049;:A>C?CBBB>B7=>:::<;85056999*99398=<37;882<?=679+///8782/65>:;:A=A@@<@<@>>?>>==:=?>?7;;::::19<:99???;<;6///7=>6<6<==///677067777(/)//55888*6533947-----66-//55)555584825606<<<;;;9=8=>A===///=9=<<=A;;;>@@=>=E@@@??<?@@AA=>>>;>;?;=929
@ATNG8:03757:01682
GATGGTAGTAGTACACTAGTCATACCAGAAGATCAGGAACTCTAGAAGAATTCAGATTTTTAACACGAAAGTAAACGTAAAAAGAAGGTTTTACAAGACTCACGTTAACAATATTGCAGCAGTACGCACACAATCGAAGCGCAGTAAGGATGGCTAGTGTAACTAGCAAGAATACCACTAAAGCAAGAAAAAGAAGTACGCTATTAACTATTAACGTACCTGTCTCTTCCGAAACGATGAGTACTGTATCTATGTGTGCGCTACCATCGTTCTCCTTAAGTCT
+
<?@?@BAB@@;>?>A==<<;;666=8<@A<@A;;;;297956;;;C?B>?C9<<<A<>>=+>68:=<=>7;88B==B=B=CC1:=29/8;;0;9@>B<@<>:9<84<59A=A@A588::99:<=@?=?AACE>>===8;677///<7<7<@B?BBBBBB@@;>;;::929917>?178;55,5//(.:9:9+3507699999=>9>:===<08/6899:39:699//)/4666.-/////6/33332;55599<88///;9988+32669599>;A:>999>:
@ATNG8:03757:01716
GATGGTAGCGAGCGAGTGTGTATACCAGAAGATCAGGAACTCTAGAAGAATTCAGATTTTTAACACGAGAGTAAACGTAAAAAGAAGGTTTTACAAGACTCACGTTAACAATATTGCAGCAGTGCGCACACAATCGAAGCGCAGTAAGGATGGCTAGTGTAACTAGCAAGAATACCACGAAAGCAAGAAAAAGAAGTACGCTATTAACTATTAACGTACCTGTCTCTTCCGAAACGAATGAGTACGTGTGCGACGTGTCTCCTACCATCGTTCTCCTTAAGTCT
+
@@BB?BCBBCC9;;DCCCCCCCBBC@CCB?BBCC??=??BACCCBA>AA>A>BBCBBBBB5B@CCCBDC@A@DD>BBBCCCC5AA?C>BBB<BDDABBBCCCBBB?B>BB>BBB>BBBBB???BBBCDDBBB@BBBB@BBBBBBAB@DACAB?BBCCCCBB?BCCAAA>BB?AAA=@??@>8><=9<====.;==@00/==AAB<A;>>CC:?;ACCBB?BCCBBCC?B?ACC=FBB>AABBCCCBA@@B@BBBBBBCCB@;?BC?D@@@C?A@@;@=@=@@??
@ATNG8:03769:01702
GATGGTAGCTATACGTATATCTATGTACTCATTCGTTTCGGAAGAGACAGGTACGTTAATAGTTAATAGCGTACTTCTTTTTCTTGCTTTTCGTGGTATTCTTGCTAGTTACACTAGCCATCCTTACTGCGCTTCGATTGTGTGCGTACTGCTGCAATATTGTTAACGTTAGTCTTGTAAAACCTTCTTTTTACGTTTACTCTCGTGTTAAAAATCTGAATTCTTCTAGAGTTCCTGATCTTCTGGAGATATCATCAGCGAGCTACCCATCGTTCTCCTTAAGTCT
+
:5:@9=B@@;?@@C?=@BBBBCB@????@BAA=BBBB=BB>A>::9@>?@<@B??A=A<?>AB?C?B???BAAAB?BBCCB3?81:8888&2>>>?BBB?BB?BAB@@@:==@@??AA<BAA<A<@@@::;@C=A?>><AAAA@>>>@??>>>>>?;==><??=?<?@@<?AAAA:===AA5A;@9==@@@.@C>>>7>A>@>>>=>><AAAA/A88:B=B<==:>@@A@@@;@;>CB<<<-//<57778;;<@@@AAAAA>:666606339929--)/597:<<@
@ATNG8:03723:01756
GATGGTAGGCGAGAGTGAGACGCAGTACTCATTCGTTTCGGAAGAGACAGGTACGTTAATAGTTAATAGCGTACTTCTTTTTCTTGCTTTCGTGGTATTCTTGCTAGTTACACTAGCCATCCTTACTGCGCTTCGATTGTGTGCGTACTGCTGCAATATTGTTAACGTGAGTCTTGTAAAACCTTCTTTTTACGTTTACTCTCGTGTTAAAATCTGAATTCTTCTAGAGTTCCTGATCTTCTGGGTCTACTCTCGTCGCGCTACCATCGTTCTCCTTAAGTCT
+
<6<<8<@@<@CCBBCCBCBBBBBCCCCCGCBB?BBBC=BB@C?BBAABCC@BC?@??B?BBBD?B?BBCDBBBAB>?CDDD/AA<@@@A9?B?>=?BB=BA586;@@><@@>=>@>>;>>>:;:;A@@;=;>9;;;;277<99:=>;:;;<///=9@@B=AA:>:>?@?B>9883/--==-=,-,-9999+9=222)--3---699<0888)2:88A;D;>>8>@?<;//+/598;;==///==6===A>>>??>>>>>?=867033333-377274927722
@ATNG8:03735:01740
GATGGTAGCGCACACATAGATACAGTACTCATTCGTTTCGGAAGAGACAGGTACGTTAATAGTTAATAGCGTACTTCTTTTTCTTGCTTTCGTGGTATTCTTGCTAGTTACACTAGCCATCCTTACTGCGCTTCGATTGTGTGCTTACTGCTGCAATATTGTTAACGTGAGTCTTGTAAACCTTCTTTTTACGTTTACTCTCGTGTTAAAAATCTGAATTCTTCTAGAGTTCCTGATCTTCTGGGTGTATCAGCGAGTATCTACCATCGTTCTCCTTAAGTCT
+
:;<<39::555==;A@BCCDBAA@@ABBAB@@;?@@@8AB?B?DCCBCCDACBB@@>@@CCBB?C@CCCBBBCBA?A@C@@.??<@?AD=?@@C>BBA=AC?AAAFCCABCGDFDDCAC@@=@>BBCCAAAEACCCC>AACCAAA<AABBACBBB@:;;@CC<@>@BBCCBBBA;?;;;6;@C>;;;;;*;AAAA<BBBAAADCBB5;;;;*;@ACB>A?AB@CBCBBDB@C@CCBBAA>A?@A;BBBCCBBBCBCBEHCCCCC@BCCDC?BBC>@=@?BBBB
@ATNG8:03739:01772
GATGGTAGGCACTGCGCACACATCCCAGAAGATCAGGAACTCTAGAAGAATTCAGATTTTTAACACGAGAGTAAACGTAAAAAGAAGGTTTTACAAGACTCACGTTAACAATATTGCAGCAGTACGCACACAATCGAAGCGCAGTAAGGATGGCTAGTGTAACTAGCAAGAATACCACGAAAAGCAAGAAAAAGAAGTACGCTATTAACTATTAACGTACCTGTCTCTTCCGAAACGAATGAGTACGAGAGAGCACACGTGTCTACCATCGTTCTCCTTAAGTCT
+
<??@@DCC@CAA@DDABBCCBIELL=CCB>BBCB@A=A@CBCBCBB?CB?B?AAAAAAAA2A?BBCCDDBB???8;=@>>@@*;;?B=BCC;BCD@BBBCCBBBC@C@FE?AAA>AABBCDCCCDA@ABBA@=AB??<?A@ABAAB=B@B@@>@BBBCCCC?CBBBBB?BA<@>?9=9////)///)/<<<=,=>7A878A>;;<+/*/9991717?CBB@B?A@C@@=?>AAC>AAA@BBBBCBCBB?;:687@=>>>>>>>=>==?=<::5;:;;@9=9=988
@ATNG8:03757:01754
GATGGTAGCTCTGCTCTGACTCTCGTACTCATTCGTTTCGGAAGAGACAGGTACGTTAATAGTTAATAGCGTACTTCTTTTTCTTGCTTTCGTGGTATTCTTGCTAGTTACACTAGCCATCCTTACTGCGCTTCGATTGTGTGCGTACTGCTGCAATATTGTTAACGTGAGTCTTGTAAAACCTTCTTTTTACGTTTACTCTCGTGTTAAAAATCTGAATTCTTCTAGAGTTCCTGATCTTCTGGTATACACACTCGCTCGCTACCATCGTTCTCCTTAAGTCT
+
@BAB?CBB@A<CCDDCCCCDBBBBBDCCCBAA>ACDD>CD@D?BBCCCICACCCCC@C@CBBB?C@CBBCDCCBB?CCDDD2CC<?@DD=A@BD?CCC?BB<@@@BCDBDCCCCBCC@CCB@B@CDCBBBBB?BBBB?BBD@@???CCCBBABAC@C??=@B?C?BBBBCBBBB>ABBBA9@?B>ABBBA0@@@@B:BBBBBCBBBA=ACBC3BBBBCAGACC?BCCCB@@>@@CBBCCC@BBDACCBBBCCCCBBBBBAABBBB>BBBBB=@>=5859=CB?>
@ATNG8:03763:01775
GATGGTAGCGCATATCAGCGCAGCCCAGAAGATCAGGAACTCTAGAAGAATTCAGATTTTTAACACGAGAGTAAACGTAAAAAGAAGGTTTTACAAGACTCACGTTAACAATATTGCAGCAGTACGCACACAATCGAAGCGCAGTAAGGATGGCTAGTGTAACTAGCAAGAATACACGAAAGCAAGAAAAAGAAGTACGCTATTAACTATTAACGTACCTGTCTCTTCCGAAACGAATGAGTACGATGAGAGAGCTCTCTCTACCATCGTTCTCCTTAAGTCT
+
CCBC@C::;CCGCAACDDB@@CCED=BBC@CCCDAA>@?CCC????=??<?>ACDCBBBC1C@BBBDDDDDCCC>@?99999*9A<C2;;;6;CC@AAABGD@@@>A>AD@BBD=@>AABBBCDDBBBCCCC@BBCC@B???AAAB>@=B999:CCCCCCC@@?@@@B?BB?BB>>>@??7???;?CCCC3B@<?888@A@>>;>=C<=>=?<?ACCC?CCBBA@@<@@BDD>CAA?BBCAAAAABBBCBBBBBB@@@A??;9<;AAA?B?@@B??;>;>>=>
@ATNG8:03723:01811
GATGGTAGCTCACGTACGTCACACGTACTCATTCGTTTCGGAAGAGACAGGTACGTTAATAGTTAATAGCGTACTTCTTTTTCTTGCTTTCGTGGTATTCTTGCTAGTTACACTAGCCATCCTTACTGCGCTTCGATTGTGTGCGTACTGCTGCAATATTGTTAACGTGAGTCTTGTAAAACCTTCTTTTTACGTTTACTCTCGTGTTAAAATCTTGAATTCTTCTAGAGTTCCTGATCTTCTGGCTCTCGTAGACAGATACTACCATCGTTTCTCCTTTAAGTCT
+
:6;@8AAAAB999959556>>@@;;9?E@@:;2;:;;09?:>:?>:<>>>;?>?>A>B?BCCC?C@BAAAAABAA>ABBBB3A>4<888*5;;;<A?=>;?3998255.5678=:>>;?;;6;;>>A<=;;;;>@@A=@<<7//////>@?===?;6555==2868>@>@A>><5;;DCC2A=A38/989*6;777*,,,,,,5889-555'275/5=050583:@>=:8::>8=>9;//*/9959<<;;;???===>=667733,--;777-6/-),6,2,2222
@ATNG8:03728:01828
GATGGTAGCTCGCTGATGATATCTCCAGAAGATCAGGAACTCTAGAAGAATTCAGATTTTTAACACGAGAGTAAACGTAAAAAGAAGGTTTTACAAGACTCACGTTAACAATATTGCAGCAGTACGCACACAATCGAAGCGCAGTAAGGATGGCTAGTGTAACTAGCAAGAATACCACGAAAGCAAGAAAAAGAAGTACGCTATTAACTATTAACGTACCTGTCTCTTCCGAAACGAATGAGTACTACTCTCAGAGACACACTACCATCGTTCTCCTTAAGTCT
+
DBCC?BC@@ACCCCCCCCCCCCDBB@BBB?ABBAAA@B?CBCC?@??CC>B>BB@@ACCC3C?BA>AACDCCA@7<=BCDCD5CB?B5<;;6<DC@AA@BCABACAD@CD?BAA599??@BCCCCCCCCCCC?ABA?=??@@>?=@<A@EBB?CCBBBBBB?BBABBA>CD?AAA799A==1;;;5;==>>/:<9=///<<?AA<@<@@BB8;7:BC@@>@CBBBCC<?<>CC<C@A?BCBBBBBBAAAACCBA@@@@@???AAD;?????7;:@;?:>:>878
@ATNG8:03731:01796
GATGGTAGTGTCAGTGCGCGTCGTCCAGAAGATCAGGAACTCTAGAAGAATTCAGATTTTTAACACGAGAGTAAACGTAAAAAGAAGGTTTTACAAGACTCACGTTAACAATATTGCAGCAGTACGCACACAATCGAAGCGCAGTAAGGATGGCTAGTGTAACTAGCAAGAATACCACGAAAGCAAGAAAAAGAAGTACGCTATTAACTATTAACGTACCTGTCTCTTCCGAAACGAATGAGTACTATAGACTATCTGAGACTAATCGTTCTCCTTAAGTCT
+
??AC;CCBBCCCCCBCCCBBBBBBC?BEC@CDAAAA?A@DBBAAAA?BC>A>?@@BBBBB3C?BBAABCBBAA@8==::;;;*;A=A4;;;.<AC?BBABCCBBC?@?@E?BBD>A@>>@AAACCCCCBBBC?BBBB?B???AA@B<@<???;?AABBCCB?AABBBB@BB=878488=A=5<9:5:AAAA/>>;>888@@AAA<@<@@>><><@@CCC?BBBCA99499>AA<ABC?BBBBCBBBBAAA@???@BBBBBAA@D?CCAA?BBC?B?B@BBBA
@ATNG8:03742:01806
GATGGTAGCACGAGTCACTCATATCCAGAAGATCAGGAACTCTAGAAGAATTCAGATTTTTAACACGAGAGTAAACGTAAAAAGAAGGTTTTACAAGACTCACGTTAACAATATTGCAGCAGTACGCACACAATCGAAGCGCAGTAAGGATGGCTAGTGTAACTAGCAAGAATACCACGAAAGCAAGAAAAAGAAGTACGCTATTAACTATTAACGTACCTGTCTCTTCCGAAACGAATGAGTACGATGAGAGAGCTCTCTCTACCATCGTTCTCCTTAAGTCT
+
?@@CGBBBCBCCCCCBBBBBCCCBC@CDD@CAAA@@>@@CCDCAAA?BB?B?AAAAAACA2C?AAAABCBBB@@8@@@BCBC1;;@B5;<;6;BB?CBBBBBGDD?B?AC?ABB=AAB@BBBCDCCCBCBBB?C@@@>B>>>>><?<@?C@@=@CBBBBB@?BBBBBB@BA<9998==:::/:<<799899(6@9A888@A@AA<>;>@@@7;7;ACCC@CCA@@??<?=@AB>BBB?BBBBBBBBBBAAA???AAA<==@@=>>=??>>><A@@<@<@<@>>>
@ATNG8:03752:01819
GATGGTAGTATAGAGCTCTACATAGTACTCATTCGTTTCGGAAGAGACAGGTACGTTAATAGTTAATAGCGTACTTCTTTCTCTTGCTTTCGTGGTATTCTTGCTAGTTACACTAGCCATCCTTACTGCGCTTCGATTGTGTGCGTACTTCTGCAATATTGTTAACGTGAGTCTTGTAAAACCTTCTTTTTACGTTTACTCTCGTGTTAAAATCTGAATTCTTCTAGAGTTCCTGATCTTCTGGATATGAGTGACTCGTGCTACCATCGTTCTCCTTAAAGTCT
+
@CC=;C?CCCCBA<>>>;;;:::>?AA@AB9:19999/0:38:00/99::7:A=;?<??ABBB?B@B?>@?;;7=19=:/698;6>:;;3;>>?<@@?;@@388?A@@<>>A@@@?A:><A:@:>?C@>>>?;>>>>6:8==<<>=@@D7;;>>?=@@@<??<@<@@@@@??<<6;::::/;:>8==>>>/:>777-3-----777:1888)5::;A<A<>=9=?@=>==<A<@@???A7::?<???@@@???DD>99;63333-3;;;<7<;>:>5;;3;@<<
@ATNG8:03756:01813
GATGGTAGCTCACGTACGTCACACGTACTCATTCGTTTCGGAAGAGACAGGTACGTTAATAGTTAATAGCGTACTTCTTTTTCTTGCTTTCGTGGTATTCTTGCTAGTTACACTAGCCATCCTTACTGCGCTTCGATTGTGTGCGTACTGCTGCAATATTGTTAACGTGAGTCTCTTTAAAACCTTCTTTTACGTTTACTCTCGTGTTAAAATCTGAATTCTTCTAAGAGTTCCTGATCTTCTGTATGACTAGTGTACTACTACCATCGTTCTCCTTAAGTCT
+
>;@>?B?@@?>CBB@?666?DBABACCCCCBB?@@@?6@@=@=@CBBBCB?BBBBA@B?ABBB;?;>BBBBBBBA=BDDDD3B>9<887)5<;<5;=>8>A?BCCABA<@788@@@@=::;7;7;BBAA==>=??>=188;;;;;??>??A889=8===<==9=5;;=??>>>=;;;1;==/6176:;::+//779.667-//666=/666(277693;5>>9965////74859>9<--+,2223368BBBBBBBCCBBBCCC>BABBB=AAB?B=A=@998
@ATNG8:03760:01782
GATGTAGTATCTGCACACTCTGTCCAGAAGATCAGGAACTCTAAGAATTCAGATTTTTAACACGAGAGTAAGCGTAAAAAGAAGGTTTTACAAGACTCACGTTAACAATATTGCAGCAGTACGCACACAATCGAAGCGCAGTAAGGATGGCTAGTGTAACTAGCAAGAATACCACGAAAGCAAGAAAAAGAAGTACGCTATTAACTATTAACGTACCTGTCTCTTCCGAAACGAATGAGTACACATCGTCGTGTCGTGCTACCATCGTTCTCCTTAAGTCT
+
CBDBBCBBBBCCCBDDDCCCAAAD?BBC?BBBBAC@C?BBBBB?BA>A>BBBBBBBB3B?CCCCCBBB>=7;BBBBFED2AA@C?BBB8BBC?BAAACBAA@<A>BC>BB>7;;<;BBCCFEBBBBBBB?BBBB>AA?>?=>>8@?BAA>ABBBBAAC?ACCAAB>CC>B?@8<<888)8::4::::;+:>:>988>??;;8:=BAAA;@<@@BBB@CCBBBBB>A>ABB<BCC<?@BBBBABCBABAABCBBBBBAAABAA>ABBCD?BBB?A<@<BB>;
@ATNG8:03733:01833
GATGGTAGCTCTGCTCTGACTCTCGTACTCATTCGTTTCGGAAGAGACAGGTACGTTAATAGTTAATAGCGTACTTCTTTTTCTTGCTTTCGTGGTATTCTTGCTAGTTACACTAGCCATCCTTACTGCGCTTCGATTGTGTGCGTACTGCTGCAATATTGTTAACGTGAGTCTTGTAAAACCTTCTTTTTACGTTTACTCTCGTGTTAAAAATCTGAATTCTTCTAGAGTTCCTGATCTTCTGGGTCTACGCTGTCGCGCTACCATCGTTCTCCTTAAGTCT
+
BCCDADCBA;;>CBABB;995<<::;<AAC?@>?BCE?CC?B@CBCCCCC@BD@A@?B?@BBB?CBCBBBCCBBB?A@@@@,?@;@?AB=@@AB?BBB?CC7;;AAAB?BBBCCBBC@BAB>A>BBA@@@AB?ACBB8;;AAAABBDAAABB???@BBB@DC=?=??BBBEJDC>A;;;;.;=B><;<;<*;;ABC9;;BBBAAAAA5;:;9'9>?>><@?BD@CCCBBCC@C@@?@C@?9?9:;6;B@@@CC@@@BBBCBBBC>AA??@@CCC?C@B?BBBB
@ATNG8:03739:01870
GATGGTAGTGTCATATGAGAGTGTGTACTCATTCGTTTCGGAAGAGACAGGTACGTTAATAGTTAATAGCGTACTTCTTTTTCTTGCTTTCGTGGTATTCTTGCTAGTTACACTAGCCATCCTTACTGCGCTTCGATTGTGTGCGTACTGCTGCAATATTGTTAACGTGAGTCTTGTAAAACCTTCTTTTTACGTTTACTCTCGTGTTAAAAATCTGAATTCTTCTAGAGTTCCTGATCTTCTGGGTCTCTCTCTCACGCACTACCATCGTTCTCCTTAAGTCT
+
AB??=@=>BCCCCCBCDDCCBBBCCDCCCD::7;CCC@CD?C?CFDDF@@?@DDAA?@@DCBB>B@BBABCACBB=A?CCC3BB=??AH>CCBB=B;;7;C6;;BACC@CBBBBBBC@BCF@C@BBBBAABA=ABCC>BBCCCBCCCCBBBEA@@?CBA?BB?A?BBCCCBBAB=@;;;;.;=A<;;;;;*;AAAC;;;DDCCC;;;5;AAA0BA@ACEH@CC@DCCDBBB@C?BCCCBC?BCBB>BCCCC:9:CBBBBBBBBCC@BBCCC@CCC?B?B?BDDB
@ATNG8:03756:01859
GATGGTAGTGTCATATGAGAGTGTGTACTCATTCGTTTCGGAAGAGACAGGTACGTTAATAGTTAATAGCGTACTTCTTTTTCTTCTTTCGTGGTATTCTTGCTAGTTACACTAGCCATCCTTACTGCGCTTCGATTGTGTGCGTACTGCTGTAATATTGTTAACGTGAGTCTTGTAAAACCTTCTTTTTACGTTTACTCTCGTGTTAAAAATCTGAATTCTTCTAGAGTTCCTGATCTTCTGGTCTACTACACTGTACTCTACCATCGTTCTCCTTAAGTCT
+
<??=?CCCBBCCCGDEBBBBDDCCBBBBAB?@=@CBC=BD@DABBBCDCC?BBCDD?C?BCBB>B@BBDBBBBBB?CBBCB3AA?BBC>CBBC>BA?;>>299?ABB@DCCA?A@A>A>A>B>@===???A;>>>@;>;;;8::AA@@>??AAA9==>;??<@;>>DCBCCCC>C;;;;.;;A4;;;;;*;BBCD>CCBAAACBAA5;;;;*<BBBCAC@CD@CCCCCCC@C>AABDCD<AAC@@@@BCCCCBACCCCCCCDDD@AAABC@BBB?B@B>BA>>
@ATNG8:03723:01896
GATGGTAGAGAGACTGTAGCGCACCCAGAAGATCAGGAACTCTAGAAGAATTCAGATTTTTAACACGAGAGTAAACGTAAAAAGAAGGTTTTACAAGACTCACGTTAACAATATTGCAGCAGTACGCACACAATCGAAGCGCAGTAAGGATGGCTAGTGTAACTAGCAAGAATACCACGAAAGCAAGAAAAAGAAGTACGCTATTAACTATTAACGTACCTGTCTCTTCCGAAACGAATGAGTACGATGAGAGAGCTCTCTCTACCATCGTTCTCCTTAAGTCT
+
9;<<8==CCCCCBCCCCBCBCB;;;6;AA=A@A:;89=8;<<///;6995=533377;;;.;<B?>BBBCA???4==;;;;;*;@>A5;;;*9C>:AB=BCCB?@=@?CB?BBB@BBBBCBBCCBCDBCBCC@CCBB?BBBA?@>>:?>C::::D???BBB@BBACCC?CC@BBB=@AA==1;8918@BBB/AA<A888???A@<?;?EDD;>:?ACCC@CCAA@AA<?=?CC=CBB>AABBBBCCCA>>???AAAA>>>?>6678=>?>B<???<@;><>AAA
@ATNG8:03741:01916
GATGGTAGCACGAGTCACTCATATCCAGAAGATCAGGAACTCTAGAAGAATTCAGATTTTTAACACGAGAGTAAACGTAAAAGAAGGTTTACAAGACTCACGTTAACAATATTGCAGCAGTACGCACACAATCGGAGCGCAGTAAGGATGGCTAGTGTAACTAGCAAGAATACCACGAAAGCAAGAAAAAGAAGTACGCTATTAACTATTAACGTACCTGTCTCTTCCGAAACGAATGAGTACAGAGAGTACGATATGTCTACATCGTTCTCCTTAAGTCT
+
?@@B@CBBCBBB>CGAAABCCBBDJ@DBC@CCCCCB@B@@?@ECCC?AB?C?A@@99999(9<?@BBBBBDBBA9@@:;;;.9@=C2;;05A>8>=====>@D@C@DC@BBB?BBB>@@BCCCCCCE::;@CA@=??999999B?C@CAA?ACCBBBBB?BBBAAA?@@<???4:9A?D3;;=8=>>>?/>@:?;;;>>>;;7:<@@AA<@7:;AAA=AACCBCB?A==;>6=00,0;;;ABBCBA??@BBB>>>@AAA???@@@@@@;??B=B:=9=::;
@ATNG8:03744:01905
GATGGTAGCTCTGCTCTGACTCTCGTACTCATTCGTTTCGGAAGAGACAGGTACGTTAATAGTTAATAGCGTACTTCTTTTTCTTGCTTTCGTGGTATTCTTGCTAGTTACACTAGCCATCCTTACTGCGCTTCGATTGTGTGCGTACTGCTGCAATATTGTTAACGTGAGTCTTGTAAAACCTTCTTTTACGTTTACTCTCGTGTTAAAAATCTGAATTCTTCTAGAGTTCCTGATCTTCTGGGCAGACTCTCACACGCCTACCATCGTTCTCCTTAAGTCT
+
AABD?@;CCD@HCBBCICGCBBCCBBBDDC9:49;<;.:?=A=B@@CCICACBBDC@D@BBEB?B@BBBCDCBBC=??@?@0?B?BABB<BCCC?BBB>;;8;AABBC@BBBBB@AA@BCD?C@CCBAA@@@;@A??6::BBAABBCAAAC???C?CBC>AA@B@BBBBBDCBC;@;;;;.;5<5<<<<.9=99949@CBBA@>>>29999$4::9505;@B@BBC@@@B?B@BBBCBA<?:;;0;A@BCD@@AA@BBBB>BBC>ABAAA?BBB@C@C@CCBB
@ATNG8:03745:01896
GATGGTAGCGAGCGAGTGTGTATACCAGAAGATCAGGAACTCTAGAAGAATTCAGATTTTTAACACGAGAGTAAACGTAAAAAGAAGGTTTTACAAGTCTCACGTTAACAATATTGCAGCAGTACGCACACAATCGAAGCGCAGTAAGGATGGCTAGTGTAACTAGCAAGAATACCACGAAAGCAAGAAAAAGAAGTACGCTATTAACTATTAACGTACCTGTCTCTTCCGAAACGAATGAGTACGATGAGATCTCGTGTGCTACCATCGTTCTCCTTAAGTCT
+
>;>E@CCAABCCDAAABBCCJC=;:;CBB@BBAAA@;@=AAABBBD@BC?B=@>@;;:;;'949<@BCCCCBCD<BB;;;;;(;525;;;<06:6:=BBBBBB@?<?@AC?BBB?BAA@CBCBCBCCCFHBBAB@AA?BBAAACBB?C?C@@?@DDDFBBB@CBBCBC@CC?B9:5:???B;@::3:=>==,98078:;==9;<*/+/:<=6;6;@KBB@BCA@@@@;@<@BB?BCE?BBBBC99:BBBABBBBBB>;;;;;;AA:==???:>=A<A=A=A???
@ATNG8:03750:01907
GATGGTAGCTCTGCTCTGACTCTCGTACTCATTCGTTTCGGAAGAGACAGGTACGTTAATAGTTAATAGCGTACTTCTTTTTCTTGCTTTCGTGGTATTCTTGCTAGTTACACTAGCCATCCTTACTGCGCTTCGATTGTGTGCGTACTGCTGCAATATTGTTAACGTGAGTCTTGTAAAACCTTCTTTTTACGTTTACTCTCGTGTTAAAAATCTGAATTCTTCTAGAGTTCCTGATCTTCTGGGTGCGCTACAGTCTCTCTACCATCGTTCTCCTTAAGTCT
+
ACBC@CCCBBCCCCCCHCCCBCCCCBDDCB8848?@A<BB?C?AACCDDD@BBBBC?C@CCCC?C@CCCDCBBBB?ABAAA1AB?BBBE>CBCC?CCF@CC;;;@FEG@CCCCCBBB@BBB?C?CDCCAAAC>A@BD>AABBCBBBDCCCCA@BB?CBB>@B?B?AACBCCCDC@BB@@@7?;?;:::::*:BCCF>CCCCCBBAAA5;;;;*;CCBD?C@DG?BBBCCCF?B?BBBCCC=A89:.;A?@BDEDDCBBBBBBFEF@BBBBCACCC?@?@?CB??
@ATNG8:03757:01905
GATGGTAGCGAGCGAGTGTGTATACCAGAAGATCAGGAACTCTAGAAGAATTCAGATTTTTAACACGAGAGTAAACGTAAAAGAAGGTTTTACAAGACTCACGTTAACAATATTGCAGCAGTACGCACACAATCGAAGCGCAGTAAGGATGGCTAGTGTAACTAGCAAGAATACCACGAAAGCAAGAAAAAGAAGTACGCTATTAACTATTAACGTACCTGTCTCTTCCGAAACGAATGAGTACCTCTCAGACGCTCGTCCTACCATCGTTCTCCTTAAGTCT
+
====:==CBEDCD@ABHGCDCBBBB?BBC@@@BB::7:?BABABCC?AA>A>A?@;;;;;*;=ACCCCCCBBBE>CA;;;;.5>8B.;9:&9;C9?AA@?B@;:293::=AAC@?>?CCCAA@BBCCFCFEADCBB@B@@@BCA@=B=B@@=@BBBCCBB?AAAAAB?B@=>>>*00000+00939=>>?.??:<98:@>>>@<@;;;;>:>:??ABA@CBDBA@@=@;@@B;@9939??>?BB=A@ACBCBBBB>>===;>??;?===A>@@@=A=@=AB??
@ATNG8:03764:01918
GATGGTAGCGCGACGAGCGTAGACCCAGAAGATCAGGAACTCTAGAAGAATTCAGATTTTTAACACGAGAGTAAACGTAAAAAGAAGGTTTTACAAGACTCACGTTAACAATATTGCAGCAGTACGCACACAATCGAAGCGCAGTAAGGATGGCTAGTGTAACTAGCAAGAATACCACGAAAGCAAGAAAAAGAAGTACGCTATTAACTATTAACGTACCTGTCTCTTCCGAAACGAATGAGTACGATGAGATCTCGTGTGCTACCATCGTTCTCCTTAAGTCT
+
<<:;7;<<>CBBBCCAA@A@@?<??4>:>:>AA9::<?9=BA884B>BB?B>>?>@?AAA/A>??;AAABA?>>4<<;9999$9@;;2999'5<<7;@;?>BBBC?B@BB?BBB>A@>>@BBBCBCDDCBBB@CCBB>B@@?????:?=?::5:CBBBDCD@DDBBBB>AA?BBB>A=>>=4;;:8=ABBB/BB=A888@@BAA<A;>>@A<A;?@BBB?BB?>>??9??ABB=BBB?CBCCBBBBA>AA???@@@?>>?;:8==8=A===8777495:49888
@ATNG8:03767:01881
GATGGTAGTGATACAGATCAGACACCAGAAGATCAGGAACTCTAGAAGAATTCAGATTTTTAACACGAGAGTAAACGTAAAAAGAAGGTTTTACAAGACTCACGTTAACAATATTGCAGCAGTACGCACACAATCGAAGCGCAGTAAGGATGGCTAGTGTAACTAGCAAGAATACCACGAAAGCAAGAAAAAGAAGTACGCTATTAACTATTAACGTACCTGTCTCTTCCGAAACGAATGAGTCGTGTGCGACGTGTCTCCTACCATCGTTCTCCTTAAGTCT
+
90//,//99<BDCCCDECCBDC;69@C@@<?A@@??<??C?>>BBD<???A?@@@??==>+<7@??B>>=>>AA7=>;;;;;*;@;@?CCC9CCD@AABBBBBCC?B>AA>ABB>ACC@@@ABCCBBBBCCB@BCBC?BBBBAAAA=A>A;;6;C@@???A>ABDBBB@A@<??=8<@=>=8:<<7:::::*::5;===BD;;;9=8==??1818@CBB@CBBCBBB8:8:@@9>9929>>@@:9:BBABA@BB@A@@@@;>>>:898>>:;<83838586/.
@ATNG8:03773:01314
GATGGTAGTGTCATATGAGAGTGTGTACTCATTCGTTTCGGAAGAGACAGGTACGTTAATAGTTAATAGCGTACTTCTTTTTCTTGTCTTTCTGTGGTATTCTTGCTAGTTACACTAGCCATCCTTACTGCGCTTCGATTGTGTGCGTACTGCTGCAATATTGTTAACGTGAGTCTTGTAAAACCTTCTTTTACTTTTACTCTCGTGTTAAAAATCTGAATTCTTCTAGAGTTCCTGATCTTCTGGATAGCGACGCGATATACTACCATCGTTCTCCTTAAGTCT
+
4444.54;;?;66<=<<;@@B@A@@?::>=:<7<999,5>.5.555::@@?@A:;6:A>@?892:29@?====<:544444$3>;<?@AA9989=<8;884996333<8@@CCCCCBBB@CCD@C?DCCCBAAA>ABBB?B@@@AABBCCCC9::@C@DBA@AC@B?BCCCAB@@?;@::::.;=@5;;A@3@@ABB9BCCBBCCAAA>BBBB0BBBBB?B@BB@BBAA???>A?ABBCCC@BBB>BBABBBBCBBBCCCCBBCAA>ABBCC@BCC?C@B?CBBA
@ATNG8:03788:01303
GATGGTAGGCACTGCGCACACATCCCAGAAGATCAGGAACTCTAGAAGAATTCAGATTTTTAACACGAGAGTAAACGTAAAAAGAAGGTTTTACAAGACTCACGTTAACAATATTGCAGCAGTACGCACACAATCGAAGCGCAGTAAGGATGGCTAGTGTAACTAGCAAGAATACCACGAAAGCAAGAAAAAGAAGTACGCTATTAACTATTAACGTACCTGTCTCTTCCGAAACGAATGAGTACTGTATCTATGTGTGCGCTACCATCGTTCTCCTTAAGTCT
+
;AAA?BAB@C;;<B;<<@@CBBC?D=BCK@BBAA@@<@=BAA;;:B@DD?B??????CCB3B@BBBBBBBCBBB>CCCECCD3CC@F@GFF<GFHABAACCCBBD@B@DDACAC>@@@@BDDDCADCCCCCC?CBBB>B??>CCBB?B?CAA>ACCCCCCC?ABBCCC?BB@BBB?AA>=>4<<<7=>>??/?C=A=<<ADDBA:><>A??<?<?>BBB?BCBBBCB?B?BBB>BDD?@@@BBCCBBB@@CB<>?@@@@>>>@AA<ACAAB:>?@<@7:7:@@@
@ATNG8:03801:01280
GATGGTAGCATCATGCATATCTCACCAGAAGATCAGGAACTCTAGAAGAATTCAGATTTTTAACACGAGAGTAAACGTAAAAAGAAGGTTTTACAAGACTCACGTTAACAATATTGCAGCAGTACGCACACAATCGAAGCGCAGTAAGGATGGCTAGTGTAACTAGCAAGAATACCACGAAAGCAAGAAAAAGAAGTACGCTATTAACTATTAACGTACCTGTCTCTTCCGAAAGAATGAGTACGATGAGAGAGCTCTCTCTACCATCGTTCTCCTTAAGTCT
+
?=>B?BCBCCBBBBBBABBABCDBB@;;9?@ACB??=?=@ABBBBD@BB?A>CEBBBBBB+<6;;7=::@@>@>3:;;9444$4:.5.555&5<<9;666===@C?C?CC?CBD?BBBBCCCCCCCCCCBBB?BBAB=@?ABAAAA=A?B;;:;CAAABCB?BBBBBC@BB?>>>@BCBCB8?8818AAAB/9:57///==ABB<B5;;AA=A=>>B;;7;CA@@?@=@9>?A=AA?CCBBBEBBB@@>AA==>===<=<;::;:>@??B@B>>;>6;5;;;;
@ATNG8:03809:01326
GATTAGAGAGAGCTCTCTCTCGTACTCATTCGTTTCGGAAGAGACAGGTACGTTAATAGTTAATAGCGTACTTCTTTTTCTTGCTTTCGTGGTATTCTTGCTAGTTACACTAGCCATCCTTACTGCGCTTCGATTTGTGCGTACTGCTGCAATATTGTTAACGTGAGTCTTGTAAAACCTTCTTTTTACGTTTACTCTCGTATTAAAAATCTGAATTCTTCTAGAGTTCCTGATCTTCTGGCGCTCTGTCACGTCTGCTACCATCGTTCTCCTTAAGTCT
+
?==:B=<<<<=B;?;;>>>CAAABBCABC@BBDC=BB@D@DCCCCCA?BCCBB>B>BBBC?C?ABCCCCBBB?BBBBB3@>:::;?7>A@@;@>;8=C599=A==:>>BA@???=?@@<@<@>??>>>@<>>A?A19999::=BAAAA@==:=AA<AA=A=@?@A???AA=A>>>>2>9>:<=@>>+=;99;---7---=:>>;@DDD/AAAAA;>:>@<@@;;;??=A777///=7<<B=>>>>?@@@@B>>=@>>;;;;5;>>==:>AA9>6;6;>BA
@ATNG8:03810:01329
GATGGTAGCGCACACATAGATACAGTACTCATTCGTTTCGGAAGAGACAGGTACGTTAATAGTTAATAGCGTACTTCTTTTTCTTGTCTTTCTGTGGTATTCTTGCTGTTACACTAGCCATCCTTACTGCGCTTCGATTGTGTGCGTACTGCTGCAATATTGTTAACGTGAGTCTTGTAAAACCTTCTTTTTACGTTTACTCTCGTGTTAAAAATCTGAATTCTTCTAGAGTTCCTGATCTTCTGGATAGCGACGCGATATACTACCATCGTTCTCCTTAAGTCT
+
@@@@<BBBBDCCCGFAAACBBBCCBBBCCCBA=@@@@6>B4516;;>?CB?BBB@@=@?A@?@>A>AB@A?@>:;5;9999)9B;?;;@@60000:9;;>7<=7B=B=B@BBA@@@@@<===6<8;?@@>>=A<AA992?>@?BABBBABBBBCCC@CHEABB?B@BEDBBBCCA;?:9:9.;5;<;;;;;*;CCCK=DBCCCCDBBB<AAAA,AA@ABIFADC?BBCCC@?>@@BBBBAD?CAB?BBCCCCCDBBCBBCFFCDBA=ADDDC@DCB>A?B@BAA?
@ATNG8:03772:01376
GATGGTAGTGTCAGTGCGCGTCGTCCAGAAGATCAGGAACTCTAGAAGAATTCAGATTTTTAACACGAGAGTTAAACGTAAAAAGAAGGTTTTACAAGACTCACGTTAACAATATTGCAGCAGTACGCACACAATCGAAGCGCAGTAAGGATGGCTAGTGTAAACTATGCAAGAATACCACGAAAGCAAGAAAAAAGAAGTACGCTATTAACTATTAACGTACCTGTCTCTTCCGAAACGAATGAGTACTATAGACTATCTGAGACTACCATCGTTCTCCTTAAGTCT
+
44455:<<BA<==>6//777/////)/==7<<<@>=2924=????A<7707977333778)86=;<<=<=4442=/7596===(==1626E>7C==:=@@@>><==;F>@@9==<387779;9:BBBC@@@@B?ABBB9::B?????=B@CAA?AA@>=D:99,:?9999A8<:6;99)//555.335.222222#2945222=999>292555::A=;;ABB>@@@@@@@<=9===5;00*0=;;?@AA@=<;77555:;<<<=====7==;=?68//(/(/389;=
@ATNG8:03785:01354
GATGGTACGCCGCATATCAGCGCAGCCCAGCAAGATCAGGAACTCTAGAAGAATTCAGATTTTTAACACGAGAGTAAACGTAAAAAGAAGGTTTACAAGACTCACGTAACAATATTGCAGCAGTACGCACACAATCGAAGCGCAGTAAGGATGGCTAGTGTAACTAGCAAGAATACCACGAAAGCAAGAAAAAAGAAGTACGCTATTAACTATTAAACGTACCTGTCTCTTCCGAAACGAATGAGTACTATGTAGAGCTCTAATACTACCATCGTTCTCCTTAAGTCT
+
-//9390///)/;7=>@?;;;=<<<<<58---3--,7--(/)///;4548=>8>8><======+=8<<<<?>>???@6;;;@DDD1AA@F5;;/5;;5<=665:://-(-505-/(/6:9<56:9@@CBCCDG@CBBB8;;@@555<7<9=CB?>D966<<<7>==:::9==7=<<177337)333,333333#32.588877798373.//8(//'/.0/960//:99>3<8888088:4::98773337778887897..).9...3.5722258883:3;599:;
@ATNG8:03791:01365
GATGGTAGATACTCGCTGATACACCCAGAAGATCAGGAACTCTAGAAGAATTCAGATTTTTAACACGAGAGTAAACGTAAAAAGAAGGTTTTACAAGACTCACGTTAACAATATTGCAGCAGTACGCACACAATCGAAGCGCAGTAAGGATGGCTAGTGTAACTAGCAAGAATACCACGAAAGCAAGAAAAAGAAGTACGCTATTAACTATTAACGTACCTGTCTCTTCCGAAACGAATGAGTACTACTCTCTGAGACACACTAATCGTTCTCCTTAAGTCT
+
CA@A@BBCCCCCCCBABABBBBCCC<@@?9>ABBBA>B?BBBBBAD?>>>>?BBBA>BBB/B=A@>>>>@@AA@7@@CCCDD5CB>B5;;;*:BC9;966@===D<@>AC?8:8>AAADDCCCFFICBCCBF@CB@?=?A@=@@00,0<@>A>ABBBCBAC@DDBBBB@BB?BBB@BB==;56656=AAAA/>>=?888;=<995:8<<<<4<9;:>00-0@:;:9:?C?@AA<@AA?BBBBCCDDBBBBABBACCC???B=;;88@A@7;;A;A<A:=9//
@ATNG8:03799:01333
GATGGTAGGACGAGCGTCTGAGAGGTACTCATTCGTTTCGGAAGAGACAGGTACGTTAATAGTTAATAGCGTACTTCTTTTTCTTGCTTTCGTGGTATTCTTGCTAGTTACACTAGCCATCCTTACTGCGCTTCGATTGTGTGCGTACTGCTGCAATATTGTTAACGTGAGTCTTGTAAAACCTTCTTTTTACGTTTACTCTCGTGTTAAAAATCTGAATTCTTCTAGAGTTCCTGATCTTCTGGATATGAGTGACTCGTGCTACCATCGTTCTCCTTAAGTCT
+
A<?C?C@@>@CBBA@@CCCBCCDD?CCCDCCB@BBCC>BB?B?CBCCDCC@CCBBB@C?BBAC@D?DB@@ABBDD@BBBBB1@A>ABBB<BBAA>ABB=BC9:9;CDDACCCCCCCC@BBB?B?CCDCB@@@@CCCE@B@@@BBBCCCBAAABAB?D@@<AC@B<>>CCCBCCC?ABBBB9B?C?BCCCC3BBBBB=CCCCCCEBAA=AAAA2BAABC>@=@C?CCEDC??<?@BCCCDB?BBC@CCCCCCCCCBCCCB?@?BBB>BBBBB<==B>B>B>BBBB
@ATNG8:03816:01369
GATGGTAGGACGAGCGTCTGAGAGGTACTCATTCGTTTCGGAAGAGACAGGTACGTTAATAGTTAATAGCGTACTTCTTTTTCTTGCTTTCGTGGTATTCTTGCTAGTTACACTAGCCATCCTTACTGCGCTTCGATTGTGTGCGTACTGCTGCAATATTGTTAACGTGAGTCTTGTAAAACCTTCTTTTTACGTTACTCTCGTGTTAAAAATCTGAATTCTTCTAGAGTTCCTGATCTTCTGGTGTCGTCTATCATGTACTACCATCGTTCTCCTTAAGTCT
+
@BBD?A@D@DDCCC====BCCDDE@CBBCGCDACCCC=CC@D@BBCBCCCACCCCB?C@DCCC?D@CCCCCCCBC@BCCCC5A@=@EEE>BBBC@CCC@CC?@@BCBCACCDBBCBB?CCC@C@DCCCCBBC@BDCC@CDCCBBCCBEBBCBB995:@@=BB?B?AAB;;;BBC?A@BAA7A?C@BBEGE5FMBB<;;CCCICBBB@CCBB2B;<;D8;7;@?B@BB@00+0:>@?AAB@BBC@CDBCCAABBBBA@@BEECCB@CBBAC>B;;5;5;>BBAA
@ATNG8:03817:01371
GATGGTAGTGATACAGATCAGACACCAGAAGATCAGGAACTCTAGAAGAATTCAGATTTTTAACACGAGAGTAAACGTAAAAAGAAGGTTTTACAAGACTCACGTTAACAATATTGCAGCAGTACGCACACAATCGAAGCGCAGTAAGGATGGCTAGTGTAACTAGCAAGAATACCACGAAAAGCAAGAAAAAAGAAGTACGCTATTAACTATTAACGTACCTGTCTCTTCCGAAACGAATGAGTACAGAGAGTACGATATGTCTACCATCGTTCTCCTTAAGTCT
+
@=BC@CBCDCCBC?CCCBBCCCBBB?BAB?A????:7;7:?;484=6:=8@<;;775666(6288?A;;;AABG:>>BBBBB5@@>B5;:;&9<<9<@;BCCEDD?A?AB?ABB?CCBBBBBBCCCCCDBBB?BCBB>@@?=>>871;?B@@>@CBABBCB?BBBBA@=??8?@@9==:888)8881889898%/5/5/./87=>969377<<,/,/>@@A@AC@@?BB<?=?AA9AA@=AABBCDCBBAB@@BBB?A@@@@=:::D=A@@@A;>><9=9=9<///
@ATNG8:03771:01383
GATGGTAGAGTACAGTGTAGTAGACCAGAAGATCAGGAACTCTAAGAAGAATTCAGATTTTTAACACGAGAGTAAACGTAAAAAGAAGGTTTTATCAAGACTACACGTTAACAATATTGCAGCAGTACGCACACAATCGAAGCGCAGTAAGGATGGCTAGTGTAACTAGCAAGAATACCACGAAAGCAAGAAAAAGAAGTACGCTATTAACTATTAACGTACCTGTCTCTTCCGAAACGAATGAGTACTATAGACTATCTGAGACTACCATCGTTCTCCTTAAGTCT
+
5=<<5;;;;?>=?====@@966=BC;;;>9;:<C??<?;33333,39699/3.38--,666'2),****-23555.5255999(55.5.555'555<7554444:<<>:=9==8;:903333566<>><=;;;@@?@A@@8:8><?>@B=>;>00,0<;8:9;:7;::@BC>BB?A=8589;;>9=87355555'29099;;=;7;A5<055;>2738;99924<:::;;8<8:::5:<=588=====BBAABA>>>@AAACBAAB?>9>999?9;7707=A=A999
@ATNG8:03776:01404
GATGGTAGTGTGTCTCTGAGAGTAGTACTCATTCGTTTCGGAAGAGACAGGTACGTTAATAGTTAATAGCGTACTTCTTTTTCTTGCTTTCGTGGTATTCTTGCTAGTTACACTAGCCATCCTTACTGCGCTTCGATTGTGTGCGTACTGCTGCAATATTGTTAACGTGAGTCTTGTAAAACCTTCTTTTTACGTTTACTCTCGTGTTAAAAATCTTAATTCTTCTAGAGTTCCTGATCTTCTGGGATGTGTGCGCAGTGCCTACCATCGTTCTCCTTAAGTCT
+
5<<=8==A;:9<<;:<:99::>>>>A@@@A@A=AAAA<AC@D@CCBBBBC@CEBBB@D?CCAA?BADDCCB@BCD@CBBBB1BB@BBCC>CCCC@BBB>BB?BBBBBC@CCBBBBBB@DCD>C?CCCBCBBC@CBAA;@?>999BBCCCCCCCAC?CCC?CC?B?BBBCCCBBA;?:999-:>B>:;:;:*:BBBB>CBCCCCCCBB<@@@@1@CD@C@C@CC=BBBC@?>>B>BBABCC@C999699:9ABBBCCCBCBB>CCC@CCCBC@BBB@C@C>B@99
@ATNG8:03778:01401
GATGGTAGTATATCGCGTCGCTATCCAGAAGATCAGGAACTCTAGAAGAATTCAGATTTTTAACACGAGAGTAAACGTAAAAAGAAGGTTTTACAAGACTCACGTTAACAATATTGCAGCAGTACGCACACAATCGAAGCGCAGTAAGGATGGCTAGTGTAACTAGCAAGAATACCACGAAAGCAAGAAAAAGAAGTACGCTATTAACTATTAACGTACCTGTCTCTTCCGAAACGAATGAGTACATAGATATACGTATAGCTACCATCGTTCTCCTTAAGTCT
+
4:<==CCBCBCCCDCCBBBCBBBBC?CCCADCCBAA?A@CEHBBCD@CB@B@???AABBC3B@CCCBBBBBCCC=BBCCCBC5CB@D?CCC<CCC@A:99CDBBB?B@BB?BBB>AAAABCCCCCCCCC@@@@DDBB=A@?===785;@CCB?CCBBBBBB?BCCCCB?BB>>=><>>CA>5:880799::+:>;A888AAA>>;>:>>@A:><>AB?@=@BB@@BB?B?BDD>BBB?BBBCCCDA@A??=?AA?<>>@?@<>;?:?AAAA:=>@<;4949///
@ATNG8:03778:01403
GATGGTAGGACGAGCGTCTGAGAGGTACTCATTCGTTTCGGAAGAGACAGGTACGTTAATAGTTAATAGCGTACTTCTTTTTCTTGCTTTCGTGGTATTCTTGCTAGTTACACTAGCCATCCTTACTGCGCTTCGATTGTGTGCGTACTGCTGCAATATTGTTAACGTGAGTCTTGTAAAACCTTCTTTTTACGTTTACTCTCGTGTTAAAAATCTGAATTCTTCTAGAGTTCCTGATCTTCTGGTGAGATATGCATGATGCTACATCGTTCTCCTTAAGTCT
+
CCCC@CCC<A;;<=@ABECBBBDC@DCCCCDD@BABD=AA?A@CCBBBCEAEBBBD?C?BBCC?C@DDDCBBBCC@BCCCC1BD@BBBC=CCCC?BAA=AD?@@ACBCACCCCCCCC@CBB?B?CCBBBBBB@BCBC?BAABC?@?CBCBBCBDC?C??=?B?C?AABBBBB@A;@BBAB7B?B?BBBBB0ABABB>AACDHEFCBB4;;;;*;A?BB@B@CD?CBCDBAA>A@DDDDBA<?9:8:EBBBCCCBABABCBBBBBBBAACC@BBB?B?A?BB99
@ATNG8:03787:01405
GATGGTAGATATATGCACGCTCTACCAGAAGATCAGGAACTCTAGAAGAATTCAGATTTTTAACACGAGAGTAAACGTAAAAAGAAGGTTTTACAAGACTCACGTTAACAATATTGCAGCAGTACGCACACAATCGAAGCGCAGTAAGGATGGCTAGTGTAACTAGCAAGAATACCACGAAAGCAAGAAAAAGAAGTACGCTATTAACTATTAACGTACCTGTCTCTTCCGAAACGAATGAGTACACATCGTCGTGTCGTGCTACCATCGTTCTCCTTAAGTCT
+
B<=E@DCCBCBCCAB@DDDCAAACB?BCC?BBBBBB?B?AA?BBAA>AA>B?CBBC>AAA*@<AAAAAA>CADD3;::::::';;<>4555&5;:7>C?CDDDCB?B?BB?BA?798A@BABBCCCCCAAAC?BBBB@B>>?>>>B?B?C?@=@CCBBCCC?CCCAAB?CB:=>>>@A@==4=8818:::;+;@<>888?===?;?<>>@@7:6:ACBB@BC@@?BB=A=@AA<ACC?BABAACCCCBAB?@BBBBBCCBDDD??=?BBCE?A@A?C?>:BBB@
@ATNG8:03793:01419
GATGGTAGCACGAGTCACTCATATCCAGAAGATCAGGAACTCTAGAAGAATTCAGATTTTTAACACGAGAGTAAACGTAAAAAGAAGGTTTTACAAGACTCACGTTAACAATATTGCAGCAGTACGCACACAATCGAAGCGCAGTAAGGATGGCTAGTGTAACTAGCAAGAATACCACGAAAGCAAGAAAAGGAGTACGCTATTAACTATTAACGTACCTGTCTCTTCCGAAACGAATGAGTACAGAGAGTACGATATGTCTACCATCGTTCTCCTTAAGTCT
+
@BBDABBBCCBC?JECBBBBCBCDC<CDC?CCCCBB@B@CCC@@CC@BC?A>??@??BBB3B@BBCCCCCBBBB>??@CCCC5BB@C8;;;6<@<8;;;>?A@AC>A?AC@BBC=??AABCCCCECDCBAAB?BBBC>BAA@A@@B>B?B??=@CBBBCBB?BBBBAA?CD>====@<<<<0;::4:<<=/=:?A888AAA@@<@<A===<><>@BBB@CCCBABB=?=?FD>CDD?>>>BCBBBCB@??ACAAAA@A@>;;;>9>B@@@=A>>;><A<A888
@ATNG8:03800:01424
GATGGTAGAGAGACTGTAGCGCACCCAGAAGATCAGGAACTCTAGAAGAATTCAGATTTTTAACACGAGAGTAAACGTAAAAAGAAGGTTTTACAAGACTCACGTTAACAATATTGCAGCAGTACGCACACAATCGAAGCGCAGTAAGGATGGCTAGTGTAACTGGCAAGAATACCACGAAAGCAAGAAAAAGAAGTACGCTATTAACCATTAACGTACCTGTCTCTTCCGAAACGAATGAGTACGATGAGATCTCGTGTGCTACCATCGTTCTCCTTAAGTCT
+
@>9;055<<CCFFECCCCAAABBDD>CBB?CCD@?A?A?A993::B/436>2;<377CCC2B?==;@B?>==??89<ABAAA09;699@BB8B<<9;;;:::<;;7<?BB>BAA>@@CABBCCKEDDBA@@@:@@::6:@>??@994;=BAA@CG;;:DCC???A?BB@BB?AAA?AA@AB<@?@;::999(:@@ABACCCBBB?B;?4:8:>:==AAA>@A@@:::?A=@AA;999>AABBBBBB>?B>>>@?===A@A>>>=>=AABBB5;;;18184888:
@ATNG8:03816:01409
GATGGTAGTGATACAGATCAGACACCAGAAGATCAGGAACTCTAGAAGAATTCAGATTTTTAACACGAGAGTAAACGTAAAAAGAAGGTTTTACAAGACTCACGTTAACAATATTGCAGCAGTACGCACACAATCGAAGCGCAGTAAGGATGGCTAGTGTAACTAGCAAGAATACCACGAAAGCAAGAAAAAGAAGTACGCTATTAACTATTAACGTACCTGTCTCTTCCGAAACGAATGAGTACGATGAGATCTCGTGTGCTACCATCGTTCTCCTTAAGTCT
+
BBEC@CBCCCDDDEDDDCCCCBBBB@CEE@BA@@9:8:?CBBBBBB@BB?B@???AA@@B1=>CAAA?AAAACD:?>:;;;;*;A=@5;;;49DDACBABLGCCC@C@BC@CBB?AAAABCDCCEBBBCBBB@BBBC@A>>>????<A?BBB@BCCCACCD?A?ABBB>BB>A=><>@?AA9A;;5;AAAA/==9=///==AAA<A<BB??;?<@BCBB?BCA??@@<@>ABB>BBB?BBBBBBAABAACB>?A::8A?>;:;@@<AABBB:==A=A<?;@?@?
@ATNG8:03818:01405
GATGGTAGTGTCATATGAGAGTGTGTACTCATTCGTTTCGGAAGAGACAGGTACGTTAATAGTTAATAGCGTACTTCTTTTTCTTGCTTTCGTGGTATTCTTGCTAGTTACACTAGCCATCCTTACTGCGCTTCGATTGTGTGCGTACTGCTGCAATATTGTTAACGTGAGTCTTGTAAAACCTTCTTTTTACGTTTACTCTCGTGTTAAAAATCTGAATTCTTCTAGAGTTCCTGATCTTCTGGCTCTCGTAGACAGATACTACATCGTTCTCCTTAAGTCT
+
?;BB:<ABCBBBDCCCCBBBCCCCCCBBBBBC?BBCD>BB?C@CCCCBCC@CCCCC?B?BDCB?B@CBBCCCD@@>A@EDE3BB?BBBC=AABB@BCC?AA9;:BBBC@CCCCCCCC?BBD?B?BDDEBBBC@BBCC>@@CCCBCDCDCCCBBAC?BBB@BC?B@ABCCCDC@@>ABBBC;C@B@BBDCD5CCBBB<BBCCCCBBB@>BBBB2B@@AB@BBCC@ABABCBA?A@BBBBBB?AAB@BCCCCCBCCCBCBCBBCCCCCCBBB?BBC>B>B@BA@@
@ATNG8:03775:01468
GATGCGCGACGAGCGTAGACCCAGAAGATCAGGAACTCTAGAAGAATTCAGATTTTTAACACGAGAGTAAACGTAAAAGAAGGTTTTACAAGACTCACGTTAACAATATTGCAGCAGTACGCACCACAATCGAAGGCGCATTAAGGATGGCTAGTGTAACTAGCAAGATACCACGAAGCAAGAAAAAGAGTACGCTATTAACTATTAACGTACCTGTCTCGTTCCCGAAACGAATGAGTACGTGTGCGACGTGTCTCCTACCATCGTTCTCCTTAAGTCT
+
=<;;<00//99<///B@@>>?4:::5:9<>::49=AAB:89D?:9498<<<<<<<;';,739:>;<<;87.772255'22+2+222&222+22559>>AA8=9:;7;BD=>;;;=====:9;/-*-794,,,5(,(--22527/5/555/5668>9>>7:85558(///5837555055:599=>=*25222233...26035555;,22222/566:9///(..'...'./5.5:<<<;;;==;9::::::>>=B?:???+//6663666074:6:::8
@ATNG8:03787:01462
GATGGTAGACATATCGTACTCTCTGTACTCATTCGTTTCGGAAGAGACAGGTACGTTAATAGTTAATAGCGTACTTCTTTTTCTTGCTTCGTTGGTATTCTTGCTAGTTACACTAGCCATCCTTACTGCGCTTCGATTGTGTGCGTACTGCTGCAATATTGTTAACGTGAGTCTTGTAAAACCTTCTTTTTACGTTTACTCTCGTGTTAAAAATCTGAATTCTTCTAGAGTTCCTGATCTTCTGGGTGCGCTACAGTCTCTCTACCATCGTTCTCCCTTAAAGTTCTATTCAC
+
BBBD@BBCBBCDCCCCCGDCCBBBCDBFDCBB?B@@@9??;?=AA@AACC?BBAAA?A<A@@A<A???@@F@@>>:79999*8:272.(...(..2--(..(...87729>@AA>>=8<;9-5/79:<::;?;===A;>>@@?;;;AAAAAA>>>;===;??;>;>B?<<=@==8=???@6?=D:;::::+;>>>>7>==;;:;::>1////(/-,,,),(-6267768;;0616976667=99:2=BAA>>>>>:::<773223-3336626266.9589163,25,,(*,2
@ATNG8:03789:01454
GATGGTAGTAGTACACTAGTCATACCAGAAGATCAGGAACTCTAGAAGAATTCAGATTTTTAACATCGAGAGTAAACGTAAAAAGAAGGTTTTACAAGACTCACGTTAACAATATTGCAGCAGTACGCACACAATCGAAGCGCAGTAAGGATGGCTAGTGTAACTAGCAAGAATACCACGAAAGCAAGAAAAAGAAGTACGCTATTAACTATTAACGTACCTGTCTCTTCCGAAACGAATGAGTACACATCGTCGTGTCGTGCTACCATCGTTCTCCTTAAGTCT
+
/744.54455=>;;;;<==<;54554955.559??C@C?BCC=;;>7>:5<3:=/0/;;;)?86///9//33::919888888'33,36===1==>8<<<=:>9;7.5255.555055559666<=B?@ACCA@CCCCAGBBBAAAA<A?B;;6::?@?BBB@CDABBB?BB?BBB@BB@@A9?==8;;;::+:>9=888;;=;;5;;?@@@<@>==B;<8;BBAAAA=A=AAA:@BB=???BBBBBBBB>?;ACAB???AAAAAB?BBCBB@BBC@C@C?B???
@ATNG8:03790:01460
GATGGTAGTCTCAGATAGTTATAGTACTCATTCGTTTCGGAAGAGACAGGTACGTTAATAATTTAATAGCGTACTTCTTTTTCTTGCTTTCGTGGTATTCTTGCTAGTTACACTAGCCATCCTTACTGCGCTTCGATTGTGTGCGTACTGCTGCAATATTGTTAACGTGAGTCTTGTAAAACCTTCTTTTTACGTTTACTCTCGTGTTAAAATCTGAATTCTTCTAGAGTTCCTGATCTTCTGGTCTACTACACTGTACTCTACCATCGTTCTCCTTAAGTCT
+
B@BC@CBCCCGDCCBBBBCAA@@ECAAACCB=?987*9B<A?B???CBB>@>=993:>AB<AA<A?BAAA;:=AA<ACACC.;;6<=DD9>AAC@CCC?EB9;;;CBA@CBBBCDDD?BBA=@=?@@ABAAA@BBA@<@?????@<>=A?@:;;>188==@@<A;>>??BAA:;5:9:=>2>;A:;;;;;*:>///)//7///8//6-655&28878272/.*.;;9<==<@9=>@@@?7;;?:>??>=>>@@@AAAAA@=@6617;<66169<8=;>:>:::
@ATNG8:03793:01437
GATGGTAGCTATACGTATATCTATGTACTCATTCGTTTCGGAAGAGACAGGTACGTTAATAGTTAATAGCGTACTTCTTTTTCTTGCTTTCGTGGTATTCTTGCTAGATACACTAGCCATCCTTACTGCGCTTCGATTGTGTGCGTACTGCTGCAATATTGTTAACGTGAGTCTTGTAAAACCTTCTTTTTACGTTACTCTGTGTTTAAAAATCTGAATTCTCTAGAGTTCCTGATCTTCTGGTGTATCAGCGAGTATCTACCATCGTTCTCCTTAAGTCT
+
44;?055;555=6666======<<<;545<<=9BBBC=@?@D@CC996<?7?:::<7B=BBBB>B?BB@@@B933332555$223889:/6899*//959;8:777999222999::68;?;@;888BB??<7;://,/;<<;>;>>?:88A=;;+/..589497>;;:>;<56/28;9;+949+--779,9;,,*,33--.779:-7777(75753570...55757>28-/.798837//*-666///7797-//<;;<@;@<<<<---90909-2,--
@ATNG8:03812:01438
GATGGTAGTGTCATATGAGAGTGTGTACTCATTCTTTTCGGAAGAGACAGGTACGTTAATAGTTAATAGCGTACTTCTTTTTCTTGCTTTCGTGGTATTCTTGCTAGTTACACTAGCCATCCTTACTGCGCTTCGATTGTGTGCGTACTGCTGCAATATTGTTAACGTGAGTCTTGTAAAACCTTCTTTTACGTTTACTCTCGTGTTAAAATCTGAATTCTTCTAGAGTTCCTGATCTTCTGGGATGTGTGCGCAGTGCCTACCATCGTTCTCCTTAAGTCT
+
B@BB=A@@@ACCF>@=BBBCDBBAC@@>B>:?:BBBB0@C6:16<<<=BB?BA@BB6;09??A>B@CAA@555>@:77778'9>;A?BC<>;@C>A>D@CC?AABBBC?BBCCGECD?BBC?C>CBCCBB;:9:BCC>BACBCB@@ABCBBCC@=:@;;59>:=;?ABAA@A?@449444&5.5.5555&49555065>=>>>>=<.555&59999495;>:?@@@@??<?;??@BCC?CBBB:A:;;@<<<>000===:=>?::8:45.5;;8=8=<@AAA
@ATNG8:03816:01432
GATGGTAGGAGACACGTCGCACACGTACTCATTCGTTTCGGAAGAGACAGGTACGTTAATAGTTAATAGCGTACTTCTTTTTCTTGCTTTTCGTGGTATTCTTGCTAGTTACACTAGCCATCCTTACTGCGCTTCGATTGTGTGCGTACTGCTGCAATATTGTTAACGTGAGTCTTGTAAAACCTTCTTTTTACGTTTACTCTCGTGTTAAAAATCTGAATTCTTCTAGAGTTCCTGATCTTCTGGCGCTCTGTCACGTCTGCTACCATCGTTCTCCTTAAGTCT
+
BCCD@CCB?DDDCCCCD;;;CCCBCDB@@?:;.:?@?;AA>B@??>CCBB>A@A@F@G@CBBB?B@AAABBB==@<@@A@@/:74:8868&2;<=9?>>7;A<>>>AAA<>>>>A@@@<@@C<A;?<<====@=@@@B:=:::>>=<=>>?@888@;;;;;??;@<@AABBBAAA<@@@AA5=8<9;;<<9.<<8880658///866::<==>/????B=B7;;:=@@B@@@<@<@@A@??;@@A=>>>>=>=>@@??=?>?ACCC<==AAC<A@A;A;@;>===
@ATNG8:03817:01449
GATGGTAGCTCTGCTCTGACTCTCGTACTCATTCGTTTCGGAAGAGACAGGTACGTTAATAGTTAATAGCGTACTTCTTTTTTCTTGCTTTCGTGGTATTCTTGCTAGTTACACTAGCCATCCTTGCTGCGCTTCGATTGTGTGCGTACTGCTGCAATATTGTTAACGTGAGTCTTGTAAAACCTTCTTTTTACGTTTACTCTCGTGTTAAAAATCTGAATTCTTCTAGAGTTCCTAATCTTCTGGGTGCGCTACAGTCTCTCTACCATCGTTCTCCTTAAGTCT
+
?A@B?BBCBABCCCCCCCCCCCCACBAADC??=?ABB=BF@C?BBCCCEC@CCABB@E?ABBB@CACCBCCCCBB>;;::99%:?<AABC=AABB4;9@;@A=@@@BCE@BBCACCBB@CCC@C>@@B?@@AC?ABBB>AAAAAAAACBBBBBBBB?C999:C?C@BBCCCBBCFACDCCD<CAC@CCCCC5EDCCC=C;;;AAB@@@?BDCC5CA@BC@CACB@BDDDCCC?C?BB?BB?9>8::.:>>@@CBCCDBBBCBBBCD@BBBCGBDCC@C@B>BC?@
@ATNG8:03818:01477
GATGGTAGCGCGACGAGCGTAGACCCAGAAGATCAGGAACTCTAGAAGAATTCAGATTTTTAACACGAGAGTAAACGTAAAAAGAAGGTTTTACAAGACTCACGTTAACAATATTGCAGCAGTACGCACACAATCGAAGCGCAGTAAGGATGGCTAGTGTAACTAGCAAGAATACCACGAAAGCAAGAAAAAGAAGTACGCTATTAACTATTAACGTACCTGTCTCTTCCGAAACGAATGAGTACTATGTAGAGCTCTATACTAATCGTTCTCCTTAAGTCT
+
CCCC?BBBBBBCCCCCCCCCCA9998<BB@CBCCCC?C>BBBBBCC?CC=A@BC>78888(9?AABBCCCCA==4<>;;;;;*;@=@2999&5;;8;;;<===>B@B?BB=AAB<??AABBCCCCCCDCCBB?BBBB<@@BBAAAB<A<@AA>CBBBBBBB@BBBCCC@BB@>>>?BBAA@;=;:4:::::*:>9=898??GDD<@:AAAA;A;ABCCD@CBBA@@@=A>ADF>CBB>ABCBBBAABBCA>@?@>>>>???A@@<@??B>AAB?B>A?B>>>
@ATNG8:03782:01497
GATGGTAGGCGACATACATACGCGCCAGAAGATCAGGAACTCTAGAAGAATTCAGATTTTTAACACGAGAGTAAACGTAAAAAGAATGGTTTTACAAGACTCACGTTAACAATATTGCAGCGGTACGCACACAATCGATGCGCAGTAAGGATGGCTAGTGTAACTAGCAAGAATACCACGAAAGCAAGAAAAAAGAAGTTACGCTATTAACTATTAACGTACCTGTCTCTTCCGAAACGAATGAGTACCTCTCAGACGCTCGTCCTACCATCGTTCTCCTTAAGTCT
+
777:6@DD@CCC@@>?=<B=:;>@@59>?=:<??9929.4888:33-4:686;;666>==+?466>;;;;655=49///<<;$//,//4:<</<<<8==665==44258;;7<::49>88;;5;:B=@9:9?A=@@CCBB@@@B@A@?C?B;<7;ABAB;;;=?996A;8==>A@B>>:>9=69=:5:BBBBB(9=*//(//<86::4949:=88=;95;;;5;95566=:>89:D=CB=6::=574A>788?@??:88>>A;=:=>>9>>>@@<>00*0)/:>:7?
@ATNG8:03787:01501
GATGGTAGCAGACGTGACAGAGCGCCAGAAGATCAGGAACTCTAGAAGAATTCAGATTTTTAACACGAGAGTAAACGTAAAAAGAAGGTTTTACAAGACTCACGTTAACAATATTGCAGCAGTACGCACACAATCGAAGCGCAGTAAGGATGGCTAGTGTAACTAGCAAGAATACCACGAAAGCAAGAAAAAGAAGTACGCTATTAACTATTAACGTACCTGTCTCTTCCGAAACGAATGAGTACGTGTGCGACGTGTCTCCTACCATCGTTCTCCTTAAGTCT
+
4:::>A@@;>BCA966;>B>ABAAA=@AC?CDDBAA?B?BBBABBB?BC?C?@??99999(998:7AA@@=>>A:A;ACIDD1AA@B>BFF<JBB@BCCCCDDCC@C@BB?BBD<???9:;BBCCDDCCCCD@BBAC<?999998C@C@CAA?ACCBBBBB?A@@989<@>;99:;?BB??:887788888(7>:>;;;BBB@?;@=AA@@;@;@DBBB@C@@?AAA=A?AAB=BAB>99999:B???A==<A@@@AD@>>;>@@<>>>>B>AAC?B?B@BBBB
@ATNG8:03794:01527
GATGGTAGGCGTGTGAGAGTCTGCCCAGAAGATAGGAACTCTAGAAGAATTCAGATTTTTAACACGAGAGTAAACGTAAAAAGAAGGTTTTAACAAGGACTCACGTTAACAATATTGCAGCAGTACGCACACAATCGAAGCGCAGTAAGGATGGCTAGTGTAACTAGCAAGAATACCACGAAAGCAAGAAAAAGAGTACGCTATTAACTATTAACGTACCTGTCTCTTCCGAAACGAATGAGTAACGATGAGATCTCGTGTGCTACCATCGTTCTCCTTAAGTCT
+
=99:066=8<ABA@>@@:::55555)5@=;ACBAB>A=AA955AA:?B=@=AB@;;;;;*<5;BB998BBB@?8?===;:;,..),),,,(,(,2(-(-888879=6B;??:=>=8=>;8886AABBB@@@>>:>===7:::::<::498><><??@??@AA?@AA@BB???>9:999009;(...(.....$22255865222.715755.5688//.).3885586<4255,2=<8==7773/3777>8878589;;;855;;;5/////(/53.5/568<22
@ATNG8:03801:01485
GATTAGCGAGCGAGTGTGTATACCAGAAGATCAGGAACTCTAGAAGAATTCAGATTTTTAACACGAGAGTAAACGTTAAAAGAAGGTTTTACAAGACTCACGTTAACAATATTGCAGCAGTACGCACACAATCGAAGCGCAGTAAGGATGGCTAGTGTAACTAGCAAGAATACCACGAAAGCAAGAAAAAGAAGTACGCTATTAACTATTAACGTACCTGTCTCTTCCGAAACGAATGAGTACGATGAGAGAGCTCTCTCTACCATCGTTCTCCTTAAGTCT
+
@?@8BD@@@BBBBDCCBCBCBBB?BBD?B@@@8849;@AAAB?><>D>A>ABCCCCCC5CACCDCDBBBCBC=AAD;A@@7@B>B>CCC:B@@?@BBACBBBB?C=AA=???>ABBBCCCBCCCCCCBBB@CCCC@??@A@@@B>B=B@@;@@BBBFCC?CBBCBB>BB;777/88887*:::3:>>>@2==5<588????D<@;?BBB<@<>>BCC@CBA@A;;5;<@AB<CCC?BBBBFBBBBBCBBBBBBB??CCA>>:95:>>>B?AAA?B?@<@>>>
@ATNG8:03805:01483
GATGGTAGGACGAGCGTCTGAGAGGTACTCATTCGTTTCGGAAGAGACAGGTACGTTAATAGTTAATAGCGTACTTCTTTTTCTTGCTTTCGTGGTATTCTTGCTAGTTACACTAGCCATCCTTACTGCGCTTCGATTGTGTGCGTACTGCTGCAATATTGTTAACGTGAGTCTTGTAAAACCTTCTTTTACGTTTACTCTCGTGTTAAAAATCTGAATTCTTCTAGAGTTCCTGATCTTCTGGTGTCTGATCTGTATCACTACCATCGTTCTCCTTAAGTCT
+
;>?C?BBB?BCJCCBBBBBJDCDC@CBBBCBB@BCCC>CD?B?BBBBBCC@CBBBB=B@CCCC?C?CCCDCBB@?:99999'9@=CCCC>CCBB?B<;6;B;?@BBCC@CDDDBBBC?BBB@C=CCCCBBBB@CBCC?BBBBCCBBBBBDDBBBB>ACC?BB>B@BBCBCCCCC@CA@@@7@;A;::::-;BBCJ?ECCBBBJCBB@CDCD5BBBBF@D?BB?BBCCBBB?C>@@BCCC>BBDACCBBBDDCDCCCCCCBBBCD?CBBBC?B@@>@>A<B?77
@ATNG8:03808:01525
ATGGTAGCGCACACAATAGATACAGTACTCATTCGTTTCGGAAGAGACAGGTACGTTAATAGTTAATAGCGTACTTCTTTTTCTTGCTTTCGTGGTATTCTTGCTAGTTACACTAGCCATCCTTACTGCGCTTCGATTGTGTGCGTACTGCTGCAATATTGTTAACGTGAGTCTTGTAAAACCTTCTTTTTACGTTTACTCTCGTGTTAAAAATCTGAATTCTTCTAGAGTTCCTGATCTTCTGGACAGAGTGTGCAGATACTACCATCGTTCTCCTTAAGTCT
+
///)/777;9799/0,/:::9;656A=:8<00)0/77.7:.516;<<=:<7<565=:>9;;=?:@7;;;544<4405:<<<);;4:9:=4545;5999455.59999<6;;>=>=<A=;>:3:5;6657>00*00996<AE@@999??9999894.444.5=7=8=566=;;;;9====;&4.5.55555$5<=??7=;;;@99955.5;;;*;;;>>8<8;;7;;@?>>>9;5:<4444.44;59<;655::5554544:984505;;;<9<65258=8<<<6
@ATNG8:03785:01563
GATGGTAGCAGACGTGGACAGAGCGCCAGAAGATCAGGAACTCTAGAAGAATTCAGATTTTTAACACGAGAGTAAACGTAAAAAGAAGGTTTTACAAGACTCACGTTAACAATATTGCAGCAGTACGCACACAATCGAAGCGCAGTAAGGATGGCTAGTGTAACTAGCAAGAATACCACGAAAGCAGAAAAGAAGTACGCTATTAACTATTAACGTACCTGTCTCTTCCGAAACGATGAGTACTGCGTCTCACTCTCGCCTACCATCGTTCTCCTTAAGTCT
+
<<<<5;::;9:999//)////<:>;<79=<6<:///96;17677733,3717173337777$3,266--------'-345555$5<7<5::9&5594;<<@@@999:@5999?>?<>?><?@@B@BBCBBBCC@C@@@=>>==999=3;4;::29=<8877:+//:6/3.394933.39;9=-2522555*5868:999999<29487=>9@9>>AA@@A@>===>;?=@@@8?0000//00>>===A@??<<>>>===@A<A=A@??@5::?=@<@?A@=8
@ATNG8:03787:01574
GATGGTAGGCGAGAGTGAGACGCAGTACTCATTCGTTTCGGAAGAGACAGGTACGTTAATAGTTAATAGCGTACTTCTTTTTCTTGCTTTCGTGGTATTCTTGCTAGTTACACTAGCCATCCTTACTGCGCTTCGATTGTGTGCGTACTGCTGCAATATTGTTAACGTGAGTCTTGTAAAACCTTCTTTTTACGTTTACTCTCGTGTTAAAAATCTGAATTCTTCTAGAGTTCCTGATCTTCTGGGCTGCGCTGATATGCGCTACCATCGTTCTCCTTAAGTCT
+
9::93;<@=@CAA<>>BCCC<@@@>?@ABA@@<@ABD>CC?B?AAACCBB?BCBBB?B?AAAD?B?BBCCCBBB@<@AAAA.>>9;676,7@@A499B?B@<@@@>>=7;>@@@@@@;CAA:=:<A<==>>A<A@@@:?=@>??@@@@@AB><=@::::>::8;<@@A???A;;5;??AA6A<@9<8;;;,;=999,--7---988<:>>>>/>???D=A=>=:<>@>>>>;@;>>><<=:999>4=///9989>?@BA;;9933-333;;4;;A;>;>8<>>>
@ATNG8:03794:01537
GATGGTAGTATATCGCGTCGCTATCCAGAAGATCAGGAACTCTAGAAGAATTCAGATTTTTAACATCGAGAGTAAACGATAAAAAGAAGGTTTTACAAGACTCACGTTAACAATATTGCAGCAGTACGCACACAATCGAAGCGCAGTAAGGATGGCTAGTGTAACTAGCAAGAATACCACGAAAGCAAGAAAAAGAAGTACGCTATTAACTATTAACGTACCTGTCTCTTCCGAAACGAATGAGTACGAGAGAGCACACGTGTCTACCATCGTTCTCCTTAAGTCT
+
9>==<B>BCBBB>>C>666@@EBAA>@;:45=<595.5./99///;6::6:654333999':7888;;94//888/6///////$/6(3,377+733,322789=9959=??<====BBB@CBCBBBBB@??>>:>?<?;?998>>>A8?;@::5:@@@ABBB?CCBBBB?BB>===:=8:=:(65707====/995:///==B??;?;??AA:>:>BCCC?BB@@?@@<??BBB>BBB?BCCCCCDBA@@B@@@@==>B@@??>>>=@>>>C@BBB@@<@<@:::
@ATNG8:03801:01574
GATGGTAGCACGAGTCACTCATATCCAGAAGATCAGGATCTCTAGAAGAATTCAGATTTTTAACACGAGAGTAAACGTAAAAAGAAGGTTTTACAAGACTCACGTTAACAATATTGCAGCAGTACGCACACAATCGAAGCGCAGTAAGGATGGCTAGTGTAACTAGCAAGAATACCACGAAAGCAAGAAAAAGAAGTACGCTATTAACTATTAACGTACCTGTCTCTTCCGAAACGAATGAGTACAGAGAGTACGATATGTCTACCATCGATCTTGGTAAGTCT
+
955=8<ABBCCC>CFCBCCCCCCCH@CDE@CBCCDD@B@@@CCDBB?CD?A?BCA?@@@@.@8:9??CBA@@@@8><;;;<<);==?4555&5<<9>A<A@BB:;9;@BC@CCC>@@BCCBBBBCCCCBB@@>@BAA=@@@?@@AC<A=@;;5;B@@@BCBADCCBDB@BC?>>>@B@@@@,000,0>>>@,771;988<<=;;5;8;;;;6;<A?B@@=AABB;;;AC@BDE:;:C?A???CBBDCBBBCCBBBBBBBB>:99<8=:;;AC@A<@<>>388;;
@ATNG8:03808:01545
GATGGTAGCTCTGCTCTGACTCTCGTACTCATTCGTTTCGGAAGAGACAGGTACGTTAATAGTTAATAGCGTACTTCTTTTTCTTGCTTTCGTGGTATTCTTGCTAGTTACACTAGCCATCCTTACTGCGCTTCGATTGTGTGCGTACTGCTGCAATATTGTTAACGGTGAGTCTTGTAAAACCTTCTTTTTACGTTTACTCTCGTGTTAAAAATCTGAATTCTTCTAGAGTTCCTGATCTTCTGGGTGCGCTACAGTCTCTCTACCATCGTTCTCCTTAAGTCT
+
444:.545;;;>C=>?>=>BC;;;C;:://00)0@@@<AD@C@CCB@B;;49BA>@:C>AACC@C@DDCCCD;;;@BBBBB5BB?BCED<;;;A5;9@;@<?AAACBB?BD@@@?@B?CBC@D>CABBAA@C@BC?@;@@@@@@@AAAAAA@??C?BAA=@>+0+00+0==@BCD@B9999*9;A=BCCCC1BD?>@8?::;@ABA>>9@=>=,>@>@B@B?DE@BBBBA@@5;5;;:ABB:=:;;0;CBAAB;;;BBCCA@@@BB;>@@>?9???9@<@?CCCE
@ATNG8:03808:01571
GATGGTAGATATATGCACGCTCTACCAGAAGATCAGGAACTCTAGAAGAATTCAGATTTTTAACACGAGAGTAAACGTAAAAAGAAGGTTTTACAAGACTCACGTTAACAATATTGCAGCAGTACGCACACAATCGAAGCGCAGTAAGGATGGCTAGTGTAACTAGCAAGAATACCACGAAAGCAAGAAAAAGAAGTACGCTATTAACTATTAACGTACCTGTCTCTTCCGAAACGAATGAGTACACATCGTCGTGTCGTGCTACCATCGTTCTCCTTAAGTCT
+
@<=B@CBDBBBCCBAACCBBBBBBB?CCC>AADCAA?B@BBBBBBA8=;4949=@ABCDC3A:<>@CAC>>>>>4::;;;;:$9<7<2555&5AA:ABBBCCCBB@B>AA@CBB?BBBBCBBCCECCBBBBD@CCBB=??BB@@@B>B?C??>@CBBCBCC?AAAACC?CC=BBB>A@CCC498@;;=>>>/>>8<888??@@@<A;@???:>:>BBCB@CCCBCAA=?=?BD=BBB>AABBBBBBBBAABBCDBBBBBBBBBCC@CCCBB?AAB>A>A@BBAA
@ATNG8:03813:01567
GATGGTAGATATATGCACGCTCTACCAGAAGATCAGGAACTCTAGAAGAATTCAGATTTTTAACACGAGAGTAAACGTAAAAAGAAGGTTTTACAAGACTCACGTTAACAATATTGCAGCAGTACGCACACAATCGAAGCGCAGTAAGGATGGCTAGTGTAACTAGCAAGAATACCACGAAAGCAAGAAAAAGAAGTACGCTATTAACTATTAACGTACCTTTCTCTTCCGAAACGAATGAGTACGTGTGACGTACGTGAGCTACCATCGTTCTCCTTAAGTCT
+
><=B;96BBBBICAA@AABCCBBCC;9;@:?A@@@A8:57BA8:4=7;=5>;///77;;;+949A;>>9@@==<6=?DBBCC5CC@C@DFF<CCDACCCBCCBBC@E@BB?BBD?BB???@BBCCDBBBCBD@BBAA;@>>>?99:=A?C@@>@CAAACBB?BCBBBB@CF=999>AABBC>B88188888(9>:;888@@@@@<?<>>@@<@<??B@@>@C=CAA@?C?CAC:AAC?BBBCAAAAA@@AB@AAABBBBBBBBBB?BAAAC@BBA?B@C?BA==
@ATNG8:03771:01602
GATGGTAGCGCGACGAGCGTAGACCCAGAAGATCAGGAACTCTAGAAGAATTCAGATTTTTAACACGAGAGTAAACGTAAAAAGAAGGTTTTACAAGACTCACGTTAACAATATTGCAGCAGTACGCACACAATCGAAGCGCAGTAAGGATGGCTAGTGTAACTAGCAAGAATACCACGAAAGCAAGAAAAAGAAGTACGCTATTAACTATTAACGTACCTGTCTCTTCCGAAACGAATGAGTACAGAGAGTACGATATGTCTACCATCGTTCTCCTTAAGTCT
+
BCCE@DDDA@AAABDCCCCCCBCCC=CBB@DBCBAA?A?BDC@??B@BB?B????BABBB3B?BBBBBBBBBAA:@>@@@@@0@A>C5;;;.;@@9<@;@@CCCC?C@CB?BBB@BBBBBBBBCCCCCCBBB?CCBB=>?AC??>=:@=A::8:CBBBBBB?CCAABB@BB>BBA>AAA>=4=;:4:===<.=A<A988@ABAA:>:=>>?7;8;DCBB@BBBCABB>A>ABB<@@@==>==>??@@CDDFEAA>==>>?>>>>D=A@@<<5::8695;69///
@ATNG8:03775:01613
GATGGTAGGCGTGTGAGAGTCTGCCCAGAAGATCAGGATCTCTAGAAGAATTCAGATTTTTAACACGAGAGTAAACGTAAAAAGAAGGTTTTACAAGACTCACGTTAACAATATTGCAGCAGTACGCACACAATCGAAGCGCAGTAAGGATGGCTAGTGTAACTAGCAAGAATACCACGAAAGCAAGAAAAAGAAGTACGCTATTAACTATTAACGTACCTGTCTCTTCCGAAACGAATGAGTACAGAGAGTACGATATTCTACCATCGTTCTCCTTAAGTCT
+
99<A=A>B9=///<<:=?=;55555)5999@@DCCC?AAA665=>?:<<<>588473333$3289;;==<;887.3344444$4<6;.555&5<;69655==>>>:B@CD?AAB?BABBBAABCCCCBBBBB@CCCC?CB???@@@8?<?;;6;A@@AA??<???BBA>BB>??@@CBBAB8===7:::::*:>9=;;;==?=>;>:>>>>=B=??BCB@BCCE;:;@C=?@@9=9949?AAEDCCCC@==BBB@@>;;5;@=>;?>>>A=C@@<@5:4;===
@ATNG8:03779:01592
GATGGTAGAGTACAGTGTAGTAGACCAGAAGATCAGGAACTCTAGAAGAATTCAGATTTTTAACACGAGAGTAAACGTAAAAAGAAGGTTTTACAAGACTCACGTTAACAATATTGCAGCAGTACGCACACAATCGAAGCGCAGTAAGGATGGCTAGTGTAACTAGCAAGAATACCACGAAAGCAAGAAAAAGAAGTACGCTATTAACTATTAACGTACCTGTCTCTTCCGAAACGAATGAGTACTGTATCTATGTGTGCGCTACCATCGTTCTCCTTAAGTCT
+
BCCC?BBBBCCCCCCBBBDCCCBBD@CCC@C@@@@@<?>ABCCCCC?AB>B?BB@?@CCB3C>A?AACCCAAAA:>=;;;;;*;B@CACCC<HCCACAAAEECCA@C@CC?CAB>AAAABCEFCB@BCCDCB@CC@@=????AA?>;@=A@?<@C@??CCC?CBBBCC?BB?BCC?BBBBA9>8838AFED/AA;@;;;???@@<@;@AAA<><>@BBB@CBBBAAA=A?BBB>BAA>ACCBBBBBABBCC>>>B@@@A???AAA=AD@@@<ABC=A:=9=<<<
@ATNG8:03786:01604
GATGGTAGTATCTGCACACTCTGTCCAGAAGATCAGGAACTCGTAGAAGAATTCAGATTTTAACACGAGAGTAAACGTAAAAAGAAGGTTTTACAAGACTCACGTTAACAAATATTGCAGCAGTACGCACACAATCGAAGCGCAGTAAGGATGGCTAGTGTAACTAGCAAGAATACCACGAAAGCAAGAAAAAAGAAGTACGCTATTAACTATTAACGTACCTGTCTCTTCCGAAACGGAATGAGTACACATCGTCGTGTCGTGCTACCATCGTTCTCCTTAAAGTCT
+
<<<<694:55555555599999555.559599:><@;=234444;:A6@@<?<=<98333&3177:<;;;=322'2744444$5<7<.555&5<<59665999:8385444(33329::8;=:7/////79/-(/7//+-999-///)05>9905<549B<<7<::33/0661///6888==1225038;;;;%--0----88;;;5;38899)-(-----(/7:::;96:6988/0/)/(///89:9:<888579--,,,,,-55-/(----9(--839477-88;;
@ATNG8:03788:01622
GATGGTAGCGAGCGAGTGTGTATACCAGAAGATCAGGAACTCTAGAAGAATTCAGATTTTTAACACGAGAGTAAACGTAAAAAGAAGGTTTTACAAGACTCACGTTAACAATATTGCAGCAGTACGCACACAATCGAAGCGCAGTAAAGGATGGCTAGTGTAACTAGCAAGAATACCACGAAAGCAAGAAAAAGAAGTACGCTATTAACTATTAAACGTACCTGTCTCTTCCGAAACGAATGAGTACGATGAGAGAGCTCTCTCTACCATCGTTCTCCTTAAGTCT
+
;49:5;=B?CDDCBCBCCCDCBBBB@BBC@CAAC??<?>??BBBBA>AA=A>BCCBBCCC5CAHCCCCCCCCED>BBBCCBC5BC>C5;;;*9?C<@965;>9//+/6;;6:::488335<====;;9995/)////)/998/4379*:9==A:CBBA>B?@>@ABAAC?:93:=<8<?@@A;@>>999999(7>9>688>?=>@1838<>>188)8=;;;=AA@?<<<,.*.88,5.-+-;;;<@@@??@@???<>?:876<:9:97=::;B>?>A=A0/,/<<<
@ATNG8:03799:01618
GATGGTAGGCACTGCGCACACATCCCAGAAGATCAGGAACTCTAGAAGAATTCAGATTTTTAACATCGAGAGTAAACGTAAAAAGAAGGTTTTACAAGACTCACGTTAACAATATTGCAGCAGTACGCACACAATCGAAGCGCAGTAAGGATGGCTAGTGTAACTAGCAAGAATACCACGAAAGCAAGAAAAAGAAGTACGCTATTAACTATTAACGTACCTGTCTCTTCCGAAACGAATGAGTACTACTCTCAGAGACACACTACCATCGTTCTCCTTAAGTCT
+
B=?B?BBC><;;;;99;<;9=;55505>B=B<;;><8<8<<A::6A=A@@C@999??CCC3C?B973<?:=>9:968878888'//(/(///&/996888==BB??<?<@@=B>>:>?@ACCCBCCBCBCCBB?BBBC<>>@@??A@<A@FBB?BBCCCCCC?@AA@@?@CC?8888>:===4=;;5;===>/>@<@888AAA??<?<@@AA;@;@ACBB?BCCCBCB<?=?BC>BAA?ACCA@@CCAA@BAAAB?@>AA>>>AAA<AAAAC7;;@<@;@<@666
@ATNG8:03801:01583
GATGGTAGGACGAGCGTCTGAGAGGTACTCATTCGTTTCGGAAGAGACAGGTACGTTAATAGTTAATAGCGTACTTCTTTTTCTTGCTTTCGTGGTATTCTTGCTAGTTACACTAGCCATCCTTACTGCGCTTCGATTGTGTGCGTACTGCTGCAATATTGTTAACGTGAGTCTTGTAAAACCTTCTTTTTACGTTTACTCTCGTGTTAAAAATCTGAATTCTTCTAGAGTTCCTGATCTTCTGGGTCTACGCTCGTCGCGCTACCATCGTTCTCCTTAAGTCT
+
BCCC@BBB?BECDCBBCBCBCBBC?CCCCCBA=@???;@C?C?CCCCCDEADCBBB?C?CCCB=B?DDDCCBB@@:99999'9=:A?@@;@CBB?BBB=BB>AABCCC@CCCCBABB@CCC?B?CCCBABBC?BBCC@CBBBCBAACDDBBA@@@?BAB>BB?B<@@CBBBBCC@D:99949;@9:::::*;BBBB>CBCCICCBBA=@@@@0ABBCC@C@CD?BBCCBBB?B?BAAACD>B@AB<BAAACCCCCBBBBAA@BBB?AAABC@DBB?B>@>B@>>
@ATNG8:03802:01618
GATGGTAGTACATGATAGACGACACCAGAAGATCAGGAAACTCTAGAAGAATTCAGATTTTTAACACGAGAGTAAACGTAAAAAGAAGGTTTTACAAGACTCACGTTAACAATATTGCAGCAGTACGCACACAATCGAAGCGCAGTAAGGATGGCTAGTGTAACTGCAAGAATACCACGAAAGCAAGAAAAAAGAAGTACGCTATTAACTATTAACGTACCTTTCTCTTCCGAAACGAATGAGTACGATGAGAGAGCTCTCTCTACCATCGTTCTCCTTAAGTCT
+
CCDE?A?BAB<E:96=?=BCAAACC@CCC?BCB@@?=@A;A?ABCACA::4:?:94;;<:<*<9>C@DGDDDDDD:@:;;;;;*;?9?5:99&5<<8=A<<>CCBB=?<?A;???:<BEEBBBCDCCCCFBCCABBBD@CBAAABAD?C@CBB@BCBBADCB>;:;AA@CC>B@@6::AAC>CCB@CABBDB(BB?BBBBCBBBC<?<?@@A4:4:>ABA<@@;@BGE@F@BBB?BCC@BBCBCCDAAEDBBBBB>>?AAB@@@@;:>67666://(/(/26..2
@ATNG8:03806:01628
GATGGTAGTAGTACACTAGTCATACCAGAAGATCAGGAACTCTAGAAGAATTCAGATTTTTAACACGAGAGTAAACGTAAAAAGAAGGTTTTACAAGACTCACGTTAACAATATTGCAGCAGTACGCACACAATCGAAGCGCAGTAAGGATGGCTAGTGTAACTAGCAAGATTACCACGAAAGCAAGAAAAAGAAGTACGCTATTAACTATTAACGTACCTGTCTCTTCCGAAACGAATGAGTACGAGAGAGCACACGTGTCTACCATCGTTCTCCTTAAGTCT
+
::;=056=<<<=>>>><;;==A<@@;A;;4:;<;<;6;=BCBBAAA>;;6;??????CDC1B?BB=A@BB=@@@8?@@A@@A,@@=A5:::&5<<9<BBCBA@?@=@>AD>AAA=AAA?AAEHCCCBCCBDD?BBBD@BAAAABBB?B?B;;8;AA@DBBB?CBBAAB>???=AA?CC==>1///)/7<==,995::686;=<><>:==AB=D;??BDC@CCCBDCD?C<???8?AB>BBBBBBCCCC>>>@B?@AA@@@@@?@?<@?<<=9;;;5;=B=A>>>
@ATNG8:03814:01599
GATGGTAGCGCATATCAGCGCAGCCCAGAAGATCAGGAACTCTAGAAGAATTCAGATTTTTAACACGAGAGTAAACGTAAAAAGAAGGTTTTACAAGACTCACGTTAACAATATTGCAGCAGTACGCACACAATCGAAGCGCAGTAAGGATGGCTAGTGTAACTAGCAAGAATACCACGAAAGCAAGAAAAAGAAGTACGCTATTAACTATTAACGTACCTGTCTCTTCCGAAACGAATGAGTACGTGTGCGACGTGTCTCCTACCATCGTTCTCCTTAAGTCT
+
BBA@=@?@@BBCHCCGDBBBCCACC>CCC?BCBBBB?B?ABCCBCC@FC<?<??ABCEED2C@CBBBCCCCCCB6?@99999*;C>B<AAA8@CC@BCBBCCCCB?A=BA?ABB>BBBBBABBDDDDDCCCC@CCCC?A???@@?><A@CBB@BCCCBDCB?BCCBBB>B@;>>>:??>>?7?<=;====?.=A@C888@??AA8:8:A>?7;7;@CCC@CDCCBBB89;:DD>CBB@BBBBBBBBBBC>=?BBBBBCB@@<@B@=BBAAC?BCC@C@B?B???
@ATNG8:03787:01653
GATGGTAGATACTCGCTGATACACCCAGAAGATCAAGAACTCTAGAAGAATTCAGATTTTTAACACGAGAGTAAACGTAAAAAGAAGGTTTTACAAGACTCACGTTAACAATATTGCAGCAGTACGCACACAATCGAAGCGCAGTAAGGATGGCTAGTGTAACTAGCAAGAATACCACGAAAGCAAGAAAAAGAAGTACGCTATTAACTATAACGTACTGTCTCTTCCCGAAAACGATGAGTACTATAGACTATCTGAGACTACCATCGTTCTCCTTAAGTCT
+
0/<<5;>;;=BDA?9555444<::;5::?7;@<>>55569<:9988233,36787@====+:55586659779<4555<<<<+<@8=5;;9+99949;659>:55097>:6;;;033660//<>=9;=<===8<A@@<???=@@@@<A>;<:5:??=>=8947=;;33,33,388,33755-555/59999*>@9;9::::<=97<7;9---2--..0/44888;-00(////&////6689;<;;882222269:>BCAABA@<?AA?A?@@@?C5958@@@
@ATNG8:03811:01648
GATGGTAGTACATGATAGACGACACCAGAAGATCAGGAACTCTAGAAGAATTCAGATTTTTAACACGAGAGTAAACGTAAAAAGAAGGTTTTACAAGACTCACGTTAACAATATTGCAGCAGTACGCACACAATCGAAGCGCAGTAAGGATGGCTAGTGTAACTAGCAAGAATACCACGAAAGCAAGAAAAAGAAGTACGCTATTAACTATTAACGTACCTGTCTCTTCCGAAACGAATTAGTACAGAGAGTACGATATGTCTACCATCGTTCTCCTTAAGTCT
+
@?@C@CCBBBCCECCDBBABBBBEDBFBB?BECCBA?A@BBBCBBC?BB<=;<?@=>@>@0@@CCCBCBDEBCB6??:::::*;>;@5955&5<;8>BBBBCDCA?B?BB>ABA?BABBBCCCCCCCCCECDACB998:@AA@AAB?CABBB@CCCCCCBB?BBBAAA?@@:@9949??=A;@??:?@BAB3BA?B888>AAAA=A;??@@<A=A>BAC?B@@@CCC@B?BCD=DCD?B?BBBBCCCAABBABBBBBBBBBBBBC@BCBBB===@<?;A;@678
@ATNG8:03811:01679
GATGGTAGCTCTGCTCTGACTCTCGTACTCATTCGTTTCGGAAGAGACAGGTACGTTAATAGTTAATAGCGTAACTTCTTTTTCTTGCTTTCGTGGTATTCTTGCTAGTTACACTAGCCATCCTTACTGCGCTTCGATTGTGTGCGTACTGCTGCAATATTGTTAACGTGAGTCTTGTAAAACCTTCTTTTTACGTTTACTCTCGTGTTAAAAATCTGAATTCTTCTAGAGTTCCTGATCTTCTGGGTGCGCTACAGTCTCTCTACCATCGTTCTCCTTAAGTCT
+
CCDC?CBCCA<ACBBCGCBBC;::BBA?>:00)0:;739>=@@BBCAACCAJEBBB?B?@@:<2979A@@;00)/:)/////$/7)43>>24566.5::;>@6:;AAAB@BBCDCCBCACCC;;8;C@@;;;C?AABC?CBBBB@@ACBBB@????<@CB?BB=A8::BBABCDDBCCCDE<B?B5;<;;;*;BBBJ>CABBBBB;:;4;:;;*;>>::4:4:A=ABB@@@@>A@CCCBBA?A:<;0;BAAABBBBEFBBBBCCBB@CCAABAJCB@BAD@CBBB
@ATNG8:03814:01644
GATGGTAGCTCGCTGATGATATCTCCAGAAGATCAGGAACTCTAGAAGAATTCAGATTTTTAACACGAGAGTAAACGTAAAAAGAAGGTTTTACAAGACTCACGTTAACAATATTGCAGCAGTACGCACACAATCGAAGCGCAGTAAGGATGGCTAGTGTAACTAGCAAGAATACCACGAAAGCAAGAAAAAGAAGTACGCTATTAACTATTAACGTACCTGTCTCTTCCGAAACAATGAGTACGAGAGAGCACACGTGTCTACCATCGTTCTCCTTAAGTCT
+
;6??;@CB@;666BAAAABABCBBB@CBB?BBCCCC?B?BCBBCCC???;??BBBBDDDA)A6<<5==B74298.2295999$5549.555&555.5==;<=;4:2:2:>;>>>9>?><?CBCDBAACB;;<@B@@@=???CCA??:?=@;;44:8345=C9BBB:@A8BB8?A>178?8=0755255555'292:9>><=<?A9<479:98<<;;@BA@CBBCBAA>A<??A:@@=@AA@@BAA@AA><<@C@::7::9555605=568;7=<9>;>:>A?>
@ATNG8:03819:01648
GATGGTAGAGTATCATGTGTATCTCCAGAAGATCAGGAACTCTAGAAGAATTCAGATTTTTAACACGAGAGTAAACGTAAAAGAAGGTTTTACAAGACTCACGTTAACAATATTGCAGCAGTACGCACACAATCGAAGCGCAGTAAGGATGGCTAGTGTAACTAGCAAGAATACCACGAAAGCAAGAAAAAGAAGTACGCTATTAACTATTAACGTACCTGTCTCTTCCGAAACGAATGAGTACATAGATATACGTATAGCTACCATCGTTCTCCTTAAGTCT
+
555<066;;==>>>>6655<?949>80//3/0/<<<9>9<ABBBBB@BCAC@BBB;;;;;*;>BBCCCBBB@@@8?B;;;;.4@:?.;:;&4<<7=BBB=BBBB@D?BA?B995:@AABBBBCFDCCCCCD@@A@B@BABCBBAD?EAC@@=@B;;:CCC@CCCBBB@BB?BBA<??898+:@>9>AAAA/AA;>>==;;;@@<?=?>>>=@;?@EAA?AACBDCG@G@BBC>CFD?::9BDBBBBBBBBBCCBBB>>@AAB@@<@@@@C@CBB?B>A=A888
@ATNG8:03819:01659
GATGGTAGCATCATGCATATCTCACCAGAAGATCAGGAACTCTAGAAGAATTCAGATTTTTAACACAAGAGTAAACGTAAAAAGAAGGTTTTCAAGACTCACGTTAACAATATGCAGCAGTACGCACACAATCGAAGCGCAGTAAGGATGGCTAGTGTAACTAGCAAGAATACCACGAAAGCAAGAAAAAGAGTACGCTATTAACTATTAACGTACCTGTCTCTTCCGAAACGAATGAGTACGATGAGATCTCGTGTGCTACCATCGTTCTCCTTAAGTCT
+
;55<3;:@BBBCHCCBBCCCCCAAA>BCC?DBBAAB?B?A@@CBBB@CC784:>>99773$24::::6;:8;:70958AA;;*:?:>5;95)2.(.......561626;69./.66575>???>>>>?AA=ABA@<=>>@@=>==F8;;@5><<=@<==:=A???A<AB<A@@<@A>??3:;:7<<===+///966;=::8;D;AB@@<@<@;;;D<@=>>???;?;;;;3;>=8==@@???>>>@@???AA??;;9///;;6;9::;6;>@:>;?;===@
@ATNG8:03819:01674
GATGGTAGGCACTGCGCAACATCCCAGAAGATCAGGAACTCTAGAAGAATTCAGATTTTTAACACGAGAGTAAACGTAAAAAGAAGGTTTTACAAGACTCACGTTAACAATATTGCAGCAGTACGCACACAATCGAAGCGCAGTAAGGATGGCTAGTGTAACTAGCAAGAATACCACGAAAGCAAGAAAAAGAAGTACGCTATTAACTATTAACGTACCTGTCTCTTCCGAAACGAATGAGTACTGTATCTATGTGTGCGCTTCCATCGTTCTCCTTAAGTCT
+
B@EE@CCC@CA@@D@BAC?B@:994;DD<BBBB@@>?@BBCBB?><?B>@>ACA>?A?@2A@BBCABABABBB>@?<<<<<+;;4:/676)8>=:?888A@AAA<A=@@;@AA<?>>>>>>>???@AA>><:@AAA9><<<=<=A7;5;;;5;>>>AAAA:>>888>:;;7;=<7;;===7<9;666666(6708>@@???AA<A=CA??:A<AA@@@;AA@@>?>:>:>AA9888:88:@88:??????@:99<=9::??A:>;>AAAB<>>>;>8>;>>>?
@ATNG8:03773:01700
GATGAGAGACTGTAGCGCACCCAGAAGATCAGGAACTCTAGAAGAATTCAGATTTTTAACACGAGAGTAAACGTAAAAAGAAGGTTTTACAAGACTCACGTTAACAATATTGCAGCAGTACGCACACAATCGAAGCGCAGTAAGGATGGCTAGTGTAACTAGCAAGAATACCACGAAAAGCAAGAAAAAGAAGTACGCTATTAACTATTAACGTACCTGTCTCTTCCGAAACGAATGAGTACGTGTGCGACGTGTCTCCTACCATCGTTCTCCTTAAGTCT
+
@;ADCCCCFCAAACCEEBA@C=CCC?BBBB??=?@DBBBCCB=?A@B?A?=9999:(89?@B>>???@AA:A>??CCD/>>9>;@DD6=>?<?>>>A??<<8<8==;>@A<A;;;@?@AABAA>>>AC=AAAA;@>@?@@@?<A=A??:>>>=>@>=:>A?@?><@@<A??:<=6667)8<<::::::*8818888AA???=D<@???<@<??@@@<:::@>>><@<@AA8>::5888?@@B;;;===;;;>==AB;;7;CE====A@=>>><@:>:>>==
@ATNG8:03775:01713
GATGGTAGCACGACACGACGATGTGTACTCATTCGTTTCGGAAGAGACAGGTACTTTAATAGTTAATAGCGTACTTCTTTTTCTTGCTTTCGTGGTATTCTTGCTAGTTACACTAGCCATCCTTACTGCGCTTCGATTGTGTGCGTACTGCTGCAATATTGTTAACGTGAGTCTTGTAAAACCTTCTTTTTACGTTTACTCTCGTGTTAAAAATCTGAATTCTTCTAGAGTTCCTGATCTTCTGGAGATACACATGATACTCTACCATCGTTCTCCTTAAGTCT
+
9>CDA@A@CC?>>?<<;=<<<;;@BC;99CBB>CBED=@A@A@CCCBBBC?AAAAA<A<?>CBAE@BCCCCBBBC@CDCCC5;;4;;;;07@>?2;5:5993454<;@:?>?@AABB?ABA?B?A@@@:998;?@CB;>>>:99;<<<=;98//5//./555066A>@@B@@;;8;ABBB5@9=8===>=/=><<<5=>;;;====><?BBB/A>==>9==AA<@@BB???<@<AA=>=>8=<=8>>?@@@@@:;;>>>GAAA>=9==;;:8=;;6;=D<A;;<
@ATNG8:03776:01696
GATGGTAGCTCGCTGATGATATCTCCAGAAGATCAGGAACTCTAGAAGAATTCAGATTTTTAACACGAGAGTAAACGTAAAAAGAAGGTTTTACAAGACTCACGTTAACAATATTGCAGCAGTACGCACACAATCGAAGCGCAGTAAGGATGGCTAGTGTAACTAGCAAGAATACCACGAAAGCAAGAAAAAAGAAGTACGCTATTAACTATTAACGTACCTGTCTCTTCCGAAACGAATGAGTACTACTCTCAGAGACACACTACCATCGTTCTCCTTAAGTCT
+
5<<>?CDABBBBBDCFDDEEBCBBB?BBD@CBBB??=><??CABBC?BB?B@A?@@AAAB3B?CCBCCBBA??A:==@@@@@0@@@C=AAA9ACC@ABACCCCBB@B@BB@CBB=??BBCBBACDDDCBABD?B???<??>>?@>>8?>B;;9;CBBBCBB@BBBBBA@CD?A@@9?>=::/8:94888888%/97;///;;??@:>:>@DD8;8;BCCA?CEECBCD592999.:DC>BBBAABBABBBBBBB@@@AAA><9999299<<>177=:=8=9>@A@
@ATNG8:03777:01693
GATGGTAGGCGACATACATACGCGCCAGAAGATCAGGAACTCTAGAAGAATTCAGATTTTTAACACGAGAGTAAACGTAAAAAGAAGGTTTTACAAGACTCACGTTAACAATATTGCAGCAGTACGCACACAATCGAAGCGCAGTAAGGATGGCTAGTGTAACTAGCAAGAATACCACGAAAGCAAGAAAAAGAAGTACGCTATTAACTATTAACGTACCTGTCTCTTCGAAACGAATGAGTACGATGAGAGAGCTCTCTCTACCATCGTTCTCCTTAAGTCT
+
@ABB?CB@<@996ABAAAAAA@@AB<A?@?BBBB:;8;=@@CCCCC?CC?C?CBBAAAAA2B@CCGAABCCEEE>CAABGGGFJCAEACCC<CBB@BBBCDCB9979;@?=AAA>>>?BBBCCCBBBCCCCC@BAAA8::AC@@BB=A=A@@<@BBAABAA>AAAAA@<@@;:::3::>?>89:929>>>A/6606///;9>>@<?<?B??:>5;8;;D@CCCBB@@9@=@@8=??;>@?>????CAAABBA@@A>8//;;6//)/679>>BBB?@9>5::78
@ATNG8:03795:01690
GATGGTAGTACATGATAGACGACACCAGAAGATCAGGAACTCTAGAAGAATTCAGATTTTTAACACGAGAGTAAACGTAAAAAGAAGGTTTTACAAGACTCACGTTAACAATATTGCAGCAGTACGCACACAATCGAAGCGCAGTAAGGATGGCTAGTGTAACTAGCAAGAATACCACGAAAGCAAGAAAAAGAAGTACGCTATTAACTATTAACGTACCTGTCTCTTCCGAAACGAATGAGTACGATGAGAGAGCTCTTCTCTACCATCGTTCTCCTTAAGTCT
+
?;<?@BCCCAAABBBB@ABC;;;CC>BBB?BBB;;4.4.459>@@A=AA=?;?@A;;;;;*:>C<96===<<<@6;;@<<<<+696@.999059;:<==<=<@90+0:;;+//6)//99@>@??@BCCAAAA=@AAA79;A<<;;:0/)099)/0@<<;<@;D???AA;993999;??<<=.33:6=B=>?18>7>7:7>=:>>,/,/6984626800/,/::<=55268;<>8;;;658?;9883338::;<;999/.(.8.---0...36079:,3.3,3.33
@ATNG8:03795:01716
GATGGTAGCACACGAGATCTCATCGTACTCATTCGTTTCGGAAGAGACAGGTACGTTAATAGTTAATAGCGTACTTCTTTTTCTTGCTTTCGTGGTATTCTTGCTAGTTACACTAGCCATCCTTACTGCGCTTCGATTGTGTGCGTACTGCTGCAATATTGTTAACGTGAGTCTTGTAAAACCTTCTTTTTACGTTTTACTCTCGTGTAAAAATCTGAATTCTTCTAGAGTTCCTGATCTTCTGGGTCTCTCTCTCACGCACTACCATCGTTCTCCTTAAGTCT
+
@?AA?CCDCCDCBCBCBBBAB@A@CDDDDCBB@BBBC>BC@C@CBBBCCC?CC?@??A>AABB?C>AABBBBBBB@BBBBB1@@::9992=AAB>BBB=@B587BBA?<@???AA??;>>>9>;?@>>@@>>9>A??9>>>>>>>=@AAAA888A:=><<??;?;><<=>@@=<5<:9:9-:9=977776(8=////)//////8999:898(7998;7<5//,/<<<;<;>E7;;B@@?8=;;;3;A@@@AAAA@@@@@A?966033333-3664;6949===
@ATNG8:03812:01683
GATGGTAGCGCACACATAGATACAGTACTCATTCGTTTCGGAAGAGACAGGTACGTTAATAGTTAATAGCGTACTTCTTTTTCTTGCTTTCGTGGTATTCTTGCTAGTTACACTAGCCATCCTTACTGCGCTTCGATTGTGTGCGTACTGCTGCAATATTGTTAACGTGAGTCTTGTAAAACCTTCTTTTACGTTTACTCTCGTGTTAAAAATCTGAATTCTTCTAGAGTTCCTGATCTTCTGGACAGAGTGTGCAGATACTACCATCGTTCTCCTTAAGTCT
+
ABCC?BB;9:BCCCDCBBBBDDCCBBAAADED=?@@@;AB?B@CCCCCCC?BDBCC@C?AAAC9;8;BCBBBB@B=;999:)9@=A?CC;?:@@<A@C>CC?;;;JEDACFECCCCC@CDB?D@CDECBCBB>BCBB?BBBBBBBBCCBBBCBBA?B@@>AB@B?BBBCBCCCC@B@@@@3>;>9:;::-;CCCB>CEDDCCCCCCACDDD2CBCCC@C@CD@CCBBCCC?C?CCCCCC?ABB@BBBCECBBCBBCDBBBCCCC?CCBAB?BBB?B?C?C???
@ATNG8:03813:01723
GATGGTAGCACGAGTCACTCATATCCAGAAGATCAGGAACTCTAGAAGAATTCAGATTTTTAACACGAGAGTAAACGTAAAAAGAAGGTTTTACAAGACTCACGTTAACAATATTGCAGCAGTACGCACACAATCGAAGCGCAGTAAGGATGGCTAGTGTAACTAGCAAGAATACCACGAAAGCAAGAAAAAGAAGTACGCTATTAACTATTAACGTACCTGTCTCTTCCGAAACGAATGAGTACGATGAGAGAGCTCTCTCTACCATCGTTCTCCTTAAGTCT
+
:=C??BBBBBBABCCCBBBCEECCI@CCCAGCEC::9;=A@CCCCC?BH@C?AAABBBBB3B?BBAAABBCCCE>@@;;;;;*;@4;5<;<*:@@;<A@@CCAAB?@>@B?AAA=AABABBCCDCCCBBBBC@DBBB?A@@@>><@8?=@::6;DAAACCC@CCCCCC>AA?CCD@A@?::*565-6=??A/==8=888???BC<@<@>>><@<@@BCC@CAA@>?=3:39@@=BCC@BBBDCCCCB??;?@@@@@?>==>><<=<@?@?C=B>><>;>:>==>
@ATNG8:03815:01698
GATGGTAGCATCATGCATATCTCACCAGAAGATCAGGAACTCTAGAAGAATTCAGATTTTTAACACGAGAGTAACGTAAAAAGAAGGTTTTACAAGACTCACGTTAACAATATTGCAGCAGTACGCACACAATCGAAGCGCAGTAAGGATGGCTAGTGTAACTAGCAAGAATACCACGAAAGCAAGAAAAAGAAGTTCGCTATTAACTAAACGTACCTGTCTCTTCCGAAACGAATGAGTACGATGAGATCTCGTGTGCTACCATCGTTCTCCTTAAGTCT
+
<DCCACA;;9CCCBBBBBAABCCCC@BBB>AABBBC?B@BBBBCDD?AB>A@BBBBBBBB1B?@@@BBBAC871226=@@@+=><>:===1;?B9>;699=>49457@@8@BA<???ABBBBDCAAABA@@@BBBB?AABBAA??9@;???<;;;;;AAA6::???A>AA4:::3:9===5<=:488888(5A6=;:<<=>>A>D:?888-79::>;>:66///7>177:2:>>;>>>??@>?>==>>@@A>>>:;:888;;5;???@<@>>;?;>;=888
@ATNG8:03787:01739
GATGGTAGCGCGACGAGCGTAGACCCAGAAGATCAGGAACTCTAGAAGAATTCAGATTTTTAACACGAGAGTAAACGTAAAAAGAAGGTTTTACAAGACTCACGTTAACAATATTGCAGCAGTACGCACACAATCGAAGCGCAGTAAGGATGGCTAGTGTAACTAGCAAGAATACCACGAAAGCAAGAAAAAGAAGTACGCTATTAACTATTAACGTACCTGTCTCTTCCGAAACGAATGAGTACCTCTCAGACGCTCGTCCTACCATCGTTCTCCTTAAGTCT
+
A@??=@CCCCCBCFGFCAABBBCCC>BCC@EBBBBA?A?88:BBBB@BB?B@BBC@@@@@.@<999BBBB>BBA9AABBDDD2CDBD?AAA9ABCACBBDDDBBB@C@BB?BCC?CBB@BBBBCCBBBCBBB?A@??>@?????>B@CACCC?BBCCDAAA>AACCBC?BA>A??9==888)5774<ABCB/@@<@888;;;AA;><>>??7;8;BEDD=AACBBBB@C=??D>DBB@B???ABC?ABB::;:;;@AA@>>:>AB<??@@C@CBB?A>A=@@??
@ATNG8:03792:01775
GATGGTAGCGCACACATAGATACAGTACTCATTCGTTTCGGAAGAGACAGGTACGTTTAATAGTTAATAGCGTAACTTCTTTTTCTTTGCTTTCGTGGTATTCTTGCTAGTTCACTAGCCATCCTTACTGCGCTTCGATTGTGTGCGTACTGCTGCAATATTGTTAACGTGAGTCTTGTAAAAACCTTCTTTTTACGTTTACTCTCGTGTTAAAAATCTGAATTCTTCTAGAGTTCCTGATCTTCTGGTATGACTAGTGTACTACTACCATCGTTCTCCTTAAGTCT
+
AACD?BBBCCDCCCBBB@@@@::4;554;<989=@=:8:9272/////:;79=9:9;(/+/99;);69>=:<;:58:.43333$38;49:;<6::9;5A00+/727/55>>:BCB=?BC?C@A<A>BBCCCBBB>BBAA?CAAABBAABBBAAACCB?A@??BB@D>AABABBBBC?B@@@@@,@;A;:9999(:BCDF?C:;:AB9:5929999'9>>=><@?CC@AAA000A<@<A@@AAA=??DAECCCCCABCCBBBBBBAAAG@EAA@@<@993:6:>BA::
@ATNG8:03793:01775
GATGGTAGTATATCGCGTCGCTATCCAGAAGATCAGGAACTCTAGAAGAATTCAGATTTTTTAACACGAGAGTAAACGTAAAAAGAAGGTTTTACAAGACTCACGTTAACAATATTGCAGCAGTACGCACACAATCGAAGCGCAGTAAGGATGGCTAGTGTAACTAGCAAGAATACCACGAAAGCAAGAAAAAAGAAGTACGCTATTAACTATTAACGTACCTGTCTCTTCCGATACGAATGAGTACACATCGTCTGTCGTGCTACCATCGTTCTCCTTAAGTCT
+
494405<===>>@@>C9::;;A@B@=?;;49AA;;9.949>>:::=9;?;?>==897<<<;$;033:;43399:93334::::*<<7<6;?>4>::;??;?;?>>C?B?BB@CCC=??AABCCCCCBBBCCCC?CCBC?BBBB@@@@:A=@::8;CAAABBC????BBC@CC>>>@?BA>>>4:881888888%/<5////;9AAA<@<@>A@=A<??CBB@BCCBAAA@D=??BBFFD???>CCBB@AA@@A797CCCC?@@BCB?B999B=@@@:?:?9?A@A
@ATNG8:03799:01778
GATGGTAGTATATCGCGTCGCTATCCAGAAGATCAGGAACTCTAGAAGAATTCAGATTTTTAACACGAGAGTAAACGTAAAAAGAAGGTTTTACAAGACTCACGTTAACAATATTGCAGCAGTACGCACACAATCGAAGCGCAGTAAGGATGGCTAGTGTAACTAGCAAGAATACCACGAAAGCAAGAAAAAGAAGTACGCTATTAACTATTAACGTACCTGTCTCTTCCGAAACGAATGAGTACACATCGTCGTGTCGTGCTACCATCGTTCTCCTTAAGTCT
+
:66>;@CCCBCAAA==<<=>=CCDD@CBB;9;D;;9:@=AAA996A:BA@D?9:998???.@=@BABBCBBABB=98;@@@@0@C@G@CCC<GDDB;;;CAA@;:799BB?BBB?BBBBDBBCCCCBBBBBB?CBBB<??BB?>=C=@=B::6;B:::CBB@BBBACC?CD@CBB>AB===6<//)/////(/97=;;;AA@AB7;8;>AC3838@@@@?BCABBAA>B@BBB=AAA<????BBCCBB>???CBCCCB????CAA>ABCBC?CCA;?6;5?A88
@ATNG8:03811:01777
GATGGTAGTGATACAGATCAGACACCAGAAGATCAGGAACTCTAGAAGAATTCAGATTTTTAACACGGAGAGTAAACGTAAAAAGAAGGTTTTACAAGACTCACGTTAACAATATTGCAACAGTACGCACACAATCGAAGCGCAGTAGGATGGCTAGTGTAACTAGCAAGAATACCACGAAAGCAAGAAAAAGAAGTACGCTATTAAACTATTAACGTACCTGTCTCTTCCGGAAAACGAATGAGTACGAGAGTCAGAGCAGAGCTAATCGTTCTCCTTAAGTCT
+
>=00)/;79>ABA>BBBBC>CB==@;<<<?AAABAA>B<@@=BBB=@BB=@:??833;@;+;466./(.33669@4=:A====':57<.555&5;;5<><;@BC>B@B?AC8;:A=@>@=9:8?97998A999?AA@@<@:80;=00.29//(/6333;9927>>=@A=::1755+22..5....(.....$..(299677666+56(5552.5.577777=;867--)-(-(---&-/3,3889:::9:88496AC>>?@>:9:99496666/--(-(-(-555
@ATNG8:03774:01784
GATGGTAGTCTCAGATAGTCTATAGTACTCATTCGTTTCGGAAGAGACAGGTACGTTAATAGTTAATAGCGTACTTCTTTTTTCTTGCTTTCGTGGTATTCTTGCTAGTTACACTAGCCATCCTTACTGCGCTTCGATTGTGTGCGTACTGCTGCAATATTGTTAACGTGAGTCTTGTAAAACCTTCTTTTTACGTTTACTCTCGTGTTAAAAATCTGAATTCTTCTAGAGTTCCTGATCTTCTGGACGACGCGCACTGACACTACCATCGTTCTCCTTAAGTCT
+
9===26666>>>E<;@<;;;;<<<=;;<<@DD?AAAG;;=ACACCCCCBB>@@A@C?B?A?A@<@:.--.-////3/33333#3;5::<=4<;6616<:;>B6:;9><=:??B@ABBA?ABB?B?CC=;;B@C?BABB>AACCCCCCCBBCDDBAA9;0>9=>,0+0:<@>@A@@9===9>0><@855555$55999)56@??;A=9=.9444$444595;7<<:==<::::38599:?@<=;=>:>0000//<99::;<=<<6659<:4447444.4.3-3::9
@ATNG8:03782:01817
GATGGTAGTGTGTCTCTGAGAGTAGTACTCATTCGTTTCGGAAGAGACAGGTACGTTAATAGTTAATAGCGTACTTCTTTTTCTTGCTTTCGTGGTATTCTTGCTAGTTACACTAGCCATCCTTACTGCGCTTCGATTGTGTGCGTACTGCTGCAGTATTGTTAACGTGAGTCTTGTGAAACCTTCTTTTTACGTTTACTCTCGTGTTAAAAATCTGAATTCTTCTAGAGTTCCTGATCTTCTGGGTCTCTCTCTCACGCACTACCATCGTTCTCCTTAAGTCT
+
@AAA;@AB@CAABIDBBDBBBBBBCCBBBB@A>@BCD>CC?C<@@CCCDD?BBBBB@D@BBBA?C@CCCCCCCCB?@@>>>0@C@CBBD>ABBC@CCIBDG;;;BCCCACBCCCCBB?CDD@C?CCCDCBBB?BDDE?CA@@BBCCBBBCCBBBA>??C@CC@C@CCBCBBCAA>@BBBF>D@C?BB@@@0?@@AA<BCCBBBBAAA@CDFD5CBBCC?C@CC@BCCDCCC?C@CCDCCC=@ACC>BBACCCBBBCCCCCCCCBC@CBBBC>A@B?B?B?BA98
@ATNG8:03782:01821
GATGGTAGATATATGCACGCTCTACCAGAAGATCAGGAACTCTAGAAGAATTCAGATTTTTAACACGAGAGTAAACGTAAAAAGAAGGTTTTACAAGACTCACGTTAACAATATTGCAGCAGTACGCACACAATCGAAGCGCAGTAAGGATGGCTAGTGTAACTAGCAAGAATACCACGAAAGCAAGAAAAAGAAGTACGCTATTAACTATTAACGTACCTGTCTCTTCCGAAACGATGAGTACACACTCTCATATGACACTACCATCGTTCTCCTTAAGTCT
+
5<<=:><ABB>CC;9;AA@A;55@<7:?=?BCECAA8:7:@ABAAA>AC=A>AACCBBBB+96;;77799<888(88@>???+A?:?>BAA7@BB?BBBBCC@B@0000@?@BB:??AABABCCHGCCBB@?;>;;;<@?@@@A??>@?BDC@CCAAACCC?BBCBAA>AC>AAB>AA988*765-65>>A.::5:758A>;;;6;:>>??<?;??C;;7;A;;:AA=@<A@@<@00/?==@BAAABBBBBB@>>>BCCB?@@B@CBAAC@BBB?B>@?A???
@ATNG8:03792:01780
GATGGTAGCGAGCGAGTGTGTATACCAGAAGATCAGGAACTCTAGAAGAATTCAGATTTTTAACACGAGAGTAAACGTAAAAAGAAGGTTTTACAAGACTCACGTTAACAATATTGCAGCAGTACGCACACAATCGAAGCGCAGTAAGGATGGCTAGTGTAACTATCAAGAATACCACGAAAGCAAGAAAAAGAAGTACGCTATTAACTATTAACGTACCTGTCTCTTCCGAAACGAATGAGTACGATGAGATCTCGTGTCTACCATCGTTCTCCTTAAGTCT
+
A@BC<BBCECBAABBBBBBBBCBBB@BCC@A><=00*03=9::=?@=>B@D>BA@:;;;;*:=@@=BB;@;;;<4===9=9=(9@7@:CCC;CCD@DDCCBBA:95:?BB?BBB?BEEBBBBCCCCCBCBCD@CBBC?CBB@?@??<A@CAA@BCAAAACC@BBCCCC?DC@AA?:=>898+9<<588777'3:4=5:8???;;6:;?==><@=A@CDC?A@CDA;;7;<@BD?CBB>??BBBBBBBBBCBBBBBA?@@AAA>><>B==A>;;:=A?B@E:;9
@ATNG8:03796:01825
GATGGTAGAGTATCATGTGTATCTCCAGAAGATCAGGAACTCTAGAAGAATTCAGATTTTTAACACGAGAGTAAACGTAAAAAGAAGGTTTTACAAGACTCACGTTAACAATATTGCAGCAGTACGCACACAATCGAAGCGCAGTAAGGATGGCTAGTGTAACTAGCAAGAATACCACGAAAGCAAGAAAAAAGAAGTACGCTATTAACTATTAACGTACCTGTCTCTCCGAAACGAATGAGTACGTGTGACGTACGTGAGCTACCATCGTTCTCCTTAAGTCT
+
A<=@:>>BCCC>CIEBBBBCCBBAB@BBB@BBCBBB?B?BBCCDCB@BDAC@CBA99999*;>CBCCCCCCCCE=B?@@AAA0AA=A=AAB:ACCACCCCCCC999:?BCAEBB>BABBBBBBGCAA@DDDD?BBBC?@???@@@B@C@CAA>ACCCBBBC?A@@AAA>DD>ABB;>====7:<<9888888%/97////;;?@?=A<@@AB<@<@@CB@>@DAAABBB?BBC>BBB@BBBBBBA@AAABCBBBCCDDDAAAABC@CBBBB<>>A9>9<<@?==
@ATNG8:03796:01829
GATGGTAGTGTCATATGAGAGTGTGTACTCATTCGTTTCGGAAGAGACAGGTACGTTAATAGTTAATAGCGTACTTCTTTTTCTTGCTTTCGTGGTATTCTTGCTAGTTACACTAGCCATCCTTACTGCGCTTCGATTGTGTGCGTACTGCTGCAATATTGTTAACGTGAGTCTTGTAAAACCTTCTTTTTACGTTTACTCTCGTGTTAAAAATCTGAATTCTTCTAGAGTTCCTGATCTTCTGGGTCTCTCTCTCACGCACTACCATCGTTCTCCTTAAGTCT
+
@ABB@CCCBBBCDCCCDDCCDCCBCCCCBABB?BCCC=CD@D?@@@CCCC?BBBBB?B?BDCC?B@BAAABBAED=@@ACC3BC=??BC=??@C@CCCACJ9;;CDCC@CCDCAAAB>ABC@C@CCAA?BAA=@BBB>BBCCCCCCCBCBBCBAC@AAA?BC>A>BBBBCCCDC=B::::.:;>=;;;;;*;CBBC<A@B@@ABABA5;;;;*;@@AA@C@EDACCBBBBC@D@BBCBBC?B@@@:@BBBBBBBBBBABAA;:;C@CBBBE@@@A@B?A?CBBA
@ATNG8:03803:01815
GATGGTAGGCACTGCGCACACATCCCAGTAGATCAGGAACTCTAGAAGAATTCAGATTTTTAACACGAGAGTAAACGTAAAAAGAAGGTTTTACAAGACTCACGTTAACAATATTGCAGCAGTACGCACACAATCGAAGCGCAGTAAGGATGGCTAGTGTAACTAGCAAGAATACCACGAAAGCAAGAAAAAGAAGTACGCTATTAACTATTAACGTACCTGTCTCTTCCGAAACGAATGAGTACTGTATCTATGTGTGCGCTACCATCGTTCTCCTTAAGTCT
+
@;;>?DBC@CA@@CBBBCCBAAABF?DCCCCCECAA?@@CBCBBBB>@CAD@CBBBCBBC3B?BBDBBBBABBC?@?ACBCB5BB@B?CCC<BDDAA@ABFDDBB?B@CC?DCC?BA?@BCECBBBBBBCCD@BBBB?A@@@A@@C=A=A??=?BBBBCBA?ACCCCA?CD@>>?<?:===4=;;5;>>?@/@A=A;::AAAAA=B<;;;A<@<@@BBC@CG@??AA=?=@BB=BBB?BBBCCBBBBBBBB:::AAAA????@AA<AAA@@<??A<@<@<A>>>
@ATNG8:03809:01808
GATGGTAGTATAGAGCTCTACATAGTACTCATTCGTTTCGGAAGAGACAGGTACGTTAATAGTTAATAGCGTACTTCTTTTTCTTGCTTTTCGTGGTATTCTTGCTAGTTACACTAGCCATCCCTACTGCGCTTCGATTGTGTGCGTACTGCTGCAATATTGTTAACGTGAGTCTTGTAAAACCTTCTTTTTACGTTTACTCTCGTGTTAAAATCTGAATTCTTCTAGAGTTCCTGATCTTCTGGGCTGCGCTGATATGCGCTACCCATCGTTCTCCTTTAAGGTCT
+
@?@B?BBCCCCBCFGIBBBCCCCBBBBBBBBA<?===5>?;@>BBBCDBB<ABBBB>B>BBBB<@<A?BAA>>>A955555'8=8=5555&8>?C=AAA=BA065A@:98<@@@AAAA;A>>>7>>>>>888>;AAAA7;;;;><==@AAB@>>>A=>?==AA=A:@;;;CAA?>:99;DC2?;>;97777*67555(,,,,227;6:0887(2999=5>9??:?@@?>??<@<@>><=?6<9991:<<<A><==@>?@@=99666033322-2,,(,9,2020476
@ATNG8:03779:01855
GATGGTGTCTCAGATAGTCTATAGTACTCATTCGTTTCGGAAGAGACAGGTACGTTAATAGTTAATAGCGTAACTTCTTTTTCTTGCTTTCGTGGTATTCTTGCTAGTTACACTAGCCATCCTTACTGCGCTTCGATTGTGTGCGTACTGCTGCAATATTGTTAACGTGAGTCTTGTAAAACCTTCTTTTACGTTTACTCTCGTGTTAAAAATCTGAATTCTTCTAGAGTTCCTGATCTTCTGGAGATATCATCAGCGAGCTACCATCGTTCTCCTTAAGTCT
+
===B@DCAABCCCBBBBB@@@B@@::48:370499<4;;6>99;6@<=:6:<<00+/6;//4198;C@<:87169)/////$/6(/3::13355.557277)//9:/526=?;@BBB?BBB@C?BB;;;;;D?BBAA@CBBCCA@@CAABCBBBB@??@@CC>A8::BBBBCGC@CEFLF<B=A>;;;;.99<@D>CAAABB@>>>:>>=>0>@@AB?B?BB?CCBBBBC@B?AAACCD>BAC?BBBBBCBBBBBBBBCCCC@A=A???A=C??=??B?CBBB
@ATNG8:03788:01857
GATGGTAGAGAGAGCTCTCTCATCGTACTCATTCGTTTCGGAAGAGACAGGTACGTTAATAGTTAATAGCGTACTTCTTTTTCTTGCTTTCGTGGTATTTCTTGCTAGTTACACTAGCCATCCTTACTGCGCTTCGATTGTGTGCGTACTGCTGCAATATTGTTAACGTGAGTCTTGTAAAACCTTCTTTTTACGTTTACTCTCGTGTTAAAAATCTGAATTCTTCTAGAGTTCCTGATCTTCTGGGCAGACTCTCACACGCCTACCATGTTCTCCTTAAGTCT
+
4:::5;:ABCAAAAB?>A<<<<<ABBA@@@AB?BBGE>BB?B@BBBBC??9:9CCE?C?CBBB7B?BBBBBA@@@<9<@@@.;;;=<<=18B@?8=800)/6////...).=A;>=BB=;;;<?;?B@@>==@<@@AA<@==>>?A???@???@@@7;:;;>D<@;???@BBBAA:>>@@@2?8=499??@/??;==4986///:9:>;:=<=,:///<7<9;;7;@?>;;<<A<AABBBA8<<AD:B;;;;;>>>@@A>=<:<>A<>>?A<>>@=A<A<AC>>
@ATNG8:03791:01866
GATGGTAGTGTGTCTCTGAGAGTAGTACTCATTCGTTTCGGAAGAGACAGGTACGTTAATAGTTAATAGCGTACTTCTTTTTCTTGCTTTCGTGGTATTCTTGCTAGTTACACTAGCCATCCTTACTGCGCTTCGATTGTGTGCGTACTGCTGCAATATTGTTAACGTGAGTCTTGTAAAACCTTCTTTTTACGTTTACTCTCGTGTTAAAAATCTGAATTCTTCTAGAGTTCCTGATCTTCTGGAGATACACATGATACTCTACCATCGTTCTCCTTAAGTCT
+
9@=@?CCBBDBBC@<;@BBAABCCCECCCA998:@AB<@@=@>BBBBBCCAAAADDFD@CCCC@A?BBBBBAAAC@BBDDD5BB?BABB<@AAA8;;C?DD;;;CDDCACCCCCCBB?BCC?C@CC999@@@=@ABA>BAA@CBCCCBBBDBCBB?CCC@BB?B?BBCCBBCCC@DBBBB;A=B=??=?=,@BABF>BBBBCCBAA@=BBBB2BBBCC@C@BB@CCCBB@?;@?@@ACBB@BBCADCCCBCCCCCCBAACCCBBB?B@BBB>B?@<?=?;ABBB
@ATNG8:03782:01913
GATGGTATATACTCGCTGATACACCCAGAAGATCAGGAACTCTAGAAGAATTCAGATTTTTAACACGAGAGTAAACGTAAAAAGAAGGTTTTACAAGACTCACGTTAACAATATTGCAGCAGTAACGCACACAATCGAAGCGCAGTAAGGATGGCTAGTGTAACTAGCAAGAATACCACGAAAGCAAGAAAAAGAAGTACGCTATTAACTATTAACGTACCTGTCTCTTCCGAAACGAATGAGTACACACTCTCATATGACACTACCATCGTTCTCCTTAAGTCT
+
BBBB?BCCBCCDGAA@AAAACABBC>CCC?CBBB@@>@>ABB@@AA?DC?B?BA?<????.:=BAAAACA>??K;87;;BCB0@B=A=CEC9CBB@;;::DCBCD?B?BB?A@A?BCBBCCDDDABBBCCCBB?BBBB<??AAB@BB=B?AAA?BCBBBCBB?BBBBB@?BD?AAA=@@<;:1;:<9<====.=A;@888@@ABF:=:>AAB:=:=ACCD?CBBAA@@=@>ABB=BBB>AACCCDAAABA=>B???@ACCBAABCC?CCCCC?B??<??C>B888
@ATNG8:03789:01907
GATGGTAGGACGAGCGTCTGAGAGGTACTCATTCGTTTCGGAATAGACAGGTACGTTAATAGTTAATAGCGTAACTTCTTTTTCTTTGCTTTCGTGGTATTCTTGCTAGTTACACTAGCCATCCTTACTGCGCTTCGATTGTGTGCGTACTGCTGCAATATTGTTAACGTGAGTCTTGTAAAACCTTCTTTTTACGTTTACTCTCGTGTTAAAAATCTGAATTCTTCTAGAGTTCCTGATCTTCTGGGTGCGCTACAGTCTCTCTACCATCGTTCTCCTTAAGTCT
+
>===;5558;9999444444444405:99956.5<<<5<<9<9==??AAA=AB@CC=@=@A<;7<7<;99;55.5=::>=@@,445/5;<>5=<BB:?;>;;><@??@CC@BBCBABBB=@@D@C@CCBABB@@<@@AA=BBABBBBBCCBAABABC@BDB@EF?B>AAB@AADBC>B;;;;.929955959$9;<<=099??@<>554.4444$499995;:>C>:;:@@?A?B>BBB@@?9>9;:0;AAA@@@@@ACC@@@BBBA=A;::BABBB?@<@?A@?@
@ATNG8:03798:01882
GATGGTAGGAGACACGTCGCACACGTACTCATTCGTTTCGGAAGAGACAGGTACGTTAATAGTTAATAGCGTATTTCTTTTTCTTGCTTTCGTGGTATTCTTGCTAGTTACACTAGCCATCCTTACTGCGCTTCGATTGTGTGCGTACTGCTGCAATATTGTTAACGTGAGTCTTGTAAAACCTTCTTTTTACGTTTACTCTCGTGTTAAAAATCTGAATTCTTCTTGAGTTCCTGATCTTCTGGTGTCTGATCTGTATCACTACCATCGTTCTCCTTAAGTCT
+
A?BC?BBB@BDFCBBEB;;;CCCCGCGCAAAB@BBBF>EE@C@A@@CCBA?C??@A@D@BBAC?C?BACCCBBBB>BBBBB3><6;878-8AAA:??A=AA?::<B@@<@@@@@>CC=AAA9=:=@=???>><>??A7>;@???>>>>@AA=>>A<687=>>:><@@@@CAA>><>????6?<A:96655(6:333(--6---766:<@A@@/ABB@@=A:;;7:D=@>>><@:=<;;//,/;=7=ABA>==A?>?AA>????>>98;;//-/==7;494>@@@
@ATNG8:03813:01880
GATGGTAGTGATACAGATCAGACACCAGAAGATCAGGAACTCTAGAAGAATTCAGATTTTTAACACGAGAGTAAACGTAAAAAGAAGGTTTTACAAGACTCACGTTAACAATATTGCAGCAGTACGCACACAATCGAAGCGCAGTAAGGATGGCTAGTGTAACTAGCAAGAATACCACGAAAGCAGAAAAAAGAAGTACGCTATTAACTATTAACGTACCTGTCTCTTCCGAAACGAATGAGTACGATGAGATCTCGTGTGCTACCATCGTTCTCCTTAAGTCT
+
9::@<?;@@GCFCCCBAAABBBBBB@CCD;9:??A@;@>:888::;7BB@B@BCA@@?>:)62555:7982525,5244444$4:5:6<==2=AA:><655:://+/6;;6879044446=?C?DCCCCBBB@<<;@5:9@@@@AB?C?BCB>ACBBBCBB?:::?>=9=?:???@C@@==36........#-90./..779674757558;A;<=CAB=ABA;::@;?9??C>CDC<>>A987>===??979888;>>?565@@8<>><=6;891:0818=>>
@ATNG8:03813:01900
GATGGTAGTATAGAGCTCTACATAGTACTCATTCGTTTCGGAAGAGACAGGTACGTTAATAGTTAATAGCGTACTTCTTTTTCTTGCTTTCGTGGTATTCTTGCTAGTTACACTAGCCATCCTTACTGCGCTTCGATTGTGTGCGTACTGCTGCAATATTGTTAACGTGAGTCTTGTAAAACCTCTTTTTACGTTTACTCTCGTGTTAAAAATCTGAATTCTTCTAGAGTTCCTGATCTTCTGGCGCGTATGTATGTCGCCTACCATCGTTCTCCTTAAGTCT
+
;;;=7;?@AABBCEDAA@=<<BDCCCC?AA??=?GDG?BB>A>ABBBCCC?ABBBB>B@BBBB?B@BA@><8;;F8;;BBB/??:;99:3;<<=<AAD<AA<<99<8718@>>>BAA<???;@<@A<<;>>C;>>>>5<9<9<<>>>CBB@;;;>=AAA<>>:><AAAAABB=<4<9898-9)//////'-7---'....338999+2888(7<>==:=<@@<AA@=999-/,/99<==8=:95:8996666<<;???>9596616;;9959=@7<6;6;666
@ATNG8:03823:01311
GATGGTAGCTCTGCTCTGACTCTCGTACTCATTCGTTTCGGAAGAGACAGGTACGTTAATAGTTAATAGCGTACTTCTTTTTCTTGCTTTCGTGGTATTCTTGCTAGTTACACTAGCCATCCTTACTGCGCTTCGATTGTGTGCGTACTGCTGCAATATTGTTAACGTGAGTCTTGTAAAACCTTCTTTTTACGTTTACTCTCGTGTTAAAAATCTGAATTCTTCTAGAGTTCCTGATCTTCTGGGTCTACGCTCGTCGCGCTACCATCGTTCTCCTTATGTCT
+
ACCC?BBBCCCDBBBCECCCBCCCCAA@BBBB@CBBB<BC@C?BBBADGDACCBBB?B?CCCC?C?CBBBBCBBB?CCCCC1BB?ABCF=CCCF@C@@;?B<??ACCC@CCCCBBBB?BCC?C?DCAABBBC?CCBB>A@@@BAAADDCCBBBBB>B??=?C?C?AABBBBBBB=B:::9-:>B9:::::*:BBEF>CCCCCCCA@@=AAAA2BBBBD@E@BB?BBCCCBB?B?BBCCBB>BBCC>CCCCBBBDDCAAAAABBBB>@@AAC?CAA>A>BBBBAA
@ATNG8:03828:01294
GATGGTAGCGCACACATAGATACAGTACTCATTCGTTTCGGAAGAGACAGGTACGTTAATAGTTAATAGCGTACTTCTTTTTCTTGCTTTCGTGGTATTCTTGCTAGTTACACTAGCCATCCTTACTGCGCTTCGATTGTGTGCGTACTGCTGCAATATTGTTAACGTGAGTCTTGTAAAACCTTCTTTTTACGTTTACTTCGTGTTAAAAATCTGAATTCTTCTAGAGTTCCTGATCTTCTGGTATGACTAGTGTACTACTACCATCGTTCTCCTTAAGTCT
+
BBBB=@@ABACCCCD;;;BCCBBBAA@BABBA9>@@@;@B>B?CBBCC;;;;BBAC?B?CBBC?C@BAACBBBAA>@@?@?.@?<@??A:@?AB;A<A>AMFCCCC@A?ABBBBCBC@CBB>A?BBBAAAAB>ABBD<AABA@@BCCEBAACACB?DCB?BB>B>AACCBBCBB>ABBBC;D@C@CCCDD3BBBBD=CBC@BBBAA;@BBB2BBBBB@B@CC?BCBA@@@7979CCEBB@BBC?BCCBBBBBBBDDDBABBBBC?AAACC@CBB?B@B@BBBB
@ATNG8:03830:01306
GATGGTAGATACTCGCTGATACACCCAGAAGATCAGGAACTCTAGAAGAATTCAGATTTTTAACACGAGAGTAAACGTAAAAAGAAGGTTTTACAAGACTCACGTTAACAATATTGCAGCAGTACGCACACAATCGAAGCGCAGTAAGGATGGCTAGTGTAACTAGCAAGAATACCACGAAAGCAAGAAAAAGAAGTACGCTATTAACTATTAACGTACCTGTCTCTTCCGAAACGAATGAGTACTATAGACTATCTGAGACTACCATCGTTCTCCTTAAGTCT
+
BBCCGCCCCCCCCCBBDDBBBCCBB<BBD@DDCC??=?=AABA????AB>A?AA@@AAAA2==@@@CBA??>>=4<=;;;;;*;>494999&5;:8;@;@@C@AA?B@BC?BBB@CCBABBCCCCCCCCBBB@DBBB?BBBAAA?><@?BAC?BCBBCBBB?BCCCCD@BA>@?@<>>=::/::91:<===.9<6:///==@AA<@<?>==5;6;>BCC@CBBBAAA=@=???9?AA?BBBACAAACCCAAAAA?AAACCCBABB?BBBBC=?>?;@8>9>988
@ATNG8:03834:01304
GATGGTAGTGTCATATGAGAGTGTGTACTCATTCGTTTCGGAAGAGACAGGTACGTTAATAGTTAATAGCGTACTTCTTTTCTTGCTTTCGTGGTATTCTTGCTAGTTACACTAGCCATCCTTACTGCGCTTCGATTGTGTGCGTACTGCTGCATTATTGTTAACGTGAGTCTTGTAAACCTTCTTTTACGTTTACTCTCGTGTTAAAATCTGAATTCTTCGTAGAGTTCCTGATCTTCTGGCTCTCGTAGACAGATACTACCATCGTTCTCCTTAAGTCT
+
<<<>@BBB;66?>666>>669@A@@A@<AAAB>;;:;)9@.919>>666<7;;;//)/1779;4;7;<=<<544:.4333&3;288:<24345.555.5=6;;==<<166<<>>==9=5505.5577///:6<>?=8<@>?9650::....--560663:<.3-43444:::<5:444)4.5.5555&4:9993;<4556559<.555&55<><6969<7/////;:>8<7::;6558=4699??@<00/779;>=;>:99;7:>:;=588=7=8=7<?77
@ATNG8:03840:01326
GATGGTAGCGAGCGAGTGTGTATACCAGAAGATCAGGAACTCTAGAAGAATTCAGATTTTTAACACGAGAGTAAACGTAAAAAGAAGGTTTTACAAGACTCACGTTAACAATATTGCAGCAGTACGCACACAATCGAAGCGCAGTAAGGATGGCTAGTGTAACTAGCAAGAATACCACGAAAGCAAGAAAAAGAAGTACGCTATTAACTATTAACGTACCTGTCTCTTCCGAAACGAATGAGTACGATGAGAGAGCTCTCTCTACCATCGTTCTCCTTAAGTCT
+
BBBC?<<C?BDC====?>@CCDCBB?BDL@BA@A::4:>BABACCC@BB?B?BBBBCDDD3D@BCCCCDDCCCC;@@;;;;;*;@=A?BCD;CCD>AACDCDBAA>A>CB?CAA>BAA@AABB;:;AAGBBBABB@@=@AAAB;::<@>C;;8;CBBDDCCA;:;BBB?CC?CBB5::@@A8>::30===@,:70----79=>@;@9@@@@=A=?>BBB?BB@@@A@=@>ABB<B@?<?AA@@BBBBAABBBBBAA?AAA;;;:?;?@?@B@BCC@B?@<??>>
@ATNG8:03842:01318
GATGGTAGGCACTGCGCACACATCCCAGAAGATCAGGAACTCTAGAAGAATTCAGATTTTTAACACGAGAGTAAACGTAAAAAGAAGGTTTTACAAGACTCACGTTAACAATATTGCAGCAGTACGCACACAATCGAAGCGCAGTAAGGATGGCTAGTGTAACTAGCAAGAATACCACGAAAGCAAGAAAAAGAAGTACGCTATTAACTATTAACGTACCTGTCTCTTCCGAAACGAATGAGTACGTGTGACGTACGTGAGCTACCATCGTTCTCCTTAAGTCT
+
AA;;599?=>@;?CAABGCCBBBBD>DDD?BBCCAA?@FBBBBBAA?AC@B?BBAAAFFD3A>ABBCCCCCBBB9>>;;;;;*;B>@?BBB8BCC?CDCCCCDCC?C?BB?BBC>BB??AABBBBBBBCCBB@BC>>:?@@@@AAB?B@C@@>?AACCCCC?AAABBC@CC@AAA;?;===4=::4:<<<<+<<8=888?@B@@;?<BBBB;?;?ACCC?CCBBBBB>A>ABC>CAA>ABBBCCBB>>?ACBBABBBCCAAACCC?ABBCB<??@7:59;@>>>
@ATNG8:03851:01315
GATGGTAGTGTGTCTCTGAGAGTAGTACTCATTCGTTTCGGAAGAGACAGGTACGTTAATAGTTAATAGCGTACTTCTTTTTCTTGCTTTCGTGGTATTCTTGCTAGTTACACTAGCCATCCTTACTGCGCTTCGATTGTGTGCGTACTGCTGCAATATTGTTAACGTGAGTCTTGTAAAACCTTCTTTTTACGTTTACTCTCGTGTTAAAAATCTGAATTCTTCTAGAGTTCCTGATCTTCTGAGATACACATGATACTCTACCATCGTTCTCCTTAAGTCT
+
9===?BCCCBCGHC>=ABBBBBBBCCBBBC999:BCD>CC>C?AACBBBC@BCBCB@CACBBC@CACCCCCCCBB@BCCCC5BB?AABC<ABAB>BAB?BB<A@BCBC@CDDDFBBB@BCC@B@CCCBCCCB@BCCC?CCDCBAAACDBBB??>B?DDC???=A?CCCBBBBBD>A@@@@7@<@;;::::*:ABCG>BBCBCCCAA@=@@@@0@BBBB@B@BB@AA@FBAA?B@CCBBBC>AABCDICCCBBBCB@?@DCCCCC?B>>>B>AAA?B@D?B@@@
@ATNG8:03821:01365
GATGGTAGGACGAGCGTCTGAGAGGTACTCATTCGTTTCGGAAGAGACAGGTACGTTATAGTTAATAGCGTACTTCTTTTTTCTTGCTTTCGTGGTATTCTTGCTAGTTACACTAGCCATCCTTACTGCGCTTCGATTGTGTGCGTACTGCTGCAATATTGTTAACGTGAGTCTTGTAAAAACCTTCTTTTTTACGTTTACTCTCGTGTTAAAAATCTGAATTCTTCTAGAGTTCCTGATCTTCTGGGCTGCGCTGATATGCGCTACCATCGTTCTCCTTAAGTCT
+
<?;=<B;98;BB@BD@A@ABBB@@?ACCCCBB>B@@A<CB?B@BBBCCCC@CDCCC?BBCCD@E@BBBCB@@@D;;;;;;;%;@9@;;;0;ABCAICB?BB6;;@B@A?ABCCBA;;5;<<5;=ABABBABC@ACA@<A;;;@@BBCCCBB@@00+000+00,06:?ABAAB;;599;:;:*:9?9999999$9B;;;/9=A@@@@@<>29999'4>?@C@C@DCACBBCC@@?@?BBBDAA=??CC=CAAABBBBBCCCDCCCCCC?BBBDD@BBBAC@C@DB@@
@ATNG8:03823:01344
GATGGTAGCTCTGCTCTGACTTTCGTACTCATTCGTTTCGGAAGGGACAGGTACGTTAATAGTTAATAGCGTACTTCTTTTTCTTGCTTTCGTGGTATTCTTGCTAGTTACACTAGCCATCCTTACTGCGCTTCGATTGTGTGCGTACTGCTGCAATATTGTTAACGTGAGTCTTGTAAAACCTTCTTTTTACGTTTACTCTCGTGTTAAAAATCTGAATTCTTCTAGAGTTCCTGATCTTCTGGGTGCGCTACAGTCTCTCTACCATCGTTCTCCTTAAGTCT
+
@A@@<>:BB;66BBBCGCBBCD?DBBAAA@CC?BBAA9>>8=8==6?ABC@BBBCH@C?CBDD?C=BBDCCCCCC?BBBBB1A@<@@@@<BCBB@BED@BB>@?ACBB?BBBCBBBB?BBB=B>B@BBBBAB@BC@>:><<;<;>>AAAA@:::@<;><<AD=C<AA>@@@??@:AAACC5A8=:<9;;;+;>999)------9;9<5;;;;+;A@@@<A=?>:>ABA::96<8<<>??A:==AA:;::BAAAAA@@>AAAAA>=:=<==><@@A<A:=:=><<
@ATNG8:03824:01369
GATGGTAGCGCACACATAGATACAGTACTCATTCGTTTCGGAAGAGACAGGTACGTTAATAGTTAATAGCGTACTTCTTTTTCTTGCTTTCGTGGTATTCTTGCTAGTTACACTAGCCATCCTTACTGCGCTTCGATTGTGTGCGTACTGCTGCAATATTGTTAACGTGAGTCTTGTAAAACCTTCTTTTTACGTTTACTCTCGTGTTAAAAATCTTGAATTCTTCTAGAGTTTCCTGATCTTCTGGAGATACACATGATACTCTACCATCGTTCTCCTTAAGTCT
+
9///)/////9;@@@;55999;666?DB@B@@39;@>5:9.5.5<;9;;>;@A<<;5:58<894?7:><=<655?455?>>+;:28344(3355.5994>>9>@@@AC?BCCBBBCB=AAB>A7;:BBAAAC@CDDC;=<CCBAA@DCBB@@;:;@BBBGBB>A=A@A;;;@;;59:;;;-;=B=@@@@@,???@@9BA@@@CCAAA?BBBA,>;;4::=B=::99C@@==;;3;*.-----(-:;29<666>>?;<;===@A<A??<:00/06;;;9<7<58777
@ATNG8:03827:01369
GATGGTAGGCGAGAGTGAGACGCAGTACTCATTCGTTTCGGAAGAGACAGGTACGTTAATAGTTAATAGCGTACTTCTTTTTCTTGCTTTCGTGGTATTCTTGCTAGTTACACTAGCCATCCTTACTGCGCTTCGATTGTGTGCGTACTGCTGCAATATTGTTAACGTGAGTCTTGTAAAACCTTCTTTTTACGTTTACTCTCGTGTTAAAATCTGAATTCTTCTAGAGTTCCTGATCTTCTGGTGTCTGATCTGTATCACTACCATCGTTCTCCTTAAGTCT
+
B=@B@CBDACC;;666;===BBBBDBBBBB@@>@AAD?AA?B?AAABBCCACDDAA?B?BBCC?C?BAAACBBA>997878*::1;>BC:@BAA>ACC@AA7:8AAA@;AA@@@@@@:@>A=A<?@>@:::A<><;;7=AAA>==A@@@@@>>>B;==>:>><@<AA??AAAAA<>>>BA5A<A<>9999,79996+,,,,,,9<7:1988)6@ABH<C<>>;?A>>>>><?<><@>>A:<<>8;;??89:=<>>A?>?>?ABA=??@?A<97947+-+-337
@ATNG8:03869:01352
GATGGTAGGAGACACGTCGCACACGTACTCATTCGTTTCGGAAGAGACAGGTACGTTAATAGTTAATAGCGTACTTCTTTTTCTTGCTTTCGTGGTATTCTTGCTAGTTACACTAGCCATCCTTACTGCGCTTCGATTGTGTGCGTACTGCTGCAATATTGTTAACGTGAGTCTTGTAAAACCTTCTTTTTACGTTTACTCTCGTGTTAAAATCTGAATTCTTCTAGAGTTCCTGATCTTCTGGGTCTACGCTCGTCGCGCTACCATCGTTCTCCTTAAGTCT
+
96BA9=BB?BCBBCCCDCBCDEBCBCDBBC@@?@CCC>CD?B>@@@BAAB@BCBBB?B>AABB?B?BBBCFBAAB?BBCCC3@>=A88816?AC<@@B?BA?::;>>><@@@@@@@@<@AA8=8<<<::;>?=@@@A;>>A@>>>?@@@AB>>>@<>=>=AA<A<AAAAA@@@A:?=ACC5C;?:==>>>.>A<<<099;///97681888-:<=>D=D<==:>AAA>>>;?:@>>>>A9>>??7?;;;>>>>>>@==99533;4;33370988386=8>A==
@ATNG8:03823:01380
GATGGTAGGCGACATACATACGCGCCAGAAGATCAGGAACTCTAGAAGAATTCAGATTTTTAACACGAGAGTAAACGTAAAAAGAAGGTTTTACAAGACTCACGTTAACAATATTGCAGCAGTACGCACACAATCGAAGCGCAGTAAGGATGGCTAGTGTAACTAGCAAGAATACCACGAAAGCAAGAAAAAGAAGTACGCTATTAACTATTAACGTACCTGTCTCTTCCGAAACGAATGAGTACGATGAGAGAGCTCTCTCTACCATCGTTCTCCTTAAGTCT
+
CBBC?CCC?CBBBBBBCCDEBBBBB?CDDACCCD??<?<@?CDDBA=AB?B>AABBCDDD1D?CCBBBBBCCCD>CD99999(9B;A2;;;6;B@<9;6?CCCAB?B?BB?AAA?BBBACCBCCCBCCCBBC@CCCC@B@@?@@?A=@=@@?>?CBBAAAC@ACBA@B>@@;;<<7;;>>=8>8949AAAB3B?;@888@@C??;>9=>AA7>:=@CBB@BB@?>992:9>?@<AAA?ACCCBBBCC@@@CCCBBB?;;;>>>>>;CAAAA=ABB@C?=<>>>=
@ATNG8:03825:01419
GATGGTAGTGTCAGTGCGCGTCGTCCAGAAGATCAGGAACCTAGAAGAATTCAGATTTTTAACACGAGAGTAAACGTAAAAAGAAGGTTTTACAAGACTCACGTTAACAATATTGCAGCAGTACGCACACAATCGAAGCGCAGTAAGGATGGCTAGTGTAACTAGCAAGAATACCACGAAAGCAAGAAAAAGAAGTACGCTATTAACTATTAACGTACCTGTCTCTTCCGAAACGATGAGTACTATAGACTATCTGAGACTACCATCGTTCTCCTTAAGTCT
+
499<7<=BCDB@B<CCCCDC;66;:7:CCACDCCBB@C>A?ABCB?BB=?=?A:::EDE3B@BBA8==BBBBC;=<72555$5:6:1788(655+5525@;;;@=C<>>;>@@:==BBE>>>>>>===@??<?@@@<@AAA>>>A<@=@>><>A????@?<@@??@@<@B7;;E;>>;;;1:<95/////(//)/<@=A?@==9@///==7;7?;;;;:===??==:=<@?>7=8887<9///66689=<@@B>>>???>>>D;?????7;;A=A=A<A@;;
@ATNG8:03827:01429
GATAGCACGAGTCACTCATATCCAGAAGATCAGGAACTCTAGAAGAATTCAGATTTTTAACACGAGAGTAAACGTAAAAAGAAGGTTTTACAAGACTCACGTTAACAATATTGCAGCAGTACGCACACAATCGAAGCGCAGTAAGGATGGCTAGTGTAACTAGCAAGAATACCACGAAAGCAAGAAAAAGAAGTACGCTATTAACTATTAACGTACCTGTCTCTTCCGAAACGAATGAGTACGAGAGTCAGAGCAGAGCTACCATCGTTCTCCTTAAGTCT
+
@<<BBBB9:6=>CB<A<?@@@@7<BB?CCCCCCABADCCCBBC@CC8;7898?BBAB+B>:<<<<==?AB?6<>;;;;;*;=;>2999&5<;.66<<>>><<9<@@@=@AA;???BCBCCCCCJE@A@C@CCCC?ABCCBBBB?C@C@@=@BBBBFCC?AAAAAA>AA?999=A>@9:19//(-6666*694///5999;B<A<A@>>;>=BAB@@<@@;::??<?=@AA=A@A>B?>?BB:::A==AAA????@@B???>?>>>>??7;;@;@<@:>=>>
@ATNG8:03839:01412
GATGGTAGGACGGAGCGTCTGAGAGGTACTCATTCGTTTCGGAAGAGACAGGTACGTTAATAGTTAATAGCGTACTTCTTTTTCTTGCTTTCGTGGTATTCTTGCTAGTTACACTAGCCATCCTTACTGCGCTTCGATTGTGTGCGTACTGCTGCAATATTGTTAACGTGAGTCTTGTAAAACCTTCTTTTTACGTTTACTCTCGTGTTAAAAATCTGAATTCTTCTAGAGTTCCTGATCTTCTGGCGCGTATGTATGTCGCCTACCATCGTTCTCCTTAAGTCT
+
<A<<8::959//)/7//4=;;;BCD@BBBCCCCACA@D?BB?B@CEDCBBCAGDCBBADABBBB@C@CCBC@@@==;9:;:;)99.9<?=:@ABB@CCD@BBA@A@BAC@CCBBBBBA>ABB?B?CCA@ABBB@BBCD=CABAABBBBBCDCCBBB=@@??@A?B8::CCBCD;;5;;;;;-;=B>;;;;<*;;ABD?BAABBBBBAA;@>@>,:;:?B@B?CC@BBBCAAA5;5;:9:AB?C@A?BCCBCHCAAABBBCBB?BBB>@@AAC@BBB?B@D?@A;;
@ATNG8:03827:01465
GATGGTAGCATCATGCATATCTCACCAGAAGATCAGGAACTCTAGAAGAATTCAGATTTTTAACACGAGAGTAAACGTAAAAAGAAGGTTTTACAAGACTCACGTTAACAATATTGCAGCAGTACGCACACAATCGAAGCGCAGTAAGGATGGCTAGTGTAACTAGCAAGAATACCACGAAAGCAAGAAAAAGAAGTACGCTATTAACTATTAACGTACCTGTCTCTTCCGAAACGAATGAGTACATGTAGAGCTCTATACTACCATCGTTCTCCTTAAGTCT
+
@<AB?CCBBBFDCBBBCDCBBBCCC@C@A>ACAABB@B@BBB@@BF@CC?B?BB??====+:5>@ACAAAB@@?7;:;;;;;*;A=A5;;;&5<<9<A@CDBBCC@B?AA>ABC>ABAAABBBCICDCBBBA=@?@>=???>>>??9@;@;;5;B@@@DDF@@?@ABA?BD?999499<??8??=;=<===.8;5<///<9>=A<@<@ABB;?;?ABCB@CBCCCCC>?=?CD>DBC??>>B@A@BABBDC@@?BBBB>>>A@@<?ABBB;>>><@<@<A>>>
@ATNG8:03831:01468
GATGGTAGCGCGACGAGCGTAGACCCAGAAGATCAGGAACTCTAGAAGAATTCAGATTTTTAACACGAGAGTAAACGTAAAAAGAAGGTTTATCAAGACTCACGTTAACAATATTGCAGCAGTACGCACACAATCGAAGCGCAGTAAGGATGGCTAGTGTAACTAGCAAGAATACCACGAAAGCAAGAAAAAGAAGTACGCTATTAACTATTAACGTACCTGTCTCTTCCGAAACGAATGAGTACTATGTAGAGCTCTATACTACCATCGTTCTCCTTAAGTCT
+
5>>B?BBA@@ABBCECBBCBBBCCC?CCC>BABC@@=??BBCBBAD@BE?B@A@@99888(:9==?BBCDA>8;/:>;;;;;*;:;@455)55598656;<==BB?B?AA=@@@=@@?=@AAECDDCCCBBB@::;B=??CAAABB=A>A;;6;A@AABBCADCCAAA599<@A@;??@==5<<;8===>>/=A=B877AAA@@;?:>>DD7;8:ABBB@BCAA@BB>A?BBB>BCD?BABCCCBAAAB?AA>@@?@?===>>>A=ADAAA8<>@<@4829::9
@ATNG8:03833:01443
GATGGTAGCATCATGCATATCTCACCAGAAGATCAGGAACTCTAGAAGAATTCAGATTTTTAACACGAGAGTAAACGTAAAAAGAAGGTTTACAAGACTCACGTTAACAATATTGCAGCAGTACGCACACAATCGAAGCGCAGTAAGGATGGCTAGTGTAACTAGCAAGAATACCACGAAAGCAAGAAAAAGAAGTACGCTATTAACTATTAACGTACCTGTCTCTTCCGAAACGAATGAGTACCTCTCAGTCGCTCGTCCTACCATCGTTCTCCTTAAGTCT
+
BCCC?BBBCCCCEAABCCCCCCAAA?CDD?BBBB??=?@BBBABCC>@@=@>BBBACCCC2>9A=AAAC@@>>>6=<@AABA0AA=?5;:.5<<8666<?>=@A?A?BC?BBB>AABABBDDDEBBBDCCC?CDBB?A@@?ABBB>B?BBA@BBBBBCCA?ABBB@@>BC>@@@;??<<<7??;8=?@@A/@A=A888@@AFD:?;?@AA:>:>ACCC?BBBB@@@<><?AB>BBB?CBBBBBB?@@@B@@C@@@@@@AA<AAA<@@@@C?BBB?B?A>BAAA
@ATNG8:03837:01433
GATGGTAGGTGCACATGAGTGTATCCAGAAGATCAGGAACTCTAGAAGAATTCAGATTTTTAACACGAGAGTAAACGTAAAAAGAAGGTTTTACAAGACTTACGTTAACAATATTGCAGCAGTACGCACACAATCGAAGCGCAGTAAGGATGGCTAGTGTAACTAGCAAGAATACCACGAAAGCAAGAAAAAGAGTACGCTATTAACTATTAACGTACCTGTCTCTTCCGAAACGAATGAGTACGATGAGATCTCGTGTGCTACCATCGTTCTCCTTAAGTCT
+
@>@A@AAA?CBABCCCCBBABACCB?ABB?CBCC??=@?CABBBBB?BD>B@BBCBBBBB5CACCEBBCFCBB@8??;;;;;*<@>@5;::*:@=<AAAB>AACC@C?CC?BBB?>>@BCCCCCCCAA;;<>;@ACC?A@ABBBB?;>;?<?=@=<<=>>>:>AA>>==BA<=::5;=>==-7:53/////$/..;77AA==<=A=@@BB=B;>>>>A378;<@@@=A=@@@9?BC@BB@@>>>;;;;;;AC@@@A;;8@@CCD<9::?D:==>:>:=5;;==
@ATNG8:03852:01452
GATGGTAGGCACTGCGCACACATCCCAGAAGATCAGGAACTCTAGAAGAATTCAGATTTTTAACACGAGAGTAAACGTAAAAAGAAGGTTTTACAAGACTCACGTTAACAATATTGCAGCAGTACGCACACAATCGAAGCGCAGTAAGGATGGCTAGTGTAACTAGCAAGAATACCACGAAGCAAGAAAAAGAAGTACGCTATTAACTATTAACGTACCTGTCTCTTCCGAAACGAATGAGTACGAGAGAGCACACGTGTCTACCATCGTTCTCCTTAAGTCT
+
77//)/::3://66<<<<><=;;;@6556265<<66267;;>==;;7;;8<59=;<;;;8'823333399::;=688;@?=<059256;<=2A>B?B==B@999>5>:?@:???9=@@>@ACCB;;;AA;<;@BA@A89989A??@>@=A:924:333::=8<=<<891982999;>///(.33277;;;);;15222A>>>><A<::;A<A<A@<;;@;;;;:BA>A>A@@9@9930==000;;;>A>>>@>=AA>>87792.(....56;;A8;2717557
@ATNG8:03856:01441
GATGGTAGTGTGTCTCTGAGAGTAGTACTCATTCGTTTCGGAAGAGACAGGTACGTTAATAGTTAATAGCGTACTTCTTTTTCTTGCTTTCGTGGTATTCTTGCTAGTTACACTAGCCATCCTTACTGCGCTTCGATTGTGTGCGTACCGCTGCAATATTGTTAACGTGAGTCTTGTAAAACCTTCTTTTACGTTTACTCTCGTGTTAAAAATCTGAATTCTTCTAGAGTTCCTGATCTTCTGGGTCTCTCTCTCACGCACTACCATCGTTCTCCTTAAGTCT
+
@?;;75>:;BBBCA<<<CCDCBBBBBBCCB?>=?ACD>BB?B@BBBCCCC@CABBC@C@BCBB?CACCCBBBCCC>@@@@>,@A?BBCC=CD@@=AAB?CD:;;CCBCAGGCCCCCC@CAA7:6:@CBBBCC?@@CC@CDCB:00>>@,00AA@@?AA@=@C?C@BCCBBBBBC;?;;;;.;5;5;;;:.9===>4:9A@CBBCBB?@B@@1A@ACC@C@BB?CBECBBC@C?BCCCBB?B@BB<BBBBBBBBCCEEDBA@ABB7;;BBB?BAA?A?B?CCCB
@ATNG8:03864:01476
GATGGTAGCTATACGTATATCTATGTACTCATTCGTTTCGGAAGAGACAGGTACGTTAATAGTTAATAGCGTACTTCTTTTTCTTGCTTTCGTGGTATTCTTGCTAGTTACACTAGCCATCCTTACTGCGCTTCGATTGTGTGCGTACTGCTGCAATATTGTTAACGTGAGTCTTGTAAAACCTTCTTTTTACGTTTACTCTCGTGTTAAAAATCTGAATTCTTCTAGAGTTCCTGATCTTCTGGATAGCGACGCGATATACTACCATCGTTCTCCTTAAGTCT
+
BAECGCDBBBCCCCCCCCCBCBBCBBAABB@@=@@@D>BB@B?AAABCCB?BBAAA>B?ABBB?B>AABBBBBBA=;;;;;,:=9=667,8DAA<??B>AA?BB?>><;?AA@@@@A;ACC8<8888>=><A:??CC7;;>>>>>>??A>>;==A;;><;@@;A;AAA@@@>??;>===<2;:>799999*9=77707==<<=A<>>:>DCD/@@@AA:>=>><>AA>>>>8=:<>>>??:>>A9==AAA???><>@@AA@?=>>:>DCAA:=>>;@9>9>888
@ATNG8:03837:01487
GATGGTAGGAGACACGTCGCACACGTACTCATTCGTTTCGGAAGAGACAGGTACGTTAATAGTTAATAGCGTACTTCTTTTTCTTGCTTTCGTGGTATTCTTGCTAGTTACACTAGCCATCCTTACTGCGCTTCGATTGTGTGCGTACTGCTGCAATATTGTTAACGTGAGTCTTGTAAAACCTTCTTTTTACGTTTACTCTCGTGTTAAAAATCTGAATTCTTCTAGAGTTCCTGATCTTCTGGGCTGCGCTGATATGCGCTACCCATCGTTCTCCTTAAGTCT
+
A@A@@CCC?BCCBDBBBA@@BFCBABCCCB@@<@@@@<AE@H@@@@CBAA>AB?@?@C?BBCD@C?B???CBB@A=@>>==.;<4<898*5<=A=B??;?B>>>A???;?==<>???;AAA:=<<=;>:::>;=AAA7;;??==>>=AAAA?>>><;;:<@D=A=A:::AAAAA<@@@AA5A<@:>>AAA/AAABA6<8899998//,/=>=,<=@>>:=<?@<@@@B>>><A=AA?>>>988<=4=//-;;--/88;=@?>>99:0:;<9939//)/595:=<9
@ATNG8:03838:01497
GATGGTAGATATATGCACGCTCTACCAGAAGATCAGGAACTCTAGAAGAATTCAGATTTTTAACACGAGAGTAAACGTAAAAAGAAGGTTTTACAAGACTCACGTTAACAATATTGCAGCAGTACGCACACAATCGAAGCGCAGTAAGGATGGCTAGTGTAACTAGCAAGAATACCACGAAAGCAAGAAAAAGAAGTACGCTATTAACTATTAACGTACCTGTCTCTTCCGAAACGAATGAGTACACACCTCATATGACACTACCATCGTTCTCCTTAAGTCT
+
BCDC?CBBBDD@BBBBFABABBBBB?BBB?CCCAAB?B@CBBAABB?CC?B?AAABBCCC3C?A=<@CAAA@@@7>>BBBBB1?@<B2;;;*:BB>CCBBDDBCC@B?BE@AAA?BBBABBCCCCCCBCCCC=CCCC@B?>>AA??<A?AAA?BCBBBCBB@BBB@??>CC>>>><?????8???;:ACBB/@=7=///==ACA<A<A@@@;>;>=CBC?CCBAA@?<@=@BB>BBB?AABDDBBBBBC<AABCCD=<=@?><=9=???B?AAB@B?B@B?>>
@ATNG8:03844:01513
GATGGTAGATACTCGCTGATACACCCAGAAGATCAGGAACTCTAGAAGAATTCAGATTTTTAACACGAGAGTAAACGTAAAATGAAGGTTTTACAAGACTCACGTTAACAATATTGCAGCAGTACGCACACAATCGAAGCGCAGTAAGGATGGCTAGTGTAACTAGCAAGAATACCACGAAAGCAAGAAAAAGAAGTACGCTATTAACTATTAACGTACCTGTCTCTTCCGAAAACGATGAGTACTATAGACTATCTGAGACTACCATCGTTCTCCTTAAGTCT
+
==?@?@;CCDBCBA=<;;;444:>>8;;<9<:>>9959?BBBCAA@=AB<A<@AA=??=?.;67;<BBA@@><<7>=BBCC:BBB?C@BFE;CBCABBAA9:9>><@?BC@BBB?AA@ACCCCCCCCCC@@@<@A@A=AAA?99:D>B>A::69@@??AAE@BBBBBA?9929<<;<==>>1:88/77777(57-5277:75;A2727;55.5155:CC?CBBBCCE@A;<=>>0=00000@A@@AA??@CCBB9;:BA?@AA@B@BBBCD@BBB@G?C?CAAA
@ATNG8:03861:01515
GATGGTAGTGCACATGAGTGGTATCCAGAAGATCAGGAACTCTAGAAGAATTCAGATTTTAACACGAGAGTAACGTAAAAGAAGGTTTTACAAGACTCACGTTAACAATATTGCAGCAGTACGCACACAATCGAAGCGCAGTAAGGATGGCTAGTGTAACTAGCAAGAATACCACGAAAGCAAGAAAAAAGAAGTACGCTATTAACTATTAACGTACCTGTCTCTTCCGAAACGAATGAGTACGAGAGTCAGAGCAGAGCTACCATCGTTCTCCTTAAGTCT
+
05:>5;<=<<<<;;9:7</0)///83:<;7;;@>>?5;6;?@@@;;5;@4;4;9@9999*9;@A@@=<<<00+07;777+//)4.444&44304;?>==<=@29/8>9=@@6;=>>@@BCCCBBBBABC??@@A?:9:BCCCC?CADBB@BBABAABB>????>??CB????<?=9::,77515;;9;9&770----46767376;9=<:<;A?ICC:;;;;;=>2:29<<58<==@???BBBAAA?999AAAABBBAABB?;5;===>;888=A=B;@@A?
@ATNG8:03827:01574
GATGGTAGAGTACAGTGTAGTAGACCAGAAGATCAGGAACTCTAGAAGAATTCAGATTTTTAACACGAGAGTAAACGTAAAAAGAAGGTTTTACAAGACTCACGTTAACAATATTGCAGCAGTACGCACACAATCGAAGCGCAGTAAGGATGGCTAGTGTAACTAGCAAGAATACCACGAAAGCAAGAAAAAGAAGTACGCTATTAACTATTAACGTACCTGTCTCTTCCGAAACGAATGAGTACTGTATCTATTGTCGCTACCATCGTTCTCCTTAAGTCT
+
?::B?CCCBBB>><<;;;;;::===:=CC?@A?9957;7:==:=8@>@A?A?AA997ABB3B@BBBBBBCBB@D;;;ACEEG5CC?B=BAA7ADC@CCCCEECBA?A@CC@CCC=??BCCBBBCBCCCBCCC@BBBD?B??>BBBB@B@D:::;AABBCCC>BBCB?><?B>ABB?AB@@@;::9;?@DDD/CB;@888FEC@?;@;@AAC8;7;@CCC@CCCBAA@:=::99.::93:ABBCCCCBBBCCCBC??;;A:::?;??===<?AA=@5;6;;;;
@ATNG8:03840:01531
GATGGTAGTGTGTCTCTGAGAGTAGTACTCATTCGTTTCGGAAGAGACAGGTACGTTAATAGTTAATAGCGTACTTCTTTTTCTTGCTTTCGTGGTATTCTTGCTAGTTACACTAGCCATCCTTACTGCGCTTCGATTGTGTGCGTACTGCTGCAATATTGTTAACGTGAGTCTTGTAAAACCTTCTTTTTACGTTTACTCTCGTGTTAAAAATCTGAATTCTTCTAGAGTTCCTGATCTTCTGGAGATACACATGATACTCTACCATCGTTCTCCTTAAGTCT
+
ABBC@BBBBBCCCCCCBCCCDBBBBBBBBCA@>@BCE<AA=B@DBBBCCCACCCCC@C?CCCC@G>BBBBCCCDC=99999'9@=BBBF?CC@@?ABC>BE>:9;CBC@CCCCCBBB@GCC?A>A@@@AAAB?BCCC@CAA@C@@@CECCCAABC@DAA?BD>A>ABCCCCCCC@CBCBB9@=A=99999*:ABCF>CCCBBBB@AA4;;:;*;@@@B?B?BD?BBBBACB@C@CCCDBC?BBC@CCCCBBBBBACCCBBCBBBB>BBBBB>BBB?B>?<@?77
@ATNG8:03847:01579
GATGGTAGAGTACAGTGTAGTAGACCAGAAGATCAGGAACTCTAGAAGAATTCAGATTTTTAACACGAGAGTAAACGTAAAAAGAATGTTTTACAAGACTCACGTTAACAATATTGCAGCAGTACGCACACAATCGAAGCGCAGTAAGGATGGCTAGTGTAACTAGCAAGAATACCACGAAAGCAAGAAAAAAGAAGTACGCTATTAACTATTAACGTACCTGTCTCTTCCGAAACGAATGAGTACTGTATCTATGTGTGCGCTACCATCGTTCTCCTTAAGTCT
+
B@BC@CCDBBBCECCCCCBCCCCBC?CCD@DBBBBB?B>BBA@ABC?BB<@<@BCCBA??1?<AAACBBBB;;<5;<=>>>>0@C=CBBBB<BCF@DBCCCCCAA?B@BB?BBC>@@BBCCBCCCCCEC@?@@CCCC=??ABA@AA<@<AAA?BDAC@BBB?A??@CB@CC>>>><>>CCA;?<:4888888%/<7=///==DBA:A<BB??;@<AACDC@??@AAAA=?<8993:AA@BBBCDBBBABBBC889BBB@A???BCC<AAB@@<@@@;?:?:>>>>
@ATNG8:03864:01573
GATGGTAGCGCACACATAGATACAGTACTCATTCGTTTCGGAAGAGACAGGTACGTTAATAGTTAATAGCGTACTTCTTTTTCTTGCTTTCGTGGTATTCTTGCTAGTTACACTAGCCATCCTTACTGCGCTTCGATTGTGTGCGTACTGCTGCAATATTGTTAACGTGAGTCTTGTAAAACCTTCTTTTTACGTTTACTCTCGTGTTAAAAATCTGAATTCTTCTAGAGTTCCTGATCTTCTGGAGATACACATGATACTCTACCATCGTTCTCCTTAAGTCT
+
@??A9=ABAABBBCCHGCCCCC@@@DDDDCCB=@;;;0;B?B@HGFCDBB@CBBBB?B@CBBB>B@BBCCBBA@A=:8888)9?<??@B<?@DC?BBB=A@7;;ACCC@CCCCCBCB?BBD?B?CCCCBCBC@CCCC?AACAA@@@CCCBBBBBB@CCC@CC?B?BBBBBBCAB=?::::.;=@=;;;;;*;AABB=A@@AACCCBB5;;;;*;@@ACAB@BEACBBCBBB?C@CC@@AB?BBC@CCCCABABBBBBBBCCDDBB?A?>>B?BBB?C@B@AA>>
@ATNG8:03867:01532
GATGGTAGAGAGACTGTAGCGCACCCAGAAGATCAGGAACTCTAGAAGAATTCAGATTTTTAACACGAGAGTAAACGTAAAAAGAAGGTTTTACAAGACTCACGTTAACAATATTGCAGCAGTACGCACACAATCGAAGCGCAGTAAGGATGGCTAGTGTAACTAGCAGGAATACCACGAAAGCAAGAAAAAGAAGTACGCTATTAACTATTAACGTACCTGTCTCTTCCGAAACGAATGAGTACGAGAGTCAGAGCAGAGCTACCATCGTTCTCCTTAAGTCT
+
A<<B?B;?@@AAAAA=<=CBBBBCC>CCB>B@@9959=8<::544:6;>;?6/////666'638:::;;==8880559>:>>,00+/2777.9<>:<@<=>>>BB>A?@@>?BC?BBBBBFCCCCCCCCBBB?CBBB>AACCBB:94;?BAA?CBBBBBBB@AAABBBC@B?BAA=@@@??8<999=BBCC/??<@>>>>>>DD5858===1818=CCC?BA@@?@@;?<?BC=BBC?BBBCBBBAABBBABBBCCBAAA??>>><@>>>?5::<8=4:4;::;
@ATNG8:03825:01582
GATGGTAGTAGTACACTAGTCATACCAGAAGATCAGGAACTCTAGAATAATTCAGATTTTTAACATCGAGAGTAAACGATAAAAAGAAGGTTTTACAAGACTCACGTTAACAATATTGCAGCAGTACGCACACAATCGAAGCGCAGTAAGGATGGCTAGTGTAACTAGCAAGAATACCACGAAAGCAATAAAAAGAAGTACGCTATTAACTATTAACGTACCTGTCTCTTCCGAAACGAATGAGTACTATAGACTATCTGAGACTACCATCGTTCTCCTTAAGTCT
+
499>><<ABBEFBB?><;;>=<<?@:@@@:>A;;<D=A=@AA666>:<;7;6:8833777$7133338:4--899/-----888)76081777+7883988556622,25::5>??;A:>>CCCCCDCCCCCCC@CB?>9>??>AAAA=B@D@@??CBABBAA>ABBBAB@BA=AAA=@A;;;/8::188888(7>9>888@@EAB<@<>>??:>:>@BBB>AAA@@@?;?<@@B9???=A??@BCDBBBBCCAA@AA@ABBBCBBA?AA???@DDD?B?B@C:99
@ATNG8:03827:01596
GATGGTAGAGTATCATGTGTATCTCCAGAAGATCAGGAACTCTAGAAGAATTCAGATTTTTAACACGAGAGTAAACGTAAAAAGAAGGTTTTACAAGACTCACGTTAACAATATTGCAGCAGTACACACACAATCGAAGCGCAGTAAGGATGGCTAGTGTAACTAGCAAGAATACCACGAAAGCAAGAAAAAGAAGTACGCTATTAACTATTAACGTACCTGTCTCTTCCGAAACGAATGAGTACTGTATCTATGTGTGCGCTACCATCGTTCTCCTTAAGTCT
+
B<@C>@<DCDCCCCCBACCBBBBBA>AAB?@?AB;::;?AADCCCC@CC?B@CCC@AAAA2AAECC@CCCCBBC=AA:::::*;A?C=BBB;BCEABAACDBBBB>B>BC>BBB<@@B@AACCDCBBCBBCC?C???<@@??@@@?9A=A998:CBBBBBC@CCCAAA?BB@A@@<>>===3>>@<@@@@A2AC?B988CAAAA;A:?>=@:>;@>CCC@CCBBBBB?B@BCC>CCB?BBBCCAABBBBBBAAAB@A@BBBBBBA<AAAAA:??@;@=A;@888
@ATNG8:03827:01608
GATGGTAGAGGTACAGTGTAGTAGACCAGAAGATCAGGAACTCTAGAAGAATTCAGATTTTTAACACGAGAGTAAACGTAAAAAGAAGGTTTTACAAGACTCACGTTAACAATATTGCAGCAGTACGCACACAATCGAAGCGCAGTAAGGATGGCTAGTGTGAACTAGCAAGAATACCACGAAGCAAGAAAAAGAAGTACGCTATTAACTATTAACGTACCTGTCTCTTCCGAAACGAATGAGTACTACTCTCAGAGCACACACTAATCGTTCTCCTTAAGTCT
+
99<<.//7//)/7777::@@;?====7:::7444444592899=8887CB>=8444=CCCB+=8=858@@@@A;;38255<<<*997<.555&55549<;;::=54.4597-788-38==@@???959@AA?@?C9958877=9878;A=BBA<A@=:::0//16667:;8;:5:--(-,,,(---289999)994222877858286AAAA9@<@>A@@@AABB?????;000+0//(-77-//7;:8:99;8,,,,,5666./.4776:6///696867///
@ATNG8:03837:01623
GATGGTAGCGCACACATAGATACAGTACTCATTCGTTTCGGAAGAGACAGGTACGTTAATAGTTAATAGCGTACTTCTTTTTCTTGCTTTCGTGGTATTCTTGCTAGTTACACTAGCCATCCTTACTGCGCTTCGATTGTGTGCGTACTGCTGCAATATTGTTAACGTGAGTCTTGTAAAACCTTCTTTTTACGTTTACTCTCGTGTTAAAAATCTGAATTCTTCTAGAGTTCCTGATCTTCTGGGTCTCTCTCTCACGCACTACCATCGTTCTCCTTAAGTCT
+
:;A@.54995//////:<;=B?:;:@=<<<>?:?@AD>DD;966??==;?7;>===:>:<@@B8C@CCCBABB@@<@?@>>,@A6:9AB9@:;;6;<<=@B>BBBBBD@BBCCCCCC?BBC@C@CBCBBBAA=ABBB<BAAACA@?CCCCBBC??=@CC@BB?B99:CBBBCCC@BDCCC;D@D@BBBBB2ABAAB<BAA@AACABB@CFFD5DCBBB>B@BC@CBAABDD@C?CCAABC@CBCC=:::AABCBA@@>000<<;@;;;9AA<?@@>B>B>BCCB
@ATNG8:03839:01584
GATGGTAGGACGAGCGTCTGAGAGGTACTCATTCGTTTCGGAAGAGACAGGTACGTTAATAGTTAATAGCGTACTTCTTTTTCTTGCTTTCGTGGTATTCTTGCTAGTTACACTAGCCATCCTTACTGCGCTTCGATTGTGTGCGTACTGCTGCAATATTGTTAACGTGAGTCTTGTAAAACCTTCTTTTTACGTTTACTCTCGTGTTAAAAATCTGAATTCTTCTAGAGTTCCTGATCTTCTGGGTGCGCTACAGTCTCTCTACCATCGTTCTCCTTAAGTCT
+
@>@A>A?@=@BCBBBBBBBBGCCB@BBBCC::7;AAB<CD=@>;;;CCCIACCCBC?C?BBBB?BA;;;C@A@AB?@BBBB2BB?@@AD>BBCCABEG?DC?;;;BDFACCCCCCBB@BCB@B@CCA@AA@@=@BBC@CAAADBBBBCCCCAABC>CCC>BB?A=ABC::;EHH@BBCCB9B>A=;;;;;*;AAAC=CBABCCA;;;4;:;;*:?>===?=BC>BCBCCBB?C?CCBCCB>@:;;0<BABBCBBBJBBBCBDBBB@DCBCC?C;:6;7;>BB@@
@ATNG8:03858:01601
GATGGTAGTGATACAGATCAGACACCAGAAGATCAGGAACTCTAGAAGAATTCAGATTTTTAACACGAGAGTAAACGTAAAAGAAGGTTTTACAAGACTCACGTTAACAATATTGCAGCAGTACGCACACAATCGAAGCGCAGTAAGGATGGCTAGTGTAACTAGCAAGAATACCACGAAAGCAAGAAAAAGAAGTACGCTATTAACTATTAACGTACCTGTCTCTTCCGAAACGAATGAGTCACCTCTCAGACGCTCGTCCTACCATCGTTCTCCTTAAGTCT
+
;:=>055==;;;<<666;;;;::>:39::3443333-3-3339933,33,3677377777'72556;;8899;=0859444&45.506@@0>>>8;;;999:::5:7>=:;5838A<7;9=:595;;;;;=85954.434==?=@:A>A99.4:;455:=9>=><<<5=9;;77/3////(//.(.7999(..)22227...749.3555/5166:::3444::89497:;>4>00*//86//3=6<<<;;62222.83..(..52777./)-7705(-(/886
@ATNG8:03865:01597
GATGGTAGTCTCAGATAGTCTCATAGTACTCATTCGTTTCGAAGAGACAGGTAACGTTAAGTAGTTAATAGCGTACTTCTTTTCTTGCTTTCGTGGTATTCTTGCTAGTTACACTAGCCATCCTTACTGCGCTTCGATTGTGTGCGTACTGCTGCAATATTGTTAACGTGAGTCTTGTAAAACCTTCTTTTTACGTTTACTCTCGTGTTAAAAATCTGAATTCTTCTAGAGTTCCTGATCTTCTGGGTCTCTCTCTCACGCACTACCATCGTTCTCCTTAAGTCT
+
>>CDACBB@@;66;;9;7/////779;;44443-3555)555.555//992//)/::16)//5447=.55<955449.4444&48388=<24455.5;;5:=159?AAC@CBCBAACB@BCB?B>ABABA@AB?CEGDACAAACCCCJG@@@@@A@=ABC>AA6;4;=?>??>>938>???0>8=899:::':>?BB;?::9>=>>=@29595$5;<@B@C@BB?BBBBBBB@C@DDDGDB=A;;;0;@@CBDCCBABA@A@AAAB?BB@@A@AA@@C>A>BBBA
@ATNG8:03829:01646
GATGGTAACACGTGTGCTCTCTCGTACTCATTCGTTTCGGAAGAGACAGGTACGTTAATAGTTAATAGCGTACTTCTTTTCTTGCTTTCGTGGTATTCTTGCTAGTTACACTAGCCATCCTTACTGCGCTTCGATTGTGTGCGTACTGCTGCAATATTGTTAACGTGAGTCTTGTAAAACCTTCTTTTTACGTTTACTCTCGTGTTAAAATCTGAATTCTTCTAGAGTTCCTGATCTTCTGGGTGTATCAGGCGAGTATCTACCATCGTTCTCCTTAAGTCT
+
==BB@DF@CBCBBBBAA?;;;;;;9:::<<B?CCGG?EH@DABA@CBBA=AB@@@=@@CCCB@C>AAECCAA<;6//0/)//(//68/9;;;:>=A?AA77997BC@BBBB>>>><>>>;>=>>>>>>>A<AAAC7;;>;;;;;;;>>>887=4:9<9<=0818===>;;:A;><==>2=<A<@@@@@/?>==?7?;;;;;:::>1898)8<<<A<A<AA<A;;;===4717///:=596660//-999--(/97333>=;;8387558469>3=5;:====
@ATNG8:03832:01677
GATGGTAGTATCTGCACACTCTGTCCAGAAGATCAGGAACTCTAGAAGAATTCAGATTTTTAACACGAGAGTAAACGTAAAAAGAAGGTTTTACAAGACTCACGTTAACAATATTGCAGCAGTACGCACACAATCGAAGCGCAGTAAGGATGGCTAGTGTAACTAGCAAGAATACCACGAAAGCAAGAAAAAGAAGTACGCTATTAACTATTAACGTACCTGTCTCTTCCGTAACGAATGAGTACTGTATCTATGTGTGCGCTACCATCGTTCTCCTTAAGTCT
+
@??;:DCDCCDCCCCCBBBCCBB@@=@AA=@@@AAA>A?ABBCGDC@>><>=@?@BBBBB3B?BBDCBBBBBCC9?;;:;::*:A=B4;;;6;CHAECCCDCCCB@B@BB@BBB>BBBBDBBBBBBCCBBBC@CBAA?@?>>>>>?=@@C@@>@CCBBBCB?BCC@@@?DC?>>?9:9ABA:8685:>?A@/@C=@;;;@@AAB;?8>>CB:=:=@CBB?CBCBA@@:>=?AEAA@@?AAAABADABBBBBBBBB>>>BCCCAAA<AA???;?@A>D<?<?;;;
@ATNG8:03833:01673
GATGGTAGTATATCGCGTCGCTATCCAGAAGATCAGGAACTCTAGAAGAATTCAGATTTTTAACACGAGAGTAAACGTAAAAAGAAGGTTTTACAAGACTCACGTTAACAATATTGCAGCAGTACGCACACAATCGAAGCGCAGTAAGGATGGCTAGTGTAACTAGCAAGAATACCACGAAAGCAAGAAAAAAGAAGTACGCTATTAACTATTAACGTACCTGTCTCTTCCGAAACGAATGAGTACTACTCTCAGAGACACACTACCATCGTTCTCCTTAAGTCT
+
B<BC?C??@BBBC?===?BBA@A@@<<;?5999996169;;;666>;>>:>9:>485AAA.A;><8;::====?6446BBBB1@B?B;ABB7ACC@AAACBCCA@>@?BB=ABB=ACA9;;CCCCBBBCBBB@BAAA?BBAAABAA=A?C:;8;A@@ABBC?BBBBBB@CC=A9949?978)555-556677%/8/5///;9@?A<@;>>AA=B=AABBB@BBBBBAB7:79CB=BCC<??BB???BBBBBBBC@<;;==@>?>;;6;AA;;6;>>5;5;9>=;;
@ATNG8:03836:01670
GATGGTAGGCACTGCGCACACATCCCAGAAGATCAGGAACTCTAGAAGAATTCAGATTTTTAACACGAGAGTAAACGTAAAAAGAAGGTTTTACAAGACTCACGTTAACAATATTGCAGCAGTACGCACACAATCGAAGCGCAGTAAGGATGGCTAGTGTAACTAGCAAGAATACCACGAAAGCAAGAAAAAAGAAGTACGCTATTAACTATTAACGTACCTGTCTCTTCCGAAACGAATGAGTACGAGAGAGCACACGTGTCTACCATCGTTCTCCTTAAGTCT
+
9==B>CBB?BA<=@;<<CCCCBBCH>CCB?CCCCAA>@?BACCCBBABC?BA??====>>,?=ABBABBEBBBB8B@;;:;;':<;;;@@A7@CD:=@;@BB@@A@C@CC?CCD?CCBBBCBBBBCCCCCCC@CABB=??BB?>>B>B?C@@>?BBCCBBB?AAABBB@BB>>>?=A=>?>4<880888898%/:76///88==@:=:9>@@<A<ACCCC@BB@@@9949>@@@:AAA?BBBBBCCCB??A>;:;BCCA@@@@;<;<AAA@A;@@A<A<@<@===
@ATNG8:03850:01672
GATGGTAGTATATCGCGTCGCTATCCAGAAAGATCAGGAACTCTAGAAGAATTCAGATTTTTAACACGAGAGTAAACGTAAAAGAAGGTTTTACAAGACTCACGTTAACAATATTGCAGCAGTACGCACACAATCTAAGCGCAGTAAGGATGGCTAGTGTAACTAGCAAGAATACCACGAAAGCAAGAAAAAGAAGTACGCTATTAACTATTAACGTACCTGTCTCTTCCGAAACGAATGAGTACATAGATATACGTATAGCTACCATCGTTCTCCTTAAGTCT
+
44:@056>>@DCEAC?;;;<;??;;54555)557///)/)/;;9:::5:838:998?>???.94888???;=>??88;:<<<2<?9=7;;;09996655<;;;44.4.494:?@8<=B=?BBCDBAAABBCB@BCBCAA:::?@@A<A>A;;6;A?@?CBC?@AAA??<?B>BBB?ABDDC2976/78888(/<39///::=<=:=:=>?A=A<A?BBB?BCC@===+0,0>@8@@@<?ABBBCBBBBAACAA@@A>>:;;===<:=AAAB=B>=::1616///
@ATNG8:03854:01671
GATGGTAGATACTCGCTGATACACCCAGAAGATCAGGAACTCTAGAAGAATTCAGATTTTTAACACGAGAGTAAACGTAAAAAGAAGGTTTTACAAGACTCACGTTAACAATATTGCAGCAGTACGCACACAATCGAAGCGCAGTAAGGATGGCTAGTGTAACTAGCAAGAATACCACGAAAGCAAGAAAAAGAAGTACGCTATTAACTATTAACGTACCTGTCTCTTCCGAAACGATGAGTACTATAGACTATCTGAGACACACTACCATCGTTCTCCTTAAGTCT
+
@:>C7;@BBCGCHCCCAAABBBBBD?BBBAC@?@??<@?BBBBBBC?CD?C?@>?>?BBB3B?>>ACAAAAACD;@?CBBBB5BE>C5<;;-;@@;996>@CCAB?B@FC@C??=?ABABBBBBCCBCBBCD@EBBB=???>999?;A@C@@>@CBBCBCB?BCCB??;;:5;00*/=///(266222225'2949597=>??@;?:>===5;5;ABBB@CCBBBCC9000AA9A000?@@CCCCCBB@C>>>=AABBBBBBFBBBBB?BBBAB????=>;@8=>??
@ATNG8:03855:01670
GATGGTAGCGCACACATAGATACAGTACTCATTCGTTTCGGAAGAGACAGGTACGTTAATAGTTAATAGCGTACTTCTTTTTCTTGCTTTCGTGGTATTCTTGCTAGTTACACTAGCCATCCTTACTGCGCTTCGATTGTGTGCGTACTGCTGCAATATTGTTAACGTGAGTCTTGTAAAACCTTCTTTTTACGTTTACTCTCGTGTTAAAATCTGAATTCTTCTAGAGTTCCTGATCTTCTGGAGATACACATGATACTCTACCATCGTTCTCCTTAAGTCT
+
A=BC?BBBBCCCCCCBBBCCCCBBAABDCD??=?CCC=BC>B?BBACBCC@CBBBC@C@CBBB?D?CCCCBBA@@:97777)9@<@ABB>BACH@DCC@CC9;:@BAC?CCDCCBCCBCCC?B?BFCBBCCC?BBCD?DCCBBBBCCCBBBBCCA@CAC=AA?B=AABCCBBBB?BAAAA8@;@;:::::*;>@@E>BBCBCCB@AA5;;;.;;;<C?B@BD@CCCFCCB@C@CCCCBB@BBB@BEBCBCCCCBBBBBBBBCAA>BBBBB?BAA>A=@=BBBB
@ATNG8:03866:01645
GATGGTAGCATCATGCATATCTCACCAGAAGATCAGGAACTCTAGAAGAATTCAGATTTTTAACACGAGAGTAAACGTAAAAAGAAGGTTTTACAAGACTCACGTTAACAATATTGCAGCAGTACGCACACAATCGAAGCGCAGTAAGGATGGCTAGTGTAACTAGCAAGAATACCACGAAAGCAAGAAAAAGAAGTACGCTATTAACTATTAACGTACCTGTCTCTTCCGAAACGAATGAGTACTGCGTCTCACTCTCGCCTACCATCGTTCTCCTTAAGTCT
+
BBEC?BBCCBBBCCCBCCDCBBBCD@C:98;BB?>?<??CDCBBBB?BB?B?A@@??=??);;@??BD@@@@AB:@;;;;;;*:A=B=BBB9BDC@BCBBBBBBB@B@CC@CBB>BBBBCCCCCCCCCBBBB@BBAB?BA@ABBAB>B?B@@=@BBBBBBB?BBBAAA@BA=A?@:>><<<5=:818>??@/@D;>888??B>><><@AAB<A;??BBB@CCCCCBB<><??>7?BA=AABCBCBBBCBDBBBBCBBCBCC@CCB?BBBCC?BBB?C@B?BBBB
@ATNG8:03823:01718
GATGGTAGTCGTGTGAGAGTCTGCCAGAAGATCAGGAACTCTAGAAGAATTCAGATTTTTAACACGAGAGTAAACGTAAAAAGAAGGTTTTACAAGACTCACGTTAACAATATTGCAGCAGTACGCACACAATCGAAGCGCAGTAAGGATGGCTAGTGTAACTAGCAAGAAATACCACGAAAGCAAGTAAAAAGAAGTACGCTATTTAAACTATTAACGTACCTGTCTCTTCCGAAAACGAATGAGTACGATGAGAGAGCTCTCTCTACCATCGTTCTCCTTAAGTCT
+
99:=7;;;@<@>;;;<;=<0////)/772<>@A;;2:459<>=>A9<<2404::<>@@@2@?B@@@B@@@BB=/8873333$25.5.5::.66505...7/..93;777277<6<<???====<=@=;::?;::7<:775575./-/486=;=>>?>?7/,//;99;)///'/59389755-3372...;;;)..-.229666555'..'....(.2777776;@>88894946565'5==077??==>>>===9::::::???==;;:3:::<>8>>>;A7;7;>=?
@ATNG8:03827:01708
TATGGTAGTATCTGCACACTCTGTCCAGAAGATCAGGAACTCTAGAAGAATTCAGATTTTTAACACGAGAGTAAACGTAAAAAGAAGGTTTTACAAGACTCACGTTAACAATATTGCAGCAGTACGCGCACAATCGAAGCGCAGTAAGGATGGCCTAGTGTAACTAGCAAGAATACCACGAAAGCAAGAAAAAGAAGTACGCTATTAAACTATTAACGTACCTGTCTCTTCCGAAACGAATGAGTACATAGATATACGTATAGCTACCATCGTTCTCCTTAAGTCT
+
455>;;AAA=AABD@@;99BBBBBC>A995800900)/3:7>A>>C?CE@D@BBCCAIID0C?F000>>=;9:909;99999$99398:>>2<AB8<DBA@AA??;?>??>AAD;??>?CCBBCB;;;ABBC=@@@@>@??@@@??:?<:9:8?:@@AABBC=AAA:976;966666<878;.///)/8::;+6506.....298(//'////47.35ACC@CCBBCBB>B@BCH?CBC?BCBCBBBB???B???CDCDBA>>>>>@588??A?AAA?E=A=@99:
@ATNG8:03828:01696
GATGGTAGCGAGCGAGTGTGTATACCAGAAGATCAGGAACTCTAGAAGAATTCAGATTTTTAACACGAGTGTAAACGTAAAAAGAAGGTTTTACAAGACTCACGTTAACAATATTGCAGCAGTACGCACACAATCGAAGCGCAGTAAGGATGGCTAGTGTAACTAGCAAGAATACCACGAAGGCAAGAAAAAGAAGTACGCTATTAACTATTAACGTACCTGTCTCTTCCGAAACGAATGAGTACCTCTCAGACGCTCGTCCTACCATCGTTCTCCTTAAGTCT
+
ACDG@CBBBBC=;;CJEDCCCCBBB@DCG@BBBB@@=A=AABBBBB?BB?B?CCCCCDDD5B@BBAAECBBBDM?CBBBCCB2BB>A5;;;.;@@<@DEDLCCCB<?<>B?BBB<>>>AA@@@CCCCCCBBC@CBAA?AA@@?@?B>C@D::::ABCCCCC@AAABBA@DE?B>><>>?@2939=;=<===.=<8=888>>=CB8;7;AAA:=:=ADFF?BCBA?@A698:CC=@@????@AAAA?BBCBBBBBBBB>>@@<>>E;><<<@=ABC@C@D>A???
@ATNG8:03845:01721
GATGGTAGTGCGTGAAGAGAGACCCAGAAGATCAGGAACTCTAGAAGAATTCAGATTTTTAACACGAGAGTAAACGTAAAAAGAAGGTTTTACAAGACTCACGTTAACAATATTGCAGCAGTACGCACACAATCGAAGCGCAGTAAGGATGGCTAGTGTAACTAGCAAGAATACCACGAAAGCAAGAAAAAGAAGTACGCTATTAACTATTAACGTACCTGTCTCTTCCGAAACGAATGAGTACGAGAGAGCACACGTGTCTACCATCGTTCTCCTTAAGTCT
+
<BAA>ABBBCBBCCCADCCCCCCB<B;;9:CCBBB@D=;;::97<6;;9=7>BAA@CCA+413;;==>>:999299@<<=<*;@.5.559&55:4;;@@BBAAA?B??=:::9177879@?BBBCBBBDCC@CC?>:?A@ADCAA=A=@;;5;@AADDCD???@AAC?CG=9993::888*566-/6666'55./..79;A?A<A<===<:==??B@@=@@:9:??<?<>??8?@@<????AAABBA?>889@AB?>>@AA@==8=>;;:5;8818;>:?;;;
@ATNG8:03852:01721
GATGGTAGTGTCATATGAGAGTGTGTACTCATTCGTTTCGGAAGAGACAGGTACGTTAATAGTTAATAGCGTACTTCTTTTTCTTGCTTTCGTGGTATTCTTGCTAGTTACACTAGCCATCCTTACTGCGCTTCGATTGTGTGCGTACTGCTGCAATATTGTTAACTTGAGTCTTGTAAAACCTTCTTTTTACGTTTACTCTCGTGTTAAAAATCTGAATTCTTCTAGAGTTCCTGATCTTCTGGACGACGCGCACTTGACACTACCCATCGTTCTCCTTAAGTCT
+
CA;;49=A;9;DEDCBBBCCCCBBABBBBBBC@CCCC>CC@C@CCCCCCB?CBBBD?C?CCBB>B?CCECC@AAB?@@@@@2@A>ABBC>CCCC@BBC?CC>AABDBB>AABCBCBD?BBC?C@DCCCBBBC?BCGG999CAA@BACCCBBBBBD?BAC?CD?C@BB?A@AA::4:<<<>5>?A?B@@@@0>=888)..8.--8;:;>BBB=+====B8?:??:?@??===<?5;;888=:==@;??888@@<<@//-/=;9<9///)/////)/66066<6<:96
@ATNG8:03855:01711
GATGGTAGTAGTACACTAGTCATACCAGAAGATCAGGAACTCTAGAAGAATTCAGATTTTTAACACGAGAGTAAACGTAAAAAGAAGGTTTTACAAGACTCACGTTAACAATATTGCAGCAGTACGCACACAATCGAAGCGCAGTAAGGATGGCTAGTGTAACTAGCAAGAATACCACGAAAGCAAGAAAAAAGAAGTACGCTATTAACTATTAACGTACCTGTCTCTTCCGAAACGAATGAGTACTGTATCTATGTGTGCGCTACCATCGTTCTCCTTAAGTCT
+
;;A@965<<>@AACBAA<<?<A?@?7>AB=@A;<:=9=.55<<<@<9B=;>:???89988$78987A787:8883;;>;>??+;;:>8<==2<??:;@@@?@BBA=@?:919:928?=<@9969B@@@CBBC?BBDC<????@:998?9?9929=?;?B=B;>>CCCA?AA00009>>=CA0966/767676$6949789>@A?@;?388;;:>:>?<;:?:98A?99489==A<@@B?AA@BBAAACAB???A888?>@@>>>>>=AA;;;1888088>:??@B
@ATNG8:03861:01718
GATGGTAGGCGACATACATACGCGCCAGAAGATCAGGAACTCTAGAAGAATTCAGATTTTTAACACGAGAGTAAACGTAAAAAGAAGGTTTTACAAGACTCACGTTAACAATATTGCAGCAGTACGCACACAATCGAAGCGCAGTAAGGATGGCTAGTGTAACTAGCAAGAATACCACGAAAGCAAGAAAAAGAAGTACGCTATTAACTATTAACGTACCTGTCTCTTCCGAAACGAATGAGTACTAGTAGAGCTCTATACTACCATCGTTCTCCTTAAGTCT
+
>;>A<@>A>@;66>>;;;=B;69=?8<<<:655<;;.505:><<<=798-3,33455555$56;>?@@>>=BBC=CCCCCCC5CB?A;>@>7@@A>@ACDCDEDD=@=AC@CBB<?@BBC?@?CCCCCBBBB@BCBD?BBBBACBB?C?CAA=ABBBBBBC@BBBBBB?BB=8776;;<@=8@<=9=@@@@29<7<///==AAA<A=A>>>:>:=@CDD?BBBCBAB=?=@BD>CAA??A?@AABABBBDCBB:88>AAABBBB?BBBCC<>>B@B?B=B===
@ATNG8:03829:01734
GATGGTAGTCTCAGATAGTCTATAGTACTCATTCGTTTCGGAAGAGACAGGTACGTTAATAGTTAATTAGCGTACTTCTTTTTCTTGCTTTCGTGGTATTCTTGCCTAGTTCACTAGCCATCCTTACTGCGCTTCGATTTGTGTGCGTACTGCTGCAATATTGTTAATCGTGAGTCTTGTAAAACCTTCTTTTACGTTTACTCTCGTGTTAAAAACTGAATTCTTCTAGAGTTCCTGATCTTCTGGTGAGATATGCATGATGCTACCATCGTTCTCCTTAAGTCT
+
9:::9><=BECBAB6665<:::<55555;888-355505>9A666??B;;7;>:9/::)0//-05(-(/8//4:44.33333$33-3;<=44///)//-055(//)///97;99///<499;6<8<;//////)/7-//(////7//44444//9995///16616)/33338333:5///<<.7272/555&5///;)///5555555.4;;;(;444.4.4:.44=<;:;7:4988;=;7:55.5944999:?@=>;;;>565:6:///938//)/)3-3:83
@ATNG8:03838:01760
GATGGTAGATATATGCACGCTCTACCAGAAGATCAGGAACTCTAGAAGAATTCAGATTTTTAACACGAGAGTAAACGTAAAAAGAAGGTTTTACAAGACTCACGTTTAACAATATTGCAGCAGTACGCACACAATCGAAGCGCAGTAAGGGTGGCTAGTGTAACTAGCAAGAATACCACGAAAGCAAGAAAAAGAAGTACGCTATTAACTATTAACGTACCTGTCTCTTCCGAAACGAATGAGTACTGTATCTATGTGTGCGCTACCATCGTTCTCCTTAAGTCT
+
@:9905===B@<<<>?>=====<<<9<=E?AACB988:<@;8444>8CC?B?CB??>==A)?2776:66858:>05244444$4;5<7<BB7BBCBCBBBCCC:;;6;9??=A@?<>=??AABBBDCBA;;;@<@C;;6:@??<>??:@A9;;5;?A?@@BB?CBBCCC?BB?DCC@A????8;;;<BBBBB3??8?987?@@BB@C@BBBB>A?B:::A>@@AA???4938AA9@@@=999A><<=;==??A>>A@@@A@@@AAB@BCBBB?A::49>A?BCDD
@ATNG8:03854:01770
GATGGTAGCGACACATAGATACAGTACTCATTCGTTTCGGAAGAGACAGGTACGTTAATAGTTAATAGCGTACTTCTTTTTCTTGCTTTCGTGGTATTCTTGCTAGTTACACTAGCCATCCTTACTGCGCTTCGATTGTGTGCGTACTGCTGCAATATTGTTAACGTGAGTCTTGTAAAACCTTCTTTTTACGTTTACTCTCGTGTTAAAAATCTGAATTCTTCTAGAGTTCCTGATCTTCTGGAGATACACATGATACTCTACCATCGTTCTCCTTAAGTCT
+
ABDD@CCCCBBCCCCDBBBCCCCCCBBBCA@?@@AF>CC@C?CCCCCDD@CCBBB@C?CCCD?B@CCCCAAADD?CCCCC1CC?BACD>CC@@?ACC@CD>B@CCBC@CDCCCBCC?CCD?B?CCCCCBBC@CCCC?CBBBBBCCCCCCCCDAB>BBB>BB?A<AACBBBBBB@CCDDD9B<@;99999*9?ABG<BBCBBCCBBB>BB@B2A@@AC@CACC@CCCBBA@>@?CCEDBB?BBC@CDCCCCCDBBAACBBAACAA>AABBB>BAA>@@B>B@==
@ATNG8:03820:01801
GATGGTAGTGTCATATGAGAGTGTGTACTCATTCGTTTCGGAAGAGACAGGTACGTTAATAGTTAATAGCGTACTTCTTTTTCTTGCTTTCGTGGTATTCTTGCTAGTTACACTAGCCATCCTTACTGCGCTTCGATTGTGTGCGTACTGCTGCAATATTGTTAACGTGAGTCTTGTAAAACCTTCTTTTTACGTTTACTCTCGTGTTAAAAATCTGAATTCTTCTAGAGTTCCTGATCTTCTGGGTCTCTCTCTCACGCACTACCATCGTTCTCCTTAAGTCT
+
00//)/:::@>BB?>==BCBCDB@A@BBCAAB>BBBF?EF@B@CDGCCBB@BCBCB>@?@FDD?C@CCABBCBBB?ABBBA0??;?=@B;;9;B=BCG@CC@CBADCC?CCBBBCCCADCC?C?CCCCBCAB;@@@@6;;BBCCBCBDBB;;;AA?BA@>@C?A;;;DDDCBDC<@;;;;.;=@=;;;;;*;A@@@7;;ABCAABCB=@@AA,AAABB?B?CCACCDFDDD;<;;BBBBB7;;AA<BCCCCCCBBBBBBBCDA@@@@@ADEAMBB?B?A?;;;A
@ATNG8:03821:01801
GATGGTAGGACGAGCGTCTGAGAGGTACTCATCGTTTCGGAAGAGACAGGTACGTTAATAGTTAATAGCGTACTTCTTTTTCTTGCTTTCGTGGTATTCTTGCTAGTTACACTAGCCATCCTTACTGCGCTTCGATTGTGTGCGTACTGCTGCAATATTGTTAACGTGAGTCTTGTAAAACCTTCTTTTTACGTTTACTCTCGTGTTAAAAATCTGAATTCTTCTAGAGTTCCTGATCTTCTGGGCAGACTCTCACACGCCTAATCGTTCTCCTTAAGTCT
+
<56<8<CC:BB;96>>@??BBA@@<;0/////77883;>:?<=<=>?CC@CCFCC?B?BCCC?B@CCBCCCCBB@BBCCC1@?6::@A;@A@B>BBI?CB:;;@CCD@CCCCCCCC@CCC@C?CBBAAABB?CCBB7::A@BBBBBBBACBBAC?@@?=@A<A=ABBCCCBBB7;;;;;.;=A5;<;;;*;CBEI=AACFKIICCB@BCCC3BB@AA?B?BB@BBBCCCB?B@BBBCBB?B?AA>ACCCEDDBBBBBCCB@CC?BBDC@C;;;;?C?@AA@
@ATNG8:03823:01823
GATGGTAGTACATGATAGACGACACCAGAAGATCAGGAACTCTAGAAGAATTCAGATTTTTAACACGAGAGTAAACGTAAAAAGAAGGTTTTACAAGACTCACGTTAACAATATTGCAGCAGTACGCACACAATCGAAGCGCAGTAAGGATGGCTAGTGTAACTAGCAAGAATACCACGAAAGCAAGAAAAAGAATTACGCTATTAACTATTAACGTACCTGTCTCTTCCGAAACGATGAGTACTGCGTCTCACTCTCGCCTACCATCGTTCTCCTTAAGTCT
+
955>9>ABBCCHCCBCBBAC@@@BC?BEGAFECCBC@B@BFCCBBB>AA?B>B@ABCCCC5C@CBDCEDDDCCC=@@:::::*;A>@5:9:&9@=8=B@A@CC@?;@=::8:CE?AABCCCBBC@A@BBAABACBBB>@@@@@@AA=B@C;;;;CBCBA;;6;=?=??<?>987817<>@@599/)/>>>;0--*-)--88::<7;7;DDC;A5<=CDFBBBBAAAA<?;>?@9;;;9<???BA>??8::CCCBCBCCCCAGDD?AA@@@@CCE@A?A?BAAB
@ATNG8:03825:01802
GATGGTAGTGTGTCTCTGAGAGTAGTACTCATTCGTTTCGGAAGAGACAGGTACGTTAATAGTTAATAGCGTACTTCTTTTTCTTGCTTTCGTGGTATTCTTGCTAGTTACACTAGCCATCCTTACTGCGCTTCGATTGTGTGCGTACTGCTGCAATATTGTTAACGTGAGTCTTGTAAAACCTTCTTTTTACGTTTACTCTCGTGTTAAAAATCTGAATTCTTCTAGAGTTCCGATCTTCTGGCTCTCGTAGACAGATACTACCATCGTTCTCCTTAAGTCT
+
BBBB?CBBCCBBB>><ABABBBBBAB@@@BBB@BBCD>CC?B?BBBBDDD@CCCCC@D?BBDC@G@D@@ABBCFF@ABAAA1AD?BBBC?CCBB89;A<AC?A@ACBCACCCCCCCC?CBD@D=CCCCBBAC@CCCC?CCBBBBBBCBBBCBBBB>BDDADC>B?BABBBDBBB?A@@@@3=9>9?A?A?,@ABCC=CCDCCCCBBC=@ABA2ABBDCAC?CC?CDCCCAA?A?BBBBB=A8999CCDBBBDCCAAACCBBCBB?AAABA<??@=@;??C@@@
@ATNG8:03828:01794
GATGGTAGTATCTGCACACTCTGTCCAGAAGATCAGGAACTCTAGAAGAATTCAGATTTTTAACACGAGAGTAAACGTAAAAAGAAGGTTTTACAAGACTCACGTTAACAATATTGCAGCAGTACGCACACAATCGAAGCGCAGTAAGGATGGCTAGTGTAACTAGCAAGAATACCACGAAAGCAAGAAAAAGAAGTACGCTATTAACTATTAACGTACCTGTCTCTTCCGAAACGAGTGAGTACACATCGTCGTGTCGTGCTACCATCGTTCTCCTTAAGTCT
+
ACCC@CCCCDBBCDGCCCCCCCCBB?BBB>AAAA::7:>AABBBBC@AB?B?AAAAACCA/A?CCBBBBBBBB@:<<?AAAB2AA>C5;;;.;BD@DCDCFDBBB@B@CC@CCC>AAABBBBBCCCCCDBAB@CCBB@BAB?????9A=A@@=@BBBBBBC@BBBAA@@CC@BBB<>>?@@9@<<7:::::*:<9=888AAACB<A8==AA:>:>ACCB?BBBCBA@>A=@@A<ABBBBBAAABBCD@@ACACCCCCBBBBBCBB?B@@@@:>=@9<9<:>@>>
@ATNG8:03828:01815
GATGGTAGTGATACAGTTCAGACACAGAAGATCAGGAACTCTAGAAGAATTCAGATTTTTAACACGAGAGTAAACGTAAAAAGAAGGTTTTATCAAGACTCACGTTAACAATATCGCTGCAGTACGCACACAATCGAAGCGCAGTAAGGATGGCTAGTGTAACTAGCAAGAATACCACGAAAGCAAGAAAAAGAAGTACGCTATTAACTATTAACGTACCTGTCTCTTCCGAAACGAATGAGTACGATGAGAGAGCTCTCTCTACCATCGTTCTCCTTAAGTCT
+
BFCD@CCBBBCCDCCEC@CCBCCDDDDE?CCCC@@?@@CBBAABC@CA?A?BBBAAAAA2B?BBCBABCCDCD@BA;<<<<*;@:@*000+0//;5///:<<<AB=@=AB?@?ACBCBABBBBCB@BBCBB@;::65/8:;==>>>:A?AA=:>AAADAAA:>=AA@@:??;??A:>>@@@9???<@AAA?/A?=A=;;DDA??;>;>>@A<><>ADBB@BBAAA@@=??BDE>CAA>ACCBBAAACBABB@@>>>>>;;<<888;BA@@B@B@@<A<@<@>>=
@ATNG8:03857:01792
GATGGTAGAGTACAGTGTAGTAGACCAGAAGATCAGGAACTCTAGAAGAATTCAGATTTTTAACACGAGAGTAAACGTAAAAAGAAGGTTTTACAAGACTCACGTTAACAATATTGCAGCAGTACGCACACAATCGAAGCGCAGTAAGGATGGCTAGTGTAACTAGCAAGAATACCACGAAAGCAAGAAAAAGAAGTACGCTATTAACTATTAACGTACCTGTCTCTTCCGAAAACGAATGAGTACTATAGACTTTCTGAGACTACCATCGTTCTCCTTAAGTCT
+
B<?A@CBBCCBBCFCBBCDCCCBBB?ABA?BBAABB?B@CBCBBAE?DC@C???998BBB3B???;DDCBB;:;/:8::@@=+<@9A6?@A7?@A;A9:;>AA?@=@?BC>BBB=@?AABBBBCDBCBC@?@@CCCC>AAACBBBC=A=A::6;A???BBB?BBBBBB?AA?ABB?CBBAB8=;;488888(9=9;;;;BBB??;?5;;;?9=:==@;;6;BBABCB@C>AACC:BBD?BABABBBBBBAAB===8=@==>A@@@B<BB;;??BAA>A?B@C>>>
@ATNG8:03857:01802
GATGGTAGCTCTGCTCTGACTCTCTTACTCATTCGTTTCGGAAGAGACAGGTACGTTAATAGTTAATAGCGTACTTCTTTTTCTTGCTTTCGTGGTATTCTTGCTAGTTACACTAGCCATCCTTATTGCGCTTCGATTGTGTGCGTACTGCTGCAATATTGTTAACGTGAGTCTTGTAAACCTTCTTTTTACGTTTACTCTCGTGTTAAAAATCTGAATTCTTCTAGAGTTCCTGATCTTCTGGCGCTCTGTCACGTCTGCTACCATCGTTCTCCTTAAGTCT
+
6;;=7<<;;;=BB@BCCA@@A@A@A69:?;97-7499)5@<A<AABBCCB@BA@@C?B?BBBB=A=@;;;BBBBC=AAABA,??<@;;;0;AAA?BBB=A@69:AAAC?BBBB@@@A000?<?=AC9;;;;@<@AAA?B@@@@@@@?AAAABBBB?CCDACC?B?BBCDBBBBA=A<;;/:2:;>@B@B0A?@@@6=>>000????;????0:595:5;?BA?BCAAA9999>BBCCCC=??B@BBBBA;;<;;;?@AA;;9AB?BCC??=??B?B?B@BD@?
@ATNG8:03859:01811
GATGTAGCGAGCGAGTGTGTATACCAGAAGATCAGGAACTCTAGAAGAATTCAGATTTTTAACACGAGAGTAAACGTAAAAAGAAGGTTTTACAAGACTCACGTTAACAATATTGCAGCAGTACGCACACAATCGAAGCGCAGTAAGGATGGCTAGTGTAACTAGCAAGAATACCACGAAAGCAAGAAAAAAGAAGTACGCTATTAACTATTAACGTACCTGTCTCTTCCGAAACGAATGAGTACGAGAGTCAGAGCAGAGCTACCATCGTTCTCCTTAAGTCT
+
CBBCBBDCDBBCCCCCCCCCDCBB@CCC?BBCCBB=?=@ADBBBB@BB=B@BBDCCCCC5C@CCCCCCCBBCE>CAABAAA,AC>B?BBB8B>>:;<;<<><@?<?9?A>BBE999@AABBBCCBBBDCBB@CCCC>BABCAAAB>@=@9999CBBBCCB@@AABBB?CC@BBB<@@>><8>==9000000%.:6----79AAA<A;AAAA;@;@ADDD@CCBCBBC@B@DDD<BCC?BABBBB@@@BBBBBBB@@@BBBBBBA<;<>?AA7:895:6<8=;;;
@ATNG8:03867:01782
GATGGTAGCACACGAGATCTCATCGTACTCATTCGTTTCGGAAGAGACAGGTACGTTAATAGTTAATAGCGTACTTCTTTTTCTTGCTTTCGTGGTATTCTTGCTAGTTACACTAGCCATCCTTACTGCGCTTCGATTGTGTGCGTACTGCTGCAATATTGTTAACGTGAGTCTTGTAAAACCTTCTTTTTACGTTTACTCTCGTGTTAAAAATCTGAATTCTTCTAGAGTTCCGATTCTTCTGGTGTCTGATCTGTATCACTACCATCGTTCTCCTTAAGTCT
+
;69B9=BBBBCCAAABACC@@@A<ABBCBCCC@AA@C=BB>B=???@=A@>AC@?A@B=??BB9B>BCABBCCBB?;;=<<,=@;9876,5AAA>AAB?DB??>?B?:4;@????@@<@AA=A=AA@>>>>==BBDC<A>>>B;;;@@@AA@@@@<788<@A=A7;;BBHE@==:=@BBF6>;>;@@CCC/DC8881866///99:=8====.==<>@<A<>=:=@@A6666:68//)/;5;>@7<::///=666@@???>>>CD<@=>>><>>97=696:633
@ATNG8:03821:01864
GATGGTAGCACGAGTCACTCATATCCAGAAGATCAGGAACTCTAGAAGAATTCAGATTTTTAACACGAGAGTAAACGTAAAAAGAAGGTTTTACAAGACTCACGTTAACAATATTGCAGCAGTACGCACACAATCGAAACGCAGTAAGGATGGCTAGTGTAACTAGCAAGAATACCACGAAAAGCAAGAAAAAGAAGTACGCTATTGACTATTAACGTACCTGTCTCTTCCGAAACGAATGAGTACTATGTAGAGCTCTATACTACCATCGTTCTCCTTAAGTCT
+
>;?D@DBCC@BB@BBBBBBAABBCCACCC@CDDCBB@B@CBCCCCC?AA?A?BBBBBBBB3C?CCCAAACCCCC>AABBDCC5DB?B5;<;.;@@9;<<?@DBBB@B@BB?AAB>AABBDCBBDCCCDBBAA?BCBBB=BBBBBBB?B@CCC?BBCBBBCC?C@@@CC?BA?BDD689BAAA5>;:488888(9<7<888;<AGD=AAAAAA=B=@@@@@<@;;;??>;A;887-8=<7===;;:=>=?@?>>>===>==>>?>@@<AAAAB776;9=,/-/:><
@ATNG8:03823:01878
GATGGTAGGACGAGCGTCTGAGAGGTACTCATTCGTTTCGGAAGAGACAGGTACGTTAATAGTTAATAGCGTAACTTCTTTTTCTTTGCTTTCGTGGTATTCTTGCCAGTTACACTAGCCATCCTTACTGCGCTTCGATTGTGTGCGTACTGCTGCAATATTGTTAACGTGAGTCTTGTAAAACCTTCTTTTTACGTTTACTCTCGTGTTAAAAATCTGAATTTTCTAGAGTTCCTGATCTTCTGGTGTCGTCTATCATGTACTACCATCGTTCTCCTTAAGTCT
+
BBBC?DBA>@??==6555599:45.5:::555.588;2::0544==@>??=99565.58<944.5.5::5555.5<.45=;;'444)44;<24455.56=8<=96;>BBB@BBCCCCBB?BBC?B@BB>????@=@@AB?BBBBB@@@BBAABBBCC@CBB@BB?B?BBCCCBDCC?CBBBB7B=A=<<;<<*;ABCC9;;BBCCCBBA6;:;:*:>?@B@CCC<@@@BDBB@D@CCCDCB=BBB?BBBB@@@AABBB;;;BBA@@=@BBBB?;;;?A@A?AB;;
@ATNG8:03824:01846
GATGTAGAGAGACTGTAGCGCACCCAGAAGATCAGGAACTCTAGAAGAATTCAGATTTTTAACACGAGAGTAAACGTAAAAAGAAGGTTTTACAAGACTCACGTTAACAATATTGCAGCAGTACGCACACAATCGAAGCGCAGTAAGGATGGCTAGTGTAACTAGCAAGAATACCACGAAAGCAAGAAAAAAGAAGTACGCTATTAACTATTAACGTACCTGTCTCTTCCGAAACGAATGAGTACTGCGTCTCACTCTCGCCTACCATCGTTCTCCTTAAGTCT
+
@@BBBBBBCCDAAACCBBBBBBAB=BBB?AAA@@@=@=AAAABBC?BB?B???=99889'8<A<8=@@A988:375;;999'9=<@299:*9:9.5@;>BB?;@@B>@A=>?>6;;;899AABB;;;B@@@@BBAA?AAAABBBB>A>A;;7;BAABBFF?AAAABB@DC?BBE?@@:99+755-//////%-60----78<>><>;<>@A<A<??BED@A@@AAA@=A>DAC<BBB>AAC:9:BEDB?AAA@@CBBBBCC?C@@=?ACAB?????B>A>@?99
@ATNG8:03846:01848
GATGGTAGGCGAGAGTGAGACGCAGTACTCATTCGTTTCGGAAGAGACAGGTACGTTAATAGTTAATAGCGTACTTCTTTTTCTTGCTTTCGTGGTATTCTTGCTAGTTACACTAGCCATCCTTACTGCGCTTCGATTGTGTGCGTACTGCTGCAATATTGTTAACGTGAGTCTTGTAAAACCTTCTTTTTACGTTTACTCTCGTGTTAAAAATCTGAATTCTTCTAGAGTTCCTGATCTTCTGGTGTCGTCTATCATGTACTACCATCGTTCTCCTTAAGTCT
+
:9:<5;@D@CABBAA;>@@B@@@AAAA@@@AB>AAAB<AA?A?ABABBAA>ADCBB?B?BBBB?C;?>CCBBBA<777878):<1::==4=A@@499@=A>;>>?>=<6=;;;AABB=???<>:<<<<9::><A@@@<>>>?????>>>BC;;;=9;;;=AA<@;@@@A@@@A@:@AACD5D8=:<?AAA.AA;;;29;=;<>A===<@>>@/@===A<A;=><@@@A>??;><>@@>>>:>>>;;;;>?>;;;?>>>>>>>>>?;A@@>>9>>?;@;A9=>>>
@ATNG8:03854:01861
GATGGTAGCAGACGTGACAGAGCGCCAGAAGATCAGGAACTCTAGAAGAATTCAGATTTTTAACACGAGAGTAAACGTAAAAAGAAGGTTTTACAAGACTCACGTTAACAATATTGCAGCAGTACGCACACAATCGAAGCGCAGTAAGGATGGCTAGTGTAACTAGCAAGAATACCACGAAAGCAAGAAAAAGAAGTACGCTATTAACTATTAACGTACCTGTCTCTTCCGAAACGAATTAGTACCTCTCAGACGCTCGTCCTACCATCGTTCTCCTTAAGTCT
+
A@BD@CCCFBBBCB<@??B?CCBBB?BAB89;AA??=@=AABAACC?BB=A>AABBCCCC2A>A@@BBB>==<=466;;;;;';9495995&5<<:>C?CBBBBA;@;?@<???=AA?>@BBBCCAAACBCC@CCCC=A@CCBBAB?A?A::8;BBCBBBB?BDD@@>@@@=000:==?>=0;8818?@@@/6716///;;@@?=C<ACDD;@;@@CBB?BBCCBBB?B>AAB=A??@C@FBBBB?DBBBBA?>>>>@AAA=D@@;===@C=A??;?8=8>>>>
@ATNG8:03856:01874
GATGGTAGCGCACACATAGATACAGTACTCATTCGTTTCGGAAGAGACAGGTACGTTAATAGTTAATAGCGTACTTCTTTTTCTTGCTTTCGTGGTATTCTTGCTAGTTACACTAGCCATCCTTACTGCGCTTCGATTGTGTGCGTACTGCTGCAATATTGTTAACGTGAGTCTTGTAAAACCTTCTTTTACGTTTACTCTCGTGTTAAAAATCTGAATTCTTCTAGAGTTCCTGATCTTCTGGGATGTGTGCGCAGTGCCTACCATCGTTCTCCTTAAGTCT
+
;69=8A9:6;?ECCCABBBBCAAABBAAAAAA>ACBC>CC@D@:;;C>BB@DCBBC@C?BABC?B?;:;AA@@??498878$3<-77:9(739==ABB?BC?AABCCCACCCCCBBB@CBC>A>BCCCCCCB?BBBBAFCCCCCCCCBBBCBBBC?BAA@CC?B@BBBAAADDCACCDCC;A>@;;;;;.;@BCC?CFCCCCBAAA5;;;;*;BCAC?B?AD@CCDCCCB?B@BABCDF?B?>@6@;;:BBAABAABBBA>BBC@BDFEE@;;<?A?A?CB;:
@ATNG8:03862:01873
GATGGTAGTGTGTCTCTGAGAGTAGTACTCATTCGTTTCGGAAGAGACAGGTACGTTAATAGTTAATAGCGTACTTCTTTTTCTTGCTTTCGTGGTATTCTTGCTAGTTACACTAGCCATCCTTACTGCGCTTCGATTGTGTGCGTACTGCTGCAATATTGTTAACGTGAGTCTTGTAAAACCTTCTTTTTACGTTTACTCTCGTGTTAAAAATCTGAATTCTTCTAGAGTTCCTGATCTTCTGGTCTACTACACTGTACTCTACCATCGTTCTCCTTAAGTCT
+
;::=<BBDBBBCDCCEBCCCCCCBBADCCCAB>@AAB>BD?B?BCCCCCD?DEECC?C?BDCC?C@CCCDBBBCB@CBBBB1CC?BBBD>DDBA>AA@:B@<?@BCCC@CEECCBCC?CCC?B?CCBBABBC@CCCC@CCBBBBCBCBBBCC@AA?D@@>AC?B?BACCBDCCC@B@>@?7>=B;:::::*;BABB=CDDDCCCCCB@BDCC5CBBCC@B?CC@BCCCC??>??BBDBBB@BAB?BCBBCBBBCCCCDCBBCCCF@CAAAB?BBB?B?B@BB@A
@ATNG8:03865:01863
GATGGTAGCACGAGTCACTCATATCCAGAAGATCAGGAACTCTAGAAGAATTCAGATTTTTAACACGAGAGTAAACGTAAAAAGAAGGTTTTCAAGACTCACGTTAACAATATTGCAGCAGTACGCACACAATCGAAGCGCAGTAAGGATGGCTAGTGTAACTAGCAAGAATACCCACGAAAGCCAAGAAAAAAGAAGTACGCTATTAACTATTAACGTACCTGTCTCTTCCGAAACGATGAGTACCTCTCAGACGCTCGTCCTACCATCGTTCTCCTTAAGTCT
+
;>==<@:00//////559999555;6;>C?CBAA;;297@9:?<;<7?;=?48;833333$349::=<<<@BBB587@@@AA1@A=B=BBB7:9=@A@@<<@A?9?;;;4;99;@A@DC@AAB@A@@@;:98<99938733:3334:6;5505:<<<=<<9<=<:@A9><:8888)7099>(..(.2668888%--(....33569781655505276@@@?@??DCBA>@<@@=5@0000?:878;??@B@?>>>@@>>>A;<=<59:;<@=@?@>A;@>A@@@
@ATNG8:03821:01892
GATGTTGGACGAGCGTCTGAGAGGTACTCATTCGTTTCGGAAGAGACAGGTACGTTTAATAGTTAATAGCGTAACTTCTTTTTCTTTGCTTTCGTGGTATTCTTGCTAGTTACACTAGCCATCCTTACTGCGCTTCGATTGTGTGCGTACTGCTGCAATATTGTTAACGTGAGTCTTGTAAAAACCTTCTTTTTTACGTTTACTCTCGTGTTAAAAATCTGAATTCTTCTAGAGTTCCTGATCTTCTGGATACACTCATGGCACCTACCATCGTTCTCCTTAAGTCT
+
:;:@@7B?B<966<<<@BAABBB?;;9=@9:49@@C9@@<@;9;9:6>>8;@?A=<)944=9?2:49@@<===:==9=<<<<):;;3546>6;;>>9=65.5;.4555<<9;@?;@@?@<@BA?A=@@@@@@??;@@A@=B@@@A:::@>>=@A?AB>998@BB?B:>>A9:9CBB=A?==??,?9?9999999#9>@@B3?59599554439999(9989<7;:?C>:00000=*0+0:??==9=>A<;;:AAB@@???;>>?<9:9=>>?>@;?@>:>29200//
@ATNG8:03883:01310
GATGGTAGCATCATGCATATCTCACCAGAAGATCAGGAACTCTAGAAGAATTCAGATTTTTTAACACGAGAGTAAACGTAAAAAGAAGGTTTTACAAGACTCACGTTTAACAATATTGCAGCAGTACGCACACAATCGAAGCGCAGTAAGGATGGCTAGTGTAACTAGCAAGAATACCACGAAAGCAAGAAAAAAGAAGTACGCTATTAACTATTAACGTACCTGTCTCTTCCGAAACGATGAGTACAGAGAGTACGATATGTCTACCATCGTTCTCCTTAAGTCT
+
;66;9=BCDBCCBAAA@BB@A?=<A7;?A459?>@@>A=@BB:99<8=B8B>?==973333#315523389999=0226;===+<@;>.99506=>:E>BC=B<9;:,9=?A=BBB?AABBCA@ACCDECDDBB?BA;;6;A?>????<@?BBB@BCCCCBBBACCCBBB@BC?AAA=@???A;?=:4:<<==='9<76///=:=<<8<9::;?;?9=8;;A=AABAAAB@A=@AA9A000:=?ABBBBBCCBDBBBBBB?@@=>>@<@@>>?;;;;<?=D5;88/
@ATNG8:03907:01290
GATGGTAGCTCGCTGATGATATCTCCAGAAGATCAGGAACTCTAGAAGAATTCAGATTTTTAACACGAGAGTAAACGTAAAAAGAATGTTTTACAAGACTCACGTTAACAATATTGCAGCAGTACGCACACAATCGAAGCGCATAAGGATGGCTAGTGTAACTAGCAAGAATACCACGAAAGCAAGAAAAAGAAGTACGCTATTAACTATTAACGTACCTGTCTCTTCCGAAACGAATGAGTACTACTCTCAGAGACACACTACCATCGTTCTCCTTAAGTCT
+
A=BB@CBDCC>>??=BCHFCBCBA@>ABB@BBDCBB?B?AAABAAA?CC?C?CBB?????.?=BCBBBCCCB@@9@@BBBBB1AD@9;<CC9CBB@HCECDDCBB?BA@@>@BB=AAA9:;BBCCCBBCC@A?ABBC@CBBBBCC>B>BBB>BBBC=9::@CDCBBB=AA=ABB?BAA=A5=??;?AB@A.:938@@ABAAAD=><@BBB@B>@@CCC?CBBB7869=:=?A:ACC>AAA::9BBCBCBA==BBCCBCCB@AAA>ABBBC?AAA?A>A>BBBB
@ATNG8:03907:01315
GATGGTAGAGTACAGTGTAGTAGACCAGAAGATCAGGAACTCTAGAAGAATTCAGATTTTTAACACGAGAGTAAACGTAAAAAGAAGGTTTTACAAGACTCACGTTAACAATATTGCAGCAGTACGCACACAATCGAAGCGCAGTAAGGATGGCTAGTGTAACTAGCAAGAATACCACGAAAAGCAGAAAAAGAAGTACGCTATTAACTATTAACGTACCTGTCTCTTCCGAAACGAATGAGTACTGTATCTAGTGTGCGCTACCATCGTTCTCCTTAAGTCT
+
BABB<A@ABBC>ECAABBAB;??;?9<=C:655??9497;554=<<>A@=?==>9:9???/@??;8ABC>;;BB9;;ACDED2CC@C<AAC3AAA=ABCBCCBCB@B?BC@CDD?BBBCDCCCCBBCCCBBB?A@??>:::??@@A=C@A;;4;>9::??C@BBCCDC@??<?BA;@>0///)////89::,7908///98;899=698==<@<==CA@=@@999AA?A=>?A<AAA?BBBBBBBBBBEBBBCB8779=89:<;9<999<288A<B5;5:888
@ATNG8:03907:01316
GATGGTAGCTCACGTACGTCACACGTACTCATTCGTTTCGGAAGAGACAGGTACGTTAATAGTTAATAGCGTACTTCTTTTTCTTGCTTTCGTGGTATTCTTGCTAGTTACACTAGCCATCCTTACTCGCTTCGATTGTGTGCGTACTGCTGCATTATTGTTAACGTGAGTCTTGTAAAACCTTCTTTTTACGTTTACTCTCGTGTTAAAAATCTGAATTCTTCTAGAGTTCCTGATCTTCTGGATAGCGACGCGATATACTACCATCGTTCTCCTTAAGTCT
+
==BC@CBBC@<;><<;;;<;?@CDDDCHHCCC>B:9:,;@5;7;CCCCCC@EC???@B?BBBB?B?BCCBBBBBC?BBBBB3>>;9===8=@??9=?@<@A<??AA@@<@>>>?C@@<@=>;>=AA><>A@:<>?83879///:@===??@@???=BB8>>:=8==;;;@@@@;>>CBB5A<@<@AAAA/>>///*////88778<17886$2555:6:5::6:;;>>;73737=?<661///17::=>>ABA<;;;>==???B<;;;CD;@>?=D>D;=>>?
@ATNG8:03870:01349
GATGGTAGCATCATGCATATCTCACCAGAAGATCAGGAACTCTAGAAGAATTCAGATTTTTAATACGAGGGTAAACGTAAAAGAAGGTTTTACAAGACTCACGTTAACAATATTGCAGCAGTACGCACACAATCGAAGCGCAGTAAGGATGGCTAGTGTAACTAGCAAGAATACCACGAAAGCAAGAAAAAGAAGTACGCTATTAACTATTAACGTACCTGTCTCTTCCGAAACGAATGAGTACAGAGAGCACACGTGTCTACCATCGTTCTCCTTAAGTCT
+
;4569;;@@@E@D;;;<A@@BBBAA=ABC>@BECBB?B@DBB988A<>>4>>@@@BCBBB1B?=<<@A>>7=AA8==<=<</=>7<-888&6275A>@=A>?AB=A:>>:===<@>>>A???@A>>>?A>><==983//.8887A<A=A>=8===;;;BB:==A===<>@9>88157625'25238?@A@/=<5;?:;:??==:=<?@@@=B678?@A=B>>>@@@<@;@DD:@8838===?>>;;;===?=<<?>>>@AAAA589==@;@@B=A=@=AB??
@ATNG8:03900:01355
GATGGTAGCTATACGTATATCTATGTACTCATTCGTTTCGGAAGAGACAGGTACGTTAATAGTTAATAGCGTACTTCTTTTTCTTGCTTTCGTGGTATTCTTGCTAGTTACACTAGCCATCCTTACTGCGCTTCGATTGTGTGCGTACTGCTGCAATATTGTTAACGTGAGTCTTGTAAAACCTTCTTTTTACGTTTACTCTCGTGTTAAAAATCTGAATTCTTCTAGAGTTCCTGATCTTCTGGAGATATCATCAGCGAGCTACCATCGTTCTCCTTAAGTCT
+
94493;<BCB=CCGCCCCDDCDCBB@;5969D>@@@@;@C@D>AAAACBA?BABAA>?<?A@@?B>AABBBBBCB?BBBBB2@<7<888)5<79/9>?=AC?BBB=>;:>=??AA??=??@<@;>======@;?>AA;;;;?>?:;;??@@;;:>8;::6<=8=<@=>>BBB@@<@???>2>5:59?AAA/AA8::1:?>9::A>>>9>AAA/A=>?A<@<:878AA?:98<A=AA>;;;7;??=88:>;=>AAD?>>???@@>><>>>AA;AAA<A;A;A;;;
@ATNG8:03913:01352
GATGGTAGTGATACAGATCAGACACCAGAAGATCAGGAACTCTAGAAGAATTCAGATTTTTAACACGAGAGTAAACGTAAAAAGAAGGTTTTACAAGACTCACGTTAACAATATTGCAGCAGTACGCACACAATCGAAGCGCAGTAAGGATGGCTAGTGTAACTAGCGAGAATACCACGAAAGCAAGAAAAAGAAGTACGCTATTAACTATTAACGTACCTGTCTCTTCCGAAACGAATGAGTACTATGTAGAGCTCTATACTACCATCGTTCTCCTTAAGTCT
+
;ABB@BBCCDDCCCCCCCBCBBCBE@BAA?AAB???>A=@BBAAAB?BC@C@?>@BBCCC3B?@AACCAAA???7@>BBBAB2AA=A5;;;6;AB@:;9BCCCJE@C?BB?ABB=??BBBBB@CEEDCBBBC?CCBB?BBBB??A@9@=@??=@BBCBAAC?BBAAACCCC@BBA;?@??>8??:::;;;;.;>=A888AAABB;@;??AA:=:=@@@@?BBBAABB>?=?CE@FBB?AAACCCCAAAAAABBAA>>>@@A?>>>;C>>>>7;;>9>:>:=???
@ATNG8:03872:01397
GATGGTAGCTCTGCTCTGACTCTCGTACTCATTCGTTTCGGAAGAGACAGGTACGTTAATAGTTAATAGCGTACTTCTTTTTCTTGCTTTCGTGGTATTCTTGCTAGTTACACTAGCCATCCTTACTGCGCTTCGATTGTGTGCGTACTGCTGCAATATTGTTAACGTGAGTCTTGTAAAACCTTCTTTTTACGTTTACTCTCGTGTTAAAAATCTGAATTCTTCTAGAGTTCCTGATCTTCTGGGTCTACGCTCGTCGCGCTACCATCGTTCTCCTTAAGTCT
+
EGBB?BBCCCCCCCCBCCBBCBBBDCDDCCBB?BABB<BB@B?CDCBBCC@CDBBB?C@CBBB?C@CDCCCBBAA?ABEEE1BA?BBBG>CCBC?BBB>AB<@@@CCC?BCCCCBBB?CCC?B?CDBAABBC@CCCG?BAAAAAAABCCCCABB@?BBB?CC>B?BBCCBCCDH@BBBBB8@=@=99999*9@@BG=CBCBBBBAAA=@AAA0AAABB@BADC?BCCCB@@=@@BBBCCC?BBCC>CCCCCCCCBBBBCBBBBBB>BBBBC?CCC>A>A@CCBB
@ATNG8:03880:01415
GATGGTAGTACATGATAGACGACACCAGAAGATCAGGAACTCTAGAAGAATTCAGATTTTTAACACGAGAGTAAACGTAAAAAGAAGGTTTTACAAGACTCACGTTAACAATATTGCAGCAGTACGCACACAATCGAAGCGCAGTAAGGATGGCTAGTGTAACTAGCAAGAATACCACGAAAGCAAGAAAAAGAAGTACGCTATTAACTATTAACGTACCTGTCTCTTCCGAAACGAATGAGTACGATGAGAGAGCTCTCTCTACCATCGTTCTCCTTAAGTCT
+
CCCC@BBCCCCCCECCBBBF@@ACCAGCCACCCAAB?B?BBCCCBB?BB>B?BABBCDDD0D?DDEBBBBBCDE>D@::;;;*;A>B5;;;&9@<9>BBB>CCBB?A?BC?BBB=A@@@ABBBCCCDCCCCB@CCCC?BA@?????;@=@998:BBAACDD@BABBBB@CB>BBB:<<>>=6<8939====,<?:@688@@C@?;?;@@AA:>:>AECC@A@@@@;;6;?ABB>CCC?BBCBBBCCC@?@B@@BBBC=8:====>;AAAAC?BAA>A?B?B=<<
@ATNG8:03908:01393
GATGGTAGAGTACAGTGTAGTAGACCAGAAGATCAGGAACTCTAGAAGAATTCAGATTTTTAACACGAGAGTAAACGTAAAAAGAAGGTTTTACAAGACTCACGTTAACAATATTGCAGCAGTACGCACACAATCGAAGCGCAGTAAGGATGGCTAGTGTAACTAGCAAGAACACCACGAAAGCAAGAAAAAGAAGTACGCTATTAACTATTAACGTACCTGTCTCTTCCGAAAACGAATGAGTACTATAGACTATCTGAGACTACCATCGTTCTCCTTAAGTCT
+
BBCC?BBBDDDCC@BBCDCCBCCCC?CBC@CCBCAA>A?ABB?>?B?BA?B?BBBBBCCC3B@BB?BBBAA=BC;>>;;;;;*9@9A9@@A9ACE@CBBCCBC@@=@?BB?BBB@CB?>@BBBCCDDCCBCC@CAAA>AAAABBBC?A=A;;6;A@?@BCE@ABACBB?BC@BBB999BBC=?;;7;AAAA/??;>888BBBAA;A;@ABD:>:>>BBB@CCBBA?<293::::-:=>9>AAABBBBBBC@@>>=BAAAAABDCCC?CAABB?BBB?B?@=B777
@ATNG8:03911:01394
GATGGTAGCGCACACATAGATACAGTACTCATTCGTTTCGGAAGAGACAGGTACGTTAATAGTTAATAGCGTACTTCTTTTTCTTGCTTTCGTGGTATTCTTGCTAGTTACACTAGCCATCCTTACTGCGCTTCGATTGTGTGCGTACTGCTGCAATATTGTTAACGTGAGTCTTGTAAAACCTTCTTTTTACGTTTACTCTCGTGTTAAAAATCTTAATTCTTCTAGAGTTCCTGATCTTCTGGTATGACTAGTGTACTACTACCATCGTTCTCCTTAAGTCT
+
@::A?DBBBCCCCCCCCBBCCCCCCCAABCBB?BCCD=BB@B@CFDDDCC@CCCBB?B@BAAB<A>ABDCBBB@@<ABBBB3CC?BBBC>BBCC?CAA=BE@BCBCCCACABADCBB@DCC@C@DDCCAAACADFBB<AA@?@>::;BBBCBBBD@CCC@CD?B?BBCDCEBBB>AAAAA7A;@;@BBBB0AA@@@:@AABBBCCCC@CCCC5BBB@B@C@BB>A@BEBCA@B?BBBCBB?@@A>BCCCCBBBCCCDDDA@@CCD@@@ACD@BAA?B?B@DBAA
@ATNG8:03912:01413
GATGGTAGCGCATATCAGCGCAGCCCAGAAGATCAGGAACTCTAGAAGAATTCAGATTTTTAACACGAGAGTAAACGTAAAAAGAAGGTTTTACAAGACTCACGTTAACAATATTGCAGCAGTACGCACACAATCGAAGCGCAGTAAGGATGGCTAGTGTAACTAGCAAGAATACCACGAAAGCAAGAAAAAGAAGTACGCTATTAACTATTAACGTACCTGTCCCTTCCGAAACGAATGAGTACGATGAGATCTCGTGTGCTACCATCGTTCTCCTTAAGTCT
+
;BBB=C99;CDFD::;CBBBCAAAB?BCCACBBA@@<@<@ABBBBC?CC?B@BAB;:::9*:>CDECCCCCCCE?CBBBBBB3BC>B4;;;-;B@>BBCBBBCCC@B?BD?BB@=??>>@DGEDBBBCCCCC@CCCC???A@BCCB?B?BBA>BCCCCBCB?ABBABB?BA;@@C?CC@@?:A@@<@ABBB3BB>@;::<=@@>;?<@=<=<@=>>BAA<@B@@@:@=A?AAA;ABB=@?CBBBCCCDB???BB>>>BA@@<<<<9>@?@C@CBB?B@D@C???
@ATNG8:03914:01380
GATGGTAGCATCATGCATATCTCACCAGAAGATCAGGAACTCTAGAAGAATTCAGATTTTTAACACGAGAGTAAACGTAAAAAGAAGGTTTTACAAGACTCACGTTAACAATATTGCAGCAGTACGCACACAATCGAAGCGCAGTAAGGATGGCTAGTGTAACTAGCAAGAATACCACGAAAGCAAGAAAAAAGAAGTACGCTATTAACTATTAACGTACCTGTCTCTTCCGAAACGAATGAGTACGATGAGAGAGCTCTCTCTACCATCGTTCTCCTTAAGTCT
+
@BBF?BABBCDDD@AACCCCBBAAC@CCC?BBBBAA?B@BAAABBB>BB>B?BBBBBBBB+96AAA>?@AA???4>=;;;;;*;@>B5;;;*9AA>BA@ACCCCB?A?BC?AAB?CBAABBCCCCAAADDBB?BCCC@BBBABBAA<A=A::8:CBBBCCC?ABBBBB?BB<>>>9>?AAA9:891888888%/959///99BBB=B;?@??<@=AACCD@BCB@@9939;@?A;AAA>ABBBBCCAB899@:;;???;;;AA;;:;>???@<@@@<@<?<@>>>
@ATNG8:03919:01399
GATGGTAGGCACTGCGCACACATCCCAGAAGATCAGGAACTCTAGAAGAATTCAAGATTTTTAACACAGAGAGTAAACGTAAAAAGAAGGTTTTACAAGACTCACGTTAACAATATTGCAGCAGTACGCACACAATCGAAGCGCAGTAAGGATGGCTAGTGTAACTAGCAAGAATACCACGAAAGCAAGAAAAAAGAAGTACGCTATTAACTATTAACGTACCTGTCTCTTCCGAAACGAATGAGTACTACTCTCAGAGACACACTACCATCGTTCTCCTTAAGTCT
+
77/-(-6;3://///:9;;;;;9;;3:;;7666;;;7<9:::///938:)/)33-333333$3,333333337777.7833333$3;17,333&3794;===<<7:A<@;?>:?>?;>>==ICBBAA@@@ABAB?BAAA?B>??AAAA?B?BAA?AC?@@ABA?BBBBBB?BB?AA?388?>A7=::4898888%/;7<///==AAB;>;=<>>5;6;BBBB@CB?????;?>AAA>BBB??@?BBBBCBBBBBB>>>==>====A??<?>>=A8=::7;;@;@>>>
@ATNG8:03873:01461
GATGGTAGCTCTGCTCTGACTCTCGTACTCATTCGTTTCGGAAGAGACAGGTACGTTAATAGTTAATAGCGTACTTCTTTTTCTTGCTTTCGTGGTATTCTTGCTAGTTACACTAGCCATCCTTACTGCGCTTCGATTGTGTGCGTACTGCTGCAATATTGTTAACGTGAGTCTTGTAAACCTTCTTTTACGTTTACTCTCGTGTTAAAATCTGAATTCTTCTAGAGTTCCTGATCTTCTGGATATGAGTGACTCGTGCTACCATCTTCTCCTTAAGTCT
+
==<<8<<:;;;;;=>BB:6/<<///;<;:><<4=>:809;393>;>A?AC=BECBB@B?BB;:7;9@@6;6D?BB>??DDD1BB?A<=@90/075///)//)////0@7<999@:==;>;949.9@959559294;?.65:77///77777<933-443-395;7<=;;:9777)////)/)/25555&5::<@7<;;=<<=<99.555&599//)/4:>7==966;;7<8;43444.335.55999>>>==<:::///777)4//64///460635//7
@ATNG8:03905:01479
GATGGTAGGTGCACATGAGTGTATCCAGAAGATCAGGAACTCTAGAAGAATTCAGATTTTTAACACGAGAGTAAACGTAAAAAGAAGGTTTTACAAGACTCACGTTAACAATATTGCAGCAGTACGCACACAATCGAAGCGCAGTAAGGATGGCTAGTGTAACTAGCAAGAATACCACGAAAGCAAGAAAAAGAAGTACGCTATTAACTATTAACGTACCTGTCTCTTCCGAAACGAATGAGTACAGAGAGTACGATATGTCTACCATCGTTCTCCTTAAGTCT
+
>:;C:B=E@A@<>>><;;;===A9:4:A@<@@@@@??A@CCCBDDE@CC?C@CECBBBBB2B@CCCCCCCCBCE>CBABMEE5<<9;>AAA8AA@=AAAAECBBC?C@BB?A@A@BB>?@@ABCCCCCCCCB?BCBB?BABDBABB=@<@??<@BBBACCC?A???AA>BB=@@@8=<777)98818AAAA/@@=?888ABB@@<@<@@@A;?<@ACBB?BCCCBBB@D?BCD>BAB>@@BBABBBBAC?@@CBBBBABBAAA@><>>=>B;>:;7::?:=789
@ATNG8:03907:01449
GATGGTAGGCGACATACATACGCGCCAGAAGATCAGGAACTCTAGAAGAATTCAGATTTTTAACACGAGAGTAAACGTAAAAAAGAAGGTTTTACAAGACTCACGTTTAACAATATTGCAGCAGTACGCACACAATCGAAGCGCAGTAAGGATGGCTAGTGTAACTAGCAAGAATACCACGAAAGCAAGAAAAAAGAAGTACGCTATTAACTATTAACGTACCTGTCTCTTCCGAAACGAATGAGTACTATGTAGAGCTCTATACTACCATCGTTCTCCTTAAGTCT
+
=@AB?B?A?<556>>==?><;;;;;7<?@;@?>=;;7;8<<<<::;9==9=7<9;45599'57556<@>===@=09999:;:;#99994555&5>:8;?<CBBB999*9;>>;ABB<@@@AAAABBBBBBA@@B?@@@?<?@@A@A@@;@>@;:2:=>>???@?BC???B?==8;77178889*773,388889$8505...3369>;?;>>?A8=5;599B?A@@@@;;5;=??>9<>=198==>AAB?>=AABBCCC?;:=8869=9=;;//)///383838>99
@ATNG8:03912:01449
GATGGTAGTGCGTGAGAGAGAGACCCAGAAGATCAGGAACTCTAGAAGAATTCAGATTTTTAACACGAGAGTAAACGTAAAAAGAAGGTTTTACAAGACTCACGTTAACAATATTGCAGCAGTACGCACACAATCGAAGCGCAGTAAGGATGGCTAGTGTAACTAGCAAGAATACCACGAAAGCAAGAAAAAAGAAGTACGCTATTAACTATTAACGTACCTGTCTCTTCCGAAACGAATGAGTACACATCGTCGTGTCGTGCTACCATCGTTCTCCTTAAGTCT
+
@=BA=@@@BBBBCCDCDDBBBBBBD<BBB@DCBBBB@B>AACBBBC?BB<A>CBCCCAAB+A>CBBA@?AA?;;179???@@,AC<A5;;;.<CEAGCBDDCCCC?C@CC?CCC=??AADCBBCCCDGCCBC?ACCC?BBBB???B@C?C?@>@CCC@@?B@BBBAAB@CC>>>>=A@=?=5<=91::::::&6616///99==>;?;>@??;?<>?CBB?BCBBCCB?C?DAD>BBB>AA@@ABAAACDABBCCBBBBB::9BBB?BBCBB?BBB<?<??BBBA
@ATNG8:03917:01456
GATGGTAGCTCGCTGATGATATCTCCAGAAGATCAGGAACTCTAGAAGAATTCAGATTTTTAACACGAGAGTAAACGTAAAAAGAAGGTTTTACAAGACTCACGTTAACAATATTGCAGCAGTACGCACACAATCGAAGCGCAGTAAGGATGGCTAGTGTAACTAGCAAGAATACCACGAAAGCAAGAAAAAGAAGTACGCTATTAACTATTAACGTACCTGTCTCTTCCGAAACGAATGAGTACTATAGGACTATCTGAGACTACCATCGTTCTCCTTAAGTCT
+
BBCB@BBBBECCCCBBDDFECCCCC?CCC@BCCCAA>A?BBCCBBA?BB=B?AAAAAABB3B?BCCCA??CCCC;>?BCCCC5BB>B5;;;.;CJ@CBABCFDBB?AADD?BBB@AAABDCCBCDCCCBBCC?B???<>>>>>>>B<B=AAA>ABBBBCBB?BCAAAB@BB=A@B799CDD7:8>:>DDDE/::6:888=>@AA=?<?@@@<@<@ACCC@BCAAA@@<?=?BB>CBB?ABCCCBBBBBBC@A>=>@CBBBBBDCBB?BAAAB?BBB?B?B>AAAA
@ATNG8:03882:01511
GATGGTAGCTCTGCTCTGACTCTCGTACTCATTCGTTTCGGAAGAGACAGGTACGTTAATAGTTAATAGCGTACTTCTTTTTCTTGCTTTCGTGGTATTCTTGCTAGTTACACTAGCCATCCTTACTGCGCTTCGATTGTGTGCGTACTGCTGCAATATTGTTAACGTGAGTCTTGTAAAACCTTCTTTTTACGTTTACTCTCGTGTTAAAAATCTGAATTCTTCTAGAGTTCCTGATCTTCTGGATACACTCATGTGCACCTACCATCGTTCTCCTTAAGTCT
+
BBCC@CCBBCBCBBBCCCCCBBBBCCCCCCBB?ABBE>BB?B@BBCCCCD@CCC:99;@CCDC?C@BBBBCBCBC>BBBBB2BB?BBBC=BACCACJD@CC;;:@@BC?BBCBBCBB?BBC@D@CCA@@BBA=ACBB?C@@@CABBBBBBCCAAC@CA@>@C@D?BBBBCBCCCABCBDD<CAC@CCCCC5CCCBC9;;BAAABBBA@CFDF5DBACDACADC@BBBCCCC@B?BBBB@@=?AC?CCBBBBA@A:::@AAB?ABC=@?BAB>ABC?C@B>AABB
@ATNG8:03888:01505
GATGGTAGCACGACACGACGATGTGTACTCATTCGTTTCGGAAGAGACAGGTACGTTAATAGTTAATAGCGTACTTCTTTTTCTTGCTTTCGTGGTATTCTTGCTAGTTACACTAGCCATCCTTACTGCGCTTCGATTGTGTGCGTACTGCTGCAATATTGTTAACGTGAGTCTTGTAAAACCTTCTTTTTACGTTTACTCTCATGTTAAAATCTGAATTCTTCTAGAGTCTGATCTTCTGGTAGAGCGTGCATATATCTACCATCGTTCTCCTTAAGTCT
+
<EDD;@CCA@@<<<>;;;;;@99;CBA;AAB@=B@@@<@C@D@BAABAAA?AA@??>A>B@BC?C:=>@>:888;28;>;A+>;8==>@6<99909;?<CD>>?B><<8>>>>A@=>:=??>D=@@@===??>FAAA8;:>>==>=>>@AA888A;;;;;;;5;:=>@@@====8;;;>>2>5;5:::::*:=999+//<///=67:5;;;/;>A=>::7660---,2),,,,9933-3--*-=>>@@@;;;AAA;;;>AAA=A@@@@<@AA7:7:<>==>
@ATNG8:03890:01484
GATGGTAGTGATACAGATCAGACACCAGAAGTCAGGAACTCTAGAAGAATTCAGATTTTTAACACGAGAGTAAACGTAAAAAGAAGGTTTTACAAGACTCACGTTAACAATATTGCAGCAGTACGCACACAATCGAAGCGCAGTAAGGATGGCTAGTGTAACTAGCAAGAATACCACGAAAAGCAAGAAAAAGAAGTACGCTATTAACTATTAACGTACCTGTCTCTTCCGAAACGAATGAGTACTATGTAGAGCTCTATACTAATCGTTCTCCTTAAGTCT
+
BBDC@CCBBADDCCBBBCBB@CACGACBC>AAAAD@B?BBBB>>?@DC=A>BAAABCCC1B@BB>>>@@???D:A@?@@??/@C=B<@@@178?6=<??>>=??:=:>A=AA=9=<=///66<=;A@?>>>=>>>A<>>>?;;;C<A<AAA=AA???C>=7==?>>>=::6;==:==8778'6:959==<;+--(----78<<>:96<<//-/9==@?D<AA@@???;@=BBA7>>@;=>>A@====788AACBA===@@@@@A<A@@@=:::9>/616:::
@ATNG8:03894:01496
GATGGTAGTCTCAGATAGTCTATAGTACTCATTCGTTTCGGAAGAGACAGGTACGTTAATAGTTAATAGCGTACTTCTTTTTCTTGCTTTCGTGGTATTCTTGCTAGTTACACTAGCCATCCTTACTGCGCTTCGATTGTGTGCGTACTGCTGCAATATTGTTAACGTGAGTCTTGTAAAACCTTCTTTTTTCGTTTACTCTCGTGTTAAAAATCTGAATTCTTCTAGAGTTCCTGATCTTCTGGGTGTATCAGCGAGTATCTTCCATCGTTCTCCTTAAGTCT
+
CBCD?C:;;CBBBBAAABCBBBCCCCBCCCCC?BBBB<BC=A?ACBBCBB@BBBBC?C?BBAA=B;;;DCAAA;;6;AAAA3AC8::AA9>A;<:;CD?CC;=;BDBCACCCCBBDC@BBB@C@DCDCCCBB@CCCC?CAB@@@CBCBBBBCBBB@D@?<?@;?=AABBCCB@@<?@@A@3@=@=;;<;;;%<ABC>BBCCCCBA@B5;;;;);@>@@?B?BA?@??BBEE@C>AAABCC@CCCF@CBBBBCCDDCCBBCCCB?C@A@@CC@CBC>A?A?C?@?
@ATNG8:03899:01480
GATGGTAGTGCCATGAGTGTATCCAGAAGATCAGGAACTCTAGAAGAATTCAGATTTTTAACACGAGAGTAAACGTAAAAAGAAGGTTTTACAAGACTCACGTTAACAATATTGCAGCAGTACGCACACAATCGAAGCGCAGTAAGGATGGCTAGTGTAACTAGCAAGAATACCACGAAAGCAAGAAAAAGAAGTACGCTATTAACTATTAACGTACCTGTCTCTTCCGAAACGTATGAGTACGTGTGCGACGTGTGCTACCATCGTTCTCCTTAAGTCT
+
B=CC@CCBBBBABC?@@=BBBBD@DDD?BB::993:;?@CCCHD>AA>A;??BBBBBB3A>AABBAB=AFED8;;;::::*:;5;<ABC5??A:>=;:;===?<@=A@;@8838=AB??>@AADAA<;;A;>>>?8<=??8::=:>;???;@@@@>>>@=>>>???<;;5;>=9=====4==<167;;:*--)----;;D@@<@<@@;;7;=ABBAA<@>>>@@@<?<?AA7<<<<678===A=>=>>>===A;;;@@@@D;@@:::<@?A;A<A<A@==
@ATNG8:03899:01488
GATGGTAGGCGAGAGTGAGACGCAGTACTCATTCGTTTCGGAAGAGACAGGTACGTTAATAGTTAATAGCGTACTTCTTTTTCTTGCTTTCGTGGTATTCTTGTAGTTACACTAGCCATCCTTACTGCGCTTCGATTTGTGTGCGTACTGCTGCAATATTGTTTAACGTGAGTCTTGTAAAACCTTCTTTTTACGTTTTACTCTCGTGTTAAAAATCTGAATTCTTCTAGAGTTCCTGATCTTCTGGTGTCGTCTATCATGTACTACCATCGTTTCTCCTTAAGTCT
+
?<<B?A<A79555556=;;;555::<<559AA=A@@@;@C>A?@???BBB@CCA@A>C?BABB?B?BBFAAAA:@7BAAAA.==7=888*6@=?:??A>AB?;;;>>:>===;:8>::::<@<>>>@>B;;5::888*8:<<==;;:=>?<;9;@5;9:9888,79><==?;::<6798??2?7=:;@@@@/>>8899)89::<>><::4::::+;>@@A<A=AC<@@AA===<?7::=>9969=?:<889=86568;9;666===A=>::::91933-209022,-
@ATNG8:03904:01528
GGATGGTAGCGCACACATAGATACAGTTCTCATTCGTTTCGGAAGAGACAGGTACGTTTAATAGTTAATAGCGTAACTTCTTTTTTCTTTGCTTTCGTGGTATTCTTGCTAGTTACACTAAGCCATCCTTACTGCGCTTCGATTGTGTGCGTACTGCTGCAATATTGTTAACGTGAGTCTTGTAAAAACCTTCTTTTTACGTTTACTCTCGTGTTAAAATCTGAATTCTTCTAGAGTTCCTGATCTTCTGGACGACGCGCACTGACACTAATCGTTCTCCTTAAGTCT
+
-(/99299::<;;<>>====;;;=<<<:><<4424;;>4=>7;7;<<<<<<8999444(4.466:)0*/::9:54.4<.433333#38808344(33/727//)/9)//66=?;>???>@>BB?A@@<@=@@ABBA??=???@=BBBAB:9:?AAABBA@A>;;:6:?;?<A9000/:;;5;44444$47;.55555$44999094455555557<==055<55.5.555:9:00/:696;:<=5945>A:==:9:99=7=/000099997<5457955166;8<==<
@ATNG8:03917:01523
GATGGTAGTGCGTGAGAGAGAGACCCAGAAGATCAGGAACTCTAGAAGAATTCAGATTTTTAACACGAGAGTAAACGTAAAAAGAAGGTTTTACAAGACTCACGTTAACAATATTGCAGCAGTACGCACACAATCGAAGCGCAGTAAGGATGGCTAGTGTAACTAGCAAGAATACCACGAAAGCAAGAAAAAGAAGTACGCTATTAACTATTAACGTACCTGTCTCTTCCGAAACGAATGAGTACACACTCTCATATGACACTACCATCGTTCTCCTTAAGTCT
+
:55@8<ADBBCCBCBA@@B>>B000(///277::95086=?A894<7;:7;>BB>>====+B8BB8>=ABB<CA;;<44444$4<5<8=@@9<<<>::6=<;9::585::7;:<<885>??BBCCCCCBB@?;??;;5;9=====>30,000+0><:<=>?<?CA??A;??<?>>499?@A;@:8188888(6=4;566@@@AB=@<?===1918;@AB>BBA@@@A>>>9::58==<ABBAAABBBBABBDB>>??DDFCBA::89@@@B?BAA>@?B?BBBB
@ATNG8:03870:01573
GATGGTAGATACTCGCTGATACACCCAGAAGATCAGGAACTCTAGAAGAATTCAGATTTTTAACACGAGAGTAAACGTAAAAAGAAGGTTTTATAAGACTCACGTTAACAATATTGCAGCAGTACGCACACAATCGAAGCGCAGTAAGGATGGCTAGTGTAACTAGCAAGAATACCACGAAAGCAAGAAAAAGAAGTACGCTATTAACTATTAACGTACCTGTCTCTTCCGAAACGAATGAGTACACATCGTCGTGTCGTGCTACCATCGTTCTCCTTAAGTCT
+
;>BC@BCBBDBCCCCCCCCCCCAAA<ABB@BBBBBB?B@BBB@@AD?BB?C?BBBBBBBB3B?AABCC>>>>CD:?>9:;;;*;A=B5;;;&9C<9>B=BEGCCC?B?BC?A@@>@BAABBBBCCDDDCCCC@CCBB@BAA?@@@A=B?B??>@CBBBCCB?AAACCA?BC>BBB?BAAAA9A;;5:@AAA/AA<@<<<>@A@@<@:??BD7;7;ACBB@BBBAABB=?=?CC>BBB?BBCCCCCABAAAA@CDBAAABBBBCDD?A@AAD?BBB?B@B@BBAA
@ATNG8:03883:01556
GATGGTAGCAGACGTGACAGAGCGCCAGAAGATCAGGAACTCTAGAAGAATTCAGATTTTTAACACGAGAGTAAACGTAAAAAGAAGGTTTTACAAGACTCACGTTAACAATATTGCAGCAGTACGCACACAATCGAAGCGCAGTAAGGATGGCTAGTGTAACTAGCAAGAATACCACGAAAGCAAGAAAAAAGAAGTACGCTATTAACTATTAACGTACCTGTCTCTTCCGAAACGAATGAGTACGATGAGAGAGCTCTCTCTACCATCGTTCTCCTTAAGTCT
+
BBCD@DBCBCBBBAAACAA@BBBCB@CCD@CAAABB>B????AA@A=@@=A?BBB:::::(75;<?BBBB<>;D755;;@@@,AB>B5;;;*9@C=BBBA@AA;;5;?@@=?BC>BBBBCDCCCCCBBBBDC?B@@@?B?????@?:A=A<;59@@=>;>B?CCCBBB?BB@BBA;?????57771778888%/;59///;8>===A;>>>>:>=@@CBC?BB;;:??;?????9@@A<AAAAAB??>BECCB?@?@?888=<:7607:99=8=?@<@>D6869:
@ATNG8:03884:01546
GATGGTAGTACATGATAGACGACACCAGAAGATCAGGAACTCATAGAAGAATTCAGATTTTTAACACGAGAGTAAACGTAAAAAGAAGGTTTTACAAGACTCACGTTAACAATATTGCAGCAGTACGCACACAATCGAAGCGCAGTAAGGATGGCTATTGTAACTAGCAAGAATACCACGAAAGCAAGAAAAAAGAAGTTACGCTATTAACTATTAACGTACCTGTCTCTTCCGAAACGAATAGTACGAGAGTCAGAGCAGAGCTACCATCGTTCTCCTTAAGTCT
+
B:@?8<=@BB@<;;:;669<AB@BC=AAA>A@;99/6969:///86616847388:43333$35:898<=<:::;18833999)3;2;-777(333,3=;7;@@000-466,3-/(.665<<<>=<00/99//03?@@>=<<??=:959=ABC?BB@@=@AA=ABBA==<::4866/59555(277288::::&88377*..7566805/5555/5/58><<8<>=BBBB?B?@AEDCBB?AACEAAABB99:BCBBBCCBBBBAAA?BBA@A=@@@<@<@=A;::
@ATNG8:03884:01549
GATGGTAGAGTATCATGTGTATCTCCAGAAGATCAGGAACTCTAGAAGAATTCAGATTTTTAACACGAGAGTAAACGTAAAAAGAAGGTTTTACAAGACTCACGTTAACAATATTGCAGCAGTACGCACACAATCGAAGCGCAGTAAGGATGGCTAGTGTAACTAGCAAGAATACCACGAAAGCAAGAAAAAGAAGTACGCTATTAACTATTAACGTACCTGTCTCTTCCGAAACGAATGAGTACTACTCTCAGAGACACACTACCATCGTTCTCCTTAAGTCT
+
@:?C?CCCDDCCDACCCBBBCBBBB?CA@<ABCC@?=?@CCCCCCD@BB?B?BB@@BBB@1B@AABCCECCCBA;A=:::::*:@;@=BBB;ABB@CCCCCBBBB?B?BB>BBB<@@BBCBBBCCCCCCBBB@BA@D=@>?????B?C@CBB?BBCCCBBB>BCCBBB@BB:@==299@@?8=9818::::*:>9=798AA@@@<@<@???:=:=AC@A<@B@@?@A<@>@EE>DCC?AAABBBBBCBBBAAABBBBBCABBB>@;@AAAA9===<A8=:>::9
@ATNG8:03885:01576
GATGGTAGTGTCATATGAGAGTGTGTACTCATTCGTTTCGGAAGAGACAGGTACGTTAATAGTTAATAGCGTACTTCTTTTTCTTGCTTTCGTGGTATTCTTGCTAGTTACACTAGCCATCCTTACTGCGCCTCGATTGTGTGCGTACTGCTGCAATATTGTTAACGTGAGTCTTGTAAAACCTTCTTTTTACGTTCACTCTCGTGTTAAAAATCTGAATTCTTCTAGAGTTCCTGATCTTCTGGTAGAGCGTGCATATATCTACCATCGTTCTCCTTAAGTCT
+
<66?@DEBBBCCCEJCCCBBDCCCBBBBBBAA?ACCC=CC=B=CCECBBB?CCCCC?B?BBDC=B?BCCCBBBCD>@ABBB1BC@BBCC=??@B?BCD@CC9::BFDC@CCDCCCCC@CCB?C?CBBCBBB@CCCDF>@@BCBBBBBCCCDBBAC?BBB@AC?@?CBDBBBBBB<A?@@@5:4:9:;:::*;BBB?DCCBBBBBBCC@CIID5CBBBDBH@CC?BBCCCBB>B@BBACAA<@@B?BBDCCCBABCBCCCCBA@@B?B???C@DCC?C?B?B???
@ATNG8:03909:01561
GATGGTAGGACGAGCGTCTGAGAGGTACTCATTCGTTTCGGAAGAGACAGGTACGTTAATAGTTAATAGCGTACTTCTTTTTCTTGCTTTCGTGGTATTCTTGCTAGTTACTCTAGCCATCCTTACTGCGCTTCGATTGTGTGCGTACTGCTGCAATATTGTTAACGTGAGTCTTGTAAAACCTTCTTTTTACGTTTACTCTCGTGTTAAAAATCTGAATTCTTCTAGAGTTCCTGATCTTCTGGTATACACACTCGCTCGCTACCATCGTTCTCCTTAAGTCT
+
<49;05;A=@A@@;95<<?BBCCC@CCCECBB@BCCC=CC@C?BBBBBCC@CCBBB?B8;;@A?CBBAABCCBCC?@A@@@,;;7;BCC=BBBB?BBC@CFABBBCDHACBCCDCBB@BCC@C?CCCECBBCACBBB=BBB;;;BBDBBBC@@?A?;;:6:@=@>BECCCBBBB7::@>@4@?D@CDEDG1BB;;;8;BCCCI=;;B?BBBB0BAAAA=A@BA8;;A@A<;6;>ABAAAA>A?A=BCBBACCCFEBCBBBCCBBB@???AA?AAA>A?B?BBBC
@ATNG8:03909:01579
GATGGTAGTGTCAGTGCGCGTCGTCCAGAAGATCAGGAACTCTAGAAGAATTCAGATTTTTAACACGAGAGTAAACGTAAAAAGAAGGTTTTACAAGACTCACGTTAACAATATTGCAGCAGTACGCACACAATCGAAGCGCAGTAAGGATGGCTAGTGTAACTAGCAAGAATTACCCACGAAAGCAAGAAAAAGAAGTACGCTATTAACTATTAACGTACCTGTCTCTTCCAAACGAATGAGTACTACTCTCATATGACACTAATCGTTCTCCTTAAGTCT
+
//;;,56<:556665<;5;444;44.4::5/////:4<7<;;<;9947;1;//////;=;'9398/33<9>9=9*/./9<<<+9929.555&5<>9>>=;99999.920060/0:00//<<<;;@;<@@?@?4999927===99:>8=:<<<00/::;7::8873733,37,3,388/89888.222+28889*881622222222+2....605(..//:7;<<;899)/+-9/755(-///8888:8///57-//:87855532226322.2727265..
@ATNG8:03880:01610
GATGGTAGCTCGCTGATTATATCTCCAGAAGATCAGGAACTCTAGAAGAATTCAGATTTTTAACACGAGAGTAAACGTAAAAAAGAAGGTTTTACAAGACTCACGTTAACAATATTGCAGCAGTACGCACACAATCGAAGCGCAGTAAGGATGGCTAGTGTAACTAGCAAGAATACCACGAAAGCAAGAAAAAGAAGTACGCTATTAACTATTAACGTACCTGTCTCTTCCGAAACGAATGAGTACATAGATATACGTATAGCTACCATCGTTCTCCTTAAGTCT
+
;55=8=A@?@;;>>>>B7;???6558==>9>=>9997?=??@555=:=;:?</0/77?>?0?0//6///99::91/3455555#55.57>>>2;;;9665;<<<<<9<>??<9::<@A:9;BBCCHGCCBBBB@CBAA>A@@@??>@8>;?::6;CAABBCCAAAABBB@BB?BBB>BA:88*57719AEDD/@@<@888BA?==:>:==AB<>:==@@@?ABBBBCC@C=@?F>BBB>AAABBBBBBBAAAAAA?>@?ABAA??@=?@?@A8:;;9:7;7=///
@ATNG8:03892:01615
GATGGTAGGTGCACATGAGTGTATCCAGAAGATCAGGAACTCTAGAAGAATTCAGATTTTTAACACGAGAGTAAACGTAAAAAGAAGGTTTTACAAGACTCACGTTAACAATATTGCAGCAGTACGCACACAATCGAAGCGCAGTAAGGATGGCTAGTGTAACTAGCAAGAATACCACGAAAGCAAGAAAAAGAAGTACGCTATTAACTATTAACGTACCTGTCTCTTCCGAAACGAATGAGTACGTGTGCGACGTGTCTCCTACCATCGTTCTCCTTAAGTCT
+
999:5<AB?CDCC?CAA@C@@@BBC@BCB?AAACBB?B@CCCCDBB?CB<@;?@B@@BBB5BACCBBCCDDCCC=@@99999'9?:?;AAA9AAC?BBBBBBCCA>?;AA>AAB>BBB@BBBCCCBCCCCBB?BCCC?B???AAAB>C@CBB?AAACBAAB?BBA???>BB>==<7;==?<8<9:488888(/;7;///==@CB7;7<HBB:=:>ACCC@BCBCBBB?A>ACC>AAA@BBBBBBBBBB@BBBBBBBBCAAA;?@B;?>>?C@CBB?B?B@C?>?
@ATNG8:03894:01623
GATGGTAGCGCACACATAGATACAGTACTCATTCGTTTCGGAAGAGACAGGTACGTTAATAGTTAATAGCGTACTTCTTTTTCTTGCTTTCGTGGTATTCTTGCTAGTTACACTAGCCATCCTTACTGCGCTTCGATTGTGTGCGTACTGCTGCAATATTGTTAACGTGAGTCTTGTAAACCTTCTTTTTACGTTTACTCTCGTGTTAAAAATCTGAATTCTTCTAGAGTTCCTGATCTTCTGGACGACGCGCACTGACACTACCATCGTTCTCCTTAAGTCT
+
4944.5<<=CCCCFDDCDCBBB@@@@<;;@8828BCC;@A?A>CCBBCED?CCBBB?A=?B>>2<2;@??ABAA@>@????.??<@?@@9@@BC?BCEACCBBBBDBB?DHCCCC;;:;@@@EAGBBBCAAA@CCBD@BCBAAABAAAB@@@CCC?CCC?BB?B@AABCBB@@@>@;;;0929259999(9==@C=@@CCCEB???2:9:9'959>=:=<@@>@A@CDCC@C@ECAD;;9;AC?CB;;;AAABCCCCCECCCDG@;;<BB@CCC@C@B@CB@@
@ATNG8:03895:01623
GATGGTAGCTCTGCTCTGACTCTCGTACTCATTCGTTTCGGAAGAGACAGGTACGTTTAATAGTTAATAGCGTACTTCTTTTTCTTTGCTTTCGTGGTATTCTTGCTAGTTACACTAGCCATCCTTACTGCGCTTCGATTGTGTGCGTACTGCTGCAATATTGTTAACGTGAGTCTTGTAAAACCTTCTTTTTACGTTTACTCTCGTGTTAAAATCTGAATTCTTCTAGAGTTCCTGATCTTCTGGTGTCGTCTATCATGTACTACCATCGTTCTCCTTAAGTCT
+
>BBB?BAB<<=>>>>>>;;99944498::;33-3::;4=>:>9=A@B@AA6=@:544)45:::;3>9=9409///:399999'///(467:1////)/9<5:<.49>>>@;?BCBBCBC8;;@=@=BBA@;;;C@CA@A=A;;;AA@@CAAABBBBC>A??<?A<@=AAD@@@CCCABBCDD;D<A;;<;;;*;BBBC>CAAAC:::==2949&49955.549<9999@??<7?<@BBBBA9>8979@DBBAAAABAA;;;BBBBB@BBABC@BBB@C@C?BBBB
@ATNG8:03901:01610
GATGGTAGAGTATCATGTGTATCTCCAGAAGATCAGGAACTCTAGAAGAATTCAGATTTTTTAACACGAGAGTAAACGTAAAAAGAAGGTTTTACAAGACTCACGTTAACAATATTGCAGCAGTACGCACACAATCGAAGCGCAGTAAGGATGGCTAGTGTAACTAGCAAGAATACCACGAAAGCAAGAAAAAGAAGTACGCTATTAACTATTAACGTACCTGTCTCTTCCGAAACGAATGAGTACACACTCTCATATGACACTACCATCGTTCTCCTTAAGTCT
+
445=:?CBBBCCCCCCBBCCC@@@@=@AA;??@;;;=A?BCBBCCC?CC=A;@AA;;;;;;#97<=>>?>CBCCD>BBBCCCC5BB?B>ABB:ABBHCBBCBBAA@<?;?C?BBC>AABBCDCCEEDDBBBCC=BBAA>?899???C<@<@::6:CAABCBB@BCBBBB>BB>=>=587AA?9>8818<<==/=>8>:;;????B:=:=>>>1818>BBB?BB@@@BB>B>ABB<BAA<??AACABBBBBDDCBBAAADGCBDBCC@ECBCC?@@A?B=A>ABBB
@ATNG8:03876:01649
GATGGTAGCACACGAGATCTCATCGTACTCATTCGTTTCGGAAGAGACAGGTACGTTAATAGTTAATAGCGTACTTCTTTTTCTTGCTTTCGTGGTATTCTTGCTAGTTACACTAGCCATCCTTACTGCGCTTCGATTGTGTGCGTACTGCTGCAATATTGTTAACGTGAGTCTTGTAAAACCTTCTTTTTACGTTTACTCTCGTGTTAAAAATCTGAATTCTTCTAGAGTTCCTGATCTTCTGGCGCGTATGTATGTCGCCTTCCATCGTTCTCCTTAAGTCT
+
B@AB?BBBBDDDCEDBBCDDDBBBBCECCCAA?@BEF>DD?B?CBCCBBB?BCCCC?C?CCAB?B?BCBAAABCC?>><><1?C?C>=>7=A<<7>>?:@A>ABBBB@<@???@???677A<A<AAAA?<<<:>><A9@>A?>>>?A@@@A>=;=:=@@=@@<@:>>?@?C>>>;>>A@@5@5:4:9999,79777*,,,,,,77-///>>>)977;>:>;AA;A>>>>??=A;??A>==<@@A<?@?@@=>;;;@A==6606385866:=6<==:>:>=@@@@
@ATNG8:03902:01635
GATGGTAGGCGAGAGTGAGACGCAGTACTCATTCGTTTCGGAAGAGACAGGTACGTTAATTTAATAGCGTACTTCTTTTTCTTGCTTTCGTGGTATTCTTGCTAGTTACACTAGCCATCCTTACTGCGCTTCGATTGTGTGCGTACTGCTGCAATATTGTTAACGTGAGTCTTGTAAAACCTTCTTTTTACTTTTACTCTCGTGCTAAAAATCTGAATTCTTCTAGAGTTCCTGATCTTCTGGTGTCGTCTATCATGTACTAGCCATTCGGTTCTCCTTAAGTCT
+
:56?9=BC;B=99666656<;99::998::9=29999,4;3:7::=<<<?=A?::9>B=AA;@<@987>88:?588CBA.9:5388809>>>7?7716:+..38..)..2:;ADC<=<==E<>>:;888B<>>>A<A==87899578<<=B??<?AD:=<6=8:9;<<<=88.269==3:5<666767(/.799.3...22977---;=;,7---94947729AA>>;><@<>>>>AA<@>>8676756==:::767>772,,,(,5,-/).2668473846---
@ATNG8:03875:01710
GATGGTAGCACACGAGATCTCATCGTACTCATTCGTTTCGGAAGAGACAGGTACGTTAATAGTTAATAGCGTACTTCTTTTTCTTGCTTTCGTGGTATTCTTGCTAGTTACACTAGCCATCCTTACTGCGCTTCGATTGTGTGCGTACTGCTGCAATATTGTTAACGTGAGTCTTGTAAAACCTTCTTTTTACGTTTACTCTCGTGTAAAATCTGAATTCTTCTAGAGTTCCTGATCTTCTGGGTGCGCTACAGTCTCTCTACCATCGTTCTCCTTAAGTCT
+
;4<<7<BBBCCCCCCDCBCCCCC@AADCBBBB?BCDD=CC?B?BCBBBAB?AAAAA=@=ABBB@B?CFC=?>BBB?@@AAA.@A=<9<=6>@@A?CBA<@A499:AA=:>>>>A88:;@@@;@;@AAD===>;???@:<<;987:<=<<=C>==A6;;;;@@=B<@;;;@A@@@<?====2=;?;=6666,6;999),,,,,,53-....&.57664;2..*.9;:<=;<=::;777=99=@@6776=:;>@@???BDDA<<=5:///=6::@9=9A<@?==
@ATNG8:03881:01688
GATGGTAGGACGAGCGTCTGAGAGGTACTCATTCGTTTCGGAAGAGACAGGTACGTTTAATAGTTAATAGCGTACTTCTTTTTCTTGCTTTCGTGGTATTCTTGCTAGTTACACTAGCCATCCTTACTGCGCTTCGATTGTGTGCGTACTGCTGCAATATTGTTAACGTGAGTCTTGTAAAACCTTCTTTTTACGTTTACTCTCGTGTTAAAAATCTGAATTCTTCTAGAGTTCCTGATCTTCTGGTTCTGATCTGTATCACTACCATCGTTCTCCTTAAGTCT
+
6=<<>BCF@CCCBA;;;;@AABAB=@CCCCBB?AAAB=BC@C@;;;BBBB=AAA;;;.;>?@BD?C@DCBBAA@EE?BBDDD5BB@BBCC>CECC@BCD@BB?BBBBCD@CCBBBDED>AAC@D@BBBBAAAE@@@@C=AAA@CBCBBBABBBBBA?BBB>BD?B?BBBCBBBBB>BBBBB7B?C=BBJCC5BBCCC>DBBCBBBBBB@DLFE3CABBD@D@CC@BBBB@@@?B?BCDCCC?BBC@CACBBCCCCCCCBBA@@AD?:::??<?AB@F@F?C??>
@ATNG8:03913:01703
GATGGTAGGCGAAGTGAGACGCAGTACTCATTCGTTTCGGAAGAGACAGGTACGTTAATAGTTAATAGCGTACTTCTTTTTCTTGCTTTCGTGGTATTCTTGCTAGTTACACTAGCCTCCTTACTGCGCTTCGATTGTGTGCGTACTGCTGCAATATTGTTAACGTGAGTCTTGTAAAACCTTCTTTTTACGTTTTCTCTCGAGTTAAAAATCTGAATCTTCTAGAGTTCCTGATCTTCTGGTGTCTGATCTGTATCACTACCATCGTTCTCCTTAAGTCT
+
@;;>:C9;;9CC:CCCBCCCCCCCCCCCD;;5;<;;,99.55<??@<;;<?DBAA?A;??::4:>ACDBAABBC@BBBBB3BB?BB@@9>AAA>A@B?::79?@B=?:?@<;;;==8<<1818888=8885;:;;5;=@?????>>>B???::7:@A=AA=D;=>>>>;;;B=BAAAA6A9=8==<<<*//-777*-----2338+2222$2555:,2293922266;.5+22226655556:767/...35578857855336...538890518;??>@
@ATNG8:03915:01695
GATGGTAGTGTCAGTGCGCGTCGTCCAGAAGATCAGGAACTCTAGAAGAATTCAGATTTTTAACACGAGAGTAAACGTAAAAAGAAGGTTTTACAAGACTCACGTTAACAATATTGCGGCAGTACGCACACAATCGAAGCGCAGTAAGGATGGCTAGTGTAACTAGCAAGAATACCACGAAAAGCAAGAAAAAGAGTACGCTATTAACTATTAACGTACCTGTCTCTTCCGAAACGAATGAGTACTGTATCTATGTGTGCGCTACCATCGTTCTCCTTAAGTCT
+
BBCB@BCEFCCCC@@CCB@;96;>>9>CC?BB;;;@6;6;ACBBCB>BA@F@AA@>????1??CCBBBBBBBBB;A=;;;;;*;A;A5;;;6;CD?CB@ACCDDD@C?CB@BBB?ABD@CBBBBA@A@AACC@BBBB?BBBAA>995:9>:>;?@=@>?;:6;>>>8818@:>8808:9886&22.(.5;;;)...777@@888<?<>>=@=B=?>>>C<@:::===8=:888-8@B:?????BABBBBCB???BABBB899C>><?ADCA9=<A<A=A=>>>@
@ATNG8:03870:01747
GATGGTAGGTGCACATGAGTGTATCCAGAAGATCAGGAACTCTAGAAGAATTCAGATTTTTAACACGAGAGTAAACGTAAAAAGAAGGTTTTACAAGACTCACGTTAACAATATTGCAGCAGTACGCACACAATCGAAGCGCAGTAAGGATGGCTAGTGTAACTAGCAAGAATACCACGAAAGCAAGAAAAAAGAAGTACGCTATTAACTATTAACGTACCTGTCTCTTCCGAAACGAATGAGTACTGCGTCTCACTCTCGCCTACCATACGTTCTCCTTAAGTCT
+
@@AA?BCD@CDCCCGCCBCCEBCBB@BBB>??BBA@=A?@@@BBDGACD@FADCA;;;;;*;>ACA@A@A@AED=@?;;;;;':><@=@AA2?AB:>A<AA>;00*0)0;6=@A;??>=@@@BCCB;;;@AB?BAAA8;:?AAAAC=A>A<;5;B@@@BBK@BAAABA;???AAA599?==5>8808::99:%683//./57788;:;=;>>4>9;8A@B?BBBBBBC@B=@@>6>;939==>=?@@@@AC;;;C@@?AB;;6;==9<000>>9:<<8<:>;?BAA
@ATNG8:03892:01776
GATGGTAGCATCATGCATATCTCACCAGAAGATCAGGAACTCTAGAAGAATTCAGATTTTTAACACGAGAGTAAACGTAAAAAGAAGGTTTTACAAGATTCACGTTAACAATATTGCAGCAGTACTCACACAATCGAAGCGCAGTAAGGATGGCTAGTGTAACTAGCAAGAATACCACGAAAGCAAGAAAAAGAAGTACGCTATTAACTATTAACGTACCTGTCTCTTCCGAAACGAATGAGTACTGCGTCTCACTCTCGCCTACCATCGTTCTCCTTAAGTCT
+
;<?@>B@@@DCCCAAACCCCBAABA@CCC?BBC@@A?B?BCCBAAA=AA?C?B?@ABCCC1B<BAABA@AAAAA9?>BCDDD3B@;?5;;;*:<<76668<=;<@<@<@D?AAA<????@BCCCDCCCCCBB?BBBB?A@??????;@=@999:CBBBCCB@BCCB@B>BB>ABB=@@@@@;AAA>AFFCC3BB?B766AABAA;?;@@BA:>:>BCCB?BBA?>@?:==?@A=BCC@CCCBBBBBBBBBBBBBAACBBBA>ADC@C?A@B>ABB?B?A?B===
@ATNG8:03874:01792
GATGGTAGCACGACATGACGATGTGTACTCATTCGTTTCGGAAGAGACAGGTACGTTAATAGTTAATAGCGTACTTCTTTTTCTTGCTTTCGTGGTATTCTTGCTAGTTACACTAGCCATCCTTACTGCGCTTCGATTGTGTGCGTACTGCTGCAATATTGTTAACGTGAGTCTTGTAAAACCTTCTTTTTACGTTTACTCTCGTGTTAAAATCTGAATTCTTCTAGAGTCCTGATCTTCTGGACAGAGTGTGCGATACTACCATCGTTCTCCTTAAGTCTT
+
?<<D@BCB@@B:66699;=965;AB99:A@9:4:BBA<@@6:4:A@ABBB>BA?>?;>>CBB@?D>AA?=8976;7>>==<.>?:>>AD:>A9949=95:<,//;6565;877<>::5:>>:?<=>>@@@ED:>>@A188;;888>?>>AA888>8;:;;>>:?;=;;;A=;;:368:EF5D<A<;7777)7;333)--3--,2--/(///&.79;;6>45515<=:3/--,--,6-/)/77379<=//-6--/6699<BAA59:;9939<<8:1616://(
@ATNG8:03875:01794
GATGGTAGGTGCACATGAGTGTATCCAGAAGATCAGGAACTCTAGAAGAATTCAGATTTTTAACACGAGAGTAACGTAAAAAGAAGGTTTTACAAGACTCACGTTAACAATATTGCAGCAGTACGCACACAATCGAAGCGCAGTAAGGATGGCTAGTGTAACTAGCAAGAATACCACGAAAGCAAGAAAAAAGAAGTACGCTATTAACTATTAACGTACCTGTCTCTTCCGAAACGAATGAGTACGATGAGAGAGCTCTCTCTACCCATCGTTCTCCTTAAGTCT
+
//774;=>9;>>?966599;4444438::7<55559283555::==399.5.5599=???+<8;;;>=595444945::::(995:5:<<.<5525AA=?????9?>??;?BC:>?>>@@CCCDBBBBBCC?;;;@?AA@@;;00*08<09054<>:;;<9<<<@>?8<<187;/77;9;38550589999%6626...635575927877)/).5A@@<B=>@@00+06:::*0/66<?<AA?98///////-8//.6877.222'2996>1///(/(/35775
@ATNG8:03880:01785
GATGGTAGAGTATCATGTGTATCTCCAGAAGATCAGGAACTCTAGAAGAATTCAGATTTTTAACACGAGAGTAAACGTAAAAAGAAGGTTTTACAAGACTCACGTTAACAATATTGCAGCAGTACGCACACAATCGAAGCGCAGTAAGGATGGCTAGTGTAACTAGCAAGAATACCACGAAAGTAAGAAAAAGAAGTACGCTATTAACTATTAACGTACCTGTCTCTTCCGAAACGAATGAGTACGAGAGAGCACACGTGTCTACCATCGTTCTCCTTAAGTCT
+
:9::7<BLFCCCB??;;;AAA@@?@9=<=4=@;?AB?A@CCBBCCC@BC@C?@A@99999';?CCCCCCCDDDD=BCBBB@@1@@;@;@@A:ACC@CBBACBBBB<@<?@?CCC;@ABBCCCCCECCCBBBD@CBBB?BBCBAA@B>@=@9969@AACBBC?BBB@@@?CC?>>>:??7872::@>;;;;;*;@<@DEDDBBBCBF@CBBB@C@CCCBA>AB@@B??=@@BCE>CBB?BBBBBBB@BABBAA@@CCBBBB@@AAA=B??:>;>AA>B?@;A:;;
@ATNG8:03883:01822
GATGGTAGATACTCGCTGATACACCCAGAAGATCAGGAACTCTAGAAGAATTCAGATTTTTAACACGAGAGTAAACGTAAAAAGAAGGTTTTACAAGACTCACGTTAACAATATTGCAGCAGTACGCACACAATCGAAGCGCAGTAAGGATGGCTAGTGTAACTAGCTAGAATACCACGAAAGCAAGAAAAAAGAAGTACGCTATTAACTATTAACGTACCTGTCTCTTCCGAAACGAATGAGTACGAGAGAGCACACGTGTCTACCATCGTTCTCCTTAAGTCT
+
9=???CCCCCCCCCCCCCCCCCCAA;ACC@BBBBAA>@?BBBBCBA?@C>B>ABBBBBBB3B?AAAAAAAAAAA9??BDCCD2BC@C?AAA9ACC@CBBBEDECC?B?BD@A@A?BB??@CCCC@@CDDDBB?BA@@<??==???>7@?BBB?BCCBBCCA?BBBDA@AB@;?>?9=@999,7994888888%/<7<///@=AAA=D=A@@@;@<@ACBA?AA@??:94:>AAB>CAA?AAABCCCABBCC;=@BCB>@>A>>;;=<@888B>A=>:>9=9>777
@ATNG8:03889:01782
GATGGTAGCACGAGTCACTCATATCCAGAAGATCAGGAACTCTAGAAGAATTCAGATTTTTAACACGAGAGTAAACGTAAAAAGAAGGTTTTACAAGACTCACGTTAACAATATTGCAGCAGTACGCACACAATCGAAGCGCAGTAAGGATGGCTAGTGTAACTAGCAAGAATACCACGAAAGCTAGAAAAAGAGTACGCTATTAACTATTAACGTACCTGTCTCTTCCGAAACGAATGAGTACGTGTGCGACGTGTCTCCTACCATCGTTCTCCTTAAGTCT
+
<<=C@A?AA=00/999<=BDC;99?:>;;:<@@@00+08=<@CCAA>A@=A@AAACCCCC3B?BBBBBB;?;@@8000>>>>0=>=C?BCC<CCC@CFDDCAAAC?A?AA>@AA<??C::;BCCFCBBC@@A?BBAB@AAAABDBB?B=@::8:ABAABBB?AABBBB?BD????;??@@A<==AB=====,///9;99>BBB@E@DCBC?C@CCCCC@CDBBBBB?B?BCC=@>>9??????A@000///<=;;?A<9:59<;6999;@?AAA?B?A?CAAA
@ATNG8:03893:01806
GATGGTAGTGTCAGTGCGCGTCGTCCAGAAGATCAGGAACTCTAGAAGAATTCAGATTTTTAACACGAGAGTAAACGTAAAAAGAATGTTTTACAAGACTCACGTTAACAATATTGCAGCAGTACGCACACAATCGAAGCGCAGTAAGGATGGCTAGTGTAACTAGCAAGAATACCACGAAAAGCAAGAAAAAGAAGTACGCTATTAACTATTATCGTACCTGTCTCTTCCGAAACGAATGAGTACTGCGTCTCACTCTCGCCTACCATCGAATCCTCTTAGTCT
+
;65>:@CBBCBBCGDCCB@@@@BBC?CEC@B@A@::7:=AACCBBA?CC?B>BA@BBBBB3B@BBBBBBBBBBB;99;@@@@0@C=AABCC;CCB?A@ABBBBBA=@=@C@AAA?BBBBCCCBCCCCGBBA@?::;;6:@@@@@@?:A<@AA>ACAA@??C@@??ECB?AA=???;@>0000*///)/9999+6909///@;@<=:<6<=>@<:;:@;;;<===>>>=9>:888)8==5;;@BB??>==;@@@DCBBBCC;;;:DCABBBBB?BB@????BD;;;
@ATNG8:03898:01813
GATGGTAGACACGTGTGCTCTCTCGTACTCATTCGTTTCGGAAGAGACAGGTACGTTAATAGTTAATAGCGTACTTCTTTTTCTTGCTTTCGTGGTATTTCTTGCTTAGTTACACTAGCCATCCTTACTGCGCTTCGATTGTGTGCGTACTGCTGCAATATTGTTAACGTGAGTCTTGTAAAACCTTCTTTTTACGTTTACTCTCGTGTTAAAATCTGAATTCTTCTAGAGTTCCTGATCTTCTGGTATGACTAGTGTACTACTACCATCGTTCTCCTTAAGTCT
+
999:466@BBC;;5:555;<<:<<<555;:997;59945@7<:=90008;*0/66638(3337185::=BBBBAA:@A???.885:5::2233;37333(25-2570656+25;;::882//.28485979853388;9-----76597;@<985696///7;:6:6;;;>>>===:>>@DE5A:=5;7777+7<9=;,--3---767:1///)/666<494?A;CAA;<;;<@<@AA@??;ADD;@@BB?===>BDC==>A>==>=@@A>><>@@<@>D=;;;@
@ATNG8:03900:01802
GATGGTAGCATCATGCATATCTCACCAGAAGATCAGGAACTCTAGAAGAATTCAGATTTTTAACACGAGAGTAAACGTAAAAAGAAGGTTTTACAAGACTCACGTTAACAATATTGCAGCAGTACGCACACAATCGAAGCGCAGTAAGGATGGCTAGTGTAACTAGCAAGAATACCACGAAAGCAAGAAAAAGAAGTACGCTATTAACTATTAAACGTACCTGTCTCTTCCGAAACGAATGAGTACGATGAGATCTCGTGTGCTACCATCGTTCTCCTTAAGTCT
+
9444.5;>=D>><<;?BBB@@@A@@7;BA7@A:;:A?A=AA>@?AB??@<?@BBACCCCC+84888<9999;:=-5599999(:=9>8===2<<B>BAAB696<@8?<???A<<9=@@;B@@>@::9>>@@A=A=<<:<0//666;9>8AA<;CDBB@@@B?AAAA@B>??<?AA?:78<<5<<747798:+9;:<=<<:7575/5+2266+22'22;@C?B><<;:=2713/0*/9;60//===@@?97777799578D=56655-53666(---26264/567
@ATNG8:03911:01791
GATTAGTGTGTCTCTGAGAGTAGTACTCATTCGTTTCGGAAGAGACAGGTACGTTAATAGTTAATAGCGTACTTCTTTTTCTTGCTTTCGTGGTATTCTTGCTAGTTACACTAGCCATCCTTACTGCGCTTCGATTGTGTGCGTACTGCTGCAATATTGTTAACGTGAGTCTTGTAAAACCTTCCTTTTACGTTTACTCTCGTGTTAAAAATCTGAATTCTTCTAGAGTTCCTGATCTTCTGGATAGCGACGCGATATACTACCATCGTTCTCCTTAAGTCT
+
:;;@CCBBBCCCCCCCCCCDCBBACCCBBB>AACD>DD?B?BBCCCCC@CCCCB@B@CCBB>CADDDBBBBDD?AAA@@0AB?BBCD>CCCC@CAB;@B7::BCCEAFCDCCBDD?C@@>B@DECBAA@C@CCCC@CBBAAACCCBCBCAA?B?DCA?BB>B?BBCCCCBB@=?9999*99=;@9???7@@B@C=BADEDDCCBB>BA@B2@@@BCAF?CB>BABBC@@=@?AAADB@?A?A<ABCCCCCGCCCBBBCCCCCD?BACCD?BBB?B?A>B??=
@ATNG8:03899:01839
GATGGTAGAGTATCATGTGTATCTCCACGAAGATCAGGAACTCTAGAAGAATTCAGATTTTTAACACGAGAGTAAACGTAAAAAGAAGGTTTTACAGGACTCACGTTAACAATATTGCAGCAGTACGCACACAATCGAAGCGCAGTAAGGATGGCTAGTGTAACTAGCAAGAATACCACGAAAGCAAGAAAAAGAAGTACGCTTTAACTATTAACGTACCTGTCTCTTCCGAAACGAATGAGTACGAGAGAGCACACGTGTCTACCATCGTTCTCCTTAAGTCT
+
----(--57<CB><<6555449978)----0--/99>7=:=BBBC@@<AB>B?CCBEIDDD0D@CDCDDCBBADD>BABBCCC1@@=@?ABB:BAAA@CCBAAB8759@CC?BAA?CCCABBDCCCCCCCCCC@ABBB@BBBBBB@A=A=B@@>@FFFBABB?BA@?BB?CC>B??8==?::1<::488888(7<4:586@@@E9?;?@@E<A;??ABB=AA888//*/5:>@6=;;7;=====>BC>>>===@BAA@@@C@=<<8=9::97===9=-///<==
@ATNG8:03917:01877
GATGGTAGAGAGAGCTCTCTCATCGTACTCATTTGTTTCGGAAGAGACAGGTACGTTAATAGTTAATAGCGTACTTCTTTTTCTTGCTTTCGTGGTATTCTTGCTAGTTACACTAGCCATCCTTACTGCGCTTCGATTGTGTGCGTACTGCTGCAATATTGTTAATGTGAGTCTTGTAAAACCTTCTTTTTACGTTTACTCTCGTGTTAAAAATCTGAATTCTTCTAGAGTTCCTGATCTTCTGGGCTGCGCTGATATGCGCTACCATCGTTCTCCTTAAGTCT
+
BBBB@CCBBCBBBCHBAABCCCGCFABBCCCCC<A@B:@@<A?BCCCCCC@CCCCD?B@BBCC@B?BBBCABCCC>BBCCB3BA=@<<<:>@?A@BBC@CC>AABCBB?BBCBBBBB>B?@<@<AA@@<==A=???>7<9;>=<=<=DD@?:66=6///9==9=9;AABJCCCD@EBBBB:B?B<@@BBB2AC@@@<@A@@AB???@;>?>?1?BBBF@D@??=?CCC>?>?C???>>>A987=>4=///>889>>>A@@@@@>><>>=@@<A?>7:7;;??@=
@ATNG8:03874:01900
GATGGTAGATACTCGCTGATACTCCCAGAAGATCAGGAACTCTAGAAGAATTCAGATTTTTAACACGAGAGTAAACGTAAAAAGAAGGTTTTACAAGACTCACGTTAACAATATTGCAGCAGTACGCACACAATCGAAGCGCAGTAAGGATGGCTAGTGTAACTAGCAAGAATACCACGAAAGCAAGAAAAAAGAAGTACGCTATTAACTATTAACGTACCTGTCTCTTCCGAAACGAATGAGTACTGTATCTATGTTGCGCTACCATCGTTCTCCTTAAGTCT
+
:;<?9=BCCCBBCABA;;;BCCCDC<A@@<@@@@=?6:6:ABAAAC?BB?B?BAA?????2=;@@???@@>???4<<;;;;;*;@>C5;<;.;A@=ACCCAAABB?B?@@=@AA;??C?AABCCBAAAB@@@@BA@@;??=>@???;B=C<;8;BCCEBBB@B@@:::39=9<9938><<<3755-555555$/70./..778:8:8;>8==9>5:;B?@<@CAABCD>B=@@B=BAB?B???ECCDBBBBBBAAAC??>>>8//(///5:6<?B>B>B@DBBA
@ATNG8:03884:01910
GATGGTAGCTCACGTACGTCACACGTACTCATTCGTTTCGGAAGAGACAGGTACGTTAATAGTTAATAGCGTACTTCTTTTTCTTAGCTTTCGTGGTATTCTTGCTAGTTACACTAGCCATCCTTACTGCGCTTCGATTGTGTGCGTACTGCTGCAATATTGTTAACGTGAGTCTTGTAAAACCTTCTTTTTACGTTTACTCTCGTGTTAAAATCTGAATTCTTCTAGAGTTCCTGATCTTCTGGGTGTATCAGCGAGTTATCTACCATTCGTTCTCCCTT
+
99//-/9=99995555555:<<995@@;;;>A799<=3995934//////)/9///)3-33::6??BBBCBAAA:8<<<=<+;8-2299908;882889488*//999;6:>>?@@>>;>??:>:?<==???@=AA??;>=@::;==@@@>>>AAA;=>=<??:>:=@@?@?A:;7;>AAA5?;?7;;?@?/<<777.3-----7857-///(./.-7272//*/;;9<=@<@;??A>>>8;;@E8::9767:;==;>>:=@:::=563-227),,,2,20
@ATNG8:03889:01884
GATGGTAGTGTGTCTCTGAGAGTAGTACTCATTCGTTTCGGAAGAGACAGGTACGTTAATAGTTAATAGCGTACTTCTTTTTCTTGCTTTCGTGGTATTCTTGCTAGTTACACTAGCCATCCTTACTGCGCTTCGATTGTGTGCGTACTGCTGCAATATTGTTAACGTGAGTCTTGTAAAACCTTCTTTTTACGTTTACTCTCGTGTTAAATATCTGAATTCTTCTAGAGTTCCTGATCTTCTGGGTTATCAGCGAGTATCTACCATCGTTCTCCTTAAGTCT
+
:<<=655555965;655;9:::>>>@@?>?@@8??@@;@C@G@CBBBCGD@AAABB=@=@BBB@I@ABCCCCBBB?A@?>?,@?=A@AA=ABBC:;:CAIG@CBDCCC@CBBBBBBB@BBB?B?BAAACCCD?BBDD@EAAABA@@@BBBCAA@C?CCC@EE=?=?@AAA;;;C?C;;;;.;=A>AA@@@,@A;;;0;ABBBBFCBC@BD?CBBBBBC=A>AC@DCBCBBB@B>AACDCC;@8:;/;<A@@@@@@AA@BCBCCC@CBBBB>A@@@D?C?BACB
@ATNG8:03900:01887
GATGGTAGGTGCACATGAGTGTATCCAGAAGATCAGGAACTCTAGAAGAATTCAGATTTTTAACACGAGAGTAAACGTAAAAAGAAGGTTTTACAAGACTCACGTTAACTATATTGCAGCAGTACGCACACAATCGAAGCGCAGTAAGGATGGCTAGTGTAACTAGCAAGAATACCACGAAAGCAAGAAAAAGAAGTACGCTATTAACTATTAACGTACCTGTCTCTTCCGAAACGAATGAGTACAGAGAGTACGATATGTCTACATCGTTCTCCTTAAGTCT
+
?A@DACCB?BBBCDCCCCCCCCCCC=AAA?ACCCBA>B?AACCCBB?BC@B@BCBBBBBB1BAFG@@@BBBCCC=@@99::9*;C=A4;;;5;BC?AAABDCCBB@B?BBBCBB:<=BBB@?<???@@?>>>;@=;;7;<;:=>886:<?<;9=AAA>>@=9>AA@@@;886:AA9?><<;3==<8=@@@@/><;=>==A@A>>:<8=AA@9=9=ACCC@CDBAACC?A?BBC<BCA?BBBBCBBBCAA@@@AAAAABBBAAAAA@AAAA5:;C:>8<8<567
@ATNG8:03911:01905
GATGGTAGCTCTGCTCTGACTCTCGTACTCATTCGTTTCGGAAGAGACAGGTACGTTAATAGTTAATAGCGTACTTCTTTTTCTTGCTTTCGTGGTATTCTTGCTAGTTACACTAGCCATCCTTACTGCGCTTCGATTGTGTGCGTACTGCTGCAATATTGTTAACGTGAGTCTTGTAAAACCTTCTTTTTACGTTTACTCTCGTGTTAAAAATCTGAATTCTTCTAGAGTTCCTGATCTTCTAGGTGCGCTACAGTCTCTCTACCATCGTTCTCCTTAAGTCT
+
ABBCACBCBBACCCBCDBBBBBBCBBBBDCA@<????<AC?C@C@@@DCCACCCCB?B?CCCC?C=CCCCBBBCC?BBCCC1CD?BBBB<ACBB@CCC@CC;;;BCEDBCCCCCCCC?BBC?B?CDCBBBBB?BCCE@C@@@BAAACBBBDBAAB>BBB>BC>B>AACBCDDDD?ABGJF;:6:;;;:::*:BBBC>BBBBBCBBB@5;;;;*;ABCC@C@CC>BBBDBBA@D@AAABBC?CA8959?>ACDBBBBBBCBBBCCC@CBBBB?CBC@CAEBEBBB
@ATNG8:03918:01899
GATGGTAGATATATGCACGCTCTACCAGAAGATCGGAACTCTAGAAGAATTCAGATTTTTAACACGAGAGTAAACGTAAAAAGAAGGTTTTACAAGACTCACGTTAACAATATTGCAGCAGTACGCACACAATCGAAGCGCAGTAAGGATGGCTAGTGTAACTAGCAAGAATACCACGAAAGCAAGAAAAAGAAGTACGCTATTAACTATTAACGTACCTGTCTCTTCCGAAACGAATGAGTACACACTCTCATATGACACTACCATCGTTCTCCTTAAGTCT
+
::<=8<<<<<BBA665DC;5:=89;5348688>==496;>??BAB;??>A499A====?,<:;=:AA?;<655(65;5>?>+==8;.55909@B>AAAA>=@??4;6:>>@AB>B@@@CCCCCCAAAA@;;7;@?A;??CA:::C<@?@BD@BCBC@@::6:@AABA@BB4:8>/89<<<5<98088888(.:3:.././257172775579:88?CC?B@?AA@A=@<@@=5@00,0@@@BBBBB@@A7755<57>==?;;;@6:;;3949;=9?8>:9989
@ATNG8:03927:01289
GATGGTAGCTCGCTGATGATATCTCCTGAAGATCAGGAACTCTAGAAGAATTCAGATTTTTAACACGAGAGTAAACGTAAAAAGAAGGTTTTACAAGACTCACGTTAACAATATTGCAGCAGTACGCACACAATCGAAGCGCAGTAAGGATGGCTAGTGTAACTAGCAAGAATACCACGAAAGCAAGAAAAAGAAGTACGCTATTAACTATTAACGTACCTGTCTCTTCCGAAACGAATGAGTACTGTATCTATGTGTGCGCTACCATCGTTCTCCTTAAGTCT
+
<??C?CCCCBBCCHCCCCCBB@@@B?ABC@AAACBB>B@BBDCCCC@AB?B@BBCCCDDC3B@BEDBBBDCCCD=?999:::*;B>C<ABB9@CC@BBBBCCCGC>B?BB>BBB<@@CBBBBBCDDDB@@BC@DCCC?B???CC@@<@=@@@<AB?@?DCB>ABBBBB>BB>@@@=??>>>6>>?<@@@@@2=A=C877AA@A@;@;@?AA:A=>=BBB@CD@@@?>:?=?AA<AAB?BBBCCBBAABBBB@@?BBBB@@BA@@@<@@@AA<???;?4929=>>
@ATNG8:03942:01322
GATGGTAGTACATGATAGACGACACCAGTAAGATCAGGAACTCTAGAAGAATTCAGATTTTTAACACGAGAGTAAACGTAAAAAGAAGGTTTTACAAGACTCACGTTAACAATATTGCAGCAGTACGCACACAATTCGAAGCGCAGTAAGGATGGCTAGTGTAACTAGCAAGAATACCACGAAAGCAGAAAAAGAAGTACGCTATTAACTATTAACGTACCTGTCTCTTCCGAAACGAATGAGTACAGAGAGTACGATATGTCTACCATCGTTCTCCTTAAGTCT
+
<=@@=@>?=@>55545;;=@BB@>>;>0--05--//;7;6;<:8888-334:4::<=====+=7;?BBC@??BA@68355:::*<=8=9>>>165>;<<<<:::98434??077348788;@@ABBDCC;<992:.9;>67885=?=A<A5;992:=???>>?<>AAB@A<?;5;;;,0077=4=-/.5777(33.52225>>>C=C8??AB7928A<;;@BBA;;:@<?<AAA<AAA?BBBBDEBCBBBBCBBBBBAA????>;?;>=?;;4;==:?:?;@665
@ATNG8:03957:01324
GATGGTAGCTATACGTATATCTATGTACTCATTCGTTTCGGAAGAGACAGGTACGTTAATAGTTAATAGCGTACTTCTTTTTCTTGCTTTCGTGGTATTCTTGCTAGTTACACTAGCCATCCTTACTTCGCTTCGATTGTGTGCGTACTGCTGCAATATTGTTAACGTGAGTCTTGTAAAACCTTCTTTTTACGTTTTACTCTCGTGTTAAAAATCTGAATTCTCTAGAGTTCCTGATCTTCTGGATAGCGACGCGATATACTACCATCGTTCTCCTTAAGTCT
+
@;;B?CCCBCDBBCECDDDBBBB?A@EEFDBB?BCBC=CC@B@BBBBCCA?ABB??=A?BBBA>A<B@@?BBBBB>BBBBB1B>9>>>A9>B@@<@B@;>?577@AAB<??AAAAAA:@@A:=:=>>9>?>>9>>>?:>>?;;;>@???@A;<<>=>>>:>>:=<>>@@@@@984;=<==2=:?;>>>?>/>>////(/---77---;(//..$.57884;4...896733).).<;;------4777>>AAAA;;:@????>>><>==@@=BAA:>:=<???A
@ATNG8:03962:01285
GATGGTAGGAGACACGTCGCACACGTACTCATTCGTTTCGGAAGAGACAGGTACGTTAATAGTTAATAGCGTACTTCTTTTTCTTGCTTTTCGTGGTATTCTTGCTAGTTACACTAGCCATCCTTACTGCGCTTCGATTGTGTGCGTACTGCTGCAATATTGTTAACGTGAGTCTTGTAAAACCTTCTTTTTACGTTTACTCTCGTGTTAAAAATCTGAATTCTTCTAGAGTTCCTGATCTTTCGGCGCGTATGTATGTCGCCTACCATCGTTCTCCTTAAGTCT
+
:45<8<AC@CEDCCGCC;:;CCBBBBBA@B;;2;;;;6:C?C<??AA@AB?BAA??9>;??>>8:6:?@;888==7=B===+;=6=6666&2;=99@<>7>B?>>>@@@8<<??@@?@<?@@<@<A@??@===<A@@@8;;:658787;C>>:::>;<<==:;7;<@@A===>AA<>>>>>2>9=:>AAAA/?><=<3;:>===><==<>BBB/AAC??;?=BB;@@AA>>><A<AAAA:::3:A<=>8=;=///<::>@AA<@>>;><==>8=<>;?;?9==>8
@ATNG8:03969:01281
GATGCGCATATCAGCGCAGCCCAGAAGATCAGGAACTCTATAAGAATTCAGATTTTTAACACGAGAGTAAACGTAAAAAGAAGGTTTTACAAGACTCACGTTAAACAATATTGCAGCAGTACGCACACAATCGAAGCGCAGTAAGGATGGCTAGTGTAACTAGCAAGAATACCACGAAGCAAGAAAAAGAAGTACGCTATTAACTATTAACGTACCTGTCTCTTCCGAAACGAATGAGTACTATGTAGAGCTCTATACTACCATCGTTCTCCTTAAGTCT
+
====BBB@;;@BA@@AAA@@A;A@@>AAA@9939;997788949;.3/3??@@A@@2?;==??@?;::>>1:96////(/5799=>>+./3.2268/..55(//'.8.55:28555879<A::9>>::;;>@@@>=:;;====6859//)/666;==>8>?=::;9<<58776;;8616==8:::9:(76-587778:@A=E=@>>>;>:>>BAA=?@@>>==:><A<>06//*/<9226----33===@@?;;;@???@@<>>@??<===<@<@=AA@@
@ATNG8:03925:01341
GATGGTAGAGAGAGCTCTCTCATCGTACTCATTCGTTTCGGAAGAGACAGGTACGTTAATAGTTAATAGCGTACTTCTTTTTCTTGCTTTCGTGGTATTCTTGCTAGTTACACTAGCCATCCTTACTGCGCTTCGATTGTGTGCGTACTGCTGCAATATTGTTAACGTGAGTCTTGTAAAACCTTCTTTTTACGTTTTACTCTCGTGTAAAATCTGAATTCTTCTAGAGTTCCTGATCTTCTGGCGCTCTGTCACGTCTGCTACCATCGTTCTCCTTAAGTCT
+
;56C7<@BBCCCCCECCBC;;:<<C;9:CABB@BCDD>@@>@@BAAAAAA?BBBBB?B?BDDC?B?BBCEBBBBA39:757'754<>>>9;??D?BBB?BA188856949655:8;A=>>>=A7;;@@>>>><@?@;063----,33-/.66555-22828:494<:66>==////;==>/<6?<@@@@@,>:----)--7---9<9:;::-9>>@B=B<==9>@@@7777<599>>?A7;;>:>==8996639333--/::==7;;???=;;;<@<><>BA@
@ATNG8:03934:01373
GATGGTAGCGCACACATAGATACAGTACTCATTCGTTTCGGAAGAGACAGGTACGTTAATAGTTAATAGACGTACTTCATTTTCTTGTCTTTCGTGGTATTCTTGCTAGTTACACTAGCCATCCTTACTGCGCTTCGATTGTGTGCGTACTGCTGCAATATTGTTAACGTGAGTCTTGTAAAACCTTCTTTTTACGTTTACTCTCGTGTTAAAAATCTGAATTCTTCTAGAGTTCCTGATCTTCTGGACAGAGGTGCAGATACTACCATCGTTCTCCTTAAGTCT
+
=@AA655?;@@A@>>B?;;5444444944488289;<4<=6?7665@=@=3444::5:58769)/*///--6///:)/////&/61899<=2435;59996:;044??:B?BCD999CC@BCC@B?BB;;;;;<4;C;;6;BBCC;;;BB;;;BB<;5;AB>?@6;4:?=>>@??@>A@@AA8?<B<9:::9$99==:09><999>9558<==>+66;;>??BCCACCA::9A4:4:D?BAB::;B=?=:99=9=9;;C@@B@>9949<@@@?;;;8;=C@CCCB
@ATNG8:03936:01333
GATGGTAGAGTACAGTGTAGTAGACAGAAGATCAGGAACTCTAGAAGAATTCAGATTTTTAACACGAGAGTAAACGTAAAAAGAAGGTTTTACAAGACTCACGTTTAACAATATTGCAGCAGTACGCACACAATCGAAGCGCAGTATGGATGGCTAGTGTAACTAGCAAGAATACCACGAAAGCAAGAAAAAAGAAGTACGCTATTAACTATTAACGTACCTGTCTCTTCCGAAACGATGAGTACTCTCTCAGAGACACACTACCATCGTTCTCCTTAAGTCT
+
;59B:BBDCEAAA@@@<@@@BCCCA@AB@BABB;;599?????@@:@=2929?<>AAAA3A?B@<A@A@@898*8:;:999$55.516@@0;<>7;?@B@@A;;;.;=@A>A@?188=8==@>0000/>0004994:7444;;?><;;4;7708;789>=<>B>>:::98/)///)/-777.--/)/9>>>>&5503...33566493822..346.//:398900/;5807::3:0//89688@ABBBB>@@AA@@=<=@@@@<>==??6:;?;?;@;>;;;
@ATNG8:03962:01367
GATGGTAGCAGACGTGACAGAGCGCCAGAAGATCAGGAACTCTAGAAGAATTCAGATTTTTAACACGAGAGTAAACGTAAAAAGAAGGTTTTACAAGACTTCACGTTAACAATATTGCAGCAGTACGCACACAATCGAAGCGCAGTAAGGATGCTAGTGTAACTAGCAAGAATACCACGAAAGCAAGAAAAAGAAGTACGCTACTTAACTATTAACGTACCTGTCTCTTCCGAAAACGAATGAGTACGTGTGCGACGGTCTCCTACCCATCGTTCTCCTTAAGTCTC
+
4444.5;<=====>;;<>==;5444.444.448:88-3-387666:4//*/069:::<<<+:697.//:3378802259;;;$556;.555&5/7)////)/:9::5:0557;;;49998;;<@;:95>444505<>>:=B<?998<8@;;;:99:993346:334=B7==><<=8<<777)552+52222$.3.3...;63...49(..35.52225:<8<<<;<<<:<83777*738-3377733373//8//...3///(2222'2555505993959269<95
@ATNG8:03965:01370
GATGGTAGTATAGAGCTCTACATAGTACTCATTCGTTTCGGAAGAGACAGGTACGTTAATAGTTAATAGCGTACTTCTTTTTCTTGCTTTCGTGGTATTCTTGCTAGTTACACTAGCCATCCTTACTGCGCTTCGATTGTGTGCGTACTGCTGCAATATTGTTAACGTGAGTCTTGTAAAACCTTCTTTTTACGTTTACTCTCGTGTTAAAAATCTGAATTCTTCTAGAGTTCCTTGATCTTCTGGGTCTACGCTCGTCGCGCTACCATCGTTCTCCTTAAGTCT
+
@A@@=@;BDDCBCCCCA@@DBD@AAAAAA@@?9?@@A<BA>AA@??AA??<?BAAA?B?CCCC=A<B>AB>>>>><@AA?A/??<?AAE;@A>>:>=D===7;9;>>>:>AA>>>AA;A??;A=>>>><<>@<A?@>;@AAAA;;;AAB=>888B7;;>=FF=@;@@BB@>>>>:>>???2?;@8==?@?/?B===186666363379====,::>AA=C>==:=AAA===7;)/)/;79;7///818568><AA@>=>A>??>;=9===6606;;6;6;7=A=;
@ATNG8:03969:01332
GATGGTAGGCGACATACATACGCGCCAGAAGATCAGGAACTCTAGAAGAATTCAGATTTTTAACACGAGAGTAAACGTAAAAAGAAGGTTTTACAAGACTCACGTTAACAATATTGCAGCAGTACGCACACAATCGAAGCGCAGTAAGGATGGCTAGTGTAACTAGCAAGAATACCACGAAAGCAAGAAAAAGAAGTACGCTATTAACTATTAACGTACCTGTCTCTTCCGAAACGAATGAGTACGATGAGATCTCTGTGCTACCATCGTTCTCCTTAAGTCT
+
545>:=BB@C:9:ACCBCCDB@AAC@CBC@BCDBBA?B@CCDDBBB>BB?B=@BBCCDDD1D=@CCCCCBBCCD>BBECEED5BA<A5;;;-;AA=BCCCDDABA?B>@A>@BC=@AB>@@CCDDCCCCBCC@C???;???@ACBB?B@BBB?BCBBACCC@BCCAAB?BB>BBB?CCCCC=?>?<@AAAA3AA;?867??@@?=A=A???<A<A@CCC@CCBBA?@9=9:::.;@@=ACCCBBBBBBBBBBCCBB>BBCDCCC?AACCC@BBB>A>@>AB=>
@ATNG8:03929:01418
GATGTAGGAGACACGTCGCACACGTACTCATTCGTTTCGGAAGAGACAGGTACGTTAATAGTTAATAGCGTACTTCTTTTTCTTGCTTTCGTGGTATTCTTGCTAGTTACACTAGCCATCCTTACTGCGCTTCGATTGTGTGCGTACTGCTGCAATATTGTTAACGTGAGTCTTGTAAAACCTTCTTCTTACGTTTACTCTCGTGTTTAAAATCTGAATTCTTCTAGAGTTCCTGATCTTCTGGTGAGATATGCATGATGCTACCATCGTTCTCCTAAGTCT
+
@<BBBBCAIB:;;B::9AAAABDCCCCFCCC?BADD=CC?C?AADDCBB?BBBBB?B?@@@B@C@AAABBBBBB?BBBBB3@@;>CCD9=@@B=BAA<88488=@>><>>=>AAAB<>>>9=8=???>>>A=BAAA:><@@9::<??<<>=<<=8:;::=B<A<???@BEF==9=>>>?3>=A==9566*//9;;176689;<<878(765&27679).).52667...50505775::<@@A;==///:767@@????=====89::73-3=9*,,,9,,,
@ATNG8:03931:01398
GATGGTAGACACGTGTGCTCTCTCGTACTCATTCGTTTCGGAAGAGACAGGTACGTTAATAGTTAATAGCGTACTTCTTTTTCTTGCTTTCGTGGTATTCTTGCTAGTTACACTAGCCATCCTTACTGCGCTTCGATTGTGTGCGTACTGCTGCAATATTGTTAACGTTAGTCTTGTAAAACCTTCTTTTTACGTTTACTCTCGTGTTAAAAATCTTGAATTCTTCTAGGAGTTCCTGATCTTCTGGTAGAGCGTGCATATATCTACCATCGTTCTCCTTAAGTCT
+
:444655<<BB5555555;;:45555:454:95:::<6>>:>=?:88337299;<<;?=@???4918=;;3972258;@@@,==,////'.8:;6>@@67@57;:>=:7>885:<//(.//(..5:=77797:=>>@7:;@@@@@A@@@A@@;;:7;:@<@@<@=A??::6676*//===+737/56666'59555-5855599:?:6AAAA*588;9<6<433-32,,)---27075:?>93666)--.:@@@:96;;;BCD@@@C@CB@A@?B??=??B>AAA?
@ATNG8:03948:01404
GATGGTAGTCTCAGATAGTCTATAGTACTCATTCGTTTCGGAAGAGACAGGTACGTTAATAGTTAATAGCGTAACTTCTTTTTCTTTGCTTTCGTGGTATTCTTGCTAGTTACACTAGCCATCCTTACTGCGCTTCGATTGTGTGCGTACTGCTGCAATATTGTTAACGTGAGTCTTGTAAAAACCTTCTTTTACGTTTACTCTCGTGTTAAAAATCTGAATTCTTCTAGAGTTCCTGATCTTCTGGTATACACACTCGCTCGCTACCATCGTTCTCCTTAAGTCT
+
:==B<@<LBBBCCCCBCCBBBBD;;;;4::5304@@<6=>=B>BCA@;>?7<==00*/4967:9C:DCCCC::49<288888'333(378:39:;=9>6615>05565<@=@BB@@@@@;?@A?B?BBCCBBCD@BBDB?CAA@BA@@@@@@<;;;;7000+00;?9=@?@@@B@C<C9::::'9.99:9::-55<<=5>696;;69597<<<<(:446515?BB=9;;;;9A>A?BBBCCC?BBB?CBAAA@BBBBCCB;;;A@@A?AABBC@DAA=A=@=@??=
@ATNG8:03959:01393
GATGGTAGCACGACACGACGATGTGTACTCATTCGTTTCGGAAGAGACAGGTACGTTAATAGTTAATAGCGTACTTCTTTTTCTTGCTTTCGTTGGTATTCTTGCTAGTTACACTTGCCATCCTTACTGCGCTTCGATTGTGTGCGTACTGCTGCAATATTGTTAACGTGAGTTTGTAAAACCTTCTTTTTACGTTTTACTCTCGTGTTAAAAAATCTGAATTCTTTTAGAGTTCCTGATCTTCTGGACGACGCGCACTTGACACTACCATCGTTCTCCTTAAGTCT
+
?AAD@CCDDEDB=?><@@;;::?ABBCBBBBB@CBBC=BB?B?AAABABB@CAAAB@B>BBBB?C>??A???@:9333333$2838887/999/:9>8937><<9==<=8<=>==8=<6;;@<@<ACCA?:8::?==@79;;;>:?A?::;@@@@@<>:9386/8:@??>A988-9<:<:/=9<9:::::*:=8888,6@?@@A@@==6::;;;&;:://--4=999+----=0:5:=;;;>;>@D<??A@>>>;;;//-/;;;8<::5:??A=7<//,/1616;6:
@ATNG8:03961:01401
GATGGTAGTATATCGCGTCGCTATCCAGAAGATCAGGAACTCTAGAAGAATTCAGATTTTTAACACGAGTAGTAAACGTAAAAAGAAGGTTTTACAAGACTCACGTTAACAATATTGCAGCAGTACGCACACAATCGAAGCGCAGTAAGGATGGCTAGTGTAACTAGCAAGAATACCACGAAAGCAAGAAAAAGAAGTACGCTATTAACTATTAACGTACCTGTCTCTTTCCCGAAACGAATGAGTACGAGAGAGCACACGTGTCTACATCGTTCTCCTTAAGTCT
+
BABC@BBBBBBBCCBBBB;:;CBAA>ABB>BB<;<@=A=A@A@CCC@AA=@=:::@?AAA3B???:@@0//;/0/)/995555)5>8>.595&59=4=:599;;00+0;@@=@AB<?@?<@AABCBBBCBBCC@AAAB?BAAAAA??:@>?::4:@@AACBB?>>>A>;5;=9000*008::1<76-7;<<;.8:28222558;?.5.59::5;.55@@@=A@@?<787*77(7==6=>?8777>8ABCBBA@>>A?;::<855955226655,228495;62227
@ATNG8:03966:01425
GATGGTAGCGCACACATAGATACAGTACTCATTCGTTTCGGAAGAGACAGGTACGTTAATAGTTAATAGCGTACTTCTTTTTCTTGCTTTCGTGGTATTCTTGCTAGTTACACTAGCCATCCTTACTGCACTTCGATTGTGTGCGTACTGCTGCAATATTGTTAACGTGAGTCTTGTAAAACCTTCTTTTTACGTTTACTCTCGTGTTAAAAATCTGAATTCTTCTAGAGTTCCTGATCTTCTGGGATGTGTGCGCAGTGCCTACCATCGTTCTCCTTAAGTCT
+
:6;=8=;:;?CBBCBBBBBCCDCDCCBBBC@?=?CCB=DC7;7;BEC@DD?CCBBA?B?BCCC?C@CGBBAA@CC>AABBB3AA>BBBD<ABBC?BBB?BB=;;;@CD@ABBCBBBDACCC8::;CCDBBBCACCCC?BBDDCCDCCA@@CC;;<?CCC?CB?B?AADCCCCCCACDCCC;B?A=;;:;:*:@AAC>C::;BBCCBB5;;;;*;AAAB=A?AB@CCBBBCC@C@CDDCBB?B@@@9@000AA@AB@@@BBB@@@@@BB;;;@;;<?B?B@CBCB
@ATNG8:03931:01452
GATGGTAGTGTCATATGAGAGTGTGTACTCATTCGTTTCGGAAGAGTCAGGTACGTTAATAGTTAATAGCGTACTTCTTTTTCTTGCTTTCGTGGTATTCTTGCTAGTTACACTAGCCATCCTTACTGCGCTTCGATTGTGTGCGTACTGCTGCAATATTGTTAACGTGAGTCTTGTAAAACCTTCTTTTTACGTTTACTCTCGTGTTAAAAATCTGAATTCTTCTAGAGTTCCTGATCTTCTGGTATGACTAGTGTACTACTACCATCGTTCTCCTTAAGTCT
+
;??<=@BBABDB>>@<;@BCBBCEDA@@ABBB@BCBC=CC=A?ACCBCCC@CCC?@>@?BCCC@C?ABACCCCBA?BCCCC1CC?C@@?;@@@B=BBC?BC?AABBCC>BBCCDDCC@CCC@C@CCBA@A@C@BBBD>@?C??@CCBBBBAAABC?B;;8;C?B>ABBBBBBA@><::::.;>B=@@@@@,@A;;;6;BBABDBBBB@BDFD5BBBBD@C@CC@DCCCA@@>BACCBBBC@CBB@BCCCBBBBBBCDCCBBBDDD@@CCDE>ABB@B@C@CCBA
@ATNG8:03936:01460
GATGGTAGGTGCACATGAGTGTATCCAGAAGATCAGGAACTCTAGAAGAATTCAGATTTTTAACACGAGAGTAAACGTAAAAAGAAGGTTTTACAAGACTCACGTTAACAATATTGCAGCAGTACGCACACAATCGAAGCGCAGTAAGGATGGCTAGTGTAACTAGCAAGAATACCACGAAAGCAAGAAAAAGAAGTACGCTATTAACTATTAACGTACCTGTCTCTTCCGAAACGAATGAGTACAGAGAGTACGATATGTCTACCATCGTTCTCCTTAAGTCT
+
B=BE@CBB?BCDCCCCCCCCCBBBA?AAA?AAACAA=A=AAABBBB>BB?B?BBB@A@A@0@?BBBBAB@@BCC=BBAAAAA0AB<A=@@@7@CC?@@@BBCBCC>A>AC?BBB:>=BBBCCCEEBBBCBBA@DBBB?BABC???C>B<B996:CAAACCC@BBBAAA>CC>CAB=A@999+986-76768(5=79555??AAA<A<A>>>=C<A@CCC@CC@@ABB?B=@@A<ABB?BBBBBCBB@ACBBBABBC?@ABBAB=A;>>>@?<>=>=@<A<@;;:
@ATNG8:03937:01468
GATGGTAGCAGACGTGACAGAGCGCCAGAAGATCAGGAACTCTAGAAGAATTCAGATTTTTAACACGAGAGTAAACGTTAAAAGAAGGTTTTACAAGACTCACGTTAACAATATTGCAGCAGTACGCACACAATCGAAGCGCAGTAAGGATGGCTAGTGTAACTAGCAAGAATACCACGAAAGCAAGAAAAAGAAGTACGCTATTAACTATTAACGTACCTGTCTCTTCCGAAACGAATGAGTACCTCTCAGACGCTCGTCCTACCATCGTTCTCCTTAAGTCT
+
::;A@DBBBBBBBDDBDEDECCCCB@BBC@@@@C??<??AABBBDC@AA=A?AA?87778(9;A?@??>FB>>?9>=C?BBB9BC>A5;;;.;BC=BA@@BBAAA?A?AC?ACC8::??@BBBCCBBBBBBBAC9::6::??AABC@F@F<;:;C@?@CCC@BBB>??799?BA?>@@>;;3577455768(5;4=<>=?@@>>;><>>>A:=:>@CJE@BCBBACD<?<?A@9@@A=???AAAA@BBCBB@B;;;;EE@A<@>>:=>@@B@CBB?B?B?BBBB
@ATNG8:03941:01441
GATGGTAGTATCGTGCACACTCTGTCCAGAAGATCAGGAACTCTAGAAGAATTCAGATTTTTAACACGAGAGTAAACGTAAAAAAGAAGGTTTTACAAGACTCACGTTAACAATATTGCAGCAGTACGCACACAATCGAAGCGCAGTAAGGATGGCTAGTGTAACTAGCAAGAATACCACGAAGCAAGAAAAGAAGTACGCTATTAACTATTAACGTACCTGTCTCTTCCGAAACGAATGAGTACACATCGTCGTGTCGTGCTACCATCGTTCTCCTTAAGTCT
+
<8=@99/--,,,,,----:9:::;?:7@?@?>:00/7)/)/676;==488485;=897777$31779;;;88855,56444444#594;:@@@2<<<9<@;@;;9497=0957:::7;==>?@@@?@:;9A?>><:>8=298777<7819::4405:<<:::=4>::8<:7==;000*.:.0*//32////&-836/./7599=<>;AA>@<A7;;B;;5;99:??=2817;<6;==:<<<?:<;8=?;899@@;:9@??>>@BB;?@?77/7;;5;8?9>;:8
@ATNG8:03921:01521
GATGGTAGTGCGTGAGAGAGAGACCCAGAAGATCAGGAACTCTAGAAGAATTCAGATTTTTAACACGAGAGTAAACGTAAAAAGAAGGTTTTACAAGACTCACGTTAACAATATTGCAGCAGTACGCACCCAATCGAAGCGCAGTAAGGATGGCTAGTGTAACTAGCAAGAATACCACGAAAGCAAGAAAAAGAAGTACGCTATTAACTATTAACGTACCTGTCTCTTCCGAAACGAATGAGTACACACTCTCATATGACACTACCATCGTTCTCCTTAAGTCT
+
;<==?CBCCBBBCCCCCDDDCA9997<BC@DBBB?@=??BBBBBBC@CC>A>BBBBBBBB3B@BB@BBAACAAA:>>BBDCC5@@=B5;;;*:<>9666<@==BB@B?BF@A??=????@BDCFCCBBCC>C?CCDD?BBABBBBC>@>@BB>BBCB>?<B?BBBBBB=AA<@AD@CCAA@<=@@<@@>?>,9949@@BBBBCC?B?BBBB=@>BBB@B>BB@@=888<<?@@9@BB?A@@CCCCCCAAAAAAAAA>>>@@<<<?<==BBB?BBB?B?B?BB@@
@ATNG8:03931:01525
GATGGTAGTACATGATAGACGACACCAGAAGATCAGGAACTCTAGAAGAATTCAGATTTTTAACACGAGAGTAAACGTAAAAAGAAGGTTTTACAAGACTCACGTTAACAATATTGCAGCAGTACGCACACAATCGAAGCGCAGTAAGGATGGCTAGTGTAACTAGCAAGAATACCACGAAAGCAAGAAAAAAGAAGTACGCTATTAACTATTAACGTACCTGTCTCTTCCGAAACGAATGAGTACAGAGAGTACGATATGTCTACCATCGTTCTCCTTAAGTCT
+
6==?@DCBBBCCCDCCCCCCBBBCEBCCBACCBAAB8;:;CCCCCB@BB?B?CBBBCCCC5C?BBDDDDDA@AD>CA@@@@@,A@=@5;;;*:?D?@@?<BCCBB?A=@B=AAA=@???@@AACDCCCBBBB@DDCC>??BAA@AB>C>CAA>BCCCBCCC@CCBBBB?CC@BBB;??89829@@;===>??&;><7///;=D@@;@<@@AA:>:=@CCC@CCBBBBC?B?CCD=CCD>AABBAACBBAA?@CAAACAAAC@@?BA;AAAAA<?>?:=6<8=788
@ATNG8:03931:01526
GATGGTAGGCGACATACATACGCGCCAGAAGATCAGGAACTCTAGCAGAATTCAGATTTTTAACACGAGAGTAAACGTAAAAAGAAGGTTTTACAAGAACTCACGTTAACAATATTGCAGCAGTACGCATACAATCGAAGCGCAGTAAGGATGGCTAGTGTAAACTTAGCAAGAAATACCACGAAAAGCAAGAAAAAAAGAAGTTACGCTATTAACTATTAACGTACCTGTCTCTTCCGAAAACGAAATGAGTACGATGAGAGAGCTCTCTCTACCCATCGTTTCTCCTTTAAAGTCT
+
>5557==;05555=<=<<55455555;5515<;:99)/)///////338-3-4<344:::':544455999555)555::<:(:=1/,/;;+---(--(-5589997;-3443//(///////499956666<9<:::,//////547=7<55.5;9984444(33-38882333(333,339999.:33,3333333"39+22+2222555.525...(.(../772799999:.4.48::+4333(388973373338;<;<<:7722.8....'....33(377388/68-5555
@ATNG8:03936:01525
GATGGTAGCGCGACGAGCGTAGACCCAGAAGATCAGGAACTCTAGAAGAATTCAGATTTTTAACACGAGAGTAAACGTAAAAAGAAGGTTTTACAAGACTCACGTTAACAATATTGCAGCAGTACGCACACAATCGAAGCGCAGTAAGGATGGCTAGTGTAACTAGCAAGAATACCACGAAAGCAAGAAAAAGAAGTACGCTATTAACTATTAACGTACCTGTCTCTTCCGAAACGAATGAGTACGATGAGAGAGCTCTCTCTACCATCGTTCTCCTTAAGTCT
+
??CC?BBBCCDCCCCCCCCCDCCCC=CCC?CBBC::8:=??CCCBB?BB<?=>>>AADCC3C@CDC???CCCBA:ABCCCCD5BB?A5;;;6:CD=BA@@BBBBB?C@CC?@?@?BBDBCCCCCDDCCBBAA=@??>;?@@@@A?><@@CAA@BBBBBCCC?BBBBAC?CC?>=>:@>?=<5:8818AAAA/AA=A888BBBBA:=9=BAE8;7;BCCC@CCAA@::3:<@??;@:959CEBBBCDCBBB@@@??>>>==<<99:<@>?>?:>>><?:>:>>>>
@ATNG8:03966:01506
TATGGTAGAGTACAGTGTAGTAGACCAGAAGATCAGGAACTCTAGAAGAATTCAGATTTTTAACACGAGAGTAAACGTAAAAAGAAGGTTTTACAAGACTCACGTTAACAATATTGCAGCAGTACGCACACAATCGAAGCGCAGTAAGGATGGCTAGTGTAACTAGCAAGAATACCACGAAAGCAAGAAAAAGAAGTACGCTATTAACTATTAACGTACCTGTCTCTTCCGAAACGAATGAGTACTGTATCTATGTGTGCGCTACCATCGTTCTCCTTAAGTCT
+
ACCD@BBBCCCECCCCCAABACCCC@CCD=CCBB9878>AACCCCC@CC?B?BDBBBDDD1D@DBB@BCCDCDD=B@>====,=@;@=AAB9CCC@CCBBBBBBB>B?BC?BBB>BBDCCCCCCCCCDBBBD@CCBB>@@BBBBBC>B=B??<?BBCBBBB?BBC@@@?BB>>==<??=<;3?<<7<====/>>;>889>>>AA<A;@?@@<A;??CCC@CCBBAAA=A>ACB>CCD@BAABBBCBBA@@B==>BBCCCCBBBBB?@AAAA:>>=:=:?;?>>>
@ATNG8:03946:01568
GATGGTAGCGAGCGAGTGTGTATACCAGAAGATCAGGAACTCTAGAAGAATTCAGATTTTTAACACGAGAGTAAACGTAAAAAGAAGGTTTACAAGACTCACGTTAACATATTGCAGCAGTACGCACACAATCGAAGCGCAGTAAGGATGGCTAGTGTAACTAGCAAGAATACCACGAAAACAAGAAAAAGAGTACGCTATTAACTATTAACGTACCTGTCTCTTCCGAAACGATGAGTACGATGAGATCTCGTGTGCTACCATCGTTCTCCTTAAGTCT
+
4454.5999<7/0/:;<<=DBAABA9<490555<>=8B8???BBBB>AA7949A;45555$549>999<@9:;;,9=99999$55.5.55)555.5:::=::<>+0+00/9=+//@;<?@BAA;;;BCBC@B;;;6;;@A:9:C;B:>9:29<<<<><>9=<<???@BB=B@:28999990/-(,6666,,,---4655573759999595259AC?BBBCCBB?B?BBC=A;:999@@BA???999BBAAAA@9856<;;8?==;@289<9@:?<>A::
@ATNG8:03955:01548
GATGGTAGCGCGACGAGCGTAGACCCAGAAGATCAGGAACTCTAGAAGAATTCAGATTTTTAACACGAGAGTAAACGTAAAAAGAAGGTTTTACAAGACTCACGTAACAATATTGCAGCAGTACGCACACAATCGAAGCGCAGTAAGGATGGCTAGTGTAACTAGCAAGAATACCACGAAGCAAGAAAAGAAGTACGCTATTAACTATTAACGTACCTGTCTCTTCCGAAACGATGAGTACTGCGTCTCACTCTCGCCTACCATCGTTCTCCTTAAGTCT
+
4944.5:99;;;=>>>>========5<<A=@A@=::2328899>8B7;:=?<88777777$7,399;:444B;=07295>>>,@=995999&555.5<<:;77-.-0--(--/)//37=<=>?>DBCBB;;7;@@@@CBAB:::B:@<@;;5:A??@ABD=@>C>>??>=9=00+0:..)//......'.:6A=::::888(/(/7./)/48=BBA?CC555;<8<9=B><<<>889@@CCBABB;;;AAAA::9@@<?@A??><<?9??><A9;6;>78
@ATNG8:03955:01570
GATGGTAGTATATCGCGTCGCTATCCAGAAGATCAGGAACTCTAGAAGAATTCAGATTTTTAACACGAGAGTAAACGTAAAAAGAAGGTTTTACAAGACTCACGTTAACAATATTGCAGCAGTACGCACACAATCGAAGCGCAGTAAGGATGGCTAGTGTAACTAGCAAGAATACCACGAAAGCAAGAAAAAAGAAGTACGCTATTAACTATTAACGTACCTGTCTCTTCCGAAACGAATGAGTACGAGAGAGCACACGTGTCTACCATCGTTCTCCTTAAGTCT
+
?::><BA<<=CB>>>@==<>?;:::6845.5:;55616.5==566?:=;:;6/0///888'<69:===>>=>@@:779C@@@+>@8@.9::4:BD?;;9@AAABC@B?BC?CBB=@@BBBCCCCCCCCCBBB@CBBB=??A@AA?>9@?B::6;CAABEEF?AABCCD?DC?AAA=@@AAA8:881888888%/<7<///==?;;7;:==BA:>:=@BBB?BA@@?::5:?BBD>CCC?BBBABCCE>>>B::>BB>@@@@@A====@@@AD?===8<:=:>>>>
@ATNG8:03922:01585
GATGGTAGAGAGACTGTAGCGCACCCAGAAGATCAGGAACTCTTGAAGAATTCAGATTTTTAACACGAGAGTAAACGTAAAAAGAAGGTTTTACAAGACTCACGTTAACAATATTGCAGCAGTACGCACACAATCGAAGCGCAGTAAGGATGGCTAGTGTAACTAGCAAGAATACCACGAAAGCAAGAAAAAGAAGTACGCTATTAACTATTAACGTACCTGTCTCTTCCGAAACGAATGAGTACTGCGTCTCACTCTCGCCTACCATCGTTCTCCTTAAGTCT
+
::;=?CCCCCCBCCGCCBBCCB@A@<@CB?BBCBBB?B?@AAA9=;IEDACA;;;@@@@@0@>AADCBBBBACE>B@@A@@@,AB=A=@@A9ACDBCCCDCCAAA>A=AB?BCB>AAAABBCCEC@A@CCBB>@?::6:@@@AAAA=A@C@@?AECBBBBB@BBBBBB@DC?AAA<??A@@8<88188888(6=4:777@DAA=9@7=999+/*/<AAA?BBBAA??<??BBB=BBB>BBBBBBBBBBBBAAACCBCCCBB>AAA=ABAAB??@@@F?B?C???
@ATNG8:03933:01599
GATGTAGAGAGACTGTAGCGCACCCAGAAGATCAGGAACTCTAGAAGAATTCAGATTTTTAACACGAGAGTAAACGTAAAAAGAAGGTTTTACAAGACTCACGTTAACAATATTGCAGCAGTACGCACACAATCGAAGCGCAGTAAGGATGGCTAGTGTAACTAGCAAGAATACCACGAAAGCAAGAAAAAAGAAGTACGCTATTAACTATTAACGTACCTGTCTCTTCCGAAACGAATGAGTACGATGAGAGAGCTCTCTCTACCATCGTTCTCCTTAAGTCT
+
CFCCBBBBBBCCCCBBCDCBB???<@CC@FCBBBB?A>BBBBBBB@BB@B?@??99899(9;@BABBBFA???7=<9;;;;*9@;B4A@@7A<A:;<;ADCA@B@B?AC>A@B=AA9:;BBBCCCCCCCCB@BB@@>AB@?@B>=:@@D@@>@CBBBBBB?BCBBBB>BB<??@299999,9<:8888888%/<7<///==AAA;><>>>?6;7;ABCC@CCAAA@@=@>AAA=BBB?BCCCCBBAAAABC>>>@@=<;>;;;<<;A>>=@<@??<?=A=A<<<
@ATNG8:03940:01629
GATGGTAGCGCACACATAGATACAGTACTCATTCGTTTCGGAAGAGACAGGTACGTTAATAGTTAATAGCGTACTTCTTTTTCTTGCTTTCGTGGTATTCTTGCTAGTTACACTAGCCATCCTTACTGCGCTTCGATTGTGTGCGTACTGCTGCAATATTGTTAACGTGAGTCTTGTAAAACCTTCTTTTTACGTTTTCTCTCGTGTTAAAAATCTGAATTCTTCTAGAGTTCCTGATCTTCTGGCTCTCGTAGACAGATACTACCATCGTTCTCCTTAAGTCT
+
49997;@@@@>@AAAAACB;;:ABABBCACBB?@;;;0;A=B@HCBBC@@?CBBAB=@<@@??<??CB@@@A:;;:@>>>>,<?;>?@C<?>@E@CCCACJ?AAAA@D@BCBCCBDD9;;@=@=BBCDBC;;9;BDD@CFCBAADDCBBBDCCDC?BBB?BC@B@AABBBBC;;8;@A@A3@<@7;;JHJ2D@;;;;.;A;;;::9929@@@0@AB@C@C?BB@AAABBBB?B@CCBAAA=@;<5;ABBCBCBEBBA@@@@@@@=;?@???????:?9>:?=@B
@ATNG8:03942:01582
GATGGTAGCACGAGTCACTCATATCCAGAAGATCAGGAACTCTAGAAGAATTCAGATTTTTAACACGAGAGTAAACGTAAAAAGAAGGTTTTACAAGACTCACGTTAACAATATTGCAGCAGTACGCACACAACCGAAGCGCTGTAAGGATGGCTAGTGTAACTAGCAAGAATACCACGAAAGCAAGAAAAAGAAGTACGCTATTAACTATTAACGTACCTGTCTCTTCCGAAACGATGAGTACTGCGTCTCACTCTCGCCTACCATCGTTCTCCTTAAGTCT
+
@=BB?BCCCBCCCCCCB=BBCCCDCAECC@CCCC@@>@>@@BCCCB?BC?C?BBBBBBBB2B?CDC@@@BBCCC@A@@@AA@0@A=A=@AA7ACBAABACECBBC?B?BB?ABB<??AABBBCCBBBBCCBB@B>A@?A@@@BBAA>A@CCC?CCBB899B?BBCCCC?BB?@A@=ABBBC=A@A?DDDDD3>?<?CCBBBCCC>A<ABCC?B?BBBBB>A@BBB@A<@=BBD;9979??A@BB:::BBA@>@>>>C@@A7;;>:?:;;B<@=>:=0817<:=
@ATNG8:03947:01610
GATGCACGACACGACGATGTGTACTCATTCGTTTCGGAAGAGACAGGTACTTTAATAGTTAATAGCGTACTTCTTTTTCTTGCTTTCGTGGTATTCTTGCTAGTTACACTAGCCATCCTTACTGCGCTTCGATTGTGTGCGTACTGCTGCAATATTGTTAACGTGAGTCTTGTAAAACCTTCTTTTTACGTTTACTCTCGTGTTAAAAATCTGAATTCTTCTAGAGTTCCTGATCTTCTGGGATGTGTGCGCAGTGCCTACCATCGTTCTCCTTAAAGTCT
+
BBBBBBC:;;CBBBC;;;;;CCCCBCCB@BCGF>BB?B@BCBCCCC@CDAAA<A=??CC@DABCCCCBBBB?@@B@@0@@=ABCC>CCCC@CCC@CC@BBBBBE@CCCCBBBB>BBB?B?AB@BABBB>BBBB=@>99<=::<>>BB;///7///5:=9=9B;;;?>>8837??ED5D<A<A====,==666)--3---9;:>:>=>=.78;;;;D<>=7=?>=;;;5;5;;>???777<<6;//-6--/;<==@@A<@>=9::://-/6>7>+//*/898
@ATNG8:03962:01627
GATTAGTGTGTCTCTGAGAGTAGTACTCATTCGTTTCGGAAGAGACAGGTACGTTAATAGTTAATAGCGTACTTCTTTTTCTTGCTTTCGTGGTATTCTTGCTAGTTACACTAGCCATCCTTACTGCGCTTCGATTGTGTGCGTACTGCTGCAATATTGTTAACGTGAGTCTTGTAAAACCTTCTTTTTACGTTTACTCTCGTGTTAAAAATCTGAATTCTTCTAGAGTTCCTGATCTTCTGGTAGAGCGTGCATATATCTACCATCGTTCTCCTTAAGTCT
+
444.44:556666<B@9:;@@@AA<@:=8855CCC=BB<@;>:99ABB>;;995.5.599=8?:@66:BCC;:79@A@B1BB@BBBD?CABB:;9<=<>459:?@B>@B<@;<@C>???4929====>>=9>>??49999>?@BCC99:BBBB?:99>><<A000>@A995@259555&55:755555$599<>6>>=666<65549999(9////)/4:>;009BB=A;C:A<<@@<>@@C<AA@CB>>@@:9:A@??CC@@9<777:478;2;4;77337
@ATNG8:03923:01677
GATGGTAGCATCATGCATATCTCACCAGAAGATCAGGAACTCTAGAAGAATTCAGATTTTTAACACGAGAGTAAACGTAAAAAGAAGGTTTTACAAGGCTCACGTTAACAATATTGCAGCAGTACGCACACAATCGAAGCGCAGTAAGGATGGCTAGTGTAACTAGCAAGAATACCACGAAAGCAAGAAAAAGAGTACGCTATTAACTATTAACGTACCTGTCTCTTCCGAAACGAATGAGTACTGCGTCTCACTCTCGCCTACCATCGTTCCTTAAGTCT
+
ACCCGCCBCDCCCCBBCCCCCCDBB?BBB?CBBB>>=??CCCAAAA6AA>A>BBB@@@@B+86::999:EC???7>>;;;;;*;@<@5999&9CB=CABHGCCCB@B@CB?CCC@CCBAABAAAAAABABBB>CBBB>@@AAABBB@B@BAA?BBBBCBBB>BBBBBB>BC@BBB=@@=@?;:8/5/////(///999?@@AA=A=<88>9>;AAAAA;A=>>>>>9><@BC:ABB?BBBBBBB???BBBBBBBBB?==@:@@@;@<<<@:@;A;A;;<<A
@ATNG8:03925:01659
GATGGTAGAGAGAGCTCTCTCATCGTACTCATTCGTTTCGGAAGAGACAGGTACGTTAATAGTTAATAGCGTACTTCTTTTTCTTGCTTTCGTGGTATTCTTGCTAGTTACACTAGCCATCCTTACTGCGCTTCGATTGTGTGCGTACTGCTGCAATATTGTTAACGTGAGTCTTGTAAAACCTTCTTTTTACGTTTACTCTCGTGTTAAAAATCTGAATTCTTCTAGAGTTCCTGTCTTCTGGCGCGTATGTATGTCGCCTACCATCGTTCTCCTTAAGTCT
+
??@B:BCCBBCDIDCBBBCCBBADFCBBCCCC?ABDD>BB?B@BBB@@@C?B???B>C>@@@A>A>BBBAA@BBA<AA@@@.=<:<>>A98=<B>BBB>>>9889@:96:?@AAAAA;@@@;@;AAAA;;;;8:;>A688??<<>@AAAAA===@<9:9;<=9==A?>?AA@??8=:::9/:7<788787(/<333-3-----;==A<ACDC/A??@C=C<@@<@@@A???<@<AA>>><AAA<>>>>>A@??>>>>>><8><<9=>@AA=><><>:><@>>>
@ATNG8:03930:01650
GATGGTAGCACGAGTCACTCATATCCAGAAGATCAGGAACTCTAGAAGAATTCAGATTTTTAACACGAGAGTAAACGTAAAAAGAAGGTTTTACAAGACTCACGTTAACAATATTGCGGCAGTACGCACACAATCGAAGCGCAGTAAGGATGGCTAGTGTAACTAGCAAGAATACCACGAAAAGCAAGAAAAAGAGTACGCTATTAACTATTAACGTACCTGTCTCTTCCGAAACGAATGAGTACCTCTCAGACGCTCGTCCTACCATCGTTCTCCTTAAGTCT
+
BBBD@CBBDCCC?FCCCHABBCCBB@CBKGEGICAA?@?AAB@@@A=A@?B?::9?;;;=+:6@BBB@BDCCCC=??99999'5:25.95509>>:@@?>=BCDE?A>@@;>?@<??D@CBABCCB@@A889=ABBB=A@???AB@;?:?;?8=<@@B@DD=AAA>>>=AF685;+22....&...(.3333'..2555AB;;;<@=????=A<??;;;=BA@=;;;-/-/@>4=::99AAA<==?@AABBBA?;;;>>=@<@8818;??A?@@@=A:=9==@=
@ATNG8:03932:01668
GATGGTAGGCGTGTGAGAGTCTGCCCAGAAGATCAGGAACTCTAGAAGAATTCAGATTTTTAACACGAGAGTAAACGTAAAAAGAAGGTTTTACAAGACTCACGTTAACAATATTGCAGCAGTACGCACACAATCGAAGCGCAGTAAGGATGGCTAGTGTAACTAGCAAGAATACCACGAAAGCAAGAAAAAGAGTACGCTATTAACTATTAACGTACCTGTCTCTTCCGAAACGATGAGTACGATGAGATCTCTGTGCTACATCGTTCTCCTTAAGTCT
+
;66@;@CM?BAAACCCCDCBCCDCC=CCC?@@?B996:=AABBBBB@@A>A@BDFBBBBB3B?ABBDDCBBBCD??@@>AAA/AA<A<@@@6@AB:==A@@?;;;9=:=>:>>=:>:::<=?@?A@@?<::::=A>@<=>>A@@@A<A<A@?:==??????;??@;;;<?=9=8818:::;1;>:6::@@@,///=>@@A@?><>=AAAA<A68:@@@;?8:9C?A;?<A=>19///<<=<??>>=>>AAA>>;;;?>>>@@AAA>><>>><@<@=DA<<
@ATNG8:03948:01637
GATGGTAGTGTCATATGAGAGTGTGTACTCATTCGTTTCGGAAGAGACAGGTACGTTAATAGTTAATAGCGTACTTCTTTTTCTTGCTTTCGTGGTATTCTTGCTAGTTACACTAGCCATCCTTACTGCGCTTCGATTGTGTGCGTACTGCTGCAATATTGTTAACGTGAGTCTTGTAAAACCTTCTTTTTACGTTTACTCTCGTGTTAAAAATCTGAATTCTTCTAGAGTTCCTGATCTTCTGGTCTACTACACTGTACTCTACCATCGTTCTCCTTAAGTCT
+
94::5;BCCCICCCCBDCCCBBBBBAAACAAA?A@@@:@@=B@CDCBBDD@BBBBB?B@CBCB>B@CCCCAABDD@BBBBA1?>:?>@?9@@AA>BBC>CB9<;BCCC?CCCCCCCC@CCC@B@BCCCBAAA@CDDC?@ABCCCBBBBDCCBBBB?BBB?BC@D@AABCBBBCC@CCCCC8A=A;@@>>@0@ABBE=@@CAB@BAAA@CDDG5CBBBC@B@CC@CCBBBBC@C?BBCEAA>AAA=BBBBFCCBCCCCBBBCCCCC?@@@AB7;:B@C@B@DBAA
@ATNG8:03949:01647
GATGGTAGCAGACGTGACAGAGCGCCAGAAGATCAGGAACTCTAGAAGAATTCAGATTTTTAACACGAGAGTAAACGTAAAAAGAAGGTTTTACAAGACTCACGTTAACAATATTGCAGCAGTACGCACACAATCGAAGCGCAGTAAGGATGGCTAGTGTAACTAGCAAGAATACCACGAAAGCAAGAAAAAGAAGTACGCTATTAACTATTAACGTACCTGTCTCTTCCGAAACGAATGAGTACGTGTGCGACGTGTCTCCTACCATCGTTCTCCTTAAGTCT
+
;;<=?D@@@GFCGCCBCBCDCCBBC?CCC?ABBBAA?B@BBBBCCC?AB?B?AA@AAACA/A?AA?B?>?ADCC;>>@DDDE5BB@C@CBB:BCB?BBBCCDCCC>C@AA?BBB<??BBBCCCCCBCDDCAB?BDBB>@@?>>>==;@ADDC@CAAAAACC?AAAAAA?BE?>>>498?;;.:88188888(/;7=///<=@?@<@;>>AC8;7;BCBB?BCBBAA@9?;?<<6???;?BBBBBBBBBB@@A@@AA?@?AC:>>A=CA@@B>??B>A=A7>=>>
@ATNG8:03957:01630
GATGGTAGCTATACGTATATCTATGTACTCATTCGTTTCGGAAGAGACAGGTACGTTAATAGTTAATAGCGTACTTCTTTTTCTTGCTTTCGTGGTATTCTTGCTAGTTACACTAGCCATCCTTACTGCGCTTCGATTTGTGCGTACTGCTGCAATATTTTAACGTGAGTCTTGTAAAACCTTCTTTTTACGTTTACTCTCGTGTTAAAAATCTGAATTCTTCTAGAGTTCCTGATCTTCTGGACAGAGTGTGCAGATACTACCATCGTTCTCCTTAAGTCT
+
;55=8<BCCC?DDCCCCCCBBBCCCCAABCDD@CBBB<BCAD>@@BBEBB?ACBB@?A?AAAA>B>AAAACBBBA?ABECC3@;8;>AD:>@BB>BB@<AB587BA??:?@?AA@==;CCC7;7;=<<>>>@:@A@@@7<;;89:<=AA@???A=AA@@@5@<AAB@@@CCC@BBBDD<E@B=@@@?@0?ACCF=CBBBBBCAAA;>?>?.?@CAB?B@BC?BBBBABA?C?AABBCA499D=@@>CCCBBBBCCDCCCAAAC>A@@@A>AA@>B>B>B===
@ATNG8:03922:01720
GATGGTAGCTCGCTGATGATATCTCCAGAAGATCAGGAACTCTAGAAGAATTCAGATTTTTAACACGAGAGTAAACGTAAAAAGAAGGTTTTACAAGACTCACGTTAACAATATTGCAGCAGTACGCACACAATCGAAGCGCAGTAAGGATGGCTAGTGTAACTAGCAAGAATACCACGAAAAGCAGAAAGAGAAGTACGCTATTAACTATTAACGTACCTGTCTCTTCCGAAACGAATGAGTACTATAGACTATCTGAGACTACCATCGTTCTCCTTAAGTCT
+
9AAB>BBCGDLBDBAADDBBACBCB@CBB?BBA@@@=??BCCBAA@>@@>A@CCBAACCC2C?BA@BBBBB>>A:>:;;9::*;B>B4::;*:CD=AA@CFFBAA?C@CC?CCC?BCBBBBBACBBCBBCBB@CCCC?CBBB>>=B=@<B??=@CBCCAAA?BBBBBB?>=8?><8=>0///)////98188<=<<==A??CDB@CFFG@A?A@CBECE@BBBBBBB?B?CCB>>>>;?999AABAB::;BBB@@CABAAABABD?BAAAB?BBC?C?C?BB@@
@ATNG8:03924:01716
GATGGTAGTGATACAGATCAGACACCAGAAGATCAGGAACTCTAGAAGAATTCAGATTTTTAACACGAGAGTAAACGTAAAAAGAAGGTTTTACAAGACTCACGTTAACAATATTGCAGCAGTACGCACACAATCGAAGCGCAGTAAGGATGGCTAGTGTAACTAGCAAGAATACCACGAAAGCAAGAAAAAGAAGTACGCTATTAACTATTAACGTACCTGTCTCTTCCGAAACGAATGAGTACCTCTCAGACGCTCGTCCTACCATCGTTCTCCTTAAGTCT
+
BBBD@C@@@CCCCCCCCCCCCBBBC@CCC?CBBB@A>A?BBBBBBB@B@=@@BBBAB@@@1:7;KFAAA<==AB9>>;;;;;*;A=@5;;;&5<<9;966?>BBC>A?@C@CBB?BABAB@@BCCDCCCCCC?CCCC?AABBBBBB=B?BBB@CCCCAABC?ABBBBB>BB>@@@9>>AA?8@8818::::+7;7=///<<CBD<A8==AA<@<@ACBB>ABAA@BA?B?CDD=BBB?BBBABBC?>>>BB@B<=>>>>>><>AA<AAAAC?BBB?B>A=A>88
@ATNG8:03928:01682
GATGGTAGAGAGACTGTAGCGCACCCAGAAGATCAGGAACTCTAGAAGAATTCAGATTTTTAACACGAGAGTAAACGTAAAAAGAAGGTTTTACAAGACTCACGTTAACAATATTGCAGCAGTACGCACACAATCGAAGCGCAGTAAGGATGGCTAGTGTAACTAGCAAGAATACCACGAAAGCAAGAAAAAAAGAAGTTACGCTATTAACTATTAACTTAACCTGTCTCTTCCGAAACGAATGAGTACGTGTGCGACGTGTCTCCTACCATCGTTCTCCTTAAGTCT
+
ACCC@CCCBBBHHHABABBBAA@@?39:;<@@@ABA?B?;;:/0/=58:6?5;?;:>@@A2@<@>:>>A>C:::1:>;;;;;*;B>=??AA2CBC:>B>DEDB;;6;=:739AA9???9;:BBAAAA@BBCCACBBC?@??CBAAA?C>B;;6;@@@@@AC>???AAA@CC?BBC:<<@99.555-5555667#/7535*//89A7;7;5=222/5457/5,53;;=;;880749;;66;=89797//6-----3;9;>==;;;=5:;?:=>>>A<ABB:?;@=A>>>
@ATNG8:03943:01716
GATGGTAGATACTCGCTGATACACCCAGAAGATCAGGAACTCTAGAAGAATTACAGATTTTTAACACGAGAGTAAACGTAAAAAGAAGGTTTTACAAGACTCACGTTAACAATATTGCAGCAGTACGCACACAATCGAAGCGCAGTAAGGATGGCTAGTGTAACTAGCAAGAATACCACGAAAGCAAGAAAAAGAAGTACGCTATTAACTATTAACGTACCTGTCTCTTCCGAAACGAATGAGTACGTGTGACGTACGTGAGCTACCATCGTTCTCCTTAAGTCT
+
;;:<766@BBBAA<5599:99:<<<5=>>7;?B>?>>B8;:7//-8055(-)//6666999)722225558575=0226;999(99494:::/>A@<@BA@>?=88387=<4=BC;@@?>@@AABEBBBCCBA>A;;;69:AA@ABB=A=A;:59D@@ACBF?BB>>>A>AA?BCB<>>B;>.755.6<===/<>186==>??=>:><AAAA:=:=?BBBACBAA@@?5949AB=BBB@ACACBCBBBB?@ACBBBCDBBBBBCBB>AABBC?BB@=B;><CD?;
@ATNG8:03946:01696
GATGGTAGACATATCGTACTCTCTGTACTCATTCGTTTCGGAAGAGACAGGTACGTTAATAGTTAATAGCGTACTTCTTTTTCTTGCTTTCGTTGGTATTCTTGCTAGTTACACTAGCCATCCTTACTGCGCTTCGATTGTGTGCGTACTGCTGCAATATTGTTAACGTGAGTCTTGTAAAACCTTCTTTTTACGTTTACTCTCGTGTTAAAATCTGAATTCTTCTAGAGTTCCTGATCTTCTGGCAACTCTCACACGCCTACCATCGTTCTCCTTAAGTCT
+
@@AA?BBBBCCCDCBBBCCCBBCBBCCCCBBC@BAAA=?>;?>@@@@ABB@BBCBB@C?B>>?>@;AAA@?>=78022222$2609886'56/(/6<//)//(/668;=9>??@?DAA;AAA7=9=>>>=?@>=A@AA7;566A??>>@@AA:::@:<=>=>><><@@@A@@@@@<>>>BB6A:<86////'-;;;;,----336<<>1889)5===@<@<@A<A@??@@?:=:=?888>;@?@<?C<@@@@CC??>AA;@@A=>999949660647077//
@ATNG8:03959:01744
GATGGTAGCAGACGTGACAGAGCGCCAGAAGATCAGGAACTCTAGAAGAATTCAGATTTTTAACACGAGAGTAAACGTAAAAAGAAGGTTTTACAAGACTCACGTTAACAATATTGCAGCAGTACGCACACAATCGAAGCGCAGTAAGGATGGCTAGTGTAACTAGCAAGAATACCACGAAAGCAAGAAAAAGAAGTACGCTATTAACTATTAACGTACCTGTCTCTTCCGAAACGAATGAGTACAGAGAGTACGATATGTCTACCATCGTTCGGTCAGAGTCTT
+
665@:><<<<<>;;;;A@A@@BBBB>BCC?AABA?@=??CAAABAA>AB@B<>>AAADAC/A?CCACBA=<775-55;;>>>)55.5.55505::965559999:4;5;91900:;>0/0>>BBA@@B:;;@?BDEE@CCBA@@::4;@A@@6;;@??BBC?BAACCC@BB>???9=@:88)565-5:AAB/@@:<677;778<08067994;=>>BCC@BBAA===,.-.::4:0.,.>==@@>>>ABB?BBBB>>>>BB@@;;7;?>>?:>=;?>A@@<;0/(
@ATNG8:03962:01740
GATGGTAGCATCATGCATATCTCACCAGAAGATCAGGAACTCTAGAAGAATTCAGATTTTAACACGAGAGTAAACGTAAAAAGAAGGTTTTACAAGACTCACGTTAACAATATTGCAGCAGTACGCACACAATCGAAGCGCAGTAAGGATGGCTAGTGTAACTAGCAAGAATACCACGAAAGCAAGAAAAAGAAGTACGCTATTAACTATTAACGTACCTGTCTCTTCCGAAACGAATGAGTACTATGTAGAGCTCTATACTACCATCGTTCTCCTTAAGTCT
+
9:=C?BB;66>BCBA@;??@A;55C7;;=:>@??98-34888;;886;?8>5;=<8998&2.55822255::=0779::::'9=992555&555.59555<<==9=:>>9<<?48:<=A;;;AABBBBC@@>@;;;8;:AA@@:930:@00+/8//0;=B9?><:>=7==587A;>=::935//(/<===,554;;;>>>:@A9>:<<>@<@=??@@@?BBAAB@A=@989A=A?>;???A???CAB::8@@??>@@;;;AA::59<88858//)/387>9==
@ATNG8:03963:01754
GATGTAGGAGACACGTCGCACACGTACTCATCGTTTCGGAAGAGACAGGTACGTTAATAGTTAATAGCGTACTTCTTTTTCTTGCTTTCGTGGTATTCTTGCTAGTTACACTAGCCATCCTTACTGCGCTTCGATTGTGTGCGTACTGCTGCAATATTGTTAACGTGAGTCTTTAAAACCTTCTTTTTACGTTTACTCTCGTGTTAAAAATCTGAATTCTTCTAGAGTTCCTGATCTTCTGGTGTCTGATCTGTATCACTACCATCGTTCTCCTTAAGTCT
+
ACCDCBB?BDFCBBBDBBBDCCBCCDDCCCBBBBC>CE@D@@@@DCCC?CBBBA@B@BABB@D?BBBBBCCBB?BBBBB3;:7:778)7@@A>??A?BB@>>>A>>:=@???ADD=A?A<A<@<<<<===<@@@@9==@@??===??EA:<;A<;;:=BA<A<A@@@@>=776-7>>/<8=987766(7=<=?9?>=>@@@@??:?DDD/A=<=A<A=@@<>>>?>>=;@688BA??5;;A;>>>??CCBBBCCCCCCCBCD?BBBBE@BBA>B>B?C>>=
@ATNG8:03965:01749
GATGGTAGCACGAGTCTCTCATATCCAGAAGATCAGGAACTCTAGAAGAATTCAGATTTTAACACGAGAGTAAACGTAAAAGAAGGTTTACAAGACTCACGTTAACAATATTGCAGCAGTACGCACACAATCGAAGCGCAGTAAGGATGGCTAGTGTAACTAGCAAGAATACCACGAAGCAAGAAAAAGAAGTACGCTATTAACTATTAACGTACCTGTCTCTTCCGAAACGAATGAGTACGTTGAGAGAGCTCTCTCTACCATCGTTCTCCTTAAGTCT
+
?=:>5?;;@;@C>CB=>==;;666<6;45.5999;;7;:=>=>>>>>@@?B?B>>0000,0)/69787;;888.;>4444&5<.5.55)59949;;;;9944.438949994::;:??<>==;;;>559494394345::=9:5<5:44.94:;9:::68;:933,371788,///.(.99.33888)22-2555:6622,24333727*..98;:;==;777+/+/;;28885/33;;7=770358555:;8........).799=;<56.68<8<==A
@ATNG8:03924:01821
GATGGTAGCTCTGCTCTGACTCTCGTACTCATTCGTTTCGGAAGAGACAGGTACGTTAATAGTTAATAGCGTACTTCTTTTTCTTGCTTTCGTGGTATTCTTGCTAGTTACACTAGCCATCCTTACTGCGCTTCGATTGTGTGCGTACTGCTGCAATATTGTTAACGTGAGTCTTGTAAAACCTTCTTTTTACGTTTACTCTCGTGTTAAAAATCTGAATTCTTCTAGAGTTCCTGATCTTCTGGGCAGACTCTCACACGCCTACCATCGTTCTCCTTAAGTCT
+
@?@D?CBCCB<BCBBCCCCCBCBBBBCBDB998:ABD=BB@B@BEDFCEC@CCCDC@C@DEBA?BAGCBBDCCCC@CCCBB2AA?ACBC=BBBB>BBB>BE;;:CCCCADFCCCBBB@BBB?A?BBBABBBB?BCCB>CBCBCBBBBCAAABBBC@BAA>AB>B?BBBABBCBC?A@@@@3A5;5;ACCC5CDCCC>CBCBBBCBBB>AAAA2BBBCDAJ@BB?BCBEDBB>@?@CCCCD4:9;;6;BBBDDCCCCBBBBB>ABB?BBAAA>ABB?C?B@BBBB
@ATNG8:03926:01800
GATGGTAGCGCACACATAGATACAGTACTCATTCGTTTCGGAAGAGACAGGTACGTTAATAGTTAATAGCGTACTTCTTTTTCTTGCTTTCGTGGTATTCTTGCTAGTTACACTAGCCATCCTTACTGCGCTTCGATTGTGTGCGTACTGCTGCAATATTGTTAACGTGAGTCTTGTAAAACCTTCTTTTTACGTTTACTCTCGTGTTAAAAATCTGAATTCTTCTAGAGTTCCTGATCTTCTGGGTCTCTCTCTCACGCACTAATCGTTCTCCTTAAGTCT
+
;65>8<@@AABBCAABCCCCCCCBBBCCBBBC<?@BB<BB@C@CCCBCCC@CCBBB?B@CCAA?C@DDCBABABA<>????1@C@BBBD<BBBC@CBB=@B<@@ACCC@BBCCCCBB?DCC=C?CCCCCCCI?BABG>AACBBABBCBBBCAAAC@CCC@CC=?=?BBCBCCBB?BCCDD;B=@<@B@B@2@CBBB>BCCCBBBB@@:>@>@0@@BCCAEACD?BB@@B9989@CCCCCB<@@CE>CCCCCCCCCCCCCCCBBB>@@BB?CCC?B?A?AA??
@ATNG8:03932:01780
GATGGTAGGCACTGCGCACACATCCCAGAAGATCAGGAACTCTAGAAGAATTCAGATTTTTAACACGAGAGTAAAACGTAAAAAGAAGGTTTTACAAGACTCACGTTAACAATATTGCAGCAGTACGCACACAATCGAAGCGCAGTAAGGATGGCTAGTGTAACTAGCAAGAATACCACGAAAGCAAGAAAAAGAAGTACGCTATTAACTATTAACGTACCTGTCTCTTCCGAAACGAATGAGTACGTGTGACGTACGTGAGCTACCATCGTTCTCCTTAAGTCT
+
B=EE@BCC@C@;<C;;;>>BB?;;=6==?8<@A9;:4:?DCB::5505;9=9;A555??>+=8====<9<83889*9795555$5:6;.555&5<<4;;;;=><<A6;5;@;??B?BBBBC@AACCBBBBBBB@BB;;7:A@@BB::7;@CBC@BBCBBCAA>ABBBB@<@@:00/386655,522+25555.7=4977797<<>8=:>@@@=A=@?BCC?AACA@AA;?;?@@;@??<?CBBABBCCBB?DCBBBAA?>?>>AAB<A@@@@9>>>.6088@@=>
@ATNG8:03932:01827
GATGGTAGTGTCATATGAGAGTGTGTACTCATTCGTTTCGGAAGAGACAGGTACGTTAATAGTTAATAGCGTACTTCTTTTTCTTGCTTTCGTTATTCTTGCTAGTTACACTAGCCATCCTTACTGCGCTTCGATTGTGTGCGTACTGCTGCAATATTGTTAACGTGAGTCTTGTAAAACCTTCTTTTTACGTTTACTCTACGTGTTAAAAATCTGAATTCTTCTAGAGTTCCTGATCTTCTGGCGCGTATGTATGTCGCTACCATCGTTCTCCTTAAGTCT
+
:449.55<A@BBBA;ABCCDDBBBBB:;;BBA>A@>@;@B?D@CHJEBBB@CCCBB@C>A??:7<8???BBA?==249888'9:4:9:83:35059477,//999:5:==445886:483319?979887>CCBA?CDDCD@;;;A@@@AACC@BBC@BB>A=;;;>>=@@A;@:;;;.9;>299=??0@FFGF>A<<..--855608585,9:>;;;>=@@<??@@@?;7<9:99;//+/;>8<99999950/-------//47::67)//727496::::
@ATNG8:03933:01782
GATGGTAGACACGGTGTGCTCTCTCGTACTCATTCGTTTCGGAAGAGACAGGTACGTTAATAGTTAATAGCGTACTTCTTTTTCTTGCTTTCGTGGTATTTCTTTGCTTAGTTACACTAGCCATCCTTACTGCGCTTCGATTGTCGTGCGTACTGCTGCAATATTGTTAACGTGAGTCTTGTAAAACCTTCTTTTTACGTTTACTCTCGTGTTAAAAATCTGAATTCTTCTAGAGTTCCTGATCTTCTGGCTCTCGTAGACAGATACTACCATCGTTCTCCTTAAGTCT
+
@CCC>BB@==@00)//////<555:<>995???7@@BB>BBHD@BB@@>>>,0////0639:=?5>=@?=?A??5=5@@AAA/??<===D;>BBB5:9>>5888(686.765+279666763./.276:7=:988>9>?<;2----444687779@8875....477.5.799<999=>27:>==1=7=8=====+=?>??9>A??>?=<<<1////(////>9=7>>:=??>>=>=B=BA==>A<=<<:>@@@@@@@@AAAAA@@>=>>;==>@@<@@A=?<?<A>>=
@ATNG8:03957:01813
GATGGTAGAGTATCATGTGTATCTCCAGAAGATCAGGAACTCTAGAAGAATTCAGATTTTTAACACGAGAGTAAACGTAAAAAGAAGGTTTTACAAGACTCACGTTAACAATATTGCAGCAGTACGCACACAATCGAAGCGCAGTAAGGATGGCTAGTGTAACTAGCAAGAATACCACGAAAGCAAGAAAAAGAAGTACGCTATTAACTATTAACGTACCTGTCTCTTCCGAAACGAATGAGTACTACTCTCAGAGACACACTACATCGTTCTCCTTAAGTCT
+
@;@F?CDDDBBBCBCCBBCBBBCCB=ACA?BBCCA@>@?CCDDCBC?BC>A?BCDDDDDD2C@FBBBDBBACCD=AA@@===,=?=@2:;;.;AB@CAAACBBBC>B=@@>BBB=@B@@BBBBCCCCCBCBC?B@???A????A??=A?B??>@DCCBAA@?BCA???>BB?A@?:>;==<6><9478888(8>:A888@?>>@7:7;A@A:=:>ACEE@CBBBBCC>@>@EE>DDD@@@@ACBCCAAAAABAAAAA@CAAAAAAAA?@@6::@<@4:6;@@@
@ATNG8:03968:01818
GATGGTAGGACGAGCGTCTGAGAGGTACTCATTCGTTTCGGAAGAGACAGGTACGTTAATAGTTAATAGCGTACTTCTTTTTCTTGCTTTCGTGGTATTCTTGCTAGTTACACTAGCCATCCTTACTGCGCTTCGATTGTGTGCGTACTGCTGCAATATTGTTAACGTGAGTCTTGTAAAACCTTCTTTTTACGTTTACTCTCGTGTTAAAAATCTGAATTCTTCTAGAGTTCCTGATCTTCTGGGTGCGCTACAGTCTCTCTACCATCGTTCTCCTTAAGTCT
+
@;@C?CCB@BBCBC;;?AABBDCCACJCCCBB>A@AC<BG@B?CCBBBBB?@BC@@?@@BCCB@C@CBBBBABBB?:9:::.<C@ABCB=BBBB>BBB?BB7;;;CCCAHDCCBBBC?AAC?C@CCCCCCBD@CCAA<A@@@@@BCCCBCBDBBB@BCB?BB?B???@CCBBBC;@;;;;.;>C>;;;;;*;@ABB<BBBBCCICCH@GCCC5CBABA=A<@B?BBCBBBB>A=AC?@@C?@?AA;AAAACCAAACCCCCCBABC?BBBCC@CDD@C@C@CBBB
@ATNG8:03969:01797
GATGGTAGAGAGACTGTAGCGCACCCAGAAGATCAGGAACTCTAGAAGAATTCAGATTTTTAACACGAGAGTAAACGTAAAAAGAAGGTTTTACAAGACTCACGTTAACAATATTGCAGCAGTACGCACACAATCGAAGCGCAGTAAGGATGGCTAGTGTAACTAGCAAGAATACCACGAAAGCAAGAAAAAGAATTACGCTATTAACTATTAACGTACCTGTCTCTTCCGAAACGAATGAGTACGAGAGTCAGAGCAGACACATCGTTCTCCTTAAGTCT
+
@@AB<<<DDCCCCCCCCFCCCC99:8;CB?BBBC@@=@<??CCFBA>@C@D@CCCBBAAA2@?BC@CBBCA>>=4<<:;;;;'::992555&5;<9>==BCCCCC@C@CC@AAA?BBBBCBCCCCCCCDABB@DBBB?BA@AAAAA;@=@::7;CBBBCCC?CCBBBA?CD?AAB?B@@@>5=8818?AAA/>><>:>>AAA@@:>:=@@A;><>>BBB?BBAAA??<??BAC>CAA>ABBBCCCAAAAAABDCBB?AAAAAAAA@<@=?::5:6:>A???
@ATNG8:03923:01842
GATGGTAGGCACTGCGCACACATCCCAGAAGATCAGGAACTCTAGAAGAATTCAGATTTTTAACACGAGAGTAAACGTAAAAAGAAGGTTTTACAAGACTCACGTTAACAATATTGCAGCAGTACGCACACAATCGAAGCGCAGTAAGGATGGCTAGTGTAACTAGCAAGAATACCACGAAAGCAAGAAAAAGAAGTACTCTATTAACTATTAACGTACCTGTCTCTTCCGAAACGAATGAGTACTATGTAGAGCTCTATACTAATCGTTCTCCTTAAGTCT
+
999C:CAA>BBBBCDCBCA@@B;;;7;CCACBBC99;:@FECBBCC?BB?A@BBBBBBBC3B@DDAAAACCDDD=@@:;;::*;@>D5;;;*9B>9@C>BBCCCB?B?AB@CCC?@@ABBCCCBCCCCCBBA?DBCC?A>>>887@=B?C@@>@BAAACCC?AAACAB?CC=@>?:??@<=1:;=7==>>>/<>:>889?AAA@=@>????<?=>>>BA=A@@>>88274<>>8@>><>??AAAB>>>@@@@@AAAAA@@:::D;=>=?<@BC=C7:5:==<
@ATNG8:03935:01834
GATGGTAGTCGCTGATGATATCTCCAGAAGATCAGGAACTCTAGAAGAATTCAGATTTTTAACACGAGAGTAAACGTAAAAAGAAGGTTTTACAAGACTCACGTTAACAATATTGCAGCAGTACGCACACAATCGAAGCGCAGTAAGGATGGCTAGTGTAACTAGCAAGAATACCACGAAAAGCAAGAAAAAAGAAGTACGCTATTAACTATTAACGTACCTGTCTCTTCCGAAACGAATGAGTACGAGAGAGCACACGTGTCTACCATCGTTCTCCTTAAGTCT
+
?;;?:??@ABAAAGCCCCCDCCBB@IFD@CBBC@@<@<@@BBBCC?CA=C?BC???@@@2A?BBDBBBBBBDC<@?AA@AA0AB?B=BBA9CFDBCAAACBBDB>@=@B?BBB9::AAA@AABCDBB@@@@>BCCE?C@@?BBCB@C?B;;8;AAAAEBB=AAA????BB>AA@9=;0000*///)//////%/5556229888=6;6225>5:6:@CED@CCCBBBA40-0==5=00*0:;;<?988;;95577=696:575822,2766:155<;?5;7;===
@ATNG8:03944:01860
GATGGTAGCACGAGTCACTCATATCCAGAAGATCAGGAACTCTAGAAGAATTCAGATTTTTAACACGAGAGTAAACGTAAAAGAAGGTTTACAAGACTCACGTTAACAATATTGCAGCAGTACGCACACAATCGAAGCGCAGTAAGGATGGCTAGTGTAACTAGCAAGAATACCACGAAAGCAAGAAAAAAGAAGTACGCTATTAACTATTAACGTACCTGTCTCTTCCGAAACGAATGAGTACTATGTAGAGCTCTATACTACCATCGTTCTCCTTAAGTCT
+
DBBC?B@@@>00/9<ABBBAE;66A:>@C;9<AD@@5;2499<;<<9<<9<8<@585==B1B@===BAAA=787)87=;;;+55.5.55)555.5599<<<<=:=:>>:>==6::<;=966>=<<;;;;B@CCCC<@ABBBBBB<@=@;;5;000:000<@??BBA<?=299=:@=>@@9;;83./////$--0----678995959;9>4>6?7A@A?BBBBBBA?@9000,000+0:;087=BBBBCB><;;AA:::??BAB:>=:;;57//+/7=966;?
@ATNG8:03954:01850
GATGGTAGCTCTGCTCTGACTCTCGTACTCATTCGTTTCGGAAGAGACAGGTACGTTAATAGTTAATAGCGTACTTCTTTTTCTTGCTTTCGTGGTATTCTTGCTAGTTACACTAGCCATCCTTACTGCGCTTCGATTGTGTTCGTACTGCTGCAATATTGTTAACGTGAGTCTTGTAAAACCTTCTTTTTACGTTTACTCTCGTGTTAAAAATCTGAATTCTTCTAGAGTTCCTGATCTTCTGGTGTCTGATCTGTATCACTACCATCGTTCTCCTTAAGTCT
+
@<@B@BCBCCCCCCCCEBBBCCCCBCCCCB??;>?@@>AD@D@BBBBCCCICCBBBAEACCBB@BABCCCFFDBB?A@@@@1AB=AAAA;@B;;9<JC?CB;;;DFDDACCCDDDCC?CBB@C@CDCDAAACACCCC?ABCCADCCBBBCBCBCC@CBB?BE@E@BBCBBBFDC@BCDDD=B@B>;;;;;*;ABBC?BCIDBBB@>?4;;;;*;@AACAD@CCAGBBBCBB@B@BBCCCC@CAB@BCBBBBCCCCA@ABBB@@AB@CCBBC?BBC?B?B@BBBB
@ATNG8:03955:01854
GATGGTAGATACTCGCTGATACACCCAGAAGATCAGGAACTCTAGAAGAATTCAGATTTTTAACACGAGAGTAAACGTAAAAAGAAGGTTTTACAAGACTCACGTTAACAATATTGCAGCAGTACGCACACAATCGAAGCGCAGTAAGGATGGCTAGTGTAACTAGCAAGAATACCACGAAAGCAAGAAAAAGAAGTACGCTATTAACTATTAACGTACCTGTCTCTTCCGAAACGAATGAGTACTGTATCTATGTGTGCGCTACCATCGTTCTCCTTAAGTCT
+
BBCD@CBBBCBCCBAABCBBBBBBB>BB>:>>BB?><?>@A<==<:6:=69498339<<=,?????C>>>BAAA:>>BBEED2CD@FACBB<CCC@BAAACCBBC?B@AA?ABC<??AABCCCJDBBBCCBA<@@996:A@@AC:97;@CBC@CBBBBCBC@BBBBBB?CC?AAA?BBFED:;8858BDFD/?@<?;;;BBB?>:?<A@@@;A<??BAA?ACAA@BB?B?BCD>CAA>ABBABBBBBBBBCBBBB@@@=>>AA==:>@??B<@@B<>;><????
@ATNG8:03964:01858
GATGGTAGCATCATGCATATCTCACCAGAAGATCAGGAACTCTAGAAGAATTCAGATTTTTAACACGAGAGTAAACGTAAAAATAAGGTTTTACAAGACTCACGTTAACAATATTGCAGCAGTACGCACACAATCGAAGCGCAGTAAGGATGGCTAGTGTAACTAGCAAGAATACCACGAAAGCAAGAAAAAGAAGTACGCTATTAACTATTAACGTACCTGTCTCTTCCGAAACGAATGAGTACAGAGAGTACGATATGTCTACCATCGTTCTCCTTAAGTCT
+
//776:;BCDCFGCC>CCAAB@<?D9=<>9;::?=?;?=?88;99?;@@8?<?A9:7777'5.537/..9;999135;:;;;$45.55::<0<<<7;;;<<?==BAD@AA=A@@;???@AA@ABCBCCDCDC?BBBB:;:??@@AC=A=B;;7<B@@@BBC@BDDBBC@CC@??@=?@EHF>B:818===?/>A<>888BABBH:=:>@AA<@<??CBD@DA@@@AA<?=?BB=BBB=@@BBBAAAABBBBBAAAAAC:;;>>@@:>=>>>=BBB=B7;5;888
@ATNG8:03966:01842
GATGGTAGTATATCGCGTCGCTATCCAGAAGATCAGGAACTCTAGAAGAATTCAGATTTTTAACACGAGAATAAACGTAAAAAGAAGGTTTTACAAGACTCACGTTAACAATATTGCAGCAGTACGCACACAATCGAAGCGCAGTAAGGATGGCTAGTGTAACTAGCAAGAATACCACGAAAGCAAGAAAAAGAAGTACGCTATTAACTATTAACGTACCTGTCTCTTCCGAAACGAATGAGTACTGTATCTATGTGTGCGCTACCATCGTTCTCCTTAAGTCT
+
?::=8==CBBBDIGBBCCCBBBCBB?CCC@BBCAAA>B@CCDGCCC@CC?B?@??BBBCB3CABBBCCCC@BBB>99;DDDD2DD?C@CCC:CDD@CCBAACDCC@C?BB?BCC@BB@ABCCCCBBBBBBBC@BB??<?@@@?ABB>C@B??=@BAAACBB@BDB@@@@CC?>>>;>>???8:9:19::;;.==8=;<;BBBBA;@<@???<><>ACCC@CBBA@@@=@>ACE>CBB?A@@@@ABBBBBBBAAABBBAA>>>@??<@@A::4:87073:9===>
@ATNG8:03928:01888
GATGGTAGGCACTGCGCACACATCCCAGAAGATCAGGAACTCTAGAAGAATTCAGATTTTTAATCACGAGAGTAAACGTAAAAAGAAGGTTTATCAAGACTCACGTTAACAATATTGCAGCAGTACGCACACAATCGAAGCGCAGTAAGGATGGCTAGTGTAACTAGCAAGAATACCACGAAAGCAAGAAAAAGAAGTACGCTATTAACTATTAACGTACCTGTCTCTTCCGAAACGAATGAGTACACACTCTCATATGACACTACATCGTTCTCCTTAAGTCT
+
ABED@B996;55<<<<AABABACCD;@@;49999>@:@;;>>;;;<9;<9;7;9//////$/)////89777333(77;4444$5/27)//)///:4////5<<<<9<9<=8;:?+//0////6==?????@@@D@??8::99@@@B=A>A;;6:A@@ABBB?BBC?@??BB>AAA@BAA==,557179>>>.;=5;566AAA@@<@<>>>D;>:;;@@@>@EDEBBB@B=??B<AAA<?@BBBBBBBCBBBDD@>>>CCCBBBBBBBCBB@BBB@C@B?BCCB
@ATNG8:03944:01887
GATGGTAGGCACTGCGCACACATCCCAGAAGATCATGAACTCTAGAAGAATTCAGATTTTTAACACGAGAGTAAACGTAAAAAGAAGGTTTTACAAGACTCACGTTAACAATATTGCAGCAGTACGCACACAATCGAAGCGCAGTAAGGATGGCTAGTGTAACTAGCAAGAATACCACGAAAGCAAGAAAAAGAAGTACGCTATTAACTATTAACGTACCTGTCTCTTCCGAAACGAATGAGTACGAGAGAGCACACGTGTCTACCATCGTTCTCCTTAAGTCT
+
;<AE@DCC@DBABBCCCCCCBDABB=ACE@CCCCD9;:?BBCCCCC?CC?B?BCBCDCCC1C@CBBBCCCCCBD>DB99999*:A>C4;;;*:CC=AB=BEDCCC>?<?B?BBB?BBB@AACCCCCCCCBBB=BCCC?CA@?@@?>9?=A999:BABBBBC@CBB@@@=AA??<<7==<<;3=9949CCCC2AF?A///==A@@;@;@AAA:=:=@CCE@CBCAA::4:<@CC>CCC?BBCCCCCCABBB@@@@BBBBBCCDAB><>@??B@BBC>B>B>B@;;
@ATNG8:03974:01325
GATGTAGTGATACAGATCAGACACCAGAAGATCAGGAACTCTAGAAGAATTCAGATTTTTAACACGAGAGTAAACGTAAAAAGAAGGTTTATCAAGACTCACGTTAACAATATTGCAGCAGTACGCACACAATCGAAGCGCAGTAAGGATGGCTAGTGTAACTAGCAAGAATACCACGAAAGCAAGAAAAAGAAGTACGCTATTAACTATTAACGTACCTGTCTCTTCCGAAACGAATGAGTACTATGTAGAGCTCTATACTACCATCGTTCTCCTTAAGTCT
+
A=@BBBBCCBBBECCC@ABDBDCB?BBD?A@BB??=?>A@@@BBC?BB?C?CCAAABBB1B?AA@BB>==;:9.8294444$4;.5.55)555;75555:::44.47::5::=388>>?@@AEGCCCCCBB@BBBB?AABCBAAA<@;@??;?@@A@????BBBCCE?BB<999?DBBBC>BA>9:::::*6;7:///@@@@?;@;??AA<A<BHDCC@BBBBBCB@B?BBB>BBB?BBCBBBBBBCCBBCBAA@@?@?@=>>@;?ADDD;???:>8>8>>=<
@ATNG8:03970:01361
GATGGTAGCTCGCTGATGATATCTCCAGAAGATCAGGAACTCTAGAAGAATTCAGATTTTTAACACGAGAGTAAACGTAAAAAGAAGGTTTTACAAGACTCACGTTAACAATATTGCAGCAGTACGCACACAATCGAAGCGCAGTAAGGATGGCTAGTGTAACTAGCAAGAATCCACGAAGCAAGAAAAAAGAAGTACGCTATTAACTATTAACGTACCTGTCTCTTCCGAAACGAATGAGTACGAGAGAGCACACGTGTCTACCATCGTTCTCCTTAAGTCT
+
::9:;?@?CC;;66;9@CCCCCCCC@;;9:9=>?;;4:=AA?????8=A=A=A@@><<=<,;3=>?<<<=?:55.3.///00$074:)555&555.5:<<<?<494:9?>477;299=9@AABBBBBBA@@@>@DCC?@@@BDCAB?A<@@>-00>=::>B783=9660//(/6057--(---(-79999%33066222877738482255;5:599?;??????@=?<@??9?8707??@?ABB@@@?//0==0/558877//(/73588@@@8:5:55559
@ATNG8:03981:01350
GATGGTAGGACGAGCGTCTGAGAGGTACTCATTCGTTTCGGAAGAGACAGGTACGTTAATAGTTAATAGCGTACTTCTTTTTCTTGCTTTCGTGGTATTCTTGCTAGTTACACTAGCCATCCTTACTGCGCTTCGATTGTGTGCGTACTGCTGCAATATTGTTAACGTGAGTCTTGTAAAACCTTCTTTTTACGTTTACTCTCTTGTTAAAAATCTGAATTCTTCTAGAGTTCCTGATCTTCTGGTGTCGTCTATCATGTACTACCATCGTTCTCCTTAAGTCT
+
449:5<@A=AA;56<955?@?ACF@DCCCCCC@BA@@>AE@D>AACCCCC?CCCCC?B?CCCC@D?CCCCDDCBB?BBBBB1@B<@???:>@>?;@CC=BB8;:BBCC@CCCCBB@C?CCC?C?CDCCA@@CACCCC@CCBAAABBCCBBBBBAB=AAA?AA?A?BABBBEBB@=?::::.:;A>;;;;;*;CCCC=BACCBBC?AA@CDCD5CA@ACAC@CCABBBDCBB?B@CCCCBB?AAD@BCCCCCAAADDDCBBBBCBE?@@BBC?BBB?B>@<@A@?
@ATNG8:03974:01429
GATGGTAGATACTCGCTGATACACCCAGAAGATCAGGAACTCTAGAAGAATTCAGATTTTTAACACGAGAGTAAACGTAAAAAGAAGGTTTTACAAGACTCACGTTAACAATATTGCAGCAGTACGCACACAATCGAAGCGCAGTAAGGATGGCTAGTGTAACTAGCAAGAATACCACGAAAGCAAGAAAAAGAAGTACGCTATTAACTATTAACGTACCTGTCTCTTCCGAAACGAATGAGTACACACTCTCATATGACACTACCATCGTTCTCCTTAAGTCT
+
999:8<<====C>666<>>>>@?@@9@?><>@989A9?8ABBBBBB@?@<??AA?:9999(89;=<A>>AAAAB:88;????,@A=A=>==0>>>6?959;994929.94.4;;7<=::;A;ABCCCA@@;<7;BAA5;:?==@@@:@;@;;4:@998BBC?B?>>@B>BB>A??:?@===50//(/:::;,983;667765;96<:<;;>>E=>=A@@=@@@A?@@7:5:AA9??@3999??@AB>>>BBB??A>=ACDBAA??:>988><>:=<@8?=8877
@ATNG8:03976:01383
GATGGTAGCGCACACATAGATACAGTACTCATTCGTTTCGGAAGAGACAGGTACGTTATTATGTTAATAGCGTAACTTCTTTTTCTTTGCTTTCGTGGTATTCTTGCTAGTTACACTAGCCATCCTTACTGCGCTTCGATTGTGTGCGTACTGCTGCAATATTGTTAACGTGAGTCTTGTAAAAACCTTCTTTTACGTTTACTCTCGTGTTAAAATCTGAATTCTTCTAGAGTTCCTGATCTTCTGGGTGTATCAGCGAGTATCTACCATCGTTCTCCTTAAGTCT
+
@;;?:=BBCCCCCGDBBAA@A@;::?=<8477-3595)5@=B=B@A=:::5/////)/83435;7<9<<:5///)/7)//999'77838;<>45559.44/)/:)//77;>9;;;==<A<?AA@>@8?@>@>@9:29@>=9>999?9::?BBABBA@@<:;9=AA<A=???>??>>?:?9999:$9.934444&4:444)44449;5559.555'55555.55<<7666555=5:5::::<>::9:9,99:@BCCCBBBBBD;;;AA?ABBBB?BBB8;8;?CBBC
@ATNG8:03976:01472
GATGGTAGTATATCGCGTCGCTATCCAGAAGATCAGGAACTCTAGAAGAATTCATATTTTTTAACACGAGAGTAAACGTAAAAAAGAAGGTTTTACAAGACTCACGTTAACAATATTGCAGCAGTACGCACACAATCGAAGCGCAGTAAGGATGGCTAGTGTAACTAGCAAGAATACCACGAAAGCAAGAAAAAGAAGTACGCTATTAACTATTAACGTACCCTGTCTCTTCCGAAACGAATGAGTACTACTCTCAGAGACACACTAATCGTTCTCCTTAAGTCT
+
A;BD:BCBCBBCCCCBCD:;;@BBB?C;;8;BBBFDAC?DBCBCBB>@@:@<@?ACBEDDD(A?ABBCCBBBCBD;:;;;;;;;$:4::;<<<0<@>9>B<BC@A;;7;<@B=AAB=@?BBBBBCCCBBBCA;;7;AAA?CCCBBBAC@A=A00-0@<<:ABA>???CBB?BA=A??599AAA;?;:9:::::*6959///99==>;?:??8817:<<AAA@<00000@A?@;88939???@;@===B@@@BBBBBBCC@@@>;;6=9@//0<@@@=C=?=????
@ATNG8:03982:01461
GATGGTAGGCGTGTGAGAGTCTGCCCAGAAGATCAGGAACTCTAGAAGAATTCAGATTTTTAACACGAGAGTAAACGTAAAAAGAAGGTTTTACAAGACTCACGTTAACAATATTGCAGCAGTACGCACACAATCGAAGCGCAGTAAGGATGGCTAGTGTAACTAGCAAGAATACCACGAAAGCAAGAAAAAGAAGTACGCTATTAACTATTAACGTACCTGTCTCTTCCGAAACGAATGAGTACAGAGAGTACGATATGTCTACCATCGTTCTCCTTAAGTCT
+
@;?C@CDC@CBBBCCBBCC@AABBB<BBB@BC@@@B@B?BCBCBBB?A@=@<>?999999(:;AABAAAACCDF=B???DBD3?;5:1888,8<A;A;<;@?;;;:==BB;>>>7;:>>>>>=AAAAA::8A<AA==5;899>>::6;<ABA=A=?=@AAA:AA@@@A;AA;>>>9>@9<;1;994:BBAB/::7;;:;AA@=>:=<???@<?=AA>=>;AAAAAAA;A<@@A9@:;7:>>?;;;AA@@@@???AA@@@AAAA??;?DAAA=::::=;?>A===
@ATNG8:03973:01545
GATGGTAGAGAGACTGTAGCGCACCCAGAAGATCAGGAACTCTAGAAGAATTCAGATTTTTAACACGAGAGTAAACGTAAAAATAAGGTTTTACAAGACTCACGTTAACAATATTGCAGCAGTACGCACACAATCGAAGCGCAGTAAGGATGGCTAGTGTAACTAGCAAGAATACCACGAAAGCAAGAAAAAGAAGTACGCTATTAACTATTAACGTACCTGTCTCTTCCGAAACCGAATGAGTACGATGAGAGAGCTCTCTCTACCATCGTTCTCCTTAAGTCT
+
:6;<8=BBCBBBBBBA??AAABBBB>BBBADBBBBB?B?BCBAAAC?BB?B??>?AADFD3B?BB>BBBDB@@@9==ACEDE5BB5;5<;;.<BB=ABBBDEBBD?A?AD?BBB>AABBBBBCECBBBDABB?BBBC?A@@?????<@<@??=@CCBBAAC?AAAA@A>AB?@AB<>>=??8;<<7<====.=><>888ABBBB;@;@BAA;>;>BCCC?CCA??@?9?;??@<A@CC?CDBBBABBCCCCA>@@@A@>==@@>===A>>>D<???;>:=:?@@@
@ATNG8:03978:01570
GATGGTAGGACGAGCGTCTGAGAGGTACTCATTCGTTTCGGAAGAGACAGGTACGTTAATAGTTAATAGCGTACTTCTTTTTCTTGCTTTCGTGGTATTCTTGCTAGTTACACTAGCCATCCTTACTGCGCTTCGATTGTGTGCGTACTGCTGCAATATTGTTAACGTGAGTCTTGTAAACCTTCTTTTTACGTTTACTCTCGTGTTAAAAATCTGAATTCTTCTAGAGTTTCCTGATCTTCTGGCGCTCTGTCACGTCTGCTCCATCGTTCTCCTTAAGTCT
+
/9//)///3///////445::9;;466==B@D4:9::-9>;@=AAAABA@;?C;;;@B5;9::29.9555:95559<<<==+==;>BCE>:99A=C;;7;B5;;@ABF?CBA@00008=<>;=;AAE@B<<@?B>BC@CCCBBBCBCCB@<<000<000@AA=@:?9:9D<AAC>?@AA6929>;;;;;(9959>499CCCAAAA@=B@A@,===?>:??BC@BCD@@;;;0;=???@@A?:9:@CCBCF:;;CCCBCBB@@@A?AAAABACCD=A<?;@A@@
@ATNG8:03979:01574
GATGGTAGCGCACACATAGATACAGTACTCATTCGTTTCGGAAGAGACAGGTACGTTAATAGTTAATAGCGTACTTCTTTTTCTTGCTTTCGTGGTATTCTTGCTAGTTACACTAGCCATCCTTACTGCGCTTCGATTGTGTGCGTACTGCTGCAATATTGTTAACGTGAGTCTTGTAAAACCTTCTTTTTACGTTTACTCTCGTGTTAAAAATCTGAATTCTTCTAGAGTTCCTGATCTTCTGGGATGTGTGCGCAGTGCCTACCATCGTTCTCCTTAAGTCT
+
:69B:>;66>ABBCCBCCDBBBBBCCDCCCAA=@@@@8@A5;9;CCDDBB?BBBCC@C@BCBC@C@CAAAAAABB?BABBA2BB>??DF@BBBB?ABCACC;;;@CBB@CGEGDCCC=@@@=@?BCCCBCDD@CCCB>BBEBBBBBCBCCCBBBB@CAA?AC?B@BBBCCCCBB@BBBBB9B?B=BBBCB2ABABB>BCCECCCCBB@CDDD5GCCAA?A@CF@CCCDCBB?B@CCBBA@??<<<5<000@@>ABBBBA@D@BBB?AACCCBGEIAGACACBBB
@ATNG8:03970:01612
GATGGTAGTGATACAGATCAGACACCAGAAGATCAGGAACTCTAGAAGAATTCAGATTTTTAACACGAGAGTAAACGTAAAAAGAAGGTTTTACAAGACTCACGTTATCAATATTGCAGCAGTACGCACACAATCGAAGCGCAGTAAGGATGGCTAGTGTAACTAGCAAGAATACCACGAAAGCAAGAAAAAGAAGTACTCTATTAACTATTAACGTACCTGTCTCTTCCGAAACGAATGAGTACCTCTCAGACGCTCGTCCTACCATCGTTCTCCTTAAGTCT
+
AABB@BCCCDCCBBBBCCCCC@BBD@BBB?CBB@@A?B@CBAAAAC?CC?C?BBBBBBBB+96@AAAA@===AA:@@BBBBB2AA>A<@@@7ACCACCBCCBBBD?AACC?BBC>@ABABBBBDCBCBCCCC?CBBB?AA@A>>>@<A?B@@>@BBCCBBD?AAAAAB?CC>AAA;>=??=8@8818===>/<<7<///;==??;?=???@;@>BA???;A>>>>992747>>8@>><>AA??>>:>A@@@AAAA@@>AAA=AAA:?>@@D=@@?<@<?;>;;;
@ATNG8:03979:01653
GATGGTAGCGGCACACATAGATACAGTACTCATTCGTTTCGGAAGAGACAGGTACGTTATAGTTAATAGCGTACTTCTTTTCTTGCTTTCGTGGTATCTTGCTAGTTACACTAGCCATCCTTACTGCGCTTCGATTGTGTGCGTACTGCTGCAATATTGTTACATGAGTCTTGTAAACCTCTTTTTACGTTACTCTCGTGTTAAAAACTCTGAATTCTTCTAGAGTTCCTGATCTTCTGGTAGAGCGTGCATATATTCTACCATCGTTCTCCTTAAGTCT
+
;;:;694455.5556<=<===B@@@;44:8333-///7)//)/)/<<995@094:98.4433:295;;;>>CCBB?C@??6??8;;<>4>;0/)////9)//5999.//7:///9)//96<8<>555555.55::5<669<;;;<<<<=<<53-444./6)////899;=>9==>>4;.555555$/5--(--9:9///8888888$-,,,,-(-(-;2///:9//)/399:<:<7:67)//77///9::7775--(-5--(-//3;4333282738989
@ATNG8:03980:01657
GATGGTAGCGAGCGAGTGTGTATACCAGAAGATCAGGAACTCTAGAAGAATTCAGATTTTTAACACGAGAGTAAACGTAAAAAGAAGGTTTTACAAGACTCACGTTAACAATATTGCAGCAGTACGCACACAATCGAAGCGCAGTAAGGATGGCTAGTGTAACTAGCAAGAATACCACGAAAGCAAGAAAAAGAAGTACGCTATTAACTATTAACGTACCTGTCTCTTCCGAAACGAATGAGTACGTGTGCGACGTGTTCCTACCATCGTTCTCCTTAAGTCT
+
BBCC@CBBBCCBBBBBBCCCCCBBB@CCC?CCCCCC>B<??BCCCB?BB>B>BBCCCCDC3C@CBBCCCD@@@D>CA@@@??,=?;@>BBB<BFF@BABACDDBB?A?BB?BBB<>=@A@@BBCDBBBBBCC@DBCC?@@@@??@A=BBCBB?BCCCCCCC@BABBAA?BB>??>6;;;;;3=<=9999:9(9@;>888ABBBA:>;?AAA9=:=>CCDBCCBAABB>@????:@AA????AA@ABAABABBBBBBBB?B@A=>:=@?@A<@@A;>:=:>888
@ATNG8:03981:01656
GATGGTAGTGCGTTAGGAGAGAGACCCAGAAGATCAGGAACTCTAGAAGAATTCAGATTTTTAACACGAGAGTAAACGTATAAAGAAGGTTTTACAAGACTCACGTTAACAATATTGCAGCAGTACGCACACAATCGAAGCGCAGTAAGGATGGCTAGTGTAACTAGCAAGAATACCACGAAAGCAAGAAAAAGAAGTACGCTATTAACTATTAACGTACCTGTCTCTTCCGAAACGAATGAGTACTACTCTCAGAGACACACTACCATCGTTCTCCTTAAGTCT
+
?::C?B@CB00075//)/<::=@CCB=BEFADB@@::497?BAB=BB8BA>C@CAABBCBC2B>@A??>A@@?>>8?@ABBBB;AC=C@CGI;BAB?@@@A@A@>@<>=??:?AD;?@AABBBAAA<<;@;;9;9:9>9>AABAAAE?A?A::6:@=<978?8?AB??@@CC;??;188>>=*888088888(./(....99858;@:>>><;>:>>BCFFCBCBBBB?B>??A:A::5:@?@AAAABAABBAAABBBB????8885;;==>8;;;=A=E=>==@
@ATNG8:03978:01696
GATGGTAGGCGACATACATACGCGCCAGAAGATCAGGAACTCTAGAAGAATTCAGATTTTTTAACACGAGAGTAAACGTAAAAAAGAGGTTTTACAAGACTCACGTTAACAATATTGCAGCAGTACGCACACAATCGAAGCGCAGTAAGGATGGCTAGTGTAACTAGCAAGAATACCACGAAAGCAAGAAAAAGAAGTACGCTATTAACTATTAACGTACCTGTCTCTTCCGAAACGAATGAGTACGATGAGAGAGCTCTCTCTACCATCGTTCTCCTTAAGTCT
+
BBBC?C@@=@:56>;;;@@@?;;:C=AAB?BAA;;:2::@??@>8834:7=;<<9555555#57<<<>>5555//)/9000000#///)///,/:>:><<<>>>BB<><>@=@??=AB@BBAAACCCCCCBBD?CCBB?BBABA@?@<@=@??<?BAAACDB?AAAAAB>BC=@?@8==><<6>8929;<<=/:<9=///@@B??;?<@@AA<@<@ACCC@CBA@@::5:=@BA=BAA>ABBA@@@@@899A@A??;==;;;=;;;:===?B>AAA?>;>=AA>>
@ATNG8:03978:01727
GATGGTAGAGTATCATGTGTATCTCCAGAAGATCAGGAACTCTAGAAGAATTCAGATTTTTAACACGAGAGTAAACGTAAAAAGAAGGTCTTACAAGACTCACGTTAACAATATTGCAGCAGTACGCACACAATCGAAGCGCAGTAAGGATGGCTAGTGTAACTAGCAAGAATACCACGAAAGCAAGAAAAAGAAGTACGCTATTAACTATTAACGTACCTGTCTCTTCCGAAACGAATGAGTACAGAGAGCACACGTGTCTACCATCGTTCTCCTTAAGTCT
+
44993;:ADCCED@?<;?A@>?:>@9=5404<>>AD@C?BBBBCCC?BB@D@BBBBBDDD1B=BEDDDCCCCCD<A@>>>>>1?C?CABCC9;9A?BBBBBBBBC=@<@B?@BB@AAABBBBBBC@?ABBBB@BBBB=@<><>?>@=A>@?><?ABBBBBC?BBAA@B>CC9886/77===4=8818BDKD/==6;///89>>B<B=A=>>;A9>?CCDACCCCCBC@C?BBD=CCC?BBCBBBBBCDCBA@ABBCCCCCDBBB>AAC=A=ACB<@<A?BBBB
@ATNG8:03983:01726
GATGGTAGGCGTGTGAGAGTCTGCCCAGAAGATCAGGAACTCTAGAAGAATTCAGATTTTTAACACGAGAGTAAACGTAAAAAGAAGGTTTTACAAGACTCACGTTAACAATATTGCAGCAGTACGCACACAATCGAAGCGCAGTAAGGATTGCTAGTGTAACTAGCAAGAATACCACGAAAGCAAGAAAAGAAGTACGACTATTAACTATTAACGTACCTGTCTCTTCCGAAACGATGAGTAACGTGTGCGACGTGTCTCCTACCATCGTTCTCCTTAAGTCT
+
BBCD@CDCACBAA@A@BBBAAABBB7CEEACC;;:A<@?A@<8;99238495:>877777$75;?@<==@@;;;3;;7////$.5056<<<//.5057699:667/56;:6<5807<===>>>>>=CA;;:?:>=::5///9:;6;6::==<@@==898>>8=898==::;5:?>9>>===5=>=:8888)8>4:;?>889AAA:?;>788:=:>===@;?;;;===7<396:1////35935/582222673...33555.22245777:::9949.6.5>>;
@ATNG8:03974:01762
GATTATATCGCGTCGCTATCCAGAAGATCAGGAACTCTAGAAGAATTCAGATTTTTAACACGAGAGTAAACGTAAAAAGAAGGTTTTACAAGACTCACGTTAACAATATTGCAGCAGTACGCACACAATCGAAGCGCAGTAAGGATGGCTAGTGTAACTAGCAAGAATACCACGAAAAGCAAGAAAAAAGAAGTACGCTATTAACTATTAAACGTACCTGTCTCTTCCGAAACGAATGAGTACGAGAGAGCACACGTGTCTACCATCGTTCTCCTTAAGTCT
+
55=.44;<;;:<59569???:?BB?B;;;AC@D@CHCBBBC?@@=@?BBA@@@@@,@=CAABBA@@:::/::;;;::'99.56;;<0<<<9556<;::44047;??BBB789B@CCCDCECBBBBAA=@???=?@BBBCBB=@:@;939>?=?BBC?BB???A=@@:000566/788(7::4888888%79465226777716/5566+22'27<>>?>>488;<8<078A9@?@<??@@@@CC@@@@>==?A@@==<>:9:::><<<?;><=8=1818A<<
@ATNG8:03974:01785
GATGGTAGCTATACGTATATCTATGTACTCATTCGTTTCGGAAGAGACAGGTACGTTAATAGTTAATAGCGTACTTCTTTTTCTTGCTTTCGTGGTATTCTTGCTAGTTACACTAGCCATCCTTACTGCGCTTCGATTGTGTGCGTACTGCTGCAATATTTTAACGTGAGTCTTGTAAAACCTTCTTTTTACGTTTACTCTCGTGTTAAAAATCTGAATTCTTCTAGAGTTCCTGATCTTCTGGATAGCGACGCGATATACTACCATCGTTCTCCTTAAGTCT
+
?A@C@CCCBBBBCCCCDGDCBBBABBCCCC@@=?BAA=BB?B?BBBBBBB?BBBBB@B@B@@@>B=@?A@BBBBB>BBBBB3BA;>>>A9<@?B>AAC?BB;><@>=<9=>>@@@><8>BB9>9>?>>>>>>9>ACC055=;88:???DDA<<<A;@@ACD5A9<<>AAADDC=A@DDD;B?C@BBBBB3AAA@A<AAAACCB>?>=@@@B2ABCBB?B@BB?BCCBAAA?C?BB@@@>;@AA=AA?CB@@@AA;;;CBBBB??=?AAAC?BCC?C?B@B?>>
@ATNG8:03974:01825
GATGGTAGTCTCAGATAGTCTATAGTACTCATTCGTTTCGGAAGAGACAGGTACGTTAATAGTTTAATAGCGTACTTCTTTTTCTTGCTTTCGTGGTATTCTTGCTAGTTACACTAGCCATCCTTACTGCGCTTCGATTGTGTGCGTACTGCTGCAATATTGTTAACGTGAGTCTTGTAAAACCTTCTTTTTACGTTTACTCTCGTGTTAAAAATCTGAATTCTTCTAGAGTTCCTGATCTTCTGGAATATCATCAGCGAGCTACCATCGTTCTCCTTAAGTCT
+
B=B=?@<CCDCBCCBBCB;99CC;@?CBBB@?<:;;C=BC?C@CDCCBBB?BBA@@;@9=;799(93<8<@:@BAA=?@CCD2AB=@?AD9??AA=ABB>BC:;;@BAB?AACCCCBE@DCC@B@CFCDCCBC@BBBB?BBBAAAC@@@AA@@?@@<;;9;>>29188::CCBBCA;;;CC7@;A=;<<<;*;@@AA0:;B@AACBBB4;:;:*99::D?B?BB?BEDDGCC@B?AADCDE@C9;:;@CCCGBBBCAAACCCCBB@CBBBCACCC?B@B@BBBB
@ATNG8:03980:01800
GTTGGTAGGTGCACATGAGTGTATCCAGAAGATCAGGAACTCTAGAAGAATTCAGATTTTTAACACTAGAGTAAACGTAAAAAGAAGGTTTTACAAGACTCACGTTAACAATATTGCAGCAGTACGCACACAATCGAAGCGCAGTAAGGATGGCTAGTGTAACTAGCAAGAATACCACGAAAGCAAGAAAAAAGAAGTACGCTATTAACTATTAACGTACCTGTCTCTTCCGAAACGAATGAGTACCTCTCAGACGCTCGTCCTACCATCGTTCTCCTTAAGTCT
+
@?;@8BBC@CBBBCCCCCDBBBBCD@CBB?BBBCBA>B?CCBCCBB?BC?C@CDCCCCEC1B?BCBCCCCD???<@@@CCCC3;:7;?ABB:AAA?BBBBBBBA@>A?BA?B@A>@@@ABCBCCCCDD@??C@C@@@<?>?>>??A;A=A@@<@CBBBCCC?BABAAA@CC@>><288888*9::4::::::&76/5/./78==><><>@@@<?8:;CDD@BBBBACC;@;@@>6@BB??@?DBCB?BCCBBA@ABBCBB@A=?>>;;;;BD@CCB?B@CACCAA
@ATNG8:03973:01882
GATGGTAGCATCATGATATCTCACCAGAAGATCAGGAACTCTAGAAGAATTCAGATTTTAACACGAGAGTAAACGTAAAAAGAAGGTTTTACAAGACTCACGTTAACAATATTGCAGCAGTACGCACACAATCGAAGCGCAGTAAGGATGGCTAGTGTAACTAGCAAGAATACCACGAAAGCAAGAAAAAGAAGTACGCTATTAACTATTAACTTACCTGTCTCTTCCGAAACGAATGAGTACTGCGTCTCACTCTCGCCTACCATCGTTCTCCTTAAGTCT
+
@BBC?BBA@@@@BBCCCBBBBBDD@CCC?@@AA;;8;?ACD??@C@CC=>;?>?9998*:;>@@BBCBCAA@8>>;;;;;*;@<>5:9:&5<<9>>===;;;@;>9;;59@@:?@::;@AACCFCCCCCC@B9::?@@@A???B?C?C;;9;C@??AAB????AAA=@>9::::?=@BA;=;;6;BCBB/AD<@::;?BDBB<A<>?>>:=;>=:>A7;:@@A>><>=AAA9A6616::;=>9687@??@>>>@???@@<@@B;@>>>A7;:A<B=D<AA:;
@ATNG8:04652:01294
GATGGTAGTGTGTCTCTGAGAGTAGTACTCATTCGTTTCGGAAGAGACAGGTACGTTAATAGTTAATAGCGTACTTCTTTTTCTTGCTTTCGTGGTATTCTTGCTAGTTACACTAGCCATCCTTACTGCGCTTCGATTTGTGCGTACTGTTGCAATATTGTTAACGTGAGTCTTGTAAAACCTTCTTTTTACGTTTACTCTCGTGTTAAAAATCTGAATTCTTCTAGAGTTTCCTGATCTTCTGGACGCGCGCACTGACACTACCATCGTTCTCCTTAAGTCT
+
8444.44;<465=;;666>?>@@?@@@B=@@A=@?@A8?@;?8==>==9976@@CC?B>BC;;6;=BA@BCCBBB><;;;;*558<<<@8;566266=:>>9666<<@==@@BBB@@49:@=@>BBCCB;<;@BBBCC<BBA<<<BBBBA>;;9?B::69>;@999999;;>@5:5959&54949<<<<+<<@@?6<<@CDCBBBC@DDFD1>:999;@9:;49?>==999,98<<>@?@;?AB9?=>555555:<<>>@;?;@;??@9949?A:@=@@CCCD
@ATNG8:04655:01309
GATGGTAGAGAGAGCTCTCTCATCGTACTCATTCGTTTCGGAAGAGACAGGTACGTTAATAGTTAATAGCGTACTTCTTTTTCTTGCTTTCGTGGTATTCTTGCTAGTTACACTAGCCATCCTTACTGCGCTTCGATTGTGTGCGTACTGCTGCAATATTGTTAACGTGAGTCTTGTAAAACCTTCTTTTTACGTTTACTCTCGTGTTAAAAATCTGAATTCTTCTAGAGTTCCTGATCTTCTGGGCAGACTCTCACACGCCTACCATCGTTCTCCTTAAGTCT
+
:9;B?CBBCC::;A@?AACCCCCBBBCCGGHD@BBBB=BD?C@BBBCCCC>AAA@A>A?BBAB>@<A???A@AAC@BBBBB2AA@BBBB;CB?>6;80)0:5000/;;16:@=99?>=;;;<?<?@C@===@<@@>>:==@A>>>??@@AA<<<=5:;=8=?<@=AAABA@AAA<?=<==2=,/,/<:;;,9:9>>6B<==@@AC>><:===,=///=6:6>A=AA@@??B<B<@@@A>>:>@?>7>:;:AA@@@AAAAA;59997;666=388A=A=A<AA==
@ATNG8:04663:01285
GATGGTAGCGCGACGAGCGTAGACCCAGAAGATCAGGAACTCTAGAAGAATTCAGATTTTTAACACGAGAGTAAACGTAAAAAGAAGGTTTTACAAGACTCACGTTAACAATATTGCAGCAGTACGCACACAATCGAAGCGCAGTAAGGATGGCTAGTGTAACTAGCAAGAATACCACGAAAGCAAGAAAAAAGAAGTACGCTATTAACTATTAACGTACCTGTCTCTTCCGAAACGAATGAGTACAGAGAGTACGATATGTCTACCATCGTTCTCCTTAAGTCT
+
::<@<AABA@@BB@999:6?@@@BB6BBB@BBFECB>BAGDBCBBB@BB@C@BBBBBFEC3A?BCC???EEAAA=ACCCFGE2CB@C@FEL;BBB@BABADCC;;8;@BD@BCD@BBBACCCCAA;<<BBAA@BCDD>A@ABA@??;<8<00-0A@BAEDCA:::BBB=AA=ABA>BC???:;;<<889999%9?<??>??;???<?=D@@@;>;?>BBBACDCBBCC@D@BBB=BCC=@@CEAAA>>@CBAA??:::A????A:8186A;;7=55/7:=398==
@ATNG8:04664:01282
GATGGTAGCGAGCGAGTGTGTATACCAGAAGATCAGGAACTCTAGAAGAATTCAGATTTTTAACACGAGAGTAAACGTAAAAAGAAGTTTTTACAAGACTCACGTTAACAATATTGCAGCAGTACGCACACAATCGAAGCGCAGTAAGGATGGCTAGTGTAACTAGCAAGAATACCACTAAAGCAAGAAAAAGAAGTACGCTATTAACTATTAACGTACCTGTCTCTTCCGAAACGAATGAGTACGTGTGCGACGTGTCTCCTACCATCGTTCTCCTTAAGTCT
+
:44=8=BBBCCBBBBBCCCCCCAAA@DDD=BBDDBB?A@ACEDBAA?AB>B>CBBAAAAA2A@CCCDDCCCCCC=BA>>>>>0@C?CCCCC5CCC@CCCCCCC??;?>AA?BDD?CCAAAACCBBBBBCCCC@CCCB@CBDCCCCC<@=AAA>ADCCBCCC@CCC@???CC?BAA798?>>6@<<889999(9@<A999AAABB@B?BDBB?@<??CCC@CCBBADD>B>BBA<BBB@BCCCCCGBAA@>>???BCCDBBB?BBC?DCBBB@CCB@C@C@CB?@
@ATNG8:04664:01320
GATGGTAGTGTCATATGAGAGTGTGTACTCATTCGTTTCGGAAGAGACAGGTACGTTAATAGTTAATAGCGTACTTCTTTTTCTTGCTTTCGTGGTATTCTTGCTAGTTACACTAGCCATCCTTACTGCGCTTCGATTGTGTGCGTACTGCTGCAATATTGTTAACGTGAGTCTTGTAAAACCTTCTTTTTACGTTTACTCTCGTGTTAAAAATCTGAATTCTTCTAGAGTTCCTGATCTTCTGGTATGACTAGTGTACTACTACCATCGTTCTCCTTAAGTCT
+
;;;=8=CBBDCCBCCDCCCBBBBDCBBBBBEE@BBBC>CD@D@BCCCCFF?CCCCC@D@BCBB@BACGDDAAACC@CCCCC1AA?A@BC=CCAB?BCC?CC?CCCCCD<AACCBCCDAEAA>BACCCCCBBBACCCC@BBBBCCCCBDCCDCBBC@CBB?BB@D?BADDBBBBB@BAAAA:@>?=:;:::*:AAAB=CBCCCCCABA@CDCD5CCDCC@B?BGBFCCCBBB@C@CCCC@@?@BC@CBBBCCCCCCCCCCCCCEED?DCCBB?BBB?C?C@ABBB
@ATNG8:04684:01304
GATGGTAGCATCATGCATATCTCACCAGAAGATCAGGAACTCTAGAAGAATTCAGATTTTTAACACGAGAGTAAACGTAAAAAGAAGGTTTTACAAGACTCACGTTAACAATATTGCAGCAGTACGCACACAATCGAAGCGCAGTAAGGATGGCTAGTGTAACTAGCAAGAATACCACGAAAGCAAGAAAAAGAAGTACGCTATTAACTATTAACGTACCTGTCTCTTCCGAAACGAATGAGTACTATGTAGAGCTCTATACTAATCGTTCTCCTTAAGTCT
+
@;==:>CCCB@@@;66>@;;5559:5:54.499944.45544:=<B?BB9;698833777$317333:9889881///////$/93;.444&555.5555<55556<5<<:;;;9>>>=BA@@GBBAACA::299992444<<5557@495505===CCC?6?0//775699><;<99333(79947;;;;.;?<@777BBCCA<A;;8;8;=65299>8@>:?A::5:58<=6943-3:<<;;@BB<<<?433::9993327828==C?A<@7>9949;;8
@ATNG8:04689:01315
GATGGTAGACACGTGTGCTCTCTCGTACTCATTCGTTTCGGAAGAGACAGGTACGTTAATAGTTAATAGCGTACTTCTTTTTCTTGCTTTCGTGGTATTCTTGCTAGTTACACTAGCCATCCTTACTGCGCTTCGATTGTGTGCGTACTGCTGCAATATTGTTAACGTGAGTCTTGTAAAACCTTCTTTTTACGTTTACTCTCGTGTTAAAAATCTGAATTCTTCTAGAGTTCCTGATCTTCTGGAGATATCATCAGCGAGCTACCATCGTTCTCCTTAAGTCT
+
@A@E@DCCCCCBBBCABBCFCDCDCBBBBBBC@BBCB=BC@B@BCCCBBC@AAA:95:?:99C?C?ACCCACCDE?A@@@@+AB@BAAC>CCBB?BBB?BC7:9BBCC@BBB@=?=A;>>>;@:>>>>;;;><>@@@:=999<==?@====;;;@:>==8=>:?<>>>BAA>==<;;;DD5F<@988888(8=///)/////.<//6;A???*77588;A5>?:>>=A;;;;>5;:?A==7;;D;>>?=>>AAA???BB???@;;5;==66167717166::66
@ATNG8:04693:01311
GATGGTAGGCGTGTGAGAGTCTGCCCAGAAGATCAGGAACTCTAGAAGAATTCAGATTTTTAACACGAGAGTAAACGTAAAAAGAAGGTTTTACAAGACTCACGTTAACAATATTGCAGCAGTACGCACACAATCGAGGCGCAGTAAGGATGGCTAGTGTAACTAGCAAGAATACCACGAAAGCAAGAAAAAGAAGTACGCTATTAACTATTAACGTACCTGTCTCTTCCGAAACGAATGAGTACGAGAGTCAGAGCAGAGCTACCATCGTTCTCCTTAAGTCT
+
@;AD@CCC@CCBB@A@BDA@@A;;;):>A;AA:9;B>B@AA@BBCA?@@>A@CCCAAAAA.A?BBBCBAAB???8=@:::::(:9389=>>(83>;>?<>@;;;B<A;;;5;;;5;;????@@AAAAAA@>>::99<<5:;>@@@E<@;>>A>ABBBBBA@<@@@A@@=@@;@BB<>;AAA388:788888(8808>?==>?@@=@<===@<A=@:::@=AAA@@<<9=8<@D7;?B?@@@A999?:9<;>@>>==DDB>;;:@@<@AA??<>>@=A<A;@@??
@ATNG8:04696:01281
GATGGTAGCACGACACGACGATGTGTACTCATTCGTTTCGGAAGAGACAGGTACGTTAATAGTTAATAGCGTACTTCTTTTTCTTGCTTTCGTGGTATTCTTGCTAGTTACACTAGCCATCCTTACTGCGCTTCGATTGTGTGCGTACTGCTGCAATATTGTTAACGTGAGTCTTGTAAAACCTTCTTTTTACGTTTACTCTCGTGTTAAAAATCTGAATTCTTCTAGAGTTCCTGATCTTCTGGTAGAGCGTGCATATATCTACCATCGTTCTCCTTAAGTCT
+
@@@@8=CFBBBC=BBCCCB;9;CCCCCCCCBB?CCCC>CC@C?CBCCCCC@CCCCD?B?BBBB?B>BBAABCCAA=:9989$8>6CABB=B??@@BBB?AA>???AAA=BDCBA?AA;@>>5829??9==>@<@@?=:?@AAA>>>?>>>>;;;>;;;;:=;;>:?@=::;?>>5;:???5@=B:==ABB/A@@@@9@>===@BAA@<@@@@/@>>>E;><>@<@BBB@AA;><>BAAAA<@@@<@>>>??>>>@E>>=@@>=>>=@A@??;>AB=A:=:>;;:
@ATNG8:04661:01348
GATTAGTGTGTCTCTGAGAGTAGTACTCATTCGTTTCGGAAGAGACAGGTACGTTAATAGTTAATAGCTGTACTTCTTTTTCTTGCTTTCGTGGTATTCTTGCTAGTTACACTAGCCATCCTTACTGCGCTTCGATTGTGTGCGTACTGCTGCAATATTGTTAACGTGAGTCTTGTAAAACCTTCTTTTTACGTTTACTCTCGTGTTAAAAATCTGAATTCTTCTAGAGTTCCTGATCTTCTGGCGCTCTGTCACGTCTGCTACCATCGTTCTCCTTAAGTCT
+
<:;>@@@AABBA;66C@BBBBCCCCBBB@@<@@A@9AB=A?BBBBBBB@CCCAA?B=AA@C@C@EGC<;<CBAA=:;:;;*9D@CCDC=BBBB?CBA>BB=@ABDDDADDC@@AEE@AAA@D@CBCBCCCD@CCCD@DCCCBBBBBCCAAABBB?BBB=AB>@=@C@AABBCC?A@@@B7@<A>;;;;;*;B@@@8@;;;;;;;:>;@>@>,=000>8=;?C?@@CB>>>8=8:99==A:9:9??>@ABA@AAAACD@?@?@@?<@AABB8::C>A=A@CCCC
@ATNG8:04664:01351
GATGGTAGCGCGACGAGCGTAGACCCAGAAGATCAGGAACTCTAGAAGAATTCAGATTTTTAACACGAGAGTAAACGTAAAAAGAAGGTTTTACAAGACTCACGTTAACAATATTGCAGCAGTACGCACACAATCGAAGCGCAGTAAGGATGGCTAGTGTAACTAGCAAGAATACCACGAAAGCAAGAAAAAGAAGTACGCTATTAACTATTAACGTACCTGTCTCTTCCGAAACGAATGAGTACGATGAGATCTCGTGTGCTACCATCGTTCTCCTTAAGTCT
+
:<=C@DCBCCCCBBCCAAABCC@@@8=A=;>>@@;;2:;;;:::4858?=A=9:7?>BBB3B>AAA::997/00*////;;;'//)/299;0;<C?BCCBCCB;;:;@BD@EAB?BCB@BBBBCGHGCCBCC?C?@?<@AAACCBB>A?B;;:;CBCCCCB>AABCCBAAA>@?=>AB>>>8;;;8??AAB2AA>BBCBB@DAA;@=D@??<?<==BCB?BB@@@AA>@=A@@<AAB?BBBCCDCBBAAABBBCBBB@??>>>BC=BAA>><>AA<>;>=BA??
@ATNG8:04666:01359
GATGGTAGCAGACGTGACAGAGCGCCAGAAGATCAGGAACTCTAGAAGAATTCAGATTTTTAACACGAGAGTAAACGTAAAAAGAAGGTTTTACAAGACTCACGTTAACAATATTGCAGCAGTACGCACACAATCGAAGCGCAGTAAGGATGGCTAGTGTAACTAGCAAGAATACCACGAAAGCAAGAAAAAGAAGTACGCTATTAACTATTAACGTACCTGTCTCTTCCGAAACGAATGAGTACGTGTGCGACGTGTCTCCTACCATCGTTCTCCTTAGTCT
+
?C>D?C:66<<=@996<<9;9?@@>=@@@=>BB@@A?C>@ABBFBC?BB>A>ACCCBAAA/A@CCAAAAC99:C=??@>@@@0AA>A<BBB:BCC@CBABCDEFE@C@CB@BCC@DB@AABCEEDCCBBBAA<@BBC9;:BCBCBB?C@D>>9>BB000<=?@CBABAACC=9:327;;;<7899877889(7@9A>??BAA??<?;?>??:?8==BBB@BBBBBCC?C?BBC>BAA>ABBADCB>>?A???ABDDBBB@B;>B@<@@@BC?AAB@B?BA?>>
@ATNG8:04670:01357
GATGGTAGCAGACGTGACAGAGCGCCAGAAGATCAGGAACTCTAGAAGAATTCAGATTTTTAACACGAGAGTAATCGTAAAAAGAAGGTTTTACAAGACTCACGTTAACAATATTGCAGCAGTACGCACACAATCGAAGCGCAGTAAGGATGGCTAGTGTAACTAGCAAGAATACCACGAAAGCAAGAAAAAGAAGTACGCTATTAACTATTAATACCTGTCTCTTCCGAAACGAATGAGTACTATGTAGAGCTCTATACTACCATCGTTCTCCTTAAGTCT
+
@?@B9<<CCCCBCBBBBADEGCHDC@;;;@BBBBBBAD?AAFBBAA>AB?B?BA@@@@@>.><???@ABBBCC?BBBBBBBB3BB?B?BCC:BAA>ABBCAA?<<6<8<?=>>><>AA<A@A@DCEAAACCDABCBB@CBBBCBBB<@=@::9;CCCECBB?BCCDCC?BB@BBB=>>==<3===:?BBBB3BB?B99:BBCBA?B?B>>>5:48689>>=====:><AAE9?>B7;<@A@@@;;;A>>>>>>AAABA??>==9=@B@@<@??;?8=:=>>@
@ATNG8:04671:01365
GATGGTAGTGTGTCTCTGAGAGTAGTACTCATTCGTTTCGGAAGAGACAGGTACGTTAATAGTTAATAGCGTACTTCTTTTTCTTGCTTTCGTGGTATTCTTGCTAGTTACACTAGCCATCCTTACTGCGCTTCGATTGTGTGCGTACTGCTGCAATATTGTTAACGTGAGTCTTGTAAAACCTTCTTTTTACGTTTACTCTCGTGTTAAAAATATGAATTCTTCTAGAGTTCCTGATCTTCTGGGTCTCTCTCTCACGCACTACCATCGTTCTCCTTAAGTCT
```
