## Supplementary material for "Massive Multiplexing Can Deliver a $1 Test for COVID-19": Fastq files for Ion S5 analysis of 24 indexed plates: E-gene_Plate01_Rep1_IonCode_0102.filtered.fastq (part 7 of 54)

```
+
ACCC?BCCDBBBCCBBBCCDDCCBCCCCBBBC?CBBC>CC?B?BBBCCCD@CCBBBAC@CCCC?D?CCCCCCCEC?DDDDD2BB@DCCC>BB??=@BB>BC?AAACBB@CCCCCECC@CCD?C?CCDEBBBC@CCBC?BCDCCCBBBDCCCBBAA?CCC?CD?B@BBBBBCBCC@C@@A@9@>C;;;:::*;ADDE=BBBBCBBBAA<ABBB2BCCCC@C@CC?BBCBDDD?B?BBBCCC>BABC?CCBCBBCCDCCCAAADCCB>BBBBBABBB?B@BABBBB
@ATNG8:04674:01357
GATGGTAGTACATGATAGACGACACCAGAAGATCAGGAACTCTAGAAGAATTCAGATTTTTAACACGAGAGTAAACGTAAAAAGAATGGTTTTTACAAGACTCACGTTTAACAATATTGCAGCAGTACGCACACAATCGAAGCGCAGTAAGGATGGCTAGTGTAACTAGCAAGAATACCACGAAAGCAAGAAAAAAGAAGTTACGCTATTAACTATTAACGATACCTGTCTCTTCCGAAAACGATGAGTACTGGCGTCTCACTCTCGCCTACCATCGTTCTCCTTAAGTCT
+
::9@=:A@:::;>=?:959;:<==B9;;@:??<@<@=@=<<===>>9;??A?A@<::99=,>=9;6>C>BBBCB;<<00000*/7)//)////$/774;=>==;<5;;/0;:>6?00+/:9095:>9:495=9;;:<;;D?AA@DGBCB@C=C;;7<AAB@@@C>;;:@@@?CC?BCB599999,7;;6;ABBCB)@?6<86;=?@AAA>B?BBAA?>8;:::88-25566783832222&222.33.--6,,(,--;<>>@@===<<<<?@=ACEDC@CBB?B@C?BBBB
@ATNG8:04681:01341
GATGGTAGCTCTGCTCTGACTCTCGTACTCATTCGTTTCGGAAGAGACAGGTACGTTAATAGTTAATAGCGTACTTCTTTTTCTTGCTTTCGTGGTATTCTTGCTAGTTACACTAGCCATCCTTACTGCGCTTCGATTGTGTGCGTACTGCTGCAATATTGTTAACGTGAGTCTTGTAAAACCTTCTTTTTACGTTTACTCTCGTGTTAAAAATCTGAATTCTTCTAGAGTTCCTGATCTTCTAGGTGCGCTACAGTCTCTCTACCATCGTTCTCCTTAAGTCT
+
AACD@EEDCB=BCCCCCBBCCCCCCCCCCBAA?ACCF>CB?B=BBCDCDD@CCCAB?AGGCBA?E?CCCEC@@BD?DCDDD5BB?BCCL?DCBB@BCEAFD;;;BDBCACCDDDCCC?CCD?B?CCCCAAAD@DCCC?CCCCBBBBBEDDBAAAB?BCC@BB@B?BCBCCCCBB?BBCEE;C@C>@ABBB2BCBCC=CCDCFDCAAA>BAAB0@@ABB?C@CC@BBBCBBB@C@BBCCBC@CB@@<@@?ABC???CCCCEBBCBC@CCCCC?CBB@B@BADCAA
@ATNG8:04692:01376
GATGGTAGAGTACAGTGTAGTAGACCAGAAGATCAGGAACTCTAGAAGAATTCAGATTTTTAACACGAGAGTAAACGTAAAAAGAAGGTTTTACAAGACTCACGTTAACAATATTGCAGCAGTACGCACACAATCGAAGCGCAGTAAGGATGGCTAGTGTAACTAGCAAGAATACCACGAAAGCAAGAAAAAGAAGTACGCTATTAACTATTAACGTACCTGTCTCTTCCGAAACGAATGAGTACATAGATATACGTATAGCTACCATCGTTCTCCTTAAGTCT
+
:::A<A?DCDBCA<<<>CBBBCB@?<A@B@CBB@@@>B?ACCBABB@DC?A>:9:?>BAB3B?BBBBBBBBAAA;ABBCDDC5CB?B?BBB;BCD@DCCCCBCBA>B?BC@CBB>BADBBBCCCDCCCCCCD?CCCD>??BAAB?C@C@C@?=@D@@@BCC@CCCC??>@B?BCC<@@999,8978==@@@2@B?BBBBBC?==1818>>>1818>CBB?BCCCDCD@C?BAA=ADD?CBBCBCCBBBBBBBAACCCC@?@>@??<@?@@C?AAC<>;>?AA<>
@ATNG8:04696:01364
GATGGTAGTATCTGTCTACGAGAGCCAGAAGATCAGGAACTTCTAAGAAGAATTCAGATTTTTAACACGAGAGTAAACGTAAAAAGAAGGTTTTACAAGACTCACGTTAACAATATTGCAGCAGTACGCACACAATCGAAGCGCAGTAAGGATGGCTAGTGTAACTAGCAAGAATACCACGAAAGCAAGAAAAAAGAAGTACGCTATTAACTATTAACGTACCTGTCTCTTCCGAAACGAATGAGTACTACTCTCAGAGACACACTACCATCGTTCTCCTTAAGTCT
+
:;;?9BAE@?:65==66;;;5=954599>597<=..*.6,,(,--(--(/8386444BBCCC3C;>>A9977387919394444$4939.555&5<>6<666;@959258=>8ACB?BCA?@@C?>CDGCC@@@>B;99.4944;<@?:@=@9:49?@ABCBC@CBBBB@=A@<000:==099,7736333333#3;,33:<?>;AA6855:<;4=6<<@@@?B@@@CAA=A=??C=CAA>@BBAB@BBDDBBBBBDAAABBBB???>:=@===<?AA<A8=89;88
@ATNG8:04651:01419
GATGGTAGTGTCATATGAGAGTGTGTACTCATTCGTTTCGGAAGAGACAGGTACGTTAATAGTTAATAGCGTAACTTCTTTTTCTTTGCTTTCGTGGTATTCTTGCTAGTTACACTAGCCATCCTTACTGCGCTTCGATTGTGTGCGTACTGCTGCAATATTGTTAACGTGAGTCTTGTAAAACCTTCTTTTACGTTTACTCTCGTGTTAAAAATCTGAATTCTTCTAGAGTTCCTGATCTTCTGGATAGCGACGCGATATACTACCATCGTTCTCCTTAAGTCT
+
///7277:9@<;556<;;<<655<99444444.444<3;;9<8555555/)/////)/3:::B8A>>>=77//)/;377777'///(4:;;4<<<:9>5505<5:;;;BB@BCCCBBBC@CCD@D@CCCA@ACC9;<CC?BACBBBFECCDCBBBDD?@@A@@@=@>A@@@AAC<;8;BABB:B@A<;;;;.;?;;;.;;<;@@;;:=29:9:$9@@B@?B?CC>CDB;;;C>A>BCBBBB?BBC?BBBDBCBC;;;BCCCCCICB?ADFDC@B;;7;5;?AAAA
@ATNG8:04654:01387
GATGGTAGACACGTGTGCTCTCTCGTACTCATTCGTTTCGGAAGAGACAGGTACGTTAATAGTTAATAGCGTACTTCTTTTTCTTGCTTTCGTGGTATTTCTTGCTAGTTACACTAGCCATCCTTACTGCGCTTCGATTGTGTGCGTACTGCTGCAATATTGTTAACGTGAGTCTTGTAAAACCTTCTTTTTACGTTTACTCTCGTGTTAAAAATCTGAATTCTTCTAGAGTTCCTGATCTTCTGGAGATATCTTCAGCGAGCTACCATCGTTCTCCTTAAGTCT
+
@:@@<;BC@AACCBCCB@>CA@@BJCBBCCCC@BCCC=BB?B?BA@@@AA=@@BAB@C@BBBB>B@BBBBB:94<6<<===+<;7888:5:=;=4<337(3>39@@:>B8CCA==>AA:<<A=A<AAA<<>@@=B@??6::AA==>=???<<<=::4;;;5;A=B=B??;;:@?>055768,89@78////(/9666*//8899;@@@;<<;<,;///6165==8=???@@@<@=@@@<=<///=7====@?@?<AAA???AA???;=;>>A:<>=494959666
@ATNG8:04659:01415
GATGGTAGCGCACACATAGATACAGTACTCATTCGTTTCGGAAGAGACAGGTACGTTAATAGTTAATAGCGTACTTCTTTTTCTTGCTTTCGTGGTATTCTTGCTAGTTACACTAGCCATCCTTACTGCGCTTCGATTGTGTGCGTACTGCTGCAATATTGTTAACGTGAGTCTTGTAAAACCTTCTTTTTACGTTTACTCTCGTGTTAAAAATCTGAATTCTTCTAGAGTTCCTGATCTTCTGGTATGACTAGTGTACTACTACCATCGTTCTCCTTAAGTCT
+
@@@C<@=@00/9<=@BCCCCCCBAAABBBDDE@;;;E>BC@C@EBBBDCC@CCB@@<@>AAA@<B>AABCCCCCC>A@EDD3:98:BCD>CC@@:;;C?CC@CFCCCC@BBCBCCCCACBB>@6;;;;;@AB<AACB@BBBCCCCBCCDDDCCCC@CBC?BC@B@BCEEBBBCB@BBBBA6A4:4;@@@@,?@@@A;@@@@CCC;;;=@C@C,AAA;;5;5;C?EEEDCCC@D@DDCC@@=@;;8;BCCCBBBBBBCCCAAACCD@BCCBB@BDH>@?@@CBCB
@ATNG8:04670:01405
GATGGTAGGACGAGCGTCTGAGAGGTACTCATTCGTTTCGGAAGAGACAGGTACGTTAATAGTTAATAGCGTACTTCTTTTTCTTGCTTTCGTGGTATTCTTGCTAGTTACACTAGCCATCCTTACTGCGCTTCGATTGTGTGCGTACTGCTGCAATATTGTTAACGTGAGTCTTGTAAAACCTTCTTTTTACGTTTACTCTCGTGTTAAAAATCTGAATTCTTCTAGAGTTCCTGATCTTCTGGGCAGACTCTCACACGCCTACCATCGTTCTCCTTAAGTCT
+
9895.5;=5>::><555==;<ACC@BBB@9699C<=>7>>:B9B=;;;>>5=@@992549=;?:><@CC@???>>8@@@@B2BB?BBBB>@?>@:>>?99@2666<?>9>BA996@@=@AB?B@CDGDIDBB?BCCD@DGBBADA@@BBBBBBAA=@;;7;A?B?@AABBA@@@=<<@@@4@4949@BBB0@?;;;6;@@=@>0000*0:>>,=<>9929=@@=@@AA:9;<B=BBAAAA7::AB<BBBBCC;;;CBAA;;7;BB?BBCBC@BCC8;7;?AA@@
@ATNG8:04673:01416
GATGGTAGGCGACATACATACGCGCCAGAAGATCAGGAACTCTAGAAGAATTCAGATTTTTTAACACGAGAGTAAACGTAAAAAGAAGGTTTTACAAGACTCACGTTAACAATATTGCAGCAGTACGCACACAATCGAAGCGCAGTAAGGATGGCTAGTGTAACTAGCAAGAATACCACGAAAGCAAGAAAAAGAAGTACGCTATTAACTATTAACGTACCTGTCTCTTCCGAAACGAATGAGTACGATGAGAGAGCTCTCTCTACCATCGTTCTCCTTAAGTCT
+
:99;6;9;5444:@<>>>>AA@@9905<<9<>>>==?B?BBBBDBA>;;5:29??@@????%@???<BA;?;;>?6>B;9;;;*5=5@5@@@7BCCAFBBBCCBBB?C?AB?BBC>A?@@@@BBBCCBABBBC?CC@@=@ABBBCBB<>9>00-0AAAAACCACA@@BB@AA>ACD?CB@@@,99<297AAA3BB<@777BBBBB?A;?<78/718=CCC@CBBBBCG@B?BDD>BAA=@@?AAABBCBBCBBBBAAABBA@@@995:?;;??A@@<@<@<AAAA
@ATNG8:04696:01417
GATGGTAGATACTCGCTGATACACCCAGAAGATCAGAACTCGTAGAAGAATTCAGATTTTTAACACGAGAGTAAACGTAAAAGAAGGTTTTACAAGACTCACGTTAACAATATTCAGCAGTACGCACACAATCGAAGCGCAGTAAGGATGGCTAGTGTAACTAGCAAGAATACCACGAAAGCAAGAAAAAGAAGTACGCTATTAACTATTAACGTACCTGTCTCTTCCGAAACGAATGAGTACACATCGTCGTGTCGCTACCATCGTTCTCCTTAAGTCT
+
78//)////79/-/<///<9:@;:;.999.4/9://-062,,-5--(--(/0/337799:)848:<<=<;;BBA6<<<;;;.9?<??CCD3@;;29559559990504<8<:;7;;;;?>>>6666=;;;8::<<)///777:?39.994.4B949??A=@???8958;7?:=>B:?:;33731/////'//(///8885594948822+2+2244:;>=CDA@?<@048;8:;<8:;;===BBABBCA@@BBBBBBB@@?>@???@=BBB?B@B?A@00
@ATNG8:04670:01465
GATGGTAGCGCATATCAGCGCAGCCCAGAAGATCAGGAACTCTAGAAGAATTCAGATTTTTAACACGAGAGTAAACGTAAAAAGAAGGTTTTACAAGACTCACGTTAACAATATTGCAGCAGTACGCACACAATCGAAGCGCAGTAAGGATGGCTAGTGTAACTAGCAAGAATACCACGAAAGCAAGAAAAAGATGTACGCTATTAACTATTAACGTACCTGTCTCTTCCGAAACGAATGAGTACTATGTAGAGCTCTATACTAATCGTTCTCCTTAAGTCT
+
BB@@>B::;BEC@@@DCCCBBBBBB<BBB?CDCCCC?C?BBCCCCC?DC>@>@@BBCCCC1A?BBCCCCCCCCC=BA>>>>>0=@<@29:9.;BC@CCCCCCDCC?B?BC@BBB?BBBBBBBBBBBDCBBBDADCCC?AABBABAC?C@CAA>ACCCBBCC@CCCBAA@CC?A@?9==;;;3?<<9?BBBB3CCBBBBCCABAD@C@CBCC@D@BBCCC?BBBBBBC?B?BCE@GA@>@@ADBBBAAABBBB@BBBBBAABBBB>@@=C@BBF@B?A@CAA@
@ATNG8:04679:01461
GATGGTAGCGCACACATAGATACAGTACTCATTCGTTTCGGAAGAGACAGGTACGTTAATAGTTAATAGTCTGTACTTCTTTTTCTTGTCTTTCGTGGTATTCTTGCTAGTTACACTAGCCATCCTTACTGCGCTTCGATTGTGTGCGTACTGCTGCAATATTGTTAACGTGAGTCTTGTAAAACCTTCTTTTTACGTTTACTCTCGTGTTAAAAATCTGAATTCTTCTAGAGTTCCTGATCTTCTGGATAGCGACGCGATATACTACCATCGTTCTCCTTAAGTCT
+
AAAB:96<=<@;;<<<=>>695;;;;;;=><<9<=@@6<<05.599;<;;6;55557<3::<:7>5=9444444<<<9=>>>>+:?>??9==5835;7;<<8<;2548::>9==<;:>AB=??D@C?BBBACEGFACCCF@CCBCCCCCBBBCB;;;B=AAB=;;6;=BB???AA@@889CAA3?7??ABDDD1B@@>>499@?@@A999;@@@@0>@@@@<@?AB>BCCD<;<7;>ABADCC=A@@=@CBAACB@@@@@@CB@@CAA<@CBBB=<@@<@=B=AAAA
@ATNG8:04694:01446
GATGGTAGCACACGAGATCTCATCGTACTCATTCGTTTCGGAAGAGACAGGTACGTTAATAGTTAATAGCGTACTTCTTTTTCTTGCTTTCGTGGTATTCTTGCTAGTTACACTAGCCATCCTTACTGCGCTTCGATTGTGTGCGTACTGCTGCAATATTGTTAACGTGAGTCTTGTAAAACCTTCTTTTTACGTTTACTCTCGTGTTAAAAATCTGAATTCTTCTAGAGTTCCTGATCTTCTGGTGTCGTCTATCATGTACTACCATCGTTCTCCTTAAGTCT
+
;@AC?BBDDCCCABBCDCICCCCDBCBBBCBB?AA@A<ABAFFCCBBBCD@DBABB@B?BBCC@C@CAAABBBBB?BBBBB3BC@AAAD>BBBB>BBB@BC?@@ABBB@BCC???BB>A@@:?;>@>::;;?<AADD;@??@@@A@@@AAB>=;=9<<@<@@<@;??A@@?@@@:><<==5>=C=@@@@@.A????3>6669:@<>><AABB/B;;;A<B;?>=@@?@>>><?<?AA@@@;AAA<:9:@A@<;<>>A888>=;<<;>@<<<:>@@<A<A<A@99
@ATNG8:04694:01452
GATGGTAGTATCTGTCTACGAGGCCAGAAATCAGGAACTCTAGAAGAATTCAGATTTTTAACACGAGAGTAAACGTAAAAAGAAGGTTTTACAAGACTCACGTTAACAATATTGCAGCAGTACGCACACAATCGAAGCGCAGTATGGATGGCTAGTGTAACTAGCAAGAATACCACGAAAGCAAGAAAAAGAAGTACGCTATTAACTATTAACGTACCTGTCTCTTCCGAAACGAATGAGTACTACTCTCAGAGACACACTACCATCGTTCTCCTTAAGTCT
+
@>BB@BCBDCBCBDCDCCCBBB@C@DDCC>DBBB?B@CCBCCDD?BB?B@BBCCCCCC5C@BBCBBCBABBD>AA@@DDE3BB?A=AAA9ADB@CBBBFCBBB?B@BC?BBB>AACCCBBBBBBB@@@@@:>ACC@BBBBBBAAAC@CBA?BDBBABDC?C???AA>@B??>??BBBBC;>>@=???==.9949CCCBAAAB?C@BA=A<A=ABB@@:???><<<:?;?@C7>BB>@@@BBBBBBBBBBCCCCBBBBBBBBBB?BBBBB?A@A@C@C@BB>>
@ATNG8:04696:01434
GATGGTAGTATAGAGCTCTACATAGTACTCATTCGTTTCGGAAGAGACAGGTACGTTAATAGTTAATAGCGTACTTCTTTTTCTTGCTTTCGTGGTATTCTTGCTAGTTACACTAGCCATCCTTACTGCGCTTCGATTGTGTGCGTACTGCTGCAATATTGTTAACGTGAGTCTTGTAAAACCTTCTTTTTACGTTTACTCTCGTGTTAAAAATCTGAATTCTTCTAGAGTTCCTGATCTTCTGGGTCTACGCTCGTCGCGCTACCATCGTTCTCCTTAAGTCT
+
@?AB>BBDDEC@@ACCCCCECCCCCDCBAA997;??@9@@;@>AAACCBB?BBBBB>B>AABB>B>ABBBBABAA<87879$8=39:;>7>A@A>ABD@CC?A@A=>>8>?????>>:>==9>9>?@===>>;CAAA8<;;;?@;;;@@>@>>>>;><=8>>;><A>>@??A?A<>@@DD6?:=9>?CCC.=>===5:8@<<>===?<@AAA/@;;;C<A===:>A@@>>>=A<@?@@AC;A???8?><>>@@>><==@@@>>>?:>=AAA<>>><@<@=D>>=
@ATNG8:04650:01482
GATGGTAGTATAGAGCTCTACATAGTACTCATTCGTTTCGGAATAGACAGGTACGTTAATAGTTAATAGCGTACTTCTTTTTCTTGCTTTCGTGGTATTCTTGCTAGTTACACTAGCCATCCTTACTGCGCTTCGATTGTGTGCGTACTGCTGCAATATTGTTAACGTGAGTCTTGTAAAACCTTCTTTTCACGTTTACTCTCGTGTTAAAAATCTGAATTCTTCTAGAGTTCCTGATCTTCTGGCGCTCTGTCACGTCTGCTACCATCGTTCTCCTTAAGTCT
+
;66>;@BBBBBBABCCCCCCJDBB@BBBCCDE@C???:@A=B@CAAACCF@BBBA@>A?BBBB?B@BCBBBBBBB?BBCCC3BB>B>>>7<@AB<@AC?BC<A@BBBB@@@>=;<AC;@>>:;:;AA=>??@<@B@@<>>>@>=>>>>AAA>?>?<>>?<??<?<A@??>>>>>7;;BBB6B<?<?@@@5@AB::93:<>=>>@:::<AAAA/A@??D>D<<<9=ABA>>><@<A@A@>@<??@<?AA;=<@@@AABB;;=>>@@:>>>>>:>@?:>:><@A::
@ATNG8:04650:01522
GATGGTAGATACTCGCTGATACACCCAGAAGATCAGGAACTCTAGAAGAATTCAGATTTTTAACACGAAGGGTAAACGTTAAAAAGAAGGTTTTACAAGACTCACGTTAACAATATTGCAGCAGTACGCACACAATCGAAGCGCAGTAAAGGATGGCTAGTGTAACTAGCAAGAATACCACGAAAGCAAGAAAAAGAAGTACGACTATTAACTATTAACGTACCTGTCTCTTCCGAAACGAATGAGTAACTGTATCTATGTGTATCGTTCTCCTTAAGTCT
+
DCBB@BBCBBBBBABADFCB@@@>=8?@@=AAA;;;=@=@AACBBC?BB?B?AAA@@???(939>>..,.<5:<</:..(-858'5>4>)///&/22+2555669<<9=:<D<B;<8;;@@@BA@@@???@@@B;????<::9>==877-79=>A=AA:;;CAA<AAAAAA?BC?BBB><<///)///)/;:;;,;=9@;;;@@@@@A:>:>@@@;?;?:88:<<=<A><;1708==4=994:=>>@=:=AB@@@@@;;@BCBCB@@A<AAA?B>>:;;;>
@ATNG8:04658:01497
GATGGTAGTGTGTCTCTGAGAGTAGTACTCATTCGTTTCGGAAGAGACAGGTACGTTAATAGTTAATAGCGTACTTCTTTTTCTTGCTTTCGTGGTATTCTTGCTAGTTACACTAGCCATCCTTACTGCGCTTCGATTGTGTGCGTACTGCTGCAATATTGTTAACGTGAGTCTTGTAAAACCTTCTTTTTACGTTTACTCTCGTGTTAAAAATCTGAATTCTTCTAGAGTTCCTGATCTTCTGGGTGTATCAGCGAGTATCTACCATCGTTCTCCTTAAGTCT
+
555<7<ABBD@B;C;;;>;699BAAC@@@BBB?BBBD=CC?BAAAABDCL@BBBCJAGIICHD<;:<CCBBBBBB>BBBBB2BB<A:;;0;@@@4;9@=BCACCCCCC@BBCCDCBB@BCC@C@BBCC:;;DBBBBC@CAAACAA@B@@@BBBBB@CBB@BC?B?BABBCDCBC?B;;;;.;=A>;;;;;*;BAAB>CCCCCCCCCC@DFDF5ABACCBC@CC@D@@@CCB@B@BBBBCC@CBBB=BBBCECCCCCCCAAACCCD@CBA@D9::B=@<@@C???
@ATNG8:04675:01517
GATGTAGTGCGTGAGAGAGAGACCCAGAAGATCAGGAACTCTAGAAGAATTCAGATTTTTAACACGAGAGTAAACGTAAAAAGAAGGTTTTACAAGACTCACGTTAACAATATTGCAGCAGTACGCACACAATCGAAGCGCAGTAAGGATGGCTAGTGTAACTAGCAAGAATACCACGAAAGCAAGAAAAAGAAGTACGCTATTAACTATTAACGTACCTGTCTCTTCCGAAACGAATGAGTACGTGTGACGTACGTGAGCTACCATCGTTCTCCTTAAGTCT
+
?<BBCCBBBCAAALCCBBCDDBBA>BBB@BCCCDB?B?BBCCCCA?AA?A?ABBBBBBB3B@BBBBBBACCCC<BA>?@?@0?A>A5;;;6;CC@DCCCCCCCC?C?BC?CCC?BBBBBCBBDCDBBBBCC?DCCC>AABBBBBB?DAD@?>@CCCCCCC@BBBAAA?CC@BBB<>>???8@<<899999.9A?DAAABBAAB:=:>AAA:>:=ADBB?BCCBBCC?B@BBA<B??=@CEFDCCBAABCCCBCBBBBBAAABBB?BAAAB=@@A4938:?AAB
@ATNG8:04689:01499
GATGGTAGCTATACGTATATCTATGTACTCATTCGTTTCGGAAGAGACAGGTACGTTAATAGTTAATAGCGTACTTCTCTTTCTTGCTTTCGTGGTATTCTTGCTAGTTACACTAGCCATCCTTACTGCGCTTCGATTGTGTGCGTACTGCTGCAATATTGTTAACGTGAGTCTTGTAAAACCTTCTTTTTTACGTTTACTCTCGTGTTAAAAATCTGAATTCTTCTAGAGTTCCTGATCTTTCTGGTCTACTACACTGTACTCTACCATGTTCTCCTTAAGTCT
+
<69>;@CBBCC>BBBBCHCBBBDBBCCCCCCCACCBC>BB@C@BBBBCCE@ABAAB=@6;7@?9?<<BBCCCBBB?BBBBB=AA<?888-9>>A:@;B?CC79:@A@@;>>AAABAA<>>>;>:>==885654;=7948?>???;;;??????>=9///)//)/39;>??=@@>;97979.99A<=>>>>>'::99906///...255+2222$2777=27222,2993336(-(---635505:=6;5:8@CA<>>?@@AAACE>:5:==>177:5:9=9=:>>
@ATNG8:04692:01529
GATTAGTGTGTCTCTGAGAGTAGTACTCATTCGTTTCGGAAGAGACAGGTACGTTAATAGTTAATAGCGTCTTCTTTTTCTTGCTTTCGTGGTATTCTTGCTAGTTACACTAGCCATCCTTACTGCGCTTCGATTGTGTGCGTACTGCTGCAATATTGTTAACGTGAGTCTTGTAAAACCTTCTTTTTACGTTTACTCTCGTGTTAAAAATCTGAATTCTTCTAGAGTTCCTGATCTTCTGGAGATACACATGATACTCTACCATCGTTCTCCTTAAGTCT
+
44439:<=<<ACBBBAAABBBBBA?;;>=@:A9;:59>>C?BCC@@@B?BBAAC5;4;>>==B@B@@B:;55.5999;*;>:;;@@8==@B6;9@=@@=@@@A@A;@;9:CBBB?B@@<@499>9:9@?=BBBB?BBBBA@@@@:;;AA@@@?@@@=A@6;5:<>?@>==@+00000&08<:===>@.90>>@,00>AA??:9929595$595558<8=C9B@@9999258@@<B??<?AB?CCCCCBBBBCBBAAC@@@@@9>?@?A=A@?<?;?<9987
@ATNG8:04652:01576
GATGGTAGTGTCAGTGCGCGTCGTCCAGAAGATCAGGAACTCTAGAAGAATTCAGATTTTTAACACGAGAGTAAACGTAAAAAGAAGGTTTTACAAGACTCACGTTAACAATATTGCAGCAGTATGCACACAATCGAAGCGCAGTAAGGATGGCTAGTGTAACTAGCAAGAATACCACGAAAGCAAGAAAAAAGAAGTACGCTATTAACTATTAACGTACCTGTCTCTTCCGAAACGATGAGTACTATAGACTATCTGAGACTACCATCGTTCTCCTTAAGTCT
+
@;?C;@CDCC?;66666AC;66<=??;:68<<>??@:?<BBBCBAC?AA>A@CCCCCCCC3B?BBCDA@@>:99,99;9999$4;<;.999&5994;;666@CCD;;6:A=>=@:@;::A@>@@@?=<<>00*0===;BCBBC;;;<@;A;;6;B@@@BBB?CACCCE@CC>?@?>A???B=:::??==??=&=A;@:9:?AAAB@D@A<=><?;::@AA=ABBBBBG@C@A@B9:::?>A=><>>@@A?>987@AAAABB>>>A=><889@BBB@C=?=?B99
@ATNG8:04668:01568
GATGGTAGTGTCATATGAGAGTGTGTACTCATTCGTTCGGAAGAGACAGGTACGTTAATAGTTAATAGCGTACTTCTTTTTCTTGCTTTCGTGGTATTCTTGCTAGTTACACTAGCCATCCTTACTGCGCTTCGATTGTGTGCGTACTGCTGCAATATTGTTAACGTGAGTCTTGTAAAACCTTCTTTTTACGTTTACTCTCGTGTTAAAAATCTGAATTCTTCTAGAGTTCCTGATCTTCTGGACAGAGTGTGCAGATACTACCATCGTTCTCCTTAAGTCT
+
444;6<BBB@?;><=<AAADA@@@@?969BBC@BA@=@C>A>BABC@CB@BBAB@?B>AA@@6;7:BABABBB?;;;;;;*<C<@@DC=@@@@=ABC@CG;;;GDEC@@AABBCCD@CCC@C@CCCC@@AC@CCCDACBCCCAAABBBBEBBBC@CCC?CB?B@BBCBBBA@@?BCCCC;C=?;;;;;;*;C@AC:;;BBBCDGGD?BBBB2CBBBC@C@CIACBBBDCC@D@CDCCBB@BBB@ECCCCBBBBBCCDDCCBBCD@CCCCD?BBF@C?B?BCBB
@ATNG8:04669:01577
GATGGTAGATATATGCACGCTCTACCAGAGATCAGGAACTCTAGAAGAATTCAGATTTTTAACACGAGAGTAAACGTAAAAAGAAGGTTTTACAAGACTCACGTTAACAATATTGCAGCAGTACGCACACAATCGAAGCGCAGTAAGGATGGCTAGTGTAACTAGCAAGAATACCACGAAAGCAAGAAAAAGAAGTACGCTATTAACTTTTAACGTACCTGTCTCTTCCGAAACGAATGAGTACACATCGTCGTGTCGTGCTACCATCGTTCTCCTTAAGTCT
+
@<BE@CCBBBDCCBBBCCCCCCDCC9ABBCCBBCB?C?CBCAAAA>ADAC?>>?BBCCC3C?CBA??ABCBBB=BBBBEEE5BB>A5;;;6;BC?CBBCCCC@@>@ACC@BDD>@@CBBBBBCDCCECDCC?BBCC?AABBBBBB@C@CAA?ACCBCCCB?BCCBB@>BC?CCC?@@8892:>@;=?>?>1?C@CBAACA@=>3:4::::/:=A@@@C:>====??<?<AAA:A??<?@@@@?A?A?CA>@;==??@??>>>>>9>>>786:9<:A6:7;:::
@ATNG8:04692:01547
GATGTAGGCGTGTGAGAGTCTGCCCAGAAGATCAGGAACTCTAGAAGAATTCAGATTTTTAACACGAGAGTAAACGTAAAAAGAAGGTTTTACAAGACTCACGTTAACAATATTGCAGCAGTACGCACTCAATCGAAGCGCAGTAAGGATGGCTAGTGTAACTAGCAAGAATACCACGAAGCAAGAAAAAGAAGTACGCTATTAACTATTAACGTACCTGTCTCTTCCGAAACGAATGAGTACTGCGTCTCACTCTCCTACCATCGTTCTCCTTAAGTCT
+
@;965<>84;5555<<<=;9955505==:;<<>;;7@:CC@CCCC@CC@D@AACBFCCC1998BABBCCCBBB<@A?????.=>;@;@@@1;;A6?@:BBBA@A<@===:8889=>=B?;;;>>>AAAB>>;>A;;5:;<:<;7806177=7>@@@BC;;5:886@B?BB?BBA<@@--)---)-////'..(2888996691927:::5;6;???@=>>=@@@@<?<?<<6700*000>099?::?>>=??=<=@?:>==5;;AAB?C@@<@,0,0===
@ATNG8:04693:01559
GATGGTAGGTGCACATGAGTGTATCCAGAAGATCAGGAACTCTAGAAGAATTCAGATTTTTAACACGAGAGTAAACGTAAAAAGAAGGTTTTACAAGACTCACGTTAACAATATTGCAGCAGTACGCACACAATCGAAGCGCAGTAAGGATGGCTAGTGTAACTAGCAAGAATACCACGAAAGCAAGAAAAAAGAAGTACGCTATTAACTATTAACGTACCTGTCTCTTCCGAAACGAATGAGTACAATGAGATCTCGTGTGCTACCATCGTTATCGGAAAGTCT
+
;56>:>AC@B:95;966;;;AABBC@CCB@DCBA@?9@<@BBBBBB?BB>B>BBCBBBBB2A@:;;AAACB;;;0;BABBBB5BEGH@CDD7;;B>BBBBCCBAA=@<??;=@@=ABBDCBCCCCCBDCBBB>BBAA?@@@AB;;:@C@BBB@BCBBBCBBACCCBBB@CC=:999?:===70006//////#/949344::@@;3737;;:)/(//0>A<BB@B@:;5;5;;;09>@:@?>98885<;;ABBCBAAA??????BA=AB999?A>?>?AB=B???
@ATNG8:04654:01606
GATGGTAGTGTCAGTGCGCGTCGTCCAGAAGTATCAGGAACTCTAGAAGAATTACAGATTTTTAACACGAGAGTAAACGTAAAAAGAAGGTTTTACAAGACTCACGTTAACAATATTGCAGCAGTACGCACACAATCGAAGCGCAGTAAAGGATGGACTAGTGTAACTAGCAAGAATACCACGAAAGCAAGAAAAAGAAGTACGCTATTAACTATTAACGTACCTGTCTCTTCCGAAAACGAATGAGTACGAGACGAGCACACGTGTCTACCATCGTTCTCCTTAAGTCGT
+
;55=6:@?@@AB@@@B?;?@?@@<<8<<>:0///<<?292//:00-615939+/////////$33778888:888<3::<<@??05:4::CCC;B@@=?BAAAA=00+/)/83=>;57==@=@@ABCCBBA@@A=AA<<5:997=<777*08;00)/////9;<<8<<::9:6371398633337)3884=BDCD1BB8B===>799>4<8<>>>:>:>;BBB=CAA;000+0+0000&0<939;====;::9///89997<<A<>>B>>>>@?78>8?>@;>30*0=000
@ATNG8:04658:01622
GATGGTAGCATCTGCATATCTCACCAGAAGATCAGGAACTCTAGAAGAATTCAGATTTTTTAACACGAGAGTAAACGTAAAAAAGAAGGTTTTACAAGACTCACGTTAACAATATTGCAGCAGTACGCACACAATCGAAGCGCAGTAAAGGATGGCTAGTGTAACTAGCAAGAATACCACGAAAGCAAGAAAAAGAAGTACGCTATTAACTATTAACGTACCTGTCTCTTCCGAAACGAAATGAGTACTGCGTCTCACTCTCGCCTACCATCGTTCTCCTTAAGTCT
+
CCBB>??;;?CCBCBB;699555>:@CCAECCCBB@AECCBCBBA=@@5;5;;;:49494#35::9::<////0+////////#/729.555&5:<7>@>@====B>B@CB@B;;;;CCCCBCABACCCCB@@<;;:;49??A@?;::.;49997@@>???:>;;;?:?A=??=??=9<<878*3=<;@BBBB3BB>BBC999<==5;5;=>>18188;;D>BBDCA@@5;49@@9=989(7;;;>>??777?@?969ABAABB>@>?=?988C@AAA?B=@=??=>
@ATNG8:04675:01595
GATGGTAGCACGACACGACGATGTGTACTCATTCGTTTCGGAAGAGACAGGTACGTTAATAGTTAATAGCGTACTTACTTTTTCTTAGCTTTCGTGGTATTCTTGCTAGTTACACTAGCCATCCTTACTGCGCTTCGATTGTGTGCGTACTGCTGCAATATTGTTAACGTGAGTCTTGTAAAACCTTCTTTTTACGTTTACTCTCGTGTTAAAAATCTGAATTCTTCTAGAGTTCCTGATCTTTCTGGGTCTCTCTCTCACGCACTACCATCGTTCTCCTTAAGTCT
+
899=;?GBC@?@<<BBA?;=@@@@C><<;>>?:CA>B89:498=>>A@A@=@A;957>255==9=9=BB?:766;(//////$/6(/3:;;/89//+/;:39;733:9996:=BAAB;:15:C;C;A@>==>>>:>???388<<997;85558///3)/.52782737;>9::<;;.55<>>/?5;6;=CAC/=777<6<///669=@@<????/??AAF=D<==:=AA==//-/777-----(-,994;--/;=;=A@@;;;A===C<=>=?@<@@@<9496;9--
@ATNG8:04679:01613
GATGGTAGAGTATCATGTGTATCTCCAGAAGATCAGGAACTCTAGAAGAATTCAGATTTTTAACACGAGAGTAAACGTAAAAAGAAGGTTTTACAAGACTCACGTTAACAATATTGCAGCAGTACGCACACAATCGAAGCGCAGTAAGGATGGCTAGTGTAACTAGCAAGAATACCACGAAAGCAAGAAAAAAGAAGTTACGCTATTAACTATTAACGTACCTGTCTCTTCCGAAACGAATGAGTACATAGATATACGTATAGCTACCATCGTTCTCCTTAAGTCT
+
//99299;CCB==?>>>;A@>955>:9555;;<>AB5;69<?>94424>2924;;44449$58596;;;<<<;=3;566??@+>>:@:>>>2=;;;?@@<:8>00,0:>>:==@7;:?ABBBBBAAACICDD@BBBC>@@BBBCCC@A>@00-0@@@AACD@CBBBBB@AA?BDC9=<999+8<<8000000%/>6//*//9>BBB?@9>>>@=A=;;ACC@AAAA@?>;?=BAA<@@@=@@AABBBBDBBBBBBDBBABCBCCAAA?BB?;?@ABB?CAH@C99:
@ATNG8:04695:01606
GATGGTAGTATCTGCACACTCTGTCCAGAAGATCAGGAACTCTAGAAGAATTCAGATTTTTAACACGAGAGTAAACGTAAAAAGAAGGTTTTACAAGACTCACGTTACAATATTGCAGCAGTACGCACACAATCGAAGCGCAGTAAGGATGGCTAGTGTAACTAGCAAGAATACCACGAAAGCAAGAAAAAGAAGTACGCTATTAACTATTAACGTACCTGTCTCTTCCGAAACGAATGAGTACTCTCTCAGAGACACACTACCATCGTTCTCCTTAAGTCT
+
555>;CBCCBB@?@;@?AACCCCBCACGFABBBCAA<@<@@A::9:68A?A>BB???BBC3C?BBBBCCCD???8??@@CCD5GF@D=@@@7@@B@CCCHCCC;;:;BC?BCC>A@AABBCBCCCCCCCDC?CDBB@A@@@AA@?<@?B;;:;DBBBCCC@BBBBBB?A@;???8==999,78819>>>@.=@:=>>?A<>:;6;:>;;;5;5;;@AB?BBBCBCDAC>ABH>ECC?AAABBBBAAAABCCBAACCBBAA@@@<?>@@@;>>>=A<A<@<<<
@ATNG8:04676:01635
GATAGCTCGCTGATGATATCTCCAGAAGATCAGGAACTCTAGAAGAATTCAGATTTTTAACTCGAGAGTAAACGTAAAAAGAAGGTTTTACAAGACTCACGTTAACAATATTGCAGCAGTACGCACACAATCGAAGCGCAGTAAGGATGGCTAGTGTAACTAGCAAGAATACCACGAAAGCAAGAAAAAAGAAGTACGCTATTAACTATTAACGTACCTGTCTCTTCCGAAACGAATGAGTACGAGAGAGCACACGTGTCTACCATCGTTCTCCTTAAGTCT
+
::;LCCCBBBBCBBBCBBBBBC@CCC@CCBB@@=@?BBBDDCC?CD<A?AAABAACB3C>@AAB@@A999=5=9;9=>=+==8<5;;;0>AB>BBCBB==00+0:==;@AA;?@@@@BCCDIAAAC;:;>AAAA>BAABEBBB@C?B;;8;AAAABAA=ABAAAB?CB@BBB>>>999+3;74777798%9@;=:99CD???<@=@@@@<@=??BCD@BBBBA@@<?<??B>BBB@BBBBBBCBBBBBAAABBBBDBBBBB?:5;>>?B?BBC?B?B?CA==
@ATNG8:04683:01662
GATGGTAGTGCGTGAGAGAGAGACCCAGAAGATCAGGAACTCTAGAAGAATTCAGATTTTTAACACGAAGAGTAAACGTAAAAAGAAGGTTTTACAAGTACTCTACGTTTAACAATATTGCAGTCAGTACGCACACAATCGAAGCGCAGTAAGGATGGCTAGTGTAACTAGCAAGAATACCACGAAAGCAAGAAAAAAGAAGTACGCTAATAACTATTAACGTACCTGTCTCTTCCGAAACGAATGAGTACTGTATCTATGTGTGCTCTACCATCGTTCTCCTTAAGTCT
+
@:=@=?A;55=99@;;;@BBBBCBB<BBA5;;;:AA9B@CDC:;4949949=?@?@@@==,=)/----(/6///92689;:::'//)/3:::&/-:4/--------//;3<7<<6;44.4484444333339893335:>9>7;;<<<787/31777,3373337;4333965355(....3358=05551556666%56,-----.8916626555381666655;C>>@?=8:0--9/8--(--668:;;;=:>=7339:;?BBC>><A88977<>ACC?B?B?BCCC
@ATNG8:04685:01645
GATGGTAGTATATCGCGTCGCTATCCATGAAGATCAGGAACTCTAGAAGAATTCAGATTTTTAACACGTAGAGTAAACGTAAAAAAGAAGGTTTTTTTACAAGACTCACGTTAACAATATTGCAGCAGTACGCACACAATCGAAGCGCAGTAAAGGATGGCTAGTGTAAACTATGCAAGAAATACCACGAAAAGCAAGAAAAAAAAGAAGTACGCTATTAAACTATTAACGTACCTGTCTCTTCCGAAAACGAAATGAGTACTGTATCTATGTGTGCGCTACCATCGTTCTCCTTAAAGTCT
+
:94905=<ABCCCDCCC@AA00-52,,,--(-8/45:7:59A=88/:58;)/)////3777$34;78443889787.78333333#44.43888888#99:.45555<>66469==9<;>5555::;>>BC:;:B:;;>AA;;55799:////(/2755.5<5599;<>*00///883///(333-34;:==/333,/6666666"660///888988)//)////(.255:55.5;:;;;>9>:;000)0000(///7778:;;<:>???DA@AABFBBBB?B?@?B@BBB;@3:9*8;<9
@ATNG8:04685:01652
GATGGTAGTAGTACACTAGTCATACCAGAAGATCAGGAACTCTAGTAGAATTCAGATTTTTAACACGAGAGTAAACGTAAAAAGAAGGTTTTACAAGACTCACGTTAACAATATTGCAGCAGTACGCACACAATCGAAGCGCAGTAAGGATGGCTAGTGTAACTAGCAAGAATACCACGAAAAGCAAGAAAAAGAAGTACGCTATTAACTATTAACGTACCTGTCTCTTCCGAAACGAATGAGTACATAGATATACGTATAGCTACCATCGTTCTCCTTAAGTCT
+
/8779=8:>;AB<@B;;;;;;::997;44.49555<494;?99>;@A@@=@>?@:;:;;;*98=?@BBBBAAAB<BABBBBB2BE=B<AAA9ADD@B:;;BA@@A>A=?@8::C?????A@CCDDFEI;;;C@BBBB?AAABBBBC@CABBB@BBBBBBBE@@@@ABA?BB>:999==9999+:9=9?BFED2BB>B===CCD>=:>=<<=?:>8<<CBB?BBBACCD=@>@AA=A@@8:9AAAAAAAABB???BCBABA=>>?@@=>>>BD?BBB?C?C@BA@>
@ATNG8:04657:01723
GATGGTAGGACCGAGCGTCTGAGAGGTACTCATTCGTTTCCGGAAGAGACTTTTAGGTACGTTAATAGTTAATAGCCGTACTTCTTTTTCTTGCTTTCGTGGTATTCTTGCTAGTTACACTAGCCATCCTTACTGCGCTTCGATTGTGTGCGTACTGCTGCAATATTGTTAACGTGAGTCTTGTAAAACCTTCTTTTACGTTTACTCTCGTGTTAAAAATCTGAATTCTTCTAGAGTTCCTGATCTTCTGGATATGAGTGACTCGTGCTACCATCGTTCTCCTTAAGTCT
+
///927/0)/92///;;94944:993:<;979:)----(-(-3:398994555&5945////)/)//::6<6;;65.6<;99855955$5;49455)599<066:499,///::<9==?@>>>@466;9=7<<?ABCCCECDCC@CBBBBBBBBCCCCBBBC@CBB@BB<@=@@@ACCCDD?B;;;;.;>A>;;;;.;BBBC>CCCCFEBCCB?BABB0BBBCG@C@CDADDCDB@@=@?ACCDAA>@BB?CBBBCCCCCCCCCC:;;BCC@CDCCC?CAB?B>B@BB89
@ATNG8:04664:01722
GATGGTAGATACTCGCTGATACACCCAGAAGATCAGGAACTCTAGAAGAATTCAGATTTTTAACACGAGAGTAAAACGTAAAAAGAAGGTTTTACAAGACTCACGTTTAACAATATTGCAGCAGTACGCACACAATCGAAGCGCAGTAAGGATGCTAGTGTAACTAGCAAGAATAACCACGAAAGCAAGAAAAACGAAGTTACGCTATTAACTATTAACGTACCTGTCTCTTCCGAAACGAATGAGTACACATCGTCGTGTCGTGCTACCATCGTTCTCCTAAGTCT
+
455=7<@BBB=B@C;9:A@ACC;;;,:AA>BCCA@@6;20>>00/61//(/498///888'83988333//5555)-------$--(/5=>>2<<=6;;9:5<<555)4.44.4;<065=<@AA@@BA;;9:9949=9969@>>?@@A9@6;;;9>??@B=A=??CBBB???=<<7;8><777)787/77777'3371783888----26,2336/5/5256=8<>>;;:<7<5:8:1933-3;;;544=<==:;:;555544:<<===888733,333,33,3333
@ATNG8:04670:01687
GATGGTAGTGTGTCTCTGAGAGTAGTACTCATTCGTTTCGGAAGAGACAGGTACGTTAATAGTTAATAGCGTACTTCTTTTTCTTGCTTTCGTGGTATTCTTGCTAGTTACACTAGCCATCCTTACTGCGCTTCGATTGTGTGCGTACTGCTGCAATATTGTTAACGTGAGTCTTGTAAAACCTTCTTTTTACGTTTACTCTCGTGTTAAAAATCTGAATTCTTCTAGAGTTCCTGATCTTCTGGGATGTGTGCGCAGTGCCTACCATCGTTCTCCTTAAGTCT
+
///9)//=;;;<<A=>666;9<555;;=====9<;BC<BB@C?@@ACDCD@BBBCGBC@CCCC?A>ABAACCCIC@CEDFD5A@8;;CC=BCBB>BBE@ED;<;BBAA?ACCCBCCC?@AD@D@BBHCAAAC?AABB8;;CAA@BBBBBBCBCBB@CCC>BB@CACCAA@@@BB@BCEEG;A>@;;;;;;*;@@@D=A@CCCCAAAC@CCCC3CBBBA?A=AB@BBBBBBC@CACBBCDD;<;DC>C=<<BBBBCCCBBAHACCC?A@DBB@BCIBIAC@BBBB
@ATNG8:04689:01719
GATGGTAGCACACGAGATCTCATCGTACTCATTCGTTTCGGAAGAGACAGGTACGTTAATAGTTAATAGCGTACTTCTTTTTCTTGCTTTCGTGGTATTCTTGCTAGTTACACTAGCCATCCTTACTGCGCTTCGATTGTGTGCGTACTGCTGCAATATTGTTAACGTGAGTCTTGTAAAACCTTCTTTTTACGTTTTACTCTCGTGTTAAAAATCTGAATTCTTCTAGAGTTCCTGATCTTTCTGGGCAGACTCTCACACGCCTACCATCGTTCTCCTTAAGTCT
+
99:A:=BCDCCC:;6==>DDCB=======@@B=B<;;9<C@C@CCBAACC?BBB<;:;?BB@A<@<:AABCBA@A>CCCCC2BA=A><<7;BBB>??B=??;?9::==9=979A@A@?9;:6;5;A?==>A@=@BAA<?;::>==<=<<=A888?57666//*/2/.5>9:?@A777;::.:+5-52555'275555&29====9999-5555$2252;5<5<@;>>>=;993717:;;888(7<;=3>666///899=BBB@5:995///@=277;+/+/5:;77
@ATNG8:04651:01744
GATGTAAGGAGAACGATGGTAGCACGACACGACGATGTGTACTCATTCGTTTCTGAAGAGACAGGTACGTTAATAGTTAATAGCGTACTTCTTTTTCTTGCTTTCGTGGTATTCTTGCTAGTTACACTAGCCATCCTTACTGCGCTTCGATTGTGTGCGTACTGCTGCAATATTGTTAACGTGAGTCTTGTAAAACCTTCTTTTTACGTTACTCTCGTGTTAAAAAATCTGATTCTTCTAGAGTTCCTGATCTTCTGGATAGCGACGCGATATACTACCATCGTTCTCCTTAAGTCT
+
966>=@;:6.--(----63:<<BCBBB@AABAA;9;@BBCGCIKCB@BBBB>BBBC@CCCCCCC@CDCCC@C@CCCC@C@@@@BBBBBB?@A@@@0@C?AAAB>CCBCADCC@CD?:9:BBB?BBBBCCBB?BBC=A>ABBB><;@?CCCC?>=?9:7:????@A@>>><???===:=9==?=====:495552&239......$.6..(.88779:555+22222#25578=3776:@@ABBB<?<<;=9//).//2...77788:;99777;99992678;87@<<9=<@8><>>
@ATNG8:04653:01750
GATGGTAGCACGACACGACGATGTGTACTCATTCGTTTCGGAAGAGACAGGTACGTTAATAGTTAATAGCGTACTTCTTTTTCTTGCTTTCGTTGGTATTCTTGCTAGTTACACTAGCCATCCTTACTGCGCTTCGATTGTGTGCGTACTGCTGCAATATTGTTAACGTGAGTCTTGTAAAACCTTCTTTTTACGTTTACTCTCGTGTTAAAAATCTGAATTCTTCTAGAGTTCCTGATCTTCTGGACGACGCGCACTGACACTACCATCGTTCTCCTTAAGTCT
+
:;AD@DCCBC@@<@?>@E???<<;>=B@=BBB>BCBF>CC@C@@@@CBEA=@>>00-/6::;;8;::ABBBAA?=8:9979'3>;AAAA=A::4:;>9:38>278797828@@ABBBB=AAA<A<AA@@;;;A>A@>>:==>=;:;>>>=>?;;:=::;;=AA<@<@B>>;;:>=9>8888)9:>5;;@@@/@AABB3;;;888>==@5;:;;.;??BB<?<;;7;A>>>??;@<=>=@AA=B>>;>>::;>>AA@=>>????=660///:<6::=7A<?<@???
@ATNG8:04671:01778
GATGGTAGCTATACGTATATCTATGTACTATTCGTTTCGGAAGAGACAGGTACGTTAATAGTTAATAGCGTACTTCTTTTTCTTGCTTTCGTGGTATTCTTGCTAGTTACACTAGCCATCCTTACTGCGCTTCGATTGTGTGCGTACTGCTGCAATATTGTTAACGTGAGTCTTGTAAAACCTTCTTTTTACGTTTACTCTCGTGTTAAAAATCTGAATTCTTCTAGAGTTCCTGATCTTCTGGTATGACTAGTGTACTACTACCATCGTTCTCCTTAAGTCT
+
@AABA@DCBB=BBAA@CCCCECE;;;BDDBC@BBCM?CC@DBEBBBBCC?BC@AA=A@CBCDAHAGDBBBDDCC?BBFFE5BB?BACC<BBCC?CBC@BB?BBCCCD@BAAABBCD?BAB@B?AAABAAAC@CBAA>ABA=>>===@@@D787=8<>=:>A<@<@A>=>??AA7;;@@@3@<?;??DDE/>>:;:3;>>>>==;><4::::)7:87:.6.6A<AAAA>>=8<8=@@AAA;>>?:==BBBDA???@>>>>>>@@@9=;;;>>D@@9@<A==:::
@ATNG8:04675:01764
GATGGTAGCGCATATCAGCGCAGCCCAGAAGATCAGGAACTCTAGAAGAATTCAGATTTTTAACACGAGAGTAAACGTAAAAAGAAGGTTTTACAAGACTCACGTTAACAATATTGCAGCAGTACGCACACAATCGAAGCGCAGTAAGGATGGCTAGTGTAACTAGCAAGAATACCACGAAAGCAAGAAAAAAGAAGTACGCTATTAACTATTAACGTACCTGTCTCTTCCGAAACGAATGAGTACGATGAGAGAGCTCTCTCTACCATCGTTCTCCTTAAGTCT
+
BBBC?A96:?@@CDCCBBDCBBBCC>CCC?CBCDDD?C?BBCBBBC?@@>@>BCDCDDDD0C@CDBBBCCFCDD>@@@BDDD3BC@C<AAA9ABC@CBCBCCA@@?@AEG@CAB@BBBBBBBBCAABCBBBDACC999:AABBDCC@CAEBB?BDCBBAAA@CCCCCC?BB@BAA498887*:>?;9:::::%9?;>978B?AAA>A?BAAB9998BDDD@CBBBBAA>B@BCE>CBB?BCCCBBBCCBB@CBBBCBBBABB@BBB>BBB@C?CBB?B?B>BBBB
@ATNG8:04684:01751
GATGGTAGCTCACGTACGTCACACGTACTCATTCGTTTCGGAAGAGACAGGTACGTTAATAGTTAATAGCGTACTTCTTTTTCTTGCTTTCGTGGTATTCTTGCTAGTTACACTAGCCATCCTTACTGCGCTTCGATTGTGTGCGTACTGCTGCAATATTGTTAACGTGAGTCTTGTAAAACCTTCTTTTTACGTTTACTCTCGTGTTAAAAATCTGAATTCTTCTAGAGTTCCTGATCTTCTGGGTGTATCAGCGAGTATCTACCATCGTTCTCCTTAAGTCT
+
==00+////;@A;;6;666@@@BBCCCDCCCC?BBBC=CFBCACCBBDCC@CCCA@>@?BFDE@C@CBBBCBAAA@BCCBE3BB@C?>>8?A??<?A@?BC9:0>@@@000@@B@B@<ABA<>;>@AA>>>A<??@A6;;===>@AA????::;;18788<>;@566:///<==9=????2?;?:>=CCC/??:;;2;=<///=<<?<@AAA/A>>>><@9@@:?>AAAAA=B;??<<//,-77=4-//<;=;9;89///322,-)---660::=8=;?;??@@
@ATNG8:04685:01751
GATGGTAGTGATACAGATCAGACACCAGAAGATCAGGAACTCTAGAAGAATTCAGATTTTTAACACGAGAGTAAACGTAAAAAGAAGGTTTTACAAGGCTCACGTTAACAATATTGCAGCAGTACGCACACGATCGAAGCGCAGTAAGGATGGCTAGTGTAACTAGCAAGAATACCACGAAAGCAAGAAAAAGAAGTACGCTATTAACTATTAACGTACCTGTCTCTTCCGAAACGAATAGTACCTCTCAGACGCTCGTCCTAATCGTTCTCCTTAAGTCT
+
;66=9=>>CBBBBBCBABECAAABA>AAB@BA@B;;7::AAABBCB@BB?A?A><8:===+=8B798?@@?:::2:8:;?A?+??:>7;::.;DB@C@CCCCD;;4:>?A;A@B>BB@@@@AAACCCBCBABBCCCB@BBB><>>?9=>A??>?BBABBA@=@B????@DC?AA@;=<733(222+25555'22+258;?A>?>>G=?==><@9;>===<;;;@BBB<A:??D7;<<7;??A@@=@AAAA@??@?A@@?B??>;>>???BBB?B<>;?B@@
@ATNG8:04690:01763
GATGGTAGACACGTGTGCTCTCTCGTACTCATTCGTTTCGGAAGAGACAGGTACGTTAATAGTTAATAGCGTACTTCTTTTTCTTGCTTTCGTGGTATTCTTGCTAGTTACACTAGCCATCCTTACTGCGCTTCGATTGTGTGCGTACTGCTGCAATATTGTTAACGTGAGTCTTGTAAAACCTTCTTTTTACGTTTACTCTCGTGTTAAAAATCTGAATTCTTCTAGAGTTCCTGATCTTCTGGGTCTCTCTCTCACGCACTACCATCGTTCTCCTTAAGTCT
+
;=B@@BCCDDDCABAACABDCCCCCCCCCCAA>ABBB>CC@C?BBBBBCB@CCCBA<?;?@?A>B@EDBB@ABCC?@@@@?2@C?CBAB=BBBC>BAB?BC:?>?BCD@BBBB@>=<:=??<A<AAAAAAAA;@@>>:?>=;;;???AAAB;;;?<?@D<?@<?<>>>BB??@@;>=<<<2<9>9::::9+9=666-8<=888>==<18888+7AABB=C<>=:=??A;;;<@:=>A?>>:??DD;AA>??@DB@??@AAA=>=A<99::;59>=8=:><@??@
@ATNG8:04653:01792
GATGTAGCACGGCACGACGATGTGTACTCATTCGTTTCGGAAGAGACAGGTACGTTAATAGTTAATAGCGTACTTCTTTTTCTTGCTTTCGTGGTATTCTTGCTAGTTACACTAGCCATCCTTACTGCGCTTCGATTGTGTGCGTACTGCTGCAATATTGTTAACGTGAGTCTTGTAAAACCTTCTTTTTACGTTTACTCTCGTGTTAAAAATCTGGATTCTCTAGAGTTCCTGATCTTCTGGATAGCGACGCGATATACTACCATCGTTCTCCTTAAGTCT
+
CBBCCCEEEBB:=CCBBB<6659CBBBBC;;:=DCD>CC@CACCCBBBC?BBA@@<@>@A@D@D@CDAAAABBD@BBBBB3CB@C???;>EEH?BBB@CC>>>BBBB?ADCCBBBB>>>>=A;?????A==8=A994:?@<=;??A@@@@>=<>;??@<??<A;??@@@@@>>;>>>@@2?9>98////(/<666)------687;;ACCA*99:84772///==88676<498;<<A055A;@@??889;=;;;>>CAA;;;<>@@@C<AA>7=7=7;///
@ATNG8:04653:01804
GATGGTAGCTCGCTGATGATATCTCCAGAAGATCAGGAACTCTAGAAGAATTCAGATTTTTAACACGAGAGTAAACGTAAAAAGAAGGTTTTACAAGACTCACGTTAACAATATTGCAGCAGTACGCACACAATCGAAGCGCAGTAAGGATGGCTAGTGTAACTAGCAAGAATACCACGAAAGCAAGAAAAAGAAGTACGCTATTAACTATTAACGTACCTGTCTCTTCCGAAACGAATGAGTACGAGAGAGCACACGTGTCTACCATCGTTCTCCTTAAGTCT
+
BBCC@CBBBBCCBBBBCCCCCCCBB?CCC@BBBCBA?B?CCCCCCC@AB?B?BBBBCBCC2C?CCCCAAACBBB;BBCCDDD5BB@B?BBB:BCCABBCCCCB@@=@>BD@CBB?BCCCBBBBCCDCCBBBC@DDBB?A@@@???A=@=B??=?BBCDBBA?CBCBCB?A@;@@@9=<999+9=<89999:(8@=B8::CCA@@<?<?BBB7;7;BFCF@BBBAA;:49;===6@@@<?BBBCBBBBBBD>??BBBBCCCBBBAA>=AA>B?BCC<@=@<@@@A
@ATNG8:04674:01817
GATGGTAGTAGTACACTAGTCATACCAGAAGATCAGGAACTCTAGAAGAATTCAGATTTTTAACACGAGAGTAAACGTAAAAAGAAGGTTTTACAAGACTCACGTTAACAATATTGCAGCAGTACGCACACAATCGAAGCGCAGTAAGGATGGCTAGTGTAACTAGCAAGAATACCACGAAAGCAAGAAAAAAGAAGTACGCTATTAACTATTAACGTACCTGTCTCTTCCGAAACGAATGAGTACGTGTGACGTACGTAGCTACCATCGTTCTCCTTAAGTCT
+
A?AB>ACBBBCCBCB9:9DFDBBCC@BCD@DCCDBB@C@ABBBB@D@DD@C@BBBCBCCC3C=@?BAAABBBBB=BBCCDED2CC@D@BBB=CEEABBDCBBBBB@D@@@<@@@:@@AAA@AADGCCCDCDD@CAAA@BCCCBBBB@C@C:::;BBBBBBC@BCB@@??BA<989;>?CCF=BAA<===<==&=>?998@AA?>><?=B>>?<A<AACBB@CBABBBBAD>ABC>@9:6:??AAAAAACCBCBBBBBCCBBBBBB?BCBBB@ECB?B>@=AAAA
@ATNG8:04676:01817
GATGGTAGGCGAGAGTGAGACGCAGTACTCATTCGTTTCGGAAGAGACAGGTACGTTAATTAGTTAATAGCGTACTTACTTTTTCTTAGCTTTTCGTGGTACTCTTGCTAGTTACACTAGCCATCCTTACTGCGCTTCGATTGTGTGCGTACTGCTGCAATATTGTTAACGTGAGTCTTGTAAAACCTTCTTTTTACGTTTAACTCTCGTGTTAAAATCTGAATTCTTCTAGAGTTCCTGATCTTCTGGGCAGACTCTCACACGCCATCGTTCTCCTTAAGTCT
+
54<=:>BB?A@>:5559;;<=<<<=?9:6BBC?AB@B=AB?B@CC@@A<;5;??=@;@5:08;?2>9?;?AA@=;=0338888'7<,339:<=1<8535::333?4373=33.3:?996AC:=>B:=8=?>:;;==<@>==<@@A@>>>>@=<</----)--//65/75:;=885A;A658AAA,:4:4:6===,66699(-(---777=>@1///)////;5;6>><@@@>>>@=B=???>>>8;;AB:??=@;:777::7;:6+--333-33=4=9@<AB;<
@ATNG8:04677:01786
GATGGTAGTGTCATATGAGAGTGTGTACTCATTCGTTTCGGAAGAGACAGGTACGTTAATAGTTAATAGCGTACTTCTTTTTCTTGCTTTCGTGGTATTCTTGCTAGTTACACTAGCCATCCTTACTGCGCTTCGATTGTGTGCGTACTGCTGCAATATTGTTAACGTGAGTCTTGTAAAACCTTCTTTTTACGTTTACTCTCGTGTTAAAAATCTGAATTCTTCTAGAGTTCCTGATCTTCTGGATAGCGACGCGATATACTACCATCGTTCTCCTTAAGTCT
+
444<7=>@9;6:556;;65555555:44555=8=<@<8><29.55599BB>B;66@9<7<:9:29.5:555555;.44444$49398990444;.95;6:::>?@BBA?CCCBCBCFFCCC@C@BB;;;ABB>BIEG?ABBCCCCAB;;;CDA@@AMBB@BB?B?BBACDCCCC?@@CCC;C?@?@BDDD0?@;;;0;@@ACBGECE@IIIC5CDBAB=B>BFACBCAB@@?@@BBBA;;5;<;5;A;;;AB@ACAAAB;;:A@@:@@@BC@CCC@C@B?@@;;
@ATNG8:04677:01801
GATGTAGATATATGCACGCTCTACCAGAAGATCAGGAACTCTAGAAGAATTCAGTTTTTAACACGAGAGTAAACGTAAAAAGAAGGTTTTACAAGACTCACGTTAACAATATTGCAGCAGTACGCACACAATCGAAGCGCAGTAAGGATGGCTAGTGTAACTAGCAAGAATACCACGAAAAGCAAGAAAAAGAAGTACGCTATTAACTATTAACGTACCTGTCTCTTCCGAAACGATGAGTACTGTATCTATGTGTGCGCTACCATCGTTCTCCTTAAGTCT
+
44444:<?CDCDAAA::6599=AA>BA@<@;<;<:49=@BA:98?9??9B@CCC>>>?+<7<<<;?9;4444)498<===+54.42::9&5@@:>@>=;@559.9.5939=>;???;?CCCBBBBBBA@@>@:9:69@@<<>??9<:=0/)/:99<:<@894=:88233-38<6;;3333&3333<=>>?1@?>A?>>>=99;4;49:9;7;;@A::9?995<<<<5<+00>4;00///699=@@??==8777?:?@:?>><8577A994::=8>:>;@:88
@ATNG8:04679:01782
GATGGTAGTGTCAGTGCGCGTCGTCCAGAAGATCAGGAACTCTAGAAGAATTCAGATTTTTAACACGAGAGTAAACGTAAAAAGAAGGTTTTACAAGACTCACGTTAACAATATTGCAGCAGTACGCACACAATCGAAGCGCAGTAAGGATGGCTAGTGTAACTGCAAGAATACCACGAAAGCAAGAAAAAGAAGTACGCTATTAACTATTAACGTACCTGTCTCTTCCGAAACGAATGAGTACTACTCTCAGAGACACACTACCATCGTTCTCCTTAAGTCT
+
;56=9>BBBBCCBBBBBBCB==ADD?CAA?@A;;;;4;;@@A@@9:29927;>??AABBC3B@BBBBCBBBABB;?=@@@@@,;;7;?CCD<CDEAGCCCDCF@@?A@BC@CCC?ABBBBCCCCCBBCBBBA<AC??>?@@@AC>><@@CCC?BBCCBBBB?BABBC?@@?CCB=@@@@@;@@@>::999):@?BDBBCBBBC<><>AAB;?;?AA;;8;BAAAAA=A=??F>CCB?@@?CCDDDCAAAABBBBBBBCBBA@@@<AAA>>8;;A;@;?:=778
@ATNG8:04688:01794
GATGGTAGTATATCGCGTCGCTATCCAGAAGATCAGGAACTCTAGAAGAATTCAGATTTTTAACACGAGAGTAAACGTAAAAAGAAGGTTTACAAGACTCACGTTAACAATATTGCAGCAGTACGCACACAATCGAAGCGCAGTAAGGATGGCTAGTGTAACTAGCAAGAATACCACGAAGCAAGAAAAAGAAGTACGCTATTAACTATTAACGTACCTGTCTCTTCCGAAACGAATGAGTACACATCGTCGTGTCGTGCTACCATCGTTCTCCTTAAGTCT
+
;;<>644:444559::A@@@?956>8<@B<???AB@@C@BBBBBAA>@@=A>@@?;;;;;'9<B?<;;:;<99=5>;=>:?<*:?:?299)555.5<><>?>@@9@900+0==*00CABBCCBCAA;;;AB?CB00,0000>>:<9@;@@?<@CCBCBBC>A>>>>>9;</773,/7--(---377788)//*3975422;=05089<<7<9:<AAB?B@@><<>*0+06;16/0+043;::::;::::8::;554;;;:;;;7;>=;;6;;;8=2947B??
@ATNG8:04697:01819
GATGGTAGTCTCAGATAGTCTATAGTACTCATTCGTTTCGGAAGAGACAGGTACGTTAATAGTTAATAGCGTACTTCTTTTTCTTGCTTTCGTGGTATTCTTGCTAGTTACACTAGCCATCCTTACTGCGCTTCGATTGTGTGCGTACTGCTGCAATATTGTTAACGTGAGTCTTGTAAAAACCTTCTTTTTGCGTTTACTCTCGTGTTAAAAATCTGAATTCTTCTAGAGTTCCTGATCTTCTGGTATGACTAGTGTACTACTACCATCGTTCTCCTTAAGTCT
+
44443:599B?;;;<9999559;566==>;;98:>>A6>@7;79@CB9968;;;;;7:8=A5505.44:////-8(-----$--(//:;14455.59<9=@265559949A?@A@BC?BCD?@=ABBBCBBC?C@@A?ACBBCDBBA;;;000::600/6:?6;+55449::::5999999(95:755555$5<;;;39555555559.5555$55455.549;6<=9996C7?7?<@??>;@9;4;99:@@A;;;BDDCCCCBBB@JBBBA7;;;?B?BACBBA
@ATNG8:04655:01848
GATGGTAGATACTCGCTGATACACCCAGAAGATCAGGAACTCTAGAAGAATTCAGATTTTTAACACGAGAGTAAACGTAAAAAGAAGGTTTTACAAGACTCACGTTAACAATATTGCAGCAGTACGCACACAATCGAAGCGCAGTAAGGATGGCTAGTGTAACTAGCAAGAATACCACGAAAGCAAGAAAAAGAAGTACGCTATTAACTATTAACGTACCTGTCTCTTCCGAAACGAATGAGTACTACTCTCAGAGACACACTACCATCGTTCTCCTTAAGTCT
+
A;AE@DCCCCCCCCCCCCCBBBCCC>CCC?CCBB@@<@?BBAABCB@BD@C@AAABBCCC3B?BDCCAABCBBB>BBCBGEE5BA>A5;;;6;BC?CCCCGGCCC@C@CD@CCC?BBBBBBBCBBBECCDCC@CA??<?@??@A@@<B?CBB?BCCHCAA@@CCCACB?AA>BBB>AABBC<A@@<>?>>>1>B?D>>>BCAAD;@<@A@@<@<@BCBC@CBB@@AA5949?<9???=?CBFCBBBCCCCABBBCBBBCCBBB@@<>>@@C8;;D<@8<6<99:
@ATNG8:04662:01859
GATGGTAGATACTCGCTGATACACCCAGAAGATCAGGAACTCTAGAAGAATTCAGATTTTTAACACGAGAGTAAACGTAAAAAGAAGGTTTTACAAGACTCACGTTAACAATATTGCAGCAGTACGCACACAATCGAAGCGCAGTAAGGATGGCTAGTGTAACTAGCAAGAATACCACGAAAGCAAGAAAAAAGAAGTACGCTATTAACTATTAACGTACCTGTCTCTTCCGAAACGAATGAGTACATAATATACGTATAGCTACCATCGTTCTCCTTAAGTCT
+
445=8=BCCCEBBBBBBBBCBBBDE?BCB@CCCBBB@C?B@@?@@B???=?<>>>99999'36<=?BAAB@AAG>??@BBBB2BB@C>BBB;BEE@CCDDBCCCC@C?CC@DCE@BB:;;@@ACDCCBBB@A5;;;;5;A@AABBB>B=@;;7;C@@@B@@<@BBABA=??>AAC?@>987*3773777788$8=58<<>B@78659578<=.707=AA@>BB@@@BB?A?@>=8=00,0=;:>CBAAA?BCCCD???CCCBAAB:==@@A<@??:=:=<A;;;
@ATNG8:04666:01848
GATGGTAGGAGACACGTCGCACACGTACTCATTCTTTTCGGAAGAGACAGGTACGTTAATAGTTAATAGCGTACTTCTTTTTCTTGCTTCGTGGTATTCTTGCTAGTTACACTAGCCATCCTTACTGCGCTTCGATTGTGTGCGTACTGCTGCAATATTGTTAACGTGAGTCTTGTAAAACCTTCTTTTTACGTTTACTCTCGTGTTAAAAATCTGAATTCTTCTAGAGTTCCTGATCTTCTGGCGCTCTGTCACGTCTGCTACCATCGTTCTCCTTAAGTCT
+
455<8=BC@BBBCCDCCBCGHA@@;000///<8==<=/?C9<79>:?<==5:=955.5.56<>9=4699;DBB?=899444$/717//)/79:7<<=9>B::;???A>AACBCBBB?BBB?C@@@?E:99??AA@@37867665=>::87556<8=<=9>>:>:>B@===8887;;<<<2=;@=@BBBB/>;76;.666///;:6969AAA*>858A7>8>>8>==>>>><A;??BB@@7;;>:>==<??===B==>;;;A===<>>===<A;;8;<?=AAAA
@ATNG8:04690:01858
GATGGTAGAGTACAGTGTAGTAGACCAGAAGATCAGGAACTCTAGAAGATTCAGATTTTAACACGAGAGTAAACGTAAAAAGAAGGTTTACAAGACTCACGTTAACAATATTGCAGCAGTACGCACACAATCGAGGCGCAGTAAGGATGGCTAGTGTAACTAGCAAGAATACCTCGAAAGCAAGAAAAAGAAGTACGCTATTAACTATTAACGTACCTGTCTCTTCCGAAACGAATGATTACTGTATCTATGTGTGCGCTACCATCGTTCTCCTTAAGTCT
+
--//)//5:9::<///99<<<@C@@:>@>45549::5;8=<<<???788=<3733333&3,33377773333(3344444$4;47)//)///)/;:9997--(-(--(-6:685437////777/66<=9>@CCC@CCBCBBB=B;B00-0<@@>>@A<ABB@@@:;:8000<@;;?@;88/9:::99'//)/899;9;994:57<=>4:5:<B<;7;;;;BCB?C?BBB=@:9399998?@@BBCCBABBAAABDCCBBBB>AAAAB?BBC@F@D?BB??
@ATNG8:04692:01836
GATGGTAGGCGTGTGAGAGTCTGCCCAGAAGATCAGGAACTCTAGAAGAATTCAGATTTTTAACACGAGAGTAAACGTAAAAAGAAGGTTTTACAAGACTCACGTTAACAATATTGCAGCAGTACGCACACAATCGAAGCGCAGTATGGATGGCTAGTGTAACTAGCAAGAATACCACGAAAGCAAGAAAAAGAAGTACGCTATTAACTATTAACGTACCTGTCTCTTCCGAAACGAATGAGTACCTCTCAGACGCTCGTCCTACCATCGTTCTCCTTAAGTCT
+
555;7=AB>BBB@@@BDC@@@BB>?8CCDAB:9;BB?B@BBDGEDD@BB?B@CDCCCBBB2@=@@@BA??>BBD=999??=?.?A?A;???5?AB???999B@AB=D=DD;@@@<@@@@@@@@=<<<<99:@<@B??<>>???@?@AA=???<>>@A<==?<>>@@@A=>>8=7708<:76.697(--676'--+/989>>@?@<B=BA;;7;8=>B@A<@@@@===<A<AA?5=9949AAA????>A=>=@@@AAA;;:@<AAA<A=<6618==:>:>:>888
@ATNG8:04696:01871
GATGGTAGTATCTGCACACTCTGTCCAGAAGATCAGGAACTCTAGAAGAATTCAGATTTTTAACACGAGAGTAAACGTAAAAAGAAGGTTTTACAAGACTCACGTTAACAATATTGCAGCAGTTCGCACACAATCGAAGCGCAGTAAGGATGTCTAGTGTATCTAGCAAGAATACCACGAAAGCAAGTAAAAGAAGTACGCTATTAACTATTAACGTACCTGTCTCTTCCGAAAGAATGAGTACACATCGTCGTGTCGTGCTACCATCGTTCTCCTTAAGTCT
+
;56>:@CDBBBB;;9BCCCCCFFDD@CCC@CBBB??;?=@@DCBCB?CB@B?A??=>=>?1??BBBBBBBBBBA9>;9;;;;*;C>C5;;;.;BE?CCDCCCC;97;@BB@CBB@CBBBCBBAACCCCCCAA=ADDG?CBBABBBB>A>@BDCCAAACCBBA@ACDDD?BB?BBB?BBBCC;AAC>EBB@@5A@<AABBDC@@@<?:@AAB?B?BBDBB?BBA@===@C?CAC=BA=ABBCCCAA@ABBCBBBABBBBBBBBBB>@@ABB?ABB?B>B?B>>?
@ATNG8:04661:01916
GATGGTAGTCTCAGATAGTCTATAGTACTCATTCGTTTCGGAAGAGACAGGTACGTTAATAGTTAATAGCGTACTTCTTTTTCTTGCTTTCGTGGTATTCTTGCTAGTTACACTAGCCATCCTTACTTCGCTTCGATTGTGTGCGTACTGCTGCAATATTGTTAACGTGAGTCTTGTAAAACCTTCTTTTTACGTTTACTCTCGTGTTAAAAATCTGAATTCTTCTAGAGTTCCTGATCTTCTGGAGATATCATCATCGAGCTACCATCGTTCTCCTTAAGTCT
+
BBBA:=<<BBBBCCC;:9C@CCAAAB@@BBAA6;9A@:AB=@=AAACCBCBA@B@B-0+089=<B@CBCDC?;?A>ADCCF3CC;;<EC=@A;;7;@A=AB79;9@@@=AAB@BCA@=@@B?C?CCIABBBB?A@AA7;;A@@;;;>:;:999??<@@A<@@<@=?::9969BC=@;;:;*;9@;ABCCC5CCCCG>AACBBCB;;;5;;;;*;A@;;8;?BG@CC@@;:;=@=@@>BBB@CCD>B@@@@@AAA@;;;AA:::BB59:99@=CDD@C=?=?A@A
@ATNG8:04674:01912
GATGGTAGGTGCACATGAGTGTATCCAGAAGATCAGGAACTCTAGAAGAATTCAGATTTTTAACACGAGAGTAAACGTAAAAAGAAGGTTTTACAAGACTCACGTTAACAATATTGCAGCAGTACGCACACAATCGAAGCGCAGTAGGATGGCTAGTGTAACTAGCAAGAATACCACGAAAGCAAGAAAAAGAAGTACGCTATTAACTATTAACGTACCTGTCTCTTCCGAAACGAATGAGTACGAGAGTCAGAGCAGAGCTACCATCGTTCTCCTTAAGTCT
+
99/0)/7939>;55996@<<?666<8@@@25:?@:94:9==@@@AD@BC@B>AAA@A@@@,@=BBBBCCCDBBB=B;;:@@@,9;49.999&49<8666@>?>AA>A?DC@CCD=????@BBBBBBECCBBCAB9::;;;BCBBBA=9@00+0B@@A@BD@CCDCBB>AA?AAA<@@99:,787/7;;;<.8>6A;B@BB>AE<@<>>??:=:=ACBB@CCBBBBC@G?BBM?CBB?;;;CBBBBBDAAAABBBBBBBC99:BB?ABBAB?AAA>B?B@?>>>
@ATNG8:04682:01885
GATGGTAGCTCGCTGATGATATCTCCAGAAGATCAGGAACTCTAGAAGAATTCAGATTTTTAACACGAGAGTAAACGTAAAAAGAAGGTTTTACAAGACTCACGTTAACAATATTGCAGCAGTACGCACACAATCGAAAGCGCAGTAAGGATGGCTAGTGTAACTAGCAAGAATACCACGAAAGCAAGAAAAAGAAGTACGCTATTAACTATTAACGTACCTGTCTCTTCCGAAACGAATGAGTACTACTCTCAGAGACACACTACCATCGTTCTCCTTAAGTCT
+
95:>5:;>:=C@566==@BBBBAA@9>@B8<ABB;:2::>994948334258=BBAACCD3D>??=99793===58466>>>):939.555&5<>8@<665;7/0*/3::6<<=5::445:556<<<<=<BA<?@;;;,9???@C@?9<:=00)/977009@;??@??@;@@>@A@>BBBBB788;6;7==?.=?6774:::89=3<8<99905///0==;=@@@@>?8:6:::3:00)/88;;<=B@?@@A>=8=<<;<88885939999A8888597;8=<;8
@ATNG8:04689:01896
GATGGTAGCAGACGTGACAGAGCGCCAGAAGATCAGGAACTCTAGAAGAATTCAGATTTTTAACACGAGAGTAAACGTAAAAAGAAGGTTTACAAGACTCACGTTAACAATATTGCAGCAGTACGCACACAATCGAAGCGCAGTAAGGATGGCTAGTGTAACTAGCAAGAATACCACGAAAGCAAGAAAAAGAAGTACGCTATTAACTATTAACGTACCTGTCTCTTCCGAAACGTATGAGTACGATGAGATCTCGTGTGCTACCATCGTTCTCCTTAAGTCT
+
444;5:49444<;<56556><;<<<155;5:///9:)/)-/8///;6996::487?>@??.82333=;;::88818799DDD1A@<A5::,59>8<666>A59;=A?AA=ABA>AAAABC@AACAA<@>00+/>//)5544:=440549=?;@AAAABBB@BBDAAA@CE=0009;628:+..-),6668(760///9:;755,2,266=282859:?<@>?@B@=9;6877*3<;>=?@A777B@?@BAAAA>>>??;??==76<///7/557/5/819979
@ATNG8:04703:01298
GATGGTAGGCACTGCGCACACATCCCAGAAGATCAGGAACTCTAGAAGAATTCAGATTTTTTAACACGAGAGTAAACGTAAAAAAGAAGGTTTTACAAGACTCACGTTAACAATATTGCAGCAGTACGCACACAATCGAAGCGCAGTAAGGATGGCTAGTGTAACTAGCAAGAATACCACGAAAAGCAAGAAAAAAAGAAAGTACGCTATTAAACTATTTAACGTACCTGTCTCTTCCGAAACGAATGAGTACTATAGACTATCTGAGACTGCCAAGGCACACAGGGGATAGG
+
@?@D@CBB?BA?;;@@BBB;;;9:;09@@@B@9:;C@CIFCCCCCE@@@=@<@@BBBBBBC)C@CCC@??A>987*33499999$9;6;.555*5=>;@CBB;;;AB?B?@@@D;;8:@BABBCGCEBCCAB@>:@@00,0>=;=?9:5:;>BC?BBB@AB;:89???9:300)///(/66;;;.33313333333"333(33325;785(..'/5.//(/(/8<<=<C?:??>=6=:=<<8===9>?BBBBACBBBCCDBBBBCAAAAAAAA?A8:8:?A@@9:99-9?===
@ATNG8:04715:01297
GATGGTAGAGTATCATGTGTATCTCCAGAAGATCAGGAACTCTAGAAGAATTCAGATTTTTAACACGAGAGTAAACGTAAAAAGAAGGTTTTACAAGACTCACGTTAACAATATTGCAGCAGTACGCACACAATCGAAGCGCAGTAAGGATGGCTAGTGTAACTAGCAAGAATACCACGAAAGCAAGAAAAAGAAGTACGCTATTAACTATTAACGTACCTGTCTCTTCCGAAACGATGAGTACTATAGACTATCTGAGACTACATCGTTCTCCTTAAGTCT
+
=;?@755<=>CCDBBBCCCCCDCCD?AAC@CAAA;;9;?BCDDBBB@CC@C@CBBBCEEH5C?BAAABACA@@@8@;99999$9@<@4:99&4==8>@A@ABBAA>B@CA?B::89AB@BBCCCCCDCAAACACECC@BAACBAAA=A=ABC?CCBBBECD@CBBAAA>A@=@@?:?AABB<??>@BBDDD3@@9;000>@D::98<@>>>=A<>>HEF?A;<;B@@<><@@B9@000==>ABBAAABBBBACBCCDBBBBCCCBCCCC@BBA=@=@?BBBB
@ATNG8:04723:01286
GATAGACACGTGTGCTCTCTCGTACTCATTCGTTTCGGAAGAGACAGGTACGTTAATAGTTAATAGCGTACTTCTTTTTCTTGCTTTCGTGGTATTCTTGCTAGTTACACTAGCCATCCTTACTGCGCTTCGATTGTGTGCGTACTGCTGCAATATTGTTAACGTGAGTCTTGTAAAACCTTCTTTTTACGTTTACTCTCGTGTTAAAAATCTGAATTCTTCTAGAGTTCCTGATCTTCTGGACGACGCGCACTGACACTACCATCGTTCTCCTTAAGTCT
+
@?ABBBDCCBBBBBCCCCCDCCCCBCCAA?ACCC>BB?C?CCCCCBB?BBCCC?A?BCCC?CACA??CAAAC?CCCCC3CC?BBAA=BBBC;=>B?BB<>>ADED?AABBA@@A:>;;7;:;=?AAAAA=AA>>;>@A9;8::??AAA???@<>>=;AD=A8<<?AAAAAC<@@???6?=D::::::+:@;;;-88;;;;?>?>;>DDD.=>>>C=A=AD;AAAC;;;<>;>??>>><>AC=B?==>???>==@@C@@88//*/::<=7<=A=A<@<@>>=
@ATNG8:04726:01325
GATGGTAGCTCACGTACGTCAACGTACTCATTCGTTTCGGAAGAGACATGTACGTTAATAGTTAATAGTCTGTACTTCTTTTTCTTGCTTTCGTGGTATTCTTGCTAGTTACACTAGCCATCCTTACTGCGCTTCGATTGTGTGCGTACTGCTGCAATATTGTTAACGTGAGTCTTGTAAAACCTTCTTTTTACGTTTACTCTCGTGTTAAAATCTGAATTCTTCTAGAGTTCCTGATCTTCTGGCTCTCGTAGACAGATACTACCATCGTTCTCCTTAAGTCT
+
9::<<@DBC?;@@@ABA?@;:6:BBCCCCCJ@BBBC?CD@C@BBBBCC;;:00//39)////)43844//////::779999)7<5;6//)////)//-(-:4///<<<5<:/0////)/<>9?9<;?ABBCC@CCBA?BC;;<CCCBCB@@@@@B5;;929@:>;@995::99;394444&46;7<<<<<*>==??495<@@@>=9>.999*99=9919?CC>BABB@?@;@<AAABAA=BBA>BB;;;DBBA;;;AAABBB;;600000*00>*00/<CC??
@ATNG8:04736:01289
GATGGTAGGACGAGCGTCTGAGAGGTACTCATTCGTTTCGGAAGAGACAGGTACGTTAATAGTTAATAGCGTACTTCTTTTTCTTGCTTTCGTGGTATTCTTGCTAGTTACACTAGCCATCCTTACTGCGCTTCGATTGTGTGCGTACTGCTGCAATATTGTTAACGTGAGTCTTGTAAAACCTTCTTTTACGTTTACTCTCGTGTTAAAAATCTGAATTCTTCTAGAGTTCCTGATCTTCTGGGCAGACTCTCACACGCCTACCATCGTTCTCCTTAAGTCT
+
485505>C@CC@@;;;DBBABBCC@CCBBCCC@CBAD=CC?C@BBBCBBB>BBDEFAD@BBCC@C@BCBBCCBBB?@@@@@0@A>BBCF>@@@B>BBC?CC?AABBBC@CCCBCCBE?CBD?C@DCABCCBB?BCBB?CCCABABBCBBBCCBAA@CAA>@C?B?BABB@@ABA<@;;;;.;=C>;;;;.;AAAB=A@DCEGCCA@5;;;;*;;;;B=A?ACACCCDB@@=@=@CBB;;8;BBC=CBBACBB@@@@@ABC@BBB@B@@ACACCC>@=@?BBBB
@ATNG8:04736:01324
GATGGTAGGACGAGCGTCTGAGAGGTACTCATTCGTTTCGAAAGAGACAGGTACGTTAATAGTTAATAGCGTACTTCTTTTTCTTGCTTTCGTGGTATTCTTGCTAGTTACACTAGCCATCCTTACTGCGCTTCGATTGTGTGCGTACTGCTGCAATATTGTTAACGTGAGTCTTGTAAAACCTTCTTTTTACGTTTACTCTCGTGTTAAAATCTGAATTCTTCTAGAGTTCCTGATCTTCTGGGTCTACGCTCGTCGCGCTCCATCGTTCTCCTTAAGTCT
+
>CBB?A>A;://////4544==<<9<<<:9:;;>:::300//(/999;>>9<<<66.57:@55069<<<=996:<4599:9'9?<@9:9,9995.55/2/0*/0///<8==C@666>155<5;5;;?@@B@@;@BBC=BBB@A;;;;;;;>;:;?;@@@<?@=@9@@99:@@@B699??@4@;?9==>>@*;::;:/9>==@B@559.959&5;90/)/4::8==>=@<<04.4::>::8=555)559999=;====9:4494.44:;=9;;;4949044;<
@ATNG8:04746:01281
GATGGTAGATACTGCGCTGATACACCCAGAAGATCAGGAACTCTAGAAGAATTCAGATTTTTAACACGAGAGTAAACGTAAAAAGAAGGTTTTACAAGACTCACGTTAACAATATTGCAGCAGTACGCACACAATCGAAGCGCAGTAAGGATGGCTAGTGTAACTAGCAAGAATACCACGAAAGCAAGAAAAAAGAAGTACGCTATTAACTATTAACGTACCTGTCTCTTCCGAAACGATGAGTACTATAGACTATCTGAGACTACCATCGTTCTCCTTAAGTCTT
+
:;<B;@=:0//////<///A666=>B6B==8;???@@7@7@73377713948183338:::):598<8<;;>?>?8:>@B@B@0AD>B>BCC6:;=4555944444385883833-3<<<<AABC>@@A@@@A?;;:A?A???ABAA=@<0006:<<>089A=CAA@??<:95;00)08;;=77733755555$5755/....;::584889A5>585???5>@=:;:@=>=@@A9@000=9/44<<<<@<:<@<796=A>>====6::<;<754449486::00+
@ATNG8:04703:01333
GATGGTAGTGTGTGCTCTGAGAGTAGTACTCATTCGTTTCGGAAGAGACAGGTACGTTAATAGTTAATAGCGTACTTCTTTTTCTTGCTTTCGTGGTATTCTTGCTAGTTACACTAGCCATCCTTACTGCGCTTCGATTGTGTGCGTACTGCTGCAATATTGTTAACGTGAGTCTTGTAAAACCTTCTTTTTACGTTTACTCTCGTGTTAAAAATCTGAATTCTTCTAGAGTTCCTGATCTTCTGGGTGTATCAGCGAGTATCTACCATCGTTCTCCTTAAGTCT
+
5;::?<665;77-------9//55559944494.444;)4439399:99;92>==00+/)//;>9><666<??>;=39999:'4=8=<AA6:4>>4:5<6;@999555<49;>>666<.55529.95@B@@BB7::@A=A;:;CBBBBBAD@;;;C;@@A=AA=A@BBBABABBB?CCCCC;C?A<;;;;;*::::@6>>AA@AB@BC:AAB?0??==@:?499=ACBB:9:=B=;::AA?;?;99,999A@B=?@@66656==><8==9998:;;)/)/6=>?@
@ATNG8:04724:01334
GATGTAGTGCGTGAGAGAGAGACCCAGAAGATCAGGAACTCTAGAAGAATTCAGATTTTTAACACGAGAGTAAACGTAAAAAGAAGGTTTTACAAGACTCACGTTAACAATATTGCAGCAGTACGCACACAATCGAAGCGCAGTAAGGATGGCTAGTGTAACTAGCAAGAATACCACGAAAGCAAGAAAAAAGAAGTACGCTATTAACTATTAACGTACCTGTCTCTTCCGAAACGAATGAGTACACACTCTCATATGACACTACCATCGTTCTCCTTAAGTCT
+
?<=A=?B@@;6:6;CBCICCCBCB;B<@;;@AABA?B>@@?;;4304=7<=BBAAAAA@,<97833339:877.3394;;;)==8=3999&555.5;:;<=;;;8@=AA=A@@<@AB;;;@@@ADDGCAAAGFB@A?@@ABAAAE>B>B;;6;CAABCBA?ACCCCC?BB?BBB?BBA@@99999999999%9?9<989BBCCA;?;?@A@<@<@>BBB>BCCBBBB@B?BCC=DAA9::CBABADCB@?@CCCCAADCCCBBBB=????@?@??=?=@?AA:;
@ATNG8:04733:01377
GATGGTAGGCGAGAGTGAGACGCAGTACTCATTCGTTTCGGAAGAGACGGGTACGTTAATAGTTAATAGCGTACTTCTTTTCTTGCTTTCGTGGTATTCTTGCTAGTTACACTAGCCATCCTTACTGCGCTTCGATTGTGTGCGTACTGCTGCAATATTGTTAACGTGAGTCTTGTAAAACCTTCTTTTTACGTTTACTCTCGTGTTAAAAATCTGAATTCTTCTAGAGTTCCTGATCTTCTGGTGTCGTCTATCATGTACTACCATGTTCTCCTTAAGTCGT
+
8::>?;;C8<<59555<;;;>>>;@<<CCCDL@C@@@:@@7;9:AAB>@?8>=>=@<@6;;BB@C@CBBDBBB=@799;:.5949>@@4?CDB:;=B@BC>;;;BBB=B@@@BBCC=@?A>A=AABB?@@C@BBBC>@?CBCBBBBBBCC@??C>9:8:8818:<=>>><>@A7;7;;;-88<:>;===,==;==+--6---377;8;<::)8776:6:0526:??@555;A;@?877715584///<;7666=///633:///7==8849@@:?;?:;;535
@ATNG8:04740:01375
GATGGTAGCATCATGCATATCTCACCAGAAGATCAGGAACTCTAGAAGAATTCAGATTTTTAACACGAGAGTAAACGTAAAAAGAAGGTTTTACAAGATCACGTTAACAATATTGCAGCAGTACGCACACAATCGAAGCGCAGTAAGGATGGCTAGTGTAACTAGCAAGAATCCACGAAGCAAGAAAAAGAAGTACGCTATTAACTATTAACGTACCTGTCTCTTCCGAAACGAATGAGTACGAGAGTCAGAGCAGAGCTACCATCGTTCTCCTTAAGTCT
+
A@AC?BBB;55=@99:<EBB@ACDF@BBA?B;;:@@:><@@>>@?@<@;9=8=>=::?::+:6:<==<<:=??:873;;CCC0;<593==:.;@@=AB>>=@??:C7955:9=;@@@?DCCCCCHCCBB;;5;AAA?CDCCBCBA=@9@00,0@@>A@CC@EDBBBB?BA=AA;0000*/::;????F0<@144::::425496:755056;>CCB@BA<0000*/*/99190/)3388;8:::<<<:?>==@=BBB=@@@B:8888@5::>8=5;5;==;
@ATNG8:04747:01348
GATGGTAGCGCATATCAGCGCAGCCCAGAAGATCAGGAACTCTAGAAGAATTCAGATTTTTAACACGAGAGTAAACGTAAAAAGAAGGTTTTACAAGACTCACGTTAACAATATTGCAGCAGTACGCACACAATCGAAGCGCAGTAAGGATGGCTAGTGTAACTAGCAAGAATACCACGAAAGCAAGAAAAAGAAGTACGCTATTAACTATTAACGTACCTGTCTCTTCCGAAACGAATGAGTACGATGAGATCTCGTGTGCTACCATCGTTCTCCTTAAGTCT
+
BCCD>B<69BCCCCCBBBCB@BAAA=AAB@CCDCBA>B>AACCCBC@CC?B?BDCCDDDD2D?BBCAABCCCDD>DDDCCCC5CC=B;??@9AEDBCBBBCDCCC?C@CB?BCC@BBBBCCCCCCCBBBCCC@CBBB?BBCEDEAA>B?BBA=ACCCCCDD@CCC@@@@CC?CBB?A@?==799:;====?.<A?C>?@BBDCC>A>AA@@>=;>CDDD@CBBBB;;4;;???9@BA?BBBCDBBCCCCAAAACBBBBBBBBBBB@B@@@B?BBC<>;><@A@@
@ATNG8:04702:01381
GATGGTAGACACGTGTGCTCTCTCGTACTCATTCGTTTCGGAAGAGACAGGTACGTTAATAGTTAATAGCGTACTTCTTTTTCTTGCTTTCGTGGTATTCTTGCTAGTTACACTAGCCATCCTTACTGCGCTTCGATTGTGTGCGTACTGCTGCAATATTGTTAACGTGAGTCTTGTAAAACCTTCTTTTTACGTTTACTCTCGTGTTAAAAATCTGAATTCTTCTAGAGTTCCGATCTTCTGGAGATATCATCAGCGAGCTACCATCGTTCTCCTTAAGTCT
+
;56>:?CBCCC@@ABAACBCCDBCCBBBCCCC@CBCC;CD@D?BBCCCAA?ABBCC?B?AAAB@B?CCCA?CCCC?BBBBB3BB@BABB=BBBC>A7729>9=9:9?B>ABB>>>>A;>;;<?<?@>>>==A;A@>>;?=>;;;>>>@@AAA>>@<>==<?>;><==;AAE@??7;;CBB;B=A<@@@@@/?A6650688///;;;?<????/@===D=B<>>:=>>>>==<B=AA===:>AA>AA???@@BB@@@@A>==@>>:>>>>A;AAA=A;?;?;==
@ATNG8:04711:01408
GATGGTAGTATATCGCGTCGCTATCCAGAAGATCAGGAACTCTAGAAGAATTCAGATTTTTAACACGAGAGTAAACGTAAAAAGAAGGTTTTACAAGACTCACGTTAACAATATTGCAGCAGTACGCACACAATCGAAGCGCAGTAAGGATGGCTAGTGTAACTAGCAAGAATACCACGAAAGCAAGAAAAAGAAGTACGCTATTAACTATTAACGTACCTGTCTCTTCCGAAACGAATGAGTACGAGAGAGCACACGTGTCTACCTTCGTTCTCCTTAAGTCT
+
;56=8=BBCB@@ABCCECCC@@@>;7;>D@D;;;AA4;29?@@BGD?CC@C=@@@;;;;;)9<??ACBBBBBCD>@@BCCCC3AB<A5;;;.;AB?AABC@BB;;:;?BC@B;;8;;BBCBBBBCCCCB;;;7;@@A=A@@@CDCC?C@B;;6;BBBBBAA=AAA@AA=?>?BBA=@@:::,:9:;:::::(8@=@899?????=A=@A??=?:>>CEF@BBCBCBA?A<?<>9=9:3:@@??@CBECBBB???CCCCCCCDBBB??<?@@<888=B=B:>>>>
@ATNG8:04713:01402
GATGGTATCGCACACATAGATACAGTACTCATTCGTTTCGGAAGAGACAGGTACGTTAATAGTTAATAGCGTACTTCTTTTTCTTGCTTTCGTGGTATTCTTGCTAGTTACACTAGCCATCCTTACTGCGCTTCGATTGTGTGCGTACTGCTGCAATATTGTTAACGTGAGTCTTGTAAAACCTTCTTTTTACGTTTACTCTCGTGTTAAAAATCTGAATTCTTCTAGAGTTCCTGATCTTCTGGACAGAGTGTGCAGATACTACCATCGTTCTCCTTAAGTCT
+
:56>:>BCCBCCBBBGGDDBBB?@@@@A>BAA>ABBB=BF?@?ABBBBBB@CCBAB7;8;CBCAD?@ABBCBBBCACCDDD5DC?BBBE=@<@A000?<<A@B@BB>>;?@?BCBAA=?@@;@<::;A;99B:@BBA=BA?9;:@BB;;;A@@AC@DDD@CC=@=@@BBBCC;;5;????3@;@<@BCCC.;;@A@7;;CDBCCAAA5;;;;*;9:?@4949C=?A@BBAA?A6;;:;;C?@AA@DCCBBCCICCBAABBCECCC;<;BABACBB?C?@=@C;;
@ATNG8:04717:01382
GATGGTAGTGTGTCTCTGAGAGTAGTACTCATTCGTTTCGGAAGAGACAGGTACGTTAATAGTTAATAGCGTACTTCTTTTTCTTGCTTTCGTGGTATTCTTGCTAGTTACACTAGCCATCCTTACTGCGCTTCGATTGTGTGCGTACTGCTGCAATATTGTTAACGTGAGTCTTGTAAAACCTTCTTTTTACGTTTACTCTCGTGTTAAAAATCTGAATTCTTCTAGAGTTCCTGATCTTCTAGGATGTGTGCGCAGTGCCTACCATCGTTCTCCTTAAGTCT
+
::?<5449444559555656;?@;>A;9:@@C?BCCC=BB@C?CDBBBCC@CBBCD@CABDDD@C?BBCCBECCDBBBBBB2BB=@@AA=@BBB;;;CAGL@BBADBB>BCDCCC::;;CC@C?CBCCAAAF@CCCB@CAAACCBABBCCCBAAE@C@?>?B@C?BBBBBCCCC@BBBBB:B?B>BBCCB0AA:::6;AAABBCBBB;A@A@,@ABBB?C?CBAFFDCCBB?B@CCCCCD?BBBB@C:;:?::9@C?@@?B?:::????AB?B;;:;@G?CCCC
@ATNG8:04718:01417
GATGGTAGCGCACACATAGATACAGTACTCATTCGTTTCGGAAGAGACAGGTACGTTAATAGTTAATAGCGTACTTCTTTTTCTTGCTTTCGTGGTATTCTTGCTAGTTACACTAGCCATCCTTACTGCGCTTCGATTGTGTGCGTACTGCTGCAATATTGTTAACGTGAGTCTTGTAAAACCTTCTTTTTACGTTTACTCTCGTGTTAAAATCTGAATTCTTCTAGAGTTCCTGATCTTCTGGGTCTCTCTCTCACGCACTACCATCGTTCTCCTTAAGTCT
+
44493456=:@@;;;966>===>9;;CBBBBC?:;;C=AB8;8:<EB@GCABCB@@:=8=444.5499955999905==>>+C=9;:BB<:9;C>ABC?BB89:?A;;8;B@AABCH@BBDAD:;;@AAA;;5:@9:49=@??CC@@@@9959:<8B@@<9:697?@@AF@??><>9:9:*9.9.99999$9>::949>@BDBA@592959&955596;:@C<CDD@@@A;@<@:99@@>?:99,9@@AAAACBA@@CCAA000;000@@;@=;6=4:5;B@;
@ATNG8:04722:01404
GATTAGTGTGTCTCTGAGAGTAGTACTCATTCGTTTCGGAAGAGACAGGTACGTTAATAGTTAATAGCGTACTTCTTTTTCTTGCTTTCGTGGTATTCTTGCTAGTTACACTAGCCATCCTTACTGCGCTTCGATTGTGTGCGTACTGCTGCAATATTGTTAACGTGAGTCTTGTAAAACCTTCTTTTACGTTTACTCTCGTGTTAAAAATCTGAATTCTTCTAGAGTTCCTGATCTTCTGGCTCTCGTAGACAGATACTACCATCGTTCTCCTTAAGTCT
+
DCB?DB;:;@?B@BBBB;;;;;;;9@CCCD?;;:C>CC?C@BCBBBCC@BBBBC@B@CDFD?C9:;;9666;<755555$5?;ABBD=B@@B?ACC@AC8;<;BDD;@AA;:99979CC?C?ABCCFCEGABBBC=AABAAAA@CBBC@AACC@;;<ACB?B@B@@@;:;CDBBBCCC;C@C>;;;;.:=>@C>CCDAAAAAAC?CCCC2B@@;:6:=BB>BFLECAA@C@BBAB@@=@AB=@ACCCCBBCCCBAAA@BAAB?AACCC>AAA?A?@>AA??
@ATNG8:04733:01428
GATGGTAGGTGCACATGAGTGTATCCAGAAGATCAGGAACTCTAGAAGAATTCAGATTTTTAACACGAGAGTAAACGTAAAAAGAAGGTTTTACAAGACTCACGTTAACAATATTGCAGCAGTACGCACACAATCGAAGCGCAGTAAGGATGGCTAGTGTAACTAGCAAGAATACCACGAAAGCAAGAAAAAGAAGTACGCTATTAACTATTACGTACCTGTCTCTTCCGAAACGAATGAGTACTGCGTCTCACTCTCGCCTACCATCGTTCTCCTTAAGTCT
+
889:6<::5:<<BBAACKGCCCEBB?CBG@CBDCA@=@@CBBBBBB@CC@C@BBC;;;;;*;=ABBCDFHLCCC?A@ABBBB3BB?B@DDD:CCC@BBBBCDCBB?B?BB?BBB@?@@BBCDCDCCCCCC??=@ABA?BBAA@@?@9A>A;;6;@@?@EDD?BBB@@??A@>???3:9:99+99929>>?@2>A>A<<>>?;8=*/+/9992669CCDADAB@BAA6000=@6<00*0>>>?BBBBBBHBAACC;;;CCCADCC@CBCCBABCC@D@D@CC@A
@ATNG8:04740:01386
GATGGTAGAGAGAGCTCTCTCATCGTACTCATTCGTTTCGGAAGAGACAGGTACGTTAATAGTTAATAGCGTACTTCTTTTTCTTGCTTTCGTGGTATTCTTGCTAGTTACACTAGCCATCCTTACTGCGCTTCGATTGTGTGCGTACTGCTGCAATATTGTTAACGTGAGTCTTGTAAAACCTTCTTTTTACGTTTACTCTCGTGTTAAAATCTGAATTCTTCTAGAGTTCCTGATCTTCTGGTGTCTGATCTGTATCACTACCATCGTTCTCCTTAAGTCT
+
@;@C@C@AADCDBBBBCCCIGFC?BC>CCCCC?CCCD=BB@C@CBBBEBB?BBAA@=C?:99>:>9<A==;;;==6====?+::28;?;18AAA?B?;7;>,00:88;17<@?@@AC<;;;=B=??@???AB=BBBB9=>@A?>>>???@>><<=5889=AB=B=?>>:85<87362222&229273555(36466(--4---8::;-665&266683737;6;A99;;;:<4=@:;;C9>>@=?>:;///9<<:>?B@@:///5:::>@:==A:?5;5;>>;
@ATNG8:04702:01433
GATGGTAGTGTCAGTGCGCGTCGTCCAGAAGATCAGGACTCTAGAAGAATTCAGATTTTTAACACGAGAGTAAACGTAAAAAGAAGGTTTTACAAGACTCACGTTAACAATATTGCAGCAGTACGCACACAATCGAAGCGCAGTAAGGATGGCTAGTGTAACTAGCAAGAATACCACGAAAGCAAGAAAAAGAAGTACGCTATTAACTATTAACGTACCTGTCTCTTCCGAAACGAATGAGTACTACTCTCAGAGACACACTACCATCGTTCTCCTTAAGTCT
+
444:5<GC@@?B?;56@9B;955594:@B?CC;:;D?@@@BAA@@=@A>A=?@=98888'7:>@ABAAAA99929?@ACCC5DC@C=BAA7ABB>BDCBCCD@A?@ACC@BAA>@@@ABBCCFCDBBBA@@?BBBB?ADAAABCC>A?A;;8;CBBCCBA>:::AAB?BA@BFE=??AAD;A9999BDFD2CC@B999?:;=>7:7;@@@<@=>>BBC@CCCCCCC@B?BCD>BBB?CCBBBABBDDAAABBDBBBBBBBA>AA=A@@??;>>?6:5:9>=::
@ATNG8:04703:01448
GATGGTAGCAGACGTGACAGAGCGCCAGAAGATCAGGAACTCTAGAAGAATTCAGATTTTTAACACGAGAGTAAACGTAAAAAGAAGGTTTTACAAGACTCACGTTAACAATATTGCAGCAGTACGCACACAATCGAAGCGCAGTAAGGATGGCTAGTGTAACTAGCAAGAATACCACGAAAAGCAAGAAAAAAAGAAGTACGCTATTAACTATTTAAACGTACCTGTCTCTTCCGAAACGAATGAGTACCTCTCAGACGCTCGTCCTACCATCGTTCTCCTTAAGTCT
+
::@C@CCCCCDECC9:5;?9>?ABB>BDGABAA@::4:?B;;:A?A=??<>9;?<97977$36;<===<<8878(33;4;;;)547;.555&5;;6<>;:9@>:;7::?>=BBA=@@A@@@>A?A???@>@@;@@?C<;;;@@@==:@<A;;7;ABAB@@@=@@@>??>AA499<9<;7777(373,3333333"/836///63555+2+27555'22'2599<8=====>C?A888B9>>><>>?/0/:=>>AAAA?978><<;A;>>>:=7558:>?B@C?B?BBBA
@ATNG8:04730:01465
GATGGTAGGCGAGAGGTGAGACGCAGTTCTCATTCGTTTCGGAAGAGACAGGTACGTTAATAGTTAATAGCGTACTTCTTTTTCTTGCTTTCGTGGTATTCTTGCTATTAGCCATCCTTACTGCGCTTCGATTGTGTGCGTACTGCTGCAATATTGTTAACGTGAGTCTTGTAAAACCTTCTTTTTACGTTTACTCTCGTGCTAAAAAATCTTGATTCTTCTAGAGTTCCTGATCTTCTGGATGAGATATTGCATGATGCTACCATCGTTCTCCTTAAGTCT
+
445=:=BC?A<;7//)/7779<====@;=<<5505::=6==;>:959@BCB@BDBBA?B6;;:@=@=AAA@BBBCB???>?>.=<;@997+7;::)0/:6;?<BBB?@9??B<::9=A=?A?80/==*//;;1779:63.--224--.774337/5A16,59;9A<:;;:==?DC.;,5059;88*99:AA5;=9;?>;99<777676$659.222+27/7=?????8:16///77066;*..93339--(--,,---.533339886619;:3:9=7<886
@ATNG8:04731:01463
GATGGTAGATATATGCACGCTCTACCAGAAGATCAGGAACTCTAGAAGAATTCAGATTTTTAACATCGATAGTAAACGTAAAAAAGAGGTTTTACAAGACTCACGTTTAACAATATTGCAGCAGTACGCACACAATCGAAGCGCAGTAAGGATGGCTAGTGTAACTAGCAAGAATACCACGAAAGCAAGAAAAAGAAGTACGCTATTAACTATTAACGTACCTGTCTCTTCCGAAACGAATGAGTACATAGATATACGTATAGCTACCATCGTTCTCCTTAAGTCT
+
:<<D@CB@BBCCCAA<CCBBCCCCB?BBB@BBBCBB@D@CBC;;5=9BA?B<00//////$/0///:>://///8/6/333333#377,333&399188::788222'238942223788>@==>AEBBBCBCB?CCCD?AAABCBBC<@<@994:BAABCCB?BDAAAB?CD?BAC??A888*:==;=????.?A?A::8BDA??<?<@@@A<>;>@CBB>BCBAABB@C?CCE>CAA?ABDDBBBCCBBBBBBBAAACA?==>>A;@@@@A<?88398><A889
@ATNG8:04732:01436
GATGGTAGAGTATCATGTGTATCTCCAGAAGATCTGGAACTCTAGAAGAATTCAGATTTTTAACACGAGAGTAAACGTAAAAAGAAGGTTTTACAAGACTCACGTTAACAATATTGCAGCAGTACGCACACAATCGAAGCGCAGTAAGGATGGCTAGTGTAACTAGCAAGAATACCACGAAAAGCAAGAAAAAGAAGTACGCTATTAACTATTAACGTACCTGTCTCTTCCGAAACGAATGAGTACATAGATATACGTATAGCTACCATCGTTCTCCTTAAGTCT
+
9::A@AABBB@@A=00//779;@@A>@;9.4495>>@D?AA@CBCC@@@>@??A>:999:$5.555999>/00;3900/<;;(//)/)555&/7739///7:/34457;;:;77-33739455<;;;;<><<>C;;;5;;?@BBCC@CAE;;:;AAABBBB@CCCCCC?BA?BCC<@?9999*887,77777'3939:=>=BBBC>>8=>>>5;1899966;>=><<<7<055=4=@@699@@@;@??ABAAAABAABAA@AA?><7<?<7;<>77.31;8>>::
@ATNG8:04736:01438
GATGGTAGTAGTACACTAGTCATACCAGAAGATCAGGAACTCTAGAAGAATTCAGATTTTTAACACGAGAGTAAACGTAAAAAGAAGGTTTTACAAGACTCACGTTAACAATATTGCAGCAGTACGCACACAATCGAAGCGCAGTAAGGATGGCTAGTGTAACTAGCAAGAATACCACGAAAGCAAGAAAAAGAAGTACGCTATTAACTATTAACGTACCTGTCTCTTCCGAAACGAATGAGTACGTGTGACGTACGTGAGCTACCATCGTTCTCCTTAAGTCT
+
BCCB:BBCBCCBBCCCCCCCC@A@B?CCC?BC@@@A<@=AACBBBC@CD@CABAA@A@A@2@@CCBBBBBCCGC>BACBCCD5CB?C5;;;.;CCADFECCCCCC?C?CC?CBB?BBBBBBBBCCCCDCCBB@CEBB@B@@@A@@B>C@CBB?BCCCCCAB@BBBAAA?AA>AAB=@@89929@@;::999(:@?B?>>DA@@@<><>?AB8;7;ADBC@BBCBBBB>A>ABB>CBB?BBBBBCDCBAACCCDBAABBBBBBBBB?BBBBD?BBB@B?@=BB>>
@ATNG8:04739:01433
GATGGTAGTATCTGCACACTCTGTCCAGAAGATCAGGAACTCTAGAAGAATTCAGATTTTTAACACGAGAGTAAACGTAAAAAGAAGGTTTTACAAGACTCACGTTAACAATATTGCAGCAGTACGCACACAATCGAAGCGCAGTAAGGATGGCTAGTGTAACTAGCAAGAATACCACGAAAGCAAGAAAAAGAAGTACGCTATTAACTATTAACGTACCTGTCTCTTCCGAAACGAATGAGTACACATCGTCGTGTCGTGCTACCATCGTTCTCCTTAAGTCT
+
:9:@8;@@BDCB@@;;6CAAAG999@CFEAHCA@@B>B?BCBABCC@AA=@=AAADCDDC2C=AABBAAA>@>C?CABBDDD5CC?B=@@@9ACC?CB;;;IKFC@C@CC@CCC@@@@CCCCBBBDDFCCBB@BAA@?A@@@@@@A?B@BBB@CCA@ACCC?@??@::6:A?AAA4:::::,8>?<99999(7?9@>??A@=:;6;7;>AA1602<BBA@B@???;>;?=?BE>??>?>??DCBBBBAABA?AACBCCBBCCCCC?BBBBD?CAA=@9?;???B
@ATNG8:04739:01466
GATGGTAGCATCATGCATATCTCACCAGAAGATCAGGAACTCTAGAAGAATTCAGATTTTTAACACGAGAGTAAACGTAAAAAGAAGGTTTTACAAGACTCACGTTAACAATATTGCAGCAGTACGCACACAATCGAAGCGCAGTAAGGATGGCTAGTGTAACTAGCAAGAATACCACGAAAGCAAGAAAAAGAAGTACGCTATTAACTATTAACGTACCTGTCTCTTCCGAAACGAATGAGTACCTCTCAGACGCTCGTCCTACCATCGTTCTCCTTAAGTCT
+
A@BB?BCBBCCCCBBBCDDDBBBCB?CBC?CCCCBB?C?CBBABBB?BA?B@BBBBBCCC3B?AAC@ABBBBA@9@<>@@@?,?@>B<A@@9@BCAFBBBCDDDC@C@BB?B@@<@@@@@BBBCCCCCCCCB?BBBB<@????@@A@CAEBB@BCCCCCCC@DCC@BB@BB?BBB598@A?8@<<899999(9?;>999@@@==9<;??>><><ADFBC@CCBBBBD@C@@@@<@BC@BAACBCD?AABCCBAAABBDBBB????<?@>>B?CBA?B?B@BBBB
@ATNG8:04739:01478
GATGGTAGTCTCAGATAGTCTATAGTACTCATTCGTTTCGAAGAGACAGGTACGTTAATAGTTAATAGCGTACTTCTTTTTCTTGCTTTCGTGGTATTCTTGCTAGTTACACTAGCCATCCTTACTGCGCTTCGATTGTGTGCGTACTGCTGCAATATTGTTAACGTGAGTCTTGTAAAACCTTCTTTTTACGTTTACTCTCGTGTTAAAAATCTGAATTCTTCTAGAGTTCCTGATCTTCTGGGTCTCTCTCTCACGCACTACCATCGTTCTCCTTAAGTCT
+
BCCB?ABCCDCCCCCCCCCCCBBBBBCCDDBA?BCCE>CCC?CDCCCCC?CCDDC?C?CCBB?B@BBDCCBBBC?CCCCC1CC=??AC<ABCC@BDD?CC9;:ACBCACCCCCCDC@CBC?C@CGCBBBBD?DDCC=BCCCCCCDDBBBCAAA@@DCC=CC?C>@ACDBDCDD?A@@@@7>;@=::9:9*;BBBC=AADCCCCBBB@EDEG5EDBCC@B@CE@CBCCBBB@D@BABDCC?BABB>BCCCDCCCCCBBBBBBCBC@CCBBB@BBC>C?B@CCBB
@ATNG8:04703:01505
GATGGTAGGCGTGTGAGAGTCTGCCCAGAAGATCAGGAACTCTAGAAGAATTCAGATTTTTAACACGAGAGTAAACGTAAAAGAAGGTTTACAAGACTCACGTTAACAATATTGCAGCAGTACGCACACAATCGAAGCTCAGTAAGGATGGCTAGTGTAACTAGCAAGAATACCACGAAAGCAAGAAAAAGAGTACGCTATTAACTATTAACGTACCTGTCTCTTCCGAAACGAATGAGTAACTATGTAGAGCTCTATACTAATCGTTCTCCTTAAGTCT
+
0//<27/;66CFCCCCDBC@@@::;)5AA>BCBBA@>@?BCCBBAB?99:;@AB@;99::):=BCCDCBAB::9,9@9000)0>9=+00+0/83868<<:;??<?=@D=A;;7;==>?>657<==?@@AA<AAAA;A??A<<;;5<8<<>;?@@@@@?@<?=>=7708708==5;;@BB9@;6176766)//////<8////638::94;7==;;::=?@@AAA;?;===8>@B<>;99//)////9;;?>?AA;;;A>>>B<@@@A=;;;8=8<7==;;
@ATNG8:04710:01491
GGATGGTAGGCACTGGCGCACACACCCAGCAAGATCAGGAACTCTAGAAGAATTCAGATTTTTAACACGAGAGTAAACGTAAAAAGAAGGTTTTACAAGACTCACGTTAACAATATTGCAGCAGTACGCACACAATCGAAGCGCAGTAAGGATGGCTAGTGTAACTAGCAAGAATACCACGAAAGCAAGAAAAAGAAGTACGCTATTAAACTATTAACGTACCTGTCTCTTCCGAAACGGTACATAGATATACGTATAGCTACCATCGTTCTCCTTAAGTC
+
/)/772788(-/7//)/9/55<<<<D<A0//477:<65.55955955<744.4.44<44444$45989;;888333*4==>@@?+>>:>;?@@2>AA<?;<;:;@>@4:6:A4::B<@@BBBDBBCBCBB;;9A=AAAA=@@CAACBC=A?@;;6:@><B?;?9B<<B:>:<@?@A<7::9;9(333,38888)8<8=;<;>==78188)8:::18-57>=<<=AA<@<<;?;>>=5>C598@@@@@::9=>?B?>>@<=>><9=87336;:;?=;A<>=@
@ATNG8:04716:01499
GATGGTAGAGAGACTGTAGCGCACCCAGAAGATCAGGAACTCTAGAAGAATTCAGATTTTTAACACGAGAGTAAAGTAAAAAGAAGGTTTTACAAGACTCACGTTAACAATATTGCAGCAGTACGCACACAATCGAAGCGCAGTAAGGATGGCTAGTGTAACTAGCAAGAATACCACGAAAAGCAAGAAAAAGAAGTACGACTATTAACTATTAACGTACCTGTCTCTTCCGAAACGAATGAGTACGTGTGACGTACGTGAGCTACCATCGTTCTCCTTAAGTCT
+
@?AC@CCCCCCCCDAABCCCCCA@@=@BB@BBCB??>??BBDABBB@BB>B?A@@@@@@@2@?BBCCAAACACB<C@????1?B@B?ACC9CCC=A?@@@C@;;7;=CA;=>D;@>>>>>;;<A@@@>>?C;A==>8==A@>>=A9>9>;;7;>>>????:?>>>?C;;;7;??6::5556)8::7<====/8818:::===???<@<@@=>:><A<<8:69>=?<>><@<AAD:A<<:=99;///<:::;@AA@@@???@@@@@B<AAA>>;><<9=<@<@>>=
@ATNG8:04727:01529
GATGGTAGCGCGACGAGCGTAGACCCAGAAGATCAGGAACTCTAGAAGAATTCAGATTTTTAACACGAGAGTAAACGTAAAAAGAAGGTTTTACAAGACTCACGTTAACAATATTGCAGCAGTACGCACACAATCGAAGCGCAGTAAGGATGGCTAGTGTAACTAGCAAGAATACCACGAAAGCAAGAAAAAAGAAGTACGCTATTAACTATTAACGTACCTGTCTCTTCCGAAACGAATGAGTACTATGTAGAGCTCTATACTACCATCGTTCTCCTTAAGTCT
+
AABE@CCCAAABBBECCCBCCCBBD>BBC@DGCCBA>B@CCCAABB?BA=B?BAAACDAC2A?A@BB@@CCCCD<AABBBBB5BC@C?BBB;BCDACAAABBB:98;@CC@CDD<@?ABCBBCCCBBBDBBC?CCAA?A@ACCCAA>A?C@@>@BBBCCDB?BBBBBB@BB@AAA;@@999+9993:9::::%0>;=00/@=@BA=D:AAAC:>;?DECC?BCBBAAA@B>BBB>DAA>ABBBCCCAAACDBBBBBBB?@AA@???;>>CBD9<=B<@7:8;AA@
@ATNG8:04730:01494
GATGGTAGGCACTGCGCACACATCCCAGAAGATCAGGAACTCTAGAAGAATTCAGATTTTTAACACGAGAGTAAACGTAAAAAGAAGGTTTTACAAGACTCACGTTAACAATATTGCAGCAGTACGCACACAATCGAAGCGCAGTAAGGATGGCTAGTGTAACTAGCAAGAATACCACGAAAGCAAGAAAAAGAAGTACGCTATTAACTATTAACGTACCTGTCTCTTCCGAAACGAATGAGTACACATCGTCGTGTCGTGCCTACCATCGTTCTCCTTAAGTCT
+
@@AB?CBB?BBBBCCC@A@BBBAAA>ACC@CCCCBB>BBDDCBBBB?CC?C@BAA9::::):?CCCAABCCBBB<?==@@@@0?A>C5;;;.;JJBCBBBCDCDC>A>AB@BCD?BBBABDBBCECBBBCCD@BBBC>??BBBBAA>B?B@@?BCCCCCC??CCCAAA?BB@BBB>AA99929@@?CDDDC/CC?C=@=AAA@@;@<@@<<9<9<=BBB?BCCCBBB?B?BBC>CAA?BCAAAACBAA@ACCCBBCAAABBB@BBB>AACCF@B>>;><?<AC99
@ATNG8:04737:01485
GATGGTAGAGTATCATGTGTACTCCAGAAGATCAGGAACTCTAGAAGAATTCAGATTTTTAACACGAGAGTAAACGTAAAAAGAAGGTTTTACAAGACTCACGTTAACAATATTGCAGCAGTACGCACACAATGAAGCGCAGTAAGGATGGCTAGTGTAACTAGCAAGAATACCACGAAAGCAAGAAAAAGAAGTACGCTATTAACTATTAACGTACCTGTCTCTTCCGAAACGAATGAGTACGAGAGAGCACACGTGTCTACCATCGTTCTCCTTAAGTCT
+
:9;B@BEDCCCCCCCBAACCBBAA@CCC@CCBBBC@C@BBCCBBB?CD@C?DCDAAAAA2@@DCC@CCDDBCB=DCCGGGD1BA@B>AAA;ABB@CAAACCCAA?A?AA=ABB>BB@@ADCDCCCBBB@@@?CDD=CCBBCBBB?@=@998:BABCBCD@DCBAAA?BA?A@B<??<<;3>@@<@AAAA3AB?B999BBB??<@<@>>=;?<?ACBB?BBBBA@@>A@ECE=CCB?ABCBBCBABCBB@AABBBBBBBB@@BB@CBBAA=@>@;@>@>BBBB
@ATNG8:04744:01498
GATGGTAGTGTGTCTCTGAGAGTAGTACTCATTCGTTTCGGAAGAGACAGGTACGTTAATAGTTAATAGCGTACTTCTTTTTCTTTGCTTTCGTGGTATTCTTGCTAGTTACACTAGCCATCCTTACTTCGCTTCGATTGTGTGCGTACTGCTGCAATATTGTTAACGTGAGTCTTGTAAAAACCTTCTTTTTACGTTTACTCTCGTGTTAAAATCTGAATTCTTCTAGAGTTCCTGATCTTCTGGGTCTCTCTCTCACGCACTACCATCGTTCTCCTTAAGTCT
+
@@BA<>:995:665=??;;;<9555:;:9:55059>>9@@;@?AABBBCA?@=@00+/2777949.559999556.6=<<<(555)5::>4;;;A90/:6..*--52-/)//9///=>4955.5.5:<6<BCBADCCD@<<:;C@@@@@@@;;;>=2959444.4.4445:;;=?75//777'7)/)//;;<+<<=>>265;995559<.555&599;=:><??<??>==5924:8999=@:@>==5>9::@@@AAAAA;;9@A@@@A@>>?9==>4:288:::C
@ATNG8:04703:01553
GATGGTAGATACTCGCTGAACACCCAGAAGATCAGGAACTCTAGAAGAATTCAGATTTTTAACACGAGAGTAAACGTAAAAAGAAGGTTTTACAAGACTCACGTTAACAATATTGCAGCAGTACGCACACAATCGAAGCGCAGTAAGGATGGCTAGTGTAACTAGCAAGAATACCACGAAAGCAAGAAAAAAGAAGTACGCTATTAACTATTAACGTACCTGTCTCTTCCGAAACGAATGAGTACTGTATCTATGTGTGCGCTACCATCGTTCTTCTTAAGTCT
+
44493:<<<C==<666;BE@CCCC>C;;89?AB;;9;@CCCCCCB@CC@C@BBDBAA@@.;6;BCCCCBDAAA:??@AAAB0;;5;5;;;.;CC@GCCCCCBBA=@<@@=@BC<@@BABBBCBBCCCBBBC@CA@@@B::9CBBA>A=A;;7;BCCBBEDABBBAAB=AA=AAA4::?=<5>>=9======&==9??>;??A@@<@<????<?<@@CCC@CBCBCBB?A<A@A9@00-000=BBCBAACCCBBBBBCBBBBAA;:6:;;>@9;;7;A=A<AAAA
@ATNG8:04704:01530
GATGGTAGGAGACACGTCGCACACGTACTCATTCGTTTCGGAAGAGACAGGTACGTTAATAGTTAATAGCGTACTTCTTTTTCTTGCTTTCGTGGTATTCTTGCTAGTTACACTAGCCATCCTTACTGCGCTTCGATTGTGTGCGTACTGCTGCTATATTGTTAACGTGAGTCTTGTAAAACCTTCTTTTTACGTTTACTCTCGTGTTAAAAATCTGAATTCTTCTAGAGTTCCTGATCTTCTGGGTGCGCTACAGTCTCTCTACCATCGTTCTCCTTAAGTCT
+
ABBE@CAB@DDCBBBCCDCCCCBBBBBCCCCEBDBBB=DF?D?BBCCCCD@DCBBB?B?BBDD@B?AA@BCBBBB@B@BBA2@A;??BB;AA?>==BC?CB<A@BCBB>BBBBB?AC;>==;A;A><<@@@@;@A992:<<??@??@>>>>===>@??@<>><@;?==>==C;;7;>BAB5B4;476767(7=///+/;;///<9:=<@AAB/A===B>D===:=?BCA@@;@<ABAA>><9;;;1///===AAA>>=D@@@AAA==::;=9<AB;@<?:==A?
@ATNG8:04707:01547
GATGGTAGTGTCATATGAGAGTGTGTACTCATTCGTTTCGGAAGAGACAGGTACGTTAATAGTTAATAGCGTACTTCTTTTTCTTGCTTTCGTGGTATTCTTGCTAGTTACACTAGCCATCCTTACTGCGCTTCGATTGTGTGCGTACTGCTGCAATATTGTTAACGTGAGTCTTGTAAAACCTTCTTTTTACGTTTACTCTCGTGTTAAAAATCTGAATTCTTCTAGAGTTCCTGATCTTCTGGACAGAGTGTGCAGATACTACCATCGTTCTCCTTAAGTCT
+
444939=BCBCCCB=ABACDCDDDD@?;;DDD;CABB>BC@C@AAACCCC@FGBBB?C?CECC@B@BBEGDBBBB?AABAB0AA?BCCC>BB@@<@@B=BC?ABBFCCACDDCCCCC@CDF@C@BBCCCCCC?CCHH@BBEBBBBEFCCBCCBBB@CBB?AA@C@BBBCCDCCC@DCCBB8A<?;;;;;:*;?@AB:;;FCBBCB;;5;;;;*<CBBB?A?AE?BBCBBBC?B@@@@ACC?CBB@CDBBBCCBC;;;CCCCCBBB@CCCCCACCC?B?A@CBCB
@ATNG8:04719:01536
GATGGTAGATACTCGCTATACACCCAGAAGATCAGGAACTCTAGAAGAATTCAGATTTTTAACACGAGAGTAAACGTAAAAAGAAGGTTTTACAAGACTCACGTTAACAATATTGCAGCAGTACGCACACAATCGAGCGCAGTAAGGATGGCTAGTGTAACTAGCAAGAATACCACGAAAGCAAGAAAAAGAAGTACGCTATTAACTATTAACGTACCTGTCTCTTCCGAAACGAATGAGTACTACTCTCAGAGACACACTACCATCGTTCTCCTTAAGTCT
+
AAAC?BBAADDDE@AACCCBBCCC>CCC@DCBCBB@C@BBFCDA@?@C?B?AA@CDDDC2C?CCCDBBAABBC>:;<BGEE5BA=A5;;;-;AB?BBAACCBBB@B@CC@CBB?BBDBCCBCCCCCCCBCC@BAAAB?@?BBBB?D@CBB?BCBBBCBB?BCBBBB?BB?BCB<??@@@299>;=????1?A?E@?;B?==>7:5;A?>;>:>?BBB>BBBBBBB?B?BBC>D??>@BBCCBBBAABCCCCCCBBCBA==?BB<AAAAC8;;>5:3:3:;<<
@ATNG8:04735:01538
GATGGTAGCTCACGTACGTCACACGTACTCATTCGTTTCGGAAGACAGGTACGTTAATAGTTAATAGCGTACTTCTTTTTCTTGCTTTCGTGGTATTCTTCTAGTTACACTAGCCATCCTTACTGCGCTTCGATTGTGTGCGTACTGCTGCAATATTGTTAACGTGAGTCTTGTAAAACCTTCTTTTTACGTTTACTCTCGTGTTAAAAATCTGAATTCTTCTAGAGTTCCTGATCTTCTGGACAGAGTGTGCAGATACTACCATCGTTCTCCTTAAGTCT
+
:59<8ACCCBC@@@@?A;BCBABCBBBB@@::9;AAE;;;5;=;;8AB?BBBBB@C?CCDC?B?BCCCDCCBB=99999*;@@BCDD>DCCD@CCJAEC@@@@BB?BCC@@@BB@CBC?B@BB@@@@@@>@@AA<>>BBBBBAAABBC>>>?;<<<<@@<>;>AAB>>>?>4;;;;;/;:>;=>>=>/>>>>D8A>>>BAAAAA;ABBB/@888?<?=AA<@@@A@@@<A<AAA@==7;;?=BHAAA@@@@>>>A?>>>???=B@>>><@@@<A<A<@;;:
@ATNG8:04735:01561
GATGGTAGTATAGAGCTCTCATAGTTCTCATTCGTTTCGGATGAGACAGGTACGTTAATAGTTAATAGCGTACTTCTTTTTCTTGCTTTCGTGGTATTCTTGCTAGTTACACTAGCCATCCTTACTGCGCTTCGATTGTGTGCGTACTGCTGCAATATTGTTAACGTGAGTCTTGTAAAACCTTCTTTTTACGTTTACTCTCGTGTTAAAATCTGAATTCTTCTAGAGTTCCTGATCTTCTGTTATACACACTCGCTCGCTACCATCGTTCTCCTTAAGTCT
+
944<8=BCGEA@@ADCCCGCDCCCCA;:;EDABCBE?BB?BBCCCDBBB@BBABB?B?BCCC?C?CA@@@AACC?CCDDD2AA?BBBB>BBBB@BBC@BB699BB:979BA?A@AA4:7A;A;AA>>>@>@<??>;299>>==>>A@@@A9:9;068:5;@;@;@@A>>??==5:;>>>2>:>8==???/?A@@A8?;;888=:<<1888)7<<=>=?<??<@==>B==:>=@@AB==:==<<<=>>?CAAA??>>>@@@@@A=AA>=><>@@7<6<6<966
@ATNG8:04746:01568
GATGGTAGTGTCATATGAGAGTGTGTACTCATTCGTTTCGGAAGAGACAGGTACGTTTAATAGTTAATAGCGTACTTCTTTTTCTTTGCTTTCGTGGTATTCTTGCTAGTTACACTAGCCATCCTTACTGCGCTTCGATTGTGTGCGTACTGCTGCAATATTGTTAACGTGAGTCTTGTAAAACCTTCTTTTTACGTTTACTCTCGTGTTAAAAATCTGAATTCTTCTAGAGTTCCTGATCTTCTGGCTCTCGTAGACAGATACTATCGTTCTCCTTAAGTCT
+
;66=8=@BA;66=A>@BBBBBBCJECCCCCBA>BBAB=BBAD@CCBBBCC@CB@9;;):;9==B@B@DCCCCBABB>;;;;;*9::)9=>@8?>@@=A:;5:B599@A@D@BBBBAAAB7;;B?B?BB;;;BCC9<;CB?BBCCCAAAB;;;ACBBB>BBB=@@@B<A@;;;90<<+/0000)/7;6<<B>B*?;<<<*0009>=99955;;;;(95555.5.5>4>=;966B<D:CAAB@?<@;:4:A;;;BBBABBFCCCBBDCD;;;@CBB?B@B?BA@@
@ATNG8:04698:01609
GATGGTAGTAGTACACTAGTCATACCAGAAGATCAGGAACTCTAGAAGAGTTCAGATTTTAACACGAGAGTAAACGTAAAAAGAAGGTTTTACAAGACTCACGTTAACAATATTGCAGCAGTACGCACACAATCGAAGCGCAGTAAGGATGGCTAGTGTAACTAGCAAGAATACCACGAAAGCAAGAAAAAAGAAGTACGCTATTAACTATTAACGTACCTGTCTCTTCCGAAACGAATGAGTACTGTATCTATGTGTGCGCTACCATCGTTCTCCTTAAGTCT
+
<>AE@CCACBBBA@@BBC;<6@:6;?CBC@B@@@;;5;9>;<<<@@9C<?A>BCB;;;;.97=9:=B@@=49;,:494444$4>.5.555&555.5<;=9;=9;7:<AC=AAA69:@=@AABCC;;;DCBBACBBC?A@CDDCBB?CACCC@BBCCBBBB>AABCBB?BF????=?>::9,7<<9889999%9@9<979AAABA@D>>>??=A=>=BCC@BCDFCBC@D@BAC>DDD@BBCCABBBBBBBCAAABBBB>>>CAAA?BBAAC?BBB?@:>:>>>>
@ATNG8:04731:01594
GATGGTAGTGTCATATGAGAGTGTGTACTCATTCGTTTCGGAAGAGACAGGTACGTTAATAGTTAATAGCGTACTTCTTTTTCTTGCTTTCGTGGTATTCTTGCTAGTTACACTAGCCATCCTTACTGCGCTTCGATTGTGTGCGTACTGCTGCAATATTGTTAACGTGAGTCTTGTAAAACCTTCTTTTTACGTTTACTCTCGTGTTAAAAATCTGAATTCTTCTAGAGTTCCTGATCTTCTGGGTGTATCACGAGTATCTACCATCGTTCTCCTTAAGTCT
+
0/6>=CCCBAA<<A=AGIGCCBBBCCDCCC@@?@BBE=A@@C?BBBCCCC@CCC@A?@@BAAA?B?BCCAAACCEACBCBC2BB>A@BC?BBBB?BBC>BB=AA;<;@=@BCCBBBB9<<C>B?ABBA@@BE?CECCACFHBBCBAAA;;;ABBB@CBB@BC@B>A@BBDEDJC>@@@@?3?;@;;;;;;*;@@@B=BBCB@@@B;;5<AAA,@A@@A>B<AA?BCBBBCB?B?@@ACCC@DCCC?CCCBBCC;<;BAC;;<@@=A;;;@@CBB?B@C@CDCB
@ATNG8:04700:01661
GATGGTAGTATCTGTCTACGAGAGCCAGAAGATCAGGAACTCTAGAAGAATTCAGATTTTTAACACGAGAGTAAACGTAAAAAGAAGGTTTTACAAGACTCACGTTAACAATATTGCAGCAGTACGCACACAATCGAAGCGCAGTAAGGATGGCTAGTGTAACTAGCAAGAATACCACGAAAGCAAGAAAAAGAAGTACGCTATTAACTATTAACGTACCTGTCTCTTCCGAAACGAATGAGTACTACTCTCAGAGACACACTACCATCGTTCTCCTTAAGTCT
+
:5:<8=>CCCC;;@CBBACA@ACBC?@@A=@@;;;;5;;@AAB???@CD>A>BCBBBFCD2A=A??>AA??778*9<???@@0:?:?.99909DDAHCCCCCC@@>@>BA?BBA?BCCCDDCBCBBBB;;;A<@;;;;>AAABC??;@@@;;7;CB@@AAB?ABCBBB?BA:??8289>==6:::4;;;<=.;><A>@@@=:9;1918>8616=A?@@@@B@@@BBB5969@@9@CD@BBBAABBBCCBBBDCC???BCB::7@@;?B>==6:::1838>@?@@
@ATNG8:04706:01640
GATGGTAGTGATACAGATCAGACACCAGAAGATCAGGAACTCTAGAAGAATTCAGATTTTTAACACGAGAGTAAACGTAAAAAGAAGGTTTACAAGACTCACGTTAACAATATTGCAGCAGTACGCACACAATCGAAGCGCAGTAAGGATGGCTAGTGTAACTAGCAAGAATACCACGAAAGCAAGAAAAAGAAGTACGCTATTAACTATTAACGTACCTGTCTCTTCCGAAACGAATGAGTACCTCTCAGACGCTCGTCCTACCATCGTTCTCCTTAAGTCT
+
ABAC?BAA;;6<A@BMHCCCCCDCD::;?=@CBBAA?A?AACAAAB>?@7@=??893;;<+=8??=BAAAABBA=?>@@@??0?@<>4::.99929DCBCBDGC?B?;;6;AB?BCCCCCCCHIFDBBBCC>ABBC@BCCCCCCC@C@B::6;BBAABCB?BBBACB@BC????>A>>==*000,0@AAA,@@=B???BBCB@7;5;===8=8=ABAA?B;;;;BC>B8;;B<@@?=?=??==;6>@@@ABBBBA@@A9938@=:88760:<<<,0+0;:.-0
@ATNG8:04708:01660
GATGGTAGCTCACGTACGTCACACGTACTCATTCGTTTCGGAAGAGACAGGTACGTTTAATAGTTAATAGCGTACTTCTTTTTTCTTGCTTTCGTGGTATTCTTGCTAGTTACACTAGCCATCCTTACTGCGCTTCGATTGTGTGCGTACTGCTGCAATATTGTTAACGTGAGTCTTGTAAAACCTTCTTTTTACGTTTACTCTCGTGTTAAAAATCTGAATTCTTCTAGAGTTCCTGATCTTCTGGACGACGCGCACTGACACTACCATCGTTCTCCTTAAAGTCT
+
@9=?;@;?@B>BBBCCA<ACBBBBCDDCDCCC?B;:;8;C@CAAAACCGC@CCB;;;.;:??BC@C?CCBBB?>??;9:::::#77,39;>3?@@A>@A@?AA599AA?><?BCCBBB?:?AA;A:@@A>>?@@;AB;;7=>AA::;>>:::@====:???;>>=A<@@@AA@@?=4:8889)71:177888(/866606///9879:907777(5;==C<A<@A=AA>>;;;=B<@?>>>@<??A:<::::;:<=>///===@@761733--+---)-)--)-969
@ATNG8:04710:01636
GATGGTAGTGCGTGAGAGAGAGACCCAGAAGATCAGGAACTCTAGAAGAATTCAGATTTTTTAACACGAGAGTAAACGTAAAAAAGAAGGTTTTACAAGACTCACGTTAACAATATTGCAGCAGTACGCACACAATCGAAGCGCAGTAAGGATGGCTAGTGTAACTAGCAAGAATACCACGAAAAGCAAGAAAAAAGAAGTACGCTATTAACTATTAACGTACCTGTCTCTTCCGAAACGAATGAGTACACACTCTCATATGACACTACCATCGTTCTCCTTAAGTCT
+
944405ABBBACBBBCCDFGBA999.;@@>;A>@@>,0-/>>>ABA=AA?B?ACCA@>??@$94:888;;@@999,3799=>>C(AA:?5;;;.:AB?CCCCCCBBB@D?CC?CBB?AAACBBBCCGDCCAABC@D@??>@@@?AB@@>BBCCC?BDCCCBBC@CCCBBB?A@<??=9=<9999+9<=999999:%0>;=0/0=<@@<:<89;==9==@@DDL@CCBBBDC?C@BCB<CBB?BBBCDAA@CCBBBBBBBBBCCCCCCCC?CDBBC?CCB?B?B@BBAA
@ATNG8:04712:01633
GATGGTAGTAGTACACTAGTCATACCAGAAGATCAGGAACTCTAGAAGAATTCAGATTTTTAACACGAGAGTAAACGTAAAAAGAAGGTTTTACAAGACTCACGTTAACAATATTGCAGCAGTACGCACACAATCGAAGCGCAGTAAGGATGGCTAGTGTAACTAGCAAGAATACCACGAAAGCAAGAAAAAGAAGTACGCTATTAACTATTAACGTACCTGTCTCTTCCGAAACGAATGAGTACGAGAGAGCACACGTGTCTACCATCGTTCTCCTTAAAGTCT
+
@:?B?B???A>>9<@;;A>>>B@@@?C@@=AAAA;;7;8<;CBBAB>BB@D@BDA@@@@@,@:@?BBBAAB:99.9::9CD@+=@7:.599&9BC=AABC@BC;:9;?BC@DBC?DCAABCCCCCCBBBBBC@CCCC>ABBAAA997;@BAB@BBAACCBBDCBCBBB@BC@????@@@@>5<<>8>ACCC3BB?B??;??@??<?:>>@A;?;78;BB>BBAAA@@=A?BBC>CCE?CBBBBBBBFAAABBBAAA>99:@@==>;>@@@B?CCC<@399,8>>>
@ATNG8:04720:01643
GATGGTAGCAGACGTGACAGAGCGCCAGAAGATCAGGAACTCTAGAAGAATTCAGATTTTTAACACGAGAGTAAACGTAAAAAGAAGGTTTTACAAGACTCACGTTAACAATATTGCAGCAGTACGCACACAATCGAAGCGCAGTAAGGATGGCTAGTGTAACTAGCAAGAATACCACGAAAAGCAAGAAAAAGAAGTACGCTATTAACTATTAACGTACCTGTCTCTTCCGAAACGAATGAGTACCTCTCAGACGCTCGTCCTACCATCGTTCTCCTTAAGTCT
+
;55=:=BBBBDFECCCCCCCCCCCC?BBB?CCCB@@?A@DDCAACB?CC?B>@?A??>??.??BAABBBCCCED=@@?@@@@,@A>A=@A@7@DC>BBCBBCB;96;?BB@DDK?@ABBDCBBCDDEC999C?BBBC@BBBBBBBB=B@DBB?BCCCCBDC>AABAAA@A@=BA@;>?9999+999;===??1?B>B:9:B??AA<C=BBAA8;7;@CCC?BBDDBBB?A=AAA9@??<???BCCC?CBBBCCBBAAA???@;?BB=A???CADBB?A>B?BBBB
@ATNG8:04745:01668
GATGGTAGGCACTAGCGCACACATCCCAGAAGATCAGTAACTCTAGAAGAATTCAAATTTTTAACACGAGAGTAAACGTAAAAAGCAAGGTTTTACAAGACTCACGTTAACAATATTGCAGGCAGTACGCACACAATCGAAGCGCAGTAAGGATGGCTAGTGTAACTAGCAAGAATACCACGAAAAGCAAGAAAAAAGAAGTACGCTATTAACTATTAACGTACCTGTCTCTTCCGAAACGAATGAGTACTACTCTCAGAGACACACTAATCGTTCTCCTTAAGTCT
+
7//-(--,(,,,---69:<=;;;99;099:5;>@@@>=>:A00/:::6:<8<5::;3;:<<)4-488455<:<==26/==;;=+///)/)/77+755.5=;<<<<<<7<8<=8<;:)/0//)///9<=;;;;@?A=AAAA?AAAAADAA<@<@AA>BCCCBCBDAAAABBB@BB?99:3:99999+999399999:%:@?885:??>>==A=A<>><B<AABBC@CCCA??C@C@BBC>CBB@AAACBBCBBBBBBBBBBBCDC>>>@@<888B>A@A=?=??DA9:
@ATNG8:04712:01729
GATGGTAGCTCGCTGATGATATCTCCAGAAGATCAGGAACTCTAGAAGAATTCAGATTTTTAACACGAGAGTAAACGTAAAAAGAAGGTTTTACAAGACTCACGTTAACAATATTGCAGCAGTACGCACACAATCGAAGCGCAGTAAGGATGGCTAGTGTAACTAGCAAGAATACCACGAAAGCAAGAAAAAGAAGTACGCTATTAACTATTAACGTACCTGTCTCTTCCGAAACGAATGAGTACGAGAGAGCACACGTGTCTACCATCGTTCTCCTTAAGTCT
+
?:=?>?;CCC==@@@9:9A@ABCED=B;;75AABBC@C89;CCCCC?==4545:<;=>==+B8BBB?>?B99:C=??ABCCC5AA>?4:;;*9BC?CCBAA@A;;5;5;?<@CC?AAAAABC;;<CCBBBBB@BBBB>BAB;;;?=;@;;;929=>;?@CC@A::9BB?BB=?@C>A@AAA9?>=9>BCCC2CG?B9::A>?;;7;=@@@B<B;==BCC@CCCBA;;59;:99.9@@=AABBCCCBBBEBBBBBAAACBBBBBBB?ABB;@=?AA<@;?9?A??
@ATNG8:04713:01716
GATGGTAGTGGTGTCTCTGAGAGTAGTACTCATTCGTTTCGGAAGAGACAGGTACGTTAATAGTTAATGCGTACTTCTTTTTCTTGCTTTCGTGGTATTCTTGCTAGTTACACTAGCCATCCTTACTGCGCTTCGATTGTGTGCGTACTGCTGCAATATTGTTAACGTGAGTCTTGTAAAACCTTCTTTTTACGTTTACTCTCGTGTTAAAAATCTGAATTCTTCTAGAGTTTCCTGATCTTCTGGGTCTCTCTCTCACGCACTACCATCGTTCTCCTTAAGTCT
+
889><==CBC@@666@6566669999544944474333(4;8>9;;;<=@@<@@@=>9>9>===:>966966=@B?CCC?@+?@:A?AB<BAA@;@994555;55555.5555;555.5598<8=@@>@@>>9;;//)/<///<<:;==9;0//927//)/>585:::::;;99495555&5.5.66?@@+=999<)//9977;///)////$/:955.56;<9654;;444)4798///;6///<)//<5555;999;///7///24444:5::>9<594::55
@ATNG8:04721:01717
GATGGTAGTATATCGCGTCGCTATCCAGAAGATCAGGAACTCTAGAAGAATTCAGATTTTTAACACGAGAGTAAACGTAAAAAGAAGGTTTTACAAGACTCACGTTAACAATATTGCAGCAGTACGCACACAATCGAAGCGCAGTAAGGATGGCTAGTGTAACTAGCAAGAATACCACGAAAGCAGGAAAAAAGAAGTACGCTATTAACTATTAACGTACCTGTCTCTTCCGAAACGAATGAGTACGTGTGACGTACGTGAGATCGTTCTCCTTAAGTCT
+
0//73:///9:;<=CCCDCCBBB@@=@@@=>A@@@A=B@BAADDDB?AA;@;@ACCECCC1B9??>CCABB???9>ABCEDD3BF?B>BBA7B;;9;BBICCBBC6;5;;5;;<<@@CBCBEBBBBBAA@@@5;;;;5;@@>??9:5:=@??<AAAABBBC@CCBBAA=A@<>?@399?>@89988/78887$7838737325::589769:5<177AAA=B:99@@A<<;;>>6:00+09668;@B???BAA@@A988?@A@AADD?A??=?=????:9
@ATNG8:04724:01696
GATGGTAGGAGACACGTCGCACACGTACTCATTCGTTTCGGAAGAGACAGGTACGTTAATAGTTAATAGCGTACTTCTTTTTTCTTGCTTTCGTTGGTATTTCTTGCTAGTTACACTAGCCATCCTTACTGCGCTTCGATTGTGTGCGTACTGCTGCAATATTGTTAACGTGAGTCTTGTAAAACCTTCTTTTTACGTTTAACTCTTCGTGTTTAAAAATCTGAATTCTTACTAGAGTTCCTGATCTTCTGGGCAGACTCTCACAATCGTTCTCCTTAAGTCT
+
////)/772/949999<=99:95999;=6:697<599,597;7:44449939555::88=?=><=<>>:9/////(//////#/95;AB=47/>3;*0///(/9498889=0738;;6::58>>:>:986//.9939<796///;897;:<=<<:6661////66)/(579;9<<=<396888+8*/,/7=;=,99777)/)/7//*/<=?==/;9::*:988=9=:==9=A??=@>?6<8;<98//,-79;47-//353;AAAA7;;?@:9996:*/*/866
@ATNG8:04742:01710
GATGGTAGTGTCAGTGCGCGTCGTCCAGAAGATCAGGAACTCTAGAAGAATTCAGATTTTTAACACGAGAGTAAACGTAAAAAGAAGGTTTTACAAGACTCACGTTAACAATATTGCAGCAGTACGCACACAATCGAAGCGCAGTAAGGATGGCTAGTGTAACTAGCAAGAATACCACGAAAGCAAGAAAAAAGAAGTACGCTATTAACTATTAACGTACCTGTCTCTTCCGAAAACGAATGAGTACGAGAGAGCACACGTGTCTACCATCGTTCTCCTTAAGTCT
+
AAAG@CBBBBBCCBCFCICAAACCDACCB@BBBCBC@B@BBCAAAA>@?;@=@@AAA@@A2A?BBCBBBBBCCB>BABBBBB5BB=B5;;;.;AC?BBBAAAA;;7;<?B=BCC?BACCBAABCCGEDBBBC@CBBC@BBAAAA??=@?B;;<;BBBAAAC?BBCDCC?:93:A@9==:::,89929999:9%9@;?989B>>>@5866ABD:>:=@BBA=A;;;B;;5;::9::-::939BBBCCBBBBBBAAABBCBCBBCCBBA==888@=@AA?E>A=@DAA
@ATNG8:04699:01769
GATGGTAGCATCATGCATATCTCACCAGAAGATCAGGAACTCTAGAAGAATTCAGATTTTTAACACGAGAGTAAACGTAAAAAGAAGGTTTTACAAGACTCACGTTAACAATATTGCAGCAGTACGCACACAATCGAAGCGCAGTAAGGATGGCTAGTGTAACTAGCAAGAATACCACGAAAAGCAAGAAAAAAGAAGTACGCTATTAACTATTAACGTACCTGTCTCTTCCGAAACGAATGAGTACGATGAGAGCACACGTGTCTATCGTTCTCCTTAAGTCT
+
BBBE@BBBBCCBB@CBCCDBBBBCD?BAD?CDCB??=@?BBBBBCB>BB?B@BBBAAAAB2B?BBCCCCCBBBB<BB@@AAA2BC@D@CCC;BCC@BBBCCCCBB>A@CC@C??>@C@@ABBBCDCCCBBBC@CCCC@B???@@@B>CBDBC?CCBCBCCB?BAABBB@BB?BB@8<<9999*9892988889%9A;@:8:CCBAA;A<AAAA;?;??CCC@BBBAA@@<@?@@@<AAA?BBBBBAACCBBBB>>>BBBBBBBBBBBBAAA=AAA<A:;:>===
@ATNG8:04702:01779
GATGGTAGCTCTGCTTGACTCTCGTACTCATTCGTTTCGGAAGAGACAGGTACGTTAATAGTTAATAGCGTACTTCTTTTTCTTGCTTTCGTGGTATTCTTGCTAGTTACACTAGCCATCCTTACTGCGCTTCGATTGTGTGCGTACTGCTGCAATATTGTTAACGTGAGTCTTGTAAAACCTTCTTTTTACGTTTACCCTCGTGTTAAAAATCTGAATTCTTCTAGAGTTCCTGATCTTCTGGTGAGATATGCAGATGCTACCATCGTTCTCCTTAAGTCT
+
@@BC@CCCBBACCCD>@ADDCCCCCECBBBBAAAAG?EC@CACCCBCBC?CCCBC?B?BDEE?B?BBBCBBBBD@ABBAA2@><?>>?8@BA@=??C?BB=?@BBBB=AAB>>>CC>A@>=D=AA@==>?A=A@@@7;;=>C>>=<>??A<<<=4687;??;A<;;;??@?@?:==?BD;C<?:;;;;;+;A?>>9>BE9>>=;;;7<<<<+=====:><@@=@A???@@=A<AAAB>>8888;<>?@;;:>A@??@@???>>:>>>BA<A@@;@<A<A?>=
@ATNG8:04714:01777
GATGGTAGTCTCAGATAGTCTATAGTACTCATTCGTTTCGGAAGAGACAGGTACGTTAATAGTTAATAGCGTACTTCTTTTTCTTGCTTTCGTGGTATTCTTGCTAGTTACACTAGCCATCCTTACTGCGCTTCGATTGTGTGCGTACTGCTTGCAATATTGTTAACGTGAGTCTTGTAAAACCTTCTTTTTACGTTTTACTCTCGTGTTAAAAATCTGAATTCTTCTAGAGTTCCTGATCTTCTGGGATGTGTGCGCAGTGCCTACCATCGTTCTCCTTAAGTCT
+
////)//=BCAAB@;;55555<<<AA;;;;<96///;1;;,/,/=<<<6615<:::37277/-(-(--5779:::544444$4=245=>4::;;6;;;9?@:<@@B@@46:B@;9:C89:C@C@CCBBBBBB>BB;;7;CBBBBC0000000*000*///)4<5:.55::<<<=>9==B=@0@7@9@BFED0==9999*9::999@>==*0000'0/<7<7>:=A?CA996@>:>4999>=>:=999)9959@999@>955556;;=045?>?:A@@=A=@7:9BA
@ATNG8:04738:01779
GATGGTAGATACTCGCTGATACACCCAGAAGATCAGGAACTCTAGAAGAATTCAGATTTTTAACACGAGAGTAAACGTAAAAAGAAGGTTTTACAAGACTCACGTTAACAATATTGCAGCAGTACGCACACAATCGAAGCGCAGTAAGGATGGCTAGTGTAACTAGCAAGAATACCACGAAAGCAAGAAAAAAGAAGTACGCTATTAACTATTAACGTACCTGTCTCTTCCGAAACGAATGAGTACGAGAGAGCACACGTGTCTACCATCGTTCTCCTTAAGTCT
+
@;@C@FDCCCBCCAAABCBBBBCCB>BCD?CCDD99;:?BBCCDAA>AB>A?BAAAABAB2B?CCBABBBBBBD>??@AEMM5BC?B<@@@9AEJADCCCCCCCB@B?BB?BBB@BBCBBBBCCCCCCCBDC@CCCB?BBBACB??9@=B::7;CCCCCCC@CBBBBB@BB>BBA9??>??8===;::9:99%:@<@:9:BFE@?;?<BBAA<@<>>CCB@BBA@@::59=@@@<AAA?BBBBACCCCCCC>>>B889CDCBAAAA?@@AAC?BBB>B>A?BBBB
@ATNG8:04700:01820
GATGGACAGACGTACAGAGCGCCAGAAGATCAGGAACTCTAGAAGAATTCAGATTTTTAACACGAGAGTAAACGTAAAAAGAAGGTTTTACAAGACTCACGTTAACAATATTGCAGCAGTACGCACACAATCGAAGCGCAGTAAGGATGGCTAGTGTAACTAGCAAGAATACCTCGAAAGCAAGAAAAAGAAGTACGCTATTAACTATTAACGTACCTGTCTCTTCCGAAACGATGAGTACCTCTCAGACGCTCGTCCTACCATCGTTCTCCTTAAGTCT
+
44447<<=>CCC:966555;;;9??C@DBAA?A4905:::<5933>-705;@@C>>>+<7655<;;::99:2:>:@@@@1@A=B5:98&3=?<?955===::687@B>BBB;<<<<8<BBBC>>;;;;?<?BBC?BAAFC::9@C?B:979@AAAC>?9><<9=>8:949>>;@AABE888>788=B=1::488?;<;?==2807@@A<A;>>><>9===??@;6<367D::A@000<==?:BB=>;==:///88=>6=96)//;//)/:=6?9=9>?98
@ATNG8:04711:01791
GATGGTAGTGCGTGAGAGAGAGACCCAGAAGATAGGAACTCTAGAAGAATTCAGATTTTTAACACGAGAGTAAACGTAAAAAGAAGGTTTTACAAGACTCACGTTAACAATATTGCAGCAGTACGCACACAATCGAAGCGCAGTAAGGATGGCTAGTGTAACTAGCAAGAATACCACGAAAGCAAGAAAAAGAAGTACGCTATTAACTATTAACGTACCTGTCTCTTCCGAAACGAATGAGTACGAGAGAGCACACGTGTCTACCATCGTTCTCCTTATGTCT
+
;5;E@CCCBBBCBCBCCCCCCFBBC>CCGADCCBB?B?BBDCEBB?BC@C@BBC?????.?@BBBBCA@ABA@8?<<<=?=,>>8<9>=;+;@@=@????@B@@<><>A=@@@<???CBAAB;<;AA;:;><@@@A<B>>>>?>=:=<>>>9>>>AAA??<????BB>A><@@@<>>??>58::5<><=</57-55259<A@A<A;@?BB<C8<=AAB<AAAAA=<6<:<991900,0;7==AA@??>>>AAA@@?@AAA@@>>;>??<<8<;:5:<AAAB??
@ATNG8:04713:01820
GATGGTAGCGAGCGAGTGTGTATACCAGAAGATCAGGAACTCTAGAAGAATTCAGATTTTTAACACGAGAGTAAACGTAAAAAGAAGGTTTTACAAGACTCACGTTAACAATATTGCAGCAGTACGCACACAATCGAAGCGCAGTAAGGATGGCTAGTGTAACTAGCAAGAATACCACGAAAGCAAGAAAAAGAAGTACGCTATTAACTATTAACGTACCTGTCTCTTCCGAAACGAATGAGTACTGCGTCTCACTCTCGCCTACCATCGTTCTCCTTAAGTCT
+
0//;8;A@ABC@AABBBCBBBBACA@BBB@BBCCBB?A?BBBCBCC???<?;=?A;;;;;.;@DDAAABACBBB=AC;;;;;.;C?C>BBB<CCC@HCBBBBBAB@B@BB@CCC;;;A@ABABBDCCA::;B>B;;;=@@AA@@@@=AACGF?BBCCDCCB@BBB;;;>AB?:::>C@AAA5:9>;99999(9@;@ABA@@@:9293999?8>965:FCAEBBBBDI@B@A=>5000+000=<??@?@?BAAACCCDBCBEAEDD@BBCCD@CCC@C>@<@@::
@ATNG8:04716:01819
GATGGTAGATATATGCACGCTCTACCAGAAGATCAGGAACTCTAGAAGAATTCAGATTTTTAACACGAGAGTAAACGTAAAAAGAAGGTTTTACAAGACTCACGTTAACAATATTGCAGCAGTACGCACACAATCGAAGCGCAGTAAGGATGGCTAGTGTAACTAGCAAGAATACCACGAAAGCAAGAAAAAAGAAGTACGCTATTAACTATTAACGTACCTGTCTCTTCCGAAACGAATGAGTACTGTATCTATGTGTGCGCTACCATCGTTCTCCTTAAGTCT
+
@BBC@DCCBCCBB@AADCBCBCDBB?BBC?CCCBAB>A>ABB??AC@CC@C@AAABBCDC1B?BBBBBBBBBBB9;;99:::)<A>B@DED;CCC@BBBBBCC@@?AACB?B@@<@@BBBCBDCCEBBBBBDACCBB?A@@@ABBC@CAE@@?@CCCBBBC@CCCBBB@BB?A@A?AA9992:>=;::::9:%0>;>000@@BBA<A<@@@@=A=A=B@A?@CCB@CC@D?BBB<A@@=???BBBBBBBBBBBAAABCCBB@BBBB?B>AAC?B>A<A<=:<>>>
@ATNG8:04718:01801
GATGGTAGTATATCGCGTCGCTATCCAGAAGATCAGGAACTCTAGAAGAATTCAGATTTTTAACACGAGAGTAAACGTAAAAAGAAGGTTTTACAAGACTCACGTTAACAATATTGCAGCAGTACGCACACAATCGAAGCGCAGTAAGGATGGCTAGTGTAACTAGCAAGAATACCACGAAAGCAAGAAAAAGAAGTACGCTATTAACTATTAACGTACCTGTCTCTTCCGAAACGAATGAGTACATAGATATACGTATAGCTACCATCGTTCTCCTTAAGTCT
+
@:?C@DCB@@BCCEECA@AGCCCBD@DCB?CBCBBB@CACCDBABB@CC?C?@@@BACDC3C?ACBCCAAABAA8>>;<;;;*:B>B;@@@9ACG@CCCCEDCCC?C?CC@BBB>A@CCCCCCCEDCBBBBB?CBBB@BCBCBBBB@D?C?@=@BBBBCCC?ABBBCB@BB?BCD>AA?==599929?@@A2AB@B:99CB@=>:>=@A@D;?<?AC;;:;BCCBDD@C?ACC>CBB?BBBBBBBCCCCCCBBBBB@@AAAAA??:>ABBD?AAA=@4808;:;
@ATNG8:04718:01806
GATTGTAGCATCATGCATATCTCACCAGAAGATCAGGAACTCTAGAAGAATTCAGATTTTTAACACGAGAGTAAACGTAAAAAAGAAGGTTTTACAAGACTCACGTTAACAATATTGCAGCAGTACGCCACAATCGAAGCGCAGTAAGGATGGCTAGTGTAACTAGCAAGAATACCACGAAAGCAAGAAAAAGAAGTACGCTATTAACTATTAACGTACCTGTCTCTTCCGAAACGAATGAGTACAGAGAGTACGATATGTCTACCATCGTTCTCCTTAAGTCT
+
;568==>BBBCCBAABBBBB;;5<<7:<?;:@ABBD@B?B@??AAB=AA>A<@@@99878$34;==BBBAAABB8??;;;;;;$9;7<<>>>0<<<7<@AADAAAC?D>AA>A;;7;BAABCBBBCCD9;;B>@B@CA;;;BBBAB@B@CCB>?@@CBBCB>A@D?9:87?8<;>0339=?.79<<;@BBB3BE????B???AA?A?@???;>:??@>?;?AAAABB>A=A@A9@:;4:???ABBC???BBBABBBBBBCBBBBB<;;===:888=A=D<;;;=
@ATNG8:04724:01810
GATGGTAGTGTCAGTGCGCGTCGTCCAGAAGATCAGGAACTCTAGAAGAATTCAGATTTTTAACACGAGAGTAAACGTAAAAAGAAGGTTTTACAAGACTCACGTTAACAATATTGCAGCAGTACGCACACAATCGAAGCGCAGTAAGGATGGCTAGTGTAACTAGCAAGAATACCACGAAAGCAAGAAAAAAGAAGTACGCTATTAACTATTAACGTACCTGTCTCTTCCGAAACGAATGAGTACTGTATCTATGTGTGCGCTACCATCGTTCTCCTTAAGTCT
+
:::=<A@@@DBB@<<AAA:;555<@=BCCADA@@BA>A?BBECCBB?BB?B?BBBBBBBB3A9??@99:A??<?8870/999(//)/3:::.:<<8=;;;;>@????@DD@CCA7::;9;CBBBCAAABBCC@B@@@:;;BAAA@?;A=C;<7;ABAABCC?CBC;;;>???BBB?AA???8>@B?BBCCCC)CC?ABB?A==88185;>>>:>:=>A;;8;BAAABB?A=@?B;A??=::9BCBBABBCAAA@@?BBBBAABB>><>>>@C=A@@<@<?<@>?>
@ATNG8:04728:01784
GATGGTAGTGATAAGATTAGACACCAGAAGATCAGGAACTCTAGAAGAATTCAGATTTTTAACACGAGAGTAAACGTAAAAGAAGGTTTTACAAGACTCACGTTAACAATATTGCAGCAGTACGCACACAATCGAAGCGCAGTAAGGATGGCTAGTGTAACTAGCAAGAATACCACGAAAGCAAGAAAAAGAAGTACGCTATTAACTATTAACGTACCTGTCTCTTCCGAAACGAATGAGTACGATGAGATCTCGTGTGCTACCATCGTTCTCCTTAAGTCT
+
AA@@;?9=;;5958<<C@DCEBCB@CDC@BBBB;;9;=BBB;;;B?BB@C?BCCCDDDD1A?BBBBBBCA???6>A::;;.4<7;.555&555.5;<A?=>9;4;<@@<@@@=@@@@BABBCBBBCBBAB@A@AB@;;;DAAAB@C=B;;7<;A?@BBB?B??@BA:@>;000+0..00+000)0:::9,6638333;9555;A67555996:9BBC?AA@>@AA?@>@@>5:00*0//;>??>>?;<>=>>BB@656997785:=<==<>@A<@;@<==//
@ATNG8:04734:01785
GATGGTAGATATATGCACGCTCTACCAGAAGATCAGGAACTCTAGAAGAATTCAGATTTTTAACACGAGAGTAAACGTAAAAAGAAGGTTTTTACAAGACTCACGTTAACAATATTGCAGCAGTACGCACACAATCGAAGCGCAGTAAGGATGGCTAGTGTAACTAGCAAGAATACCACGAAAAGCAAGAAAAAGAAGTACGCTATTAACTATTAACGTACCTGTCTCTTCCGAAACGAATGAGTACACATCGCTCGTGTCGTGCTACCATCCGTTCTCCTTAAGTCT
+
BBCC@CCBBBBCC;9;>BBBCCC@@>ABB@BC@AAC?C@BACBBBC?CC>B?BB@?:C=C+A7BAABBBBBABF@E?A@BBA2AB>B2;;;;';CC>BBBCABC;:8;?DB@EAA?@CC@@AFCBBCCCCCBBABCCC>A@B@@@@@;@<A;:49@99:55@:??::?>8;::;887888>>>1==<633333$3838377==;96(/).57549435<??:A=<<;;??C>@@E=A@B?@???@A@>?>;000000/33339666663733.35)..84;4;57655
@ATNG8:04743:01793
GATGGTAGCGCGACGAGCGTAGACCCAGAAGATCAGGAACTCTAGAAGAATTCAGATTTTTAACACGAGAGTAAACGTAAAAAGAAGGTTTTACAAGACTCACGTTAACAATATTGCAGCAGTACGCACACAATCGAAGCGCAGTAAGGATGGCTAGTGTAACTAGCAAGAATACCACGAAAGCAAGAAAAAGAAGTACGCTATTAACTATTAACGTACCTGTCTCTTCCGAAACGAATGAGTACGATGAGAGAGCTCTCTCTACCATCGTTCTCCTTAAGTCT
+
AABC??>CCA@A@CCDABBCBBBDD?DCC@BBBBBB?B@BBCDDCC?BB?B@BBA=>>>>1?@BBBBBA@A??=5=@@AAAA0>@;@2:;;*:@B=BBCBCDHEC?C@BC@BBB?BC@:;;CBBCCCCCBBB?BD@@>ABBBCBAA>A?A@@<@AABBBBC@DC?@?B???8>?A299>==8?@>:@@AAA2@C=A9:8@BBAA<@<@???<@<;:ABB?BCCCBBB?B?BBA<A??=@BBBCCCCBBBBCAAABB@@@@@????<A>>>B?A@@<@;<;A@@@
@ATNG8:04702:01840
GATGGTAGGCGACATACATACGCGCCAGAAGATCAGGAACTCTAGAAGAATTCAGATTTTTAACACGAGAGTAAACGTAAAAAGAAGGTTTTACAAGACTCACGTTAACAATATTGCAGCAGTACGCACACAATCGAAGCGCAGTAAGGATGGCTAGTGTAACTAGCAAGAATACCACGAAAGCAAGAAAAAAGAAGTACGCTATTAACTATTAACGTACCTGTCTCTTCCGAAACGAATGAGTACAGAGAGTACGATATGTCTACCATCGTTCTCCTTAAGTCT
+
<<BB>BCC@CBCBCCCCCCBBBBAB>BCC@DFDDAB@B?BCDDDCA>AC?A?BBB@@???1??CCCBCCCCCEC>B@@@FEF3BC@C7;::.;AB?CBBBDCC;98;?BC@CBB>BABBBBBBCDCCCCBCB=@A997:ABBBBBA?CACCC?CCBCBCCB?BBBBCB@BB>BAA;==788):=>;9:9:9:%:@;@:9:BBBAA>A?B@@@;><>AEA@=@BAABCB?B?A@A<A@A=ACBBAAA@AA@>?>@@@???BBBBB??:??>=:0877/68918775
@ATNG8:04711:01858
GATGGTAGACACGTGTGCTCTCTCGTACTCATTCGTTTCGGAAGAGACAGGTACGTTAATAGTTAATAGCGTACTTCTTTTTCTTGCTTTCGTGGTATTCTTGCTAGTTACACTAGCCATCCTTACTGCGCTTCGATTGTGTGCGTACTGCTGCAATATTGTTAACGCGAGTCTTGTAAAACCTTCTTTTTACGTTTACTCTCGTGTTAAAAATCTGAATTCTTCTAGAGTTCCTGATCTTCTGGTCTCTCTCTCACGCACTACCATCGTTCTCCTTAAGTCT
+
A@BC@CBDDCBBBBBAAACJAB@BBBBBBBAA?@CCF=BB?C@CCBBBCB?ACB@?<?@CCCC?C?CAAAABABB?BBCBB3BC?CCCC>CBB@=?<;6=?6>>@@@@=@BB@;=@>:?>>;A;AA??;;;?;?@@A9>>>>>>==<>>?A?>>@;;<<;>>:><A@@@@@AAA;??ABC5A593;;<=<.<A>>?6;;==BBB?>?:?>=>/?;:;D<?;?@<???B>>>;?;?@FB==:=>=8=@>>>>=>>>A==>@96660///7716:=2<6:6:///
@ATNG8:04723:01844
GATGGTAGCGCACACATAGATACAGTACTCATTCGTTTCGGAAGAGACAGGTACGTTAATAGTTAATAGCGTACTTCTTTTTCTTGCTTTCGTGGTATTCTTGCTAGTTACACTAGCCATCCTTACTGCGCTTCGATTGTGTGCGTACTGCTGCAATATTGTTAACGTGAGTCTTGTAAAACCTTCTTTTACGTTTACTCTCGTGTTAAAAATCTGAATTCTTCTAGAGTTCCTGATCTTCTGGTAGAGCGTGCATATATCTACCATCGTTCTCCTTAAGTCT
+
:9;;7;=BBEBCBBBCCCCCCBBBCCCCCC@?>@ABC>BB@D@BBBGICC@BBCAA?A@LCBB@C@CCCFDABBC>:;:;:*;:5;@AA=BABC@BCB?BD?ABBCDL@BBDEGCCC?CCC@D@DDCA@ACC@BBCC?CCCCCABACCCCCBBAB?CCC?AA?@?BBBBBCCCC?BCCEE;@;>;::9:*;CCCF=ABBCCCBBBA5;;;;*;BBBB@C@CC@CCCBBBB@B@BCCCCC@BBB@B@B@@9:9CCBBBBBCCCBB@B@A@C?CBA?A?@?BD99
@ATNG8:04733:01874
GATGGTAGGCACTGCGCACACATCCCAGAAGATCAGGAACTCTAGAAGAATTCAGATTTTTAACACGAGAGTAAACGTAAAAAGAAGGTTTTACAAGACTCACGTTAACAATATTGCAGCAGTACGCACACAATCGAAGCGCAGTAAGGATGGCTGTGTAACTAGCAAGAATACCACGAAAGCAAGAAAAAGAAGTACGCTATTAACTATTAACGTACCTGTCTCTTCCGAAACGAATGAGTACTACTCTCAGAGACACACTACCATCGTTCTCCTTAAGTCT
+
A?BB@CCC?CB;;;<ABCBBBCGCD>CCC?CBBB;;;;AHGEBABB@DE@D@BBCBCCCB3C@CBBBCCAB??>7=>@ADBB5DB?C5;;;6;BCBJBBBCCG@@>@@BB?BBB>AACBCCCCEDCCCCCCC@BBA@<??@?@@?>:@?BBC@CCBBBDC@BBBAAA@CC@ABB;????=5=??;::999(:@?CAA=C@??@7:7:=AA5:5:;@?@<@AAA@CC>A=ADF@CBB?BBBBDCCBAAAACCCAACCCC??@AAB;>@@@B7;:>;>;@;@656
@ATNG8:04737:01853
GATGGTAGCACGACACGACGATGTGTACTCATTCGTTTCGGAAGAGACAGGTACGTTAATAGTTAATAGCGTACTTCTTTTTCTTGCTTTCGTGGTATTCTTGCTAGTTACACTAGCCATCCTTACTGCGCTTCGATTGTGTGCGTACTGCTGCAATATTGTTAACGTGAGTCTTGTAAAACCTTCTTTTTACGTTTACTCTCGTGTTAAAAATCTGAATTCTTCTAGAGTTCCTGATCTTCTGGTATGACTAGTGTACTACTACCATCGTTCTCCTTAAGTCT
+
;::B:>B@@BB@;@B@BBB;9;@@CCEICCDC@CAAB<BC?B@BCCCCCCACCC;;;;@DDDD?C?BBACCCC?>:>==<?)?A<A>>?3<::9=ABB?BB?BBBBCC<AABBBB@A<A@@;@<@A@>@>AA;A@@@:>=?>>>@???@AAA@??;<<<<AA<?;@@AAAA???<??A@@5A=C<>>>>=/<>666.669///<9:==ACDA/A??@B=A;8839<=A;;;<@<@B@@??<??A=AAA@@@>>>?@@DDAAA>>><>>@@@<>>@=A;@<A?=>
@ATNG8:04741:01855
GATGGTAGCTCTGCTCTGACTCTCGTACTCATTCGTTTCGGAAGAGACAGGTACGTTAATTGTTAATAGCGTACTTCTTTTTCTTGCTTTCGTGGTATTCTTGCTAGTTACACTAGCCATCCTTACTGCGCTTCGATTGTGTGCGTACTGCTGCAATATTGTTAACGTGAGTCTTGTAAAACCTTCTTTTTACGTTTACTCTCGTGTTAAAAATCTGAATTCTTCTAGAGTTCCTGATCTTCTGGTGAGATATGCATGATGCTACCATCGTTCTCCTTAAGTCT
+
@BBC@CCCBBBCCBCAAABCCBBBCBBBCBCB?AAAA<AB<@?BCDCCBB?BCAAB?B@CAEC@GACDCCC@AAB?BBBAA09944;;?5@>@=9?::49B69;ABAB@CCCDBBBDACCC@C@CCBCCCCC=@@AA=BBBBCCBBBAAACAABC?BBA>AA?A?@@@BBCCGFACAAA@9@>C=;;;;;*;ABCC>CBBBBBA@AA5;;;;*;A@;;:;@FE@CCBBCDC@CHCCBBBC?CCC@BBCJECBCBCCAAADCCCBB?B@@@A?A@@>@=A?@@@A
@ATNG8:04701:01880
GATTAGTGTGTCTCTGAGAGTAGTACTCATTCGTTTCGGAAGAGACAGGTACGTTAATAGTTAATAGCGTACTTCTTTTTCTTGCTTTCGTGGTATTCTTGCTAGTTACACTAGCCATCCTTACTGCGCTTCGATTGTGTGCGTACTGCTGCAATATTGTTAACGTGAGTCTTGTAAAACCTTCTTTTTACGTTTACTCTCGTGTTAAAAATCTGAATTCTTCTAGAGTTCCTGATCTTCTGGGATGTGTGCGCAGTGCCTACCATCGTTCTCCTTAAGTCT
+
956:DAABDCDEBBCCCDCCCCCCCBBACC@CBCC>@@<@@AABBBAB<@;;<A?B>@C::4:?@?A@CBA;@=@@BBB0AB6::@A9AB;;6;CC=AB;;;CDAA?AABBCCCCADCC@C@GCBAACCC:;;BB?CCBBBB;;;BBB@@@@@=@BB@CC@D@BBBCC@A@B>C;;;;.;>B=ABBBB0ABABB;ABBBBCH;;;=A@@@0@ABDB?B?;;8;ACCCBB?B>@@;;<<7<@B@6>0000<<@:;:99@A=>??899??A@CCC@B>@=B@;;
@ATNG8:04701:01905
GATGGTAGCGAGCGAGTGTGTATACCAGAAGATCAGGAACTCTAGAAGAATTCAGATTTTTAACACGAGAGTAAACGTAAAAAGAAGGTTTTACAAGACTCACGTTAACAATATTGCAGCAGTACGCACACAATCGAAGCGCAGTAAGGATGGCTAGTGTAACTAGCAAGAATACCACGAAAGCAAGAAAAAAGAAGTACGCTATTAACTATTAACGTACCTGTCTCTTCCGAAACGAATGAGTACCTCTCAGACGCTCGTCCTACCATCGTTCTCCTTAAGTCT
+
AAAA<ABBCCDCBBBBBBBCCECAA?ADD@BBBC:;:;:C@A@AAB?BC@B>A>@;;;;;$;>ABBCICCCAAA;ABAAAAB2BA=B5;;;&9@D9BBBB@B@@@=@?AC@CCF:<;??@@AAABBCCCCCC@CBBB?B@@@BBBB?B?B:97:BBBABBC@BBBBBB?A@=@@A299988*:?>399?@@@(@C>A99:ABAGD?B?BCB@:=9<@CCB?BDCCCCC?C@BCB;B:;7;AAACBC@BAAABBBBBBBBBCC?BBB?BBA=B>A;;9;>A@CBBA
@ATNG8:04712:01891
GATGGTAGCGCGACGAGCGTAGACCCAGAAGATCAGGAACTCTAGAAGAATTCAGATTTTTAACACGAGAGTAAACGTAAAAAGAAGGTTTTACAAGACTCACGTTAACAATATTGCAGCAGTACGCACACAATCGAAGCGCAGTAAGGATGGCTAGTGTAACTAGCAAGAATACCACGAAAGCAAGAAAAAGAAGTACGCTATTAACTATTAACGTACCTGTCTCTTCCGAAACGAATGAGTACGTGTGCGACGTGTCTCCTACCATCGTTCTCCTTAAGTCT
+
ACBB?BBBBBCDBBBCDCCBBCBCC=BCC@B@@@@?>@@BBBCCBC?CD?B@BBBABBBB3B?BB>>>CBBBBB=??@@@@@0@B@C@DDD9CCC@CCBABBD::7;@@@>@AA>ACCCBBBBDFCCCCBBB?B@@@?CBCBCBBB>C@CBB?BDDCCCCB?BBCCCC@>>;?CA9==:99,3<=888999(8@;A@AABDA@@;@;@@AD<@<?=B9:69@@AACB?C?B@@9>9:6:@AAABBBBBBBBBBBCAAAAAA;@@@<AAACD?BAB?B@B@BBBB
@ATNG8:04714:01894
GATGGTAGTCTCAGATAGTCTATAGTACTCATTCGTTTCGGAGAGACAGGTACGTTAATAGTTAATAGCGTACTTCTTTTTCTTGCTTTCGTGGTATTCTTGCTAGTTACACTAGCCATCCTTACTGCGCTTCGATTGTGTGCGTACTGCTGCAATATTGTTAACGTGAGTCTTGTAAAAACCTTCTTTTTACGTTTACTCTCGTGTTAAAAATCTGAATTCTTCTAGAGTTCCTGATCTTCTGGGTCTCTCTCTCACGCACTACCATCGTTCTCCTTAAGTCT
+
ABAA>@CCBCBBBECDCCAAACCEFDBBBB@@;@ABB=@@=ACCGJCBB@BBCBB?B@CCCC@C@CCCCC@@@B=@@BAA,;;6:?CC=CCAA?ACC?BD9;;BBBCACCCDCCCD@BBB@C@FCBBBCDE?BBBB?CCCBCBBBC@@@BABDD@@@@?BBAD@BBBBBCBCB=B:::::*;=@=;;;<;*;CBBB=CBCBBCCBAB5;;;;*;AABIFM@;;9;AA@@@B@B@CBBBCC?AADD>DCCBBBCCCCBBBBBDCCC@BABBC?BBA?B?B>B???
@ATNG8:04714:01896
GATGGTAGGCACTGCGCACACATCCCAGAAGATCAGGAACTCTAGAAGAATTCAGATTTTTAACACGAGAGTAAACGTAAAAAGAAGGTTTTACAAGACTCACGTTAACAATATTGCAGCAGTACGCACACAATCGAAGCGCAGTAAGGATGGCTAGTGTAACTAGCAAGAATACCACGAAAGCAAGAAATAGAAGTACGCTATTAACTATTAACGTACCTGTCTCTTCCGAAACGAATGAGTACGTGTGACGTACGTGAGCTACCATCGTTCTCCTTAAGTCT
+
@CBB?BBC@BCCBCCCABBCDCCBD?CCC=BBCCAA>A?BBCCBBA@DD?C?BBBBBBBB3B?BBBCBBBCBBB<ABBCCCC5CC?B?BBB;BCDAC@BBFECAA?A@BB@BCC>AABBBBBCCCCDCCBBB?BBBC>A@BBA?AB>B=B??>@CCCCCAA?AAACCB?@B>BBB=@@99929??<@AA;AB;:7:=>AA=BBC@C@BBBB@B?@?B@@=@BAAABA=@=@@@9@9959AAACBBBAAABBBCCCCCCC@AACBB?ACCDD>AAB?@>@?AA@B
@ATNG8:04725:01891
GATGGTAGTGATACAGATCAGACACCAGAAGATTAGGAACTCTAGAAGAATTCAGATTTTTAACACGAGAGTAAACGTAAAAAGAAGGTTTTACAAGACTCACGTTAACAATATTGCAGCAGTACGCACACAATCGAAGCGCAGTAAGGATTGCTAGTGTAGCTAGCAAGAATACCACGAAAGCAAGAAAAAGAAGTACGCTATTAACTATTAACGTACCTGTCTCTTCCGAAACGAATGAGTACGATGAGAGAGCTCTCTCTACCATCGTTCTCCTTAAGTCT
+
AAAB?BBBACCCCCCCBBBBEDDDD?BBB?CCC?BB?B>AABDCDD?AB>B?BBBBBBBC3C@BBBBBBBBBBB;BCCBBBB1BB=A8===5?=@=A>><>A@@>=A;>>9>A?<?>?>>>???>=;@AAAA;<<<A;>==>AAA?:=7;<;??AAAA===@??;<<A<AA:?>>7<9555(69>:@DDCD/AA<ACAA@@?==1617<<<5;7;@@@D:??===@?=D:@?C:A@A9?>@A>@@>>::8@>@A??>>>>>><;=9>>AA@;=AA=D9=:=A@@
@ATNG8:04734:01915
GATGGTAGGCTACATACATACGCGCCAGAAGATCAGGAACTCTAGAAGAATTCAGATTTTTAACACGAGAGTAAACGTAAAAAGAAGGTTTTACAAGACTCACGTTAACAATATTGCAGCAGTACGCACACAATCGAAGCGCAGTAAGGATGGCTAGTGTAACTAGCAAGAATACCACTAAAGCAAGAAAAAGAAGTACGCTATTAACTATTAACGTACCTGTCTCTTCCGAAACGAATGAGTACGTGTGCGACGTGTCTCCTAATCGTTCTCCTTAAGTCT
+
;5<=7<;@<@<<<<CCBCCCAAABB?BBB@BBABAB<@<;::A:98???<>?A@@@@AA?1>8?BBBBBAAADD>CAAACCC2BB?>:>@@5>>A;9:;6-----)-49<*//<37;;;=888>>>>@=;;;:>>AA=>788==<=8=:?>B=AAB>>>??<@@@>BB?==:>@@=A===B:B@=7==<<<+//,/<;;@@@AA=A<@@AA<@;===:;5;?A>==<1818=<6900+/66<<766978777:778?A@@@<@A7;;?>;?@@:>8=8=>>@
@ATNG8:04735:01902
GATGGTAGCGCACACATAGATACAGTACTCATTCGTTTCGGAAGAGACAGGTACGTTAATAGTTAATAGCGTACTTCTTTTTCTTGCTTTCGTGGTATTCTTGCTAGTTACACTAGCCATCCTTACTGCGCTTCGATTGTGTGCGTACTGCTGCAATATTGTTAACGTGAGTCTTGTAAAACCTTCTTTTTACGTTTACTCTCGTGTTAAAAATCTGAATTCTTCTAGAGTTCCTGATCTTCTGGGATGTGTGCGCAGTGCCTACCATCGTTCTCCTTAAGTCT
+
0//:27///77=?B@AA@;965=::<;;;;:;6;454)4:6<8=<?CA6916=:9;5;7:9==.9255459;===7;;>>>+@B@B?@@60//7)//;6;>266<<@@=@CABBA;979CD=B@@?@@@9:;>C;::;@AA;;;:;9@@@>CBA?=@9:6:@=?=@9;:@@AA?=49949&4.5.5A=AA0@?999,9>?A@@A99:79ADA0699999><>@6:;DAAAB>B?BAA@@@;?>=>3=000AAAABBC;;:B=:99=???9949@@?EAB:==00
@ATNG8:04738:01881
GATGGTAGCTCTGCTCTGACTCTCGTACTCATTCGTTTCGGAAGAGACAGGTACGTTAATAGTTAATAGCGTACTTCTTTTTCTTGCTTTCGTGGTATTCTTGCTAGTTACACTAGCCATCCTTACTGCGCTTCGATTGTGTGCGTACTGCTGCAATATTGTTAACGTGAGTCTTGTAAAACCTTCTTTTTACGTTTACTCTCGTGTTAAAAATCTGAATTCTTCTAGAGTTCCTGATCTTCTGGATATGAGTGACTCGTGCTACCATCGTTCTCCTTAAGTCT
+
;CGE@CBBBBBBBCCDBBBBBCCCCBBCDDBB>ACCC;CC@C?CCBBCCCBCDCBB?AADDCD@E?CCCCCAABC@BBBAB0@@=ABCE>DB@A?ABC>CC@BBBCCG@CBCCCCCC?CCC@C?CCAAACCCACCCC@CABBCCBBBBBBCCBBB@D@A>@C@B?BBCDBCBBC@BBABB8@=B9::9:9*:BBCG>CBBCEECCBB@FFFD3CCCCC?A?AD@CBBBBBB?B@ABBDDD?@@B?BCECCCCCCBBBBBBBACCC?CBBBC>A@A@B>B?BBBB
@ATNG8:04739:01917
GATGGTAGTATAGAGCTCTACATAGTACTCATTCGTTTCGGAAGAGACAGGTACGTTAATAGTTAATAGCGTACTTCTTTTCTTGCTTTCGTGGTATTCTTGCTAGTTACACTAGCCATCCTTACTGCGCTTCGATTGTGTGCGTACTGCTGCAATATTGTTAACGGGAGTCTTGTAAAACCTTCTTTTTACGTTTACTCTCGTGTTAAAAATCTGAATTCTTCTAGAGTTCCTGATCTTCTGGCGCTCTGTCACGTCTGCTACCATCGTTCTCCTTAAGTCT
+
95:B:CDCDD:;;DBBCCDCBAABBBBCBFDC@BBCC<AA=@<@@:9:??;??????B=??CC?B?BBBAB@@<@;8998*3715:>?3:???<@AA>BB99:ABAA<??A@@@@@<A@@;?<?AA:9;:;5;@=<8=>>>>>A>>====999:,//=7=@9C=>>>9==BCD7<;BBB3A>A5;;;;;*;BCFD?BCBCCBB@@@>A@@?,?;;;B>A=CA?BCCEAAA?B?CDBBBC?989?899B>>????A@ACAABEEE@BBAABGCCC@C@BADCCC
@ATNG8:04740:01904
GATGGTAGTGTCATATGAGAGTGTGTACTCATTCGTTTCGGAAGAGACAGGTACGTTAATAGTTAATAGCGTACTTCTTTTTCTTGCTTTCGTGGTATTCTTGCTATTTACACTAGCCATCCTTACTGCGCTTCGATTGTGTGCGTACTGCTGCAATATTGTTAACGTGAGTCTTGTAAAACCTTCTTTTTACGTTTACTCTCGTGTTAAAAATCTGAATTCTTCTAGAGTTCCTGATCTTCTGGACGACGCGCACTGACACTACCATCGTTCTCCTTAAGTCT
+
54:=5;;CCDDCBBBCCFCCCBBBCCCDBBBC@BBAC=CD@C?BBBCCCE@CCD@@>@ACCBA=B@CCCCCCCBB?CCCDD1BB?BBCC=BCCC@BCC@CC?BACCCC=CCCCCCDD?AA@?C?BBBBBBBB>BBA?<ABBBCBBBCBCCCAAAB?CCCBCC@B@BCBBBBCCC>@@CEF9B@B=A@@AA2@CBCC=@@CBCCCBAA4:;:;*;AAAB?B@CC@CCBBB@@>@?BBBC@A?ABB@CC:;;BBCCCAA@DCCDCCF>BBBBD@DCF@B>A=A@@@
@ATNG8:04744:01892
GATGGTAGCAGACGTGACAGAGCGCCAGAAGATCAGGAACTCTAGAAGAATTCATGATTTTAACACGAGAGTAAAACGTTAAAAAGAAGGTTTTACAAGACTCACGTTAACAATATTGCAGCAGTACGCACACAATCGAAGCGCAGTAAGGATGGCTAGTGTAACTAGCAAGAATAACCACGAAAGCAAGAAAAAGAAGTACGCTATTAACTATTAACGTACCTGTCTCTTCCGAAACGAATGAGTACAGAGAGTACGATATGTCTACCATCGTTCTCCTTAAGTCT
+
@@AC@EA@BB@@@B@BBBB@@;;:5.55;6444444.45877////)/:69393333333&34;99:73333333&334.4444$4;7<.444&4::5::993:6/0)/38957786?>?>BAABCBBBA@@AA>A;;<7:===@BBB?B=A;;69@?@ACCC998CBB?89:5/0)0;>>:;<*7735;;;;;'771778555679:?49555<A8<;@@B=A??@?>><?588B=BCD?BBBBBBABDCDBBBBCAABBCAA@A@=88728:69>=5A<A:<886
@ATNG8:04745:01916
GATGGTAGCGCACACATAGATACAGTACTCATTCGTTTCGGAAGAGACAGGTACGTTAATAGTTAATAGCGTACTTCTTTTTCTTGCTTTCGTGGTATTCTTGCTAGTTACACTAGCCATCCTTACTGCGCTTCGATTGTGTGCGTACTGCTGCAATATTGTTAACGTGAGTCTTGTAAAACCTTCTTTTTACGTTTACTCTCGTGTTAAAAATCTGAATTCTTCTAAGTTCCTGATCTTCTGGAGATACACATGATACTCTACCATCGTTCTCCTTAAGTCT
+
@?AD@DAABCCDCCCCCCCCCCCBBBCCCCBB@BBBC=CC?B?BCDDCCCACDCCC?B?BCCC?C?CBBCBBACC=A@CCC1CB=AADE<BA?@<@BC?CF9;:CCCC@BCCCDDCC?CDD?C=BCCCCCCCADDCC?@@CCCCCCCBBACCCBB@CBB?BC@C?BBBCCCBBB?A@>@@8@@C?BBCCC5BBAAB=BBCDCCCBBB4:;:;*;A@BB?A?AC?BBE@BB?B>AAABCC@CCC@CDECDBBBBBBCCCCCBBBD=?>>BB=A@?;>3859@@C
@ATNG8:04753:01303
GATGGTATCTCGCTGATGATATCTCCAGAAGATCAGGAACTCTAGAAGAATTCAGATTTTTAACACGAGAGTAAACGTAAAAAGAAGGTTTTACAAGACTCACGTTAACAATATTGCAGCAGTACGCACACAATCGAAGCGCAGTAAGGATGGCTAGTGTAACTAGCAAGAATACCACGAAAGCAAGAAAAAAGAAGTACGCTATTGACTATTAACGTACCTGTCTCTTCCGAAACGAATGAGTACAAGATATACGTATAGCTACCATCGTTCTCCTTAAGTCT
+
BCCB?CCCCBBBC=:9BCCCCCDA@>@BC<@@AA;<6:<BBADCAA=AD@D?BBBBBBBB2B?BBBBB>?>BBA;A@BBBBB5BC@B7@@@8?DD?BB:<;@@00+/277288:7<<<@B?;@BBCCCBBAA<@A@A6;;;;EEDD@I@C;;7;CBBCAAA@FCCBBC@BD?BFE=@?BA@+:9:3::9:9:%0>590///9>77478:6966<698:AA=C;;;A==:><>>B:A@A7;;;;>???;>>>888=>>===>A>>>=A:;;=188=7<181899=
@ATNG8:04771:01318
GATGGTAGTACATGATAGACGACACCAGAAGATCAGGAAACTCTAGAAGAATTCAGATTTTTTAACACGAGAGTAAACGTAAAAAGAAGGTTTTACAAGACTCACGTTAACAATATTGCAGCAGTACGCACACAATCGAAGCGCAGTAAGGATGGCTAGTGTAACTAGCAAGAATACCACGAAAGCAAGAAAAAAGAAGTACGCTATTAACTATTAACGTACCTGTCTCTTCCGAAACGAATGAGTACCTCTCAGACGCTCGTCCTAATCGTTCTCCTTAAGTCT
+
;49934;44::=965<<:<<<::;95955.//////)//)/:;99:@5><8;:374444444#5.5A>CDIJDAA>5AB;;;;;*:B=A=BCC<FCCADBCBCCB@@?AACC@BCD?BBBBBAABBCCDCCCCCADCCC?BBBBBBAA?A@DAB?BCCCBBBC?CCDBBB@A@<ABA9<<888*9=<9999999%9><?848<@BBB?B@BCBB>>:=ACCC@CCBBBCC<?>?BB<BBB@BCCCBBC?BBBBBB???BBBBBB>@?=@BCD?CCD7;799>777
@ATNG8:04786:01299
GATGGTAGGTGCACATGAGTGTATCCAGAAGATCAGGAACTCTAGAAGAATTCAGATTTTTAACACGAGAGTAAACGTAAAAAGAAGGTTTTACAAGACTCACGTTAACAATATTGCAGCAGTACGCACACAATCGAAAGCGCAGTAAGGATGGCTAGTGTAACTAGCAAGAATACCACGAAAGCAAGAAAAAGAAGTACGCTATTAACTATTAACGTACCTGTCTCTTCCGAAACGAATGAGTACGAGAGTCAGAGCAGAGCTACCATCGTTCTCCTTAAGTCT
+
////+//>;<<AA@:;9@BCBA@AG@AA@?BB>C985:;?<>??AA?AB?B=A::;ABBB.;4999=>@@<56605=>>CCC1BB@E@EDD:BBC@B;<;AAACD>A?AC?BCB?BBBBCDBC=;;CCCCDE?@@;;;,9==:99//+/779??BBBBCDCC?BC@@BA?BB?AAA9:0@@>6000,0:>>?0??8<<@AAA@DD7;8;?>>3:465;?>69</////)-058:48..)////34;;;;;;<;@;<B=>=>BB@@@?B@?@A<0//59)/)/::7
@ATNG8:04790:01308
GATGGTAGCAGACGTGACAGAGCGCCAGAAGATCAGGAACTCTAGAAGAATTCAGATTTTTAACACGAGAGTAAACGTAAAAAGAAGGTTTTACAAGACTCACGTTAACAATATTGCAGCAGTACGCACACAATCGAAGCGCAGTAAGGATGGCTAGTGTAACTAGCAAGAATACCACGAAGCAAGAAAAAGAAGTACGCTACTTAACTATTAACGTACCTGTCTCTTCCGAAACGAATGAGTACGTGTGCGACGGTCTCCTACCATCGTTCTCCTTAAGTCT
+
-56838=00/99==;<;;;;;>:59499:;444444.47;<;@@BB?AA?A<@AA=><>;.;9;;;?;;;>::=1446???>)>?:@<=<<0<;;=AD;;;@@>?;?9::4:=>9>==9;95<<<;696=995?000:<00000087@6<9505=998<5929<<9::=BB?@@>:8887/333,38888)8818898985../55/3558;A<A?CCD?@@??A@@=@;<<@6=00*0:::<=8333::;===>8<<@A>BBB;=?778/586/548/55..
@ATNG8:04792:01302
GATGGTAGTATATCGCGTCGCTATCCAGAAGATCAGGAACTCTAGAAGAATTCAGATTTTTAACACGAGAGTAAACGTAAAAAGAAGGTTTTACAAGACTCACGTTAACAATATTGCAGCAGTACGCACACAATCGAAGCGCAGTAAGGATGGCTAGTGTAACTAGCAAGAATACCACGATAGCAAGAAAAAGAAGTACGCTATTAACTATTAACGTACCTGTCTCTTCCGAAACGAATGAGTACATAGATATACGTATAGCTACCATCGTTCTCCTTAAGTCT
+
445:8;:;A?66:CCDAAABB;9:B7;?D:<A=BAA>B@CCBBBCC=@@<>;>A>?:;;;+<;B==CAAACCDF>:8;>===,4946:CDD7@?>=AA@@A;;::89:@>8@::5:;<<@@=:99///<///7=4555:<<<<;:98>=?::49>>?@ABB6;9<8999<<8><<2000/0:;=@;99999(9>899599BBA=?B896@@:>4:44:::>;;:>6:+0*0>>*0/858?=BBDA@ABBBBBB886A@A@>>>::5:==<@?BB>;>=B<;;;:
@ATNG8:04792:01313
GATGGTAGTACATGATAGACGACACGAAGATCAGGAACTCTAGAAGAATTCAGATTTTTAACACGAGAGTAAACGTAAAAAGAAGGTTTTACAAGACTCACGTTAACAATATTGCAGCAGTACGCACACAAATCGAAGCGCAGTAAGGATGGCTAGTGTAACTAGCAAGAATACCACGAAAGCAAGAATAAGAAGTACGCTATTAACTATTAACGTACCTGTCTCTTCCGAAACGATGGTACGAGAGTCAGAGCAGAGCTACCATCGTTCTCCTTAAGTCT
+
?=49.4444;=566==>BCC@@ACD;;:;BBB<;5;59=>@@CB:>>:<39:4@>@@@,@=@BBBBCA99:D:@999FFF1CC@C@CCC9CCCAC;;;CC@@@?C?CC?AA@=?@:9:@BBABB;;;C;;;/:C;;59990/900*/49/919<;9?;;@?BA@@@@=?B>ABF=@?BAA<AAA>::49@:@C?CBBBBCBCC@EFJCCD?B>;;;BB?BB@A<@>+0+000*/<<<@>>>>?@?77:BBBB@@@CBA;;;>9>;99????@:?;@9?@?=
@ATNG8:04793:01284
GATGGTAGCAGACGTGACAGAGCGCCAGAAGATCAGGAACTCTAGAAGAATTCAGATTTTTAACACGAGAGTAAACGTAAAAAGAAGGTTTTACAAGACTCACGTTAACAATATTGCAGCAGTACGCACACAATCGAAGCGCAGTAAGGATGGCTAGTGTAACTAGCAGAATACCACGAAAGCAAGAAAAAGAAGTACGCTATTAACTATTAACGTACCTGTCTCTTCCGAAACGAATGAGTACTATGTAGAGCTCTATACTACCATCGTTCTCCTTAAGTCT
+
@:?C@DDCCCCCDBBBBBCFECDDD?CCC?CCCBBB@B?CCCCCCA?CC?C?AAAACCDD2A=AACCCCCCBBB=A9;;BCB5DC?D7;;;6;CC@BBBACCEDC@D?CC@CCC<@ADACBBBDEECBBBBB?CGAA?AABA??>A=B?BBB@BCCCACCC?AABCCB?=:>BB<@@999,9>>;?@@AA2AC?B:99BACBD:=:>AAB8;7;BCCC?BBBB@@A<@=?AA:C9:9:CCCFCCBAAACDCAABBBB@@A???A;AAAAA6<<A=C7;7;>><
@ATNG8:04751:01373
GATGGTAGGCGACATACATACGCGCCAGAAGATCAGGAACTCTAGAAGAATTCAGATTTTTTAACACGAGAGTAAACGTAAAAAAGAAGGTTTTACAAGACTCACGTTAACAATATTGCAGCAGTACGCACACAATCGAAGCGCAGTAAGGATGGCTAGTGTAACTAGCAAGAATACCACGAAAAGCAAGAAAAAAGAAGTACGCTATTAACTATTACGTACCTGTCTCTTCCGAAACGAATGAGTACCTCTCAGACGCTCGTCCTACCATCGTTCTCCTTAAGTCT
+
:55>9>BC=@;9;BCCBBBCB>???;@AC@CGCDCD:;;;@DCCA@=;;6::>@B;;;;;;%;<ACCCDDIDCBB9AB;:::::%;D=@>CCC9CCC@CCCBCDA996;<@B?BAA<??A@@@CCCCCCCDCAA<@@>>;@AAAAA@@<A>BAA?AECCCBCC@CBBA@?<?@;>@>3:99999+::9;:::999%9>8>847BBBBB?B?BBB>;>>?GDHBCCBBAAA;><@@@9@CC@@@ACBCB?BCCDCCC>>>CDDBA?BBD@BB??C@BBC@DAD?CAAA
@ATNG8:04756:01340
GATGGTAGTGATACAGATCAGACACCAGAAGATCAGGAACTCTAGAAGAATTCAGATTTTTAACACGAGAGTAACGTAAAAAGAAGGTTTTACAAGACTCACGTTAACAATATTGCAGCAGTACGCACACAATCGAAGCGCAGTAAGGATGGCTAGTGTAACTAGCAAGAATACCACGAAAGCAAGAAAAAAGAAGTACGCTATTAACTATTAACGTACCTGTCTCTTCCGAAACGAATGAGTACGATGAGAGAGCTCTCTCTACCATCGTTCTCCTTAAGTCT
+
<9::7<<<;;;>>?==B>>>@@ECD?;;69=@ABBA>A<?AA000;6=@68:@==@=@@=)94::;;;<CB;<7@BBBDDD5CC>B>BGD;B;;9;ABBCB99:2;4;>:=@@;999;@AABBBBCBBBBA@D@@@>BBBCDDBB@C?BA@<@;;9AA@A>A@BBBB>??:9999==:::,::98999988$7;,3788889:8282533538)..99<7=?;?>?@2:4:??8?:818;;899?><>=BB=C=4448==@=<?9<775586;>?:>9>=>>>B
@ATNG8:04769:01359
GATGGTAGCTCTGCTCTGACTCTCGTACTCATTCGTTTCGGAAGAGACAGGTACGTTAATAGTTAATAGCGTAACTTCTTTTTCTTGCTTTCGTGGTATTCTTGCTAGTTACACTAGCCATCCTTACTGCGCTTCGATTGTGTGCGTACTGCTGCAATATTGTTAACGTGAGTCTTGTAAAACCTTCTTTTTACGTTTACTCTCGTGTTAAAAATCTGAATTCTTCTAGAGTTCCTGATCTTCTGGGCTGCGCTGATATGCGCTACCATCGTTCTCCTTAAGTCT
+
5<<@?CCCCC@@ABB@@ABBCCBBFCBBBA@@=@AAC<BB?B?@@@CCC?;<=B00+/7<<9@?B?CCC>A00)/;27<777'/0*4499,9=>>=B@CACD?AABBAC?BCDCCCCC@CCC@C@DCBB;;;B@CBBB@DCDBCBBCDBAAB@@@A=ABB?AA=@5:;@ABCCCB@@ADIH:C@B>;;;;;*;ABBC?BAAABBBCBB5;;;;*;@@AC@C@CC@CCCBBCB?C@CCCCCC>@@BC;A:;;<<@A@AABBBBABA@<@?>==2999;@7@@ECCC
@ATNG8:04775:01379
GATGGTAGGCGAGAGTGAGACGCAGTACTCATTCGTTTGGAAGAGACAGGTACGTTAATAGTTAATAGCGTACTTCTTTTTCTTGCTTTCGTGGTATTCTTGCTAGTTACACTAGCCATCCTTACTGCGCTTCGATTGTGTGCGTACTGCTGCAATATTGTTAACGTGAGTCTTGTAAAACCTTCTTTTTACGTTTACTCTCGTGTTAAAAATCTGAATTCTTCTAGAGTTCCTGATCTTCTGGTGTCGTCTATCATGTACTACCATCGTTCTCCTTAAGTCT
+
;9:C:BBB?BB@@@B=CCCCBAACBBCABABC<@@@@6>9?9?>>?=9:49@?;=4>1:8:>8?8@@ABBBBAA<99999$7817999,7:/0*0/95:?<ABABA@;@AA;;;@@<@BD=D<??A88887=A>>>=888>>@=;;;?==8//95///1//)/3;:<>><>@@;>=@>@.?8=:>9@@@,==;;;---7---7;8;6<=<<*=;;;>:?:>>=?BFA;;;<><>@AB?><>??;?@@=>>@@AA@@@@@@@@@D=>>>AD=>>=:<:=:>A@@
@ATNG8:04786:01345
GATGGTAGATATATGCACGCTCTACCAGAAGATCAGGAACTCTAGAAGAATTCAGATTTTTAACACGAGAGTAAACGTAAAAAGAAGGTTTTACAAGACTCACGTTAACAATATTGCAGCAGTACGCACACAATCGAAGCGCAGTAAGGATGGCTAGTGTAACTAGCAAGAATACCACGAAAGCAAGAAAAAGAAGTACGCTATTAACTATTAACGTACCTGTCTCTTCCGAAACGAATGAGTACACACTCTCATATGACACTACCATCGTTCTCCTTAAGTCT
+
A@CB?CECBBBCCCDBCBCBBCACA@BBD?CCCC?@>@?BCCCCCB?BB>B?BCCBBBBB3B@CBAABBBDA@B<>@@BEGE5BB?B=A@A9@DD@CBBBCCCCB@C@DDACAB>@ACBCBBBCDDEC@CBCABBAA<A@AA@C@?<AACBB?BDBBBCCC?CCC@AA@DC??=>9==<==7?<=;99999(9A?C999BBBCA<A<AABD:>;>ACCC?BBCGCBA;?<@AA;AAA>AADCCAAACCCCACCBBBBCCBBBBBB?BCCAB?AAA=A=A?B??>
@ATNG8:04789:01378
GATGGTAGCTCACGTACGTCACACGTACTCATTCGTTTCGGAAGAGACAGGTACGTTAATAGTTAATAGCGTACTTCTTTTTCTTGCTTTCGTGGTATTCTTGCTAGTTACACTAGCCATCCTTACTGCGCTTCGATTGTGTGCGTACTGCTGCAATATTGTTAACGTGAGTCTTGTAAAACCTTCTTTTTACGTTTACTCTCGTGTTAAAAATCTGAATTCTTCTAGAGTTCCTGATCTTCTGGCTCTCGTAGACTGATACTACCATCGTTCTCCTTAAGTCT
+
95:=8=BCCCCC;;6@CCCCCCCCBCCCCBBBABBBD>CD?@?ABBDECC@CCCA@>A?CCCC?B>ABBCABBBB?;;;;=.>@?BBBC>BCAA<@AA<@@588@BBB?BBBBBCBA;A>=9@=A@>@>><>=B??=:>>>;<=>?>>>AA@@@@<<<<8<<8<;@@@AAAAAA:>>@@@5@8<8;<<<;+;>9:93:AA::;@===<@BBB/A;;;A<@<;;8:AA@;;;=A=AA??@@<>>@<?@@??@@@@?@@@@DAAA>>:=>>@@:@AA<>9=8=<>?
@ATNG8:04748:01381
GATGGTAGACACGTGTGCTCTCTCGTACTCATTCGTTTCGGAAGAGACAGGTACGTTAATAGTTAATAGCGTACTTCTTTTTCTTGCTTTCGTGGTATTCTTGCTAGTTACACTAGCCATCCTTACTGCGCTTCGATTGTGTGCGTTCTGCTGCAATATTGTTAACGTGAGTCTTGTAAAACCTTCTTTTTACGTTTAACTCTCGTGTTAGAATCTGAATTCTTCTAGAGTTCCTGATCTTCTGGGTGTATCAGCGAGTATCTACCATCGTTCTCCTTAAGTCT
+
@@@A=BCBBBCA@;?:69;<?;;BB@>@@?>>=BABB>BC@C@CBCCCBA<?@CAA?B>AACD@B=BBBAB@@@A=?????.?A?BBCD=BBBA=@90*0=9:000;<9<@A897>>;;;;=@=BDB888;;;?>>?;===????@:==>>==>?8;;;9>>8=9>???AAAAA:==@FC5@<@8;6=>=,==;;;,/*/;666:=;;1//<+//66;7?=@A;AA@@???<@=>?===@176@@7<=>B@???@@A@?@?AD@A<>>>??7:;@<@:?;@???
@ATNG8:04757:01424
GATGGTAGGCACTGCGCACACATCCCAGAAGATCAGGAACTCTAGAAGAATTCAGATTTTTAACACGAGAGTAAACGTAAAAAGAAGGTTTTACAAGACTCACGTTAACAATATTGCAGCAGTACGCACACAATCGAAGCGCAGTAAGGATGGCTAGTGTAACTAGCAAGAATACCACGAAAGCAAGAAAAAGAAGTACGCTATTAACTATTAACGTACCTGTCTCTTCCGAAACGAATGAGTACTACTCTCAGAGACACACTACCATCGTTCTCCTTAAGTCT
+
?:=@;CBB?B;55@@@@BCCCCCEC>CCC?BCBBBB@C@CCCBC@M@CD?B@;;:AAEDD3B?BBAABABBAAA=ABBBHEE3CCAC@CCD<CCFADCCCCCCAA?@@BB?@@@<@@ABBBCCCBAAACCCCADBBB@BCCBBBBA@DAG99;;EDDDBBA?CCCCCB>@@89899??AAA,:9939?>?@2@A=A998>?>>>=C<B??@<@===BBB>BBAAAAB?B>AAD>BBE?:99AA@AAAABCCBBBBABBBFF;;;@<@@@@@<?==8=:?;>A??
@ATNG8:04777:01390
GATGGTAGCACACGAGATCTCATCGTACTCATTCGTTTCGGAAGAGACAGGTACGTTAATAGTTAATAGCGTACTTCTTTTTCTTGCTTTCGTGGTATTCTTGCTAGTTACACTAGCCATCCTTACTGCGCTTCGATTGTGTGCGTACTGCTGCAATATTGTTAACGTGAGTCTTGTAAAACCTTCTTTTTACGTTTACTCTCGTGTTAAAAATCTGAATTCTTCTAGAGTTCCTGATCTTCTGGATACACTCATGTGCACCTACCATCGTTCTCCTTAAGTCT
+
?;CD@CCCCCCBBBCDCCCECCCCCCDCCCAA?ADEE=CB=C=CCBCBCC?CCAAA@C?CCCC?A?BBCCBABBB?AA@@@2BC@CBAC;BBBB?BBB>BB<@@ADCC?@@@ABBAA<=AA;A=AAAA<<><;?>>>588@>;;=>?AAAA===?<>><<AA<A6:;@@A???A=??>AB5B<A;@@AAA/AA;;90666///:::?8====.=AAAA=A=@@<@@???@?<@;@AAAAA;?@A<A?==AAAA==>@A>@?;;9846///;49;;6=3=9=???
@ATNG8:04780:01411
GATGGTAGTATCTGCACACTCTGTCCAGAAGATCAGGAACCTAGAAGAATTCAGATTTTTAACACGAGAGTAAACGTAAAAAGAAGGTTTTACAAGACTCACGTTAACAATATTGCAGCAGTACGCACACAATCGAAGCGCAGTAAAGGATGGCTAGTGTAACTAGCAAGAATACCACGAAAAGCAAGAAAAAAGAAGTACGCTATTAACTATTAACGTACCTGTCTCTTCCGAAACGAATGAGTACACATCGTCGTGTCGTGCTACCATCGTTCTCCTTAAGTCT
+
44493:@@=555655=>@;966<<<9=?@:==BBBC?C?B?BCCD?BC?A@@?@99:98$349<<==8=8??A8>00/999)9;3;(///&/77,3888=;522,2455/556169;@9@>;;;598;<5636=9<4...333.22'205587::63....(...3666;;+/382565555)222/59:;;;&99055555575718179:9-5-59//.46/--6--).0559059:688;9;;7877<?;;;?===><=AAA<<166>=>@CDD=B;A;>:::
@ATNG8:04786:01420
GATGGTAGAGTATCATGTGTATCTCCAGAAGATCAGGAACTCTAGAAGAATTCAGATTTTTAACACGAGAGTAAACGTAAAAAGAAAGGTTTTACAAGACTCACGTTAACAATATTGCAGCAGTACGCACACAATCGAAGCGCAGTAAGGATGGCTAGTGTAACTAGCAAGAATACCACGAAAGCAAGAAAAAGAAGTACGCTATTAACTATTAACGTACCTGTCTCTTCCGAAACGAATGAGTACACATCGTCGTGTCGTGCTACCATCGTTCTCCTTAAGTCT
+
///7499@>@C@;;9@;>A;::@>>8<>>*///8;>7<=??9:5<>;>@9=999444444$5499;;;9@@9::,9595:::$555)58>>?2=<<9=54;:7///)/36649==7;;749=>BABAC?CBBB>;;:;4:;9>?:?;8;2700)//////4838883340457<<;073377.89;688887,37,39:=78778255>>CB=C<88;CCBDB>A@00,0,00@>@AA;@@??@=<=>=<>;;999=9;;5458883444::7;;;8;8:6;;;<
@ATNG8:04787:01409
GATGGTAGATACTCGCTGATACACCCAGAAGATCAGGAACTCTAGAAGAATTCAGATTTTTAACACGAGAGTAAACGTAAAAAGAAGGTTTTACAAGACTCACGTTAACAATATTGCAGCAGTACGCACACAATCGAAGCGCAGTAAGGATGGCTAGTGTAACTAGCAAGAATACCACGAAAGCAAGAAAAAGAAGTACGCTATTAACTATTAACGTACCTGTCTCTTCCGAAACGAATGAGTACTGTATCTATGTTTGCGCTACCATCGTTCTCCTTAAGTCT
+
@@AD@CDCCCCCDBCAAAEBBBCCD=DAB?BCBBBB?B?BBCAABC?CD?B?BBBBBBBB3B?BAAAABBBBBB9?@?@@@@0?@;@5;;;.;BC?CBBBDDDCC?C@BB@AAA@CCCBBABBBDDECCBCB?BCCC@BBBAA@@@<@=B@?>@CBBBCCC@CCCAAA?BB@BBB?BB>??8?@@=ACDCC3CD?B>>>BB@@A:?;?BAA8;7;@CDE@DCCCBAA<@<@@A<AAA>ABBEDBBBBBBBBBBBCCC>BBBBCAA>ACBAC@BBB@C@B@CBBB
@ATNG8:04756:01456
GATGGTAGTATAGAGCTCTACATAGTACTCATTCGTTTCGGAAGAGACAGGTACGTTAATAGTTAATAGCGTACTTCTTTTCTTGCTTTCGTGGTATTCTTGCTAGTTACACTAGCCATCCTTACTGCGCTTCGATTGTGTGCGTACTGCTGCAATATTGTTAACGTGAGTCTTGTAAAACCTCTTTTTACGTTTACTCTCGTGTTAAAAATCTGAATTCTTCTAGAGTCCTGATCTTCTGGGTGCGCTACAGTCTCTCTACCATCGTTCTCCTTAAGTCT
+
@;?<8<CCABCBBBCCAAABAAAABCBBBCBB@CCCC>BB?A?A??@BCF?DDB@>:>?CCCC?C<A@BBB@><<99997+37157:5-5<><?>??>AC<??ABAA;>>?@=<<>:<<><?;@@;::???<??@A688;:A888?>>>?778?;?BB=@@=@<??@@??A9915./..&.(......$.7333,555556778939>>>*9>???8=88818;96----4988887(////(/5<=?AC@@==>@@;;;AB=@;;;B<@@=6:6:49//-
@ATNG8:04761:01478
GATGGTAGTGCGTGAGAGAGAGACCCAGAAGATCAGGAACTCTAGAAGAATTCAGATTTTTAACACGAGAGTAAACGTAAAAAGAAGGTTTTACAAGACTCACGTTAACAATATTGCAGCAGTACGCACACAATCGAAGCGCAGTAAGGATGGCTAGTGTAACTAGCAAGAATACCACGAAAGCAAGAAAAAAGAAGTACGCTATTAACTATTAACGTACCTGTCTCTTCCGAAACGAATGAGTACGAGAGAGCACACGTGTCTACCATCGTTCTCCTTAAGTCT
+
A;DGACBAABCBBBCCCCDCCCCCC>CCC?BCCCBB?B?BBCBBBC@BB?B?BBBBCCCC3B@BBBBBCBBBBC<B<?@AAA0AB@A;@@@7@BB?BAAADCC@@?@ACC@CAB@BCABBBBBDDDBBBCCC?CCCC?BBBBBABB?C@C@??@DBBBCCB@BBBBBB?BC?>>>:@?889*9>>;:9::::%:A<A:9:FBB@@<@<>>A@<@;@ACDD?CBAA@::5:=AAB>BBB@CBAABCBBAAABAAAB@AACBBBABBB@C@@@B?CBB?B>A=A>>>
@ATNG8:04775:01432
GATGGTAGACACGTGTGCTCTCTCGTACTCATTCGTTTCGGAAGAGACAGGTTACGTTAATAGTTAATAGCGTACTTCTTTTTCTTGCTTTCGTGGTATTTCTTTGCTTAGTTACACTAGCCATCCTTACTGCGCTTCGATTGTGTGCGTACTGCTGCAATATTGTTAACGTGAGTCTTGTAAAACCTTCTTTTTACGTTTACTCTCGTGTTAAAAATCTGAATTCTTCTAGAGTTCCTGATCTTCTGGACAGAGTGTGCAGATACTACCATCGTTCTCCTTAAGTCT
+
44495:;ACDA;;5<655;=655;>?9=;=995;;@C=CC@C?B@@@?@B4;.4<882=7;<BB>C?AA@A::7:B8BCCCC3BB?AAAA<@>>@*0/88,-.-(///366616887;:884///596;9@;;::>=AB@@<??>;;:=;;;AAB;;;=5;:=9AC7;7;;;>===>>5:9989(80818@BAB/>>888-7<<:;:=;::36676)6///8496AA=B??>:8:;@:>>>:9:5///9=<7;::;:>@?>:::;>@?@<@<<<D=AA>9>9@7<9//
@ATNG8:04776:01458
GATGGTAGGCGTGTGAGATTCTGCCCAGAAGATCAGGAACTCTAGAAGAATTCAGATTTTTAACACGAGAGTAAACGTAAAAAGAAGGTTTTACAAGACTCACGTTAACAATATTGCAGCAGTACGCACACAATCGAAGCGCAGTAAAGGATGGCTAGTGTAACTAGCAAGAATACCACGAAAGCAAAGAAAAAAGAAGTAACGCTATTAACTATTAACGTACCTGTCTCTTCCGAAACGAATGAGTAACAGAGAGTACGATATGTCTACCATCGTTCTCCTTAAGTCT
+
89::5444.4::=@?AABB;>9455)555.5@<AAB=B5:9==959.4>8=8B????@>>$0*/0//9<<9876.66/////'//)/4=;90=//*387;<>7992:;7849<<06885597556685228;466--)----78=;A7>7;;A677897=>=;>::<@@;00)///(/8778)2277.222222#.74...(.785655>9@>==8=7<888;;@=>9::<*/,/7946--)---6-/(/32555665222::65579;;.557;=9==>5;5:=A:;;
@ATNG8:04778:01472
GATGGTAGGTGCACATGAGTGTATCCAGAAGATCAGGAACTCTAGAAGAATTCAGATTTTTAACACGAGAGTAAACGTAAAAAAGAAGGTTTTACAAGACTCACGTTAACAATATTGCAGCAGTACGCGCACAATCGAAGCGCAGTAAGGATGGCTAGTGTAACTAGCAAGAATACCACGAAAAGAAGAAAAAGAAGTACGCTATTAAACTATTAACGTACCTGTCTCTTCCGAAACGAATGAGTACGATGAGATCTCGTGTGCTACCATCGTTCTCCTTAAGTCT
+
:99:9=<=?A666<<==?>=>>===96;68<:::43-4.4:::<==666:@844444444$57<;566;9;:<:199555555#5:6;6===0<<<7<<654:<87-3-3328:9,3389:<=<6::@CBBBB=@@9:69CB@@::9=B=@:938=;9>>=A4;;;=<<833,333,393333&22+27CCC.>>;>>>89;=:8177(67884<5:599>:@ABBBC?@C@CCC=BAA<?>@?@@?@??AA@@??:99900/0/;97==??>6<;;4>6<7<??=
@ATNG8:04790:01470
GATGGTAGATACTCGCTGATACACCCAGAAGATCAGGAACTCTAGAAGAATTCAGATTTTTAACACGAGAGTAAACGTAAAAAGAAGGTTTTACAAGACTCACGTTAACAATATTGCAGCAGTACGCACACAATCGAAGCGCAGTAAGGATGGCTAGTGTAACTAGCAAGAATACCACGAAAGCAAGAAAAAGAAGTACGCTATTAACTATTAACGTACCTGTCTCTTCCGAAACGAATGAGTACATAGATATACGTATAGCTACCATCGTTCTCCTTAAGTCT
+
@?AD@CBAACDDDCCBCBCCCCCCC>CAA=BBCC??=?@BCBABBB@AB:<9>?AAABAB3B@CDDAAAAACCA;BBBBCCC5BA=A6;::6;BBACABAFDDBB@B@BC@CCC?BBBABCCCCDCCBCCCC?CCBB?BBBBBBBC@C@CAA?ACBBBBBD@DB?BBC@??<>CC=AA??=59:9<ACCCC3CC?C?>>CCA??:<9=>?A7;7:ACBB@ABBAAA@=?=@@@:ABB@BCBCCCCCCCBAAABCAAA>AAA>@@@;@A@@B?BBB?B?B>B656
@ATNG8:04749:01529
GATGGTAGCTATACGTATATCTATGTACTCATTCGTTTCGGAAGAGACAGGTACGTTAATAGTTAATAGCGTACTTCTTTTTCTTGCTTTCGTGGTATTCTTGCTAGTTACACTAGCCATCCTTACTGCGCTTCGATTGTTTGCGTACTGCTGCAATATTGTTAACGTGAGTCTGTAAAACCTTCTTTTTACGTTTACTCTCGTGTTAAAAATCTGAATTCTTCTAGAGTTCCTGATCTTTCTGGACGACGCGCACTGACACTACCATCGTTCTCCTTAGTCT
+
;99<8@AB@BB;;@>>CCFCCCBAAACCAB;:=;BBF<CB:;:;BDCDBB@CBBBB?@=@ACA?A>A@AAAA?:?899979'7><ABBB=BDFD99:??CD9::BBBB@BBBBB?==-//=9=7====>=?@<??AA:==?177///6;>A>=>B>?:<967177=>>@@A>?>>;;;;2;:A;;;;;;+;AABB:@@A@@@?>==1////(////5595>B;>><=;56*/(/858688)8::;AA>=>??888///;99<>=>5;;===9=@?<?>;;;>=
@ATNG8:04751:01500
GTGGTAGTGTGTCTCTGAGAGTAGTACTCATTCGTTTCGGAAGAGACAGGTACGTTAATAGTTAATAGCGTACTTCTTTTTTCTTTGCTTTCGTGGTATTCTTGCTAGTTACACTAGCCATCCTTACTGCGCTTCGATTGTGTGCGTACTGCTGCAATATTGTTAACGTGAGTCTTGTAAAACCTTCTTTTACGTTTACTCTCGTGTTAAAATCTGAATTCTTCTAGAGTTCCTGATCTTCTGGACGACGCGCACTGACACTACCATCGTTCTCCTTAAGTCT
+
5895:@BBAAAAA;5555555555===696<8888919:7<:>>>>>;947=>00*/7AAAB@C9;:B@9955<4555555#555)5555)6::<0666:=@>C;;;@A;AABA<;;B69:C?A@C@>>000>;AA?C?C:9:B>00//0////77279<8==8=9=566<<<>C<?>:::&4.5.5555&44<<<066;;9;9555.555&5;555.55;:555556:=8=255::44.455.5:95555;555559=;;;;;59554995957<:=8==99
@ATNG8:04761:01522
GATGGTAGCATCATGCATATCTTACCAGAAGATCAGGAACTCTAGAAGAATTCAGATTTTTAACACGAGAGTAAACGTAAAAAGAAGGTTTTACAAGACTCACGTTAACAATATTGCAGCAGTACGCACACAATCGAAGCGCAGTAAGGATGGCTAGTGTAACTAGCAAGAATACCACGAAAGCAAGAAAAAGAAGTACGCTATTAACTATTAACGTACCTGTCTCTTCCGAAACGAATGAGTACTGCGTCTCACTCTCGCCTACCATCGTTCTCCTTAAGTCT
+
A?BC@DBBBCBBCBBABBCDDC?BB?BCD?BCDEAA?@@BBCBBBB>BB?B@BBBBBBBB3B@CB@@AABBBBB;ABBCDEC5BB?B?BBB;BCE@DBBBCCA997:?AA?BBB<@@AABBCCDEDCCC@@A@DCBB?A@@BA@@A<A=B::9:CCCCCCC@AAA@A@?BB>BBB?BBA@@9?=>99:999(9@=A?@?BBBB@;@;AAAA;>:>?BCD?BBBCCCB>A>ACE>CBB?CCBAAAACCCBAABBDDDDCCBB@CBB?BCCBB?BCC@B?B@BBAA
@ATNG8:04776:01514
GATGGTAGCACGACACGACGATGTGTACTCATTCGTTTCGTAAGAGACAGGTACGTTAATAGTTAATAGCGTACTTCTTTTTCTTGCTTCGTGGTATTCTTGCTAGTTACACTAGCCATCCTTACTGCGCTTCGATTGTGTGCGTACTGCTGCAATATTGTTAACGTGAGTCTTGTAAAACCTTCTTTTTACGTTTACTCTCGTGTTAAAAATCTTGAATTCTTCTAGAGTTCTGATCTTCTGGTATGACTAGTGTACTACTACCATCGTTCTCCTTAAGTCT
+
///:6<;B=5555565==;666@?BBBCBCBCAGCCC=BB:;8;A?@>;;24:4497<-73994999:@@???8=833333$/646//(/86718;;8:@039A@?@??>?=?:>@9<=A;>:>@@;;889=D;;;=??>B88866<;<///66)//918=4:4:>>885A;;3779::-:8><@@BBB.=====4:7:=>:;<AB=@@@@,<//,/>6;5>><>?>>==>;>?B@@@?:>>A<@@C>>>@???>>=AAA>>>>=>>>@@;::;;>;><>A@@
@ATNG8:04784:01486
GATGGTAGCTACGAGTCACTCATATCCAGAAGATCAGGAACTCTAGAAGAATTCAGATTTTTAACACGAGAGTAAACGTAAAAAGAAGGTTTTACAAGACTCACGTTAACAATATTGCAGCAGTACGCACACAATCGAAGCGCAGTAAGGATGGCTAGTGTAACTAGCAAGAATACCACGAAAGCAAGAAAAAGAAGTACGCTATTAACTATTAACGTACCTGTCTCTTCCGAAACGAATGAGTACTATGTAGAGCTCTATACTACCATCGTTCTCCTTAAGTCT
+
@AAA<@??0//A@<A@CCHDA@@?@@=ABB?CBBBCC@CACCDCCCC@DD?B?BBCCCCCC3B?BBCBBCBABCD@:9;BBBB2@A=@;@@@7@BC@CBCCBBDBC@C@CB@CCC?BAAACCBBCCDCCB@@D?CCBB?@@AA@@@B>@=B999:CCCCCCC@C@AABB?CC?CBB=@@9::,7<<9@BBBB3BF@DBBAA?AFD7:7;BAA<?;?@DCC@CBCBBA@5:59??9@::6:AAABAABAA@@A@?>=??;:::<<9727?A<<49;</5.69?===
@ATNG8:04788:01483
GATGGTAGATATATGCACGCTCTACCAGAAGATCAGGAACTCTAGAAGAATTCAGATTTTTAACACGAGAGTAAACGTAAAAAGAAGGTTTTACAAGACTCACGTTAACAATATTGCAGCAGTACGCACACAATCGAAGCGCAGTAAGGATGGCTAGTGTAACTATCAAGAATACCGCGAAAGCAAGAAAAAGAAGTACTCTATTAACTATTAACGTACCTGTCTCTTCCGAAACGAATGAGTACTGTATCTATGTGTGCGCTACCATCGTTCTCCTTAAGTCT
+
<<=B@BBCCCBBB;;;CCCBFCCBA?BBB?BBC@AB?A>ABB??@B?BA?B?@>??BBBB1?;?BBBBADCCCC>AAACCJJ5BB?B<@A@9@DC@CBCCCJCCC@C@AA=A@@>BBBDCBCCCCDCCCCCC?@@BB=@@AACCBB@CACCC@BCCBAA@C@CB::9A>AC@DCB=@A@@?97747BCCCC1=><><??BBB>><?==A=?;><A888;<AB??>>>>D589>4=:;5::;:??????BCB:;;?AA@=>?>?@@<@???A=A;;8;;A<AA;:
@ATNG8:04763:01548
GATGGTAGGCGAGAGTGAGACGCAGTACTCATTCGTTTCGGAAGAGACAGGTACGTTAATAGTTAATAGCGTACTTCTTTTTCTTGCTTTCGTGGTATTCTTGCTAGTTACACTAGCCATCCTTACTGCGCTTCGATTGTGTGCGTACTGCTGCAATATTGTTAACGTGAGTCTTGTAAAACCTTCTTTTTACGTTTACTCTCGTGTTAAAAATCTGAATTCTTCTAGAGTTCCTGATCTTCTGGGCTGCGCTGATATGCGCTACCATCGTTCTCCTTAAGTCT
+
555<7=@@=@D:9;ECCCCCIDBCDGJCCC::9;A@A<BB@D@CCCBBBB@BCCBA>A?@BBB?B?BBBBCBBCB?BBBBB3@?<?999+7?>@;??B?BB@A@@@@?;@AABB@AA=CAA<A=@@>;;>=@<@D>>;=<<<=88888=@A?@?@<@@B<A@;>;?@@AAAAAA9@@>AA6A;<:>AAAA/@A>>>7>>>;;=?;;=;AAAA.A;=>@=A<??;@AAA<<<<@:@AAAAA9889909///=;;;>?>@@>=>>::7:AAAA;AAA8>:>=@@>>
@ATNG8:04787:01570
GATGGTAGCACACGAGATCTCATCGTACTCATTCGTTTCGGAAGAGACAGGTACGTTAATAGTTAATAGCGTACTTCTTTTTCTTGCTTTCGTGGTATTCTTGCTAGTTTACACTAGCCATCCTTACTGCGCTTCGATTGTGTGCGTACTGCTGCAATATTGTTAACGTGAGTCTTGTAAAACCTTCTTTTTACGTTTAACTCTCGTGTTAAAAATCTGAATTCTTCTAGAGTTCCTGATCTTCTGGATAGCGACGCGATATACTACCATCGTTCTCCTTAAGTCT
+
8::@?BBCB@@@;;6<<BCIC;69BBBBBBBB;@;;;05;7=:<;;DB@A=AA@@A?B9;9>>;>@CBBBBBABB@BBBBB3A@98333,3::=7<<=8<A=;<=@999)8??797BB?@AC=C=AB@>;;:;=B???<?@@AAA??>>B@??===7;;;<@@<?<>C?=>=B?>5;;;;:/:9<4:7777)7;999+/+/77======1////(////=061;=8=A>>>??=C>>>>>>=<>>><A??====>;:;?;;;;;;BE<>>>>?=??D;?<?=A;::
@ATNG8:04750:01596
GATGGTAGTGTGTCTCTGAGAGTAGTACTCATTCGTTTCGGAAGAGACAGGTACGTAATAGTTAATAGCGTACTTCTTTTTCTTGCTTTCGTGGTATTCTTGCTAGTTACACTAGCCATCCTTACTGCGCTTCGATTGTGTGCGTACTGCTGCAATATTGTTAACGTGAGTCTTGTAAAACCTTCTTTTTACGTTTACTCTCGTGTTAAAAATCTGAATTCTTCTAGAGTTCCTGATCTTCTGGGTCTACGCTCGTCGCGCTACCATCGTTCTCCTTAAGTCT
+
945=;@CBABBDB@B;;;BCCCCBBDCCCBBB?A@@C<BC?B?BBBBBAA8;;CB;<6:<>@<@@CCCCDCCCD@CCCCC5CC?@@CC>BBAA=@@@=AD8<;@CBB?AABBBBAH?B@C@B=ABCCCCCC@BBCC?@ACBBBB><<<<000==:=00-:@=?8>999>:???99;;9;*:=B<:;;;;*;@CCE;;;CDEED;<<?BBBB0BCCBD@EEGEACBBBBBB?B@CBA@@E@DBBB=BCCCGBBBBBBBCBCBCCC>@@GBB?B@@<@?A?CCBB
@ATNG8:04768:01583
GATGGTACGCTCGCTGGATGATATCTCCAGAAGATCAGGAACTCTAGAAGAATTCAGATTTTTAACACGAGAGTAAACGTAAAAAGAAGGTTTTACAAGACTCACGTTAACAATATTGCAGCAGTACGCACACAATCGAAGCGCAGTAAGGATGGCTAGTGTAACTAGCAAGAATACCACGAAGCAAGAAAAGAAGTACGCTATTAACTATTAACGTACCTGTCTCTTCCGAAACGAATGAGTACATAGATATACGTATAGCTAATCGTTCTCCTAAGCT
+
///;)///////9/55.5;;;<@@@?>:?@>:;A996<8<8;;;;:>=8<<4949>:?:===+84333;;<=====647<CEDE5A@?A?A@@+000)/////;9<;272/0*000*/0?8965:::///9///,6>>?<>=====A?;@=@@@;@@@@AABC?BBA?;;600)0009:>==0//;8;;;;/8:6:::;::653.327755(/(/.9774:===<::5:7:::194304;:89::33333888;:;85577222566652666).-05,,
@ATNG8:04770:01609
GATGGTAGGCGACATACATACGCGCCAGAAGATCAGGAACTCTAGAAGAATTCAGATTTTTAACACGAGAGTAAACGTAAAAAGAAGGTTTTACAAGACTCACGTTAACAATATTGCAGCAGTACGCACACAATCGAAGCGCAGTAAGGATGGCTAGTGTAACTAGCAAGAATACCACGAAAGCAAGAAAAAGAAGTACGCTATTAACTATTAACGTACCTGTCTCTTCCGAAACGAATGAGTACTATGTAGAGCTCTATACTACCATCGTTCTCCTTAAGTCT
+
<<;=>A<:.459>;;<<<>B;;;95.55985566655;5;;><<<>9==:=9=B>CDAAB1:99BBCICCBBBB9AA;;;;;':B;A5;;:4:CC?BBBDEEECC?A>ACACCB>AAAAAABBBBBCCCCBB?BBBC@@AAA000@9>8CAA<ACAA@GDD?DBBBBB@BC????9?99:B;::08;@===,/0)////777?@9>;<>9;2717;@?@=@@@A@@A5;5;@@;?AA=@??=9:9999=>>????=>>BBB==8?9>A>=>:>@A;@:=:=>>>
@ATNG8:04772:01623
GATGGTAGCACACGAGATCTCATCGTACTCATTCGTTTCGGAAGAGACAGGTACGTTAATAGTTAGTAGCGTACTTCTTTTTCTTGCTTTCGTGGTATTCTTGCTAGTTACACTAGCCATCCTTACTGCGCTTCGATTGTGTGCGTACTGCTGCAATATTGTTAACGTGAGTCTTGTAAAACCTTCTTTTTACGTTTACTCTCGTGTTAAAATCTGAATTCTTCTAGAGTCCTGATCTTCTGGGTCTACGCTCGTCGCGCTACCATCGAATGAGGTTAGTCT
+
::<>8=<A;;;@@@BBBDEECC;;9==BBCBB>::55)5<9><>?>CCCC?AA@<;7:=?<:@:@:?ABA@@?9937998:$73,3773/5A?B>@A==;;,---85517:?BBA>=:>9818:A>>>@>>=;?><=8=999///686:9=@>>>;>AA<@@<@=A@@===??>:>==?A1=:>8::DDD/99666(------9535+...&....84905505<::75773;=;<//*--99.--/:8<==>>@@AAAA???=BBB=:5:///7;4;7222
@ATNG8:04773:01629
GATGGTAGGTGCACATGAGTGTATCCAGAAGATCAGGAACTCTAGAAGAATTCAGATTTTTAACACGAGAGTAAACGTAAAAAGAAGGTTTTACAAGACTCACGTTAACAATATTGCAGCAGTACGCACACAATCGAAGCGCAGTAAGGATGGCTAGTGTAACTAGCAAGAATACCACGAAAGCAAGAAAAAGAAGTACGCTATTAACTATTAACGTACCTGTCTCTTCCGAAACGAATGAGTACAGAGAGTACGATATGTCTACCATCGTTCTCCTTAAGTCT
+
554=:;;;9;=AB@C<ABBBCC@@A@AAA>ABAB;:6;>A@@@A@@=@@<@?AAAAAAAA,@;@@>?CCCCCBB;B>9:999$5:5>9=9=0>A@:BBB@??ABB?B?AA>ACC?BBCBBAB@@ABCCCCCF?B@@@=A@??@@@@<@=B@@;@A@@@BAD>AAC:::?A@=AA@;?@:::,8<;5<?>>>/8938=AA???==5;5;:>>1817>;;:@CAAABBC>B?BCE?EBB>;;;@@A@CAAB??@AAAA?>?AABCBD@CBBBB5:9<)/)/7////
@ATNG8:04782:01619
GATGGTAGTACATGATAGACGACACCAGAAGATCAGGAACTCTAGAAGAATTCAGATTTTTAACACGAGAGTAAACGTAAAAAGAAGGTTTTACAAGACTCACGTTAACAATATTGCAGCAGTACGCACACAATCGAAGCGCAGTAAGGATGGCTAGTGTAACTAGCAAGAATACCACGAAAGCAAGAAAAAGAAGTACGCTATTAACTATTAACGTACCTGTCTCTTCCGAAACGAATGAGTACTGCGTCTCACTCTCGCCTACCATCGTTCTCCTTAAGTCT
+
BBBB@BBDDCCBBB@CCCCCA@@BBACCHACCCCBB?A?CBBCEBB?BB?B@CD>???@@0@?CCCCCICFCBB=BD::999*:@=B4:;;6;BB@GCBBBCCAA?AABB@BA@>@BAACBBCBBBBBCCCC@CBBB@BBBCBBBB?B?BAA<ABCCDDDD@BAAA@@=A@<@AA>AA@@@;@??:?BCCC2BB>A???@@A@B>A?BBB@<>;>@CCDBDCBBBCB=A=AAA<BCB@CCBBBBBBBBBCCCCCCBCCCCC@CCC@CCCBB?B@C6:8:<ACFD
@ATNG8:04784:01611
GATGTAGTATATCGCGTCGCTATCCAGAAGATCAGGAACTCTAGAAGAATTCAGATTTTTAACACGAGAGTAAACGTAAAAAGAAGGTTTTACAAGACTCACGTTAACAATATTGCAGCAGTACGCACACAATCGAAGCGCAGTAAGGATGGCTAGTGTAACTAGCAAGAATACCACGAAAGCAAGAAAAAGAAGTACGCTATTAACTATTAACGTACCTGTCTCTTCCGAAACGAATGAGTACGTGTGACGTACTGAGCTACCATCGTTCTCCTTAAGTCT
+
><ABCBA@ABBCHGCFCABBCCBB@;<;?@AAC;;6;>BB@A@?A?BB?B@BBBCDCCC3C@BAA;;:@=>>?:?@A=AAA+=C@B@CCC:BAA?ACAA666??;?:>>?CCC?AA;;;@CCDDCBCCBBB?B;<;@B@@?ABBB?C@C;;:;BABCCCD?BBBAAA>??<>CA8?A@?@9777898999(8?:?AB:?9<<=8=8<<>>0817=;;;?BBBBBCC?B??@@9>?=<>AACFCEBBBBBBFDCBBCCBBBBCB?B@?@C?BBB?B;>9>@@@
@ATNG8:04794:01618
GATGGTAGATACTCGCTGATACACCCAGAAGATCAGGAACTCTAGAAGAATTCAGATTTTTAACACGAGAGTAAACGTAAAAAGAAGGTTTTACAAGACTCACGTTAACAATATTGCAGCAGTACGCACACAATCGAAGCGCAGTAAGGATGGCTAGTGTAACTAGCAAGAATACCACGAAAGCAAGAAAAAGAAGTACGCTATTAACTATTAACGTACCTGTCTCTTCCGAAACGAATGAGTACATAGATATACGTATAGCTACCATCGTTCTCCTTAAGTCT
+
@;@B?BBCCBCBCAAACDBAACCCC?DCC?CCCCBB?B>@?B@@?E@BC?B@CB???FEF3B?BC>@?BBBBCB=BABBAAA1AC?C4999&9@@9=A<<==BBB?B@BB?BBB?BA@@@CCCCCHCCCBBA=ACBA>BB@@@D@?<A@BCB@BCBBB@@@7;:ABBB@CC=??B=A;877)3<98>BCCC3CE@@?@BBC>>?3838=DA9=:==B@A=AAAABAA>A?BBC>BBB?AABBCBBBCBBBAABDCCCAB@>>>:;5;:==A<@@B<?;??D?@;
@ATNG8:04748:01647
GATGGTAGCTATACGTATATCTATGTACTCATTCGTTTCGGAAGAGACAGGTACGTTAATAGTTAATAGCGTACTTCTTTTTCTTGCTTTCGTGGTATTCTTGCTAGTTACACTAGCCATCCTTACTGCGCTTCGATTGTGTGCTGTACTGCTGCAATATTGTTAACTGTGAGTCTTGTAAAACCTTCTTTTACGTTTACTCTCGTGTTAAAATCTGAATTCTTCTAGAGTTCCTGATCCTTCTGGATAGCGACCGCGATATACTACCATCGTTCTCCTTAAGTCT
+
556?;?>>?==<<<<;;;?@@@@959949A9:1:CIJ?CC@D?A@BB@@@?BAB;:4:=>?AC;?9?>??ACAB@:@=>:>'0/(/689/8===398=;@<9::9900*/96;<876.25<4:5:??===:606=//)//338////555975558266526605(.--,26,---(--455*60615555)58555-5555537/..2666+68:::,2-2626=99525491739//)/037947//-66-/(..33..252222/5556626773526433//
@ATNG8:04750:01667
GATGGTAGGCGTGTGAGAGTCTGCCCAGAAGATCAGGAACTCTAGAAGAATTCAGATTTTTAACACGAGAGTAAACGTAAAAAGAAGGTTTTACAAGACTCACGTTAACAATATTGCAGCAGTACGCACACAATCGAAGCGCAGTAAGGATGGCTAGTGTAACTAGCAAGAATACCACGAAAGCAAGAAAAAGAAGTACGCTATTAACTATTAACGTACCTGTCTCTTCCGAAACGAATGAGTACGATGAGAGAGCTCTCTCTACCATCGTTCTCCTTAAGTCT
+
;56=:@BC@B;69BBBABB@BABAA4<BD=AACB><9>9000<>==8>C;?<?CCBBBBC2A=ABBBABBBBBB=A:9:>>=,=?:@>BCC9AAA?A@A>=>;//)//6558/605:>>=???;:;@===>><>ABD=A==>::9=9<6<?B?BBBBBA??=A?>>BB?BC?BAB@BC;;;7<?=<=>>>>/<A<=<>A>?>AA<B===//+/+/<<<@<@AA>>>@<?<@AA:?AB?CBBBBBBB@::;A>>>@@@???AAA??;?@@??<>>A<A;>:<<<:
@ATNG8:04766:01672
GATGGTAGCAGACGTGACAGAGCGCCAGAAGATCAGGAACTCTAGAAGAATTCAGATTTTTAACACGAGAGTAAACGTAAAAAGAAGGTTTTACAAGGCTCACGTTAACAATATTGCAGCAGTACGCACACAATCGAAGCGCAGTAAGGATGGCTAGTGTAACTAGCAAGAGTACCACGAAAGCAAGAAAAAGAAGTACGCTATTAACTATTAACGTACCTGTCTCTTCCGAAACGAATGAGTACTATGTAGAGCTCTATACTAATCGTTCTCCTTAAGTCT
+
ABAB@CBCCBCCCC@AACCCCBFFF@@@@@BAAC??=@?CBDAAAA?CC>B@@?>>?>>@2A@EGBBAACBBBC8>>;<<;;';?>?5;;;79DD@E@BBCBC;;:;@CD@CBB@BCCBCBBBCBBBB999C??@@D?BBBCB@???B?AAA?ABBBCBDB?BCCADD@DCBABB?CCBBC>9;;>;;;;;';B=ABBBGBCBC@B=BCCC@B@BCACB?BCBCBCC@B@BBC>A@@=:::DABBBBBBCBCCBBCCCCBBBBB?BBBB?B@@=A=@>ABBB
@ATNG8:04776:01651
GATGGTAGTGTGTCTCTGAGAGTAGTACTCATTCGTTTCGGAAGAGACAGGTACGTTAATAGTTAATAGCGTACTTCTTTTTCTCGCTTTCGTGGTATTCTTGCTAGTTACACTAGCCATCCTTACTGCGCTTCGATTGTGTGCGTACTGCTGCAATATTGTTAACGTGAGTCTTGTAAAACCTTCTTTTTACGTTTACTCTCGTGTTAAAGATCTGAATTCTTCTAGAGTTCCTGATCTTCTGGGTCTCTCTCTCACGCACTACCATCGTTCTCCTTAAGTCT
+
955:7<<=BBBCAA<BBAA@A@@ABEEDGCA@>@AAA>BC@C@CABBCCC@CCBBBAC@CCBBACACCHCCCCDIACCDGC5BCBBHHI?CCBB8;;@=@C?BBAADI@CCCDDAAB@CGCACABBBDBCAA?BCCC@CAAACGDCC;;;@@ABFAMBB@BC@B@BD;;;@ABB>BCBCC;A>A=;;;;;*;BCDH?CDBBBDCCBC@CC=BC=;;DD?A@AD@CBBBB@@=@>ABBCBE?BABB=CHHBABDBBBBD<;;ABAA?CA@@B@BBB8:59=;;:A
@ATNG8:04780:01667
GATGGTAGCACGACACGACGATGTGTCTCATTCGTTTCGGAAGAGACAGGTACGTTAATAGTTAATAGCGTACTTCTTTTTCTTGCTTTCGTTGGTATTTCTTGCTAGTTACACTAGCCATCCTTACTGCGCTTCGATTGTGTGCGTACTGCTGCAATATTGTTAACGTGAGTCTTGTAAAACCTTCTTTTTACGTTTACTCTCGTGTTAAAAATCTGAATTCTTACTAGAGTTCCTGATCTTCTGGATAGCGACGCGATATACTACCATCGTTCTCCTTAAGTCT
+
::;>:=BB@944:99999555655=?BBBCC@AA@I=BB@B?B;:9<@@=ABBBE@A>@??@:@598=>:::000/7;;;+883:388(7;=6:*0///(/848888:>6=<;=<<?@<;AA<A<A?>88577;A??>;565:9:588;:;;777717775>@<@<::;AAAA@@:=8888(71:4:====.=A??@3;;?===??@>5;;;;+:=>==:>=BB8;:>>>>>?<A=@>>?>>;>??=BABB??@@@@>>>A@>>>AA=@==;;6;>?8=:=<AA>>
@ATNG8:04787:01651
GATGGTAGTGCGTGAGAGAGAGACCCAGAAGATCAGGAATCTAGAAGAATTCAGATTTTTAACACGAGAGTAAACGTAAAAAGAAGGTTTTACAAGACTCACGTTAACAATATTGCAGCAGTACGCACACAATCGAAGCGCAGTAAGGATGGCTAGTGTAACTAGCAAGAATACCACGAAAGCAAGAAAAAGAGGTACGCTATTAACTATTAACGTACCTGTCTCTTCCGAAACGAATGAGTACACATCGTCGTGTCGTGCTAATCGTTCTCCTTAAGTCT
+
@@@A?@GCCCC@@ABGCDCCCC@@@>@EGADCCCBB?A@DCCCCC?CC@A>BBBAACAC2B?BBBBBBCCBBC<@@@BBBB3@@>@=AA@5??B?@@B@@@@@A8<5>C=A>><@>>>AABAAAA>>>>>=9>>AA:>>>AA===;?;>?><?@AAAA?>9@???BB??E<@>>:=>787)687/55255$5==;>>>?>>?@;><>788:>9==888=>>>>>??:=<888-8??;?B@@A@@AABCBBBBCAB@AA888>A<A>>A=C@@9>9>9>==<
@ATNG8:04777:01729
GATGGTAGTGTCATATGAGAGTGTGTACTCATTCGTTTCGGAAGAGACAGGTACGTTAATAGTTAATAGCGTACTTCTTTTTCTTGCTTTCGTGGTATTCTTGCTAGTTACACTAGCCATCCTTACTGCGCTTCGATTGTGTGCGTACTGCTGCAATATTGTTAACGTGAGTCTTGTAAAACCTTCTTTTTACGTTTACTCTCGTGTTAAAAATCTGAATTCTTCTAGAGTTCCTGATCTTCTGGACGACGCGCACTGACACTACCATCGTTCTCCTTAAGTCT
+
>==B@CBCA@@BBBCCCECCCBBBBBBAAB<<2;>?=9;D@D@CDFDCAA<CCBBB@B@DC;98;?BABBBABBC?@@EDD5AA>@BBC=BBDE@CBB>AC>A@AB@@<@@AABB@A=ADC?CABBBC@@@B?BCCC8;;BAABBBBAA@BDBBC@DBB@BB?B=@@@A@A;;;;?;;;;.;=@<;;;;;*<ABAA=BBCCDCCDBB5<<<<*;;;;C=A=BCADLFDCBB@C@BCBCDD@CBB?BG:;:BBBCCCCBC@@ABBC@CBBBBBCCC@B>B>BBAB
@ATNG8:04781:01713
GATGGTAGACACGTGTGCTCTCTCGTACTCATTCGTTTCGGAAGAGACAGGTACGTTAATAGTTAATAGCGTACTTCTTTTCTTGCTTTCGTGGTATTCTTGCTAGTTACACTAGCCATCCTTACTGCGCTTCGATTGTGTGCGTACTGCTGCAATATTGTTAACGTGAGTCTTGTAAAACCTTCTTTTTACGTTTACTCTCGTGTTAAAAATCTGAATTCTTCTAGAGTTCCTGATCTTCTGGAGATACACATGATACTCTACCATCGTTCTCCTTAAGTCT
+
CGMD:B>CCCC@@ABCAABCBBCDDBBBCCBC@CDCC=CD@C@CABBBBB>@@BBB>B>BBBB@C=A@BBBBBA?<7777(3969?AC>BBBB>B=<6=?6>=??@@;??B@AAAA<:::;>:=????>?@;AAAA9>>><==>??@@AB=>>@<=><>AA=A;>>>@AA@@@=>>>>>6>=A;?;=;;+98666)--7---799<3::::.;>??E<?;;:6:?@>>=>=B<@@???A<AAA=<<<A@AAA=>>AA@@>AAAA=AAA<=:9>?2858;????
@ATNG8:04783:01685
GATGGTAGTGTCATATGAGAGTGTGTACTCATTCGTTTCGGAAGAGACAGGTACGTTAATAGTTAATAGCGTACTTCTTTTTCTTGCTTTCGTGGTATTCTTGCTAGTTACACTAGCCATCCTTACTGCGCTTCGATTGTGTGCGTACTGCTGCAATATTGTTAACGTGAGTCTTGTAAAACCTTCTTTTTACGTTTACTCTCGTGTTAAAAATCTGAATTCTTCTAGAGTTCCTGATCTTCTGGGATGTGTGCGCAGTGCCTACCATCGTTCTCCTTAAGTCT
+
?<AB?DCCBBBDECCFCCCCBCBCA@@CCDBB@BBCB=BC>@@ACCDGAB>BCECC?C@CCBB?C@DDCBBBBCC<AABAA2@@>ALGE?CBA@?ACD@DC?AABCCB@DBCDDDCC@CCC@C?BBBDBBBD@CE:97:B>@ABBBCDCBBB@AA@CBB?BD@C@CCCBAABBA=A@???6??C=@ACCC5CAA@A;@@BABDC@AAADDDE3FCDBC@C@CCACCCCCCC@B?CCDFAA>BBBC=C::9@B@BCCBAAAE@CCC?BBCCC?D@A?A@C@ICBB
@ATNG8:04786:01729
GATGGTAGGCGACATACATACGCGCCAGAAGATCAGGAACTCTAGAAGAATTCAGATTTTTAACACGAGAGTAAACGTAAGAAGAAGGTTTTACAAGACTCACGTTAACAATATTGCAGCAGTACGCACACAATCGAAGCGCAGTAAGGATGGCTAGTGTAACTAGCAAGAATACCACGAAAGCAAGAAAAAGAAGTACGCTATTAACTATTAACGTACCTGTCTCTTCCGAAACGAATGAGTACAGAGAGTACGATATGTCTACATCGTTCTCCTTAAGTCT
+
@:@B>BAB<BBBBBBCCDCCBBBA@>ACC@CCCCCC@C?BBBBBBA?BC@D?ACDCCBBB5C@CCCCCFDCDDE?B@AABCCACCACACDI<CCB@BBBBBBBBB?C?BB@CBB>BCCCCBCCCCCCCCCCC?A@@A=@?@AAABB?C@BBC@CBBCCCBC?BBBBBB?AA=ACD<A@><<5>9:3:A@@A3::59@@@B>>??;?<>>>>;><ABBCC@CAABCCC@B?BBD>CCC??@@CCBCCCCCAAAABADC@A?BBBCCBBBBB=@?A57259568:
@ATNG8:04788:01682
GATGGTAGTGATACAGATCAGACACCAGAAGATCAGGAACTCTAGAAGAATTCAGATTTTTAACACGAGAGTAACGTAAAAGAAGGTTTTACAAGACTCACGTTAACAATATTGCAGCAGTACGCACACAATCGAAGCGCAGTAAGGATGGCTAGTGTAACTAGCAAGAATACACGAAAGCAGAAAAAGAAGTTACGCTATTAACTATTACGTACCTGTCTCTTCCGAAACGAATGAGTACGATGAGAGAGCTCTCTCTACCATCGTTCTCCTTAAGTCT
+
44::.444499595@;7//////793//67::=>5525588:983303:5;4373;;;;;);6434:;::::>8=;4444&49.4.444&555.55:;55555.57;;.66<5::5555555<55596655::::5:;=<=<>>:B=B9929@?@@?9989@AA>?6:>:;///////(37769999)883//(/889;3.*..3366*..37//)4:9444<3:055;0844-3393343:;;;;3333388879962321775688<<<07.369976
@ATNG8:04789:01683
GATGGTAGCGCGACGAGCGTAGACCCAGAAGATCAGGAACTCTAGAAGAATTCAGATTTTTAACACGAGAGTAAACGTAAAAAGAAGGTTTTACAAGACTCACGTTAACAATATTGCAGCAGTACGCACACAATCGAAGCGCAGTAAGGATGGCTAGTGTATCTAGCAAGAATACCACGAAAGCAAGAAAAAGAAGTACGCTATTAACTATTAACGTACCTGTCTCTTCCGAAACGAATGAGTACTATGTAGAGCTCTATACTACCATCGTTCTCCTTAAGTCT
+
:<AC@CDDCCBCCCCCCFCCBBBDD?DCC@DBCBBB?B@CCBCCBB>AB>A>BDBABDDD3A?@BBBBBBCBBA9==9:;:;*;@=A5;;;*9BA=CCCCCCCBB?B@BC@CCC?ABBBD@@@CCCCCDBAB@CCAA>ABBA?@?B>B?C???@BBBCCBBBCCCAAA?BC@CBB?BBAAA=????BCBBB3BC@BAA=B@@@@8:8;ABB<A<AACCC?BBBAABB>A?ACC>C??=?BCCCCCBBABBBBBBBBBBBBB@@@A<@@AAA:=;;7:<A:?>>>
@ATNG8:04793:01716
GATGGTAGTGTGTCTTTGAGAGTAGTACTCATTCGTTTCGGAAGAGACAGGTACGTTAATAGTTAATAGCGTACTTCTTTTTCTTGCTTTCGTGGTATTCTTGCTAGTTACACTAGCCATCCTTACTGCGCTTCGATTGTGTGCGTACTGCTGCAATATTGTTAACGTGAGTCTTGTAAAACCTTCTTTTTACGTTTACTCTCGTGTTAAAAATCTGAATTCTTCTAGAGTTCCTGATCTTCTGGGTCTCTCTCTCACGCACTACCATCGTTCTCCTTAAGTC
+
ADDD?@ABDCDCBBBE>CCCCCCCCCBBCCAA<ABAA<BC?B?ACCCCCD?CABBB?C>ABAB?B<@?BBBBBBB>BBBBB1BB>BBBB;BB@@=@BB>BB:==BCCB?AAAAAAAA:@@A;A;===?>>>>9>>@@8<<==>=<=>AA>=;;;B:>>><AA<A<>>>???A?A:>>>CA5A=C;===<<.89777)------;;9=:=AAA/A>>>A=A<@C=@<;=@994::>>BAA?4::AA:CA=>>>AA>@>?A;;;8894///8838864=6;6;66
@ATNG8:04797:01682
GATGGTAGACACGTGTGCTCTCTCGTACTCATTCGTTTCGGAAGAGACAGGTACGTTAATAGTTAATAGCGTACTTCTTTTTCTTGCTTCGTGGTATTCTTGCTAGTTACACTAGCCATCCTTACTGCGCTTCGATTGTGTGCGTACTGCTGCAATATTGTTAACGTGAGTCTTGTAAAGCCTTCTTTTTACGTTTACTCTCGTGTTAAAAATCTGAATTCTTCTAGAGTTCCTGATCTTCTGGTATGACTAGTGTACTACTACCATCGTTCTCCTTAAGTCT
+
9<=C?BBBBBB;;5;655;<965;;==BBBBC?AADE>BB?B>@:<;BA@6;9???>B>ABBB?B?CABBC??8A4;<777'77497<8;;<<8>7723<8;783;;6=@@887<?=686<A<AAA@>===<BBCB7;:?>888=???@?:776+//938;6@=AA@@==>AA<??@@:@@:>:87877(7;==A:;;;>>ABB@@;::::+:///;494>B<AAAA@@?=B<CAAACC<???<?AAA@==<>>>???@????@<;;;AA=@@@<@:?;===>
@ATNG8:04752:01747
GATGGTAGTGATACAGATCAGACACCAGAAGATCAGGAACTCTAGAAGAATTCAGATTTTTAACACGAGAGTAAACGTAAAAAGAAGGTTTTACAAGACTCACGTTAACAATATTGCAGCAGTACGCACACAATCGAAGCGCAGTAAGGATGGCTAGTGTAACTAGCAAGAATACCACGAAAGCAAGAAAAAAGAAGTACGCTATTAACTATTAACGTACCTGTCTCTTCCGAAACGAATGAGTACAGAGAGTACGATATGTCTACCATCGTTCTCCTTAAGTCT
+
<<CC@CCBBBBBBFBBCCCGGDCBC?CBB@BCCBBC?B:CAAAABA@BB@B@BBBBB<;<+8:=BBCBAABBBD>AABBDDD5CC?B@BBB:BBDFDBBBICCBB>B?AA?C@@=@BBCBBDCCCBCCBBBB@CECC?BCBA?@9:8;@CCE@BBBBBBCC@CBA???>AB?BBB=@@:::,7878778899%0=;>0/0:;;65059;9<<5>5:=B@@<@@@@ABA9?;???9>BB9BBABBAAABBBBBDBBBCCC>>????@488@??:>?@<@<@9=;;;
@ATNG8:04772:01748
GATGGTAGGTGCACATGAGTGTATCCAGAAGATCAGGAACTCTAGAAGAATTCAGATTTTTAACACGAGAGTAAACGTAAAAAGAAGGTTTTACAAGACTCACGTTAACAATATTGCAGCAGTACGCACACAATCGAAGCGCAGTAAGGATGGCTAGTGTAACTAGCAAGAATACCACGAAAGCAAGAAAAAGAAGTACGCTATTAACTATTAACGTACCTGTCTCTTCCGAAACGAATGAGTACAGAGAGTACGATATGTCTACCATCGTTCTCCTTAAGTCT
+
B=@C?BBD=CBBDCC@AACCCCCCC?CAA>ABBCA@<@?CAACA::7;B@C@CCCCCDCC5CACCCCFDCCCDG=BB:::;:*;B@I>BBB:BBC@CCBACCC@A>A?BB@BCD?@@ACCCCBCCCCCCDBB>A@@@=@@DCBBBC?B?@;:8;CBBBCBB?CBBBBB?AA?CDC<??BBA:>>>=@AAAA2@@=???AAAA>>0719;;:8=8;;ABC?DCAABAA>A>ABC=BBI?A@CBBBCCCEBAAABBBBBBBBBBBBB>AABBB?BB@;@1718===
@ATNG8:04795:01754
GATGGTAGCTATACGTATATCTATGTACTCATTCGTTTCGGAAGAGACAGGTACGTTATAGTTAATAGCGTACTTCTTTTTCTTGCTTTCGTGGTATTCTTGCTAGTTACACTAGCCATCCTTACTGCGCTTCGATTGTGTGCGTACTGCTGCAATATTGTTAACGTGAGTCTTGTAAAACCTTCTTTTTACGTTTACTCTCGTGTTAAAAATCTGAATTCTTCTAGAGTTCCTGATCTTCTGGATAGCGACGCGATATACTACCATCGTTCTCCTTAAGTCT
+
BBCD@CCCBBCCCBBBBCCCDDCBCBBCCCBA?ACCD>CB?B?CCCCCBC?CDBBA?CCABB?B?BAAAAAACC>BBBBB3BB@CBBB<BBBC?AA@>CC=?@ABBB>BBBBBAAA;===7=;AA??>>>>:>A>>8<<?>>>@@@AAAA=>>@<>>=<AA<A<AAAAAAAAA;A@@??5@=D<=:998*9<---)--6---=::>;?CBB/>?@@A=B<??<AAAA===<B<??@AAA=@@@<@AAA??>@@@@@>>@>>@??9>>AAA;AAA:@;@;@;;;
@ATNG8:04756:01798
GATGGTAGGACGAGCGTCTGAGAGGTACTCATTCGTTTCGGAAGAGACAGGTACGTTAATAGTTAATAGCGTACTTCTTTTTTCTTGCTTTCGTGGTATTCTTGCTAGTTACACTAGCCATCCTTACTTCGCTTCGATTGTGTGCGTACTGCTGCAATATTGTTAACGTGAGTCTTGTAAAACCTTCTTTTTACGTTTACTCTCGTGTTAAAAAATCTGAATTCTTCTAGAGTTCCTGATCTTCTGGTGTCGTCTATCATGTACTAATCGTTCTCCTTAAGTCT
+
:5:=8=:96;A;5;CBB@@@CCBB?BBBDDDF@CA@@=@C@C?BBCCCCC@CCCCD@D@CC999;GCBBDCCBAA<;99999%;A>A;;;0;@AB=BBC@BB:;;BBBCACBBACCCD?AAB@B@CCEBCCBC?BB@@7;;CCBBCCBBABAA@@A?A;;8;B?B@CCBCBBCCCABCCCC=C@C?AAAAA,AC<;;8;DJEFFCBA@5;;;;;%;@@BD?B?@@?@CECDBC@B?CBCBCC?BAGACCCCCCAA@BBBA@ABBBB@BECC?B@@=@?B?CCCB
@ATNG8:04763:01783
GATGGTAGAGTATCATGTGTATCTCCAGAAGATCAGGAACTCTAGAAGAATTCAGATTTTTAACACGAGAGTAAACGTAAAAAGAAGGTTTTACAAGACTCACGTTAACAATATTGCAGCAGTACGCACACAATCGAAGCGCAGTAAGGATGGCTAGTGTAACTAGCAAGAATACCACGAAAGCAAGAAAAAGAAGTACGCTATTAACTATTAACTACCTGTCTCTTCCGAAACGAATGAGTACGTGTGACGTACGTGAGCTACCATCGTTCTCCTTAAGTCT
+
5::>:@CCCCBCCDDBBCCBBBCBC@CBA?BCDDBB?B=@@CCBCB@CC@C@CCBCCCCC5B>ACCCCCCCBBB<BBBBBBB2BC@C@CCC;CCB@BBBCCCC@@<@>BB?BBB?BBB@AABBCCBCCCDCB?BCCE@AAABC???@D@CBB@BCCCBBCC@AABBBB@BB>A@@:@?=<;3=9939==>?.?A@CCBBBBBB>:;:>AAA7:7:?>@<@>;=<>>;A9?=@9@AA:>?AAA;;;@@DAA;<<@<<=>>>>@@A9=>??C<AAD<@:;5<<9:
@ATNG8:04766:01790
GATGGTAGTGCGTGAGAGAGAGACCCAGAAGATCAGGAACTCTAGAAGAATTCAGATTTTTAACACGAGAGTAAACGTAAAAAGAAGGTTTTACAAGACTCACGTTAACAATATTGCAGCAGTACGCACACAATCGAAGCGCAGTAAGGATGGCTAGTGTAACTAGCAAGAATACCACGAAAGCAAGAAAAAAGAAGTACGCTATTAACTATTAACGTACCTGTCTCTTCCGAAACGAATGAGTACACATCGTCGTGTCGTGCACCATCGTTCTCCTTAAGTCT
+
;55>8<@BBBABBBCCCCDEBB:99)5=949<@AA@8<8=<==>?D=DD00+/:967;;;'78?;>?BBBBBBA;97;;;;;*4>:?:CCC9BBB@BAAABBA;;:;@CB?A;;7<BBCCDIEECCCCCCCC?CBBD>AA@@A@?>9@>A@@=@BBBBEDD?BBBBBB?BA?AAA=@@===5===9::::::%:@;>989BB@@@<?<@???;@;;;ADC@CCCBA;;6;>AAC?CCC?:;;CCEBBBCBCCCCA@@BBBCBBBC?BBBCC@CBB?B>A>AABB
@ATNG8:04768:01785
GATGGTAGTGCGTGAGAGAGAGACCCAGAAGATCAGGAACTCTAGAAGAATTCAGATTTTTAACACGAGAGTAAACGTAAAAAGAAGGTTTTACAAGACTCACGTTAACATATTGCTGCAGTACGCACACAATCGAAGCGCAGTAAGGATGGCTAGTGTAACTAGCAAGAATACCACGAAAGCAAGAAAAATAAGTACGCTATTAACTATTAACGTACCTGTCTCTTCCGAAACGAATGAGTACACATCGTCGTGTCGTGCTACCATCGTTCTCCTTAAGTCT
+
AACC?CCCBBC9;;CHCECCCCCCC>BCB@CCCBAB?A?BABCCCB?CC?C=AACCCCCC3C?CCBBBBBABBC>BBBBBBB5BB?B?BCC;CCC@CBCBCCC@A>B?BCDCC?BBBCCCCCBABBBB@@@>BBBB?BAAAABAC@C@B==<>@@@BBBB?BBBDDC?CC=AAD=@@:88(555+29999*270:BBCDCBBB?B@CBBB?B?BAAAB?BBBBBBB>B?A@?8>?@?@@?@@@99:BEBCBCCBBBBB???BBB?BCBBC@BBB>C=@;@@??
@ATNG8:04770:01797
GATGGTAGCTCGCTGATGATATCTCCAGAAGATCAGGAACTCTAGAAGAATTCAGATTTTTTAACACGAGAGTAAACGTAAAAAAGAAGGTTTTACAAGACTCACGTTAACAATATTGCAGCAGTACGCACACAATCGAAGCGCAGTAAGGATGGCTAGTGTAACTAGCAAGAATACCACGAAAAGCAGAAAAAAGAAGTACGCTATTAACTATTAACGTACCTGTCTCTTCCGAAACGAATGAGTACGTGTGACGTACGTGAGCTACCATCGTTCTCCTTAAGTCT
+
:59=9=??>>?=<<;97:///<<9969>B8@<<<==7<7:::8>>?;>=:=:<<8837373#3388333<88898/////////#/7299?@@2<<;:6;6<9<7//)/2777;;=9><999@@@CCCCCCCCDABBBB?B@AA@@@A?C?B;;4:A@?@@@@<??A>>?=A@=ABA:>>9:9:+9997;AAAA';7/3333;9888,2,28885<885>BB6:9?@@?@=?9==?6=78374<>;;<??777@@@@B??::000??@=@ABBB<7778=/707>><
@ATNG8:04777:01789
GATGGTAGATACTCGCTGATACACCCGAAGATCAGGAATCTAGAAGAATTCAGATTTTTAACACGAGAGTAAACGTAAAAAGAAGGTTTTACAAGACTCACGTTAACAATATTGCAGCAGTACGCACACAATCGAAGCGCAGTAAGGATGGCTAGTGTAACTAGCAAGAATACCACGATAGCAAGAAAAAGAAGTACGCTATTAACTATTAACGTACCTGTCTCTTCCGAAACGAATGAGTACTATAGACTATCTGAGACTACCATCGTTCTCCTTAAGTCT
+
@:?D;CBBBBBCCCCBEBDCBBBCC>CC=BBBBA@>A@BBBCCC@CC?B@CCBBBBCB3C@BC@??BAAAAA<ABBBBBB3BB>A>AFD999B?B=>>ADA::6:=@@<@AA9==A>>===>A@>>==>>:;;;A6::=><=8618:?>><>;<;?AAA;>><>@A?>:4;A@5;;957?>BA?BBCCC3CC?B>>>AAB>=;>;??@?;@=@>::A<??>>>@@<@<@A@::;;<@>>>>>>@@===DB>@?AD>=>AAAAA<A???>;>9<9<;>;>D>>
@ATNG8:04778:01792
GATGGTAGAGTATCATGTGTATCTCCAGAAGATCAGGAACTCTAGAAGAATTCAGGATTTTTAACACGAGAGTAAACGTAAAAAGAAGGTTTTACAAGACTCACGTTAACAATATTGCAGCAGTACGCACACAATCGAAGCGCAGTAAGGATGGCTAGTGTAACTAGCAAGAATACCACGAAAGCAAGAAAAAAGAAGTACGCTATTAACTATTAACGTACCTGTCTCTTCCGAAACGAATGAGTACTGTATCTATGTGTGCGCTACCATCGTTCTCCTTAAGTCT
+
;56?9>CDBBBCBBCBBBDCBBBBB>BBB?BBBDCC@B?BBBCCCD?CC?C?CCC=>>>@@0@@FDCBBBEDDDD>D?AADDD5CC@C<@@@9@DE@CAAAEDC??<?@CC@BBC?BBBBBCDCBBBCCCCBC?CCCC=BABBCC??<A@C@@>@DCCCCCC?CCCBBB>AA>BBB=??<<;3=??;999999%0>;>0/0??BB@<A=AA>><>=@@CCCBCCBBBCC?B?A@?:@:;:;BBCCBBBBBBBB@AABBCCCAAACBB?BCCBB@BBA;@>@=A?>>
@ATNG8:04780:01784
GATGGTAGTGTCATATGAGAGTGTGTACTCATTCGTTTCGGAAGAGACAGGTACGTTAATAGTTAATAGCGTACTTCTTTTTCTTGTCTTTCTGTGGTATTCTTGCTAGTTACACTAGCCATCCTTACTGCGCTTCGATTGTGTGCGTACTGCTGCAATATTGTTAACGTGAGTCTTGTAAAACCTTCTTTTTACGTTTACTCTCGTGTTAAAAATCTGAATTCTTCTAGAGTTCCTGATCTTCTGGATAGCGACGCGATATACTACCATCGTTCTCCTTAAGTCT
+
////)/99;@>@<566=;;;@?>AC:966A=>8<59944<5:065;9;;;7;<;?;9B?BCBB?B@BBBB@@?9:29:999$4@:==<==1948@A9??A=@B?999BBC@CCCCCCCIACCC@C@BBCCBBBC@CCCC?BBBAAABABBCCCAA@B>BBB?BB?B@BBCCCCCCC?BBCCC:B?B=??>?>,>??@A<AABABBB;;;ACKJJ5FCCBB>B@CC@CFHFCAA?@@CCCCCC@CCC>@@CCCCCC@@@DDDFCCCCC@CCDDE@@@@@B@B@CC@@
@ATNG8:04785:01786
GATGGTAGCACGAGTCACTCATATCCAGAAGATCAGGAACTCTAGAATAATTCAGATTTTTAACACGAGAGTAAACGTAAAAAGAAGGTTTTACAAGACTCACGTTAACAATATTGCAGCAGTACGCACACAATCGAAGCGCAGTAAGGATGGCTAGTGTAACTAGCAAGAATACCACGAAAGCAAGAAAAAGAAGTACGCTATTAACTATTAACGTACCTGTCTCTTCCGAAACGAATTAGTACGATGAGATCTCGTGTGCTACCATCGTTCTCCTTAAGTCT
+
@AAB?BBBBCCC?CCCCCCCBBBBC@BDD@CCCCCB@C@BDECCBA=AC@C@@@ABBCCC0B?AAABBBAAABB>AAABBBB5BB?B@CCB:BDE@DB@CCCCBB@C@BB@B@A?AAAABBCCCCCCCCCBB@CA@@?AAAABCCB?B?B?@>@CBBBCCC?CAC@A@?BC?BBA9?>>>>7?>>;>>>>@.@A>A?@?BCABA9A=AA@A;><>ACCC@CCBAADD?B=BCC>BBB>A>ABBBBBBBCAABBCCCCBB>?:==?;?BA?B@BBB?B?A>A@>>
@ATNG8:04790:01801
GATGGTACGTGTCATATGAGAGTGTGTACTCATTCGTTTCGGAAGAGACAGGTACGTTAATAGTTAATAGCGTACTTCTTTTTCTTGCTTTCTGTGGTATTCTTGCTAGTTACACTAGCCATCCTTACTGCGCTTCGATTGTGTGCGTACTGCTGCAATATTGTTAACGTGAGTCTTGTAAAACCTTCTTTTTACGTTTACTCTCGTGTTAAAAATCTGAATTCTTCTAGAGTTCCTGATCTTCTGGGTGTATCAGCGAGTATCTACCATCGTTCTCCTTAAGTCT
+
88//)/////99995557///////=654<B::25:><5:905.59:5555./;///)/)/99:)61555;;;;9=;99949$943989@)44444.55;6;;6///9;?:>?@BBA@@=@;;7;@A;;;;;;C@AADFABCBB;;;CBCAAAB@@@?BBC@BB?B<@989@::<9384444&46=8====='8444=54999954=;<7@<<<(::955.5755.59995668<8;;<;6515=;<1455459;==<<:977////)/7;;?:?>?7;5;066;<
@ATNG8:04767:01867
GATGGTAGACATATCGTACTCTCTGTACTCATTCGTTTCGGAAGAGACAGGTACGTTAATAGTTAATAGCGTACTTCTTTTTCTTGCTTTCGTGGTATTCTTGCTAGTTACACTAGCCATCCCTACTGCGCTTCGATTGTGTGCGTACTGCTGCAATATTGTTAACGTGAGTCTTGTAAAACCTTCTTTTTACGTTTACTCTCGTGTTAAAAATCTGAATTCTTCTAGAGTTCCTGATCTTCTGGTATACACACTCGCTCGCTACCATCGTTCTCCTTAAGTCT
+
@??B:C?CCCCBBBEEBBBECCCCDDEBBBCB@CCBE>CD@C?@??CBBB@BAA?><??A@AB>A?BBBBBCBAA>ABCBB3B?:?99;0:98:?BBB?BB?BBB@AA;>>@@>??F;??>>7>@@>@===A;@???688:99<<<=??AA<;;>=@@@<AA<A8==AD??===;???DC5A=A=7////'/8333)--6---7::=;>AAA/AA@@@=B=??<?@?A>>>;>;>A>>==:=@@=???AAAAAAAAAAAAAAAAA;@@@>>:>>=8>9<9=>>>
@ATNG8:04770:01868
GATGGTAGGTGCACATGAGTGTATCCAGAAGATCAGGAACTCTAGAAGAATTCAGATTTTTAACACGAGAGTAAACGTAAAAAGAAGGTTTTACAAGACTCACGTTAACAATATTGCAGCAGTACGCACACAATCGAAGCGCAGTAAGGATGGCTAGTGTAACTAGCAAGAATACCACGAAAGCAAGAAAAAGAAGTACGCTATTAACTATTAACGTACCTGTCTCTTCCGAAACGAATGAGTACCTCTCAGACGCTCGTCCTACCATCGTTCTCCTTAAGTCT
+
BCCC@EGD@;;;CBBABBCCCBBBB?CCCABBBAAC@CACC@A@CC@CB@C@BBAADDED5B>BBBCHCCBCCC=BBBBBBB2A@;@=@@@7AAB?BBCDBCC@?>@@BB?B??<???BCBBCCBAABBBBC@CCCC?@@A?@@@B?B>B@@?ABBECCCC@CDCAAA@BB?A>>8<@999+9=<988889(7>8?<?@BBAAA7;8;A@@<?;?AFDEADCBB@@@?B?BBF>CCB@BBAAACC?AABBBAAABBCBABB?CBB?BB?;A@CCB@B?B?BBBB
@ATNG8:04772:01854
GATGGTAGATACTCGCTGATACACCCAGAAGATCAGGAACTCTAGAAGAATTCAGATTTTTAACACGAGAGTAAACGTAAAAAGAAGGTTTTACAAGACTCACGTTAACAATATTGCAGCAGTACGCACACAATCGAAGCGCAGTAAGGATGGCTAGTGTAACTAGCAAGAATACCACGAAAGCAAGAAAAAGAAGTACGCTATTAACTATTAACGTACCTGTCTCTTCCGAAACGAATGAGTACTGTATCTATGTGTGCGCTACCATCGTTCTCCTTAAGTCT
+
:56>:?BBCCBCBBBBCCDCCCBBB>BCC@CCBB@@=@?BBBGBCA=AA?C?BBBBBBBB2A?ABBBA???CAA;@@ACCCC5BB?A=@@@9ABB?BABALGCBB?B@CC?CCB?BBBCCDCCA@@DCCCDD?CCBB?BBBABC>><@@BAB@BBBCCCCC?BBBBBB?AA=@AB:=?999+9?=>BCCFC3BB@BAAADAAAA8;7;>>>8=:=>BBC@CBBBBBC?A?B@@9@::7:CBBBBBBBBBBBB>>>BCCBBBBBB@<AAABB;@@?<?:>:>>>>
@ATNG8:04775:01866
GATGGTAGGCGAGAGTGAGACGCAGTACTCATTCGTTTCGGAAGAGACAGGTACGTTAATAGTTAATAGCGTACTTCTTTTTCTTGCTTTTCTGTGGTATTCTTGCTAGTTACACTAGCCATCCTTACTGCGCTTCGATTGTGTGCGTACTGCTGCAATATTGTTAACGTGAGTCTTGTAAAACCTTCTTTTTACGTTTACTCTCGTGTTAAAAATCTGAATTCTTCTAGAGTTCCTGATCTTCTGGTGTCGTCTATCATGTACTACCATCGTTCTCCTTAAGTCT
+
8:<C=B@@=AB@@;B=BCD<66;;;9>@A;AB=BACB;@A=A<>>=@???;BCAAA=@-0//:6:6:;=BBBBBB?AAABA1=?8=3777&333;A=A>?<?B=;:;>8818=98757928?D;A;;888;:=><??AA<>>>BB@;;;>>>=<;;;188;:>?<@=BB>==>B@@<>>AAA6A<@8<<===/>A@@@7:;==?>>=>=89999*:///=9=7@@=@@AA;;;;?:>>@A@@<@>@<>>?A@=>>>>>D>@==>=>D<>>>AA=::::>8=:>@??
@ATNG8:04780:01867
GATGGTAGGCGTGTGAGAGTCTGCCCAGAAGATCAGGAACTCTAGAAGAATTCAGATTTTTAACACGAGAGTTAACGTAAAAAGAAGGTTTTACAAGACTCACGTTAACAATATTGCAGCAGTACGCACACAATCGAAGCGCAGTAAAGGATGGCTAGTGTAACTAGCAAGAATACCACGAAAGCAAGAAAAAGAAGTACGCTATTAACTATTAACGTACCTGTCTCTTCCGAAAGAATGAGTACAAGAGAGTACGATATGTCTACCATCGTTCTCCTTAAGTCT
+
AACE?BA@=A@@@;BCBBB@@@@@@4;BB?BCCCBB>A=AACBA@@<@B<@=@BCCCDDC2A?ACCBAAACC>B<@@BBBBB1B@;>/777*89=:?AAACBB??;?<?D<@?>:==?A?<<<@?;;9AA@@;>=::277:;;=777*85;;C@DCAABBCB<@@@@BB>AB?BBB8==777*87818:::;+:><A>=>@A8886;7;@BB=D=A>778=@@@A@@?8=8;;;1;>:888776//)/::=@BAA>>>>>>AA@A@<@::9A=BAA:<6:5;=>?
@ATNG8:04783:01879
GATGGTAGTATCTGTCTACGAGAGCCAGAAGATCAGGAACTCTAGAAGAATTCAGATTTTTAACACGAGAGTAAACGTAAAAAGAAGGTTTTACAAGACTCACGTTAACAATATTGCAGCAGTACGCACACAATCGAAGCGCAGTAAGGATGGCTAGTGTAACTAGCAAGAATACCACGAAAGCAAGAAAAAGAAGTACGCTATTAACTATTAACGTACCTGTCTCTTCCGAAACGATGAGTACTATAGACTATCTGAGACTACATCGTTCTCCTTAAGTCT
+
@:BB9=ECBDC?>;;666=>CCCCCACCC?BBBABB@D?BAC:::C?BB>A=AD::9CBB2B>??>BBBB?@?C;@=;;;;;*:?;=4===0=BB>BBBBBB;:;<A>A@=@BC?AAAAB;;;CBBBCCDBC@@;;;5:>=>B@??>B?B;;7;BBBABCE?BBBAAA>AA=ABC9::BDB8:9:>?CCCD3BB?B???B;;;?9=8====9=:=?CDDACA@@B@@=??CAB=A::9AABBBBBBFBBA::9BBBBBBCCBBBBBBBA?BAA?B@C?BBBB
@ATNG8:04790:01843
GATGGTAGCACACGAGATCTCATCGTACTCATTCGTTTCGGAAGAGACAGGTACGTTAATAGTTAATAGCGTACTTCTTTTTCTTGCTTTCGTGGTATTCTTGCTAGTTACACTAGCCATCCTTACTGCGCTTCGATTGTGTGCGTACTGCTGCAATATTGTTAACGTGAGTCTTGTAAAACCTTCTTTTTACGTTTACTCTCGTGTTAAAAATCTGAATTCTTCTAGAGTTCCTGATCTTCTGGGCAGACTCTCACACGCCTACCATCGTTCTCCTTAAGTCT
+
;56=8=BBAADB@@@=BBDICCCCBB=B@99;7BBAB=BB?C@BCCCCCC@BBBBB=@<ADBB?B:=BBAABB=A8A?===+BB;@9:929@@@=ABB?AA499?@@@<AA@AABBB?B@@=B<???>>::;<@@A@<@@@;:;@B;:;BB<9661///7<=5:5;;;>>>?@?<@>>>>3><@=@@@@>,::6==+--3---7::=;ADDC.A>>>>8=4;;9>?@@>>>=@<@@>>;;86=@@6:///====>>>>>>><>?@<;;;==8===8=8><???A
@ATNG8:04765:01883
GATGGTAGTATAGAGCTCTACATAGTACTCATTCGTTTCGGAAGAGACAGGTACGTTAATAGTTAATAGCGTACTTCTTTTTCTTGCTTTCGTGGTATTCTTGCTAGTTACACTAGCCATCCTTACTGCGCTTCGATTGCGTGCGTACTGCTGCAATATTGTTAACGTGAGTCTTGTAAAACCTTCTTTTTACGTTACTCTCGTGTTAAAAATCTGAATTCTTCTAGAGTTCCTGATCTTCTGGCGCGTATGTATGTCGCCTACCATCGTTCTCCTTAAGTCT
+
@:>@9<C>CCB@@6:6<<BB@@;99@@?>A;<2;?><9>??C?BBDCBBB?ABBAA>A?AAAC>B>AABBAA?;;477333)3@;=878-5?AB9:9B?AA>???=<>6<=?>>>??5;;>5;5:@>>>;<;<@>==189;;;:A??<=<<///=9//9;==:>=@CB@;;;;;6;ACCB5B;>988888(8<<=7=?@AA@====5;;;;+:==>?;>;>B=???@@AA=B=AA@?>=6:::3::6966///<66;=@B:::@66769@177@9A==6::96
@ATNG8:04778:01889
GATGGTAGTCTCAGATAGTCTATAGTACTCATTCGTTTCGGAAGAGACAGGTACGTTAATAGTTAATAGCGTACTTCTTTTTCTTGCTTTCGTGGTATTCATGCTAGTTACACTAGCCATCCTTACTGCGCTTCGATTGTGTGCGTACTGCTGCAATATTGTTAACGTGAGTCTTGTAAAACCTTCTTTTTACGTTTACTCTCTTGTTAAAAATCTGAATTCTTCTAGAGTTCCTGATCTTCTGGACGACGCGCACTGACACTACCATCGTTCTCCTTAAGTCT
+
::<>8ABCCC=BBCCCCCCCBBCCCCBBBBCB@BBCC=BF@C?BCCCCCC@BCBBB?B?BBCB?C@CDDCCAABA=@BBBB1CE?CBCC=CDCC=ABD@CC9::@A;:9;CCCCCDG@B@@?AACCCCBBBC@CB@?<@@@AAABBCBBABBBBBACBB@BB>B?BB@A@BBBB?BBBBB:B?B?CBBBA0A????;@???CAA?BB@CCCD5D@@@C@C@CC@CCBBB::6;>ABCCGCACCB?BC::;@@@BBBBACCBCBBC?CCDDD?CCC?C@C@BBBC
@ATNG8:04799:01305
GATGGTAGCTCTGCTCTGACTCTCGTACTCATTCGTTTCGGAAGAGACAGGTACGTTAATAGTTAATAGCGTACTTCTTTTTCTTGCTTTCGTGGTATTCTTGCTAGTTACACTAGCCATCCTTACTGCGCTTCGATTGTGTGCGTACTGCTGCAATATTGTTAACGTGAGTCTTGTAAAACCTTCTTTTTACGTTTACTCTCGTGTTAAAAATCTGAATTCTTCTAGAGTTCCTGATCTTCTGGGCAGACTCTCACACGCCTACCATCGTTCTCCTTAAGTCT
+
@<AA?B?AADCCBBBCCBCCCCCBBCCBDBBB@CCCC=CC?C?CBBBBCD@DDA<;:;@CDCC@D@CCCCCBBBB?A@@@@,@A=@BCD?CB@A?AAD?CC:;;@CBC?BBGGBBCB@BBC@D@CCCBBCDC@CBBB@CCBBBBBBBCCBBBBBC?A@@>@C?C?AAAEEDDBB?BBDEE;D@B@BBCCC5BBBBB>BBBBDCAAAA?BBBC5BBAAA?A=AD@DCBDCBB?B@CDCBCC@B?@@;ACBBBBBBCCCCCAA=ABB=@BBAB>BCC@B?B@DCCC
@ATNG8:04802:01299
GATGGTAGATACTCGCTGATACACCCAGAAGATCAGGAACTCTAGAAGAATTCAGATTTTTAACACGAGAGTAAACGTAAAAAGAAGGTTTTACAAGACTCACGTTAACAATATTGCAGCAGTACGCACACAATCGAAGCGCAGTAAGGATGGCTAGTGTAACTAGCAAGAATACCACGAAAGCAAGAAAAAAGAAGTACGCTATTAACTATTAACGTACCTGTCTCTTCCGAAACGAATGAGTACGTGTGACGTACGTGAGCTACCATCGTTCTCCTTAAGTCT
+
;55=8=BABCCCCBBBBCCBBBBBA<BBC?B@@@;::;AEBBAACA?AA?A?A@AAACCA/A<????AACCBBB<=>@BFEF5CDAF@BBB:BBB@CCCCBBBBD@C?CCACBB>@?BAABCCCCCCCCCCC?BCBC?B??>>>>>9@?BAB?BCDDBABC?CBCBBB???9>>?299999+9:98999999%0>;?000@@D?@:>:>A@@<@=??BCD?BBBBCAA7:7:A@9@::8:::BBCCCABABCKCBBBCBCBBBBBB?BBBBB?BBB?B@B?BBBB
@ATNG8:04802:01312
GATGGTAGTGCGTGAGAGTGAGACCCAGAAGATCAGGAACTCTAGAAGAATTCAGATTTTTAACACGAGAGTAAACGTAAGAAGAAGGTTTTACAAGACTCACGTTAACAATATTGCAGCAGTACGCACACAATCGAGGCGCAGTAAGGATGGCTAGTGTAACTAGCAAGAATACCACGAAAAGCAAGAAAAAAGAAGTACGCTATTAACTATTAACGTACCTGTCTCTTCCGAAACGAATGAGTACTATAGACTATCTGAGACTACCATCGTTCTCCTTAAGTCT
+
9<<<?B@@@C@A<<@CC<<;CD;;;9;BC@CBBB@@=@@BBC;;:@9=;;?<898@<ECD1B@BBA@@BB@@@B;A7;;=@?9=?2;4;::*:@B>BCCCCDCBB?B@DD@CBB@CCCCCBCBCBCBBBBBC@BBC@@<@@?>??A?A=B;::;BCCAAAC@CCCBBB@AA>ACC3999999+9993:::999%0>69///99@A@<@<A@?>5:5;:BDDACCCCCCC?A?;;;/<;;5;@@@CFCBACBBCCCCCBAACCCCCBB@???AD=AAA7:6:=A@??
@ATNG8:04806:01305
GATGGTAGCTCTGCTCTGACTCTCGTACTCATTCGTTTCGGAAGAGACAGGTACGTTAATAGTTAATAGCGTACTTCTTTTTCTTGCTTTCGTGGTTTCTTGCTAGTTACACTAGCCATCCTTACTGCGCTTCGATTGTGTGCGTACTGCTGCAATATTGTTAACGTGAGTCTTGTAAAACCTTCTTTTTACGTTTACTCTCGTGTTAAAAATCTGTATTCTTCTAGAGTTCCTGATCTTCTGGTATACACACTCGCTCGCTACCATCGTTCTCCTTAAGTCT
+
AABD@FBAA<<;CBBABBCCCCDA@A@@BB@@>@DDE=AB@C@CBBBCBB@CCCC>:@<?????C@CBBCBBBBB?AAAAA,>@;>@BB=B@@A4;;0:D=?ABB?@>?BCCC@@@=@::7:=A@@AA???=@A@@3;;;;;A@A@A;::??>=9>??;@A=A?CB@@@@CBB:;;CCC3A4<4;;;;;*;BBBB8;;AABB;;9@9>=>=,===556;:C>:CCCAAAB@B>>?=???778B?BBBBBB???BAAABBAACCB@BBBBB>AAA=A?B@CB@@
@ATNG8:04816:01320
GATGGTAGTAGTACACTAGTCATACCAGAAGATCAGGAACTCTAGAAGAATTCAGATTTTTAACACGAGAGTAAACGTAAAAAGAAGGTTTTACAAGACTCACGTTAACAATATTGCAGCAGTACGCACACAATCGAAGCGCAGTAAGGATGGCTAGTGTAACTAGCAAGAATACCACGAAAGCAAGAAAAAGAAGTACGCTATTAACTATTAACGTACCTGTCTCTTCCGAAACGAATGAGTACGTGTGACGTACGTGAGCTACCATCGTTCTCCTTAAGTCT
+
<=BB@GECAA?@=>CCCCB<<?666:EBB>ACBBBGAHAICCBBBC@BD@CACDBACCCC3CABBBCCCAAA@@8>??@BDB2BB=A4;;;.;AC?CBBBBCCCB?B@DC?B@@<@A@ABBBBCCAAABBAB@CCCC?AABDCCAA>B@CBB@BBBBCDCC?CCCDCC?BB?BBD>A@A@@9==<88899:(9A<B:::C@@@B<A<@@@@<A=@@BBB?BCCCCCC?A=??D=B??=@BCDCBBBBBAAACECCBCCCCBBCCB>BAAAD?B@@;>9>?BBBA
@ATNG8:04818:01317
GATGGTAGTATCTGCACACTCTGTCCAGAAGATAGGAACTCTAGAAGAATTCAGATTTTTAACACGAGAGTAAACGTAAAAAGAAGGTTTTACAAGACTCACGTTAACAATATTGCAGCAGTACGCACACAATCGAAGCGCAGTAAGGACGGCTAGTGTAACTAGCAAGAATACCTCGAAAGCAAGAAAAAGAAGTACGCTATTAACTATTAACGTACCTGTCTCTTCCGAAACGAATGAGTACGTGTGACTACGTGAGCTACATCGTTCTCCTTAAGTCT
+
:6<C;BBCCCCB@ABCDEECCCCDD@BB@@BCCCC@C=BBABCDD?BA?CADCBBA@@@2@=ABCBCCDCABB<B>??BBB2??<??BBB5BBC?BBBBBB@<<9=:=A=AAA:><?@A?A@@@@@?>==>;AAAA8>>AA@@?B=B=A;;7;C>>>???=A>>>BA=?>9>>>;??;<<5==:59;:::*//,/=;=???AA=?<?888;A9>@:8;=B>>>>>>8><;;;1:8818;;C==>B<;;@@@@@@@@@AA@>>>@@ADC<AAA<@<>:?==>
@ATNG8:04823:01291
GATGGTAGTGTGTCTCTGAGAGAGTACTCATTCGTTTCGGAAGAGACAGGTACGTTTAATAGTTAATAGCGTAACTTCTTTTTCTTGCTTTCGTGGTATTCTTGCTAGTTACACTAGCCATCCTTACTGCGCTTCGATTGTGTGCGTACTGCTGCAATATTGTTAACGTGAGTCTTGTAAAACCTTCTTTTTACGTTTACTCTCGTGTTAAAAACTGAATTCTTCTAGAGTTCCTGATCTTCTGGGATGTGTGCGCAGTGCCTACCATCGTTCTCCTTAAGTCT
+
:::A@AACCEC@?;666<BCBBBB;;;9444.4;>>7>>9A=@A:;:BD@CDB;:;)92599>5@7;55////)-8088888'--(/9::1;<55.59@;=B?@AA@CCACCCDDDDC?A@B?B?BBBCCBCCACDCD@BDCCBB@@B@@@BBBCC@CBB@BCAC?AAB;;;BBC?B@@@@7@=A<;;;;;*;@AAD>G;;;CBBA??2:9:9*9>=@=B?BDACCCCCAA=@=@A@BBB@A@?A6>000<<=@9:6<@@=?=AA>@CBBC?BBA=B=A=AABB
@ATNG8:04836:01301
GATGGTAGCGCGACGAGCGTAGACCCAGAAGATCAGGAACTCTAGAAGAATTCAGATTTTTAACACGAGATAAACGTAAAAAGAAGGTTTTACAAGACTCACGTTAACAATATTGCAGCAGTACGCACACAATCGAAGCGCAGTATGGATGGCTAGTGTAACTAGCAAGAATACCACGAAAAGCAAGAAAAAGAAGTACGCTATTAACTATTAACGTACCTGTCTCTTCCGAAACGAATGAGTACGATGAGATCTCGTGTGCTACCATCGTTCTCCTTAAGTCT
+
@@@@7;<@=BBB@@@B@B969@99909A>6:99949.98>>>??@B@CB?C?AAAAA@AA2A?BBB998BAAA=??A????,=@9=5>@@8AAC?CCCCBC@A@@C@DG@BA@=@B@?@BBBDCCDCCA@@?A@@@7;;AAC@A@CB?A::5:ACBCCCC?BBA???>@@;>=:1888888)898189888(6;6;98:8@@>@<><>AA?=A=B>BBB=@@@@@BB@C>AAB=BBB>AABBBBBBABBBB???CAAAA;:;=>>:>=??@=BBB:>:=:>=@@
@ATNG8:04842:01291
GATGGTAGTATATCGCGTCGCTATCCAGAAGATCAGGAACTCTAGAAGAATTCAGATTTTTAACACGAGAGTAAACGTAAAAAGAAGGTTTTACAAGACTCACGTTAACAATATTGCAGCAGTACGCACACAATCGAAGCGCAGTAAGGATGGCTAGTGTAACTAGCAAGTAATACCACGAAAGCAAGAAAAAGAAAGTACGCTATTAACTATTAACGTACCTGTCTCTTCCGAAACGAATGAGTACGAGAGAGCACACGTGTCTACCATCGTTCTCCTTAAGTCT
+
/89:<A?A@@@955;><<=GA<9:?8=AB;?;;;BB@E>B<9695>5:>0905<596>>D+D<555:<::<9=8088=:<==+=>9<0555&5>>4=9665<=;?><<@@<CDC;9;CAB@AABCCCCBBBC@CAA@?B;;;B@@?<B=B@@:?A@ACC?@=@::0==6000600/16::<<2:8848;?>>'373(388::=B>D:=67955.55:<BCB@BA;;;?@>B?BBC>BBC?BBBCBBBC???AABCBCBB>>?CBAAA?BA==C>???;?:??C?@?
@ATNG8:04802:01346
GATGGTAGGACGAGCGTCTGAGAGGTACTCATTCGTTTCGGAAGAGACAGGTACGTTAATAGTTAATAGCGTACTTCTTTTTCTTGCTTTCGTGGTATTCTTGCTAGTTACACTAGCCATCCTTACTGCGCTTCGATTGTGTGCGTACTGCTGCAATATTGTTAACGTGAGTCTTGTAAAACCTTCTTTTTACGTTTACTCTCGTGTTAAAAATCTGAATTCTTCTAGAGTTCCTGATCTTCTGGTATACACACTCGCTCGCTACCATCGTTCTCCTTAAGTCT
+
@@BJ@FCC@CB?A;:;DBBBCCCC?BBBBBCCACBBB=BB?B@BBBCCCC@DCCCC@C@DCBB=B?EGEDEEECC?CCCDD1BB@CCCC=BB@@;@::4:@6::BCCC@CEEEECCC?BBC?C?CCCCBCCC@CCCC@CDCCBBBBCCCBBBBBC@CBB?BC?B?BBBBBCCCC@CAAAA9@=@=::999*:?@AD=CBBCCCDBCB@CCCC5CCCCC@CADDACDCCCBC?B@BBACCC?CAB?BBBCDCCBBCDCCC@AACBB?AABBB@DBB=A?C@CC?>
@ATNG8:04803:01369
GATGGTAGACATATCTACTCTCTGTACTCATTCGTTTCGGAAGAGACAGGTACGTTAATAGTTAATAGCGTACTTCTTTTTTCTTGCTTTCGTTGGTATTTCTTGCTAGTTACACTAGCCATCCTTACTGCGCTTCGATTTGTGTGCGTACTGCTGCAATATTGTTAACGTGAGTCTTGTAAACCTTCTTTTTACGTTTACTCTCGTGTTAAAATCTGAATTCTTCTAGAGTTCCTGATCTTCTGGCGCGTATGTATGTCGCCTACCATCGTTCTCCTTAAGTCT
+
49:=<AA<666=?=B??==>=<<><<<;;;=:=BC>;?;8@7955484<8<;::;4:.3339,3,3777889883333333#37389==0533,3173//(/648//...(..892259468;17179775522+26666/666696222299:<8//(../(/836.536;9///845353035;5;@>@@,--222,2,,,--687:-222&257==5727;3.//9537294775;--),22,,,,276668<<:797949974889880///6=7;37763
@ATNG8:04814:01331
GATGGTAGTGATACAGATCAGACACCAGAAGATCAGGAACTCTAGAAGAATTCAGATTTTTAACACGAGAGTAAACGTAAAAAGAAGGTTTTACAAGACTTACGTTAACAATATTGCAGCAGTACGCACACAATCGAAGCGCAGTAAGGATGGCTAGTGTAACTAGCAAGAATACCACGAAAGCAAGAAAAAGAAGTACGCTATTAACTATTAACGTACCTGTCTCTTCCGAAACGAATGAGTACGATGAGAGAGCTCTCTCTACCATCGTTCTCCTTAAGTCT
+
@;?C;>BBBCCCCCCCCCBCCCBBB@BBC?CDCCBB@B@CDD@@=:6-.*-(-56/3333$3,38;BBBBDBBB=A@;<;<;*4>5>.999&5;@=BBABAGGDC@C@BFAFCC@CCBBBBCCCBBCCDBAB>BBCC?BBBBBBBB>@=@AB>CCCCCCBB?BCBBBC@BB?AA@=AA:99)373,3====+7:79BEABBCAB?@>BBBC9=;BBBBA<@@@@9::8<9888-8AA@BBCBA@AABBDCCAAABBBBBBCBCCC?AAABC?CCC@C=<9=BAC
@ATNG8:04820:01372
GATGGTAGGCACTGCGCACACATCCCAGAAGATCAGGAACTCTAGAAGAATTCAGATTTTTAACACGAGAGTAAACGTAAAAAGAAGGTTTTACAAGACTCACGTTAACAATATTGCAGCAGTACGCACACAATCGAAGCGCAGTAAGGATGGCTAGTGTAACTAGCAAGAATACCACGAAAGCAAGAAAAAGAAGTACGCTATTAACTATTAACGTACCTGTCTCTTCCGAACGAATGAGTACGTGTGACGTACGTGAGCTACCATCGTTCTCCTTAAGTCT
+
;>@@8?:@=@<<:;::9<===>555)5:;7=;;;:;4:=B;:9BCB@BB@B?AAA:;;;;):8<?>>???=98808399;??,49.55;>?2>>@:C>BBBDCBC@B@BB=@@C8:;A@@BABCBCCCCD@@?A;;<@=<<=000=9@:B<<6;@@@??@A499<777-39333359;///)//90/////$/71777532278286<57759+//===<?A@?>==4918>:==>4=>>@>>>?999?@AAABBEDB???BAA>BAAAA?BBB?B?C?B??>
@ATNG8:04825:01368
GATGGTAGCTCGCTGATGATATCTCCAGAAGATCAGGAACTCTAGAAGAATTCAGATTTTTAACACGAGAGTAAACGTAAAAAGAAGGTTTTACAAGACTCACGTTAATAATATTGCAGCAGTACGCACACAATCGAAGCGCAGTAAGGATGGCTAGTGTAACTAGCAAGAATACCACGAAAGCATAAAAAGAAGTACGCTATTAACTATTAACGTACCTGTCTCTTCCGAAACGAATGAGTACTACTCTCAGAGACACACTACCATCGTTCTCCTTAAGTCT
+
BBAB@BBCCCCCBCCBDCCD@ABCDACCCABBBBAA<B>CCCDDCC?CB@B?@@@=>?@?.?@DDBBBBBB???877:;:;;*:;5:;@AB8CBCACCCCCCC;;8;@BB@EEE>@ACBBBCCCCBCCCCBB?BBAA?BAA@CAAA?BACBB?BCCCCBBB@CCCBAA>AB?CBB=A>=;;5:00/;;==,:;7>>??BBBB=5:5:<77)/+/;@>@<BBBBBBB?B?BBD>BCC?CCBBCB>>>BBBBBBC@??BAA???@@=<@@==:=?B:>;>;?>>>
@ATNG8:04829:01343
GATGGTAGTATCTGTCTACGAGAGCCAGAAGATCAGGAACTCTAGAAGAATTCAGATTTTTAACATCGAGAGTAAACGTAAAAAGAGGTTTTACAAGACTCACGTTAACAATATTGCAGCAGTACGCACACAATCGTAGCGCAGTAAGGATGGCTAGTGTAACTAGCAAGAATACCACGAAAAGCAAGAAAAAAGAAGTACGCTATTAACTATTAACGTACCTGTCTCTTCCGAAACGAATGAGTACTACTCTCAGAGACACACTACCATCGTTCTCCTTAAGTCT
+
::;=8=BCBC@AACCDCCCCCCBBB@BBB?CBAA@B>A=BABAAAD?BB?B?>>?ADCCD3C@B>??A??????<8?>88999)8881888.8<<6888:899762657505555555:@?>>?DCCCBCBC@CCBCCCBABCCCD?C?CCB>BBBBBBBB@BCBBBB?@?<9891998999+9:<6;?@@@@)<=99///99==>:>:<<==:>:=ADCC@CCDBAAA6:5;>?6@@?<@DDABBCCCCCBAACCACCCCBBBB>><>??BF?BB@<@7:7;@@@
@ATNG8:04832:01368
GATGTAGGCGAGAGTGAGACGCAGTACTCATTCGTTTCGGAAGAGACAGGTACGTTAATAGTTAATAGCGTACTTCTTTTTCTTGCTTTCGTGGTATTCTTGCTAGTTACACTAGCCATCCTTACTGCGCTTCGATTGTGTGCGTACTGCTGCAATATTGTTAACGTGAGTCTTGTAAAACCTTCTTTTTACGTTTACTCTCGTGTTAAAAATCTGAATTCTTCTAGAGTTCCTGATCTTCTGGGCTGCGCTGATATGCGCTACCATCGTTCTCCTTAAGTCT
+
CCCCBBB?CCCCCCBBBCCABACCCDCCCCC@CBCC=DD?C?BBCCCCC?CCCCC?B?BBBB?B?BCBACCCCA?BAABB1BC?@@@D;BBBB>BCB>BB;==>BAA?BBBBBA@@:<<<9=9=AA@@==<:A?AD9>>>>>?>=>@@@A@@@A;>>?<AA=A;@>>@@A@@?;@>ACA5C=D;>9999*9=333(--7---;99=<????/@@@?C=D=??;???D>>>;?;@AAB::3666607///@;:;?@A@>::==7617<===6@AC7;8;<@@@@
@ATNG8:04841:01368
GATGGTAGCACGAGTCACTCATATCCAGAAGATCAGGAACTCTAGAAGAATTCAGATTTTTAACACGAGAGTAAACGTAAAAAGAAGGTTTTACAAGACTCACGTTAACAATATTGCAGCAGTACGCACACAATCGAAGCGCAGTAAGGATGGCTAGTGTAACTAGCAAGAATACCACGAAAGCAAGAAAAAGAAGTACGCTATTAACTATTAACGTACCTGTCTCTTCCGAAACGAATGAGTACGATGAGAGAGCTCTCTCTACCATCGTTCTCCTTAAGTCT
+
?@AD@BBBBBCCBBDCCCECBCDDB?CCC@FCCC999:@BBCCDCB?BE@B?A@@AACCB3C@CCCBCCCABBB<A@AADDG5BA=@5;;;.;BB?CBBBEDDCC?B?BC?CCC?BBCBBBBCCDEECCCBB?BCCC?C@@ABBBA@CAC@@?@CCCCCAA?BBBBAA=BC@BBB499<<<3>9:3:@AAA3BE@CAABCDC>>:=:=?AA:>:>>BBC@BBAAAAA=A=ACC?BBB?BCCCBBBBBBBBBBBBCCBBB???;==;A@@>C?CBB?A=B>BB@;
@ATNG8:04843:01353
GATGGTAGGCGACATACATACGCGCCGAAGATCAGGAACTCTAGAAGAATTCAGATTTTTAACACGAGAGTAAACGTAAAAAGAAGGTTTTACAAGACTCACGTTAACAATATTGCAGCAGTACGCACACAATCGAAGCGCAGTAAGGATGGCTAGTGTAACTAGCAAGAATACCACGAAAGCAAGAAAAAGAAGTACGCTATTAACTATTAACGTACCTGTCTCTTCCGAAACGAATGAGTACTATGTAGAGCTCTATACTACCTTCGTTCTCCTTAAGTCT
+
:59B;>CE@B:;;BBBBCCBAA@CD?BA?CCCCAA>A?BCBCCCFADD?C?BBDCCCCC5C@BBBCCCCCBB@:@>;;;;;*;C>C4;;;6<CD@CBCBCCCED@B?BB?ABD>@AABBBCCCDDCCBCCC@CBBB@BCBBBBBB@C@CCC@CCCBBBCC?BBCCCC@BB????9<<;<<7????ABBBB3AA?A999BBBCC?D>ABBA:?;?ADBB@CBBBBBB=@>@CC>C@@>@@?CBAAABBBBBBCBBBBB@@@CCFF?>:>=A=A?>5958<?899
@ATNG8:04803:01389
GATGGTAGTGTCATATGAGAGTGTGTACTCATTCGTTTCGGAAGAGACAGGTACGTTAATAGTTAATAGACGTACTTCTTTTTCTTGCTTTCGTGGTATTCTTGCTAGTTACACTAGCCATCCTTACTGCGCTCGATTGTGTGCGTACTGCTGCAATATTGTTAACGTGAGTCTTGTAAAACCTTCTTTTTACGTTTACTCTCGTGTTAAAAATCTGAATTCTTCTAGAGTTCCTGATCTTCTGGACAGAGTGTGCAGATACTACCATCGTTCTCCTTAAGTCT
+
499>8==>BBBA@;66;;<>>>?===<<@:?:;?>=;8==497///999:299:55.57;9::0:.595//:///9)//999(//)4444)4:44.44;6<?96:@@;;6:ABBBBCC@BBFACACC;;;;;;BCBIACCDAAABDCBBBCAAAB@GDD?BB?B7;;AABBBCI@F;<<<.<=A=;;;;;*;;@@@;BBBBCBBBCC?BBBA0BBA@A?B?BC@CCDDDCB?B?CCDDCD?BBC@CCBBACABBAAACCCCCBCB?BBAAB?CCC@CBFBCB@@
@ATNG8:04805:01406
GATGGTAGCGCGACGAGCGTAGACCCAGAAGATCAGGAACTCTAGAAGAATTCAGATTTTTAACACGAGAGTAAACGTAAAAAGAAAGGTTTTACAAGACTCACGTTAACATATTGCAGCAGTACGCACACAATCGAAGCGCAGTAAGGATGCTAGTGTAACTAGCAAGAATACCACGAAGCAAGAAAAAAGAAGTACGCTATTAACTATTAACGTACCTGTCTCTTCCGAAACGATGAGTACAGAGAGTACGATATGTCTACCATCGTTCTCCTTAAGTCT
+
AA;;.444444;=5566999<9555)555.59::44.4.448444;8==9<9=::88888$/(//6333;888=6:8;;=<<(455)5.555&5:;59665<<9//)/)/////)/9545=<:97..----,07-//)////:;66)/)/777:<544:9-345<;=733/38736666(//64//////#/3,3378865551517222.5+22<<?8@955:<<6<044808:3333=<<==:>:8.----6689=88869).....(./8483949522
@ATNG8:04808:01420
GATGGTAGCAGACGTGACAGAGCGCCAGAAGATCAGGAACTCTAGAAGAATTCAGATTTTTAACACGAGAGTAAACGTAAAAAGAAGGTTTTACAAGACTCACGTTAACAATATTGCAGCAGTACGCACACAATCGAAGCGCAGTAAGGATGGCTAGTGTAACTAGCAAGAATACCACGAAAGCAAGAAAAAGAAGTACGCTATTAACTATTAACGTACCTGTCTCTTCCGAAACGAATGAGTACTATGTAAGCTCTATACTACCATCGTTCTCCTTAAGTCT
+
CBDE@CABBBDDDCCBBBCCCCCBB?BCC?CBBBDD?B>AADBBBA?BA>A?BBBBBBBB3B?CCCCCABBABB9A>>????0>B=B5;;;.;DDABBCBCDCDB?C?CC?CCD>AADBBBBBCCEECCBBB?DBBB?BBCCBBBB=B?BAA?ACCCBCCC@CCCAAA?BC?BBB<>>???8??=;==<?>1?B?C?>>BB>AE8:7;ACB<>;>?BCC@CBBBABC?C?BCC>C??=?BBBBDDBBBBBB?BBBBBBBBBCBB?>>>>D<??@;>:>;@:;;
@ATNG8:04810:01400
GATGGTAGGCGACATACATACGCGCCCAGAAGATCAGGACTCTAGAAGAATTCAGATTTTTAACACGAGAGTAAACGTAAAAAGAAGGTTTTACAAGACTCACGTTAACAATATTGCAGCAGTACGCACACAATCGAAGCGCAGTGAGGATGGCTAGTGTAACTAGCAAGAATACCACGAAAGCAAGAAAAAGAAGTACGCTATTAACTATTAACGTACCTGTCTCTTCCCGAAACGAATGAGTACGATGAGAGAGCTCTCTCTACCATCGTTCTCCTTAAGTCT
+
;66>8<<<;===>=566<655><;;;4;@@16666697:<:5666>8<<:=247B99999'59=>@B@@C@BBC>A@AAGFE5AA@C=AAB0>?@:@BCA@?@00)/6/0)/:<7454=55595?>@@;;;B;@ABB=ABABBBBBBB?A@<6=<;;;<=?:?@A@@@;=<8<9717:9=>7//.3/////$-627...77=>=;=;:88:5<277B?<8<0--...)//)/::.7//+5:;=999<<533;;96/////88833348885=6;88588=6=;33
@ATNG8:04812:01402
GATGTAGAGAGTCTGTAGCGCACCCAGAAGATCAGGAACTCTAGAAGAATTCAGATTTTTAACCCGAGAGTAAACGTAAAAAGAAGGTTTTACAAGACTCACGTTAACAATATTGCAGCAGTACGCACACAATCGAAGCGCAGTAAGGATGGCTAGTGTAACTAGCAAGAATACCACGAAAGCTAGAAAAAGAAGTACGCTATTAACTATTAACGTACCTGTCTCTTCCGAAACGAATGAGTACTGCGTCTCACTCTCGCCTACCATCGTTCTCCTTAAGTCT
+
:6:>?CCBCDCCBAABCCDC;;;C?CGDABBABBC@C@CCC@??C?BB>A>@@@??>?<,<5??8?CBCCAAA=ABBADDD3BB?B>@@A9;;B=B@@@@;;;F<?;?A:=;:5;;>;;;AA????===??;>>>@;::;???AB=A<A@@<@@?@=>>@<@A>=??;?A??;;:<<///(//...6999)772999=@A;:;<A<>>AD=E;>>==?;?@@AA@@<@<>:91900*0@@@=A@===B@@@@@@@>>>?>:><<6<==<C<=>>5617=<<=>
@ATNG8:04814:01394
GATGGTAGCAGACGTGACAGAGCGCCAGAAGATCAGGAACTCTAGAAGAATTCAGATTTTTAACACGAGAGTAAACGTAAAAAGAAGGTTTTACAAGACTCACGTTAACAATATTGCAGCAGTACGCACACAATCGAAGCGCAGTAAGGATGGCTAGTGTAACTAGCAAGAATACCACGAAAGCAAGAAAAAGAAGTACGCTATTAACTATTAACGTACCTGTCTCTTCCGAAACGAATGAGTACGATGAGAGAGCTCTCTCTAATCGTTCTCCTTAAGTCT
+
BBCC;99B=BBBBBBBBBBCCDCBFAFCC?DCCC99;:@CCCAAAAACD@D?><<9:9:9(9<ABBBB??>ABB=BBBBAAA,@@<@5;;;&9@@<9;66>?==B?B@CB?B?@;@A@@@BBCMCCDBBBBB@BBBC@BBBCCBBB?A?B:::;CCCCCCC@DAA@@@@CD@AAA=@@=><8>==;9:999(9D?BBBCAB=AA<@:>=@@:=:=AAA@=@@@AABB@C?BCC>C??=@DDCCCCAAACCCBBBCBAB;;;>>A;AA>>:=@@;?:?;@:::
@ATNG8:04814:01400
GATGGTAGCATCATGCATATCTCACCAGAAGATCAGGAACTCTAGAAGAATTCAGATTTTTAACACGAGAGTAAACGTAAAAAGAAGGTTTTACAAGACTCACGTTAACAATATTGCAGCAGTACGCACACAATCGAAGCGCAGTAAGGATGGCTAGTGTAACTAGCAAGAATACCACGAAAGCAAGAAAAAGAAGTACGCTATTAACTATTAACGTACCTGTCTCTTCCGAAACGAATGAGTACTGCGTCTCACTCTCGCCTACCATCGTTCTCCTTAAGTCT
+
A<CC@BBBBBBBDCCCGCCCBBBBB=@@A?BBDBCB@C@@@@BABB>AB?B=?@A?=<<>+<=BBBBBBBBBAA<@AABFCC5CC=@5;;;&9CC>CBBBCCDCC?B>AA=@@@=AAABBBBBCJDDCCCBC@CCBB?CCCCBBBB89499949CCCCCCC>@@CCCA?AC?AAB?BCBBB:???;?BBBB3BC@D989BAC?;7;;>>AA<@<>>BBB?BCBABBB@C>AAD>AA@?CCCAAACCCCBCCBBCBBCCCBB?BCD@ECBAA>AAA<?<?=AAAA
@ATNG8:04817:01392
GATGGTAGAGTATCATGTGTATCTCCAGAAGATCAGGAACTCTAGAAGAATTCAGATTTTTAACACGAGAGTAAACGTAAAAAGAAGGTTTTACAAGACTCACGTTAACAATATTGCAGCAGTACGCACACAATCGAAGCGCAGTAAGGATGGCTAGTGTAACTAGCAAGAATACCACGAAAGCAAGAAAAAAGAAGTACGCTATTAACTATTAACGTACCTGTCTCTTCCGATCGAATGAGTACACACTCTCATATGACACTACCATCGTTCTCCTTAAGTCT
+
555>:>CBDBBIEBBBCCCCCDCED<@@C@C@@@@@<@@C@@ABCC@CC7;7;;;;A@A@1@?B:9;ECCBBA@6@>AAAAA,AA=@=BAA7A@A=ABBBBCBBC?B?AA=@BB>ABABCCCBCC;:;BCEC?BBBB>A@@@@@@C>B>B;;8;BBCBBBB>@@BAAA?BA=AA@-00000*0091988887#7;4;347::@BA?C@B@>>:><@ACCC>B:;;@BA5;6;AAAAB>BAAABBBBBCCCCCA@ABBBBBCC???ABBBCB@BAA>A@B?CC99
@ATNG8:04837:01422
GATGGTAGGCACTGCGCACACATCCCAGAAGATCAGGAACTCTAGAAGAATTCAGATTTTTAACACGAGAGTAAACGTAAAAAGAAGGTTTTACAAGACTCACGTTAACAATATTGCAGCAGTACGCACACAATCGAAGCGCAGTAAGGATGGCTAGTGTAACTAGCAAGAATACCACGAAAGCAAGAAAAAGAAGTACGCTATTAACTATTAACGTACCTGTCTCTTCCGAAACGAATGAGTACGAGAGTACGATATGTCTACCATCGTTCTCCTTAAGTCT
+
B@AA<:9>399::;;;;<===?@AA7>=@9>;;;==6;6;;?6;9C=@?29444444;>>):554488;;/--9/----777'77272999+;=>:>@CCCCFED?B?BC@CBB9;;AABBBBCCCCEBBBB@BBBC>@@CBBBA@<@8<00+0><<<=??9?CBAAB???;>?>9>>AAA2999299999(7>9?@BBC>><><>9=99A1615>BBB?B@;;;;;69=@@C=@@A8:9?BBCECBAAABBBBBCCCAAACCD<???88/7;:4:1815?=:
@ATNG8:04839:01390
GATGGTAGGCGTGTGAGAGTCTGCCCAGAAGATCAGGAACTCTAGAAGAATTCAGATTTTTAACACGAGAGTAAACGTAAAAAGTAAGGTTTTACAAGACTCACGTTTAACAATATTGCAGCAGTACGCACACAATCGAATCGAGTAAGGATGGCTAGTGTAACTAGCAAGAATACCACGAAATGCATGAAAAGAAGTACGCTATTAACTATTAAACGTACCTGTTTCTTCCGAAACGAATGAGTAACGATGAGAGAGCTCTTCTCTACCATCGTTCTCCTTAAGTCT
+
:5=C?ABB895:A@?@CBDBBB@@@3;@@=AACA00+0800/7///6<=9>:=A@@@@@@0@>AABBBAB=@;=4:......'---6=<==80778388///:3...'2366/555288;=;7;;;;;<888==8=@==8=;;;8878=<===;988>>>??<@?@>>?;;;577<5:99;;,//888////'2937677::7774847;;C788065756).-99.-/*/3899066A;>777//)/667?@@@?=<=<//)/787::7<<9:939>?<@<A=??>D
@ATNG8:04840:01403
GATGGTAGGCACTGCGCACACATCCCAGAAGATCAGGAACTCTAGAAGAATTCAGATTTTTAACACGAGAGTAAACGTAAAAAAGAAGGTTTTACAAGACTCACGTTAACAATATTGCAGCAGTACGCACACAATCGAAGCGCAGTAAGGATGGCTAGTGTAACTAGCAAGAATACCACGAAAAGCAAGAAAAAAGAAGTACGCTATTAACTATTAACGTACCTGTCTCTTCCGAAAACGATCAGTACTATAGACTATCTGAGACTAATCGTTCTCCTTAAGTCT
+
:499344439999==;;9==A@;;<05::<=CDEAA?A@BBCBBAB=;;5<5;@?;:;:;)96???@@@BBAA@9>@;;;;;;%;;552555&5:<9>A;ABB@@A?B?AA>A;;6:@AABBBCEJDCCBB9:6;A?@<@@@@BB??=A@CCC?BBBBBCBB?BCDA@=6.,*,,,),..000*0;=;@BBBBB(A@7<444@>>>B7;59<;:4;499@@@<@@@?@?@5939877*777333==>ABBBCBBBA@BCCBBBCCCC@C???=@??;?<?;@B??
@ATNG8:04842:01397
GATGGTAGATACTCGCTGATACACCCAGAAGATCAGGAACTCTAGAAGAATTCAGATTTTTAACACGAGAGTAAACGTAAAAAGAAGGTTTTACAAGACTCACGTTAACAATATTGCAGCAGTACGCACACAATCGAAGCGCAGTAAGGATGGCTAGTGTAACTAGCAAGAATACCACGAAAGCAAGAAAAAGAAGTACGCTATTAACTATTAACGTACCTGTCTCTTCCGAAACGAATGAGTACGAGAGAGCACACGTGTCTACCATCGTTCTCCTTAAGTCT
+
956>;CCBCCCCCCCAAACBBBDDD>DCC?CCBBAA?@?BBAAACC?AB>A@BBBBBBBB3B?CCCCAAACCCC>CB@@@@@0@?<@<@@@;ACDFCBBBCCDFD?B>BC@CBB?BACCCCCBBCDEECCBB>ACBB?BA@@BC@?<@@DBB?BCEEDCBA?BCCBCB@BB>BBB=AA99929<<<9999:(9A?B@??DDCDA:=:>AAC<@;??BBD@BA@@@@@;@?AAA<BAB>ADBCCDCCBBBBBBBBBBBBBBCCBBB@B>>>B?BBB>B>B?BA@@
@ATNG8:04801:01472
GATGGTAGCGCATATCAGCGCAGCCCAGAAGATCAGGAACTCTAGAAGAATTCATGATTTTTTAAACACGAGAGTAAAACGTAAAAAAGAAGGTTTTACAAGACTCACGTTAACAATATTGCAGCAGTACGCACACAATCGAAGCGCAGTAAGGATGGCTAGTGTAACTAGCAAGAATACCACGAAAGCAAGAAAAAGAAGTACGCTATTAACTATTAACGTACCTGTCTCTTCCGAAACGAATGAGTACTATGTAGAGCTCTATACTACCATCGTTCTCCTTAAGTCT
+
7---388:;?;;;<<;;>>995555)555.5::9;;7<8<>:>><=:88263/////66666#//(333983333333&37333333#39,3,333&3771793338733,2.22+26605559<><<;@@C@BB;;5;;9@>ACBCCBBB>@;@00+0?>>A@CC?CCCCC@<A@<00/6?>=BB<B@?;;==>>,;?5;=??>@A@C@C<>?@?5;5;=BBC?BB;;;;;5;6::B;@:96:?>>AAA@A:89BBB>>=?@@@?@@88:=@><@<<<9:=<A<@@>>
@ATNG8:04836:01439
GATGGTAGCACGAGTCACTCATATCCAGAAGATCAGGAACTCTAGAAGAATTCAGATTTTTAACACGAGAGTAAACGTAAAAAGAAGGTTTTACAAGACTCACGTTAACAATATTGCAGCAGTACGCACACAATCGAAGCGCAGTAAGGATGGCTAGTGTAACTAGCAAGAATACCACGAAAGCAAGAAAAAGAAGTACGCTATTAACTATTAACGTACCTGTCTCTTCCGAAACGAATGAGTACGATGAGATCTCGTGTGCTACCATCGTTCTCCTTAAGTCT
+
@@@C;CCDCB9:6==CCCDFFBBBB<=CDABBBCAA?A@CBBAAADAGH?C@AA@AAAAA2A?AABCBCBCBCC>??AGEFE5BB?B>AAA:BBBAGCCCDCAA@=A?@A=@AA=BBBBBCEDCCCCCCDDF@CA@@<@A@@AB@?<@?BAA?BBBBBECB?BBBBAA?CC@AAA?BBABA899:4:BCCD2BB@CAAABDB@@;><>@??=?<A@BBBACBBAA;;5;:=@A;@?@=?BAABCCAAADFCCCBBBAABA886@@<@ABBC?>>B;>;><@???
@ATNG8:04838:01454
GATGGTAGTGTCATATGAGAGTGTGTACTCATTCGTTTCGGAAGAGACAGGTACGTTAATAGTTATTAGCGTACTTCTTTTTCTTGCTTTCGTGGTATTCTTGCTAGTTACACTAGCCATCCTTACTGCGCTTCGATTGTGTGCGTACTGCTGCAATATTGTTAACGTGAGTCTTGTAAAACCTTCTTTTTACGTTTACTCTCGTGTTAAAAATCTGAATTCTTCTAGAGTTCCTGATCTTCTGGACAGAGTGTGCAGATACTACCATCGTTCTCCTTAAGTCT
+
956>8=BC??@B;;6=>@DDBBBCC;99CBA@=@;;;6:A9D@B>CCCCC@DCCCC@E@CC;;9;B?@BC@AABB?BCBBC3BB>AACC?CD@@?@BB?BB?AAADHL?@ACCCCCF?BBDAD@BBCCBAAA=ABBB?@@BBBBCBCBBBCDBBB?BBB?BH@J@CBBBBBBBB>A@@@@3@5;5;;;;;*<BBDD;;;BBBCBBCCAFJJJ5GCCAA?AAHF@BBDBBBD?C@CBBCCC@BBB?CCCCCBCCCBBBCCCBCBBB>BBCELACCC@C@CADDBC
@ATNG8:04838:01457
GATGGTAGGCGAGAGTGAGACGCAGTACTCATTCGTTTCGGAAGAGACAGGTACGTTAATAGTTAATAGCGTACTTCTTTTTCTTGCTTTCGTGGTATTCTTGCTAGTTACACTAGCCATCCTTACTGCGCTTCGATTGTGTGCGTACTGCTGCTATATTGTTAACGTGAGTCTTGTAAAACCTTCTTTTTACGTTTACTCTCGTGTTAAAAATCTGAATTCTTCTAGAGTTCCTGATCTTCTTGGCTGCGCTGATATGCGCTACCATCGTTCTCCTTAAGTCT
+
;9:D:CAA?CCBBBBCCCCCCCCCBCE@ABBB?C@@@;@B>B=AADCDBB?BCBBB>@>@CCC?C?BBBBBBBBC?BBBBB3AB?BBBB:?A9849?A?BC@BBBAA?<>?BB@??B=???=C=B??;;;>>=A@@@=:;;?>=>>=?A@>>>?A@;;;<@?<A<A::;A@@@B<=8888,79><@@@@@/@AADH9?>>@?>>>::5:>>?/?>>>@<@=@@<@BAA;;;=A=ADAAAB;?><@<@:::>>>>>@@AA@@@@@?<@@@>>:>@@;?<?:>>@@
@ATNG8:04839:01473
GATGGTAGATACTCGCTGATACACCCAGAAGATCAGGAACTCTAGAAGAATTCAGATTTTTAACACGAGAGTAAACGTAAAAAGAAGGTTTTACAAGACTCACGTTAACAATATTGCAGCAGTACGCACACAATCGAAGCGCAGTAAGGATGGCTAGTGTAATTAGCAAGAATACCACGAAAGCAAGAAAAAGAAGTACGCTATTAACTATTAACGTACCTGTCTCTTCCGAAACGAATGAGTACACATCGTCGTGTCGTGCTACCATCGTTCTCCTTAAGTCT
+
@?AC?DCCBBCBCBCABBEBBBCCC=BBB@CCCCAB?A?CBBABBB<B@>A>AABBCBCA3A>ABABB@@BBBB<BBBBDED5CC@C?BBB;BBF@CCCCCBBBC?B@CCADBB?BCBBBBBBCCBCCEDBB@CCCC@CCBBBBBB?D@BBB@CBBBCCCE?B<?@BB@BC?CCCABBBBB<????BBCCD3CC?CCBBBAAAB<@;?@@@697:BBBB?BBBCCBB>@>AAA9A:879AAC??@CCCCCCDCCBBBCCBABC@@=@BDDD@BBB?B>A>BBBB
@ATNG8:04843:01449
GATGGTAGTATCTGCACACTCTGTCCAGAAGATCAGGAACTCTAGAAGAATTCAGATTTTTAACACGAGAGTAAACGTAAAAAGAAGGTTTTACAAGACTCACGTTAACAATATTGCAGCAGTACGCACACGATCGAAGCGCAGTAAGGATGGCTAGTGTAACTAGCAAGAATACCACGAAAAGCAAGAAAAAGAAGTACGCTATTAACTATTAACGTACCTGTCTCTTCCGAAACGAATGAGTACACACTCTCATATGACACTACCATCGTTCTCCTTAAGTCT
+
;66=:@BBCDC@ADCCCCCCCC>BC@@AA@@@@BAA=A=@@A@@?A?>=9=<?@@@=???1@?BBBBBCBB98828?AABBB3@@=@?CCC;BBC@C:;<FDBBB@D@BB?BBB7::AABCCDDCCCCCBB@@@BBB?BAAAADCC@C@C@@>@BABB@A@@DBBBBB@BC?AAA3999:99+99:3:>?>@2@C?DA@ABB<<=6;4:=8818;==BCC@AAA@@BB?B@ABA=ABC@CCBBB???CDDAB@@@@@@BBBBCBBC?CCCCE@CCC@C?B@BBAA
@ATNG8:04844:01468
GATGGTAGCGCACACATAGATACAGTACTCATTCGTTTCGGAAGAGACAGGTACGTTAATAGTTAATAGCGTACTTCTTTTTCTTGCTTTCGTGGTATTCTTGCTAGTTACACTAGCCATCCTTACTGCGCTTCGATTGTGTGCGTACTGCTGTAATATTGTTAACGTGAGTCTTGTAAAACCTTCTTTTTTACGTTTACTCTCGTGTTAAAAATCTGAATTCTTCTAGAGTTCCTGATCTTCTGGACAGAGTGTGCAGATACTACCATCGTTCTCCTTAAGTCT
+
;66>255<<>:;556;?AA9995555554<5505//;1<:)0)/777;66.55554.4399:<8B@BABBCCBBB?@@@@@,@B5;:9@9>:?B496?8=A8:;;;;@=A;::BCDC>B@@=@?CBAAAA<;5;<;;499=??<<<<>555:9995:8:855467;;<<=<<;9494444&43939<<<<<$99499,99AAAAB@9;49>>9,696<=9>46916999959.9:>>>;;;7;BC@?CC?B999???@BCCCCCCC@CCCBBACGC@B@B@B;;;
@ATNG8:04807:01527
GATGGTAGTACTTGATAGACGACACAGAAGATCAGGAACTCTAGAAGAATTCAGATTTTTAACACGAGAGTAAACGTAGAAAGAAGGTTTTACAAGACTCACGTTAACAATATTGCAGCAGTACGCACACAATCGAAGCGCAGTAAGGATGGCTAGTGTAACTAGCAAGAATACCACGAAAGCAAGAAAAAGAAGTACGCTATTAACTATTAACGTACCTGTCTCTTCCGAACGAATGAGTACCTCTCAGACGCTCGTCCTACCATCGTTCTCCTTAAGTCT
+
::;>;@EBBCCCACCCBCBB966;??@B?@@@@A=9@6..----83:;8;8<<<BBDCC.?3793773//;;;2///99;;5<A8@=@AA469@;@@6959;54.599519A@9?B;:;ACBBB;;:BBA=;@0006:88<9:;;4=3=;;5:@@?A=<?9=:3797/77:===8==;;;.333,37;;;,7:45555575589>:??AA=A;=;A@B?;;;BBBB=>9<<;000)09;<?BB?AAA@>>=@=?777?A>??>89:97>;>>>:>:>=@@AA
@ATNG8:04813:01483
GATGGTAGGCGTGTGAGAGTCTGCCCAGAAGATCAGGAACTCTAGAAGAATTCAGATTTTTAACACGAGAGTAAACGTAAAAAGAAGGTTTTACAAGACTCACGTTAACAATATTGCAGCAGTACGCACACAATCGAAGCGCAGTAAGGATGGCTAGTGTAACTAGCAAGAATACCACGAAAAGCAAGAAAAAGAAGTACGCTATTAACTATTAACGTACCTGTCTCTTCCGAAACGAATGAGTACTGCGTCTCACTCTCGCCTACCATCGTTCTCCTTAAGTCT
+
@@?@<=BC@DECCCDCBBCCBC:9946CC?BA:;;B@B@CBBBA@A@CC@C?A@A;99:9'8=?@AABBBCBBA9@?99999(:>9=3999.7?A>BBAAAB:;:<A;<=:===;>>>?A@>>>ABAA<<<A=AA>@<===;;>//-/9=9A=ACCBB>>>=AAAAAA;@@>BCC;>95666)8::9=?>=>/9818=====<==8<:><<=7<:>A???=AAA>=<><@<=991900,0@@@@BB?;;>>>@BBA???AAA;A@><=<>>>8<<<1636=A@@@
@ATNG8:04831:01517
GATGGTAGTGATACAGATCAGACACCAGAAGATCAGGAACTCTAGAAGAATTCAGATTTTTAACACGAGAGTAAACGTAAAAAGAAGGTTTTACAAGACTCACGTTAACAATATTGCAGCAGTACGCACACAATCGAAGCGCAGTAAGGATGGCTAGTGTAACTAGCAAGAATACCACGAAAGCAAGAAAAAGAAGTACGCTATTAACTATTAACGTACCTGTCTCTTCCGAAACGAATGAGTACGTGTGCGACGTGTCTCCTACCATCGTTCTCCTTAAGTCT
+
@=BC@CBBDCCCBBBCBBBCHCCDC?CBB?CCCB998;?BBBBBBB?BB>A<@@B:::::$36?BCABBCA??<5<89;;;;$4<39.444&5;;6=BBBCCJCC@C@CC@BCC@CCBBBBBBGDCCCBBCC?CCCD>AABA@@@@<@=B@@>@CECBCBB@BBBBBB@CC?ABB?AA@@@8???<@BBBB3@@=>999BCC@>9?=AA>>:><AAC@A?ACCBBBC?C?ABC>CCA=AACABBCBBBBAAABBCCCCCB?<?BB?>AA=@=@99499?<AA??
@ATNG8:04842:01484
GATGGTAGCACGAGTCACTATATCCAGAAGATCAGGAACTCTAGAAGAATTCAGATTTTTAACACGAGAGTAAACGTAAAAGAAGGTTTTACAAGACTCACGTTAACAATATTGCAGCAGTACGCACACAATCGAAGCGCAGTAAGGATGGCTAGTGTAACTAGCAAGAATACCACGAAGCAAGAAAAAGAAGTACTCTATTAACTATTAACGTACCTGTCTCTCCCGAAACGAATGAGTACGATGAGATCTCGTGTGCTACCATCGTTCTCCTTAAGTCT
+
@:=?7@BB@A@@;ABBBBAAABBB@BCF@@A@B;;5:=?@CDCCC???=?<??CBBBBB3B?999>>>@@999)7;3373&33,20689-99;6:999=AA@>:>=DD=>><=A>>>@@@@@@@@@@;;;;>>AA<888>>>;;5;:=;;5;;==>====>=>BAA<@@<@AA49966-87708A@@A/8838@@?@B???9=8=?>>:>:?@@@@=@??:;;>>>6;;;1;?@5;;;@>>@?===>>>>==A8888<A===<?;??@<A>>;><@>>=>=
@ATNG8:04843:01512
GATGGTAGGCGACATACATACGCGCCAGAAGATCAGGAACTCTAGAAGAATTCAGATTTTTAACACGAGAGTAAACGTAAAAAGAAGGTTTTACAAGACTCACGTTAACAATATTGCAGCAGTACGCACACAATCGAAGCGCAGTAAGGATGGCTAGTGTAACTAGCAAGAATACCACGAAAGCAAGAAAAAGAAGTACGCTATTAACTATTAACGTACCTGTCTCTTCCGAAACGAATGAGTACAGAGAGTACGATATGTCTACCATCGTTCTCCTTAAGTCT
+
?<AB@DCD@ABBCCBECHCCBBBBB?BDC@CCEFCC@C?BABCCDD?CC@B>C@A@ABBB2B@BBIIGGCBBDI>BBBCCBC5BB?C>BBD<CFE?BBBBBCD<<7;>@@>ABB@BBCCCABBCDCDDCCBB>A:;;=@AABA@@@;A=A;;6:D@@@DBC@BEDCBB=@@?CBB=?>@>>5===9==>??.?B?:9:DCECCC@B?A>>?=B<>>B;:6:CBABBC@C?@@@9@??;@??BBBBAABBAAABCBBBBCC@AABB;>???:<A??;?=D=A898
@ATNG8:04804:01579
GATGGTAGTATAGAGCTCTACATAGTACTCATTCGTTTCGGAAGAGACAGGTACGTTAATAGTTAATAGCGTACTTCTTTTTCTTGCTTTCGTGGTATTCTTGCTAGTTACACTAGCCATCCTTACTGCGCTTCGATTGTGTGCGTACTGCTGCAATATTGTTAACGTGAGTCTTGTAAAACCTTCTTTTTACGTTTACTCTCGTGTTAAAAATCTGAATTCTTCTAGAGTTCCTGATCTTCTGGCGCTCTGTCACGTCTGCTACCATCGTTCTCCTTAAGTCT
+
9;=>=@ABCCC@@ACCA;;9<@@BCC@BACCC@CBCB<AA?B@@@?CC@@>@C@@>=@000??<>===ABBBA?A>@@@@@.8727:@A:ACCB99:B?AB79:7=CA=BAB>=<<<8=<?;?<?@@?===?=?AAC688?><:;9>>>>:6666)///6995=<@@@@AA@@@=??ADB;B<?778787(8:888-8;@???==//,-999+7-//69=7AA<BBBB;;;<@=>=>>>A<@@;68///999<@???A>>>@???=@@@??;?;:7;<A<A===
@ATNG8:04814:01542
GATGGTAGGTGCACATGAGTGTATCCAGAAGATCAGGAACTCTAGAAGAATTCAGATTTTTAACACGAGAGTAAACGTAAAAAGAAGGTTTTACAAGACTCACGTTAACAATATTGCAGCAGTACGCACACAATCGAAGCGCAGTAAGGATGGCTAGTGTAACTAGCAAGAATACCACGAAAGCAAGAAAAAAGAAGTACGCTATTAACTATTAACGTACCTGTCTCTTCCGAAACGATGAGTACAGAGAGTACGATATGTCTACCATCGTTCTCCTTAAGTCT
+
@:9>5::@?ABBB=>>=>>;;>;;>8@==:><<?9839=:;;DC@A=@@<@<A??;;;;;*:<DCDCCCC:;;B=:9;CDDD5BA;?4;;;*9?@9>?A@??B@A=A>@><?::49??ACCBA@ABB;<;BA?CCAA;??>?A?@??C=B;;4;@@>;99<:?>@?AB?AA>===*00//63688*33;;;;%882888889855+2,25555=985ACC:CCB;;:@9<;...*...--6-/4:<<<==<<<:<?>=;8><>AA?BBBCB<>??5;4;7<:88
@ATNG8:04828:01575
GATGGTAGCGAGCGAGTGTGTATACCAGAAGATCAGGAACTCTAGAAGAATTCAGATTTTTAACACGAGAGTTAAACGTAAAAAGAAGGTTTTACAAGACTCACGTTTAACAATATTGCAGCAGTACGCACACAATCGAAGCGCAGTAAGGATGGCTAGGTAACTAGCAAGAATACCACGAAAGCATGAAAAAGAAGTACGCTATTAACTATTAACGTACCTGTCTCTTCCGAAACGAATGAGTACTATGTAGAGCTCTATACTAATCGTTCTCCTTAAGTCT
+
;<AF?BBB;696:9@BABB@AAABB=@BB>@A@<00+/)/7::89?44359488666@@@+;7;;;><>A:;2:A6>9:5>>>+DC:?:>>>2>B=2955995:444)45::5<59455;;ABA@A:;:9BBBCAFCCC?A@CCCCDD?C?CCE@BA@A?CC@BBBBBB@BB9BCC>AABCC=99774888<'<=:8<:99:;<B<?<???@=A=@@CCC@CAAA????B<>@B=AAF=?@BBBB99:???ABBBBBBCCD999B?BBBB@CCC@B=?=?BBB
@ATNG8:04798:01583
GATGGTAGTGTCAGTGCGCGTCGTCCAGAAGATCAGGAACTCTAGAAGAATTCAGATTTTTAACACGAGAGTAAACGTAAAAAGAAGGTTTTACAAGACTCACGTTAACAATATTGCAGCAGTACGCACACAATCGAAGCGCAGTAATGATGGCTAGTGTAACTAGCAAGAATACCACGAAAGCAAGAAAAAGAAGTACGCTATTAACTATTAACGTACCTGTCTCTTCCGAAACGAATGAGTATGTGTGACGTACGTGAGCTACCATCGTTCTCCTTAAGTCT
+
>:;>;CECBBBBBCCCCCCCCCCFF@CAA?ABBBBC@C?CBBAAAA?AD?C?BBGBBBBB2B@BBBBBBBBBBB<BBBBBBB2@@<@=AAA=ADFAFCCCCCCBB?B@CD@DCC?BAB@A@@ACCDCCCCCE@C@@@@BCBCAA@B@BBB8758B>?>BBB=AACBBB?CF?B;;188888)8::4;@ABB/=@9=///:=>>?:=:=>>@:=:=@BBD?B<;;ACC@D?BED>C::8:??ACCABBCCCBBBBBBCCBBBBBBB?B@??C>?>B?B>B?B@AA
@ATNG8:04808:01603
GATGGTAGACATATCGTACTCTCTGTACTCATTCGTTTCGGAAGAGACAGGTACGTTAATAGTTAATAGCGTACTTCTTTTTCTTGCTTTCGTGGTATTCTTGCTAGTTACACTAGCCATCCTTACTGCGCTTCGATTGTGTGCGTACTGCTGCAATATTGTTAACGTGAGTCTTGTAAAACCTTCTTTTTACGTTTACTCTCGTGTTAAAAATCTGAATTCTTCTAGAGTTCCTGATCTTCTGGTATACACACTCGCTCGCTACCATCGTTCTCCTAAGTCTT
+
<A@@=?=@=@@A@AAFBCCIBA?@B=BBBDCB?C@@@9;94;?A@9:8A@>AB???=B7:7:>6@=BABBBBA:?;33333$3336222'27776;=>;@@000@::;9=??????A=?>>=C=AA;;;>@A=A>>>6889:<<=>9:==>///=7<<@;==:==@?>======8=??@A5A=?;88888(9>===8====@@@===8=>>>/>==>@<@:>>=@???>==;>7;;A@??<??@=AA=<<AAA<<<A@@@??>?D<AA=>;6>==///7;8985
@ATNG8:04821:01588
GATGGTAGCACGACACGACGATGTGTACTCATTCGTTTCGGAAGAGACAGGTACGTTAATAGTTAATAGCGTACTTCTTTTTCTTGCTTTCGTTGGTATTCTTGCTAGTTACACTAGCCATCCTTACTGCTCTTCGATTGTGTGCGTACTGCTGCAATATTGTTAACGTGAGTCTTGTAAAACCTTCTTTTTACGTTTACTCTCGTGTTAAAAATCTGAATTCTTCTAGAGTTCCTGATCTTCTGGGTGTATCAGCGAGTATCTACCATCGTTCTCCTTAAGTCT
+
>@:<65>@<AD@@ABCDJB;66<AFAABFFCD@BDCE<;=@D@ECCCCBB@CBBAA>A?@@@F@C@ABDCAAB=?7>??;@+B@>BB@@7@00)06:9=9@?:@<??9:49A@BBDAA<@@@<A=BBAA:::A<@=>=;>?:::@???????787>:888<AA;><>??B>>=@@:=;;;;/;:>:?????/?A@AA:A@@===?<==<@AAA/;;;@@<@;??=CBCC;;;=D=A?>>>A<:9>@6///====<?;<;==B899;13----*-694=4=47///
@ATNG8:04802:01679
GATGGTAGCTATACGTATATCTATGTACTCATTCGTTTCGGAAGAGACAGGTACGTTAATAGTTAATAGCGTACTTCTTTTTCTTGCTTTCGTGGTATTCTTGCTAGTTACACTAGCCATCCTTACTGCGCTTCGATTGTGTGCGTACTGCTGCAATATTGTTAACGTGAGTCTTGTAAAACCTTCTTTTTACGTTTACTCTCGTGTTAAAAATCTGAATTCTTCTAGAGTTCCTGATCTTCTGGTAGAGCGTGCATATATCTACCATCGTTCTCCTTAAGTCT
+
@BBB<A<CCC=BCCCCCCDDECCAAABBBB::9;BBC=AA?A@DBBCBA@<@A@A@?B@CBBB?B>BBBBBB@BB@BBBBB3BC?ABBB>AAAB?BCC?CC598:B@A>BBBCBBB>9?>C;A9@>>>@88:=AA6506A<<>?=>=;::>=878189?=AB=B;??=>=BCCB666???1?<A7;<AAA/==777.6-----798=:>@?@/@=<=A4<4:;5;BB@??@<?<>?BC@@7;;B>D>>;;;;;;??@@????@?@<BB???;>>@8;7;>@>>=
@ATNG8:04807:01667
GATGGTAGCTATACGTATATCTATGTACTCATTCGTTTCGGAAGAGACAGGTACGTTAATAGTTAATAGCGTACTTCTTTTTCTTGCTTTCGTGGTATTCTTGCTAGTTACACTAGCCATCCTTACTGCGCTTCGATTGTGTGCGTACTGCTGCAATATTGTTAACGTGAGTCTTGTAAAACCTTCTTTTTACGTTTACTCTCGTGTTAAAATCTGAATTCTTCTAGAGTTCCTGATCTTCTGGTAGAGCGTGCATATATCTACCATCGTTCTCCTTAAGTCT
+
444<5;?BBBBCBBCAABCCBBCD?CCCCCCB?BBBC=BC@B?BCAAA@?;@AAAA?B@CBCB?C?BBBB@@A:9/9:383$393>BBD?CCB?9=9839>;<>?=@A;@AAAAA>A=AAA8;7:<?<<=>>;>?@?6;:<<=;;:A;:;>;;;B;;;;;==8=5;9<>=:<;9492525)54=;?>=>?/===<=4=<=;;;<:::1888)299:A6A6;;3;<>>A55057=>>966+---)-77///9:<?@;;;==>>>A=>=>>A=>>><@;>;>??=
@ATNG8:04810:01660
GATGGTAGCTATACGTATATCTTTGTACTCATTCGTTTCGGAAGAGACAGGTACGTTAATAGTTAATAGCGTACTTCTTTTTCTTGCTTTTCGTGGTATTCTTGCTAGTTACACTAGCCATCCTTACTGCGCTTCGATTGTGTGCGTACTGCTGCAATATTGTTAACGTGAGTCTTGTAAAAACCTTCTTTTTTACGTTTTACTCTCGTGTTAAAAATCTGAATTCTTCTAGAGTTCCTGATCTTTCTGGACAGAGTGTGCAGATACTACCATCGTTCTCCTTAAGTCT
+
;66>;@CCCCDBCBBBBHHDCCC=BBCCCCDE@C:::8;FAJAECCCI;;9;CBAB?B?AA;;4;6;:CCCCCB?:77777'9@;@9:9:(8BBA?BAC=:97:>>@9:5:BB?>>@@:=00*0+/8:7768706:581888A@@@????B@?<<<8///3//(/7;:>??@A@?:=/////(/)/(/9>>>>'<=////)7:==<>?>@>18778(6<<<>:>:;;7;CCBA@@<?<??>=;:;3;BA>E>;;;CA@@???@@===?;;5;@>;;7;?B<A<A<A???
@ATNG8:04815:01634
GATGGTAGAGTATCATGTGTATCTCCAGAAGATCAGGAACTCTAGAAGAATTCAGATTTTTAACACGAGAGTAAACGTAAAAAGAAGGTTTTACAAGACTCACGTTAACAATATTGCAGCAGTACGCACACAATCGAAGCGCAGTAAGGATGGCTAGTGTAACTAGCAAGAATACCACGAAAGCAAGAAAAAGAAGTACGCTATTAACTATTAACGTACCTGTCTCTTCCGAAACGAATGAGTACGTGTGACGTACGTGAGCTACCATCGTTCTCCTTAAGTCT
+
AABB>A@BB;;6@?CAABCCCEA@@@DBB?BAAECA=@<0000/:>:@>;@<==BBBBBA2A?BBBDCCCCCDD>B@99:::*;A>BACII;CBC@CCCCBBBC@;?<>?<?AA?ABBBBBDBBBCCCCCBBACCCC>@?C??@@@?CA@@@=A@A;<;CB?B@@?A@=@D=AAB?AAA@@9A??<?BDFD3BB@B???BBBDB<@;@AAA;?:>ACCC@CCCBBBA;>;??>6@@@=@CCBFCBBBBBABBCCCCCCCCCCBBB?BBCCC?BBC;>7<;?@AB
@ATNG8:04815:01650
GATGGTAGCGCATATCAGCGCAGCCCAGAAGATCAGGAACTCTAGAAGAATTCAGATTTTTAACACGAGAGTAAACGTAAAAAGAAGGTTTTACAAGACTCACGTTAACAATATTGCAGCAGTACGCACACAATCGAAGCGCAGTAAGGATGGCTAGTGTAACTAGCAAGAATACCACGAAGCAAGAAAAAGAAGTACGCTATTAACTATTAACGTACCTGTCTCTTCCGAAACGAATGAGTACAGAGAGTACGATATGTCTACCATCGTTCTCCTTAAGTCT
+
454:5:::;=;?;=>>=<ABBBBD@>A;:99AAB;;7;9>>@@AAA=A@49499:@AAAB2A<ABAAABCDBCB=ABAA@@@0@A=B?BBC9CBC?AAAACDD;;4;5;;4:AC?BBBBBBBBCBDCBBB:::<DCE=;;;B;:;C?B?D<;49C?CDCCD@??<BBA?BB9=:9-0000*///(/6666)7>;?>????>AA>A?BBB@;?5:8A@B69555544393444)4=<9;;>BAAABB??>AA@??BBAAAC???C<?>=<>8?>>;?8=8=;:9
@ATNG8:04818:01664
GATGGTAGAGTACAGTGTAGTAGACCAGAAGATCAGGAATCTAGAAGAATTCAGATTTTTAACACGAGAGTAAACGTAAAAAGAAGGTTTTACAAGACTCACGTTAACAATATTGCAGCAGTACGCACACAATCGAAGCGCAGTAAGGATGGCTAGTGTATCTAGCAAGAATACCACGAAAGCAAGAAAAAGAAGTACGCTATTAACTATTAACGTACCTGTCTCTTCCGAAACGAATGAGTACACATCTTCGTGTCGTGCTACCATCGTTCTCCTTAAGTCT
+
CCBB?BBBBCCCC@@ACCFDDDBBB?CCC@BBBCBB?B@BBBAAA?CC@D?CA@AACCA/A?CCB@ABCCBBB<BA@????2>>;>6===5?AA?CA@<>A@>>:?;AA;AAA5:8@@A;=<@A><<;<<A;>>>?;==?AA@;;7=;?>A>B@@@>>>????><<<;AA;::::??@@A:<99699999.9D=A@@@AA@>>8<8=AAA7;:=@@AD=A@>>>@@<@<>>>9>BB@AA@@>>>@@@BBB?BBBBBBBBBBB>=;=BBBC?@=?:@:B>?>>?
@ATNG8:04833:01660
GATGGTAGCACGAGTCACTCATATCCAGAAGATCAGGAACTCTAGAAGAATTCAGATTTTTAACACGAGAGTAAACGTAAAAAGAAGGTTTTACAAGACTCACGTTAACAATATTGCAGCAGTACGCACACAATCGAAGCGCAGTAAGGATGTCTAGTGTAACTAGCAAGAATACCACGAAGCAAGAAAAAGAGTACGCTATTAACTATTAACGTACCTGTCTCTTCCGAAACAATGAGTACTGCGTCTCACTCTCGCCTACCATCGTTCTCCTTAAGTCT
+
;;AB:BBBBBAA<BBBBCCCCCB?@=>:B=@@@B;<5;=<;;@@:;69@=A=?@=;;;;;)7:<==@AA?>>?A;??AAAAB2BB?C@CFD;D;;:;BBBE;;9>2:2:;6;CC=@@@@A@@ABCBCBBB@A=@AAA>AA@@@BBC=A?@A@@BBA=@@00-0;>>?A=8938@?59://)/99689899(88899@@@A>>5=8=>992:2:=@?@>@CCCBBC?A=000,00+0@@@ABCCBBBABCCCBCCCCA@?@CA>A@<<<;<00-0:@<ACBC
@ATNG8:04836:01650
GATGGTAGCAGGACGTGACAGAGCGCCAGAAGATCAGGAACTCTAGAAGAATTCAGATTTTTAACACGAGAGTAAACGTAAAAAGAAGGTTTTACAAGACTCACGTTAACAATATTGCAGCAGTACGCACACAATCGAAGCGCAGTAAGGATGGCTAGTGTAACTAGCAAGAATACCACGAAAGCAAGAAAAAGAAGTACGCTATTAACTATTAACGTACCTGTCTCTTCCGAAACGAATGAGTACGTGTGCGACGTGTCTCCTACCATCGTTCTCCTTAAGTCT
+
:;54399:9;;.4995:6<@>BBCCE?;;:=@?>@@@:@?AAA???A?A@=A=;:9BFEED3B?BBBBBAAABBC>:9;EEGG5BC?B@CLF<CCC@CGCBBCBAB=B>@@=ABB?BBBBCBBBBBB@A@B@A6:;AA>@AAAAAAA>B?@@@<@BBBBCCC@CBBBBA?A@=AC@<AA<;;3777/77989(7>8<;<??=>AA<A<@@@B=A:8:@BA?:;:@@@@9=;999.78717;;;;<=>;<<<<=@<;?A<755256645555:7;<<>A<@:=773
@ATNG8:04840:01641
GATGGTAGTGTCATATGAGAGTGTGTACTCATTCGTTTCGGAAGAGACAGGTACGTTAATAGTTAATAGCGTACTTCTTTTTCTTGCTTTCGTGGTATTCTTGCTAGTTACACTAGCCATCCTTACTGCGCTTCGATTGTGTGCGTACTGCTGCAATATTGTTAACGTGAGTCTTGTAAAACCTTCTTTTTACGTTTACTCTCGTGTTAAAAATCTGAATTCTTCTAGAGTTCCTGATCTTCTGGACAGAGTGTGCAGATACTACCATCGTTCTCCTTAAGTCT
+
9<A>@DC@@@<=>>>=BC?BCCCCEF;9:BAB=BBCC?CE@D@BBBCEFJ@CCABAAC@CBBC@CADBBBBBBBC<;<;;<*<;59@BC;A@<;5;@@<AC8;<BBBD@BBCCBBBC?BBC@B@DDDDBBBC?BBBB6;:@ABBBBBA;;;@A@A=@CC?BE@B@BBAB@@ABB?BBBMG;C@B>A@@@@0@CBCF:;;;;BBABBE5;<;<*;@AAC@D@ECBEFCBCCC@BABCDCCC@CCC?BBCCCCCCCCCCDCCBCB@@;@AA?@=AAA>B>B@BBBB
@ATNG8:04808:01686
GATGGTAGAGAGAGCTCTCTCATCGTACTCATTCGTTTCGGATGAGACAGGTACGTTAATAGTTAATAGCGTACTTCTTTTTCTTGCTTTCGTGGTATTCTTGCTAGTTACACTAGCCATCCTTACTGCGCTTCGATTGTGTGCGTACTGCTGCAATATTGTTAACGTGAGTCTTGTAAAACCTTCTTTTTACGTTTACTCTCGTGTTAAAAATCTGAATTCTTCTAGAGTTCCTGATCTTCTGGTGTCTGATCTGTATCACTACCATCGTTCTCCTTAAGTCT
+
@?BC@CDCCCABBBCBBBGCCCCBBABAAACCACBBB>BC@CCCABCBBC=@AB??<?>ABCD@C?BABCCCCBB?BBCCC3BB?BAAA=BBBB?B>>8>?2:99@AD?BBB?=>AD=::;<@<ADDD<<<A<AA>>587<999<<@=<>B;::@;<=>=??<?=??>@@@@>>8>AAAA5A<@95////'/:666*--3---=77;;ADDD/A@???<?<??=@@@@6666;-//==@A:==A<AAAA@@@@@AA@?????===;AAA@>5:8A;A;@;>888
@ATNG8:04812:01696
GATGGAGTGTGTCTCTGAGAGTAGTACTCATTCGTTTCGGAAGAGACAGGTACGTTAATAGTTAATAGCGTTAACTTCTTTTTCTTTGCTTTCGTGGTATTCTTGCTAGTTACACTAGCCATCCTTACTGCGCTTCGATTGTGTGCGTACTGCTGCAATATTGTTAACGTGAGTCTTGTAAAACCTTCTTTTTACGTTTACTCTCGTTTTAAAAATCTGAATTCTTCTAGAGTTCCTGATCTTCTGGGTGTATCAGCGAGTATCTACCATCGTTCTCCTTAAGTCT
+
//7939<<><<>A:5555/7///////:75545<>>4:?;?;:<<=:55.555599=6;<??:?:>55///)/)/95<<<<;(/55)5:<<4;;>=995949B499:99969;<>===??A9909;@@AB::;C?BA@@6;;BA@@@@BBBACB@@A?B@>:;:+0*00<@=<=<<154<::+:7;555555$499=<69/0///77<<.<<<<)/665=8=8==9==<=<55045:346997<555)55555:99;;;;?>>=>;9444444.48838383977:
@ATNG8:04812:01725
GATGGTAGCTCGCTGATGATATCTCCAGAAGATCAGGAACTCTAGAAGAATTCAGATTTTTAACACGAGAGTAAACGTAAAAAGAAGGTTTTACAAGACTCACGTTAACAATATTGCAGCAGTACGCACACAATCGAAGCGCAGTAAGGATGGCTAGTGTAACTAGCAAGAATACCACGAAAGCAAGAAAAAGAAGTACGCTATTAACTATTAACGTACCTGTCTCTTCCGAAACGAATGAGTACTGTATCTATGTGTGCGCTACCATCGTTCTCCTTAAGTCT
+
:;;?=BBD;66=@@A@ABBBCCGCCACAA?A<@@00,03<<?995B8<<=A@CCBBBBAA3B<?@DBBBAABBF???@CCCC1CC@D@CCC;ECC@CCCCCCCA@<@@;;8<BB?BBBA;;;CCCHCCCDCD@C@@@?BBBB@@?A=@=B;;:;CBBBBBCAAAAAAB?DC?9978<<777)333133777'7=9?=>>A??7838=C;;;;?;;;@EFAECCCBCB?A=AAA6>::6:??BBBBBB@??BAAAB???A99979646=555;AAA<A:>9=A??
@ATNG8:04816:01728
GATGGTAGAGTACAGTGTAGTAGACCAGAAGATCAGGAACTCTAGAAGAATTCAGATTTTTAACACGAGAGTAAACGTAAAAAGAAGGTTTTACAAGACTCACGTTAACAATATTGCAGCAGTACGCACACAATCGAAGCGCAGTAAGGATGGCTAGTGTAACTAGCAAGAATACCACGAAAGCAAGAAAAAAGAAGTACGCTATTAACTATTAACGTACCTGTCTCTTCCGAAACGAATGAGTACACATCGTCGTGTCGTGCTACCATCGTTCTCCTTAAGTCT
+
:<=B@BCDA@@A<<><;AAA@?@BB<<BB8;==A;;5;=<::<;992892828<<<<<<<,<23788?:B?>?>333:>===,49258=@G2<=?:@<<<@@@CB?B@CC@CEC:::@?@;:;BCCBCA@@>8<<00+0@>=?BAA?B?B;<6;AA@BCCC@AAA@>?9>?=@BB@B?@?C9@==8889999%9=:?ABBCAAA?<><>=>;3>3::A;;6;AACDCC@B<>>?:??@=>=>CCCAAABB???AABBBBBBBBBBB?BB@???AAA7:7:?ACBA
@ATNG8:04836:01694
GATGGTAGGCGACATACATACGCGCCAGAAGATCAGGAACTCTAGAAGAATTCAGATTTTTAACACGAGAGTAAACGTAAAAAGAAGGTTTTACAAGACTCACGTTAACAATATTGCAGCAGTACGCACACAATCGAAGCGCAGTAAGGATGGCTAGTGTAACTAGCAAGAATACCACGAAAGCAAGAAAAAGAAGTACGCTATTAACTATTAACGTACCTGTCTCTTCCGAAACGAATGAGTACGTGTGCGACGTGTCTCCTACCATCGTTCTCCTTAAGTCT
+
CCCD@CBB@B:;;JDDECCCBBBCC@DCD@CCCB9:6;=@ACCEED@BB?B?BCCCDCEE2C?BBFECCCCBBB:@?:::::*;B>B=BBB<BCCACCCCBBBBC@C@CC@CBB>A@@@@BCCEBBCCCDCB>ABBB?BB@AAAAB?C@CBB?BCCDDBBB@CCBBCB?CC?CCC?BA?@@8@??9?AAAA3AA?B>>>BBBBB?B@BBAA<@<@ACCCACCBBBBB>B?BBC=C@@=@AABBCBBBBBAAACCCCCCCCC?AAA@CCBBB>@@B?B?B@FAAA
@ATNG8:04838:01696
GATGGTAGCATCATGCATATCTCACCAGAAGATCAGGAACTCTAGAAGAATTCAGATTTTTAACACGAGAGTAAACGTAAAAAGAAGGTTTTACAAGACTCACGTTAACAATATTGCAGCAGTACGCACACAATCGAAGCGCAGTAAGGATGGCTAGTGTAACTAGCAAGAATACCACGAAAGCAAGAAAAAGAAGTACGCTATTAACTATTAACGTACCTGTCTCTTCCGAAACGAATGAGTACGATGAGAGAGCTCTCTCTACCATCGTTCTCCTTAAGTCT
+
ACBJ@CCBABCCCBBBCBCCDDBCC?CBB@BBBB??=@?AABBBCC?CC?B?BA@@BCDC3B@BBBBBBBBBCB;A;=??@?,?B>B?BBB;BCFFCBBBCCCBA;@=?@=ACC@BBBBCBBBCCCCBBACB@BCBB?BCBCCBBA=@@B@@?@CCCCDCC@CBBBBB?BC?BBB=@????7???=ACCCC2CD?A???CED;;8:<@AAA<A<A=BBE@BBBBBAB>A@CCC<CBC>AAAACCABCBBBB@AABBBB>>@@??@=AA@@B?BBC?C?B?BB=>
@ATNG8:04838:01718
GATGGTAGTGTGTCTCTGAGAGTAGTACTCATTCGTTTCGGAAGAGACAGGTACGTTAATAGTTAATAGCGTACTTCTTTTTCTTGCTTTCGTGGTATTCTTGCTAGTTACACTAGCCATCCTTACTGCGCTTCGATTGTGTGCGTACTGCTGCAATATTGTTAACGTGAGTCTTGTAAAACCTTCTTTTTACGTTTACTCTCGTGTTAAAAATCTGAATTCTTCTAGAGTTCCTGATCTTCTGGCTCTCGTAGACAGATACTACCATCGTTCTCCTTAAGTCT
+
88::5;BBBBCCAA@<<>>AABBCBAA@BBBA?ACCC<AA?C@CCCCCBB@CBCCC@C@EBBB>B>BBCCCDECC?;;;;:*;C@DDCC>BBBB8;;B?BC7;;BBBBACCICCFCE@BBB@C@CCCCBBBC@FFCB?BBCCCCCCCBBBCCBAA?BBB?BB=A?BBBBCCB@@;A;;;;-;=A=;;;;;*;BBCG>CDDCCCBABB=A@A@,A@AAB?BFGL@BBCC@A@?B?BDCBBB@BCDACCBBBDCCCCCCDCCC@@@E?CCCCC?CCC?B?B?BBAB
@ATNG8:04843:01728
GATGGTAGTGTCATATGAGAGTGTGTACTCATTCGTTTCGGAAGAGACAGGTACGTTAATAGTTAATAGCGTACTTCTTTTTCTTGCTTTCGTGGTATTCTTGCTAGTTACACTAGCCATCCTTACTGCGCTTCGATTGTGTGCGTACTGCTGCAATATTGTTAACGTGAGTCTTGTAAAACCTTCTTTTTACGTTTACTCTCGTGTTAAAAATCTGAATTCTTCTAGAGTTCCTGATCTTCTGGAGATACACATGATACTCTACCATCGTTCTCCTTAAGTCT
+
4444.4:<AA?:;<;666;;DDCAAA??BBBE@CBBB9AA6;5;?;;59549<9A@5>::=CC@C@CCDA;;;AA=AAAAA+AB=BABC=@<00,000*/:*556<;;5656=>BBC@BBB?B?BBCCBBBHBCABA>BBC;<;CBBACCCDCCEADBB?CD@D@BBCCCCDA?:?:9:9.;>A?CCCCD5CC@@@<@CBDCCCCCD@CCCC3DBBBC@C@CC?BBCCBBB@C@CCCCCC?BAB@BCCCCCCBBBBDBBBCC@A@?B@@@A>ABB?B?A?AB?A
@ATNG8:04844:01721
GATGGTAGCATCATGCATATCTCACCAGAAGATCAGGAACTCTAGAAGAATTCAGATTTTTAACACGAGAGTAAACGTAAAAAGAAGGTTTTACAAGACTCACGTTAACAATATTGCAGCAGTACGCACACAATCGAAGCGTAGTAAGGATGGCTAGTGTAACTAGCAAGAATACCACGAAAGCAAGAAAAAGAAGTACGCTATTAACTATTAACGTACCTGTCTCTTCCGAAACGAATGAGTACCTCTCAGACGCTCGTCCTACCATCGTTCTCCTTAAGTCT
+
ACCC@CBBCCCCD@AACCCCCCCBB?ACC@DDCBAA?A@CCCBBBB>B@>B@BFCBBBBB1B@DCCCBBBBBB@9<>9:;:;*;C>B=@@@9@CC@CBBACCCGD@D@BB@CBB?AADDDB@@CCCCCCCCC?CCCC>??@@ABBD?D@B@@>ACCCBAAB?BCCBAA?CD?B@B?AA@<<5===8=@@@@/@A<A676AAAAA:?;?B@@:>:>CCCC?CCCCCCC<?<?AA<BBB?BCDBBBB?BBABBBBCCC@@<AA<A?A=?AAAB?BBB>@=@=@>>>
@ATNG8:04846:01683
GATGGTAGCTCACGTACGTCACACGTACTCATTCGTTTCGGAAGAGACGGGTACGTTAATAGTTAATAGCGTACTTCTTTTTCTTAGCTTTCGTGGTATTCTTAGCTAGTTACACTAGCCATCCTTACTGCGCTTCGATTGTGTGCGTACTGCTGCAATATTGTTAACGTGAGTCTTGTAAAACCTTCTTTTTACGTTTACTCTCGTGTTAAAAATCTGAATTCTTCTAGAGTTCCTGATACTTCTGGTATTGACTAGTGTACTACTACCATCGTTCTCCTTAAGTCT
+
5>CC?B@B@666;;<?A<AAA@@@BB@@?AAB>AA@D=00,0+00/977737::<<7<9<BCC<@<9;9;;;<<<755555$55.559993;<<<:=;=;<A*--655--(/:::95555:<<<@?AA@A:9:?>A@@A>>@??==8<<;?B???7703888=>7<7<AA885>99255989+92;7;5>>>)//989)..333..266+....$....50507;6:555;88:<:>@?9699.5594755,2999>>97;<;<<A<=<8=999717984:3::=>>=
@ATNG8:04800:01736
GATGGTAGACATATCGTACTCTCTGTACTCATTCGTTTCGGAAGAGACAGGTACGTTAATAGTTAATAGCGTACTTCTTTTTCTTGCTTTCGTGGTATTCTTGCTAGTTACACTAGCCATCCTTACTGCGCTTCGATTGTGTGCGTACTGCTGCAATATTGTTAACGTGAGTCTTGTAAAACCTTCTTTTTACGTTTACTCTCGTGTTAAAAATCTGAATTCTTCTAGAGTTCCTGATCTTCTGGTATACACACTCGCTCGCTACCATCGTTCTCCTTAAGTCT
+
///?7?ABCCBBBBCAB@AAAA:;5999=?44.48<83:;7<:BBBEBAA?@9:8?6=;@ABC9994BBBBBB=B7BB===+?>5@>>>9=A@B@???@CC7::>><>;@@@<=>@E>A??;@=@@?@?888=A=<=:<655799<98865/./823377:<6<5<9<;>;<<<;>====2;6;488776(5=666065;///>88=:9999)7/./;6<.88099>;656,/,/;;AED;???<@@@A>>=>==@@@;;;????<?@@@@<??90602092,,
@ATNG8:04802:01773
GATGGTAGCTCGCTGATGATATCTCTAGAAGATCAGGAACTCTAGAAGAATTCAGATTTTTAACACGAGAGTAAACGTAAAAAGAAGGTTTTACAAGACTCACGTTAACAATATTGCAGCAGTACGCACACAATCGAAGCGCAGTAAGGATGGCTAGTGTAACTAGCAAGAATACCACGAAAGCAAGAAAAAGAAGTACGCTATTAACTATTAACGTACCTGTCTCTTCCGAAACGAATGAGTACGAGAGAGCACACGTGTCTACCATCGTTCTCCTTAAGTCT
+
@?@B@DIBBB?DDBCCCBCBBCCCCCCCB?BDCCAB?B@BAFHCCA=AA?A???CGGDDD0B=BCBCCEEHBBB=BCEDDDD5BB?B;AAA9ABDACCCCFC@@?=@?AB@CCC@BBBBBBCCCCCCBBCCC@CCCC@BBBCBBBB@C@D999:CBBBLCB@BCCBA@@BB?BBA598==<6><<8<>>@@2AC@E:99BCCBB?B?BBBA?B?>>BEFADCBBB;;6;>AAA=BBB@CCCCCACCBBAA@AABBBBCBBBBABB@BBBBB?BCC>B>?=ACBB
@ATNG8:04803:01765
GATGGTAGCACACGAGATCTCATCGTACTCATTCGTTTCGGAAGAGACAGGTACGTTAATAGTTAATAGCGTACTTCTTTTTCTTGCTTTCGTGGTATTCTTGCTAGTTACACTAGCCATCCTTACTGCGCTTCGATTGTGTGCGTACTGCTGCAATATTGTAACGTGAGTCTTGTAAAACCTTCTTTTACGTTTACTCTCGTGTTAAAAATCTGAATTCTTCTAGAGTTCCTGATCTTCTGGGCAGACTCTCACACGCCTACCATCGGTTCTCCTTAAGTCT
+
=:9;06=@BBCAABFCCCCFCCCCC???CCAA>BCC>=>><>@CDCCDCC@CDCBB@C@CBBB@B:AAA@@@?;9387333$3839@AC>BBBB=??A;@A=999AAA>BAAABDAA>=??=B7;;@B;:;@<@@BC=>=;;;;;;@@@??;;;=8;:;:>AA;>>>@@A>?=9<8999,8:>:8888)7:::A6=<=>AA>>>?;;;;;*8///<593=@<@B@??==:=;>A??==:=@@@:@AA>==>????999;-329022,-)--36=7=7A;>:9=
@ATNG8:04804:01737
GATGGTAGTACATGATAGACGACACCAGAAGATCAGGAACTCTAGAAGAATTCAGATTTTTAACACGAGAGTAAACGTAAAAAGAAGGTTTTACAAGACTCACGTTAACAATATTGCAGCAGTACGCACACAATCGAAGCGCAGTAAGGATGGCTAGTGTAACTAGCAAGAATACCACGAAAAGCAAGAAAAAGAAGTACGCTATTAAACTATTAACGTACCTGTCTCTTCCGAAACGAATGAGTACGATGAGATCTCGTGTGCTACCATCGTTCTCCTTAAGTCT
+
=:<=7;;@>CCCC@@?CCAA@A@BB?C@A?ACCCJFFE@A@:99957<A<A;??>>><<<*@;@BBAA<D?@BB;>>>===>0>B=C;AA@4ABB?AA@>;;;;?9;;?C?CCC?@ACAAA;;<BABCBBBCBBBAB?BBDBBBCC?B@D;;7<ABA@ABB?CCBAAC@CC?B@?:==7777(777,3>@@B1BC7:::=B?>=;*00+0;;7)/)/39<<8==?;@;;7;;?@A;@@B?BAAAABCCBBBAAAB@@@BBBB@@997/777:??@@@>B<?<A@??
@ATNG8:04804:01747
GATGGTAGTGTGTCTCTGAGAGTAGTACTCATTCGTTTCGGAAGAGACAGGTACGTTAATAGTTAATAGCGTACTTCTTTTTCTTGCTTTCGTGGTATTCTTGCTAGTTACACTAGCCATCCTTACTGCGCTTCGATTGTGTGCGTACTGCTGCAATATTGTTAACGTGAGTCTTGTAAAACCTTCTTTTTACGTTTACTCTCGTGTTAAAAATCTTAATTCTTCTAGAGTTCCTGATCTTCTGGTCTACTACACTGTACTCTACCATCTTCTCCTTAAGTCT
+
556:7<;<<@==>=>?6666<655=;944444.5===8==9=9==BBCCC@DBBBB=B9;96<7<9;;<;<A>;A7@@CCD5>B?CCDF=C9958;::555.599955.5;<<<>>=9;;;7;:==>@>>>=>;>AA499666>@B@999@@?@B=A@@>?B?B?CCA@@CCCC;90===.<7=///<<<*97599,555555559727777'7//)/)/)//)/4<::44.4.4435559=;;7;>==<<<<555696999:54.47//)///)/)/6<==<
@ATNG8:04812:01769
GATGGTAGGCACTTGCGCACACATCCCAGAAGATCAGGAACTCTAGAAGAATTCAGATTTTTAACACGAGAGTAAACGTAAAAAGAAGGTTTTACAAGACTCACGTTAACAATATTGCAGCAGTACGCACACAATCGAAGCGCAGTAAGGATGGCTAGTGTAACTAGCAAGAATACCACGAAAGCAAGAAAAAGAAGTACGCTATTAACTATTAACGTACCTGTCTCTTCCGAAACGAATGAGTACTACTCTCAGAGACACACTACCATCGTTCTCCTTAAGTCT
+
4499399:.4444.54;;=;@@>>><4<@@255:955.549?=>@@A9:=2;4:?>@BCCC1:4998998@;???<::;=>>>+5925499;0;>C?CBBA@AA;;7;>AA>BBB6;;A:;9;;;@==CCBAB>@;;;?B@@?AAAA=A?B;;7;BA@@@@@?@@?AAA=AC?ABB49:??=5>?@<@ABBB3BC?AAA?AAA8///6988=,/+/<>>>ACCCA@A@;@>??=6???;=@@?ABCCABBBBBA???>>>C:::>>:=>>>=9<::/6-517:97
@ATNG8:04820:01766
GATGGTAGTGCGTGAGAGAGAGACCCAGAAGATCAGGAACTCTAGAAGAATTCAGATTTTTAACACGAGAGTAAACGTAAAAAGAAGGTTTTACAAGACTCACGTTAACAATATTGCAGCAGTACGCACACAATCGAAGCGCAGTAAGGATGGCTAGTGTAACTAGCAAGAATACCACGAAAGCAAGAAAAAAGAAGTACGCTATTAACTATTAACGTACCTGTCTCTTCCGAAACGAATGAGTACACACTCTCATATGACACTACCATCGTTCTCCTTAAGTCT
+
444939<=@A<====>CCBCDBCCC7:;6:=DBCBB>B?@@@AAA@<AB<@;?@?<<;7;)86;;;<<<?:99;2///////$/:4;.555&5=@;=:69@@@9;2;;::29>?5<@<:??AAACBCBCBA@?BAAB?B@@@AABB@D@D;;7;@ABCBCC?BBAB?@<?A?9:949::9:,:::3::::99%9?:<978;766<;><@>@@1818>CBA?BBA@@CC?C?BBB=ABA>@AAA???CBBBCDBBAAABCC@988<<8<=BBB>BBB>B?B?BDBB
@ATNG8:04822:01739
GATGGTAGCACACGAGATCTCATCGTACTCATTCGTTTCGGAAGAGACAGGTACGTTAATAGTTAATAGCGTACTTCTTTTTCTTGCTTTCGTGGTATTCTTGCTAGTTACACTAGCCATCCTTACTGCGCTTCGATTGTGTGCGTACTGCTGCAATATTGTTAACGTGAGTCTTGTAAAACCTTCTTTTTACGTTTACTCTCGTGTTAAAAATCTGAATTCTTCTAGAGTTCCTGATCTTCTGGCGCGTATGTATGTCGCCTACCATCGTTCTCCTTAAGTCT
+
@;?B;?BBBCCDCCBBBCCCCCCCBCCCCCBB@BCCC>CCACACCCBBBD?BBBBB?C?CCCD?B?BBBBCABAC?BBCCC3BB?BBCC?BAAB>AAA=@B=@ABBBB@BBBBBCAA>AAA;A;AAAA@<<<:@@>>7;;<9;;=@@@@@@:::>:==A=::7;:==@@AAAAA<@@@@@5@:>:=====,;;999*//9989=<==;????/@@@@C<C;A@<AAAB===<@<@AAAAA<AAA=::;@@@@@@AAAAAAA:>>@<=<<??=?@A=A<A<A@><
@ATNG8:04828:01775
GATGGTAGCTATACGTATATCTAGTACTCATTCGTTTCGGAAGAGACAGGTACGTTAATAGTTAATAGCGTACTTCTTTTTCTTGCTTTCGTGGTATTCTTGCTATTTACACTAGCCATCCTTACTGCGCTTCGATTGTGTGCGTACTGCTGCAATATTGTTAACGTGAGTCTTGTAAAACCTTCTTTTTACGTTTACTCTCGTGTTAAAAATCTGAATTCTTCTAGAGTTCCTGATCTTCTGGGTCTCTCTCTCACGCACTACCATCGTTCTCCTTAAGTCT
+
44495:ABCBDECCC;666CDCFBBCBCCCC@CBBE?DD@B?@ADCDCC@CBBBC?A>@@AA8:8:BBBAAABB?BBCCC1??=AAAA9@@::8:BC@FC>ABBBBB:@@@==???<;?A=B:>>@888AB=@??@:===;;;??@@AAA888>188;8=<8=8<<=?@>>>D885989)5/5)/-88;+76333(-/55655:<<6:<<<*:778;171:9<<=>@@>@<A;>>9://*/89919;????;;;?@@?==633202222703334=2=7=7;;
@ATNG8:04833:01762
GATGGTAGGCACTGCGCACACATCCCAGAAGATCAGGAACTCTAGAAGAATTCAGATTTTTAACACGAGAGTAAACGTAAAAAGAAGGTTTTACAAGACTCACGTTAACAATATTGCAGCAGTACGCACACAATCGAAGCGCAGTAAGGATGGCTAGTGTAACTAGCAAGAATACCACGAAAAGCAAGAAAAAAGAAGTACGCTATTAACTATTAACGTACCTGTCTCTTCCGAAACGAATGAGTACTACTCTCAGAGACACACTACCATCGTTCTCCTT
+
A;BE@EBB<@A;;;=AA@;;;ABCC>CCB@CCDDAA?A@CBCBBBA@BB?B@BA@:;;;;);@ACCBBCCBBBD;99;;;;;*4@9=.9::*9AC>BCBCFCCDC@D@BB?A@B?BBCBCBCCCCCCBBBBG?C@994;@@>@??@=A>B@@>@CCCBBBD?CBCCCB@AA=AAA:?>:999+:::3:>=>=?'?A>B:99>>===:>;>>AB7;7;AC;;:;BBBBBA?A?BDD>BAA=AAAACCBBBBCCCCCB???BBB@?@?@=A?===9:::4::
@ATNG8:04836:01731
GATGGTAGCACGACACGACGATGTGTACTCATTCGTTTCGGAAGAGTCAGGTACGTTAATAGTTAATAGCGTACTTCTTTTTCTTGCTTTCGTGGTATTCTTGCTAGTTACACTAGCCATCCTTACTGCGCTTCGATTGTGTGCGTACTGCTGCAATATTGTTAACGTGAGTCTTGTAAAACCTTCTTTTTACGTTTACTCTCGTGTTAAAAATCTGAATTCTTCTAGAGTTCCTGATCTTCTGGAGATACACATGATAACTCTACCATCGTTCTCCTTAAGTCT
+
A<BC?BCCB==>??@CG@???===@?CCBBBCBCDDC>AA<@:@@@BBCC?BBBCCAF<A@00-0;@00:?@@??=@CEDC2CGACBBB>BABB;;;C?CC=;<;BBB?BBBBCBDCABGD@E@DCCCBBBJADEBB>@@CCCCCGBBBB@A@ACABBB?BB@D@CDCDCBBBB5;;;;;.;<@<@AA@A,@?;;;0;@CBBBB;;<;A@A@0@AACDIH?CCACCBBBBC@BACFBCCC@BBC@BBBBCCCBB;;;AA>BBBBEC@CCCCC@BBB?B?A>ABAA
@ATNG8:04836:01744
GATGGTAGTGCGTGAGAGAGAGACCCAGAAGATCAGGAACTCTAGAAGAATTCAGATTTTTAACACGAGAGTAAACGTAAAAAGAAGGTTTTACAAGACTCACGTTAACAATATTGCAGCAGTACGCACACAATCGAAGCGCAGTAAGGATGGCTAGTGTAACTAGCAAGAATACCACTAAAGCAAGAAAAAGAAGTACGCTATTAACTATTAACGTACCTGTCTCTTCCGAAACGAATGAGTACACACTCTCATATGACACTACCATCGTTCTCCTTAAGTCT
+
4:9@;@C@@@C@9;6?>>@BBB995)55:5<BB@A?@C@CCDCCBB<A@=@=???BBCBB1B?A@??>@@ABBD>B@BAAAA0@@>@AFFD;A@A@CAACCAA@A=B@BB@BBB<@DB;;;CBAAACCAABA>AB@@=@BA@AA@?;@>A;;7;BBABBBB?BBBA@C;::59>>9??@AA=>==;99999(7=8>?AADDAAB:>8====5;5;>BBB?BAA@@@A>A>@@@;@@@;???@ABBBBBBBBBBA??@BCCDBBBB@?@?BB@CCC8:8:?@@AB
@ATNG8:04840:01772
GATGGTAGGAGACACGTCGCACACGTACTCATTCGTTTCGGAAGAGACAGGTACGTTAATAGTTAATAGCGTACTTCTTTTCTTGCTTTCGTGGTATTCTTGCTAGTTACACTAGCCATCCTTACTGCGCTTCGATTGTGTGCGTACTGCTGCAATATTGTTAACGTGAGTCTTGTAAAACCTTCTTTTACGTTTACTCTCGTGTTAAAAATCTGAATTCTTCTAGAGTTCCTGATCTTCTGGGCTGCGCTGATATGCGCTACCATCGTTCTCCTTAAGTCT
+
@<>@:>>C;BC>@CBCBBBCECCCCCCBBBAA?BAAA<@B?B?;;;DDCD?BBCCC@C@BBCB@B?BBBCBBB;@49978(3;6:BAD>CD??:=9:29>/89?:??8=>@BBCAB=B==:=<@A@??>=><@@@@=@@A@<<::;>>?@;;;;<@AC;AA<B<>>>??>>>>9:7877(66=67///(/7579-..98;;<:::3:::9(89<==8=8==<@@@@?;:5:5:;BBBA;@?@?9?@C??@:<<>=AABBBB??<>>>7717//)/5:7<==:
@ATNG8:04807:01802
GATGGTAGTGTGTCTCTGAGAGTAGTACTCATTCGTTTCGGAAGAGACAGGTACGTTAATAGTTAATAGCGTACTTCTTTTTCTTGCTTTCGTGGTATTCTTGCTAGTTACACTAGCCATCCTTACTGCGCTTCGATTGTGTGCGTACTGCTGCAATATTGTTAACGTGAGTCTTGTAAAACCTTCTTTTTACGTTTACTCTCGTGTTAAAATCTGAATTCTTCTAGAGTTCCTGATCTTCTGGGATGTGTGCGCAGTGCCTACCATCGTTCTCCTTAAGTCT
+
@:>A?B@CBB;;6;555966;?BBBBBBBA@@?ACBF=CC@D=AACDBBB?CCC@B?B@CDDE?B?BCCCCBBBB>@??A?,@B?BDCM?CCAA?ABC@BC@CBBBCC@CCCCCCCB?CDD@C?BBCCCCCD?BBCC@CCCCCBBBBBBAGCAAA?CCC?CC?C?BADBABCCC@CCCCC9B=A=@@@@@0@BBBC>BBCBCDDAAAACFF<CBBBCACACC@CCCCABB@C?BBBDCB@BCB@=B999BBBBBBBBBBGACCB@CCCCC@BBB?B>B@CEBB
@ATNG8:04823:01825
GATGGTAGCTCTGCTCTGACTCTCGTACTCATTCGTTTCGGAAGAGACTGGTACGTTAATAGTTAATAGCGTACTTCTTTTTTCTTGCTTTCGTGGTATTCTTGCTAGTTACACTAGCCATCCTTACTGCGCTTCTATTGTGTGCGTACTGCTGCAATATTGTTAACGTGAGTCTTGTAAAACCTTCTTTTTACGTTTACTCTCGTGTTAAAATCTGAATTCTTCTAGAGTTCCTGATCTTCTGGTGTCGTCTATCATGTACTACCATCGTTCTCCTTAAGTCT
+
955=8:;?D966<A@@@A<?A@CCB@@???44.4<=:3;<<A?BBBCBBB@CCCCB?A?BCAD?B>B@;;5<:;;65599::$9C>CCDD=@@;949@@=@B::;CCBCACBBBCCBD>@@??C<AAA@@A9989B@B<ABBB@@;:9::9?;:::8;DD@CC@D>AA;:;:;::455555&55:5<===@169C??:<@??????==2999&5==9915=@A@CBAAA::69;@ABBBC?AAA=BBBBABDBBBBB;;;C;;;B@DCA;;6;;;=A?B?BBBB
@ATNG8:04825:01782
GATGGTAGACATATCGTACTCTCTGTACTCATTCGTTTCGGAAGAGACGGGTACGTTAATAGTTAATAGCGTACTTCTTTTTCTTGCTTTCGTGGTATTCTTGCTAGTTACACTAGCCATCCTTACTGCGCTTCGATTGTGTGCGTACTGCTGCAATATTGTTAACGTGAGTCTTGTAAAACCTTCTTTTTACGTTTACTCTCGTGTTAAAAATCTGAATTCTTCTAGAGTTCCTGATCTTCTGGGTCTACGCTCGTCGCGCTACCATCGTTCTCCTTAAGTCT
+
CBCG@CCBBBCBDCCCBCCCCBBBCCCCCCBB@ABBB=DB?B@CBDBBBB=BCCCB?C?CCCD?C@CCCBBBDB@=>>===0@B?BCDD>CB@@=BCE@DD<@?ABCC@DCCA??AA?CAA>B>B??@@==>@CCCA<@ACCCBA>>>CBA=8896<<<=BB=A<@@@==>AAA:==BDF6@<>;>>AAA/@@<<<4<==;;;?<==8====.=@@@A=D=>>;>AAA;;;=B:==?@?D8::AA9???;:;@@@A@@::;>>>A=BBBAA<A@@<@=C=AA89
@ATNG8:04825:01787
GATGGTAGGAGACACGTCGCACACGTACTCATTCGTTTCGGAAGAGACAGGTACGTTAATAGTTAATAGCGTACTTCTTTTTCTTGCTTTCGTGGTATTCTTGCTAGTTACACTAGCCATCCTTACTGCGCTTCGATTGTGTGCGTACTGCTGCAATATTGTTAACGTGAGTCTTGTAAAACCTTCTTTTTACGTTTACTCTCGTGTTAAAAATCTGAATTCTTCTAGAGTTCCTGATCTTCTGGCGCTCTGTCACGTCTGCTACCATCGTTCTCCTTAATTCT
+
;59=9=EF@C?@@BBCC@@@CCBBBCECAABG@BBCF>BB@C@CBBBCBA?AC@@@?A@DDDB?C?BBBBBBFBB>A@@A?2@@8=::927A@A89:B?EC?BBBBBB?B?@?BB@?<???<@=AA@<<=AA<A>?=<>>@>>=?>>>>;=98//*///7=A:>:>?@A@@@??9<====/=5;5;===<+=>?@@:@???A>66//)-333'3-//=494>@<@AA???@=B=???;;:+//75:7;:>??@>>>BA???@>>>;=====8==<8<5:4::<<
@ATNG8:04825:01823
GATGGTAGCTCACGTACGTCACACGTACTCATTCGTTTCGGAAGAGACAGGTACGTTAATAGTTAATAGCGTACTTCTTTTTCTTGCTTTCGTGGTATTCTTGCTAGTTACACTAGCCATCCTTACTGCGCTTCGATTGTGTGCGTACTGCTGCAATATTGTTAACGTGAGTCTTGTAAAACCTTCTTTTTACGTTTACTCTCGTGTTAAAAATCTGAATTCTTCTAGAGTTCCTGATCTTCTGGATAGCGACACGATATACTACCATCGTTCTCCTTAAGTCT
+
BCBB@CBBBCBBBBCCCCCDCCBBBCCDCC@A>ADDD>CC@C@CCCCCDD?CCCCC?B?BBCC?C?BBBBBABBB@BBBBB3BB?BAAA;CABB>ABC>BB;==@CBB?BBBBBBBB>?>>:>:>C>>>===:>@?>:??AA;;=??@@@@=>>@<???<BB<A;@@@@A????;?BBBB;B<@<@A@@@/@C666*//;///@::=5;;;;.;AAAC<A;??=BA@@>>>:=:=ABA??<?>>;>@@@B@@@@@>>>@@AAA@@<@@@?@;?@A<@8<8>?>>
@ATNG8:04838:01828
GATGGTAGCTCGCTGATGATATCTCCAGAAGATCAGGAACTCTAGAAGAATTCAGATTTTTAACACGAGAGTAAACGTAAAAAGAAGGTTTTACAAGACTCACGTTAACAATATTGCAGCAGTACGCACACAATCGAAGCGCAGTAAGGATGGCTAGTGTAACTAGCAAGAATACCACGAAAGCAAGAAAAAGAAGTACGCTATTAACTATTAACGTACCTGTCTCTTCCGAAACGAATGAGTACGAGAGAGCACACGTGTCTACCATCGTTCTCCTTAAGTCT
+
@::=:=ABBC===?CCBBCDCBCCCACCC@CCCBAA>A?BACBC@><?C>B>AAA??>??.>>AAAAA??>BBD=@@A@?@@,@C=A5;;;.;BB?CABACCD@A?@ACC@CBCABBBCBCDCCCDDDBCBC?BA@?;@@@@AA??;@@A@@>@FCCBCCC@BBBAAA?BB>BBB>AABBC=AAB@BCCCC3CC?BBBBA>@>><>=@@AA<A7:;BBB?BCACAEFAG=@?B=AAB?CBAAABAABBBDBBBABBBCBBA999??A888C?BBB>A>@>BB:;
@ATNG8:04845:01783
GATGGTAGTATATCGCGTCGCTGATCCAGAAGATCAGGAACTCTAGAAGAATTCAGATTTTTAACACGAGAGTAAACGTAAAAAGAAGGTTTTACAAGACTCACGTTAACAATATTGCAGCAGTACGCACACAATCGAAGCGCAGTAAGGATGGCTAGTGTAACTAGCAAGAATACCACGAAAGCAAGAAAAAAGAAGTACGCTATTAACTATTAACGTACCTGTCTCTTCCGAAACGAATGAGTACGAGAGAGCACACGTGTCTACCATCGTTCTCCTTAAGTCT
+
5::>AFBBC=<;;==>AAAAA0//9;;005:9A;5968=9@B@9;:B@BDAE@;<;@@EEE3C?AAB::9@?<=?9>=@@@BB+?A?@@CCC;CCIABBCBBBBCB?BACC@BAB?CBBABCCCCCCCCCBCC@??@C@CCA@ABBA>B?AAA>AB:;:CCF@BBBAA@<@A=ABB:?=:::,7;<8889999%9@;@888>>>AA;?<?A@@3838?BBB@BCBBB::89>AAB=BBB?CCBBBBBBCCCBBAAABBBBBBBBBBB?@BB;?;?><8?8?:@@A=
@ATNG8:04807:01850
GATGGTAGCGCATATCAGCGCAGCCCAGAAGATCAGGAACTCTAGAAGAATTCAGATTTTTAACACGAGAGTAAACGTAAAAAGAAGGTTTTACAAGACTCACGTTAACATTATTGCAGCAGTACGCACACAATCGAAGCGCAGTAAGGATGGCTAGTGTAACTAGCAAGAATACCACGAAAGCAAGAAAAAGAAGTACGCTATTAACTATTAACGTACCTGTCTCTTCCGAAACGAATGAGTACTATGTAGAGCTCTATACTAATCGTTCTCCTTAAGTCT
+
CABB@B<9;?AACCBBBBCCCCCCC>CCC=CCDD@@>@>BBCCCDD>AA@B?BBBAADDD3B?BBBCDCFCCCC>@A?CCCC5@@=@<A@A3AAB?CDBBCCCA@?@@CCC>AA8;;BBB@@ACBCCCBBBCBCBBB?BAAAAA@A;A=A<;7;CBBBCCE@CBBAAAADDA???@BB@@>8999:?CCDC3CC?B@>?BBBBC?B?BCCC?B?>>ICC?BBBBA@@=@>BAC=CBB>;;;DBAAACBBBAAAF???B@??CCC@BB@C?BBA?A>A>@:::
@ATNG8:04814:01851
GATGGTAGTGTCATATGAGAGTGTGTACTCATTCGTTTCGGAAGAGACAGGTACGTTTAATAGTTAATAGCGTAACTTCTTTTTCTTTGCTTTCGTGGTATTCTTGCTAGTTACACTAGCCATCCTTACTGCGCTTCGATTGTGTGCGTACTGCTGCAATATTGTTAACGTGAGTCTTGTAAAAAGCTTCTTTTTACGTATACTCTCGTGTTAAAAATCTGAATTCTTCTAGAGTTCCTGATCTTCTGGTATGACTAGTGTACTACTACCATCGTTCTCCTTAAGTCT
+
445<6<BBBB=A==>>CBBBA@@CCC@@@C;;49>><8=<8=8666<<@C<AA<@@<3>:944;2;45=;==5505<5::===*:::4554@3555;3955.5:99565;?;9:9@A@@B;B?@=@=AA@A@ABC=BBCBACAAAB@AAB@A@BBBBE@BBB?BC@C?B;;;;:>:;4:::;:;':??455555$5<=@>>D<?966;555.5555$5599949=@A=AAA;:9B=A<CCCBBA=@@A=@BBBBB@@ABACBCCCCBCB=AAAAA5;;A<A@B@CCBB
@ATNG8:04823:01873
GATAGGTGCACATGAGTGTATCCAGAAGATCAGGAACTCTAGAAGAATTCAGATTTTTAACACGAGAGTAAACGTAAAAAGAAGGTTTTGCAAGACTCACGTTAACAATATTGCAGCAGTACGCACACAATCGAAGCGCAGTAAGGATGGCTAGTGTAACTAGCAAGAATACCACGAAAGCAAGAAAAAGAAGTACGCTATTAACTATTAACGTACCTGTCTCTTCCGAAACGAATGAGTACGAGAGTCAGAGCAGAGCTACCATCGTTCTCCTTAAGTCT
+
9:<CC@BAA@@@BBBDCBBACC?CCC@BBCCAA?A?BCBBCCC?BC?CACCCCBBBB5BACCCCBCCCDCD=BCCCCBB1A=<=<@AA00/;:;;;>>==C>?B???<>@A>BBBBBCFDCCCCCCCDC@CBBB?B999BBBB>C@CBB?BBCBBCBB?BBCBAA?BB?9999>=?>=6@8839@CCC3DD@B:::CAAAA<A<A>>>;>;>>BBCACAA@BBB?C?BBD=DDB@BAAADCCCCBAAA@@AAABCB@@@A@@;@>>:@;@?B?@<@<@@68
@ATNG8:04833:01843
GATGGTAGTGATACAGATCAGACACCAGAAGATCAGGAACTCTAGAAGAATTCAGATTTTTAACACGAGAGTAAACGTAAAAAGAAGGTTTTACAAGACTCACGTTAACAATATTGCAGCAGTACGCACACAATCGAAGCGCAGTAAGGATGGCTAGTGTAACTAGCAAGAATACCACGAAAGCAAGAAAAAGAAGTACGCTATTAACTATTAACGTACCTGTCTCTTCCGAAACGAATGAGTACTATGTAGAGCTCGTGTGCTACCATCGTTCTCCTTAAGTCT
+
<<CE?CCCBBABCCCCBCCCCCCED@BBC>A@BB@>7:9<ABAAAC@AA>A@??>BBC=B+B?BBEBCBBBBCC?BCCCBBB3AA=A?BBB:BCD@BBCBBBB@@>@@CCACDD?DBDDDBBBDEDCCBBBC@CCCC?????@@AB>A>C;;;;CCECCCC?AADDCC?AB@AAA<>=?@?6?>?;>CCCC3CC?B?>>CCCAA;@<@A@@<@;?ACCC?CCBA@??;@;?AA=B??=?BBDCAAACCCCCCBAB?>?AA@;;;@@<@??AD=???;A=A=;;;;
@ATNG8:04842:01875
GATGTATAGAGCTCTACATAGTACTCATTCGTTTCGGAAGTGACAGGTACGTTAATAGTTAATAGCGTACTTCTTTTTCTTGCTTTCGTGGTATTCTTGCTAGTTACATAGCCTTCCTTACTGCGCTTCGATTGTGTGCGTACTGCTGCAATATTGTTAACGTGAGTCTTGTAAAACCTTCTTTTTACGTTTACTCTCGTGTTAAAAAATCTGAATTCTTCTAGAGTTCCTGATCTTCTGGATACACTCATGTGCACCTACCATCGTTCTCCTTAAGTCT
+
;5<<=B@A@CBCCDDCCCBBBCBCBCBC?BBBB;AA?B?CCCCCCB@CBBBB@D9:;CC@E?BBCBBBCCC?ACCCC2AA?B???8?@@@?BBA>BB799AABB????BCBB=A<@:>277;9;<:>:=?=A167@>==>BBBBCA:9:808=>:>>;>=DBBB???@@;?====2=9>887666'566880996668222848>=>>&777776:6;:67776622+.05/.....379475599///..227=>@<@==6=///>9=:>;>=A:=688
@ATNG8:04804:01883
GATGGTAGTGTCAGTGCGCGTCGTCCAGAAGATCAGGAACTCTAGAAGAATTCAGATTTTTAACACGAGAGTAAACGTAAAAAGAAGGTTTTACAAGACTCACGTTAACAATATTGCAGCAGTACGCACACAATCGAAGCGCAGTAAGGATGGCTAGTGTAACTAGCAAGAATACCACGAAAGCAAGAAAAAGAAGTACGCTATTAACTATTAAACGTACCTGTCTCTTCCGAAACGAATGAGTACACATCGTCGTGTCGTGCTACCATCGTTCTCCTTAAGTCT
+
:54=8<A@@ECCB>?CFBDC=66@@<>CC@CC;;;B<@=@BCAAAA799:?=998?>AAB+B?@???897?@@A>89;EGGG5BB?B<@A@9ABB?B<;;BCBBC@C@DD@BBB?BBBBCDAAAAACBBBDC?AB;;:;DBBCCBB@D?BBB?BBCBBCCB?BBBCCC@AA>ABBAFFAA@;???:?@AAA3BB?BBBBB@A>>0718:::188*8<A@@ABBAAA@@:=9999/88929@?@ABBBAABAABCB???BBBBBCCC?CBABB>?;@<@,0,0;;;
@ATNG8:04810:01916
GATGGTAGTACATGATAGACGACACCAGAAGATCAGGAACTCTAGAAGAATTCAGATTTTTAACACGAGAGTAAACGTAAAAAGAGGTTTTACAAGACTCACGTTAACAATATTGCAGCAGTACGCACACAATCGAAGCGCAGTAAGGATGGCTAGTGTAACTAGCAAGAATACCACGAAAGCAAGAAAAAGATGTACGCTATTAACTATTAACGTACCTGTCTCTTCCGAAAGAATGAGTACTGCGTCTCACTCTCGCCTACCATCGTTCTCCTTAAGTCT
+
@?AE@ECCCCCC99:B@=A;;;;:9196?9<@@6555;8<@A>?9959<8A==<944444$57::<@A:;5900*0>00000$00/)///&/:<6>?=BCCCCB<@<9969@@?BCBBABBBDCCCCCCCC?CCDD@BBCCBBBB<@=@AA;@CBBBCCD?BAABBB?A@>ABF>A@@==6><<8=AAAA3BBBBBBAAABCC@CACCCC@CACCCCC@DCCBBAA<A?BBB>BBADCBAABBBBBBCBBCCCCCCCBB@BCEADCCCC@CBB?B?B?BBAA
@ATNG8:04819:01894
GATGGTAGTGTGTCTCTGAGAGTAGTACTCATTCGTTTCTGAAGAGACAGGTACGTTAATAGTTAATAGCGTACTTCTTTTTCTTGCTTTCGTGGTATTCTTGCTAGTTACACTAGCCATCCTTACTGCGCTTCGATTGTGTGCGTACTGCTGCAATATTGTTAACGTGAGTCTTGTAAAACCTTCTTTTACGTTTACTCTCGTGTTAAAAATCTGAATTCTTCTAGAGTTCCTGATCTTCTGGAGATACACATGATACTCTACATCGTTCTCCTTAAGTCT
+
CCBA>BCCDBBBDFBBBCFCCBBBDCBBCCBB?BBBB=BCBB?BBBBBBC@BCBCC?B@BBCC?B>BBBBBCAA@=;;;:;.9D=BCCC=BCBB?BCB>BB6;;@BBB?BCCCBBBD@EED?A??BBBBCBB@BBBB@CAACEBBCBCCCCCCCJAAAB@BBACACDC::;CCB>@;999-;>B:;;;;.79??@=CAA@BB@>>=29:9:':>>?A<@=AB?BBC;;<C@B>BFCCCB?BBB?BBBCBDDCCCDBBCCBBBBBDBBCC@@@@;@;>;@@@@
@ATNG8:04835:01894
GATGGTAGACATATCGTACTCTCTGTACTCATTCGTTTCGGAAGAGACAGGTACGTTAATAGTTAATAGCGTACTTCTTTTTCTTGCTTTCGTTGGTATTCTTGCTAGTTACACTAGCCATCCTTACTGCGCTTCGATTGTGTGCGTACTGCTGCAATATTGTTAACGTGAGTCTTGTAAAACCTTCTTTTTACGTTTACTCTCGTGTTAAAAATCTGAATTCTCTAGAGTTCCTGATCTTCTGTGTCTGATCTGTATCACTACCATCGTTCTCCTTAAGTCT
+
:56>:CBCBCCCCCCCCCCCCAAACECCBBBB@BCCL>BB?B@BBBCBCD@CBAAA@B?BBBB?C?CCCCCBBAA>AB===+BB9=8//'/00(/6;//)3707=BBCB<>???@@AA<A@@;@<@AA=<<AA=D@@@<AA@@@@?>?AAAA@>>A==<<;;=6;:=?AAAAAAA=@???>6>;A;>>>>>.>?9990557///;9;A<@@@@/@@@@B=D:??BA?>?@@<<8=>>>>@9>>===>?>AAA>>>?888;;<<<8>>???=>>=:?;A=A:::
@ATNG8:04853:01291
GATGGTAGAGAGAGCTCTCTCATCGTACTCATTCGTTTCGGAAGAGACAGGTACGTTAATAGTTAATAGCGTACTTCTTTTTCTTGCTTTCGTGGTATTTCTTGCTAGTTACACTAGCCATCCTTACTGCGCTTCGATTGTGTGCGTACTGCTGCAATATTGTTTAACGTGAGTCTTGTAAAACCTTCTTTTTTACGTTTACTCTCGTGTTAAAAATCTGAATTCTTCTAGAGTTCCTGATCTTTCTGGGCAGACTCTCACACGCCTACCATCGTTCTCCTTAAGTC
+
@::906CEEDCC@@@0//<<<:>>;666?CCC@BBBB<BB?B>@ACBBBB?BB;;;4;59=992:23<<>A@>>??BACCA.33,3777.7@==300..(..)----550678<@@>A:6875;5:A??????=BAAA9<999<;<<=;:;>;;:757//)///(/59<>>@A<>>9?<9;9-706059:::;&:>===6=?>;;:>:::4::::*:===>:>=@A<@AAA@>=:==?>>B:::36=<;6=///<<::>?AA;<<9>//,/77:=2<76*/+/5:<<
@ATNG8:04853:01295
GATGGTAGTGTCATATGAGAGTGTGTACTCATTCGTTTCGGAAGAGCAGGTACGTTAATATGTTTAATAGCGTACTTCTTTTTCTTGCTTTCGTGGTATTCTTGCTAGTTACACTAGCCATCCTTACTGCGCTTCGATTGTGTGCGTACTGCTGCCAATATTGTTAACGTGAGTCTTGTAAAACCTTCTTTTTACGTTTACTCTCGTGTTAAAAATCTGAATTCTTCTAGAGTTCCTGATCTTCTGGACGACGCGCACTGACACTACCATCGTTCTCCTTAAGTCT
+
////)/999:;45565;<<<6655;54555548;;;<4<<.4.55559<6555//)/)//////)/2999995555.5::::+:<.45;909:995;;97;=.49><90*/7///7771/446<.444545598<;;;6:@990=@00...----(/39::7:;6=466>><8779)/----&-(-(/:;;;+//;=>266===<4555.5999(9;;::.5.59755666==8=9<>9955.5947;;55544555564:97////)/////29;;:>9=9=<<:
@ATNG8:04861:01294
GATGGTAGACACGTGTGCTCTCTCGTACTCATTCGTTTCGGAAGAGACAGGTACGTTAATAGTTAATAGCGTACTTCTTTTTCTTGCTTTCGTGGTATTCTTGCTAGTTACACTAGCCATCCTTACTGCGCTTCGATTGTGTGCGTACTGCTGCAATATTGTTAACGTGAGTCTTGTAAAACCTTCTTTTTACGTTTACTCTCGTGTTAAAAATCTGAATTCTTCTAGAGTTCCTGATCTTCTGGATAGCGACGCGATATACTACCATCGTTCTCCTTAAGTCT
+
;56?<DDCCCCCCCBBCBGCBBBBCCCBCCAA@BBGE>CC?C?CBBAABA>@@CCC?C?CCBB?A?AAAABCBCB?@@@@@2AA?CBBB@AA@A:@8939=99997=B=BBC?;;BC<>==<A<A@@>===@=CAAA:>>??@@A>==????>>>:8::<>>9>;AA?AAAAAA;@@ABB5A;?:=>C>C/AB:::29<<=@CB>>>8>DFE/@768@<?<?A<AAAAAAA;A;AAAB>><====AAAAA>>>??>>>BAA@@@?:>>>DC=>>@;=:>;?>==
@ATNG8:04861:01304
GATGGTAGCACGACACGACGATGTGTACTCATTCGTTTCGGAAGAGACAGGTACGTTAATTAGTTAATAGCGTACTTACTTTTTCTTAGCTTTCGTGGTATTCTTGCTAGTTACACTAGCCATCCTTACTGCGCTTCGATTGTGTGCGTACTGCTGCAATATTGTTAACGTGATTCTTGTAAAACCTTCTTTTTAACGTTTAACTCTCGTGTTAAAAATCTTGAATTTCTTCTAGAGTTCCTGATACTTCTGGAGATTATCATCAGCGAGTCTACCATCGTCTCCTTAATTCT
+
<>>C@CCCB<::9;555955565@@B>>>==>9666@2668;6:7/////)//8;<7<7;5>:>594:<??@??7;,//8888'6;)//666.6999499939;*///6//(/66/33;=48:=:>8<==88788<AAAA;A???A??>>>DA:6///(/.848;29399;555599,./89;.806-65<<<)/-/99;082353<?>>==07888'8;<9;;-56'5749<::@56.56;<;8589796602,,,),,,22257338---22202566../>6949494--
@ATNG8:04871:01285
GATGGTAGGCGACATACATACGCGCCAGAAGATCAGGAACTCTAGAAGGATTCAGATTTTTAACACGAGAGTAAACGTAAAAAGAAGGTTTTACAAGACTCACGTTAACAATATTGCAGCAGTACGCACACAATCGAAGCGCAGTAAGGATGGCTAGTGTAACTAGCAAGAATACCACGAAAGCGAGAAAAAGAAGTACGCTATTAACTATTAACGTACCTGTCTCTTCCGAAACGAATGAGTACAGAGAGTACGATATGTCTACCATCGTTCTCCTTAAGTCT
+
@;@C@FCC?B9;;CCCCCCCBBB@@<@CC@CCCCCB@B@BBCCCCC@C=AA?BBCBBBBB5B@CCCECCDDCCC=C@@@@@@1@@?C?BBB<CCDACBBBCCCCC@B@BC?ABB>AABBCCCCCCCBCCEEDBAABB>ABBBBCBB?CACBB@BCCDBCCD?BBBBCC?BB?A@A>A?;;;3999AABEEE3:99:BBBBBBCF@DADCBB@B@DBCFDABBBBBCC?B?ABA<@??;;::?BBABBABABBBAACCDDBB@ABB>BBBBB>>>?=C:=:=:::
@ATNG8:04878:01298
GATGGTAGGACGAGCGTCTGAGAGGTACTCATTCGTTTCGGAAGAGACAGGTACGTTAATAGTTAATAGCGTACTTCTTTTTCTTGCTTTCGTGGTATTCTTGCTAGTTACACTAGTCATCCTTACTGCGCTTCGATTGTGTGCGTACTGCTGCAATATTGTTAACGTGAGTCTTGTAAAACCTTCTTTTTACGTTTACTCTCGTGTTAAAAATTGAATTCTTCTAGAGTTCCTGATCTTCTGGATATGAGTGACTCGTGCTACCATCGTTCTCCTTAAGTCT
+
@>@?7<BB@BCABA@A@AB@BCBB@BCCCCBCADBBB=BB?B?BBBCCCD?CDCCCBC?BBBB@D@DAAACCCDD@CBBBB1BD?CBBB<BBBC@BBGACH>AABDDF?BBCCCDDCCBBB?C?CDCCBBBB?BBDD?BBBAAACDDCCCC9:9A?CBB@BC@C@CCAAACCCC>ABBCB:B=@=<?>>=,<@@@A=@?EEGEC>>>4:;:;*;=@A;B?AA?ADCCCCC@C?BBBBCC?CCC@CAAACDDD@BCECCAA@CBB<BBABB@BBC@D@B@BBBB
@ATNG8:04887:01290
GATGGTAGTGTGTCTCTGAGAGTAGTACTCATTCGTTTCGGAAGAGACAGGTACGTTAATAGTTAATAGCGTACTTCTTTTTCTTGCTTTCGTGGTATTCTTGCTAGTTACACTAGCCATCCTTACTGCGCTTCGATTGTGTGCGTACTGCTGCAATATTGTTAACGTGATTCTTGTAAAACCTTCTTTTTACGTTTACTCTCGTGTTAAAAATCTGAATTCTTCTAGAGTTCCTGATCTTCTGGGTGTATCAGCGAGTATCTACCATCGTTCTCCTTAAGTCT
+
544>:?@@;B995;;;;<66<<555?;556@?<@BBA9AB6;6:@?ABEE>BBCCC@CACCCC?B>@ABBBBACC@CCDDF5DC>@@BB<AA@@4;9@;AB=AABBCC:;;BDCECC@CBC@B@BBCBBDAA?BCCCACABACCAAADCDDCCBB?CCC?BB@B?ACB;;;?BC7;;AAA3A=A<;;;;;*;ABBD?ECA@BBBA@@5;;;;*;A@AA=A?CCBDECCBCB@BACCBBCC@DDDH>BAAACBBBBEBBBCHHECB?AABBCACCB?B@EABBCC
@ATNG8:04892:01296
GATGGTAGCACGAGTCACTCATATCCAGAAGATCAGGAACTCTAGAAGAATTCAGATTTTTTAACACGAGAGTAAACGTAAAAAAGAAGGTTTTACAAGACTCACGTTAACAATATTGCAGCAGTACGCACTCAATCGAAGCGCAGTAAGGATGGCTAGTGTAACTAGCAAGAATACCACGAAAAGCAAGAAAAAAGAAAGTACGCTATTATCTATTAACGTACCTGTCTCTTCCGAAACGAATGAGTACAGAGAGTACGATATGTCTACCATCGTTCTCCTTAAGTCT
+
0/5<8=B@@@A@6;6<<@<944555.5:@;@BBCCE?B?BCCCAA@@BE@E@CCBAACCCD(B?BBBCCAABAA@9@@000000%00+/)///&/796;=><CD@BA?@>@B?BBB=@@AABABBCCCCCBBBB?AA@@<@@BBCBABAD?CBCACB<<;BBB@CCC@;;600*///)//;;==0/0/7==?>>>%///(3333;7755/58=85:=A;BA?>=9=<==>;;4:7=<<4>9818;;==>D?;;;@?>>>AAA>>>=A@@@=AAAA@7;;=58385;9//
@ATNG8:04872:01359
GATGGTAGCGCGACGAGCGTAGACCCAGAAGATCAGGAACTCTAGAAGAATTCAGATTTTTAACACGAGAGTAAACGTAAAAAGAAGGTTTTACAAGACTCACGTTAACAATATTGCAGCAGTACGCACACAATCGAAGCGCAGTAAGGATGGCTAGTGTAACTAGCAAGAATACCACGAAAGCAAGAAAAAAGAAGTACGCTATTAACTATTAACGTACCTGTCTCTTCCGAAACGAATGAGTACGATGAGAGAGCTCTCTCTACCATCGTTCTCCTTAAGTCT
+
@::?7:=BBAABAB@@AAADCBBBE?CCC?BBBBBB@B@CABBCCF@AA>A@CDA@ADFE2@=ABBBBBBBA@A9@9:;@A@0A@<?2;;;6;BB@DDCBCDE;;;;@CC@CBB?AA@@@BBBCDCCCCBCB@BCBB>@@CCBBCB?A?A:;6;B@@@CBB?BBBBBB?CC?BAB@CC9::27<<89999::%9>;?98:BBBBA;?<?>??9=:==BBC@BCBBBBB?B>BAC=BAA>BBBBBBBBBAAABAAABBAA?@>>>>>;AC;;??@??@D?B?B@>>
@ATNG8:04874:01360
GATGGTAGGCGTGTGAGAGTCTGCCCAGAAGATCAGGAACTCTAGAAGAATTCAGATTTTTAACACGAGAGTAAACGTAAAAAGAAGGTTTTACAAAGACTCACGTTAACAATATTGCAGCAGTACGCACACAATCGAAGCGCAGTAAAGGATGGCTAGTGTAACTAGCAAGAATACTACGAAAGCAAGAAAAAGAAGTACGCTATTAACTATTAACGTACCTGTCTCTTCCGAAACGAATGAGTACGTGTGCGACGTGTCTCCTACATCGTTCTCCTTAAGTCT
+
944>7;?A9@@9;666>=B@B=<<<5<==8=>;?@@6;69ABBC9:;9B@C@ECBCBAAA.918==344;:88;3444=>==+44/33888&3333(339;;==551569939882<:7799<97555777::4998:2:98:99566,66;8B<??BBBDCA;?@D?BC@BB?BBBABABAB=A@@<9::9:(9<8<>?>9:=??<?@BBBB>A>ABBBB?B@;;////306694-/0)///8/5255555895-----.2:,22522222,299173749985
@ATNG8:04895:01330
GATGGTAGAGTATCATGTGTATCTCCAGAAGATCAGGAACTCTAGAAGAATTCAGATTTTTAACACGAGAGTAAACGTAAAAAGAAGGTTTTACAAGACTCACGTTAACAATATTGCAGCAGTACGCACACAATCGAAGCGCAGTAAGGATGGCTAGTGTAACTAGCAAGAATACCACGAAAGTAAGAAAAGAAGTACGCTATTAACTATTAACGTGCCTGTCTCTTCCGAAACGAATGAGTACTATAGACTATCTGATACTACCATCGTTCTCCTTAAGTCT
+
444;5;;BCCC==666;9<999559.499399884:5:<ACF@A@E@BC@B@CCCCCCCC5@>AFGCCCDECDD>ABBBBBB5BG@D@DDD;DBB?BBBBAAA@@>??BB?BBC>AABBBCCCCCCDDEECB?BCCC?CBBBAB@@<A@CBB@BBBBCCCC?CCCCBB?BB>ABB?AA>=<3=9<5;;;;.:B>ABBCCA0008<8000/)/277/655;>====B<@;?@?9>AA?ABABBDDCBBBBBAA@?AAAABBBB@@=A@@@A<@<<4:;?=ACBB
@ATNG8:04869:01394
GATGGTAGTCTCAGATAGTCTATAGTACTCATTCGTTTCGGAAGTGACAGGTACGTTAATAGTTTAATAGCGTACTTCTTTTTCTTGCTTTCGTGGTATTCTTGCTAGTTACACTAGCCATCCTTACTGCGCTTCGATTGTGTGCGTACTGCTGCAATATTGTTAACGTGAGTCTTGTAAAACCTTCTTTTTACGTTTACTCTCGTGTTAAAAATCTGAATTCTTCTAGAGTTCCTGATCTTCTGGACAGAGTGTGCAGATACTACCATCGTTCTCCTTAAGTCT
+
???;:>>CCDBB@AABBCBAABA<A@;;;;?C?CBBC<;;6;>AAACCCEABBA=?2;5;44//(/)//9<9:;=<9<CCCC5@?<??CD;@?;:29994:A49:5<99266@A99;B?@BCAGHFCCCICGC?BC@@<BABABABBA;;;;;;AC?ABD=@@;>:<00/9<<;=7555;;+;.5.59999(9:555)59>999CB@@=ACBB1C999CBC@CC?@@BBBBB?B?DBABBB?BBB?CDBBBFF;;;BBCB@@BBBC>@@@@B@DAA=@5;5;A@@
@ATNG8:04875:01393
GATGGTAGACATATCGTACTCTCTGTACTCATTCGTTTCGGAAGAGACAGGTACGTTAATAGTTAATAGCGTACTTCTTTTTCTTGCTTTCGTGGTATTCTTGCTAGTTACACTAGCCATCCTTACTGCGCTTCGATTGTGTGCGTACTGCTGCAATATTGTTAACGTGAGTCTTGTAAAACCTTCTTTTTACGTTTAACTCTCGTGTTAAAATCTGAATTCTTCTAGAGTTCCTGATCTTCTGGGCAGACTCTCACACGCCTACCATCGTTCTCCTTAAGTCT
+
:4==8<@DBC@ACLLCBCJII;66>;;><;:@?A@@@9;;6;>BA>>:>94894536;5::;=6;543333;99=<?<>:?)3347557-57978??@<AB<??AC:;7;B@=>>8817;;;A<>==987==;>>>@:;;;BB??>>767::///*//81881:16569955597999:@-<:=9>>AAA/?=99:.96:;;=<<;::5;;;/:=<<>8<4<<8<>>?@=>:=>;;;;;B<=<<=07///6888<AAA::307970----6487?8=:=8=>B=
@ATNG8:04877:01401
GATGGTAGAGTACAGTGTAGTAGACCAGAAGATCAGGAACTCTAGAAGAATTCAGATTTTTAACACGAGAGTAAACGTAAAAAGAAGGTTTTACAAGACTCACGTTAACAATATTGCAGCAGTACGCACACAATCGAAGCGCAGTAAGGATGGCTAGTGTAACTAGCAAGAATACCACGAAAGCAAGAAAAAGAAGTACGCTATTAACTATTAACGTACCTGTCTCTTCCGAAACGAATGAGTACTACTCTCAGAGACACACTACCATCGTTCTCCTTAAGTCT
+
@<BB@CBBBCCBBBCBCBIGGDCCD@DA@=ABB@;;8;?ABFCCBD?BB?B=0000/99:)71777=:@?@BBB=BBBCCCC5CD@C@CKI<D<<7:;99?CCDC@C@CCAB@@>@EDFEBBBCCCCCFFBC?AB@@=@CBBAAAB@C@BCC@CCCCCCCC?BBBCA@=??;????@A99957@A?BACCD3BB?C:99>::;<8<5;;AA:>:=;@@@>BCCDCCC@C?BBB>BBB@:;:CBBBBAAABBBBAAABBBBBB@AA=ABBCF688?;@:@;>=>>
@ATNG8:04878:01416
GATGGTAGACACGTGTGCTCTCTCGTACTCATTCGTTTCGGAAGAGACAGGTACGTTAATAGTTAATAGCGTACTTCTTTTTCTTGCTTTCGTGGTATTCTTGCTAGTTACACTAGCCATCCTTACTGCGCTTCGATTGTGTGCGTACTGCTGCAATATTGTTAACGTGAGTCTTGTAAAACCTTCTTTTTACGTTTACTCTCGTGTTAAAAATCTGAATTCTTCTAGAGTTCCTGATCTTCTGGAGATACACATGATACTCTACCATCGTTCTCCTTAAGTCT
+
:844.4=@=BCCCC;;66>><=BCFCCCCCCF@CCCD?CE@C@BDBCCCD=AADCC?B?BAAA?B?BBBAB<?::6;;;;;+<=8=BBC;ABBF?B?>9?A9??AAAB?BBBA>>>><>@D<A;AAA:::?@<@@@B>@@@@@>>=>?>>A9979187608:4;;>>>>>>@AA<AAADD5B:=8;::::*:>;:;1;:::==>;:;=BBBB/>788A=A<>>:??CB>>?:>9=;;;=>5;;@=B@@@BBA>>==@>>;;;=>A=AAAAA<>==;@8=:=AA@
@ATNG8:04880:01401
GATGGTAGCTCGCTGATGATATCTCCAGAAGATCAGGAACTCTAGAAGAATTCAGATTTTTAACACGAGAGTAAACGTAAAAAGAAGGTTTTACAAGACTCACGTTAACAATATTGCAGCAGTACGCACACAATCGAAGCGCAGTAAGGATGGCTAGTGTAACTAGCAAGAATACCACGAAAGCAAGAAAAAGAAGTACGCTATTAACTATTAACGTACCTGTCTCTTCCGAAACGAATGAGTACGAGAGAGCACACGTGTCTACCATCGTTCTCCTTAAGTCT
+
@:>D@CBAB@<>BDCCBBBBBBACA@CCB?BBBBBC@BACCBBCAA>AB?C@CDAAADDD3B?AAABCCBA??=5=9;:494$4;393;<<0<<=9>@AA@BB;;;;?BA?EAA>ABABCBABIFABCG;;;@DDDE?BBBDCBBA?F@BBB<@@ABB@AAACBCABA?BB?BBB?ABAA@;@9939ABBB3BC?????BCC@?:?;AADD<A<A@CBB?BBBCCCC@C?AAA<@@C>ABBBBCCCBBBB>>=>BBBBAAABAAA?CBB?B?BBA?A>A>ABBB
@ATNG8:04887:01427
GATGGTAGCATCATGCATATCTCACCAGAAGATCAGGAACTCTAGAAGAATTCAGATTTTTAACACGAGAGTAAACGTAAAAAGAAGGTTTTACAAGACTCACGTTAACAATATTGCAGCAGTACGCACACAATCGAAGCGCAGTAAGGATGGCTAGTGTAACTAGCAAGAATACCACGAAAGCAAGAAAAAGAAGTACGCTATTAACTATTAACGTACCTGTCTCTTCCGAAACGAATGAGTACCTCTCAGACGCTCGTCCTACCATCGTTCTCCTTAAGTCT
+
::=B@CBCB996<966>ABAECD@@=@CB;@AA@AB?A@A:;::>B>BBAF@CA@>8==<):788:?AD@:99=8>344444$4<8=:?>>/==<:>>99599//)/2777<9:7;:@@A@?@B@@@AAAA@@CCBC?@@BBBCCC@DAAAA?@A@@CBBB@BBBCBB?BC?ABB<?<??>3887177777'7833333A=::99>;A??A<@<;:@;;8;BDBBAB?B>@@@9?=?;??????C>??BC???AAABBBAB987A5::97?8=<;1818<A@??
@ATNG8:04894:01390
GATGGGTATCTGTCTACGAGAGCCAGAAGATCAGGAACTCTAGAAGAATTCAGATTTTTAACACGAGAGTAAACGTAAAAAGAAGGTTTTACAAGACTCACGTTAACAATATTGCAGCAGTACGCACACAATCGAAGCGCAGTAAGGATGGCTAGTGTAACTAGCAAGAATACCACGAAAGCAAGAAAAAGAAGTACGACTATTAACTATTAACGTACCTAGTCTACTTCCGAAGCGAATGTAGCTAACAATAGATATACGTGTAGCTACCATCGTTCTCCTTAAGTCT
+
88:AC=C@@@@?666==?@CCDD@BBB@CDCCBA<@<;;;?9:713;49496///666$/(/66/3388:;;3;988877'37.3:>?@+92517755;766:1717:59<<;@@@@??????@>>>@??;>;;;=;;;>;;;>;?:@??<?>>>@A@A=@@@@BA>A=8===9;;;>>4>8816:;;<.<D=B887AA>?>@7;7;@@A=A<>////1///65775727377379::3779333550..(.33339999;;99222988289:::5:8;27*.*.748
@ATNG8:04897:01397
GATGGTAGGACGAGCGTCTGAGAGGTACTCATTCGTTTCGGAAGAGACAGGTACGTTAATAGTTAATAGCGTACTTCTTTTTCTTGCTTTCGTGGTATTCTTGCTAGTTACACTAGCCATCCTTACTGCGCTTCGATTGTGTGCGTACTGCTGCAATATTGTTAACGTGAGTCTTGTAAAACCTTCTTTTTACGTTTACTCTCGTGTTAAAAATCTGAATTCTTCTAGAGTTCCTGATCTTCTGGCGCTCTGTCACGTCTGCTACCATCGTTCTCCTTAAGTCT
+
>;<B@CBB?B;;6=<AA@?@?@BB@DCCCDCB@DAAC>CC@C?BBCCCCD@CCCCD@C?BB@@=A@CCDCIGDBC>;;;;;*9=;=99;6;@@C>@@D@BCA;;:CCC?BCCCDDCC@CDC@DHIGAAABBCACCDD?BACAAABAA;;;@BBBC@;<<@BB?B?BBBBBCBBC>C;;;;.;<@>BCCCB,A@;;;0:@BBBBCAAA?BBBB5BBBCEBFABB>BEEMBBB?C@CCCCBB>A;;5;BACBBA@AAAC;;;:?>>??B@@@A>AAD@D?B@AA@9
@ATNG8:04849:01435
GATGGTAGTACATGATAGACGACACCAGAAGATCAGGAACTCTAGAAGAATTCAGATTTTTAACACGAGAGTAAACGTAAAAAGAAGGTTTTACAAGACTCACGTTAACAATATTGCAGCAGTACGCACACAATCGAAGCGCAGTAAGGATGGCTAGTGTAACTAGCAAGAATACCACGAAAGCAAGAAAAAGAAGTACGCTATTAACTATTAACGTACCTGTCTCTTCCGAAACGAATGAGTGTGTGCGACGTGTCTCCTACCATCGTTCTCCTTAAGTCT
+
A?BC?CCFCCBBBCCCCAACA@@CD?ABB>BCC<;67@7;=BCBBB?CC@C?BB=B=@@D1B?CCCCCCCCCCC>A@@BBAA3A@=B=@@A7ABI?DCBBBBDCB?B@DD@BAB?BCBAAABBCCBCBBBCC?CCBB>@@BBBB@?<A@CBB@CDDCBBCC@BBBBBB?CB@BBB=??AAA7??=;==<??.?A?CB@ABCBAA>A?AAAA;?;;@CCCACCBBACB?B?BBA=BAB=@@@@??ABBABBBABDCCCCC?CAC?CAAAC?DCA;?<?;@778
@ATNG8:04858:01435
GATGGTAGTAGTACACTAGTCATACCAGAAGATCAGGAACTCTAGAAGAATTCAGATTTTTAACACGAGAGTAAACGTAAAAAGAAGGTTTTACAAGACTCACGTTAACAATATTGCAGCAGTACGCACACAATCGAAGCGCAGTAAGGATGGCTAGTGTAACTAGCAAGAATACCACGAAAGCAAGAAAAAGAAGTACGCTATTAACTATTAACGTACCTGTCTCTTCCGAAACGAATGAGTACGTGTGACGTACGTGAGCTACCATCGTTCTCCTTAAGTCT
+
BBBB?BAAAB;;9>>CCCCCCA;;;@DCC@DC99:C<A=ACCCBBC@BC@C?BBBBABBB3BACBBCCCDABBD>??@CCCC5@@>A?CBC:CBB?BCCCCCBBB@C?CC@CCB?A@ABBCCCCCCCCCCCC@CBBB?AA@@@@?>9@?ABB@BCCDBBBC@CAAACC@A@=@@@<@@@@A;::9??????.?A>B???BCCAA:>;>AAA;A=@@BBB@BBCABBB@B?CBD>CAA>ADCBCAACCACBBBBA?@BCDBBBBAA=@???B>BA@=A?A?B???
@ATNG8:04875:01433
GATGGTAGGCGACATACATACGCGCCAGAAGATCAGGAACTCTAGAAGAATTCAGATTTTTAACACGAGAGTAAACGTAAAAAGAAGGTTTTACAAGACTCACGTTAACAATATTGCAGCAGTACGCACACAATCGAAGCGCAGTAAGGATGGCTAGTGTAACTAGCAAGAATACCACGAAAGCAAGAAAAAGAAGTACGCTATTAACTATTAACGTACCTGTCTCTTCCGAAACGAATGAGTACAGAGAGTACGATATGTCTACCATCGTTCTCCTTAAGTCT
+
9<=>@C@A<?@<@CAAAEGBA@BBC@BBC@DCCC@@=@?BCCCCCC@AC?D@BA;;;@@@0@?BCCCCCCBBBIGICBBBAA0BB?BACED;EDDABBBA@@CCC@C@CC>BAD=@??A@CCCDCCCCCCCC@BB@@=@@CAAB@@;A?B;;7;BBCBCBB@CCBCCC@BB?BBB<??>??8?@@<???=<,>?<???DBAA??3939@A>:>;>@AAAADC@A@CBAC@CBC>CAA?AA@BBBBBBBC>??BBCBBBBB@A@CC?DEC?><>9>9=6;6;<:;
@ATNG8:04891:01474
GATGGTAGAGAGACTGTAGCGCACCCAGAAGATCAGGAACTCTAGAAGAATTCAGATTTTTAACACGAGAGTAAACGTAAAAAGAAGGTTTTACAAGACTCACGTTAACAATATTGCAGCAGTACGCACACAATCGAAGCGCAGTAAGGATGGCTAGTGTAACTAGCAAGAATACCACGAAAGCAAGAAAAAGAAGTACGCTATTAACTATTAACGTACCTGTCTCTTCCGAAACGAATGAGTACGTGTGCGACGTGTCTCCTACCAGTTCTCCTTAAGTCT
+
BBBB@B??ABDDDCCCECCCCBCCC?CBB@BBCC@?>??CBBABBC?CC?B?CC@@@CCC3C?ABBBCBBA@@>8>99;>>=,>A=@8BCC;CCMACCCBB@@00,0;@@;A0;8:AA@BBBCCHCCCDBBBADCBB@BCCCCBBB?B?B::7:BAAABBB?BCCBCB?CC?BBA>??:9:,887/88999(7?9?897BAAAB<A;@@BB<>;>?CCD@@@@CCDC?C>AAB>BBC>BBBBBBA>>????BBACDB???@<;;:<@@A<???:=9<:=>>>
@ATNG8:04897:01472
GATGGTAGCTCACACATAGATACAGTACTCATTCGTTTCGGAAGAGACAGGTACGTTAATAGTTAATAGCGTACTTCTTTTTCTTGCTTTCGTGGTATTCTTGCTAGTTACACTAGCCATCCTTACTGCGCTTCGATTGTGTGCGTACTGCTGCAATTTTGTTAACGTGAGTCTTGTAAAACCTTCTTTTTACGTTTACTCTCGTGTTAAAAATCTGAATTCTTCTAGAGTTCCTGATCTTCTGGCTCTCGTAGACAGATACTACCATCGTTCTCCTTAAGTCT
+
:66??CBAACDDD@@BCFCCCBCCCCCCCDA?<?@@A:BC@D@CCCBBBD?DCCCC@C@CC@?;??BABCBBBBC?ABCBC3AA>ABDD?BBBC@CCCACC?BBBCCC@BBCDCCCD?CBB=B?CCDCBBAB?BBAA<AAA@B@@@BBBBB@@@B@CCC6;;7;6;BCCAABBB?BBBBB8A>A>ABCCC3BCBBB7::A???C@AA@ABAB2BBBBB@F@AA=ABBC????B<;;AAAC8;;A<@@@?@???@???@@@AA@::5;=>==8==A<@<A=;;;>
@ATNG8:04857:01494
GATGGTAGCGCACACATAGATACAGTACTCATTCGTTTCGGAAGAGACAGGTACGTTAATAGTTAATAGCGTAACTTCTTTTTCTTTGCTTTCGTGGTATTCTTGCTAGTTACACTAGCCATCCTTACTGCGCTTCGATTGTGTGCGTACTGCTGCAATATTGTTAACGTGAGTCTTGTAAAACCTTCTTTTTACGTTTACTCTCGTGTTAAAAATCTGAATTCTTCTAGAGTTCCTGATCTTCTGGACAGAGTGTGCAGATACTACCATCGTTCTCCTTAAGTCT
+
////)/:@<BD@A@AAAAABABABC@@;ACAB@CDDD>BB@B@;;9:6>@=BCC@?<;8@?:?0;4:==@@<<7::344444$444(48>:1=::9:>>@==@:?999@C@BBCCCAAB?BBB@B?DCCCBDCD@CCGCADFCDBBBBBBBBBBBDD>;;<@DD@C?BABBBA@@A=A;;;;.;;@<>@@@@,@AADD;A;;;BB;;;A4;:;:*:==??;A>BC@BCC;;;B>A=BBCBBB?BBE@CCBCCBBBBAAACBBABB@@=@BABC@CAA?A?B@DBBB
@ATNG8:04866:01482
GATGGTAGTGTGTCTCTGAGAGTAGTACTCATTCGTTTCGGAAGAGACAGGTACGTTAATAGTTAATAGCGTACTTCTTTTTCTTGCTTTCGTGGTATTCTTGCTAGTTACACTAGCCATCCTTACTGCGCTTCGATTGTGTGCGTACTGCTGCAATATTGTTAACGTGAGTCTTGTAAAACCTTCTTTTTACGTTTACTCTCGTGTTAAAAATCTGAATTCTTCTAGAGTTCCTGATCTTCTGGATAGCGACGCGATATACTAATCGTTCTCCTTAAGTCT
+
99<B;CEDCCCCCCCBBBCBCCBB@CDDCCAA?B?@?3>?,0+0>?>@CC?CDDDDAE@BBBC@D@BBBCDDDBB@CCCCC1CC@CCCC=CBDD=BBD@FF?BAACBB@CCCCFCCC@CCC?B?CCEEAAAD?BBBB?BCCCCCCCCAAABBBBB@CBB?BC@C?AABBBCCCD?B@@@>3?=@;ABBBB2AAABC=A@CCCCDCCC@CCEC3BBBBC@C@CC@CCDDBBB@B@AA@CDGAC@B?ACBBBCCCBBACCCCCDDD?BBCCAECC@C?CAE@@?
@ATNG8:04883:01515
GATGGTAGTGCGTGAGAGAGAGACCCAGAAGATCAGGAACTCTAGAAGAATTCAGATTTTTAACACGAGAGTAAACGTAAAAAGAAGGTTTTACAAGACTCACGTTTAACAATATTGCAGCAGTACGCACACAATCGAAGCGCAGTAAGGATGGCTAGTGTAACTAGCAAGAATACCACGAAAGCAAGAAAAAGAAGTACGCTATTAACTATTAACGTACCTGTCTCTTCCGAAACGAATGAGTAATAGATATACGTATAGCTACCATCGTTCTCCTTAAGTCT
+
A<BB?B;;6A;;5;;;;CCCEGA@;4;;;9<;94443939::AAAC@BB>BAA@@?=;7;.;4>@999CBBACC>??ABCDC5CB?B?CCC;DCC?BBBBCBB;;;6;?GG@CBC?ABBBCCCEABBIHGCCC@DCCC?ABCBB@???C@C@@=@BABCBBC?CAA@AAADD?AAA?>:;==*000)0;=;=,;;5;777C@<<@692797:3959<BCE@ECAAABC?B>@@E?CBD?:::DDF?BBBDBBBBBCBCAABBD>>:>@@@A688A=B=@;?=;;
@ATNG8:04885:01492
GATGGTAGGAGACACGTCGCACACGTACTCATTCGTTTCGGAAGAGACAGGTACGTTAATAGTTAATAGCGTACTTCTTTTTCTTGCTTTCGTGGTATTCTTGCTAGTTACACTAGCCATCCTTACTGCGCTTCGATTGTGTGCGTACTGCTGCAATATTGTTAACGTGAGTCTTGTAAAACCTTCTTTTTACGTTTACTCTCGTGTTAAAAATCTGAATTCTTCTAGAGTTCCTGATCTTCTGGGCTGCGCTGATATGCGCTACCATCGTTCTCCTTAAGTCT
+
@@@G@B?A=ABBABBBBBBBCCCCBCCCDCDFACBBB<@@<A=BBBCCCC?CBACC@D889??=??CBCBBAABC@CCCCC2A@9=999,8=?@;??C>BB?A@ABBB?BBDBB@AA<A>>:>=CAA===@@<A@@@<>>>>@A:8:AB>@>=<<49:<:=?;@<??@@AAA@@9==BCB5A:=8<=??@/@@@DD:A>>;:;@688=BDED/A:::D>D=?@;???@>>>;@<?BAA>=;888919///;;;;>>>@>>>AA==:=>>BC=BCC8;7;<@@BA
@ATNG8:04888:01514
GATGGTAGCTCTGCTCTGACTCTCGTACTCATTCGTTTCGGAAGAGACAGGTACGTTAATAGTTAATAGCGTACTTCTTTTTCTTGCTTTCGTGGTATTCTTGCTAGTTACACTAGCCATCCTTACTGCGCTTCGATTGTGTGCGTACTGCTGCAATATTGTTAACGTGAGTCTTGTAAAACCTTCTTTTTACGTTTACTCTCGTGTTAAAAATCTGAATTCTTCTAGAGTTCCTGATCTTCTGGGTGCGCTACAGTCTCTCTACCATCGTTCTCCTTAAGTCT
+
@AAD@DCCBB=BBABBBCCCFCCBBAA@BBCB?BCDD?CB@B?BABB;;;@DJG999;@BBBD@F@BCBCCCCCB@BB@AB0AA=@@CC=BCBC=AAB?AB7;;;@@C?CC;;9>@<:;?C?B=AABAA?;;4:?AA>AAABBBABCBCBCCBBBABBB?BB@D?@@ABCEDCD?CCCDC;C>A>AACCC5CCCDC>CAAAABC;<;>BBBB0BCABB@B@BF@BCBBBCC@C@CECCBA;?:;;0;BA;;;AA@CCCCDDDBCB?;;;@@>AAA>C?B?BC;;
@ATNG8:04854:01573
GATGGTAGAGTACAGTGTAGTAGACCAGAAGATCAGGAACTCTAGAAGAATTCAGATTTTTAACACGAGAGTAAACGTAAAAAGAAGGTTTTACAAGACTCACGTTAACAATATTGCAGCAGTACGCACACAATCGAAGCGCAGTAAGGATGGCTAGTGTAACTAGCAAGAATACCACGAAAGCAAGAAAAAGAAGTACGCTATTAACTATTAACGTACCTGTCTCTTCCGAAACGAATGAGTACTATAGACTATCTGAGACTACCATCGTTCTCCTTAAGTCT
+
ABCC?CBBCCCCCBBCCCCCCDBBB?BBD@DDDDA@>@?AABBAA?=???A?BB@<;;;;.=?BCCAACCDAB@9>;9;;;;*;C=A5;;;6;CC@ECCBCCCCB?B?CE?CBB?BBBBBB@@DEEDCCBBA?CCCC?AABBBB@A>A?DAA?ACCCACCA?AAAABA@BB>BBB?BB@AA;??<;=????1?C?B?>;>>=@@<@<?==>5:5:ACAB?BBBBBBB?B@BAA<AAA>ABBBCCCACCCCABBAABBBCCCAACC?BAABD>@??<?<?<ABBB
@ATNG8:04855:01576
GATGTAGACATATCGTACTCTCTGTACTCATTCGTTTCTGAAGAGACAGGTACGTTAATAGTTAATAGCGTACTTCTTTTTCTTGCTTTCGTGGTATTCTTGCTAGTTACACTAGCCATCCTTACTGCGCTTCGATTGTGTGCGTACTGCTACAATATTGTTAACGTGAGTCTTGTAAAACCTTCTTTTTACGTTTACTCTCGTGTTAAAAATCTGAATTCTTCTAGAGTTCCTGATCTTCTGGGTCTACGCTCGTCGCGCTACCATCGTTCTCCTTAAGTCT
+
A?BBBBBDCCBBBBCCCCCC@AACDCCCC??>@CDD>CCAB>BBCBBBC@C@@AB?B?BBBB?B?BBBBBBC><9>AAAA3AA?BABB=>?AC@BBB?CC7;;<BCEADCCCCCCC:;;CAC?BBBBABBB?CCCCABBBBBBBBBA@@ABBBD@CBB?BA?B=@@@BBBCED?BBBBB8A>C=;;;::*;@AAD>BBCBBBB>AA5;<;;*;BCAB@C@HFACBBCBCB@B@BBBBBB;@;;;0;;;;BCCBB;;;CBB@@@C@AA@BCADCCAF:<:<BBA
@ATNG8:04863:01548
GATGGTAGTGCGTGAGAGAGAGACCCAGAAGATCAGGAACTCTAGAAGAATTCAGATTTTTAACACGAGAGTAAACGTAAAAAGAAGGTTTTACAAGACTCACGTTAACAATATTGCAGCAGTACGCACACAATCGAAGCGCAGTAAGGATGGCTAGTGTAACTAGCAAGAATACCACGAAAGCAAGAAAAAAGAAGTACGCTATTAACTATTAACGTACCTGTCTCTTCCGAAACGAATGAGTACGAGAGAGCACACGTGTCTACCATCGTTCTCCTTAAGTCT
+
955>:=BBBDCCBBCCCCCCCCCDD<BBD@DBBBAA>A@BBCADCC?CA?A?BBB>>>>>1??FCCACCCC>>>:<?AAABB2AB@E?CCE;CCC@CBCCFDBBC@C@CC@CCC>BABBCCCCCCCGDBBBD@BB998;@@AAA@?<@=A@@?ACCCBBBC@BBBCBB>BC>B@A9><899+9>=;::::9:%0>;>000@@@>@7;8:@BD8;7;DEEE?C@@@A@@9?=9995:?@<@CCBBBCDAAACBBBBBBBBBBAAABB>AAAAC?B>>;>;?;@AAA
@ATNG8:04874:01567
GATGGTAGCACACGAGATCCTCATCGTACTCATTCGTTTCGGAAGAGACAGGTACGTTAATAGTTAATAGCGTACTTCTTTTTCTTGCTTTCGTGGTATTCTTGCTAGTTACACTAGCCATCCTTACTGCGCTTCGATTGTGTGCGTACTGCTGCAATATTGTTAACGTGAGTCTTGTAAAACCTTCTTTTTACGTTTACTCTCGTGTTAAAAATCTGAATTCTTCTAGAGTTCCTGATCTTCTGGTGTCTGATCTGTATCACTACCATCGTTCTCCTTAATTCT
+
ADCC?ABBCCBBBBBCCCE>CCBCCCCBBBDBC?CCCC>CC@C@BBBCCCC?DCCCC=A?ABCC@B?ABBAAAABC><<<;;.;??B?@@<ABBB>BAB?CC577>CCD?AA@CBAA=:@@A9>;AAAA===>;AA>>9>>>?<<<>@@@@A>>>>9>AA;>>9>;??>>>@A@@<@@@@@6@<A;=9999,77777(,,,,,,99-/,/<;<+99>??9?9==7>???A>><>:>>B>==///=9==<?>AAAAAC@===ACA@@:@>>>C5855.57<5:.55
@ATNG8:04879:01555
GATGGTAGCTATACGTATATCTATGTACTCATTCGTTTCGGAAGAGACAGGTACGTTAATAGTTAATAGCGTACTTCTTTTTCTTGCTTTCGTGGTATTCTTGCTAGTTACACTAGCCATCCTTACTGCGCTTCGATTGTGTGCGTACTGCTGCAATATTGTTAACGTGAGTCTTGTAAAACCTTCTTTTTACGTTTACTCTCGTGTTAAAAATCTGAATTCTTCTAGAGTTCCTGATCTTCTGGGATGTGTGCGCAGTGCCTACCATCGTTCTCCTTAAGTCT
+
:9<D:CCCCCCCCCBBBCCCCBCCCDCCCBCC@CCCC>CC@C?CDBBDAB?BDAAA?B@CBBB>B?BBBAAAAAB>BBBBB1BB<@@AA;BB@?;?BC@BB:==>BBB?AA@BBBAA;@@@:@;???@===>:>C=>:>>=;;;>>>>>>A><<?8>>>=@A<A;@>@@@@@AA:??AAA5?:;7;=@AA.>>888.666///:9:==BBBC/A>==?<?=AA=AAAA=::7:9<<A@AA666=>4>///;66:;:AA@A@=A>?<>>AAA<>>A<A<A<=:::
@ATNG8:04881:01556
GATGGTAGTGTGTCTCTGAGAGTAGTACTCATTCGTTTCGGAAGAGACAGGTACGTTAATAGTTAATAGCGTACTTCTTTTTCTTGCTTTCGTGGTATTCTTGCTAGTTACACTAGCCATCCTTACTGCGCTTCGATTGTGTGCGTACTGCTGCAATATTGTTAACGTGAGTCTTGTAAAACCTTCTTTTTACGTTTACTCTCGTGTTAAAAATCTGAATTCTTCTAGAGTTCCTGATCTTCTGGGATGTGTGCGCAGTGCCTACCATCGTTCTCCTTAAGTCT
+
;CAB<B>BAB@@;<666;;?>?BABCBABCCB?BBBB>BB?B@CCCCCCC?CCCCC@C@CCCD@C@CCCDCCCCB<99999*:??BCCI>CB;;8:BB>CD?AABCCC@CCCCDDAA>ADC?C@DCCBAAAC@CCCB?CCCCCCCBBBBBGBBBB?CBC?BD@D?BBBBBBBFF@CBCCC9B?C=>@>>>0>BBCF<BBBBCCCBCB>BBBB2BBBCC@B@BC@DDDCC@B>B@BBACCC?C?@?:?999@CC@BBBBBBCACCC@CCBBB?B@B>B>B?BB99
@ATNG8:04894:01569
GATGGTAGGCGACATACATACGCGCCAGAAGATCAGGAACTCTAGAAGAATTCAGATTTTAACACGAGAGTAAACGTAAAAAGAAGGTTTTACAAGACTCACGTTAACAATATTGCAGCAGTACGCACACAATCGAAGCGCAGTAAGGATGGCTAGTGTAACTAGCAAGAATACCACGAAAGCAAGAAAAAGAAGTACGCTATTAACTATTAACGTACCTGTCTCTTCCGAAACGAATGAGTACTATGTAGAGCTCTATACTACCATCGTTCTCCTTAAGTCT
+
@>BD?BCC@BBBBB==>CCCA@ACJ@BBBACBBAEI@C@BCCCDCC?BB?A=@A?@?DD;C?BCBDFECCCCE>BBAA@@@1A@;@4:::6;BB?AAAAABB@@=@?AA?A@A=??CCEACBCBBBBBCCC@BCCC?@@CBBBA@<B>B:99;CBBBCBB?BDCCCB?AB?BBC9>>999+9??;=????1?B?CA@ACCDAA>A?BAAA<A;@@CBB?BB@@@BB@B@CCC>C@@>@AABBCCBBBBB@@@BBBCC@@@BCAA=AAA@@:>>?=?<A=A:::
@ATNG8:04857:01596
GATGCGCACACATAGATACAGTACTCATTCGTTTCGGAAGAGACAGGTACGTTAATAGTTAATAGCGTACTTCTTTTTCTTGCTTTCGTGGTATTCTTGCTAGTTACACTAGCCATCCTTACTGCGCTTCGATTGTGTGCGTACTGCTGCAATATTGTTAACGTGAGTCTTGTAAAACCTTCTTTTTACGTTTACTCTCGTGTTAAAAATCTGAATTCTTCTAGAGTTCCTGATCTTCTGGATAGCGACGCGATATACTACCATCGTTCTCCTTAAGTCT
+
@A@;:9B=BBBCCCCCCCCCCCCBBBCC?BBCD<AA?C?CCBAACB?AAAAB>B;=>CC@C?AA@BBBB@@<ACDDD2BC>?8893;BBB?BCC?AA798ABAA=>==>>>@@<@>@7;:=>?B@><>;A@><7>???<<<>>>=<<A==<88;><AA=A;??@=<=?::5;>>>?5?;>:88888(8>999.777///;::=:>HED/A;<=B>F<==:>AAA???<?<@@@===:>>A=B@A>>><<<>888>>>=:;::=?@@C<??@<@=A<@>==
@ATNG8:04878:01610
GATGGTAGTGCGTGAGAGAGAGACCCAGAAGATCAGGAACTCTAGAAGAATTCAGATTTTTAACACGAGAGTAAACGTAAAATGAAGGTTTTACAAGACTCACGTTAACAATATTGCAGCAGTACGCACACAATCGAAGCGCAGTAAGGATGGCTAGTGTAACTAGCAAGAATACCACGAAAGCAAGAAAAAGAATTACGCTATTAACTATTAACGTACCTGTCTCTTCCGAAACGAATGAGTACTACTCTCAGAGACACACTACCATCGTTCTCCTTAAGTCT
+
A>AA>AA;;99555;@@BBBCA;;;)5:979@@B;;7;=AA@@@>A?>?<??@?@ECECC1A?BAA?>>CCAAA:99;CGE:@@A@B?BDE;CBB@DCCBBCA@@=A=@>9>;:4<ABBB;;;CGFDCBB@@<?A=?;@???C??@>B>A@@=@A@?@@@A=ABBAAA?CD?AAA9=<999+9::3:::::(9@<=176><=>?3838>>>;?=??CGIAAAB@@@@<@=AAE?DEK@@@?BBCAAABBBCCBBBBBBBBAAAAA>ABAAB?BBB@B@@598;;
@ATNG8:04884:01606
GATGGTAGGCGTGTGAGAGTCTGCCCAGAAGATCAGGAACTCTAGAAGAATTCAGATTTTTAACACGAGAGTAAACGTAAAAAGAAGGTTTTACAAGACTCACGTTAACAATATTGCAGCAGTACGCACACAATCGAAGCGCAGTAAGGATGGCTAGTGTAACTAGCAAGAATACCACGAAAGCAAGAAAAAGAAGTACGCTATTAACTATTAACGTACCTGTCTCTTCCGAAACGAATGAGTACGATGAGATCTCGTGTGCTACCATCGTTCTCCTTAAGTCT
+
:9<C@CBA?BCEBB@BCCC@@ABBA<BCC@CCCCBB?B@BCCBBBC@BE@B?CCCCCDDD2B?BBBAAACCCDC=AAABCCC3A@>A@BBB:BBB?BBBBBBAAA7:6;@;>>>;??AAA@???@@AA<;9@:??CC7;;<<>@@>;A<A8=<>CCBBAAA;A?>;@@?BC?BA@;?>766(88=8=EHEK/;;7;?>>>B???<A<AAAA9@<>A557=B?>@>;=:=<??A9ACC?BBAAABBBB>A@@@@>>>@@@<<<?7616>==?=A@@<@:=:>@@A
@ATNG8:04891:01589
GATGGTAGCTCGCTGATGATATCTCCAGAAGATCAGGAACTCTAGAAGAATTCAGATTTTTAACACGAGAGTAAACGTAAAAAGAAGGTTTTACAAGACTCACGTTAACAATATTGCAGCAGTACGCACACAATCGAAGCGCAGTAAGGATGGCTAGTGTAACTAGCAAGAATACCACGAAGGCAAGAAAAAGAAGTACGCTATTAACTATTAACGTACCTGTCTCTTCCGAAACGAATGAGTACACATCGTCGTGTCGTGCTACCATCGTTCTCCTTAAGTCT
+
@@BC<;;>A==??CBBBBBBBBCCC@BCBGCCCCCC@C@BBCCAAA?CC?B@BBA@@@@@2@?BBBAAACBBBB=BA@@@@?,@C=A5;;;*9BC=BCCCCCDDC=A=@@;?@@<@@BABBDDCCCCCB@;;5;?@@>BADDDCCC@C@C;;8;@AB@@@C>@?BBBB>AA>BBC?BA@?8>6;;889999(7?;A?AAA?===:?:>;;:;@<==BCC@DBA@@AB=@=???5::A???@AAABB???BCCAAABAAAB@@ABB?ABD>>;>CC@C?C?CCCC
@ATNG8:04849:01676
GATGGTAGTGCGTGAGAGAGAGACCCAGAAGATCAGGAACTCTAGAAGAATTCAGATTTTTAACACGAGAGTAAACGTAAAAAGAAGGTTTTACAAGACTCACGTTAACAATATTGCAGCAGTACGCACACAATCGAAGCGCAGTAAGGATGGCTAGTGTAACTAGCAAGAATACCACGAAAGCAAGAAAAAAGAAGTTACGCTATTAACTATTAACGATACCTGTCTCTTCCTAAACGAATGAGTACATAGATATACGTATAGCTACCATCGTTCTCTTAAGTCT
+
4;;@<BB@@ACCCCCCCCCCBB;99)5998=<<<::5:5445554<8;;7;9585::===+3.377333;;9:>6=?;<;;;);A?@;@@?2>>>:?>@>=<;59.439;6<::5:9889<<@>@::9=@CC@BBBB?CBBCCBCC?B@B;;7;BBBBBBB>@??AAB?BB@BBC>AAAAA9?993000000%0;9/0)00@???@<?;>>>>;@:;=;7661///9:6:35(//5(...(..3/52667=99>>=<<<?>>>>AA771887/857//-2622,--
@ATNG8:04861:01674
GATGCGTGAGAGAGAGACCCAGAAGATCAGGAACTCTAGAAGAATTCAGATTTTTAACACGAGAGTAAACGTAAAAAGAAGTTTTTACAAGATCTCACGTTAACAATATTTGCAGCAGTACGCACACAATCGAAGCGCAGTAAGGATGGCTAGTGTAACTAGCAAGAATACCACGAAAGCAAGAAAAAGAAGTACGACTATTTAACTATTTAAACGTACCTGTCTACTTCTGAAACGAATGAGTACACATCGTCGTGTCGTGCTACCATCGTTCTCCTTAAGTCT
+
BB;;6????BDIDBBB;;;,:;;.5>B@::5;5;;9934438<5949>;78787$727=<<BAB@ABC7<8;<<<<,;738=:>:.87<47222522222+2066/3366)--26,,,--745555886555:687578<>B=A:>>C<;;;@A:;:<??>>BB@BF>B>A<>=9::39<=::::9:+:=9785>>;==:::0::>8888)8:.9==@A;<<;//..6267777.79;4888;888885:=:::::@?@?>=?A?;5;@???=B==:=:><AAAA
@ATNG8:04890:01630
GATGGTAGCACATGCATATCTCACCAGAAATCAGGAACTCTAGAAGAATTCAGATTTTTAACACGAGAGTAAACGTAAAAAGAAGGTTTTACAAGACTCACGTTAACAATATTGCAGCAGTACGCACACAATCGAAGCGCAGTAAGGATGGCTAGTGTAACTAGCAAGAATACCACGAAAGCAAGAAAAAGAAGTACGCTATTAACTATTAACGTACCTGTCTCTTCCGAATCGAATGAGTACGTGTGCGACGTGTCTCCTACCATCGTTCTCCTTAAGTCT
+
:9;:5:<=<=AB566;=BBCCCDC@CBBC=BBBB?B>BBCCBBB?AA<A=@@C@@?@?);5;B??:::BBBD>??>AB??/9947=@AB:BBC?CBCBAABCC?B?>>8>;;4;;>>??AAAA@@===>A=>::;6;==?;;;><?:?;?;?AA@A>>>?AAB>BB?BB?BCE?BBCB@;@@>7;6;;;*//)/9:;>@AAA<?<>>>@=A<89///7<:::>=?9=8>?8=<::3990>::0/0//><A?ABCBB@@@<A75/59;893:==9=5;5:;76
@ATNG8:04890:01643
GATGGTAGCTCACGTACGTCACACGTACTCATTCGTTTCGGAAGAGACAGGTACGTTAATAGTTAATAGCGTACTTCTTTTTCTTGCTTTCGTGGTATTCTTGCTAGTTACACTAGCCATCCTTACTGCGCTTCGATTGTGTGCGTACTGCTGCAATATTGTTAACGTGAGTCTTGTAAAACCTTCTTTTTACGTTTACTCTCGTGTTAAAAATCTGAATTCTTCTAGATTCCTGATCTTCTGGAGATACACATGATACTCTACCATCGTTCTCCTTAAGTCT
+
;;@C@CBCCCCB@@AB96;CBCCC??@DCCCC@CCCD>CC@C@CCCCC@?<?DBA@>@ACCCC?C?AAAABABBB>BBBBB1@?8?<>>7=A@??ABC?CB<@@@ABA=A@@@B@@@=>@@=@<AA@@>>>?=>>>A688<<>>>=>@@@A=>>@=??@<@@<>;==<??A?A?9>>>CC5D=B;99997+8:;;<5<<<<<=@;<<=ACDC/A>>?B<A<@?<???===6=///;<>=7AAA<AAAA@@@@BAA>>>>>@>AA:=;=<C;A>>:=8<:>><<
@ATNG8:04891:01654
GATGGTAGTACATGGATAGACGACACCAGAAGATCAGGAACTCTAGAAGAATTCAGATTTTTAACACGAGAGTAAACGTAAAAAGAAGGTTTTACAAGACTCACGTTAACAATATTGCAGCAGTACGCACACAATCGAAGCGCAGTAAGGATGGCTAGTGTAACTAGCAAGAATACCACGAAGCAAGAAAAAGAAGTACGCTATTAACTATTAACGTACCTGTCTCTTCCGAAACGAATGAGTACAGAGAGTACGATATGTCTACCATCGTTCTCCTTAAGTCT
+
<;9905<<>9970/)/:::79///994:/5.59555:.525:;==>>588.3-334::::<*<;@AABCFCABAC>BBBAAAA0@@<@?BBB<CAA9>>000==?@?B?BB@CCB?@;;:ABBAA@CBAB;;;?BBBB?@@@@??@@@C?D<;7;:B@ABCC?BCAAAB>;:38;9-37=828:9488888)7>288?@C@?@A4957??:8>:==CBB9;;::DCD?A000>3>00*0/0;<=@>>>:@<@BBCBBBBBC???A>??BAA>AC@7<17177//
@ATNG8:04893:01640
GATGGTAGCTCGCTGATGATATCTCCAGAAGATCAGGAACTCTAGAAGAATTCAGATTTTTAACACGAGAGTAAACGTAAAAAGAAGGTTTTACAAGACTCACGTTAACAATATTGCAGCAGTACGCACACAATCGAAGCGCAGTAAGGATGGCTAGTGTAACTAGCAAGAATACCACGAAGCAAGAAAAAGAAGTACGCTATTAACTATTAACGTACCTGTCTCTTCCGATACGAATGAGTACTGTATCTATGTGTGCGCTACATCGTTCTCCTTAAGTCT
+
><CC@C;;;:9;556?A@AAABBBCABAA<@@AA;:29259@CCCB:BC?B?AAABCDDC3C?BBBBBBCBBBA=????@@@0@B@D@CCC<BBC@BBBBBBBBF?C@A@=@BA?ABCBBCDCBCAABBB;;5;A@A>@BACCBBC?@;@00,0=><<<A???>888A>BB?BBC7;=891379377788(37,7337;8855,2,28886=6=8@@@=@A@;;:A?A>@ACC::94:77@@>@@BA@@@@??>>=>>9555777:9572769495;5:555
@ATNG8:04850:01726
GATGGTAGTGATACAGATCAGACACCAGAAGATCAGGAACTCTAGAAGAATTCAGATTTTTAACACGAGAGTAAACGTAAAAAGAAGGTTTTACAAGACTCACGTTAACAATATTGCAGCAGTACGCACACAATCGAAGCGCAGTAAGGATGGCTAGTGTAACTAGCAAGAATACCACGAAAGCAAGAAAAAGAAGTACGCTATTAACTATTAACGTACCTGTCTCTTCCGAAACGAATGAGTACCTCTCAGACGCTCGTCCTACCATCGTTCTCCTTAAGTCT
+
CCCB?BCCDCBBBCCCCCCECCCCC?CCC?CCBC?@>@@CCBABBB?AB?B??@ABCCCC1B?BBBBCBBBBB@:?==???@,@A?B?BCC;BBL@CBBBCCCCD>@>@C@CBB?CCBBBBCBCCCDCCCCD@CCCC?AABBBBBB?CACBB?BBDCBBCC@BAA@@@?BD?C@A<?>@@@8?<=;==<<?.=A?B999BB>>A<A<AA@@;?;?BEBB?BBBBBCC>A>ABD=BBB?BBAABBD?@@@CCACAA@BCC@>;@AA;@@@>B>AAA<?<?>B>=>
@ATNG8:04852:01712
GATGGTAGCTATACGTATATCTATGTACTCATTCGTTTCGGAAGAGACAGGTACGTTAATAGTTAATAGCGTACTTCTTTTTCTTGCTTTCGTGGTATTCTTGCTAGTTACACTAGCCATCCTTACTGCGCTTCGATTGTGTGCGTACTGCTGCAATATTGTTAACGTGAGTCTTGTAAACCTTCTTTTTACGTTTACTCTCGTGTTAAAAATCTGAATTCTTCTAGAGTTCCTGATCTTCTGGTATGACTAGTGTACTACTACCATCGTTCTCCTTAAGTCT
+
FCCC@BA@;C?@;<?>=?>@===;;;556;99499;=6=@2:29>:=;@@799@:@5?;?:<@7?9::??>?73348;?;@+776@?AB=A;;:?BAB?BE@BBAABB59:ABDCCD=<==<A;AAAAACAA<???A5;;;887555:;;=...5)/.3266.505;=@><<;<66555(217655666(5968;.558//-9--/5;;99)65;==;A;??68587///0569855//)/9949>7://///55575;;8555)/.533(..54;7;3889<
@ATNG8:04855:01688
GATGGTAGAGAGACTGTAGCGCACCCAGAAGATCAGGAACTCTAGAAGAATTCAGATTTTTAACACGAGAGTAAACGTAAAAAGAAGGTTTTACAAGACTCACGTTAACAATATTGCAGCAGTACGCACACAATCGAAGCGCAGTAAGGATGGCTAGTGTAACTAGCAAGAATACCACGAAAGCAAGAAAAATAAGTACGCTATTAACTATTAACGTACCTGTCTCTTCCGAACGAATGAGTACTGCGTCTCACTCTCGCCTACCATCGTTCTCCTTATGTCT
+
@:@B9<<DDECBBBBBCCCFCCBBB=ABA?BCBDCD?B>@@BBBCB?BB=?<??==>=>=,?=?BBCBCBB??<5<>:;;;;':?<@2555&5@<6<A<ABBC;;8;@BB?CDF<;<BCDCCBCCCCAA@CC@CCCC?CCBBBBBC?C@A;<7;BBBBCBB?BBAA::89B=ABC?CBBBC>C>>;?AAAB3AA?B998DB>>><@8:;;>:==BCCCC@BCCFCAA=A=?=:=::39?A@AABBBBBBDCCCBBBBCCC@CBB?BBBBB?AAA?A=ABBBBB
@ATNG8:04861:01724
GATGGTAGTATATCGCGTCGCTATCCAGAAGATCAGGAACTCTAGAAGAATTCAGATTTTTAACACGAGAGTAAACGTAAAAAGAAGGTTTTACAAGACTCACGTTAACAATATTGCAGCAGTACGCACACAATCGATGCGCAGTAAGGATGGCTAGTGTAACTAGCAAGAATACCACGAAAGCAAGAAAAAGAAGTACGCTATTAACTATTAACGTACCTGTCTCTTCCGAAACGAATGAGTACATAGATATACGTATAGCTACCATCGTTCTCCTTAAGTCT
+
ABAB@CBB@@@;9:CBBBCAAA@@B?BBCACCCDBB@BACCHAAAD@BB?C@ACAACECD3C>@?CCCCCBBCC:=>;;;;;*;B5;5;BB7BBB>BBBBBBCCC?C@;;6;A@<@@ACCBBBH<;<BCC@@?@BCCAAAAAAABB?B=@??;??988BBB<AABAAA?CC<??A@BBBCA-888088888+8>;C:;;===>>:>::::A=A9>@DCD@BC@@?BB?D@CBB=B?@;????ABBBBBBBBBAAABBDBBBAAAD=D???B?B??<?<@>?>??
@ATNG8:04865:01704
GATGGTAGTACATGATAGACGACACAGAAGATCAGGAACTCTAGAAGAATTCAGATTTTTAACACGAGAGTAAACGTAAAAAGAAGGTTTTACAAGACTCACGTTAACAATATTGCAGCAGTACGCACACAATCGAAGCGCAGTAAGGATGGCTAGTGTAACTAGCAAGAATACCACGAAAGCAAGAAAAAGAAGTACGCTATTAACTATTAACGTACCTGTCTCTTCCGAAACGAATGAGTACGATGAGATCTCGTGTGCTACCATCGTTCTCCTTAAGTCT
+
@?@C@DCBCCCCBCBBABAF@@?CCCCD@DECCBB?B@BCCBCCC?CC?A<AACCCDGD2C?C@@@DCCCCCC=A@99999*;C?C@CEE;EDJAEBBBCCCCC?B?BB?BDD>@@BBBBCCCCCBBB@BDAGDCC@BAABCAAA@C@CAA>ACCCCCBB@BBBCCB?CF?A@@<???>>6?>>9>BDDC3BB?B999BDBBB?B?BA@=;><>DDDDACCCDB;;6;=@BD?CBC?AAACCBBCCCCCAAACABABB@@=>CC?B?AAB?BBD?B?B?BB>@
@ATNG8:04875:01714
GATGGTAGTGTCAGTGCGCGTCGTCCAGAAGATCAGGAACTCTAGAAGAATTCAGATTTTTAACACGAGAGTAAACGTAAAAAGAAGGTTTTACAAGACTCACGTTAACAATATTGCAGCAGTACGCACACAATCGAAGCGCAGTAAGGATGGCTAGTGTAACTAGCAAGAATACCACGAAAGCAAGAAAAAGAAGTACGCTATTAACTATTAACGTACCTGTCTCTTCCGAAACGAATGAGTACTATAGACTATCTGAGACTACCATCGTTCTCCTTAAGTCT
+
;:;=?BEDBCCCC@@ACCBBCBBBB@BCCACCBBBB>B@BBDDAA@?CC?C?BABBBAAB3B@BDBABABCBBB>AAABEEE5CC@C@CCC;CBB@BCCDCDB996;?BB@CBB?AAAABBBDHHDBBBBBD?BBBB?A?@>@@=>9@?A@@>@CCBBBBB?BBCBBB?BB=@@@399<<<5:9:=@BBBB3CD?B??;AAA;;8;=A@??<><>ACCD@BBBCCCB?B?BBF>FBB?B?@@BCCCCBBBDA@ACCBBBBBDCCC?BBBBB?BBB@B>B>B@@@
@ATNG8:04877:01685
GATGGTAGCTCGCTGATGATATCTCCAGAAGATCAGGAACTCTAGAAGAATTCAGATTTTTAACACGAGAGTAAACGTAAAAAGAAGGTTTTACAAGACTCACGTTAACAATATTGCAGCAGTACGCACACAATCGAAGCGCAGTAAGGATGGCTAGTGTAACTAGCAAGAATACCACGAAAGCAAGAAAAAAGAAGTACGCTATTAACTATTAACGTACCTGTCTCTTCCGAAACGAATGAGTACGAGAGAGCACACGTGTCTACCATCGTTCTCCTTAAGTCT
+
A@BB@CCCCCCCCBBBCCCCCCCBB@BED@BBCCAA>A=@@CA@AA=AB?A>ACCCCBCC3B@BBB>>?DDBAB>BBBDEDD5CC@DACCC<CCD@EBCCDBB:96;@BB@CBA?ACBBCDCCCCBBBCCCC@BBBC@B?@?@A@B>@@C:::;CBABCCC@BBBBBB@BB?BBB:?=999,899299:9::%0>;0000@=BA?;@=BBBB:=:=?BDD@CCCCBBB?@?A@A<AAA?BBBBBBBBBAAAAAAACBBBBCBB>??@AAA@B?AAA?C?C?CA??
@ATNG8:04879:01684
GATGGTAGTGTCATATGAGAGTGTGATCATTCGTTTTCGGAAGAGACAGGTACGTTAAGTAGTTAATAGTCTGTACTTCTTTTCTTGTCTTTCTGTGGTATTCTTGCTAGTTACACTAGCCATCCTTACTGCGCTTCGATTGTGTGCGTACTGCTGCAATATTGTTACGTGAGTCTTGTAAAACCTTCTTTTTTACGTTTACTCTCGTGTTAAAAATCTGAATTCTTCTAGAGTTCCTGATCTTCTGGATAGCGACGCGATATACTACCATCGTTCTCCTTAAGTCT
+
889;+////:799;////////;<;:4444.44444&4;.4.5559<;<.55555.5.55;99.5.59444444444.4444&33-3/-89(----705-3,371333335.4:=;=>6625:;.4.5;444::95:445.5<:===;;;<<><<<<<7;::6::+//79;=====:?A@A@2>.5.555555#55555)55//;/////+/;:;+9///;)/)/72778>;99494889;9949;=599:5444999///7797;;=9=<<:94955./3927///
@ATNG8:04882:01712
GATGGTAGGTGCACATGAGTGTATCCAGAAGATCAGGAACTCTAGAAGAATTCAGATTTTTAACACGAGAGTAAACGTAAAAAGAAGGTTTTACAAGACTCACGTTAACAATATTGCAGCAGTACGCACACAATCGAAGCGCAGTAAGGATGGCTAGTGTAACTAGCAAGAATACCACGAAAGCAAGAAAAAGAAGTACGCTATTAACTATTAACGTACCTGTCTCTTCCGAAACGAATGAGTACGATGAGATCTCGTGTGCTATCGTTCTCCTTAAGTCT
+
556>:=BB@B?AABBBBABACBBBG?BBB?BBAAA@=@?AAAABBB=AC>@?@ECBBBBB5BAGDDCCCCCCCC=@;;;CCC5CC@C@CBC9B;;:;ECCCBB??>@?BB@CBB?BBCBBBCCCCCDCAA?@=@@AA?C@@@BC@@;A=A;;7;CAABCCC@CCCBBB@B@;000000@@>7>0939::99(3=6>377??>9;8=6<<<<6<;>?HCKGCBBBBA@<@<@AB;A@@=@A@@ABCBCBCCAAABB@??>;000@@07;>@@D?@?@@DCAB
@ATNG8:04888:01681
GATGGTAGCACTCATGCATATCTCACCAGAAGCATCAGGAACGTCTAGAAGAATTCAGATTTTTAACACGGAGAGTAAACGTAAAAAGAAGGTTTTACAGACTCACGTTTAACAATATTGCAGCAGTACGCACACAATCGAAGCGCAGTAAGGATGGCTAGTGTAACTAGCAAGAATACCACGAAAGCAAGAAAAAGAAGTACGCTATTAACTATTAACGTACCTGTCTCTTCCGAAACGAATGAGTACTATGTAGAGCTCTATACTACCATCGTTCTCCTTAAGTCT
+
9//-(--770//;7/5665<@BA@@@8954.44499<?38.444;99?B?BB?A4973789::+:7<===6?;///66.////;;;+///58===1=:95A877<<7:9(7<?@497?8=773?>?@AC???AAAC@DCBB>ABECC??;1939@A9?>>BA@BB=A<?888:==5;;@:;;;AD7;;:4/////'-92----277886=5992202499>?@:=<<ABAA>A:??@8>>=:<;=899>BBCBBBCB===BBBB@B??A;@@>>>=DBA<?:=:=A>>
@ATNG8:04893:01688
GATGGTAGTCTCAGATTAGTCTATAGTACTCATTCGTTTCGGAAGAGACAGGTACGTTTAATAGTTAATAGTACGTAACTTCTTTTTCTTTGTCTTTCTGTGGTATTTCTTGCTAGTTACACTAGCCATCCTTACTGCGCTTCGATTGTGTGCGTTCTGCTTGCAATATTGTTAACGTGAGTCTTGTAAAAACCTTCTTTTTACGTTTACTCTCGTGTTAAAAATCTGAATTCTTCTAGAGTTCCTGATCTTCTGGGATGTGTGCGCAGTGCCTACCATCGTTCTCCTTAAGTCT
+
5>@>@CAC<995////)////7:<555555449344//)/727)///////)59544:1:7<<:;05.494444844.4<.44444$4;;(55/9:1:///838/33(39(////:<49;C>@>@@=@@@>B@BCBBCCBB799>?;@?>?@@0.*..---(-883-//)447;.447///:::5<44444$439.55555$44<<@4<////////5.5555$55555.57<>965555495:8===<<<8<<<;1;//0//795555559499;6:///;5//67;6;:<<<<
@ATNG8:04871:01756
GATGGTAGAGAGAGCTCTCTCATCGTACTCATTCGTTTCGGAAGAGACAGGTACGTTAATAGTTAATAGCGTACTTCTTTTTCTTGCTTTCGTGGTATTCTTGCTAGTTACACTAGCCATCCTTACTGCGCTTCGATTGTGTGCGTACTGCTGCAATATTGTTAACGTGAGTCTTGTAAAGCCTTCTTTTACGTTTACTCTCGTGTTAAAAATCTGAATTCTTCTAGAGTTCCTGATCTTCTGGTGAGATATGCATGATGCTACCATCGTTCTCCTTAAGTCT
+
;:?D@DCCCCCCCDB9;9CCCCDCC@AABGCC?B9997;C?B@CCCBBA@=@@BBC?C@BBBB?B?BBBBBB?AA@BBABB3BB?BBCC=AAAA=A@@;>@3::9@AC>BCBB?::A<;::=A<@@B>>>>=:=A@@<@AA@>>>>>>>>C@@@A568<7<=4:6;?AB@A@>>:=?@D9?>8<78888)8>>AB:AB?@@@@A?>18888(8989><@;@?=>>>>>>==A=>>>A@A7;;?>DCCA>>;;;@A???>>>@?@=?B>>>8;;A;>:=:>9::
@ATNG8:04871:01771
GATGCAGACGTGACAGAGCGCCAGAAGATCAGGAACTCTAGAAGAATTCAGATTTTTAACACGAGAGTAAACGTAAAAAGAAGGTTTTCAAGACTCAACGTTAACAATATTGCAGCAGTACGCACACAATCGAAGCGCAGTAAGGATGGCTAGTGTAACTAGCAAGAATACCACGAAAGCAAGAAAAAGAAGTACGCTATTAACTATTAACGTACCTGTCTCTTCCGAAACGAATGAGTACGATGAGAGAGCTCTCTCTACCATCGTTCTCCTTAAGTCT
+
@ABBCBBCDCCDCCDDECB@@>ABC@CCBABB?C?CBBBBBC???>@ADA@9:::9(78;;=CCBCCBBB=A9:9???.?A?B@AAA6>B=@99877-5//(/6//)/7;6;AA;;;@@A===<=<9:5:==>5::>>???B<A<@@@<@B@@?B?@;>>99??=0/)///)/9<<=1;;=;>>DDD/78169;;<=@AA<A<AACA=D:??AAA=C@@AA@@6<6;<;4=9949A===AB??;;;;>??A@ADBA??>==8=<:;;4:88189>=A@??
@ATNG8:04876:01746
GATGGTAGAGTATCATGTGTATCTCCAAGAAGATCAAGGAACTCTAAGAAGAATTCAGATTTTTTAACACGAGAGTAAACGTAAAAAGAAGGTTTTACAAGACTCACGTTAACAATATTGCAGCAGTACGCACACAATCGAAGCGCAGTAAGGATGGCTAGTGTAACTAGCAAGAATACCACGAAAGCAAGAAAAAGAAGTACGCTATTAACTATTAACGTACCTGTCTCTTCCGAAACGAATGAGTACACATCGTCGTGTCGTGCTACCATCGTTCTCCTTAAGTCT
+
9;;?399444455595559555559.4.44.4::44.43837:://)/9379496=:;;==;;=%505@<@@@@>ABA8@C<;;;;*5A2;2:BB8CCC?CCDCCAA989:>BAAAAA@DBBABBBBDDCDDAABB?BAAA@CAAABBAB?@=@997:BBABCBB?BCCBBB>AA?ACD;?=777):@@;>@@@@2@C>B???A@@>:6:<@>@@;><>DCCC@CBBBBBC@C?BCC>@9:6;@@AABCBBCAABDDCBBBBB@@@BCC@D@@@B?BDD@B@B@BBBB
@ATNG8:04876:01775
GATGGTAGCATCATGCATATCTCACCAGAAGATCAGGAACTCTAGAAGAATTCAGATTTTTAACACGAGAGTAAACGTAAAAAAGAAGGTTTTACAAGGCTCACGTTAACAATATTGCAGCAGTACGCACACAATCGAAGCGCAGTAAGGATGGCTAGTGTAACTAGCAAGAATACCACGAAAAGCAAGAAAAAAGAAGTACGCTATTAACTATTAACGTACCTGTCTCTTCCGAAACGAATGAGTACTGCGTCTCACTCTCGCCTACCATCGTTCTCCTTAAGTCT
+
@>AB>@BBBBBAB;9:@AAACCBBB?@@@@BCCCCC@B@BBAABA?9A@=A:?>=77777'3889:AA@A@@@@8<8944444#4;7<8===2===9>>ABBBB<<7:>BB=CCB?CCAA@BBBBBCABBBBC@BBBB?BBCBAA@@=@?ABCDCCCCCC?><?BAACC?A@?AAA;>@000/&///(//////#/95;@@@BBB??<?<>@98180:AABB=@@@A?8808::::/;AA=ABBB;;;;::BBABBBBBCCCCC?BBB?BBB?>8?7728:=:?A@@
@ATNG8:04896:01746
GATTAGTATAGAGCTCTACATAGTACTCATTCGTTTCGGAAGAGACAGGTACGTTAATAGTTAATAGCGTACTTCTTTTTCTTGCTTTCGTGGTATTCTTGCTAGTTACACTAGCCTTCCTTACTGCGCTTCGATTGTGTGCGTACTGCTGCAATATTGTTAACGTGAGTCTTGTAAAACCTTCTTTTTACGTTTACTCTCGTGTTAAAAATCTGAATTCTTCTAGAGTTCCTGATCTTCTGGATAACTCATGTGCACCTACCATCGTTCTCCTTAAGTCT
+
:9<>BBBBBCCDCBBBCCECAAABDDDDBC?BDCC>BB@C?CCCBCBB=CAA??=?>AA::7:>AABCBBB;A6@AAAA2AB?BB>A:ABBB;=>C?BB598?BBB@B>>ABBAA;@<@<A7<<A@@@AA;?===<>>A;==?AA;;;>>;;;=ABB9==1818>?@@AADD<@@@@A5A<?;?BBBB.=====5<<99;<868;48986(..533.327949:;;A;72505///99477<5<8>;>@??;;;===?;??@;=====8=;:5;8=:?@=9
@ATNG8:04865:01790
GATGGTAGGTGCACATGAGTGTATCCAGAAGATCAGGAACTCTAGAAGAATTCAGATTTTTAACACGAGAGTAAACGTAAAAAGAAGGTTTTACAAGACTCACGTTATCAATATTGCAGCAGTACGCACACAATCGAAGCGCAGTAAGGATGGCTAGTGTAACTAGCAAGAATACCACGAAAGCAAGAAAAAGAAGTACGCTATTAACTATTAACGTACCTGTCTCTTCCGAAACGAATGAGTACAGAGAGTACGATATGTCTACCATCGTTCTCCTTAAGTCT
+
=8>@<@?@=@CCCDDDDDCCBBBBC@CCB@AAACCC?C>ABDDC@?>@CAF?BAAADDDD5B?BCCCCCCCCCC;A@;;;;;*;C>C=A@@;@CC@ECBA@CBBB@???C?BBC@BBAABBDCBBBCBCBCB?CBBB?BBBCBCCC;?;@996;BBBCBCC@CCCB@@>AB>BBB9==888*:>@;:::::(8A<A>??CCCBB?A<>>>><@;??CCCADCCBBBD@E@CCB<A@@;@@@AAABBBBBCBCBB?>>BBB>>>AA?BBCBB?B??=;5;4;:;;
@ATNG8:04870:01797
GATGGTAGTACATGATAGACGACACCAGAAGATCAGGAACTCTAGAAGAATTCAGATTTTTAACACGAGAGTAAACGTAAAAAGAAGGTTTTACAAGACTCACGTTAACAATATTGCAGCAGTACGCACACAATCGAAGCGCAGTAAGGATGGCTAGTGTAACTAGCAAGAATACCACGAAAGCAAGAAAAAGAAGTACGCTATTAACTATTAACGTACCTGTCTCTTCCGAATCGATGAGTACAGAGATACGATATGTCTACATCGTTCTCCTTAAGTCT
+
CCBC?CG?A@DBCCCCCCCC?@@CC@CCC@DCDB@B:;:;CDCC@@<@@=@?CBBCBCCC5C?CCCCCCCBBBC=B@@ABBA2AA=B<@AA9BCFICAAA@CCAB@C@CC@CBB@BBAAACCCCCCBBBCCC@CCBB?BABBCBBB?C@CCB?BDBBBCCC?CCCABB@BB?B@B>??887*:>>;9:9:9(8D=AABABBCCD>A>BBDC<><:BECC@CCCCCCC@C?BB?BBDAABCBCACACABBC??@CCDD@AABDBBBA@?:>??<@<@<A898
@ATNG8:04896:01799
GATTAGTGTGTCTCTGAGAGTAGTACTCATTCGTTTCGGAAGAGACAGGTACGTTAATAGTTAATAGCGTACTTCTTTTTCTTGCTTTCGTGGTATTCTTGCTAGTTACACTAGCCATCCTTCTGCGCTTCGATTGTGTGCGTACTGCTGCAATATTGTTAACGTGAGTCTTGTAAAAACCTTCTTTTTACGTTTACTCTCGTGTTAAAAATCTGAATTCTTCTAGAGTTCCTGATCTTCTGGACAGAGTGTGCAGATACTACCATCGTTCTCCTTAAGTCT
+
@?@>@@?DDECCCCCCCCCCCBBBBCCCCB@CBBC>BC@C@BBBB@@B@BBBCG@CACCBB?B@CCCAA00/A699=<<+//,6>>>7CDAB?BBB?BB9;;@@DDAICCBBBCD@CBB@B@CCB??@@<@AAA?CBBBCBBBBBCABABBB@CBB=BDAE?B@@ABBBBA>B;;;;;*;>A=A@@@@0@BBBC<AAAABBAA@@@CCCC1C;:9GAE@DC?@@@;;<C@B@BBCDBB?A@C@IGGCCD@AABBBBCBBBB;;7;BC?A<A@@=A=A?B@@A
@ATNG8:04848:01849
GATGGTAGACATATCGTACTCTCTCGTACTCATTCGTTTCGGAAGAGAACAGGTACGTTAATTAGTTAATAGCGTACTTACTTTTTCTTAGCTTTTCGTGGTATTCTTGCTAGTTACACTAGCCATCCTTACTGCGCTTCGATTGTGTGCGTACTGCTGCAATATTGTTAACGTGAGTCTTGTAAAACCTTCTTTTTACGTTTAACTCTCGTGTTAAAATCTTGAATTTCTTCTAGAGTTCCTGATCTTCTGGTATACACACTCGCTCGCTACCATCGTTCTCCTTTAAGCTATCTCC
+
77-.(--//9//5;555<@777:///////==@=A?88(44385:333-388-349:84:6=/34:596::@A@A@8>2//888;)//(......&.3334:33,3:79:;8//(.53.229;99?B=B=>==888;;>>>>A==>>@>>=<;;AA8////)//84993<49;=765<77455>@A2@:@5::BBA.=====5=;>>>>?=>>>1888)8::49=076(6:1:;;88//+/5889A;<6<<<6<==>>@BA?===///<=7;;;>A=;;5;>;+//)/7</..52220
@ATNG8:04875:01864
GATGGTAGTAGTACACTAGTCATACCAGAAGATCAGGAACTCTAGAAGAATTCAGATTTTTAACACGAGAGTAAACGTAAAAAGAAGGTTTTACAAGACTCACGTTAACAATATTGCAGCAGTACGCACACAATCGAAGCGCAGTAAGGATGGCTAGTGTAACTAGCAAGAATACCACGAAAGCAAGAAAAAAGAAGTACGCTATTAACTATTAACGTACCTGTCTCTTCCGAAACGAATGAGTACTGTATTATGTGTGCGCTACCATCGTTCTCCTTAAGTCT
+
A<BD:CBBBDDGCCCCBBCC?A<>B?BCB@CDCCBB?B@CBCB@A@@DB?C@BBB@@@@@,?@BCCBCCBBBBB=@@;;;;;*;;5:;@BB9CCGADCCDBBB;;76:@@:BCB;CCC@@@BBACBBCBBBC=A;;;<@;;;ABBB?C@B@@=@B;;;;;@=:::A@C=A@<9999=>999,7==8999999%0:5:000=7<:95::=<==<@<@=AAC>AA;?@BD?B?AA@9@::5:AAAAECB???A:?99:??A@@@B:9488//0,00=:@+00::::
@ATNG8:04882:01858
GATGGTAGTACATGATAGACGACACCAGAAGATCAGGAACTCTAGAAGAATTCAGATTTTTAACACGAGAGTAAACGTAAAAAGAAGGTTTTACAAGACTCACGTTAACAATATTGCAGCAGTACGCACACAATCGAAGCGCAGTAAGGATGGCTAGTGTAACTAGCAAGAATACCACGAAAGCAAGAAAAAGAAGTACGCTATTAACTATTAACGTACCTGTCTCTTCCGAAACGAATGAGTACGATGAGATCTCGTGTGCTACCATCGTTCTCCTTAAGTCT
+
:59C;=ABBCBBBBBBCDCBAA@CBADCE@EDDD@A?A@CCCCCBC?BC=?<?ABA@@@@1@@BBBCCCCCCCE>BBBCCCC1BB@D?DDD;DBA?BCCCCCD994<>CA=BBB?BBCDCCCBBCCCDCBBA=BC@A>BBBCDCA@>B@DAA?ACCCCCCC@CCCBBB?BC@CBB>??987.:@@;=????1?A=A:99B@@@A=A?BBBB<;7;>CBB?CBBBC@@<@?AAA<BCC@CCBBCBBBABBBBBBBCBBBBB???AA>AAAAC@BAA>A;><?C??
@ATNG8:04888:01859
GATGGTAGCGCATATCTGCGCAGCCCAGAAGATCAGGAACTCTAGAAGAATTCAGATTTTTAACACGAGAGTAAACGTAAAAAGAAGGTTTTACAAGACTCACGTTAACAATATTGCAGCAGTACGCACACAATCGAAGCGCAGTAAGGACGGCTAGTGTAACTAGCAAGAATACCACGAAAGCAAGAAAAAGAAGTACGCTATTAACTATTAACGTACCTGTCTCTTCCGAAACGAATGAGTACCTCTCAGACGCTCGTCCTACCATCGTTCTCCTTAAGTCT
+
BBBB?B;:<BBBABBBCBBBBBCDD>CBB@BCCBA@>A@CBCBCCC?CC?C?BCCCCCCC5B@BCCCEECCCDD=AA:::::*;A@D=AAA;BDJIHBCBFCC:96;>AA@ECC?CBBBCDCBACCDDCCBC?CCBB=AA@@BBA@<B=B:9;;CEFCBBA@CABBCC=BB?BBC?BA@??8?>>;@ABBC3BB@C>>>BA@AA;>;?@AA4958@CCCACCBBBCC?@?ABB<B;;8;BBABBB?BBBBBBBBBBBBBBB?BBB=@@BAC?@@@<@;?>A???
@ATNG8:04870:01913
GATGGTAGCACGACACGACGATGTGTACTCATTCGTTTCGGAAGAGACAGGTACGTTAATAGTTAATAGCGTACTTCTTTTTCTTGCTTTCGTTGGTATTCTTGCTAGTTACACTAGCCATCCTTACTGCGCTTCGATTGTGTGCGTACTGCTGCAATATTGTTAACGTGAGTCTTGTAAAACCTTCTTTTTACGTTTACTCTCGTGTTAAAAATCTGAATTCTTCTAGAGTTCCTGATCTTCTGGAGATATCATCAGTCGAGCTACCATCGTTCTCCTTAAGTCT
+
<<<<8<:::?<@;;:///;///99=<BBCCEFAGCBC>BC@C@B@;;9@=:=>959495<:<<7;>;?AA?98394899::)376::8818/0)/)///(3;,33;77807;?=@ABA?8:8=A=BB@>>==<9<A??388>=>===>;;;=;;;=087<8<=:?<>@>>;9<;>6:79:;-;8=5;;???/???@@7>=B>>;;;@?;??>>/>:;;>=B=AB=AAA@;;;<@<@@AA:868@><A@>==@>>9>;//-;9,---6066::<9>>:7<9=9=776
@ATNG8:04871:01892
GATGGTAGCTCTGCTCTGACTCTCGTACTCATTCGTTTCGGAAGAGACAGTTACGTTAATAGTTAATAGCGTACTTCTTTTTCTTGCTTTCGTGGTATTCTTGCTAGTTACACTAGCCATCCTTACTGCGCTTCGATTGTGTGCGTACTGCTGCAATATTGTTAACGTGAGTCTTGTAAAACCTTCTTTTTACGTTTACTCTCGTGTTAAAAATCTGAATTCTTCTAGAGTTCCTGATCTTCTGGCGCTCTGTCACGTCTGCTACCATCGTTCTCCTTAAGTCT
+
;:@A?DCCBBBBBBBCCBBBCCBAAACBCBA@=@AAC>CC@B?BBCCCDBB?CC;;999CCCC@C@BCDJHCCBB@BEDDC5@@=@BBB=BBBB?BBEAFF;;;@CBCADCEDECCC?BBB@D@CCCCBBBB@CCCD@CBBBCBBCCBBBBABAC?B@@;?@;>;@CBBABB;;5;;;;;.;=A@;;<;;*;ABBC?CCD;;;BA??299:9'9??@B?BBCC@BCDDBBB?B@BCBEDD=@:;7;BBBCAA@DDGCBBAA@CBD>AABEE?AAA?C?C?CF99
@ATNG8:04885:01892
GATGGTAGGTGCACATGAGTGTATCCAGAAGATCAGGAACTCTAGAAGAATTCAGATTTTTAACACGAGAGTAAACGTAAAAAGAAGGTTTTACAAGACTCACGTTAACAATATTGCAGCAGTACGCACACAATCGAAGCGCAGTAAGGATGGCTAGTGTAACTAGCAAGAATACCACGAAAGCAAGAAAAAGAAGTACGCTATTAACTATTAACGTACCTGTCTCTTCCGAAACGAATGAGTACTATGTAGAGCTCTATACTACCATCGTTCTCCTTAAGTCT
+
BC@@@ABB@BBBBDDCCDBBBBBBC?CCC?BBBBBB>B?CBCCBCC@BB?B@CBBAAA@A2A?CCCCCDCCBBB:@@>=@@@0?B>B6:;:7;DC@CAAACFD@?<?@BB@BBB>BBBBCBBBBBCDECCCC@CCBB?CCBBA@??;>=@:99:CCCCCCC@CBB@@B?BB@BBB?BB@@@:A@@=ABDDD2CC?C@@@BCCB>9>:??AA9>9>>CCC?CCCCCCC@C@BB@9A::6;BBACBB??>BBBBBBBBBBABBBBBB@B>@>@;>9<6<394:>??
@ATNG8:04886:01883
GATGGTAGCTCTGCTCTGACTCTCGTACTCATTCGTTTCGGAAGAGACAGGTACGTTAATAGTTAATAGCGTACTTCTTTTTCTTGCTTTCGTGGTATTCTTGCTAGTTACACTAGCCATCCTTACTGCGCTTCGATTGTGTGCGTACTGCTGCAATATTGTTAACGTGAGTCTTGTAAAACCTTCTTTTTACGTTTACTCTCGTGTTAAAAATCTGAATTCTTCTAGAGTTCCTGATCTTCTGGCGCTCTGTCACGTCTGCTACCATCGTTCTCCTTAAGTCT
+
@>@A:BBCC>?BBAAAB;9:F@BAAA@@CB@@;@?@><@B@D@BCBCCCC@BBCBA=B=BB@B?CACCCCCCCBB@BCCCL5CC@CCCC=CA;;499945B>999C?C>ABCCCBBB<;;C@C@GCDC:;;B?B@AB?CBCCG@A@CBBACCCBB?BCC?@@<@<@@AABCDCC?CBAAA3@=A>BBBCB0BD;;;9<BB;;<A;;;4;;;;*;@@;:::@CB@CECCCBB@F@<;;CA@=@AB?BBCAAAA@AAACCCBCBBBB:;;BBB?BBB@C@C?CBBB
@ATNG8:04891:01891
GATGGTAGTGATACAGATCAGACACAGAAGATCAGGAACTCTAGAAGAATTCAGATTTTTAACACGAGAGTAAACGTAAAAAGAAGGTTTTACAAGACTCACGTTAACAATATTGCAGCAGTACGCACACAATCGAAGCGCATTAAGGATGGCTAGTGTAACTAGCAAGAATACCACGAAAAGCAAGAAAAAAGAAGTACGCTATTAACTATTAACGTACCTGTCTCTTCCGAAACGATGAGTACTGCGTCTCACTCTCGCCTACCATCGTTCTCCTTAAGTCT
+
A;BB@DDA@@BDDDCCCGEGEBBCC@??<;@BB@C>@?CAAABA@;?@9?8;=<77777$349;=BBBBBA@B<@@BBBBB5BA=?6;;;4;BB?DCCCDDGBA?A@CC@CCD@BCDBDECCBBBCCCBBB?B;;;?BA@@BC@C?B@CCB@@@@@?@::69@A>89277/3334;;3333&3;;1333333#3838;===;?;=?B>A@@@6:5:>ABD@AA>@@00,0;=>>70005A:=?;;;?@@BBBBBAAACDBB???<><:??:66::050505555
@ATNG8:04905:01321
GATGGTAGAGAGAGCTCTCTCATCGTACTCATTCGTTTCGGAAGAGACAGGTACGTTAATAGTTAATAGCGTACTTCTTTTTCTTGCTTTCGTGGTATTCTTGCTAGTTACACTAGCCATCCTTACTGCGCTTCGATTGTGTGCGTACTGCTGCAATATTGTTAACGTGAGTCTTGTAAAACCTTCTTTTTACGTTTTACTCTCGTGTTAAAAATCTGAATTCTTCTAGAGTTCCTGATCTTCTGGGCTGCGCTGATATGCGCTACCATCGTTCTCCTTAAGTCT
+
:59=9=BBBCCCDBBBBCCDCCCCBBBHBBBC@CCCI>DC@B@BCCBCBB>@BCA@>A@BBBC?DAAAACCBB@@699999$9>6ABCB=AA??=?AC?AB=98:?BB>B@@@??BB=>>><A<AB;;;>?B;??>>:>:;;;;>?@>>>@;;;;6;;@;;;7;<AB@@@??;;7:>BBB5@7=7:::::*:>////)//////<<7:7;DEE/A=?>@<A6;;6;;::///6:59:@@@A;<99:1://-76--/;<<;<666//,/86660////6066==@@
@ATNG8:04908:01288
GATGGTAGCACGAGTCACTCATATCCAGAAGATCAGGAACTCTAGAAGAATTCAGATTTTTTAACACGAGAGTAAAACGTTAAAAAAGAAGGTTTTACAAGACTCACGTTAACAATATTGCAGCAGTACGCACACAATCGAAAGCGCAGTAAGGATGGCTAGTGTAACTAGCAAGAATACCACGAAAAGCAAGAAAAAGAAGTACGCTATTAACTATTAACGTACCTGTCTCTTCCGAAACGAATGAGTACTGCGTCTCACTCTCGCCTACCATCGTTCTCCTTAAGTCT
+
@:>>;=CBBCCA@@?996=EA;66;5;=A=B@AACC@CBCCCBB;;5::292494444444#45888:9:9;<<??3?9.,0=:::%..*-)---&-5729<<<>;:00+0*006==?7::A>999:@@BBAAB@@9=A;;;.:;::?@@?=@=B@@<@@@@BCBC?BBCDCC?CC?BBB39:::::+9:8/88877'/638///88555;;6:9>>;<588BCC@BBBBAAA=@<???9?9949?>@ABBBBBBCCFBCBAAABBA?B@A=@@@@B?BBB<?=@?BCDB
@ATNG8:04918:01305
GATTAGCGCGACGAGCGTAGACCCAGAAGATCAGGAACTCTAGAAGAATTCAGATTTTTAACACGAGAGTAAACGTAAAAAGAAGGTTTTACAAGACTCACGTTAACAATATTGCAGCAGTACGCACACAATCGAAGCGCAGTAAGGATGGCTAGTGTAACTAGCAAGAATACCACGAAAGCAAGAAAAAGAAGTACGCTATTAACTATTAACGTACCTGTCTCTTCCGAAACGAATGAGTACGTGTGCGACGTGTCTCCTACCATCGTTCTCCTTAAGTCT
+
99:<CFCABBCDCCEBCCCCCCC>CCC?CDDDAA>@@BBCCAAB?CC?C?CCBBBBBA3A?AAACAAACCCC>BBBCCBB5BCAD@CCC;CGG@CCBBCCCCC?C?CC@CCB?BBCABBCCCDCDDCCBB?BCDD?B@A@AAAB>B?CDC?CCCCCCAB?BDDBBB?BA=@@A9?????8???<9:999(:@?C997BABAA;@;@AAA:?;@ACBB@BBBBBDD>@>AA@:@??=?AABBBBAAADAABBBBBA?>CB;>>C<AA@@C?BBB?B?B@BB@B
@ATNG8:04926:01308
GATGGTAGTATCTGTCTACGAGACGCCAGAAGATCAGGAACTCTAGAAGAATTCAGATTTTTAACATCGAGAGTAAACGTAAAAAAGAGGTTTTACAAGACTCACGTTAACAATATTGCAGCAGAACGCACACAATCGAAGCGCAGTAAGGATGGCTAGTGTAACTAGCAAGAACACCACGAAAGCAAGAAAAAGAAGTAACGCTATAAACTATTAACGTTCCTGTCTCTTCCGAAACGAATGAGTACACATCGTCGTGTCGTGCTACCATCGTTCTCCTTAAGTCT
+
::;>=B@??A@??CBBCCCBBB;;9;.59=3:A@@@D?B>ADC@??B?BB>@<::997AAB3B@BB@@B@??>@@?8=<333333#3331777.7;;6888:6:822,2.56466637988=A9:49A@@@CBB?AAAC?ACBCBBDD?B?AA@=AC?@>BBC?BAAAFD@AA>????BB???8?@@:@AA@@2?;5;/0,0A?@BBBB=A@??4:49AA?A?B????DD8=8888-9AD????A@@???ABCBCCFCBDBBCCHC@?=?@@??;?A@<@>A=AB??
@ATNG8:04935:01325
GATGGTAGCGCATATCAGCGCAGCCCAGAAGATCAGGAACTCTAGAAGAATTCAGATTTTTAACACGAGAGTAAACGTAAAAAGAAGGTTTTACAAGACTCACGTTAACAATATTGCAGCAGTACGCACACAATCGAAGCGCAGTAAGGATGGCTAGTGTAACTAGCAAGAATACCACGAAAGCAAGAAAAAAGAAGTACGCTATTAACTATTAACGTACCTGTCTCTTCCGAAACGAATGAGTACGATGAGAGAGCTCTCTCTACCATCGTTCTCCTTAAGTCT
+
8:??5:565==BBBBCBBCEEBBCC>BBB>BC?@@?;?;@<CBBAB?AC7:79BCCEFFD5B?BEEIHBBDCCC>CCDCCCC5BB=B>ABB9AAC>BBCCCDA@@@C@BB?A@@6;;A@A@AACBBBC@@ACACBBA>B;;;BAAB?B?CAA?ABBBDDCE?BBCCCC@DDA:::8<<887-9978777773#7;69747A;>@A>@=?????B>>>CCC@CC@@A:969=AAC=A;;7;CBABBCCCBBBBBBCBBBBCBFFAAA?BBB@C?BAA=@=@>ABBB
@ATNG8:04943:01291
GATGGTAGTGTCATATGAGAGTGTGTACTCATTCGTTTCGGAAGAGACAGGTACGTTAATAGTTAATAGCGTACTTCTTTTTCTTGCTTTCGTGGTATTCTTGCTAGTTACACTAGCCATCCTTACTGCGCTTCGATTGTGTGCGTACTGCTGCAATATTGTTAACGTGAGTCTTGTAAAACCTTCTTTTTACGTTTACTCTCGTGTTAAAAATCTGAATTCTTCTAGAGTTCCTGATCTTCTGGGTGTATCAGCGAGTATCTACCATCGTTCTCCTTAAGTCT
+
/77:7<AB?@?=9;6BBCBCCCCCHCBBBBAA>AAAA;AA=A=::9B>CC?BBB::698@ABC@C@BMJCBBA;;5;>?=?,?C<BABC=@?;;8;BB?CC?AAACBCACDCCCCCCBCCC@C@CCBB@AAC@CCCC@BBBBCDCCCDCDCCCCB?BBB@AB?A>ABC@AABBB>A<<<;.;<@<A@@A@0@DBCH?CCBBCCCCCC@CCCC3CCAAA?B>BC@CCBBBBA=A?AABCBD?C@@@<@BBCCCCCCCCCCCCDCCC@CBBBC@BBB<@<@=AABB
@ATNG8:04943:01297
GATGGTAGACACGGTGTGCTCTCTCGTACTCATTCGTTTCGGAAGAGACAGGTTACGTTAATAGTTAATAGCGTACTTCTTTTTCTTGCTTTCGTGGTATTTCTTGCTTAGTTACACTATGCCATCCTTACTGCGCTTCGATTGTGTGCGTACTGCTGCAATATTGTTAACGTGAGTCTTGTAAACCTTCTTTTTACGTTTAACTCTCGTGTTAAAATCTTGAATTCGATCTAGAGTTCCTGATCTTCTGGTCTCTCGTAGACAGATACTACCATCGTTCTTCCTTCAAGA
+
8:/0)//9:::77)//////:655==666;<<<9==>@8==<=9<<;99::)/)////)/6:;<=4949373333::499:::)336<==C6@=>@00/9:19:577338<<177665...3...23839555777:6A=782./.6667666677....(...26<4:25685...6838-//(..3(..666(55699.949<///777949>>/=;;5;<5::@;55///3889::5===CB@6676+/-33--.277....899998838888637726).(..363
@ATNG8:04945:01293
GATGGTAGCTCACGTACGTCACACGTACTCATTCGTTTCGGAAGAGACAGGTACGTTAATAGTTAATAGCGTACTTCTTTTTCTTGCTTTCGTGGTATTCTTGCTAGTTACACTAGCCATCCTTACTGCGCTTCGATTGTGTGCGTACTGCTGCAATATTGTTAACGTGAGTCTTGTAAAACCTTCTTTTTACGTTTACTCTCGTGTTAAAATCTGAATTCTTCTAGAGTTCCTGTTCTCTGGTAGAGCGTGCATATATCTACCATCGTTCTCCTTAAGTCT
+
:5;B8=BBBCCCB;;9BABCCCCC::;HECCC?CCCC>CB;?<@AAABCC?BBBBB?A?BCBC@CAB???CBBCB?AA@@@.@@=@BBB>BAAA@BBB?BB=AABBBB:::CBBBBB>;;;=A=BAAAB===;@BBB:>>@????:;;@@B:;:?388=;>>;?:>>>>;99>>355>DD2@<@7::;;:*:=877)577665::8=-767'288;96@9>>9>@@A9::5:5:=B=>>9::7:///===66666676=:633+----;4;==2=7@<>>>B
@ATNG8:04905:01360
GATGGTAGTGTGTCTCTGAGAGTAGTACTCATTCGTTTCGGAAGAGACAGGTACGTTAATAGTTAATAGCGTACTTCTTTTTCTTGCTTTCGTGGTATTCTTGCTAGTTACACTAGCCATCCTTACTGCGCTTCGATTGTGTGCGTACTGCTGCAATATTGTTAACGTGAGTCTTGTAAAACCTTCTTTTTACGTTTACTCTCGTGTTAAAAATCTGAATTCTTCTAGAGTTCCTGATCTTCTGGTATGACTAGTGTACTACTACCATCGTTCTCCTTAAGTCT
+
:;;=?BBBBBBCCCBAAAAA@BBCBBADBBBA>ABBC>AC@D@A@BBCCA=@@@0000?CACC@C@CCCDDAAAD@CCCEC5BB>ABBB<BBAB>BBDACCACCCBCC@CCCCCBCC@CBB>A@CCCCCCCE?BBCC@CCCCCCBBBBBBCCCBB?BBB?BB@C?BBCBBBBCC@CCCCC;B?B=ABBBB2BBBBC=BBBCCCB@A?4:;:;*;BB;;6;=AB?CBBCCCB@B@BBBBBB@BBB@BBBCCDDCCCCAAACCCDCC@BBCDD?CBB?B?B@DBBB
@ATNG8:04916:01345
GATGGTAGCTCACGTACGTCACACGTACTCATTCGTTTCGGAAGAGACAGGTACGTTAATAGTTAATAGCGTACTTCTTTTTCTTGCTTTCGTGGTATTCTTGCTAGTTACACTAGCCATCCTTACTGCGCTTCGATTGTGTGCGTACTGCTGCAATATTGTTATCGTGAGTCTTGTAAAACCTTCTTTTTACGTTTACTCTCGTGTTAAAAATCTGAATTCTTCTAGAGTTCCTGATCTTCTGGTAGAGCGTGCATATATCTACCATCGTTCTCCTTAAGTCT
+
955<:>BBBBBB@966666?CBBCCBBBCCAA>ABCB=BC9;:;BBCCCC@CCB@@=@>AA@@=@@DABACBBBC@ABBB@2?A8>>@A;ABBB@BBC<@?198:@@@=BCBCBCBB>@@>:><>>@>A:8:<A???<>>=>>>@@@@A@A>;:;8:;;;>A<A@A@@@@B@@@<??>>>/=8=8=>?@?/>@888*8::887=8888=>>@.>@@A@<@5::2:==>>9:3:36:----*-794;B>?>;<;>>AAA;;;==8838>>BB<AAA=A=A<A>>;
@ATNG8:04918:01349
GATGGTAGTATATCGCGTCGCTATCCAGAAGATCAGGAACTCTAGAAGAATTCAGATTTTTAACACGAGAGTAAACGTAAAAGAAGGTTTACAAGACTCACGTTAACAATATTGCAGCAGTACGCACACAATCGAAGCGCAGTAAGGATGGCTAGTGTAACTAGCAAGAATACCACGAAAGCAAGAAAAAGAAGTACGCTATTAACTATTAACGTACCTGTCTCTTCCGAAACGAATGAGTACTACTCTCAGAGACACACTACCATCGTTCTCCTTAAGTCT
+
944:7<BBBC@<ACBBBCCCCCHDC?CBC@DCAA;;6;9ACA@@@@;;:4;<@AB;;;;;$9:=BACAAB@999/9>;;;:*44.4.55)5994;=>BBBB:;5;<;;5<BB9::95:9@@BCAAAB;;;?@;;;>A;;;BBAA>B@C;;;;BDCBDCC@CBCAAA?BB@CBB?A??>A88978@>@@@2AB?BBABAA===<@=@AAB8;8;BDBB@BBBBBA@;@;?@@9@??=@BBBEAABBBBBBCCBCCBCBBBBAA>7;;@AA:>>>5:5:;@@@@
@ATNG8:04920:01330
GATGGTAGATACTCGCTGATACACCAGAAGATCAGGAACTCTAGAAGAATTCAGATTTTTAACACGAGAGTAAACGTAAAAAGAAGGTTTTACAAGACTCACGTTAACAATATTGCAGCAGTACGCACACAATCGAAGCGCAGTAAAGGATGGCTAGTGTAACTAGCAAGAATACCACGAAAGCCAAGAAAGTAGTACGCTATTAACTATTAACGTACCTGTCTCTTCCTAAACGAATGAGTACATAGATATACGTATAGCTACCATCGTTCTCCTTAAGTCT
+
44;;6:;::>=<@@@9659<95558<<<:=<;;;=8<9<;;:::<8<;39)////////$/3899433::---(----888'--,/3;;;0;;;4;<<666<<>5;7:98>9929@959@99996===5658:97739///99/37(54544.479/----(-68:==8:948771777771771;/777*3779:>=:9655154699949397>==:9445:<<7<65/:2///5///999;=;:883333333288777::29662707@@<B?C>>=?=
@ATNG8:04930:01331
GATGGTAGTATAGAGCTCTACATAGTACTCATTCGTTTCGGAATGAGACAGGTACGTTAGTAGTTAATAGCGTACTTCTTTTTCTTGCCTTCGTGGTATTCTTGCTAGTTACACTAGCCATCCTTACTGCGCTTCGATTGTGTGCGTACTGCTGCAATATTGTTAACGTGAGTCTTGTAAAACCTTCTTTTACGTTTACTCTCGTGTTAAAAATCTGAATTCTTCTAGAGTTCCTGATCTTCTGGTGTCGTCTATCATGTACTACCATCGTTCTCCTTAAGTCT
+
556<8=BCCCC@@>=9555599;;BBCCB;;9.9==9579391////99////:==>8==<<=B?C?AA??@??8=:99999$4939;.929989066>:>?;6999EG?BCDDCEBB?BBBAH@CBCCBBBB=AABCABCCCDB@ABBBBCCCCC@CCC@BB?B=AAB@@@CBB?A@@>?2?=@;;;;;.:B@@B>BBBBDEBBBB<AA@A0@AA@@=@>BC@CCCDDCC>B>BCCD@@;@??;?BBBCC@@ADDDBBBCCDCC@CCCCE?A?@<@<@=AA@@
@ATNG8:04934:01377
GATGGTAGTGCGTGAGAGAGAGACCCAGAAGATCAGGAACTCTAGAAGAATTCAGATTTTTAACACGAGAGTAAACGTAAAAAGAAGGTTTTACAAGACTCACGTTAACAATATTGCAGCAGTACGCACACAATCGAAGCGCAGTAAGGATGGCTAGTGTAACTAGCAAGAATACCACGAAAGCAAGAAAAAGAAGTACGCTATTAACTATTAACGTACCTGTCTCTTCCGAAACGAATGAGTACGAGTGAGCACACGTGTCATCGTTCTCCTTAAGTCT
+
@?AGAEBBBCCBCBBCCCCCCC@@@>ACC@DCCB@@?@@CCCBBCC>BB?B@BBA::::9)9?BEBABCDD>>;3;<9;;;<':@<<2999&5@A8>ABAFCCBB?B@CB@CCC=@@AA@BBBCDCCCCCBB@BBBC?BBBBCBBB@C@C@@??CCCBBBB?BCCBBB?AB>ABC@BA@@>899::?CCCC2CD?B>?@BBBBB?A;@AAA8:7:>CBB@BBBBBBA>A?CCC>CCB?BBBBCBBABBCC?@@BCCCCCCACAAACC?BBC=?=?@CB@@
@ATNG8:04935:01334
GATGGTAGGCGTGTGAGAGTCTGCCCAGAAGATCAGGAACTCTAGAAGAATTCAGATTTTTAACACGAGAGTAAACGTAAAAAGAAGGTTTTACAAGACTCACGTTAACAATATTGCAGCAGTACGCACACAATCGATGCGCAGTAAGGATGGCTAGTGTAACTAGCAAGAATACCACGAAAAGCAAGAAAAAGAAGTACGCTATTAACTATTAACGTACCTGTCTCTTCCGAAACGAATGAGTACGTGTGCGACGTGTCTCCTACCATCGTTCTCCTTAAGTCT
+
<;??ACBC?DDBBBCCCEC@@@;;905CD@CCBBBCAC@BBCCBCC@CC@C@BCBCCDDD3B?BBBAAABCCDC>CB@@?@?.==8?:@@@6ABA>BBBBBCB@@:?;@A=@@?498AAD>>>>@>>>>>??;?AA>>>>=>=>:;7;=@A@;AABBBB??;?@@@BB<::6:@>6::6678(896/68888*//*/778@@@@A<@<@@@A<@<@@==?=??>C>??<A<@@A:A??<999A9:9;?;=>>>A>?>@@@??=?@A<@=>=D=???<@9<9<:::
@ATNG8:04940:01364
GATGTAGAGACTGTAGCGCACCCAGAAGATCAGGAACTCTAGAAGAATTCAGATTTTTAACACGAGAGTAAACGTAAAAAGAAGGTTTTACAAGACTCACGTTAACAATATTGCAGCAGTACGCACACAATCGAAGCGCAGTAAGGATGGCTAGTGTAACTAGCAAGAATACCACGAAAGCAAGAAAAAGAAGTACGACTATTAACTATTAACGTACCTGTCTCTTCCGAAACGAATAGTACGAGAGATCTCGTGTGCTACCATCGTTCTCCTTAAGTCT
+
>>@@B=BBB;6:BBCBBBBBBB=BBA>BABBA>9<9000>:00*38287;@@BBBBB1?9?A@;>>BBBBC:?998778'79176<>?8A??;=52..53..(.27604-/(.38887>=@@@@>>=::5:>>>;;:;?>;:;<A<A@@;?DDCA<<<;@===BB@BB:>=?;?@@DD8@@A<99999+9=;::;CB>>?8818:<666)/)/9::?:?==898>;>=BBG7;?A;>?AA<=899@@<>>>AABB???B@@<??CBB?BA@>A?B?BBBC
@ATNG8:04898:01407
GATGGTAGTGTGTCTCTGAGAGTAGTACTCATTCGTTTCGGAAGAGACAGGTACGTTAATAGTTAATAGCTTACTTCTTTTTCTTGCTTTCGTGGTATTCTTGCTAGTTACACTAGCCATCCTTACTGCGCTTCGATTGTGTGCGTACTGCTGCAATATTGTTAACGTGAGTCTTGTAAAACCTTCTTTTTACGTTTACTCTCGTGTTAAAATCTGAATTCTTCTAGAGTTCCTGATCTTCTGGACGACGCGCACTGACACTACCATCGTTCTCCTTAAGTCT
+
@@BB=BDCBBDDCCBBCCCCCCCCCBDCDC::;;AAD>CC>C@CCBBBCC@CCBBCGJACBCCAC@BCDGFAFBB=AA?A?0AA?CCCC=CIHE@CCDACC;;;CCCC@CBBCDBBB<??E>A>ACBBBBAB?BC??;??@>@@???=AABA>=@;===:=A=A;??@@@BBAA;>??EE6@:=:=<<<<,;::::)//9///6977-555&2555=6>59949:955595:38>:::>577B<>><;;@????:;:?>>66//)/6688388=9==A=A>>>
@ATNG8:04899:01405
GATGGTAGCGCACACATAGATACAGTACTCATTCGTTTCGGAAGAGACAGGTACGTTAATAGTTAATAGCGTACTTCTTTTTCTTGCTTTCGTGGTATTCTTGCTAGTTACACTAGCCATCCTTACTGCGCTTCGATTGTGTGCGTACTGCTGCAATATTGTTAACGTGAGTCTTGTAAAACCTTCTTTTTACGTTTACTCTCGTGTTAAAAATCTGAATTCTTCTAGAGTTCCTGATCTTCTGGACAGAGTGTGCAGATACTACCATCGTTCTCCTTAAGTCT
+
:5:D?CBBBBECDAAAFFDCCCBBBGA@@CBB?@@@C=BC>A=@;@>BCC@CCBBB>B@CCCD?C@CDDBBCBAA=;::99'9B<@?BA;@>@@8;9F@GK@DDCBBB@BBCCDDCC@CCD@B@BBBDDHCC?BBBB?CCCCFBBBBBBCCAAAC@DCC?BB?A=@@BBBCBBB=@;;;;.;>B?BBBBB2BBBCC<@ABBBBCCCC5;;;;*;@@ACAF@CC@BBCC@A@@C@CCBCCC@CBC@BCBCCCCBBB@ACCBBBCBB?ACCCCBCCC@B>B?@@@C
@ATNG8:04913:01400
GATGGTAGGAGACACGTCGCACACGTACTCATTCGTTTCGGAAGAGACAGGTACGTTAATAGTTAATAGACGTACTTCTTTTCTTAGCTTTCGTGTATTCTTGCTAGTTACACTAGCCATCCTTACTGCGCTTCGATTGTGTGCGTACTGCTGCAATATTGTTAACGTGAGTCTTGTAAACCTTCTTTTACGTTTACTCTCGTGTAAAATCTGAATTCTTCTAGAGTTCCTGATCTTTCTGGTGTCTGATCTGTATCACTACCATCGTTCTCCTTAAGTCT
+
<<<=?B:;6;AAAABBABCCGCCDCB;;0000)////)/9498599@999:>?=4;.::?=:A=>,000//6///836<8;.8;4:::=<185----505;6888==B@BBC@@@0/).57274A:>@=>==177==)////9:;<<<<?=55595:=<8::07/6==778:<;/57992<9<96889)8:888)8::9==9:///<=)65<:9396>>;??>=966/5(//99///(/--23---5779=8=>>>@>B===<888??::7717171///9
@ATNG8:04916:01406
GATGGTAGTGTCATATGAGAGTGTGTACTCATTCGTTTCGGAAGAGACAGGTACGTTAATAGTTAATAGCGTACTTCTTTTTCTTGCTTTCGTGGTATTCTTGCTAGTTACACTAGCCATCCTTACTGCGCTTCGATTGTGTGCGTACTGCTGCAATATTGTTAACGTGAGTCTTGTAAAACCTTCTTTTTACGTTTACTCTCGTGTTAAAAATCTGAATTCTTCTAGAGTTCCTGATCTTCTGGAGATACACATGATACTCTACCATCGTTCTCCTTAAGTCT
+
955>:@BBBBBBCDFDCCBCBCBCCBBBCB@@=@BBD>CD@B?CBBCCCGACCCCCAC@BBBB?C@CCCCCCCCC?CCCCC1BB?BBCC:@@?@<@AC?CD?BADFDC?CBCCBBBJ@CCB?B@BCCCCCCDACCCC@CAAACCCCDDDDBABCC@CBB@CC?A?ACDDBBBDD9>::::.;=A=@AAAA,@B@@@<A@DGLGECBA5;;;;*;BBCD?B?BCACCFFDBB>B@CCCDCC?C@@>@BBBCCCCBBBDDDCCCC??=?AA?@>B??=@@C@CBAA
@ATNG8:04921:01405
GATGGTAGGCGACATACATACGCGCCAGAAGATCAGGAACTCTAGAAGAATTCAGATTTTTAACACGAGAGTAAACGTAAAAAGAAGGTTTTACAAGACTCACGTTAACAATATTGCAGCAGTACGCACACAATCGAAGCGCAGTAAGGATGGCTAGTGTAACTAGCAAGAATACCACGAAAGCAAGAAAAAGAAGTACGCTATTAACTATTAACGTACCTGTCTCTTCCGAATCGAATGAGTACGATGAGAGAGCTCTCTCTACCATCTTTCTCCTTAAGTCT
+
BBBC@DCD?CBAA;66;CE@BB@AA@CCC@BBBB;;9;?BBAA@<;6:@;??CCCAAAA@,@;@ABBBBBAAAD<?;?<<<<(99.5.555&59>9<;;;<<?9>:>495;>@@?BBB?@@BBCDBABAA<<5;;9=9>AA9:59949:@BB@CC@@ACCC@CCCBCB8::?ABA>AACCD<>?@<?<???.?@=AABCBBBCB?B?BBB@<@=>>BCC@BBBBBBB?B=AA@BBDD@CC??A?AAACDDCBBDBBBCCBABCCC@???AC>DAA=A:?9@A@9
@ATNG8:04923:01396
GATGGTAGTACATGATAGACGACACCAGAAGATCAGGAACTCTAGAAGAATTCAGATTTTTAACACGAGAGTAAACGTAAAAAGAAGGTTTTACAAGACTCACGTTAACAATATTGCAGCAGTACGCACACAATCGAAGCGCAGTAAGGATGGCTAGTGTAACTAGCAAGAATACCACGAAAGCAAGAAAAAGAAGTACGCTATTAACTATTAACGTACCTGTCTCTTCCGAAACGAATGGTACTATGTAGAGCTCTATACTACCATCGTTCTCCTTAGTCT
+
/87948/06<<>BCCB@@@B???==8<594655599.52554;4557<;<@><<?;;;;;*95:>9;;6<<CDC=BAAACCC+BA=@4;;;*9@C=BBA@@BBBC@C@CC@CCC@BCCCAAAAA@CCCBB;;7;CBB?BBCBBCDC?C?BAA=AA@@@@>@8:9?A@@=A@=@AA<???>?/99919AAAB2AA?ABBA?@@0000:@@@B=?:?BDCCACCBAACC=A?BAA9;;;:?>;@@@@???BBCAACBAAACBBBAB?CD????CDE<?<??===
@ATNG8:04931:01382
GATGGTAGACATATCGTACTCTCTGTACTCATTCGTTTCGGAAGAGACAGGTACGTTAATAGTTAATAGCGTACTTCTTTTTCTTGCTTTCGTGGTATTCTTGCTAGTTACACTAGCCATCCTTACTGCGCTTCGATTGTGTGCGTACTGCTGCAATATTGTTAACGTGAGTCTTGTAAAACCTTCTTTTTACGTTTACTCTCGTGTTAAAAATCTGAATTCTTCTAGAGTTCCTGATCTTCTGGTATACACACTCGCTCGCTACCATCGTTCTCCTTAAGTCT
+
AADC@CDCCBBBCBCCCCCCCBBBCCGDGCCB>AA@@<@@=@@BBBADCC?CA@AA?B=@ABB?B?BBBBCCBBB?BBDCD3CB<=667'5>==?D??;?C;999BA@<>>>B@@@@<>>@<A=AAA??>=>;AA<<8>?AA>==>>>>>>@<<<8=>=;@?=A<@@A@??AAA<??@@A5@:=9;;;;;*:>888*8::887C===<?BBB/A@@@@<@;=>:>@@@>>><><>>B@@@9>>D<AAA???>>=DCCA>>>@@@B=A??@B<AAA9=8839666
@ATNG8:04940:01420
GATGGTAGTGCGTGAGAGAGAGACCCAGAAGATCAGGAACTCTAGAAGAATTCAGATTTTTAACACGAGAGTAAACGTAAAAAGAAGGTTTTACAAGACTCACGTTAACAATATTGCAGCAGTACGCACACAATCGAAGCGCAGTAAGGATGGCTAGTGTAACTAGCAAGAATACCACGAAAGCAAGAAAAAGAAGTACGCTATTAACTATTAACGTACCTGTCTCTTCCGAAACGAATAAGTACGTGTGACGTACGTGAGCTACCATCGTTCTCCTTAAGTCT
+
877:;9=BAAAB555;<<<<<<<>>6==>:=@@?AA=A<A@@?BBB?BB=A998387777'717>??@:A83392:8?;?A?+=@<?4::9&59949;;<666BA=B?A@<AAA;?@AABBBBBBBCBBA;;6;AAA@;;;CCCCB@C@CCC@GDBCDBAA=@@BBCC?AA<@0/,/9;=>077?=@ABCB1><8>>><>>AB?6;7:?>>5:59?@@?ACCCCCCD8;5:@?6<::4:A;@ABBBBBBFDD@@@@?A@@@?><?:@989A;@@@==5;5;>78
@ATNG8:04908:01434
GATGGTAGCGCACACATAGATACAGTACTCATTCGTTTCGGAAGAGACAGGTACGTTAATAGTTAATAGCTTACTTCTTTTTCTTGCTTTCGTGGTATTCTTGCTAGTTACACTAGCCATCCTTACTGCGCTTCGATTGTGTGCGTACTGCTGCAATATTGTTAACGTGAGTCTTGTAAAACCTTCTTTTTACGTTTACTCTCGTGTTAAAAATCTGAATTCTTCTAGAGTTCCTGATCTTCTGGGATGTGTGCGCAGTGCCTACCATCGTTCTCCTTAAGTCT
+
;66>:>;99BBBBCCEBBBDBCCBCCBBBCBB@CBCC=CC?C@BBBCCCCBCCF@@?@@CCAA?AACCDBB@BBB?AABBB2BB@DBDB=A@@@=@BA=AE?AAACBB>BBB@AABB@BBB>A>BBBA@BBB?BBB>9>>@@??=;>ADA=897;39::8:;7;=CBA=>>AAA=C===<2<:?:>>AAA/AA;;>166;///@::><BBBB/?>=>C=C<@@;@A@A;;;<><AA@@>>;9==>6=///<<9;;:;;;@@;@>>:==???<??A=C<A<;;;?
@ATNG8:04908:01468
GATGGTAGCGAGCGAGTGTGTATACCAGAAGATCAGGAACTCTAGAAGAATTCAGATTTTTAACACGAGAGTAACGTAAAAAGAAGGTTTTACAAGACTCACGTTAACAATATTGCAGCAGTACGCACACAATCGAAGCGCAGTAAGGATGGCTAGTGTAACTAGCAAGAATACCACGAAAGCAAGAAAAAGAAGTACGCTATTAACTATTAACGTACCTGTCTCTTCCGAAACGAATGAGTACGATGAGAGAGCTCTCTCTACCATCGTTCTCCTTAAGTCT
+
966>9>BBBBBBBBBBBDDCCBCDDACCC@BBA@:97;6:9CDFCC=8879=@AEBBBCB5C>BBCCCCCCBB>AA@>@@@,@B=@=ABB7BCB?CCCBABC@?>@@BC?@?@?BBBBAAABDBBBBCCBC?CBBC?B@@@@AAA=B?B;;9;BBBBCBB@BBBBBC?BA>BBB=??988):=>:?BCCC3CC?CAAABBBBB>A=@@?=4:5;>CCD@CB;;;;;7;?CBD>CCC@BCDBBBBAAABBC>??BBBBBBBBAAA@BCB?B@BBD>A=@;?>>>
@ATNG8:04918:01461
GATGGTAGTCTCAGATAGTCTATAGTACTCATTCGTTTCGGAGAGACAGGTACGTTAATAGTTAATAGCGTACTTCTTTTTCTTTGCTTTCGTGGTATTCTTGCTAGTTACACTAGCCATCCTTACTGCGCTTCGATTGTGTGCGTACTGCTGCAATATTTTAACGTGAGTCTTGTAAAACCTTCTTTTTACGTTTACTCTCGTGTTAAAAATCTGAATTCTTCTAGAGTTCCTGATCTTCTGGTATGACTAGTGTACTACTACCATCGTTCTCCTTAAGTCT
+
@@>?7;=BBCBBDCFCCC9=;CDBBBBCCBCB@AA@A:@@<AECCBCCA?@@@00-/3998@<@>BABDB;;:B5;:;:;)444(49;=9>?>=9=9:45@>@@@@AC9<<BCBBA@?BBB?B?CCAAACAB=BCCC@GBBABBBBB;;<CCB@@>@@BBB5;8;A@@ABCBC=?;;;;.:=B=;0000'0;>>?+00=9=99???89999'6///;5;58717>>?@<@>B6<<;88948:@<?@??;AABABCBBBBBB???>ACCCC<@>B?B?B@BAAA
@ATNG8:04918:01462
GATGGTAGCAGACGTGACAGAGCGCCAGAAGATCAGGAACTCTAGAAGAATTCAGATTTTTAACACGAGAGTAAACGTAAAAAGAAGGTTTTACAAGACTCACGTTAACAATATTGCAGCAGTACGCACACAATCGAAGCGCAGTAAGGATGGCTTGTGTAACTAGCAAGAATACCACGAAAGCAAGAAAAAAGAAGTACGCTATTAACTATTAACGTACCTGTCTCTTCCGAAACGAATGAGTACCTCTCAGACGCTCGTCCTACCATCGTTCTCCTTAAGTCT
+
:BAB?C?AAABCCECCCEHICCC@@>@CD@DBCBBB@B?BBBBBBB@GD=?>?CB@A@@@.95:AABEBBAAA@9?>@>>>?,@A>B@DEF:CCG?BB;;;>@00-/7>;7;?B9;?AADBBCCCIGHCCCB@BBBA7;:AAAAAB?C?C@@=@B?ACECC?BBAAAD?BB@BBA>AB???8>@?;9:::::%:@;=:89@<=AA=A;@@@@;@=@@CCC?CE@@@CB@B@BBD<??B@BBBCCCB?BBBBCCCBBBB>==>7;;@=>==?A<???<??B=B>>>
@ATNG8:04919:01453
GATGGTAGGCGTGTGAGAGTCTGCCCAGAAGATCAGGAACTCTAGAAGAATTCAGATTTTTAACACGAGAGTAAACGTAAAAAGAAGGTTTTACAAGACTCACGTTAACAATTATTGCAGCAGTACGCACACAATCGAAGCGCAGTAAGGATGGCTAGTGTAACTAGCAAGAATACCACGAAAGCAAGAAAAAGAAGTACGCTATTAACTATTAACGTACCTGTCTCTTCCGAAACGAATGAGTACGATGAGAGAGCTCTCTCTACCATCGTTCTCCTTAAGTCT
+
@;@B;=6905<C;;6@A@@@CD@@@=BBB@BAAACB?B=@@B@BBC>AB@D@BBAAADDD1D<@AAABBBBBBA9>?88:::(9@<@>ADC;C??;887@@>::60638:(/(..(.6789777999=666<A=@@@A<ABBA=>:@171//0)0;:;?9;A<A@@678@CC?BBB>>:@@D5;;:58:>>A.55.29==?>@@@<A=@@@A5:5;==<>:===>>88189>>?7>CB?CCAAABB888B@@@@>>>@@??@A@>><>@===:==?=A<?<?B=;
@ATNG8:04920:01440
GATGGTAGACACGTGTGCTCTCTCGTACTCATTCGTTTCGGAAGAGACAGGTACGTTAATAGTTAATAGCGTACTTCTTTTTCTTGCTTTCGTGGTATTCTTGCTAGTTACACTAGCCATCCTTACTGCGCTTCGATTGTGTGCGTACTGCTGCAATATTGTTAACGTGAGTCTTGTAAAACCTTCTTTTTACGTTTACTCTCGTGTTAAAAATCTGAATTCTTCTAGAGTTCCTGATCTTCTGGAGATATCATCAGCGAGCTACCATCGTTCTCCTTAAGTCT
+
;CBB?BCCCCCCBCCABBBEBCBCCCCBCCCD@BBAC=CC@C=ABBBCCC@BBBBB?B>AABC?C?CAAAACCCC?BBBBB3BB@B@@A<BBBB?BA@=@B599BBCD?BAAAAAAA;>>>9>:=?CC@@@@<??9949<9<<;=>@@@AA>><@<::9<AA=C<AAA>?@A@@;??ADD5@=@;<8787*8;666(--6---=::=;>BBB/@@@@@<@<AD=AAA>=>>=B7;:???A8;;@=@@?BBAAAAAAAAAAA@@==8==>==9=BD:=:=<?;;;
@ATNG8:04929:01433
GATGGTAGCACGACACGACGATGTGTACTCATTCGTTTCGGAAGAGACTGGTACGTTAATAGTTAATAGCGTACTTCTTTTTCTTGCTTTCGTGGTATTCTTGCTAGTTACACTAGCCATCCTTACTGCGCTTCGATTGTGTGCGTACTGCTGCAATATTGTTAACGTGAGTCTTGTAAAACCTTCTTTTTACGTTTACTCTCGTGTTAAAAATCTGAATTCTTCTAGAGTTCCTGATCTTCTGGTAGAGCGTGCATATATCTACCATCGTTCTCCTTAAGTCT
+
@ACC@CDCCBC@;A@?ACB<9;BBEEDDCCCC@CCCD?CG@B@BBBCCCC@CBBBB?B?BBAB?A@CCCCAAACA>AAAAA1AB?@@@B<BBBB>ABB>BC>??@CCC@BBBBBBBB>A>>:>=AAA;<><<9>>@>9>>A>;;>>@@@>BA==<8=>?<AA;A:??AAAAAAA=@>>>>3=9<9:::::+:=999-88;;==A<;;7;AAA/@@@@C=C=@@=AAAA>>><@;>>BBBB8==B=BAA>==???AAAA=AAA>>>:?@@@@5<<C8;8;;C==;
@ATNG8:04938:01437
GATGGTAGATATATGCACGCTCTACCAGAAGATCAGGAACTCTAAAAGAATTCAGATTTTTAACACGAGATTAAACGTAAAAAGAAGGTTTTACAAGACTCACGTTAACAATATTGCAGCAGTACGCACACAATCGAAGCGCAGTAAGGATGGCTAGTGTAACTAGCAAGAATACCACGAAAGCAAGAAAAAGAAGTACGCTATTAACTATTAACGTACCTGTCTCTTCCGAAACGAATGAGTACACACTCTCATATGACACTACCATCGTTCTCCTTAAGTCT
+
B<BC@CCCCDCBCBCCICCBABBBC@BBC@CBBB@@>@?CCDBAAA9A@=@=??;@@?<9)94?:A>>=BB?DF=@=9:999$37174:::17;B;?>>>C>===:>:>>9>CC;><>@@A?>>>>AA??>>9>>>A:==@@>A@?:@;@::7:@@@ACAA=AAAABB?B@<@==9=<=<<09:<888888(87/6>AAAAA==8=<CBAA<>;>>>>>=@??A???;A<ABB9?BB?AA>A?@>>>@AAAAAAAA@@@AA?@?A<AAB==<>BB@B?B>AABC
@ATNG8:04899:01494
GATGGTAGTGTCATATGAGAGTGTGTACTCATTCGTTTCGGAAGAGACAGGTACGTTAATAGTTAATAGCGTACTTCTTTTTCTTGCTTTCGTGGTATTCTTGCTAGTTACACTAGCCATCCTTACTGCGCTTCGATTGTGTGCGTACTGCTGCAATATTGTTAACGTGAGTCTTGTAAAACCTTCTTTTTACGTTTACTCTCGTGTTAAAAATCTGAATTCTTCTAGAGTTCTTGATCTTCTGGTATGACTAGTGTACTACTACCATCGTTCTCCTTAAGTCT
+
:66>?DBBBCCCBCCCEECCCBBBCAAACCCC?BBBD=BC?D?DCCCBEE?CC?DC=B?CDBB?C@CCCCBBBCC?CBCCC1CC?AADD@BBAA?ABC@DC=BBCCCD?CCCCCCCEACCC=B@BDBBBBBB@CCCCBCCCBBBCCCBB@DDABB@CBB=BD?C?ABCCCBBCC=@999949<@:99999*9@@@B=@@DCCCBBBB<AAAA0ABBBC?B?CCACCCCB::8;A?BCCCC@CBB@BFEFB@@CCEDCBBDCCBBD?BBCDD?BBB?B?B@CCA@
@ATNG8:04901:01494
GATGGTAGTCTCAGATAGTCTATAGTACTCATTCGTTTCGGAAGAGACAGGTACGTTAATTAGTTAATAGCGTACTTCTTTTTCTTGCTTTCGTGGTATTCTTGCTAGTTACACTAGCCATCCTTACTGCGCTTCGATTGTGTGCGTACTGCTGCAATATTGTTAACGTGAGTCTTGTAAAACCTTCTTTTTACGTTTACTCTCGTGTTAAAAATCTGAATTCTTCTAGAGTTCCTGATCTTCTGGTATGACTAGTGTACTACTACCATCGTTCTCCTTAAGTCT
+
;:@?7;;==BBBBCDE>AA>???BBBB@@@@@:;?@@>CC:B?BC@>>>=466=<<38)/)//-(-(---/79<<<065<<<);;7;=BB;0/00)/;A;AC@CCBBBC99;CCCCGC;:;C?B=CBBCC@AA=@@>>:?@@@@@>=<;>;00///)/99188.4.////9:==><666@@2>8<555555$5555;0999595595:.5555$55559495<<8<>>>=;?<??999A@@;?@@<AAA@AAACBCBCECCC@@;?=A965<5449:=2929@99
@ATNG8:04904:01489
GATGGTAGTGTCAGTGCGCGTCGTCCAGAAGATCAGGAACTCTAGAAGAATTCAGATTTTTAACACGAGAGTAAACGTAAAAAGAAGGTTTTACAAGACTCACGTTAACAATATTGCAGCAGTACGCACACAATCGAAGCGCAGTAAGGATGGCTAGTGTAACTAGCAAGAATACCACGAAAGCAAGAAAAAGAAGTACGCTATTAACTATTAACGTACCTGTCTCTTCCGAAACGAATGAGTACTGTATCTATGTGTGCGCTACCATCGTTCTCCTTAAGTCT
+
ABAC@CBBBCCCBBCCBCBBCCDFC@CBB?ACBB?@>?>BBCCBAA?CC?C=AACBCBCB2@=BCCBCBCCBBB<???AAAA2@D=A;@@@9ACDDDAABBCC@@<@?AA?A@@<@BCBCBDCCCCCCCCCB?CAAA?BBBBCBBB<@<A@@;@A@ABBCC?BACAAA?CC?CCC=AABBA8???8<>@@?2@D?B??:AAA@@5738BAA=A=??BCD@CBAAADDAD?BBB=BBB?BBBBBBCBBBCBBAA@ACCCCCBB@@@;@???A<BBB8:8:;?@@@
@ATNG8:04914:01510
GATGGTAGTGTGTCTCTGAGAGTAGTACTCATTCGTTTCGGAAGAGACAGGTACGTTAATAGTTAATAGCGTACTTCTTTTTCTTGCTTTCGTGGTATTCTTGCTAGTTACACTAGCCATCCTTACTGCGCTTCGATTGTGTGCGTACTGCTGCAATATTGTTAACGTGAGTCTTGTAAAACCTTCTTTTACGTTTACTCTCGTGTTAAAAATCTGAATTCTTCTAGAGTTCCTGATCTTCTGGAGATACACATGATACTCTACCATCGTTCTCCTTAAGTCT
+
ACBF@BBCCDCCCCBBBIDBBDBCBBBBBCAA>A@AA<AC@C@CCCCCCC@CBCBB@BBDDBB@B@::<CCBCAC>;;;;;*;C=BBCC<CDA@=@BC?CCABAACBB@BCCFDCDD?BBD>B>BCGCCCCC@CDBB?BBBCCCABACCCCCCCC@ABB@BA?A=@CC@@@DED?C;;;;.;=A=;;;;.;?AAB=CCCCDCBA@A5;;;;*;BBA@;B<AB=BBC@@AB@B@BECCCC@BAC@AAACCCDCCBBBCCCCCBBB@BBB?@=@@@=?@B?DB??
@ATNG8:04930:01510
GATGGTAGCTATACGTATATCTATGTACTCATTCGTTTCGGAAGAGACAGGTACGTTAATAGTTAATAGCGTACTTCTTTTTCTTGCTTTCGTGGTATTCTTGCTAGTTACACTAGCCATCCTTACTGCGCTTCGATTGTGTGCGTACTGCTGCAATATTGTTAACGTGAGTCTTGTAAAACCTTCTTTTTACGTTTACTCTCGTGTTAAAAATCTGAATTCTTCTAGAGTTCCTGATCTTCTGGACGACGCGCACTGACACTACCATCGTTCTCCTTAAGTCT
+
///:6<ABBB=CBCCCDCCCCDDBBBA<@C;;7;BA@8@@=@=ABCCCCC>AAA??<@000@@;@>@=BBCCCDC<>=<==+BB@CBBB=BBBC?CBA=AB59:@@9949>?>?@AD<?>?<A<ABAA>>>A=A===:=<<9::?===?@@@>>><;;;<?=5;6;==??A@AB6;;;:;/;:>:=====.=@@@?8>=;;;;?>=>:>AAA/@<;7=5;5//-/=====>:>:>BA@@@7;;>:>>;;;????@>>;;;==?A=9=<=66*--6+-+-4=6:6
@ATNG8:04934:01520
GATGGTAGTGATACAGATCAGACACCAGAAGATCAGGAACTCTAGAAGAATTCAGATTTTTAACACGAGAGTAAACGTAAAAAGAAGGTTTTACAAGACTCACGTTAACAATATTGCAGCAGTACGCACACAATCGAAGCGCAGTAAGGATGGCTAGTGTAACTAGCAAGAATACCACGAAAGCAAGAAAAAAGAAGTACGCTATTAACTATTAACGTACCTGTCTCTTCCGATACGAATGAGTACCTCTCAGACGCTCGTCCTACCATCGTTCTCCTTAAGTCT
+
@?BB@CBBFCBBCBBBC<99>DEA@>@@?:CCDAAB>A@BAA::9A?BD?B?BAAAAAAB+A=AAA??>BBCDD>??@CDBB0@?<@5;;;6;CD@BBAABCCBB@CACCACCE>A@BABCCCDCCCCCCCC@CCBB?BACCCCBB?B?C@@=ACCCCDDC@BBBBBB?AA>ACB<??::927>><<<==>=&>@;::9?ACAAA:>:=AAA;>;>=BBC@CCBBAA@>A>;;:CBBB?EBBBBBB?BBBAAACBBBAAABB?BBB?B998@?B>?;?=@=A;;;
@ATNG8:04938:01509
GATGGTAGCTCACGTACGTCACACGTACTCATTCGTTTCGGAAGAGACAGGTACGTTAATAGTTAATAGCGTACTTCTTTTTCTTAGCTTTCTGTGGTAATTCTTGCTAGTTACAACTAGCCATCCTTACTGCGCTTCGATTGTGTGCGTACTGCTGCAAATTTTGTAAACGTGAGTCTTGTAAAACCTTCTTTTTACGTTTAACTCTCGTGTTAAAAATCTGAATTCTTCTAGAGTTCCTGATACTTCTGGTATGACTAGTGTACTACTACCATCGTTCTCCTTAAGTCT
+
//::6=AAB;5:;9@@<BABABACCB;;;CCC?C;;;8;@=A?@@ABDCB@BB;<;?C9;:A@4937;;<<9837/38888'88176888///-773--*.36505677--(---(-..9:59>@<?:?::;:=<<<?=>>:677DE??>>>>>>>>9//'/..&....'.67888=>@9<<>@@2@<?8<<<<<*<<BBA:@<@@@A@@>>=8<<8<'<::99497<=8=;:8==?8=8<@<444:/37@=??>;<BFA@@@BB@@@BC;;8;BA;;6;>>;>9?8<??:
@ATNG8:04939:01514
GATGGTAGCTCACGTACGTCACACGTACTCATTCGTTTCGGAAGAGACAGGTACGTTAATAGTTAATAGCGTACTTCTTTTTCTTGCTTTCGTGGTATTCTTGCTAGTTACACTAGCCATCCTTACTGCGCTTCGATTGTGTGCGTACTGCTGCAATATTGTTAACGTGAGTCTTGTAAAACCTTCTTTTTACGTTTACTCTCGTGTTAAAAATCTGAATTCTTCTAGAGTTCCTGATCTTCTGGTAGAGCGTGCATATATCTACCATCGTTCTCCTTAAGTCT
+
BCBC?CCCCCCBBBCCCCCBBBBDCCBBBDAA;A@@@:AB?B@CCCBBAC@BBBA@?A@DBBA?B>BABBAABBC?BBBBB1BB?BBAA;BBBB>AAB>BB===>CBB?BBBCCB@@9>=A;A;>>>A===>:??@@7;;>;;888AAAC?;;;?9<>=<@><>:>>??>>>>?;>>>AA2>:>9>9;;;+;;666(--3---9:6;7;KHE/A?>@A<B;;;7;<<>9::<@9<>>>>A8<<D=BAA:::@@AAAAA@@@AAAA;AAADD4:8A<@<>;@:::
@ATNG8:04942:01490
GATGGTAGCACACGAGATCTCATCGTACTCATTCGTTTCGGAAGAGACAGGTACGTTAATAGTTAATAGCGTACTTCTTTTTCTTGCTTTCGTGGTATTCTTGCTAGTTACACTAGCCATCCTTACTGCGCTTCGATTGTGTGCGTACTGCTGCAATATTGTTAACGTGAGTCTTGTAAAACCTTCTTTTTACGTTTACTCTCGTGTTAAAAATCTGAATTCTTCTAGAGTTCCTGATCTTCTGGTGTCTGATCTGTATCACATCGTTCTCCTTAAGTCT
+
@BBD@CBBBBBCBABAABCABCCBBADCBCBB?CCCE>DD>A@BCDDCCC@CCCCC?D?BBCC@B@BCBBBBBBB?BBBBB3BB@CBBB<BB@A>@BC>BC587AC?><?BACABB@8;8@<>:>>?>>>=><@@??688@>@:;;??@BBAB??7;;>9>A=B<??BAAA<:;5;::=>2>:>:98888(8=///)/////.7657/7777)5::??;A<??<??@?>>>=D766///=7==A====///9:9@?DA??>>@AA=>:>BB<><?;?@<<
@ATNG8:04905:01562
GATGGTAGCTCTGCTCTGACTCTCGTACTCATTCGTTTCGGAAGAGACAGGTACGTTAATAGTTAATAGCGTACTTCTTTTTCTTGCTTTCGTGGTATTCTTGCTAGTTACACTAGCCATCCTTACTGCGCTTCGATTGTGTGCGTACTGCTGCAATATTGTTAACGTGAGTCTTGTAAAACCTTCTTTTACGTTTACTCTCGTGTTAAAAATCTGAATTCTTCTAGAGTTCCTGATCTTCTGGATACACTCATGTGCACCTACCATCGTTCTCCTTAAGTCT
+
:6@@:ACCC?;@BAA@@AACABACCCCC@AAC?A@@@:@C?B@CBA@@CC@BBCBB?B>BC@=8C>AA@BB:95:654449$993:<??8=AA@=@??9>B79;:ABCACCCDCCDDADCF@C@CCCCCCCFACCA@=ABA::;;;;;;<DDABB?BA@=@@=@?AACA@@CCC=@A@@B7@>B>;;<;.;@AAB;B@BAAA@@@@2999:':??;:8:?BB@DDFA@@D=@=@BAD@A?@BDACCCECCCCCBBABBBA>::;@CB@@@@BBC@C@C?BAAA
@ATNG8:04912:01554
GATGGTAGAGTATCATGTGTATCTCCAGAAGATCAGGAACTCTAGAAGAATTCAGATTTTTAACACGAGAGTAAACGTAAAAAGAAGGTTTTACAAGACTCACGTTAACAATATTGCAGCAGTACGCACACAATCGAAGCGCAGTAAGGATGGCTAGTGTAACTAGCAAGAATACCACGAAAGCAAGAAAAAGAAGTACGCTATTAACTATTAACGTACCTGTCTCTTCCGAAACGAATGAGTACTACTCTCAGAGACACACTACCATCGTTCTCCTTAAAGTCT
+
566=8=;;;=ACHCCCCCCCCCCCC@DFF?BABB@@>@?AA@A@?@<@A@D@CCBBBCCC5DACBCCHECBBBD?CDCDCDD5AA@BABBB7@;;5;;;;?AA@A=A???<?AB?BBCCCAAABCCBAACCD@::;@?B@@@BAAA?C>C;;8;A@@ABBB?C@@?AB?AB>ABB?@@@A@299?;=????.;A6<8@<AA=>;:>:<>>=3:588;CC@CBBBBAA;>;9::.4@;8<?::;===???@AABABAA@@??<<>?;>777<>?>>;=088)7::8
@ATNG8:04930:01573
GATGTAGAGAGAGCTCTCTCATCGTACTCATTCGTTTCGGAAGAGACAGGTACGTTAATAGTTAATAGCGTACTTCTTTTTCTTGCTTTCGTGGTATTCTTGCTAGTTACACTAGCCATCCTTACTGCGCTTCGATTGTGTGCGTACTGCTGCAATATTGTTAACGTGAGTCTTGTAAAACCTTCTTTTTACGTTTACTCTCGTGTTAAAAATCTGAATTCTTCTAGAGTTCCTGATCTTCTGGTGTCTGATCTGTATCACTACCATCGTTCTCCTTAAGTCT
+
?;?B@CEBBBDCBBCBBCCCFCDBCCDEIBB@BCCC>DC@C@CCCCBBB?CBAA@?C?AAAA?B?BCBBBAAAA>AAACB3BB?BBBB<@A=>9>?@=@B49:97;>;@BAA===>8==>5;5;>@???@B<@@A@8<;@>>>888AA?;76<<+//65;;4>697::77752+229;;.@5>9=>CDD.><<<<1<9<<=<;;8818<=</>???@<@9@B=BA>>>AA<A<@>>>;;5;;?9=>>====>;;;>@>>>B;;;<>>>>=:=?=9=9=9<//-
@ATNG8:04933:01560
GATGGTAGCATCATGCATATCTCACCAGAAGATCAGAACTCTAGAAGAATTCAGATTTTTAACACGAAGAGTAAACGTAAAAAGAAGGTTTTACAAGACTCACGTTAACAATATTGCAGCAGTACGCACACAATCTAAGCGCAGTAAGGATGGCTAGTGTAACTAGCAAGAATACCACGAAAGCAAGAAAAAGAAGTACGCTATTAACTATTAACGTACCTGTCTCTTCCGAAACGATGAGTACAGAGAGTACGATATGTCTACCATCGTTCTCCTTAAGTCT
+
:;4505::=@AAB;9;>CBBCBBAA:99<599:<4455:889>:C>AB<>8;7737999$338<88907998=9278;?@@@,?>8=2999&555.5<<;<<;;94939:5:BB;A@@>>>>>>@@AAACCC@CDDD>@;;;;;;C?@;@00*0;7:??=C?BBB???=?>?BBA=?@977)333,37777)886:::<@C:??;?3;9<;.5/57>@A?CCBBCCC=@68:A9?9:9??@@BB9:9A@>?>BBBBBCCCCCCB=8857729==8>;>8=888
@ATNG8:04935:01578
GATGGTAGGCGTGTGAGAGTCTGCCCAGAAGATCAGGAACTCTAGAAGAATTCAGATTTTTAACACGAGAGTAAACGTAAAAAGAAGGTTTTACAAGACTCACGTTAACAATATTGCAGCAGTACGCACACAATCGAAGCGCAGTAAGGATGGCTAGTGTAACTAGCAAGAATACCACGAAAGCAAGAAAAAGAAGTACGCTATTAACTATTAACGTACCTGTCTCTTCCGAAACGAATGAGTACCTCTCAGACGCTCGTCCTACCTTCGTCTCCTTAAGTCT
+
955;044939A955<;::>>>>=99099?4:5;BB@=B@BBB;;;B?BA9A9@??98887'35;????;..-.-)--66668+895;5:::/:::7=B9:9@=>>=A<??8=9:-6857::7757579:665-5:55-597655//(./3.3.3<89<7//(....9:5:=6444595333'...0././.'25.558888856(/(/865/5299;7:49=9<7//,/6866.600)/999;==;778;998==997:/-*-2202),---69(-(5-5578
@ATNG8:04898:01590
GATGGTAGTGCGTGAGAGAGAGACCCAGAAGATCAGGAACTCTAGAAGAATTCAGATTTTTAACACGAGAGTAAACGTAAAAAGAAGGTTTTACAAGACTCACGTTAACAATATTGCAGCAGTACGCACACAATCGAAGCGCAGTAAGGATGGCTAGTGTAACTAGCAAGAATACCACGAAAAGCAAGAAAAAGAAGTACGCTATTAACTATTAACGTACCTGTCTCTTCCGAAACGAATGAGTACGAGAGAGCACACGTGTCTACCATCGTTCTCCTTAAGTCT
+
AAED@CCBCCCBBBCCEDABAC9999;BC@DCCDAA?B@CACCBBA??A???AAACCCCC/C@CCCAAAAAACD=AAABEFM5BB?A=@@@9ABB@BBCCCCCCC?C@CD@BBB?A@BBBCBBECCCCBBBD@DCCC@BAAABBBB;@=B::7;CBBBABC@CBABCC?BB@BBB<@>9999+:=?<?FCDC3BB?B999BBA??7;6;C>?;><A@CCD@CCCBCAA>@>A@@9@??<?BBABABCDCAA@ABBCBBBBAAABDC?D>>>B?B>><@@B@CCBB
@ATNG8:04898:01618
GATGGTAGCGAGCGAGTGTGTATACCAGAAGATCAGGAACTCTAGAAGAATTCAGATTTTTAACATGAGAGTAAACGTAAAAAGAAGGTTTTACAAGACTCACGTTAACTATATTGCAGCAGTACGCACACAATCGAAGCGCAGTAAGGATGGCTAGTGTAACTAGCAAGAATACCACGAAAGCAAGAAAAAGAAGTACGCTATTAACTATTAACGTACCTGTCTCTTCCGAAACGAATGAGTACTATGTAGAGCTCTATACTACCATCGTTCTCCTTAAGTCT
+
@;AB@CCBBCCCBBBBCCDDDDCCB?BBC@DCCD9:7<<@?BCGCD=BA?B?AABBBCCD5G@CBBCBBCCA@@;@BABABA,;<5;5<;<5;BB?BCBBBBBCE@C@BBBCCD>A?CCCCCCAAACCCBBB?BBBB?BBBBBC>>;>=A?@<?A@====?<?AAAAA<@@<@>><>>>BB:B@@<=====+8818>>CBCBBC@C@CCBB?B@CCCCC@BBAAA@@<@?@@@<@CC?BBBCCCCBBBBBBBCBBBBCBBBBBBC?AAAAA9=<@<A<@;@AA?
@ATNG8:04902:01602
GATGGTAGATACTCGCTGATACACCCAGAAGATCAGGAACTCTAGAAGAATTCAGATTTTTAACACGAGAGTAAACGTAAAAAGAAGGTTTTACAAGACTCACGTTAACAATATTGCAGCAGTACGCACACAATCGAAGCGCAGTAAGGATGGCTAGTGTAACTAGCAAGAATACCACGAAAGCAAGAAAAAGAAGTACGCTATTAACTATTAACGTACCTGTCTCTTCCGAAACGAATGAGTACATAGATATACGTATAGCTACCATCGTTCTCCTTAAGTCT
+
:56>:?BBBBCBCAAABBCCCBBED<A@A=B;;<DB?B@BBBBBCB@BB?B?BBA@ACCC3B?BBBCBA@B9::27<>====,=?9=4===+=9;6;;::CCDDE@B@BB@BAA>ACAABBCCCCCCCCCEC@C@@?=@@@@@@??9@?B;;;;ECCCBBC@BABAA@=:94:AA299=<<5777/87?AB1BB>BBAAABA??3817>:;5;;>>B@@=@;<;@CC@C?CCD=BCB>:::BBBBBBBBBBBBBBCA@@@A????<@BBBD>AAA@BAG<@>>>
@ATNG8:04902:01619
GATGGTAGGCGAGAGTGAGACGCAGTACTCATTCGTTTCGGAAGAGACAGGTACGTTAATTAGTTAATAGCGTACTTCTTTTTCTTGCTTTCGTGGTATTCTTGCTAGTTACACTAGCCATCCTTACTGCGCTTCGATTGTGTGCGTACTGCTGCAATATTGTTAACGTGAGTCTTGTAAAACCTTCTTTTTACGTTTAACTCTCGTGTTAAAAATCTGAATTCTTCTAGAGTTCCTGATCTTCTGTATACACACTCGCTCGCTACCATCGTTCTCCTAAGTCT
+
AA@@=><B@@@?BBAA<@BC<696<<;;;@CC=BAA@6>?<@=ABAAA;;7;@@?@>D5:09=;298;;<BBBBBB?BB>??+@A>;;;<68::=7<<<6:>23:9>88209:/0/9;49>A=D<@@@==878=A>>><AA@A==>>@AAA@?==<5:;>:?@=A<A?>888?>C8=:;;;/;:>98////(/6///(/(/5553<=>=0////'////8(/(697?@@AAAA<@<>>>=<=:>@@@@@>>=;;;B>>>BDA>>>?5:699:166;06209-,,
@ATNG8:04906:01628
GATGGTAGTGGCGTGAGAGAGAGACCCAGAAGATCAGGAACTCTAGAAGAATTTCAGATTTTTAACACGAGAGTAAAACGTAAAAAGAAGGTTTTTACAAGACTCACGTTTAACAATATTGCAGCAGTACGCACACAATCGAAGCGCAAGTAAGGATTGGCTAGTGTAACTAAGCAAGAATACCACGAAAGCAAGAAAAAGAATTACGCTATTAACTATTAACGTACCTGTCTCTTCCGAAACGAATGAGTACTATAGACTATCTATCGTTCTCCTTAAGTCT
+
789=8:<@00)////5:<9><9;:55)59949@@=@:0905>:?@>>;<<-37(38878999)828::887983333&3844444$44.4.5555$5<<6;;;;99:555)45:C?CCC<??99;@>>A=>9955557;45/)/:7//)///4<755.4.449998::5:33-3982994783.33777(333,/8;;;)99(/(///327838399982822249939::555;<?858C<B>:69;;7;8777=>=<BBBA>>8=944.434-47;-3443
@ATNG8:04914:01582
GATGGTAGATACTCGCTGATACACCCAGAAGATCAGGAACTCTAGAAGAATTCAGATTTTTAACACGAGAGTAAACGTAAAAAGAAGGTTTTACAAGACTCACGTTAACAATATTGCAGCAGTACGCACACAATCGAAGCGCAGTAAGGATGGCTAGTGTAACTAGCAAGAATACCACGAAAGCAAGTAAAAGAAGTACGCTATTAACTATTAACGTACCTGTCTCTTCCGAAACGAATGAGTACACACTCTCATATGACACATCGTTCTCCTTAAGTCT
+
ABAD@BBBCCBBBBCBECCBBBCCC>CCC@CCCCAA?A>@@CBBBB?BC=B>@??<?>?>.?@ABBABBBCBA@9@9:;?@?,?C=A4;;;.;BC?B;<<GCCA@>A@BB?CBB?BBAAACCCCCCCDCCCC?BCCC?BBBBB@@@9@=A9:7:BCCCCCC@BBBAAB?CC?A@B@CCAA@:A@>;>9999+:A=ABBBBBBBE7:8;?@@<A9@@CBB@BBBBBBB?B=@@@9@A@=ABBBBBBCBBBAAABBAAABCCBBACBBC@BBB?A>A@FBBA
@ATNG8:04927:01607
GATGGTAGGCGTGTGAGAGTCTGCCCAGAAGATCAGGAACTCTAGAATAATTCAGATTTTTAACACGAGAGTAAACGTAAAAAGAAGGTTTTACAAGACTCACGTTAACAATATTGCAGCAGTACGCACACAATCGAAGCGCAGTAAGGATGGCTAGTGTAACTAGCAAGAATACCACGAAAGCAAGAAAAAGAAGTACGCTATTAACTATTAACGTACCTGTCTCTTCCGAAACGAATGAGTACGAGAGTCAGAGCAGAGCTACCATCGTTCTCCTTAAGTCT
+
@ABB?C@A=AB@@@CFCCC@@@A@@4;CD?AC<;;C@LFEBBB;;;@BCADACBAA@@@@.@;??BBBABBB@B<@@@@@@=,00,0<@GA5@@@=BBBBBCA>>:>=;:7:AA;???=>>>AA@@@@@>><9>>CC;556>AA>><><@?B?BCCCA?>A;?>>BBB>BB<@@B@BBB?A7==A;??CDD/??:>??????8868;=<;<5;5;@@@A<AAD?=:9396:::1;>>9???A???BBABBAA@A@@@@@=<<A6717=<<A<???<A<@<?===
@ATNG8:04928:01584
GATGGTAGATACTCGCTGATACACCCAGAAGATCAGGAACTCTAGAAAGAATTCAGATTTTTAACACGAGAGTAAACGTAAAAAGAAGGTTTTACAAGACTCACGTTTAACAATATTGCAGCAGTACGCACACAATCGAAGCGCAGTAAGGATGGCTAGTGTAACTAGCAAGAATACCACGAAAGCAAGAAAAAAGAAGTACGCTATTAACTATTAACGTACCTGTCTCTTCCGAAACGAATGAGTACACATCGTCGTGTCGTGCTACCATCGTTCTCCTTAAGTCT
+
444<7<>@:::<5555;;999;549)5?A@C@@@9:49543388373(38386=;373888'833737=773988.3394444$495:7<==+;;;6;;BA@@@::;,9=@?=@;;29<=:@:;;<@@@999:94:??@5;;@???BB=B=@>>:995::;AA@CBBBBB<?><???<;;78823::7==CFCC(<?;?>>?>A===1818:88184:5:9@;??AACCC??000>4>00+00=;=>999?>=<799?<==;555:886=3///)//;)0*0<==@C
@ATNG8:04935:01583
GTTGGTAGGAGACACGTCGCACACGTACTCATTCGTTTCGGAAGAGACAGGTACGTTAATAGTTAATAGCGTACTTCTTTTTCTTGCTTTCGTGGTATTCTTGCTAGTTACACTAGCCATCCTTACTGCGCTTCGATTGTGTGCGTACTGCTGCAATATTGTTAACGTGAGTCTTGTAAAACCTTCTTTTTACGTTTACTCTCGTGTTAAAAATCTGAATTCTTCTAGAGTTCCTGATCTTCTGGGTGCGCTACAGTCTCTCTACCATCGTTCTCCTTAAGTCT
+
AB=@<ACCACCCCDBB@@ACCCBBCBBBCBCC?CEDD=BB@C@CCBABCC?BB?@@?C>@?BB?B@BBACA@BCC@99:::)9C8CCAA;CCCC>BB?;==,000>>?<>@ABBB>>:>=>=@<@AA@@?=>;?A:87:@BBAAA>????@@=;978997:A=B<@@@>>>B>>7;;BBB6@<@:>>AAA/A?=<<6;67///<::>=DDDD/A=>=?:>4;:8>AA@@AA:>:=@@=@@///<<276:>>@;;;??ABBAA7772----=4=994=7=7<99-
@ATNG8:04936:01615
GATGGTAGAGTATCATGTGTATCTCCAGAAGATCAGGAACTCTAGAAGAATTCAGATTTTTAACACGAGAGTAAACGTAAAAAGAAGGTTTTACAAGACTCACGTTAACAATATTGCAGCAGTACGCACACAATCGAAGCGCAGTAAGGATGGCTAGTGTAACTAGCAAGAATACCACGAAAGCAAGAAAAAGAAGTACGCTATTAACTATTAACGTACCTGTCTCTTCCGAAACGAATGAGTACGTGTGACGTACGTGAGCTACCATCGTTCTCCTTAAGTCT
+
:56>8=BBBBBBCCCCCCCCCCCCC?CCC?BBBBA@>A@BBBBBDD@BB?C?BBBABDCD3C?AAACCCCCCBD>@@?????0@CAC@CDF;ECC@DCB@AACBB?B?BB@????BDCBBBBBCCCCCCBBB@BBBB@BBBADCBB?C@CBB?ACCCCBCB?BBCBAB>BB@BBB;>>>=<3??@>ABBBB3@A?A000>@BB?:=:=???5;5:;AAC@CCBBB@@<A?BBB>BCGACBBCBCCC997BBBABBBBBC@@?BAA>ACCGF>AAA>A>B?BCBC
@ATNG8:04936:01622
GATGGTAGGCGTGTGAGAGTCTGCCCAGAAGATCAGGAACTCTAGAAGAATTCAGATTTTAACACGAGAGTAAACGTAAAAGAAGGTTTTACAAGACTCACGTTAACAATATCGCAGCAGTACGCACACAATCGAAGCGCAGTAAGGATGGCTAGTGTAACTAGCAAGAATACCACGAAAGCAAGAAAAAGAAGTACGCTATTAACTATTAACGTACCTGTCTCTTCCGAAACGATGAGTACAGAGAGTACGATATGTCTACCATCGTTCTCCTTAAGTCT
+
>:@C;BBB@BCCBCCCCCCBAA;:;09CC?BB;;;C=B?CBCBBCB@BCAI?BBB;;;;.8:<;=A@?AA>?>8<>::9:+8@;@2:99(8<@;AC>??B>>B=B:>>:;;;@===;;;=>BAAB888;;:988=8<>>=>>AA=A=<8979>BBBCBB?CCBCBB?BE>AA@8??;;;0;;6499>>>+//*.333588<<;A<@787;>:==>>E:==?>B@@<@=?;<6;000;;@ACC??>>>?B>==========8838>ABB;A@@=C=A<AA@>
@ATNG8:04937:01618
GATGGTAGTGTCAGTGCGCGTCGTCCAGAAGATCAGGAACTCTAGAAGAATTCAGATTTTTAACACGAGAGTAAACGTAAAAAGAAGGTTTTACAAGACTCACGTTAACAATATTGCAGCAGTACGCACACAATCGAAGCGCAGTAAGGATGGCTAGTGTAACTAGCAAGAATACCACGAAAGCAAGAAAAAGAAGTACGCTATTAACTATTAACGTACCTGTCTCTTCCGAAACGAATGAGTACGTGTGACGTACGTGAGCTACCATCGTTCTCCTTAAGTCT
+
95<M@BCB;:9CDCCCABAAA<<9;:;CH@GCBBCD@C?BBCCCCC?BA?A?BBCBBBBB3B@BBBBCBBCCBB;>;>@A@@,AA=B?CCC<CBB?BCCECCCBB?B?BB@BBB?@@@?@@CCDDCCBCBCB@DBBB?BAABBBBB>CACAA>ABCCC@A@?CAA@BB@BB?BBA<>>999+9:9;?@@AA2@A>B?@;D@@@@8;8;>>F7<8<?BCC?BCBBCCC?B?BDD>BBB????BBBBAAABBCCBBBBBBBBAAABBADAABF=??B?A=B@ABAA
@ATNG8:04899:01660
GATGGTAGCAGACGTGACAGAGCGCCAGAAGATCAGGAACTCTAGAAGAATTCAGATTTTTAACACGAGAGTAAACGTAAAAAGAAGGTTTTACAAGACTCACGTTAACAATATTGCAGCAGTACGCACACAATCGAAGCGCAGTAAGGATGGCTAGTGTAACTAGCAAGAATACCACGAAAAGCAAGAAAAAAGAAGTACGCTATTAACTATTAACGTACCTGTCTCTTCCGAAACGAATGAGTACGTGTGCGACGTGTCTCCTACCATCGTTCTCCTTAAGTCT
+
@<6505:<;<=:5555555;;>CDC@BBB@B;;;BC?C>;>:344:-330404?>>?ABA/B>??>@@@???@@597;4;;;*==9=<@?>2B@?<@@;;;=<00*/2773:/505>;;ABBCDDCCCCAB@?CCCE@AAAAAA@@<A=@@@<@AA@@@AA@DDCCDF??@>???<>=9877(7383377777$7>58744=69;99935577179559BC?BBBBCBB@D::;K>BBB=@?BBBBB??????<>@@@@@A<=:=?>8<<<9=9=>?9?>A?BB99
@ATNG8:04903:01645
GATGGTAGGACGAGCGTCTGAGAGGTACTCATTCGTTTCGGAAGAGACAGGTACGTTAATAGTTAATAGCGTACTTCTTTTTCTTGCTTTCGTGGTATTCTTGCTAGTTACACTAGCCATCCTTACTGCGCTTCGATTGTGTGCGTACTGCTGCAATATTGTTAACGTGAGTCTTGTAAAACCTTCTTTTTACGTATACTCTCGTGTTAAAAATCTGAATTCTTCTAGAGTTCCTGATCTTCTGGTGTCGTCTATCATGTACTACCATCGTTCTCCTTAAGTCT
+
:55:7;AC@B@@;;:9::=>:>?@=?@@@@AC@GCBB<CD@E@BBBBBCC?BBCAA=A?C@BA?BAFFBCA00.:088888,..(/7:;1;;;;5;;;49>25;@@ACACCCDEDCC@CCE@B@EGAAACA@;@B@@>ADDECCBBC@@@BBBAA?@@@=AC?A?AAA@@@GDF@CCCCC;D@D?;;;;;*;ABBBBEAABAA@;:;;@@@@,@@?@D?@=@C?BBBBBCE@C@CAA@<;5;;;5;BBBBBCIGCCCBBBCCCBCADCBBB@CBB?B?A@CCCC
@ATNG8:04916:01649
GATGGTAGCTATACGTATATCTATGTACTCATTTCTTTCGGAAGAGACAGGTACGTTAATAGTTAATAGCGTACTTCTTTTTCTTGCTTTCGTGGTATTCTTGCTAGTTACACTAGCCATCCTTACTGCGCTTCGATTGTGTGCGTACTGCTGCAATATTGTTAACGTGAGTCTTGTAAAACCTTCTTTTTACGTTTACTCTCGTGTTAAAAATCTGAATTCTTCTAGAGTTCCTGATCTTCTGGTCTACTACACTGTACTCTACCATCGTTCTCCTTAAGTCT
+
@@AB@CCBBBCCCBBBCCGDCCCBBBBBBCDDD>CBB=BD?C?ABBBBCC@CCBBB@C?@AGDAC@CCCDBBBCC@@@?@?2?A?BBBB>BBBB@CCD@EE=999BBC@BBBCBBBB<@?C<A=ABBBBBAB?CCAA:@>>====;;;A@@@>>>78::<AD<@:??@@@@A?@<>>@@@6@;>:;:;;:*:<7770689///@:9=<@A@@/?:;;?;?;>><>@?A???<@<@@@@@B7;;A=>=>?@@A???@@@AAAAA@@;>>@;=5;99//-/6<785
@ATNG8:04918:01668
GATGGTAGGCGTGTGAGAGTCTGCCCAGAAGATCAGGAACTTTAGAAGAATTCAGATTTTTAACACGAGAGTTAAGTAAAAAGAAGGTTTTACAAGACTCACGTTAACAATATTGCAGCAGTACGCACACAATCGAAGCGCAGTAAGGATGGCTAGTGTAACTAGCAAGAATACCACGAAAGCAAGAAAAAGAAGTACGCTATTAACTATTAACGTACCTGTCTCTTCCGAAACGAATGAGTAACGTGTGCGACGTGTCTCCTACCATCGTTCTCCTTAAGTCT
+
AABC@CEE@CACBBBBBBCBBB;9;)5B@=?AACBB@C@DCC?CBB=AA?AACDB;;;;;*;=ABBBBBBBB?B?@;0000)0><@<A@@,0/:6::;<::888486>A????;??@A=?>>>A???898>:>=>>5;;:;@=88185;;C@CB@@@A;;6;@@BAA>@A=ABD=@@BAA8@;0,00000)00+0::;ABBBB?B?BBAA;?:????@>A???BBB;?<?=>6700+088:.0*0877<8;><<<@>>==863336::>>?9<>A=A>A?A9:9
@ATNG8:04930:01659
GATGGTAGCTCGCTGATGATATCTCCAGAAGATCAGGAACTCTAGAAGAATTCAGATTTTTAACACGAGAGTAAACGTAAAAAGAAGGTTTTACAAGACTCACGTTAACAATATTGCAGCAGTACGCACACAATCGAAGCGCAGTAAGGATGGCTAGTGTAACTAGCAAGAATACCACGAAAGCAAGAAAAAGAAGTACGCTATTAACTATTAACGTACCTGTCTCTTCCGAAACGAATGAGTACATAGATATACGTATAGCTACCATCGTTCTCCTTAAGTCT
+
55:<8=BBBDDDCBBBCCBBBCCCC@CCC@CCCCBB?B@CCD@?AC?CC>B@@?@??=>=1>?BBBBBCCCA??8==?BDGD2BC@C?A@A9ACCABBCCCCC@@?@@BB@CBC?CCBCCBBBCCCCCCCCC?CCBB?BBBBBBBC>C@C@?>?BBBBBCB?BBBBAB?BC@B@B?AA===7?=>;==???1?C?CAAAB@@=>:>;>>@?<@<@DCBB>BCBBBBB@B?BBC>CDD?BBBBBBBBBBBAA@@CBA@::<AAA==:=B@@B?BBB?B?@:>555
@ATNG8:04935:01660
GATGGTAGGCACTGCGCACACATCCAGAAGATCAGGAACTCTAGAAGAATTCAGATTTTTAACACGAGAGTAAACGTAAAAAGAAGGTTTTACAAGACTCACGTTAACAATATTGCAGCAGTACGCACACAATCGAAGCGCAGTAAGGATGGCTAGTGTAACTAGCAAGAATACCACGAAAGCAAGAAAAAGAAGTACGCTATTAACTATTAACGTACCTGTCTCTTCCGAACGAATGAGTACTACTCTCAGAGACACACTACCATCGTTCTCTTAAGTCT
+
88:;698?344449:<<>=>;>//)/::)//;9//)/)///555;3::5:5::888888)8599954499;:<55566@@@+6666:>==0<66499CA@=@:;498:;2:998<???@>;;;=@=B;9969A959<<97333335:3<00)/99778994=998=A;?@=>>86::<<<,333,37;;<.<A;@>;>=<7//*/55558495:8@BAAEB@A?>?9?4999??@6:77;<<<=?>>>>>><A=:888...88)//3--(----(-068:>
@ATNG8:04941:01658
GATGGTAGTATATCGCGTGCTATCCAGAAGATCAGGAACTCTAGAAGAATTCAGATTTTTAACACGAGAGTAAACGTAAAAAGAAGGTTTTACAAGACTCACGTTAACAATATTGCAGCAGTACGCACACAATCGGAGCGCAGTAAGGATGGCTAGTGTAACTAGCAAGAATACCACGAAAGCAAGAAGAAGAAGTACGCTATTAACTATTAACGTACCTGTCTCTTCCGAAACGAATGAGTACGTGTGACGTACGTGAGCTACCATCGTTCTCCTTAAGTCT
+
444A9=BBBBCCC:;;CCCCBBBB@CCC?AAIBBB?B?CBC;;;C@BB@B?BBBAADEF3C@BBBCCBCCBAA=@?@@CCC1BB?A:@AA7ABB?BCCBCDCBB?B@CE@BBB?CCBBBBCCCCCDCCCBB@BCD@BA@AACBBB@B?B997:CBBBDBB?BCCAAA?CC??>??CDCCD;AAA>AC@BB?BB>BAAA@:@@M@C@BBCC?B?BCC@@=@@@AABB?B?CCC>ABB?BBBBBEBBBBBCDBBCBBBBBBAAADD@DDA@?<?AA;@=@=@AAB
@ATNG8:04901:01703
GATGGTAGAGAGAGCTCTCTCATCGTACTCATTCGTTTCGGAAGAGACAGGTACGTTAATAGTTAATAGCGTACTTCTTTTTCTTGCTTTCGTGGTATTCTTGCTAGTTACACTAGCCATCCTTACTGCGCTTCGATTGTGTGCGTACTGCTGCAATATTGTTAACGTGAGTCTTGTAAAACCTTCTTTTTACGTTTACTCTCGTGTTAAAAATCTGAATTCTTCTAGAGTTCCTGATCTTCTGGTGTCGTCTATCATGTACTACCATCGTTCTCCTTAAGTCT
+
@:>D@CA?@BAA;;9:66;<<?DCCAABBBJIABBBB8;;7;=A@A@B@@7;;ABB7A>AAAB9B>BCCBBBBBB?BABAB2AA?D???58BAC@BBB=@A3:9973707>?:@=<A::;:=B<@@CCA===<A===588?======AA>>><<;38566;;:A9==@=====<;=<===/=:@7;;EEG/???AA:A;;;==;:;@<====,;///3494;A5AAA885;59499>?7:5:==8>???@?>>>@@A:77///::9969>=396616597@==A
@ATNG8:04914:01694
GATGGTAGCTCTGCTCTGACTCTCGTACTCATTCGTTTCGGAAGAGACAGGTACGTTAATAGTTAATAGCGTACTTCTTTTTCTTGCTTTCGTGGTATTCTTGCTAGTTACACTAGCCATCCTTACTGCGCTTCGATTTGTGCGTACTGCTGCAATATTGTTAACGTGAGTCTTGTAAAACCTTCTTTTTACGTTTACTCTCGTGTTAAAAATCTGAATTCTTCTAGAGTTCCTGATCTTCTGGTATACACACTCGCTCGCTACCATCGTTCTCCTTAAGTCT
+
@@AC?BBBB@;ABCBCCCCCCBBCCBBBECAA?ACED>BA<@@DCCCCCC?DEBBB?D?CBDD@E@DABACCCCC@BBCCC1BB@BCCF>BCAA>ACC>CC>A@@CCCACCCCCCBB@BCC@C?CCCCBBAD@CCCCD=EAABBBBBBBCCBBB?CCD?CCAC@CCBBACCCE?BBBBB3?;@;????@0BBCCF=CCCCCBCCCC@DFEE5CBBBC@C@CC@BBBBCCC@C@?A@@AC@CAB?CCCCCCCCBABBBCAA@BBB>AABCE?BBB?B>A@BBAA
@ATNG8:04918:01728
GATGGTAGTGATACAGATCAGACACCAGAAGATCAGGAACTCTAGAAGAATTCAGATTTTTAACACGAGAGTAAACGTAAAAAGAAGGTTTTACAAGACTCACGTTAACAATATTGCAGCAGTACGCACACAATCGAAGCGCAGTAAGGATGGCTAGTGTAACTAGCAAGAATACCACGAAAGCAAGAAAAAGAAGTACGCTATTAACTATTAACTTACCTGTCTCTTCCGAAACGAATGAGTACTGCGTCTCACTCTCGCCTACCATCGTTCTCCTTAAGTCT
+
@BBD@CBBBBCCBBBCECCCBCBDD>BBC@@ABC@@@@?BBBAABC?BB?C?BBB@B@A@1A;@AA??<BA@@@9@>?@@@@,@C=A5;;;-;BC?CCCBBDB;;8;@@A=ABB=@AAABBBBCCAAACCCD?BBCC>AABBC@@@?B?B;;8;CBABCBB?BBBBBB?BC@BBB@BB???8=>=9<<===,<A9??AACBA;;6;8=?AA<A=>>;>>===>@ABB=B<@@@8@BB=::;@@@>==>B@@>@@?>?@@??:@AB;;;<>A;A;:7;=B=AA?A
@ATNG8:04924:01691
GATGGTAGGCACTGCGCACACATCCCAGAAGATCAGGAACTCTAGAAGAATTCAGATTTTTAACACGAGAGTAAACGTAAAAAGAAGGTTTTACAAGACTCACGTTAACAATATTGCAGCAGTACGCACACAATCGAAGCGCAGTAAGGATGGCTAGTGTAACTAGCAAGAATACCACGAAAGCAAGAAAAAGAAGTACGCTATTAACTATTAACGTACCTGTCTCTTCCGAAACGAATGAGTCACACTCTCATATGACACTACCATCGATGGATCTGAGTCT
+
EBBB@CCG@C9;;BCCABABBBBCC?CDC@CCCC@A?A@CCCECAA>AB?B@BBBCCCCD2C@CBBBCDCB???9=>??>??,AA>B=BBA7ABC@CCCCCHHDE>@=@@<?AB?BBBBCBBBFEBBBCCCC>??BB?ABAA@@@@=A>A;;7;BBBCCBB?BCBBBC?AA>ABB?BBBBC=@::4:AAAA3AC?B;;:=>?88388<<<=8<6;=A::5:@AABCC?C?BBD>B9959A@BBBBABBBCCBBBBBB@>>>A??;>>>>>AA<@>>>CC@>;;
@ATNG8:04940:01714
GATGGTAGCAGACGTGACAGAGCGCCAGAAGATCAGGAACTCTAGAAGAATTCAGATTTTTAACACGAGAGTAAACGTAAAAAGAAGGTTTTACAAGACTCACGTTAACAATATTGCAGCAGTACGCACACAATCGAAGCGCAGTAAGGATGGCTAGTGTAACTAGCAAGAATACCACGAAAGCAAGAAAAAGAAGTACGCTATTAACTATTAACGTACCTGTCTCTTCCGAAACGAATGAGTACTGCGTCTCACTCTCGCCTACCATCGTTCTCCTTAAGTCT
+
BBBC@DBBBBBDCCCCCCCCCCDBB?BBD@CCCBBB?A?CBDAAA???A?A?BB@;;;;<1>?CBBACCCCAAA8>?99:::*;C@C5;;;*9DD?EB@BEGC@?<@?AB@CCC?ABABCAAACCCCCCCCC?CCCC?AABBBBBB>B?B9989CBCBBBA?BBAAAA?BB>A<?9??@>>9???=?BBBB3BB?B998CCA?>9?<A@@@:;7=ACBB@BBBCCBB@B?BFE>BAA?BBBBBAACCCCAAACABBCCCBB?BCC@CBBBC?BBB?B?B>A@A@
@ATNG8:04902:01776
GATGGTAGACACGTGTGCTCTCTCGTACTCATTCGTTTCGGAAGAGACAGGTACGTTAATAGTTAATAGCGTACTTCTTTTTCTTGCTTTCGTGGTATTCTTGCTAGTTACACTAGCCATCCTTACTGCGCTTCGATTGTGTGCGTACTGCTGCAATATTGTTAACGTGAGTCTTGTAAAACCTTCTTTTTACGTCTACTCTCGTGTTAAAAATCTGAATTCTTCTAGAGTTCCTGATCTTCTGGACGACGCGCACTGACACTACCATCGTTCTCCTTATGTCT
+
95:=:=CCCCDCCCBAAACGCCCCFCCCCCCCACBBB>BC@C@CBBBBBA@CBBBB>B?BBBA?A??A@AAABBA<98999(394;CCC=B@BB@B@?8>A198?AAB?BBBB@>AA9==>:>9>9;///<94==::,//<;=<=?A@@@@>>>>=>===DD<A;@@@A??@;;6;?@?@6@:=988889(8><<<=@///=@@?>>;>@@@/@@@@A<@:===AAA????;?;?>>>?>:=8849A9<<>:::@@CA@@@A???<ABF>>:>AB<A<A@???@
@ATNG8:04908:01754
GATGGTAGGCACTGCGCACACATCCCAGAAGATCAGGAACTCTAGAAGAATTCAGATTTTTAACACGAGAGTAAACGTAAAAGAATGGTTTACAAGACTCACGTTAACAATATTGCAGCAGTACGCACACAATCGAAGCGCAGTAAGGATGTCTAGTGTAACTAGCAAGAATACCACGAAAGTCAAGAAAAAGAAGTACGCTATTAACTATTAACGTACCTGTCTCTTCCGAAACGAATGAGTACGTGTGACGTACGTGAGCTACCATCGTTCTCCTTAAGTCT
+
;>@>;>@@9=///<<@;;;@AB;;;)5@@5=A@A;;5;;?A@>?@D?BC?C?BCAAAA@@,@9@??A@>@@000+00..--&-8(--(//)/;;4=?699@;//,/6::6<=?7;>>>@B@BBC;;;C;;:@CCDB>@@BCDAAA?C@BBBB;<;@@::8?A>>?@A=@B?@A?=@=<?>40//95/////$//(/../;=>>>9=255668=:@BB@@=@BA@@@B?B@CDE=D@?7:8>??>?A??ABCCCCCCBBBA@ABBB?BBBBD9=<?293:;>@AB
@ATNG8:04914:01753
GATGGTAGCAGACGTGACAGAGCGCCAGAAGATCAGGAACTCTAGAAAGAATTCAGATTTTTAACACGAGAGTAAACGTAAAAAGAAGGTTTTACAAGACTCACGTTAACAATATTGCAGCAGTACGCACACAATCGAAGCGCAGTAAGGATGGCTAGTGTAACTAGCAAGAATACCACGAAAGCAAGAAAAAAGAAGTACGCTATTAACTATTAACGTACCTGTCTCTTCCGAAACGAATGAGTACGATGAGATCTCGTGTGCTACCATCGTTCTCCTTAAGGTCT
+
4844.4;444<555==566655959.55949<=599;>:8==38333(386;7<;333777'7,3336665---6/----888)::3:.555&555.5555555::5:5::8=@@7;@BABB@AACBBBBAAA=ABBB@BCCDAAAC@D@D;;7;<;;ADCD@BBABAC?AA>@A;8;8///(//60////00$/;/378:<9:;;779558>9=8>?A@@@CA@@CBB?B?AAA;@@A>ABBAAA?:::::99=?77368222255/59833.3--(-(-(-(-9<
@ATNG8:04918:01735
GATGGTAGGACGAGCGTCTGAGAGGTACTCATTCGTTTCGGAAGAGACAGGTACGTTAATAGTTAATAGCGTACTTCTTTTTCTTGCTTTCGTGGTATTCTTGCTAGTTACACTAGCCATCCTTACTGCGCTTCGATTGTGTGCGTACTGCTGCAATATTGTTAACGTGAGTCTTGTAAAACCTTCTTTTTACGTTTACTCTCGTGTTAAAAATCTGAATTCTTCTAGAGTTCCTGATCTTCTGGGTCTACGCTCGTCGCGCTACCATCGTTCTCCTTAAGTCT
+
@@AC?CBB?AB@@@@@BBBAJCCC@CCBBBCC@C?@@=@C@E@BBBCECC?BBCFF@C@CCA@?A@DCBCBCCAA=@BBBB5CC@BCCC>BBBC@BCC@CC9;;BBBC?CCBBBBBE?CCC?C?CCBBAAAB>BBCD@CCBBBDCCCCCB@@@@@@CBB?BC?B?AABB@AADC?C@@@@3@5;5;@AAA,AAAAB7;;CCCCCBBB?BDCD5DBBDDADACC@BBBCBBB@B@ABABBC?C@AA>ACBBBECCCBCBBBBBBCC?AADBC?BBB@C@C@CCAA
@ATNG8:04918:01747
GATGGTAGTATATCGCGTCGCTATCCAGAAGATCAGGAACTCTAGAAGAATTCAGATTTTTAACACGAGAGTAAACGTAAAAAGAAGGTTTTACAAGACTCACGTTAACAATATTGCAGCAGTACGCACACAATCGAAGCGCAGTAAGGATGGCTAGTGTAACTAGCAAGAATACCACGAAAGCAAGAAAAAGAAGTACGCTATTAACTATTAACGTACCTGTCTCTTCCGAAACGAATGAGTACATAGATATACGTATATCTACGCATCGTTCTCCTTAAGTCT
+
?@@E@CCBBCCCDBBCCCCCCBCCC@BBB=CCDCBC@C@CBBBCCC?BB?C@CCAAACFC2B?BBCCCDBBBBB=BBBGEDE5BB?B>BBB:BCGACABBBBD998;@CE@DDD?BBCBCCBBDCCCCBB@@=@BCC@BBBB@@?A>A?CAA?ABBAAAAB@BBBBAA=@B>@@A<A@>><5=9:3:AABB3BB?B:98B@A??<?=AAAA7;7;EJBC@CAA@BBA>A?AAA<@@@>:99BBBBCCCBAAABBBB?@@@@99<<=:896588>>:8B>B7B==B
@ATNG8:04918:01759
GATGGTAGCGAGCGAGTGTGTATACCAGAAGATCAGGAACTCTAGAAGAATTCAGATTTTTAACACGAGAGTAAACGTAAAAAGAAGGTTTTACAAGACTCACGTTAACAATATTGCAGCAGTACGCACACAATCGAAGCGCAGTAAGGATGGCTAGTGTAACTAGCAAGAATACCACGAAAGCAAGAAAAAAGAAGTACGCTATTAACTATTAACGTACCTGTCTCTTCCGAACGAATGAGTAGTGTGCGACGTGTCTCCTACCATCGTTCTCCTTAAGTCT
+
777:+//:999:<<;:?B=@BB;96<>>B?=A0//939399;<;9949949633445955$55:556666;=<@4=999999'5>;@=CCC:CBA=ABBAB@@>>5::9905559<==BAABCCBBABAAACABBBC9:;:DAAAA=B>@AA5<9@@@BCD?BB;:<A@C?>?><887333(3334333333#393878888;=>:><;A?:48499@?@9=99554;.929?:>::2;@@9:9>=8.---55778////(/664333::49::4626.....
@ATNG8:04920:01773
GATGGTAGGTGCACATGAGTGTATCCAGAAGATCAGGAACTCTAGAAGAATTCAGATTTTTAACACGAGAGTAAACGTAAAAAGAAGGTTTTACAAGACTCACGTTAACAATATTGCAGCAGTACGCACACAATCGAAGCGCAGTAAGGATGGCTAGTGTAACTAGCAAGAATACCACGAAAGCAAGAAAAAGAAGTACGCTATTAACTATTAACGTACCTGTCTCTTCCGAAACGAATGAGTACGTGTGCGACGTGTCTCCTACCATCGTTCTCCTTAAGTCT
+
956>9CBB@CBBCCBBBBCCCBBAD?BBC?BBBDAA>A@CCBAACC?CC@C=AADCCCCC1C?BB@@DCCCCCC=CCCCDDD1BB>A@CCC;BBB@CBBBCCC??<?@BC@C??<?AA@BBBBEDCCCBCCC?CCCD?BAA@BBBB?CAFBB?BBCCCCCC?BBAAAB?AB>BBB;??;;;3=<=;99999(9A<A>??BCEDA:=:=>>B;><>ACCI@CCCCBCD?B@BBC=BDD@CABBBBBCBBB?@ABCBBABBCC<AAC?DC@AB@CBB@B?C?BBAA
@ATNG8:04921:01737
GATGGTAGCTCGCTGGATGATATCTCCAGAAGATCAGGAACTCTAGAAGAATTCAGATTTTTAACACGAGAGTAAACGTAAAAAGAAGGTTTTACAAGACTCACGTTAACAATATTGCAGCAGTACGCACACAATCGAAGCGCAGTAAGGATGGCTAGTGTAACTAGCAAGAATACCACGAAAGCAGAAAAAGAAGTACGCTATTAAACTATTAACGTACCTGTCTCTTCCGAAACGAATGAGTACACATCGTCGTGTCGTGCTACCATCGTTCTCCTTAAGTCT
+
::;=8=566:<:;;;155<==BAABB@BBC?:6:@>>:@60//=<<;;99346<<=99999(99==999AA@@@E;==BBDDC0DD?D4:;;&5@@;@9665/;/0)/2;;6=9>:;?;;?AABDCCIDAA@A?A000<AAAABAAD?C@C;;6;A@ABCCD@CCCCBB?BB>???>@=000*000/////'/8078;;;8877+22'25555;599C>C>999?@AA?B?B@?8<8918777>>?@B?=<<>?:::;:;;:889<177888.33?<A=@7<<<7
@ATNG8:04931:01757
GATGGTAGTGATACAGATCAGACACCAGAAGATCAGGAACTCTAGAAGAAGTTCAGATTTTTAACACGAGAGTAAACGTTAAAAAGAAGGTTTTACAAGACTCACGTTTAACAATATTGCAGCAGTACGCACACAATCGAAGCGCAGTAAGTATGGCTAGTGTAACTAGCAAGAATACCACGAAAGCAAGAAAAAGAATTACGCTATTAACTATTAACGTACCTGTCTCTTCCGAAACGATGAGTACTGCGTCTCACTCTCGCCTACCATCGTTCTCCTTAAGTCT
+
889:59999:<A@<??@B?;:665>155<89=>>>>9>89433/893::+//4:::?8<;;);.3388::;<:9;1///)/999(7727)555&599499999999::38477::/0)/666:655==566>;;97<<9924?;;@???=B@A;;6:B@@A@BB?AAABBA<:9197=9><?BB98886:::::)7828288??=::;?0//8949698BBB?BBBBBBA?A5;;;0;;:9?;?>::B=??=B=>?=CCBCBC?C??;?>@@@;?;>:B?>9;999
@ATNG8:04933:01771
GATGGTAGACACGTGTGCTCTCTCGTACTCATTCGTTTCGGAAGAGACAAGTACGTTAATAGTTATAGCGTACTTCTTTTTCTTGCTTTCGTGGTATTCTTGCTTAGTTACACTAGCCATCCTTACTGCGCTTCGATTGTGTGCGTACTGCTGCAATATTGTTAACGTGAGTCTTGTAAAACCTTCTTTTTACGTTTAACTCTCGTGTTAAAAATCTTGAATTCTTACTAGAGTTCCTGATCTTCTGGGTGTATCAGCGAGTATCTACCATCGTTCTCCTTAAGTCT
+
44493:<CABBB<<?666;=<<<=E?666;<@8BABB>BD@E@CBBCCE?;;;CBB?B@CBBB?@??BC??@8@8BCCCC1??@DBBB=BCAA4990+0=:=00(/;;3==AAB?@@<===<A=AAA;;<>>>BBAA<==>@@@>;;;??>;;;>:;;;:??:>:>@@@@@B??:==ABA5B7;8;:=@=,==777*-)-3---=<7:56676)6//*/>7;7AA7;;@@@@@A<B<?@@AAA=====2//-99=33689889@@@@@:>9989066;9=9=7;;>=
@ATNG8:04936:01752
GATGGTAGACACGTGTGCTCTCTCGTACTCATTCGTTTCGGAAGAGACAGGTACGTTAATAGTTAATAGCGTACTTCTTTTTCTTGCTTTCGTGGTATTCTTGCTAGTTACACTAGCCATCCTTACTGCGCTTCGATTGTGTGCGTACTGCTGCAATATTGTTAACGTGAGTCTTGTAAAACCTTCTTTTTACGTTTACTCTCGTGTTAAAATCTGAATTCTTCTAGAGTTCCTGATCTTCTGGAGATACACATGATACTCTACCATCGTTCTCCTTAAGTCT
+
779@;@ABCECBBBAB9:6>B>>AAAA@BB;;4;A@@8>?;>=AAAA@?@5;9=7908?A;@A=@053=99;::9633333)3;6;333(37787<@@8AC;9:9;<?;774599<@=8::<A;A>=;;;;;5:A??7;;@@???B;;;====>A:?==:=A=?9=<;:9779;69;==>2=:@777978(59555.5////.::98/666'2555:5:5::6;;:99995:5:A9:9:3:;;397777::;787===<>>@==5///9:7<=@6;5;6;;>?
@ATNG8:04939:01779
GATGGTAGTATATCGCGTCGCTATCCAGAAGATCAGGAACTCTAGAAGAATTCAGATTTTTAACACGAGAGTAAACGTAAAAAGAAGGTTTTACAAGACTCACGTTAACAATATTGCAGCAGTACGCACACAATCGAAGCGCAGTAAGGATGGCTAGTGTAACTAGCAAGAATACCACGAAAGCAAGAAAAAGAAGTACGCTTTTAACTATTAACGTACCTGTCTCTTCCGAAACGAATGAGTACGAGAGAGCACACGTGTCTACCATCGTTCTCCTTAAGTCT
+
:5;C;CBBBCBBABCCDFCCC@@@C@DCC@BBBB@A>AACCDCCCC@BB?B?AA?????@0@?BCCCDCAABDC>??@BEIM5BB@C@BCC;CCG@CCCCBCBBB?B>BB?AAA?BBBBBBBBCCDDC@@@D@CBBB<?????@AB?C?B:;:;BDDCCBC?BBCAAA?CC@CBB=??AAA8???:?@AAA3BC?B???A==@@6@=A<;;<?=BC@@@<BAAAA>>:>=@AA:A;;8<?@?C@=<<AAA@;:;><<=A::;A>>:>@???;><=5:6:;AA@@
@ATNG8:04942:01741
GATGGTTGCGCACACATAATACAGTACTCATTCGTTTCGGAAGAGACAGGTACGTTAATAGTTAATAGCGTAACTTCTTTTTCTTTGCTTTCGTGGTATTCTTGCTAGTTACACTAGCCATCCTTACTGCGCTTCGATTGTGTGCGTACTGCTGCTATATTGTTAACGTGAGTCTTGTAAAAACCTTCTTTTTACGTTTACTCTCGTGTTAAAAATCTGAATTCTTCTAGAGTTCCTGATCTTCTGGTAGAGCGTGCATATATCTACCATCGTTCTCCTTAAGTCT
+
::=@?B9AABBBCCICCC?CCBBBBABB@;;4;AB@9?C6;69@BBCAC=<;9;9.58=;<=7;7;;9=>9;.5;544444$444)4:;<3;;;;7;<@=<A65;@@AB?CCBBBCCDGGCC@B?BBBBABBB>BBDC@CA@;;;BBAAB@@@@A::9A@;;;+0+0>>00:BA?;B;;;:;(:;B9;9995$9:A@@499:9@@5959.5555$5999@=B?BC@;;;;;9C<?=A@@@AA=@@A=CACBBBBBBBBBBBCDEBAA?@:::>9??@<@<@?BA::
@ATNG8:04943:01766
GATGGTAGGCGACATACATACGCGCCAGAAGATCAGGAACTCTAGAAGAATTCAGATTTTAACACGAGAGTAAACGTAAAAAGAAGGTTTTACAAGACTCACGTTAACAATATTGCAGCAGTACGCACACAATCGAAGCGCAGTAAGGATGGCTAGTGTAACTAGCAAGAATACCACGAAAGCAAGAAAAAAGAAGTACGCTATTAACTATTAACGTACCTGTCTCTTCCGAAACGAATGAGTACTATGTAGAGCTCTATACTAATCGTTCTCCTTAAGTCT
+
449<7<@B<?;4//////<;<:A@@299;.555555.55:;<=<;?7?>:>:77;::9:-5499=@5959595)5555555$5<7<.555&5<<7666<=>BBB?C@CC@DCE;;:?AAABAAA;;;@A<;5;===+00/9==9@>A=9:949@@=>?@A=@@C???9::6:44-3;333(3331333333#3838737397776;68:?95@;@6::B?BB?A@;;7;?BBC=A;989??=ABABBB@@@@@??BB@@ABDDD@76/>+000:<6:7:=?>
@ATNG8:04912:01787
GATGGTAGCACGAGTCATCATATCCAGAAGATCAGGAACTCTAGAAGAATTTCAGATTTTTAACACGAGAGTAAACGTAAAAAGAAGGTTTTACAAGACTCACGTTAACAATATTGCAGCAGTACGCACACAATCGAAGCGCAGTAAGGAATGGCTTAGTGTAACTAGCAAGAATAACCACGAAAAGCAAGAAAAAGAAGTACGCTATTAACTATTAACGTACCTGTCTCTTCCGAAACGAATGAGTACTATGTAGAGCTCTATACTAATCGTTCTCCTTAAGTCT
+
::<<8@AB@=::9999/////755.53328345<<8=7;655<<<8<>9>>6>A===A@@+@:===::::/--8/----999+;:39)555&555.5556;;=<=.4.998==>5??:;?BBBB@B?=?@;;29?@<5;;<<<<;869)/)//275058:///6777::97;;077,7/777999*8==973333$396;:;;=:8550555559597;=A@@<@B@@@BB@C@BBF>BBB?BBCBBBDBBBAAB@@=<<<799:;==6887>9=>=9>9;<>789
@ATNG8:04915:01828
GATGGTAGCACGACACGACGATGTGTACTCATTCGTTTCGGAAGAGACAGGTACGTTAATAGTTAATAGCGTACTTCTTTTTCTTGCTTTTCGTGGTATTCTTGCTAGTTACACTAGCCATCCTTACTGCGCTTCGATTGTGTGCGTACTGCTGCAATATTGTTAACGTGAGTCTTGTAAAACCTTCTTTTTACGTTTACTTTCGTGTTAAAAATCTGAATTCTTCTGAAGTTCCTGATCTTCATGGTAGAGCGTGCATATACTACCATCGTTCTCCTTAAGTCT
+
6@@??B>>>?9955<<</////7799<:556;7<>=>3>>+0,/;>@=?>::>94:5?7?@BB=A?AAA;<<<==7BCBBA1><,38733&3::;-733,3606//---(---599;=82225=.5665///76556;6;;9::>676=AA=87881879455-5+29::;;=79055556'619176767'69<==6;666.6//-7298;8(..33328555,/:./)/85:/58999<::;;:087=888------25787996=:855....272727<BB
@ATNG8:04916:01815
GATGGTAGTGTCATATGAGAGTGTGTACTCATTCGTTTCGGAAGAGACAGGTACGTTAATATGTTAATAGCGTAACTTCTTTTTCTTTGCTTTCGTGGTATTCTTGCTAGTTACACTAGCCATCCTTACTGCGCTTCGATTGTGTGCGTACTGCTGCAATATTGTTAACGTGAGTCTTGTAAAACCTTCTTTTACGTTTACTCTCGTGTTAAAAATCTGAATTCTTCTAGAAGTTCCTGATCTTCTGGGATGTGTGCGCAGTGCCTTCCATCGTTCTCCTTAAGTCT
+
@:@?7<?@;@?@BBBBBBCBBAA@@@::::49.5?<<6<@;@:<<566557<<>>>8@8B945;.5.599;;6616@155===*<==6665@056;9;?;0+/:)////:;8;;;=<;?;;??B?C?BBBA@B@B8:9AB;@@>?>>@@@@AA===@@;00/6?<<A;@@@>@>>=>8<9999*439.4444&49;;;4<5449:999:.5555$59955.57=>750///)/7274::<=<@456@>6>99:9556@BBBBBB?B=A=ACCBA=AAB>B>A?B;;;
@ATNG8:04923:01824
ATGGTAGGACGGAGCGTCTGAGAGGTACTCATTCGTTTTGGAAGAGACAGGTACGTTAATAGTTAATAGCGTACTTCTTTTTCTTGCTTTCGTGGTATTCTTGCTAGTTACACTAGCCATCCTTACTGCGCTTCGATTGTGTGCGTACTGCTGCAATATTGTTAACGTGAGTCTTGTAAACCTTCTTTTACGTTACTCTCGTGTTAAAAATCTGAATTCTTCTAGAGTTCCTGATCTTCTGGGCTCGCTGATATGCGCTACCATCGTTCTCCTTAAGTCT
+
779)//:.444.444484438///5///77/4.49<::+:.505@==B@?>@?@@@20)/7/0)/5///=;656>8<@@@@,@@79:@D<@ABC9;:B?BD>BA:99@=B@BA;;>@7;;;<?<<;CB>699@C@@@@CCAB996CCCCB@@@@@=000<A@6<;??@??@;;;;@@=@9@294:;;;.0--.*--/55599<<.5555$55555.57994;;:556=7<76555;<79555)5999<666;;;;;;666>7::<:94956.56;49559
@ATNG8:04899:01848
GATGGTAGCGCGACGAGCGTAGACCCAGAAGATCAGGAACTCTAGAAGAATTCAGATTTTTAACACGAGAGTAAACGTAAAAAGAAGGTTTTACAAGACTCACGTTAACAATATTGCAGCAGTAACGCACACAATCGAAGCGCAGTAAGGATGGCTAGTGTAACTAGCAAGAATACCACGAAAGCGAGAAAAAGAAGTACGCTATTAACTATTAACGTACCTGTCTCTTCCGAAACGAATGAGTACGATGAGATCTCGTGTGCTACCATCGTTCTCCTTAAGTCT
+
;<@>?CBAAABBBBCCCCCCCBBBB>BDF@DCCCAA?A@BACCAA@?AD?C@BBA99999.9@DBBBBBBB@@?8???ABBB5BC@C=@@@9ACC@CCBBBBBBB@C@BB@BCC=@?BABCCCDADDCBCBCC?A@994:???=>??9@=@CCADCCCDCBB?BBCB??<994:@@;>?999,7;;?CCCDC37959@D=>;@@A=@>BBBB@BABCCBC@BBBBBDC?B>ACC>DAB?BAABCCCBBAABBBBC@@B@@A>>>AA<AAA@@:==A9<9<:?<=>
@ATNG8:04908:01847
GATGGTAGTATCTGCACACTCTGTCCAGAAGATCAGGAACTCTAGAAGAATTCAGATTTTTAACACGAGAGTAAACGTAAAAAGAAGGTTTTACAAGACTCACGTTAACAATATTGCAGCTGTACGCACACAATCGAAGCGCAGTAAGGATGGCTAGTGTAGCTAGCAAGAATACCACGAAAGCAAGAAAAAGAAGTACGCTATTAACTATTAACGTACCTGTCTCTTCCGAAACGAATGAGTACACATCGTCGTGTCGTGCTACCATCGTTCTCCTTAAGTCT
+
@CCB@BCCCCBCCBCBBCCECCCCC@DBC@CDCBBB?B?AACCCCC@DC>A>@@@BAAA?1A?AAAAABBBAAA9BCBCCBB1BD>D69996:DC@D@BCEEC@@?@@CC@CBB?BCBBBCCBBBCCDCCBB?BDDD?CBBBBAAC?B?BCC?AABDBCCBBDCCBBB?BDACCD@CC??>9?@@?BBCDC5CC@BBDFCB@@?;?<@CCC@A?BEECC@B@??AAA?C@BBA<@@A>ABBBCCA@@ABDEDCCBBBCCBBBBBB?BCCBB@@?@=@=@?A@AA
@ATNG8:04915:01845
GATGGTAGGCGTGTGAGAGTCTGCCCAGAAGATCAGGAACTCTAGAAGAATTCAGATTTTTAACACGAGAGTAAACGTAAAAAGAAGGTTTTACAAGACTCACGTTAACAATATTGCAGCAGTACGCACACAATCGAAGCGCAGTAAGGATGGCTAGTGTAACTAGCAAGAATACCACGAAAGCAAAGAAAAAGAAGTACGCTATTAACTATTAACGTACCTGTCTCTTCCGAAACGAATGAGTAACGTGTGCGACGTGTCTCCTACCATCGTTCTCCTTAAGTCT
+
9::<8=BDABBBCCBBGE@@@BBAA=BCC@CCAAAB>A?BBBCCCC?BC@C?AAAABDDD3B?BBB???CCAAB=BAAACCA28759?BCC:CCD?BBBBB@>===D=AA=>>=9=>=??A;;;>>??@@@@<@@AA<A;<>??>>;><A>B>BCBBBB@A<>>A?BB?BB>BCC?CA866)8888)88888(8=8=ACAB?;;;;><>??A<>;>@@AA<>><B;;=:@:?981800)0..:.0*0;;:;68<<;999::;;8<=<8=C==>=>==;?8=8=::;
@ATNG8:04918:01873
GATGTAGTCTCAGATAGTCCTATAGTACTCATTCGTTTCGGAAGAGACAGGTACGTTAATAGTTAATAGCGTACTTCTTTTTCTTGCTTTCGTGGTATTCTTGCTAGTTACACTAGCCATCCTTACTGCGCTTCGATTGTGTGCGTACTGCTGCAATATTGTTAACGTGAGTCTTGTAAAACCTTCTTTTTACGTTTACTCTCGTGTTAAAAATCTGAATTCTTCTAGAGTTCCTGATCTTCTGGAGATATCATCAGCGAGCTACCATCGTTCTCCTTAAGTCT
+
BBCGCCCABBCDDCDBBCD@BBBBCBBBBDBB?B??@:@D?B@CDCCCCC@BCC::;;@CCDC@D?BBCBBBBCC;;;:;:*:>9@ACD=ACBA=ABC@CD9;;BBBI@DBCMAAAC@DCC?A?ACCBBBBB@BBCC@CAAACBBCCBBBABABB?@AA@BB?B?@@BBCBBCD@BBDEL;B?A<;;:;:*;AABD=BACBBCCA@A5;;;;*;;;;B9;9;E@CCCBBCB@BAEBCBBC>AAC@CCCBBCCCCCCCCCCCBBBB?ABB@@;@@@<@=@?CBAA
@ATNG8:04921:01864
GATGGTAGGACGAGCGTTCTGAGAGGTACTCATTCGTTTTCGGAAGAGACAGGTACGTTAATAGTTAATAGCGTACTTCTTTTCTTGCTTTTCGTGGTATTCTTGCTAGTTACACTAGCCATCCTTACTGCGCTTCGATTGTGTGGCGTACTGCTGCAATATTGTTAACGTGAGTCTTGTAAAACCTTCTTTTTTACGTTTACTCTCGTGTTAAAAATCTGAATTCTTCTAGAGTTCCTGATCTTCTGGGTCTACGCTCGTCGCGCTACCATCGTTCTCCTTAAGTCT
+
::958:;;@>??:5:4;.4449:4405:>;;>@5@:;:;&9B=C?AA@BBBC@BCCDC@B@BCDC@C@CCBBDDBAB>;;;;.9?9=4599&9:99.6>>7<A969@BBB@DJCCB;=;@BBDAD=AAD;;;BB9;;BB=B>>00*0<<<9@@>=AAC@CBB?BC@C?CBCBBBCCC@CCCCC;B=@;?=====&@ABBC>DCBBBCAAAA?BBBB2BBCBB@BADDABBBBBBD@C@CBBBBB?BABB<BBBBBBCCEBBBBBBBBBB?BBBCC?CCC@B?B?B@A@
@ATNG8:04930:01876
GATGGTAGCGCATATCAGCGCAGCCCAGAAGATCAGGAACTCTAGAAGAATTCAGATTTTTAACACGAGAGTAAACGTAAAAAAGAAGGTTTTACAAGACTCACGTTAACAATATTGCAGCAGTACGCACACAATCGAAGCGCAGTAAGGATGGCTAGTGTAACTAGCAAGAATACCACGAAAGCAAGAAAAAGAAGTACGCTATTAACTATTAACGTACCTGTCTCTTCCGAAACGAATGAGTACAGAGAGTACGATATGTCTACCATCGTTCTCCTTAAGTTT
+
554>8>666==BBBBBBCC@@A;;;0;BBAFHGDAA?A@CCCCCCD@@@>?=@?@;;;;;*;>CBCCGECCCED;;;999999$:9<<=>@@2CBB:?BBB@BB998;@CC@CCC@CBBBBBBBCCCBBBCCC@CA@@?B9:9@@@B?B?C::;;DDDCBBB@CDDAAA>CB?B@@9<<888*:==;:9999(7@9A>?@BBCBB?B@BBB@<@=@?CCCABBAA@AA;?;;;;0;@@9;::BCCCDCDBCBBCBBBBBBBBBBBB@BBB??<?A?>F<A<ABB;
@ATNG8:04932:01877
GATGGTAGTGCGTGAGAGAGAGACCCAGAAGATCAGGAACTCTAGAAGAATTCAGATTTTTAACACGAGAGTAAACGTAAAAAGAAGGTTTTACAAGACTCACGTTAACAATATGCAGCAGTACGCACACAATCGAAGCGCAGTAAGGATGGCTAGTGTAACTAGCAAGAATACCACGAAAGCAAGAAAAAGAAGTACGCTATTAACTATTAACGTACCTGTCTCTTCCGAAACGAATGAGTACGAGAGAGCACACGTGTCTACCATCGTTCTCCTTAAGTCT
+
?;AG;EBABDCBBBBCCDCCCCCCC>CDGACABB@A>@?A@DCDBB?BB>B?BBAACCCC2C?CCAAABBCCCC>CA;;;;;*;A=A5;;;*;CC@JBBCCCC994:?AB?BCEBBBBBBBAADDDEBBBC@DDCC?C???????;@=B@@>ACCBACCC@CCAABB?BB@BBB;>>>==7???;?CCCC2CD?C@@@CCC@>7:7:@DD8:6;DFCC?CCBBA@@;@=@@@<@@@?ABBBCBBABBBCBAAABBBBBBBBBBB?AAA=A=@@@;@;@=ABAB
@ATNG8:04935:01839
GATGGTAGCTCGCTGATGTATCTCCAGAAGATCAGGAACTCTAGAAGAATTCAGATTTTTAACACGAGAGTAAACGTAAAAAGAAGGTTTTACAAGACTCACGTTAACAATATTGCAGCAGTACGCACACAATCGAAGCGCAGTAAGGATGGCTAGTGTAACTAGCAAGAATACCACGAAAGCAAGAAAAAGAAGTACGCTATTAACTATTAACGTACCTGTCTCTTCCTAAACGAATGAGTACTACTCTCAGAGACACACCTACCATCGTTCTCTAAGTCT
+
8:@D@CDBBCDC;:9DDEDBBCCDBBBB@CCCB<;6;;AA@A@FC@CB@D?BBBAAAAA2A????BACB???A;?@ABABB5@@@C?BBB:;;:@CCCBBBB@@9?<<;6;@?:>@?9>><@@@996C>==8:>54.4::;<588<A=A9969C?@AAAA5:9@???9>:5:<=0/0@?>7=>A>BBCCC3??9?>=;=:9:>8=9=888=B==>B@@=@:99???9=:@A@8@00,0=;;@@>>>AAA@AAAAB>==977.3<;699---(-----0877;
@ATNG8:04936:01863
GATGGTAGACACGTGTGCTCTCTCGTACTCATTCGTTTCGGAAGAGACAGGTACGTTAATAGTTAATAGCGTACTTCTTTTTCTTGCTTTCGTGGTATTCTTGCTAGTTACACTAGCCATCCTTACTGCGCTTCGATTGTGTGCGTACTGCTGCAATATTGTTAACGTGAGTCTTGTAAAACCTTCTTTTTACGTTTACTCTCGTGTTAAAAATCTGAATTCTTCTAGAGTTCCTGATCTTCTGGTCTACTACACTGTACTCTACCATCGTTCTCCTTAGTCT
+
;56=8=DEDCC@@ABBBAABCBCDCCBBCBBC@CBAB=BC?C@CBBBBBB=@@CBB>B@BBAC?B?ACCAABCCC<88878$9>4A>==:?CBB?ACC?CB5989@@B?BBBBA?>>:@>@<><>AA>>>>=:=>;:5;<?>>>?C@?@?BAA@@<>=><==:>=?@?@@A?>>;>@@@@5A=@<??@??/==66606::///=88;8<<;<.=?@@@:?5:;6;>>B???=B<>>@@@A:=>A<;;:A>>???>@??@@AA=;;5;//-;4888-3-58888
@ATNG8:04945:01855
GATGGTAGCTATACGTATATCTATGTACTCATTCGTTTCGGAAGAGACAGGTACGTTAATAGTTAATAGCGTACTTCTTTTTCTTGCTTTCGTGGTATTCTTGCTAGTTACACTAGCCATCCTTACTGCGCTTCGATTGTGTGCGTACTGCTGCAATATTGTTAACGTGAGTCTTGTAAAACCTTCTTTTTACGTTTACTCTCGTGTTAAAAATCTGAATTCTTCTAGAGTTCCTGATCTTCTGGACAGAGTGTGCAGATACTACCATCGTTCTCCTTAAGTCT
+
ABBC@CCCABDCCBBBBCCCCBCCCCBBBCCCACGCC=BB@B@CCCBCCC?CAABC>C?BBBB@C?ACBBB@@AA;97889$:@;BBBB<BCBB>BBB?BC;==BBBB@BBBAAAAA:@@@;A;@@@>>@@>9>AAA;@@@>@@><>C@>@:::>:?@?<@A=A<A??AAAA>>5<<<<;/;4:4:=;<;+;A===5>888;;><>>08888(8<==@=A<>>=AAA?A?A<A<@>??A@8><@=A???===AAA@?==???A??:??AAA:=;=49495=7:8
@ATNG8:04946:01859
GATGGTAGCTCTGCTCTGACTCTCGTACTCATTCGTTTCGGAAGAGACAGGTACGTTTAATAGTTAATAGCGTACTTCTTTTTCTTGCTTTCGTGGTATTCTTGCTAGTTACACTAGCCATCCTTACTGCGCTTCGATTGTGTGCGTACTGCTGCAATATTGTTAACGTGAGTCTTGTAAAACCTTCTTTTTACGTTTACTCTCGTGTTAAAATCTGATTCTTCTAGAGTTCCTGATCTTCTGGTGAGATATGCATGATGCTACCATCGTTCTCCTTAAGTCT
+
///;7;A=A==BB<@A@;90>9=///:::::=9?994,49395;=;;;==8999555)58<::;,/,/<;;;<666:@FFDD2CC>BBIIGGGBB@CC>>@A000>>;>;??@@<<=?255:59566;AABCE?@ACB=AAA;;;;:9=@?000:>60//7<8486?:BB@999@255555&58>;9999:(:>BBB<BAA;:99955.555&5/////577)//555==;>:>><<<=;>>@9A;;>A999999>ACBBCBCC@C<<<C@BBCADAC@BBCB
@ATNG8:04898:01903
GATGGTAGTACATGATAGACGACACCAGAAGATCAGGAACTCTAGAAGAATTCAGATTTTTAACACGAGAGTAAACGTAAAAAGAAGGTTTTACAAGACTCACGTTAACAATATTGCAGCAGTACGCACACAATCGAAGCGCAGTAAGGATGGCTAGTGTAACTAGCAAGAATACCACGAAAGCAAGAAAAAGAAGTACGCTATTAACTATTAACGTACCTGTCTCTTCCGAAACGAATGATTACGAGAGTCAGAGCAGAGCTACCATCGTTCTCCTTAAGTCT
+
884;46>B=@C;;5<=49;A;9:@A;@;A=AAA00/8<8<<ABB@@=>;7=5;<944444$55:>=>>;C;;>@5?>====='994<8<<<+<00)/////;>:A>B>BB>BCC?BCBBAAABBBDD;;:99.5;@@7<>=?:9::69<D;A7;>>@@@@B?BBBDBA=AA>:::6::99>6898877333$3;4<8=<??=<?:?:?DAB?B?ABDCCACG;;;BC?A?ABC>C@@=@;;;?BAAA@??AGBBCBBBCCBBBAA;@?@>A>;;;>A5948=?=
@ATNG8:04904:01908
GATGGTAGATACTCGCTGATACACCCAGAAGATCAGGAACTCTAGAAGAATTCAGATTTTTAACACGAGAGTAAACGTAAAAAGAAGGTTTTACAAGACTCACGTTAACAATATTGCAGCAGTACGCACACAATCGAAGCGCAGTAAGGATGGCTAGTGTAACTAGCAAGAATACCACGAAAGCAAGAAAAAGAAGTACGCTATTAACTATTAACGTACCTGTCTCTTCCGAAACGAATGAGTACATAGATATACGTATAGCTACCATCGTTCTCCTTAAGTCT
+
ADBB?ACCCDCDDAAABCCDDDCCC=CCC?CCCC??=?@BAB?BBB?BB>A>BBBBBBBB2A>ACCDAAAAAAC=DCCBBBB5@B=B6;;;6;EEABCCCGCFBC@B?CC@CBB?BBBBCCBBCBCEDCCCD?CCBB@BA@?BB@@<A@C???@CCCCCCC@CCCCBB>BB?BBC?AA999+9==:?CHED2BB?B>>>BAA<=:<9=@AA:;59=A9989@BAABB?B?BCC>BBB?BBBBBBCC@@AAAACBBBB<<====<>:>?A@B>A@B?B?>:>88:
@ATNG8:04904:01914
GATGGTAGATATATGCACGCTCTACCAGAAGATCAGGAACTCTAGAAGAATTCAGATTTTTAACACGAGAGTAAACGTAAAAAGAAGGTTTTACAAGACTCACGTTAACAATATTGCAGCAGTACGCACACAATCGAAGCGCAGTAAGGATGGCTAGTGTAACTAGCAAGAATACCACGAAAGCAAGAAAAAGAAGTACGCTATTAACTATTAACGTACCTGTCTCTTCCGAAACGAATGAGTACTACTCTCAGAGACACACTACCATCGTTCTCCTTAAGTCT
+
A<;<;6>CCBBCBCCCGCDCCCCCD?BBC@AAAB;;7;:?????>A?BB@D@@@@CCCCC2C@CBBBBBBBA??8?9;:@@@1@@?C6;;;.;AB@@AABCDEA@?A@AB@C@@>ACAABCCBBBCCGBBBC@EDBA=BDDCCCAA=B?A@@=@@@BACCC@CCAAAC=BB=AAB?CCCCC<A9:99CCCD3?><>??>BBCA@<A=A???:=8==BBC@BCCCCBC?A=??<6=::6:AAACBBBBC@@ACCBBBBBBEC??@@=@>>>B;>?><><A=>;;<
@ATNG8:04926:01914
GATGGTAGCTCACGTACGTCACACGTACTCATTCGTTTCGGAAGAGACAGGTACGTTAATAGTTAATAGCGTACTTCTTTTTCTTGCTTTCGTGGTATTCTTGCTAGTTACACTAGCCATCCTTACTGCGCTTCGATTGTGTGCGTACTGCTGCAATATTGTTAACGTGAGTCTTGTAAAACCTTCTTTTTACGTTTACTTTCGTGTTAAAAATCTGAATTCTTCTAGAGTTCCTGATCTTCTGGGTGATATCAGCGAGTATCTACCATCGTTCTCCTTAAGTCT
+
<<BC@CBBBA<BABBC966@BCCCCDCCCCCCACCCC>BB?B@BBBCCCC@CCAAA?A000@@<@=@@BBBBBAA?:::99(9==@AB?6==<<>BCC@CD<@>AC?>;?BBAAABB?@AA=A=@AA@:;::<A>>><A@@?BAAA@@A??>;;;5;;;9>A;?;>>>;;:BBB6::>==2==A7;;BBB/>>AA>-86<<1:987<4::::)8::7=9=<>?<?>??@@@7;7;=;66=7///607777:==?>>>@B;;;>>>?;?BBAD5::A=B<@<====
@ATNG8:04949:01327
GATGGTAGCTCTGCTCTGACTCTCGTACTCATTCGTTTTCGGAAGAGACAGGTACGTTTAATAGTTAATAGCGTACTTCTTTTTCTTGCTTTCGTGGTATTCTTGCTAGTTACACTAGCCATCCTTACTGCGCTTCGATTGTGTGCGTACTGCTGCAATATTGTTAACGTGAGTCTTTAAAACCTTCTTTTTACGTTTACTCTCGTGTTAAAAATCTGAATTCTTCTAGAGTTCCTGATCTTCTGGTGCGCTACAGTCTCTCTACCATCGTTCTACCTTAAGTCT
+
8894.4:<==?>>==A@BBBA<;;;<999544384444&44.48::;BCBB?BAA559)549559@IACA<:6999955599:'44.499:)545549;;8>=7<;;::<,//////6=465=9=05599///<5;0/58;99@<;;><59944449894438:5:5::>:455556)6>>0>:=955555$5<@=@666>=:::999.5555$5555;.5.6<6;<;54446;39999//)///)/7/-//////778;<<777+//888384336=2827333
@ATNG8:04951:01298
GATGGTAGCGCATATCAGCGCAGCCCAGAAGATCATGAACTCTAGAAGAATTCAGATTTTTAACACGAGAGTAAACGTAAAAAGAAGGTTTTACAAGACTCACGTTAACAATATTGCAGCAGTACGCACACTATCGAAGCGCAGTAAGGATGGCTAGTGTAACTAGCAAGAATACCACGAAAGCAAGAAAAAAGAAGTACGCTATTAACTATTAACGTACCTGTCTCTTCCGAAACGAATGAGTACGATGAGATCTCGTGTGCTACCATCGTTCTCCTTAAGTCT
+
@;AA8<<?A?CBCCBBBCBD;;;CC>DDC@CCCBB;;;:@BBCCDC?A@?A?B?9;;;;;);=AA@@BC;;;CD=;:;AAAA0@A=@=AAA7BAA=ACBCCCDAA<@>AA>A@B459@:?@CACBDDBBBBB;;<<<<ABBAA@AA?B:B00+0><<>@=A8AB?AAA@;;6;A@299999.9993:99887$7>38733779<9:?:=>?=;@;?:CBB>BB;?>9:4;;@@A<A:;:;DBBBC@@?BDB?9:9@@@AAA797;;6=??@?=>>>;@<@=@BBB
@ATNG8:04957:01318
GATGGTAGGACGAGCGTCTGAGAGGTACTCATTCGTTTCGGAAGAGACAGGTACGTTAATAGTTAATAGCGTACTTCTTTTTCTTGCTTTCGTGGTATTCTTGCTAGTTACACTAGCCATCCTTACTGCGCTTCGATTGTGTGCGTACTGCTGCAATATTGTTAACGTGAGTCTTGTAAAACCTTCTTTTTACGTTTACTCTCGTGTTAAAAATCTGAATTCTTCTAGAGTTCCTGATCTTCTGGTGTCTGATCTGTATCACTACCATCGTTCTCCTTAAGTCT
+
4844.4;;7==;;;;<A966BBBB>A@CCDDCADCDD<BB?C@BBBBBFD@CCCCD@CACCBB>B?BBBBDCFCCACCCCC3BB?BDDG>BB996:AB>BC8<;ACBCAFCCCDCCC@BBC?C@CCBCCCA@;@;;;=BCCBBB@@@BAB@>>>@;=00-0>;@<A@AAAAB;;99@CCD9C@MABBBBB,AA;;;0;;;;BA<;;;<@DCC5AA@BB?B>BC=A@CCB;;:;@CBABBB>BAB@CBCCBCBCBBCBC;;;CBBB?;;;::=?::4:9>9=@99
@ATNG8:04974:01286
GATGGACGAGCGTCTGAGAGGTACTCATTCGTTTCGGAAGAGACAGGTACGTTAATAGTTAATAGCGTACTTCTTTTTCTTGCTTTCGTGGTATTCTTGCTAGTTACACTAGCCATCCTTACTGCGCTTCGATTGTGTGCGTACTGCTGCAATATTGTTAACGTGAGTCTTGTAAAACCTTCTTTTTACGTTTACTCTCGTGTTAAAAATCTGAATTCTTCTAGAGTTCCTGATCTTCTGGTATACACACTCGCTCGCTACCATCGTTCTCCTTAAGTCT
+
:6;C:B@A<@CCDBBCCICB@CBBCDDD@CBBB=BB?B?CCBBBAA?CAA??;@?CACC?C?BBABBCDBC?BCCCC3AA>AAAA=BBBB?B@@:@?000>@==5==BBABCB>@?C?C?ABBBB>>>@BBBB>AABB?>>>>>>>???AA:>>@:<;1618AAAAAA<<6<;:;;-;6>::::99)79@A@7@@@@@@<;=<18885$269::6<58938>??ACB>B?CACCFF>AA@=AA???A@@899ABCCCCECB999??;;BBB?B?B@BBBA
@ATNG8:04978:01300
GATGGTAGGCGACATACATACGCGCCAGAAGATCAGGAACTCTAGAAGAATTCAGATTTTTTTTAACACGAGAGTAAACGTAAAAAGAAGGTTTTTTACAAGACTCACGTTAACAATATTGCAGCAGTACGCACACAATCGAAGCGCAGTAAGGATGGCTAGTGTAACTAGCAAGAATACCACGAAAGCAAGAAAAAGAAGTACGCTATTAACTATTAACGTACCTGTCTCTTCCGAAACGATTGAGTACGAGAGTCAGAGCAGAGCTACCATCGTTCTCCTTAAGTCT
+
889B@AAA?C966?>>=<<<54455.55=9<<<<9919=AABAA?@<;:2:=99494444494"9.5<<@@CC>DDD=CCCBBBB5BC?B?BEECC*CCDACBBBCDDCC@C?CC@B??<@@??@BCCCCCCCCCCC@CCCE?AACBA@??;@=B@A=@DBABCCA?ACCAA@>AA=ABC?BB???8?@@=ACDED2BB?BAAABBBBB@B?BBBD<@;?@CCCACB;;;BB@C?BBC=CAAA?CBBCBBBCBBB?ABBCBAAAAAAAAB>BB@@@>BBC?B<<9=:::
@ATNG8:04980:01313
GATGGTAGGCGTGTGAGAGTCTGCCCAGAAGATCAGGAACTCTAGAAGAATTCAGATTTTTAACACGAGAGTAAACGTAAAAAGAAGGTTTTACAAGACTCACGTTAACAATATTGCAGCAGTACGCACACAATCGATGCGCAGTAAGGATGGCTAGTGTAACTAGCAAGAATACCACGAAAGCAAGAAAAAGAAGTACGCTATTAACTATTAACGTACCTGTCTCTTCCGAAACGAATGAGTACTATGTAGAGCTCTATACATCGTTCTCCTTAAGTCT
+
CAAA?CCC?BBBCCBBBDDAAA@@@<ACDACCCCAB?A?CBCCABB@CC?B?BCBCBCCD2C@BBB@@@BCCCC:AAACCCF1==:><?AB8BBB@D>??BBBBB@B@??;>>>688>??A>;;?>>>>><A<=<=@::8@@?AAA;A=A?A;AA@<><AA;A>>>;;7;C:>>A:>=;;909::599787)5506ABDA??=A<A=?>>A:?;===>>;??>>;;;7;9>=C9>BB>==<A889@@@=>ABBBBCBBBCCC@>BBB>@<=;A7@<;>88
@ATNG8:04991:01284
GATGGTAGTATCTGCACACTCTGTCCAGAAGATCAGGAACTCTAGAAGAATTCAGATTTTTAACACGAGAGTAAACGTAAAAAGAAGGTTTTACAAGACGCACGTTAACAATATTGCAGCAGTACGCACACAATCGAAGCGCAGTAAGGATGGCTAGTGTAACTAGCAAGAATACCACGAAAGCAAGAAAAAGAAGTACGCTATTAACTATTAACGTACCTGTCTCTTCCGAAACGAATGAGTACACATCGTCGTGTCGTGCTACCATCGTTCTCCTTAAGTCT
+
;56>:AABCCBBBCDCCCCCCCCCDACCC@CCCCCE@C@BBBABBB?AA?A?BBBCDDDA2A=@?CBBB@ABBB9?@AAAAA0@@<@?CCC:CFD@CCCCCCAA@@C@BB@DCC?BBBBCCDBBBEDDCC@@>@CA@<AA@@@@@@=B?BBB@BCBBBBBC@CCCB??=?@=@BB?AB:9928@?=@ABBB2BD@BBBBBCBA=495:<=@5:7:ABAA?BABBACC@B?BDG>DAA>AAABBBDBBBBBBBCCBBBBBABAABB>AABCD@BBB?B?B?BAAA
@ATNG8:04992:01283
GATGGTAGCGCATATCAGCGCAGCCCAGAAGATCAGGAACTCTAGAAGAATTCAGATTTTTAACACGAGAGTAAACGTAAAAAGAAGGTTTTACAAGACTCACGTTAACAATATTGCAGCAGTACGCACACAATCGAAGCGCAGTAAGGATGGCTAGTGTAACTAGCAAGAATACCACGAAAGCAAGAAAAAGAAGTACGCTATTAACTATTAACGTACCTGTCTCTTCCGAAACGAATGAGTACTATGTAGAGCTCTATACTACCATCGTTCTCCTTAAGTCT
+
>;@M@CCCCCCCAAACCCBCBBBDD?CAA?@A>?=>4:49>A@ABC?AA>A??AACCEED0C?CDCCCCCCCDE>CCA@@??0?@=A;@BB:BBDADCCBCCCCB?B?CD@AAB@BCAABABBCCBCBCCCC@AABC>BABB@@@@=A=B:98:CCCCBBD@DCBBBB>@A?BCD?AA?>>5=<<8<<<<>.>A?DBBBBBBBB>B>BBBB>B>BBCCC@DDBBBCC?B?BCD>CBB?BCBBBCCBB>>=BBBBACDBBBBBCCB?BB@@B?BBB?A;@;??>?
@ATNG8:04949:01341
GATGGTAGCATCATGCATATCTCACCAGAAGATCAGGAACTCTAGAAGAATTCAGATTTTTAACACGAGAGTAAACGTAAAAAGAAGGTTTTACAAGACTCACGTTAACAATATTGCAGCAGTACGCACACAATCGAAGCGCAGTAAGGATGGCTAGTGTAACTAGCAAGAATACCACGAAAGCAAGAAAAAGAAGTACGCTATTAACTATTAACGTACCTGTCTCTTCCGAAACGAATGAGTACGATGAGAGAGCTCTCTCTACCATCGTTCTCCTTAAGTCT
+
@:@B?BCCABBDDBBBCCCCCDDBB?BCD@CCCCAA?@?CBCAAAA?BB?A?BBAAA@@@2A@CBBCCCAACCC>BBBBBBB5BB@D6;;;6;@DADBB@FFCCC?@?@C@CCC?BBBBBCBBCCCCECCCD?BBCC?BABBBBBB@BACBB>ACCCCCBA?CCC?@??CC@BBB<>>>=<3???:?BBBB3AB?B:99DDD?;8:<@???;>;>@CCC@CBBAA;;4;:@@@9@?@=?CCFCBBBCBBBBBBBBBBBAB>>=>><A???A?BBC?B@B?CBA@
@ATNG8:04949:01351
GATGGTAGATATATGCACGCTCTACCAGAAGATCAGGAACTCTAGAAGAATTCAGATTTTTAACACGAGAGTAAACGTAAAAAGAAGGTTTTACAAGACTCACGTTAACAATATTGCAGCAGTACGCACACAATCGAAGCGCAGTAAGGATGGCTAGTGTAACTAGCAAGAATACCACGAAAGCAAGAAAAAGAAGTACGCTATTAACTATTAACGTACCTGTCTCTTCCGAAACGAATGAGTACTGTATCTATGTGTGCGCTACCATCGTTCTCCTTAAGTCT
+
<<<=@CCBDDDDDAABFCBBBBCBB?BCD@CBC??A?B?BDB??@B>AD=?=?@@=?>=>)>?BBBACCBABBC;>??@@@@0?A=C5;;;6;CC@GBBCCCCBC?B??@=@AA=:::AABDCCCCCCCCCCACCCC?BBBBCCCC?D@C@@?@BCCCCCC?CCCAAA?BC?BBA:@?899+::99>ABBB3BC@CAAABDBB@=A;??@@<A;78;@@>@CBDCBB?B@CDD=B??=?CBC???BBBBBB@>???A@@ABBBBB@BAA?A>A==:>;?=@A==
@ATNG8:04949:01355
GATGGTAGTGTCATATGAGAGTGTGTACTCATTCGTTTCGGAAGAGACAGGTACGTTAATAGTTAATAGCGTACTTCTTTTTCTTGCTTTCGTGGTATTCTTGCTAGTTACACTAGCCATCCTTACTGCGCTTCGATTGTGTGCGTACTGCTGCAATATTGTTAACGTGAGTCTTGTAAAACCTTCTTTTTACGTTTACTCTCGTGTTAAAAATCTGAATTCTTCTAGAGTTCCTGATCTTCTGGACGACGCGCACTGACACTACCTTCGTTCTCCTTAAGTCT
+
@?BB?CCDCCCCCCEEFCCBBCCCCCDDCBAA?ACCC>BB@C@CDCCCCC@CCA@@<@<@@:?=A@FFECCBA@A<:::::*;@=AABC>CC@@>@BD?BB9;;CHCC@BBBBDCCC:<;B?BABBCBCCCE?CCCB@BCCCCBBBCCABBCBBB@D@@=@B?A=@@ABBBBDD@BBBDC;C?B?BCDDD5BBBBG>BBCBBA@9;:?BCBC5CBBBB<@<AB>BBBCECC?C@BCBCBB?BBB@BB;;;BBBBCDBBBBCCCDC@C@BBBFDDD@DACAC;;;
@ATNG8:04950:01376
GATGGTAGCGCACACATAGATACAGTACTCATTCGTTTTCGGAAGAGACAGGTACGTTAATAGTTAATAGCGTACTTCTTTTTCTTGCTTTCGTGGTATTCTTGCTAGTTACACTAGCCATCCTTACTGCGCTTCGATTGTGTGCGTACTGCTGCAATATTGTTAACGTGAGTCTTGTAAAACCTTCTTTTACGTTTACTCTCGTGTTAAAAATCTGAATTCTTCTAGAGTTCCTATCTTCTGGACAGAGTGTGCAGATACTACCATCGTTCTCCTTAAGTCT
+
;:@B?CCCCBCDBCCCCCDDEEBBBCCBDCB@?@>>@>7@A?B@CBCCECD@CCCAA?@@ECCB@C@CCDCCBCBD<;;;;;*;?:@ABB=AB@@?@CC@CC>AAACCC@CCCCCCCC?CCC?C@CDBBBCCC@CCDD?BBBCDAA@CCCCCCAAA?CCC@BC?C@BBABBCCBA=?9999-:=@;:;:;-;BA?A<BBBBBBCCDC4;;;;(;@@BB@CACC@CDFDDCC?B?BCBBB=@@B@BBDCCCCBBBCCDBBBCCCC?BCCCFACCC>A>A?BAAA
@ATNG8:04974:01351
GATGGTAGCTCGCTGATGATATCTCCAGAAGATCAGGAACTCTAGAAGAATTCAGATTTTTAACACGAGAGTAAACGTAAAAAGAAGGTTTTACAAGACTCACGTTAACAATATTGCAGCAGTACGCACACAATCGAAGCGCAGTAAGGATGGCTAGTGTAACTAGCAAGAATACCACGAAAGCAAGAAAAAAGAAGTACGCTATTAACTATTAACGTACCTGTCCCTTCCGAAACGATGAGTACTATAGACTATCTGAGACTACCATCGTTCTCCTTAAGTCT
+
:::<8=>DCCCCBBBBAB;;;BBCCFCGC@CBBBBC@C@CCBC@@@>AC?B?BBCBCCCC3B@BBBBCCCBB@@8B>@@MEF2BBAI>BBB:BBB?BABBCDC;;8;?AA=@CC=@@BCBBCBGECCDBBBB@@A@C@BCFCBBBB?B@D;;;;BBCBBAA;;:AAAB=::69?>?BBBBB<>????=???>&=?<@???@BA>><@=B@==:=:>>CBB?BCCCC>@?@@CBC=::::99?ABBCC?@?CBCBEC??>BB@ABB?@>==A?@@A6:6:?BABC
@ATNG8:04976:01358
GATGGTAGTGCGTGAGAGAGAGACCCAGAAGATCAGGAACTCTAGAAGAATTCAGATTTTTAACACGAGAGTAAACGTAAAAAGAAGGTTTTACAAGACTCACGTTAACAATATTGCAGCAGTACGCACACAATCGAAGCTCAGTAAGGATGGCTAGTGTAACTAGCAAGAATACCACGAAAGCAAGAAAAAAGAAGTACGCTATTAACTATTAACGTACCTGTCTCTTCCGAAACGATGAGTACTGTATCTATGTGTGCGCTAATCGTTCTCCTTAAGTCT
+
A?@@:B=CBBBBCCDDCBCBCBAAA4;AE@DDBBBC?C?CCCBBBB>BA>A?ABBBCBBB+=8B@;@B?BCAB@99:;;;;<*<A?B@DFD;@A@<@BBBBBBBC6;9;B?BBB?BBC@@ABC@@AAA@@@B?;;;B?BCEDDCAB@B@B@@=@BABBCCEACCC::0=>>=000<@@@BD:??=;:::::9%9<;997=@A998<@>BA>>;>;>=BCD@CCCCCBB?A>@@B<B:::??AACBBCCCDC?@?BBCC?????C?AA=B>AAA<@<?<@A@A
@ATNG8:04977:01332
GATGGTAGGAGACACGTCGCACACGTACTCATTCGTTTCGGAATGAGACAGGTACGTTAATAGTTAATAGCGTACTTCTTTTTCTTGCTTTTCGTGGTATTCTTGCTAGTTACACTAGCCATCCTTACTGCGCTTCGATTGTGTGCGTACTGCTGCAATATTGTTAACGTGAGTCTTGTAAAACCTTCTTTTTACGTTTACTCTCGTGTTAAAAATCTGAATTCTTACTAGAGTTCCTGATCTTCTGGCGCTCTGTCACGTCTGCTACCATCGTTCTCCTTAAGTCT
+
///:6<?B?DB=AAB;;;A@>>@CB;;;655;7;99<39927)////:9<=:=>;;;8;+////)/6:=;<888:<67;888'78387888.7;:91837,7;6=@==8937333;A>>655=:>:>BA662963;<;>8<<9>:<9;887><:6661////66160657<>>??B8<::9:,:9>4:;;;;+;A@@@///=///;</816675(599//+/689055<8<>9A;A8>;9ABE766<7///9985;;=;::=::;;7818>;;;8=?>;?<@<@A;;
@ATNG8:04984:01354
GATGGTAGGCGAGAGTGAGACGCAGTACTCATTCGTTTCGGAAGAGACAGGTACGTTAATAGTTAATAGCGTACTTCTTTTTCTTGCTTTCGTGGTATTCTTGCTAGTTACACTAGCCATCCTTACTGCGCTTCGATTGTGTGCGTACTGCTGCAATATTGTTAACGTGAGTCTTGTAAAACCTTCTTTTTACGTTTACTCTCGTGTTAAAAATCTGAATTCTTCTAGAGTTCCTGATCTTCTGGAGATATCATCAGCGACTACCATCGTTCTCCTTAAGTCT
+
:==?@BBB@BBCBCCCCBBBCBCDDFA@ACCC@CBCC=BB@C@CDBBBBA=@B@@@>@@CABC?B?BBBBBBBBC@BCBBB2BA<??BB=AAAB@BBB<@?4999CCC?BB>>?CCB=@@@<?=??B==;;;<@A@A<>>@???????B?A:::@:>>@<@@<@<@?>>>AAAC<@>===2=8=9=AAAA/AA>>>6<<A9:;?>>><@@@@/?;;;B;>;>?;>>=====;>;>B?===:===:>>:::>>>>>A@A@>>=;:5:::;;5;=A:>;><@@@@
@ATNG8:04991:01337
GATGGTAGTAGTACACTAGTCATACCAGAAGATCAGGAACTCTAGAAGAATTCAGATTTTTAACACGAGAGTAAACGTAAAAAGAAGGTTTTACAAGACTCACGTTAACAATATTGCAGCAGTACGCACACAATCGAAGCGCAGTAAGGATGGCTAGTGTAACTAGCAAGAATACCACGAAAGCAAGAAAAAGAAGTACGCTATTAACTATTAACGTACCTGTCTCTTCCGAAACGAATGAGTACTACTCTCAGAGACACACATCGTTCTCCTTAAGTCT
+
?@@B@CBCCCBBBCCCCCBBBA@CC@CCC?CBBB@@>A@CCCCBBB?BC@C@CCB@@@@@1@?CCBBBBBDCDB>A@@ACGD3CD@GACCB;BBB>BCCCCBBAA>A?BD@ECC>A@A@@@BBCCCCBCCBD?AAAC@A@ABCAAB=B?BAA?ABBBBCCC@BBB@??@AA=ACC<?????5=>=;>==??.?A=ABBBBB===7:7;AAA<?<?AC@@>ACCCCCB?B?BBB>BCC@???BBBBBBCAAACCC@@ACCCBB@@@ACABBB@B@B>AA??
@ATNG8:04997:01344
GATGGTAGATACTCGCTGATACACCCAGAAGATCAGGAACTCTAGAAGAATTCAGATTTTTAACACGAGAGTAAACGTAAAAAGAAGGTTTTACAAGACTCACGTTAACAATATTGCAGCAGTACGCACACAATCGAAGCGCAGTAAGGATGGCTAGTGTAACTAGCAAGAATACCACGAAAGCAAGAAAAAGAAGTACGCTATTAACTATTAACGTACCTGTCTCTTCCGAAACGAATGAGTACTACTCTCAGAGACACACTACCATCGTTCTCCTTAAGTCT
+
@?BJ@CBBCDCCCBBBCCGCGCBBB>BBB@BCCBBB@B@CCCBBCB=AA?B>BBBAAAAA3A?BBBACBABBBC9<=>??>>,AA>BAEII;CBB?BCCCDEE@@>@@CCADBB@BBAACCCCDCCCCCBBB?BB@@<A@BBBCCB>C?CCB=BCCCCCCC=BACBCB@A@=@AA<@A99929<<;99:::(9B?CBBABBBB>;?;?BAA:=:=@BAA>ABA@?CC>A>ABC>AAA?CCBAAAAAAAACCAAAAACCCABBCB@<@@@@C>=>@<@8><><;>
@ATNG8:04953:01397
GATGGTAGTATATCGCGTCGCTATCCAGAAGATCAGGAACTCTAGAAGAATTCAGATTTTTAACACGAGAGTAAACGTAAAAAGAAGGTTTTGCAAGACTCACGTTAACAATATTGCAGCAGTACGCACACAATCGAAGCGCAGTAAGGATGGCTAGTGTAACTAGCAAGAATACCACGAAAGCAAGAAAAAGAAGTACGCTATTAACTATTAACGTACCTGTCTCTTCCGAAACGAATGAGTACTGTATCTATGTGTGCGCTACCATCGTTCTCCTTAAGTCT
+
/779*//5<<A@CCBBBBBCCBAAB?BBA>AC@?@B?B?CCCDBBB=BA?A>AAA@>??@0?@CAAACCCCBBB>BBBCGGF2BB@C@DGI;BBBACCAACBABA;?;;:2:?A<@@ACDBBBCDBCCBCCC@BAAA7;;@@@@?A?C>B@@<@AB>>?994:@@@??<?C=ABB?BA@@?8898/8>?@@2AA>AA?988>=;7<6<;<<:>=AACCC?BBAAAAC@B?DCH>D::6::9?@BBAAA???ABBBBAB>>><<5868AC>>:><:5=4:49=6/
@ATNG8:04956:01413
GATGGTAGCACGAGTCACTCATATCCAGAAGATCAGGAACTCTAGAAGAACTTCAGTTTTTTAACACGAGAGTAAACGTAAAAAGAAGGTTTTACAAGACTCACGTTAACAATATTGCAGCAGTACGCACACAATCGAAGCGCAGTAAGGATGGCTAGTGTAACTAGCAAGAATACCACGAAAGCAAGAAAAAGAAGTACGCTATTAACTATTAACGTACCTGTCTCTTCCGAAACGAATGAGTACCTCTCAGACGCTCGCCTACCATCGTTCTCCTTAAGTCT
+
:9:C9BBBDC;;6<<BBAAACCBBE<CDC@C@AAAA?A?BBCCBAB=AA0//8??@AA<<<%;055;>BBCBBB?5<;?;BBB,BB>B@BDL;DCDACCBBBAABC@B?::6:AA>?@?BCCDEHECCCCCCC@CB@@=@AAAAC@@=A?A@@=@BBBCBCB?BBDCDC?BB>BA@<@??>@9?@@=ADEDD3BB@C9::BAA@@5838==>5:7;=BCC@CA;;:BB?B?BBC>CCC@BBBBCBB?BBAABCEBBABA:948@=4::=;?;??B=A?B@CBBB
@ATNG8:04960:01404
GATGGTAGCACGACACGACGATGTGTACTCATTCGTTTCGGAAGAGACAGGTACGTTAATAGTTAATAGCGTACTTCTTTTTCTTGCTTCGTGGTATTCTTGCTAGTTACACTAGCCATCCTTACTGCGCTTCGATTGTGTGCGTACTGCTGCAATATTGTTAACGTGAGTCTTGTAAAACCTTCTTTTTACGTTTACTCTCGTGTTAAAAATCTGAATTCTTCTAGAGTCCTGATCTTCTGGACAACGCGCACTGACACTACCATCGTTCTCCTTAAGTCT
+
A<AEADCBBBBA<;;;<>><>@?@BBCCCCBC@CCDI>CC@B?BCDDCDD@C@@@C8:69BA@>B@CBCCBBB?>;>=>;A+<=;;0.)---/3<98:@EABBACCB>BBBBBBB@<@@@<A<@@AAAAAD=@=>>7::<>@@>>=@@@@=>=@:>>>=AA<?<?@@@@@@@B;=>=DD5A<@;:::::+;>=>>9>??????@@A=AAAA/??@>><>=?@:==AABB>><>@A???<>>@<@>>;>A;;;@@@AA@<=788:???@?<>>><@<@<@AAA
@ATNG8:04964:01395
GATGGTAGTATCTGCACACTCTGTCCAGAAGATCAGGAACTCTAGAAGAATTCAGATTTTTAACACGAGAGTAAACGTAAAAAGAAGGTTTTACAAGACTCACGTTAACAATATTGCAGCAGTACGCACACAATCGAAGCGCAGTAAGGATGGCTAGTGTAACTAGCAAGAATACCACGAAAGCAAGAAAAAGAAGTACGCTATTAACTATTAACGTACCTGTCTCTTCCGAAACGAATGAGTACACACTCTCATATGACACTACCATCGTTCTCCTTAAGTCT
+
555:8=BBBDCBBBCCB99:<<B9;.5BA696?CCD@C<999BBCD@CB?C=??884<<<)<8:::==<<:988.3344===+<<8<7<<<0<==:CC;<9CA;;6;?CC@BBB>AACABBBBBBAAB@@?C?BAAA?B@@@AAAB@C@CBC?CCBABADC>@@BAAA?BB=AAA?A997=7;;;877888(9>9@@@AA@??;3816A>>8>:==CBB>B@@@BBC?B@AAA9AAA=ABBCBBBBCCAAABBBBBAAADCCCBB=??D@A589A5:6:=@=??
@ATNG8:04977:01397
GATTGGTAGTATAGAGCTCTACATAGTACTCATTCGTTTCGGAAGAGACAGGTACGTTAATAGTTAATAGCGTACTTCTTTTTCTTGCTTTCGTGGTATTCTTGCTAGTTACACTAGCCATCCTTACTGCGCTTCGATTGTGTGCGTACTGCTGCAATATTGTTAACGTGAGTCTTGTAAAACCTTCTTTTTACGTTTACTCTCGTGTTAAAAATCTGAATTCTTCTAGAGTTCCTGATCTTCTGGGCAGACTCTCACACGCCTACCATCGTTCTCCTTAAGTCT
+
@?@>B>BBCBBBCCBB=CGCCCCBBBCCDDDBC?BBCC=@@@C?BBBAA??<?@A@@=@?BABB?B?CBBBBC===6<;<==+BA7>::72:BAC<>@B?BB;???@@A<;;>>@@@A<AAA:=:>?BCC???<>>>>8==?<<<====???>===5:;;;>?;?;===C@@@<<88?DDD2?8<8;=@@@,=<333)--3--,2--/5=;=;+96:;@=@=??;?ABB>>><A<A>>>?D766>>6=///::77:///:@@59=@;;;;>?5;7@6:6;77739
@ATNG8:04984:01388
GATGGTAGTGTCAGTGCGCGTCGTCCAGAAGATCAGGAACTCTAGAAGAATTCAGATTTTTAACACGAGAGTAAACGTAAAAAGAAGGTTTTACAAGACTCACGTTAACAATATTGCAGCAGTACGCACACAATCGAAGCGCAGTAAGGATGGCTAGTGTAACTAGCAAGAATACCACGAAAGCAAGAAAAAAGAAGTACGCTATTAACTATTAACGTACCTGTCTCTTCCGAAACGAATGAGTACGAGAGAGCACACGTGTCTACCATCGTTCTCCTTAAGTCT
+
:56>:@CCCCDECBBBCCCCCCBBBADBCABA@@::6;6;;BCCBC@BB@B@A@>88989)9?ACAAACCBBCE>BA@A@@@,@A=A>BBB:BBC@BBCCFCB@@?A@CC@CCC>BABBCCCCCCCCCCBAA@DDBB?B???CCBA=B@A::;:BCCABAC?AABBBD@BB?BBA<@A99929>=9::9999%:@<@???BB@@F7;7;ACA5;7;?BBB@BBA@@;;6:<@@A=BDG?BCBBBBBBBBBCAAABBBAAAABBBBB>A;;;@=@AA9?<>?CBBA
@ATNG8:04993:01415
GATGGTAGGCGAGAGTGAGACGCAGTACTCATTCGTTTCGGAAGAGACAGGTACGTTAATAGTTAATAGCGTACTTCTTTTTCTTGCTTTTCGTGGTATTCTTGCTAGTTACACTAGCCATCCTTACTGCGCTTCGATTGTGTGCGTACTGCTGCAATATTGTTAACGTGAGTCTTGTAAAACCTTCTTTTTACGTTTACTCTCGTGTTTAAAAAATCTGAATTCTTCTAGAGTTCCTGATCTTTCTGGTGTCGTCTATCATGTACTACCATCGTTCTCCTTAAGTCT
+
44997;>@=@>?AABBDCCCCCBBBFDBCCBA>;;:;6;C>B?CCDCCBB?BBBAA@B?BB@?=??BAAB???;?4<====,<=5;:979&3<:<=?@??CC>>>@CCC?BBBAAABA<?::5;8=>@897;==BCCB388BAAA>>>=>==::89188848817499:??AAAG7;6:89-9)/)/////(/:;>@6A@@88658677(/////%////>/508757>>@>>@<@;@>==888-/662----66779=:9///:76;>;?=>=A<@==9=:>:??;;
@ATNG8:04996:01393
GATGGTAGGACGAGCGTCTGAGAGGTACTCATTCGTTTCGGAAGAGACAGGTACGTTAATAGTTAATAGCGTACTTCTTTTTCTTGCTTTCGTGGTATTCTTGCTAGTTACACTAGCCATCCTTACTGCGCTTCGATTGTGTGCGTACTGCTGCAATATTGTTAACGTGAGTCTTGTAAAACCTTCTTTTTACGTTTACTCTCGTGTTAAAAATCTGAATTCTTCTAGAGTTCCTGATCTTCTGGGCAGACTCTCACACGCCTACCATCGTTCTCCTTAAGTCT
+
ABBE?BBB@BA@@BABDCCCBBCC@BBBBDCC?DCCC>CC?B?BBCCDBC?CCCCCACAGGCCAC@CCCBABACC@CDDDE5BB>ABBA;AA@@=ABJ@CC@;=;CGKAECCCCCCC@CCC?C?CFCCBBBB?BCCC@BCCCCCBCBBBCCBBBD@DBB@BB?A?CBBCBCBDE=BACFF;C<@;AAAAA0AACCC>CBCCDCCCCC@BBBB2BAABB>B?BB@BBCCDBB?B@BCBBBD?AABB=BBCCCCCCCCCCBCC@CCC@CABBF@@@@?A<?;@A9:
@ATNG8:04952:01453
GATGGTAGTATCTGCACACTCTGTCCAGAAGATCAGGAACTCTAGAAGAATTCAGATTTTTAACACGAGAGTAAACGTAAAAAGAAGGTTTTACAAGACTCACGTTAACAATATTGCAGCAGTACGCACACAATCGAAGCGCAGTAAGGATGGCTAGTGTAACTAGCAAGAATACCACGAAAGCAAGAATAAGAAGTACGCTATTAACTATTAACGTACCTGTCTCTTCCGAAACGAATGAGTACACACTCTCATATGACACTAATCGTTCTCCTTAAGTCT
+
;6:B:>BCBBBCCCCC;;<A<@@DD@CEC@AA@B;;6;?BAACBBB?BC@C@BAAACCCC2B?BCCAAACCCCC=?9;<@@@0@B?C@DCC;CCC@BDCFGHD;:;:@CC@CCD?CCCCBCCDBBCBCDEED@CBBB@BBBCCCBB=A=@AA>BCCCCBBB@CCCBBC?AC?CCC?A@@?@8???=@@?BB@BB>@@AA??DBB@B@CDBB?B?@@@BA=ABAAABC@C@BBC=BDD@:::BBDBBBDDCBBBB??;BBBCCCDABBBC@BCD?B@B>@ACC
@ATNG8:04952:01474
GATGGTAGCTCGCTGATGATATCTCCAGAAGATCAGGAACTCTAGAAGAATTCAGATTTTTAACACGAGAGTAAACGTAAAAAGAAGGTTTTACAAGACTCACGTTTAACAATATTGCAGCAGTACGCACACAATCGAAGCGCAGTAAGGATGGCTAGTGTAACTAGCAAGAATACCACGAAAGCAAGAAAAAAGAAGTTACGCTATTAACTATTAACGTACCTGTCTCTTCCGAAACGAATGAGTACTACTCTCAGAGACACACTACCATCGTTCTCCTTAAGTCT
+
BBBB?BBBB@;;<BCBBBBBCBBBC@BFJ@BCCB;:5;<@@@@@BB@CB@B@?@?@?EGE3B?BBB999AA???8?:;:?<<'?D<>:@BA7BBC?CGICBC@;;;0;<?@=A@@;>?@=@A@BBCAAACAAAABBBC@DECCCCBB>B=A:;7<CBCCCCD@BAAADD?CB?BBB?BBBDC>B@>;000000%0;9/0)0;=;=?A<?9??A=;?<;;A9:6:DBABAC@D=>?C>BBB@???=>=DDCCCBBBCBBBBCFCBB@@@=AAA@@;?==8=8=:?>>>
@ATNG8:04954:01451
GATGGTAGATACTCGCTGATACACCCAGAAGATCAGGAACTCTAGAAGAATTCAGATTTTTAACACGAGAGTAAACGTAAAAAGAAGGTTTTACAAGACTCACGTTTAACAATATTGCAGCAGTACGCACACAATCGAAGCGCAGTAAGGATGGCTAGTGTAACTAGCAAGAATACCACGAAAGCAAGAAAAAGAAGTACGCTATTAACTATTAACGTACCTGTCTCTTCCGAAACGAATGAGTACACATCGTCGTGTCTCCTACCATCGTTCTCCTTAAGTCT
+
<=::79:::>>?BBBB:69<<>=>>8A<?:6699@@=A@CBBBCAA=A@=@=@A>?>DCC3B>@@@997>8<;=39395;;;'44255::<2@BA=AABB===9::,:?CC@@@@?BB@@ACBBCCCDDCCBC@C@A@@BAAABCBD?A?A:;6<ABADCDC@DDD@@?@BB?BBB>AA9::29@@=ABFCC3CC?AAACB????:=:==>@1818AAAB@BBBAABB@B@BCC@CBD?BBAACCABBBCAA@@@?AA?@B?CCC?B???B????@C<?;????
@ATNG8:04961:01475
GATGGTAGCTCGCTGATGATATCTCCAGAAGATCAGGAACTCTAGAAGAATTCAGATTTTTAACACGAGAGTAAACGTAAAAAGAAGGTTTTACAAGACTCACGTTAACAATATTGCAGCAGTACGCACACAATCGAAGCGCAGTAAGGATGGCTAGTGTAACTAGCAAGAATACCACGAAAGCAAGAAAAAGAAGTACGCTATTAACTATTAACGTACCTGTCTCTTCCGAAACGAATGAGTACGTGTGACGTACGTGAGCTACCATCGTTCTCCTTAAGTCT
+
555<8=CBBDDCDCCBCBBCHCCCC?CCCBBBBCCD@C?CCCCCBB?BC?B?CBBBBBBB3B@BBBDBBBB@@?889;;;;;);B?B?CCC;AADACBCCAAA@@>@ACB?CBB?AAC@BBBCCCCCCBB@?:>@>@=@BBB@@?C@C@CA@?AEDDCBBB?BECCAA>AC>B@A499999,9=<8=>@@A2AD?C???CAAAA<A<===@=A<=>BCD@BCCBCBC@C?BGD>BBB?B??>@AA@ABBAAADDCCBBBBBBBBB=??BBB?ACEAD=@=ACCB
@ATNG8:04965:01445
GATGGTAGTGATACAGATCAGACACCAGAAGATCAGGAACTCTAGAAGAATTCAGATTTTTAACACGAGAGTAAACGTAAAAAGAAGGTTTTACAAGACTCACGTTAACAATATTGTAGCAGTACGCACACAATCGAAGCGCAGTAAGGATGGCTAGTGTAACTAGCAAGAATACCACGAAAGCAAGAAAAAGAAGTACGCTATTAACTATTAACGTACCTGTCTCTTCCGAAACGAATGAGTACGATGAGAGAGCTCTCTCTACCATCGTTCTCCTTAAGTCT
+
;59<7;;CC?B=656669AABCA;@?@@@=??@A@@;@>@???@;=;78-71;>@CBEEF1?<@BBBBBB@?@A9@@ABAAA2BB@B@DED;BBBACBAA@>>/0)/*098<7>:999>D??@BBCCCCBBB>B@@A?<;;AA@@@>@;<00,0?>>A@AA@CBC@@@3::;999=A?:::300/3;=99:+:;5=477BCCBB<B:>>>C=A=;;ADD@CBBCCCC8;6;@@8=<?;@>??AAACA@@A@9983733377;9;?;A;86923735;5;??A>>
@ATNG8:04966:01466
GATGGTAGGCGAGAGTGAGACGCAGTACTCATTCGTTTCGGAAGAGACAGGTACGTTAATAGTTAATAGCGTACTTCTTTTTCTTGCTTTCGTGGTATTCTTGCTAGTTACACTAGCCATCCTTACTGCGCTTCGATTGTGTGCGTACTGCTGCAATATTGTTAACGTGAGTCTTGTAAAACCTTCTTTTTACGTTTACTCTCGTGTTAAAAATCTGAATTCTTCTAGAGTTCCTGATCTTCTGGTGAGATATGCATGATGCTACCATCGTTCTCCTTAAGTCT
+
;69>?CCC@CCBBBB=CCECCBCCBBC@A@@B;@CBC?DD@C>A@@ABBA?ABAAA>AACCAA?A@DFAAABBAB?>==;>.?A;BBCC>BBBB>AAB?BC?AAABAA>ACCB??@@<@AB7;7;>>>?>>==AAA?:>?@AAAA?@?C:;;@@@=@@@:>><A<A??>>?DAA9<<AAA5A<>7=<?A?/<><<;08:><<=A?@?=AAAA/A===A<@<==:=AA?>>>;>;AA@@@A499A;??<>>??>>>>>>>@;;;>>9>=??A<AA=16065;///
@ATNG8:04993:01436
GATGGTAGGACGAGCGTCTGAGAGGTACTCATTCGTTTCGGAAGAGACAGGTACGTTTAATAGTTAATAGCGTAACTTCTTTTTCTTTTGCTTTCGTGGTATTCTTGCTAGTTACACTAGCCATCCTTACTGCGCTTCGATTGTGTGCGTACTGCTGCAATATTGTTAACGTGAGTCTTGTAAAATCCTTCTTTTACGTTTACTCTCGTGTTAAAAATCTGAATTCTTCTAGAGTTCCTGATCTTCTGGTGTCGTCTATCATGTACTACCATCGTTCTCCTTAAGTCT
+
://0)//4.444:9444::::::=.5445555.6;;>5>>7;7655::<<8;>9999)5.599=5A;A@@=EAA;?@;99595'5555&599@3;;<=8=6615;49655;<:?B?@BAAB>BAA=A=AAAAAABB<A@BB?C<;;@@@@@@@@@?A??<???;?A:?;@@A@@@BAB=A;;;;6;B>C=;;;;.99<AD4@995=959555::<<+9;;;;7;:DD?@@?;;9@:@:@BBBBB?BCC@HCBBABAB@;;;AABBBCBB@BAB<;5;;;5;5:;@>>>
@ATNG8:04954:01491
GATGGTAGTGTCATATGAGAGTGTGTACTCATTCGTTTCGGAAGAGACAGGTACGTTAATAGTTAATAGCGTACTTCTTTTTCTTGCTTTCGTGGTATTCTTGCTAGTTAACACTAGCCATCCTTACTGCGCTTCGATTGTGTGCGTACTGCTGCAATATTGTTAACGTGAGTCTTGTAAAACCTTCTTTTACGTTTACCTCTCGTGTTAAAAATCTGAATTCTTCTAGAGTTCCTTGATCTTCTGGGATGTGTGCGCAGTGCCTACCATCGTTCTCCTTAAGTCT
+
?:>B?CCCCCCBC=BBCCCCDDDCCABCCC??>@BBE=BC?C?BBCCCCB>BDCDC?B?CC@@>A>ADCCCCCDE?BBBBB2@@=@ABC>BBBB@BCC@DD>ABCECB@C@DDCCCBG>AAD?C@CDBBBBBC@CCCC@CCCCBBCBCBBBCBBBD?CCC@CB?B@BBCBBBBB@:>9999-99>;::9:*<C;00,00+0@@@CCCC@CCCC5CBBBE@C@CCADDGDCBB@B@D?BBDDD?B?@@8@000>AABCCCCBBCADFD?CCCBB?B@A=A@C@CBBB
@ATNG8:04959:01492
GATGTAGTCTCAGATAGTCTATAGTACTCATTCGTTTCGGAAGAGACAGGTACGTTAATAGTTAATAGCGTACTTCTTTTTCTTGCTTTCGTGGTATTCTTGCTAGTTACACTAGCCATCCTTACTGCGCTTCGATTGTGTGCGTACTGCTGCAATATTGTTAACGTGAGTCTTGTAAAACCTTCTTTTTACGTTTACTCTCGTGTTAAAAATCTGAATTCTTCTAGAGTTCCTGATCTTCTGGACGACGCGCACTGACACTACCATCGTTCTCCTTAAGTCT
+
ABBBBEBBBBBCCCCCCABBCCCCBCDCC99;:CCE>CC?C@BBCBCCC?CCC??>A@CCBB?B?CCCCCBBBC<@@DDD2@@=ABEG>BABD@CBC>BC>BABCBC@CCCCCCCD>ACC@C?BBBBCCCD@CCBB@CBBBDBBBBBBBBBBCD@BBB@BB@B@BACCCCCBB>ACCDD9@;>;99999*:BBBC=A@DCCCCCBB>BBAB2BAABC@B?BB>BCCCCBB?B@BCCBBB>@@CACCCCCCBBCCBBBDEEDBCC@CBCBD?CCC@B?B?B???
@ATNG8:04965:01484
GATGGTAGGCGTGTGAGAGTCTGCCCGAAGATCAGGAACTCTAGAAGAATTCAGATTTTTAACACGAGAGTAAACGTAAAAAGAAGGTTTTACAAGACTCACGTTAACAATATTGCAGCAGTACGCACACAATCGAAGCGCAGTAAGGATGGCTAGTGTAACTAGCAAGAATACCACGAAAGCAATAAAAAGAAGTACGCTATTAACTATTAACGTACCTGTCTCTTCCGAAACGAATGAGTACCTCTCAGACGCTCGTCCTACCATCGTTCTCCTTAAGTCT
+
@?@E@CBB?BCCCBCBCEG@@ABCB>CFABBABBCAC?BABCCDD?AA?C?CCBBBDDD2A>ABBBBBCBBBD>BA>>;;;,;<8??CCC9BBC?CBBBBD@;;7>=??:>>>7>;AA@@?>AAAAA<<<A;AA>>9>>>>>>>@:@;A>A>B@@@BAAA;@@@AAA>AA>BBB?B@<770778=AADDD/6768A@@@C@@@<@<@>>><@<@B@=>8=>??;;;:>;>>>3>BB>BBBBBBB=BB>DC@@;==@?>>>;>>>;A>B=<5:::5;5:9?8::
@ATNG8:04982:01510
GATGGTAGTGCGTGAGAGAGTGACCAGAAGATCAGGAATCTCTAGAAGAATTCAGATTTTTAACACGAGAGTAAACGTAAAAAGAAGGTTTTACAAGACTCACGTTAACAATATTGCAGCAGTACGCACACAATCGAAGCGCAAGTAAGGATTGGCTAGTGTAACTAAGCAAGAATACCACGAAAGCAAGAAAAAGAAGTACGCTATTAACTATTAACGTACCTGTCTCTTCCGAAACGAATGAGTACTATAGACTATCTGAGACTACCATCGTTCTCCTTAAGTCT
+
@:<439999556>?BBBCD>>=00+/::4:GDA>@=>,//7887::7<;6:344;<<<<<+;234:;??<88:@;739A<A<1<@:B;CCC9CCDACCBBBB@00+04=;7??B?CBCABBC::;CBD;;99=>?:@;>?@::299939755055:<<;;;<93/--(---(-96<9:5:;333,3996:::;;+:B>A@A???BBB?@>C>>><>=A@BCB8;;@@@AB?DACCC=CAA=AAAACABABAAAB????AAAABBBBBB@BBAAA?B@=8=3:3:@@?
@ATNG8:04991:01485
GATGGTAGTGCGTGAGAGAGAGACCCAGAAGATCAGGAACTCTAGAAGAATTCAGATTTTTAACACGAGAGTAAACGTAAAAAGAAAGGTTTTACAAGACTCACGTTAACAATATTGCAGCAGTACGCACACAATCGAAGCTCAGTAAGGATGCTAGTGTAACTAGCAAGAAATACCACGAAAGCAAGAAAAAGAAGTACGCTATTAACTATTAAACGTACCTGTCTCTTCCGAAACGATGAGTACTATAGACTATCTGAGACTACCATCGTTCTCCTTAAGTCT
+
///:6;;===>;666=;;;BB@;;;)55515C@@00*/)/7778:?9;;8;8///0/;;;+:588:>BBBD@;;/3349999'444)4.5;;&55<7<666===@=:=7?;7;;B<BAB9;:BBBFCICLBBB@C;;;>B;:9@@<;-/)////789<;<<;=<@;9<8779-77786///;*//6068888)8<49:;888688,2,2668+22)26;>C<?;:89/0*-)--8/5---///9;33488;;:8335:8834489;496:::+//;+/+/6==<8
@ATNG8:04952:01574
GATGGTAGATACTCGCTGATACACCCAGAAGATCAGGAACTCTAGAAGAATTCAGATTTTTAACACGAGAGTAAACGTAAAAAGAAGGTTTTACAAGACTCACGTTAACAATATTGCAGCAGTACGCACACAATCGAAGCGCAGTAAGGATGGCTAGTGTAACTAGCAAGAATACCACGAAAGCAAGAAAAAGAAGTACGCTATTAACTATTAACGTACCTGTCTCTTCCGAAACGAATGAGTACTGTATCTATGTGTGCGCTACCATCGTTCTCCTTAAGTCT
+
;66?9=BBCCDDBBBBBBBBBBBBB>CCDAEECB@@>@?CBB???B@BB?B?B?A99898(9=ACDCCCABBCC<>>;;<;;*;A>B5;;;*;AA=BCCDCCBCB=@>@C@BED?BCCCBBCDCCCCCDBCC@CABA@DCCCDC@?:@?B@@>AECCBACC@CAAACA=?@>ABC@DBAA@;???<ABBCB3BC?BAAAB@AAA;A<AA=<9<7=;BBB?BABBBCCAD?CBB>C997:AABBBBCABBCC>>>ABBBDAAABCD<AAD@@<?>>5;5::>A@;
@ATNG8:04968:01564
GATGGTAGTACATGATAGACGACACCAGAAGATCAGGAACTCTAGAAGAATTCAGATTTTTAACACGAGAGTAAACGTAAAAAGAAGGTTTTACAAGACTCACGTTAACAATATTGCAGCAGTACGCACACAATCGAAGCGCAGTAAGGATGGCTAGTGTAACTAGCAAGAATACCACGAAAGCAAGAAAAAGAAGTACGCTATTAACTATTACGTACCCGTCTCTTCCGAAACGAATGAGTACGTGTGCGACGTGTCTCCTACCATCGTTCTCCTTAAGTCT
+
@;CJ@CBBBBDCCBBBBBCBBBB@@?AEDAECCBCE@B?BCCCCCC@BB>@>@CC@@@@@0@?CCCCCFCCEBB=CDCCCCC5CC?B;?@@9ACCACCCCCCBBC@F@BA=ABA=@@BBBBBBCCCCBBBCC@CC@@>@CCCCBBB@CAEBA=ACDDBAAD?CBBBAA=@?<?BA<@?999+7<<5;>??A1AB@B999FDCAB>A=@AB?<@A@CCBB=BBBBB@;@=9;:6;BB?@@@BCCCCCCB99:FCBDDDDCC?BBB>C899C@CAA>A?B?C>>@
@ATNG8:04970:01566
GATGGTAGTGATACAGATCAGACACCAGAAGATCAGGAACTCTAGAAGAATTCAGATTTTTAACACGAGAGTAAACGTAAAAAGAAGGTTTTACAAGACTCACGTTAACAATATTGCAGCAGTACGCACACAATCGAAGCGCAGTAAGGATGGCTAGTGTAACTAGCAAGAATACCACGAAAGCAAGAAAAAGAAGTACGCTATTAACTATTAACGTACCTGTCTCTTCCGAAACGAATGAGTACGATGAGAGAGCTCTCTCTACCATCGTTCTCCTTAAGTCT
+
ABBC@BBBEBBBCIDDDBBDCCBBC?CCD?CCCBBA>A?BBBBBBB?BB?B?AAA99999.36;==C??@CCCC>;;ABDDD1?@;=:>>>4@BB?CBBBCCBB@<@=;;7;CC@CBCCCCBCCCDICAABBAEBBB?BBCCCCCC@C@B;;;;CCDJBAA?ACBCBB@BB@?@?>AABFF:?>@<<<<>>.=A?B9::BB?==:=;>>>B=B=B;A@B>B;<<DCDGH?ACC>BDB?BBBCCBBCB???CBBBBCB??;A>;:79<///@<009?B?B@BB??
@ATNG8:04981:01561
GATGGTAGCTCTGCTCTGACTCTCGTACTCATTCGTTTCGGAAGAGACAGGTACGTTAATAGTTAATAGCGTACTTCTTTTTCTTGCTTTCGTGGTATTCTTGCTAGTTACACTAGCCATCCTTACTGCGCTTCGATTGTGTGCGTACTGCTGCAATATTGTTAACGTGAGTCTTGTAAAACCTTCTTTTTACGTTTACTCTCGTGTTAAAAATCTGAATTCTTCTAGAGTTCCTGATCTTCTGGGCAGACTCTCACACGCCTACCATCGTTCTCCTTAAGTCT
+
9;<B?BBBCCCCCCBBBBBBCCCCC@A@CCCB@CA@A<AC?B@CBBCCDD?CCCCC@C99=CF?C@BCGCCCCCC?AA@@@0AB;@@@@:@BBB@CGEAGD;;;BCCCACBBBBBBC?CCC?B@CCBBBCDD@DABA?CABA@@@BCBABBBBBB@CBB?AA?B?BBBCBBBBB=@@BBB9B@D@CCEFF2BA;;;/;ABCCCCABA?ACBC5CCBCD@B@BD@CDDCCAA>@?AAAABB8::BC>CCCBCCBBBBBBABB=@@A>BBECC@CCC?B?B@CCBB
@ATNG8:04985:01566
GATGGTAGTATATCGCGTCGCTATCCAGAAGATCAGGAACTCTAGAAGAATTCAGATTTTTAACACGAGAGTAAACGTAAAAAGTAGGTTTTACAAGACTCACGTTAACAATATTGCAGCAGTACGCACACAATCGAAGCGCAGTAAGGATGGCTAGTGTAACTAGCAAGAATACCACGAAAGCAAGAAAAAGAAGTACGCTATTAACTATTAACGTACCTGTCTCTTCCGAAACGAATGAGTACGAGAGAGCACACGTGTCTACCATCGTTCTCCTTAAGTCT
+
;59C9BBBBBB@@@BBBAAGBABBB>ABB?BBCBDGAD?BBCCCBC@BB@B@AAA@@???0@@BDCDECBA::9.9>@CABA5AAAD;@@@9ADCBDCCCCCD@A?@@BB@BBC@BFCCCABBBBDDDCBCC?CAAA?BBBADCCB>B@CBB@BCCCCCCB?ABBABB@BB?BBB<??ABB;9::>?CCDC3BB?B@@?BA>==:><ABBA<A<??BBB>@@@@@??<??BCD>B::9:BBCCBBBBAAAAAABBBBCCD@@>CB<@;<;B?AAB?B?B?B@AA
@ATNG8:04954:01585
GATGGTAGCGCGACGAGCGTAGACCCAGAAGATCAGGAACTCTAGAAGAATTCAGATTTTTAACACGAGAGTAAACGTAAAAAGAAGGTTTTACAAGACTCACATTAACAATATTGCTGCAGTACGCACACAATCGAAGCGCAGTAAGGATGGCTAGTGTAACTAGCAAGAATACCACGAAAGCAAGAAAAAGAAGTACGCTATTAACTATTAACGTACCTGTCTCTTCCGAAACGAATGAGTACAGAGAGTACGATATGTCTACCATCGTTCTCCTTAATTCT
+
A=AC?BBCCCBBBBBBBCCCBBBAB>BDD@CCCCBB?B?BBCBABA?BB?B?BAA89888.9?BBCABBBCBB@8?>=>@@@0>B>A5;;;-;AA=BCAADDDCC@C@CC?CBC?CCCCCCCCCCCBBBCBB?BBCC@CBBBBA??;?=A@@>ACCFDDBB=AABBCC>AA?BBB?AB:98(376388888'//(/@=@CCBB>:<8<>>=:><@@@@@<===>==>=A<;;;17BB>BCCCBBBDCDBACBBBABBABBBCBBB>@@@;=6>==9?<A==:=@
@ATNG8:04955:01616
GATGGTAGTATATCGCGTCGCTATCCAGAAGATCAGGAACTCTAGAAGAATTCAGATTTTTTAACACGAGAGTAAACGTAAAAAAGAAGGTTTTACAAGACTCACGTTAACAATATTGCAGCAGTACGCACACAATCGAAGCGCAGTAAGGATGGCTAGTGTAACTAGCAAGAATACCACGAAAAGCAAGAAAAAAGAAGTACGCTATTAACTATTAACGTACCTGTCTCTTCCGAAACGAATGAGTACGAGAGAGCACACGTGTCTACCATCGTTCTCCTTAAGTCT
+
@:?C@FCCCCABCBHHCCDFCBBDC@CBC@BBBCBC?C@CCCCCCC?CC?B<>>?:::::;%:;@@FBBCCDDDC<A?::::::%:A<C@DCE=FCCACCHCBCBCC?C?BB@BCB?ABBBDAAADDCCCCCCC@BBBB?BBBA??885:?C@A@BCBBBCCB?BCBBBB?@A=9992999999+99:;99999:%:>;@988B@A@@7<8:=AB3868CBBB?A@AAAA@<@<99:5:AC?BABBCCCBBBBBB?>@BBBBBB@A=AA<@==:>;>@?<A;>9>?>>
@ATNG8:04960:01625
GATGGTAGTAGTACACTAGTCATACCAGAAGATCAGGAACTCTAGAAGAATTCAGATTTTTAACACGAGAGTAAACGTAAAAAGAAAGGTTTTACAATACTCACGTTAACAATATTGCAGCAGTACGCACACAATCGAAGCGCAGTAAGGATGGCTAGTGTAACTAGCAAGAATACCACGAAAGCAAGAAAAAGAAGTACGCTATTAACTATTAACGTACCTGTCTCTTCCGAAACGAATGAGTACTACTCTCAGAGACACACTACCATCGTTCTCCTTAAGTCT
+
889;;:455::==?B><A;;;<:::7<::39<00/<7<8<<>>=595;:297;;0//888'848//5<:77766.////777'///)5499909:;7666=<:://,/39927/4.48:::<<<<AAB@@@@A<@@@@;?B>=>??A<A>A;;2:@<8>>=<8?@?>:?<>@98776=68;8)///(/;>>>0//075;;;=><:5:2888<=A<;9?9929?==?>?=@:??A=A>>9<;>777CBBCCA@ABCCBBBC==;;994<<<<<4:88080818<<=
@ATNG8:04967:01593
GATGGTAGCGCGACGAGCGTAGACCCAGAAGATCAGGAACTCTAGAAGAATTCAGATTTTTAACACGAGAGTAAACGTAAAAAGAAGGTTTTACAAGACTCACGTTAACAATATTGCAGCAGTACGCACACAATCGAAGCGCAGTAAGGATGGCTAGTGTAACTAGCAAGAATACCACGAAAGCAAGAAAAAGAAGTACGCTATTAACTATTAACGTACCTGTCTCTTCCGAAACGAATGAGTACGATGAGATCTCGTGTGCTACCATCGTTCTCCTTAAGTCT
+
556>:@BBBB@@ABCCCDCCCCBBB=BBBACBBD@@>A?CBCBBCC?AAAC?CABCCCCC3B?BCCBBBBBBBC=?:;;BCA0BB@B@CDD9DCC@CCCCCCA@A?B@ED@C::8;@BCCDCCDCCCBCBCB@DBBC>AABBBBBB@C@B::;;CCCCCDB?BCBBBC=>>8999;>>999,9=<899999(7?9?<?;A@?@A3838===5;6:?BCC@BA@@AAA>@=ABB=BBB?CCBEDBABCBBBAAACBB>::;==@@B=B>>>@<>>B<@<?=A@@=
@ATNG8:04967:01609
TATGGTAGAGTATCATGTGTATCTCCAGAAGATCAGGAACTCTAGAAGAATTCAGATTTTTAACACGAGAGTAAACGTAAAAAGAAGGTTTTACAAGACTCACGTTAACAATATTGCAGCAGTACGCACACAATCGAATCGCAGTAAGAATGGCTAGTGTAACTAGCAAGAATACCACGAAAGCAAGAAAAAGAAGTACGCTATTAACTATTAACGTACCTGTCTCTTCCGAAACGAATGAGTACTATAGACTATCTGAGACTACCATCGTTCTCCTTAAGTCT
+
CBBB@BCCBBBDDCB@BCDDAAAAC?CCC@BCCBBA=@=@???ADE@CC?B?BBDDDCCD1C?BBBBDCCBDEE>AB?@@@@0@B?B?CCB9C::7;BBBBBBBG@C<??@CAA>ACBCAA@CCAAACCCCD@CCCC?BAA@ABBB?CCIAA?BGCBBBCB@CEE@@@?CC>???;???<<5?=>:?BBBB3BC@B:::AA@@A>@=AA@=3838ACDEAAACECED@D@CED>?996;AAABBBCCCBCBAAACBBBDDDDBBA?ABAAC?@@C?C?C@CBBB
@ATNG8:04967:01620
GATGGTAGCTCGCTGATGATATCTCCAGAAGATCAGGAACTCTAGAAGAATTCAGATTTTTAACACGAGAGTAAACGTAAAAAGAAGGTTTTACAAGACTCACGTTAACAATATTGCAGCAGTACGCACACAATCGAAGCGCAGTAAGGATGGCTAGTGTAACTAGCAAGAATACCACGAAAGCAAGAAAAAGAAGTACGCTATTAACTATTAACGTACCTGTCTCTTCCGAAACGATTGAGTACACATCGTCGTGTCGTGCTACCATCGTTCTCCTTAAGTCT
+
;:@B?DCBBCCCCCCCCBCBBBCCC@CCC@DCCCBB?A:;;CCDBB???=?@BCBAAAAB3A=@AACBBAABCC=AA?@@@@1@C@C>BBB<BBB?BCCBBBCBB?C@BD@JBA?BLEBBCCCDCCCCCCDC@C@@@@BBBBBBBB?C@CAA?ACCCCBBB?BBBB:979C????>AA@@@5?::4:ABBB3BC?C::9B?>A>-/,/<77)/)/9BAA@DDBCCCC?B?CCC=A;:;?DBABCA@>>000>@AAEBBBABBBBB?BBBAB?BBB@B?B?BBBB
@ATNG8:04971:01613
GATGGTAGCGCATATCAGCGCAGCCCAGAAGATCAGGAACTCTAGAAGAATTCAGATTTTTAACACGAGAGTAAACGTAAAAAGAAGGTTTTACAAGACTCACGTTAACAATATTGCAGCAGTACGCACACAATCGAAGCGCAGTAAGAATGGCTAGTGTAACTAGCAAGAATACCACGAAAGCAAGAAAAAGAAGTACGCTATTAACTATTAACGTACCTGTCTCTTCCGAAACGAATGAGTACTGCGTCTCACTCTCGCCTACCATCGTTCTCCTTAAGTCT
+
BBA@?A99;:@A@ABCCECBCBCCC>CCC?BACBBA?B?BBB;;;B<@@6:8:BCDDCCC5EFCBBBCDCCCCD>DCBBCCC5CC@CACCC;CCDACBCBBBBAC=@<@A>@AA>AAABCCA@ABDDCCCCC@CCCC?B?@@@@@B?CC@BA?BCBCBEBB=BBB@@@>A@=AAA=@@?=>5<9939>>>>.??=?:99ABBBC@B?BBB?=C<@8<;C@BBBBCBC@C?BBB=BBB>@@BDCB@?ACBCBBACCBCCDCC@DBB@BBCBD@BBB?B=@=@BBB
@ATNG8:04976:01605
GATGTAGAGAGACTGTAGCGCACCCAGAAGATCAGGAACTCTAGAAGAATTCAGATTTTTAACACGAGAGTAAACGTAAAAAGAATGGTTTTACAAGACTCACGTTTAACAATATTGCAGCAGTACGCACACAATCGAAGCGCAGTAAGGATGGCTAGTGTAACTAGCAAGAATACCACGAAAGCAAGAAAAAAGAAGTTACGCTATTAACTATTAACGTACCTGTCTCTTCCGAAACGAATGAGTACGCGTCTCACTCTCGCCTACCATCGTTCTCCTTAAGTCT
+
@:@A=@BBABBBBBCBBBCCBBBB=BBC?ABA?;;5<2;:9985<:CC?C?@C@BDDDD2A?BFD?@?BC>>>7>0..:87'55(--(///&/774=?699@>59905=???B9:69<<9;:==:;995:9:9=@?A@<9:9CCABB?B?A;;7;@BAAABB@;:99::?BBACCB8<<989+3;78<???@@'==878/99>A>@@<@<@==<:==@@DDCABBBAAAB?A=A@@9@??;?BAAAA???CCABACCCBCCBB?BCC?CBAAA>;::AEAD?CCAA
@ATNG8:04978:01624
GATGGTAGCTCACGTACGTCACACGTACTCATTCGTTTCGGAAGAGACAGGTACGTTAATAGTTAATAGCGTACTTCTTTTTTCTTGCTTTCGTGGTATTCTTGCTAGTTACACTAGCCATCCTTACTGCGCTTCGATTGTGTGCGTACTGCTGCAATATTGTTAACGTGAGTCTTGTAAAAACCTTCTTTTTTACGTTTACTCTCGTGTTAAAAATCTGAATTCTTCTAGAGTTCCTGATCTTCTGGGTCTCTCTCTCACGCACTACCATCGTTTCTCCTTAAGTCT
+
BABCABABDGCC@A<DBBBBA@CCDCBBBCCC@CAAA=AC@C@BCCCDCC?BBA??;?5:;AA?C@BBBCAABB?<999:9:$9=<??AA8;BBB?BBC@DF999AC@@=BAA999BC=;;A=A:=>AB@???;@@AA:>>@A>>>@@?;;:A==;78884;=8=:?>=885;771525252$2.70678888%88/..'.33...6679+2222$25555262796==998885:6;;:855055::/99>>:==///===AA>?;717:<666.333-3-307773
@ATNG8:04994:01604
GATGGTAGCGCATATCAGCGCAGCCCAGAAGATCAGGAACTCTAGAAGAATTCAGATTTTTAACACGAGAGTAAACGTAAAAAGAAGGTTTTACAAGACTCACGTTAACAATATTGCAGCAGTACGCACACAATCGAAGCGCAGTAAGGATGGCTAGTGTAACTAGCAAGAATACCACGAAAGCAAGAAAAAGAAGTACGCTATTAAATTAACGTACCTGTCTCTTCCGAAACGAATGAGTACAGAGAGTACGATATGTCTACCATCGTTCTCCTTAAGTCT
+
4444.4444469==?=D@;59>99909994555///49)/////44.44.34:;<==@@@+>4666/<<<///:)///////$/;7;.555&5557666>>;;;?:?:;;7;;:7<<;:?559@@@@<?>>A8AA0.(-----///)54955.5599;;<<79555445::4:33-39988/333,73737$7;1;773:888:59>5>5:1:///6262-..55053777/2220222999:::;585799;;=<7558556566/...355052742523
@ATNG8:04956:01668
GATGTAGTGTCAGTGCGCGTCGTCCAGAAGATCAGGAACTCTAGAAGAATTCAGATTTTTAACACGAGAGTAAACGTAAAAAGAAGGTTTTACAAGACTCACGTTAACAATATTGCAGCAGTACGCACACAATCGAAGCGCAGTAAGGATGGCTAGTGTAACTAGCAAGAATACCACGAAAGCAAGAAAAAGAAGTACGCTATTAACTATTAACGTACCTGTCTCTTCCGAAACGAATGAGTACGAGAGAGCACACGTGTCTACCATCGTTCTCCTTAAGTCT
+
;;<@??CBB>?>??>@?CB@===C:>CC@CCBB::79<AABBCEE@BB?D@BBCBBBBA2B?CBBCCBBBCEE=AA<;;;;*;A=B@BHI<DBB?BCCDHDC@?<@?@@=@CC@CCCCCDDCCCCCDBBBC@@@@C@CBCBCBBB?A?B:::;CCCCCCB?AAABBB@CC?CBB<>?FDD=?:99:CDFF3BB@B@?;BB>>>:=8=?;;7;<@@CCC?ABBBCBB?BACCC>BBB?BCBAABACBBBBAA@ABB@A@B??;A>:==A@B;??@;?:?>A;;;
@ATNG8:04983:01648
GATGGTAGTGTGTCTCTGAGAGTAGTACTCATTCGTTTCGGAAGAGACAGGTACGTTAATAGTTAATAGCGTACTTCTTTTTTTGCTTTCGTGGTATTCTTGCTAGTTACACTAGCCATCCTTACTGCGCTTCGATTGTGTGCGTACTGCTGCAATATTGTTAACGTGAGTCTTGTAAAACCTTCTTTTTACGTTTACTCTCGTGTTAAAAATCTGAATTCTTCTAGAGTTCCTGATCTTCTGGAGATATCATCAGCGAGCTACCATCGTTCTCCTTAAGTCT
+
9:;>@CCCCCCBCBBBBCBBBBA@ACBBBD@@=@@?@8@A=A?BCDDCCD@CBA999;BCBBB@C@CDCCBCCBB=;;:;:;:#:BBB=CCCCACCB>BD8;;ACBC@DCB???BB?BBB?A@CCCCB>=>@BBBB>BBB>==<<>@@@D?=;<49:=;>B=B<@@B>>>A??<?@@@@6?<@:88887(8@<==4=;;888><<<18888'2778@;A;??9?AAA<==:>8=@@@@@:>>?<>>>AAA@@@AA???BB@@==9;;;=>9=BB7;7;<@???
@ATNG8:04987:01638
GATGGTAGTGTGTCTCTGAGAGTAGTACTCATTCGTTTCGGAAGAGACAGGTACGTTAATAGTTAATAGCGTACTTCTTTTTCTTGCTTTCGTGGTATTCTTGCTAGTTACACTAGCCATCCTTACTGCGCTTCGATTGTGTGCGTACTGCTGCAATATTGTTAACGTGAGTCTTGTAAAACCTTCTTTTTACGTTTACTCTCGTGTTAAAAATCTGAATTCTTCTAGAGTTCCTGATCTTCTGGTCTACTACACTGTACTCTACCATCGACACTCCAAAGTCT
+
B<BB?BBCA@@CCCCCCCBBACDBCBCDBBBB?BCBB=BB@C?BBCBBBC@CBBBC?C@CCDD?C@CCCBCCCCFACCCCC5BC?A:::6:B>@<@;;5;C7;;BBBB@BGCCCCCF@CCB@D@CCCC9;:DACDDD=CCCCABBCCBBBBABAA?BCE@CC?B>AAAA@@@CB@CBBCC;A@C>@@@@@0@AAAA<BAAABBBBBA5;;;;*;BADC@C@CC@BAA@CBB>B@CBCFGE>BBCAJGBCCCCBBB@AACCCCDCD@BCBDDBBA@@@EC>B@A@
@ATNG8:04989:01633
GATGGTAGCGCGACGAGCGTAGACCCAGAAGATCAGGAACTCTAGAAGAATTCAGATTTTAACACGAGAGTAAACGTAAAAAGAAGGTTTTACAAGACTCACGTTAACAATATTGCAGCAGTACGCACACAATCGAAGCGCAGTAAGGATGGCTAGTGTAACTAGCAAGAATACCACGAAAAGCAAGAAAAAGAAGTACGCTATTAACTATTAACGTACCTGTCTCTTCCGAAACGAATGAGTACGATGAGATCTCGTGTGCTACCATCGTTCTCCTTAAGTCT
+
A@CE@CCBCBBCCCCBBBBCCC;:;7;A@=ABBB;;6;;@@AAAAA?CC@D?AA?9999+:;@ABBBABB??<3;=9:;;;*:=;@9>>>0?AB>ABBCCCCCC?C@BB>@@C>AACBBCGCECCBBB@@@?BAAA=A@@?BBBB@C?BBB@BCCCCCCC?BBCBAA@BB?BB?5;<8879*8>>9?@@@@2@@>AAA>>>:>>,/+/;;:6:9=AC;;8;@@@???@D>@AG>C??=?BBEEABBCCBAAAA==;;:<65589>;;;;>>8<<>7>:>=AA>>
@ATNG8:04992:01648
GATGGTAGACACGTGTGCTCTCTCGTACTCATTCGTTTCGGAAGAGACAGGTACGTTAATAGTTAATAGCGTACTTCTTTTTCTTGCTTTCGTGGTATTCTTGCTAGTTACACTAGCCATCCTTACTGCGCTTCGATTGTGTGCGTACTGCTGCAATATTGTTAACGTGAGTCTTGTAAAACCTTCTTTTTACGTTTACTCTCGTGTTAAAATCTGAATTCTTCTAGAGTTCCTGATCTTCTGGCTCTCGTAGACAGATACTATCGTTTCTCCTTTAAGTCT
+
<99>9==BA@?@A;;9666?@;@CCCCAABGE@FCDD?CC@B@BBBBBDB>A@@@A593:A9:3:;???BCBBCD>?????)?A8@@A@8<=9938?A=BD99:BBBC?BBBBB??><???;@;>>>@?>>>388>>9>>>888=???===@?==::;;;<<18088;;;@>>>====AA5A;?:88988(8>=@@0777//-7--/(///(.89:@;?0667<AAA=>=:=8<<;///6;6616AAA>==>>;;;?>:<667/////(/55/33-3266..
@ATNG8:04950:01705
GATGGTAGTGCGTGAGAGAGAGACCCAGAAGATCAGGAACTCTAGAAGAATTCAGATTTTTAACACGAGAGTAAACGTAAAAAGAATGTTTTACAAGACTCACGTTAACAATATTGCAGCAGTACGCACACAATCGAAGCGCAGTAAGGATGGCTAGTGTAACTAGCAAGAATACCACGAAAGCAAGAAAAAGAAGTACGCTATTAACTATTAACGTACCTGTCTCTTCCGAAACGAATGAGTACTGTATCTATGTGTGCGCTACCATCGTTCTCCTTAAGTCT
+
@:@B<?AB;;9959;C?AACCCBB>66668===>==:B:=CCCC??=?B?B@A??BBCCC+A=BBBBCDCCBB?8:9;:;;;$4<399<<<.<==??CGCCEAA@=@>@@=AAA>@@@@BBCDEDCDHHCA@>@BBC?BBBABA@@7;9;CD@CBCCCDBB>@ABAAA?AA=AA@;@@9:9,99939BCCC3CC@B999ACC?;8;=B=>==A=>>CBC@C@@@BCC=@>@CB9@9:6:::@CBBBBBBBBABAAACBBBACCCC;?;F@B<?;@:>;><@A::
@ATNG8:04966:01708
GATGGTAGATATATGCACGCTCTACCAGAAGATCAGGAACTCTAGAAGAATTCAGATTTTTAACACGAGAGTAAACGTAAAAAGAAGGTTTTACAAGACTCACGTTAACAATATTGCAGCAGTACGCACACAATCGAAGCGCAGTAAGGATGGCTAGTGTAACTAGCAAGAATACCACGAAAGCAAGAAAAAGAAGTACGCTATTAACTATTAACGTACCTGTCTCTTCCGAAACGAATGAGTACTGTATCTATGTGTGCGCTACCATCGTTCTCCTTAAGTCT
+
9;;=8=<DFA===BCBBAABBBECC@DBB>BBBBBB=@=@ABA@AC7::9948<<8B=>>+;7ACBBBAA?=??8?@@@@@?,@A<A;@@@3@CJ9=:CCBB@;;:;@CG@BCB899BBAB;;:AACCBAACACBBC@BCCCCDCC?C@CA@?@CDDBBBC?BBBCBB?CC>8888<<999,9993:DDHD2AB?BAAAAA===9=9=@@A=A;>;A@B@DCAAACC>A=?;@8>00,000==>@AABABC9:9?AABAAAC???@@@@?A<AAE;=;>8;:88
@ATNG8:04977:01723
GATGGTAGCGAGCGAGTGTGTATACCAGAAGATCAGGAACTCTAGAAGAATTCTGATTTTTAACACGAGAGTAAACGTAAAAAGAAGGTTTTACAAGACTCACGTTAACAATATTGCAGCAGTACGCACACAATCGAAGCGCAGTATGATGGCTAGTGTAACTAGCAAGAATACCACGAAAGCAAGAAAAAGAAGTACGCTATTAACTATTAACGTACCTGTCTCTTCCGAAACGAATGAGTACTATGTAGAGCTCTATACTACCATCGTTCTCCTTAAGTCT
+
BBBC@CBBBBBBCBCCDECBBBBCB@BDF@DBAABB@B?AAACA9879C?C?BAA::888':@CCBBBCBAAA@8?@99999'7;5;8<??5?AA>B@?@C>>8838:>@<A=>:=>@@CGCCBCBBA;;;@>@BCD9:9AAAAAAACC>><>BBBBBBB?BBB@@A<@@96676;===<488708@@AA/==9=///:<>>><?====@:=:>?ECCACCBBBCC<?<???9?CB?BBBCCBBAABBBDEDB@>>=???=>>><AAABB=B>>:>:=9=;;;
@ATNG8:04979:01684
GATGGTAGCTCGCTGATGATATCTCCAGAAGATCAGGAACTCTAGAAGAATTCAGATTTTTAACACGAGAGTAAACGTAAAAAGAAGGTTTTACAAGACTCACGTTAACAATATTGCAGCAGTACGCACACAATCGAAGCGCAGTAAGGATGGCTAGTGTAACTAGCAAGAATACCACGAAAGCAAGAAAAAGAAGTACGCTATTAACTATTAACGTACCTGTCTCTTCCGAAACGAATGAGTACGTGTGACGTACGTGAGCTACCATCGTTCTCCTTAAGTCT
+
4854.4<:9:<555;?@CBBBBCBB@BFLACCBCBB?B@CCCBBCB?BB?B?A@@@AAAA2B@BBBBBBBBBDC>BBBABBA2AA;A<@@@9ACCACCCCCCCCC@C@BB?BBB?BBBCCCCDCCECCBBDD@CBBB@C@@@@@>A>B@BBB?BCCCCCCB?BACBAA?BB?BBB=@@<??8????@ABBB2AC?B?>>CABAA9<:>AAA:>:=@CBB@BBBABAA=@=A@?9@::5:BAAACCBBAACBBCBCBBBCBBBBBC@CAAAC<??A;>8><@@AB
@ATNG8:04980:01686
GATGGTAGCTCACGTACGTCACACGTACTCATTCGTTTCGGAAGAGACAGGTACGTTAATAGTTAATAGCGTACTTCTTTTCTTGCTTTCGTGGTATTCTTGCTAGTTACACTAGCCATCCTTACTGCGCTTCGATTGTGTGCGTACTGCTGCAATATTGTTAACGTGAGTCTTGTAAAACCTTCTTTTTACGTTTACTCTCGTGTTAAAAATCTGAATTCTTCTAGAGTTCCTGATCTTCTGGCTCTCGTAGACAGATACTACCATCGTTCTCCTTAAGTCT
+
444;3:@A@BBB@B@B96;CC@@@BCBCCCCC@CCCD>BB?B=A@@BCDC@DCCBA>@>ABCD@C>A??AABCB?:7777(:@;@@BA<@C??:>?A=?D?@@ABBA=ABBABBBB?B??7;8<BA@@@AA<@?@B<B@@>>>>>=@@AA?>>>7;;;=BD<@<@@A@@?BBB;>8888,8:>:====<.<@==@6<<<///====/6666(7:::?9>:;;6;?@????=A<AA@@@@<@==;<A>;;<A@AAAA???>>>@A<<<=>949;;*/-/599<<
@ATNG8:04984:01705
GATGGTAGGTGCACATGTGTGTATCCAGAAGATCAGGAACTCTAGAAGAATTCAGATTTTTAACACGAGAGTAAACGTAAAAGAAGGTTTTACAAGACTCACGTTAACAATATTGCAGCAGTACGCACACAATCGAAGCGCAGTAAGGATGGCTAGTGTAACTAGCAAGAATACCACGAAAGCAAGAAAAAGAAGTACGCTATTTAACTATTAACGTACCTGTCTCTTCCGAAACGAATGATACTGCGTCTCACTCTCGCCTACCATCGTTCTCCTTAAGTCT
+
444<7;9:244977///;9//0//?7?@><666=><8>9955@>==8@?29.49;:4;;;(;5<<666<<<<<:1:55555&5<7<.555&549.444448:44.32994:9=4::::==<@9>/////--(--//)---////8394:55.5999454<5444433-382889686688(///*/;;;;+885444:876///(/(.33726.3266<8====><@*/)//7.7::6=8565<<><>>>;;9::///<<5:65.44;4515<:7=7<7:;::
@ATNG8:04992:01698
GATGGTAGGCGACATACATACGCGCCAGAAGATCAGGAACTCTAGAAGAATTCAGATTTTTAACACGAGAGTAAACGTAAAAAGAAGGTTTTACAAGACTCACGTTAACAATATTGCAGCAGTACGCACACAATCGAAGCGCAGTAAGGATGCTAGTGTAACTAGCAAGAATACCACGAAAGCAAGAAAAAGAAGTACGCTATTAACTATTAACGTACCTGTCTCTTCCGAAACGAATGAGTACACACTCTCATATGACACTACCATCGTTCTCCTTAAGTCT
+
88;;255:8:566>???>@<;;;<;6;5615;<9;;8<8;;;@@?>*00*0)///9=>=>+=165999566<<=25559999*9=8=6;;;1;>>:><<;<>>66468<<7;;>:>>=:AABCEFFCBBC<;8;CCC?AA@CJDED?D@B;;;BBA@A@@<@ABABB=AA>AAB@BBBBC9>77/88989(9=:>DBBBBBBB?B@BBA@=@;?;@@@>AB@AA<;6:=>>@9?BB<::9AAA>>>?@??778=>?@999@?=8)/0///1777)/)35:::@
@ATNG8:04960:01779
GATGGTAGAGTACAGTGTAGTAGACCAGAAGATCAGGAACTCTAGAAGAATTCAGATTTTTAACACGAGAGTAAACGTAAAAAGAAGGTTTTACAAGACTCACGTTAACAATATTGCAGCAGTACGCACACAATCGAAGCGCAGTAAGGATGGCTAGTGTAACTAGCAAGAATACCACGAAAGCAAGAAAAAAGAAGTACGCTATTAACTATTAACGTACCTGTCTCTTCCGAAACGAATGAGTACATAGATATACGTATAGCTACCATCGTTCTCCTTAAGTCT
+
A@@E@E:9;D@CB=CCCCDBBBBBB>9;9@CAABA@<@?;;;;;8C>C?=@=9:9@?AAB2@<@@@@AABBCCD>BBBCDDD5DD?CACFF<CCD@CCHEBBB;;7;?BB@EAA?@ACABBCCAB;;;BBBB@AA@@<@AAABBCB@D@CAA?@ECCCDDD@???@@??BB>BAA:>=:99,7;;5989999%9@?9979BAB@?;?<@@AA;>;>ALBC@CCC@A@BAE>@AH>BBB?BBBBABBCCCCBBBCCBBBAAA@@A;;7;@@@B?@??;?9:9?677
@ATNG8:04962:01735
GATGGTAGCGCACACATAGATACAGTACTCATTCGTTTCGGAAGAGACAGGTACGTTAATAGTTAATAGCGTACTTCTTTTTCTTGCTTTCGTGGTATTCTTGCTAGTTACACTAGCCATCCTTACTGCGCTTCGATTGTGTGCGTACTGCTGCAATATTGTTAACGTGAGTCTTGTAAAACCTTCTTTTTACGTTTACTCTCGTGTTAAAAGTCTGAATTCTTCTAGAGTTCCTGATCTTCGGATAGCGACGCGATATACTACCATCGTTCTCCTTAAGTCT
+
0/6>:>;<<<=BB;=;GCCCCC@@ABB@@A@@;@BBB<AA=@?ACDCJDD?CBBBB@E@BB?@?B@CCDCCCC@=8;;:;:*;A=ACFG=B@@@9;;B?;;=<CCDCF@BBDCCBBB@BBC@D@CCBBBCCC?CB;;8;;;;BCBBBBBCBCBBB@CCB?BB?B:;;CBBDEDD@BBBEE;@?A@CCCDC5CBBBD=A@BCCCCCCC7;;;.;BBBCC@B>BC@;;;CCCB=@>@BCDCC@BC@BBBCA???BBBECBBAABBB?B@??C>B@A>A@E?B<;;
@ATNG8:04977:01761
GATGGTAGAGAGAGCTCTCTCATCGTACTCATTCGTTTCGGAAGAGACAGGTACGTTAATAGTTAATAGCGTACTTCTTTTTCTTGCTTCGTGGTATTCTTGCTAGTTACACTAGCCATCCTTACTGCGCTTCGATTGTGTGCGTACTGCTGCAATATTCGTTACGTGAGTCTTGTAAACCTTCTTTTTACGTTTACTCTCGTGTTAAAATCTGAATTCTTCTAGAGTTCCTGATCTTCTGGTGAGATATGCATGATGCTACCATCGTTCTCCTTAGTCT
+
///:69>966?CCBBBB?@C?<<>=566<<<<8<BB>3;;2505=<<<BC;:///:)/)/6684747:543::;;69::::+8:4://*/89;,33717>8773333,3388;89>45522745555766;5;87927799777969=;;995/)-22(---(--.566::88.5222'23959:===*9977;*......889:4996+622283949949986677).).77532,222(-.573/..655999953332,222760,,-26)--566
@ATNG8:04982:01730
GATGGTAGGCGTGTGAGAGTCTGCCCAGAAGATCAGGAACTCTAGAAGAATTCAGATTTTTAACACGAGAGTAAACGTAAAAAGAAGGTTTTACAAGACTCACGTTAACAATATTGCAGCAGTACGCACACAATCGAAGCGCAGTAAGGATGGCTAGTGTAACTAGCAAGAATACCACGAAAAGCAAGAAAAATAAGTACGCTATTAACTATTAACGTACCTGTCTCTTCCGAAACTAATGAGTACGATGAGATCTCGTGTGCTACCATCGTTCTCCTTAAGTCT
+
:59C<==E?BB=C>CBCCC@@AC=@8@CC@=<;BBB?B@CCDDBAA?AA>B=@@BAACBA2A?A@AAAAAA@?>5=>99999(9@;@3999&37718::C@?@??3936A<@@A=C;;;?@@@@@@DA@@;:5:<>>::::=>?=>:==AAB?BBAA@A8848A@?BB?BB?BBA=@@999:(76538;<<9*22,3333>?ACC?C?BBCD<?<?A@@@;@AAAAB@=A;>>B:B>>;>AAAA@@@888>:::@AAAA@:;:BAA=@@@::5:=>4:5:;;:;@
@ATNG8:04962:01823
GATGGTAGAGAGACTGTAGCGCACCCAGAAGATCAGGAACTCTAGAAGAATTCAGATTTTTAACACGAGAGTAAACGTAAAAAGAAGGTTTTACAAGACTCACGTTAACAATATTGCAGCAGTACGCACACAATCGAAGCGCAGTAAGGATGGCTAGTGTAACTAGCAAGAATACCACGAAAGCAAGAAAAAGAAGTACGCTATTAACTATTAACGTACCTGTCTCTTCCGAAACGAATGAGTACAGAGAGTACGATATGTCTACCATCGTTCTCCTTAAGTCT
+
5:;>:@BBBBCC@AABCCCDCBCAD?BCB@CCCB@@=@?BAAABA@=??;=:>?>==>>>.?9?ABAAACCBCB>>@@C?CC1A@=B4;;;&9@@;@AAABB@@@@C@CD@BBAAEEAA@@@AAFBBCBBBA8;;AA?AAAAAA::6;?B@@=@C@@ABCB@CBBBCCA::99B?;??888*3;;6=?DCC3BB@BBAAAA>==8=:>;;;1818>BAB>BA@@BCC=@;@@?9?AA=::9BBBBBBAAAAABBAABBAB???B?;?A@AB7;;A<@8=8==88
@ATNG8:04969:01783
GATGGTAGTATATCGCGTCGCTATCCAGAAGATCAGGAACTCTAGAAGAATTCAGATTTTTAACACGAGAGTAAACGTATAAAAGAAGGTTTTACAATACTCACGTTAACAATATTGCAGCAGTACGCACACAATCGAAGCGCAGTAAGGATGGCTAGTGTAACTAGCAAGAATACCACGAAAGCAAGAAAAAGAAGTACGCTATTAACTATTAACGTACCTGTCTCTTCCGAAACGAATGAGTACTGTATCTATGTGTGCGCTACCATCGTTCTCCTTAAGTCT
+
88995::>@BB;;;CBBAB;66=??:=BB?AA@@;;2:5;;::9@A;AA=A@CBBACCCB3C?BAAAA;:;BAD=@?<;4559&5<4>:@@D0;9929D@BBA@@B@C@DFABCC?CABCFCCCCA@@BC;;;;@@?A?BBBBBC??=@?B@@<@A@9:9>?;@B@BCC799>???=?;AA@70007;>@??0554;A55599==061///9)/(/700049>>>995.505<<3<B>258?=@@89:ACCCCB??:89<<<<?9949A>>B>BB@>A/6/6865
@ATNG8:04984:01814
GATGGTAGTACATGATAGACGACACCAGAAGATCAGGAACTCTAGAAGAATTCAGATTTTTTAACACGAGAGTAAACGTAAAAAAGAAGGTTTTACAAGACTCACGTTAACAATATTGCAGCAGTACGCACACAATCGAAGCGCAGTAAGGATGGCTAGTGTAACTAGCAAGAATACCACGAAAGCAAGAAAAAAGAAGTACGCTATTAACTATTAACGTACCTGTCTCTTCCGAAACGAATGAGTACAGAGAGTACGATATGTCTACCATCGTTCTCCTTAAGTCT
+
<B@@<;=A>A><555@??AB@@@AA=@@B=@?:>==*0+/9<;:4;549.47>?666@@@@&C?@BBBCCECCCF<A;;:????&;;459=990;<<=@BAAAB@;;6;7;9?CFD:::C?@;59????<<996GC;;;?@@AB;;;C50,000+0@=:@=>B@CCCBAA>A??CCB@@@??C;998;:7??@?'8<6///66877=6>7>>AA>><>>CCDACCBCCCB?B6;;;/;@@:@A????CCAAA98:AAAABCCCCBBAF@BB:99?BBA=C7;7;@;;
@ATNG8:04995:01792
GATGGTAGGACGAGCGTCTGAGAGGTACTCATTCGTTTCGGAAGAGACAGGCACGTTAATAGTTAATAGCGTACTTCTTTTTCTTGCTTTCGTGGTATTCTTGCTAGTTACACTAGCCATCCTTACTGCGCTTCGATTGTGTGCGTACTGCTGCAATATTGTTAACGTGAGTCTTGTAAAACCTTCTTTTTACGTTTACTCTCGTGTTAAAAATCTGAATTCTTCTAGAGTTCCTGATCTTCTGGCGCTCTGTCACGTCTGCTACCATCGTTCTCCTTAAGTCT
+
956>8=@A?A;;5556ABBBBBCD?CBBCDCC=BAAC=CC@C?BBBBBCC@BBB996:@CBBB@C@CBBBCCCBB?BEEFD5DC@CBBC?CFBB@BCB?AA8;;@DBA>CCBBDFCD?BBCADADBBBBBCCACCAB>A@@@B@AACCCCDCCCC@CCB?AA?A=@@AAABBBB?A;;;;5;@C=;;;;;*;A@AA<@ADDCCCB;;7;BCA0BCDBBAFADC@GCCCBAA@B@BCCDCD@CBB>@@@CCDDDBCCCCCB;:;CC?BBBBA<@@A=A?@=BC@@
@ATNG8:04950:01871
GATGGTAGTGCGTGAGAGAGAGACCCAGAAGATCAGGAACTCTAGAAGAATTCAGATTTTTAACATCGAGAGTAAACGATAAAAAGAAGGTTTTACAAGACTCACGTTTAACAATGTTGCAGCAGTACGCACACAATCGAAGCGCAGTAAGGATGGCTAGTGTAACTAGCAAGAATACCACGAAAGCAAGAAAAAGAAGTACGCTATTAACTATTAACGTACCTGTCTCTTCCGAAACGAATGAGTACTATAGACTATCTGAGACTACCATCGTTCTCCTTAAGTCT
+
:::==BABBCBB@@@BBCCBBA9:909BC8BB=;;;<@;>@@:;6<9=<9B@;;8?8?=>+=5<?88:;3//888/8///////$/6(3,333&333,3255586222'2+2628?@<>>>>@CCBBACCBDCCC?C@@@?C???BBBB?C@CAA>@BBCCAAA?BBCAAA?CC@BBB<>==?=3=9939@@AA2AC?@;;;@@?<=8<:=<??3606@AAA@BBBCCCD?B?BEE=B:;8;A@@BBCCABBCDBBBBCBBBAADD@@=@BCBC@CAA?A?A=ABBB
@ATNG8:04955:01848
GATGGTAGTACATGATAGACGACACCAGAAGATCAGGAAACTCTAGAAGAATTCAGATTTTTTAAACACGAGAGTAAAACGTAAAAAGAAGGTTTTACAAGACTCACGTTACAATATTGCAGCAGTACGCACACAATCGAAGCGCAGTAAGGATGGCTAGTGTAACTAGCAAGAATACCACGAAAGCAAGAAAAAGAAGTACGCTATTAACTATTAACGTACCTGTCTCTTCCGAAACGAATGAGTACCTCTCAGACGCTCGTCCTACCATCGTTCTCCTTAAGTCT
+
;5:95555>><A;;::::<<<==;94555.555555.55)54499983/-(-0--/79;;;;#55)5999;<;;5559&5:::=@@+??7;7;>>0>@FACCCCBCBCB@CBC@CBC?BBBBBBCDBAABBCDEDADA::6;@A@;;;A>B?BCB@BAAEGBBB?BBBCBB?BC@CBA?@@9::/8=<:?@@@A2AB@BAAABBBBB<>;?B@@=A==?CHHACCAA@CD@C?AAA<ABB?CBB@?AD>ABBBBBAAABBCBBB?BBB@BBBBB@BAD=A<@<@AAC
@ATNG8:04975:01878
GATGGTAGCTATACGTATATCTATGTACTCATTCGTTTCGGAAGAGACAGGTACTTTAATAGTTAATAGCGTACTTCTTTTTCTTGCTTTCGTGGTATTCTTGCTAGTTACACTAGCCATCCTTACTGCGCTTCGATTGTGTGCGTACTGCTGCAATATTGTTAGCGTGAGTCTTGTAAAACCTTCTTTTTACGTTTACTCTCGTGTTAAAAATCTGAATTCTTCTAGAGTTCCTGATCTTCTGGAGAGCGTGCATATATCTACCATCGTTCTCCTTAAGTCT
+
55;=:?BCBC>CBBEEBDCCCDCCCCBBBGCH:;;BB>BB@B@CDBBABB?:;;DD?C@BCBB@B?BBBBCBBBC@BBBBB3BB@BFHD?CBBB?BBB@CC8;;ABBD?ABAAA@@B@BBA?A@CBBBA@???AAAA>AAAAAAAAA@AAA@>??999:?CC?C???AAA==;:498766'5;D;C>>>@,==999)--6---;77;=FDDC.A999A9>9;;7:@@A==><@<>>>@==8=;;6;AA:7------/=>666//)////837/6.5;D8<:B=
@ATNG8:04992:01877
GATGGTAGGCGACATACATACGCGCCAGAAGACAGGAACTCTAGAAGAATTCAGATTTTTAACACGAGAGTAAACGTAAAAAGAAGGTTTTACAAGACTCACGTTAACAATATTGCAGCAGTACGCACACAATCGAAGCGCAGTAAGGATGGCTAGTGTAACTAGCAAGAATACCACGAAAGCAAGAAAAAGAAGTACGCTATTAACTATTAACGTACCTGTCTCTTCCGAAACGAATGAGTACGATGAGAGAGCTCTCTCTACCATCGTTCTCCTTAAGTCT
+
@?@C?BBB?B@?@BAAAHCCCBBCD@DCC?ECCDD@C>BBCBBCC@CC?C?CCCCBCBC3C?BBBBBBBAACD>DA;;;;;*;A<B>BBB<CCGFCCCCCBBBB?B@BD@DBB@AAAABBBBCCDBBBB??<?BCC?BBBB@??B>@=B996:A@?@B@?=?DBB@?=?C@BBB?BAA@@97989>=>@@.@@=A9:9B=>;:5:5;@AA7<8;ADCCACB@@@::3:=@AC>DAA?BCCCCBBBB999ECCCCAAA@@::::::?@>>B>BA@==5:5:BBB
@ATNG8:04994:01877
GATGGTAGGTGCACATGAGTGTATCCAGAAGATCAGGAACTCTAGAAGAATTTCAGATTTTTAACACGAGAAGTAAACGTAAAAAAGAAGGTTTTACAAGACTCACGTTAACAATATTGCAGCAGTACGCACACAATCGAAGCGCAGTAAGGATGGCTAGTGTAACTAGCAAGAATACCACGAAAAGCAAGAAAAAAGAAGTACGCTATTAACTATTAACGTACCTGTCTCTTCCGAAACGAATGAGTACGATGAGATCTCGTGTGCTACCATCGTTCTCCTTAAGTCT
+
456=7;;<7;;:;;;565<;;;==>9::<7///:/3-4.444444/)//)/;1/////;;<*:69999955.555>299555555#5;5:4;;;0;=>9=BBCBAABB?A?CC?@?A=CDCBBBBCCCCDBBBCD?C?994:@A@BBCD@C@CCC?CCCCCCB@>ABBCCB?BB>BBB=@?::::+:9929999:9%9=8;>8>B<?@@00,/<<=1717BHCCACD;;;CB?B@BBA;A@@=@@@ABBA:::A??=>=<9737777733,32223,38817,3,3333
@ATNG8:04997:01878
GATGGTAGACACGTGTGCTCTCTCGTACTCATTCGTTTCGGAAGAGACAGGTACGTTAATAGTTAATAGCGTACTTCTTTTTCTTGCTTTCGTGGTATTCTTGCTAGTTACACTAGCCATCCTTACTGCGCTTCGATTGTGTGCGTACTGCTGCAATATTGTTAACGTGAGTCTTGTAAAACCTTCTTTTTACGTTTACTCTCGTGTTAAAAATCTGAATTCTTCTAGAGTTCCTGATCTTCTGGTGTATCAGCGAGTATCTACCATCGTTCTCCTTAAGTCT
+
;56>:>CCCCC@@>9;66=<==BCI;;:6BBB=B@@B=@D@E?BBAAAAB?BAAAA?A<??AB>A>A?A?BBBBC@CCCCC3CB<AABA:ABBA=@@>;==9=:978<078@@@:;;=A?>;>=A@@?@@@B<A@@@<><=======?@A?::;A8;8>;@@<@<>==<>===?;??AAA5A<?;>?AAA.88??>7>@@@@?>===8<<<<+====@<@<@@<AAAA;;;:==???B??<?>>;>??@A@@>>>>;:;AAA@@<>777=,//=5:5:9=:<;
@ATNG8:04955:01898
GATGGTAGGCGAGAGTGAGACGCAGTACTCATTCGTTTCGGAAGAGACAGGTACGTTAATAGTTAATAGCGTACTTCTTTTTCTTGCTTTCGTGGTATTCTTGCTAGTTACACTAGCCATCCTTACTGCGCTTCGATTGTGTGCGTACTGCTGCAATATTGTTAACGTGAGTCTTGTAAAACCTTCTTTTTACGTTTACTCTCGTGTTAAAAATCTGAATTCTTACTAGAGTTCCTGATCTTCTGGTGTCGTCTATCATGTACTACCATCGTTCTCCTTAAGTCT
+
////)//4.4//////999<<<;;;<95555949555)498<.666<<=>9<<>=B?B=??@@9?;==@>>>99?899888$7939373(3;>A7:8B>@@?>?;>7917>=@@@@@<>>><@<@?==;::><@@@B<BA@@>=>>9===:///;599><>=<@;>@@=;;<;;*//656'/(/387989(9;;AA7:8>>>>999:/6677(8====:=666/2588==883737;::77155959777995558>==<==>==A=@@:::=8:8:@;>;>>=<
@ATNG8:04967:01908
GATGGTAGCGCATATCAGCGCATCCCAGAAGATCAGGAACTCTAGAAGAATTCAGATTTTTAACACGAGAGTAAACGTAAAAAGAAGGTTTTACAAGACTCACGTTAACAATATTGCAGCAGTACGCACACAATCGAAGCGCAGTAAGGATGGCTAGTGTAACTAGCAAGAATACCACGAAAGCAAGAAAAAGAAGTACGCTATTAACTATTAACGTACCTGTCTCTTCCGAAACGAATGAGTACGATAGATCTCGTGTGCTACCATCGTTCTCCTTAAGTCT
+
AAAB<@966<A@BBBCBECCBBBDD>CCC@CBBB@A>@?BBBAABB?BC@B>ABC;;;;;*;?BBCCBDGCCCC<C@;;;;;*;B?C>BBB:BAB?@@A@CCB@?>??BB@AAA@CBBBBBBBBBCCCCDEG@BA:94:AA@ABBC@CAC@@?ACCDCBCB@CCCCBB<???AAA;?????8?A@;:9:9:(9@=B>??ACBCC9818>8818:==BBA>ACAAADG?B@BCC?CCC@;::CDBBACCCDCCCAABCCBAAABB?BCB>B>ABC?B@B?BBBB
@ATNG8:04975:01890
GATGGTAGCGCACACATAGATACAGTACTCATTCGTTTCGGAAGAGACTGGTACGTTAATAGTTAATAGCGTACTTCTTTTTCTTGCTTTCGTGGTATTCTTGCTAGTTACACTAGCCATCCTTACTGCGCTTCGATTGTGTGCGTACTGCTGCAATATTGTTAACGTGAGTCTTGTAAAACCTTCTTTTTACGTTTACTCTCGTGTTAAAAATCTGAATTCTTCTAGAGTTCCTGATCTTCTGGGATGTGTGCGCAGTGCCTACCATCGTTCTCCTTAAGTCT
+
.--837---/7=BCBCDHJDCCCDC@666>==8=;?;3:A=A>BCGCCCC@<956;5:9=@=@6:6;AA496::=9===;;(55.599<1556<799;1666;;><;@@BB;;;BBC@DCCBC?BBAA:99E?BB:;6:@BBBBBBC@@@???@D@??@?BC=@>?BCBDBDGD?A;;;;-:;?299999'9=>>?.9999;;>>@A:>?>>+;9;592529929>=@B?@;A=A@@AAB?ABA@5>000/0/79>>;;<=7;;<7;:<<<8<;;7;8<9=669
@ATNG8:04986:01880
GATGGTAGATATATGCACGCTCTACCAGAAGATCAGGAACTCTAGAAGAATTCAGATTTTTAACACGAGAGTAAGCGTAAAAAGAAGGTTTTACAAGACTCACGTTAACAATATTGCAGCAGTACGCACACAATCGAAGCGCAGTAAGGATGCTAGTTTAACTAGCAAGAATACCACGAAAGCAAGAAAAAGAAGTACGCTATTAACTATTAACGTACCTGTCTCTTCCGAAACGAATGAGTACTACTCTCAGAGACACACTACCATCGTCTCCTTAAGTCT
+
;5AA=<955;=<<///7///<<<AB=@;;65=AABB?B@CBBBCA;-37-3-3;<;;<;;+;/33=<<?BAA@<@>777;;;+@?9?2999(7=>9987738@66.3(/.0566266725555===>@>><<:>95559;;<596<7<7<00/<<<<=8;6<<ACCC@CC?A@@=?>>?>348834;;?@1?:49?=7377=>2969?AB=@<>BA@@?@@?@99:4947A?6=::293399::;;9;;8346?@@@@@995557<:9554::5;7;5::55
@ATNG8:04988:01896
GATGGTAGGCGAGAGTGAGACGCAGTACTCATTCGTTTCGGATGGGACAGGTACGTTAATAGTTAATAGCGTACTTCTTTTTCTTGCTTTCGTGGTATTCTTGCTAGTTACACTAGCCATCCTTACTGCGCTTCGATTGTGTGCGTACTGCTGCAATATTGTTAACGTGAGTCTTGTAAAACCTTCTTTTTACGTTTACTCTCGTGTTAAAAATCTGAATTCTTCTAGAGTTCCTGATCTTCTGGTGTCTGATCTGTATCACTACCATCGTTCTCCTTAAGTCT
+
BABC<;;B<?@CBBHLFDCB;69;;;BBBB;;;;DED:;;@@@@D=@@CD8:;B;;6;?BBEE@C@DFCCAABHCACCCCB2@@?A@CD=BCCB@BBA=;;5;;>?AA?BCCCBBBB>A@B@B@BBBBCB@@<AAA?>CBB@>=>CCAC@@@BCB<?>>:>@<@9>=;><=A==8=;;::/:7=7==AA?+<<888)767865=:9:6<<;<*9778=7=66817>>>?@B7:5;=;<::59<A:????;;;ABBDD===@@@@B<BAAAA7::<39396:99:
@ATNG8:04988:01913
GATGGTAGCTCTGCTCTGACTCTCGTACTCATTCGTTTCGGAAGAGACAGGTACGTTAATAGTTAATAGCGTACTTCTTTTTCTTGCTTTCGTGGTATTCTTGCTAGTTACACTAGCCATCCTTACTGCGCTTCGATTGTGTGCGTACTGCTGCAATATTGTTAACGTGAGTCTTGTAAAACCTTCTTTTTACGTTTACTCTCGTGTTAAAAATCTGAATTCTTCTAGAGTTCCTGATCTTCTGGTATACACACTCGCTCGCTACCATCGTTCTCCTTAAGTCT
+
55==:A>54400//////:<A;;<BA;;>=?@8@?<<7>>;C8??:9:BD;DCCCB?B?@@@B?C@CCBAA@A;;59;==>+B>:99:<6949919?A;A@0/09:0979DB@@BBB999C?A?CAAACC@@?A;;;?GDCCBB;;;;;;A@@@C@ECB?BD@C?AACCCBBBB@B>@@@3@;A;;;;;;*;@@AB<BBBCA>@>00+0000'0<;;>A@@CC?@?BA@??;?;:99@CC499B796CAAABDBA@?@@????CB=<>>00,0>>:>-0-;@@=
@ATNG8:04989:01910
GATGGTAGAGAGACTGTAGCGCACCCAGAAGATCAGGAACTCTAGAAGAATTCAGATTTTTAACACGAGAGTAAACGTAAAAAGAAGGTTTTACAAGACTCACGTTAACAATATTGCAGCAGTACGCACACAATCGAAGCGCAGTAAGGATGGCTAGTGTAACTAGCAAGAATACCACGAAAGCAAGAAAAAGAAGTACGCTATTAACTATTAACGTACCTGTCTCTTCCGAAACGAATGAGTACCTCTCAGACGCTCGTCCTACCATCGTTCTCCTTAAGTCT
+
@;AC@DBBBCCCCCCCDDCB@BBBD=BBD?DDDBAA?A?@ABBBBC?AC?D?A@ABBBBB3B?CCCBBBABCFC989;A?@@,AA=A5;;;6;BDAFCCCGFDCC@C?CB@BDD?BABABBCCCCBBBCCCC?CDAA>@A@@AAAB>B?CBB@BCCCCBBA?CCCCBB?BB@BBB?A@@AA:@@?;==???.?A?C988CCAAB:>:=?@A9=:=@BBB?CBAA@BB>A>ACC=C::9:BBDECC?ABBBAAAAAA?;:==8::;<A=>=A=@??:>394:@@@
@ATNG8:04995:01916
GATGGTAGACACGTGTGCTCTCTCGTACTCATTCGTTTCGGAAGAGACAGGTACGTTAATAGTTAATAGCGTACTTCTTTTTCTTGCTTTCGTGGTATTCTTGCTAGTTACACTAGCCATCCTTACTGCGCTTCGATTGTGTGCGTACTGCTGCAATATTGTTAACGTGAGTCTTGTAAAACCTTCTTTTTACGTTTACTCTCGTGTTAAAAATCTGATTTCTTCTAGAGTTCCTGATCTTCTGGACGACGCGCACTGACACTACCATCGTTCTCCTTAAGTCT
+
;59>8<<BBBB;;6>A<<>>A?>;;;;;<<@@=@@@A;@@@D@CCAAAAB=??@:;.817:?<9>9=BBCBB8887?::::+<86@@BD@>??B;???;=A8===8:>4=979B@AA<>=><@:>==;;;;D:==??;888:==;;;;>>>7776*//75//(5/755::=A;;025;<;.>6:7;ABAB.87>=>4;;;==???>>8====+===>AAA:AB;??==>@B<><>A??>>3:::3::::;;;?===>>BBB>>=A<C;;;;5;=>:>8=8====
@ATNG8:05017:01293
GATGGTAGTATATCGCGTCGCTATCCCAGAAGATCAGGAACTCTAGAAGAATTCAGATTTTTAACACGAGAGTAAACGTAAAAAGAAGGTTTTACAAGACTCACGTTAACAATATTGCAGCAGTACGCACACAATCGAAGCGCAGTAAGGATGGCTAGTGTAACTAGCAAGAATACCACGAAAGCAAGAAAAAAGAAGTACGCTATTAACTATTAACGTACCTGTCTCTTCCGAAACGAATGAGTACGAGAGAGCACACGTGTCTACCATCGTTCTCCTTAAGTCT
+
@BBE@CBBBCCBBBBBCBAAAACCCC?CBC@CCCCCCBC@BCCBAAC?BB?B?@@@ABBBB3B<@@B;;;AAC@@=@:;9>>=)=@:>5>@A7B;;9;BCBBBB:;695=?;AAB<@CCBBBDGCGGGFCCBB@BBBE?BACCCBBB=A=B;;8;DCCBBDDAAAAACB?BB@BBB?BA???5;;<899::99%:@;9:79BBBA@<>;>???:?;==BCC@BDBBB@@>?=@?C>CCD>AAAA@BAA@@AA999BABABBBAAABB?@A@?B?@??:?9?9?AAA
@ATNG8:05020:01301
GATGGTAGTACATGATAGACGACACCAGAAGATCAAGGAACTCTAGAAGAATTCAGATTTTTAACACGAGAGTAAACGTAAAAAGAAGGTTTTATAAGACTCACGTTAACAATATTGCAGCAGTACGCACACAATCGAAGCGCAGTAAGGATGGCTAGTGTAACTAGCAAGAATACCACGAAAGCAAGAAAAAGAAGTACGCTATTAACTATTAACGTACCTGTCTCTTCCGAAACGAATGAGTACCTCTCAGACGCTCGTCCTACCATCGTTCTCCTTAAGTCT
+
=?;:449:9@@B996<<?DFBC;;;=@992//---(-(-(-5579<<388.4.43444444$55:<=@A;CBAAA;AB@AAAA0@@?BAIHD;CCC@CCCCBCE@@>@?BA>BBB>ABC@?@DBBBBBBBBCEACCCE9::BACA@@<@?BAA?ABBBBBCC@CECBBB?CC@BBC>AA??@9?@?:?BABA3BB?BAAABBBBB?C?BBBB@B@AAACDBCCBBBCC@C?BCC>CBC@AAABCBC?BBBBBBBB@>?BBBB?ACC?BAABE@CBC>A?C?BBBB
@ATNG8:05021:01322
GATGGTAGTGTGTCTCTGAGAGTAGTACTCATTCGTTTCGGAAGAGACAGGTACGTTAATAGTTAATAGCGTACTTCTTTTTCTTGCTTTCGTGGTATTCTTGCTAGTTACACTAGCCATCCTTACTGCGCTTCGATTGTGTGCGTACTGCTGCAATATTGTTAACGTGAGTCTTGTAAAACCTTCTTTTTACGTTTACTCTCGTGTTAAAAATCTGAATTCTTCTAGAGTTCCTGATCTTCTGGGTCTCTCTCTCACGCACTACCATCGTTCTCCTTAAGTCT
+
::A=9<=@BA@@;@CCCCC:;:CCCCCBDB:::;BBF>BB?C@CCCCCCD?BBCCCADDCBBB8;8;BCFDDCCCBBBBBB2BB?BBDC>CB@A=@BB>BD6;<BECFABCFGCCBCAECD?C?CCFDCCCC=ABBB>BBBBCAAAD@@@BCCBC@CCC@CC?A=A;;;BBBBB=A;;;;.;>B@;;;;;*;CBCE?DCCCGCCBAA=@@@@,@C@@@8<8<B@BCBBCCD@D?BBBB@@=@ABC=CBAACCCCCA@@ABBBCCD@CCCBB?@@@?A?A?BC@@
@ATNG8:05023:01286
GATGGTAGCTCTGCTCTGACTCTCGTACTCATTCGTTTCGGAAGAGACAGGTACGTTAATAGTTAATAGCGTACTTCTTTTTCTTGCTTTCGTGGTATTCTTGCTAGTTACACTAGCCATCCTTACTGCGCTTCGATTGTGTGCGTACTGCTGCAATATTGTTAACGTGAGTCTTGTAAAACCTTCTTTTTACGTTTTACTCTCGTGTTAAAAATCTGAATTCTTCTAGAGTTCCTGATCTTCTGGGCAGACTCTCACACGCCTACCATCGTTCTCCTTAAGTCT
+
:;<A@C=;;5:99790//</66A>>@AA@BBB>A@@C:AA:<;<BCDDCCABB;9:AF@FBAB@G@CCCICDCBB=;;;;;*9@499EE>;:;B@CCC@CC@AA@CBC@CB;;;A@A469@<@;AA@B:9:>:>>>D=BA@?>B?@@?A@?:9992444.44.45:455:::55.55<<<0<7<8<<>>A(999999*9:AABC;;:996@@@+=;;<=:?;=B?BB??@AC@C@BBCB@@=@ACC=C;;;BBAABAA@<<;<A@@>@@;:;@CBB?B7;7;AAA
@ATNG8:05023:01300
GATGGTAGTGTCAGTCGCGTCGTCCAGAAGATCAGGAACTCTAGAAGAATTCAGATTTTTAACTCGAGAGTAAACGTAAAAAGAAGGTTTTACAAGACTCACGTTAACAATATTGCAGCAGTACGCACACAATCGAAGCGCAGTAAGGATGGCTAGTGTAACTAGCAAGAATACCACGAAAGCAAGAAAAAGAAGTACGCTATTAACTATTAACTTACCTGTCTCTTCCGAAACGAATGAGTACTATAGACTATCTGAGACTACCATCGTTCTCCTTAAGTCT
+
ACEE?ABBBBBBBBBCCDABACCC@CDD<BACC@@>@=AACCCDD@CC?B?CBB@@@@@2??BBBCCCBBBBB=@AABDDD5CC@D@CCC:BCDDBABABBB::9;@CC@BBC?BBCCCBCCEDCCCBBBB?BC@A?BCCCBBBB<A<AB@>ACCCCBBB@BBB@@??CC?AAB?BB@@@<A@@=??>>>1?A?BA@@CD@@?;A<AAAA:=9=D<@@;>>>>>BA=A;@@@:;:::?>>>??>AAAAAA??=>>AA@@>==AA=A=ACC:=<=<A<A9@?==
@ATNG8:05027:01294
GATGGTAGCGCGACGAGCGTAGACCCAGAAGATCAGGAACTCTAGAAGAATTCAGATTTTTAACACGAGAGTAAACGTAAAAAGAAGGTTTTACAAGACTCACGTTAACAATATTGCAGCAGTACGCACACAATCGAAGCGCAGTAAGGATGGCTAGTTTAACTAGCAAGAATACCACGAAAGCAAGAAAAAGAAGTACGCTATTAACTATTAACGTACCTGTCTCTTCCGAAACGAATGAGTACGATGAGATCTCGTGTGCTACCATCGTTCTCCTTAAGTCT
+
@>?B?BABAA995;;<;AAECA<;;,9??4=BBC@@=@?ABBC;:<ACC?B>A@AA@@A?1@?>>>BBBBBBBC>BBBEEGGG;;7;<@AA9@BB@GBAACCAB@7;7;B=;;;?AAACDCBBCBBBBBBBD@DBCC?CAAAA???;@>AAA=AB@@@D=B?AAAA@?>?C@BBB@C:99B=@?A<@@@@@2AA>ABBBBBABB=@>@CCC=@=?AAAA=??BB@AA>A>ACC>:;<@LCCC@AAD:::ABACCAA?>>A<<<8838???>:<A@6;7;:=?>>
@ATNG8:05031:01295
GATGGTAGGCGTGTGAGAGTCTGCCCAGAAGATCAGGAACTCTAGAAGAATTCAGATTTTTAACACGAGAGTAAACGTAAAAAGAAGGTTTTACAAGACTCACGTTAACAATATTGCAGCAGTACGCACACAATCGAAGCGCAGTAAGGATGGCTAGTGTAACTAGCAAGAATACCACGAAAGCAAGAAAAAGAAGTACGCTATTAACTATTAACGTACCTGTCTCTTCCGAAACGAATGAGTACGTGTGCGACGTGTCTCCTACCATCGTTCTCCTTAAGTCT
+
455>:>ED@D?@@CCCBCBC>>@@@4;BB@DCACA@=@@BCBDCCC?CC@D?BB@@@CCC3C@EEC@?@CBCCG>@@?BBBA/??;?=ACC9AAD@BAA@@@@9:57==>;;:;8==?===???????<<<<9=??A<;:;?CBBC;@<??B?BBBBBCDC?==:>@@<@A=AA@=?@><<5==:5;=>=>/8818A>?>@@BF:>:=A>>:>=?767><??@A@@@;>;>BD:@BB?999C:::CA???A@@=====@AA=A>=:>??AA<:;;:=:<<@@@@
@ATNG8:05032:01285
GATGGTAGGTACTGCGCACACATCCCAGAAGATCAGGAACTCTAGAAGAATTCAGATTTTTAACATCGAGAGTAAACGTAAAAAGAAGGTTTTACAAGACTCACGTTAACAATATTGCAGCAGTACGCACACAATCGAAGCGCAGTAAGGATGGCTAGTGTAACTAGCAAGAATACCACGAAAGCAAGAAAAAGAAGTACGCTATTAACTATTAACGTACCTGTCTCTTCCGAAACGAATGAGTACTACTCTCAGAGACACACTACCATCGTTCTCCTTAAGTCT
+
?<?A@BEG?BB@:;5:>:@AA@:;;7;AB@BBBBBB>B@CGI;;;FACC?B>;;;?=>=>,?;@AB@AABBBBBC99944444$44.4.333+4==:=<<BBCCBB?B?AA>?>??BBBDCCCCCCCCCBAAC@DCCC?BBBB?>?B>C@DCC?CCCCCCBB?CBCBB@?BC?>>>9>><==7?@@?@AABB2AC?C@??B@@AD:=:>A?A3758@CBC?BCCCCCB>A>AFC>BBB?CBAAABBACCCCCAAAAABBBBBB@AA;>?AAA7;:A;@6<9<:::
@ATNG8:05035:01294
GATGGTAGAGTATCATGTGTATCTCCAGAAGATCAGGAACTCTAGAAGAATTCAGATTTTTAACACGAGAGTAAACGTAAAAAGAAGGTTTTACAAGACTCACGTTAACAATATTGCAGCAGTACGCACACAATCGAAGCGCAGTAAGGATGGCTAGTGTAACTAGCAAGAATACCACGAAAGCAAGAAAAAAAGAAGTACGCCTATTAACTATTAACGTACCTGTCTCTTCCGAAACGAATGAGTACACATCGTCGTGTCGTGCTACCATCGTTCTCCTTAAGTCT
+
---9388;<=B@A@A@<>?:55555.544.444444.45@956<<@;<<5>794959<<<);265=><<?<AAD>AAAGIHI5IC@C?DBB0@::294444<<:>:<8<<183823334:9<==<=>CAABC;;;BB?B;;:A9998>9=95.5<4495550948<43-//)///)/8888289913333333"3;333/8//(/6;6=8<<<;050226=@9@@995;;.4055=4<==8<;<<<:>:>>B>889??@>>@@9:9@?<?;?@@:=00*059)/5>=
@ATNG8:05005:01373
GATGGTAGCATCATGCATATCTCACCAGAAGATCAGGAACTCTAGAAGAATTCAGATTTTTAACACGAGAGTAAACGTAAAAAGAAGGTTTTACAAGACTCACGTTAACAATATTGCAGCAGTACGCACACAATCGAAGCGCAGTAAGGATGGCTAGTGTAACTAGCAAGAATACCACGAAAGCAAGAAAAAAGAAGTACGCTATTAACTATTAACGTACCTGTCTCTTCCGAAACGAATGAGTACAGATTACGATATGTCTACCATCGTTCTCCTTAAGTCT
+
CCBA<@A9;5:@A;;;BBCBABDDD@BBB?BBBCCB?C@CCCFBBB?BB@B?BBBBCCCC2A?BCCBBABABBC@BA:::::):?9@5;;;&9@B=BCBCJDCBB@C?BC@CAA?ABBBBCCCCCCCCCCCC?CCCC?BAAAAA@D?@?B998:BBBBDDC@BBBBAA>@@=@AC499999,9988999999%9>;=ABBBBACC<?<9>>>5;5;:@@@?BBBBBAA>A>ABB=BBB?AAADCBBBBBC@BBBBA@@CBBBBB@BBBBB?BBC?@;><AAA>
@ATNG8:05013:01370
GATGGTAGGACGAGCGTCTGAGAGGTACTCATTCGTTTCGGAAGAGACAGGTACGTTAATAGTTAATAGCGTACTTCTTTTTCTTGCTTTCGTGGTATTCTTGCTAGTTACACTAGCCATCCTTACTGCGCTTCGATTGTGTGCGTACTGCTGCAATATTGTTAACGTGAGTCTTGTAAAACCTTCTTTTTACGTTTACTCTCGTGTTAAAAATCTGAATTCTTCTAGAGTTCCTGATCTTCTGGATACACTCATGTGCACCTACCATCGTTCTCCTTAAGTCT
+
;45=9>>D@BB??6:6BABBBBBB:;;AAABB?CABB<AA@C@CBBCA@@ACCCCCBD=AAKF?A?ABBGCGCBB@CCDDD5BC@A@AC8;;;9296>;@@9999CCD=BAAA@@AD@CCC@B?BCBBABBH@CBBB?BB;;;;;BBAABB<;;@=;:;7:C>A<AA@A@@@BB=@;;:;*;;@=BCCCC*;;;;;09@CABBBB@A4:9:9(9>>9949=>@;@AC@@AJ@B?BBAB@@<@BC>BAABCFEDC;;;;;:D>AAA?AA;:;?ACD>A>@@B;;;
@ATNG8:05019:01343
GATGGTAGCGCACACATAGATACAGTACTCATTCGTTTCGAAGAGACAGGTACGTTAATAGTTAAATAGTCGTACTTCTTTTTCTTGCTTTCGTGGTATTCTTGCTAGTTACACTAGCCATCCTTACTGCGCTTCGATTGTGTGCGTACTGCTGCAATATTGTTAACGTGAGTCTTGTAAAACCTTCTTTTACGTTTACTCTCGTGTTAAAATCTGAATTCTTTTAGAGTTCCTGATCTTCTGGCTCTCGTAGACAGATACTACCATCGTTCTCCTTAAGTCTATCACCGACTGCCCATAGTCGTTCTCCTTAAGTCT
+
8<9@7::;?@BBCBCBBB<;9BA:;9=9;;9:.49=909:B>666;>BB?BA<@D4;4599?9AA5;;595:;?@@;9>>:>)>B<BCCC>A@AB?CCB<@A7;<ABBC@BCFIBCBC;;;B@D@CBBBAAAC?;;<A=@BCBCBCABAA@B@B00-0@@;AB=B>BBB;;:B@?;?:;;;-::?9:::9*99=>C>CCBCCCB;;;4;;;.:?==>294;;;;-;CDDD@F@DCBC@A=@AA=@@BBBBBCCGCCCCCCCBBCABBB@@=@AC>A>A?BBBBBBB??=@B@@;;;0;@@@BBCC@CCB@C@B;;;@@
@ATNG8:05006:01422
GATGGTAGTGATACAGATCAGACACCAGAAGATCAGGAACTCTAGAAGAATTCAGATTTTTAACACGAGAGTAAACGTAAAAAGAAGGTTTTACAAGACTCACGTTAACAATATTGCAGCAGTACGCACACAATCGAAGCGCAGTAAGGATGGCTAGTGTAACTAGCAAGAATACCACGAAAGCAAGAAAAAGAAGTACGCTATTAACTATTAACGTACCTGTCTCTTCCGAAACGAATGAGTACCTCTCAGACGCTCGTCCTACCATCGTTCTCCTTAAGTCT
+
CCCC?BCCCCCCCBCCBCCGECCBCACCC@CCBAAB>B?BCCBBAA>??>@@EF??=B==+=>BCCCBAACCBB;<>>@A@A0@C@B5;;;*:BB?CCBCEHDCC?B@BC@CCC?BBBBBBBBCCCCCCCBB?BBBB?B???BBAA?C@BCD?CCDDCBBA?BCCCAA=?>9?@?;@>999,8<<;99999(7?9@BBBCBCBB>A>>@BB:=:>@CBB@CCAAABB?B?CCC=CBB?AAABBCD?AAAAAACABBCBBBC>=A==BCF?B?BAA=A=@?AABB
@ATNG8:05045:01408
GATGGTAGTGTCATATGAGAGTGTGTACTCATTCGTTTCGGAAGAGACAGGTACGTTAATAGTTAATAGCGTAACTTCTTTTTCTTTGCTTTCGTGGTATTCTTGCTAGTTACACTAGCCATCCTTACTGCGCTTCGATTGTGTGCGTACTGCTGCAATATTGTTAACGTGAGTCTTGTAAAAACCTTCTTTTTACGTTTACTCTCGTGTTAAAAATCTGAATTCTTCTAGAAGTTCCTGATCTTCTGGGATGTGTGCGCAGTGCCTACCATCGTTCTCCTTAAGTCT
+
::?==@@@>@;;<?<ACB?CCCBB@@:54:4506<C?==B@@9>@956669=>A<@?@<@=:;)/)///7<>=9@>:==@@?+>>A8666<4:;==:@B=;:;+/////57<=<=<<<?ACCC@B=ABAAAACC?CCCC@BBBAA@AAB?@@==<??<000;>>;?;@@??@@@@B=@?@AAA1@:?299995$94===)9994??99668<<<<(55569499;;49<</0)/;696;<<;;;9<<<D=CB9;:AAA>@?999A=AAB>B@@@A4999299>;9:99
@ATNG8:05046:01389
GATGGTAGTGTCATATGAGAGTGTGTACTCATTCGTTTCGGAAGAGACAGGTACGTTAATAGTTAATAGCGTACTTCTTTTTCTTGCTTTCGTGGTTTTCTTGCTAGTTACACTAGCCATCCTTACTGCGCTTCGATTGTGTGCGTACTGCTGCAATATTGTTAACGTGAGTCTTGTAAAACCTTCTTTTTACGTTTACTCTCGTGTTAAAAATCTGAATTCTTCTAGAGTTCCTGATCTTCTGGACGACGCGCACTGACACTACCATCGTTCTCCTTAAGTCT
+
:55:5;DCGCCCCCCBBBBBBCCCCBBBBBBC?CCDD<AB@D?CBBBCCCBDECAA?A?BCBB@C@CBBAECCCC?BBBBB1AB>@:::::DED@DDD;ED;=;BCCCACCCBBCCD@BBB?C@CBBAA@CC?BB>><ACBCBBCCBCCCCBACB@CCD?BA@C@CBCCCBBBB@BBCCC;C?B=>@>@>0@AABC?BBBBBBBBBB?BBBB2AB@AA?C?CC@DCCDCBB@B@BCCCCC?CCD@CD@BABBBBBBBBCBCCCCC@BBDDD?BCC?B@C@CBBB
@ATNG8:04998:01464
GATGGTATCTCACGTACGTCACACGTACTCATTCGTTTTCGGAAGAGACAGGTACGTTAATAGTTAATAGCGTACTTCTTTTTTCTTGCTTTCGTGGTATTCTTGCTAGTTACACTAGCCATCCTTACTGCGCTTCGATTGTGTGCGTACTGCTGCAATATTGTTAACGTGAGTCTTGTAAAACCTTCTTTTTACGTTTACTCTCGTGTTAAAATCTGAATTCTTCTAGAGTTCCTGATCTTTCTGGACGACGCGCACTGACACTACCATCGTTTCTCCTTAAGTCT
+
::9=5:;9445;9545555<>:;;55666555495999&59496<<66666;@@?::5:8;<77-37;;;ABA==>5:77777#3968??A8>=>=333959>)//6666(/3338;:;;??A<A9=<<>==7/)/=98)//88<<::99:::999:4:8:39=:?8<=A@>>7886888=A.>9>46////(/8///)//9999-/.5(...&.5535262..).444...272773...6.676-237/--6--/565??85367)----33-36;0709766//
@ATNG8:05009:01471
GATGGTAGCTCTGCTCTGACTCTCGTACTCATTCGTTTTCGGAAGAGACAGGTAACGTTTAAATAGTTAATAGCGTAACTTCTTTTTTCTTTGCTTTCGTGGTATTTCTTGCTAGTTACACTAGCCATCCTTACTGCGCTTCGATTGTGTGCGTACTGCTGCAAATATTGTTAACGTGAGTCTTGTAAAACCTTCTTTTTACGTTTACTCTCGTGTTAAAAATCTGAATTCTTCTAGAGTTCCTGATCTTCTGGCGCGTTATGTATGTCGCCTACCATCGTTCTCCTTAAGTCT
+
95::8<=====BDDCBAA@;;5555555;;44.44444&49.4.4<;///94//)/556(--(-//9)/)55557772//)/:<<==&;::.7455)4:9949555)55.55<;;;:;;;;666=<@>><>696@>555:594997@D??@?;556<;;;:40/(///2//)/589///77/5.5:::<0<8>.55555$5<:::19--------749999$5546=5<7;;49994444.438::445.5;<4>><0/)/000=@97777)/--(-////5<=>:?:>9==66
@ATNG8:05010:01464
GATGGTAGCTCTGCTCTGACTCTCGTACTCATTCGTTTCGGAAGAGACAGGTACGTTAATAGTTAATAGCGTACTTCTTTTTCTTGCTTTCGTGGTATTCTTGCTAGTTACACTAGCCATCCTTACTGCGCTTCGATTGTGTGCGTACTGCTGCAATATTGTTAACGTGAGTCTTGTAAAACCTTCTTTTTACGTTTACTCTCGTGTTAAAAATCTGAATTCTTCTAGATTCCTGATCTTCTGGGCTGCGCTGATATCGCTACCATCGTTCTCCTTAAGTCT
+
;;5:7<<@@BAA;;;CBBAAABBBBBBAAAAA>AACB<@B?A?BCCBBA@=@AB@B<A=A@BI@DABBBBBBBBCACDCCC2;;7;AB@;A@@A=AAF>BBA;;;BBC?BAABCCDD@BBB?B?BBAAB@@@?BABB>BBBB@@@CBAAAA@@@A?A@@>@A@D?@@ABBB@@@;A;;;;.;4;5;BBBB2BBA@A<AABCCBBBBA?@FEF5BBBBBAC@BB@BCAA;;8;?BA@@@C@@@BC=CCAAABBCCBAA@@@BBB>AAABB@BCC@B?@=@@99
@ATNG8:05021:01436
GATGGTAGCGAGCGAGTGTGTATACCAGAAGATCAGGAACTCTAGAAGAATTCAGATTTTTAACATGAGAGTAAACGTAAAAAGAAGGTTTTACAAGACTCACGTTAACAATATTGCAGCAGTACGCACACAATCGAAGCGCAGTAAGGATGGCTAGTGTAACTAGCAAGAATACCACGAAAGCAAGAAAAAAGAAGTACGCTATTAACTATTAACGTACCTGTCTCTTCCGAAACGAATGAGTACGATGAGAGAGCTCTCTCTACCATCGTTCTCCTTAAGTCT
+
:6:B9=BBBBC@??CCEDBB@BCDD@CCC@CCBC99;;?AACCCCA=AA?A?BBC@@@@@0@?CCCCCCCB;;;0;A@?@?@,@A=A5;;;4:AA?BBCBCCC;;;<@CC@C?@=?BBBCCBAACBBCA??@>BBBB>B@@@@@@C>B@BBB>BBBCBA@?=@CCBBB>BB><<=5::;;;0::<7888878%8@:>888AAAAA:>:>BCD7<8<?BBC?CBAAA::5:=@@A<ACC?BBBCBBAACAAACCCBBBCBBBBB=B?;B>>>B?AAB?B@B@BBBB
@ATNG8:05027:01448
GATGGTAGAGAGACTGTAGCGCACCCAGAAGATCAGGAACTCTAGAAGAATTCAGATTTTTAACACGAGAGTAAACGTAAAAAGAAGGTTTTTACAAGACTCACGTTAACAATATTGCAGCAGTACGCACACAATCGAAGCGCAGTAAGGATGGCTAGTGTAACTAGCAAGAATACCACGAAAGCAAGAAAAAGAAGTACGCTATTAACTATTAACGTACCTGTCTCTTCCGAAACGAATGAGTACTATGTAGAGCTCTATACTACCATCGTTCTCCTTAAGTCT
+
ABBB@CA@BCCCBBBCCCDCCAAAC>CCC@FBBBBC@B?BBC@@@E?AA?A>??@BBDED3C?BBBBAAACCBB;?<:;;;;*4?:?.99:;$;@B=BCCCD@@0000=AA@AAD>AABBCBBBDDCCBBDBD?CCCC=AACCBBBB<@<A??<?CCCCBBB?BCCBCA?CC?CCE>??99929??;:9::9(9D?C???CBBBA7;7;A??:>:>CECC?BBCCBBB?BACCC>CAB?BBBBBBCBBBCCBBBBB@@A@@@==>A=CAAAC8==@=A<@<@>>>
@ATNG8:05036:01453
GATGGTAGCTCTGCTCTGACTCTCGTACTCATTCGTTTCGGAAGAGACAGGTACGTTAATAGTTAATAGCGTACTTCTTTTTCTTGCTTTCGTGGTATTCTTGCTAGTTACACTAGCCATCCTTACTGCGCTTCGATTGTGTGCGTACTGCTGCAATATTGTTAACGTGAGTCTTGTAAAACCTTCTTTTTACGTTTACTCTCGTGTTAAAGTCTGAATTCTTCTAGAGTTCCTGATCTTCTGGATATGAGTGACTCGTGCTACCATCGTTCTCCTTAAGTCT
+
@ABB@BCBBBBBBDBBBCDDBBBCCCBCDCBB?BBBC=AD@D?BBBCCCC@CCCCC?C@CCCC@D?EBBB@CBCC?CCDDF1BC@CBCC=BBAA=ACB>CB:;;ADDE@CCCFCCCB?BBC@C?CBBBBBAC@CCBB?CBBACCCCBBBBBBC@@=@AA?AC@D?BBCCCCBCC=@;:;:6:>B>@A@@@0>DABB>BBCCJCCB;;:;E?DCCBBB@B@BC@BCCCC:97:=@ACGBB@CBC@BCCCBCCCDCCCCCBAAA@@<?AA@@=@??<>?B?BDBB
@ATNG8:05039:01441
GATGGTAGCAGACGTGACAGAGCGCCAGAAGATCAGGAACTCTAGATGAATTCAGATTTTTAACACGAGAGTAAACGTAAAAAGAAGGTTTTACAAGACTCACGTTTAACAATATTGCAGCAGTACGCACACAATCGAAGCGCAGTAAGGATGGCTAGTGTAACTAGCAAGAATACCACGAAAGCAAGAAAAAGAAGTACGCTATTAACTATTAACGTACCTGTCTCTTCCGAAACGAATGAGTACGATGAGAGAGCTCTCTCTACCATCGTTCTCCTTAAGTCT
+
=CBB@@A>@==<666===>>><>CC:;;C?B@@@CC@E@BBC@?@BBCC?B@BB???DEE3B>ABBBDA@@;;:5//0/:::(//)/299;0;<<7@69:5::594)9:@@@AAA?BBAABAAACCMCBBBJE>AA;;7;AABB@@@;A>A;;6;@@@@AAA?CBBBBC@CC?BA@>@??@C:?>?;?@@AA2BB>@A999<;=>6;7:>?>5;6:;@CC@BBAAAAC?B=??@;??><?A@@BABAB:::BBBBCBB=:::>==><:888A9==A4:48:=>>>
@ATNG8:05010:01485
GATGGTAGCATCATGCATATCTCACCAGAAGATCAGGAACTCTAGAAGAATTCAGATTTTTAACACGAGAGTAAACGTAAAAAGAAGGTTTTACAAGACTCACGTTAACAATATTGCAGCAGTACGCACACAATCGAAGCGCAGTAAGGATGGCTAGTGTAACTAGCAAGAATACCACGAAAGCAAGAAAAAGAAGTACGCTATTAACTATTAACGTACCTGTCTCTTCCGAAACGAATGAGTACTGCGTCTCACTCTCGCCTACCATCGTTCTCCTTAAGTCT
+
@@CD@BBBBBBCCBBABBDCCCCBB>BAC?BBED??>@?CBCBBCB?AB?B@AABBBBBC+B?BDCBBBC@BAG>@@;<<<;*;B@A5;;;*9BD=BCBCC@@00*0;<<9@BB?BBCED@A@CDBBAEBBB@DCCC?BAA?BB@@<A?BAA?BCBBCBCC@CCABBC@BB>?>?8??<>>8?@?;=====.=A=BAAACCB>=:>=A>>><@<@>BCC@BBBBBBB@B?BCC=AAA?CCCB@@ABBBBBBACCBBCCB@A?ADC@CBBAC?CCD?B@B@BBAA
@ATNG8:05030:01515
GATGGTAGAGTACAGTGTAGTAGACCAGAAGATCAGGAACTCTAGAAGAATTCAGATTTTTAACACGAGAGTAAACGTAAAAAGAAGGTTTTACAAGACTCACGTTAACAATATTGCAGCAGTACGCACACAATCGAAGCGCAGTAAGGATGGCTAGTGTAACTAGCAAGAATACCACGAAGCAAGAAAAAGAAGTACGCTATTAACTATTAACGTACCTGTCTCTTCCGAAACGATGAGTACACACTCTCATATGACACTACCATCGTTCTCCTTAAGTCT
+
5>@>@B>CBBBCBBB;;<CAAAAA@?BEB?9;;B><8<6..-.--93//+/+334B=BBC1B<?>?787839992::A<>>=)697;8@DD9B=C?@B::55554.48==9==>:>C98;@==@@966==@A;?0007>0/095447=79::5::<<<=>B=AAB899;>>9=@>9:..-(---389999)992<8?;@;;AA;?<>@AA<A:88;;;5;AAABEE?@::;@5;00///>BBBCBBBBBBA@B<;A=:::<::6:888?:>>A=A=A;???;
@ATNG8:05032:01513
GATGGTAGCTCACGTACGTCACACGTACTCATTCGTTTCGGAAGAGACAGGTACGTTAATAGTTAATAGCGTACTTCTTTTTCTTGCTTTCGTGGTATTCTTGCTAGTTACACTAGCCATCCTTACTGCGCTTCGATTGTGTGCGTACTGCTGCAATATTGTTAACGTGAGTCTTGTAAAACCTTCTTTTTACGTTTACTCTCGTGTTAAAAATCTGAATTCTTCTAGAGTTCCTGATCTTCTGGAGATACACATATACTCTACCATCGTTCTCCTTAAGTCT
+
8:@B@BBBBDDDBBAA@696=??@9:9CBCCHAFHCC>CDBC@CBCBCBC>@A>;:6:>@ADC@C@BAAABCCBA>?????.??=?ABD=BAAA@BBCADD7:99A==9>BAABBBB;?:>7:5;?@?@889;?===7;;BB?;;;;??=>:667)////68)/)5=996988848:;;;.A;?799:99)9;888*8::;;:>?>><====,=/--6+-)/<6899AA??;?:????;=9=>A:=>>>>@@@A@@A>>?===?;>>>>C=>=>7;6;<A>99
@ATNG8:05047:01495
GATGGTAGTGTGTCTCTGAGAGTAGTACTCATTCGTTTCGGAAGAGACAGGTACGTTAATAGTTAATAGCGTACTTCTTTTTCTTGCTTTCGTGGTATTCTTGCTAGTTACACTAGCCATCCTTACTGCGCTTCGATTGTGTGCGTACTGCTGCAATATTGTTAACGTGAGTCTTGTAAAACCTTCTTTTTACGTTTACTCTCGTGTTAAAAATCTGAATTCTTCTAGAGTTCCTGATCTTCTGGATAGCGACGCGATATACTACCATCGTTCTCCTTAAGTCT
+
////)/78>A;@5555555555555955////)/67;5;>9>:=BBAAAA?@@@BA=AACCCD?@>AACBBAC?B>:::99$55.5:BB=AAAB?BAB@CC?BBBBBD@BDGEBBBC@BCC?C@DDFCCDBB>BBCB9::BBBBA@ABBBC@@AC@CBB?@@<@>@@@CBBB@A?@BBBC9@<A>;;;;;*;ECBC<;;FCCCCFCC@CCCC5BCCBC=A=AB?CBC;;;C?B?;;;BBB?B@@?ABBBBFBBBDBBACCCCCCC?BCCBB?B;;7;?B=A@@?
@ATNG8:05005:01549
GATGGTAGCACGACACGACGATGTGTACTCATTCGTTTCGGAAGAGACAGGTACGTTAATAGTTAATAGCGTACTTCTTTTTTCTTGCTTTCGTGGTATTCTTGCTAGTTACACTAGCCATCCTTACTGCGCTTCGATTGTGTGCGTACTGCTGCAATATTGTTAACGTGAGTCTTGTAAAACCTTCTTTTTTACGTTTACTCTCGTGTTAAAAATCTGAATTCTTCTAGAGTTCCTGATCTTCTGCTCTCGTAGACAGATACTACCATCGTTCTCTTAAGTCT
+
/899699?ADCC=;;;;995664599;9;>>?9?AAA<AC@CACCCBCEE@CDAAC?C?AA@@:>:==B=B==:81333333#3;688;8189=A<AAA=@B599@@>?;?@C@A@A@===>;>=@@@;;;??:;;;>5;;===@===>>>>>>>>8===5;:1819<99756//(.....&..5/5:::::&88533-377/..66-/(----'--...38266,228777=6=:>>>><=5;888==>;;;>===@??@@@ABD<;;;777:///6:6;;:;
@ATNG8:05015:01560
GATGGTAGTAGTACACTAGTCATACCAGAAGATCAGGAACTCTAGAAGAATTCAGATTTTTAACACGAGAGTAAACGTAAAAAGAAGGTTTTACAAGACTCACGTTAACAATATTGCAGCAGTACGCACACAATCGAAGCGCAGTAAGGATGGCTAGTGTAACTAGCAAGAATACCACGAAAGCAAGAAAAAGAAGTACGCTATTAACTATTAACGTACCTGTCTCTTCCGAAACGAATGAGTACTATAGACTATCTGAGACTACCTTCGTTCTCCTTAAGTCT
+
<<CC@B@B<:54499:;;@<9:44:5:<@7;>CC;;6;699???@B9B@>A?@BBBDDDE2B@CAA@@@B??>B8446====+<?;>499946AA=ACBCB@@>>4;5;@=;;9.49=<BCCBCAAAC@@@A=@A@@>@AABCC?B;=8<00+0@>>@ABB?AAB:::?A=9;;;/77=>?8??><88888'8<8>A@AAA===;>9=8994:4:;@AA?BAA@@?@8:8:AC=ABB@AAABBB???CBCAA@@@@BBF??:::<,0*0==6??=:?:;58888
@ATNG8:05035:01547
GATGGTAGTGATACAGATCAGACACCAAAGATCAGGAACTCTAGAAGAATTCAGATTTTTAACACGAGAGTAAACGTAAAAGAAGGTTTTACAAGACTCACGTTAACAATATTGCAGCAGTACGCACACAATCGAAGCGCAGTAAGGATGGCTAGTGTAACTAGCAAGAATACCACGAAAGCAAGAAAAAGAAGTACGCTATTAACTATTAACGTACCTGTCTCTTCCGAAACGAATGAGTACGATGAGAGAGCTCTCTCTACCATCGTTCTCCTTAAGTCT
+
@<AB9=<ABCCCCCFBBABCAABDE>BB=BA@@@@=@?BBGCCCB@BB?B?A??88788):;>ABB???BAA@9?>9999+3717,333+3;A?A=>B@@@AA<A<AC=AAA;?8::AA@@?AAA>>><<8<AAA9><@B>@>;7<:?<<:>>@@@>>><?@??BB@B@<A@@<>>?>A0;7818>=>>/??;????AAA??;?;<==?:>:>>>>>:>;===>?=B<AAB:B??<@BAA>>>BA>>;;;>>>>AACAAAA==:=AAAC:==>7:7;=AA??
@ATNG8:05042:01561
GATGGTAGTCTCAGATAGTCTATAGTACTCATTCGTTTCGGAAGAGACAGGTACGTTAATAGTTAATAGCGTACTTCTTTTTCTTGCTTTCGTGGTATTCTTGCTAGTTACACTAGCCATCCTTACTGCGCTTCGATTGTGTGCGTACTGCTGCAATATTGTTAACGTTAGTCTTGTAAAACCTTCTTTTTACGTTTACTCTCGTGTTAAAAATCTGAATTCTTCTAGAGTTCCTGATCTTCTGGGTCTCTCTCTCACGCACTACCATCGTTCTCCTTAAGTCT
+
A?BB?BBCCDCCDECBAAACCCDCCCCCBCBB?BBBC@CCAC@BBCCCCC@BBCCC@C@BBB@<B=AAAA===@A49:;;;);@>ABBD>BBAB?BBD?DC?A@@C@C?BCCCBBCD@BBB@CAIFCDBBBB?BBAA6<;CBCBBBD@@@BB<;;@A<;9;C>A>A;;7;BBBC?BAACA7@?B?BBCCC5CJBCB>BBCCDDBCBD5;;;;*;;;;B?B?BC@<<<CCBC>A?AABABC?A@@B=D@@@BBCCCCDCCBCBBBC?B??>??BBC?A;?9?@@8
@ATNG8:05047:01567
GATGGTAGTCTCAGATAGTCTATAGTACTCATTCGTTTCGGAAGAGACAGGTTACGTTAATAGTTAATAGCGTACTTCTTTTTCTTGCTTTCGTGGTATTCTTGCTAGTTACACTAGCCATCCTTACTGCGCTTCGATTGTGTGCGTACTGCTTGCAATATTGTTAACGTGAGTCTTGTAAAACCTTCTTTTTACGTTTACTCTCGTGTTAAAAATCTGAATTCTTCTAGAGTTCCTGATCTTCTGGATAGCGACGCGATATACTATCGTTCTCCTTAAGTCT
+
CAAB?EBCBCBBCB;;6?@<<>CBCCBDE;;9=?;;>4;?8B=BABAB@B2;1/<7727*0///)5.944599:<=5::@@@0@@<@@?@;@996166>9=@4595;45166=@BBBF?BCB@C@CCCKCCBB@CHDD@GCCA>>@000000/)/:86;5505<5:385////:::555555&55:655555$5999@8=<><;;A?@>29595'5>>@@=A@CC@CFCCB;;8;@BA@@@@=@AB>BACB<<;@;;:9:CCCBCB@@?B6:;B=A;A=@;;;
@ATNG8:05001:01595
GATGGTAGGTGCACATGATGTATCCAGAAGATCAGGAACTCTAGAAGAATTCAGATTTTTAACACGAGAGTAAACGTAAAAAGAAGGTTTTACAAGACTCACGTTAACAATATTGCAGCAGTACGCACACAATCGAAGCGCAGTAAGGATGGCTAGTGTAACTAGCAAGAATACCACGAAAGCAAGAAAAAGAAGTACGCTATTAACTATTAACGTACCTGTCTCTTCCGAAACGAATGAGTACTATGTAGAGCTCTATACTACCATCGTTCTCCTTAAGTCT
+
>===?A<>:9:455555977////)/9:399:::>5:5::<555:7<<6:4=><33777'78<=?AAAACBBC>CBCCBBB2;::9;DDF9BBB?B@BA@@BBB?B?B@=@@@;??AABCCCBBBABBA@@<@A@A=ABBAABBB>@<@00,0<0000;:@ECBB??<?B>>?><@::9?8::99>CCCC3BB>A;@@=859<:>6<89:5:+//0>>;>@>>>?>::;=;;36//)/88=887=<?<;;7333885<>@;<<>377::=388;.5.5=A9=>
@ATNG8:05005:01609
GATGGTAGTGTCATATGAGAGTGTGTATCATTCGTTTCGGAAGAGACAGGTACGTTAATAGTTAATAGCGTACTTCTTTTTCTTGCTTTCGTGGTATTCTTGCTAGTTACACTAGCCATCCTTACTGCGCTTCGATTGTGTGCGTATTGCTGCAATATTGTTAACGTGAGTCTTGTAAAACCTTCTTTTTACGTTTACTCTCGTGTTAAAAATCTGAATTCTTCTAGAGTTCCTGATCTTCTGGGTCTCTCTCTCACGCACTACCATCCGTTCTCCTTAAGTCT
+
<<::.4494449<A;99F<;=FKCCCDCCDCA;;;D<A<7?59::566<7<;;<<1505;;;.5.5555<=;775//000'//)/777)4499.55:69;4////794;>>>>>>=8;?>=@=@AB::9AE@@BAC<?@@@@AABCB?AA@@@A=A::6:B=@=<<000<;09244444&47;599999$44:<=/56:999///:)////$/55596<8;;7;<<<===8=:<<<=9939459,5999B@@@@?@>?B@@@90*000)//277:+/+59====
@ATNG8:05018:01589
GATGGTAGCGAGCGAGTGTGTATACCAGAAGATCAGGAACTCTAGAAGAATTCAGATTTTTAACACGAGAGTAAACGTAAAAAGAAGGTTTTACAAGACTCACGTTAACAATATTGCAGCAGTACGCACACAATCGAAGCGCAGTAAGGATGGCTAGTGTAACTAGCAAGAATACCACGAAAGCAAGAAAAAGAAGTACGCTATTAACTATTAACGTACCTGTCTCTTCCGAAACGAATGAGTAGATGAGAGAGCTCTCTCTACCATCGTTCTCCTTAAGTCT
+
=BCG=@A=655<<=====>CBC;<;>BAB:;;BB;;9;;?B@<?>>9==4;9?A696@@?+D999=>B<A==CB:BA;;:;:'9>?D@CCD<CBC?BCBBBBB@@=@@BA?B@@=@ACDBBCCCCBBBBBCD?CA00-0//;<;:=9=9@69:;BBBCCCBACCCBEC@CB?BCG@BBBBB;@??;?ABBC3BB@@@?CCBBBC?C?BBCD?B?@ACAB?AEBABBB?B?BBC?B@@=;;;BB@@?BCBCBBB???AABBBBBA?BFBBB>BAB?@;?;>:88
@ATNG8:05018:01594
GATGGTAGCACACGAGATCTCATCGTACTCATTCGTTTCGGAAGAGACAGGTACGTTAATAGTTAATAGCGTACTTCTTTTTCTTGCTTTCGTGGTATTCTTGCTAGTTACACTAGCCATCCTTACTGCGCTTCGATTGTGTGCGTACTGCTGCAATATTGTTAACGTGAGTCTTGTAAAACCTTCTTTTTACGTTTACTCTCGTGTTAAAAATCTGAATTCTTCTAGAGTTCCTGATCTTCTGGCGCGTATGTATGTCGCCTACCATCGTTCTCCTTAAGTCT
+
BBCC?BBCCCEE@@ABCAAACDCDBCBBBCCC@BAAC>CCAC@ECCBCCC@DDBBB?C@CBCB?A?BAAABCBBB<AACCC2AA?BACB>@AAA?BBB>BB;>>BABB?CAAAA???>A@@;A:>>>>888>:>>>?688><<=<<>>A??;;;:5<:9666/6:>>??==<<;4<////)/)/)/////(/<7670:::;>?>;;;4::::+;>??B<B<AC;AAAA;;;<>;>??A9:4:>>;=>>=BCBAA??==DB<36--,----9499<7;6?<?;;;
@ATNG8:05019:01607
GATAGACATATCGTCTCTCTGTACTCATTCGTTTCGGAAGAGACAGGTACTTTAATAGTTAATAGCGTACTTCTTTTTCTTAGCTTTCGTGGTATTCTTGCTAGTTACACTAGCCATCCTTACTGCGCTTCGATTGTGTGCGTACTGCTGCAATATTGTTAACGTGAGTCTTGTAAAACCTTCTTTTTACGTTTACTCTCGTGTTAAAAATCTGAATTCTTCTAGAGTTCCTGATCTTCTGGTATACACACTCGCTCGCTACCATCGTTCTCCTTAAAGTCT
+
@<BCCCCCCCCCB;;;JHDCCBBBBCBB@BCCC=BB@B?BCCAA@B@CCCAA>C>BABB?B?BCCCBBBCC@AA@A@0@@+0000/)/:>>?CBB?BC?AABCDCFCCCBAACD?BBB?B?B???@@??@CBBB=??CBBBBBBBA@C898@:>??>AB@D>AA=>>ABB@;?>>>>/>;A5;;@@?/=A788-8==;;;?>>>;@DDD/?>>?@<?;>>=BBBB@??<?<@?@CBB7;;@;@==<=<==>AAAAAABABAA=;;;>?;>>:6:*--)-3--
@ATNG8:05047:01580
GATGGTAGCGCACACATAGATACAGTACTCATTCGTTTCGGAAGAGACAGGTACGTTAATAGTTAATAGCGTACTTCTTTTTCTTGCTTTCGTGGTATTCTTGCTAGTTACACTAGCCATCCTTACTGCGCTTCGATTGTGTGCGTACTGCTGCAATATTGTTAACGTGAGTCTTGTAAAACCTTCTTTTTACGTTTACTCTCGTGTTAAAAATCTGAATTCTTCTAGAGTTCCTGATCTTCTGGCTCTCGTAGACAGATTCTACCATCGTTCTCCTTAAGTCT
+
555=8<<@9:6====CCCAAAA@;;665====9AAC@7DB?C?CCCCCFCACCB@@5@999446;=BBBAA@BDE;;;EIG5@@?ABCC;@?;;2:5@;@BAAB@DCCACCCBAAAC?BBB@C?CCBBBIFIAEECCACDCCCC;;;BBBBCCBC@A@@ACD?CACBAABBC;;;;@CGG9A4;5;;;;;*;>;;;0:99:0/0///)/:::(://6>7;7<@<?><<<6646:==;=<<8<>;7?BBAAABBBCCC996:=B@B89:@@@299<2:27:??99
@ATNG8:04998:01652
GATGGTAGAGAGAGCTCTCTCATCGTACTCATTCGTTTCGGAAGAGACAGGTACGTTAATTGTTAATAGCGTACTTCTTTTTTCTTGCTTTCGTGGTATTCTTGCTAGTTACACTAGCCATCCTTACTGCGCTTCGATTGTGTGCGTACTGCTGCAATATTGTTAACGTGAGTCTTGTAAAACCTTCTTTTTACGTTTACTCTCGTGTTAAAAATCTGAATTCTTCTAGAGTTCCTGATCTTCTGGGTCTACGCTCGTCGCGCTACCATCGTTCTCCTTAAGTCT
+
:55>:>@AABCBBBC@BBCHGKDCCBCBAAAB?B@AA<BC@C@BBBBBCC@BBBAA?@?A?@?<??BBCBBBA?<9:997:9#7<3=BBA=BDA@>@@?8;;0::9?>A;BBAA@@<<6<::7;>FAAA??@A;@@@@4;79566<<=<AAA;;;@;:;;<A@<A=@@>>>@A@E8;;>==2=:=:8////(/;999*//8///=<::/6665'2699>;C8=><@@>>667=C<?>@DDF:>>DD;>>>66///>:::>>@BAAA=>??AA:>>A=@7=6;;//
@ATNG8:05013:01669
GATGGTAGCGCACACATAGATACAGTACTCATTCGTTTCGGAAGAGACAGGTACGTTTAATAGTTAATAGCGTAACTTCATTTTTCTTTGCTTTCGTGGTATTCTTGCTAGTTACACTAGCCATCCTTACTGCGCTTCGATTGTGTGCGTACTGCTGCAATATTGTTAACGTGAGTCTTGTAAAACCTTCTTTTTACGTTTACTCTCGTGTTAAAATCTGAATTCTTCTAGAGTTCCTGATCTTCTGGACAGAGTGTGCATATACTACCATCGTTCTCCTTAAGTCT
+
77//)/:945:;@ADBBBBCBA@@BAA@CCCD@CBBI?BB<@<;:6;;<>9:@:555)43999?2;69;4::9949;5///:99'///+/79;)4449.55:5:<.56;;;;;@ACCCBCB>BAA?B<ABBBABAA?B@@A7;;;;ECCBCCCBBBACC?;;;?@A?B8;;D@@@ABB=B?@>?7=:?499999':?::9,:;;:A@>9992955&5995949;@C?::99:9@9A;?>;=9:69?B=BBBBBBCBBCBABBDCBBBB?CDCDCAGCC?A=@<@@@@
@ATNG8:05017:01648
GATGGTAGGCGTGAGTGAGACGCAGTACTCATTCGTTTCGGAAGAGACAGGTACGTTAATAGTTAATAGCGTACTTCTTTTTCTTGCTTTCGTGGTATTCTTGCTAGTTACACTAGCCATCCTTACTGCGCTTCGATTGTGTGCGTACTGCTGCAATATTGTTAACGTGAGTCTTGTAAAACCTTCTTTTTACGTTTACTCTCGTGTTAAAAATCTGAATTCTTCTAGAGTTCCTGATCTTCTGGTGTCTGATCTGTATCACTACCATCGTTCTCCTTAAGTCT
+
@>@B?BBB@@BBBBCCCCCCCEDEDBBBCCAB@ACCC>CC>@?@BCCCCC@CCAAA@C?B?AA>B?AACCCBCBB?ABDDD2BB@CA@A<A????BBB?BC<>>>BA@=ABBBB=??9>>@;@;AAA@>=>A;A@>>9>>>?>>>>>>>>@@<<<69:<;::7<=??A?@@A;;7;??AA6@;?;>?>>>/:>///)////66=@@@;?DDD/C==>A=@<>><>@?@A;;7;:>=EBAA;??@<AAA??@@A>>>;=@>@AA@@9>@@AD499:;A;A;A>>;
@ATNG8:05022:01661
GATGGTTGCATCATGCATATCTCACCAGAAGATCAGGAACTCTAGAAGAATTCAGATTTTTAACACGAGAGTAAACGTAAAAAGAAGGTTTTACAAGACTCACGTTAACAATATTGCAGCAGTACGCACACAATCGAAGCTCAGTAAGGATGGCTAGTGTAACTAGCAAGAATACCACGAAAGCAAGAAAAAGAAGTACGCTATTAACTATTAACGTACCTGTCTCTTCCGAAACGAATGAGTACTGCGTCTCACTCTCGCCTACCATCGTTCTCCTTAAGTCT
+
444:7<7ABACCJA<<==<<BBBCB@BCD@BB@<;6;>;=<ABBBB?BA<?9?@?ABBBB1B@BAAAABCCDCF>99::999':C;>2:99&599.5<<9;<>A@=@?;;7;@?8>@99:ECCCCCDGCBBBAC@@A@BBBB@@::5;>C;;8;AAABDBA>A@CCCC@??;?:7/7=;;7)3778<>@@@2@C=@@A@99990*/*/9::)/)/5<<;8>944;44.4.4::2:9>9>B=AB@BBAA7:::9????A@AA@BBC?ABAAA?ABB9:9:>AAAA
@ATNG8:05023:01655
GATGGTAGCGCACACATAGATACAGTACTCATTCGTTTCGGAAGAGACAGGTACGTTAATAGTTAATAGCGTAACTTCTTTTTCTTTGCTTTCGTGGTATTCTTGCTAGTTACACTAGCCATCCTTACTGCGCTTCGATTGTGTGCGTACTGCTGCAATATTGTTAACGTGAGTCTTGTAAAACCTTCTTTTTACGTTTACTCTCGTGTTAAAAATCTGAATTCTTCTAGAGTTCCTGATCTTCTGGACAGAGTGTGCAGATACTACCATCGTTCTCCTTAAGTCT
+
?@BA>???;?BBDCBBBCCCBBCDCBA@@CAC=@;;;)49394;<;BABA?BCDCC@C?CC>>:=:;>9<>00)/;59::99'///(444<3;;===@9;79@5999:CD?BDCCCBCC?BBB?B?CCCCCCBA=ABBA?CBBBCBCBB@AABBDDE@@@@@CD@D;;;BCBBC@A=A@@BB7@>B5;;;;;*;B;;;0;A@@AAA@?@299:9(9==>>;@=BC?:;;;;9@<@=BBDBBB>@@B>BBBCCCBBABBBBCCBBBBB>B@@@EABCCAC@C>BBBB
@ATNG8:05030:01657
GATGGTAGCGCACACATAGATACAGTACTCATTCGTTTCGGAAGAGACAGGTACGTTAATAGTTAATAGCGTACTTCTTTTTCTTGCTTTCGTGGTATTCTTGCTAGTTACACTAGCCATCCTTACTGCGCTTCGATTGTGTGCGTACTGCTGCAATATTGTTAACGTGAGTCTTGTAAAACCTTCTTTTTACGTTTACTCTCGTGTTAAAAATCTGAATTCTTCTAGAGTTCCTGATCTTCTGGGTGTATCAGCGAGTATCTACCATCGTTCTCCTTAAGTCT
+
@A@@<@B;;;EECBBCCCHCC@A@@A0//;9<=CDCC?CD@C?BCDCCCCACCCCC@C>@@CC?D?BDBBCCCBA=;;;;;';:44;CD>BBBD>ABC@DE:<<<CBB>CBCGICGEADCD@F?CCCC;;;B>BBAA=ABBCCBAAABBCCCCDD=AAD@DE?B?BBBBBBBCD@CCCCC;B6;6;;AAB0BBBBB;@@A@@ABBCCACCGC5CFCCJAGIGC@CCCCBBB@C?CCCBBC?CABC?CBCCCDCBCCAAACCCCCC@BBABE@BBC<@<@;@AAA
@ATNG8:05033:01645
GATGGTAGCTTTGCTCTGACTCTCGTACTCATTCGTTTCGGAAGAGACAGGTACGTTAATAGTTAATAGCGTACTTCTTTTTCTTGCTTTCGTGGTATTCTTGCTAGTTACACTAGCCATCCTTACTGCGCTTCGATTGTGTGCGTACTGCTGCAATATTGTTAACGTGAGTCTTGTAAAACCTTCTTTTTACGTTTACTCTCGTGTTAAAAATCTGAATTCTTCTAGAGTTCCTGATCTTCTGGGTCTACGCTCGTCGCGCTACCATCGTTCTCCTTAAGTCT
+
;5<@7:C?9;4)49@@CCBBBBBB?A>@BDCCACCCC>CD@D?CCCCBBB?BBBBA@C?AABB@B@CAABBACCB@@@??>2?@<@AAB>BBBC>ABB@BB588?BBA@BBCBBBBC>>>>9>:>>>>>>=>:??AA5<<A<==<>@AAAAA>>>:??A<AA<@:>=A@@@@@@;>?@DD5?;?<@?AAA/AA=<<3::<::;>>>?=ABCD/B>>>A<A<@@<ABBB====D;?>BBBD5;;CD;@@@??@>>>@?@@??>==D=B@?@?<>>><A=D<AA::
@ATNG8:05043:01630
GATGGTAGCTCGCTGATGATATCTCCAGAAGATCAGGAACTCTAAGAAGAATTCAGATTTTTAACACGAAGAGTAAACGTAAAAAGAAGGTTTTACAAGACTCACGTTAACAATATTGCAGCAGTACGCACACAATCGAAGCGCAGTAAGGATGGCTAGTGTAACTAGCAAGAATACCACGAAAGCAAGAAAAAGAAGTACGCTATTAACTATTAACGTACCTGTCTCTTCCGAAACGAATGAGTACATAGATATACGTATAGCTACCATCGTTCTCCTTAAGTCT
+
5<==9=>CB?<;==>@?;@=@BBBB>B?A<>@@@;:4:;;<:/0)/;6;;:<6/0///;;;):(/--//(/9889;2/36====+:@9=29:949BD?BCCCCCC;;:;?CC@A@BACBAABBBBBCBBACCCC>A@@@=@@AACB@A>A>B;;5;A@@@ABA@AABBAA@BC?BBC?BA@@@9?8939AAAA/BA<???BBB@??;?<BCBB:>:=>CBC@BBBBAAA?A?BCC=AA@>@A@A@BBCCCBBAAABBCBB@@BA>>=<????B@AAA?C@B@B===
@ATNG8:05045:01661
GATGGTAGTAGTATCGCGTCGCTATCCAGAAGATCAGGAACTCTAGAAGAATTCAGATTTTTAACACGAGAGTAAACGTAAAAAGAAGGTTTTACAAGACTCACGTTAACAATATTGCAGCAGTACGCACACAATCGAAGCGCAGTAAGGATGGCTAGTGTAACTAGCAAGAATACCACGAAAGCAAGAAAAAAGAAGTTACGCTATTAACTATTAACGTACCTGTCTCTTCCGAAACGAATGAGTACATAGATATACGTATAGCTACCATCGTTCTCCTTAAGTCT
+
:@BB?@<;;0//9:::>B9;99;?AC@@@@<>>;99>:@=?A?BBBB?BB?D?@@@BACCC1C6::?::5>474=/43:<<:<+<<7<5;;;1;>A=AA9;9@?992944;7@>@;?@AABBBB;;;;;CABB@DBBB@CBBAD:::;A=A<<5;@?;;:?A>A??>BC?BA?BBC>@@?;;3<881999:::%9=97909=>:778*/)/89827458@CD;<<000??<C>ABE<@A?5739999?:@::@C@@@=877=656<9645558:4875+54:8=:::
@ATNG8:04998:01707
GATGGTAGTGTCATATGAGAGTGTGTACTCATTCGTTTCGGAAGAGACAGGTACGTTAATAGTTAATAGCGTACTTCTTTTTCTTGCTTTCGTGGTATTCTTGCTAGTTACACTAGCCATCCTTACTGCGCTTCGATTGTGTGCGTACTGCTGCAATATTGTTAACGTGAGTCTTGTAAAACCTTCTTTTTACGTTTACTCTCGTGTTAAAAATCTGAATTCTTCTAGAGTTCCTGATCTTCTGGTATGACTAGTGTACTACTACCATCGTTCTCCTTAAGTCT
+
444;39:<<<???=CBCDGECDCCCBCBCB@@<?@@@8@=7@=@;;CCCCBC=B>C?A8AA@?>B@DFDCBBAAA<@BBBB5CG;<<DD=BB@@=ACD@CGAGFBBBB7;;;;BBCC@CBC?CAHCCBB;;;@BBCC9;;AAABCIDABBCDBBBADCC@BC@B@CCBBBDCBA5<<;<;.;=A=BCBBC0C;<;A8@@CABCBBAB5;;;;*<BA@A<@=BC@DCCCBBBACACFDE@A=ABB@BCCCBBBBBBCCCCCBBCBB?BBBBD@CCC@C?B?BCCC
@ATNG8:04999:01694
GATGGTAGTGATACAGATCAGACACCAGAAGATCAGGAAACTCTAGAAGAATTCAGTTTTTTAACACGAGAGTAAACGTAAAAAGAAGGTTTTACAAGACTCACGTTAACAATATTGCAGCAGTACGCACACAATCGAAGCGCAGTAAGGATTGCTAGTGTAACTAGCAAGAATACCACGAAAGCAAGAAAAAGAAGTACGCTATTAACTATTAACGTACCTGTCTCTTCCGAAACGAATGAGTACTATGTAGAGCTCTATACTACCATCGTTCTCCTTAAGTCT
+
?@BB@BEBBBABBCBBBBEBBBCBC@BCC?CCCBBB?AC>CBBBBBB?BC?C?BBBBAAAA(B?BBABCCDCCCD>DC@??>>0=>:?4::;.;AC>CBCBHHD;:9;@CC@BDD@CCCCCCBBBCDCCBB@D?DCDD>A@CCBB@@>A@CC;;;BCCCBBB@CCCBBBABB?A@B>BAAAA:???<@@@A@2@B?B>>>BBCCA;A;AAAA<>;>CDCC?BCCBBA@<@<?BB>BDD?A@ABBBBB@BBBEC@@@BBA>>>>>>B;@@@AA:=>A;>9<6;<<;
@ATNG8:05007:01701
GATGGTAGGCGTGTGAGAGTCTGCCCAGAAGATCAGGAACTCTAGAAGAATTCAGATTTTTACACGAGAGTAAACGTAAAAAGAAGGTTTTACAAGACTCACGTTAACAATATTGCAGCAGTACGCACACAATCGAAGCGCAGTAAGGATGGCTAGTGTAACTAGCAAGAATACCACGAAAGCAAGAAAAAGAAGTACGCTATTAACTATTAACGTACCTGTCTCTTCCGAAACGAATGAGTACCTCTCAGACGCTCGTCCTACCTTCGTTCTCCTTAAGTCT
+
96;B;@CD@CCBBBBBBEDDD@BBC?CBB?BDCCBC@B@BCCCCCC?CC?B?CCCBBBBB3BCCCCCCCCCCC>A?77777'7><A6>>>5?AA=AB?>?AA<=5:5;?:?@@=@@@??;;;AA???DD@@<>>::6:>>AAA::6:;?<@=ABBBACCB?AAAAAA<AB>CBB>@@<<>:><;666666)//)/><<?@@@A<A<???A;C9>>>??:>;;;;;;<@<@AA799939@@B???ACBB?>>C=898888?;???=A=@@@;@AA=A<A<?<<;
@ATNG8:05014:01693
GATGGTAGATATATGCACGCTCTACCAGAAGATCAGGAACTCTAGAAGAATTCAGATTTTTAACACGAGAGTAAACGTAAAAAGAAGGTTTTACAAGACTCACGTTAACAATATTGCAGCAGTACGCACACAATCGAAGCGCAGTAAGGATGGCTAGTGTAACTAGCAAGAATACCACGAAAAGCAAGAAAAAGAAGTACGCTATTAACTATTAACGTACCTGTCTCTTCCGAAACGAATGAGTACACACTCTCATATGACACTACCATCGTTCTCCTTAAGTCT
+
@@@A<<BCCBCCBABABBBBB;;;C@CCD@CC@>=>-0,/>>099A=A@384983;B>>=+A>BBBB?@>BBBB=BBCDDDD5AA@CAEDE;DBB>BBBBCCC@@?AABB@D@A=@BA@@@CBCCCCCBBBB@EBAB?B@@@AA@@=A>B@@?@CBBBCBB@BDC????A@=A??9=@:99:+:99899999(8?<A=>>A@@?@9:39<==5;5;;@@C?CBBBB@@5;5;@@8@BB?DBC@A?BB???BFCCBAAABCCCAAAD@BAAAB?B?@<??A>BAAB
@ATNG8:05017:01728
GATGGTAGCGAGCGAGTGTGTATACCAGAAGATCAGGAACTCTAGAAGAATTCTTGATTTTTAACACGAGAGTAAAACGTTAAAAGAAGGTTTACAAGACTCACGTTAACAATATTGCAGCAGTACGCACACAATCGAAGCGCAGTAAGGATGGCTAGTGTAACTAGCAAGAATACCACGAAAGCAAGAAAAAGAAGTACGCTATTAACTATTAACGTACCTGTCTCTTCCGAAACGAATGAGTACTATGTAGAGCTCTATACTACCATCGTTCTCCTTAAGTCT
+
;;;?:<<<<<<<=<<<=@<@@;;9>9;?;:;@:///27)///7/33788282771333777'73993333339988*6//*/;;+9916177.688:;0/////57/747717??8<>@@CGCCCCD996B@A=A?>@;?=<;>;//)-06-/)/7889:984933/6;4//(///06888<3333478888)892//.33558:<@=BAAB=B<>>BDC=@@;;:99;?<>?B<?@C?889@@AABBBC???B>>68255556882855583555/71519@@=
@ATNG8:05031:01705
GATGGTAGGCGTGTGAGAGTCTGCCCTGAAGATCAGGAACTCTAGAAGAATTCAGATTTTTAACACGAGAGTAAACGTAAAAAGAAGGTTTTAACAAGACTCACGTTAACAATATTGCAGCAGTACGCACACAATCGAAGCGCAGTAAGGATGGCTAGTGTAACTAGCAAGAATACCACGAAAGCAAGAAAAGAAGTACGACTATTAACTATTAACGTACCTGTCTCTTCCGAAACGAATGAGTAACGATGAGATCTCGTGTGCTACCATCGTTCTCCTTAAGTCT
+
444405<=7<<@>95944955545=4;;;9;;;;;=;B9554545:5:;.4.4:888888':7;;;;=558@?B;BBB?CAC0@@7;5;;;)0)/><@;88===@@<@<>><A;749=<=>?;;;AAA@?>>@8;;AA<::;>==;;6;<@@B?BA99:AAB=;;;?@A<AA>???7::AAC8?;>99889)7:1:8/////:66/:9:;;?;>:A;8889=BBAAAB;@;??C8?BD@CB?9778=777><9;>>>>>>A=8<<AD<?>>=>:>;;5;:>8<==:
@ATNG8:05033:01714
GATGGTAGCACGACACGACGATGTGTACTCATTCGTTTCGGAAGAGACAGGTACGTTAATAGTTAATAGCGTACTTCTTTTTCTTGCTTTCGTTGGTATTCTTGCTAGTTACACTAGCCATCCTTACTGCGCTTCGATTGTGTGCGTACTGCTGCAATATTGTTAACGTGAGTCTTGTAAAACCTTCTTTTTACGTTTACTCTCGTGTTAAAATCTGAATTCTTCTAGAGTTCCTGATCTTCTGGTATGACTAGTGTACTACTACCATCGTTCTCCTTAAGTCT
+
@:?C?A<@><<<<666@?;;<666;?B==@AB?CBA@6:94;5;<<<<==?BABCF@C?B@@@?A9@A???A?>@333333$396>B?@7@00)06:0.)/;)//=98858@@BBBBB@?AA<@<@====;;:8;;<>5888AA==;;888:=>>@<>>?=AA;?;===>>>8884::99:,9;A8<<===*<:767(5577999866-555&2666;6>6:;15599777382772---(-462577555779855579<==>>=887AA<@?B<A=A;????
@ATNG8:05045:01711
GATGGTAGTACATGATAGACGACACCAGAAGATCAGGAACTCTAGAAGAATTCAGATTTTTAACACGAGAGTAAACGTAAAAAGAAGGTTTTACAAGACTCACGTTAACAATATTGCAGCAGTACGCACACAATCGAAGCGCAGTAAGGATGGCTAGTGTAACTAGCAAGAATACCACGAAAGCAAGAAAAAAGAAGTACGCTATTAACTATTAACGTACCTGTCTCTTCCGAAACGAATGAGTACGGTGTGCGACGTGTCTCCTACCATCGTTCTCCTTAAGTCT
+
;595.4<?AA@@@?@AB@A@BB9668==>:>>>><@7<6;:555:<7;<9<8;;;49999$95:;:9B:;6>@E>DC@A@A@0@B>B5;;;.;;;4;AAC;;;CC?A?;;7;@A>BBB@@@CBBDBBAB;;;@C;;;@IAA@CCDC?B=A;;2:@=@;9:A;@00000+0<6;7717<778)3<93377777#7947333388<;.3.333946.22BBB@DFD@966<?=?CC9::;5;@><::0-),,,,--5779;<8886;33.3777938883716160//
@ATNG8:05003:01765
GATGGTAGGAGACACGTCGCACACGTACTCATTCGTTTCGGAAGAGACAGGTACGTTAATAGTTAATAGCGTACTTCTTTTTCTTGCTTTCGTGGTATTCTTGCTAGTTACACTAGCCATCCTTACTGCGCTTCGATTGTGTGCGTACTGCTGCAATATTGTTAACGTGAGTCTTGTAAAACCTTCTTTTTACGTTTACTCTCGTGTTAAAAATCTGAATTCTTCTAGAGTTCCTGATCTTCTGGCGCTCTGTCACGTCTGCTACCATCGTTCTCCTTAAGTCT
+
556>8?AC?AB>9;6BBBAABDAA@@CCCCCC@BAAA>BC@DBCCCCBBB@CCB;;:;?DCAA?A????BA<===8@A:::+=:6?BBB=BAAA?BBA=@@:000@@@;@BBBBCB@:>==:=<@@=>;;;B=A???;@@BBA>>>>BBAB>8896///7<<9=5>==??A???:=<<<<1;9>:;;;;;+:>;;;1;==888>=8818=>=/>>>@@<A<AA=DC@@=>><?<??>=99///@9======>>@AAAA>>>B???7;:???;A99498=7===>
@ATNG8:05007:01750
GATGGTAGGCACTGCGCACACATCCCAGAAGATCAGGAACTCTAGAAGAATTCAGATTTTTAACACGAGAGTAAACGTAAAAAGAAGGTTTTACAAGACTCACGTTAACAATATTGCAGCAGTACGCACACAATCGAAGCGCTGTAAGGATGGCTAGTGTAACTAGCAAGAATACCACGAAAGCAAGAAAAAGAAGTACGCTATTAACTATTAACGTACCTGTCTCTTCCGAAACGAATGAGTACACACTCTCATATGACACTACCATCGTTCTCCTTAAGTCT
+
AACC?CCC@CBBBCCCBCBCCCBDD=CBC?BBBCBB@C@CCCCCBB@CC?B?BCCCCDDD2A?BCCBBAAAABB>CCCCCDC5BB?B<@@@9ACC@CAAACCCCB?B?CC@CAB?BBAABCCCCCBCCBBBD?BDBC@BBB@@@BB>B@CBB@BCCCCCCCABAAAAA?CC@>>?8>=<>>8?AA@DDCCC2CC@C??;BAAAA;>:>@@@7<8;@CCC?BBCCCBB?B?BCC>BCC?CBBBCBAACCCCCCAAAA?AAAABCCC?ACCCC=??B?B?B@B>=>
@ATNG8:05008:01760
GATGGTAGATATATGCACGCTCTACCAGAAGATCAGGAACTCTAGAAGAATTCAGATTTTTAACACGAGAGTAAACGTAAAAAGAAGGTTTTACAAGACTCACGTTAACAATATTGCAGCAGTACGCACACAATCGAAGCGCAGTAAGGATGGCTAGTGTAACTAGCAATAATACCACGAAAGCAAGAAAAAGAAGTACGCTATTAACTATTAACGTACCTGTCTCTTCCGAAACGAATGAGTACTGTATCTATGTGTGCGCTCCATCGTTCTCCTTAAGTCT
+
@@@A?BA@BB;;9BBBCDCCCBBBB?ABA?@@@BBB?B?CCBAAAB?BB?B@BB>>?@@@/A=@@BAA??@???8??@AABB5AB@B@CCC;BBFACC;;;CB;;:;?BB@CBB@DCCBBDCCLAAACCCDC@CBBB?BBBCCBBB=>:>00+0@000ECC@BAAABD@AA>ABB<??BCF=A@>;99989(9>;>???FKCAA<C=>>>>;>:88;BB?BJCA@@E@C?B@A9A::8:CDBBABBBC?>?@AAAAB999??><<>AAAA7;=>;>:?;>==>
@ATNG8:05011:01774
GATGGTAGCACGACACGACTATGTGTACTCATTCGTTTCGGAAGAGACAGGTACGTTAATAGTTAATAGCGTACTTCTTCTTTCTTGCTTTCGTGGTATTCTTGCTAGTTACACTAGCCATCCTTACTGCGCTTCGATTGTGTGCGTACTGCTGCAATATTGTTAACGTGAGTCTGTAAAACCTTCTTTTTACGTTTACTCTCGTGTTAAAAATCTGAATTCTTCTAGAGTTCCTGATCTTCTGGTCTACTACACTGTACTCTACCATCGTTCTCCTTAAGTCT
+
;BBB?BBBBECBCBBBBDCGGCCBBCCBBBDCBBCCD>CC@C@CBBBBDEAHDCB@?@@CCDC?C?BBBBAAA98273,3?=9?B?BBBA:?A==389?;::3383>;C7@BD?>@BDAC??9>=>@=>>><<9<@@@<A@@===>??@B@@?>>>89:::::4;=CAAAAAAAAAA?A?5?=A977777(7:79719>=99:?<>=:<AAA/A???A=D<><:>>@A?>=:@<AAAA;;5;?A;??>AA@@?>>>><<<CAA==8<;<<;8;;;9>8<:>:::
@ATNG8:05020:01762
GATGGTAGACATATCGTACTCTCTGTACTCATTCGTTTCGGAAGAGACAGGTACGTTAATAGTTAATAGCGTACTTCTTTTTCTTGCTTTCGTGGTATTCTTGCTAGTTACACTAGCCATCCTTACTGCGCTTCGATTGTGTGCGTACTGCTGCAATATTGTTAACGTGAGTCTTGTAAAACCTTCTTTTTACGTTTACTCTCGTGTTAAAAATCTGAATTCTTCTAGAGTTCCTGATCTTCTGGGCTGCGCTGATATGCGCTACCATCGTTCTCCTTAAGTCT
+
@CDC@BCCDCBCC@@CCCCCCBBBCCCCCC;::;AAB<CA=@=ABBCCCC@BBB??<?@BBBB>B@BB=>?BA3937999>+ACAF>>>9>88:=@??;?A=AAABBB??>AA@AAA:A><9?=@@@?@@>><@@><:=>A<<=88:A@BB??>><>@@<@A<@:>?BB@????:=::::2:=A8=>=><+::888)8:>;;;@=>>=BBBB/@>>>B;>;>D=AA=AAAA:?:?AADAA:899>4=///<<99=>>>><=>?=;9=B@@@<<<<;@;@<AAA?
@ATNG8:05008:01806
GATGGTAGCGCGACTAGCGTAGACCCAGAAGATCAGGAACTCTAGAAGAATTCAGATTTTTAACACGAGAGTAAACGTAAAAAGAAGGTTTTACAAGACTCACGTTAACAATATTGCAGCAGTACGCACACAATCGAAGCGCAGTAAGGATGGCTAGTGTAACTAGCAAGAATACCACGAAAGCAAGAAAAAGAAGTACGCTATTAACTATTAACGTACCTGTCTCTTCCGAAACGAATGAGTACAGAGAGTACGATATGTCTACCATCGTTCTCCTTAAGTCT
+
:45A?BBCCCAABDCBCCCDDC@@@=@DC@DDCC@@?@@BCBBCBB?AA>A@DBBBBBBB3B?CAAAABCC@AB<B@AADDD1BB?C?BBB<BCDACAAACCCBB?A?BB?A@@>AABABCCCCCCCC@@@C@C@@@=A@@A@AAA>B@CBA?ACCCCCAC?CCCAAA@AA=ABA=@@?==5=??:?CDEC2CC@CAA>@B@::699>===5:5:?BAB@B@@@BBB?B?AAA<ABB?BBABECBAABBBCCBBACABBCCB>==:>>???<>>?:=495:=<=
@ATNG8:05022:01825
GATGGTAGCACGACACGACGATGTGTACTCATTCGTTTCGGAAGAGACAGGTACGTTAATAGTTAATAGCGTACTTCTTTTTCTTGCTTTCGTGGTATTCTTGCTAGTTACACTAGTCATCCTTACTGCGCTTCGATTGTGTGCGTACTGCTGCAATATTGTTAACGTGAGTCTTGTAAAACCTTCTTTTTACGTTTACTCTCGTGTTAAAAATCTGAATTCTTCTAGAGTTCCTGATCTTCTGGTATGACTAGTGTACTACTACCATCGTTCTCCTTAAGTCT
+
0//748;A?BBA<555;::55545<:@:BAAA=;9;E=BB:CAAAACCCC?BB;;;7;=A@@B=?=@AAABCCBB?BBBCC3BA>A998(9@?>=@??9?@<@>>><=,///888334;;B>B>BCBBBBBC@BBBB799A@@<=;::;;887=<4@BC@CF@B>B@@>>==@@49;;:;-;2;4:>?>?0@<@AD000ACCDCAA@<@BBA0A@999=B=BD@CCBBBBB>A@CECDDD@BAC>C;;;DC;=;ECBC:;9@@??;????>;@::89??=@@:9
@ATNG8:05024:01819
GATGGTAGTGCGTGAGAGAGAGACCCAGAAGATCAGGAACTCTAGAAGAATTCAGATTTTTAACACGAGAGTAAACGTAAAAAGAAGGTTTTACAAGACTCACGTTAACAATATTGCAGCAGTACGCACACAATCGAAGCGCAGTAAGGATGGCTAGTGTAACTAGCAAGAATACCACGAAAGCAAGAAAAAGAAGTACGCTATTAACTATTAACGTACCTGTCTCTTCCGAAACGAATGAGTACTGTATCTATGTGTGCGCTACCATCGTTCTCCTTAAGTCT
+
545:3::>??@AAACCDBBBCEBBB>BBB?BB@;;55:3:<@:;9B?A?7?;?@;;;;==)86@BB9::BA>;;13349499'4>;@:CC=,99:29995555557=95929;;49;A@ACCCBCCGICBBB@BBAA7;<AABB@@<A?A@@<@BCBBBBC?@@?CCA7::=AB?6=>999+7775;>??A3BB>CCDC??>A;7<166<<)/)//00<9AB@@@AA=@=?AA;>@@;989?@CAABBBBBBBAB???CBCCABA?BB??B>A==:=5;5;;;;
@ATNG8:05026:01810
GATGGTAGACATATCGTACTCTCTGTCTCATTCGTTTCGGAAGAGACAGGTACGTTAATAGTTAATAGCGTACTTCTTTTTCTTGCTTTCGTTGGTATTTCTTGCTAGTTACACTAGCCATCCTTACTGCGCTTCGATTGTGTGCGTACTGCTGCAATATTGTTAACGTGAGTCTTGTAAAACCTTCTTTTTACGTTTACTCTCGTGTTAAAATCTGAATTCTTCTAGAGTTCCTGATCTTCTGGTGTCTGATCTGTATCACTACCATCGTTCTCCTTAAGTCT
+
88:C@CBCC@@ACCCCCBAA;;<<::<;9457554>455057555=>>B:??=?@6:38<?=9@6:?=@=@;//(/6666'6839;88-58@<A3:989)878?@?;BB575;==@@A<?>><>;@?>887;:<B>>>;?@AAAA>====?>8//6)///3//*/499<888==<495555&5191:9::;+78BDD:A??;;;=<>>1989)7888>9@=AA<===@@@@<A<@@@@??;???5:;>======????@???====@@AAB<B??;@<A;??AA
@ATNG8:05042:01822
GATGGTAGACATATCGTACTCTCTGTACTCATTCGTTTCGGAAGAGACAGGTACGTTAATAGTTAATAGCGTACTTCTTTTTCTTGCTTTCGTGGTGTTCTTGCTAGTTACACTAGCCATCCTTACTGCGCTTCGATTGTGTGCGTACTGCTGCAATATTGTTAACGTGAGTCTTGTAAAACCTTCTTTTTACGTTTACTCTCGTGTTAAAAATCTGAATTCTTCTAGAGTTCCTGATCTTCTGGATACACTCATGTGCACCTACCATCGTTCTCCTTAAGTCT
+
945@?BBCCCBB@BCCDDDCCCCCCCCCBBCB?BAAB<AC?B?BCCBCCB@CDBBB=?=@AAD@D?BA@@BBBCB?BBCCC3A?<>878'59:8:@@A=AD999@BBD@A???@@AA;AAA=A=A@@<<<===A==>:>=CC>>>@???AA<<<>6:::<@@<@:==ABAAA;;7;;;DE5A=A>?????/>>9991977///<9:>=DDDD/A>??B=B=?><>AAA>>><?=BAAAAA:>>@<AAD>?::;::;@@===133;4---660:::6=8=:=>@A
@ATNG8:05042:01828
GATGGTAGTGTCATATGAGAGTGTGTACTCATTCGTTTCGGAAGAGACAGGTACGTTAATAGTTAATAGCGTACTTCTTTTTCTTGCTTTCGTGGTATTCTTGCTAGTTACACTAGCCATCCTTACTGCGCTTCGATTGTGTGCGTACTGCTGCAATATTGTTAACGTGAGTCTTGTAAAACCTTCTTTTTACGTTTACTCTCGTGTTAAAAATCTGAATTCTTCTAGAGTTCCTGATCTTCTGGACGACGCGCACTGACACTACCATCGTTCTCCTTAAGTCT
+
455<8=BCBCBBCCCDGBCCCBBACCCCCB;:8;BAD?DD@C?BBDDDDF@CCCCF@C?CCBB?CACBBBBBCBC=@A@@?,??<?ABB;<;;A=AAC=@A;:;CCCK@BCCCIGGE?AAC@C@CCCCCAAA=ACBB@BCBBCBBAABBB@A@@D@ABB@BCAG@BBBBBCGDD@CCBCB6;7;=AAAAA,@A;;;7;AAACBCAA@5<<;<*;CC;<9;?CC@CCCDAA@@C@AAALDD?BBB@BD@@AC;;;BCCBDBBCICD@CCCBB?A;;8;=A@C;;<
@ATNG8:05001:01834
GATGGTAGTGATACAGATCAGACACCAGAAGATCAGGAACTCTAGAAGAATTCAGATTTTTAACACGAGAGTAAACGTAAAAAGAAGGTTTTACAAGACTCACGTTAACAATATTGCAGCAGTACGCACACAATCGAAGCGCAGTAAGGATGGCTAGTGTAACTAGCAAGAATACCACGAAAGCAAGAAAAAGAAGTACGCTATTAACTATTAACGTACCTGTCTCTTCCGAAACGAATGAGTACTATGTAGAGCCTCTATACTACCATCGTTCTCCTTAAGTCT
+
:<@C?BBBCBDBBCCCCBDBCCCCC@CCB?BBCBBB?B@CBC@?AD?BB?C?BBBAA@@A1A>ABBBBABBBBF=AAABAAA2CB>C5;;;*;BC>CAABCCD;;;;@CD@BCB<<<CDGBBBCCDCCCCCC@DBBB?AAC@AABD@B@B997;CBBBDCC@CCBBAA?CC@BBB@BBBBA=999>ABBCB3BC?CBAAABBEE><9>@AA7;7;ABBB@BBBBACC?C@CDD>BCB?BBBBBCAAAAAA?@ACC@AAA>>>>BBB=ABBBB<>>=:=8<:=AAA
@ATNG8:05005:01837
GATGGTAGCTCACGTACGTCACACGTACTCATTCGTTTCGGAAGAGACAGGTACGTTAATAGTTAATAGCGTACTTCTTTTTCTTGCTTTCGTGGTATTCTTGCTAGTTACACTAGCCATCCTTACTGCGCTTCGATTTGTGTGCGTACTGCTGCAATATTGTTAACGTGAGTCTTGTAAAACCTTCTTTTTACGTTTACTCTCGTGTTAAAATCTGAATTCTTCTAGAGTTCCTGATCTTCTGGTATGACTAGTGTACTACTACCATCGTTCTCCTTAAGTCT
+
///739////4<?556;;;=B;9;?@AB;;;A5;9AB<BC@C@C;99959.5=;;<04.4444.458889<445=9<<=>>+<:59333(38897<;=888/30;=00)////;9<B>=:@=C>;;;=>=::176567(5966577955257557717599<<7;.///..5599272222&2.5.57777(557:=-5897756652+222&25...05055.5355...38.36C>A@<A@@<@@>;9799///8875685254999994:87;A497;;9=
@ATNG8:05010:01849
GATGGTAGCTATACGTATATCTATGTACTCATTCGTTTCGGAAGAGACAGGTACGTTAATAGTTAATAGCGTACTTCTTTTTCTTGCTTTCGTGGTATTCTTGCTAGTTACACTAGCCATCCTTACTGCGCTTCGATTGTGTGCGTACTGCTGCAATATTGTTAACGTGAGTCTTGTAAAACCTTCTTTTTACGTTTACTCTCGTGTTAAAAATCTGAATTCTTCTAGAGTTCCTGATCTTCTGGCTCTCGTAGACAGATACTACCATCGTTCTCCTTAAGTCT
+
:9;D@CBBBBDCCBABCDDEBBCBBBCCCDCC@CCCC>BCAD@CCCCDCC?CCCBB?B@CCBA?A?CBBBBBBBA?ABDCD1AA?BBBB<CCBB>BBB?BB<@@BBBB?BAAABBAA<A>A:@:@A>>>==>:>C@@7==A>;;;<>ABD@:::?<???=@@=?<??@@@@AAA<@@@A@6@<@<?@AAA/??>>>7<<>:::A<<;6;;;<.=@@@B=A<>A=CA?A>>><@;@AAA==9=>A=AAA>>>A>>>AAA@>@?=;;4<<<::7:AA<A<A<>?>@
@ATNG8:05038:01852
GATTAGATACAGTGTAGTAGACCAGAAGATCAGGAACTCTAGAAGAATTCAGATTTTTAACACGAGAGTAAACGTAAAAAGAAGGTTTTACAAGACTCACGTTAACAATATTGCAGCAGTACGCACACAATCGAAGCGCAGTAAGGATGGCTAGTGTAACTAGCAAGAATACCACGAAAGCAAGAAAAAAGAAGTACGCTATTAACTATTAACGTACCTGTCTCTTCCGAAACGAATGAGTACGTGTGACGTACGTGAGCTACCATCGTTCTCCTTAAGTCT
+
:9<@DCCBBBBBBCCCCCCBCC?CCC?CCBB??<?=@@CCCDC?AA=B?BABCBBBA2C?DD@@@BBCBBB>BBCCCCC5CC?B?BCC;CCD@CCCCCCB??<@?AD@CBB@BBAAABCCCD@@@CCCC@ABCD<@AABBBBB@C?B??=@CCBBABC@BBB@A@?CC@AAA799>><5=9:39=<<<?'?>9;;;;?C@@?<A=DDAB;?;??CCC?CDBBBBB>A>AAC=A9979AAAABBBACAFCBBBBCCCB???BBB@ABBBE?BBA<>;><CCAA
@ATNG8:05043:01863
GATGGTAGGAGACACGTCGCACACGTACTCATTCGTTTCGGAAGAGACAGGTACGTTAATAGTTAATAGCGTACTTCTTTTTCTTGCTTTCGTGGTATTCTTGCTAGTTACACTAGCCATCCTTACTGCGCTTCGATTGTGTGCGTACTGCTGCAATATTGTTAACGTGAGTCTTGTAAAACCTTCTTTTTACGTTTACTCTCGTGTTAAAAATCTGAATTCTTCTAGAGTTCCTGATCTTCTGGCGCTCTGTCACGTCTGCTACCATCGTTCTCCTTAAGTCT
+
////)/:>8BCCCC?CCCCAB;;;@>==9A9;1:9CA9CC4626<::;==8<<AA@7@;?:<<7<4:444:<<;;6=;887'7838373(3:8=19795;=:<9738;5;><898CA<>>>9=7<==886::3:=<?8787=/////:;:::3767//-,33(-(/386888==062222&26:6=>@@@/>>===5=>?=;;:;;;:;:::,:///=6;6@?=?A??>>85;5///=;=17//+/77;;@@A>>>AA;;:@@@A8::A>>:>>>8=1918=;;
@ATNG8:05047:01852
GATGGTAGGAGACACGTCGCACACGTACTCATTCGTTCATTCGTTTCGGAAGTGACAGGTACGTTAATAGTTAATGCGTACTTCTTTTTCTTGCTTTCGTGGTATTCTTGCTAGTTACACTAGCCATCCTTACTGCGCTTCGATTGTGTGCGTACTGCTGCAATATTGTTAACGTGAGTCTTGTAAAACCTTCTTTTTCGTTTACTCTCGTGTTAAAAATCTGAATTCTTCTAGAGTTCCTGATCTTCTGGGCAGACTCTCACACGCCTTCCATCGTTCTCCTTAAGTCT
+
:5?;:>CC@CCBCCBBBBBCCBBBCCCCCDCD@CCD@CCC@CDGD<BBAC?BCBBCCB@CCBBB@B?CCCC@B@A@ABBBCD@BBDEE5CB@CCBC?CCBC@BBD>BB;;;BCCCACCCBBCCC@GBB?B@CECCB@@@?AB@@8::AA@ABBBCCCBABAC?BDCACC@C@CBBBDBBBC<;;ECC;C=@=@DBBB2BBBB<ACAAABBB;<5;;;<*;CBAB?B@BG=@ACBCCC@C@BBBDDD=@A@@:@BBBCCCCDCCBCDIAI@B@BCBBB@CCC?C?C@@@@B
@ATNG8:05016:01891
GATGGTAGTAGTACACTAGTCATACCAGAAGATCAGGAACTCTAGAAGAATTCAGATTTTTAACACGAGAGTAAACGTAAAAAGAAGGTTTTACAAGACTCACGTTAACAATATTGCAGCAGTACGCACACAATCGAAGCGCAGTAAGGATGGCTAGTGTAACTAGCAAGAATACCACGAAAGCAAGAAAAAGAAGTACGCTATTAACTATTAACGTACCTGTCTCTTCCGAAACGAATGAGTACTACTCTCAGAGACACACTCCATCGTTCTCCTTAAGTCT
+
AACE@CC9<;B==<=<=C@BCB:9;?CBD?ACCBBBAD?DCC::6<8<>;C?=@@A@BBA0A=@@ACC@A?BCD=?9;9:::(<>5:5>@@9ABB?CCDBBCBAA?B?@@=@DD=@@AABBCCCIDDBBBGE@D9;:=A:;;CDDA?B@A;;9;CCCBBCB@BCCAAA@BB?BBB?BBBBB=B@@<@@@?>.??=AABBBA@>>;><@@AA=A<>>@@@?BB@@@CF@C=AAC>DBA>ACCBBBCBBBBBBBBB>???AB?;<B=A@@?>:>88184::;;;=
@ATNG8:05016:01898
GATGGTAGCTCACGTACGTCACACGTACTCATTCGTTTCGGAAGAGACAGGTACGTTAATAGTTAATAGCGTACTTCTTTTTCTTGCTTTCGTGGTATTCTTGCTAGTTACACTAGCCATCCTTACTGCGCTTCGATTGTGTGCGTACTGCTGCAATATTGTTAACGTGAGTCTTGTAAAACCTTCTTTTTACGTTAACTCTCGTGTTAAAAATCTGAATTCTTCTAGAGTTCCTGATCTTCTGGAGATACACATGATACTCTACCATCGTTCTCCTTAAGTCT
+
AABC?CBBBBCBBBDBCCBBCCCC;;;KECBB?BBBB<BC=A>BCCCCCC?CCC??>@@CBBB?B@CBBBAABCF@BBBAA2AB?BBBB=BABB:>?A=@A;87:CFC@CBAAACBB>BAA:?;?A>@@@@@:>???=A<<=>=;;>>@@@<==?;;;;=AA=A;===A@@@AA9==AED5A15/6:::;+;=<=8<8<?778@===;???@/@@@@A<A;==:<??@>=<=D>DC;;::6:=@<???AAAA??@@AA@@@@@@@<@AAAA<A@@;@<><@==>
@ATNG8:05037:01900
GATGGTAGCGCACACATAGATACAGTACTCATTCTTTTCGGAAGAGACAGGTACGTTAATAGTTAATAGCGTACTTCTTTTTCTTGCTTTCGTTGGTATTCTTGCTAGTTACACTAGCCATCCTTACTGCGCTTCGATTGTGTTCGTACTGCTGCAATATTGTTAACGTGAGTCTTGTAAAACCTTCTTTTTACGTTTACTCTCGTGTTAAAATCTTGAATTCTTCTAGAGTTCCTGATCTTCTGGATAGCGACGCGATATACTACCATCGTTCTCCTTAAGTCT
+
//77277=7@@@;9:AAACDCE=;;BCCBCBB@BCCC2AA@D@<66<<>=:>:?@A5:179<84:8=<BBB<<4444>??=+==7<<=?6=<@6>6://(//(/6;9995;885<;::47;;7;;AA?2225/28889(//..(.66523;66555255769:18.679=A9:9<492655&5+5+57778)8;::;356577779;:////'///(/8376=?7;=>A@>><A<;;:>::7://)////<==>>>B>>>;;;;::3997775<<<3:5::;<<@
@ATNG8:05050:01308
GATGGTAGTGCGTGAGAGAGAGACCCAGAAGATCAGGAACTCTAGAAGAATTCAGATTTTTAACACGAGAGTAAACGTAAAAAGAAGGTTTTACAAGACTCACGTTAACAATATTGCAGCAGTACGCACACAATCGAAGCGCAGTAAGGATGGCTAGTGTAACTAGCAAGAATACCACGAAAGCAAGAAAAAGAAGTACGCTATTAACTATTAACGTACCTGTCTCTTCCGAAACGAATGAGTACTATAGACTATCTGAGACTACCATCGTTCTCCTTAAGTCT
+
8849.49::CBBBCBBBCCCBBBBB>BBD?AABBBD@D?CBBBBCA@BA=A?00099;;;+858CBBCBBB=B>58844444$4:8<.554&5@@=B;;;AAABB@C@CC@BBB>BBBABDCCCDCCGCCBF@;;;A=@@@BA@;;6;>BAB@CABACCCD>@@BBBE?BB?ABA=??BCA29:?:>@AAA2@A=@999BBAAA<A=;8888=:=@DCC?B:99@@@<@=@@B<A:949??@CDCBBBB@@?===;::ABCBBBB@BB@?@@;99?B>A????B
@ATNG8:05072:01283
GATGGTAGTATCTGCACACTCTGTCCAGAAGATCAGGAACTCTAGAAGAATTCAGATTTTTAACACGAGAGTAAACGTAAAAAGAAGGTTTTACAAGACTCACGTTAACAATATTGCAGCAGTACGCACACAATCGAAGCGCAGTAAGGATGGCTAGTGTAACTTGCAAGAATACCACGAAAGCAAGAAAAAGAAGTACGCTATTAACTATTAACGTACCTGTCTCTTCCGAAACGAATGAGTACACATCGTCGTGTCGTGCTACCATCGTTCTCCTTAAGTCT
+
AABC@BCBBABBBBBDFDFDCCIBB>BB@<A@BA@@<@=AABCCCC@DD?C@AA<79999)9>ABBABBBB@@?:>>?@DDD5CB?B?BCB:CBB@BCBBCCC:99;?BB?BCE>@ACCCBBBCCCCCBBCD@CBAA>AB@@A@@@=B?BBB@BCFCCCBB?BC?AAA@CB@BBB@CEBAA<@@@?BDBCB3BB@BCCA@@CDD?C<@ABD?B?BDCCC?BDDDCBB?B@BBC>BBC?BBBBBCBBBBBCCFBBAAAAAAAAACC@BBBBB?BBB?C>?<@ACC
@ATNG8:05077:01311
GATGGTAGGCGACATACATACGCGCCAGAAGATCAGGAACTCTAGAAGAATTCAGATTTTTAACACGAGAGTAAACGTAAAAAGAAGGTTTTACAAGACTCACGTTAACAATATTGCAGCAGTACGCACACAATCGAAGCGCAGTAAGGATGGCTAGTGTAACTAGCAAGAATACCACGAAAGCAAGAAAAAGAAGTACGCTATTAACTATTAACGTACCTGTCTCTTCCGAAACGAATGAGTCGATGAGAGAGCTCTCTCTACCATCGTTCTCCTTAAGTCT
+
969>:>AB=@;99CCCDCBBA@@::6;:C?BBCCAA?@?BBBBBCDACE?B?BCCCGDDD5C@BAAAAAAACBB;B;;;AAB0BB>B?CCC:CCDABBACDCCCC@C@BB?BBB=@@AAAACCCCBBB@AACBCBBB@BB@@@A@@=AACCC@CCCDCBBC?CCDBAB@CG????4:8<<;3=<=;@ABBB3BB?B99:???AB?C@ECCC<;5;8;;A=@BBBCBA>B?CGM>CCC@@A@BABBBAAACBBBBBBBBBBBBBC?ABABC@BA?8<393:<::
@ATNG8:05080:01326
GATGGTAGCTCACGTACGTCACACGTACTCATTCGTTTCGGAAGAGACAGGTACGTTAATAGTTAATAGCGTACTTCTTTTTCTTGCTTTCGTGGTATTCTTGCTAGTTACACTAGCCATCCTTACTGCGCTTCGATTGTGTGCGTACTGCTGCAATATTGTTAACGTGAGTCTTGTAAAACCTTCTTTTTACGTTTACTCTCGTGTTAAAATCTGAATTCTTCTAGAGTTCCTGATCTTCTGGGATGTGTGCGCAGTGCCTACCATCGTTCTCCTTAAGTCT
+
@ABB?BBBCABBBBCCBCADB@@@BBBDDCCC?CCDC>BC?B@CDDCCCC?CCCBA?A>@ACC@C@CBBBBBBAA<89999(7<8<@??3@BBB?ACF?BB7999BBB?AAABBBBC?B@@=A<@>@A@@??:>AAB=A?><<<<<@@@@A>===<====>>;>:>>A@@@???=>>>BB6A=A;?;@@@,==779)------97-/(///'.799;6;48815>;A@>>:;9>?A>>><<<@@6<///=67;=>?@@@@:==?<==>?B=BBB;><>;>>==
@ATNG8:05082:01295
GATGGTAGTATATAGCTCTACATAGTACTCATTCGTTTCGGAAGAGACAGGTACGTTAATAGTTAATAGCGTACTTCTTTTTCTTGCTTTCGTGGTATTCTTGCTAGTTACACTAGCCATCCTTACTGCGCTTCGATTGTGTGCGTACTGCTGCAATATTGTTAACGTGAGTCTTTGTAAAACCTTCTTTTTACGTTTACTCTCGTGTTAAAATCTGAATTCTCTAGAGTTCCTGATCTTCTGGGTGCGCTACAGTCTCTCTACCATCGTTCTCCTTAAGTCT
+
<:@>7;:=BA;6655<@9<9>966CBFCCCCD@@@@@;@A?B@BDBBB@?<@A@>==?;???A?C?@?????@:<8989:9$79179:7(3?>?=@AA=AB799>@?@499?;@ABB=AAB7;7;>>CAAAA=AA??<?>>==>=>ACAAA888=587A=>=<>=<66;;/////(/8888-<49186666)///55(/.3///:<==0///(....7050552777...27268>>9:18666(577:;>>>>@@::;>>?AB8===9<6::;17166;:;<
@ATNG8:05051:01337
GATGTAGCACGAGTCACTCATATCCAGAAGATCAGGAACTCTAGAAGAATTCAGATTTTTAACACGAGAGTAAACGTAAAAAGAAGGTTTTACAAGACTCACGTTAACAATATTGCAGCAGTACGCACACAATCGAAGCGCAGTAAGGATGGCTAGTGTAACTAGCAAGAATACCACGAAAGCAAGAAAAAGAAGTACGCTATTAACTATTAACGTACCTGTCTCTTCCGAAACGAATGAGTACCTCTCAGACGCTCGTCCTACCATCGTTCTCCTTAAGTCT
+
@:BBCBCEBBCBBAB;66@@@AAD@CBB?BDD@AA?A@BBCCCCC@CB?B@BBBABCCF3C9:9CBBBCBBBC<BABBBAA0;;7;;@@@8@BC?CBABCCCDC@C@CC@CDC>A@CDFBBBCCCCCCA@@@B@@@;@@@@@CCC@CACBB@BBBBBBBC@CBBBBB>AB>AAA=@A???8?@@=BBBBB3BB?B???ABB>@7;5;@??<?=@?B@@=@B@@@AB@AA:::8:@@=ABBBBCE@AAABCDCCAAACC@@<>>>;?;;;B<??C?B?B?BDBB
@ATNG8:05081:01370
GATGGTAGCTCACGTACGTCACACGTACTCATTCGTTTCGGAAGAGACAGGTACGTTAATAGTTAATAGCGTACTTCTTTTTCTTGCTTTCGTGGTATTCTTGCTAGTTACACTAGCCATCCTTACTGCGCTTCGATTGTGTGCGTACTGCTGCAATATTGTTAACGTGAGTCTTGTAAAACCTTCTTTTTACGTTTACTCTCGTGTTAAAAATCTGAATTCTTCTAGAGTTCCTGATCTTCTGGTATGACTAGTGTACTACTACCATCGTTCTCCTTAAGTCT
+
@;@B?BCBB@A@BACCABACBBBCAABBBBBA?BCCE?DEAC>A@BCDBB@BCCBB@C>??CC?B=@@BB???A?<<>>>>.?B?BCBG=CAAC<AAA?BB>@@ABBB>@@@@?@BA>BB>7;7;>==>;;;;AA@>9?AAA;<<A@A@C>>889168;8<<:>=AAA=>>BA@<>>@@@6@<A:==CCD/AA;;;19/////:9:=;??>?/>889=8=<??<?AAA???;>;>ABB@?7;;@=@@@A?????AAAAA@<===949::::<A>>9=;?<A@>>
@ATNG8:05088:01362
GATGGTAGATATATGCACGCTCTACCAGAAGATCAGGAACTCTAGAAGAATTCAGATTTTTAACACGAGAGTAAACGTAAAAAGAAGGTTTTACAAGACTCACGTTAATAATATTGCAGCAGTACGCACACAATCGAAGCGCAGTAAGGATGGCTAGTGTAACTAGCAAGAATACCACGAAAGCAAGAAAAAGAAGTACGCTATTAACTATTAACGTACCTGTCTCTTCCGAAACGAATGAGTACGAGAGAGCACACGTGTCTACCATCGTTCTCCTTAAGTCT
+
@CCC@CCBB@@@BBBCCCBCBCEBA>BBC?B@A;::?BADDDAAAB?BB?B????CDCCC+B7BDC??>BBBBB>BCABAAA2:;6;@BAA9BAB>BBBCCDCDC@B@BC@CEE@AAABAABBBCCCCECCC@CB??>ACBBDA@@?BACBB>BBCDCGBA>ABBAAA???=?BC?AB???8???=?BBBB3BF@CBAAAAB@@>A@BADG:>:=?CCC?B;<;@;;6;@CCD>CBC?DCBCCCCABBBBA>>>=>>EBBBBBBB@BCA8979AA<@=A=ACDB
@ATNG8:05048:01393
GATGGTAGCACGAGTCACTCATATCCAGAAGATCAGGAACTCTAGAAGAATTCAGATTTTTAACACGAGAGTAAACGTAAAAAGAAGGTTTTACAAGACTCACGTTAACAATATTGCAGCAGTACGCACACAATCGAAGCGCAGTAAGGATGGCTAGTGTAACTAGCAAGAATACCACGAAAGCAAGAAAAAGAAGTACGCTATTAACTATTAACGTACCTGTCTCTTCCGAAACGAATGAGTACTATGTAGAGCTCTATACTAATCGTTCTCCTTAAGTCT
+
@;?C<A;9:ABBBBCCBBBBBCAAA@CCC?CBCCBB@B@CCB::;D@DE@C?@@995<<<+B?AB????=BBBA;@@@??>?0?C>C5;;;.;AC?CCCBABCBC@B>AC=A@B=@@AAB;;;BBGCCBBCB@BB;;:;DDCCBBB@C@C;;:<BCCCCBC@BBBABAGBC@BBB?BBAAA<>>=;9999:(8=8=999CCBAA=A<A@@@<@<>>BBF@JG;;;CC@C>ABB=AAA>???BBBABBBBBBBBBBBBCAA>>>@<??@C>@??>A;?;?@@A
@ATNG8:05056:01389
GATGGTAGGAGACACGTCGCACACGTACTCATTCTTTTCGGAAGAGACAGGTACGTTAATAGTTAATAGCGTACTTCTTTTTCTTGCTTTCGTGGTATTCTTGCTAGTTACACTAGCCATCCTTACTGCGCTTCGATTGTGTGCGTACTGCTGCAATATTGTTTAACGTGAGTCTTGTAAAACCTTCTTTTTACGTTTACTCTCGTGTTAAAAATCTGTATTCTTCTAGAGTTCCTGATCTTCTGGCGCTCTGTCACGTCTGCATCGTTCTCCTTAAGTCT
+
;99B5>;;7:BA;9;@@@@ABBBB@@@CCECC@BBDB8BC<@>ABCBBBC?AAA;;6;49:9:899>BCDCCCBB>BBCCC1CC?BCC>7>DEE<;:B?CB?B<;9AA?CBBBC@BB978D@D?AACCBB??8=@9949@>??<<<;:@<=87::17590555'248;>:=9775.52222&238365575*7866=+--8---357:-6552$2789::>6;;3887537727)..3322,22;38666569<=<==?@AA>>>??>:?;;6;<B;???>
@ATNG8:05056:01403
GATGGTAGATATCGCGTCGCTATCCAGAAGATCAGGAACTCTAGAAGAATTCAGATTTTTAACACGAGAGTAAACGTAAAAAGAAGGTTTTACAAGACTCACGTTAACAATATTGCAGCAGTACGCACACAATCGAAGCGCAGTAAGGTGGCTAGTGTAACTAGCAAGAATACCACGAAAGCAAGAAAAAGAAGTACGCTATTAACTATTAACGTACCTGTCTCTTCCGAAACGAATGAGTACATAGATATACGTATAGCTCCATCGTTCTCCTTAAGTCT
+
9:<C;CCCBBBBDCCCCCCCCCCC@CBB?BBBE@@?B@CCFCDDD@CC?B@CCC@@@@?0@?CCCCCCCCCCC=CA:;;;;*;C>C7;;;7;CDFLBBBCCCCC@C?BB?CDD?BBBBCABBDEDCCBBBC@DCBB?B@AABAAB9@;996:@ACCDCD@BBBBCC@CC?BBB@BCA@@:?@@<@@A@@2@C?CAAACBABD@B@BCCC@C?CCCBB?BBBA???@C@BBB=@A@=ABBCDCBAA@ABCBB@@@BBBFBB@@<@BBBB@BBB>A>@=@<>?
@ATNG8:05073:01414
GATGGTAGCTCGCTGATGATATCTCCAGAAGATCAGGAACTCTAGAAGAATTCAGATTTTTAACACGAGAGTAAACTTAAAAAGAAGGTTTTACAAGACTCACGTTAACAATATTGCAGCAGTACGCACACAATCGAAGCGCAGTAAGGATGGCTAGTGTAACTAGCAAGAATACCACGAAAGCAAGAAAAAGAAGTACGCCATTAACTATTAACGTACCTGTCTCTTCCGAAACGAATGAGTACTGTATCTATGTTTGCGCTACCATCGTTCTCCTTAAGTCT
+
455>8>CBBBEEBABCCCBBCCBCC@CCC@CCCCBB?A@CCCAAAC@CC???BBB@@???2@?BCCCAAAAACC<@@8=;;;,;<8?<@DC:CCC?CCBBBBD:;7;<@@<A=><@@@@@AA?>>=AAAAAA=A===;?>>>>?;:6:=?<>:=@AA@@==7=@@@AA;@@<@@@:==888(57715AAAA*5737@>?=>:>@<@>A@@@=A<A?AAC:>8::@@@<@<?@?9?B>;>@AAA@@@@@AAAA>>CCE>AAACCCC?BBBCC@BBB@C>B?BCBB
@ATNG8:05093:01400
GATAGTGTCAGTGCGCGTCGTCCAGAAGATCAGGAACTCTAGAAGAATTCAGATTTTTAACACGAGAGTAATCGTAAAAAGAAGGTTTTACAAGACTCACGTTAACAATATTGCAGCAGTACGCACACAATCGAAGCGCAGTAAGGATGGCTAGTGTAACTAGCAAGAATACCACGAAAGCAAGAAAAAGAAGTACGCTATTAACTATTAACGTACCTGTCTCTTCCGAAACGAATGAGTACACATCGTCGTGTCGTGCTACCATCGTTCTCCTTAAGTCT
+
;55:>;ABBCBBBCCD<<9<99@DFIGBAAAAB?A>AA@@ABC?BB>@>@BBBBDDD3D?B?9:::::AA;??@@@@AA2AB?A9>??2999288BBCBABC?B=AA@DBB?BCB;A@BECCCCCFCCC?BA;;6;@@AABAC@CACA@?@BDCBBBC>@@CBA@<>@<000<@>>AG;???:=?@@@,9939>>?BBBBB?C?AA>=1817<BBC?BBAA@DE@C?@AC?CDB?B@???::9??>AB?ABBBFDDBBBBCC?@:::?>?BE?E?B?@??B
@ATNG8:05093:01418
GATGGTAGTGTACAGTGTAGTAGACCAGAAGATCAGGAACTCTAGAAGAATTCAGATTTTTAACACGAGAGTAAACGTAAAAAGAAGGTTTTACAAGACTCACGTTAACAATATTGCAGCAGTACGCACACAATCGAAGCGCAGTAAGGATGGCTAGTGTAACTAGCAAGAATACCACGAAAGCAAGAAAAAGAAGTACGCTATTAACTATTAACGTACCTGTCTCTTCCGAAACGAATGAGTACTGTATCTATGTGTGCGCTACCATCGTTCTCCTTAAGTCT
+
BCCB?BBBAABBBBBBDCCCCCBA@?ABF@CBCCBB?B?ABCCBCC@BB>B?BBBBBBBB3B?BBBBCBBBBBB<=>@BEDE5BB@B?BBB;BBC?BBBBCCBCD@B@BB@BCC@CBCBBBCCCCCEDBBBBAEBBB?BBBC@AAC>C@C?@?@CCCCDBC?BBBBBC@BB>BBB?BB:9928<<8999::.9B?CBBBBBB@@<?;??>?;>;?=BAB?BBBBBBB?B?CDD>CBB?BBBBCBC@@ABCC@@@@BDBBBBCBBB?ABBAC?@@@<@:>:>===
@ATNG8:05048:01477
GATGGTAGCACGACACGACGATGTGTACTCATTCGTTTCGGAAGAGACAGGTACGTTAATAGTTAATAGCGTACTTCTTTTTCTTGCTTTCTGTTGGTATTCTTGCTAGTTTACACTTAGCCATCCTTACTGCGCTTCGATTGTGTGCGTTCTGCTGCAATATTGTTAACGTGAGTCTTGTAAAACCTTCTTTTTACGTTTACTCTCGTGTTAAAAATCTGAATTCTTCTAGAGTTCCTGATCTTCTGGACGACGCGCACTGACACTACCATCGTTCTCCTTAAGTCT
+
5>>E@CCCBBBA<<;99<;666BCDBCCBBCC>AABD<CD6:4999:9997:;;<;9;6;=?@?@000::=AA?A><<?>=+==6?7:9(8<7;6=6=/0*/333337588'/8///(.5626<<8=:<77///664:=??;AA@A@@==8=>>;:;;;5;;:<@@:=:=A@>>>@?B:==BBC;C<@=??@@@/>>==>3;;;;???@??;<@@@,=///<161;?=AAAAF>><><>BBA@@;>>>=@@;<;>>>>>;;;?=>66//+/:::=177A=A=B=?=:9
@ATNG8:05052:01478
GATGGTAGACACGTGTGCTCTCTCGTACTCATTCGTTTCGGAAGAGACAGGTACGTTAATAGTTAATAGCGTACTTCTTTTTCTTGCTTTCGTGGTATTCTTGCTAGTTACACTAGCCATCCTTACTGCGCTTCGATTGTGTGCGTACTGCTGCAATATTGTTAACGTGAGTCTTGTAAAACCTTCTTTTTACGTTTACTCTCGTGTTAAAAATCTTGAATTCTTCTAGAGTTCCTGATCTTCTGGTAGAGCGTGCATATATCTACCATCGTTCTCCTTAAGTCT
+
956>9>CBBCC;;6>B>CKEABBCDBBBEBBB?AABB>CEAE@C@@@@AA9;;DDC@C9:8?@9@<>>BBBBBBA<@@>??+?A7CAAA;<<:=6A7707>2798;7818@>798::/5657@4;;>>888<9>>?@7;;==>>;;;;;==9889*//869;6>:>>>9==<<;-//878+8)/)7=??A.@>??>685AAAAA;:;=AAAA/A;;5;>5:4;=4::<<<<=8<8=>>?@B7;;?7;:>=>;:8665777??????;??>?B=?==:=;>;??@@
@ATNG8:05059:01474
GATGGTAGTGATACAGATCAGACACCAGAAGATCAGGAACTCTAGAAGAATTCAGATTTTTAACACGGAGAGTAAACGTAAAAAGAAGGTTTTACAAGACTCACGTTTAACAATATTGCAGCAGTACGCACACAATCGAAGCGCAGTAAGGATTGCTAGTGTAACTAGCAAGAATACCACGAAAGCAAGAAAAAAGAAGTACGCTATTAACTATTAACGTACCTGTCTCTTCCGAAACGAATGAGTACGATGAGAGAGCTCTCTCTACCATCGTTCTCCTTAAGTCT
+
;5657:9944445<9669><;9;;>;77=90//:::5>7:954:88243-3599833333$3,////(/668666.335:>??+@>9=7;::.;BB?BCEAB@A;;;.;4:=;@<=7;:<<=666CCDCCCC::79;7:)/.-----/4:)/5055:>>===>9;;====8;;4887,33333(3984//////#//(///8;<=;;6=52222+2+22:<=9>==>5995:4:>:19//+/00>=??BBBBB=::8//-82--.3333.226<.33328286;888
@ATNG8:05061:01434
GATGGTAGGACGAGCGTCTGAGAGGTACTCATTCGTTTCGGAAGAGACAGGTACGTTAATAGTTAATAGCGTACTTCTTTTTCTTGCTTTCGTGGTATTCTTGCTAGTTACACTAGCCATCCTTACTGCGCTTCGATTGTGTGCGTACTGCTGCAATATTGTTAACGTGAGTCTTGTAAAACCTTCTTTTTACGTTTACTCTCGTGTTAAAAATCTGAATTCTTCTAGAGTTCCTGATCTTCTGGTGTCGTCTATCATGTACTACCATCGTTCTCCTTAAGTCT
+
:59<:=AD>A9:5555@BBBCBBE@CC::;AA=AAAA>BC@D@BBBCCCC=AAB;<5;;@AABAFAGGGBCCCCF@CCCCD5BBABCCC=@;;;6;BD?BC=;;:CCB@CCCCBBBB:;;D@CAIICCCBBMABBAC@GIIGCDBBB@@@@@ABC?B;:7;B?A@CBBCCBBCC?AABDJ;I?B=;;;;;*;;AAB=BBBBBC<<::49999(9:99@>AAEC@CCBBA@@>B?BCCCFC@BAC@CCCCCDCCBBBB@@@BBBBCAACCCC?BBC@C@B>BCCC
@ATNG8:05062:01470
GATGGTAGGCACTGCGCACACATCCCAGAAGCATCAGGAACTCTAGAAGAATTCAGAATTTTTAACATCGAGAGTAAACGTTAAAAAAGAAGGTTTTACATGACTCACGTTAACAATATTGCAGCAGTACGCACACAATCGAAGCGCAGTAAGGATGGCTATGTAACTAGCAAGAATACCACGAAAGCAAGAAAAAGAAGTACGCTATTAACTATTAACGTACCTGTCTCTTCCGAAACGAATGAGTACTATAGACTATCTGAGACTACCATCGTTCTCCTTAAGTCT
+
A<CC@AAA<@0////4555<@99;;0>>:.555;;>C@C>A::///:399+/)/9//+/@@@,@900/844444;:;.///)/////#/:1619;;+55===CCECBABB?C=@A;@>?9=>:99?>>@BAAABBAB?A???9??@@???A4;5;::3:AA@CA@>?CBDCB@BB>@AA<??CCA8?7707<<;</::4::;:@AA@A<A:==@?7;6;>BAA>BBBBACC@C?AAA<ABC?BBBBCBBBACCBBBBBBAAACFDCBAA>ABBBC?CBB?B?A?CB?>
@ATNG8:05085:01450
GATGGTAGTGTGTCTCTGAGAGTAGTACTCATTCGTTTCGGAAGAGACAGGTACGTTAATAGTTAATAGCGTACTTCTTTTTCTTGCTTTCGTGGTATTCTTGCTAGTTACACTAGCCATCCTTACTGCTCTTCGATTGTGTGCGTACTGCTGCAATATTGTTAACGTGAGTCTTGTAAAACCTTCTTTTACGTTTACTCTCGTGTTAAAAATCTGAATTCTTCTAGAGTTCCTGATCTTCTGGGATGTGTGCGCAGTGCCTACCATCGTTCTCCTTAAGTCT
+
:4993999:<555;55555599555;;99::?7?BCB>CC?C?CBBCCCC@CDCCC?C@BCCD?C?DCFCDBC@@;99999*:B=ABBB>BB@@<@AC?CCACBBBBDADCCCCCBB?BCD?C=BCCCCCCC@CCCB?CBCCCCCCCCBBBCAAA?CCC?CC?B>AAABCCCDC@BAAA@7@;>;@@@@9@CCCD=BBCCCCCBBA;A?A@,@BBBB?B?BC@CCDDBBB@C@BBCCCD?C000+0000>>>BBBCCCCC@CCC@CBDDHACCD@B?B@CD::
@ATNG8:05087:01462
GATGGTAGTGTGTCTCTGAGAGTGTACTCATTCGTTTCGGAAGAGACAGGTACGTTAATAGTTAATAGCGTACTTCTTTTTCTTGCTTTCGTGGTATTCTTGCTAGTTACACTAGCCATCCTTACTGCGCTTCGATTGTGTGCGTACTGCTGCAATATTGTTAACGTGAGTCTTGTAAAACCTTCTTTCTACGTTTACTCTCGTGTTAAAAATCTGAATTCTTCTAGAGTTCCTGATCTTCTGGAGATATCATCAGCGAGCTACCATCGTTCTCCTTAAGTCT
+
6<=>:;;@?@@A@BB;;<CDA@B@C;;;BBC@CCCH=AA?A?@CBCHCB@BCAAA@CGFDBB>B>A;<;BA@>A299@>@,@@;@@?D8@;;54=;>:AA-000=0949@@@AABB>BBC@B?CC;;;CAA=AB@A=BABBBCCBBB;;;BBBCGKDD;;<@D;<;BDB;;;G:;;BAA7A<@<@@C8;:99;:@6A@@A@AA::;49==9(9@<;;<;7<@7999BA@@;?<?@A@@@>@BB?@;;<BBAA@BDA@@@BAAAB5:;::@;::9;@;@=>>>>
@ATNG8:05071:01497
GATGGTAGCGCATATCAGCGCAGCCCAGAAGATCAGGAACTCTAGAAGAATTCAGATTTTTAACACGAGAGTAAACGTAAAAAGAAGGTTTACAAGACTCACGTTAACAATATTGCAGCAGTACGCACACAATCGAAGCGCAGTAAGGATGCTAGTGTAACTAGCAAGAATACCACGAAAGCAAGAAAAAGAAGTACGCTATTAACTATTAACGTACCTGTCTCTTCCGAAACGAATGAGTACGTGTCGACGTGTCTCCTACCATCGTTCTCCTTAAGTCT
+
4444.499:99555554;:?@:9;C8@==9>9=595.5.599:=<>9<<0438=@AA@AA*;5:9=995@9555)5544999(9;5;)//)--905---99::;)0)0/)/::69;><A@<599;:9999B7@9666;;=@AB=A8<:>996;;;<<>@;>>ACAA;;>6==;2;;777)333433333$3>4777??????<?>B???==:=;A@B=BACBC?@<>499@,494.44><9455;:<;;;;33377=>8>87.3777;055:7<7;7;=43
@ATNG8:05077:01504
GATGGTAGTATCTGCACACTCTGTCCAGAAGATCAGGAACTCTAGAAGAATTCAGATTTTTTAACACGAGAGTAAACGTAAAAAGAAGGTTTTACAAGACTCACGTTAACAATATTGCAGCAGTACGCACACAATCGAAGCGCAGTAAGGATGGCTAGTGTAACTAGCAAGAATACCACGAAAGCAAGAAAAAAGAAGTACGCTATTAACTATTAACGTACCTGTCTCTTCCGAAACGAATGAGTACACACTCTCATATGACACTACCATCGTTCTCCTTAAGTCT
+
955::>BCCC@AACDDGCCCCCFCC@BCFACCCBBA>A>ABDBBBB@CC?B@BAA????>?'?>AABBBBBD@?=6>=;;:;;*9?9>8ABB;BCC@CCCCBBB:99;@BC@CBB@CBBBBCCCDFEDDCC@@;@A@?<@ABBCC@?=A@CBB@BCCBAABC?AAAAAB?CB?BBA;??:::,8<<89999:9%9?;<978BBAAD;><=>@?:>:==BBB>BBAAA@@<==@>?;@AA>ABCCCCCABB?>?ABBBCBBAACCCCDAC??@E=@@B?B?B?BAAA
@ATNG8:05077:01525
GATGGTAGAGTACAGTGTAGTAGACCAGAAGATCAGGAACTCTAGAAGAATTCTGATTTTTAACACGAGAGTAAACGTAATAAGAAGGTTTTACAAGACTCACGTTAACAATATTGCAGCAGTACGCACACAATCGAAGCGCAGTAAGGATGGCTAGTGTAACTAGCAAGAATACCACGAAAGCAAGAAAAAGAAGTACGCTATTAACTATTAACGTACCTGTCTCTTCCGAAACGAATGAGTACACACTCTCATATGACACTACCATCGTTCTCCTTAAGTCT
+
?;?CAGBAADCCDDDBBBFFCCBBB?BBD?CCCCCC??>@CA?@AB@BF?B?BC@@ADDE2B>AAACBBBCCDC>AAAB@BB?>>;?>ABB5BBC@D?>>:AABA<A<AA:@AA9>>=;;@@@D;==?A>>=:???A9>>>>>?AA;A9>>?;>>AA>>>A;>>>>>>:@@:==>:@A<<<5=<=8=AAAA/8758@@@@DAAA5<8<??@;A9<>??A7=<=>>>@<A<===7=??<>==@@A@?>AA@AAAA=A=AAAAAA@@9>>;==<@AA<@<@;AA>>
@ATNG8:05089:01482
GATGGTAGCGAGCGAGTGTTTATACCAGAAGATCAGGAACTCTAGAAGAATTCAGATTTTTAACACGAGAGTAAACGTAAAAAGAAGGTTTTACAAGACTCACGTTAACAATATTGCAGCAGTACGCACACAATCGAAGCGCAGTAAGGATGGCTAGTGTAACTAGCAAGAATACCACGAAAGCAAGAAAAAGAAGTACGCTATTAACTATTAACGTACCTGTCTCTTCCGAAACGAATGAGTACGATTAGATCTCGTGTGCTACCATCGTTCTCCTTAAGTCT
+
;?<@<ADCCBAA@BCCCCCD>DBBB?BCD@CCCCBB?B?@@CCCBB@CD?C?ACBAACCC2?=AAA@@@A?ABC<@@@@A@@0AA?B?CBC;CGHACBBBDDD998;@BC@CEE?@@BBBBBBCCCCCDBBD?BCBB@CBAB?>>B>B?CAA?ADBBBAAC?BBBCBB?BB?BBB;??999+9==9>@@@A2BC@CAAACDB?@<><>?@B7;7;ABBB@CCAAA??;=?===9=::69AABBCFBBB?BBBBBBB@?>>888??;@@???<?AA<@:<8=>>>
@ATNG8:05070:01530
GATGGTAGAGAGACTGTAGCGCACCCAGAAGATCAGGAACTCTAGAAGAATTCAGATTTTTAACACGAGAGTAAACGTAAAAAGAAGGTTTTACAAGACTCACGTTAACAATATTGCAGCAGTACGCACACAATCGAAGCGCAGTAAGGATGGCTGTGTAACTAGCAAGAATACCACGAAAGCAAGAAAAAGAAGTACGCTATTAACTATTAACGTACCTGTCTCTTCCGAAACGAATGAGTACCTCTCAGACGCTCGTCCTACCATCGTTCTCCTTAAGTCT
+
99<E@CCCCBBBDBCCCCCCCCCCC>CBB?BCCCBB?B@CCAAABA?BC?A=BBCCCBCB2C?CCCABBBB><;3;;9;;;;*;B=D;@@@8ACC@CCCCCDBCB?C?BB@BBB?BBBBCCCCCFCCCBBBC@CBCB?BABBBABC?D=AAC@CCBBBBB>BBBAAA>BB?@@A599@@A;A@A?BBCDD3CC@B999B@@@@;><>C??<?<A@CBB?BBAAACC?B?BDD=BAA?BBBBBBB?BBCCCC>>?BA@@@@;???<AA@?B?BBB?B@B@B@@A
@ATNG8:05074:01541
GATGGTAGGTGCACATGAGTGTATCCAGAAGATCAGGAACTCTAGAAGAATTCAGATTTTTAACACGAGAGTAAACGTAAAAAGAAGGTTTTACAAGACTCACGTTAACAATATTGCAGCAGTACGCACACAATCGAAGCGCAGTAAGGATGGCTAGTGTAACTAGCAAGAATACCACGAAGGCAAGAAAAAAGAAGTTACGCTATTAACTTATTAACGTACCTGTCTCTTCCGAAACGAATGAGTACGAGAGTCAGAGCAGAGCTACCATCGTTCTCCTTAAAGTCT
+
AABB?A=D5@:55::566=<=<<5505995:<<<;?7?9???B;;?@BC@D?A@<;;;:;*9<>>;@B@@@@@:)5555555$5:5:4;;;0;:=9=<<544<44.3699055;8;;::<5599=BABCC9949?;;5::949:>C7@7@592999?AAAB?BAA?9:5:@;>A?398;82<<;>80/////$0;0//(/88;;8:7=7=?89727175@<<:>>==<55.5049>:<;<755433398433:;;57/:://0?==?B@988A?6;77/3,33(3522
@ATNG8:05074:01572
GATGGTAGAGAGACTGTAGCGCACCCAGAAGATCAGGAACTCTAGAAGAATTCAGATTTTTAACACGAGAGTAAACGTAAAAAGAAGGTTTTACAAGACTCACGTTAACAATATTGCAGCAGTACGCACACAATCGAAGCGCAGTAAGGATGGCTAGTGTAACTAGCAAGAATACCACGAAAGCAAGAAAAAGAAGTACGCTATTAACTATTAACGTACCTGTCTCTTCCGAAACGAATGAGTACCTCTCAGACGCTCGTCCTACCATCGTTCTCCTTAAGTCT
+
@:@C@CCCC@ABDDBBBCCDEAA@C>CCC@CCCCBB?B@CCCBBAA>BB?B?BBBAAABB2A?CBBBCCCBBBC8><;;;;;*;C=@=BBB<BCCBEBBACCCDC?C@BB@BBB?BBBBBBBCCCCCC@@@C?CBBB@BAAACCBB>C@CAA?BCDBBBCB?BBAAA??CC@@AA<?>BAC:?>?<>CCCD3CC@B999B@@@D<A<AB??<?<@@BBC@CCBBACB5999BC>DBB@BAABBBB?BBBCDDBAAA@@@BA=CAA:?@A?B@BBC?B@B?BBBB
@ATNG8:05083:01559
GATGGTAGCGCGACGAGCGTAGACCCAGAAGATCAGGAACTCTAGAAGAATTCAGATTTTTAACACGAGAGTAAACGTAAAAAGAAGGTTTTACAAGACTCACGTTAACAATATTGCAGCAGTACGCACACAATCGAAGCGCAGTAAGGATGGCTAGTGTAACTAGCAAGAATACCACGAAAGCAAGAAAAAGAAGTACGCTATTAACTATTAACGTACCTGTCTCTTCCGAAACGAATGAGTACGATGAGATCTCGTGTGCTACCATCGTTCTCCTTAAGTCT
+
>:;>;@EC@A@@@@DBCCCCBCCCD>EAA?ACBBBB?B@CCCCAAA?CC?C?AAC?????1??BBBBDA@@???8=@@AAAB2AD?B@CCD=FCCAICBBCCCBB=A>@@=@A@=AAABDCCCCCFCCBCBB?B@AA@BBBBCAAA?D@CBB?BBCCCBBB@BBBBBB?CC??>?=@@<<<5::9<ABBBB3CE@C::8AAAAA<A<A>>>7;7;@EFD@CBBBB::8:?BBB>BBBABBBCCCCCBABBCCBB@@@@@@888@@<@@???;??A;A=B=>>>@
@ATNG8:05052:01609
GATGGTAGCTCACGTACGTCACACGTACTCATTCGTTTCGGAAGAGACAGGTACGTTTAATAGTTAATAGCGTACTTCTTTTTCTTGCTTTCGTGGTATTCTTGCTAGTTACACTAGCCATCCTTACTGCGCTTCGATTGTGTGCGTACTGCTGCAATATTGTTAACGTGAGTCTTGTAAAACCTTCTTTTTACGTTTACTCTCGTGTTAAAAATCTGAATTCTTCTAGAGTTCCTGATCTTCTGGGATGTGTGCGCAGTGCCTACCATCGTTCTCCTTAAGTCT
+
A=>A@CCCCCBBCDCBBCBBBCBBA@ACCCAA<BCBA;AB@C@AAAECDD?BB@<;;,:9<=BC9B9ABBDB???@:@@@@@,00,/;;@7@BBC?C??<?B3::?>AA?BBAAAB@@==<<<><@BBAA<<=<@@>>;>>>@??????@@@=;9::?>><>?=B<@?@B>>>AA5:7878(89>888888(8=<==6=@?;;;==;:4:===.<=>>B>E<==:=DC;;;=:=<@@????====@6@///<<;:;:<==;;5;==8====<8;;77=7<9;333
@ATNG8:05060:01603
GATGGTAGTGTCATATGAGAGTGTGTACTCATTCGTTTCGGAAGAGACAGGTACGTTAATAGTTAATAGCGTACTTCTTTTTCTTGCTTTCGTGGTATTCTTGCTAGTTACACTAGCCATCCTTACTGCGCTTCGATTGTGTGCGTACTGCTGCAATATTGTTAACGTGAGTCTTGTAAAACCTTCTTTTTACGTTTACTCTCGTGTTAAAAATCTGAATTCTTCTAGAGTTCCTGATCTTCTGGGTCTCTCTCTCACGCACTACCATCGTTCTCCTTAAGTCT
+
BBCC@CCCBBCCCCBBCCCBBCCDDBCCCC??>@BBE=BB@C@CAACCCE?CCCCC?D?BBDB?C@CCCCCCBCC?CCDDD1AA?ABBD=CBBC@BBC?BC>@ABDCC?CCDCCCCC@CCC@D=BBCDBCBB@CCDD?BBCCCCCCCCCCCBBBB?CCC?CC?B?BBBBBCCDD?@99995:=@;::9:9*:B?AB=@@ECCCCBAA4:;;;*<CCBB@CBCI@CCCCCCC?C@CCCCCD@DBBB>BCCCCCCCDCBBBBCCABB@BBDCC@AAA?B?B?CBBB
@ATNG8:05063:01622
GATGGTAGCAGACGTGACAGAGCGCCAGAAGATCAGGAACTCTAGAAGAATTCAGATTTTTAACACGAGAGTAAACGTAAAAAGAAGGTTTTACAAGACTCACGTTAACAATATTGCAGCAGTACGCACACAATCGAAGCGCAGTAAGGATGGCTAGTGTAACTAGCAAGAATACCACGAAAGCAAGAAAAAGAAGTACGCTATTAACTATTAACGTACCTGTCTCTTCCGAAACGAATGAGTACGTGTGCGACGTGTCTCCTACCATCGTTCTCCTTAAGTCT
+
@ABD@C@AADFCBBBBDDCCCCCCC@BCD@BBBB?@=A?BBCBBBB@BB?B@AAA;;;;;.==BDCACCBDAA>6<=999::*;B>C?BBB<BGDACCCBCCCCD@D?BA?BCC?BBB@@@CCDCCCCCCCD@CCA@>@?BBABBB@C@CBB?BDDCCBBB?BCCBBB?BB?BAA;??@@@;:::?BCDCC3CF@B??@AC@@@;><>@@@:>:>CDCC?CDBCACB@B?BBD>BBA?999CCBBBBBB?>@CCECBBB@B==BA?@@@@E>BAG?B?B@BBBB
@ATNG8:05064:01607
GATGGTAGCATCATGCATATCTCACCAGAAGATCAGGAACTCTAGAAGAATTCAGATTTTTAACACGAGAGTAAACGTAAAAAGAAGGTTTTACAAGACTCACGTTAACAATATTGCAGCAGTACGCACACAATCGAAGCGCAGTAAGGATGGCTAGTGTAACTAGCAAGAATACCACGAAAGCAAGAAAAAAGAAGTACGCTATTAACTATTAACGTACCTGTCTCTTCCGAAACGAATGAGTACTATGTAGAGCTCTATACTATCGTTCTCCTTAGTCT
+
@<;;5;<<<<>;;966;ABBB;;9B8<;B45555=969600/777?<BB>A>ACBBB===+=7:9=9333333;(3344444$4<7<.444&5994;<====655596::5;//)///9<===99:A:9:954;;;>;?<<<=ACC<@=@@@;>>??@ABC;<<:0//6=:4:88286557/---(------#--07778879;8,2,222:5:;?;BAB<A@BBBAA?A?AAA<@??=A985B?@?===00////3339633...88;.///16)//:66
@ATNG8:05069:01589
GATGGTAGGACGAGCGTCTGAGAGGTACTCATTCGTTTCGGAAGAGACAGGTACGTTAATAGTTAATAGCGTACTTCTTTTTCTTGCTTTCGTGGTATTCTTGCTAGTTACACTAGCCATCCTTACTGCGCTTCGATTGTGTGCGTACTGCTGCAATATTGTTAACGTGAGTCTTGTAAAACCTTCTTTTTACGTTTACTCTCGTGTTAAAAATCTGAATTCTTCTAGAGTTCCTGATCTTCTGGGTGCGCTACAGTCTCTCTACCATCGTTCTCCTTAAGTCT
+
;56=:=DE>BBA@ACBA@?@CCCC?CCDDCB@=BBDD>A@=B@CCCCCCC@CCCAB?AADDCB?E@FCBCCCCCC@CCCCC5BB>BBCG>BBBB@CCDBCD?BABCBCACCBBCCCC?CCC@C@ECCBCCBC@CCBB?BBBBDBBBBAAACBBBC@BBB@BB?B?BBBBCDDBB?B::::.:;?9:::::*:BDDF>AACBBCC@A@5;;;;*;AABBAB@HGABBBECCC?B@CCCCCB;@::;6;ECCCBBDCCCCBBBDBBC@CBCCD?CBB?B?B?CBBB
@ATNG8:05071:01586
GATGTAGGACGTGCGTCTGAGAGGTACTCATTCGTTTCGGAAGAGACAGGTACGTTAATAGTTAATAGCGTACTTCTTTTTTCTTGCTTTCGTGGTATTCTTGCTAGTTACACTAGCCATCCTTACTGCGCTTCGATTGTGTGCGTACTGCTGCAATATTGTTAACGTGAGTCTTGTAAAACCTTCTTTTTACGTTTACTCTCGTGTTAAAAATCTGAATTCTTCTAGAGTTCCTGATCTTCTGGTGTCTGATCTGTATCACTACCATCGTTCTCCTTAAGTCT
+
<<;:9993444:54445:<==@@;==<<@998;@BE>DC@D?BBBBBBB?BBBBB=@>@@@@<?:BA<<<<>;;65599::$9;6;@B@6@<@<155;75946=@@5676@<=<@;>;>;;7;?BBA@999>;@999469A9:9AACCCBBC?@@?BBB@CF@C@AACBBBDAA000777+727255555$5999<455599<556626@@@+;;;>>:>7;;7;:<665<9=5:::==<7;9<:0//9999====>==?//0/<)//<<:6;;;7?;>8<<@B
@ATNG8:05079:01613
GATGGTAGTAGTACACTAGTCATACCAGAAGATCAGGAACTCTAGAAGAATTCAGATTTTTAACATCGAGAGTAAACGTAAAAAGAAGGTTTTACAAGACTCACGTTAACAATATTGCAGCAGTACGCACACAATCGAAGCGCAGTAAGGATGGCTAGTGTAACTAGCAAGAATACCACGAAAGCAAGAAAAAGAAGTACGCTATTAACTATTAACGTACCTGTCTCTTCCGAAACGAATGAGTACACACTCTCATATGACACTACCATCGTTCTCCTTAAGTCT
+
;>:939;@@@@@;?=BBEC>>A6669>;:7;>>>>@2:25>@>@;A?CB?B?<;;<5@<@)A=@934:444999929888888'8:28-333&333-3=:::==88:8=??>A@@<?@@@BBDFDCCCCCBBB?@AAB?BBA@@BAA=B?BBB?CCCCBAABACCCAAA@CD@BAA>BCCCC=?@@>ADFDC2CC?A877@@BBA:?<?A??:=:=ACCC@DBBBBBB=?>?DC>GAA>ABBCCCBBBBBCDCBBB@@BBAAADCB?BBBBC>AAD@B?B?B778
@ATNG8:05081:01607
GATGGTAGAGTACAGTGTAGTAGACCAGAAGATCAGGAACTCTAGAAGAATTCAGATTTTTAACACGAGAGTAAACGTAAAAAGAAGGTTTTACAAGACTCACGTTAACAATATTGCAGCAGTACGCACACAATCGAAGCGCAGTAAGGATGGCTAGTGTAACTAGCAAGAATACCACGAAAGCAAGAAAAAGAAGTACGCTATTAACTATTAACGTACCTGTCTCTTCCGAAACGAATGAGTACTTTAGACTATCTGAGACTACCATCGTTCTCCTTAAGTCT
+
BBBD?CCCCCBBBCBDDDEEDBBBB@CCD@CBCBBC@BAEBBACCB?AA?C?CCBBBBBB3B?BCCCCBBBBA@8??=@@@@0@A?C6:::7;CJBDFDAACDCD?A?AC?BCC?BBBBCBCCDCCCBBCCC?BBBB@CAAABAAB>B?C?@>@CCCCACD?BCCCBB@BB?@>?<??ABC=???<@@@@@2@A?@998>>>@A<@=AABC;>;>>CCC@BCBBA::8:=ABD>E@@=@BBBCCBBB?BAAABBB==ABBBA>>>=BCBAD>ABB?B@B@BAAA
@ATNG8:05089:01622
GATGGTAGAGAGAGCTCTCTCATCGTACTCATTCGTTTCGGAAGAGACAGGTACGTTAATAGTTAATAGCGTACTTCTTTTTCTTGCTTTCGTGGTATTCTTGCTAATTACACTAGCCATCCTTACTGCGCTTCGATTGTGTGCGTACTGCTGCAATATTGTTAACGTGAGTCTTGTAAAACCTTCTTTTTACGTTTACTCTCGTGTTAAAAATCTGAATTCTTCTAGAGTTCCTGATCTTCTGGTGAGATATGCCATGATGCTACCATCGTTCTCCTTAAGTCT
+
556?9<@AA@ACBBB999;AAACCCB@AABABACA@B=ADAM@DBB@B997;BCAC?C=??BB?B?CAAABCCCC?BBBBB3A@<@:99,3C??=?CC=A@>A99:>B>????AA<C=8887;<AB>>>>@@5;;==188>@?>?A@898=867:3;;=7<=8=47778222==,22988+826055999(66557(225775<===3:997(5699=7<17:29=A@@@?<>9@>8:8>999A:=<=>;777//,/;:77<33--+-66772;<A<B=B<>>>>
@ATNG8:05090:01624
GATGGTAGCAGACGTGACAGAGCGCCAGAAGATCAGGAACTCTAAGAAGAATTGCAGATTTTTAACACGAAGAGTAAACGTAAAAAGAAGGTTTCACAAGTACTCACGTTAACAATATTGCAGCAGTACGCACACAATCGAAGCGCAGTAAGGATGGCTAGTGTAACTAGCAAGAATACCACGAAAGCAAGAAAAAAGAAGTTACGCTATTAACTATTAACGATACCTGTCTCTTCCGAAACGAATGAGTACTATGTAGAGCTCTATACTACCATCGTTCTCCTTAAGTCT
+
::7<98=;44:999999556;655<7595.544;//)/2-----(-2,5706(//6666999'7,369//(/96668(/394999(9<7<.//(/9::3///98888//)/48838/3,3833559955555>59599:9>699@AC998=A;<>>7???<C><B;999::9<@@?@@:68888818:;7;=====(@B;<<9987BD==9<99::99<98///..(.556788262...'...(....255:55555552/.7------4506699;699949-.*.355
@ATNG8:05095:01613
GATGGTAGCTATACGTATATCTATGTACTCATTCGTTTCGGAAGAGACAGGTACGTTAATAGTTAATAGCGTACTTCTTTTTCTTGCTTTCGTGGTATTCTTGCTAGTTACACTAGCCATCCTTACTGCGCTTCGATTGTGTGCGTACTGCTGCAATATTGTTAACGTGAGTCTTGTAAAACCTTCTTTTTACGTTTACTCTCGTGTTAAAAATCTGAATTCTTCTAGAGTTCCTGATCTTCTGGTATACTAGTGTACTACTACCATCGTTCTCCTTAAGTCT
+
@@@B?BCCCCCCCDBBBCDCCEBCCCBBCBBB?CBBB>BC?B@CBCBCDC?CCCBC?A?AAAC@C=AAAAAACCA?88888$9?6B@BB>BBBC?AAC@CC5779BBC?BBBBBBBB?A>>9>9>CC@@;;<9>@A?;A>>>;;>>>AAAAA@@@:==@<AA=A;@@@@@A?>>:>>>>?5?;?=AAAAA/AB99919/////=::>;?DED/A>=>A<A;>=:=BAA>>><@<??@AAA7;;D=BB>>>?AABDA???>>>??<BBDAA:>?@=B<?<?>>>
@ATNG8:05097:01581
GATGGTAGAGAGAGCTCTCTCATCGTACTCATTCGTTTCGGAAGAGACAGGTACGTTAATAGTTAATAGCGTACTTCTTTTTCTTGCTTTCGTGGTATTCTTGCTAGTTACACTAGCCATCCTTACTGCGCTTCGATTGTGTGCGTACTGCTGCAATATTGTTAACGTGAGTCTTGTAAAACCTTCTTTTTACGTTTACTCTCGTGTTAAAAATCTGAATTCTTCTAGAGTTCCTGATCTTCTGGTGTCTGATCTGTATCACTACCATCGTTCTCCTTAAGTCT
+
::;;79=@@@DDDBBBBAAEFCD=9:=B=DHFABBBB;@@?B?BCCCCCB?BBB@@<@=@?AC:C?BBBBBBB@A<::999$7949999,7<<<8<B@9AA47:893707==?9:8?;>??=B=BBB@;::=:<>??7;;===<;=>>888?>==5;7818A<A====///===66::??/=;?088=>>/>@@@D8;::=<;>>;;57999*9///9292>94>>>A=>>;?6::>>@D:>>A=AAA@?@BAA@@A>==:;:;:<ACA;;8;@?;A<>;>AA@
@ATNG8:05052:01642
GATGTAGCGAGCGAGTGTGTATACCAGAAGATCAGGAACTCTAGAAGAATTCAGATTTTTAACACGAGAGTAAACGTAAAAAGAAGGTTTTACAAGACTCACGTTAACAATATTGCAGCAGTACGCACACAATCGAAGCGCAGTAAGGATGGCTAGTGTAACTAGCAAGAATACCACGAAAGCAAGAAAAAGAAGTACGCTATTAACTATTAACGTACCTGTCTCTTCCGAAACGAATGAGTACTATGTAGAGCTCTATACTACCATCGTTCTCCTTAAGTCT
+
?AABBBCBBCCBBBCCCCBBBDCC@BBC@CCCCBB@B@BBCCCCA??A?A?B@@9999:*;?CCFCFCCCA@?6@C;;;;;*;@=@5;;;4;CE@CCCCCCDBB?B?BB?BCC?BBBBBBAACCCCBAAAE?EECC?BBCCCCBB?CADAA?@CCCDCCC@CCC@@@@DC?@@@<>>BBC<===8=???@2?C?D9::BBBBB?B>BCCC?>:??CEF@DBAA@BB=A>ACC=CBB?AAACDCAAABBBBBBBBBBBBBBBAAB?AAAAC<::B;>:>;?=>=
@ATNG8:05061:01649
GATGGTAGTGTGTCTCTGAGAGTAGTACTCATTCGTTTCGGAAGAGACAGGTACGTTAATAGTTAATAGCGTACTTCTTTTTCTTGCTTTCGTGGTATTCTTGCTAGTTACACTAGCCATCCTTACTGCGCTTCGATTGTGTGCGTACTGCTGCAATATTGTTAACGTGAGTCTTGTAAAACCTTCTTTTTACGTTTACTCTCGTGTTAAAATCTGAATTCTTCTAGAGTTCCTGATCTTCTGGGATGTGTGCGCAGTGCCTACCATCGTTCTCCTTAAGTCT
+
88993::::B=@<@956>9555555<>==BA@;?=??9@?>C=????@@C>BBBBB@C?BB@A=A=BBB;;;CCCADCCCC5BB@CCFD?CAAB8;996@@:A@CCBB=<A;;;;>B=@::89<BACDCBBC@ECBB@CCIEAAAAB000<...86800+/9696<<BCC>B=@=?9;:;-;;@=@AAAA0@ACCC?CCBBCBBBAA5;;;.:==00*0:=@=AABBBBC<@;??<==>:>>==3>000>009C@@?@@B=BB@;????@@BCBBF@B?BCCC
@ATNG8:05063:01658
GATGGTAGTACATGATAGACGACACCAGAAGAATCAGGAACTCTAGAAGAATTCAGATTTTTAACACGAGAGTAAACGTAAAAAGAAGGTTTTACAAGACTCACGTTAACAATATTGCAGCAGTACGCACACAATCGAAGCGCAGTAAGGATGGCTAGTGTAACTAGCAAGAATACCACGAAAGCAAGAAAAAGAAGTACGCTATTAACTATTAACGTACCTGTCTCTTCCGAAACGAATGAGTACAGAGAGTACGATATGTCTACCATCGTTCTCCTTAAGTCT
+
@CBC@BFBB?AABBBB@@@B@A@CF@ECC@CFABBCC6;65@==BBC@CB?A???:;9DDE+C@BBCAAAA000=3==000/0$/<7<7<<<0<@>7<AAA@DD;;:;?BB@ECC?@@CABBBBBC@AACBBB@DDDD=@@CDCCBB@C?CAA<ABBBBBCB@BCDCCC?CC@ABB@BBBBC:??A=@ABBB3AB>A9::CCBBA?A?AACD?C@A@BAA?ACBBBCB?B>BAA;A?@<@@AACCBBBABBBBBBACBABBBAAAA>CBB@A<A?@>>;@<@>>>
@ATNG8:05064:01659
GATGGTAGCACGAGTCACTCATATCCAGAAGATCAGGAACTCTAGAAGAATTCAGATTTTTAACACGAGAGTAAACGTAAAAAGAAGGTTTTACAAGACTCACGTTAACAATATTGCAGCAGTTCGCACACAATCGAAGCGCAGTAAGGATGGCTAGTGTAACTAGCAAGAATACCACGAAAGCAAGAAAAAGAAGTACGCTATTAACTATTAACGTACCTGTCTCTTCCGAAACGAATGAGTACTGCTCTCTCTCACTCTCGCCTACCATCGTTCTCCTTAAGTCT
+
<<BC?BBBCCDC==BACAAB@?>><8>:?8<<@ABB=A=?==<<<A9=B;>:>A>:9::;';;898????<000+0000///$/94:6===0=;;6;<:;;AB;;6;:@B=BBB>BAA@@@AB<@ABAABBB>@@@B=@A@@BBAA@F@CBB?BAABBBBB@BCBCBD=:949@A?BBBBC=:9;@CBBCC2??;?BAABBBDE@B<@AFD@B>AABBB?BBBBA@A@C?AA@<@BB?BCCCCBB???BBAAABBDBBBBBBBB?BBB>A>A@@<???=F;><>>>=
@ATNG8:05065:01676
GATGGTAGTGCGTGAGAGAGAGACCCAGAAGATCAGGAACTCTAGAAGAATTCAGATTTTTAACACGAGAGTAAACGTAAAAGAAGGTTTACAAGACTCACGTTAACAATATTGCAGCAGTACGCACACAATCGAAGCGCAGTAAGGATGGCTAGTGTAACTAGCAAGAATACCACGAAAGCAAGAAAAAGAAGTACGCTATTAACTATTAACGTACCTGTCTCTTCCGAAACGAATGAGTACGAGAGAGCACACGTGTCTACCATCGTTCTCCTTAAGTCT
+
;4::.4499945555955555;:::)5555:<<5957<7<;:::@?64524699973333$36334==<;8777.334444&4:5:.44)555.555559:;;8<0557<::;9959@:9:B;;99<@9=4=9993:=<<<@@A;A;@;;4;>??;;9:8=974::-332989399377(777,7;777'79.33;:<>>0-)-268--*-4;68<<800////4.47;:>5<::6:;;;;:888<<<C@@>???>??A?><?;>>;9>8<<</7079>AAB
@ATNG8:05068:01655
GATGGTAGCGCACACATAGATACAGTACTCATTCGTTTCGGAAGAGACATGTACGTTAATAGTTAATAGCGTACTTCTTTTTCTTGCTTTCGTGGTATTCTTGCTAGTTACACTAGCCATCCTTACTGCGCTTCGATTGTGTGCGTACTGCTGCAATATTGTTAACGTGAGTCTTGTAAAACCTTCTTTTTACGTTTACTCTCGTGTTAAAATCTGAATTCTTCTAGAGTTCCTGATCTTCTGGGATGTGTGCGCAGTGCCTACCATCGTTCTCCTTAAGTCT
+
0//?8=0//<=CCDCCCCCCBCBBCBBBAA<;2:BBB>CC@C@BBBCBCCCBDHCB@C@CBBB>@=@AADABABB?;;;;;';@<B@B@;A?@@=@?C?@@;@@@BCJ@CCDBBBA@?ACC@H@BCBCBBBC@CFBB?BBCCCBB@@::;BBCCC@CCC@CCAD@BBBCBCCCC@BAAAA9A>B:;<;;;*;ABBB;@;;<BBB;;;5;:;-:BB:;7;?AB>BBBBCBBAD@ECCHCC?BBA@;@;;:?@@@BBCCCHE@CCGACBCBC?<;;@C@B?BA<<
@ATNG8:05082:01640
GATGGTAGCACGAGTCACTCATATCCAGAAGATCAGGAACTCTAGAAGAATTCAGATTTTTAACACGAGAGTAAACGTAAAAAGAAGGTTTTACAAGACTCACGTTAACAATATTGCAGCAGTACGCACACAATCGAAGCGCAGTAAGGATGGCTAGTGTAACTAGCAAGAATACCACGAAAGCAAGAAAAAGAAGTACGCTATTAACTATTAACGTACCTGTCTCTTCCGAAACGAATGAGTACCTCTCAGACGCTCGTCCTACCATCGTTCTCCTTAAGTCT
+
449:8<ACBBA@<==BB>CECEDCB@BBB@AAAB;;8;>BCCCBBC?BCAG@BBA@@@@@0@@BDBCCBABBBD=@=<;;;;*;C>B@CDC;CCCACJCDCCCCE@C@::::BB>BAB@@@BCCDCCCCBAA=??@A<@@AAABAA=A>BBB?BCCD;;;C@CAAAAAACC?:::>A@@@>5;00)0=>>@0@@<A99:B@@>>;>=AD;;7;;??BCD?CCAACBB9;9;DD<AAC?BBA@@AA=AAA@AABBBBEAA>=:==E>EB>>B?AA@:?=?=A:9:
@ATNG8:05097:01660
GATGGTAGTGTCATATGAGAGTGTGTACTCATTCGTTTCGGAAGAGACAGGTACGTTAATAGTTAATAGCGTACTTCTTTTTCTTCTTTCGTGGTATTCTTGCTAGTTACACTAGCCATCCTTACTGCGCTTCGATTGTGTGCGTACTGCTGCAATATTGTTAACGTGAGTCTTGTAAACCTTCTTTTTACGTTTACTCTCGTGTTAAAAATCTGAATTCTTCTAGAGTTCCTGATCTTCTGGAGATACACATGATACTCTACCATCGTTCTCCTTAAGTCT
+
@BAB?CCCCBBBCCCCCCCCCCDCCCCCCBBB?BDDD<BA@D@DBCCCCC@CCCDD?B?BCCD?D@DDBBBCCDD@CBBBB1BD@BBB=BCCD?BBB???<???BCC?BACCBBAC?AAA?A<AACAAAAA?BBBB@B??=;899:A?@@@???=CBB?BB>A?BBBBBCBBA<A;;;6;>C>;<;;;*;AABB>CBCCEGGBBA5;;;;*;AABBAC@AA?@CCBBBB@D@CAABDD@CBB@BCCCCCCBBBDCCCBACAAA>AAABB?BAA<@<?>B@A@
@ATNG8:05062:01689
GATGGTAGGAGACACGTCGCACACGTACTCATTCGTTTCGGAAGAGGCAGGTACGTTAATAGTTAATAGCGTACTTCTTTTTCTTGCTTTCGTGGTATTCTTGCTAGTTACACTAGCCATCCTTACTGCGCTTCGATTGTGTGCGTACTGCTGCAATATTGTTAACGTGAGTCTTGTAAAACCTTCTTTTTACGTTTACTCTTCGTGTTAAAAATCTGAATTCTTCTAGAGTTCCTGATCTTCTGGCGCTCTTTCACGTCTGCTACCATCGTTCTCCTTAAGTCT
+
:444.4==9BBABABAA;99<@>@@;:95==B499DC<BB6;49@@<@<@=@<88:)/)//66476::9983337179:::+:939333(3/99)//93983::9800*//88;<::49>><A;?=<//...2899<1//.8999<;<897<=::/6583//)/(/57768;22,22888-96;6888=<.:<:::1:9;9917<9//)-333'2-//5/3.5717779:9:3726888:<5888///.757905533...3388957;;996===7;<>=F@>>
@ATNG8:05064:01703
GATGGTAGTATAGAGCTCTACATAGTACTCCATTCGTTTCGGAAGAGACAGGTACGTTAATAGTTAATAGGCGTACTTCTTTTTCTTGCTTTCGTGGTATTCTTGCTAGTTACACTAGCCATCCTTACTGCGCTTCGATTGTGTGCGTACTGCTGCAATATTGTTAACGTGAGTCTTGTAAAACCTTCTTTTTACGTTTACTCTCGTGTTAAAAATCTGAATTCTTCTAGAGTTCCTGATCTTCTGGTGAGATATGCATGATGCTACCATCGTTCTCCTTAAGTCT
+
444;8>BBBCCBBBFDB666<?>?A<<@00)/>5>=@?9>==@:;;9?AAB?BCABA@B?BCCC?A>B8859AA==@399999$7>6<=AC9<@??9??A<@C???@@CC?@@@;;;??=?@@=A=AAA65888=A===:>=?AEB@>>>B@?:::;77885;=8=8988A@@@BB7;;===/=1818==>=/>>>AE:?@@@A;;:?>4;:99+:;;<?;><>B=A===BAA<A=@@@A::7:<==:;;A@@?@>>>@@@@>>><<8<<==>;??;6;5=7=///
@ATNG8:05064:01718
GATGGTAGCGAGCGAGTGTGTATACCAGAAGATCAGGAACTCTAGAAGAATTCAGATTTTTAACACGAGAGTAAACGTAAAAAGAAGGTTTTACAAGACTCACGTTAACAATATTGCAGCAGTACGCACACAATCGAAGCGCAGTAAGGATGGCTAGTGTAACTAGCAAGAATACCACGAAAGCAAGAAAAAGAAGTACGCTATTAACTATTAACGTACCTGTCTCTTCCGAAACGAATGAGTACTATGTAGAGCTCTATACTACCATCGTTCTCCTTAAGTCT
+
;5:D;@CCCCD@@@BDCCBBACBBBACGCACBBB?@=@?BB@@>CC?AA>@>A?AA@AAB2B@CDCCCECBCCD=AA;:;:;*;C>B=BBB<BCFBBBBBCCCCB@C@BB?BDC@ACCACBBBBBBBCCCCC@CDCC@B@@?ABAB@C@CAB@ADCCCCDD?BBBACC?BB>BBB?AA?==7???<?CEHD2BB?B:::BBBCC?B?BBDC><7;@CCF@BBBAA:94:=AAA<BCF@AAACBBBBBBBBBBBBBBBBBBBBBBB?>@@@B<:;A<A<A<A==>
@ATNG8:05066:01702
GATGGTAGCATCATGCATATCTCACCAGAAGATCAGGAACTCTAGAAGAATTCAGATTTTTAACACGAGAGTAAACGTAAAAAGAAGGTTTTACAAGACTCACGTTAACAATATTGCAGCAGTACGCACACAATCGAAGCGCAGTAAGGATGGCTAGTGTAACTAGCAAGAATACCACGAAAGCAAGAAAAAAGAAGTACGCTATTAACTATTAACGTACCTGTCTCTTCCGAAACGATGAGTACTGCGTCTCACTCTCGCCTACCATCGTTCTCCTTAAGTCT
+
:::<8<<=<<;:;;>A@A9=9955595558;;7<00)/3889555?9==8=??:=78333$33989:@BBBBBD>@>@?=>>,::66:@?@2?BB?BCCFCCCCB?B?BA?B@@=@BBB;;;BBABABAAA@9>A;;69@@ADCCC@C@B;;6;;;=A:::?@>>BBB>BB???><>>999,9::3::::::%9<877333:89>993999908155:?@;@@@@AAB?A9;;@7;000::==@?@@@@@@@BA@?BC????999888>>?4:778<6;49<9;
@ATNG8:05079:01719
GATGGTAGCACGACACGACGATGTGTACTCATTCGTTTCGGAAGAGACAGGTACGTTAATAGTTAATAGCGTACTTCTTTTTCTTGCTTTCGTGGTATTCTTGCTAGTTACACTAGCCATCCTTACTGCGCTTCGATTGTGTGCGTACTGCTGCAATATTGTTAACGTGAGTCTTGTAAACCTTCTTTTTACGTTTACTCTCGTGTTAAAAATCTGAATTCTTCTAGAGTTCCTGATCTTCTGGCTCTCGTAGACAGATACTACCATCGTTCTCCTTAAGTCT
+
4<=@?BBBBBA;;;555<6666===@@AD966<AAAD<A@9@9@996=DE@CCBAB?B?BB??;@=@<==33443/4>>=>+;<6:?>;.6///16666:=7;@BBAA<??AAAAAA>=>>;>=?????@AA=@>>>:=;;;>;;;====>888818789AA:>;878<;;;:917866(53948?AAB/>966;*//:///555749;;<+;>@;:5:5:>;>?AA==>=@<=>=A??<?AA<@@A==888///996;;;;;?;>>>AA<>>@<@=@<@BDD
@ATNG8:05085:01714
GATGGTAGTATATCGCGTCGCTATCCAGAAGATCAGGAACTCTAGAAGAATTCAGATTTTTAACACGAGAGTAAACGTAAAAAGAAGGTTTTACAAGACTCACGTTAACAATATTGCAGCAGTACGCACACAATCGAAGCGCAGTAAGGATGGCTAGTGTAACTAGCAAGAATACCACGAAAGCAAGAAAAAGAAGTACGCTATTAACTATTAACGTACCTGTCTCTTCCGAAACGAATGAGTACATAGATATACGTATAGCTACCATCGTTCTCCTTAAGTCT
+
945CABBBDDCBBBBCCCCCABACC@D@@>ACC@@A@C@CCCBBBC@CC@C@BBAAACCC3C@DCDAAACCBBB=AABDDDD2CC@C?CBB8CCD@DBBCDBBBB@C@CC@CCC?BBBCCCCCCECCCCBBB?BC??<@A@@BCBA=A?B:::;CBBBCCC?BBBBCC?BB?BCC=@@:99,9978<<<??1?A>A@?@BB?@@;@<A@@@:>;>ABBB@CBAA@::6:?BBE>BBB?BBBBCCCCBB@@@CCCC@@=ABBCA>>;>@@@C?BBC>B?A>>:::
@ATNG8:05085:01728
GATGGTAGAGTACAGTGTAGTAGACCAGAAGATCAGGAACTCTAGAAGAATTCAGATTTTTAACACGAGAGTAAACGTAAAAGAAGGTTTACAAGACTCACGTTAACAATATTGCAGCAGTACGCACACAATCGAAGCGCAGTAAGGATGGCTAGTGTAACTAGCAAGAATACCACGAAAGCAAGAAAATGAAGTACGCTATTAACTATTAACGTACCTGTCTCTTCCGAAACGAATGAGTACGAGAGAGCACACGTGTCTACCATCGTTCTCCTTAAGTCT
+
::;A=<<9<55;<<=>>CCCBBA@A?@9915;;;45493==@;;8???:7@>>>>B=BBB1B?BC@@?ABA???877999:.9;6;.99,9@@=9::ABBBBB>B?@@=ADC?AADCDDDBCBBBDBBCC?B;;<?BCBAAA9:3;5;::29==9??;@??>:<<C8A@=>>=/78999,7875<<=<0;8828<8888<@C?C@BB9:7:=???;;6;@@@@992817=>9?@A<>==777<=?AA?>?7787BBCB@A99915222937;7578949<<@
@ATNG8:05048:01762
GATGGTAGCTCGCTGATGATATCTCCAGAAGATCAGGAACTCTAGAAGAATTCAGATTTTTAACACGAGAGTAAACGTAAAAAGAAGGTTTTACAAGACTCACGTTAACAATATTGCAGCAGTACGCACACAATCGAAGCGCAGTAAGGATGGCTAGTGTAACTAGCAAGAATACCACGAAAGCAAGAAAAAGAAGTACGCTATTAACTATTAACGTACCTGTCTCTTCCGAAACGAATGATACACACTCTCATATGACACTACCATCGTTCTCCTTAAGTCT
+
;9<C@DDBBBBBBBBBCCCBBCCBBABBB@BBBDBA>B?;;;BBBC@BC?C?CCCBBCCB3B?BBBCCCBBBAA<A>ABEEE5BB@C@CCC=CGD@BBCBBBBAA>A>AB?CBC?BBBBCCCCCCCCGDBBB?BBBB@BA@@BCBB>C?CA@>ABBBBCCD?AABBBB?BB>A@@9=<999+9<<8?AAAB3BC@FAAAB?AAA<A<A@??;?;?=BBB@BCA@ABB?B?BCD>BBB?BBBCBB?>?BCCDCCCCBBBBBBAA=:>===A<;:B?B=?=?BBB
@ATNG8:05048:01768
GATGGTAGTTCAGTGCGCGTCGTCCAGAAGATCAGGAACTCTAGAAGAATTCAGATTTTAACACGAGAGTAAACGTAAAAAGAAGGTTTACAAGACTCATCTGTTAACAATATTGCAGCAGTACGCACACAATCGAAGCGCAGTAAGGATGGCTAGTGTAACTAGCAAGAATACCACGAAAGCAAGAAAAAGAAGTACGACTATTTAACTATTAACGTGCCTGTACTCTTCCGAAACGAATGAGTAACACATCGTCGTGTCGTGCTACCATCGTTCTCCTTAAGTCT
+
B?A@;@@00+/9999@>A:95<9;16B@>BCCCBC:D@FFAAAAA9?A<?49344444&47;:<:;:5;=;<8<99::::'9?:=49943=><00/000//8895:8BB>BBB=BACBB?88=99:558>>=?A@@<9:99@A@A;?<?@@?988?;;;?=>=?>?=:992:>>;@@?AA<@@@:99999(9=89:9@A?=?999+0:=7//+/7A:>?>8=:855;<<8=;<<@-/.5)..5..227769==4338333333388==7;<8885:??>A<@<?@>?
@ATNG8:05058:01758
GATGGTAGCGCGAGGAGCGTAGACCCAGAAGATCAGGAACTCTAGAAGAATTCAGATTTTTAACACGAGAGTAAACGTAAAAAGAAGGTTTTACAAGACTCACGTTATCAATATTGCAGCAGTACGCACACAATCGAAGCGCAGTAAGGATGGCTAGTGTAACTAGCAAGAATACCACGAAAAGCAAGAAAAAGAAGTACGCTATTAACTATTAACGTACCTGTCTCTTCCGAAACGAATGAGTACGATGAGATCTCGTGTGCTACCATCGTTCTCCTTAAGTCT
+
;<AC@G@@ABBBCB@CBCCEGBBBB>BCC@CBCDCC?B@BBCCCDD@BB?B?BBB??>>>1>@CCC?A?ACCBB<>>@AAAA0AA>B?BED<JICACCCBCCCCC@BBBA?BBB?BBBBBCBCCDDBBBBBC?BC??=@AAAAB997;@BBB@BCCDCCBA?BCCBBB?@@<??=;??9:99+9=>999999(9?:@898@A@@@;@<@@>?<><?CDDD?BBA@>00+0+000-0AA=A@@CCCCBCCCCBBBB>>=>>>??@@D;??AAA:=>@;@6=:=;:;
@ATNG8:05070:01739
GATGGTAGCTCGCTGATGATATCTCCAGAAGATCAGGAACTCTAGAAGAATTCAGATTTTTAACACGAGAGTAAACGTAAAAAGAAGGTTTTACAAGACTCACGTTAACAATATTGCAGCAGTACGCACATAATCGAAGCGCAGTAAGGATGGCTAGTGTAACTAGCAAGAATACCACGAAAGCAAGAAAAAGAAGTACGCTATTAACTATTAACGTACCTGTCTCTTCCGAAACGAATGAGTACACACTCTCATATGACACTAATCGTTCTCCTTAAGTCT
+
;56>;@CBBBBBCCCBABDDDAABC@CCC@BBBCDB?C?CCC??@C???=?>>>>97999'88?@BBBBBA99:,7794444$4939.555&5@@<@;;<9A>9;8:?AB?BCC@BBEBB@AABCCDFDCBA=?@<;5;BBBBA;:5;=B:;8:BCCCCCC?AABCBD=AA=::36<=333,3884:=>>C1BB@>?>BBC;;;<@<?>>><B<>=BBD?BAAA@ACHG?BAD=@@@A@A@CBCECDDBBBBBB???@ABBA@@8@>9:5:9;4=9:6;;53
@ATNG8:05079:01745
GATGGTAGAGTATCATGTGTATCTCCAGAAGATCAGGAACTCTAGAAGAATTCAGATTTTTAACACGAGAGTAAACGTAAAAAGAAGGTTTTACAAGACTCACGTTAACAATATTGCAGCAGTACGCACACAATCGAAGCGCAGTAAGGATGGCTAGTGTAACTAGCAAGAATACCACGAAAGCAAGAAAAAGAAGTACGCTATTAACTATTAACGTACCTGTCTCTTCCGAAACGAATGAGTACTACTCTCAGAGACACACTACCATCGTTCTCCTTAAGTCT
+
////)/988;>>BBBAAAICDGCCD@BBC@CCCBBB@B?CBBBBBD?BCAD?@@?;;;;;*;=@;;9;<A@9:9)5;9::9:$:D;@4999&5:>7@??;AB:;:2717;47336:::;>?@AAABBBBBBC?BAAA>AAAABAAA=A=@DC=;;:>>:>@8>>>7981/0:00/)/////(399378777'33,39;78::;;773><>@9=6<9BBB@BCCB@A@=A>ABA<AA@=:98:458@??CBC??877>>><7738:288=8848?A7>:=>B>;=
@ATNG8:05081:01739
GATGGTAGCGCGACGAGCGTAGACCCAGAAGATCAGGAACTCTAGAAGAATTCAGATTTTTAACACGAGAGTAAACGTAAAAAGGAGGTTTTACAAGACTCACGTTAACAATATTGCAGCAGTACGCACACAATCGAAGCGCAGTAAGGATGGCTAGTGTAACTAGCAAGAATACCACGAAAGCAAGAAAAAGAAGTACGCTATTAACTATTAACGTACCTGTCTCTTCCGAAACGAATGAGTACAGAGAGTACGATATGTCTACCATCGTTCTCCTTAAGTCT
+
<:>C@DBBCBBBBBBBBBBCDAAAC>BBBACCBB@@?@@CDC@@CA?AA>B?BCAAABCB3B@BBBCDCBBA@@8>?@@BBB2B@CC@CDD9BBDACCCCCCCCC?B?@A=AAA=@@BBCCCCBBCCC@@?B@CCCD@BAABABBC?D@D??>?BDDCCAC=AAABBB?BB?BDE<????=5???;?EDED3BB?B998>>>??<@=A??@<>;>?BBB@BCCCCCC?B@BBB=ACC????BBCCCCCBBBCBBBABBBBB>8:B<>>@@A;>>@<@<@=A<;;
@ATNG8:05083:01739
GATGGTAGAGTATCATGTGTATCTCCAGAAGATCAGGAACTCTAGAAGAATTCAGATTTTTAACACGAGAGTAAACGTAAAAAGAAGGTTTTACAAGACTCACGTTAACAATATTGCAGCAGTACGCACACAATCGAAGCGCAGTAAGGATGGCTAGTGTAACTAGCAAGAATACCACGAAAGCAAGAAAAAGAAGTACGCTATTAACTATTAACGTACCTGTCTCTTCCGAAACGAATGAGTACGTGTGACGTACGTGAGCTACCATCGTTCTCCTTAAGTCT
+
::>@?C<;9CCBCBB@@AAAACCGD@BBB?B@@@AA?B?DCDDCDC@CCAC?DCAA@@@@0@>DCCBCFCCCBB<@@AAACA0BB@D?BBB:BCC?CC@@@CAAA>@?CA=ABB?BBB@@@BCCCCCCCBBC@C@@@=AABBCCCC?C@C@@?@CCDCCCD>@@B9::>BD?BB@?A>>==237<8<=>?@2@C?AAAAAABBC>>:>@BB=A<@@CCCACAA@CBA>A>AAA;BBB>AABDDACBBAAACBBDJA@@CCBBBBB>BABBC?BBC?A>B@FC99
@ATNG8:05085:01766
GATGGTAGAGTATCATGTGTATCTCCAGAAGATCAGGAACTCTAGAAGAATTCAGATTTTTAACACGAGAGTAAACGTAAAAAGAAGGTTTTACAAGACTCACGTTTAACAATATTGCAGCAGTACGCACACAATCGAAGCGCAGTAAGGATGGCTAGTGTAACTAGCAAGAATACCACGAAAGCAAGAAAAAGAAGTTACGCTATTAACTATTAACGTACCTGTCTCTTCCGAAACGAATGAGACACATCGTCGTGTCGTGCTACCATCGTTCTCTAAGTCT
+
CDBB9===666<<;;;>><6659//)///)//:<<B>A>@A996<@;>>+0+/77/////$/2;;=>@9<6<<<8;;;;AAG+>?9>7?@;0;>>?BBBBBCB;;;6;@AA?AAA<????BAAA;;;AACCCC@CDCC?@ACCC@@@?B?B;;7;CCA@ABA?AAAAAA?BB@CBB?BB?@@8=<=900000(0=50/*/?@@@BB?B?B@@A=B===BBB>BAA>@@D7989CG>CDD>@@B;:8=?=@?;;;544:=<<BBAB<6??A90)0000/38//3
@ATNG8:05090:01771
GATGGTAGCATCATGCATATCTCACCAGAAGATCAGGAACTCTAGAAGAATTCAGATTTTTAACACGAGAGTAAACGTAAAATGAAGGTTTTACAAGACTCACGTTAACAATATTGCAGCAGTACGCACACAATCGAAGCGCAGTAAGGATGGCTAGTGTAACTAGCAAGAATACCACGAAAGCAAGAAAAAGAAGTACGCTATTAACTATTAACGTACCTGTCTCTTCCGAAACGAATGAGTACCTCTCAACGCTCGTCCTACCATCGTTCTCCTTAAGTCT
+
4445.4;944445555<<6:=@>99559999@:;;@0505<@AA??999-328;;38999'36;9:B??>?998+39999:-9??2:6:@A6BDC@DCDCAAA::7;@CC?AAB>AACDDDBCCCCBD;;;C?BABC@BBBB@@?A>B@CBC@BBCBBBBB?BAAABB?BC=999498??>3<9939>??>.@A=A889B@@AD<@=@>==<@;??CCCADBBACAA>A?AAB<BBB@::9ACCFAAAACC@BBCABBBB?BBB?:99:>59:;6;7>6:://
@ATNG8:05094:01752
GATGGTAGAGTATCATGTGTATCTCCAGAAGATCAGGAACTCTAGAAGAATTCAGATTTTTAACACGAGAGTAAACGTAAAAAGAAGGTTTTACAAGACTCACGTTAACAATATTGCAGCAGTACGCACACAATCGAAGCGCAGTAAGGATGGCTAGTGTAACTAGCAAGAATACCACGAAAGCCAAGAAAAAGAAGTACGCTATTAACTATTAACGTACCTGTCTCTTCCGAAACGAATGAGTACTGTATCTATGTGTGCGCTACCATCGTTCTCCTTAAGTCT
+
:::@?BBBBCBBCBBBBBCDCBBBD?BCD@BBCCBB?B?BBCCBCB@CC@C@CBBAAAAA5B@CCCBCECDBCC=A@::9:9*:C?C?BBB<BBC@CCCCCCCAA?A?CD?DAA?BBBBCCBBBCBDEBBBD@DDBB?CCCCBBBB?C@D@@?@CCBBBBC@CCCBBB@??<?BB=A=:::300)0:===@@0>>=B??>BCCCC?A<A@@@7:7;BCCC@BB@@@BB@B@CCC>DBC?@@?CBBBBBCBBB@@AACBBB???BBC?ABCCC?BBB?B>B?B@A>
@ATNG8:05096:01779
GATGGTAGCGCGACGAGCGTAGACCCAGAAGATCAGGAACTTCGTAAGAAGAATTCAGATTTTTAAACACGAAGAGTAAACGTAAAAAGAATGGTTTTTACAAGTACTCACGTTTAACAATATTGCAGCAGTACGCACACAATCGAAGCGCAGTAAGGATGGCTAGTGTAACTAGCAAGAATACCACGAAAGCAAGAAAAAAGAAGTTACGCTATTAACTATTACGATACCTGTCTCTTCCGAAAACGATGAGTACCTCTCAGACGCTCGTCCACCATCGTTCTCCTTAAGTCT
+
:;?>@B@:559999555>>?@@;;;)5955::;;44./2//)////)//)//39688833333$33(368//(/9987916///777'77277)5555$5557566>><=;;;=6:<:939//*/-8-//55,----8-//8;:;=7665BB@@A;=8=00*09:::8::75434894:;7?@;288;77383317CCCDC)@:7::4888:::::?2;5557:9755..(...355606.2222&222..3..-92--...56665..-222-.(.33582833-3,3178:=
@ATNG8:05058:01812
GATGGTAGCGCACACATAGATACAGTATCATGCAGTTTCTGAAGAAGACAGGTTACGTTAATAGTTAAATAGACGTAAGCTTTCTTTTTCTTCTTTCGTGGTATTCTTGCTAGTTACACTAGCCATCCTTACTGCGCTTCGATTGTGTGGCGTACTGCTGCAATATTGTTTAACGTGAGTCTTGTAAAACCTTCTTTTTAACGTTTACTCTCGTGTTAAAAATCTGAATTCTTCTAGAAGTTCCTGATCTTCTGGGATGTGTGCGCAGTGCCTACCATCGTTCTCCTTAAGTCT
+
>@@?59:::<<BBBBCCFCCC:///////-//////9(//45.55.5:;;;25.5554.5.5555.5:1::8688--(--89,56776'5;5///(////)/:8368)--5--/4///999993:<;5:74/////9939:;;64//--(----577//5;;5955.///)/)//6/34444.3::::+:.4.44444$4.4::<(444444944/27777'7////)/5:<75////)//)/)//<=<<266<<244449445;//////)/;938////)//48<0545;;8
@ATNG8:05066:01789
GATGGTAGCTCGCTGATGATATCTCCAGAAGATCAGGAACTCTAGAAGAATTCAGATTTTTAACACGAGAGTAAACGTAAAAAGAAGGTTTTACAAGACTCACGTTAACAATATTGCAGCAGTACGCACACAATCGAAGCGCAGTAAGGATGGCTAGTGTAACTAGCAAGAATACCACGAAAGCAAGAAAAAGAAGTACGCTATTAACTATTAACGTACCTGTCTCTTCCGAAACGAATGAGTACATAGATATACGTATAGCTACCATCGTCCGACTAAAGTCT
+
889=266>>>?=====B@;:;@A:;.559.5=;@9;5;;??>@<=>:8858<AAA@??@@.?=BB@AAA????=5=@<;;;;';=8=2999&5;;6=969BEEDEAG@;;:;AB=@@CFBBBCCCCCCB::;?@@@C@CDCEB@@@3;5;;;5;AA;;::@;?ACBBB@BB?999<@A@@@;@:949BBAB3BA?AA@ABC;;;=E<>?>?=B:=>;;;5<@;:9?A:>988838<>=ABBBBBBBBCCDABABBBB@AAA?886;=>==A@<@@BBDD377?>
@ATNG8:05066:01813
GATGGTAGGCGACATACATACGCGCCCAGAAGATCAGGAACTCTAGAAGAATTCAGATTTTTAACACGAGAGTAAACGTAAAAAGAAGGTTTTACAAGACTCACGTAACAATATTGCAGCAGTACGCACACAATCGAAGCGCAGTAAGGATGGCTAGTGTAACTAGCAAGAAATACCACGAAAGCAAGAAAAAGAAGTACGCTATTAACTATTAACGTACCTGTCTCTTCCGAAAACGAATGAGTACAGAGAGTACGATATGTCTACCATCGTTCTCCTTAAGTCT
+
///:39/4.494;9<@>>>B?>?;;;,;@@;B@B@<@7999B@??>=;992927=:77;;;'/)/9;<<@C><;;:;66:FFF1CC?@2995&555.5<<<?@?999?BB=BAA?<@?A?@>@AA@@@:::B=@:99;>>=;0000+-68.0)/;///;=C;DEDAAA=989.9<<399===5?@@>BBCCC1BB;<<AA977><1817;75-5499ABB=B??995<.4.4444&444.48;89:<<:888=====<=AA@A>>?C?B?>>B997C9A/7.5222
@ATNG8:05078:01801
GATGGTAGCTCACGTACGTCACACGTACTCATTCGTTTCGGAAGAGACAGGTACGTTAATAGTTAATAGCGTACTTCTTTTTCTTGCTTTCGTGGTATTCTTGCTAGTTACACTAGCCATCCTTACTGCGCTTCGATTGTGTGCGTACTGCTGCAATATTGTTAACGTGAGTCTTGTAAAACCTTCTTTTTACGTTTACTCTCGTGTTAAAAATCTGAATTCTTCTAGAGTTCCTGATCTTCTGGACGACGCGCACTGACACTACCATCGTTCTCCTTAAGTCT
+
9:>?@DCBABCBBBCCAB@DCCCC@@BDDCBB>ACCC>CC@C@DCCBBBC?BCC??>??BBBB?B@CAAABABBB>BBBBB1BB=@@AC>BBBB=??B@BB<@@ABBB@BBBBBBBB<A>>;A:@><<<>>?;AA??:><;;<;;;;@@@A<<<A<@@><=?9=:>>>>>>>>>7==?BB5@<@;=9898*8:333(--6---9::>;>DGD/@?>@@<@=>>:=BAA>>><B<AA????=ABB=BA8::<;>BA>>>@@@:9683666//*/:9696;7;===
@ATNG8:05089:01817
GATGGTAGTGCGTGAGAGAGAGACCCAGAAGATCAGGAACTCTAGAAGAATTCAGATTTTTAACACGAGAGTAAACGTAAAAAGAAGGTTTTTACAAGACTCACGTTAACAATATTGCAGCAGTACGCACACAATCGAAGCGCAGTAAGGATGGCTAGCGTAACTAGCAAGAATACCACGAAAGCAAGAAAAAAGAAGTACGCTATTAACTATTAACGTACCTGTCTCTTCCGAAAACGAATGAGTACGAGAGAGCACACGTGTCTACCATCGTTCTCCTTAAGTCT
+
:56>;?CCCC@@ACDCCCCCEDBBB>BCC@DBBBBB?B?AAABCCC?BB@B?A@ACCDDD2C>AACCCDDDBBB<BBBCCCC5BA>A4;;::*;BB?CBCCFCBBB?C@CC?ABD>BBBBCBBBCCCCBBBCC@CA@@?AAA@BCBA>BACBB?BCCCBBBC?BBCBBB?BB?BCC:??9::,7988999999%9?;>98:BBB?@8;8:ABB7;7;ACBB@BAAA@;;59<::::-9A@?CAAACCDCBBBCBBBBAAABBBABAAA=A=>>B?ABC?D@B?BBBB
@ATNG8:05092:01802
GATGGTAGCATCATGCATATCTCACCAGAAGATCAGGAACTCTAGAAGAATTCAGATTTTTAACACGAGAGTAAACGTAAAAAGAAGGTTTTACAAGACTCACGTTAACAATATTGCAGCAGTACGCACACAATCGAAGCGCAGTAAGGATGGCTAGTGTAACTAGCAAGAATACCACGAAAGCAAGAAAAAGAAGTACGCTATTAACTATTAACGTACCTGTCTCTTCCGAAACGAATGAGTACAGAGAGTACGATATGTCTACCATCGTTCTCCTTAAGTCT
+
@;@G@CBBCCCCC@AACCCBBCBAA>ABBACEDCAA=A?CCC??A?=?A?C?CCCBBBBB3B?BBBCDDBBBBC=@?>@@@@0@C@CACCC;CCCFFCBCBBBBB?B?@A@CCD?BBBBBBBBCCCCCA@@C@CCCC?CBAABBAB@D@CAA>ABBBBBCC@CAABBB@BB>BBB;@@999+9==:?BCCD3BB?BAABBCA??;>8====3939:A@@=A;;;CCC?B?BCC>CCC@CBBABBCCCAA@CCCCCAABBBA???A;>>@AA<>>A7:59;A:::
@ATNG8:05050:01839
GATGGTAGACACGTGTGCTCTCTCGTACTCATTCGTTTCGGAAGAGACAGGTACGTTAATAGTTAATAGCGTACTTCTTTTTCTTGCTTTCGTGGTATTCTTGCTAGTTACACTAGCCATCCTTACTGCGCTTCGATTGTGTGCGTACTGCTGCAATTATTGTTAACGTGAGTCTTGTAAAACCTTCTTTTTACGTTTACTCTCGTGTTAAAATCTGAATTCTTCTAGAGTTCCTGATCTTCTGGATAGCGACGCGATATACTACCATCGTTCTCCTTAAGTCT
+
@<@B9=BCCCB;;6>666CCCBBBD<9;CCCC?BBCG>CC@D@DDCBBBA7<:A;;59;=<>A<@=@@AAACC<?4>@;;;+;A;B999,7=:;:=0,),7),,,,57188::727@:9::5<6;>?>>>@@<A=>>7;;?===???===B<777),),,(,9072:==<=><??688:CC2@;A7:;BBB/A?>?D9@@@====:::1///)////96>6@@<>>>>><>=D=<=>@AA188;5;:=>>///<6///98798889>>@@@=BAA<>:>:=::9
@ATNG8:05065:01830
GATGGTAGCGAGCGAGTGTGTATACCAGAAGATCAGGAACTCTAGAAGAATTCAGATTTTTAACACGAGAGTAAACGTAAAAAGAAGGTTTTACAAGACTCACGTTAACAATATTGCAGCAGTACGCACACAATCGAAGCGCAGTAAGGATGGCTAGTGTAACTAGCAAGAATACCACGAAAGCAAGAAAAAGAAGTACGCTATTAACTATTAACGTACCTGTCTCTTCCGAAACGAATGAGTACGTGTGCGACGTGTCTCCTACCATCGTTCTCCTTAAGTCT
+
;5<>9>BDBBACCCBBBCDECC:;;=AAA>@CBB@@?A@DCCBBBB=AA9979CBACBCB5C@CCH:;9CABBM?BBBBGEG5BB>A5;;;-;CE@BCDCEEC;;;;@BA?CA@;?BB@@@BCFDCBBBBBCACBABABBAB:;;B=A>B;;7;AA@@CC@@CCCCCC@CC?BBC=?????9????@@AAA2@B?B???AABBB?A?CCBB>A>?;BCCGCCBBBDDADABBB>BBC@CAAABBCBCBB???AABBBBBBB?BBA?BB>>@=@@B>A?A?BAAC
@ATNG8:05065:01860
GATGGTAGATACTCGCTGATACACCCAGAAGATCAGGAACTCTAGAAGAATTCAGATTTTTAACACGAGAGTAAACGTAAAAAGAAGGTTTTACAAGACTCACGTTAACAATATTGCAGCAGTACGCACACAATCGAAGCGCAGTAAGGATGGCTAGTGTAACTAGCAAGAATACCACGAAAGCAAGAAAAAGATGTACGCTATTAACTATTAACGTACCTGTCTCTTCCGAAACGAATGAGTACACATCGTCGTGTCGTGCTACCATCGTTCTCCTTAAGTCT
+
@?@C@DCCCBBCC@A@ABGBBBCDC?BBC@BBBBA@=A>ACCGBAB@CC>B?A@@@@AAA.A?C@?@BBD@??E>BA@@@@@0?C>@4;;;.;BB?CCCCCCFBB?B?CC?CCD@BAACBBCCCCCCCCCCC@CC@@>A@@BBCCB?C@C@?=@BBCCCCB@CBBAAA@@A;@>?5:9AAB:?@?@BBDDD3CBBBBBB>>BBB?B?BBBA?B@CCCBD?CCCCCBB?B@BBB>B??=?CDDCAAABCBBBBBBBBBBCCCBBBC?BBBBB?A>>9>:@<@ABB
@ATNG8:05067:01876
GATGGTAGAGAGACTGTAGCGCACCAGAAATCAGGAACTCTAGAAGAATTCAGATTTTAACACTGAGAGTAAACGTAAAAGAAGGTTTAACAAGATCTCACGTTAACAATATTGACAGCAGTACGCACACAATCGAAGCGCAGTAAGGATGGCTAGTGTAACTAGCAAGAATACCACGAAAGCAAGAAAAGAAGTACGCTATTAACTATTAACGTACCTGTCTCTTCCGAAACGAATGAGTACGAGAGTCAGAGCAGAGCTACCATCGTTCTCCTTAAGTT
+
4449055=BAABB@@AACA>>>00+/777.554@;?;@@BBBBB@;;6;>@@ABBEE9A????>::9=?999*8====;077/3,33(3,3>17;337<=6991626624--(---,622,----2756775;=??;?;;;@AAA=A<A>;:<<<>9::?<><>C>>;>A=A@>8==BAD;:;;<??=>28838BBA>>>>@<@<?AAA=D<??>==:=AAAA>=6;6:88.9:;5;??B======788B>>>@AB@@>?@@@:>6777189:5;:=<@@<
@ATNG8:05071:01854
GATGGTAGGCACTGCGCACACATCCCAGAAGATCAGGAACTCTAGAAGAATTCAGATTTTTACACGAGAGTAAACGTAAAAAGAAGGTTTTACAAGACTCACGTTAACAATATTGCAGCAGTACGCACACAATCGAAGCGCAGTAAGGATGGCTAGTGTAACTAGCAAGAATACCACGAAAGCAAGAAAAAAGAAGTACGCTATTAACTATTAACGTACCTGTCTCTTCCGAAACGAATGAGTACGAGAGAGCACACGTGTCTACCATCGTTCTCCTTAAGTCT
+
44:<8=CC;>>?:;<555:>=9;9<059939@@@;;7;?CBABBCC@@?<?;@????@AA+=B=BCEBBBAA@9=>;;;;;$9;8@<???9CBB>9:9<BC@;;5:<:929@?:@@B?@ABBBB;;;B;;:8>?::55>><@@??<@>A@@=@BABBBCC>AABBAB;9939:949ACAA:@97/7=>?>@&>=6<<8;;8978)/)/999272-/0=<8<???BBB??000>3;00+099:ABAAABBBAAABB????==?665699;<B<@@B?A>@==<>>
@ATNG8:05071:01872
GATGGTAGCGAGCGAGTGTGTATACCAGAAGATCAGGAACTCTAGAAGAATTCAGATTTTTAACAACGAGAGTAAACGTAAAAAGAAAGGTTTTACAAGTACTCACGTTAACAATATTGCAGCAGTACGCACACAATCGAAGCGCAGTAAGGATGGCTAGTGTAACTAGCAAGAATACCACGAAGCAAGAAAAAGAAGTACGCTATTAACTATTAACGTACCTGTCTCTTCCGAAACGAATGAGTACGTGTGCGACGTGTCTCCTACCATCGTTCTCCTAATTCT
+
::=<39:444498444999556<@<6;;<6:///;<7<@C@@@@8845><>?=?=0/000$0)/0)/::799<<@3;@:;;;;*;;;)5.---&-77(--,22,-/9:6=9==8<:89<9:43::899999999?9?AA@>BBAB956=594955.599999<<8====>C<?;<8::?AA??<?=;8;;?>?.=A=@@@??????;@2988;1938700/)//7<==>:=699;19//)/00===889?@@@BBBBBBBBBC@BBB?AA>@<*.-6(--370--
@ATNG8:05090:01857
GATGGTAGTATAGAGCTCTACATAGTACTCATTCGTTTCGGAAGAGACAGGTACGTTAATAGTTAATAGCGTACTTCTTTTTCTTGCTTTCGTGGTATTCTTGCTAGTTACACTAGCCATCCTTACTGCGCTTCGATTGTGTGCGTACTGCTGCAATATTGTTAACGTGAGTCTTGTAAAACCTTCTTTTTACGTTTACTCTCGTGTTAAAAATCTGAATTCTTCTAGAGTTCCTGATCTTCTGGATATGAGTGACTCGTGCTACCATCGTTCTCCTTAAGTCT
+
@BBC?BCCCCBBBBCCCCCBCBCCCCCCCCBB@BBCG>BB@C>@?@>@A@=ABAAA@C98:CB?B@CBBBBB><>699898)7<4???>899=?=BBB?CC>@>?CBB?BF?>=<AC<A@@<?;>===>;:;=BAAA<@@>>>@@>>>@A?>::::<<<:==:><AAA@@@AAA8=>ADE5@:<8<9:;;,999;;,//<:::=A@?;>>=>/>;;<A=A=??<@@AAAAA<?;?@@@>=:=@@<A<==@B;::@@@A@@@@@@@<@>>>@<@@A=A=D;?@@@
@ATNG8:05093:01875
GATGGTAGCACACGAGATCTCATCGTACTCATTCGTTTCGGAAGAGACAGGTACGTTAATAGTTAATAGCGTACTTCTTTTTCTTGCTTTCGTGGTATTCTTGCTAGTTACACTAGCCATCCTTACTGCGCTTCGATTGTGTGCGTACTGCTGCAATATTGTTAACGTGAGTCTTGTAAAACCTTCTTTTTACGTTTTACTCTCGTGTTAAAATCTGAATTCTTCTAGAGTTCCTGATCTTCTGGATATGAGTGACTCGTGCTACCATCGTTCTCCTTAAGTCT
+
9;@><BBBBBEE999GCCCCCIHFCDCBAA;:4;;<:06C=B?CBBAC@@=@BAA@=@>AAAA>A?CBBADCBCC?99999$3339<=?8>>>B?BBC?CB>BABA@A;??CBAABB>776:@;@@A:::;::=D??388;;?AA>>888;;66=5---0--)--58;><=A<>89999>.>;A:=;>=<*;=9989)8====>::9:0///(....3.34;;67558...4;4;@<==A<@>>6;;====<:;;;===<==?>>:>===A=@BB=B7;7;=:>
@ATNG8:05096:01855
GATGGTAGTCTCAGATAGTCTATAGTACTCATTCGTTTCGGAAGAGTCAGGTACGTTAATAGTTAATAGCGTACTTCTTTTTCTTGCTTTCGTGGTATTCTTGCTAGTTACACTAGCCATCCTTACTGCGCTTCGATTGTGTGCGTACTGCTGCAATATTGTTAACGTGAGTCTTGTAAAACCTTCTTTTTACGTTTTCTCTCGTGTTAAAAATCTGAATTCTTCTAGAGTTCCTGATCTTCTGGCTCTCCGTAGACAGATACTACCATCGTTCTCCTTAAGTCT
+
ACDC?CCCBBBBBBCDDDBBBCCCBBAABA@??@BAD>BB>BACECAABB@CDBBB@B?CBBB@C@CDBBBB@BA=;;;;;*;C@BDBB=AA@A=ACB?CF?AACBBB@CCBCCDCC@CCC@C@BABBBBBB?BCCC?C?@?BABABCBCCCCCC@CCB?BAAF@BBBB@AABB?BCCDD:B=?;:::::):@?ABA9AA;;;@@;;5;@@@0@CCCF@C@CJACDDGCCC>@>@BABBB?AAB?BBA@A@CCCDBBBBCBFFDCC@CCCCC@BBC@B@B@CCBA
@ATNG8:05049:01897
GATGGTAGCGCGACGAGCGTAGACCCAGAAGATCAGGAACTCTAGAAGAATTCAGATTTTTAACACGAGAGTAAACGTAAAAAGAAGGTTTTACAAGACTCACGTTAACAATATTGCAGCAGTACGCACACAATCGAAGCGCAGTAAGGATGGCTAGTGTAACTAGCAAGAATACCACGAAAGCAAGAAAAAAGAAGTACGCTATTAACTATTAACGTACCTGTCTCTTCCGAAACGAATGAGATACTATGTAAGCTCTATACTACCATCGTTCTCCTTAAGTCT
+
///;6<<@666===966>>>>695=4<;;7;=;;;=:=:>A=B@@=:98-7-388:999:)3.7::>?<<<@A>97799449$9>;=4;;;-:AA=AB:;6?@AB=A=;;4;?@=@AA@@@>?@@@ABCCCD@BBAA@CB;9:AAA;@=;;;29<?>>??A<??@@A@;AB=??>577ABB788<8;;;;;;$78877372228=;?;>8885;9=>ABC=@=:9733-34::=5=:8.--5------,/666*//:888;=855525222:3955155=59222
@ATNG8:05068:01889
GATGGTAGACATATCGTACTCTCTGTACTCATTCGTTTCGGAAGAGACAGGTACGTTAATAGTTAATAGCGTACTTCTTTTTCTTGCTTTCGTGGTATTCTTGCTAGTTACACTAGCCATCCTTACTGCGCTTCGATTGTGTGCGTACTGCTGCAATATTGTTAACGTGAGTCTTGTAAAACCTTCTTTTTACGTTTACTCTCGTGTTAAAAATCTGAATTCTTCTAGAGTTCCTGATCTTCTGGCGCGTATGTATGTCGCCTACCATCGTTCTCCTTAAGTCT
+
ABBB@BBBCDCCCBBBCCCCCBBBCCCDBAAC?CDCD=BB?B?CCCBBAA>BBBCC?B>BB@@>A@CCCAABCB?8899:9(7=<?868(6@@A?BBF@BB:>>BBAA>=B?>;<AA=AA?:?;AAA>><<<:>A>=9>>A<<;;;>>=>>A88:<>>@<>>;><@@@=?@@@A;AA?CC5A<A<>@@>@.>>6650698///<<<>;????/>===?;?<?>;>ABB>>>;A<AA????7;;@=>>>AA@>>>@AA966;0637276633-7<<6:1717>>>
@ATNG8:05098:01317
GATGGTAGTGCGTGAGAGAGAGACCCAGAAGATCAGGAACTCTAGAAGAATTCAGATTTTTAACACGAGAGTAAACGTAAAAAGAAGGTTTTACAAGACTCACGTTAACAATATTGCAGCAGTACGCACACAATCGAAGCGCAGTAAGGATGGCTAGTGTAACTAGCAAGAATACCACGAAAGCAAGAAAAAGAAGTACGCTATTAAACTATTAACGTACCTGTCTCTTCCGAAACGAATGAGTACATAGATATACGTATAGCTACCATCGTTCTCCTTAAGTCT
+
@:@A;ABAAAB;;;@CCCCBAC9:;6;BB?CBBBBB@B?CBCDBBB?BB<><?@A@BCBC3B?BBBBBBBB@?@:??@@CCC1BC@E@BBB;BCC@BBBBAAAA@=@ACDACCC?BBBBBBBBCCDECCECC@CAAA@CBBBBCBB@C@C::8;ABBBBCB@CCCBAA>AB?BCE?BB???8?@@?@@AAA2AA?BBAABBA@@3::,8>>>8=9=>@AA@BCBBAAC?A>AAC>BDC?AACCCCCBAABCCBAAACCCAB@BB@@<@@AAB?BBB?B?C?B>>:
@ATNG8:05100:01303
GATGGTAGAGAGAGCTCTCTCATCGTACTCATTCGTTTCGGAAGAGACAGTTACGTTAATAGTTAATAGCGTACTTCTTTTTCTTGCTTTCGTGGTATTCTTGCTAGTTACACTAGCCATCCTTACTGCGCTTCGATTGTGTGCGTACTGCTGCGATATTGTTAACGTGAGTCTTGTAAAACCTTCTTTTTACGTTTACTCTCGTGTTAAAAATCTGAATTCTTCTAGAGTTCCTTATCTTCTGGGTGCGCTACAGTCTCTCTACCATCGTTCTCCTTAAGTCT
+
:5;>8=BBCCCCBDB@AAACCCCBCBAAAADC=@;;;7:D?DBAA@CA@??<@@=>9?=@@@A?B?BBCCCDAAA?BDCCF2AA?A@AA<BABB?AAA?BA;>>?@@@499@AAAAD?>;;6;5;;?;;;;;=A@@@388>=>>>==>??;;;?>=>??:>>;@;@===@@>>><<==<<.<)/(/5666)6999;6@>>>>>>@?B<===<,;///65;3=;;?@?A;89:?2949<9:5:===3667<:;:>?>>>>;;::>A6<<><<187=9?9=:>>;;
@ATNG8:05106:01281
GATGGTAGATATATGCACGCTCTACCAGAAGATCAGGAACTCTAGAAGAATTCAGATTTTTAACACGAGAGTAAACGTAAAAAGAAGGTTTTACAAGACTCACGTTAACAATATTGCAGCAGTACGCACACTATCGAAGCGCAGTAAGGATGGCTAGTGTAACTAGCAAGAATAACCACGAAAAGCAAGAAAAAGAAGTACGCTATTAAACTATTAACGTACCTGTCTCTTCCGAAACGAATGATTACTGTATCTATGTCGTGCTGCTACCATCGTTCTCCTTAAGTCT
+
:7//)////;455565<:69;;@=?<;957<ABBBB@C@CDECA@=:98047;;<;;===+B?BBBCBA@@><837844444$4:393:=;.9>>:99:A>>000*08=?:CDC?BAB;;;;;;BBA@@B;::@@@@=@@;:9=<8592///)/////:<:6:85533-3:78948-333333&333,39999)8843339://-2(,,(,--7(-(-6777,444444438.444(43:583447999<<<>=7>77/0.----///996::4458=<;7=58267--
@ATNG8:05106:01283
GATGGTAGTCTCAGATAGTCTATAGTACTCAATTCGTTTCGGGAAGAGACAGGTAACGATTTAATATTGTTAATAGCGTAACTTCTTTTTTCTTTTGCTTTCGTGGTATTTCTTACTAGTTACACTAGCCATCCTTACTGCGCTTCGATTGTGTGCGTACTGCTGCAATATTGTTAACGTGAGTCTTGTAAAAACCTTCTTTTTACGTTTACTCTCGTGTTAAAAATCTGAATTCTTCTAGAGTTCCTGATCTTCTGGAGATATCATCAGCGAGCTACCATCGTTCTCCTTAAGTCT
+
4<A@>AC;:5545;555==9955///-----(-09:;<2555)549<<<>663--(-----(-3-//)/5.5.59955695::.555555#5444&4455)545<7<5//)/7)////9>8;;;?:::=455@:>7?@>>>>99.9@99.994599=9559955555.555.558>8<<554449:8;;;<<<+=8<5:99:9$45<<<4<50/7/00//)////$/5555.549975/////;6:6:::<55.5993944559<5555499555;55.6999>455549498=@99
@ATNG8:05106:01309
GATGGTAGACATATCGTACTCTCTGTACTCATTCGTTTCGGAAGAGACAGGTACGTTAATAGTTAATAGCGTACTTCTTTTTCTTGCTTTCGTGGTATTCTTGCTAGTTACACTAGCCATCCTTACTGCGCTTCGATTGTGTGCGTACTGCTGCAATATTGTTAACGTGAGTCTTGTAAAACCTTCTTTTTACGTTTACTCTCGTGTTAAAAATCTGAATTCTTCTAGAGTTCCTGATCTTCTGGGTGCGCTACAGTCTCTCTACCATCGTTCTCCTTAAGTCT
+
@:>A?BCCDDCCCCBCBDBCCCCCCBBBCBBB?B@?@;;;7;@CDBABCC?BAABAAF9:9CC>B?BBBBBBDAA>AB>>>+=@@C??=8;7931;77/7>8799A@A=AA>877>A<?>?=D=DA???::::?@>><>@BA@@??@AA@?>::::>>><>A<A=AA>>>>@==:>?EHD3?=?;<===<*<<888*8::;>??;;;;@@?@/@===A7;7;?=@AAB===;?:=><<//*-777.-//<==@@>==@AAABA@A<>===A<@@A<A=A<A:88
@ATNG8:05111:01308
GATGGTAGCATCTGCATATCTCACCAGAAGATCAGGAACTCTAGAAGAATTCAGATTTTTAACACGAGAGTAAACGTAAAAAGAAGGTTTTACAAGACTCACGTTAACAATATTGCAGCAGTACGCACACAATCGAAGCGCAGTAAGGATGGCTAGTGTAACTAGCAAGAATACCACGAAAGCAAGAAAAAGAAGTACGCTATTAACTATTAACGTACCTGTCTCTTCCGAAACGAATGAGTACGAGAGTCAGAGCAGAGCTACCATCGTTCTCCTTAAGTCT
+
:56>:>CBBBBCBBBBCCCCCCDC@BCC@BBCC@A<A@CCCBBBC@BC?B@BBBBBBBB3B?BCCBCBBBCCB<??@BMKI5CB=A<@@@7ABB?BBAACFBBB@C@BC@BCC>ABBCCBBBBDCCCBCCC@CBA@?A999A@@@?C@CBB@ADDCCCCC?BBB????CC?BAB?BBAA@8??>>BDGDD2CC?B?>>BBB@@;?;>>>B:>:=?BCE@BBBAA;:7:?ABG>CCC?BBBBBBBBCDAA@@BCCBBBBAAABCC???@@@;>>@<@6<9<:::
@ATNG8:05115:01280
GATGGTAGCGCATATCAGCGCAGCCCAGAAGATCAGGAACCTCTAGAAGAATTCAGATTTTTAACACGAGAGTAAACGTAAAAAGAAGGTTTTACAAGACTCACGTTAACAATATTGCAGCAGTACGCACACAATCGAAGCGCAGTAAGGATGGCTAGTGTAACTAGCAAGAATACCACGAAAGCAAGAAAAAGAAGTACGCTATTAACTATTAACGTACCTGTCTCTTCCGAAACGAATGAGTACGATGAGAGAGCTCTCTCTACCATCGTTCTCCTTAAGTCT
+
A<@J@GA@ABCCBBBCBBC@@@BCB=BBB?CCCCCC@C@C@@@ABBC?BB?B?BBBBCCCC5C@CBBCBBBCCCD=@@@CDDD3BB?B?BBB;CCC@CCCCDDE@@?@@BB?BBB@BBBCBBBCCBBBCCD@A>A@BB?A@@BBBCBAD@C::::CCBGDCC@BBBBBB?CC?BBB?AAAA?7?9949CCCC3A@=A?>>@DCAA=A?DBA@?C?BBCCC@CCCCC@@<@=AAB>CCC?BBBBCBBBCBBBCBBB?>?BBBCCBBB@BBBBB?BBB>A>A@CC=>
@ATNG8:05120:01315
GATGGTAGAGAGACTGTAGCGCACCCAGAAGATCAGGAACTCTAGAAGAATTCAGATTTTTAACACGAGAGTAAACGTAAAAAGAAGGTTTTACAAGACTCACGTTAACAATATTGCAGCAGTACGCACACAATCGAAGCGCAGTAAGGATGGCTAGTGTAACTAGCAAGAATACCACGAAAGCAAGAAAAAGAAGTACGCTATTAACTATTAACGTACCTGTCTCTTCCGAAACGAATGAGTACTGTATCTATGTGTGCGCTACCATCGAACTTGCAGAGTCT
+
@;<<9>BBBC@@ABCCCCCCFBABD?EBB@BCDCCB?B@CCBBCCC?CC?C?BB@@?FGD3B?BBBBBBCCBBB<@?@@AAA0AB?B@CCF;CCC@CCAAACB@@=@?AA?;;;>BBABBLCFCCCBCCBCC@CCCC?B@@?AAAB@F@BBB?BDDDDCCC?CCCBCC@BB?BBB999BAA;???<@@@AB2BCACBAABBB>>:=9=>=<1818>AAA?BBABBBB?B??@@:?AA>:::BDCC???DC???BBBBBBAAABBB??BBAA=>>:>@B???B@@
@ATNG8:05125:01297
GATGGTAGAGAGAGCTCTCTCATCGTACTCATTCGTTTCGGAAGAGACAGGTACGTTAATAGTTAATAGCGTACTTCTTTTTCTTGCTTTCGTGGTATTCTTGCTAGTTACACTAGCCATCCTTACTGCGCTTCGATTGTGTGCGTACTGCTGCAATATTGTTAACGTGAGTCTTGTAAAACCTTCTTTTTACGTTTACTCTCGTGTTAAAAATCTGAATTCTTCTAGAGTTCCTGATCTTCTGGGTGCGCTACAGTCTCTCTACATCGTTCTCCTTAAGTCT
+
;59A;?DCC@@BDDD9;;CDGGCCBBBCCEBB@BCCF>CC?C?BBBBBCB@CAA??<@?CBBB?A@BBBBBBBBA>@CAC?/AA>???C9AAAC>B@?8<;6=>?ABB=A@AABABC@>>>;?;??@@?>>>9>=<95<978>>>?@???@@@@A:??A=AC:>:>@@AABA@@7;;>=>2=:>:88888(8>:::1;;<<=;>><<4::::+9:;;B=A<??=BBBB???7;7;>>A@B=@?@@8<<<>>>?@?@@AA???AAAA@@@@<@AA9>8<8<A@9
@ATNG8:05137:01282
GATGGTAGTCGCTGATGTATCTCCAGAAGATCAGGAACCTCTAGAAGAATTCAGATTTTTAACACGAGAGTAAACGTAAAAAGAAGGTTTTACAAGACTCACGTTAACAATATTGCAGCAGTACGCACACAATCGAAGCGCAGTAAGGATGGCTAGTGTAACTAGCAAGAATACCACGAAAGCAAGAAAAAGAAGTACGCTATTAACTATTAACGTACCTGTCTCTTCCGAAACGAATGAGTACGTGTGACGTACGTGAGCTACCATCGTTCTCCTTAAGTCT
+
FDFE@B=BCBCC@BA?BBBA@AD@DCE?@@@@AB=C=B?AABCDLABC@D?BBCCCCDC3B@BBBAA??@CDC>BBBCCDF5CB?B@BCC9AAC?BBBCABB;;:;?AB@<<<?BBC;;;BBCCDCCCAB@@BBBG@BBABBABAGF@B;;:;BB@AC@@>?DBCCB@AA=A?><>BCCC:897;@AAAB29949@???CAAA<@=@>>=7;7;@CED?CDCB:;:>A7::A9=9:6:@@@AABBA>>=@@@BBAA@BBBBC??<@BBBB?BBC?B?B?CBBB
@ATNG8:05137:01306
GATGGTAGCACGAGTCACTCATATCCAGAAGATCAGGAACTCTAGAAGAATTCAGATTTTTTAACACGAGAGTAAACGTAAAAAGAAGGTTTTACAAGACTCACGTTAACAATATTGCAGCAGTACGCACACAATCGAAGCGCAGTAAGGATGGCTAGTGTAACTAGCAAGAATACCACGAAAGCAAGAAAAAGAAGTACGCTATTAACTATTAACGTACCTGTCTCTTCCGAAACGAATGAGTACTATGTAGAGCTCTATACTACCATCGTTCTCCTTAAGTCT
+
>:>:5@::@A;;;;:??00/<0/6?9>=D=?@;;:?9?;@@@@@9;6;@=A<?@=949999#48;<=<>>>=<AC9><?>===,9=8=9BCA4@9:49A;<9A<>>;>299.44:5::559B=??999@99::4:@>><9959DC?@9=;<00*0;7/0/<@;984:::0549=9;.33333(338.33?>=+=>8;::888;8=5<5;;;:8;6<;BBB@CFBCCCC?A=:::5:AB?BA???::9987;;;3//9//.5..266+22622+2224;6A7;7>:
@ATNG8:05098:01337
GATGGTAGGACGAGCGTCTGAGAGGTACTCATTCGTTTCGGAAGAGACAGGTACGTTAATAGTTAATAGCGTACTTCTTTTCTTGCTTTTCGTGGTATTCTTGCTAGTTACACTAGCCATCCTTACTGCGCTTCGATTGTGTGCGTACTGCTGCAATATTGTTAACGTGAGTCTTGTAAAACCTTCTTTTACGTTTACTCTCGTGTTAAAAATCTGAATTCTTCTAGAGTTCCTGATCTTCTGGGCAGACTCTCACACGCCTACCATCGTTCTCCTTAAGTCT
+
:<=@?BBB>BBBCBBBBBCABCBE@CCCCBBB@CBBE>EE?B@BB@@@BC?BBB;;7;>ABBB@B@EGGED:;<C>;;;;.99254599*9>>><ABC>BB:;;BCDDAGCCCCBCBBCBB@C?CCCCCCCC?BBDD@DBBBCC@@@CBBBABBB@CCB?BC@C>AACBBBCDF@CCCBA9B;@;;;;;.;CCCD?D;=;CCCAA@<@A@A,@AA<;7;5;B?CAB@@@B@C@BCDCCB=A:;;7;DDCHCCDCBBBBDD@CCB@BCBBC@BAA>A=A?BA::
@ATNG8:05113:01335
GATGGTAGCAGACGTGACAGAGCGCAGAAGATCAGGAACTCTAAGAAGAATTCAGATTTTTAACATCGAGAGTAAACGATAAAAAAGAAGGTTTTACAGACTCACGTTAACAATATTGCAGCAGTACGCACACAATCGAAGCGCAGTAAGGATGGCTAGTGTAACTAGCAAGAATACCACGAAAGCAAGAAAAGAAGTACGCTATTAACTATTAACGTACCTGTCTCTTCCGAAACGAATGAGTACGAGAGTCAGAGCAGAGCTACCATCGTTCTCCTTAAGTCT
+
444:7<=CBDBB@@;===@;;BAAA?@@=BAA00/6936:://)/939><?<990//;;;,;9:0//8//3:;;<1733333333#39160699+6///63338855055;;4:886:888?BBBCCCBBA@::6:A??;??@<==<<1:4;;;7;DBBBCAA>@BBBBB?BA<@>@=@@@A?8>8939<<<2>=:?ABABAB@@<@=@@@@<>:>@CCC>BABBBAA>A@CCC=CDC?AABCBBBBBBBBBBCCBAAAAA@@@CC?BBB@B@BBA?>9<9=>>=
@ATNG8:05126:01350
GATGGTAGTATCTGTCTACGAGAGCCAGAAGATCAGGAACTCTAGAAGAATTCAGATTTTTAACACGAGAGTAAACGTAAAAAGAAGGTTTTACAAGACTCACGTTAACAATATTGCAGCAGTACGCACACAATCGAAGCGCAGTAAGGATGGCTAGTGTAACTAGCAAGAATACCACGAAAGCAAGAAAAAGAAGTACGCTATTAACTATTAACGTACCTGTCTCTTCCGAAACGAATGAGTACACACTCTCATAGACACTACATCGTTCTCCTTAAGTCT
+
;59@8=BAB@BBBBCHDCCCCECBB?BBB@CCCCAA?A@CCD@@AC?BB?B?BBBCCCCC3B?BCCCCDCBBBC>BBBBDDD5CC?C?ABB:BCC@DCCCCCBBB<A>AA?ABB>@@BCCCCCCCFCCCD@@?@CBC?BBBBCBBB>B?B??<@B@@@CCC@CBCBBB?BA?BAA=AC@@A;????BBCBB3BB?BBBBBBBBB=?<===@;?;?@CBB@CDBBBCC?C>??B>BBB@ABBBCBBBBBBBCBBBA@@A@AABAABCB>D?BAB?A?B?AAAA
@ATNG8:05127:01334
GATGGTAGAGAGACTGTAGCGCACCAGAAGATCAGGAACTCTAGAAGAATTCAGATTTTTAACACGAGAGTAAACGTAAAAAGAAGGTTTTACAAGACTCACGTTAACAATATTGCAGCAGTACGCACACAATCGAAGCGCAGTAAGGATGGCTAGTGTAACTAGCAAGAATACCACGAAAGCAAGAAAAAGAAGTACGCTATTAACTATTAACGTACCTGTCTCTTCCGAAACGAATAAGTACAGAGAGTACGATATGTCTACATCGTTCTCCTTAAGTCT
+
99;C;CEBC?A@BCBCBCCCCCCD?DDD?DDDDAA?A@BBBBABA?BC?B?AAABBAA?.?>AA???AA@BBC<>>@AA@@,;;9:?CFF9CCDACCCCCCC999;?CD@CCD>@ABBBBCBGCBBACCDD@DBBB>??@A@@AB>B=B997:BABBCBB@BBBBCB?BB@BCD=@@999,9==9=@@@A2BD@DAAABBB>><><@@AB7:7;ABBB@CBBBACD@C=@@C=CCC>AA>ABBCCCCCABBBBBDCAAACCACAAAABB>>>A=C<A<A>==
@ATNG8:05144:01351
GATGGTAGATATATGCACGCTCTACCAGAAGATCAGGAACTCTAGAAGAATTCAGATTTTTAACACGAGAGTAAACGTAAAAAGAAGGTTTTACAAGACTCACGTTAACAATATTGCAGCAGTACGCACACAATCGAAGCGCAGTAAGGATGGCTAGTGTAACTAGCAAGAATACCACGAAAGCAAGAAAAAAGAAGTACGCTATTAACTATTAACGTACCTGTCTCTTTCCGAAACGAATGAGTACTACTCTCAGAGACACACTACCATCGTCTCCTTAAGTCT
+
48:;.55=<<555;66565<@<;@:;9:55;BA@@;9>:;@?BBAA?:9257874:::::);28@>>8>==<<;38344444$447=8=>>2>>?:?@B@BA?9;59;??;AA@;??;:;@>@@BCCBBB;;6;@@@@C;;;BBAA=A=A:;4;?>9:9?@<?AAA>?9=<;773,3889;3998,337777$;=/77?:::B@?;?:9678.77=<@@@?;:9=<9:9(488<;44557;:;::8<;;====BA;@@?>;;;<;77//76-----(-(-28557
@ATNG8:05144:01370
GATGGTAGCGCATATCAGCGCAGCCCAGAAGATCAGGAACTCTAGAAGAATTCAGATTTTTAACACGAGAGTAAACGTAAAAAGAAGGTTTTACAAGACTCACGTTAACAATATTGCAGCAGTACGCACACAATCGAAGCGCAGTAAGGATGGCTAGTGTAACTAGCAAGAATACCACGAAAGCAAGAAAAAGAAGTACGCTATTAACTATTAACGTACCTGTCTCTTCCGAAACGAATGAGTACCTCTCAGACGCTCGTCCTACCATCGTTCTCCTTAAGTCT
+
B>@A?B966ADDDCCDD@@@BC;;;9;CCBCCEFCC@B@CCBDCCB@BB@BADBCCCCBB5B?CBBBCCCHIGG>CBBBEGD2CC@C@DEF9CCC@CDBCCDDBB>B?BB?BBB?BBAAACDCCCCCBBAAA?CBBC@A@@ABBBE@DACCC@CCCFDCBB?BCCCCC=BC@BBA=??888-:==;99999(9A?A99:AAAAA=A@BBBC?C?BACFCACCBBBCC@C?BBD>BBB?BBBBBCB?BBABBBBABB@BBB@?BBB>BBAAC?CCE>@>@@CBBA
@ATNG8:05100:01428
GATGGTAGCAGACGTGACAGAGCGCCAGAAGATCAGGAACTCTAGAAGAATTCAGATTTTTAACACGAGAGTAAACGTAAAAAGAAGGTTTTACAAGACTCACGTTAACAATATTGCAGCAGTACGCACACAATCGAAGCGCAGTAAGGATGGCTAGTGTAACTAGCAAGAATACCACGAAAGCAAGAAAAAGAAGTACGCTATTAACTATTAACGTACCTGTCTCTTCCGAAACGAATGAGTACGTGTGCGACGTGTCTCCTACCATCGTTCTCCTTAAGTCT
+
9:==<=BCCCCCCCCCAACCCCCCC>BBD@BBBBBB@C?CBCBBBA>BB@B?BBBABBBB3B?BCBAACBBBDD>??@BDDD2BB@C@CCC;CCD@CCCCCCCBB@D@BB@BBB?ABBBCCCCCEECCCBBB?BBBE?ABABCBAB?D@DAB?ACCCCAAA@CDBAA??CC@CBC>BA???8?==;::999(:?;A?>>BBB@@:=:=AAB<A<@@CDC@CBBAABB@C?CCB>BBB?BCBBBBBBBBBAAACCBBBBBDB<@BB?@@??D>AAB@B?A?BB99
@ATNG8:05111:01389
GATGGTAGCTCACACATAGATACAGTACTCATTCGTTTCGGAAGAGACAGGTACGTTAATAGTTAATAGCGTACTTCTTTTTCTTGTCTTTCTGTGGTTATTCTTGCTAGTTACACTAGCCATCCTTACTGCGCTTCGATTGTGTGCGTACTGCTGCAATATTGTTAACGTGAGTCTTGTAAAACCTTCTTTTTACGTTTACTCTCGTGTTAAAAATCTGAATTCTTCTAGAGTTCCTGATCTTCTGGGATGTGTGCGCAGTGCCTACCATCGTTCTCCTTAAGTCT
+
;44939:=>>@CCCEDDHBBBA;59;;;996A99455)5>7<8=?6:;?>49995:.4.444::@;@<@;<<?>?7;8;;;)88+/--79,-,,55(-(-50550///98;.66<@@A>?466=:=8=<6996969BB?@:>99:99595555555450599844.4.4;999::99494444&46;.55559$999>=:@AAB@B@A@@4:9:9(9====9>;>=9?A:;9==9=5>;<@@=?;==;8////:<;<>A<655=2955255===9?@@<D??:>=@=
@ATNG8:05116:01380
GATGGTAGGACGAGCGTCTGAGAGGTACTCATTCGTTTCGGAAGAGACAGGTACGTTAATAGTTAATAGCGTACTTCTTTTTCTTGCTTTCGTGGTATTCTTGCTAGTTACACTAGCCATCCTTACTGCGCTTCGATTGTGTGCGTACTGCTGCAATATTGTTAACGTGAGTCTTGTAAAACCTTTTTTTTTACGTTTACTCTCGTGTTAAAAATCTGAATTCTTCTAGAGTTCCTGATCTTCTGGGCAGACTCTCACACGCCTACCATCGTTCTCCTTAAGTCT
+
@:?C9<<E?BC@;555<569BBDD?@@BABBC=C@BB8;;?B@@@@BBCBBBBBDEAEABBBEAC?CCCBCCCBB@CCCEC5BB@CCCD>BB@@>ACC@BC?;:;CCC?BCCBBBA@=A;;7;>BCEGE;;;=AABC>BCAC;;;@@BBBBCBBA@B;<9;B>A>BCBBDBBBB5;;;:;*;2;:;;;;;;";@@@C>CCBBBE@;@:59=9=$95;@>3:89;7;ABBAAA=A?AACCAA>@CCC=CCBBCCCCDCDBBBC@BBB@BBBCB?:::>?=A>ABBC
@ATNG8:05122:01392
GATGGTAGTAGTACACTAGTCATACCAGAAGATCAGGAACTCAGAAGAATTCAGATTTTTAACACGAGAGTAAACGTAAAAAGAAGGTTTTACAAGACTCACGTTAACAATATTGCAGCAGTACGCACTCAATCGAAGCGCAGTAAGGATGGCTAGTGTAACTAGCAAGAATACCACGAAAGCAAGAAAAAGAAGTACGCTATTAACTATTAACGTACCTGTCTCTTCCGAAACGAATGAGTAACGAGAGAGCACACGTGTCTACCATCGTTCTCCTTAAGTCT
+
;59A?ADCCCCABBC:;6;;9:?>A>A@@=AAAB;;:;?CCFDCC><;9;?CC;;;;;;';>BCCCCBBCCDF>AA?????.?=6=1737&389-8388::88?>B>BB=?A?.338::89:A@@@@;;;A<>>AC=?>>=;9:>:=5>@C?BBB???BB?BCCBBB?BA????=@@?;;3;;;57;:>?1?@?B===>?:=@<@<>??A5:46////36669;;<4968<=7<9958;;=//*/999::8?B===BBB>>>?8949A>?A;>;;5;5;<;;;?
@ATNG8:05125:01394
GATGGTAGTGTGTCTCTGAGAGTAGTACTCATTCGTTTCGGAAGAGACAGGTACGTTAATAGTTAATAGCGTACTTCTTTTTCTTGCTTTCGTGGTATTCTTGCTAGTTACACTAGCCATCCTTACTGCGCTTCGATTGTGTGCGTACTGCTGCAATATTGTTAACGTGAGTCTTGTAAAACCTTCTTTTTACGTTTACTCTCGTGTTAAAAATCTGAATTCTTCTAGAGTTCCTGATCTTCTGGTATGACTAGTGTACTACTACCATCGTTCTCCTTAAGTCT
+
5;<@=AB@;<6>>@@@B;66;?@<@@A<A@A@?CBAB=AA>A?BFDCDCC@@@A;;9;@CCCC@D@DCCBCDCCC>;:::9(;C>A@A@;AB?@<@AB>BG?BACCBB@BCBBCHCH@CBB>A=BBBBBAAA?CCCC@CEBCCCCCCCBCAAABB@CBC@BB>B?BBEEBCBCB6;;;;;.;=A>BBBCB0@A;;;0;AB@@ABBDEBDDDE3HBABA?A?BB?BDDCBCB@B?BBBC;;;;BC@CCCCDAABCCDCCCDBBBBB@CCCDD@DCC@C@B@BCBB
@ATNG8:05127:01395
GATGGTAGGCGACATAATACGCGCCAGAAGATCAGGAACTCTAGAAGAATTCAGATTTTTAACACGAGAGTAAACGTAAAAAGAAGGTTTTACAAGACTCACGTTAATAATATTGCAGCAGTACGCACTCAATCGAAGCGCAGTAAGGATGGCTAGTGTAACTAGCAAGAATACCACGAAAGCAAGAAAAAGAAGTACGCTATTAACTATTAACGTACCTGTCTCTTCCGAAACGAATGAGTACCTCTCAGACGCTCGTCCTACCATCGTTCTCCTTAAGTCT
+
;59?<?CC@B@A@CBB?BBBBBBB?BBB?BCBABB<?<@AABA@@<;:6:?@?????=?.?<@@BBBCCC:::59AAAABB3BC?B@BDD69:B@C;;;=<8899=<?@<@??;>888;888===AA;;;@;?>=A8:9;===:;6;=ABC;>>@@@=>=:>A@=@A?AA;A@@;<:::@3;:A9=<???/>><>@@A@@@==:=8=A??<?<??@@@<@?>>>>A;>;>@>7:9949A@ABBE=BA?>>D=>=A@;;;A:>>@7;;@AA7;;B<@<@;>>A@
@ATNG8:05127:01423
GATGGTAGTATAGAGCTCTACATAGTACTCATTCGTTTCGGAAGAGACAGGTACGTTAATAGTTAATAGCGTACTTCTTTTTCTTGCTTTCGTGGTATTCTTGCTAGTTACACTAGCCATCCTTACTGCGCTTCGATTGTGTGCGTACTGCTGCAATATTGTTAACGTGAGTCTTGTAAAACCTTCTTTTTACGTTTACTCTCGTGTTAAAAATCTGAATTCTTCTAGAGTTCCTGATCTTCTGGGCAGACTCTCACACGCCTACCATCGTTCTCCTTAAGTCT
+
95:B;CC@@ACCDCBBBAAA>@CCBBCC@@@D@B@@@;@A=@=ACBBCCB?A99::6:3::?A=A7=<<<;:;8>2==888+8@;A888)8?>?<BBB?BC4:9:8@?<@A>;>>?>===><@<@A@:66//*/888389<5559>79:<==<<A;=<=5::8>:>>>>>>888:>=@AA.;4<277=>>/>=>==16899=:;;;:8<DDD.<==;:4:;@B<??CBA@@:=:=@===?776<<1;///<<<<===7773----03339=6;;A77176:://
@ATNG8:05131:01425
GATGGTAGCAGACGTGACAGAGCGCCAGAAGATCAGGAACTCTAGAAGAATTCAGATTTTTAACACGAGAGTAAACGTAAAAAGAAGGTTTTACAAGACTCACGTTAACAATATTGCAGCAGTACGCACACAATCGAAGCGCAGTAAGGATGGCTAGTGTAACTAGCAAGAATACCACGAAAGCAAGAAAAAGAAGTACGCTATTAACTATTAACGTACCTGTCTCTTCCGAAACGAATGAGTACGATGAGATCTCGTGTGCTACCATCGTTCTCCTTAAGTCT
+
455:7;:>>>:;65599;;;;BBBC?AAC?B;99@@;@=0//88696994928;383777'717;<B@@@B=BA:=<@?>>>,=>=@?BFD9CDDAC;9:B@@@B=B<B@<@BA=@>?;566==<AAA0//949:<<:?;;;<===9>@CBB=AAA;:9@@?C888A?8>>68=<38<777)7;;5;@AAA3>>:>=;;<775=<@.52>>9>:=>CBB?B;::A:;6:=??C>BBB??????@?>?CDBBBBB>>??9626655,2288;7:99596:4==>9
@ATNG8:05134:01406
GATGGTAGCAGACGTGACAGAGCGCCAGAAGATCAGGAACTCTAGAAGAATTCAGATTTTTAACACGAGAGTAAACGTAAAAAGAAGGTTTTACAAGACTCACGTTTACAATATTGCAGCAGTACGCACACAATCGAAGCGCAGTAAGGATGGCTAGTGTAACTAGCAAGAATACCACGAAAGCAAGAAAAAGAAGTACGCTATTAACTATTAACGTACCTGTCTCTTCCGAAACGAATGAGTACGATGAGAGAGCTCTCTCTACCATCGTTCTCCTTAAGTCT
+
@;<<;>>>==;;;655=<9;;666<8<>B?9;:BB@=>9=@<?A<=833-3499333333$349;<=<<B@<<B8::>>:::)=?:;4;;;+9;>:?ABB@@@:;:,:;;4;A@8@AABCCECCHDBA@@00-0<<<<A:::@@@??D:99909C@@BABC?CBBBBC@BB?B?=<>????700/1::>>?0??:A><>AC868<@=B@@@:>:88;BB;=<000075::373/3::7<<=<:>>>><<8=ABB;@BB>>>>><<::85578??A?C?B<@@99
@ATNG8:05134:01409
GATGGTAGCTCACGTACGTCACACGTACTCATTCGTTTCGGAAGAGACAGGTACGTTAATAGTTAATAGCGTACTTCTTTTTCTTGCTTTCGTGGTATTCTTGCTAGTTACACTAGCCATCCTTACTGCGCTTCGATTGTGTGCGTACTGCTGCAATATTGTTAACGTGAGTCTTGTAAAACCTTCTTTTTACGTTTACTCTCGTGTTAAAAATCTGAATTCTTCTAGAGTTCCTGATCTTCTGGAGATACACATGATACTCTACCATCGTTCTCCTTAAGTCT
+
444>7;666>BBBA@BBABCBAAB@@@BBBBC@CBBB>BB?B>BBBBGCD@@@@BA>B?;;;C=@=@AACCBBCC??????.?B>ABEE>CABB@BBB>@A798AB@@589@ABABC>AA=:=<AA@???@D<@@@@:==????@@>>>>>>;;;8;;;<AA<A;=>>@;9999455566+61649:>>>.=<56606<<///:;<><@@@@/@BB=>:>;>D<>>>>=;;5;5:>66//,/<;76:;@?AA<///;;/7799AA:>>=>><>>>=B<>:>>=<
@ATNG8:05138:01384
GATGGTAGTGTGTCTCTGAGAGTAGTACTCATTCGTTTCGGAAGAGACAGGTTACGTTAATAGTTAATAGCGTACTTCTTTTTCTTGCTTTCGTGGTATTCTTGCTAGTTACACTAGCCATCCTTACTGCGCTTCGATTGTGTGCGTAACTGCTTGCAATATTTGTTAACGTGAAGTCTTGTAAAACCTTCTTTTTACGTTTACTCTCGTGTTAAAAATCTGAATTCTTCTAGAGTTCCTGATCTTCTGGGTGTATCAGCGAGTATCTACCATCGTTCTCCTTAAGTCT
+
B@BB@CBBABA;007////::55555=9444;78333(4>8>;>===<==0505A<<9>266;;49.55995555<49;=<<(65166>>2:555.55>4;;466;>;9165@@>??;69:B=A<BBAAAEAA=@;<@=DDBBBC::92994;?:999:?999,9=3=.99>44.49??=@?;==.<8@;;?BBB1C@@@D=B@@;;;;;ABACCCC5BBBBC?B@CC?AA@BA@A=A<@@AAAA<?@@@;@AAACCBAAAB@@@:;9BC?@AABB?BBC?C@B>BBBB
@ATNG8:05138:01412
GATGGTAGTATATCGCGTCGCTATCCAGAAGATCAGGAACTCTAGAAGAATTCAGATTTTTAACACGAGAGTAATCGTAAAAAGAAGGTTTTACAAGACTCACGTTAACAATATTGCAGCAGTACGCACACAATCGAAGCGCAGTAAGGATGGCTAGTGTAACTAGCAAGAATACCACGAAAGCAAGAAAAAGAAGTACGCTATTAACTATTAACGTACCTGTCTCTTCCGAAACGAATGAGTACACATCGTCGTGTCGTGCTACCATCGTTCTCCTTAAGTCT
+
955@9=ADCC@A@BBBABBCFCCCC@BAB?BAB;;;?B?CCCABAHGEJ@B@BBBBBCCC5C@AAACCCCCCB?BBBBBAA@1??<@?BBC:BCG@A?@?GCCA@=@?CC?AAB=AABBBBCBBBBCCCCCCBHEBB@BBCBCDCB@C@IBB@BCCCBBBD?CCCBBB?BC@BBB?B?>==5><<9<@@@@2AA?BBBBCCCBB?B?BBCC?B?@ACCC@CCCCBCC@C@CCC=CCC@CBABACCBAAAAABCDCBBBCBBBBDD@CAAAC?BBB>A<@?AAAA
@ATNG8:05103:01472
GATGGTAGCAGACGTGACAGAGCGCCAGAAGATCAGGAACTCTAGAAAGAATTCAGATTTTAACACGAGAGTAAACGTAAAAAGAAGGTTTTACAAGACTCACGTTAACAATATTGCAGCAGTACGCACACAATCGAAGCGCAGTAAGGATGGCTAGTGTAACTAGCAAGAATACCACGAAAGCAAGAAAAAGAAGTACGCTATTAACTATTAACGTACCTGTCTCTTCCGAAACGAATGAGTACGATGAGAGAGCTCTCTCTACCATCGTTCTCCTTAAGTCT
+
;59B9=BCCBCCBBCB;9:ABBCFFABBB?BAA@@@>B>ABB;999:/:A=A=@@@:99:+8/7??@BBCA@@B;99<;;;;*;A5;5;;;*9=>;@BACBCD;;8:?AA=BCC?CCCCBCBBCCCCEDABB@CC;:;;BBBB@::5;>@@@<@BB@=>00+/:;;<B>?>=A>848:9;9)///)/=@?A0@@<AABA:87>?;>;>A>>;>;?<@@B=@@BBAAA?B?BBF?CBB?AACCBBBBBBBBBBBBCB>>A?>=;;;<>;;;B@BBD?C?B<AA;;
@ATNG8:05103:01474
GATGGTAGTATCTGCACACTCTGTCCAGAAGATCAGGAACTCTAGAAGAATTCAGATTTTTAACACGAGAGTAAACGTAAAAAAGAAGGTTTTACAAGACTCACGTTAACAATATTGCAGCAGTACGCACACAATCGAAGCGCAGTAAGGATGGCTAGTGTAACTAGCAAGAATACCACGAAAAGCAAGAAAAAGAAGTACGCTATTAACTATTAACGTACCTGTCTCTTCCGAAACGAATGAGTACGAGAGAGCACAACGTGTCTACCATCGTTCTCCTTAAGTCT
+
;@@@?A<<@@>:;;;;9?@BAA@@@496A7==9;;929245<<<<>7;><=;??:;9CAA.817;7333:99<</33444444#44.45<:<0<5616@;@B@@00-0;==;@>@=@BBCCCCCBCCCCDDDD>@@CB>@@B@@@AA?B=@;;5;A;;;AAA?AAAA@@;993993,333333&333,33333'3<6;=BBB=9>@<A<?@@A<@<=>CBD?B;;;AAA@C@AA@;=::6:AAABAAABB990?>;00)/;;;@?@??>:988;7;;<=A@C@>>?@
@ATNG8:05115:01453
GATGGTGAGAGAGCTCTCTCATCGTACTCATTCGTTTCGGAAGAGACAGGTACGTTAATAGTTAATAGCGTACTTCTTTTTCTTGCTTTCGTGGTATTCTTGCTAGTTACACTAGCCATCCTTACTGCGCTTCGATTGTGTGCGTACTGCTGCAATATTGTTAACGTGAGTCTTGTAAAAACCTTCTTTTTTACGTTTTACTCTCGTGTTAAAAATCTGAATTCTTCTAGAGTTCCTGATCTTCTGGATATGAGTGACTCGTGCTACCATCGTTCTCCTTAAGTCT
+
9A@B=BCBBCDDDD@BBCEFGDCCCCCCCBC@ACCG>BB?B@CCBBC994:A;;;@C?AACAAC?CBBAAABBB@CBBBB3BB?BBCC>AABC@CBB?AB;98:A9:49CC?????;?@@<@=AA?>>>>>=AA>>9<<<<<<<=>=AA?>=<=:==>9=<:>:=@@;<;B@?:=78888(81:19:::;;%:>////(/56/..78/5-5777'589=>;A:??:?@@@@@A:=:>GB;;;8<<A=@A===AAAAAA>999666;;79:>AA=>>>;>=A=A???
@ATNG8:05121:01438
GATTAGGCGACATACATACGCGCCAGAAGATCAGGAACTCTAGAAGAATTCAGATTTTTAACACGAGAGTAAACGTAAAAAGAAGGTTTTACAAGACTCACGTTAACAATATTGCAGCAGTACGCACACAATCGAAGCGCAGTAAGGATGGCTAGTGTAACTAGCAAGAATACCACGAAAGCAAGAAAAAGAAGTACGCTATTAACTATTAACGTACCTGTCTCTTCCGAAACGAATGAGTACGATGAGATCTCGTGTGCTACCATCGTTCTCCTTAAGTCT
+
9:;?BA?B:;;CLECCBCBBBAA?BCCACICCA@>@?BCCCBCB?AA@C?BBCBBBBB5BBCCCCDBBBBBA<ADBBBBB2BB>CACJG;CCD@BBBBCCBAB?B?BB@CBB?BDABBBCCCCBBBCCCCACECD>AABBBCCC@DACBB@BCBCCCCC@CCCA@@?CC@AAA>@?=?=7?>?9?@CCC3BB?B@?>BBBCB?C?BBA>:><=>BCC@CBAA@;;6:?BBC?CCC@CCCCCBBBAAABBBBCABBBBBBBBB><>@A@B?BBB@B>>:?>=>
@ATNG8:05121:01469
GATGGTAGAGTATCATGTGTATCTCCAGAAGATCAGGAACTCTAGAAGAATTCAGATTTTTAACACGAGAGTAAACGTAAAAAGAAGGTTTTACAAGACTCACGTTAACAATATTGCAGCAGTACGCACACAATCGAAGCGCAGTAAGGATGGCTAGTGTAACTAGCAAGAATACCACGAAAGCAAGAAAAAAGAAGTACGCTATTAACTATTAACGTACCTGTCTCTTCCGAAACGAATGAGTACACATCGTCGTGTCGTGCTACATCGTTCTCCTTAAGTCT
+
@:::3999459:>@>;699:BABCC?BEG@CBAA@@=@?A@?@?9;599=A=BA=>>>>>0==ABAAAAAB;;;,9999@@@1BB?B=BBB7@AB?CCBAA0000*/166167:49::7;;BBBCBCCBBBB=B@AAAFDBA@@;;5:>@95054<<556B9AABBAA>AA>A::3::9:9,9999@?>???'>?283379>@@A??7::?=5:5=>BCB?BB:::@?=A<??>6?;;4:::?AA@@@973336;;;==<:544::3338949;;49486==87
@ATNG8:05122:01462
GATGGTAGAGTATCATGTGTATCTCCAGAAGATCAGGAACTCTAGAAGAATTCAGATTTTTAACACGAGAGTAAACGTAAAAAGAAGGTTTTACAAGACTCACGTTAACAATATTGCAGCAGTACGCACACAATCGAAGCGCAGTAAGGATGGCTAGTGTAACTAGCAAGAATACCACGAAAGCAAGAAAAAAGAAGTACGCTATTAACTATTAACGTACCTGTCTCTTCCGAAACGAATGAGTACTACTCTCAGAGACACACTACCATCGTTCTCCTTAAGTCT
+
;>AB@CBBBCBBCC@ABCAABDCCD9;;@>A@CCDC@B=@@BBC@@<@B8;:;CBBEEED5@?ABBBBICDCCF=;;;ACCC2BC@C@CCC9B@@=@CCCBBA;:8:?BC@CCC?BBBBBABBBBGDCCCCC@C999>A?@?AAAB?B?B;;8;CCCBCDD?AACAAA>BB?BB@8<<888*9=<9999999$8>8?>=?BBBBC=;8:B@?:=:=>BBB@CDCDCHE@B?CAA;A:;6;;;ABECBBBCCCCCBBBBBBBAAABB?BBBBB?BCD?D?B?BB>=
@ATNG8:05122:01474
GATGGTAGAGTATCATGTGTATCTCCAGAAGATCAGGAACTCTAGAAGAATTCAGATTTTTAACACGAGAGTAAACGTAAAAAGAAGGTTTTACAAGACTCACGTTAACAATATTGCAGCAGTACGCACACAATCGAAGCGCAGTAAGGATGGCTAGTGTAACTAGCAAGAATACCACGAAAGCAAGAAAAAGAAGTACGCTATTAACTATTAACGTACCTGTCTCTTCCGAAACGAATGAGTACTACTCTCAGAGACACACTACCATCGTTCTCCTTAAGTCT
+
@@AB:=CBCCCCCCC@BBDCCCCCC@BBC@CCBA@@;@>AA@AABD@DD@B@BBABBCCC5B@CCCCAABDCCC>C@AACDC5CB?B@CCC<DCC@DBBBBAA::::?AA@BBB@BBBBBBCCCCCBCCCCC@CCBB?BAAACCBB?D@CBB<BBB@@ACC@BCBBBA>BD?AAA499???9??>;>@@AA2@B?A?@?CCCCB>><@@@@;@:@>BCC@CDBBBCC@B@BBD>BAA?ABBACBB???BABBBBBBBCEA9999:4:BBAB?AAB;?<??AA=>
@ATNG8:05128:01453
GATGGTAGCTCGCTGATGATATCTCCAGAAGATCAGGAACTCTAGAAGAATTCAGATTTTTAACACGAGAGTAAACGTAAAAAGAAGGTTTTACAAGACTCACGTTAACAATATTGCAGCAGTACGCACACAATCGAAGCGCAGTAAGGATGGCTAGTGTAACTAGCAAGAATACCACGAAAGCAAGAAAAAAGAAGTACGCTATTAACTATTAACGTACCTGTCTCTTCCGAAACGAATGAGTACTACTCTCAGAGACACACTACCATCGTTCTCCTTAAGTCT
+
A;BE@?<GBC=BCBBBCDDDCBBCCACCCAEABBBB=A>BBBCCCC@CC>B???@BBDCC3C?BBAABCCABBE>?@@BDDD5BA;@2;;;*9BC?BCDBBAA;;5;=A@>BBB@BBCDDCCDCECCCCBBB@CB@@=@@@@CD:97;?AAB?BDDBBBBB?CCBBAA>??;?BA>AA999,7778879999%9@?BAAAB><<<+/+/8::3959?BDJ@BCBBBBC@C?AAD>CCB?::9BBBBCCCCCCABBBABBBCBB>>>;>>??B=AA@<@7;6;B@=
@ATNG8:05137:01451
GATGGTAGCTCACGTACGTCACACGTACTCATTCGTTTCGGAAGAGACAGGTACGTTAATAGTTAATAGCGTACTTCTTTTTCTTGCTTTCGTGGTATTCTTGCTAGTTACACTAGCCATCCTTACTGCGCTTCGATTGTGTGCGTACTGCTGCAATATTGTTAACGTGAGTCTTGTAAAACCTTCTTTTTACGTTTATCTCGTGTTAAAAATCTGAATTCTTCTAGAGTTCCTGATCTTCTAGACAGAGTGTGCAGATACTACCATCGTTCTCCTTAAGTCT
+
9<AD@BBBABBB;=6CCCCDBC@@ACBBBCBB@BCCC>BB@BBBBBCCCD?CCCBB@B=??CB?B?CBBCCBBB?<77787(9@?BBBC>BCCB?BBC@BB<>=?A>><>BBAA@CC?@@@;@<@@A>>=88588::<=<A>>:::>>A@@@>=<8===:>B=B=>>>ABAAAA:>>@@@2>;>:==BBB/BA>>>6888@@A@BB<====,=///:6:5===B@@@CAA<A=??@@@A:>>@@AA@@=??@@??@>>:::<<<6====A:66327-3-3333
@ATNG8:05142:01432
GATGGTAGAGAGACTGTAGCGCACCCAGAAGATCAGGAACTCTAGAAGAATTCAGATTTTTAACATCGAGAGTAAACGTAAAAAGAAGGTTTTACAAGACTCACGTTTAACAATATTGCAGCAGTACGCACACAATCGAAGCGCAGTAAGGATGGCTAGTGTAACTAGCAAGAATACCACGAAAGCAAGAAAAAGAAGTACGCTATTAACTATTAACGTACCTGTCTCTTCCGAAACGAATGAGTACTGAGAGTACGATATGTCTACCATCGTTCTCCTTAAGTCT
+
4844.4<@BBBBCB@@@BDCCCBBB;BAB=@BB;;:<@=?AA:;:B?BC@C?:9773337$36;;998333398;17733333$3717,333&39949::;999333(2+2526665999:?>>>?DHGD::9B@BBAA?ABCBCBBC?C@CBA?BDDDCAAA?ACAAAA?AA<ADH?AA??>5<=<899:::(9A?A?@?B@?AB:>:>???<@<AACBB@BCBBBCB@C?BBC;ABB?BAA@@@@BAABAACAAACBCAAACCCC>@=AAD<;;;;?4;5;888
@ATNG8:05142:01451
GATGGTAGTATCTGTCTACGAGAGCCAGAAGATCAGGAACTCTAGAAGAATTCAGATTTTTAACACGAGAGTAAACGTAAAAAGAAGGTTTTACAAGACTCACGTTAACAATATTGCAGCAGTACGCACACAATCGAAGCGCAGTAAGGATGGCTATTGTAACTAGCAAGAATACCACGAAAGCAAGAAAAAAGAAGTACGCTATTAACTATTAACGTACCTGTCTCTTCCGAAACGAATGAGTACACACTCTCATAAGACACTACCATCGTTCTCCTTAAGTCT
+
956>:?CCCB:;;@DCCCC9;;DCC@BCC@BB99:?;@;@@BBBBB@CC@C?BABBABBB3B?CBBBCCCBBBC:@@AAAAA0AA>B?CCC<CCFACCBBB@@00-0;><<?@@?<??CCDDCCCCCGCBBB@BECC@BBBBBBAB?C@DCC@CCCC@BBC?BBBAAA@BB?BBA<@@999+9>=;::9999%9@;@99:??;AB7;7:@?>5;7;ADBB@BCA@@BB=@9???9?@A>AAAABBBBACCCCCAAAB?BBBBBCBA?ABBAC@BBA=@;?:?999
@ATNG8:05143:01432
GATGGTAGAGAGACTGTAGCGCACCCAGAAGATCAGGAACTCTAGAAGAATTCAGATTTTTAACACGAGAGTAAACGTAAAAAGAAGGTTTTACAAGACTCACGTTAACAATATTGCAGCAGTACGCACACAATCGAAGCGCAGTAAGGATGGCTAGTGTAACTAGCAAGAATACCACGAAAGCAAGAAAAAGAAGTACGCTATTAACTATTAACGTACCTGTCTCTTCCGAAACGAATGAGTACGAGAGTCAAGCAGAGCTACCATCGTTCTCCTTAAGTCT
+
@<=B@CDCCBBBCDDCBCC@BA@@@:@BB?DCCCCE?B?BBA@@@B=?@<?=?DBCBCEB3B>AABBBBCCBAA<A9:;CCC1?A?@@CEE:CCGACDCCCBB;;;;@CEACBB@CCC@AABBCCAAACC;;:;ABB=@@CCBBBB?B?B;;:;BCCCAAAACBCDAAACC@CCC9:9@@@;@AA>BDEED3??<????ABB??=D:>>??;?;@@CCC>AAAAC@@>??BBD=BBB?CCCBBBBBBBBBBBC>AA@CDEDDAA>ACC@C?AAD>?=??@?99
@ATNG8:05100:01497
GATGGTAGGAGACACGTCGCACACGTACTCATTCGTTTCGGAAGAGACAGGTACGTTAATTAGTTAATAGCGTACTTCTTTTTCTTAGCTTTCGTGGTATTCTTGCTAGTTACACTAGCCATCCTTACTGCGCTTCGATTGTGTGCGTACTGCTGCAATATTGTTAACGTGAGTCTTGTAAAACCTTCTTTTTACGTTTACTCTCGTGTTAAAAATCTGAATCTTCTAGAGTTCCTGATCTTCTGGGTGCGCTACAGTCTCTCTACCATCGTTCTCCTTAAGTCT
+
?CBB?B@B@C966<<6567:;:///:999=AA<>BBC>GC?A=BB@@:;96;<449.4.4.44:5:7<<<BA>>37,37777'37,377<=3:<::6:==6<=989;>3707;ABBBBE@@=>:>=???=;;;=;=>?@388>>==>?BAAAB888@<AAA<AA<A=?>><;;A@@:==BAA;A=D===<<<.;>;;;1889///::<?<@AAA/A>>>>=AAA=A@@@=>><?<>>>@@D<?>>>7:::;;@AA@??>CAAA===48///;6;;9693<8=?A;
@ATNG8:05108:01496
GATGTAGGCACTGCGCACACATCCAGAAGATCAGGAACTCTAGAAGAATTCAGATTTTTAACACGAGAGTAAACGTAAAAAGAAGGTTTTACAAGACTCACGTTAACAATATTGCAGCAGTACGCACACAATCGAAGCGCAGTAAGGATGGCTAGTGTAACTAGCAAGAATACCACGAAAGCAAGAAAAAGAAGTACGCTATTAACTATTAACGTACCTGTCTCTTCCGTAACGAATGAGTACTGTATCTATGTGTGCGCTACCATCGTTCTCCTTAAGTCT
+
@BACBAB?BABBBACCC@AABCDACED@DBBCBB?B?BBCCCDC=BB?C?BBAACCCA0A>?AAACABBBA?8=<=>?@@0@B?C=AAA9ADCACCCBCCDDD@B@BA?@BB>??@BBCDCCCCDDDCBB?BCBB?BBA?@@@B>B?CDD?BBBC@AA@?BBBAAA?BB@AAA>AAAAA8??=;==???1?C?B@??@@AAE:>:<><<16.7?BCC@CABABBB>A>ACC?BAA>ACBBBDBAAACCBBBBBBBBCCCBBBB??>>>C====>G:=:;;:=
@ATNG8:05120:01498
GATGGTAGGAGACACGTCGCACACGTACTCATTCGTTTCGGAAGAGACAGGTACGTTAATAGTTAATAGCGTACTTCTTTTTCTTGCTTTCGTGGTATTCTTGCTAGTTACACTAGCCATCCTTACTGCGCTTCGATTGTGTGCGTACTGCTGCAATATTGTTAACGTGAGTCTTGTAAAACCTTCTTTTTACGTTTACTCTCGTGTTAAAAATCTGAATTCTTCTAGAGTTCCTGATCTTCTGGTGTCTGATCTGTATCACTACCATCGTTCTCCTTAAAGTCT
+
??@B;BBBABCBDCBBBBBBAA@@=>9566<=9BAAA>@C@C@AA@BB;;7;AA@A?B@A@AF8:89BAA?@<:@6@B>>>+AB=A;==5=A>?<??@?BB>A@@@??9?=9<==BA>@>><>;>>=8888=:@>==8<=<;999==>>>>==;;58679>A5;7:AACAABAA8:;@@>/>1818?AAA/>>???7>>>888????<@@?@/@>>=A<A<AC<@A@B>;;7;=;;;>>>:>>@9:::??;;;A>>>>>;<9///7<;7;;5;;@:>188)8:99
@ATNG8:05120:01505
GATGGTAGCGCACACATAGATACAGTACTCATTCGTTTCGGAAGAGACAGGTACGTTAATAGTTAATAGCGTACTTCTTTTTCTTGCTTTCGTGGTATTCTTGCTAGTTACACTAGCCATCCTTACTGCGCTTCGATTGTGTGCGTACTGCTGCAATATTGTTAACGTGAGTCTTGTAAAACCTTCTTTTTACGTTTACTCTCGTGTTAAAAATCTGAATTCTTCTAGAGTTCCTGATCTTCTGGGATGTGTGCGCAGTGCCTACCATCGTTCTCCTTAAGTCT
+
0//;7;0//::@>@@BBCCCCCCBDDDDCCCC@DBBB=BC@C?BBBCCCC@CCCBB@C@EDB@<A@CCED@@@BB<@ABBB5BC?BBBB<BC9:9:DD@CC?AABD;;:;CBBBCBB@BCC@C@CCBCBCBB?BBBB>BBBCDDDDDCBBBCBBB@BAA=@A=@?BBCCCCBBB?B@@@@7@;@>;;:::*;BBCF=A@CDCDCCBB5;;;;*;AACGAEACC@CCBBBDC@C>AABBBB@BBBC>B;;;CCCCCCD=;=BABBCGEA@@B=@AA5;7;?CCCC
@ATNG8:05123:01521
GATGGTAGCAGACGTGACAGAGCGCCAGAAGATCAGGAACTCTAGAAGAATTCAGATTTTTTAACACGAGAGTAAACGTAAAAAAGAAGGTTTTACAAGACTCACGTTAACAATATTGCAGCAGTACGCACACAATCGAAGCGCAGTAAGGATGGCTAGTGTAACTAGCAAGAATACCACGAAAAGCAAGAAAAAAGAAGTACGCTATTAACTATTAACGTACCTGTCTCTTCCGAAAACGAATGAGTACTGCGTCTCACTCTCGCCTACCATCGTTCTCCTTAAGTCT
+
;59>:CBBBBCDCBBBDCCCCECBB?BBB?BDCCCC@B?A@AC?@?;@?4919@@998989%99ACCCEC@@::9+7;?=9==?&;;49299969@B?BECBCCC;:7;?BC@CBB?AAAABCCCCCCBBBCBC?CC@@>AC@B@A?><@@CCB@CCBBBBA@=@>>?<>99939@>;>>9999+9=<=ACCCCC)AA>A9::B@AAB3858>@@1858DBBB@BBA@@993::::::-:@A?BBCCBBBBBCBCBBB@@?BCBCLAF@@=@???B=@?B?B=?<????
@ATNG8:05125:01497
GATGGTAGCACGACACGACGATGTGTACTCATTCGTTTCGGAAGAGACAGGTACGTTAATAGTTAATAGCGTACTTCTTTTTTCTTGCTTCGTGGTATTCTTGCTAGTTACACTAGCCATCCTTACTGCGCTTCGATTGTGTGCGTACTGCTGCAATATTGTTAACGTGAGTCTTGTAAAACCTTCTTTTTACGTTTACTCTCGTGTTAAAAATCTGAATTCTTCTAGAGTTCCTGATCTTCTGGCTCTCGTAGACAGATACTACCATCGTTCTCCTTAAGTCT
+
55<>:@BBBBCC>D=<<<B:6;LCCCCCCCCC?B<;;/;B=A=@CBBBCC@CDCA@>@?BBCC?C@CCBBBBD@@;987377#/8490.*---/)0/96:A<?=?>BB>AACDCCCC?AAA=A<AA?AA<==<AAAA<AAA???@AAAA@AA@A@9::::==8=;:::A888?>188;;:/;8=:=CDDD/AA///+/<<///888>=ADDD/A:;;@:>:=>9=?????A<B<BACA==7::<6<B??@A>>>@@@@;::=;::56;<//*/9916166:>@@
@ATNG8:05129:01489
GATGGTAGTGTGTCTCTGAGAGTAGTACTCATTCGTTTCGGAAGAGACAGGTACGTTAATAGTTAATAGCGTACTTCTTTTTCTTGCTTTCGTGGTATTCTTGCTAGTTACACTAGCCATCCTTACTGCGCTTCGATTGTGTGCGTACTGCTGCAATATTGTTAACGTGAGTCTTGTAAAACCTTCTTTTTACGTTTACTCTCGTGTTAAAAATCTGAATTCTTCTAGAGTTCCTGATCTTCTGGAGATATCATCAGCGAGCTACCATCGTTCTCCTTAAGTCT
+
@:@B?CBCBB::55=<;;;BBBBBBCCCCCCC?BBAA=AFAD@CBBBBBC@CCCCDAF>BBCC@C@DCCCBBAAA>ACGDD5CC?BBCF>CBBB?@AC?CE:;;=DDDAJHDBCEDDACCC>@?BCCDCCBB@BBBB@CCCCCCCBB::;ACAAA>@@@=@C@D@BBBBDCCBB;@;;;;.;>B>;;;;;*;CBCF=AABBCCCA@@5;;;;*;AACDAC@CE?CBEDBBB>B@DCCCCC?CCF@CCECCCDCCBCCCCBB@?@@6;:A@B?CBC?B?B@CAAA
@ATNG8:05140:01527
GATGGTAGTGCGTGAGAGAGAGACCCAGAAGATCAGGAACTCTAGAAGAATTCAGATTTTTAACACGAGAGTAAACGTAAAAAGAAGGTTTTACAAGACTCACGTTAACAATATTGCAGCAGTACGCACACAATCGAAGCGCAGTAAGGATGGCTAGTGTAACTAGCAAGAATACCACGAAAGCAAGAAAAAGAAGTACGCTATTAACTATTAACGTACCTGTCTCTTCCGAAACGAATGAGTACACACTCTCATATGACACTACCATCGTTCTCCTTAAGTCT
+
@:@?7;CCBBCBBBBCDCCDED999;:DDACCCDBB?B?BBCCCCC?AC=A?BBB?????1??EEBAABBDCDC>AABBEEE5BB=@5;;;6;CC@DBCCCCDBB@C@BB@BBB@BCBBCCCCCCCCCCCBB@BBBB>AABCCCDC>B?BCB@CCCCB@AC@DBABBB?BB>B@A=AB@@@:9:9=ABBBB3CF@C999BCB??<A;@@AA<@<@>BBE@BBBA@??;>49:A=ACB@BBBBBCCBBBBCCDBBAABBCCAAACCACBCBD?CBB?B?B@BA>>
@ATNG8:05145:01483
GATGGTAGGCGTGTGAGAGTCTGCCCAGAAGATCAGGAACTCTAGAAGAATTCAGATTTTAACACGAGAGTAAACGTAAAAAGAAGGTTTTACAAGACTCACGTTAACAATATTGCAGCAGTACACACACAATCGAAGCGCAGTAAGGATGGCTAGTGTAACTAGCAAGAATACCACGAAAGCAAGAAAAAGAAGTACGCTATTAACTATTAACGTACCTGTCTCTTCCGAAACGAATGAGTACGATGAGAGAGCTCTCTCTACCATCGTTCTCCTTAAGTCT
+
@:@@7;;C?BBBBDCCCCCAAA;;;7;CC@ABBC:;9;>ABBBBCB@BB@B>???::::-;;>?AAAAAABBA9?=99999(:A;@:???2>BC?DBAABBA=>=C;>>=@@@:>>AA>>>>?AAA>??@@7=>AA;>==;9<<;3839:>9?CCFBAAB?@@??AB?BB?CBB?@@887*76608::::+8818?@@A@AAA;?;?AAB=A<AA==?;AA@@?<<8><AAA7=<>;>@BA@AA>>>@?>>>A@@>>>@@@???;>>>>A;>>A<@<?<?@@@
@ATNG8:05146:01489
GATGGTAGCTCACGTACGTCACACGTACTCATTCGTTTCGGAAGAGACAGGTACGTTAATAGTTAATAGCGTACTTCTTTTTCTTGCTTTCGTGGTGTTCTTGCTAGTTACACTAGCCATCCTTACTGCGCTTCGATTGTGTGCGTACTGCTGCAATATTGTTAACGTGAGTCTTGTAAAACCTTCTTTTTACGTTTACTCTCGTGTTAAAAATCTGAATTCTTCTAGAGTTCCTGATCTTCTGGAGATACACATGATACTCTACCATCGTTCTCCTTAAGTCT
+
:55=8<@?@==B@A;CAA@CBCCCBCBBBBBC?CBAA=CI@CADBBBDBC?BB?998:@CECC@C@AA?BABBBB@@@@@?1?B>@@CD=BBBB@BBB9@?<99:CAA?BBBBBBBB>@@@?C?AA@@:::A<A@@@<@;=>??==>>>>@@>?>368>>@@<@;?@?@@AA<<6=BDDC5A<A7;;@@@/@A<<<5<==<==A<==<@@?@/@;;;A<A=AB<==>A>==:=<>>EA>>;>@A<A@@@@@AA:::?@?AAAAAD<>>>>=<@>><>9=:>===
@ATNG8:05101:01570
GATGGTAGCACACGAGTCTCATCGTACTCATTCGTTTCGGAAGAGACAGGTACGTTAATAGTTAATAGCGTACTTCTTTTTCTTGCTTTCGTGGTATTCTTGCTAGTTACACTAGCCATCCTTACTGCGCTTCGATTGTGTGCGTACTGCTGCAATATTGTTAACGTGTGTCTTGTAAAACCTTCTTTTTACGTTTACTCTCGTGTTAAAAATCTGAATTCTTCTAGAGTTCCTGATCTTCTGGGTGCGCTACAGTCTCTCTACCATCGTTCTCCTTAAGTCT
+
CCCC?CCCBABBCDCB@BBIBBBBBCBBB??>@CCC>CC@C@CCCCCCC@BBB@@>A@CCCE@B8:;ADCBBCA=BBDDD3AA=@CDD;?BCE@CDD?CC>???A??;?CC??>CC>A@C?D?B@@@>>;==@@@A;AA???@@@@@@@@@99:6::<<>>8>:>>?@@A@??:==???6?<A=BAABA/???@C9>;;;==>@@@<ABBC.>;<;@<@=@@<???==>A;>;>@@@@@9==BB9>>>>>@>==@ABA>;<@AA=AAA@@<??@;><==A;;;
@ATNG8:05104:01551
GATGGTAGATACTCGCTGATACACCCAGAAGATCAGGAACTCTAGAAGAATTCAGATTTTTAACACGAGAGTAAACGTAAAAAGAAGGTTTTACAAGACTCACGTTAACAATATTGCAGCAGTACGCACACAATCAAAGCGCAGTAAGGATGGCTAGTGTAACTAGCAAGAATACCACGAAAGCAAGAAAATGAAGTACGCTATTAACTATTAACGTACCTGTCTCTTCCGAAACGAATGAGTACTACTCTCAGAGACACACTACCATCGTTCTCCTTAAGTCT
+
;>AB?BBBBCCCCBBBCCDCBB:::6;BB?BBBBBB@C?AACBBAA?AB?A?BA@@@BBB3B?BCDCCCABBBD=@?ACCCC5BB?B=@@@;ACDACAABBBC@@?A@CC@BBB<A@CCCBBBDBBCCBCBB@CCBB=B???CCBA>B?B@??@EDDDCBC?AACBBB>>>;>@A;@@@@@:AAB@BBBB9BCC?BBBBA>@@A<@<@AAB=@>@ABCC?BCCBABB=A?AAA=BBB?BBBBBBBBAA@CACCCCCCCAAA???A=>@@AA6::A;A2829889
@ATNG8:05109:01561
GATGGTAGCTCACGTACGTCACACGTACTCATTCGTTTCGGAAGAGACAGGTACGTTAATAGTTAATAGCGTACTTCTTTTTCTTGCTTTCGTGGTATTCTTGCTAGTTACACTAGCCATCCTTACTGCGCTTCGATTGTGTGCGTACTGCTGCAATATTGTTAACGTGAGTCTTGTAAAACCTTCTTTTTACGTTTACTCTCGTGTTAAAAATCTGAATTCTTCTAGAGTTCCTGATCTTCTGGCTCTCGTAGACAGATACTACCATCGTTCTCCTTAAGTCT
+
555>8=BCCBC@@BCBBBBBC@A@CCBCCCCC?CCCD>CDAC@CCBCCCC?CD9::@B=@A@@>@@DBBBABBFC?BBBBB3AA?BBBB=BBBB>ABB>BA:>=?A:949BAABBDC?>>>=A<AAAAA667=CC@@8>>AA@@@@A@@@?><<=:>>C<AA=C=@?;<=<<//+/8;;;.;0:4:9>>>/>A;::0999::7===<8====+=???B=B;??<AA@@@@@=B<>>>>>A<@@@<@@>=>>>;;;BAA???BA::7;===60699-3-3-399=
@ATNG8:05121:01553
GATGGTAGCGCACACATAGATACAGTACTCATTCGTTTCGGAAGAGACAGGTACGTTAATAGTTAATAGCGTACTTCTTTTTCTTGCTTTCGTGGTATTCTTGCTAGTTACACTAGCCATCCTTACTGCGCTTCGATTGTGTGCGTACTGCTGCAATATTGTTAACGTGAGTCTTGTAAAACCTTCTTTTTACGTTTACTCTCGTGTTAAAAATCTGAATTCTTCTAGAGTTCCTGATCTTCTGGGTCTCTCTCTCACGCACTACCATCGTTCTCCTTAAGTCT
+
:?;>:CBBBBBB9;:BBBBCCBBCBDJHCBBB8;:CC=BC?B?ADCCCCB?BAB;;09:?;4;698A>:@=:69B:=@BAB5AA=B9;;6;ACB8;9@:?A>BBDBBD8;<;<CCCC@B@C9;99@DC::;:<@@;;9;CCAAABA@@AABB;;;?BBC@CC?B?B;;;AAA;;5;0000)0*0*0:>;>*>7:9945>@BABBB@@4:9:9*9>>?C@C?CB?CEDCB;;7;=@A@A@@;??>>5==A?@@ACB;;;BA@@B@B6:;ABC?:;:@F@C@DBBC
@ATNG8:05125:01572
GATGGTAGTAGTACACTAGTCATACCAGAAGATCAGGAACTCTAGAAGAATTCAGATTTTTAACACGAGAGTAAACGTAAAAAGAAGGTTTTACAAGACTCACGTTAACAATATTGCAGCAGTACGCACACAATCGAAGCGCAGTAAGGATGGCTAGTGTAACTAGCAAGAATACCACGAAAGCAAGAAAAAGAAGTACGCTATTAACTATTAACGTACCTGTCTCTTCCGAAACGAATGAGTACGAGAGAGCACACGTGTCTACCATCGTTCTCCTTAAGTCT
+
BBA@?BDCBB@@@CCBBCCCCBBCC@CBB?AA@@@B>B=AABBBBD@BB@B?ABBBACCC3C@BCBCCBBBAAA<AACCMEM5CC@B@BKK<CCCBFBAAB@@0000=A@=ABA?AC@@ACCCDDCCCCBBB@BCBC@BBBBBBAB>C@CBB?BBCBBCBA?BBBCAA?CC?@@A@BB???8?>>;::999(9D;A???CBG@?;?<AA@@<@<AACBB@BBAAA9959?BCB=BBC?BBAABCBBBBBBBBBBBBBCCBBB>>>=@?>>B?BBB@B?B==?==
@ATNG8:05130:01543
GATGGTAGCTCTGGCTCTGACTCTCGTACTCATTCGTTTCGGAAGAGACAGGTACGTTAATAGTTAATAGCGTACTTCTTTTTCTTGCTTTCGTTGTATTCTTGCTAGTTACACTAGCCATCCTTACTGCGCTTCGATTGTGTGCGTACTGCTGCAATATTGTTAACCGTGAGTCTTGTAAAACCTTCTTTTTACGTTTACTCTCGTGTTAAAAATCTGAATTCTTCTAGAGTTCCTGATCTTCTGGATACATCATGTGCACCTACCATCGTTCTCCTTAAGTCT
+
;::::=<7777//)///7:66<<@@BB@@@0//)/7:<6=C@D@CGCCBA>8<>000)/5779;7;?CBBDA::5;755555$493456@4;;>9666<4:>+/////5.5::::555.444397<;;;;@9<78...6..--/7544994445::17//)--38(,(,--///79.55999+94;8<=>@@+@>>@C8;996>@@;;;9<???+=656=15.5;49::<<:?7>;@?>CCC?C;:2::9:0<..--.-8::6<::.444//3///7;6;:;===
@ATNG8:05134:01552
GATGGTAGGAGACACGTCGCACACGTACTCATTCGTTTCGGAAGAGACAGGTACGTTAATAGTTAATAGCGTACTTCTTTTTTCTTGCTTTCGTGGTATTCTTGCTAGTTACACTAGCCATCCTTACTGCGCTTCGATTGTGTGCGTACTGCTGCAATATTGTTAACGTGAGTCTTGTAAAACCTTCTTTTTACGTTTACTCTCGTGTTAAAAATCTGAATTCTTCTAGAGTTCCTGATCTTCTGGGTGCGCTACAGTCTCTCTACATCGTTCTCCTTAAGTCT
+
956>;@CC?BBBBDCCBBBDCCCBCAAAAGBB@CCCC>CG@C@BBBBC@@=@BB;;8:=AA@@=?>@ACCBBA?@<::9999#383:AFE>BAAC?BBC@CB<??ABBA?BCBBBBB?;??@<@=AA=<=@@@<@@AA8;:==;888A@?@@>==@<???<AA=A:>>=@@B?>>;??@DD5B<@<?=;;;,<;;;=,//669:=<==18888(6<=<@=B<>><>?A@@@B;><>?;;;B==9::2///<9:=>;;;;AFFAAA?=>==:5:<<591616:<=
@ATNG8:05140:01570
GATGGTAGGTGCACATGAGTGTATCCAGAAGATCAGGAACTCTAGAAGAATTCAGATTTTTAACACGAGAGTAAACGTAAAAAGAAGGTTTTACAAGACTCACGTTAACAATATTGCAGCAGTACGCACACAATCGAAGCGCAGTAAGGATGGCTAGTGTAACTAGCAAGAATACCACGAAAGCAAGAAAAAGAAGTACGCTATTAACTATTAACGTACCTGTCTCTTCCGAAACGAATGAGTACAGAGAGTACGATATGTCTACCATCGTTCTCCTTAAGTCT
+
=;<@9=>C>BACBBDCCHGCBBBBA=@A@=@@@BBA8;9:?@BBBB@CDADA@BAAACDA0A@000==>><AA>>>BB?@@@+=B@B?BCC6;;?=AA:;9AA9878>AA>???=?BAA;:9ABBBBBCBBA@CA@@=@@ABAAAA>B?B@@<@CAABBAB>@@BBAB=@@?:98<?A@@>278818>A?A2@@<>>>BBBCCC=A=B@@@8<8:;AAC@CBBBBBB@C@BCG>CBB?A@??AAAA9:9???BBBCBDCCCDBBB::9BBB?AA?7;5;:?786
@ATNG8:05144:01535
GATGGTAGCACGACACGACGATGTGTACTCATTCGTTTCGGAAGAGACAGGTACGTTAATAGTTAATAGCGTACTTCTTTTTCTTGCTTTCGTGGTATTCTTGCTAGTTACACTAGCCATCCTTACTGCGCTTCGATTGTGTGCGTACTGCTGCAATATTGTTAACGTGAGTCTTGTAAAACCTTCTTTTTACGTTTACTCTCGTGTTAAAAATCTGAATTCTTCTAGAGTTCCTGATCTTCTGGGTGTATCAGCGAGTATCTACCATCGTTCTCCTTAAGTCT
+
945=8<AABB@@;<<@B@666659BBBBCCCDAJAAA>AC@CAAAACCCC@CAA@@<@>@AAB?B@CCCBBBC?>:<;77;);A=A>>?:?A@A>BAA>@C?>>>BA@=ABBBBBBB????=C:??BBB>>>;>>AA=A@@>>;;;@@AAA>>>@378;9;:5:;?A@BCC>>><>>>BB6B:=:=>???/>><<<5<=?::;>=>==AAAA.;;>>A<A<@@<@A@@;;;5;:>???AA<AAAB:;;:>>??@@@?>>>???=<8;6777177:6:6:9==AA
@ATNG8:05147:01538
GATGGTAGCTCGCTGATGATATCTCCAGAAGATCAGGAACTCTAGAAGAATTCAGATTTTTAACACGAGAGTAAACGTAAAAAGAAGGTTTTACAAGACTCACGTTTAACAATATTGCAGCAGTACGCACACAATCGAAGCGCAGTAAGGATGGCTAGTGTAACTAGCAAGAATACCACGAAAGCAAGAAAAAGAAGTACGCTATTAACTATTAACGTACCTGTCTCTTCCGAAACGAATGAGTACTATAGACTATCTGAGACTACCATCGTTCTCCTTAAGTCT
+
ABCC@DCBBB=<?@@BBBCBBB;<<>BCC969BB;;8;<>@@@??@:=?4918=774<<<)B>888???=///>496/////$49.4.599+999495595<<555)47;;3949.4:::@;;;<>69669B@<@B@A>ACCCCCCC@C?@;;7<@@@D;:;?BBCCCD@AA=@A>0733<</44<799999'893///;8:::528266..(.27.//68;;;<A=D@C<>>?977323337888?>@====??AAAAAAABBAA=A@BAA>AAA5:5:=@@AA
@ATNG8:05098:01586
GATGGTAGCACGAGTCACTCATATCCAGAAGATCAGGAACTCTAGAAGAATTCAGATTTTTAACACGAGAGTAAACGTAAAAAGAAGGTTTTACAAGACTCACGTTAACAATATTGCAGCAGTACGCACACAATCGAAGCGCAGTAAGGATGGCTAGTGTAACTAGCAAGAATACCACGAAAGCAAGAAAAAAGAAGTACGCTATTAACTATTAACGTACCTGTCTCTTCCGAAACGAATGAGTACGATGAGAGAGCTCTCTCTACCATCGTTCTCCTTAAGTCT
+
@?@>8;<A?;96<@BBA@A<;>CDD9A@@<<BBBAB<B?A@B@@@A>BC@C@A@@@@DDE3C?BBBCCCBB>==+000/777'//)/)55505;<8=9;<CAA00-0;@@=AAE@BBBCCBBBCCCDCCBBB@CCBB@CCBBCCBB>A@A:::;DBCCCBB?BCCBCB@AA<ABB?BC?><5;77/779999%9?;<?=BB@A@@<@<@@@@;?;?=ABC?AAAAA??<?>AAB=BBD@CBBAABBBBBCBBBAAACA@@@@>>>@<@@;<@@CAA>A;;5;???
@ATNG8:05106:01586
GATGGTAGGACGAGCGTCTGAGAGGTACTCATTCGTTTCGGAAGAGACAGGTACGTTAATAGTTAATAGCGTACTTCTTTTTCTTGCTTTCGTGGTATTCTTGCTGTTACACTAGCCATCCTTACTGCGCTTCGATTGTGTGCGTACTGCTGCAATATTGTTAACGTGAGTCTTGTAAAACCTTCTTTTTACGTTTACTCTCGTGTTAAAAATCTGAATTCTTCTAGAGTTCCTGATCTTCTGGCGCGTATGTATGTCGCCTACCATCGTTCTCCTTAAGTCT
+
<<=>8;?@=@555=<=665;:<45.5<<<BBE?E;:;5:=9@=@BCBAAA@CCB;<::@CBBB@C@BBBB;<:=C259===,5405=?>4666616<<6;A=@ACBB?B;;;CBAB>@@A?B=@????>?@=@ABC?CBE>><000000009AA=B@@>@D@B?CAB999CCD@BBCDE7C?B9:;CED2BBBBB=A;;;::;;9:9@@B@0@9::@;@;@@=:;:@=:=7;7<::9//+/;A8ACCCCCCB@@@BA?@@7;;A?ABAAB?B<;5;5;=AA@@
@ATNG8:05108:01598
GATGGTAGTAGTACACTAGTCATACCAGAAGATCAGGAACTCTAGAAGAATTCAGATTTTTAACACGAGAGTAAACGTAAAAAGAAGGTTTTCAAGACTCACGTTAACAATATTGCAGCAGTACGCACACAATCGAAGCGCAGTAAGGATGGCTAGTGTAACTAGCAAGAATACCACGAAAGCAAGAAAAAGAAGTACGCTATTAACTATTAACGTACCTGTCTCTTCCGAAACGAATGAGTACTGTATCTATGTGTGCGCTACCATCGTTCTCCTTAAGTCT
+
@;BC@CD>>>>BDCD?==>>ABBBA@C@@?@BBBBC@C?AACCBBA>AB>A?BBBCCDDD3C@CBBBDBAABCD>BB@@?@?,?A?B=BBB<BD@BBBBBCD;;:;?CB?BBC>BBCDEBBBBCCCCCCCB?BBBB>A@BBBCBC=B@BAA?ABBBBBBB?BBBBBB?BC?BBB?BB???8=?><@@AAA2AA>A>>>>AAAA=C:??AA<@=??BBC?AB@?@BB@C?BBB>BBB@AAABBBBBBBBBB>>>ABBBB>;:B>>8=@A994:==5;5;6===>
@ATNG8:05111:01602
TATGTAGAGAGACTGTAGCCACCCTGAAGATCAGGAACTCTAGAAGAATTCAGATTTTTAACACGAGAGTAAACGTAAAAAGAAGGTTTTACAAGACTCACGTTAACAATATTGCAGCAGTACGCACACAATCGAAGCGCAGTAAGGATGGCTAGTGTAACTAGCAAGAATACCACGAAAGCAAGAAAAAAGAAGTACGCTATTAACTATTAACGTACCTGTCTCTTCCGAAACGAATGAGTACGATGAGATCTCGTGTGCTACCATCGTTCTCCTTAAGTCT
+
CB@?ACCBBBCCCCDCCBA?BDD=BBB?CCBB@A?BACCCCBBB@BC?C@BBCCCCDD5C?BCBFCCCBBBF>@@@DEEE2BBAG@BBC<CBCADBBBCCD@@>@@AA>A@A<@?CABBBCBB@@@CAAA@CBBB=@@BACCBB@B?C::;;CDCBBCC@BBCCCA?AA?BBB>@ABCD:?;<8887888%9B;9989BBCCC?B?BAB>:>:>?CDD@CDCBB@@;?=AAA<BBB?BDCCBBBBBBBABBBCCBBBBB989CF?A@@@C>AAB@B?B@@>=<
@ATNG8:05112:01591
GATGGTAGTACATGATAGACGACACCAGAAGATCAGGAACTCTAGAAGAATTCATAGATTTTTAACACGAGAGTAAACGTAAAAAAGAAGGTTTTTACAAGACTCACGTTAACATATTGCAGCAGTACGCACACAATCGAAGCGCAGTAAGGATGGCTAGTGTAACTAGCAAGAATACCACGAAAGCAAGAAAAAAGAAGTACGCTATTAACTATTAACGTACCTGTCTCTTCCGAAACTAATGATTACTGCGCTCACTCTCGCCTACCATCGTTCTCCTTAAGTCT
+
77:>6?>@@==695<?445;444:=8;;;8;;////)/)/779:5945=5<3;;33444444$/3866-------9/8:999888$37-317777'788(/////9977,3,3338616222<554:9;9;66;:=@A>>.594994455636..(-,222,//5::7::8.446;;<:==887(3371337777#/80////55///5;588:926425:BB@CCBBBCC=A49;;09@@:@@:<3<=9556555=<994444.4::5///775<66469=6<55/
@ATNG8:05139:01625
GATGGTAGGCGACATACATACGCGCCAGAAGATCAGGAACTCTAGAAGAATTCAGATTTTTAACACGAGAGTAAACGTAAAAAGAAGGTTTTACAAGACTCACGTTAACAATATTGCAGCAGTACGCACACAATCGAAGCGCAGTAAGGATGGCTAGTGTAACTAGCAAGAATACCACGAAAGCAAGAAAAAGAAGTACGCTATTAACTATTAACGTACCTGTCTCTTCCGAAACGAATGAGTACCTCTCAGACGCTCGTCCTACCATCGTTCTCCTTAAGTCT
+
@?@C@ECC?CBBBCCCCCCCBBBBB=BDD@CCCDAA>A>AADCBBA?CC>C@GDA>>>>>0@@DEDAAACCCCC;@@99999*;B>B5;;;4:CD@CBBBCCDDC@C?BB?BCD?A@BBBBBCCCCCCCBBB@DDDD?BBBC@??C@E@C@@?ACCCBBBA@CCCABA@BB=AAA=?>@@A:?>?>ABBBB3BC@B?@@BCCCC<?;?A>>:>;>ACCC@CBCBCCC?A?ACC>C@@>?AAAABB?BBBCCACAAACCCCC?CAA>?A@@C?BBC=?<?>@ABB
@ATNG8:05144:01598
GATGGTAGGTGCACATGAGTGTATCCAGAAGATCAGGAACTCTAGAAGAATTCAGATTTTTAACACGAGAGTAAACGTAAAAAGAAGGTTTTACAAGACTCACGTTAACAATATTGCAGCAGTACGCACACAATCGAAGCGCAGTAAGGATGGCTAGTGTAACTAGCAAGAATACCACGAAAGCAAGAAAAGAAGTACGCTATTAACTATTAACGTACCTGTCTCTTCCGAACGAATGAGTACGTGTGCGTCGTGTCTCCTACCATCGTTCTCCTTAAGTCT
+
555<8>@@>@<;9@@@@?@@>>??><===9666=>B?C=??@AA9989C?D?BBA;::::':=ABBBBCCBBBA8AC;<;;;(;?9>4:99&9?@<BCBCCCEBB>A>??=?BC@BCBCCCCBCBBCEDC@@=@@BA?BBBBBCDB?B?B@A=ABBBBBBE@CBAAAA7::=??C@DBAA@;>99399:9+7<8<>@@BBBB>;?<=<=@<@<@@CBBABCCCBCC?B@BC@CCC@CCCBBAAADBBB>??CCBBBB;;6;@?9=?@::59>>:?;?=@A99
@ATNG8:05146:01598
GATGGTAGTGTCATATGAGAGTGTGTACTCATTCGTTTCGGAAGAGACAGGTACGTTAATAGTTAATAGCGTACTTCTTTTTCTTGCTTTCGTGGTATTCTTGCTAGTTACACTAGCCATCCTTACTGCGCTTCGATTGTGTGCGTACTGCTGCAATATTGTTAACGTGAGTCTTGTAAAACCTTCTTTTTACGTTTACTCTCGTGTTAAAAATCTGAATTCTTCTAGAGTTCCTGATCTTCTGGTAGAGCGTGCATATATCTACCATCGTTCTCCTTAAGTCT
+
BBCC@CBBBBBBDDBBBCCCCDDDDCBBBBCC?CBBB=BB@D@DAABCCC@BCDDD@C@BCCC?C@CHCCB;;;C@BCCAC+B=9=CCE=CBCB?BBC@FE@AAACCD@DBBBBCCFBDCC?B?BCCBBBBB>BBCC?BBBCDCCCDCCCDBBBA@BBB@BB?B@BBCBCEBBB=A@@@@7@>@>;;;;;*;B??@;@ACBBBDBBC@CJJJ3DCCCCAEBFD@CCCCBBB@B@BBBCBB?BBC@CCCCCCBBAAACDCCBBCBC>ABBCB?BAA@B?A?C@@@
@ATNG8:05100:01631
GATGGTAGCACGAGTCACTCATATCCAGAAGATCAGGAACTCTAGAAGAATTCAGATTTTTAACACGAGAGTAAACGTAAAAAGAAGGTTTTACAAGACTCACGTTAACAATATTGCAGCAGTACGCACACAATCGAAGCGCAGTAAGGATGGCTAGTGTAACTAGCAAGAATACCACGAAAGCAAGAAAAAGAAGTACGCTATTAACTATTAACGTACCTGCCTCTTCCGAAACAATGAGTACAATGAGAGAGCTCTCTCTACCATCGTTCTCCTTAAGTCT
+
@DBB?BBBBCDBBCCCCBBCCCCCC@CDD@DBBBBB@C@CCCBBBC?AB@D@BB@?ADDD3B?BBBBCDDCBBA8<=9;;;;*;C>C=@@@9BCCAJAAABBD;99;GCC@CBB?BCCBBBBBCDDCCBAAA?CCCC?BBBBCCBB>BACDB?BBDCBBAC@DCCAAA?BC?CCC>?>AA@:A@@<@@@@A2@C@BA@@CCAAC9>7?AAB:?9?ACAB>ABB?BCC@C?BAC=BB?BBBBBBBC?CCCACCBBBAAABBBBBC@CBBBB@BBB?A?C?CAA>
@ATNG8:05105:01657
GATGGTAGCGCACACATAGATACAGTACTCATTCGTTTCGGAAGAGACAGGTACGTTAATAGTTAATAGACGTAACTTCTTTTTCTTTGCTTTCGTGGTATTCTTGCTAGTTACACTAGCCATCCTTACTGCCTTCGATTGTGTGCGTACTGCTGCAATATTGTTAACGTGAGTCTTGTAAAACCTTCTTTTTACGTTTACTCTCGTGTTAAAAATCTGAATTCTTCTAGAGTTCCTGATCTTCTGGGTCTCTCTCTCACGCACTACATCGTTCTCCTTAAGTCT
+
<<<A@BCCCCDBBBBBCCGBBBBBBA@==99;.4444)44.58555;9>?499;9;5:8=:;?5@9=>444<55.4<.44999'444)44::19945.5::7:<465<<5646CCDDDDDGCCC?C@CCCBA?ABCCCC>BACCCAAAB;;;B@@@@AHDEACD?B7;;B@@@CCCACCFFF;D@E=AAIII1;;@CC;AAAADBBAA@=AAAA2ACDCE@C@CC@CCCBBCC@B@AAABBA<@@BB>BBBCCCCBBBCCBBCDDCBBCCCC@CBB?B@C@AAA?
@ATNG8:05110:01652
GATTACCTCGCTGAACACCCAGAAGATCAGGAACTCTAGAAGAATTCAGATTTTTAACACGAGAGTAAACGTAAAAAGAAGGTTTTACAAGACTCACGTTAACAATATTTGCAGCAGTACGCACACAATCGAAGCGCAGTAAGGATGGCTAGTGTAACTAGCAAGAATACCACGAAAGCAAGAAAAAGAAGTACGCTATTAACTATTAACGTACCTGTCTCTTCCGAAACGAATGAGTACCGAGAGAGCACACGTGTCTACCATCGTTCTCCTTAAGTCT
+
---(--(-6-/44454444)4995<<<===<G9;<>>6669;;7;:>?666@@@)616665<=<;>>:1==:0000$0/*/8999,//72999=>@>??4645<7<499(44;9345998733388A78;;>9555;?5943:59444:9;;:;::488:8;;8;;4;9=:>;000(000)//;;;+;;555<;;:://(/38/335;5<777?177;373717,3/6.///)/866-//)/////9:8333;=888::::49999943//7=6=;////
@ATNG8:05115:01677
GATGGTAGCTCGCTGATGATATCTCCAGAAGATCAGGAACTCTAGAAGAATTCAGATTTTAACACGAGAGTAAACGTAAAAGAAGGTTTACAAGACTCACGTTAACAATATTGCAGCAGTACGCACACAATCGAAGCGCAGTAAGGATGGCTAGTGTAACTAGCAAGAATACCACGAAAGCAAGAAAAAGAAGTACGCTATTAACTATTAACGTACCTGTCTCTTCCGAAACGAATGAGTACTACTCTCAGAGACACACTACCATCGTTCTCCTTAAGTCT
+
CCBB?BCBCCDCBCBBDBBBCCCAA>BBBADBBBBB@C@CCBBBCA?BC?C@CA>7888-9;BABCBBBB??=3<=9;;;.:B;@4;;0:@@=ACCICDCCB=@>9969BB?BCEBBBCCCCCCCBBBC?CCBB?@@AABBBB?C@C??>@BCCCCCA?AAA@@A?CC?ABB?B???C>????99999(9@<@BBBB@@>><><AA>><>;=AC@@>@FBBBBB>A>ACC>BAB?CCAAAABBBBBBABBCBBBBBC;;;AA=AAA>=:===4;5;;?@@@
@ATNG8:05124:01643
GATGGTAGCTATACGTATATCTATGTACTCATTCGTTTCGGAAGAGACAGGTACGTTAATAGTTAATAGCGTACTTCTTTTTCTTCTTTCGTGGTATTCTTGCTAGTTACACTAGCCATCCTTACTGCGCTTCGATTGTGTGCGTACTGCTGCAATATTGTTAACGTGAGTCTTGTAAAACCTTCTTTTTACGTTTACTCTCGTGTTAAAATCTGAATTCTTCTAGAGTTCCTGATCTTCTGGGTCTCTCTCTCACGCACTACCATCGTTTTCCTTAAGTCT
+
@>@>8==BBBCCCCIFCEGCCBDCCBA@ACCCABDDD>CB?B@CCCBCBC?AABBE@D?ABAC?B?BCAAACAAA?CBDCC+DC???>18BBB>B@@=@?00/659:47==>>>>>9=AA5:7;>>>@A>=:>???:?????;;;@?:;::99?:??@:==;?;???>=:<860/>>>>//+.233333)368BC3>22289888:-887'2966;6A;=?7=BB????<?:>=>>??;>==>3;;?B@@@A?>>>>>B@@??<;;;BEED6@7:5::>>;;
@ATNG8:05130:01646
GATGGTAGCGCACACATAGATACCAGTACTCATTCGTTTCGGAAGAAGACAGGTACGTTTAATAGTTAATAGACGTAACTTCATTTTTGCTTTGCTTTCGTGGTATTTCTTGCTAGTTACACTAGCCATCCTTACTGCGCTTCGATTGTGTGCGTACTGCTGCAATATTGTTAACGTGAGTCTTGTAAAACCTTCTTTTTAACGTTTACTACTCGTAGTTAAAATCTGAATTCTTCTAGCAAGTTCCTGATCTTCTGGTATGACTAGTGTACTACTACCATCGTTCTCCTAAGTCT
+
<494.4:;9?:=55559<955/72////////4.44//)/7273//)/////4565:;;)4.4444.5499444955.4;6444999$449;04449044447<444)5/47/////)/55>>?<=:??>9=9:;55555<.555;495555555599566=??96667975;)//8/44<<<7:4444&45:599999$4.49<<2;4---------5(---&-/555.69==9555555.5949.44454489:;7;;=;;;>>==<<6659;;55.59///)///)//)/79;
@ATNG8:05119:01713
GATGGTAGATACTCGCTGATACACCCAGAAGATCAGGAACTCGTAAGAAGAATTCAGATTTTTAACACGAAGAGTAAACGTAAAAAGAAGGTTTTACTAGACTCACGTTAACAATATTGCAGCAGTACGCACACAATCGAAGCGCAGTAAGGATGGCTAGTGTATCTAGCAAGAATACCACGAAAAGCAGAAAAAAGAAGTTACGCTATTAACTATTAACGATACCTGTCTCTTCCGAAACGAATGAGTACTACTCTCAGAGACACACTACCATCGTTCTCCTTAAGTCT
+
@;@B@DDBA;9:B;9:AA@C?>9;;6:=@;;;::54./5------(-5(--396;8444===)4.33333,399377)77;4;<<)==:=:<<<.<///77//55544.4.5<7=;<7<@>;;;==55555:4557;;@@=??>>@9::?C=@@A<@@BBCBB??999?>>;?F?BBC8<:0000)000/;;;;8$88055,225888939222289=6522525.22266765;2...'...(----..73339995557778554---5*-,888--...32727955
@ATNG8:05131:01689
GATGGTAGCGCGACGAGCGTAGACCCAGAAGATCAGGAACTCTAGAAGAATTCAGATTTTTAACACGAGAGTAAACGTAAAAAGAAGGTTTTCAAGACTCACGTTAACAATATTGCAGCAGTACGCACACAATCGAAGCGCAGTAAGGATGGCTAGTGTAACTAGCAAGAATACCACGAAAAGCAAGAAAAAGAAGTACGCTATTAACTATTAACGTACCTGTCTCTTCCGAAACGAATGAGTACAGAGAGTACGATATGTCTACCATCGTTCTCCTTAAGTCT
+
?<BB?BCCCBCBCDABBCCECDDDD>AAB@CBDBBB>B?BBBBBCB@BB=A?BBFAA@@@2@?CCBABBBCBBB=A>@@BBA0CB=A5;;;.;E@BBBBBCCICBC@BB@BCB?BCCCBCCCCCDCBBBCD@BCBB>AABBBA@C?D@CAC?BCCCBAAA?CBBBBC?>>;?A@9<=9999+99929===?.?@=>=;=CAA>>7;69<AA7;8;ECCC@BCBBBAAACACCC>BBB?BABBBBBCCBBBCCCBBBAAAC@@@>A<A<>>A:>>A=A:=:====
@ATNG8:05139:01722
GATGGTAGCAGACGTGACAGAGCGCCAGAAGATCAGGAACTCTAGAAGAATTCAGATTTTTAACACGAGAGTAAACGTAAAAAGAAGGTTTTACAAGACTCACGTTAACAATATTGCAGCAGTACGCACACAATCGAAGCGCAGTAAGGATGGCTAGTGTAACTAGCAAGATTACCACGAAAGCAAGAAAAAGAAGTACGCTATTAACTATTAACGTACCTGTCTCTTCCGAAACGAATGAGTACTATGTAGAGCTCTATACTCCATCGTTCTCCTTAAGTCT
+
?@AL@CBBBBCECCBBBCCCFEDBB=BCC?CCCCCC@D?AAAAACA?DD>A>ABBBBCBB3B?BCCDDCC???D>@@@AAA@0@E@E>BAA9BCCACAAADCCCE@C?AB?ACC>B@ACCCCDDGFCDCCCC?BBCC?AACCBBAB@C@CBB?BBCDCAAA@CCCBBB>A??9?@:??A@D=:::?BBFDC2CC@D:9:BB?@G<?;???G;><?>BBJ@BCDCC@@<@=?@@;ACC@@@@BBBAAABBBBCBBBCBBAA@@@A<AAB@@7;;A<@<@:><::
@ATNG8:05142:01712
GATGGTAGCTATACGTAGTATCGTATGTACTCATTCGTTTCGGAAGAGACAGGTACGTTTAATAGTTAATAGCGTACTTCTTTTTCTTGCTTTTCGTGGTATTCTTGCTAGTTACACTAGCCATCCTTACTGCGCTTCGATTGTGTGCGTACTGCTGCAATATTGTTAACGTGAGTCTTGTAAAGCTTCTTTTTACGTTTACTCTCGTGTTAAAAATCTGAATTCTTCTAGAGTTCCTGATCTTCTGGAGATATCATCAGCGAGCTACCATCGTTCTCCTTAAGTCT
+
4::;><;@;<==;55565/:<///:---/////58::>>8:>5>5995<=<<9<<:333(3-388=8<253;?;993;49@==<,77/33333&3977187707A:>9978;6;AA===;;5;=>:>;>>>=;:;=8=;;;7;;>?88887:8:76///)/.7233.552229857>>655<<4///477777*6899;.555//---.5.2222'5./.90507;59677755/5:988@@A5::?:>=<=:;;:;>>BBBB:;9>><?@@@B?AAA?A?A=@@?:
@ATNG8:05144:01707
GATTAGTGTGTCTCTGAGAGTAGTACTCATTCGTTTCGGAAGAGACAGGTACGTTTAATAGTTAATAGCGTTACTTCTTTTTCTTGCTTTCGTGGTATTCTTGCTAGTTACACTAGCCATCCTTACTGCGCTTCGATTGTGTGCGTACTGCTGCAATATTGTTAACGTGAAGTCTTGTAAAACCTTCTTTTTACGTTTACTCTCGTGTTAAAAATCTGAATTCTTCTAGAGTTCCTGATCTTCTGGACAGAGTGTGCAGATACTACCATCGTTCTCCTTAAGTCT
+
><F@=??@BBBCAAADBBFCBAB@@?ABCC@CBBB>AA?B?;;;@?CC@CCBA@@:A;?B@B;B=:95:55.59:.66===+==8===>6=A;;6;@A>BC?;;:BCD=ABCBBBBBADDEAM@BDBB<<=C@CDCC?BBABCCBBBCBBCBC<;:;CD@DE?A>AAB00,0@@@4?9999*9;@9=====(:9@@C=CCBBBBCAAA5;;;;*:@@@@694:A=AABBDBB<@=@BABDE?A@C@DDHBBABCCBA@A@BBB@@@>A@@@C@CBB@B>A?ABA@
@ATNG8:05147:01708
GATGGTAGCGCACACATAGATACAGTACTCATTCGTTTCGGAAGAGTCAGGTACGTTAATAGTTAATAGCGTACTTCTTTTTCTTGCTTTCGTGGTATTCTTGCTAGTTACACTAGCCATCCTTACTGCGCTTCGATTGTGTGCGTACTGCTGCAATATTGTTAACGTGAGTCTTGTAAAACCTTCTTTTTACGTTTACTCTCGTGTTAAAAATCTGAATTCTTCTAGAGTTCCTGATCTTCTGGGTCTCTCTCTCACGCACTACCATCGTTCTCCTTAAGTCT
+
55<>5::;;=665?>B=BCCEBBBCB;96;;;:>BCC>CD?B?@AA:::A=A@@@@<@=ABAA?B?@@@@@BB9;455559$55.559909:99.59<5;@79;BACC@BCCCCCCD@CDC@CAA@@@@@@@?BBBC?ABCABB@@A@@A;;;BC?DIE?BA>B<AA@:::BBC?DAAAA6A>B=;;;;;):AAAC>@@AAABA@@@5;;;;*;@>?@>@<@G?AAGHCCD@EAFCCCCDACCBB>CCCCBBBCCAAAAAB;;;A?BCCCCACCD?B@CACCCC
@ATNG8:05103:01744
GATGGTAGGCGACATACATACGCGCCAGAAGATCAGGAACTCTAGAAGAATTCAGATTTTTAACACGAGAGTAAACGTAAAAAGAAGGTTTTACAAGACTCACGTTAACAATATTGCAGCAGTACGCACACAATCGAAGCGCAGTAAGGATGGCTAGTGTAACTAGCAAGAATACCACGAAAAGCAAGAAAAAGAAGTACGCTATTAACTATTAACGTACCTGTCTCTTCCGAAACGAATGAGTACTACTCTCAGAGACACACTACCATCGTTCTCCTTAAGTCT
+
::9@754<7444499555;;645<@699=9555955.5499995555:85<733444444$57=<<=>>C>BBB=AD;;;;;*;;5;@HJF;FCC@BBBDAA@?@<@=AA=BBB@FCCCB@AABBBABA@AB>@A@C=@@@@@B@@;A?BAA=BC@AACCDADDB@@@@BA@BCB?A@9999+9<<899999(8@>AAAABBCCF9978A?95;6:AJ<;=;DDBABB=@=@CC>BBC@CAAABBCBBBBBB???BBDCBBBBBBB=??AAC;??@<@9:3::<=
@ATNG8:05111:01747
GATGGTAGGACGAGCGTCTGAGAGGTACTATTCGTTTCGGAAGAGACAGGTACGTTAATAGTTAATAGCGTACTTCTTTTTCTTGCCTTTCGTGGTATTCTTGCTAGTTACACTAGCCATCCTTACTGCGCTTCGATTGTGTGCGTACTGCTGCAATATTGTTAACGTGAGTCTTGTAAAACCTTCTTTTTACGTTTACTCTCGTGTTAAAAATCTGAATTCTTCTAGAGTTCCTGATCTTCTGGTGTCTGATCTGTATCACTACCATCGTTCTCCTTAAGTCT
+
@@A@=?BB@B;:9BCBBBCCEBBB@CCDCCC@CCCC=CB@G?BBCCCCC@CBBAA>A@CBBB?B?BBBDCCCAA?BBDCC2AA?BB<=<3>@?@?BCG@BB=?>?BBB?CCBBB@BB?BBB>B>?A>>>>>>9>@@>;A>>>;;>==@A>>>???9==@<A@<A>>>>?@AB@@;>?>DD5@=A=>>>>>/=A776,8::788A<>><AAAA/AAAAC;?<??=@@@D===9<8;<:::<9=>?<?AAAAAAAAA?????@AAAA<ABAAA<====@=B:==>>
@ATNG8:05114:01743
GATGGTAGTACATGATAGACGACACAGAAGATCAGGAACTCTAGAAGAATTCAGATTTTTTAACACGAGAGTAAAACGTAAAAAGAAGGTTTTACAAGACTCACGTTAACAATATTGCAGCAGTACGCACACAATCGAAGCGCAGTAAGGATGGCTAGTGTAACTAGCAAGAATACCACGAAAAGCAAGAAAAAAGAAGTACGCTATTAACTATTAACGTACCTGTCTCTTCCGAAACGAATGAGTACTATGTAGAGCTCTATACTACCATCGTTCTCCTTAAGTCT
+
=444.4444//;///;//4<<445555516=;:<<1515<<;<<:38838389///////#/)////;<;;5555&5><>@>?+>>:?;@@@2=>G@BAA=BBBBB8B=@A?A??7<555<554555:;;==@8@B9:6:@A;;4==29.965.6>=<<<=@8@<55446883888-337333&3378777733#394978=>>@@?=@>>??D=A>=?CCDBCCBB;;;=@?BHE=B;;5;:=943/880//99/338899;=33384<;58=488B79273799;
@ATNG8:05116:01761
GATGGTAGGCGACATACATACGCGCCAGAAGATCAGGAACTCTAGAAGAATTCAGATTTTTAACACGAGAGTAAACGTAAAAAGAAGGTTTTACAAGACTCACGTTAACAATATTGCAGCAGTACGCACACAATCGAAGCGCAGTAAGGATGGCTAGTGTAACTAGCAAGAATACCACGAAAGCAAGAAAAAGAAGTACGCTATTAACTATTAACGTACCTGTCTCTTCCAAACGAATGAGTACGATGAGATCTCGTGTGCTACCATCGTTCTCCTTAAGTCT
+
A>@@:@=A;@;:6@BCBCCCCDCCD@BBB>BBBAAA7;7;BBCCBA=;;5;59@B;;;;;*;>BBBCCCCCBBC<BA@@@@@,;;5;=BCC<HCEAEAABBCB@A?AACC@BBD?BBAAACBBDCCCCDCCCAC999;@@@@CCCC>A=A;;7;CCCBBBB@CCCCDCABB?AA@;??999,9>=999999(7?<A@AACDDED>A=AACF<>;>ADBB@BCCCCBB>B?AB=BCC@CCDCBBBABBBBAAABBBABAA99:AA==ABAE?BAA>A;@;@@<<
@ATNG8:05123:01749
GATGGTAGATACTCGCTGATACACCCAGAAGATCAGGAACTCTAGAAGAATTCAGATTTTTAACACGAGAGTAAACGTAAAAAGAAGGTTTTACAAGACTCACGTTAACAATATTGCAGCAGTACGCACACAATCGAAGCGCAGTAAGGATGGCTAGTGTAACTAGCAAGAATACCACGAAAGCAAGAAAAAGAAGTACGCTATTAACTATTAACGTACCTGTCTCTTCCGAAACGAATGAGTACTACTCTCAGAGACACACTACCATCGTTCTCCTTAAGTCT
+
::;B?BBBCCCDDBBAABDECD@@@=?DB@CCDC??=@?BABBBAA>AB@G@AAAAADDD2C?CCBCCDBBBCF>A??@AAA0AA>C=AAA;ADF@CBBBDDBBB?C?BB@C@A>A@CDEDCCDBBBDDDCD@CC996:@?@@BBB@B@CDD?BBCCCBBA?CCCBBB?BB@BBB>AA???8???=ACCFD3BB?B?>>B@AAC<@;??AA5858AC@A>@CCBBBB>A>AED>CCC?BBBBBBBCBAACAABCACBBBA??@?A<AAACD:=>A;?394:99:
@ATNG8:05133:01731
GATGGTAGACATATCGTACTCTCTGTACTCATTCGTTTCGGTAGAGACAGGTACGTTAATAGTTAATAGCGTACTTCTTTTTCTTGCTTTCGTTGGTATTCTTGCTAGTTACACTAGCCATCCTTACTGCGCTTCGATTGTGTGCGTACTGCTGCAATATTGTTAACGTGAGTCTTGTAAAACCTTCTTTTTACGTTTACTCTCGTGTTAAAAATCTGAATTCTTCTAGAGTTCCTGATCTTCTGGCGCTCTGTCACGTCTGCTACCATCGTTCTCCTTAAGTCT
+
>?AB?ABB@A@@AEGCBCBBC;9:CDCCBBBB@CCEE>BC?BBC??;=9875<BBB@C?CBBB>B>@A>>@@?00,/8889+8;6<8//'.00(/6;/0)7<5;7939939A;<<<??;>>><A;?>=>><==:=8886;;=>>>>@>==>==;;;5;;=8=>:>;??;;;=>AA;>>DCC5A5;488888(8<<==5=??=>=BC??9====.=;::@:=:=A=A???@@@=B=;;;?@@:=<<5:;>??==>EEAAA;;;A@;;5;;;;;7===8=<@<@@@>
@ATNG8:05143:01749
GATGGTAGGAGACACGTCGCACACGTACTCATTCGTTTCGGAAGAGACAGGTACGTTAATAGTTAATAGCGTACTTCTTTTTCTTGCTTTCGTGGTATTCTTGCTAGTTACACTAGCCATCCTTACTGCGCTTCGATTGTGTGCGTACTGCTGCAATATTGTTAACGTGAGTCTTGTAAAACCTTCTTTTTACGTTTACTCTCGTGTTAAAAATCTGAATTCTTCTAGAGTTCCTGATCTTCTGGCGCTCTGTCACGTCTGCTACCATCGTTCTCCTTAAGTCT
+
5:;>;BBC=?@B;;;A@@:9:6===B@@AAAEACBCB>CEAG@BC@@ABB?ABA;::;@CBBB>?<:BB@;;===8A==C=19938;;;1<@AC?BAB>AA?AABBBB>ACB???BB?;;;=B<>==A@@@@=@===198:888888;<>=566;3:9;69A496:@@B>>=BB567=>>-=08179>=>)66///(//99;;;::84<>>=.98:8:=B<@@;@@@@?@@=B7:;:::>4;:<6:;;;77///;;;=///;=AB=::;@?8<==0/)/59///
@ATNG8:05146:01765
GATGGTAGGCGTGTGAGAGTCTGCCCAGAAGATCAGGAACTCTAGAAGAATTCAGATTTTTAACACGAGAGTAAACGTAAAAAGAAGGTTTTACAAGACTCACGTTAACAATATTGCAGCAGTACGCACACAATCGATGCGCAGTAAGGATGGCTAGTGTAACTAGCAAGAATACCACGAAAAGCAAGAAAAAGAAGTACGCTATTAACTATTAACGTACCTGTCTCTTCCGAAACGAATGAGTACGTGTGCGACGTGTCTCCTACCATCGTTCTCCTTAAGTCT
+
;56>:EDC<@BCCCCCCCCBBBCCB>CEDACCBBAA=A?DCCCGLD?BB?B@CDCBBBBC2BACBBCCCCCCCC=CAAAAAA1AA<A>AAA9AAA<ABBBBBB@?;?=@@<<=><??>>=@>=>A@??@@??<?>>@:::>AAA??<?<@;;8;CA?>=AA=AA??AA<AA;A>>8<=7878(89917;:::+66.5525=A???<@<;;;@=D=AAA?@;???A>>><@<@AA9>AA=9:9B???BBB?>>>>;;;???@@<@??;?@?@@<@==8=494:<<=
@ATNG8:05147:01759
GATGGTAGGCGAGAGTGAGACGCAGTACTCATTCGTTTCGGAAGAGACAGGTACGTTAATAGTTAATAGCGTACTTCTTTTTCTTGCTTTCGTGGTATTCTTGCTAGTTACACTAGCCATCCTTACTGCGCTTCGATTGTGTGCGTACTGCTGCAATATTGTTAACGTGTGTCTTGTAAAACCTTCTTTTTTACGTTTACTCTCGTGTTAAAAATCTGAATTCTTCTAGAGTTCCTGATCTTCTGGGTCTACGCTCGTCGCGCTACCATCGTTCTCCTTAAGTCT
+
<@AA=?>B><;55545<==<BAA<?>CCCDAA;@@@@8@B?B?CDBBBBD>ABBA@=@@BBBD@D655===<<<=6:<>>=+43.3389.78;;4::;6>>138>>>?=A@?@AA@@<787<A:A>8889;=9<<<A6<<:9:<::6==>=///8/535033.3)..76876770555==.=372......#--666,2---25565505899*555;=36266)./779=?:?15/----2233;1;7;8:8<9<;<>998:877*//65@;?AA=A>A?@@@D
@ATNG8:05147:01774
GATGGTAGACACGTGTGCTCTCTCGTACTCATTCGTTTCGGAAGAGACAGGTACGTTAATAGTTAATAGCGTACTTCTTTTTCTTGCTTTCGTGGTATTCTTGCTAGTTACACTAGCCATCCTTACTGCGCTTCGATTGTGTGCGTACTGCTGCAATATTGTTAACGTGAGTCTTGTAAAACCTTCTTTTTACGTTTACTCTCGTGTTAAAAATCTGAATTCTTCTAGAGTTCCTTTCTGGAGATATCATCAGCGAGCTACCATCGTTCTCCTTAAGTCT
+
@@@B?CCCBBBBABBABAACCBBBBA@@ABB@=ACBC=CD>@>@BCCC@A>ABBBC@C?BAAA?B?BBBBBBBBB@CCDDD1??>BCCB=BBDC?B>>;?B9?>BABC?BBBAB>AA::8;<><>BD=<=?A=B@@@<@>@>>>@;<<@<<<<==5788=BB<?<?>>>?DD@@<@====3==C<A?CCD/AA:::69<<<@>>=?C<@A@@/@;;;=:><>>;>BCBB>>;>;?>7?==8=>>>?@?<=>=====;;6771///6949;?8=:=<===?
@ATNG8:05103:01796
GATGGTAGTACATGATAGAGACACCAGAAGATCAGGAACTCTAGAAGAATTCAGATTTTTAACACGAGAGTAAACGTAAAAAGAAGGTTTTACAAGACTCACGTTAACAATATTGCAGCAGTACGCACACAATCGAAGCGCAGTAAGGATGGCTAGTGTAACTATCAAGAATACCACGAAAGCAAGAAAAAGAAGTACGCTATTAACTATTAACGTACCTGTCTCTTCCGAAACGAATGAGTACGATGAGAGAGCTCTCTCTATCGTTCTCCTTAAGTCT
+
A@DB@BBBCAB@AABBBBDBBBCCACDCAABACBB@B@BBCCDBB@BC@B@DBEBCBCC1B?CCBCCBAAAAA:@A@BBCB5BA=@5;;;.;AC@CAAACCC;;:;@BC@EGE>AACCCBBBCDDCCBAAC@CCCC>AABBAAAB?CACCC@BBBDDBCC?CBAAAB@BB?@@@489AAA9@@@;>????1?C>A?@?A@@98185;AAA=D=DCDCD@BBBAA;;9;?BCB=BCC?C@@?CAAACAAABBBCBBBCC???AAAAAA<>>>:=:<;?A<=
@ATNG8:05104:01825
GATGGTAGTGCGTGAGAGAGAGACCCAGAAGATCAGGAACTCTAGAAGAATTCAGATTTTTAACACGAGAGTAAACGTAAAAAGAAGGTTTTACAAGACTCACGTTAACAATATTGCAGCAGTACGCACACAATCGAAGCGCAGTAAGGATGGCTAGTGTAACTAGCAGAATACCACGAAAGCAAGAAAAAGAAGTACGCTATTAACTATTAACGTACCTGTCTCTTCCGAAACGAATGAGTACTGTATCTATGTGTGCGCTAATCGTTCTCCTTAAGTCT
+
CFAA<@CCCCDCBBBCDDCCBC9998:@@?CCCC99;;@BBDCDDC?AA?B@BBA99899$9<CBCABBBB@AA8?@@@AAA5AC@C=AAA;ADFACBBACCCCD@B?BB@CCC?BBABBBDCCCCCCCCCC?CCCC?BAAACCCC@B?BAA?ACCCBBCC?CCCBBBBB=?>>;@@=>=8?@@=ABBCB3BB@C>>>BBBCA<A<AA=>:=<@@BBB?B@AABCC@C?AAC=CCC?AAACCABBBBBBBBABBABBBBBBBC>AA@B?AAA=?9>=A999
@ATNG8:05109:01793
GATGTAGAGTATCATGTGTATCTCCAGAAGATCAAACTCTAGAAGAATTCAGATTTTTAACACGAGAGTAAACGTTAAAAAGAAAGGTTTTACAAGACTCACGTTAACAATATTGCAGCAGTACGCACACAATCGAAAGCGCAGTAAGGACGCTAGTGTAACTAGCAAGAATACCACGAAAGCAAGAAAAAGAAGTACGCTATTAACTATTAACGTACCTGTCTCTTCCGAAACGAATGAGTACTATAACTATCTGAGACTACCATTCGTTCTCCTTATGTCT
+
444<<=BBB==<<=999555<<;<8>99249945>5=B@@AC@@CB;B<999>?A?A+B?CCCBBCCCCAA6@00)0000$///)/5<<=0>==166;;;>?CC?C<9:4:?@=@CB@@A?CCCDDBDCCC?B@;;;0;@ABBBBB?C?B;;9BCCBBBC@BCCA??;9839=?;?@@DD999<<78888(7>8?<B???778<@;?9992727ACCB@BB;;:AA:>:???9?@?????CBAAABBB?BAB???@A999=;;6//(//0+89@;?499A@@7
@ATNG8:05114:01813
GATGGTAGTGTCATATGAGAGTGTGTACTCATTCGTTTCGGAAGAGACAGGTACGTTAATAGTTAATAGCGTACTTCTTTTTCTTGCTTTCGTGGTATTCTTGCTAGTTACACTAGCCATCCTTACTGCGCTTCGATTGTGTGCGTACTGCTGCAATATTGTTAACGTGAGTCTTGTAAAACCTTCTTTTTACGTTTACTCTCGTGTTAAAAATCTGAATTCTTCTAGAGTTCCTGATCTCTGGGTGTATCAGCGAGTATCTACCATCGTTCTCCTTAAGTCT
+
444;5:<?@>:=;;;;<>BCCCCBB@@@?AAA=??@@0;43:7;==?@=?9>@@@@:>:;;;<8A:BBBCCB@>>:9==9=(9>:949:19499.45;6552595<;@<B@@ACCCCACCC@B?BCCAABCF@BBBB=AABBBBCCBBAABBBBF@BBB@BE?C@CBBBBBCBA>@;;;;.;5;5;@AAA,@?;;;0:;;;;:BBBB@CGDD1CAA;@=B@CBABCBBBBB?B?BBBBCCA@A@;@;;;BBCCBBBDIBBBCCF@BAACB?BCD@EAC?B@><
@ATNG8:05131:01824
GATGGTAGTGATACAGATCAGACACCAGAAGATCAGGAACTCTAGAAGAATTCAGATTTTTAACACGTGAGTAAACGTAAAAAGAAGGTTTTACAAGACTCACGTTAACAATATTGCAGCAGTACGCACACAATCGAAGCGCAGTAAGGATGGCTAGTGTAACTAGCAAGAATACCACGAAAGCAAGAAAAAGAAGTACGCTATTAACTATTAACGTACCTGTCTCTTCCGAAACGAATGAGTACGATGAGAGAGCTCTCTCTACCATCGTTCTCCTTAAGTCT
+
A<?A><9:596BCCCCCCCCCGCBB?@@@@@ABB:;7;:AAC@?@C=A@9:9>::::>>?+=8:::===BBBBD=A?;;;;;*;?<=4999&5@@9B:9;BBBAA=@@;;:;BC@BCD;;;CBCDBBCA;;;?CCBB?B@@@CC@@<@<@;;7;@BABBBB@CCCCAA>BCA????BBBBC:???;?AAAB3BC@BBC??@BBA:>:;;;A;><;;@DDACC;;;BB?A=@?A9A::8:ABBCCCCB:9:AAAAABAAB>===>>=BB??B@DBB@C@B@BB??
@ATNG8:05133:01809
GATGTAGTGTCATATGAGAGTGTGTACTCATTCGTTTCGGAAGAGACAGGTACGTTAATAGTTAATAGCGTACTTCTTTTTCTTGCTTTCGTGGTATTCTTGCTAGTTACACTAGCCATCCTTACTGCGCTTCGATTGTGTGCGTACTGCTGCAATATTGTTAACGTGAGTCTTGTAAAACCTTCTTTTTACGTTTACTCTCGTGTTAAAAATCTGAATTCTTCTAGAGTTCCTGATCTTCTGGATAGCGACGCGATATACTACCATCGTTCTCCTTAAGTCT
+
;9<BCBBBBBCBBBBCDIDCABABBACCA<;2;>?=/95:@<@?CDDCC@CECCC@D@CBBB?CADCCCBBBBA>BDDDC39:7<@BC?CCCC?A@B?@@=;;;BBBABEHCCCCCACCC@C@CBCCBCCC=AABB?B@AACB::;BBAC@@ACABBC?CC@C?@ABBCBCCB>A;;;;.;=A=@A@@@0@BCBE<A@C@@ADAAC5<<;<*;AAACAGAGCABBBCB@@>@?BBBBBC?BBB@BBBCD;;;BBAB;;;CCBBD@AACCCAHMM;;<;@CAAA
@ATNG8:05141:01795
GATGGTAGTGATACAGATCAGACACCAGAAGATCAGGAACTCTAGAAGAATTCAGATTTTTAACACGAGAGTAAACGTAAAAAGAAGGTTTTACAAGACTCACGTTAACAATATTGCAGCAGTACGCACACAATCGAAGCGCAGTAAGGATGGCTAGTGTAACTAGCAAGAATACCACGAAAGCAAGAAAAAGAAGTACGCTATTAACTATTAACGTACCTGTCTCTTCCGAAACGAATGAGTACGTGTGCGACGTGTCTCCTACCATCGTTCTCCTTAAGTCT
+
BABB@CCBAAABA=666<<;;556949;<6;>>994055:;>BBB??CD?>5554;==>>+<63378?:87/;;19//////$/9396<<<.<<<166@ABB@@@;@;::2999.4::49556=>>B@999>499AD?9:900800*-38.0)09::<;<@?BA>??;+009000+000::,7;71;;777'774:888;??9:5;49:9817655:==8=4444:::=588?9?8828;;>?<?777;777<;<?==85998:828777=:==B<?<>?BBBB
@ATNG8:05103:01852
GATACGAGATCTCATCGTACTCATTCGTTTCGGAGAGACAGGTACGTTAATAGTTAATAGCGTACTTCTTTTTCTTGCTTTCGTGGTATTCTTGCTAGTTACACTAGCCATCCTTACCGCGCTTCGATTGTGTGCGTACTGCTGCAATATTGTTAACGTGAGTCTTGTAAAACCTTCTTTTTACGATTTACTCTCGTAGTTAAAAATCTGAATTCTTTCATAGAGTTCCTTGATACTTCTGGGCATGACTCTCTACAGCGTCCTACCATCGTTCATCCTTAAGCT
+
8<;8///:9/55;9566<CBABBB?ABBB=BF@EEGA@@BD@CCBBCAF;=;CC@C?AABBA@;::<===:>)8:7<B==7=BCC@C@>9>@-000>00+/<A<BBBB@BAA>A=@@<@@????BBBB?BA999??BBB@?>888:5;=>8<<9=69676;9;:>:99>AA28087<<>=>/=95557.578997...66.3333$...28372322,------..286;677...726...'.9322265333...3...649::48;;77)...52727*225
@ATNG8:05109:01853
GATGGTAGAGAGAGCTCTCTCATCGTACTCATTCGTTTCGGAAGAGACAGGTACGTTAATAGTTAATAGCGTACTTCTTTTTCTTGCTTTTCGTGGTATTCTTGCTAGTTACACTAGCCATCCTTACTGCGCTTCGATTGTGTGCGTACTGCTGCAATATTGTTAACGTGAGTCTTGTAAAACCTTTCTTTTTACGTTTAACTCTTCGTGTTTAAAATCTGAATTCTTAACTAGAGTTCCTGATCTTCTGGGCAGACTCTGCACACGCCTACCATCGTTCTCCTTAAAG
+
77//)/777=;<>@B;665;99<<9995555<9;;<@7>=8<0544994526<=<@05049884:6999;::888699998'771778::.98::+///4;;6=973<@9<;87789947:A6A;>66//.372>9776//.8775::=><<6//5////556)/)557>::;7777<>=<.<.56,69>>>,;=<==2=-//:=9::===<*877)8:;;>:=18818-2757855/50555=8846888.6...66666<<>====685>49997737//(/(--(,
@ATNG8:05120:01867
GATGGTAGCTCTGCTCTGACTCTCGTACTCATTCGTTTCGGAAGAGACAGGTACGTTAATAGTTAATAGCGTACTTCTTTTTCTTGCTTTCGTGGTATTCTTGCTAGTTACACTAGCCATCCTTACTGCGCTTCGATTGTGTGCGTACTGCTGCAATATTGTTAACGTGAGTCTTGTAAAACCTTCTTTTTACATTTACTCTCGTGTTAAAAATCTGAATTCTTCTAGAGTTCCTGATCTTCTGGTGTCTGATCTGTATCACTACCATCGTTCTCCTTAAGTCT
+
8:55.4=@=@<<CBCDBBBBCCCCBBBAA@99.9994(5A?B@CHBCBBB>AA;99159B@<=?C?CBBA@A;;C@CCCCC0;;69==B6@>><;;5525<.59;:<A9;@?999??299929<AB@BA@@D=A@?@=BBBCCA@ACBBBBBBBB?ABB<@@<@<?A;;;99>@255555&57<7;;;;>(==595)5@<59595557>=?=0<@@=<8<744.44349::6;8;;:?==:@@@:<<<>==BCCBBBBA@@@@@@>ABB@@<@@?;??A=AA@>
@ATNG8:05125:01841
GATGGTAGCAGACGTGACAGAGCGCCAGAAGATCAGGAACTCTAGAAGAATTCAGATTTTTTAACACGAGAGTAAACGTAAAAAGAAGGTTTTACAAGACTCACGTTAACAATATTGCAGCAGTACGCACACAATCGAAGCGCAGTAAGGATGGCTAGTGTAACTAGCAAGAATACCACGAAAGCAAGAAAAAGAAGTACGCTATTAACTATTAACGTACCTGTCTCTTCCGAATCGAATGAGTACTATGTAGAGCTCTATACTATCGTTCTCCTTAAGTCT
+
;45:7:<BACABAB;;9CAACHCCB@@@@>ABBCCC@C@BAAA:::;==8<188<733333#3,38333==9::;/33=====+<<7<5;99+955.5559<><<<7<85909@@055<<=566@@@@B:;;;4:;;;>@@@?@@=?9<:@0000@@@<<@B@BAB??@>AA?BBB?A?888+89818>??A2?A@B===B==994947856189:7>?C<??@A@;;3713;5<:982337>??@889AAC?@@8==@?;=B855;:;455==<=A9??@@
@ATNG8:05131:01830
GATGGTAGACATATCGTACTCTCTGTACTCATTCGTTTCGGAAGAGACAGGTACGTTAATAGTTAATAGCGTACTTCTTTTTCTTGCTTTCGTGGTATTCTTGCTAGTTACACTAGCCATCCTTACTGCGCTTCGATTGTGTGCGTACTGCTGCAATATTGTTAACGTGAGTCTTGTAAAACCTTCTTTTTACGTTTACTCTCGTGTTAAAAATCTGAATTCTTCTAGAGTCCTGATCTTCTGGGCTGCGCTGATATGCGCTACCATCGTTCTCCTTAAGTCT
+
@@DF@DCBBABBDCBBBCCDDCCCCCBCCCDD@CBBC=BB?BABB@?CCC>BBBAA?A?BBBB>A>AAACBBCA@>ABDDD2AA@CCAA::879?CBB?BC>??>CCC?@@?=;AAC;A@@:@;AAA==;;;<ADAA4<;>>===@@AAA@@@@@98::<?A<A<AA???AAAA9==@@@5@9=:=@>@>/A@@@@6::?99:@>??;?ABA/B=>>B<A=@@<>>>A@@@A<@@??<;788;;4;///==;;@@@???@@@==:=?A>:69990606167==
@ATNG8:05135:01863
GATGGTAGAGAGAGCTCTCTCATCGTCTCATTCGTTTCGGAAGAGACAGGTACGTTAATAGTTAATAGCGTACTTCTTTTTCTTGCTTTCGTGGTATTCTTGCTAGTTACACTAGCCATCCTTACTGCGCTTCGATTGTGTGCGTACTGCTGCAATATTGTTAACGTGAGTCTTGTAAAACCTTCTTTTTACGTTTACTCTCGTGTTAAAAATCTGAATTCTTCTAGAGTTCCTGATCTTCTGGCGCGTATGTATGTCGCCTACCATCGTTCTCCTTAAGTCT
+
;56D;@EDBBBBBCCGBBBDFCBAA;66ECFAFBBB>CC?B@BCBCBCE?BBABA@D?BB@@>A>?@CCBBC=>;98979'374;BBB>BBBC?BBB>BB598BBBB?BBAAAEBB=>>@<A<AA?;;;<@;AA>>5779:::;???@BA>===7:;=:::5:8<>??A>>>?<??AFE;D7;8;AAAA/@?:;:3;;>>A==9::4:::;+:?@@A=C=?>:>BAA888<A<>>>@@@=A@@<A=9///67;:>>@ABC7;;>:;;;>?;>>>=@<@<@@=8
@ATNG8:05099:01881
GATGGTAGCTCGCTGATGATATCTCCAGAAGATCAGGAACTCTAGAAGAATTCAGATTTTTAACACGAGAGTAAACGTAAAAAGAAGGTTTTACAAGACTCACGTTAACAATATTGCAGCAGTACGCACACAATCGAAGCGCAGTAAGGATGGCTAGTGTAACTAGCAAGAATACCACGAAAAGCAAGAAAAAGAAGTACGCTATTAACTATTAACGTACCTGTCTCTTCCGAAACGAATGAGTACGAGAGAGCACACGTGTCTACCATCGTTCTCCTTAAGTCT
+
AADD>BBCAA<CDAA@CCCCCCCCC@CCC?BBDEBA?A?BBCCCCC?BC>A>BBBAAAAA2@>BBCA@AABCCD=A?AAHMM5CC?C6;;;6;CC@CBCBBFBBB@B@BC@BBB>@@BBBBBBDECBBBCCC@CDBB?BBBBBBAC>B?B??=@BBBBBCC@BBBBBA?BD@BBA:??9999+99:399999(9?<ABBBEBBAA;A<ACBC7;7;ACCC@BBBCA995:=@AA=BAA>ACCCCCCBBBBBBBBB=>>DDCCC=A=<AAAAB?BBB?A=@=A?==
@ATNG8:05102:01895
GATGGTAGTAGTACACTAGTCATACCAGAAGATCAGGAACTCTAGAAGAATTCAGATTTTTAACACGAGAGTAAACGTAAAAAGAAGGTTTTACAAGACTCACGTTAACAATATTGCAGCAGTACGCACACAATCGAAGCGCAGTAAGGATGGCTAGTGTAACTAGCAAGAATACCACGAAAGCAAGAAAAAAGAAGTACGCTATTAACTATTAACGTACCTGTCTCTTCCGAAACGAATGAGTACGTGTGACGTACGTGAGCTACCATCGTTCTCCTTAAGTCT
+
==BDDBBBBBCBBBBBBBCABA@@@5>AA=ABAA@@=A=AACCBBBACB@CACBBBBBBB5B?BBBBBCDDBA@999::::;*9@;@9@@>7@>@=ACCCCCDBB@C@DD?CCC@BB?@@BBBFCCCCCBBA=A?;:6;ABBAAAB?CAEA@>AECCCBBDACCBB??<?>8?@@;?@999+3774777788$7><?@@AB@@@@<><>@@B:>:=@BBB@BCBAACC5:8:@?9@?@>???BDDCCAAACBBBBBCBBCB>>>@?:?99998<>?2939<@AAB
@ATNG8:05102:01902
GATGGTAGTGTCATATGAGAGTGTGTACTCATTCGTTTCGGAAGAGACAGGTACGTTAATAGTTAATAGCGTACTTCTTTTTCTTGCTTTCGTGGTATTCTTGCTAGTTACACTAGCCATCCTTACTGCGCTTCGATTGTGTGCGTACTGCTGCAATATTGTTAACGTGAGTCTTGTAAAACCTTCTTTTTACGTTTACTCTCGTGTTAAAAATCTGAATTCTTCTAGAGTTCCTGATCTTCTGGAGATATCATCAGCGAGCTACCATCGTTCTCCTTAAGTCT
+
:9;D@DDCCCCCCDEBBBCCCCCBBCCCBCAA?BBBE=CC?C?BBBCCDGABBBCC@E@DCCB?B@BDCDBCBBB?BCCCC5BB>@@DD=AABB=@@C?BB9;;CCCC>BBDDCCCC?CDD?D?BCCBCCCC<AAA@<@CCBBBCCCBBBDBBBB@BBB?CC@C>ABBECBBBC?@?DDD;D@C=@@>>=,>@@@D=@?CDCBCBAB;?B@A0BAAAC?C@CCAGCCDCCC@B@CDCC@?>@BC@CBBBECCCCCCCCCAAACCD?BBBBB?CCC=B?C@C@@@
@ATNG8:05105:01918
GATGGTAGTATATCGCGTCGCTATCCAGAAGATCAGGAACTCTAGAAGAATTCAGATTTTTAACACGAGAGTAAACGTAAAAAGAAGGTTTTACAAGACTCACGTTAACAATATTGCAGCAGTACGCACACAATCGAAGCGCAGTAAGGATGGCTAGTGTAACTAGCAAGAATACCACGAAAGCAAGAAAAAAGAAGTACGCTATTAACTATTAACGTACCTGTCTCTTCCGAAACGAATGAGTACGAGAGAGCACACGTGTCTACCATCGTTCTCCTTAAGTCT
+
5;>><@CABBB=CEDDDCCBCBBBC=ABB?BBCBBC@CAECB=B=F:==:=:<?9:4==='=:>>9:A@@:>=<673:4<<<)<=595;;;0;@A>BAAA@AA:;::=BA=BBB?BAAACCBBGCCCBCBBB@BCBB?CBCDBBBB?C@C?@=@BBABCBB?BBCCBB@BC?AAB?A@???8;<<8778899%8>9<979BB@A?<?<<<??:>:>>BBB@BBACA@?=@@EBD>BBC>BBCBBCDCBBBBBBBB>>?CBBBC>>>?A?==A?BAA?C<?<?A??
@ATNG8:05124:01914
GATGGTAGCTCGCTGATGATATCTCCAGAAGATCAGGAACTCTAGAAGAATTCAGATTTTTAACACGAGAGTAAACGTAAAAAGAAGGTTTTACAAGACTCACGTTAACAATATTGCAGCAGTACGCACACAATCGAAGCGCAGTAAGGATGGCTAGTGTAACTAGCAAGAATACCACGAAAGCAAGAAAAAGAAGTACGCTATTAACTATTAACGTACCTGTCTCTTCCGAAACGAATGAGTACGTGTGACGTACGTGAGCTACCATCGTTCTCCTTAAGTCT
+
444939;;9:545::9999999555499<8;;;<==<A<<=;455:59;8=8;;:::??;,=9/0/:>?@@@:=;=8A?>AA1<>7;.555&5<<766666====:=:CCADAA?AB;:;@>@?AB@@@A;;7;BA@7;;AA@@?D>B?BB@=AB@@@BBB<??@???=A@?AA@>@@A?>9;<><@ACCD3BB?BBBBBAAAA<A<AAAA;>8==;;:?AAABBBB=A?AAB=B?><?889ABACC??@CCAAABAAABBBBBB??999C>AAB?C@C?BBBB
@ATNG8:05129:01884
GATGGTAGCGCACACATAGATACAGTACTCATTCGTTTCGGAAGATACAGGTACGTTAATAGTTAATAGCGTACTTCTTTTTCTTGCTTTCGTGGTATTCTTGCTAGTTACACTAGCCATCCTTACTGCGCTTCGATTGTGTGCGTACTGCTGCAATATTGTTAACGTGAGTCTTGTAAAACCTTCTTTTACGTTTACTCTCGTGTTAAAAATCTGAATTCTTCTAGAGTTCCTGATCTTCTGGGTGTATCAGCGAGTATCTACCATCGTTCTCCTTAAGTCT
+
;;CC?CCCCCCCBBCCBCCCCBBBDBBBCBCB?BDDD=CC?B?BAAACCC@ACCDC?C=BBCC?B=BDDCBBCCB<99999'9@=@@BA<AA@@:@BB=BC?BCCCCC?CCDECCBB?BCC@C@DDDCBBCC?BBCC@CBBBCCCCD@@@CBBBB?DCC@BA<@<@BBBBCCBA<?::::.;>@=;;;;.;C@BB>BBFCCCCCCC@CCCC5CCCCD@C@CC@CCBCCCC?C@CBCBCC=A99949@@BCCBCDDCCCFDCCBA>ACCBA=>::4;4;>BB;:
@ATNG8:05142:01889
GATGGTAGTCTCAGATAGTCTATAGTACTCATTCGTTTCGGAAGAGACAGGTACGTTAATAGTTAATAGCGTACTTCTTTTTCTTGCTTTCGTGGTACTCTTGCTAGTTACACTAGCCATCCTTACTGCGCTTCGATTGTGTGCGTACTGCTGCAATATTGTTAACGTGAGTCTTGTAAAACCTTCTTTTTACGTTTACTCTCGTGTTAAAAATCTGAATTCTTCTAGAGTTCCTGATCTTCTGGGATGTGTGCGCAGTGCCTACCATCGTTCTCCTTAAGTCT
+
@?@B?BCCCCCC@A696>?>>=>=>@<665=;79499,5:5:8=@CGCCC@CC@@@@D6;444.5.5>::<:::?7;<EFE1CC?@?CC>C9:9>AAEDDD?;;;B@A?ACCCCCGH@BBD?B@CFCBAB@B=@@;;5<ABA@BDBB@AABB@@@?B;<5;@:@;@ABBBBBBC?@BBBB8B>C>;<;;;*;A;;;0;;AACCDB;;4;=>=,>AB@A>A<@@@BCBCCBB@B@AAACCC@BBCJ?G;<;AA@@AA;;;BB?BCC?CC;;;?AAA?B?B@CCBB
@ATNG8:05153:01317
GATAGCATACGTGACAGAGCGCCAGAAGATCTGGAACTCTAGAAGAATTCAGATTTTTAACACGAGAGTAAACGTAAAAAGAAGGTTTTACAAGACTCACGTTAACAATATTGCAGCAGTACGCACACAATCGAAGCGCAGTAAGGATGGCTAGTGTAACTAGCAAGAATACCACGAAAGCAAGAAAAAAGAAGTTACGCTATTAACTATTAACGTACCTGTCTCTTCCGAAACGAATGAGTACGATGAGAGAGCTCTCTCTACCATCGTTCTCCTTAAGTCT
+
BBBBBCBCBB@;<CDEHCBAAA@BBB>ABA;;<<@;;;5555A>A?=@;?>?=><=<(:39@??>>A@?@?;@?AAAAA0>A;@2:::-:@DABBBBA><00+/5996??@5::>:;:@B9:999<>?@@:;:C=@??@@>??>@<@@@<@@AAAAA@?:::>>@>BB?AA@;>>@@?8<<<5;<@@@@'>=467/88==>>><@>A??><A===ABDAEBB@@@B>B?BBB>C??<?BA@@@::9????@??>>>A@>=;;;A=@>878=B@@=@8=8;;;;
@ATNG8:05157:01289
GATGGTAGTATATCGCGTCGCTATCCAGAAGATCAGGAACTCTAGAAGAATTCAGATTTTTAACACGAGAGTAAACGTAAAAAGAAGGTTTTACAAGACTCACGTTAACAATATTGCAGCAGTACGCACACAATCGAAGCGCAGTAAGGATGGCTAGTGTAACTAGCAAGAATACCACGAAAGCAAGAAAAAGAAGTACGCTATTAACTATTAACGTACCTGTCTCTTCCGAAACGAATGAGTACGAGAGAGCACACGTGTCTACCATCGTTCTCCTTAAGTCT
+
@?@B?AB@AA@595<<<<>@@@@==:==B??>>B;;7:=BBCBBBD?BF@E@BA;<9==?,?=@B@?@@CCABB=@?@BBCB5BC@DACBC9B@A;AAAAECCCCAI@BC?BBC=AABCBBCBBBBBBBDEDAECBB?BCCBCBCC?B@B;;9<AAABDCC?DCBCBB?BB?BCA>AA999,7<<8?@BBC3BC?BBB@?@A8838<@A@@<@<@>A@@<@@?=<9939;>>>9??=9<B@?BBBBBCCEB?@@BBAABB@;;>>=AAA>B>AAB=A>>;@;;;
@ATNG8:05169:01306
GATGGTAGTGTGTCTCTGAGAGTAGTACTCATTCGTTTCGGAAGAGACAGGTACGTTAATAGTTAATAGCGTACTTCTTTTTCTTGCTTTTCGTGGTATTCTTGCTAGTTACACTAGCCATCCTTACTGCGCTTCGATTGTGTGCGTACTGCTGCAATATTGTTAACGTGAGTCTTGTAAAACCTTCTTTTTTACGTTTACTCTCGTGTTAAAAATCTGAATTCTTCTAGAGTTCCTGATCTTCTGGGATGTGTGCGCAGTGCCTACCATCGTTCTCCTTAAGTCT
+
8:?A=BBBBB@@;=<<ABACCCBBBBAAAB@@=@BCA;BB8;9;BBDDCBGCCDBA?CBAAACAEACCIFM::;C>;;;::$9?6:9955&9>;515=B=?A?AABBBCACIDDCCCC@CCC@C@CCAA@BA?;?AAA@CCDCCCBBBCBBBBBBB@BBA?CC@D?BBBBC@@@CABBCCC8A=@9@A?A?A'@BBCF>BA@ABBB<;;@CCCC5DCCCC@C?BC?AAA@@@B@B@CCCCCC>@<DA<A000A>>@CDCBBBC@CCC@CCCCC@CCC@CADACB99
@ATNG8:05183:01289
GATGGTAGATACTCGCTGATACACCCAGAAGATCAGGAACTCTAGAAGAATTCAGATTTTTAACACGAGAGTAAACGTAAAAAGAAGGTTTTACAAGACTCACGTTAACAATATTGCAGCAGTACGCACACAATCGAAGCGCAGTAAGGATGGCTAGTGTAACTAGCAAGAATACCACGAAAGCAAGAAAAAGAAGTACGCTATTAACTATTAACGTACCTGTCTCTTCCGAAACGAATGAGTACACATCGTCGTGTCGTGCTACCATCGTTCTCCTTAAGTCT
+
BCCC?BCCBBCBB@?@@@@@A@;;;,9@D=BBCBDB?C?CA@???@;?@6:6:@???AA?)703;:>?@=888;5//0=@@@000+5.995&59:5<@@966BBB?C?;;4;;;4:AAACBBBCCCCCCDCC=@<;<=@@@?@@?A=B=A;;6;CABBDCC9:9A?>?>BB?@BC>A?==>63878<<=??,<@<BABBB===>5;5;<=<:>:>>BBA?A@;;:AC=A>AAC<@??===>BCCAAABAAABCBABBB?>>BCBB?BABBC?ABB?C7949A99
@ATNG8:05185:01289
GATGGTAGCGCACACATAGATACAGTACTCATTCGTTTCGGAAGAGACAGGTACGTTAATAGTTAATAGCGTACTTCTTTTTCTTGCTTTCGTGGTATTCTTGCTAGTTACACTAGCCATCCTTACTGCGCTTCGATTTGTGCGTACTGCTGCAATATTGTTAACGTGAGTCTTGTAAAACCTTCTTTTACGTTTACTCTCGTGTTAAAAATCTGAATTCTTCTAGAGTTCCTGATCTTCTGGACAGAGTGTGCAGATACTACCATCGTTCTCCTTAAGTCT
+
//796:?B@@==@@@BCCCBB@@@BBCCCBBD?AACC=CD?B?BCBEDCC@BBBBB@C@AAAC?C@CCCCDBBBC?CCCCC1BB?BCCC=CABB>BBC@CJ;;;CBBC?BCEDCCCC?CCC@C?CCCCCCA?;?@ABB=CCCCBAAA;;;AC;;7;BB?BC@E@IECCCFDCCACBBBB9B<B9A@@A3AC@AB>ACCCCBCECB>AAAA2B@@AD@D?BB@CCDCBAA?C@CCCCCC@BAB9;;BA@@:;;@@@CD@@@B;;5;?@==9000;=;==A@??
@ATNG8:05191:01318
GATGGTAGCAGACGTGACAGAGCGCCAGAAGATCAGGAACTCTAGAAGAATTCAGATTTTTAACACGAGAGTAAACGTAAAAAGAAGGTTTTACAAGACTCACGTTAACAATATTGCAGCAGTACGCACACAATCGAAGCGCAGTAAGGATGGCTAGTGTAACTAGCAAGAATACCACGATAGCAAGAAAAAGAAGTACGCTATTAACTATTAACGTACCTGTCTCTTCCGAAACGATGAGTACCTCTCAGACGCTCGTCCTACCATCGTTCTCCTTAAGTCT
+
@;@B;DCAA;<<B=696?BBC;;5=255;;599>@A>B?CCDCCCC@AA>A?CCA??>=<'7399:?@@AABBB844;BBBB5BB@C@CCC7A:96:CC@?@BB@9@=;;49><5:?BABBBCCBAACCCBA>?;9:29<<<?A>>:A:@9949A??@CBC@BCCBAA?::3:993000/0:::><>>CCA1<7/555:;>><<<<8@=AA?B>A8::B@BCBAA@A8000@@7@000;:>>?@<><?A?9<:88=A>@>:==?59:559;<;<9>9=?@@?>
@ATNG8:05191:01322
GATGGTAGCACGAGTCACTCATATCCAGAAGATCAGGAACTCTAGAAGAATTCAGATTTTTAACACGAGAGTAAACGTAAAAAGAAGGTTTTACAAGACTCACGTTAACAATATTGCAGCAGTACGCACACAATCGAAGCGCAGTAAGGATGGCTAGTGTAACTAGCAAGAATACCTCGAAAGCAAGAAAAAGAAGTACGCTATTAACTATTAACGTACCTGTCTCTTCCGAAACGAATGAGTACCTCTCAGACGCTCGTCCTACCATCGTTCTCCTTAAGTCT
+
@<DE@CBCCCCBBCCCCBBCB:99A8>;:9;C;;;A>C?CCDCCCC@DE@E@;;;BBDDC3B?BBBCBCBABBH>AABCCCD5BA>A5;;;*:AA=BIIICCDBC@C?BB?AAA=@@BAABBBCBBBBBBBD@CBBC@CBBBB@>?@EAEAB?BCEECBBB@BBBBBB?BD@???@BBBCC<??A?@@AAA2@A?AAACCA???<?<A<<<5:5:@BBA@C@@@@AA6:8:AD;BBB????AB??=?AAAC?????????B<AAA8;;;:?8::B?C?B?BBBB
@ATNG8:05152:01330
GATGGTAGCATCATGCATATCTCACCAGAAGATCAGGAACTCTAGAAGAATTCAGATTTTTAACACGAGAGTAAACGTAAAAAGAAGGTTTTACAAGACTCACGTTAACAATATTGCAGCAGTACGCACACAATCGAAGCGCAGTAAGGATGGCTGTGTAACTAGCAAGAATACCACGAAAGCAAGAAAAAGAAGTACGCTATTAACTATTAACGTACCTGTCTCTTCCGAAACGAATGAGTACGTGTGCGACGTGTCTCCTACCATCGTTCTCCTTAAGTCT
+
;:;;<?BBBBBBBCCBA<A>BBBBC@BCC?B9;;@C?B@CCCBAAC>AA@B?AA<97778$34788ABB@?A@>8=344999'9=5;7<@@0>BA6::=?>:@9:495?>9BBB?AB@@ABBBBBCCCABBBACCCC?BBCCCCCB?C@BBC=::;@@AB@BBBBCC@CC>AAB;?=?@@8===<;=>>?1?A?A?@@CC???=B<A??@:>:>@BCC@CBBBBBC?C?AAD>BBC?BBBCBCCAAAB>>?BBBBCBB>=:>@A<?@@@B@BBB@B@D?BBBB
@ATNG8:05163:01335
GATGGTAGGCGTGTGAGAGTCTGCCCAGAAGATCAGGAACTCTAGAAGAATTCAGATTTTTAACACGAGAGTAAACGTAAAAAGAAGGTTTTACAAGACTCACGTTAACAATATTGCAGCAGTACGCACACAATCGAAGCGCAGTAAGGATGGCTAGTGTAACTAGCAAGAATACCACGAAAGCAAGAAAAAGAAGTACGCTATTAACTATTAACGTACCTGTCTCTTCCGAAACGAATGAGTACGTGTGCGACGTGTCTCCTACCATCGTTCTCCTTAAGTCT
+
000/)///7;DC@BBDCCCBB@@@B<BDD@BBBC:::;@BBCBCDC@BB?B?CBCCDDDD3C?BBBBBCAA:98.:@:::99(:?;@>BFF8AAC@BAAA@@A?;5;9==8=>>9>>=::888=======@@=@@<<6///<666A<@<@AB?BBBBBBAC?AAA>AA?BC@BB@:>>999,99806>?AA/@@<>:8:??>==:=;>@??<?:>>AAA<@@@AAAA<A<@=<6<00,0;;@@BAA??:::=====;;;;;5;;;5;??==:===8=5:4::;;
@ATNG8:05177:01342
GATGGTAGTACATGATAGACGACACCATAAGATCAGGAACTCTAGAAGAATTCAGATTTTTAACACGAGAGTAAACGTAAAAAGAAGGTTTTACAAGACTCACGTTAACAATATTGCAGCAGTACGCACACAATCGAAGCGCAGTAAGGATGGCTAGTGTAACTAGCAAGAATACCACGAAAGCAAGAAAAAAGAAGTACGCTATTAACTATTAACGTACCTGTCTCTTCCGAAACGAATGAGTACTGCGTCTCACTCTCGCCTACCATCGTTCTCCTTAAGTCT
+
@A=C?CBCDBCBBCCDDBBB:;;CC?B;;9<ABA;;8;@CBBBB@@<@@=?@DCDEECCC5C@CBBBDB@@@@@;@@AAFLF3CB7;5;;;.;@A<@BBBCDA@@=@=@A>AAA????ACECCCCCBBB@@@?BBBB@B@@?CCBC?A?A::6;CAAACCC?BBBAAA@BB@BBC<??999+9:93::::9:%:@;@???BBD@@7;7:==?=D<?=BBCACCCBBBB<@;@@@9@AB?ABBDBBBBBBBCBBBCDCCCCCC@BBB?BAAAD@CBB?A=@=@@?A
@ATNG8:05186:01362
GATGGTAGGCACTGCGCACACATCCCAGAAGATCAGGAACTCTAGAAGAATTCAGATTTTTAACACGAGAGTAAACGTAAAAAGAAGGTTTTACAAGACTCACGTTAACAATATTGCAGCAGTACGCACACAATCGAAGCGCAGTAAGGATGGCTAGTGTAACTAGCAAGAATACCACGAAAGCAAGAAAAAGAAGTACGCTATTAACTATTAACGTACCTGTCTCTTCCGAAACGAATGAGTACACATCGTCGTGTCGTGCTACCATCGTTCTCCTTAAGTCT
+
;CCC@BBB?DB::;BBBCCCCCEEE?EDD?DBBBBB?B@CCDBACD?BB?B?BCBBBCCC3C@AAACCBBBAA@<@AABDCC5CD@C@BBB<BCFAFCCCDBBBB?B@BB?BCC?BABBCCDEDDBBBBCCC?BBBB@???BBBBC?C@C@@>@CDCBAAB?BBBBBB?BB?BBB<?????8?@@=BCCCC3CD????@@@@??<@<??AA:>:<ACCB@BBBBBCD?C?BBC?BBB?BBCBBBAACCCCCABBB@?@BBBBCBB?BBBBC?BBB?B?@=BBAA
@ATNG8:05192:01377
GATGGTAGTGCGTGAGAGAGAGACCCAGAAGATCAGGACTCTAGAAGAATTCAGATTTTTAACACGAGAGTAAACGTAAAAAGAAGGTTTTACAAGACTCACGTTAACATATTGCAGCAGTACGCACACAATCGAAGCGCAGTAAGGATGGCTAGTGTAACTAGCAAGAATACCACGAAAGCAAGAAAAAGAAGTACGCTATTAACTATTAACGTACCTGTCTCTTCCGAAACGATGAGTACTACTCTCAGAGACACACTACCATCGTTCTCCTTAAGTCT
+
444:.44;///////::BCCABBCC>AAB?B@::9@=ABCABACC@BC9>38333::;;+:7<==BBB?>8;=39<;::9:';B=@<@@>0=AB?BCDGGGBBB?B?;;<BB?@A@BCCBCCBCCCBAA@?BA@A@CBBCCCCC@FAC:::;BAAABAA>ABCBCB@CC=??A>A@@AA899819<=??1?C?BB???@=>?;?<A;;;;>;??BBB@C<;;;CC?A:;;>5=000//>>B@@BBBBBBBBBBBAA>?>@;;;875;>:@;;7;:>:7888
@ATNG8:05151:01390
GATGGTAGCATCATGCATATCTCACCAGAAGATCAGGAACTCTAGAAGAATTCAGATTTTTAACACGAGAGTAAACGTAAAAAGAATGTTTTACAAGACTCACGTTAACAATATTGCAGCAGTGCGCACACAATCGAAGCGCAGTAAGGATGGCTAGTGTAACTAGCAAGAATACCACGAAAGCAAGAGAAAGAAGTACGCTATTAACTATTAACGTACCTGTCTCTTCCGAAACGAATGAGTACTGCGTCTCACTCTCGCCTACCATCGTTCTCCTTAAGTCT
+
>:?B?CCCBCCBCBCCCCCCCCDCC@CBB@BEDBCC?B@ACCBBAA>BD@D>@@BBBDDE1B>AABDBDB999E@BBDBDIM5A@?;;;CJ;LEE?ACCCCCCBB?B=@A?AA@=@BCBBAAABBDCCEG;;:;BBA@CBBBDBAA@D@A0000@>>>ABC?A@CCBFABB?;;;?BBBFF=A9999BCBC>BC?BAABBCCBB?B8:;@C@C@CBCCC@BBBBBCC?B=@@?8:993:99:CBABBCBCCCBDDCDDBCC@BCB>BBBDC:;;B?B<@<@A@@
@ATNG8:05156:01389
GATGGTAGATACTCGCTGATACACCCAGAAGATCAGGAACTCTAGAAGAATTCAGATTTTTAACACGAGAGTAAACGTAAAAAGAAGGTTTTACAAGACTCACGTTAACAATATTGCAGCAGTACGCACACAATCGAAGCGCAGTAAGGATGGCTAGTGTAACTAGCAAGAATACCACGAAAGCAAGAAAAAGAAGTACGCTATTAACTATTAACGTACCTGTCTCTTCCGAAACGAATGAGTACGAGAGAGCACACGTGTCTACCATCGTTCTCCTTAAGTCT
+
5<==@CCCCCCDCABBCCCCCCCCC>BCB@CBBBAC@A@CCC@@AC?CC?C?ABBBBBBB3B@CCAAABBBBBC>CBBCDGE3CC@DABBB<CDDDDCCCCCCBB@C@CB@BBC@CCBBBBCCCCBEBBDCC?CDCC?CBBBBBBB>B@CAA?BEBCBABB?BBBBCB@AA<AAA=@@???8?@@<ABBBB3AA?B@??B@?<<7:7;ABB:>:>>BBB@A@ADBAA>A?BBF>CCB?BBBBBBBBBBBBBAA@BAB>@?DC>B>=????B@BBB>A?B@C=<<
@ATNG8:05178:01429
GATGTAGGCGTGTGAGAGTCTGCCCAGAAGATCAGAACTCTAGAAGAATTCAGATTTTTAACACGAGAGTAAACGTAAAAAGAAGGTTTTACAAGACTCACGTTAACAATATTGCAGCAGTACGCACACAATCGAAGCGCAGTAAGGATGGCTAGTGTAACTAGCAAGAATACCACGAAAGCAAGAAAAAGAAGTACGCTATTAACTATTAACGTACCTGTCTCTTCCGAAACGAATGAGTAACCTCTCAGACGCTCGTCCTACCATCGTTCTCCTTAAGTCT
+
0////0/6;A=A==B>:>;565??7===9==9::?@?AA?BB;;7;C?B?CCCCBBBB2A?AAAABBAAADC;A@9:999(:?;@=AAA6<<</878==?:<>;><>A>:;:///69<9;=????@@@;;5;===6<=<>?;=>49399<8==;>@BBC@CBC;??<?B=AAC?BBAA@;@8807<:::)9839;;?@@?>@;?5//-7)-)--6674899;::<1717993988/7;;<77.36>?<>=889//.337969893668<=8?;;;A;@:<<//
@ATNG8:05152:01448
GATGGTAGTGTGTCTCTGAGAGTAGTACTCATTCGTTTCGGAAGAGACAGGTACGTTAATAGTTAATAGCGTACTTCTTTTTCTTGCTTTCGTGGTATTCTTGCTAGTTACACTAGCCATCCTTACTGCGCTTCGATTGTGTGCGTACTGCTGCAATATTGTTAACGTGAGTCTTGTAAAACCTTCTTTTTACGTTTACTCTCGTGTTAAAAATCTGAATTCTTCTAGAGTTCCTGATCTTCTGGACGACACGCACTGACACTACCATCGTTCTCCTTAAGTCT
+
;55=8=BCAA@??@BAABCCCBFCC@A;;;:;2:777(4?;@<BBBCDBC?BCB;;7;=AA@A;A@BBDBBBA@@=;;;;;*597<5:;,9=:949>=<AB76:>@>@=@BAAAACC?BBDAE@CCGDEB;;7;;BA?C;;;AA;;9996>BBBB@CAC?@@=@>AAA;;;BBBACBBEH:C=@=;;;;;*;AACC?CCBBDBA;;;4;:;:*:==00*0:==8>AB;;9B@C?CBBBBC@BAC=@:;:;DC:;9BAA@@AB@@??@A@@@=>@@;>8==;=00
@ATNG8:05166:01463
GATGGTAGTATAGAGCTCTACATAGTACTCATTCGTTTCGGAAGAGACAGGTACGTTAATAGTTAATAGCGTACTTCTTTTTCTTGCTTTCGTGGTATTCTTGCTAGTTACACTAGCCATCCTTACTGCGCTTCGATTGTGTGCGTACTGCTGCAATATTGTTAACGTGAGTCTTGTAAAACCTTCTTTTTACGTTTTACTCTCGTGTTAAAATCTGAATTCTTCCAGAGTTCCTGATCTTCTGGCGCTCTGTCACGTCTGCTACCATCGTTCTCCTTAAGTCT
+
88893:@;;9@;@CCCCCCCBAAABBBA@A@C?BBBB=BC@D@BBCEC;;6;?>>?3:38;??>B9979BBBBCC@BBCBC1??@CCBC>B???@CBA>AB4::@?=<278??>=>A8;;E=B<??@?>>>>:?B==:=@@A889<;;AA>==8818:;9>C5:7:=>>99<>=8:<<9;,;6=6=====*::8888(79<<?DD;::0888(58://)/587374>?>=C;?;?AA;;;5///17;7;;=;;;A:::@>>>AA@:=<<//)/7613-3-6///
@ATNG8:05178:01477
GATGGTAGTATATCGCGTCGCTATCCAGAAGATCAGGAACTCTAGAAGAATTCAGATTTTAACACGAGAGTAAACGTAAAAAGAAGGTTTTACAAGACTCACGTTAACAATGTTGCAGCAGTACGCACACAATCGAAGCGCAGTAAGATGGCTAGTGTAACTAGCAAGAATACCACGAAAGCAAGAATAAGAAGTACGCTATTAACTATTAACGTACCTGTCTCTTCCGAAACGAATGAGTACATAGATATACGTATAGCTACCATCGTTCTCCTTAAGTCT
+
@?@@:=BCC@B@CEDCBBCGGBCBB@BBC@DCCCBB?B?BBBCBCCACD@B>AAA<;<;.98=@CCBBB@@?D=99;9499$9;7;259905BA=AAACACC@@=A<AA>AAB?@ABFCEHGCCCCC@A@E@FCBB@BAAAB?@??BB@A>@ABBBCCB@BBB?@?@BB>BAA=@000=500/5:<6??;BB@??@>>>BBB?B@BCAA?A@BDB@A>ACDCEBC@B?BBB=AAA?AAABBCBBBBBBBCCCBBB968A@?>><>@ABD?CCD?C?B?B=>=
@ATNG8:05179:01435
GATGGTAGCGCGACGAGCGTAGACCCAGAAGATCAGGAACTCTAGAAGAATTCAGATTTTTAACACGAGAGTAAACGTAAAAAGAAGGTTTTACAAGACTCACGTTAACAATATTGCAGCAGTACGCACACAATCGAAGCGCAGTAAGGATGGCTAGTGTAACTAGCAAGAATACCACGAAAAGCAAGAAAAAGAAGTACGCTATTAACTATTAACGTACCTGTCTCTTCCGAAACGAATGAGTACTATGTAGAGCTCTATACTACCATCGTTCTCCTTAAGTCT
+
999@7=;<<>C;99@@@BDBB;;;D>:;9@D@@A@@?AABBBCEA@=::6:===>=????.??BBBBBBBBAAA899;;;;;*;A9>;ABB9CICAGCBAAB@;;6;=AC@EAA>AFDABCBBACCC@A@@B?AAAA=ABABBCBA=A=A??;?@@AAA@A=??AABA?AC????;@@::::+:993:>=>?.?@:@><==A<==<?;@?>>;>;??ABB@BABBA??=??BCH;AAD@???BBA@ABABBBBA>==AAAA??>==:=>>AA:>>>;><?=AACC
@ATNG8:05179:01445
GATTAGAGAGAGCTCTCTCATCGTACTCATTCGTTTCGGAAGTGACAGGTACGTTAATAGTTAATAGCGTACTTCTTTTTCTTGCTTTCGTGGTATTCTTGCTAGTTACACTAGCCATCCTTACTGCGCTTCGATTGTGTGCGTACTGCTGCAATATTGTTAACGTGAGTCTTGTAAAACCTTCTTTTTACGTTTACTCTCGTGTTAAAAATCTGAATTCTTCTAGAGTTCCTGATCTTCTGGGCTGCGCTGATATGCGCTACCATCGTTCTCCTTAAGTCT
+
959:CFEDBCCBBBBCCDCCCCBCGCCBBB?ACCC>CCACACCCCCCB@DDB??>@?BACB@B@BBBACCDCA@AAAAC2AA?BBBD=ACBB?CBB>BB><<>A@A>AAABDCBB>@@B?>=AA?@@<<<;AAAA:>>??::;>>@@AA>>>@<@@@<@A<><>??@@@?>>9==>?@5><>;??DDD/@?;;;)98=;;;B???;DDDD/?===B<A<AA=ABAA>>>:=:=@===@;:::>6=///=::;>@@A@<<<://,/<<995>CE;>;><@@??
@ATNG8:05195:01469
GATGGTAGGCGTGTGAGAGTCTGCCCAGAAGATCAGGAACTCTAGAAGAATTCAGATTTTAACACGAGAGTAAACGTAAAAGAAGGTTTTACAAGACTCACGTTAACAATATTGCAGCAGTACGCACACAATCGAAGCGCAGTAAGGATGGCTAGTGTAACTAGCAAGAATACCACGAAAGCAAGAAAAAGAAGTACGCTATTAACTATTAACGTACCTGTCTCTTCCGAAACGAATGAGTACCTCTCAGACGCTCGTCCTACCATCGTTCTCCTTAAGTCT
+
BBCCADBB?BBAABBCCDCCBB?@@:@A@>BMCCCC@CBBBBBCCD@CC?B?ABB;;:;-:=?<?BA@AB:::59?=???5=@;>399:(8<>8?@@AABB@C@C@@<7<AA<A888;=>>>AAAA?AAA=>==?:?;>>@>>><@<AAB?BCAAAADD?BBB@==<>B>BBC?BABBD>>>?=@<<<<+8818A@@@?@@B<@<>>>@9=:=@@>><>A@?=<==A=<<<7<@C@CDABACC?BACABBA><==??>?;?AC688B??<@BB?B@B?BBBB
@ATNG8:05168:01486
GATGGTAGTATCTGCACACTCTGTCCAGAAGAATCAGGAACTCTAGAAGAATTCAGATTTTTAACACGAGAGTAAACGTAAAAAGAAGGTTTTACAAGACTCACGTTAACAATATTGCAGCAGTACGCACACAATCGAAGCGCAGTAAGGATGGCTAGTGTAACTAGCAAGAATACCACGAAAGCCAAGAAAAAGAAGTACGGCTATTAACTATTAACGTACCTGTCTCTTCCGAAACGAATGAGTACGAGAGAGCACACGTGTCTACCATCGTTCTCCTTAAGTCT
+
444:39>B@B@::<<<@BDA;;<<=6;99455.5999.5.4;4455<6<<.4.33333999$3-333333433;=13344999'9<.505<<+5569=9999////)/2//)/7<39:5555=;;?>>=0/0/679;>9=<55544/)-(---(--669;>>:=<<<;:4::3338389877.33,3177888'77,33///(/97927379994>:>>BBB?BB:::@@:><:::/7??9@@BBBCCBBBBBC9::CC?@?BBCDCC?CAAAB?B@A;?9>?A?@A
@ATNG8:05168:01519
GATGGTAGTGTCATATGAGAGTGTGTACTCATTCGTTTCGGAAGAGACAGGTACGTTAATAGTTAATAGCGTACTTCTTTTCTTGTCTTTTCGTGGTATTCTTGCTAGTTACACTAGCCATCCTTACTGCGCTTCGATTGTGTGCGTACTGCTGCAATATTGTTAACGTGAGTCTTGTAAAACCTTCTTTTTACGTTTACTCTCGTGTTAAAAATCTGAATTCTTCTAGAGTTCCTGATCTTCTGGATAGCGACGCGATATACTACCATCGTTCTCCTTAAGTCT
+
,,,2,26A=BCCCCCCCFGHAABIH;:9@BAA?@@AD>CB@B@CBCEDCC@CHDCC@FFCC@@7;9;CCDCCBBB=:000+0>90//0//&/7997<<>:AA?ABBDBCABBCCCCCC@CCB@B?CDDDBBBB>AACD@CCCBBBCCCCBBCBBBB?CDD@BB?B@BBCCCCCBA=@><<<2=;?;::9:9*:AABE=BBCBBBBA@B4;;;;*;AAAB?C@CC@CDCCCBB?C@DDCDCD@CBB@BBBBCCCC@@@EDCCCCCCD@DCBBC@CAA>B?B?CAAA
@ATNG8:05170:01519
GATGGTAGTATATCGCGTCGCTATCCAGAAGATCAGGAACTCTAGAAGAATTCAGATTTTTAACACGAGAGTAAACGTAAAAAGAAGGTTTTACAAGACTCACGTTAACAATATTGCAGCAGTACGCACACAATCGAAGCGCAGTAAGGATGGCTAGTGTAACTAGCAAGAATACCACGAAAGCAAGAAAAAGAAGTACGCTATTAACTATTAACGTACCTGCCTCTTCCGAAACGAATGAGTACTACTCTCAGAGACACACTACCATCGTTCTCCTTAAGTCT
+
9::=8=CCCCCCC@ABBBBBBBBCC79;B>AAB;;;ACAHFFBAAK@CB8;7;A@A@CCC1C?CBA:::A?>??8856:=<<)55.46;<=2=>??BBAABBA@A?BABB@BCE@BBBABBCCFCCCCCCCB?B;;:?AAAACCCG=A>A;;7<CAAABBB@CCCCCC?AA>BBB?A@<<;7377877889(8?9@@BBBB??>,/+/:98)/+/:>@A@CBB?BAA@DADDE<@?B?ABBBBBCAAABBBBBBBBBCCBAA@??;?@@BB=@AB;?:?=A@AA
@ATNG8:05172:01495
GATGGTAGAGAGAGCTCTCTCATCGTACTCATTCGTTTCGGAAGAGACAGGTACGTTAATAGTTAATAGCGTACTTCTTTTTCTTGCTTTCGTGGTATTCTTGCTAGTTACACTAGCCATCCTTACTGCGCTTCGATTGTGTGCGTACTGCTGCAATATTGTTAACGTGAGTCTTGTAAAACCTTCTTTTTACGTTTACTCTCGTGTTAAAAATCTGAATTCTTCTAGAGTTCCTGATCTTCTGGCGCGTATGTATGTCGCCTCCATCGTTCTCCTTAAGTCT
+
??AC:CCCCBBCCDDAABCECCCCBBCCBCCDBCCCC>CC@C?CDCCCCC??@?CC@C@AAAC?C@CAA???CDD@BBBAA2@B?A?@@<ABBC?BBB?BB<>>>BAA?AAABBBBB>B=>=A=@@>>=:8:=AA@>:@??<=<?>=<??@===B7:;>;>><@<@>>>BBB;;7;=@@@5@=@:==BBA/@@>==5=>>:;;@@@@<?@??/?>>>B<>;>A=A@@@???;?;?AAAAA8>>A>;:;>>=<=@@>>;<<<8=><?BBBA=???;?;@<>>@@
@ATNG8:05177:01502
GATGGTAGATACTCGCTGATACACCCAGAAGATCAGGAACTCTAGAAGAATTCAGATTTTTAACACGAGAGTAAACGTAAAAAGAAGGTTTTACAAGACTCACGTTAACAATATTGCAGCAGTACGCACACAATCGAAGCGCAGTAAGGATGGCTAGTGTAACTAGCAAGAATACCACGAAAGCAAGAAAAAGAAGTACGCTATTAACTATTAACGTACCTGTCTCTTCCGAAACGAATGAGTACGTGTGACGTACGTGAGCTACCATCGTTCTCCTTAAGTCT
+
:6:D;CBBBCCCBBD@@ADDDCBCC>CBB?BCCA998:?ACCCCAA?AA?B>BBBBBCCA2A>BAAB@@@@?>?8=79;BBB3BB?B6;;;6;EDGFCCCCCCDE@C@AA?ACG@BBAABCCBCCCCCBA@C@CCCC>??CCBBBB>C@CBB?BCCBBBCC@BBBBBC@BB?BBB?BBBBA;?9949AAAB3BB?BBABDDDB@<@<??>>:<<AADBB@BCAAACC?B?BAB<A??<?BAACBBAAABCCCCBBBCCBBAADDD@BBBCB>A@@5978?AAAA
@ATNG8:05192:01523
GATTAGTATAGAGCTCTACATAGTACTCATTCGTTTCGGAAGAGACAGGTACGTTAATAGTTAATAGCGTACTTCTTTTTCTTGCTTTCGTGGTATTCTTGCTAGTTACACTAGCCATCCTTACTGCGCTTCGATTGTGTGCGTACTGCTGCAATATTGTTAACGTGAGTCTTGTAAAACCTTCTTTTTACGTTTACTCTCGTGTTAAAAATCTGAATTCTTCTAGAGTTCCTGATCTTCTGGCGCTCTGTCACGTCTGCTACCATCGTTCTCCTTAAGTCT
+
9599BBCCCCBBBCFBBBECCCCCDCCBBB@CCCD=CC?C?BBBBCBB?BBA@@>A?BBBB@B@BBBDEBA?B<BCCDD2BB=AAEC<BBBC@CBB?BC>??@A@@<@?CBCAAA7>;?;=9@A677A@@<????;??@>>>@@A>>>???@@;:;;=@?=C====@AFF??;>;;;;1;:?:>??>=/<>888)88::?<;///5::::*89>>?=D<@@<BA@@@==:=7;;>>>B766<6///<777>?===>888???@=>>>AA:;;;5;5;;>>AA
@ATNG8:05193:01483
GATGGTAGATACTCGCTGATACACCCAGAAGATCAGGAACTCTAGAAGAATTCAGATTTTTAACACGAGAGTAAACGTAAAAAGAAGGTTTTACAAGACTCACGTTAACAATATTGCAGCAGTACGCTCACAATCGAAGCGCAGTAAGGATGGCTAGTGTAACTAGCAAGAATACCACGAAAGCAAGAAAAAGAAGTACGCTATTAACTATTAACGTACCTGTCTCTTCCGAAACGAATGAGTACACATCGTCGTGTCGTGCTACCATCGTTCTCCTTAAGTCT
+
956>9=B=@@A:0/9///999<@@@8???@CBAABA<@8?CA?:;;7;:03-33333333$3389///666666.8366>><)550559<=2==>9>699?<:@@<@=@@<@AA<@@;:;BCCDIJAAAABE@CBA@FBBDCCA@?=<;@00-0>>>?=;?@?>>:6>50/+/:9467333(388377777'7<288;3338;6(-)-866(-)-/0@>;@A??;??:=9===8:=><?@AABBBBC@@999>874;9:9:88:=7<;<<=>BBB>B>B?==83
@ATNG8:05196:01504
GATGGTAGGCGAGAGTGAGACGCAGTACTCATTCGTTTCGGAAGAGACATGTACGTTTAATAGTTAATAGCGTAACTTCTTTTTGCTTTGCTTTCGTGGTATTCTTGCTAGTTACACTAGCCATCCTTACTGCGCTTCGATTGTGTGCGTACTGCTGCAATATTGTTAACGTGAGTCTTGTAAAAACCTTCTTTTTACGTTTACTCTCGTGTTAAAATCTGAATTCTTCTAGAGTTCCTGATCTTCTGGCGCTCTGTCACGTCTGCCTACCATCGTTCTCCTTAAGTCT
+
5:::8==B@DCCBCCCCBBBB@;66;;<@@BC9;:6@8@@?C?CCBB@@?@@@;;;<5<5:::<8;8><::8//)/7277777$//77.7:<@)45//)//-(--(--//;<7<<=665=<56667;9C?99;@>>:>?@@=AA?>>99955555555516;?:>?<?465;;5554<7444444$4.905;>=>+;;;==4@999?==9592959&599//)/2//)/-/////)/27:99:=166=9=;;<;///;;=90/=00)/::27><<<065=8=6626@99
@ATNG8:05163:01576
GATAGACATATCGTACTCTCTGTACTCATTCGTTTCGGAAGAGACAGGTACGTTAATAGTTAATAGCGTACTTCTTTTTCTTGCTTTCGTGGTATTCTTGCTAGTTACACTAGCCATCCTTACTGCGCTTCGATTGTGTGCGTACTGCTGCAATATTGTTAACGTGAGTCTTGTAAAACCTTCTTTTTTACGTTTACTCTCGTGTTAAAATCTGAATTCTTCTAGAGTTCCTGATCTTCTGGGCAGACTCTCACACGCCTACCATCGTTCTCCTTAAGTCT
+
;66CCBBBBBBCBBBCHHCBCBCCCCBBCACBCC>CE@C?DBDCCCC@CAAAA?A?BAA@<?<>BBBBBB>B7><887';848===6===<4<<>8?>2798AAB<>?BBB>>A:>=@=B<>>>@@BDD<A@??4:::9::;;@;;;??::95///7<<7<1;;?=<;786/57757&5-5-5<<<<<'<:---(--6---4757+222&2666=6=5::59<=8>;;5;;@;;;??777@@66///9:::>@@@@@@<>>>:>;;;<7<<=17179=<<<
@ATNG8:05175:01574
GATGGTAGCTCACGTACGTCACACGTACTCATTCGTTTCGGAAGAGACAGGTACGTTAATAGTTAATAGCGTACTTCTTTTCTTGCTTTTCGTGGTATTCTTGCTAGTTACACTAGCCATCCTTACTGCGCTTCGATTGTGTGCGTACTGCTGCAATATTGTTAACGTGAGTCTTGTAAAACCTTCTTTTTACGTTTACTCTCGTGTTTAAAAATCTGAATTCTCTAGAGTTCCTGATCTTCTGGACGACGCGCACTGACACTACCATCGTTCTCCTTAAGTCT
+
AAAB?BCCBBCBCBBGCCBCBBDCBBCCCCBB?BCCC>CC@C@CCCDDCC?CDDCB?B?BACC?C?AA@AAACC?<7777*:A;BABBB8BCCB>BAB?BC>@@?AA@>BBBBBCBB?BBB??;>AAAAA@@;AAAA;A@@?>>>===@@A>>>=9;<;<@@=A:A=??AAAC>9===CC5D;?<>><<<.;@>>>6;;><<;A999969>>@/@>>>B<?<=<>CBB>>=;>668DDDD9??A=A@>>>?AAA@@@@A;;;?<<8><>>A<@@@=?:=<>@>>
@ATNG8:05176:01532
GATGGTAGCACGAGTCACTCATATCCAGAAGATCAGGAACTCTAGAAGAATTCAGATTTTTAACACGAGAGTAAACGTAAAAAGAAGGTTTTACAATACTCACGTTAACAATATTGCAGCAGTACGCACACAATCGAAGCGCAGTAAGGATGGCTAGTGTAACTAGCAAGAATACCACGAAAGCAAGAAAAAGAAGTACGCTATTAACTATTAACGTACCTGTCTCTTCCGAAACGAATGAGTACTATGTAGAGCTCTATACTACCATCGTTCTCCTTAAGTCT
+
AABD@CBBBBBCDCCCBAABBBBBC@CBB@CCCC@@>A?CCD@AAB@BB?B?AA@>@@@@0@?BABBAA@A?==6=9;9444$4<.4.555&5<<9>?>CCCC;;6;?AB?BCFADCCBDCCCCCCCBCC@@<@B:989DCCCBBB>@;@9:6:A@AACCB?CEDGBA@BB?BCC?BBBEF<999?BBBBB3BB?B?@?CEB@@<@<A>>>=A<@@CCC?AAADCBA=@<:9939@C>BCCCBBBCCCCCBBBBBBB>>>=>BAA=??>8818::5;5;<?@@?
@ATNG8:05160:01582
GATGGTAGGTGCACATGAGTGTATCCAGAAGATCAGGAACTCTAGAAGAATTCAGATTTTTAACACGAGAGTTAAACGTAAAAAGAAGGTTTTACAAGACTCACGTTAACAATATTGCAGCAGTACGCACACAATCGAAGCGCAGTAAGGATGGCTAGTGTAACTAGCAAGAATACCACGAAAGCAAGAAAAAGAAGTACGCTATTAACTATTAACGTACCTGTCTCTTCCGAAACGAATGAGTACGTGTGCGACGTGTCTCCTACCATCGTTCTCCTTAAGTCT
+
955>8=BB@B@@ADCBBBCDDCCCC?BBD>BBCCBB?B?BBBBACC@DD>@?ABBDDCCC1C?BCCCCCECC@CC>CBB@AA@2@C@C@BDD;DCC@CAABCCDA@>A@BB?BBB?BBBABACCCCCCCBBBD=@BBD?AAABBBBB?C@DBB?CCCCCBBA@CCCBBB@BB?BBB=??AAA;A@@;=????1?C>A?>@BBBAB<><?A@@<@<AADCCACAAACDC@C?BBB=BCC@AAABCBBBABC@?@BBAAABBBD>@@C?CBBBB>BAC?C?C?CBBB
@ATNG8:05169:01602
GATGGTAGTGCGTGAGAGAGAGACCCAGAAGATCAGGAACTCTAGAAGAATTCAGATTTTTAACACGAGAGTAAACGTAAAAAGAAGGTTTTACAAGACTCACGTTAACAATATTGCAGCAGTACGCACACAATCGAAGCGCAGTAAGGATGGCTAGTGTTACTAGCAAGAATACCACGAAAGCAAGAAAAAGAAGTACGCTATTAACTATTAACGTACCTGTCTCTTCCGAAACGAATGAGTACTATAGACTATCTGAGACTACCATCGTTCTCCTTAAGTCT
+
>::C@CCCCCBCBBBBBBCDCE9:;7;BD@DBBBBB@BABCCBBBC?AA>A?ABCBBCCC3C?AB?@BCA@988+9=;;;;;'9@<?=AAB;BGL@GBBBEDCCC;?;997:DD?BABBBBBADCCCCBCBBABBBB?BBBBBBCC?C?BBB?BCBBBBD?BBBBCCA=AB@CBB?BBA@@<AAA?BBCCC3BB?BBB@BBBBB?B?@@AA<@;@@CDD@BBBBBBBAD@BBB>BBB?BAAACCDDCABBCAAAABBBCCCCCCC?BBB@A=A@A>A=??B889
@ATNG8:05175:01615
GATGGTAGCGCACACATAGATACAGACTCATTCGTTTCGGAAGAGACAGGTACGTTAATAGTTAATAGCGTACTTCTTTTTCTTGCTTTCGTGGTATTCTTGCTAGTTACACTAGCCATCCTTACTGCGCTTCGATTGTGTGCGTACTGCTGCAATATTGTTAACGTGAGTCTTGTAAACCTTCTTTTTACGTTTACTCTCGTGTTAAAAATCTGAATTCTTCTAGAGTTCCTGATCTTCTGGACAGAGTGTGCAGATACTACCATCGTTCTCCTTAAGTCT
+
0//7279:/56@>@@BBBC?@AD;0/00//:7;=>=4<<0505<556;949;5550505===8=8<;;:5555<7<>A??+<<9;>>@8??==:=>>7<<6;;999D796<;=>;;15594949:999955.59557;;;;?;9;@@999>9=:8;;?@CC?C696=@>>=00*0099,5.5.5====+>999<,//:999;;<;.5555$5::<<4969:49555///5;2///:772/558==;;;<666655<<9955545:===@;>>>:>2505:99
@ATNG8:05181:01607
GATGGTAGACACGTGTGCTCTCTCGTACTCATTCGTTTCGGAAGAGACAGGTACGTTAATAGTTAATAGCGTACTTCTTTTCTTGCTTTCGTGGTATTCTTGCTAGTTACACTAGCCATCCTTACTGCGCTTCGATTGTGTGCGTACTGCTGCAATATTGTTAACGTGAGTCTTGTAAAACCTTCTTTTTACGTTTACTCTCGTGTTAAAAATCTTGAATTCTTACTAGAGTTCCTGATCTTCTGGGTGTATCAGGCGAGTATCTACCATCGTTCTCCTTAAGTCT
+
:;8@>ABBBBBB===666<<;9;<<5555559.59;;,9:294@==>@00+00@<<6>3<;;9087<?BBA@@8?5<C=B1@A=;88818<4425;B;AC=>99:AB>ABBAAA@=8=@@5:6:>?99;;=;>;;;;>>?@>>>=>>AA><<<<59::9<<0738?@A???@A5;;;;:/:7<4:7:;:,:<;@@///<;;99=::46666)6//)/7060:<,//99;:9:5:5:9<<9968@@C7>>98;9--)-3---39;<@B7;;==B:=>E<=5:5:=66
@ATNG8:05188:01600
GATGGCGTGTGAGAGTCTGCCCAGAAGATCAGGAACTCTAGAAGAATTCAGATTTTAACACGAGAGTAAACGTAAAAAGAAGGTTTTAACAAGATCTCACGTTAACAATATTTGACAGCAGTACGCACACAATCGAAGCGCAGTAAGGATGGCTAGTGTAACTAGCAAGGATACCACGAAAGCAAGAAAAAGAAGTACGAACTATTTAACTATTAACGTACCTGTCTCTTCCGAAACGAATGAGTAACGATGAGAGAGCTCTCTCTACCATCGTTCTCCTTAAGTCT
+
B?;;.449:?@CCBBBBBA@B=BAA=?@==00*0*0/:;99<49;,0)/>>:;:;*9294:595B>>BC9?880000'0;6:7:>>+0)/956//3/66///(/38838799(/..-577-//863598==68:896//.446-/).477>><757;7794889:BB<A>99859>?@A@:@>>:>@BBC/CB=<;;>8818:887(/68////638798>9988///8375589.8=>9=668//(/9787A>>>@??=888AAA??:==>??<?AA<A<@:>>@@
@ATNG8:05195:01619
GATGGTAGAGAGAGCTCTCTCATCGTACTCATTCGTTTCGGAAGAGACAGGTACGTTAATAGTTAATAGCGTACTTCTTTTCTTAGCTTTCGTGGTATTCTTGCTAGTTACACTAGCCATCCTTACTGCGCTTCGATTGTGTGCGTACTGCTGCAATATTGTTAACGTGAGTCTTGTAAAACCTTCTTTTTACGTTTACTCTCGTGTTAAAATCTGAATTCTTCTAGAGTTCCTGATCTTCTGGCGCTCTGTCACGTCTGCTACCATCGTTCTCCTTAAGTCT
+
955B<BCBBCCCCDCA@AABBCCCBHABBCCF?CAAA<AC?C?A@AA@@@>BBBBA?A=@@AA>B?AABBB??>@;3333&38,33333(3;;=9?@@<AA000;=::1=CCCCCCC=B>?<?>D??>@;;<=AA@@366=:::=;<<;<=;;;A=??><@@:>:=A@>>>>==599=??5A;>;>A@A@/@>>>>8>>>===>;<<1888)8888>;@:>><?;;;B??=?=@A@A@D5::>=A@@@;;:@@@@@<=<:::==8;;;@F=>===C<A;AAAA
@ATNG8:05148:01632
GATGGTAGTGCGTGAGAGAGAGACCCAGAAGATCAGGAACTCTAGAAGAATTCAGATTTTTAACACGAGAGTAAACGTAAAAAGAAGGTTTTACAAGACTCACGTTAACAATATTGCAGCAGTACGCACACAATCGAAGCGCAGTAAGGATGGCTAGTGTAACTAGCAAGAATACCACGAAAGCAAGAAAAAGAAGTACGCTATTAACTATTAACGTACCTGTCTCTTCCGAAACGAATGAGTACATAGATATACGTATAGCTACCATCGTTCTCCTTAAGTCT
+
A>AA?BDDBBCCBBBBCCBBBC:;:8;EDADCCCBC@C@CCCBBCC?CC?A?CDC99999.:?BBBABBCC???8<=;;<<<);B>B7;;;6;CI@ECBCCGCA@?@@CC@BCC@CCCCCCCCBBBBBBDCC?CBBB>AABBBBBC?B=B999:EBCBCBA@CCCAAA?CC?A@A>AAAA?9><<8<<<<>.>B?BAAABBBBB?B??@@@<@<A>BBA=@AAACBD@F@BBB=BCB@BCCBABBBBBAA@BCCB@@@B@DAA?@;ABA?B=A@@>A?B@B>::
@ATNG8:05148:01636
GATGGTAGGCGTGTGAGAGTCTGCCCAGAAGATCAGGAACTCTAGAAGAATTCAGATTTTTAACACGAGAGTAAACGTAAAAAGAAGGTTTTACAAGACTCACGTTAACAATATTGCAGCAGTACGCACACAATCGAAGCGCAGTAAAGGATGGCTAGTGTAACTAGCAAGAATACCACGAAAGCAAGAAAAAAGAAGTACGCTATTAACTATTAACGTACCTGTCTCTTCCGAAACGAATGAGTACGATGAGATCTCGTGTGCTACCATCGTTCTCCTTAAGTCT
+
=<9;05:C:BCBBECCB@@@>=444/5<:7@CBAAA5;5;A@BBA@?@C?B>BC@;;;;;);=BAA?@@BCDDC=@>:9999(9:398<<<*837/39::BBBBB?B?CA;>==388B?????@AAAA?A;;6;://*/69<>>888-83::B>A@ABBA??<?AB?BB@999:CC<@@999)8<<8886767$75-5???=>=>>8=8<===8=;??AAB<A==<:::4:8=>A6>9959@@A99:BCCBBBA;;;=>>@@???==9<>B@@=@?@;@7:6:A==
@ATNG8:05157:01679
GATGGTAGAGAGAGCTCTCTCATCGTACTCATTCGTTTCGGAAGAGACAGGTACGTTAATAGTTAATAGCGTACTTCTTTTTCTTGCTTTCGTGGTATTCTTGCTAGTTACACTAGCCATCCTTACTGCGCTTCGATTGTGTGCGTACTGCTGCAATATTGTTAACGTGAGTCTTGTAAAACCTTCTTTTACGTTTACTCTTCGTGTTAAAAATCTGAATTCTTCTAGAGTTCCTGATCTTCTGGATATGAGTGACTCGTCTACCATCGTTCTCCTTAAGTCT
+
@@@@9A=BCECCBEDBAAABBBCCCBBB=>AA7ABB=>=C@CABBBCCCC@EBA@@?C=;;9@7@9BABBBBBAA;:99:9$793<773(3;894>:>>BB?BAA@9949AAAAAAA>A??<@=A>>887;:9==<>:888D<==>>??AA=;;;588988818:=;=@===@B:==BCB5A8<78888)6;::<,822;83555//(/888+8/76:8:8>?<?BBB??@<?<>>?E>>:=AA=AA>>;:///;<<:::/--927---92<@@9=5=9=;;;
@ATNG8:05168:01675
GATGGTAGTGTGTCTCTGAGAGTAGTACTCATTCGTTTCGGAAGAGACAGGTACGTTAATAGTTAATAGCGTACTTCTTTTTCTTGCTTTCGTGGTATTCTTGCTAGTTACACTAGCCATCCTTACTGCGCTTCGATTGTGTGCGTACTGCTGCAATATTGTTAACGTGAGTCTTGTAAACCTTCTTTTACGTTTACTCTCGTGTTAAAATCTGAATTCTTCTAGAGTTCCTGATCTTCTGGGATGTGTGCGCAGTGCCTACCATCGTTCTCCTTAAGTCT
+
////)//4<=<:;;55595//////<<<<;;?5><>>9?@<><>:?A;?@@966<A=@=AB@B?B>BCCCC=;<A=?AA@@0AC;A;:9)5:994;;<8<=26:AA@D?BAAA;::B?@@D>A8::????AB?@@?@;@@??995=<///9///879997<>8<9<====>>=@5>9::49<C<99::-9?99:,;;;:ACCAA>29:9-5@@99.99==9>BA:999292999===8=999)5555<<@@;?;;;;;5555.//0/05///29.52/000
@ATNG8:05171:01673
GATGGTAGTGATACAGATCAGACACCAGAAGATCAGGAACTCTAGAAGAATTCAGATTTTTAACACGAGAGTAAACGTAAAAAGAAGGTTTTACAAGACTCACGTTAACAATATTGCAGCAGTACGCACACAATCGAAGCGCAGTAAGGATGGCTAGTGTAACTAGCAAGATTACCACGAAAGCAAGAAAAAGAAGTACGCTATTAACTATTAACGTTCCTGTCTCTTCCGAAACGAATGAGTACGAGAGTCAGAGCAGAGCTACCATCGTTCTCCTTAAGTCT
+
:::@=AAECCBBBCCBBCCCBCBBBADFLABBBBBA>A><;;DBBC?BD?B?BB@A:=>=+B8BBCA@AA@@@@8?>;;;;:'9>:;:??@/@BD@BBBCCCB;;::?CB@BBA?BBBBBBBBBDFCCBCBB?A@?@=@@?AABAA=A=@@@<@BBCCCBA?AAAAA@=A??;??299><<57778>ACCD2>?9=???898AA3948888:>8=>B?B?BCBBBBB@BACCC>CFE@@?@BCBBBBBBBBBAA??99:BCCBBB@BBABB>??>4:394:;;=
@ATNG8:05193:01676
GATGGTAGAGTATCATGTGTATCTCCAGAAATCAGGAACTCTAGAAGAATTCAGATTTTTAACACGAGAGTAAACGTAAAAAGAAGGTTTTACAAGACTCACGTTAACAATATTGCAGCAGTACGCACACAATCGAAGCGCAGTAAGGATGGCTAGTGTAACTAGCAAGAATACCACGAAAGCAAGAAAAAGAAGTACGCTATTAACTATTAACGTACCTGTCTCTTCCGAAACGAATGAGTACGAGAGAGCACACGTGTCTACCATCGTTCTCCTTAAGTCT
+
489;.55==;;;///:<:;;;655<8<<DD<CBA@<@-000????6AA>B?CB?@ACCC3C?BBBBBCGCCCH=CB;;;;;':=992555'59949655@@@>A;@;??=?;;5:;;;>??A@AABB>CFD<@A;;5:?@=?9:9:@<@:9199;:===C?BBBCCC=???@@?>@@:::,:>>;@BBBB2AB<998A@?A@@4948==:4;4:<A;;6:>999:>;?9<DD>>??<?B??AB9:8BFBAAABB???BCAAA@@<@00.2),,.)-)-6:-/7
@ATNG8:05148:01692
GATGGTAGTGTGTCTCTGAGAGTAGTACTCATTCGTTTCGGAAGAGACAGGTACGTTAATAGTTAATAGCGTACTTCTTTTTCTTGCTTTCGTGGTATTCTTGCTAGTTACACTAGCCATCCTTACTGCGCTTCGATTGTGTGCGTACTGCTGCAATATTGTTAACGTGAGTCTTGTAAAACCTTCTTTTTACGTTTACTCTCGTGTTAAAAATCTGAATTCTTCTAGAGTTCCTGATCTTCTGGACGACGCGCACTGACACTACCATCGTTCTCCTTAAGTCT
+
95;>:>>CAB@BBB@@ACCCCABBBBBBDBBB@A??C=AA?A?BDBBBBB=@@A:;6;?CBBB>B?BBBBCBBBB>;;;;;*;;5;@AB8@@@A=ABB?BC=;;;;BD@AABDBBBB>B;;6;?BBBBAB;;8;A@A=B;;;CA;;;;;;BBBAA?ADGAFC@C>@<<;AAACC?BCBBB:D=@=@@@@@,@AAAA0;;@@ABA<<;5;;;:*::::C>B=BC?BBBBAAB=B>BBBBBB?BBC?CB;;;<<;;;;:9=>>?A@@499999=>>>:>;??B@?@
@ATNG8:05149:01716
GATGGTAGAGAGACTGTAGCGCACCCAGAAGATCAGGAACTCTAGAAGAATTCAGATTTTTAACACGAGAGTAAACGTAAAAAGAAGGTTTTACAAGACTCACGTTAACAATATTGCAGCAGTACGCACACAATCGAAGCGCAGTAAGGATGGCTAGTGTAACTAGCAAGAATACCACGAAAGCAAGAAAAAGAAGTACGCTATTAACTATTAACGTACCTGTCTCTTCCGAAACGAATGAGTACTGCGTCTCACTCTCGCCTACCATCGTTCTCCTTAAGTCT
+
@@@B=BABBBCDCCCDCCCCCBBBC=CDD@CBBBBC?B?CCCBABC?BE?B?BAACAAAA2B@BBBACCCCBBB<BBBBDCC5BB@BACCC;DDC@BCCCCFB@@?@?BB@BBB@CCCBBBCCCCGEBBCBB@CCBB@B@@@BAAB>B?BAA>BCBBBCCD??@ACCC?BB?BBA;??>><7???;?FEDC/CC?D?>>BBCAA<><>???:><>@BBD@BBBCBA@=@>AAB=BBB@BAAABCCCCCCBBBBCCCBCCAA>ADC@CAAAD?BBB?B?B>BB@A
@ATNG8:05151:01717
GATGGTAGCGCACACATAGATACAGTACTCATTCGTTTCGGAAGAGACAGGTACGTTAATAGTTAATAGCGTACTTCTTTTTCTTGCTTTCGTGGTATTCTTGCTAGTTACACTAGCCATCCTTACTGCGCTTCGATTGTGTGCGTACTGCTGCAATATTGTTAACGTGAGTCTTGTAAAACCTTCTTTTTACGTTTACTCTCGTGTTAAAAATCTGAATTCTTCTAGAGTTCCTGATCTTCTGGTAGAGCGTGCATATATCTACCATCGTTCTCCTTAAGTCT
+
455>8=@A@ABC@@@BBBBCCCCDCBBCCCDD@BBBC?CD@C@DCCCCCC@DDGDE?B?BCCG?B?BCCCCBCBB>ADDFE5BB>B@@@:@AAA=ABB?BC>BBBCCG@CCCCBBBD@CCD@C?BCCCCCBBABBBB8;;AADFDBBBBBBBCBB?BBB@BB>B@BBBEDBCBB>D;;;;.;>B>;;;;;*;CCEG=A@CCCBCABA5<;;;*;ABBC>B@BB?AACCCCC@B@BABB@@<@BB?BBDDDBAAAAA@CECBBCDA=A000A<AAD?B?A@DCCB
@ATNG8:05155:01704
GATGGTAGTATATCGCGTCGTATCCAGAAGATCAGGAACTCTAGAAGAATTCAGATTTTTAACACGAGAGTAAACGTAAAAAGAAGGTTTTACAAGACTCACGTTAACAATATTGCAGCAGTACGCACACAATCGAAGCGCAGTAAGGATGGCTAGTGTAACTAGCAAGAATACCACGAAAAGCAAGAAAAAGAAGTACGCTATTAACTATTAACGTACCTGTCTCTTCCGAAACGAATGAGTACGAGAGAGCACACGTGTCTACCATCGTTCTCCTTAAGTCT
+
445<:ACCCC@@AAAAJKL;;<CC@CBC@BCCCBB?B?A@@A?@@=AB?B@CBCBBBBB3A>BAA@@@@>?>@8<>77:9:(:=9<3999(8=@=AA=>?CB>>:><@@;>>A7;:@==;;;>>>AAAAAA<AAAD=<=>===::6;=A@@<>>>>>;;;5;==CCC@DD@BB?5::9988'6;:566666)//(////?@@AA=B=@@@@1718>>>@<@AAB===:=9==C7<?C@CC?@;??BAA@@?===@??@???@???<A@@@@<?>>;><A<@?@@
@ATNG8:05156:01716
GATGGTAGGAGACACGTCGCACACGTACTCATTCGTTTCGGAAGAGACAGGTACGTTAATAGTTAATAGCGTAACTTCTTTTTCTTGCTTTCGTGGTATTCTTGCTAGTTACACTAGCCATCCTTACTGCGCTTCGATTGGTGCGTACTGCTGCAATATTGTTAACGTGATTCTTGTAAAACCTTCTTTTTACGTTTACTCTCGTGTTAAAAATCTGAATTCTTCTAGAGTTCCTGATCTTCTGGTATACACACTCGCTCGCTACCATCGTTCTCCTTAAGTCT
+
@CAA<B@@=@BBBBBCBBBBBBBBBBCCBBCD@CBBB<BC@C@CCCCCCC?AAAAA=A?AA@@<@?BBBBBBB?BC@BBBBA3??=@@BB>BBBC>AAB>BB598ACCC?AAAABBBC>B>>9><AA>>>??@;A>:8589888AA@?BBBAAAA@BBC@>>;:<??@?AA<AA8;<ABA5A<@<?@@A@/@@<==7=>??A@@8:::?==?/>>>>D=D;??<AAAA<==<A:9:9=<<9=@A=@@===A@@@>=<=B>@@:::9=A<<<8<<<4959:>@>>
@ATNG8:05159:01707
GATGGTAGTGATACAGATCAGACACCAGATCAGGAACTCTAGAAGAATTCAGATTTTTAACACGAGAGTAAACGTAAAAAGAAGGTTTTACAAGACTCACGTTAACAATATTGCAGCAGTACGCACACAATCGAAGCGCAGTAAAGGATGGCTAGTGTAACTAGCAAGAATACCACGAAAGCAAGAAAAAGAAGTACGCTATTAACTATTAACGTAACCTGTCTCTTCCGAAACGATGAGTAACGTAGTGCGACGTGTCTCCTACCATCGTTCTCCTTAAGTCT
+
@:@@:?::5;5@@:;6B@===?;<<666=DE;;8<?@@@@@@@@BC?CAEA?@@BDC2B?AAACCCBBBCC=B@???=<,:949?CAA5A77.37757:9;=.815C3999155555969?@AAA:::<8===@;@888=7677(51553/2:?=>>>><>==>CC@CC?BBB356655'257.26252$2946=;=<>>;;1818?==9=:<///(/39666:89-6-553,3///66666267/...3337;77...77499926997705=<5:4959??=
@ATNG8:05170:01725
GATGGTAGAGAGAACTGTAGCGCACCCAGAAGATCAGGAACTCTAGAAGAATTCAGATTTTTAACACGAGAGTAAACGTAAAAAGAAGGTTTTACAAGACTCACGTTAACAATATTGCAGCAGTACGCACACAATCGAAGCGCAGTAAGGATGGCTAGTGTAACTAGCAAGAATACCACGAAAGCAAGAAAAAGAAGTACGCTATTAACTATTAACGTACCTGTCTCTTCCGAAACGAATGAGTACGATGAGATCTCGTGTGCTACCATCGTTCTCCTTAAGTCT
+
@;@B?BCBBBBCB@BBBDCFCCCCCC>CCC?BCCDDH@C?AA@@BBBACC?C?CCCBBBBB3B?CCBAABCCCDC<>=@CDDD0CC?C4::909@@@BDGGGF;;;AE?BB@BBB>AACBBBCCCCCECC@@@>A;;;7;AABE@C@?DADCB@BCBBACCC@CAAAAC?BB@BAA=@?=>>5<=>:@CCDD2BB?BABBBCCAA8;7;@==1818>BDD@DJ@@@;:3:;==?9?AD@AA@CCCBBBBBBBAABAAAA>>>>>BD7;;BAA=?>>=B<A=>??A
@ATNG8:05173:01694
GATGGTAGACATATCGTACTCTCTGTACTCATTCGTTTCGGAAGAGACAGGTACGTTAATAGTTAATAGCGTACTTCTTTTTCTTGCTTTCGTGGTATTCTTGCTAGTTACACTAGCCATCCTTACTGCGCTTCGATTGTGTGCGTACTGCTGCAATATTGTTAACGTGAGTCTTGTAAAACCTTCTTTTTACGTTTACTCTCGTGTTAAAAATCTGAATTCTTCTAGAGTTCCTGATCTTCTGGATATGAGTGACTCGTGCTACCATCGTTCTCCTTAAGTCT
+
4:=>;BBBCCCCCBBCBCDDDBBCCBBBCDCC@CCCC=BB?B?CCCCCCB?ABA::8:>ABDB?B>@A@CBB@@A:@@@@@2AB@BDCC>=98949:A=@A>ABBBBB?B>=;<BBA;A8729:9::==???:>>==8=<>:::>>?@@@A;;:?:<==:88188==????@@A<?=<@@2=*/)/////(/<---)/69///;;;<6;;;9)79>>A:?<@C<>=>>>>>=B<A@==//-/6>7<:>>A=>>>>=@AB;<<>=>;@>>=@=BBB<?<?<?BBA
@ATNG8:05180:01725
GATGGTAGCATCATGCATATCTCACCAGAAGATCAGGAACTCTAGAAGAATTCAGATTTTTAACACGAGAGTAAACGTAAAAAGAAGGTTTTACAAGACTCACGTTAACAATATTGCAGCAGTACGCACACAATCGAAGCGCAGTAAGGATGGCTAGTGTAACTAGCAAGAATACCACGAAAGCAAGAAAAAGAAGTACGCTATTAACTATTAACGTACCTGTCTCTTCCGAAACGAATGAGTACTGCGTCTCACTCTCGCCTACCATCGTTCTCCTTAAGTCT
+
:5<<8;?@BBBCD@BBCFDCCBBBG?BAB>A@AB@@>@?BBBBBCC=AA=?=?BBCCCCB3B?BBABBBD???A;==?@???,9;458@@A9BCCABBBGECCA@=@>;;5;AA<@BBABBDCCECCCCCCC@B:;;?B@@@CCCC?C@CBCACEAAACCC?BBCBBC@BB???;8<=888+777/7?AAB3AA=A9::BCABA?B????B<@<>=BAA=A@??>::5;>@BD>BBE?BBCBCBBCDCBBBFCCDABABBC@BBC@CCCCC@DBB?A@D@C???
@ATNG8:05185:01684
GATGGTAGTGTCATATGAGAGTGTGTACTCATTCGTTTCGGAAGAGACAGGTACGTTAATAGTTAATAGCGTACTTCTTTTTCTTGCTTTCGTGGTATTCTTGCTAGTTACACTAGCCATCCTTACTGCGCTTCGATTGTGTGCGTACTGCTGCAATATTGTTAACGTGAGTCTTGTAAAACCTTCTTTTTACGTTTACTCTCGTGTTAAAAATCTGAATTCTTCTATAGTTCCTGATCTTCTGGAGATATCATCAGCGAGCTACCATCGTTCTCCTTAAGTCT
+
;99B?>CCDABBCCCBCCCICCBCCCCFCCBA?BBBC>CB@C>BCCCEDD?@BB<;798@CCD@DABCCBBA@@B?AAAA@,;;5;;BA8AA@A=ABA=BC9;<IBBCABBBCCCCGACCC@BACCBBBCCC?AACC?BBBBCCCCCCCCCCCCC@BBB@BB@B?BBDDBBBCD?BBCDE;C<?;;;;;;*;@AAA:;;BACBC@@A5;<;<*<AAAA7;8<D?BBBCCCC@B@CCCBBC@BBB@CBCCBBCCCCCCCDBBCCCC@C@@AC?AAA<@>@=BC::
@ATNG8:05185:01722
GATGGTAGCTCTGCTCTGACTCTCGTACTCATTCGTTTGGAAGAGACAGGTACGTTAATAGTTAATAGCGTACTTCTTTTTCTTGCTTTCGTGGTATTCTTGCTAGTTACACTAGCCATCCTTACTGCGCTTCGATTGTGTGCGTACTGCTGCAATATTGTTAACGTGAGTCTTGTAAAACCTTCTTTTTACGTTTACTCTCGTGTTAAAAATCTGAATTCTTCTAGAGTTCCTGATCTTCTGGGCAGACTCTCACACGCCTACCATCGTTCTCCTTAAGTCT
+
BBBC@CDCBBBCBCCBBCDDBBBBBCDDDBBB?CBBB=B?B?CCDDCBBACCC999;@CCCB@D=BBCCDAAAC@CCCBB0;:8;BCD>CCBB@BDF@CC;;;BBDF@CCCCCCCC@DBB@C@CFCBBBCC@CDCC?CBBBCCBBBBCBCCBBB@CCC@BB?B?BBCCBBCCCACCCCC<B=B;;;:::*:BBCD>AADDCCC@AA4;;;;*;AA@@<A=@B>BBBBCCC@D@CABADG?B::;8;CCCCFCBBBBBBCD@CCC?CBBBC@CCC?C?C?CB??
@ATNG8:05191:01689
GATGGTAGGCACTGCGCACACATCCCAGAAGATCAGGAACTCTAGAAGAATTCAGATTTTTAACACGAGAGTAAACGTAAAAAGAAGGTTTTACAAGACTCACGTTAACAATATTGCAGCAGTACGCACACAATCGAAGCGCAGTAAGGATGGCTAGTGTAACTAGCAAGAATACCACGAAAGCAAGAAAAAGAAGTACGCTATTAACTATTAACGTACCTGTCTCTTCCGAAACGAATGAGTACTACTCTCAGAGACACACTACCATCGTTCTCCTTAAGTCT
+
>:@B?BBA=A@;::@A@CBBBCEJJ>CBB?CDCCBB?B?BBCBDCB@BB@C@BBBBCDDD3D?CBBBCBCB@??8?<>@@A@0AD@DACCC<CDC@CCCCCCBBC@C@AB?@BB<@@BBCCCCCCCCCCBBB@BBBB@BBBDBBAB>C@BBB@BCCBABBB?BABAAA@CC@BBB=A@???8?@@>ABBBB3BB@BAAACA@@@;>;>A>>;><>?BBB@BCBBBDD?A=ACD>DBC?BBBBBCCAAAAAACACAABAAA@@@@B>D>>>@7;:A<@;@<@::;
@ATNG8:05149:01732
GATGGTAGCATCATGCATATCTCACCAGAAATCAGGAACTCTAGAAGAACTCAGATTTTTAACACGAGAGTAAACGTAAAAAGAAGGTTTTACAAGACTCACGTTAACAATATTGCAGCAGTACGCACACAATCGAAGCGCAGTAAGGATGGCTAGTGTAACTAGCAAGAATACCACGAAAGCAAGAAAAAGAAGTACGCTATTAACCATTAACGTACCTGTCTCTTCCAAACGAATGAGTACCTCTCAGACGCTCGTCCTACCATCGTTCTCCTTAAGTCT
+
AABB@BBBBBBAAABACAAADCCCC?BBBB>BCBB@D@CCCACBC?BB?BCDDCBBBBB3A?BBBBCBBAAA@8@A<????.>@<@=BBA5ABB?AA@;;@@@A<@<@@<>>>=A;<<>=<<=>>>>AAAA;888@<@>@@>?;;7>=AAA<>>>==C??;?@B@BB?BB?B>=5;;///)///)/;:;;,660:?:;888CC<?9=788185;?>>>=DA???AA=A<??8?::7:AAA==><;;;AAB@@@@@@@@B=DAA<??BBB@B@B>B?B@CBBB
@ATNG8:05189:01734
GATGGTAGTGTGTCTCTGAGAGTAGTACTCATTCGTTTCGGAAGAGACAGGTACGTTAATAGTTAATAGCGTACTTCTTTTTCTTGCTTTCGTGGTATTCTTGCTAGTTACACTAGCCATCCTTACTGCGCTTCGATTGTGTGCGTACTGCTGCAATATTGTTAACGTGAGTCTTGTAAAACCTTCTTTTTACGTTTACTCTCGTGTTAAAAATCTGAATTCTTCTAGAGTTCCTGATCTTCTGGGATGTGTGCGCAGTGCCTACCATCGTTCTCCTTAAGTCT
+
;56?<ABCBB;;5;<<;A;A@ABBA@ACBBCD@CBBC>BB?C@CCBBBCC@CBBCC@D@CCCB?C?CCCBCCDC@=@??@@0@B?BCCE>CC@@=@BB?BF;;:CCDD@CDDCBBCC@CCC@B?CAAADDDD?BBBB?BAAACCCCEBBACCBAA<A@>;?@=@=AAACCCCBB=?;:;:.;;@=@@@@@,?ABCD=A@DCCCCBBB;AAAA,ABBCFACABC@CCDDBBB?C@AAACCC@BBCC=C:::ACCBBBBAAADAECD@DBBCGACBCACAC@CB::
@ATNG8:05155:01813
GATGGTAGGACGAGCGTCTGAGAGGTACTCATTCGTTTCGGAAGAGACAGGTACGTTAATAGTTAATAGCGTACTTCTTTTTCTTGCTTTCGTGGTATTCTTGCTAGTTACACTAGCCATCCTTACTGCGCTTCGATTGTGTGCGTACTGCTGCAATATTGTTAACGTGAGTCTTGTAAAACCTTCTTTTTACGTTTACTCTCGTGTTAAAAATCTGAATTCTTCTAGAGTTCCTGATCTTCTGGTTTCTGATCTGTATCACTACCATCGTTCTCCTTAAGTCT
+
::9;5:44.4444454==<@@@?@<?@@==:9.9444(4:5<8=>@@@<@<;@C;;99;?@BB9B@B:;9BBBCC?@@@@@0@D=A@B@;@ABA?B;<5;A?;;;:DD?BBBBB@BB999B=A=BD:;;BBA>AAAA=AACBAAABBABB;;:@A=@@>;=@4:.9<==;;>>>:;?;==0<7<7<@<<<+@<>AA,00>AABCBBB@DFDC1@:99>2:2:A?CBAABBA<@<???ABA>A9949>5=9@@@AAAB@<@<696>:<<<<;;???;?;=;><;0
@ATNG8:05156:01814
GATGGTAGTAGTACACTAGTCATACCAGAAGATCAGGAACTCTAGAAGAATTCAGATTTTTAACACGAGAGTAAACGTAAAAAGAAGGTTTTACAAGACTCACGTTAACAATATTGCAGCAGTACGCACACAATCGAAGCGCAGTAAGGATGGCTAGTGTAACTAGCAAGAATACCACGAAAGCAAGAAAAAGAAGTACGCTATTAACTATTAACGTACCTGTCTCTTCCGAAACGAATGAGTACTGTATCTATGTGTGCGCTACCATCGTTCTCCTTAAGTCT
+
ABCC@CCBBBBCCCE@@ADHGCCCC@CBC@CBCB999:>BBCCCCC@CC@C@EEC?@?@@1@@CCBBCCBBBCB<@@ACCCC5CC@CADCC:CDDBDAA@CCDCC?B?BC@C@A>ABBCCDDEECCCCBBBC@DCCC<@A@@AB@B=B?ABB@BCCCCCAA?CCCBBB?BC@CBC?AB???8????BCCCC2CC?B:::AADA?9>;?><<9=:>ABBB@BBBBBCC?B?ACD>DAA=ACCCCABBBBBBCAAABBDCBB@@@AA=AAAAA;>>A:>6<5<:::
@ATNG8:05169:01799
GATGTAGGCGAGAGTGAGACGCAGTACTCATTCGTTTCGGAAGAGACAGGTACGTTAATAGTTAATAGCGTACTTCTTTTTCTTGCTTTCGTGGTATTCTTGCTAGTTACACTAGCCATCCTTACTGCGCTTCGATTGTGTGCGTACTGCTGCAATATTGTTAACGTGAGTCTTGTAAAACCTTCTTTTTACGTTTACTCTCGTGTTAAAAATCTGAATTCTTCTAGAGTTCCTGATCTTCTGGCGCTCTGTCACGTCTGCTACATCGTTCTCTTCAAGTCT
+
CC::6<<9<CCCA@@CCCFA?<<<@==?DEC>;;;B=AB@B?BBBBBBB?BAA@@;@<@@CC@F>A@?@BBABB@99:9:$8;,38>>9<<9:49<;<9907<><<@<@?@BBBB?<?BC<?<?@=;;:==8=>AA388=>===@@ABA@<:::+//716<9@=>>=@@=::7699::<*91:5=<AAA.=;;:?6;:;>==AB;;76>>>+9///8484;>6<<@>==B;A:@@BA==9=>=5;;>>>>=><;;;>?===?===>8/--2,,,),,),236
@ATNG8:05170:01823
GATGGTAGGCACTGCGCACACATCCCAGAAGATCAGGAACTCTAGAAGAATTCAGATTTTTAACACGAGAGTAAACGTAAAAAGAAGGTTTTACAAGACTCACGTTAACAATATTGCAGCAGTACGCACACAATCGAAGCGCAGTAAGGATGGCTAGTGTAACTAGCAAGAATACCACGAAAGCAAGAAAAAGAAGTACGCTATTAACTATTAACGTACCTGTCTCTTCCGAAACGAATGAGTACGTGTGACGTACGTGAGCTACCATCGTTCTCCTTAAGTCT
+
:<<?ADCE@BC;;:CCCDCBBBACC>ADDAEBBBBB@C@CCCBBBD@CC@C@CCC@@>@@2A=ACCCBAACCCB?A:;;FDD5CC?B6;;;6;BEGHJCCDDCCC?B@AA>@CC?BBBABBBCBCCCDCCCC>@@@@=ABBBBBBB@C@BCC@CCDDDAAB?BBBB@?;981:@@8=>@@?8787?BDDCD2CC?B;;;BBAAA:>:>BAA7;6:@BCB@CBBBBBC?B?BBD=BBE@??>ABCCAAACDCCBBBAAADBBBCBB?BAABC?CCC?B?><??;>
@ATNG8:05187:01827
GATGGTAGCGCATATCAGCGCAGCCCAGAAGATCAGGAACTCTAGAAGAATTCAGATTTTTAACACGAGAGTAAACGTAAAAAGAAGGTTTTACAAGACTCACGTTAACAATATTGCAGCAGTACGCACACAATCGAAGCGCAGTAAGGATGGCTAGTGTAACTAGCAAGAATACCACGAAAGCAAGAAAAAGAAGTACGCTATTAACTATTAACGTACCTGTCTCTTCCGAAACGAATGAGTACGATGAGATCTCGTGTGCTACCATCGTTCTCCTTAAGTCT
+
<BBB>BB@?AA;;:AAABAAABBCB=CAA=ACB@@@+0,0=@==??;>>;=<?A?A@AAA0A?;;9BCBCDCCC=BBAAAAA2BB?B>BBB9BBDEECCCCCB;;7;=AB@DBB>AACAABEC@@@@@CBBB@CBBC?@@BBCBBB@C@C;;:;CCDCCFEAA@BAAA?CB?BBD=??CCC:A><800000(0>;000?@BDCC@C@CCCB??<>>CCC@CCAAB@@>@?BBC>C@@?ACBBBG???BBBBBBCBBBCBBBBCBB??@@@B?AAA<>9>?B<==
@ATNG8:05189:01803
GATGGTAGCTCTGCTCTGACTCTCGTACTCATTCGTTTCGGAAGAGACAGGTACGTTAATAGTTAATAGCGTACTTCTTTTTCTTGCTTTCGTGGTATTCTTGCTAGTTACACTAGCCATCCTTACTGCGCTTCGATTGTGTGCGTACTGCTTCAATATTGTTAACGTGAGTCTTGTAAAACCTTCTTTTTACGTTTACTCTCGTGTTAAAATCTGAATTCTTCTAGAGTTCCTGATCTTCTGGGTGCGCTACAGTCTCTCTACCATCGTTCTCCTTAAGTCT
+
444B;>CCCCDCCBCCCCBCCFGBAACDBBBCADBBB>BB=B?@@ACCDDACDCCB?B=@@BB?CABCCCCBBBC@CDCCC2@@=>ABB<BBBA?ABB>BC?@B@CCC?BBB@@@A@6;<D@M@CCCE;;;B?BBBC:;;BBBBAACA@@@B?BC?CBB@DL@C?@@@BBBBDC5;;;;;.<=@5;;CCC0DCBBB>BAAABBA;9929==+>==>=294;C?CBBBDCC@D@CCBA@@:@;;;0;<;ABCBBBBBBC@A@BBB?;;::;>CBB>B?A>ABBB
@ATNG8:05194:01792
GATGGTAGCGCACACATAGATACAGTACTCATTCGTTTCGGAAGAGACAGGTACGTTAATAGTTAATAGCGTACTTCTTTTTCTTGCTTTCGTGGTATTCTTGCTAGTTACACTAGCCATCCTTACTGCGCTTCGATTGTGTGCGTACTGCTGCAATATTGTTAACGTGAGTCTTGTAAAACCTTCTTTTTACGTTTACTCTCGTGTTAAAAATCTGAATTCTTCTAGAGTTCCTGATCTTCTGGATAGCGACGCGATATACTACCATCGTTCTCCTTAAGTCT
+
///:487::@@B@BCCCBBBB;;9;;;;;@AB=;:;D=@@?@?CCBBBAC=ABA@=2:2944:5<8===B@BA??;?@@@@)><8<9::,9::<.65;49;8<@@@@A=@699;@99.5=:.4.5@>?@@;;4;C@@;@@@@A@@A@@>@A@>@?=A@@;?A?A=????:9:@C499:9:*:2:29====,=D@@@:@@>=?=>>9929=AA,=<=/0)0)0<8<8<;;00+/7998:/5055;5<<//-----////::<=<<<;<<;<=:;;:8<0505<;;
@ATNG8:05148:01833
GATGGTAGTGTCATATGAGAGTGTGTACTCATTCGTTCGGAAGAGACAGGTACGTTAATAGTTAATAGACGTAACTTCTTTTTCTTGCTTTCGTGGTATTCTTGCTAGTTACACTAGCCATCCTTACTGCGCTTCGATTGTGTGCGTACTGCTGCAATATTGTTAACGTGAGTCTTGTAAAACCTTCTTTTTACGTTTACTCTCGTGTTAAAAATCTGAATTCTTCTAGAGTTCCTGATCTTCTGGTCTACTACACTGTACTCTACCATCGTTCTCCTTAAGTCT
+
:><A?BBBCBBDBBBABACA;9;B@?==<@.,(,,,(,,(,(--//555.55955.55:=9=39455599<59.59.44444$44.44<<2::5505<>;@@89:>=BB@BBBCCCCCAJHG@D?@@BB;;;C@CCFGGIBBBCCBBBAAACB@@@@BCC@EE@C<;;ABBBDDC?BBCCC;D@C@BBBBB0@@??@6;;AABBBBBB?BCBC2CBBBC=A>BC@CCC;;;E@DABBB@A@:;;B?BCCCCCCCCBBBBBBIIHCCABBB@@=?@@;@;?;@?;;
@ATNG8:05169:01869
GATGGTAGTACATGTATAGACGACACCAGAAGATCAGGAACTCTAGAAGAATTCAGATTTTTTAACACGAGAGTAAACGTAAAAAAGAAGGTTTTACAAGACTCACGTTAACAATATTGCAGCAGTACGCACACAATCGAAGCGCAGTAAGGATGGCTAGTGTAACTAGCAAGAATACCACGAAAGCAAGAAAAAGAAGTACGCTATTAACTATTAACGTACCTGTCTCTTCCGAAACGAATGAGTACAGAGAGTACGATATGTCTACCATCGTTCTCCTTAAGTCT
+
4455059:=454=555;9<:://///69:>9;<AABD?B@?====?C?CC:B=?;@?@@@CC)@<@BCBCCA>9;;0::944444#4<.5.555&5994;>>>@BB;?7??AA<@@@859<>BABBAAA@A@AAJ@CB;;5;@=>>=>@>ABFDF@CCBBBCCC?CCDCAA>A@<9995::==@,9:??BBCCD3BB?BAAABBBBB?B@FBBB>;5;?AAB@CB@@CBB7;:;BC>AAA@;::B???ACBBBCBAAACCCBBBBB>>9?AA@A>AB?;@<@<?>;;
@ATNG8:05170:01844
GATGGTAGTGGTCAGTGCGCGTCGTCCAGAAGATCAGGAACTCTAGAAGAATTCAGATTTTAACACGAGAGTAAACGTAAAAAGAAGGTTTTACAAGACTCACGTTAACAATATTGCAGCAGTACGCACACAATCGAAGCGCAGTAAGGATGGCTAGTGTAACTAGCAAGAATACCACGAAAGCAAGAAAAAGAAGTACGCTATTAACTATTAACGTACCTGTCTCTTCCGAAACGATGAGTACTATAGACTATCTGAGACTACCATCGTTCTCCTTAAGTCT
+
4<;>:<7>00)/::779=;@;B>6:58<;?;ACBBA@=@>BDBABAA?AC@D@CAA::::-88<>?AAA@>;<;3;=:9;;;'9?<?4999&5994;B=@9;999.9<99299;299A>BBCCCCCCC:;;;6:?>B=;;;?BBCD=@<@00+088:80006><=>:73893///*/99;?134848?ABA+<B577499555>:>;>9994;3//0>>9>@999?@<>=A@@;@998888<=>@A@@BC@@;>BBBB??8BBB:==A@B?B@A>@?A=AA:9
@ATNG8:05170:01866
GATGGTAGCTCGCTGATGATATCTCCAGAAGATCAGGAACTCTAGAAGAATTCAGATTTTTAACACGAGAGTAAACGTAAAAAGAAGGTTTTACAAGACTCACGTTAACAATATTGCAGCAGTACGCACACAATCGAAGCGCAGTAAGGATGGCTAGTGTAACTAGCAAGAATACCACGAAAGCAAGAAAAAGAAGTACGCTATTAACTATTAACGTACCTGTCTCTTCCGAAACGAATGAGTACGAGAGAGCCACACGTGTCTACCATCGTTCTCCTTAAGTCT
+
@:==9=>B@<<<<<@AA@@@CCHEDAECB=AABAAA>B>BBBABCD:::>A=@BB@@@@@.@=ABCBBBCBBAA9<9:;?@?,@@=@5;;;-:CC@CCCEEE;;:AG@@B?ABA<@@BCDBBCCCCDDB@@@@CBBA?BBBACCCC@C@A@@<@BAAACCC@BBC@???BB?BBC<??BAA;@@>;>==??.<A?B9::BAABB:>:=@??6;7;@CCF@CBBA@::8:=ACC>CBD?BBBBBBABBAABBBB?B@@ACCCDC;;;;>==;?<?BB>A?B?==>@
@ATNG8:05175:01835
GATGGTAGTAGTACACTAGTCATACCAGAAGATCAGGAACTCTAGAAGAATTCAGATTTTAACACGAGTGTAACGTAAAAAGAAGGTTTTACAAGACTCACGTTAACAATATTGCAGCAGTACGCACACAATCGAAGCGCAGTAAGGATGGCTAGTGTAACTAGCAAGAATACCACGAAAGCAAGAAAAAGAAGTACGCTATTAACTATTAACGTACCTGTCTCTTCCGAAACGAATGAGTACATAGATATACGTATAGCTACCATCGTTCTCCTTAAGTCT
+
<<AA<A;;5:555<>666?=<;;49.4446;;95//)/2//////7299.4.4444444&45:;;;;:<<<;49944444$5>99;@@@7AAE<??>===>592434929@@=ABCBBCBCBB@@@B@@@>BDBC@CCCCCBCC>B:B00,0>>>@@994998=<=8=?9=??499BBA9@99199999(77/552777:56167>=>>9><@>@@A?@@????B?B@CEH=B??;?@@???AABAABAB@A@A@AB>??DBB<AAA>=9=>>57161////
@ATNG8:05178:01868
GATGGTAGCGCACACATAGATACAGTACTCATTCGTTTCGGAAGAGACAGGTACGTTTAATAGTTAATAGCGTAACTTCTTTTTTCTTTGCTTTCGTGGTATTCTTGCTAGTTACACTAGCCATCCTTACTGCGCTTCGATTGTGTGCGTACTGCTGCAATATTGTTAACGTGAGTCTTGTAAAACCTTCTTTTTACGTTTACTCTCGTGTTAAAATCTGAATTCTTCTAGAGTTCCTGATCTTCTGGACAGAGTGTGCAGATACTACCATCGTTCTCCTTAAGTCT
+
889:7<A@:>@AABBBIJJBA;;;B@@9<=>?:?===4<<8<8;A;<6<A8@BC@@@);54;;@<@<@@@<<;;7:=7444444#4??69:990989<7@9925<455955A=@BBBBBBF@BCC@BACCBBBA;;5;ABB?BCC;;;A@@@AAAB@BB?;;;?BB?B:;;BBAAB;;9;AABB:A=@=;;;;;*;@@@@;@BB@AAA@?@2999*9@?9949=BD?BBC;;;B?B?CCCCCC>@@H@CDCCICBBB;;;BCBBBCBB@BBBCCABBB?B?B?BB;;
@ATNG8:05183:01867
GATGGTAGCGCACACATAGATACAGTACTCATTCGTTTCGGAAGAGACAGGTACGTTAATAGTTAATAGCGTACTTCTTTTTCTTGCTTTCGTGGTATTCTTGCTAGTTACACTAGCCATCCTTACTGCGCTTCGATTGTGTGCGTACTGCTGCAATATTGTTAACGTGAGTCTTGTAAAACCTTCTTTTTACGTTTACTCTCGTGTTAAAAATCTGAATTCTTCTAGAGTTCCTGATCTTCTGGAGATACACATGATACTCTACCATCGTTCTCCTTAAGTCT
+
A@BB?BD<;;CCBBBEDFCBBCCCCCBBBECB@BBCC=BC>B>BCCCCCE@DCBBC@C@DDBB?B?CEEDBBCA@;??>>>0>A=?ABB<ABAB=BB@=@B=AAABBCAEECCCCCD?CBC@D?ECCCCBBBACC@@=ACBBCCCCCDCBBB@@@?A@@<@B?B?CECCBCCCC=@;;;;.;<@=;;;;;*;BABC:;;CBBCIFCC@BFIE5BB@AB<A>BD@DDDCCBC@BAEDCGCC@CBCAGECCCCBCCCDCDCBAACDD@C@@AB@BBB?B=A=BBCB
@ATNG8:05183:01874
GATGGTAGTCTCAGATAGTCTATAGTACTCATTCGTTTCGGAAGAGACAGGTACGTTAATAGTTAATAGCGTACTTCTTTTTCTTGCTTTCGTGGTATTCTTGCTAGTTACACTAGCCATCCTTACTGCGCTTCGATTGTGTGCGTACTGCTGCAATATTGTTAACGTGAGTCTTGTAAAACCTTCTTTTTACGTTTACTCTCGTGTTAAAATCTGAATTCTTCTAGAGTTCCTGATCTTCTGGGTCTCTCTCTCACGCACTACCATCGTTCTCCTTAAGTCT
+
B@BB?BBBCCCCCDCCCCAAACCBCBCCCC998;CCD=@@=AABBDJAB@@CCCCC@C>@??@>@@BBDC>@A??;??AAB3AA>A?@@8@;;;2:?A;AD7;;@ACC@BBFDBC;;:;BC@CAICCBDFDC@BCCG@CBAACCBAA@;;;;;AB?CBC@BB5;4;>?>?@@@B;@@@@B4B9A999;:;(;BBDC;;;BBBCBAAC5;:;-9====7@=BDABBCB@@@?B@@@@B;;5;;::,9999=99:>>??>??@@@B>AAAAD?CBB?B?B@CCBC
@ATNG8:05192:01837
GATGGTAGTAGTACACTAGTCATACCAGAAGATCAGGAACTCTAGAAGAATTCAGATTTTTAACACGAGAGTAAACGTAAAAAGAAGGTTTTACAAGACTCACGTTAACAATATTGCAGCAGTACGCACACAATCGAAGCGCAGTAAGGATGGCTAGTGTAACTAGCAAGAATACCACGAAAGCAAGAAAAAGAAGTACGCTATTAACTATTAACGTACCTGTCTCTTCCGAAACGAATGAGTACTACTCTCAGAGACACACTACCATCGTTCTCCTTAAGTCT
+
BBBB@BA@BB;;9AC@@AA?BA@?A;@;;4:B;;;@;@:BACC@@@>BA=A>BA@@>?=>,@>BBBBCCBBAAA;?=@@@@@1@A>B@CFD9CCEGECBBBCCBB@B@BB@CCC@CCBABBDDEEBBABBBB@CCCC?AABBBBBC@C@CBB@BBCBBBCC@BBB@A??AA<AA@;@@@BB=>>@@BBDBB3BB?BBB@AABAA:;7>@AA<A;@@CCC@CBBBCCC>A>ACC>CCC@CBBBCCCCBBBBBCDBBBDBCA?>>BB<@@@>><>>C=@:>:>>>>
@ATNG8:05164:01898
GATGGTAGTGCGTGAGAGAGAGACCCAGAAGATCAGGAACTCTAGAAGAATTCAGATTTTTAACACGAGAGTAAACGTAAAAAGAAGGTTTTACAAGACTCACGTTAACAATATTGCAGCAGTACGCACACAATCGAAGCGCAGTAAGGATGGCTAGTGTAACTAGCAAGAATACCACGAAAGCAAGAAAAAGAAGTACGCTATTAACTATTAACGTACCTGTCTCTTCCGAAACGAATGAGTACGAGAGAGCACACGTGTCTACCATCGTTCTCCTTAAGTCT
+
;56?;>CCCCC9:;DDCCCDCCCCC>BCCABBBC@?;@=@@BBCCC?AA=A=@@C@@?@@2A@CCBBBBBBBBD=@@;<;<<*<C>B5;;;.;BB?DBDCCCCA@?@@CC@A@@?CCBBBBBBCBCCCCC@@<@C@@>ACCCC@@?@D@EAA?@BBB@AAC?AABBBC@BB?BCC@CBBBA;@997:DDDF3??=?999BBAAA:@=BBBE7;7;>AAB@BBCBBBB?B?BDE=BBB@CAAABBBBCCDD999B?>?BBCBB?@?@A@@?C@CCC9979?A@;;
@ATNG8:05166:01898
GATGGTAGACATATCGTACTCTCTGTACTCATTCGTTTCGGAAGAGACAGGTACGTTAATTGTTAATAGCGTACTTCTTTTTCTTGCTTTCGTGGTATTCTTGCTAGTTACACTAGCCATCCTTACTGCGCTTCGATTGTGTGCGTACTGCTGCAATTATTGTTAACGTGAGTCTTGTAAAACCTCTTTTTACGTTTACTCTCGTGTTAAAATCTGAATTCTTCTAGAGTTCCTGATCTTCTGGATACACTCATGTGCCACCTACATCGTTCCTCCTAAGTCTATCATCCGACTGCCCATAGAGAGGCT
+
;4995:<<>?;;>><<<<;955559555;>><<A;;;)9?29.9<<;<00)/9///4:8A8<;8B>BA@?::99<873333$3838355'2338399838>,///6//(.777576=99:95:6<9955//.29<//)28552555586996577072789:<:<9@@BA<:965.2.777+8)/.3;;;)5557709967755569+278(58639(-(--)-8887776;7557<<=8===7<=:///66;::://+/=492----7709022(,,02,,,,444560665558:37666,,,,(*,
@ATNG8:05171:01901
GATGGTAGTGATACAGATCAGACACCAGAAGATCAGGAACTCTAGAAGAATTCAGATTTTTAACACGAGAGTAAACGTAAAAAGAAGGTTTTACAAGACTCACGTTAACAATATTGCAGCAGTACGCACACAATCGAAGCGCAGTAAGGATGGCTAGTGTAACTAGCAAGAATACCACGAAAGCAAGAAAAAGAAGTACGCTATTAACTATTAACGTACCTGTCTCTTCCGAAACGAATGAGTACGATGAGATCTCGTGTGCTACCATCGTTCTCCTTAAGTCT
+
;59D?CBBBBCCCCCAACHEGICAA?BCE@DAAA9:8;=@@CCBBB@CC<?<?BA@?>>>.@<?@?>>>CCBBB>BCBDCBC5CGADACDC:DCD@BBAABBCDCAD@BB@CEE?ABBABBCBBCFEDCCCC@CBBA@B@@@CA@@<@=@;;6;DBBABBC@ABCDCC?AB>BBB>AA@@@8???:?ABCC3BB>A@@@CCABB;><>>==5:5:=CAA>B@;;;@?;?@BCC>CCC?BBCBBBCBBBBDBBBB>>>>A>=>>A@=?>>>>;>@@;@;?;><;;
@ATNG8:05181:01889
GATGGGTAGTGTCATATGAGAGTGTGTACTCATTCGTTTCGGAAGAGACAGGTACGTTAATAGTTAATAGCGTACTTCTTTTTCTTGCTTTCGTGGTATTCTTGCTAGTTACACTAGCCATCCTTACTGCGCTTCGATTGTGTGCGTACTGCTGCAATATTGTTAACGTGAGTCTTGTAAAACCTTCTTTTTACGTTTACTCTCGTGTTAAAAATCTGAATTCTTCTAGAGTTCCTGATCTTCTGGTAGAGCGTGCATATATCTACATCGTTCTCCTTAAGTCT
+
95;F?8CCBBBBCCCBCCCCDDDC@@@@@@@@A@DCLE>BB?C?CDCBBCCAE@CBC?C?CBBB?D@BBBBCCCCB?BDCCC0CD@D@AA=ACCD?@@C@CD?BACGCD@CBBBCCCC@CCC?B?CGDC@AAA?CCCC>@@CBBBCDDCBBBBBAC?CCB?CC@B?BBBBBCCA@;?99:9.:;@;;;;;;*;@;;;8;AEBBBFBBBACECE5CBBCI@C@BB?BBBCBCD@D?ABACA@=A?@<@CDDDBBBBBBCBCCBBBBBBBB::4;??;@<@?BBBB
@ATNG8:05195:01896
GATGGTAGTATCTGCACACTCTGTCCAGAAGATCAGGAACTCTAGAAGAATTCAGATTTTTAACACGAGAGTAAACGTAAAAAGAAGGTTTTACAAGACTCACGTTAACAATATTGCAGCAGTACGCACACAATCGAAGCGCAGTAAGGATGGCTAGTGTAACTAGCAAGAATACCACGAAAGCAAGAAAAAGAAGTACGCTATTAACTATTAACGTACCTGTCTCTTCCGAAACGAATGAGTACACACTCTCATATGACACTACCATCGTTCTCCTTAAGTCT
+
444>8=BDBBCBCCCCAACHCCECC@BAA=BBBBBB@C?BBDA@@B?BC?B?BAA99999)::?BBBBDBBBBA;@@;;;;;':=9=49:9&9AA9CCBDBIGDC@C@BB@BBD?CAABBBDDDCCBBBBBD=CCBB>??BBAABB=A=A:;8;DDDBBBD?ABBBBB?BC?988=@@@A@:@@@=ABDDD2BB?B@??BB>BB=A;@?>>:>9<=BCC@CCCCAAA>A?ABB=BBB=?>BBBBCCCCCCCAAAABACCCCBBBE?ABBDD?BBDAE>A>ABBB
@ATNG8:05200:01324
GATGGTAGTGTGTCTCTGAGAGTAGTACTCATTCGTTTCGGAAGAGACAGGTACGTTAATAGTTAATAGCGTACTTCTTTTTCTTGCTTTCGTGGTATTCTTGCTAGTTACACTAGCCATCCTTACTGCGCTTCGATTGTGTGCGTACTGCTGCAATATTGTTAACGTGAGTCTTGTAAAACCTTCTTTTTACGTTTACTCTCGTGTTAAAAATCTGAATTCTTCTAGAGTTCCTGATCTTCTGGAGATATCATCAGCGAGCATCGTTCTCCTTAAGTCT
+
0//:7:999?;;66@CC;9;CBB@A:99@ABB;;:?C9BB=@=@@@BBBC@CCBCC?CABBBDAG@AAAC@CCBB>;;;;;*;@<@DEF>A@AB<;99;@C69;9=@<=>>>>===>>;@>?C>C@A;;:;:>BBBB>AACBB@@AA@@;::@AA?@@@=@@<?<@@B@:::@>;=9999&94=455559$9=999,5=@B@@@B@B4:9:9'999>@=@=BB?@@@@@>>8?::99@A@=>@@699@??>B@@@?;9@99///</9299?;@9?9>>>>
@ATNG8:05213:01326
GATGGTAGCTCTGCTCTGACTCTCGTACTCATTCGTTTCGGAAGAGACAGGTACGTTAATAGTTAATAGCGTACTTCTTTTTCTTGCTTTCGTGGTATTCTTGCTAGTTACACTAGCCATCCTTACTGCGCTTCGATTGTGTGCGTACTGCTGCAATATTGTTAACGTGAGTCTTGTAAAACCTTCTTTTTACGTTTACTCTCGTGTTAAAAATCTGAATTCTTCTAGAGTTCCTGATCTTCTGGGTCTACGCTCGTCGCGCTACCATCGTTCTCCTTAAGTCT
+
BCEBACDBMACCBBBCCCCCCCCBCCCBBC;;:;CCC>FD@A?BBCCCCC@EDCAA?A@BABB@IACGGIC;;;C?@?A?A,@@=@BCB=@AAC>CCC?EC:;;;CAB@BCBBBCCC@BBC@D@CCBBBBBC@CCCB?BBBBBBBBCBBBCBBBC@BBB?BC@C>AABBBCCCD@CA@A@7A>B=;;:::*:BBDC>CCCCGCCAAA>BBBB2BCDBC@B@CB@BCBBABB?A?BBCBBB?BBDD?CCCBBBDDCCBCC@@@CCC@BCCCB?CEG@B@B?BBBB
@ATNG8:05218:01309
GATGGTAGTATCTGTCTACGAGAGCCAGAAGATCAGGAACTCTAGAAGAATTCAGATTTTTAACACGAGAGTAAACGTAAAAAGAAGGTTTTACAAGACTCACGTTAACAATATTGCAGCAGTACGCACACAATCGAAGCGCAGTAAGGATGGCTAGTGTAACTAGCAAGAATACCACGAAAGCAAGAAAAAGAAGTACGCTATTAACTATTAACGTACCTGTCTCTTCCGAAACGAATGAGTACTACTCTCAGAGACACACTACCATCGTTCTCCTTAAGTCT
+
;<AB@BBBBBB;;;?CCCCDCCCDD@CBC@@@@@@@5:497<9::;8<<9=8=B=>=CCC+757C@@BBBAAAA57;9;;;;*;A>B;??>7?@B=BBACBDDCC?B?CC@CBA>ABDABCCCCGJCCC;;;7;@?@?CCCCBA::8;?CAB?BBCBBEBA>BDDGBB?BB@BCB<>7737.3332<<CCC1AB@BA>>>>::;8=5;;?@<@<?AB@@<@;;;;A@>A89:A;A::89=>BBBCACABBCCBBCBBBBBBA>>>;>>=>>:=<=5:5;9=;;;
@ATNG8:05238:01307
GATGGTAGCACGAGTCACTCATATCCAGAAGATCAGGAACTCTAGAAGAATTCAGATTTTTAACACGAGAGTAAACGTAAAAGAAGGTTTTACAAGACTCACGTTAACAATATTGCAGCAGTACGCACACAATCGAAGCGCATTAAGGATGGCTAGTGTAACTAGCAAGAATACCACGAAAGCAAGAAAAAGAAGTACGCTATTAAACTATTAACGTACCTGTCTCTTCCGAAACGAATGAGTACGTGTGCGACGTGTCTCCTACCATCGTTCTCCTTAAGTCT
+
AA@@;A?99:5;5;9;;666>;:;<95558<<<===9>:@>>@><<8;;7;8<<;94444$48;:;@AA@@<<?6=<9444&44.55<>>2><;7;;;?@@=AA6:6:A=AAB=A@@?AABAAABBB<=;;;?969:CC@@@B?A4949=?9>@=?<=00+/66///8;;5:/444:::>7///4/////$7713333:::99177(3>>=6=7<??;;7<???=B?8B58=B;A??<?BACCE9:9AA??:98@A???BC?@AA598;;>4>964:,3025:<
@ATNG8:05245:01312
GATGGTAGCTCTGCTCTGACTCTCGTACTCATTCGTTTCGGAAGAGACAGGTACGTTAATAGTTAATAGCGTACTTCTTTTTCTTGCTTTCGTGGTATTCTTGCTAGTTACACTAGCCATCCTTACTGCGCTTCGATTGTGTGCGTACTGCTGCAATATTGTTAACGTGAGTCTTGTAAACCTTCTTTTACGTTTACTCTCGTGTTAAAATCTGAATTCTTCTAGAGTTCCTGATCTTCTGGGCAGACTCTCACACGCCTACCATCGTTCTCCTTAAGTCT
+
955>:;A@CB<A;;;C;;9ELCCCC9;;BBAA=;;:9(4@:A=BABBBBB>AAB??:>>@@AB?C@CCCEDAA@D<9;::9'9@9@@B?7666@9<<A:>B?@@@AAB?AABBBBAA?@@@>A?BBAB;;;;5;A@@>CCBBBCBBBBBBBAA@C@CBB?AA=@=@AAA@AABB>BAAA;@?B?AABA3@@;;;0;;A@@ABA@>4999*5=955.55;:5;=B==??4549@@@@@;>>@A:?BBCBCBCCB@@@BA=A@A7;;BBB?A@@@C@CACBAA
@ATNG8:05221:01376
GATGGTAGTAGTACACTAGTCATACCAGAAGATCAGGAACTCTAGAAGAATTCAGATTTTTAACACGAGAGTAAACGTAAAAAGAAGGTTTTACAAGACTCACGTTAACAATATTGCAGCAGTACGCACACAATCGAAGCGCAGTAAGGATGGCTAGTGTAACTAGCAAGAATACCACGAAAGCAAGAAAAGAAGTACGCTATTAACTATTAACGTACCTGTCTCTTCCGAAACGAATGAGTACATAGATATACGTATAGCTACCATCGTTCTCCTTAAGTCT
+
///7)//9=<9565:999666:==;3944.4/----(-(--//55=5;;<>9=>::::::):8>==<<<=B==><=<<<:::$45.5.555&5:;59;;><<<=B?C@BB?B@@=@BBBBCDCCCCCCB@@@<@?=@7:9?>@??A;<8000)/8889;;;8;>====8::8:::.339;;,33733333&394;;85599::49,226627,529445445<::97<7377*777/777;;;?A@BBB474:98522569968/57523,368+2,25989;
@ATNG8:05228:01347
GATGGTAGTATCTGTCTACGAGAGCCAGAAGATCAGGAACTCTAGAAGAATTCAGATTTTTAACACGAGAGTAAACGTAAAAAGAAGGTTTTACAAGACTCACGTTAACAATATTGCAGCAGTACGCACACAATCGAAGCGCAGTAAGGATGGCTAGTGTTACTAGCAAGAATACCACGAAAGCAAGAAAAAGAAGTACGCTTTAACTATTAACGTACCTGTCTCTTCCGAAACGAATGAGTACACACTCTCATATGACACTACATCGTTCTCCTTAAGTCT
+
7788478:////7//5;;;;<669C?AAB<@@@A@@;@;@AAA@@A?AA?C<>>?88999$33<;;8::<333?33359;;;(44.54999+;<>9>>;;;;555:>7;;;>><7;?:59@>666<<656==8=69;@BBBAB????C@A:905<<;:::854/88//)/6068:188::=/3386:::::+:;6:9;93222'2.558:5:3557571522555:262766/656-5787:552=9999>>>>>@@AAA@?=::798@98887<1<898:;
@ATNG8:05234:01333
GATGGTAGGTGCCATGAGTGTATCCAGAAGATCAGGAACTCTAGAAGAATTCAGATTTTTAACACGAGATTAAACGTAAAAAGAAGGTTTTACAAGACTCACGTTAACAATATTGCAGCAGTACGCACACAATCGAAGCGCAGTAAGGATGGCTAGTGTAACTAGCAAGAATACCACGAAAGCAAGAAAAAGAAGTACGCTATTAACTATTAACGTACCTGTCTCTTCCGAAACGAATGAGTACGAGAGTCAGAGCAGAGCTACCATCGTTCTCCTTAAGTCT
+
ABAB>A?C?EEC?BBCCEEEJFBA?BHDACBBDBB@B@CBBCCCC?AC@D@CA?88888)9<>>????BB@BC:?999:9:'9>9>2888(7<>;@@>?>?BBB7;5;>188=9==@@AA@?>>>@AAA@@:>><>:=;<=<<994:8=BB<C@:;;?;;5;AA@BB?BB@B??<????D3888:88888(8:4:=A;;;@@@=A=@@==:=:=?AAA<A?@?AAA=A=>>>9>@@>@@<<>>@>>>AA@@@@>>=>>>==BA@8;;A??:>::5;5;:==>B
@ATNG8:05237:01363
GATGGTAGGCGTGTGAGAGTCTGCCCAGAAGATCAGGAACTCTAGAAGAATTCAGATTTTTAACACGAGAGTAAACGTAAAAGAAGGTTTACAAGACTCACGTTAACAATATTGCAGCAGTACGCACACAATCGAAGCGCAGTAAGGATGGCTAGTGTAACTAGCAAGAATACCACGAAAGCAAGAAAAAGAAGTACGCTATTAACTATTAACGTACCTGTCTCTTCCGAAACGAATGATTACCTCTCAGACGCTCGTCCTACCATCGTTCTCCTTAAGTCT
+
AACC@CBB?BAACCA@@ED@@@;;;/9CC@DDDB@@>@ACCCCDCC@CC>A<??B::9:9);>AADCCBACAA@;999999+:>;>399,88>;@BABDEB@;4;;AC;>>>6889<;>>>>@@@@:88?;????7;;>>AA==9>;C;@<@B@?BBA@<=>@@BB?BB>BBB>BB?@?:=;;876767(8<8=BBBCC??@=B=>>;?:=9>>???;>;;;;;;;A=@@>9;@?:@@>?;?@?ACB@@?>===?>>>A=A>>:>@BBB@AAB>>8?>BB88
@ATNG8:05217:01401
GATGGTAGCTCACGTACGTCACACGTACTCATTCGTTTCGGAAGAGACAGGTACGTTAATTGTTAATAGCGTACTTCTTTTTCTTGCTTTCGTGGTATTCTTGCTAGTTACACTAGCCATCCTTACTGCGCTTCGATTGTGTGCGTACTGCTGCAATATTGTTAACGTGAGTCTTGTAAAACCTTCTTTTTACGTTTACTCTCGTGTTAAAAATCTGAATTCTTCTAGAGTTCCTGATCTTCTGGTCTACTACACTGTACTCTACCATCGTTCTCCTTAAGTCT
+
@A@B?BCCBCCCABBC<:;GDDBCBBBBCCCCABCCC>CB=B@DDCACCC?BBB??;@<@;@BAD@BABBBCCBB?BBBAB1AA=@@BC<BBBB>BBB=@@599ABBB?BBCCCCAA>>@A;A9@?<<<=<<<A==><>@@>>>@@??DAAA<;=:=<<8=>:>=AAA@@@B==8=====/<7<788888(8@///)/89///=::=;??>>/>>?>?;?=??<?@AA???<A;>>AA;:7;>?<@@@@AABAA===>>=A@?661666/-*-774;-3-3:96
@ATNG8:05221:01424
GATGTTAGTAGTACACTAGTCATACCAGAAGATCAGGAACTCTAGAAGAATTCAGATTTTTAACACGAGAGTAAACGTAAAAAGAAGGTTTACAAGACTCACGTTAACAATATTGCAGCAGTACGCACACAATCGAAGCGCAGTAAGGATGGCTAGTGTAACTAGCAAGAATACCACGAAAGCAAGAAAAAGAAGTACGCTATTAACTATTAACGTACCTGTCTCTTCCGAAACGAATGATACATAGATATACGTATAGCTACCATCGTTCTCCTTAAGTCT
+
<BB??;@BA@@@@@@BBAAAAABBC?CBB>AABBBB?B=A;;;@@B@BB@B@BBBBBBBB1;8;AAADB@?@FD9<<9:;;;':?;?5;;05<<7>>>CCDCCC@C@AA>@@@>@@@=;;;;:;;:9B@>?:@:9:6::==@>9929299@8BACB@???;=?==>=;=>@BB;7<=:993///(/:>>?0881:///78;;95;58/./59598C>C?B?9::AA>A>ABB>AAA?999BA@AB>=?BAAACBBBBBBB@?>8996882778+5+5.259:
@ATNG8:05223:01409
GATGGTAGCTCGCTGATGATTCTCCAGAAGATCAGGAACTCTAGAAGAATTCAGATTTTTAACACGAGAGTAAACGTAAAAAGAAGGTTTTACAAGACTCACGTTAACAATATTGCAGCAGTACGCATACAATCGAAGCGCATTAAGGATGGCTAGTGTAACTAGCAAGAATACCACGAAAGCAAGAAAAAGAAGTACGCTATTAACTATTAACGTACCTGTCTCTTCCGAAACGATGAGTACACACTCTCATATGACACTACCATCGTTCTCCTTAAGTCT
+
959>:=>BB===<?;:A9:;=AAA@CCC@BBBB@A<A>BBBBBCC?BBACACDCAAAAA2A@AAACBBAA@@@9>?;;;;;*;B?C?CBB9CAA=CCC@A@@00+0:==:><@<@CBABBBCCCBBBAAAD?CDDD@CBCBBB?A?B????@AAACABAE@CBBBBB?A@>A?>9>B?@@<99:@BBBCC3AA=@:::AAACC?B?BBBB@C@BBBBB@AABBAAA?@=B@@<@000BBCACCCBCCCCBBBBBBBBAAABBB@CBCAA?ACJAF?B?BCED
@ATNG8:05224:01404
GATGTAGTGTCATATGAGAGTGTGTACTCATTCGTTTCGGAAGAGACAGGTACGTTAATAGTTAATAGCGTACTTCTTTTTCTTGCTTTCGTGGTATTCTTGCTAGTTACACTAGCCATCCTTACTGCGCTTCGATTGTGTGCGTACTGCTGCAATATTGTTAACGTTAGTCTTGTAAAACCTTCTTTTTACGTTTACTCTCGTGTTAAAAATCTGAATTCTTCTAGAGTTCCTGATCTTCTGGCTCTCGTAGACAGATACTACCATCGTTCTCCTTAAGTCT
+
BBBCDCABAFFBBBBCCCDEBBBCBCCCCAA?AEGE=BB@C@BCBCBCCBCCCCC@D?BBCC@D?BBCCCCCCC@CDCCC1CC@BBBC=BBBB?@AF@DC?CABCCD@CAAACBCDACBA?A@CCCCBBBC=AAA@<@BCBBBCCCBBBC@AAB@CDC@CC@C@BBB@BCCBC>A;;;;.<>C>;;;;<*;CCBC>CCCBBCDBBA5;<;;*;BABB@B@CH@CCBBBBC?B@BCCCBB@BBB?BEBBCCCBBBBBBBBBCBBB@DB@@@@@@@?B?B@BBBB
@ATNG8:05227:01427
GATGGTAGCGCACACATAGATACAGTACTCATTCGTTTCGGAAGAGACAGGTACGTTAATAGTTAATAGCTTACTTCTTTTTCTTGCTTTCGTGGTATTCTTGCTAGTTACACTAGCCATCCTTACTGCGCTTCGATTGTGTGCGTACTGCTGCAATATTGTTAACGTGAGTCTTGTAAAACCTTCTTTTTACGTTTACTCTCGTGTTAAAAATCTGAATTCTTCTAGAGTTCCTGATCTTCTGGGTGCGCTACAGTCTCTCTACCATCGTAATTGCGAAGTCT
+
:49:5:@BBBCCCCBBCGGBCBBCCCCC@?@C@BBCC=CC?C@CBCECCC@CCCBC@B@DBBB?B@DCCBC?CCC@CBBBB5BE@CCBC>BCBB?BBB?CC8:::B@@;@???ABBC?BB@?B?CBBABBAC>CC>><:>A<==>@@@@@@@@@@=====@@<@;AAAAAAC@@=@@@@@5@;>:>=CCB/?@?AA3;;=887B>>><CCCB/@@@;;7;=BA=AABB===8=9=???@@<@>>>9=>=AAA@?===ABAAAA@@<@::;CB<@;>>>>:>>@@
@ATNG8:05235:01403
GATGGGTAGCGCACACATAGATACAGTACTCATTCGTTTTCGGGAAAGAGACAGGTACGTTAATAGTTAAATAGCGTACTTCTTTTTTTCTTTGCTTTTCGTGGTATTTCTTGCTAGTTACACTAGCCATCCTTACTGCGCTTCGATTGTGTGCGTACTGCTGCAATATTGTTAACGTGAGTCTTGTAAAAACCTTCTTTTTTACGTTTTACTCTCGTGTTAAAAAATCTGAATTCTTCTAGAGTTCCTGATCTTCTGGTAGAGCGTGCATATCGTTCTCCTTAAGTCT
+
7:44;)4<44495:5;>566;;;;;;<<<<<99394499*444)55)55555572777//)-(---/)//)/779<==56266>>>><#494(4?@<>2=<<:;;5;;,:@;AAACCC>BBAA@@AA>B@@=@@ACBMGCCB@CDBA=AABBCDCBBBDCCDBAA=A;;7<A?B@;;;BBBB;;5959999'9;>4===??A'@@;;;;-:>@?=AA:55.55555#59955.5<=><@CBDCBB>@>@A@A@?<@@A=BHGCCCBBBB@@AABBB@BCC7;8;?BBBB
@ATNG8:05235:01406
GATGGTAGTGTCATATGAGAGTGTGTACTCATTCGTTTCGGAAGAGACAGGTACGTTAATAGTTAATAGCGTACTTCTTTTTCTTGCTTTCGTGGTATTCTTGCTAGTTACACTAGCCATCCTTACTGCGCTTCGATTGTGTGCGTACTGCTGCAATATTGTTAACGTGAGTCTTGTAAAACCTTCTTTTTACGTTTACTCTCGTGTTAAAAATCTGAATTCTTCTAGAGTTCCTGATCTTCTGGAGATATCATCAGCGAGCTACCATCGTTCTCCTTAAGTCT
+
:56=:==BBBBBCCDECCCCCCCBCCCCCCCB?BCCD=BC@B@CCCBCDDAAABCC?C@CCBA=C@CCDCBBBDD>B@DDD1CB?BCB@:AB@@?@CC@JF@AAACCC@CBBBCCCCACCCAD@CCB@ACCC>ABCC?BBBABBCCDCBBCCBBB@BBB=AA=@>@BCCBBBCC?C::::.;@G;;;;;;*;A??@<BBCDIEDBCC?ACAC0BAABF@D?CC@BCCBC@A>@?AAABAA=ABB?@AACCCCCCCCBCDCCCCCC@BBCED?A::7;;@?CCCB
@ATNG8:05236:01383
GATGGTAGTGATACAGATCAGACACCAGAAGATCAGGAACTCTAGAAGAATTCAGATTTTTAACACGAGAGTAAACGTAAAAAGAAGGTTTTACAAGACTCACGTTAACAATATTGCAGCAGTACGCACACAATCGAAGCGCAGTAATGATGGCTAGTGTAACTAGCAAGAATACCACGAAAGCAAGAAAAAGAAGTACGCTATTAACTATTAACGTACCTGTCTCTTCCGAAACGAATGAGTACCTCTCAGACGCTCGTCCTAACCATCGTTCTCCTTAAGTCT
+
:<=>?CCDCA@A@====>><;;;<<7<<<8<@AB@A>?;CCDCCBB>@@>A>@>>97778$76@ABBBBBB@?=6==;:999$497<7<=<2<B=:?BAAAAA;;8;?CB?DBC@BCBACCCCGCCGCCDBB@BBBB>@?@A@A@A>@AAAA?BCB?>?DB@BBAABB?BB@BBB<;;>==68897;EDDD/??>B888@@@AB:=8==;;5;<A>BBC>B@@@@AA?A@EED>BCB?ABBBBBC@??@BAAD???AA=>>5//)/59668A?@??9=9>:<::=
@ATNG8:05237:01401
GATGGTAGCAGACGTGACAGAGCGCCAGAAGATCAGGAACTCTAGAAGAATTCAGATTTTTAACACGAGAGTAAACGTAAAAAGAAGGTTTTACAAGACTCACGTTAACAATATTGCAGCAGTACGCACACAATCGAAGCGCAGTAAGGATGGCTAGTGTAACTAGCAAGAATACCACGAAAGCAAGAAAAAGAAGTACGCTATTAACTATTAACGTACCTGTCTCTTCCGAAACGAATAGTACGATGAGAGAGCTCTCTCTATCGTTCTCCTTAAGTCT
+
@@@D@CDCCBBBBCCBBBDCCCCCC@CCC?CBCC??=@?ABBBBBB?CC?C?BBBABBAB3B?CBCBBAB@???8=@:;;;;*;A=@=BBB;BEKEDCDCCCD@@?A@CC@CCC?AABBBCCCCCCCBBBAC?BBBB@BBBBBBBA>B@C@@>@CCCDBBB?BBCCBB@BB?AAA=??BBA8??A>ACCCC2CC?CBB@@@?>>:=8===>;?<@CBAA@CBABACC?A>ADD>BBB?BBBBABBB@??CBBBBBCCDBBB?>>>BB@BCC>A>@?B=67
@ATNG8:05241:01409
GATGGTAGGCACTGCGCACACATCCCAGAAGATCAGGAACTCTAGAAGAATTCAGATTTTTAACACGAGAGTAAACGTAAAAAGAAGGTTTTACAAGACTCACGTTAACAATATTGCAGCAGTACGCACACAATCGAAGCGCAGTAAGGATGGCTAGTGTAACTAGCAAGAATAACCACGAAAGCAAGAAAAAGAAGTTACGCTATTAACTATTAACGTACCTGTCTCTTCCGAAACGAATGAGTACTACTCTCAGAGACACACTACCATCGTTCTCCTTAAGTCT
+
A:=96:9:;//////9;556999;<1;44.5;55594949<=566=8=>2646AACBDDD2C@BBCBBDBBBA@=@9;5:::(<:5:5;;?7ABJ@CCCDCCB;;7:;??;@BA>A@:9;BBCB;99::@00*0::::@:999843-/5:/0)/:887;=>:=?;<<>4//)//(/6=9;==1833,/8888$//0..(...8...(.(.366272.25:<7<<=====8<489:287;573333773333389::=::7992229905575502225;0507777
@ATNG8:05199:01476
GATGGTAGCGCACACATAGATACAGTACTCATTCGTTTCGGAAGAGACAGGTACGTTAATAGTTAATAGCGTACTTCTTTTCTTGTCTTTCGTGGTATTCTTGCTAGTTACACTAGCCATCCTTACTGCGCTTCGATTGTGTGCGTACTGCTGCAATATTGTTAACGTGAGTCTTATAAAACCTTCTTTTACGTTTACTCTCGTGTTAAAAATCTGAATTCTTCTAGAGTTCCTGATCTTCTGGATAGCGACGCGATATACTACCATCGTTCTCCTTAAGTCT
+
::::3:=A5;9A@@@CCD<<;BBCBAA?@;>?9?@@B=BC?B=;66<=BA=A<>BB?C9;;BB>B@BBCBAAA@@5:994&44244:;=/55<<8<;;7::7:::ABC@CCCHCCCC@CDC@C?CCGCCCCCADCBBACCCCCCBBCBBBCBBBC@CCCABB@B@BBBCCE@@?=?::::.;5;=;;;;.;EEFI=DCEDHDCBBB>BBBB0B;;;C>B?BC?BC@A@CBAF=??BCFFABBC@BDBDHCCCAAABACCBBCCCAAAABB@BAA=@=A?BBBB
@ATNG8:05202:01449
GATGGTAGCACGACACGACGATGTGTACTCATTCGTTTCGGAAGAGACAGGTACGTTAATAGTTAATAGCGTACTTCTTTTTCTTGCTTTCGTGGTATTCTTGCTAGTTACACTAGCCATCCTTACTGCGCTTCGATTGTGTCGCGTACTGCTGCAATATTGTTAACGTGAAGTCTTGTAAAACCTTCTTTTTACGTTTACTCTCGTGTTAAAAATCTTGAATTCTTCTAGAGTTCCTGATCTTCTGGCTCTCGTAGACAGATACTACCCATTCGTTTCTCCTTAAGTCT
+
:?:9.4::9>;===;<=<</////>>@;BCCC9<;BB=BC@C>BA@@@@@?ABABB?D?A@;;8;@BCCBBBC??:97337$3<4?BCC?B@@@@BBA?@@=?==>99377<>>A@A><>848=A??776;;6;:671------699<=>@:;6665///(/8/6/756//(....(.78==-505566666)688880323-----3507?><*:56.5>9>4>>6>@>?@?<7<1///6691666/6///9666>888///466677.//(////'.66262723-,,
@ATNG8:05218:01439
GATGGTATATCTGTCTACGAGAGCCAGAAGATCAGGAACTCTAGAAGAATTCAGATTTTTAACACGAGAGTAAACGTAAAAAGAAGGTTTTACAAGACTCACGTTAACAATATCGCAGCAGTACGCACACAATCGAAGCGCAGTAAGGATGGCTAGTGTAACTAGCAAGAATACCACGAAAGCAAGAAAAAGAAGTACGCTATTAACTATTAACGTACCTGTCTCTTCCGAAACGAATGAGTACTATAGACTATCTGAGACTACCATCGTTCTCCTTAAGTCT
+
::?@@@CDDB@@AACCCCBBB;;;@BBB?BB<;<A=@:@@A9:8@<?=<@??@@A@DDC3C?CAAABBBBAA@;=<A?=>=,>A=?4;;;6;DGADCFDDCB;;7;?AB@CCCCBBB???BBBCCCCBBBB>B=>=?B@@AAA@=:B?BBB?BBBBBBBB?A>A@@@=AA<???;??>>>7=;;5;AABA/AA<>;::@?==><A<>>>@<@<?>BBC@CBBBBCC?C?CCC<CAA>AAAABCCCCCCCCBBBBBBBBAADCCC?DBCCC@AAA=?<??AA??
@ATNG8:05219:01476
GATGGTAGTATCTGCACACTCTGTCCAGAAGATCAGGAACTCTAGAAGAATTCAGATTTTTACACGAGAGTAAACGTAAAAGAAGGTTTTACAAGACTCACGTTAACAATATTGCAGCAGTACGCACACAATCGAAGCGCAGTAAGGATGGCTATTGTAACTAGCAAGAATACCACGAAGCAAGAAAAAGAAGTACGCTATTAACTATTAACGTACCTGTCTCTTCCGAAACGAATGAGTACGAGAGAGCACACGTGTCTACCATCGTTCTCCTTAAGTCT
+
554:8544994449;;566;;<;997///499566;8=8=:;99//)//)/)/666899:)//85///98///(/7999:.;=:=;?@@2?6625=;;;>>>=8<7::.444.444444;:666<<5559.99/7277///;;;6@9;;;9<<>>7;?A=@?B?>>><<48<;8=<<=989708<???)33.333788=:85527778).).877765499=9940;>>>3;00*00//=>==?<86::///////3998886:7223499:6;6:6<=>>
@ATNG8:05220:01451
GATGGTAGACACGTGTGCTCTCTCGTACTCATTCGTTTCGGAAGAGACAGGTACGTTAATAGTTAATAGCGTACTTCTTTTTCTTGCTTTCGTGGTATTCTTGCTAGTTACACTAGCCATCCTTACTGCGCTTCGATTGTGTGCGTACTGCTGCAATATTGTTAACGTGAGTCTTGTAAAACCTTCTTTTTACGTTTACTCTCGTGTTAAAAATCTGAATTCTTCTAGAGTTCCTGATCTTCTGGAGATACACATGATACTCTACCATCGTTCTCCTTAAGTCT
+
9::=?BBBAC??@;@;6:BCCCHCCC;;;CCCGLBBB=::8;?BABAABB>BBBCC@C@CBCB?C=AABBBBBAA9>;;7;';>4>ABD>BBBC??992:B399>=;><?AABBB?:7;::;?;?BBA??>>:=@??8>899<<?:;:BAA:::>:<=<<::7:=A=>=@>>>G:==>DE;H:>:=>>>>/>@;;;3;=<;;:;;<<4:;:;.;AABB=A<@@<@AAA???<A;@@@D<;9<@A<AAAA::;@>>>A@@@ADB@@;@??@A=A=>:=<A;??=<
@ATNG8:05239:01443
GATGGTAGTGATACAGATCAGACACCAGAAGATCAGGAACTCTAGAAGAATTCAGATTTTTAACACGAGAGTAAACGTAAAAAGAAGGTTTTACAAGACTCACGTTAACAATATTGCAGCAGTACGCACACAATCGAAGCGCAGTAAGGATGGCTAGTGTAACTAGCAAGAATACCACGAAGCAAGAAAAAGAAGTACGCTATTAACTATTAACGTACCTGTCTCTTCCGAAACGAATGAGTACGATGAGATCTCGTGTGCTACCATCGTTCTCCTTAAGTCT
+
BADD@CBB@AADBCBCCCLDABACCACDC@BBAA:;9;@BBBBBBB@CC@B?BAA:9999$31;>@CFCBBBBA8=<;;;;;$9=:?2999&5::5<<;?BA@9;4;5;;29??5>?:;?>566ACDCCCA@=@@A@?A@AEGBBB@C?B;;8;CCBBBBC?AA?BBB?BA>??=9;>00)//64:;;;;+::6888:888;@=@>>>9<9<7;;CCDACBBA@@A;@699?=AAA>ABBBAA@@@@@????ACBBBBB:;:DD7:;==A>ABA;@;>;>???
@ATNG8:05240:01447
GATGGTAGCAGACGTGACAGAGCGCCAGAAGATCAGGAACTCTAGAAGAATTCAGATTTTTAACACGAGAGTAAACGTAAAAAGAAGGTTTTACAAGACTCACGTTAACAATATTGCAGCAGTACGCACACAATCGAAGCGCAGTAAGGATGGCTAGTGTAACTAGCAAGAATACCACGAAAGCAAGAAAAAGAAGTACGCTATTAACTATTAACGTACCTGTCTCTTCCGAAACGAATGAGTACTGCGTCTCACTCTCGCCTACCATCGTTCTCCTTAAGTCT
+
ABBC?CCBCCCCAABCDCCCCCEDD@CBB?BCCCCC@B@CBBBBBB?BB?B@BAA@@@@A2@?BBBBBBAAAA@8>@::9::*;B=A;AAA7BCCACBCCCCCCB?C?BC@BCC?BBCCBCCDDFCBBBC@@?@CBB@BBBCCBBB@B@B@?>?CBBBAAC@AAAAAA=AA?CCC=AABBB8?==999999(9@=A>?@CBB>=9==AAA?;A<AABBC@A@ACCCB?B?BBB=BBB?C@A@DCBBBBBBBBBBBBBCCCC@CDE?BBBBB@BDC?B?B>BA?>
@ATNG8:05245:01438
GATGGTAGAGAGACTGTAGCGCACCCAGAAGATCAGGAACTCTAGAAGAATTCAGATTTTTAACACGAGAGTAAACGTAAAAAGAAAGGTTTTACAAGACTCACGTTAACAATATTGCAGCAGTACGCACACAATCGAAGCGCAGTAAGGATGGCTAGTGTAACTAGCAAGAATACCACGAAGCAAGAAAAAGAAGTACGCTATTAACTATTAACGTACCTGTCTCTTCCGAAACGATGAGTACTGCGTCTCACTCTCGCCTACCATCGTTCTCCTTAAGTCT
+
;::905999944559;9=<@AA@;@8>CDA955;44.439::;?>?6>=?C<??BBBCCC3B@BBBCBBBBAAA8>>AA???,;;;)97@BD9CCE?CCCCBA@ADAC@BB?@@@9>?=8;9;?@>?>>999=29:9=8>>@>??A?:?:>:949B==:997-7;;89>377><<;8;8//)///(/////$3;17888;555749;788=<=;@<BBE@@?@@?==9:000?8?000::<=;??@749C?<7://///:6;<=8=:77:1668)/)/596:8
@ATNG8:05203:01480
GATGGTAGCGCACACATAGATACAGTACTCATTCGTTTCGGAAGAGACAGGTACGTTAATAGTTAATAGCGTACTTCTTTTTCTTGCTTTCGTGGTATTCTTGCTAGTTACACTAGCCATCCTTACTGCGCTTCGATTGTGTGCGTACTGCTGCAATATTGTTAACGTGAGTCTTGTAAAACCTTCTTTTTACGTTTACTCTCGTGTTAAAAATCTGAATTCTTCTAGAGTTCCTGATCTTCTGGACAGAGTGTGCAGATACTACCATCGTTCTCCTTAAGTCT
+
444;7<ABBBA;;;;;<DCICCAAABCECCBB8;<@A:AC@D@CCBBC??:CGBBB@C@DCCB?CAD;;;D;;;C@CGDDD0CC?BBCC>@AAC;;;F@CC<;;CIFEACCBBBCCD@BBB@C@BBFJDCCC@CBBB;@@B9;:ABBBBBCCBBB@AAB=@@?B>CBBBCCCCC=@@BBA7A=A>;;;;:*;@AAA>CECCCCFBBB;A@A@,@BBBCADIDD?BBCBA@@=@>ACDCDC?BBB@BCBCDEBBB:9;BBBCCCCC>BBCCDBFCC?C@C@CCCC
@ATNG8:05217:01497
GATGGTAGCATCATGCATATCTCACCAGAAGATCAGGAACTCTAGAAGAATTCAGATTTTTAACACGAGAGTAAACGTAAAAAGAAGGTTTTACAAGACTCACGTTAACAATATTGCAGCAGTACGCACACAATCGAAGCGCAGTAAGGATGGCTAGTGTAACTAGCAAGAATACCACGAAAGCAATAAAAAGAAGTACGCTATTAACTATTAACGTACCTGTCTCTTCCGAAACGAATGAGTACTGCGTCTCACTCTCGCCTACCATCGTTCTCCTTAAGTCT
+
C@@@7;=:::<@@566@>>CCBAAC9;;;5;<;?;<:>8<::>>??=AA9B9BACBBC>>+:174<<BBBCBCC:<;94444$4;6;.444&5::7@BBCCBBBB<@<@A>ABC<@@@?AABBBCCCBBAEC@CBCB?AA<;;;@@?C@D@?<?A??@B@A?BAAAAA<?=9;;7288;;;.333,37777'7;63377=<<@B@B<;;;:4:<::@AB=AA?@?;;59;>>?8===084:;99:8;;=A:::BBDDCBBA@BBB?BAAAC?;::3:2::==::
@ATNG8:05217:01510
GATGTAGTACACTAGTCATACCAGAAGATCAGGAACTCTAGAAGAATTCAGATTTTTAACACGAGAGTAAACGTAAAAAGAAGGTTTTACAAGACTCACGTTAACAATATTGCAGCAGTACGCACACAATCGAAGCGCAGTAAGGATGGCTAGTGTAACTAGCAAGAATACCACGAAAGCAAGAAAAAGAAGTACGCTATTAACTATTAACGTACCTGTCTCTTCCGAAACGAATGAGTACTACTCTCAGAGACACACTACCATCGTTCTCCTTAAGTCT
+
@@@BBB<;;CCGCCBBBCCBB=BDD@CCCCAB?B?@@ABBCC?BB?C?CACBBBBB3B@BBBAAABBCDF>B9:9@@@2@A>A?BBB9BBD@BB=>=BA::5:5;?;???<>>@@@@???A>==A>>>:>>>>9===>>@@>;?:???:???AA??>;@@;=@B>BB>BAB>?>756(8993:@EED/==:>BB@===AA=A<AA@@:@:??<<<:>???888;C:@@A9A@@<ABBCBAA@=AAAA>@BABBBBBBBBAB>BCCBB=<<>6969:??::
@ATNG8:05240:01495
GATGGTAGCGCACACATAGATACAGTACTCATTCGTTTCGGAAGAGACAGGTACGTTAATAGTTAATAGCGTACTTCTTTTTCTTGCTTTCGTGGTATTCTTCTAGTTACACTAGCCATCCTTACTGCGCTTCGATTGTGTGCGTACTGCTGCAATATTGTTAACGTGAGTCTTGTAAACCTTCTTTTTACGTTTACTCTCGTGTTAAAAATCTGAATTCTTCTAGAGTTCCTGATCTTCTGGATAGCGACGCGATATACTACCATCGTTCTCCTTAAGTCT
+
;59>9=@665@?AA@@BBBBBBBBBBAA;;9C0:5A=4@=7;7@BCCCCD?CBBBB:@9=?;;8:@CCCCBCBAA<;;;;;*;B=@@@@:@AAA8;:B?BD?BBCCC?C@@ABBBB?BBC@C@BBCCGCBC@BB@@=BBBBGCBBBB@@@B@@@?BBB=BB=A?BBBBBCCBD5;;;;0;>C@@AAA@,@C;;;0;;BBCBD;<;5;;<;*;BBAA?A@CC@CDCCCCE@G@AAACBC?BBB?BCBA@@BBAAAAAEDEBBBB8;;BCF@CCD@C@B?CC;;
@ATNG8:05199:01569
GATGGTAGTGCGTGAGAGAGAGACCCAGAAGATCAGGAACTCTAGAAGAATTCAGATTTTTAACACGAGAGTAAACGTAAAAAGAAGGTTTTACAAGACTCACGTTAACAATATTGCAGCAGTACGCACACAATCGAAGCGCAGTAAGGATGGCTAGTGTTACTAGCAAGAATACCACGAAAGCAAGAAAAAGAAGTACGCTATTAACTATTAACGTACCTGTCTCTTCCGAAACGATGAGTACTATAGACTATCTGAGACTACCATCGTTCTCCTTAAGTCT
+
----(-5;>BCCBCBIDCAAAF<;;06CD:CCD;;9;C?@FF00/;6:946600/0/;;;+;6:::<<4749>>3;//////$//)/3<@@2@?>9;//00.-.-(/5;;6<<@<<@AAAA@ACDFJGBBBB?CCCD=BBBCBA@@=@@CCC@BA@AFCC?BCCCCBB@??=@CC49:???8=@A>BBCCC3BB?BBBBCCB@@;:5;>?@:?;?>CBB?CBBBBBB?A@BBB>BBBCBAABBAAABBBBBBBBBBBAA??>>>9>???@898717188<?=@
@ATNG8:05201:01550
GATGGTAGAGAGACTGTAGCGCACCCAGAAGATCAGGAACTCTAGAAGAATTCAGATTTTTAACACGAGAGTAAACGTAAAAAGAAGGTTTTACAAGACTCACGTTAACAATATTGCAGCAGTACGCACACAATCGAAGCGCAGTAAGGATGGCTAGTGTAACTAGCAAGAATACCACGAAAGCAGAAAAAGAAGTACGCTATTAACTATTAACGTACCTGTCTCTTCCGAAACGAATGAGTACTGCGTCTCACTCTCGCCTACCATCGTTCTCCTTAAGTCT
+
AAAB:=<<<<<<><<<?<<<CC>BC9;;9.5;=;;?;@:CB@??AC=>=43-339:;<<<+=8888==A??999,:9<A@@@+BD<B9>@@2ECDA:9995A;55055=93949.498455;;;>?>=?>9949@??=ABBCCCCB>B=B;;7;?A@999A:=88858<BB@BB=8<88:;2////::::+:>:@?=<:/---)-,358959055==@8?;555<?8;9000*000*0///78:;888>=<:::988:::7:==8<<5558:::7;7?=>;=8
@ATNG8:05209:01556
GATGGTAGCATCTGCATATCTCACCAGAAGATCAGGAACTCTAGAAGAATTCAGATTTTTTAACACGAGAGTAAACGTAAAAAGAAGGTTTTACAAGACTCACGTTAACAATATTGCAGCAGTACGCACACAATCGAAGCGCAGTAAGGATGGCTAGTGTAACTAGCAAGAATACCACGAAAGCAAGAAAAAAGAAGTACGCTATTAACTATTAACGTACCTGTCTCTTTCCGAAACGAATGAGTACGATGAGATCTCGTGTGCTACCATCGTTCTCCTTAAGTCT
+
@?AB>@CCA;;;@@@BCCCDFFCC@CBB?BDFCCC?C>ABCDDCC?CC?C?CCBAACCCC'B@CCCACCBBBBB=A@;;;;;*;@<?;CCC:BBB?BCCBCGCCC?C@CC?BBC?BACBCBCCCCCBBBCBD@CCAA?BBBBBCBB=B?B@@=@CCCCAAB@BBBCBB?BB>BBC>AA???8<>>;99::9:%:@;@:9:BDDAB5857<@@0938>BAC?BBBBBCCF>C?:997:DD@CCBAAADCCCCABBBCAAAB?????@@<@BD@@<>>?;?6<6<<<=
@ATNG8:05220:01568
GATGGTAGAGTAGTCATGTGTATCTCCAGAAGATCAGGAACTCTAGAAGAATTCAGATTTTTAACACGAGAGTAAACGTAAAAAGAAGGTTTTACAAGACTCACGTTAACAATATTGCAGCAGTACGCACACAATCGAAGCGCAGTAAGGATGGCTAGTGTAACTAGCAAGAATACCACGAAAGCAAGAAAAAAGAAGTACGCTATTAACTATTAACGTACCTGTCTCTTCCGAAACGAATGAGTACTATAGACTATCTGAGACTACCATCGTTCTCCTTAAGTCT
+
-5--(-69;B@:4555555555555;5=9<8555:<;.905=@@@:;5:>495:?@==?>@0@=BBDGDBBBA@A8@;;9>>>,;@8<:CC>2?=B@BCCBBBD;:8;?BA?B??=?BAABBCBBCCBBBCBB@BDDE@C:::CCAA>BACBB@BCCCCBCC@BAAACD>BB?BB@9<<888)9==9:9:9:9%:@;??>ABBBBB?B?BB<=:=:>ACCCACBBBBCC?B?@@@;@AA=AAA@??BBBCCCABBBCAAACGBBBBB@BCBAB?@;;5;:@9@A;:
@ATNG8:05228:01545
GATGGTAGTGATACAGATCAGACACCAGAAGATCAGGAACTCTAGAAGAATTCAGATTTTTAACACGAGAGTAAACGTAAAAAGAAGGTTTTACAAGACTCACGTTAACAATATTGCAGCAGTACGCACACAATCGAAGCGCAGTAAGGATGGCTAGTGTAACTAGCAAGAATACCACGAAAGCAAGAAAAAGAAGTACGCTATTAACTATTAACGTACCTGTCTCTTCCGAAACGAATGAGTACGAGAGTCAGAGCAGAGCTACCATCGTTCTCCTTAAGTCT
+
@<<A?BBBAACCCCCCBCCCCCCDD@BBB@CCC@@C@C@CA@ABAE?BB@C?AABA@@?@+A?BBBBBBCC>;;3;<=@AAA2BB?D6;;;6;BC@CBAAACDBB>A?CC@DBB?BBCBBABBCCCDCCBBB@BBBC>@?BCCBAA=@=@?@=@CCCCCCC@CCBBBB?CC?AAB?AA888*:=>99:999(9@?A???BBBBB?D?BAAB;?:?ACCC?BABBAAA>A?BCC>CCC?BBBCCBBBBBBBBBBCBAABAACCCCC?BB@@B>AA=:>5<7=;;>
@ATNG8:05232:01536
GATGGTAGCTCACGTACGTCACACGTACTCATTCGTTTCGGAAGAGACAGGTACGTTAATAGTTAATAGCGTACTTCTTTTCTTGCTTTCGTGGTATTCTTGCTAGTTACACTAGCCATCCTTACTGCGCTTCGATTGTGTGCGTACTGCTGCAATATTGTTAACGTTAGTCTTGTAAAACCTTCTTTTTACGTTTACTCTCGTGTTAAAAATCTGAATTCTTCTAGAGTTCCTGATCTTCTGGTATGTGTGCGCAGTGCCTACCATCGTTCTCCTTAAGTCT
+
@@BB=ACC?A;DCHDE@A;;;?;@@ABCCCCC?CCCJ?CC@B?BC@@@CC?BCA;<8;@BDBB?B@DCCBBBBBA?@???6?A?BBBC;CBBB@BB@<@A-00><<>0/8@@AABB?BBA<@<@AAA@@@A=@@@@5:9:788=======<<<<6<671593:6<<=7::>@@:==AAA.@;@588CCC*>><;;3;522@967887;>>=*9999=6A;>@<@AAA???=A=;::::>:>==8=>>/////9;==>>??7<;>6878<=5:;7060202,,,
@ATNG8:05241:01553
GATGGTAGCGAGCGAGTGTGTATACCAGAAGATCAGGAACTCTAGAAGAATTCAGATTTTTAACACGAGAGTAAACGTAAAAAGAAGGTTTTACAAGACTCACGTTAACAATATTGCAGCAGTACGCACACAATCGAAGCGCAGTAAGGATGGCTAGTGTAACTAGCAAGAATACCACGAAAGCAAGAAAAAGAAGTACGCTATTAACTATTAACGTACCTGTCTCTTCCGAAACGAATGAGTACAGAGAGTACGATATGTCTACCATCGTTCTCCTTAAGTCT
+
BBAA@BBBBBC@?@BBCCDCCCCBC@CCCABBCCBB?B>BACCCBB>AB?B@B?B9::;;*;@CCHECCCDBBB8@>:::::*;@=A5;;;09DD?CBBBACCBB@B@CB@CCC?CCBAA@CCDDDCCCABB@CCBBACBBBCCCC@B?CAA>ADGCCBBC@CBBBBB?BB?BBD<?>>>>6???9>CCCD3CC?BBABBCC@@<@<@ABB>A>AACCCACCCCBCC?B@DCC>CCC?AAABBBBBBBAAABAABAABBBAAAAA>BBCBB>A@B?B=B@>;<=
@ATNG8:05214:01610
GATGGTAGGTGCACATGAGTGTATCCAGAAGATCAGGAACTCTAGAAGAATTCAGATTTTTAACACGAGAGTAAACGTAAAAAGAAGGTTTTACAAGACTCACGTTAACAATATTGCAGCAGTACGCACACAATCGAAGCGCAGTAAGGATGGCTAGTGTAACTAGCAAGAATACCACGAAAGCAAGAAAAAAGAAGTACGCTATTAACTATTAACGTACCTGTCTCTTCCGAAACGAATGAGTACTATGTAGAGCTCTATACTACCATCGTTCTCCTTAAGTCT
+
AA@C@B@B@A@@BEDGBBCCCCCCD@BCD?CBCCAA>A?BBCCCCB?BB@B?BBB::99:*;=ACCDDDDBBBD?DGCCCCC1CB@D@DDD;DCC?D@@@BA@??;@<?D?CBA?BDBBBBBBCCCCCCCCC@DCCC@BA@@@A@@=B?B::;:CCCCCCC@@ABBBB>BA>@@@;>>988*:@@;9:9:99%9@;A9:9ABAAC9999B>?:>:>@FFJACBBBCBB?B?BBB?CBB@BCCBBBBBBBAAABBBBBBBBBBBBBB@BAA=@=AAA>?<A<A@@=
@ATNG8:05215:01603
GATGGTAGTATATCGCGTCGCTATCCAGAAGATCAGGAACTCTAGAAGAATTCAGATTTTTAACACGAGAGTAAACGTAAAAAGAAGGTTTTACAAGACTCACGTTTAACAATATTGCAGCAGTACGCACACAATCGAAGCGCAGTAAGGATGGCTAGGGTAACTAGCAAGAATACCACGAAAGCAAGAAAAAGAAGTAACGCTATTAACTATTAACGTACCTGTCTCTTCCGAAACGATGAGTACATAGATATACGTATAGCTACCATCGTTCTCCTTAAAGTCTATCACCGACTGCCCCAC
+
////399@BBBD@@@A===;;<<AC@CBB?A@@AAA@G@C=;<BBCACCAB?AA@@A@@@0@6;;CC@@@B;9:/:=@=999'9<5:399=4=@B=:;6?:@@599097@A;@@@799AABB@BBFA:;;B@A=@@@B=@@@@A:;9<@;@;:39;444(4<:=>?>>=600+0::6?=@@B<<<<8==;;;'37,737,37;8=@5>;::<<?A6>>>?=:===997<//)/;;3/00//077:;=585B@;?A:><??ABAACC<?:87>4:9;49,33(389;;;;55,22252222&2.
@ATNG8:05216:01605
GATGGTAGGCGTGTGAGAGTCTGCCCAGAAGATCAGGAACTCTATAAGAATTCAGATTTTTAACACGAGAGTAAACGTAAAAAGAAGGTTTTACAAGACTCACGTTAACAATATTGCAGCAGTACGCACACAATCGAAGCGCAGTAAGGATGGCTAGTGTAACTAGCAAGAATACCACGAAAGCAAGAAAAAGAAGTACGCTATTAACTATTAACGTACCTGTCTCTTCCGAAACGAATGAGTACGATGAGATCTCGTGTGCTACCATCGTTCTCCTTAAGTCT
+
AACG@CBC@CCCBBBCCCBBBCCCD>CBC@BBCCAA>B=@@CBAAB?BB@C@DCCACCCC3B?BBBBCBBBBBB>BBBDCCC3>>8?:@AA8AAA?BBBAAC?8868=BA;@;;7;>A???AA>>>==@@AA;@<==9>;<<>?>><><@@C?CC@@ABBA:>;;>@B@BB=BBB=@?788+9<<8::>=>/>A=@?BAAA?::3949=<=0718?>>>=AA@A>:;5;;>>?:>BB@AAABAA@999BB@@AA@@@@@:::@@@:@@>>?:>>D=D:<9>@@A
@ATNG8:05218:01582
GATGGTAGTGTGTCTCTGAGAGTAGTACTCATTCGTTTCGGAAGAGACAGGTACGTTAATAGTTAATAGCGTACTTCTTTTCTTTGCTTTTCGTGGTATTCTTGCTAGTTACACTAGCCATCCTTACTGCGCTTCGATTGTGTGCGTACTGCTGCAATATTGTTAACGTGAGTCTTGTAATACCTTCTTTTTTACGTTTACTCTCGTGTTAAAAATCTGAATTCTTCTAGAGTTCCTGATCTTCTGGGATGTGTGCGCAGTGCCTACCATCGTTCTCCTTAAGTCT
+
;=;A=BB@AB@@@B?;ABBCBBCCCCBB@A@@>@ABA=BE?B?AABCCBB>ABCAA?AACBCBAC@CCCFC;;<F>;;;;.5<<2;5959&9@A@>BAB=BB@CBBBBGACDCCCBBB@BBB@D@EECDCCBC>BBBB@CDCCCDCCC@@@CBBBC@BBB?CC@D?BBBCBBBAB=@@@;@@@=A;;<;<;<%;ACED?CDCBCBC<<;@CCCC2BAA<;9;?CC@CCDBBBC@CABBCBCC?C@@@:@A;;<BBBBBBBBBC@CCC@DCDDC@AAA=A?A>CB;:
@ATNG8:05218:01610
GATGGTAGCGCATATCAGCGCAGCCCAGAAGATCAGGAACTCTAGAAGAATTCAGATTTTTAACACGAGAGTAAACGTAAAAAGAAGGTTTTACAAGACTCACGTTAACAATATTGCAGCAGTACGCACACAATCGAAGCGCAGTAAGGATGGCTAGTGTTACCAGCAAGAATACCACGAAAGCAAGAAAAAGAAGTACGCTATTAACTATTAACGTACCTGTCTCTTCCGAAACAATGAGTACGATGAGATCTCGTGTGCTACCATCGTTCTCCTTAAGTCT
+
:88=8=555:<A@?@BA@@:=9555)55:7<===<<69.55544>>899.9:9>;CEEGE5D::;@:::B?A@A/9944999$9:6;=BBA7B:949EABBBB@@?B=@@?BBB?BCAABBCCCCBA@@BBB@ABAE?BAAACCDDGD@B;<5;A?596<8=>0559=39:59//5:///9/89969;<<<+54-374333899495;;;?=A?BBBBA>A;;5;<<8=9=<=<>?:???8;B?>>;;00/96666869698998<<?@=48884:6;6;433
@ATNG8:05237:01594
GATGGTAGCGCATATCAGCGCAGCCCAGAAGATCAGGAACTCTAGAAGAATTCAGATTTTTAACACGAGAGTAAACGTAAAAAGAAGGTTTTACAAGACTCACGTTAACAATATTGCAGCAGTACGCACACAATCGAAGCGCAGTAAGGATGGCTAGTGTAACTAGCAAGAATACCACGAAAGCAAGAAAAAGAAGTACGCTATTAACTATTAACGTACCTGTCTCTTCCGAAACGAATGAGTACTATGTAGAGCTCTATACTACCATCGTTCTCCTTAAGTCT
+
C<CBAEBAABDBBBBBBBEA@@;;;/;BB?@AACBB>B?BBDDCBB?BC?C@CDCAAAAA2A?CCCCCCECCDF>BB:::::*;B=D@CIE;CDDADCICCBBBC@C@CC?BBA?BBBBBBBCCCBBBCCCC@BBAA=ABAAABAA=B?CCC@BFDDCBBB@CBBBBA@DDA@???BBBAC:@9939>@@@2@C;????BBBBB?B?BBBB?B?BBCCCABBDEEBB?B@BBD=BBB?BBBCCBBBBBDABB@AACCCCBBBBBB@BBAAC>AAB@A<=<>@>=
@ATNG8:05247:01629
GATGGTAGTGTCATATGAGAGTGTGTACTCATTCGTTTCGGAAGAGACAGGTACGTTAATAGTTAATAGCGTACTTCTTTTCTTTGCTTTCGTGGTATTCTTGCTAGTTACACTAGCCATCCTTACTGCGCTTCGATTGTGTGCGTACTGCTGCAATATTGTTAACGTGAGTCTTGTAAAACCTTCTTTTACGTTTACTCTCGTGTTAAAATCTGAATTCTTCTAGAGTTCCTGATCTTCTGGTCTACTACACTGTACTCTACCATCGTTCTCCTTAAGTCT
+
ABBD?BAAABBBCCECCCECCCCCBCBBBBBA>A;;;:;C@EADCCBBCB?BCB;;:::BBBD@CABCBAA00/@80///&///(4455)4:4429>@;=A69;BBCE@BBCCCCCG@CCC?B>@@@A@BCC?BBDD>BBBAAABCBCCCCCDCD?BBB@GGAD?A@BBBBCBA=A;;;;.;<?;>@>@3?@:;;,;;;9@>=9969===0;@@99294;B>@AA;::A<@<@BBBBC;;;C?BABBCCDDCBBBBCBBBBBCAECCCB@@@A>B?B?BBBB
@ATNG8:05203:01661
GATGGTAGTCTCAGATAGTCTATAGTACTCATTCGTTTCGGAAGAGACAGGTACGTTAATAGTTAATAGCGTACTTCTTTTTCTTGCTTTCGTGGTATTCTTGCTAGTTACACTAGCCATCCTTACTGCGCTTCGATTGTGTGCGTACTGCTGCAATATTGTTAATCGTGAGTCTTGTAAAACCTTCTTTTACGTCTACTCTCGTGTTAAAATCTGAATTCTTCTAGAGTTCCTGATCTTCTGGTATGACTAGTGTACTACTACCATCGTTCTCCTTAAGTCT
+
@9:6:>==BCCDBBBBBB<:9B>;@@A<<<=B>BBBB>BE@C@BDHCC=A=BAA<D?@+00//)/)//9=99:::5:;>>C1@@>@ACC=B;99295525=99=>=95.55555555.54=9>:?>=>=<;;<=BBC@AAABBBC@@AA@;;;;;4;006;;*0)///8::<::95;9555&5.59=>>>0999>@@@@?@AAA?@@29::-9:;99.5;@A=AB@@??@;??@??999??AB?CBBA@BBB;=9DDDCBBBBBAE@000*000,/5:;=?@A
@ATNG8:05204:01641
GATGGTAGCGCACACATAGATACAGTACTCATTCGTTTCGGAAGAGACAGGTACGTTAATAGTTAATAGCGTACTTCTTTTTCTTTGCTTTCGTGGTATTCTTGCTAGTTACACTAGCCATCCTTACTGCGCTTCGATTGTGTGCGTACTGCTGCAATATTGTTAACGTGAGTCTTGTAAAACCTTCTTTTTACGTTTACTCTCGTGTTAAAAATCTGAATTCTTCTAGAGTTCCTGATCTTCTGGGTCTCTCTCTCACGCACTACCATCGTTCTCCTTAAGTCT
+
;<A>?CBBBCCBCBBECCCBBBB@@ABBBA;;4;AAA<BC@C@BCBCCDD@C>C;;:9:CA=B@B@BCBBB@@@A6;9@@@'994)4<=909@:@;@<A=@B89:BBBD@BCCCAAAG?BAC@CACCCCBCCBBCBBB@CCCCCCAAAABB@A@BD?BBB@DC@CADCAA@AB@@=@BCCC9A=A=;;;;;*;@AAB6;;;;;:::9>9>>>>,=@@?A<A@CC?BBC@@@B?C?CEEBBC@BBBD>CCBCCCCCCBBBCCBBBDD@CCBCB@BBB>@>@@BBBC
@ATNG8:05219:01660
TATGGTAGCACACGAGATCTCATCGTACTCATTCGTTTCGGAAAGAGACAGGTACGTTAATAGTTAATAGCGTACTTCTTTTTCTTGCTTTCGTGGTATTCTTGCTAGTTACACTAGCCATCCTTACTGCGCTTCGATTGTGTGCGTACTGCTGCAATATTGTTAACGTGAGTCTTGTAAAACCTTCTTTTTACGTTTACTCTCGTGTTAAAAATCTGAATTCTTCTAGAGTTCCTGATCTTCTGGTGAGATATGCATGATGCTACCATCGTTCTCCTTAAGTCT
+
EDCC?BBBBBBDAAABBBBBBBCCEBBBCCCB@CCCD=CC?CC>CDBBBBA=@A@00006@A@C?C=ABDDD99<C@BCLDD3::78ABB<AA;;9;BA=@@6;;;CAB?;;;CCC;;:;BA=A@CCBBBBBC@CBCD@CCCCCBBAC@A@BBBBC@BBB@BC@C?AACB@AADDACBBBB9B>B?BDCCC5CCCCC>BBBBDDBBA@5;;;;*;@?AA7;5;A=AABBBBB@D@CCBBBC@B:;9;B;<;ELCCBDCCCAAABBA=BBCEDACCC@B?A@BA@@
@ATNG8:05223:01661
GATGGTAGAGTATATGTGTATCTCCAGAAGATCAGGAACTCTAGAAGAATTCAGATTTTTTAACACGAGAGTAAAACGTAAAAAAGAAGGTTTTTACAAGACTCACGTTAACAATATTGCAGCAGTACGCACACAATCGAAGCGCAGTAAGGATGCTAGTGTAACTAGCAAGAATACCACGAAAGCAGAAAAAGAAGTACGCTATTAATTATTAACGTACCTGTCTCTTCCGAAACGAATGAGTACATAGATATACGTATAGCTACCATCGTTCTCCTTAAGTCT
+
----(-888944555566><A6:5.555.599<55069<<@;;4@:430428>:333777#3489>A?<=>99::+:=<@@@@;%//)/27777'7/5.6====669A;?;AA?BBB@@@@;;:9:9@@@@@>:;2:?>?49:@@@BBB?C?B;;;CCBBB@?;?@@@AA?AD?BBB>@=?>>4/0//6999,//)7777<=<;<:=8:5;<8;2:A@??<?<<<==B>?=@AA9A00-0=009BBBCCCCCDEA??;@?>>>>@@<AAE?A;?>?;;=A=AD>>
@ATNG8:05224:01653
GATGGTAGTAGTACACTAGTCATACCAGAAGATCAGGAACTCTAGAAGAATTCAGATTTTTAACATGAGAGTAAACGTAAAAAGAAGGTTTTACAAGACTCACGTTAACAATATTGCAGCAGTACGCACACAATCGAAGCGCAGTAAGGTATGGCTAGTGTAACTAGCAAGAATACCACGAAAGCATAAAAAGAAGTACGCTATTAACTATTAACGTACCTGTCTTCTTCCGAAACGAATGAGTACGAGAGAGCACACGTGTCTACCATCGTTCTCCTTAAGTCT
+
78@A<<@BB666<<<<;;;<<;::=>99504//://)/)/9:;;;=9996;?994::8::):9>::;;??>@=:04//////$//)/)/66*6696:;;??90//(/(/:388:=@@@@@B<==>897@;656..--(----.3.2+23665;077?@ABBC?A@?=<<13333334::;==6@?A>====,97/368733/...32/55:49495555//////)/6274577.733,333<;;:333388=9:8558::=<<85158:7805594759/55//
@ATNG8:05232:01639
GATGTAGAGAGACTGTAGCGCACCCAGAAGATCAGGAACTCTAGAAGAATTCAGATTTTTAACACGAGATTAAACGTAAAAAGAAGGTTTTACAAGACTCACGTTAACAATATTGCAGCAGTACGCACACAATCGAAGCGCAGTAAGGATGGCTAGTGTAACTAGCATGAATACCACGAAAGCAAGAAAAAGAAGTACGCTATTAACTATTAACGTACCTGTCTCTTCCGAAACGAATGAGTACGTGTGCGACGTGTCTCCTACCATCGTTCTCCTTAAGTCT
+
9::@AAB:;6A@>@;;9@BBCA@A;@::8;AAB@A=@>A@@@BBC@BA>A@BBBBBBBB3B?BBCAA@@@4::,7<?>>@@,>?;>9>@@7BCCADECFCBA00+09==;AAB?BABBDCCECCCHBBBCC@D<<<ABBBBA@?A?@<@00-0@@@@@CC?BAAABBAAC?@@C@CBBBB>BAA=;;;;;):?>AB?A@@CBB?B@BBAA?B8;;BAA=@@BBCBCAD?CCD;@:94:@AABBB????::9>B@<<887:5;=>9;;:9@;?>?4949>?=:9
@ATNG8:05233:01646
GATGGTAGCAGACGTGACAGAGCGCCAGAAGATCAGGAACTCTAGAAGAATTCAGATTTTTAACACGAGAGTAAACGTAAAAAGAAGGTTTTACAAGACTCACGTTAACAATATTGCAGCAGTACGCACACAATCGAAGCGCAGTAAGGATGGCTAGTGTAACTAGCAAGAATACCACGAAAGCAAGAAAAAGAAGTACGCTATTAACTATTAACGTACCTGTCTCTTCCGAAACGAATGAGTACGATGAGAGAGCTCTCTCTACCATCGTTCTCCTTAAGTCT
+
B>?<@?CGCBCBA@;;;;?@@B;;;.5594;=@ABB?B>BAA;::B@DCACAAAAAADED2A?BBB>>?BBCBC=B:<6===*=B<=8BBB;BCJADCCFCCC;:6;<@B?BBB?CBCBCAABCCCCCCBBB@BCBB@BBCCCBBB=A>@:;5;BBCBBCF@CBABBG@BB>BAA<??AAA<BA@@A@AAA.@A<::9BBBB@A<>;>@@@;><;;@BD@BBBBBAA?C=??@;AAA>BBBBDDCAAAAAAABBBBBA?A;;;;;>D@??B?CAB<?<?@BAAB
@ATNG8:05200:01720
GATGGTAGTGCGTGAGAGAGAGACCCAGAAGATCAGGAACTCTAGAAGAATTCAGATTTTTAACACGAGAGTAAACGTAAAAAGAAGGTTTTACAAGACTCACGTTAACAATATTGCAGCAGTACGCACACAATCGAAGCGCAGTAAGGATGGCTAGTGTAACTAGCAAGAATACCACGAAAGCAAGAAAAAGAAGTACGCTATTAACTATTAACGTACCTGTCTCTTCCGAAACGAATGAGTACTATAGACTATCTGAGACTACCATCGTTCTCCTTAAGTCT
+
444;8>BBCBEBBBCBDCDC@@99:7;CC@DBB;;9?B?BBC::9;9<A8B?BA??:===+B?CCBABBBBBBA9?;9;;;;*<B=@5;;;.9@<=BCBCCCCB@;@=@A=AAA=AABBABBBBBCBAABCC?BCBB?AACCCCCC?C@CBB@CDBCCCBC?@@?BCB@CC?@??:??>@@9???;:9999(9D;@ACBCCCBA?A?AABK:=:>>BBB?BCA@@BC@C@CCD>B9:8:??@AB@AABCCCDCCBAAACDCBCBB>A?>>C<??B>B?C?BAAA
@ATNG8:05211:01707
GATGGTAGCGCACACATAGATACAGTACTCATTCGTTTCGGAAGAGACAGGTACGTTAATAGTTAATAGCGTACTTCTTTTTCTTGCTTTCGTGGTATTCTTGCTAGTTACACTAGCCATCCTTACTGCGCTTCGATTGTGTGCGTACTGCTGCAATATTGTTAACGTGAGTCTTGTAAAACCTTCTTTTACGTTTACTCTCTTGTTAAAAATCTGAATTCTTCTAGAGTTCCTGATCTTCTGGAGATATCATCAGCGAGCTACCATCGTTCTCCTTAAGTCT
+
8:8@<ACBBCCBBBBBBCCCCCBBCBCCCC;;4;@@?8>?49.599996616==AB?@9@CCC@C@CCC@?<<;9344444$4;49:::1::4505;=9>C>AA@@CB?BCCCCCCCACDC>B@BCCFDCCC>AACC@CBCCCEBBBA@@@@@AA?ABB?BB>A?ABCBABB;;5;;;:;.;<@=;;;;.:@??A<B@AACCC>@@4:;:;(:9::92929929BBBBBB?B@BEGCBC?B;;7;BCEIEDCCCDCCCCBBCDC@CBBBB=A@?5:5:=B@99
@ATNG8:05212:01706
GATGGTAGACACGTGTGCTCTCTCGTACTCATTCGTTTCGGAAGAGACAGGTACGTTAATAGTTAATAGCATACTTCTTTTTCTTGCTTTCGTGGTATTCTTGCTAGTTACACTAGCCATCCTTACTGCGCTTCGATTGTGTGCGTACTGCTGCAATATTGTTAACGTGAGTCTTGTAAAACCTTCTTTTTACGTTTACTCTCGTGTTAAAAATCTGAATTCTTCTAGAGTTCCTGATCTTCTGGAGATACACATGATACTCTACCATCGTTCTCCTTAAGTCT
+
BBEC@DCCCCCBAAB:;;?AB@DCEAAABBBC@CCDD>DD@C@BCBAA??6:;B@A?B?BADCAC?AAAAAABBC=>>???,?A>BECC>BBBC=?>B=??499?AAC?CCB@@>B@=ACC;><>??::::;<AA??<?@@A@??>>>A==;99<168<:>>:><>CAA???BB8;<@@@5@<A7::DDD.>>9::1:::///<9:=89999*9///=7<6?><?B>>>AA<?<?@@@BA;@@A<?>=?>>@A=;=A@???@@@A=AA??@;>>@:>;A7=<?=
@ATNG8:05224:01694
GATGGTAGTAGTACACTAGTCATACCAGAATATCAGGAACTCTAGAAGAATTCAGATTTTTAACACGAGAGTAAACGTAAAAAGAAGGTTTTACAAGACTCACGTTAACAATATTGCAGCAGTACGCACACAATCGAAGCGCAGTAAGGATGGCTAGTGTAACTAGCAAGAATACCACGAAAGCAAGAAAAAGAAGTACGCTATTAACTATTAACGTACCTGTCTCTTCCGAAACGAATGAGTACACATCGTCGTGTCGTGCTACCATCGTTCTCCTTAAGTCT
+
@<;=<A@?@@AD;:;BCCABBDBBB@BBB?AABB;;8;6::@@=BB@CC@C>??AAA@@A0<7??<BCA??:=C<?>?>@@@+;;05.5==056=9=BCBBB@A@?C?BB@@@@@BBBBBBBCHGCCBBAAA7;0BB?@000A<;?=A?A9:49A@@BCCD@D??;::60/)/8838::==2:9;/77777'7>;@BBBBA>==:=:>=BA;A=<>BBC@CAA@@==1917==5;7713789=:????=>=<<CB=;;553::::6:;?<<:<AA9><>?B@@@
@ATNG8:05225:01714
GATGGTAGTGTGTCTCTGAGAGTAGTACTCATTCGTTTCGGAAGAGACAGGTACGTTAATAGTTAATAGCTGTACTTCTTTTTCTTGCTTTCGTGGTATTCTTGCTAGTTACACTAGCCATCCTTACTGCGCTTCGATTGTGTGCGTACTGCTGCAATATTGTTAACGTGAGTCTTGTAAAACCTTCTTTTTACGTTTAACTCTCGTGTTAAAAATCTGAATTCTTCTAGAGTTCCTGACTTCTGGGATGTGTGCGCAGTGCCTACCATCGTTCTCCTTAAGTCT
+
@<@CABBCBBC=@@?>@>>666>>>@B@?@:>8=33425>9>;>===>;;=@ABB@=B4;9;<8@=AAC>>@A;;;7;BBAB1@A?ACCA9@9:916=<7=@7595A@=8=A;;95::5;AA=C>BAAACCBB@BCCC@CBCCAB;;;B@@;;;?B5;:;79??C>?999=9545.44444&549499999(9:///)/)//5<:995929995$599;<8>7<;7?>@?;:;?B@BBB@@>@ABC=A;;;;;;;ADBBCBB>@@@?AAAAC@CBB>B>A>BB;;
@ATNG8:05232:01717
GATGGTAGAGTATCATGTGTATCTCCAGAAGATCAGGAACTCTAGAAGAATTCAGATCTTTAACACGAGAGTAAACGTAAAAAGAAGGTTTTACAAGACTCACGTTAACAATATTGCAGCAGTACGCACACAATCGAAGCGCAGTAAGGATGGCTAGTGTAACTAGCAAGAATACCACGAAAGCAAGAAAAAGAAGTACGCTATTAACTATTATCGTACCTGTCTCTTCCGAAACGAATGAGTACTATAGACTATCTGAGACTACCATCGTTCTCCTTAAGTCT
+
ABAA@CCBCCCDEECAABCCCBBBB?BBB?A@BCAA?B>AACBBBB@BB@B@DCBBCBBC>B@CBBBBDCB@AA:@BABAAA0AA?B@CBB:BBCADBBBLBBBB?B@DE?BBB?ADCCCCCCCCCCCCCBB?BBBB=A@@@ABAB@C@C8898CBBBBBA?BCCCBB>@@=BCC<><BFC<==::>BBAA/AA<A>>>>>@AB8:6;CBB<@@@@@AA=:89<=66-60788)8<<7=>>?;;;@@???AB@@@BBBBBBBBCC@CDCCD@BBA>@=A=AA@@
@ATNG8:05235:01690
GATGGTAGTAGTACACTAGTCATACCAGAAGATCAGGAACTCTAGAAGAATTCAGATTTTTAACACGAGAGTAAACGTAAAAAGAAGGTTTTACAAGACTCACGTTAACAATATTGCAGCAGTACGCACACAATCGAAGCGCAGTAAGGATGGCTAGTGTAACTAGCAAGAATACCACGAAAGCAAGAAAAAGAAGTACGCTATTAACTATCAACGTACCTGTCTCTTCCGAAACGAATGAGTACTGTATCTATGTGTGCGCTACCATCGTTCTCCTTAAGTCT
+
B:@AACBBBB@?@<>>=@?;B@@BB?CBC@CABA;:7;?BCCCCBB@BD=@=AAB<;;;;':>?@?BBBCCAAA:=?;;;;;.;C@D@CDD;C;<9;BCBBCBCB?A>;;8;CC?BAACCCDCCCCCCCFBB<@@;;6:@AAAAAC=@=AA@>ABBB@A@B@ECBCAB>AB?????BBABE<??A@CCCCC3CE?AABEBB?@@3718?===@<;;;AE>@@@??;;7;;??D:8886;;;>B??>>>@@??@AA898??A??;:7:AA@@;=<=180818>AA
@ATNG8:05245:01726
GATGGTAGTGCGTGAGAGAGAGACCCAGAAGATCAGGAACTCTAGAAGAATTCAGATTTTTAACACGAGAGTAAACGTAAAAAGAAGGTTTTACAAGACTCACGTTAACAATATTGCAGCAGTACGCACACAATCGAAGCGCAGTAAGGATGGCTAGTGTAACTAGCAAGAATACCACGAAAGCAAGAAAAAGAAGTACTCTATTAACTATTAACGTACCTGTCTCTTCCGAAACGAATGAGTACATAGATATACGTATAGCTACCATCGTTCTCCTTAGTCT
+
444<:<<BCBC@@ACBBCCABAABA>BC@?BBBB@B=@@JCCCC@?;@C<?<?B???BBB1C?BCBBBB?A@BB98:;@@@@0@A?B@DDC;C;;9;BABBHC;;8;=A@=AAA?BCCCCCDCCCCBBEBBB>ABBB?BBCBAAAB?B@C@@?@CDCBBCC?@@@DDA?BC@CCB????CA9999299999(9@>A?>?BBBCB=B8AACD;?;?AAAA<A===>=>4:7;=A:>7718=>=>?AA@@@AAA@???@@BB;;<?><>BDBB<>>?=B=?>>>>
@ATNG8:05198:01748
GATGGTAGAGTACAGTGTAGTAGACCAGAAGATCAGGAACTCTAGAAGAATTCAGATTTTTAACACGAGAGTAAACGTAAAAAGAAGGTTTTACAAGACTCACGTTAACAATATTGCAGCAGTACGCGCACAATCGAAGCGCAGTAAGGATGGCTAGTGTAACTAGCAAGAATACCACGAAAGCAAGAAAAAGAAGTACGCTATTAACTATTAACGTACCTGTCTCTTCCGAAACGAATGAGTACTGTATCTATGTGTGCGCTACCATCGTTCTCCTTAAGTCT
+
@@AF?CCCCCCBBBCBBBDCCCABA@CCC@CCCC@@>@@BBEDDBB?BB?B?CCDCCCCC3C?CBBAAAAAACD>A@;;;;:*;@=A@DCC<CCC@ECCCCCCDD@C???>?CC@B@DDCCCDCCCCA@ADC?CCDG?CBBCBBBB?C@CAA>ABAAACCC?AABBBB?BB?BBB?BA@@@8@8818ADDE/997=///>@BBC=C=@@>><><@@CBC@C@@@A@@9?=?@@;?CC?BABCCCCCAA@@CABAAACCBBBBAAA?AB>>B<??A>>8=8=???
@ATNG8:05199:01773
GATGGTAGCGCACACATAGATACAGTACTCATTCGTTTCGGAAGAGACAGGTACGTTAATAGTTAATAGCGTACTTCCTTTTCTTGCTTTCGTGGTATTCTTGCTAGTTACACTAGCCATCCTTACTGCGCTTCGATTGTGTGCGTACTGCTGCAATATTGTTAACGTGAGTCTTGTAAACCTTCTTTTACGTTTACTCTCGTGTTAAAAATCTGAATTCTTCTAGAGTTCCTGATCTTCTGGCTCTCGTAGACAGATACTACCATCGTTCTCCTTAAGTCT
+
@B;;65==>@@@BBBBCCCCC@>>;655<@@A?@@@G;;;296955=<A?=A@<BB@B?BBBB?B@CBBAA:;9?<@2944&49.4:<<09855.599<AE9:;@@;;7;BDBBBBDBDCB?DADF;<<BBC=@AAA@CCCCCCAA@@@AAABCB?BBB?BC@C?BBCBA@BBE>C;;;6;>C>;;;;.:??BD;;;BBB;;;??4::::(9@???;@=BC@CAA@GCC@C@CCCDCB>AAB=ABHBAAABCCCCCCCBB@@@<;;;AA>ACB?C?B?BDBA
@ATNG8:05201:01777
GATGGTAGTGTCATATGAGAGTGTGTACTCATTCGTTTCGGAAGAGACAGGTACGTTAATAGTTAATAGCTGTACTTCTTTTTCTTTGTCTTTCGTGGTATTCTTGCTAGTTACACTAGCCATCCTTACTGCGCTTCGATTGTGTGCGTACTGCTGCAATATTGTTAACGTGAGTCTTGTAAAACCTTCTTTTACGTTTACTCTCGTGTTAAAATCTGAATTCTTCTAGAGTTCCTGATCTTCTGGATAGCGACGCGATATACTACCATCGTTCTCCTTAAGTCT
+
////+/;<<965;556;;;<<<999:///7/4.4==<4<<04.4559955.6<>>B<D8AA@?:C=>>=0/////:6:==;;'444)488>>7=<=>095817:)///98<7;;<;::CB=?@C?B@CBBCCCGG@CCCD@DEHFCC;;;BCBBBDBD>CAB>;;8;?BB:::AAAA6:;ABB8B=A=;;;;.:B@?A;@@@@AAA@@@;@@@7@@@00+0900+0<AB@@@;@=BB@BBB?AAB?BBBCBBBB;;;ABBCJJCCCACBCBB?C@A<A=B=@BBB
@ATNG8:05204:01732
GATGGTAGCGCGACGAGCGTAGACCCAGAAGATCAGGAACTCTAGAAGAATTCAGATTTTTAACACGAGAGTAAACGTAAAAAGAAGGTTTACAAGACTCACGTTAACAATATTGCAGCAGTACGCACACAATCGAAGCGCAGTAAGGATGGCTAGTGTAACTAGCAAGAATACCACGAAGCAAGAAAAAGAAGTACTCTATTAACTATTAACGTACCTGTCTCTTCCGAAACGAATGAGTACTATGTAGAGCTCTATACTAATCGTTCTCCTTAAGTCT
+
;55:5:9@>@:;:=>>?BBCAA;;;)9AA9@CBA@A=@?;;;@@?A=AB>A=A@?@?AAA1B<==BDCBB877>6<=;:::9'9=;:2:9.59945669@995;59294>CBA>ABBBBBCBCDBCCBBBA>@?::6;@BBCCCC?@8<00+0==<@@995:A??>?9?A>????>=00,//84::???0?:6888:9:755/765556)/(//668065=>5567=-556(555+5==55255569777>AA@@==/////3///<688;5=5=5=;??
@ATNG8:05205:01777
GATGGTAGCGCATATCAGCGCAGCCCAGAAGATCAGGAACTCTAGAAGAATTCAGATTTTTAACACGAGAGTAAACGTAAAAAGAAGGTTTTACAAGACTCACGTTAACAATATTGCAGCAGTACGCACACAATCGAAGCGCAGTAAGGATGGCTAGTGTAACTAGCAAGATTACCACGAAAGCAAGAAAAAGAAGTACGCTATTAACTATTAACGTACCTGTCTCTTCCGAAACGAATGAGTACTGTGCGACGTGTCTCCTACCATCGTTCTCCTTAAGTCT
+
::995555:<<<<<<=@@AABB>CC<B9615;5555.55<<=>>>D9==9B<=>@;;;;;':=CAA:;::9:@D7>:99999$4:8=;@@@2>>?<?@?=BCCC>:>:>@<<<<:;;;;??CA@B;;9@A@@=??==;>:9;>9;9<C=BBB?BCCCDDDD@CBCAAB?A@<9<;*0-888)../(/////$/:5:88888<??<?=@BBB?>=A@AAA>BBAAA?@;@<@AB=BDF@BBABBBBCDBABBAABBB@A??8?33.3:?;=8:?:294:9;:75
@ATNG8:05207:01742
GATGGTAGTATCTGCACACTCTGTCCAGAAGATCAGGAACTCTAGAAGAATTCAGATTTTTAACACGAGAGTAAACTGTTAAAAAAGATGGTTTTACAAGGACTTCACGTTAACAATATTGCAGCAGTACGCACACAATCGAAGCGCAGTAAGGATGGCTAGTGTAACTAGCAAGAATACCACGAAAGCAAGAAAAAAGAAGTACGCTATTAACTATTAACGTACCTGTCTCTTCCGAAACGAATGAGTACACATCGTCGTGTCGTGCTACCATCGTTCTCCTTAAGTCT
+
;;AD?BA@A?@:555=;AAC@D>AB=>;:.55955=8<8===;;;>7<<7:38:773999'<4333///////:1///6(/////#33335999.666(/(/66068733,/(//36//*/86;>666=:555<;;;9ACCC@BBBBBCBB@J?BBB@BBBBBABB@BCCCDD@CA=A@A6:8?A?78771//////#/80////;<8887=6;<33.3896<;;:?@@>>;A;>89;;0<@?<@;:;A@@BBBA@ABCDDC@@@@??CCC@AAABB?ABB=?<?>B???
@ATNG8:05207:01761
GATGGTAGCACGACACGACGATGTGTACTCATTCGTTTCGGAAGAGACAGGTACTTTAATAGTTAATAGCGTACTTCTTTTCTTGCTTTCGTGGTATTCTTGCTAGTTACACTAGCCATCCTTACGCGCTTCGATTGTGTGCGTACTGCTGCAATATTGTTAACGTGAGTCTTGTAAAACCTTCTTTTTACGTTTACTCTCGTGTTAAAAAATCTGAATTCTTCTAGTAGTTCCTGATCTTCTGGACAGAGTGTGCAGATACTACCATCGTTCTCCTTAAGTCT
+
;4493:;;=BB;66?=>;;;;;:;;<<<<@BB@CFDC=CC7;7;;;;CCC@CB:94)48=:;?<?:==C@A@BBB;9999*557<=>@8<=BC<=;D>CD:;;9<@@:??B@AAAD<59B?C3554438969?98288878;>743:>?A?99079=8:B=:7899::875<1555::*7/6.6<=AA/AA?AA6::<=>86596+22222#265550559:4553333..(..3752220666053...79;526>8665255748;:=A.68<6<9=8=885
@ATNG8:05209:01765
GATGGTAGTGTCAGTGCGCGTCGTCCAGAAGATCAGGAACTCTAGAAGAATTCAGATTTTTAACACGAGAGTAAACGTAAAAAGAAGGTTTTACAAGACTCACGTTAACAATATTGCAGCAGTACGCACACAATCGAAGCGCAGTAAGGATGGCTAGTGTAACTAGCAAGAATACCACGAAAGCAAGAAAAAGAAGTACGCTATTAACTATTAACGTACCTGTCTCTTCCGAAACGAATGAGTACTATAGACTATCTGAGACACACTAATCGTTCTCCTTAAGTCT
+
:59B:=CBCDDDCBCCCCBAAAB@A=@DDBGCCCBB>A?@@CCCCC@BB>A=@@@??@@@2@?BBCCCAAAACB>CABCCBB5AA=A6;;;6;CC?CAAADHB@@?@@EEADAA>ACA@BBBBEDCCCCCCC@CCAA?@@??@A987:@DCB?CCBBBBBB?BCBB@@:992:=>;>@99:,9??;9::::(9A=A??;@@@>>:=9=>>>:=:=BCCC@AABCCBB?B?BBE>BBB?BBBBBBCCCCCCBAB@ACBBBBBBCBBBBB?BBBC@BBB@B?B?BBBB
@ATNG8:05210:01776
GATGGTAGTGTCAGTGCGCGTCGTCCAGAAGATCAGGAACTCTAGAAGAATTCAGATTTTTAACACGAGAGTAAACGTAAAAAGAAGGTTTTACAAGACTCACGTTAACAATATTGCAGCAGTACGCACACAATCGAAGCGCAGTAAGGATGGCTAGTGTAACTAGCAAGAATACCACGAAAGCAAGAAAAAAGAAGTACGCTATTAACTATTAACGTACCTGTCTCTTCCGAAACGAATGAGTACTATAGACTATCTGAGACTACCATCGTTCTCCTTAAGTCT
+
/::?@AACCCB;:9BBBAABAACDC@CBC=CAB@A@=@=@@::9>B<A@?C@CC@:::::):;997@??>7777)7395>@@+==59.555&5>>8=>665;<5526:==8C9945<<;@@>?BC:;:CBBB?CCCC?AAABCCDE>B>A;;7;BAAA@??>BBDCBBADE>????=<999+3<<8999:::%9>900/59:=;A;A6?855.57;9@@A9?998A@C?B>ABC=B:818>@@BBCBBBBBBAA=@BBBBB?=>BB@BBB@A=@AA;?<?>BABA
@ATNG8:05227:01753
GATGGTAGGCGACGAGCGTAGACCCAGAAGATCAGGAACTCTAGAAGAATTCAGATTTTTAACACGAGAGTAAACGTAAAAGAAGGTTTTACAAGACTCACGTTAACAATATTGCAGCAGTACGCACACAATCGAAGCGCAGTAAGGATGGCTAGTGTAACTAGCAAGAATACCACGAAAGCAAGAAAAAGAAGTACGCTATTAACTATTAACGTACCTGTCTCTTCCGAAACGAATGAGTACCTCTCAGACGCTCGTCCTACCATCGTTCTCCTTAAGTCT
+
5;;>;?@B?BBBCDCAA@BCB;::6;FCIDCCCAA>A?DDBBBBB?:;7;>@>@9::::'9<@ABBBBBC@@@8@99:@@6@B=A<ABB6AAB?AABB@?;@B;@;?D8;;?<?@@==>@@668>>@???7;;>?;>;:;>>;;7:;ABC>AB>A>AAA<??==@@=@A=???<??BCC;A==8=>>>>/??<@;;<A???A>D<??@@;?:==?AA=??@AA<=5;5;=@7;??????BBAA>BCB@AAA>>>=;;;@;>>>;>>CCB?B?A=A7?<;A@>
@ATNG8:05205:01789
GATGGTAGCAGACGTGACAGAGCGCCAGAAGATCAGGAACTCTAGAAGAATTCAGATTTTTAACACGAGAGTAAACGTAAAAGAAGGTTTTACAAGACTCACGTTAACAATATTGCAGCAGTACGCACACAATCGAAGCGCAGTAAGGATGGCTAGTGTAACTAGCAAGAATACCACGAAAGCAAGAAAAAGAAGTACGCTATTAACTATTAACGTACCTGTCTCTTCCGAAACGAATGAGTACTATGTAAGCTCTATACTACCATCGTTCTCCTTAAGTCT
+
A@BDAD@@ACCDCDDBBBCCCCCCB=BCB@BBCCBB?B?AACCBBA?AC?B?A<<78777(9;ABBABBCC??>7<>9:;;6;E>C4;;;.;CCACGDBCDDBB?B@CC?BDD?BBBABBCDECDDDDDDD?DCCC<@@CC@?@B9?=?996;CCCCCCC?CABBBB?BB?BBB>ABBBB=?::4:@@@@2AC@BBA?AAA?@<?:=<@@9<7=ACBB@BBAAAAA=A=AAB>BCD?CBABCCCCAAABD?CBABBBBBBACC=AA?@@<@<<8<6<8>788
@ATNG8:05210:01791
GATGGTAGCGCGACGAGCGTAGACCCAGAAGATCAGGAACTCTAGAAGAATTCAGATTTTTAACACGAGAGTAAAACGTAAAAAGAAGGTTTTACAAGACTCACGTTAACAATATTGCAGCAGTACGCACACAATCGAAGCGCAGTAAGGATGGCTAGTGTAACTAGCAAGAATACCACGAAAGCAAGAAAAAGAAGTACGCTATTAACTATTAACGTACCTGTCTCTTCCGAAACGAATGAGTACGATGAGAGAGCTCTCTCTACCATCGTTCTCCTTAAGTCT
+
459?8<<ABBBCCBBBABABCDDDD7BCCACCBC@@=@?BBA??9813<5<:?@554=?>+;7<>8<;;;7///0(0/0////$/727)555&59<6<@BB@==00+02;76==>:>CCABBCCDCBBCCBBA>A@@@=@AAAB@@@?B@C;<8;BBBBCCC=A?CBB@=@@@00/6;9666(///(/888=0==<@@@>>>@=>;><AAAA=A<88<BC?BBAABAB?A?ABB=BDB?BBBBBBCCBABAAAAA::8===>@?=>:=@::>?AA>3838=??;;
@ATNG8:05219:01789
GATGGTAGTATATCGCGTCGCTATCCAGAAGATCAGGAACTCTAGAAGAATTCAGATTTTTAACACGAGAGTAAACGTAAAAAGAAGGTTTTACAAGACTCACGTTAACAATATTGCAGCAGTACGCACACAATCGAAGCGCAGTAAGGATGGCTAGTGTAACTAGCAAGAATACCACGAAAGCAAGAAAAAGAAGTACGCTATTAACTATTAACGTACCTGTCTCTTCCGAAACGAATGAGTACATAGATATACGTATAGCTACCATCGTTCTCCTTAAGTCT
+
;56?;BBBCBCBBBBBBBB9<<CFE@BBB@BCCBBB@BADCCBBCDADD?C@CBBBBDDE3D@?@?ABCCCCCD=A@ABEMK5BB@C@DDD<CCC@CCCCCCCA@@C@CMADCC>A@BBBBBCCCCCBB@@@<@C;;7;CBABC??<A>B<;7;B;;;BBFACBBBBB>AA?BBC?BAA@A9;;;5<;=?@.?C?BBAAAAA??;?=A@??<?<@A;:;A;;;BAAA7:7:BA;BAA=ABBBBBCBBBBAA@B?>>>@@@AB@@@=@>>>B=A==8=9>;A:;;
@ATNG8:05219:01811
GATGGTAGCACACGAGATCTCATCGTACTCATTCGTTTCGGAAGAGACAGGTACGTTAATAGTTAATAGCGTACTTCTTTTTCTTGCTTTCGTGGTATTCTTGCTAGTTACACTAGCCATCCTTACTGCGCTTCGATTGTGTGCGTACTGCTGCAATATTGTTAACGTGAGTCTTGTAAAACCTTCTTTTTACGTTTACTCTCGTGTTAAAAATCTGAATTCTTCTAGAGTTCCTGATCTTCTGGGTGCGCTACAGTCTCTCTACCATCGTTCTCCTTTAAGTCT
+
@@@A;;==BCCCCCCCCCDCEBBCDEDDDBBB=BAB@>ACBHBCCCBCBC?BB@@?<@?BCCC@D?BABBCCBBA?BCFCC3CC;>>BC:??BB?BBC=??5999;>A>BBBBFCBB@??;;>;>A???===;??==8==;<::;>>?@@?;;:;5:;;5;A;@:>>?@@@@AA8=;;;;/;9=;><@@@,<<:::*//7776;>>?<@EED.@98:A;A<AA:??AA@:;7;7;:A@@>9<///)///;<=>>>??AA=<32,,),,,22,22609:05/5775
@ATNG8:05239:01813
GATGGTAGTACATGATAGACGACACCAGAAGATCAGGAACTCTATAAGAATTCAGATTTTTAACACGAGAGTAAACGTAAAAAGAAGGTTTTACAAGACTCACTTTAACAATATTGCAGCAGTACGCACACAATCGAAGCGCAGTAAGGATGGCTAGTGTAACTAGCAAGAATACCACGAAAGCAAGAAAAAGAAGTACGCTATTAACTATTAACGTACCTGTCTCTTCCGAAAACGAATGAGTACTGCGTCTCACTCTCGCCTACCATCGTTCTCCTTAAGTCT
+
<ABB@DBBBBC@@@CDCBBEBCBDD@BBB@CBCBA@8;6:BABBCE@AA?B699@;;:99'98AC@CABBBBCC=BBA@@@@0AB>?4:::&9=>4;@555=995)48995;;;7;>@BCCCCBAAADABAB@DCBC@CB:::CAB=B?AAA>ABAA@@::59AA@AB>77579>>BCCCC5=<64/....$/.(.99;9;=>=>E7;;??<?<????@=????@>>9=88877*79818499=>@<<=BABBBBBBCB?>>:;:;5;;;;<6;9717.705:55
@ATNG8:05212:01838
GATGGTAGCGCATATCAGCGCAGCCCAGAAGATCAGGAACTCTAGAAGAATTCAGATTTTTAACACGAGAGTAAACGTAAAAAGAAGGTTTTACAAGACTCACGTTAACAATATTGCAGCAGTACGCACACAATCGAAGCGCAGTAAGGATGGCTAGTGTAACTAGCAAGAATACCACGAAAGCAAGAAAAAGAAGTACGCTATTAACTATTAACGTACCTGTCTCTTCCGAAACGAATGAGTACAGAGAGTACGATATGTCTACCATCGTTCTCCTTAAGTCT
+
AAAA;@:6<CAC;;;CCEJCCCBBC>CCC?CCCCCCAC?BBBBBDC?BB?B@FFBBAAA@,@<ABBEHHDCCCF>ACCDEDD2BCAE=@AA9ACCBECBAABB;:8;@BB?BBB@BBCBC@@ABBBBBCCCC@CCBB@BBBB@@@C?B>C996;BBBBDGDABBBBBA?BB?CBB?AA999+9==9::::9(9@;???ABBBBB?B@BBBB;:4:;BBB?BBBCBCC@D?ABB<ABB?;::AABBDCCCAAABAAABBBDBBBAB@BCB??;??>:?:?=@888
@ATNG8:05217:01863
GATGGTAGCTCGCTGATGATATCTCCAGAGATCAGGAACTCTAGAAGAATTCAGATTTTAACACGAGAGTAAACGTAAAAGAAGGTTTTACAAGACTCACGTTAACAATATTGCAGCAGTACGCACACAATCGAAGCGCAGTAAGGATGGCTAGTGTAACTAGCAAGAATACCACGAAAGCAAGAAAAAGAAGTACGCTATTAACTATTAACGTACCTGTCTCTTCCGAAACGAATGAGTACGAGAGAGCACACGTGTCTACCATCGTTCTCCTTAAGTCT
+
BBCC@DCCCC??>>=<<<966@;;?9A@?;>>>@@;@;=::::;<9<=9<7;?9:8?<2<<>@@BA>==789*9394>>.::39.555&5<<6:<66699::7:5:=8:=<3494455:<<>>>>>CCC@;<;B=@@@?@:992;4;;;29@@@@@>?89984458>>8:<<588==<3;3414BCCC1BC=774B<577A4:38=;;;@>@>BBB?A@A??89391899.9>>;=>>;<<?A@?><>??@@@AABBB8857455523.3>;4>8947555
@ATNG8:05227:01858
GATGGTAGTCTCAGATAGTCTATAGTACTCATTCGTTTCGGAAGAGACAGGTACGTTAATAGTTAATAGCGTACTTCTTTTTCTTGCTTTCGTGGTATTCTTGCTAGTTACACTAGCCATCCTTACTGCGCTTCGATTGTGTGCGTACTGCTGCAATATTGTTAACGTGAGTCTTGTAAACCTTCTTTTACGTTTACTCTCGTGTTAAAATCTGAATTCTTCTAGAGTTCCTGATCTTCTGGATAGCGACGCGATATACTACCATCGTTCTCCTTAAGTCT
+
@>;?:BCCCCCECDBBBCCCBCB;;;CCBBBB@CCCF?CC@C@BCCCC;;9;BBAA?B?BBCC?D?A@BCB:99D?BABBA2AB?ABCB<BBBB?CCB>BB?AACCCJBBBBCELBB?@@B>C@DFDFCAAA@CCBB?BACBBBCCCBCBBBCAA?BCB@CD=@>@:;;CCCCD>C;;;0;4;;;;;;.:??@B>BBBBCCAA@B4;;;.:>??A=A?@@?ADJDDCEAC@AAACBB?C;;9;CAAACAAAB;;;CCCDCCC@ECBCC?B;;5;5;=@:::
@ATNG8:05234:01837
GATGGTAGCGCACACATAGATACAGTACTCATTCGTTTCGGAAGAGACAGGTACGTTAATAGTTAATAGCGTACTTCCTTTTCTTGCTTTCGTGGTATTCTTGCTAGTTACACTAGCCATCCTTACTGCGCTTCGATTGTGTGCGTACTGCTGCAATATTGTTAACGTGAGTCTTGTAAAACCTTCTTTTTACGTTTACTCTCGTGTTAAAAATCTGAATTCTTCTAGAGTTCCTGATCTTCTGGGATGTGTGCGCAGTGCCTACCATCGTTCTCCTTAAGTCT
+
:55=8=A966>@@@AAAAACCCBCBC=:9BAB=BBBC?CDAC@CDCCECCACDBBB@C?ABBA?B@CC;;;C@@A<?4;;;.:?:?@@@5;9;@7;:@;=>0/0=?@C@CCCCCCCC?AAC@D?BBCCCCCD@DCCC?BBCCBBB@@@BCDBBBE@;;;?BB@M@BBBBCCCCD@BBBBB9A=A=;;;;;*;EAAA;@;;;BAB?>=29595(5:;59494?C49;@@@?@?B@BCBBBC?@AA@9@000>ABABB@;;;@?BBB@BB;;;AEDF@B?A@CCCC
@ATNG8:05234:01842
GATGGTAGCACGACACGACGATGTGTACTCATTCGTTTCGGAAGAGACAGGTACGTTAAAGTTAATAGCGTACTTCTTTTTCTTGCTTTCGTGGTATTCTTGCTAGTTACACTAGCCATCCTTACTGCGCTTCGATTGTGTGCGTACTGCTGCAATATTGTTAACGTGAGTCTTGTAAAACCTTCTTTTTACGTTTACTCTCGTGTTAAAAATCTGGATTCTTCTAGAGTTCCTGATCTTCTGGATAGCGACGCGATATACTACCATCGTTCTCCTTAAGTCT
+
:5<?:DDBCCBCCB=<>;@:6659BCDCCCBB;A;;;/;C=@;>@?@@CC@BBAAB>AA=BB>D@@@@@>>;;>8<<=<<+@A;>544)4:::)//<7<A6;@@<@@=@>>>ABAB?BBC?C@CEA??=>B@FAAA@998A@@<>>BBBA988=875616808389:><;=>A:===<<+=0818?DDE/AA>>?3;:=<;;<=66068:8):;;;=:;8;E>BCAA?@?<B=D@@@::5:<;:??=====888989>>=>=?@:;:::?:?BB<A<A<CC@@
@ATNG8:05235:01842
GATGGTAGCACGACACGACGATGTGTACTCATTCGTTTCGGAAGAGACAGGTACGTTAATAGTTAATAGCGTACTTCTTTTTCTTGCTTTCGTGGTATTCTTGCTAGTTACACTAGCCATCCTTACTGCGCTTCGATTGTGTGCGTACTGCTGCAATATTGTTAACGTGAGTCTTGTAAAACCTTCTTTTACGTTTACTCTCGTGTTAAAATCTGAATTCTCTAGAGTTCCTGATCTTCTGGTCTACTACACTGTACTCTACCATCGTTCTCCTTAAGTCT
+
BA;9::<CBBBC@><===<<<>CLCCCCCCAA?ACBD>BB@BFDCCCDCC@CCBBB?A?ABCC>@?@CCCCABBB?89:9:$9>3>900(/00/6:;?6?B>9:9BBB?BBBBBBAA==>>;@<@BB@@>>><@AAA=>>=====>>A@@@>=:;4:8718:4:3:>??@@A>=8;6666)84:48///)/<<<>-//66<<76//*/<:-;;?==161///;<<8889=6;;?@@B7;;=9=?>>AAA@@???@@@AAA@@<>>>AA<>??59596<<??
@ATNG8:05247:01875
GATGGTAGCTCACGTACGTCACACGTACTCATTCGTTTCGGAAGAGACAGGTACGTTAATAGTTAATAGCGTACTTCTTTTTCTTGCTTTCGTGGTATTCTTGCTAGTTACACTAGCCATCCTTACTGCGCTTCGATTGTGTGCGTACTGCTGCAATATTGTTAACGTGAGTCTTGTAAAACCTTCTTTTTACGTTTTACTCTCGTGTTAAAAATCTGAATTCTTCTAGAGTTCCTGATCTTCTGGCTCTCGTAGACAGATACTACCATCGGTTCTCCTTAAGTCT
+
::;>@CCBC:66555@666>>CCBBBA>>@00)000:39;;@:=BA=BBB>BAAAA?B?BB@@=@=AA@AAA@@A<?<>=>.=@<AAAA<>??B>BBA=A@000?:6:5=?ABBBBB?BAA=@<@@@????=7<>;:-//::;;;??::;B;;;>:;;;<??;?=???A@B@881677;;2=;A;?????.;;9:;;/;<=====><<18888(58:7>;?:9949:98>??<?;=<88993:=>:>@==>??@A@A@@@???@@>8;;;;3:9===5:5:8=<=A
@ATNG8:05206:01897
GATGGTAGTGTGTCTCTTGAGAGTAGTACTCATTCGTTTCGGAAGAGACAGGTTACGTTAATAGTTGAATAGCGTACTTCTTTTTCTTGCTTTCGTGGTATTCTTGCTAGTTACACTAGCCATCCTTACTGCGCTTCGATTGTGTGCGTAACTGCTTGCAATATTTGTTAACGTGAAGTCTTGTAAAACCTTCTTTTACGTTTACTCTCGTGTTAAAAATCTGAATTCTTCTAGAGTTCCTGATCTTCTGGATAGCGACGCGATATACTACCATCGTTCTCCTTAAGTCT
+
4844.44<4//97----(-/::79555::44546::;;4<<7;7;<<@<<<=A===77)/)--75(,-(--599;;>>.55999(9@4;><:17///2777069,//8:;>7;;;:::><89:C?C?BCBBA@9;49;;;?BCBB><5--(---5505575;444)4:.4.487//)/9::445555&54945555&5999>6>;;;<;9999.5555$5<<BC?CACC@BCCCBA@=A?>;<=00-0<<:@999>=@9696;?B@@@>00+/8779045<5:5:=@>98
@ATNG8:05210:01889
GATGGTAGTGATACAGATCAGACACCAGAAGATCAGGAACTCTAGAAGAATTCAGATTTTTAACACGAGAGTAAACGTAAAAAGAAGGTTTTACAAGACTCACGTTAACAATATTGCAGCAGTACGCACACAATCGAAGCGCAGTAAGGATGGCTAGTGTAACTAGCAAGAATACCACGAAAGCAAGAAAAAGAAGTACGCTATTAACTATTAACGTACCTGTCTCTTCCGAAACGAATGAGTACGTGTGCGACGTGTCTCCTACCATCGTTCTCCTTAAGTCT
+
:>BD?BC;:;?@@=BBBCICBBB;;5;>>;9A?@??<@=@AAAAAA?BB?B?@@>BB>==+<7;;;BBBCCBBB997;;;;;);C>@4::9&5@C<@BBCBBB@@>@>BA?CDB@CBDCGCDCCCHCBBBBA=ABAB?@A@A@@@B>B?B;;7;BBCBCCB?BCCC??=?@<???;@B9::28?=<ABBBC2AA????A@AB==:>;?A?>;?7;;AA@@DD@A@CC@B=@@C>BAB>AAACAA????:::9BAA?>?A>>;>B>;@?;8?<??B@C>B>AEBB
@ATNG8:05214:01884
GATGGTAGTGATACAGATCAGACACCAGAAGATCAGGAACTCTAGAAGAATTCAGATTTTTAACACGAGAGTAAACGTAAAAAGAAGGTTTTACAAGACTCACGTTAACAATATTGCAGCGTACGCACACAATCGAAGCGCAGTAAGGATGGCTAGTGTAACTAGCAAGAATACCACGAAAGCAAGAAAAAGAAGTACGCTATTAACTATTAACGTACCTGTCTCTTCCGAAACGAATGAGTACGATGAGAGAGCTCTCTCTACCATCGTTCTCCTTAAGTCT
+
ABAB>ABBADDCCCCDCCCBBCCBD@CCD<ABCBAA=A>AACC????BB@C@BBAACCCC2A?AAA@@AACCCC>B79<BBB2BB?B?CCB;BCCAECBBBBB;:8;@CD@CAA<@@000ADGFECCIH9999DDD@BBCCBAAC=A=@@@>ABBA:::C?BCAAAC?BB>BBB?BB?@@<????;=???1?D@CCCCD??>?<?<?AAC<>>??FDD>AA?????>B@DCC=BBC@CECC:9:???@ABBBABAAAA@AAABB?BBACC===B<B<@<>>>>
@ATNG8:05217:01884
GATGGTAGTACATGATAGACGACACCAGAAGATCAGGAACTCTAGAAGAATTCAGATTTTTAACACGAGAGTAAACGTAAAAAGAAGGTTTTACAAGACTCACGTTAACAATATTGCAGCAGTACGCACACAATCGAAGCGCAGTAAGGATGGCTAGTGTAACTAGCAAGAATACCACGAAAGCAAGAAAAAGAAGTACGCTATTAACTATTAACGTACCTGTCTCTTCCGAAACGAATGAGTACGAGAGTCAGAGCAGAGCTACCATCGTTCTCCTTAAGTCT
+
889@<;;@?;;><;;B>>CB=CCC?;@@F@BBB@@@:>?A@@<BBD@CD@F@??<=>@@A+B@BDCCGCCBCBF=C;;;AAA0AC?C>BBB7;9E?:;6<5955906:CC?BBB?A@@?@@@BBCCCAAACEAGEBB?A@@ABA@@<A>B;;99CCBDA9:89@AACB?BC?BBB?AA::9,788/8>??A1<=:<<@CBBABC5:59=@?2757DDCCACB@@@BA=A=;;;6:AB?ABACBBBCCBBBBBAAAABBBAABAAA=AAA??<@?D@F<?<??>>
@ATNG8:05217:01898
GATGGTAGCTCTGCTCTGACTCTCGTACTCATTCGTTTCGGAAGAGACAGGTACGTTAATAGTTAATAGCGTACTTCTTTTTCTTGCTTTCGTGGTATTCTTGCTAGTTACACTAGCCATCCTTACTGCGCTTCGATTGTGTGCGTACTGCTGCAATATTGTTAACGTGAGTCTTGTAAAACCTTCTTTTTACGTTTACTCTCGTGTTAAAAATCTGAATTCTTCTAGAGTTCCTGATCTTCTGGCGCTCTGTCAGTCTGCTACCATCGTTCTCCTTAAGTCT
+
056>8=BCBB=BCCCBBBBCCBCBB@?@@@<?8>@@@:@B?B@BBBBCBB@BHCCB@C@CBCC@D@CCDCBBB@@;=>??@0??;@AAB=B000*0//)/:)555<<=9><<;;;B=:BCC?C@CCFBAA@E?@@CC:<;BBBABCC;;;CCCCD@BBB?BB?B?BBBBBCCGC?A;;;;.;=A=;<;;;*;AAAB<C;;<;:@?==29999'9==9<=A=CC?@A@BBAA>A?@@@BBC<@@A?BBBBBBACCBCBFGCIDCD?AB<;;@;;;AG@C?BB;;
@ATNG8:05221:01896
GATGGTAGACATATCGTACTCTCTGTACTCATTCGTTTCGGAAGAGACAGGTACGTTAATAGTTAATAGCGTACTTCTTTTTTCTTGCTTTCGTGGTATTCTTGCTAGTTACACTAGCCATCCTTACTGCGCTTCGATTGTGTGCGTACTGCTGCAATATTGTTAACGTGAGTCTTTGTAAAACCTTCTTTTTACGTTTACTCTCGTGTTTAAAAATCTGAATTCTCTAGAGTTCCTGATCTTCTGGTATACACACTCGCTCCGCTACATCCGTTCTCTTAAGTCT
+
55:=8=@@@@AA@AAACBCCCCCCAAABFBBA;@;;:64<7<7<?A?@??<?BBAB@B=AB99.36333<888994333333#383775809<=B=A??5?A?@AABBB<=<=888:916//)/.3579::7758>AD:==AA>>888@?;;888=::9;5//)/365::977556(55999,97=:<>AAA.57666(57999:87555(5755'555/:4<0///=899;<<?5::::9?:==><=:;:<9///63336615866:8660--*--22,5,522*
@ATNG8:05230:01895
GATGGTAGCGCATATCAGCGCAGCCCAGAAGATCAGGAACTCTAGAAGAATTCAGATTTTTAACACGAGAGTAAACGTAAAAAGAAGGTTTTACAAGACTCACGTTAACAATATTGCAGCAGTACGCACACAATCGAAGCGCAGTAAGGATGGCTAGTGTAACTAGCAAGAATACCACGAAAGCAAGAAAAAGAAGTACGCTATTAACTATTAACGTACCTGTCTCTTCCGAAACGAATGAGTACGATGAGATCTCGTGTGCTACCATCGTTCTCCTTAAGTCT
+
AABB>B:6;@BBCBBBBBCCCD@@@=@CD@CDDDAA>B>AADBBBB?CC?A?CBC??>>>0>?CCCBECDDCCC=B@99999*:A>@;@AA9ACCBDBCBCCB:98;AEF@BBC?BBCBCCCCCBBCCDDDD@GCCC?BBBBBCA@>B@CBB@BDBBBCCC?CCCBBB@BB>AAB<@????8@@@>ACCCC3BB@B>>>BBBCB=B>B@?@=;8;?CCC@BB@@@9:7;?AAA<B@@>ACCFCCCABABB@@@B===BBBAAACC?AAABC>?>B?A>B=B@;;
@ATNG8:05240:01891
GATGGTAGTAGTACACTAGTCATACCAGAAGATCAGGAACTCTAGAAGAATTCAGATTTTTAACACGAGAGTAAACGTAAAAAGAAGGTTTTACAAGACTCACGTTAACAATATTGCAGCAGTACGCACACAATCGAAGCGCAGTAAGGATGGCTAGTGTAACTAGCAAGAATACCACGAAAGCAAGAAAAAGAAGTACGCTATTAACTATTAACGTACCTGTCTCTTCCGAAACGAATGAGTACTGTATCTATGTGTGCGCTACCATCGTTCTCCTTAAGTCT
+
<>>?@BBBBCDCCB;66>>=CB;9:8?@A<?@CCAA=B?BBBBBBD@BB@B?BB;;;;;;';=AAAAACC999@9=7;5<<<*<>9<.59906BA=BCBCBBD@A?@@CD@BBB;;;@?AFFCCECDCBBAB@ECCA>AAEBBABB>A>BBB?BBBBBCCC?AACCCC?CC@@>@?BBBBC<??A>ABBBB3BB?BAA=AA@@A<A;??@@<@=@AB@@=@BABBBBAC?CDC>CAA?ABBBBBBBBBBBB>>?????AD@<8996:96695:55,2/5/5555
@ATNG8:05243:01888
GATGGTAGCGCGACGAGCGTAGACCCAGAAGATCATGAACTCTAGAAGAATTCAGATTTTTAACACGAGAGTAAACGTAAAAAGAAGGTTTTACAAGACTCACGTTAACAATATTGCAGCAGTACGCACACAATCGAAGCGCAGTAAGGATGGCTAGTGTAACTAGCAAGAATACCACGAAAGCAAGAAAAAGAAGTACGCTATTAACTATTAACGTACCTGTCTCTTCCGAAACGAATGAGTACGATGAGAGAGCTCTCTCTACCATCGTTCTCCTTAAGTCT
+
BBCB@BCCCC@@AAEDBCCCCCCCC>CCC@CBBBB9;;?A@CDCAB?AC@C?BCB;;;;;*;>BBBBCCCCCCB<AC;;;;;*;B>C5;;;6;EJGJDCBBCB@?<?=@B=AAD?CBBDCAAABCCCBCBCCAFBBB@EBAA@@?B?B@CCC@CDCCCCBC@CCBBAB@CC@???>AAACC:@>><>BCCC3DC?B999BBBBC>B@BBBB>A>=@CCC@C9;;BBA>C@CCC=BAA?ABBBBBBCBBBDCBB>??BBBBAA>>?>A@A=A>A@@<@594:A??
@ATNG8:05250:01360
GATTAGCACGAGTCACTCATATCCAGAAGATCAGGAACTCTAGAAGAATTCAGATTTTTAACACGAGAGTAAACGTAAAAAGAAGGTTTTACAAGACTCACGTTAACAATATTGCAGCAGTACGCACACAATCGAAGCGCAGTAAGGATGGCTAGTGTAACTAGCAAGAATACCACGAAAGCAAGAAAAAGAAGTACGCTATTAACTATTAACGTACCTGTCTCTTCCGAAACGAATGAGTACGAGAGTCAGAGCAGAGCTACCATCGTTCTCCTTAAGTCT
+
9598@AA@BBCCBCCCCCCBBCB?BCB@CECCAB@B?CCCCCBB@CC@D@CBB@@@@@2A?CBBBAAACCCE=A@;;;;;*;;5;5;;;6:CC=B;9<BCD@@=A?BB?BAB>AACDEEBBCCGGEBC@@=@BAB=AAAABAAA@C@CAA?AECCCHAB>ABBBCB?BC@999>A@>@>89:98===<<,<<<@989CAAAA=B<??==8=6;;BCC@CDAAA??=@?BCD?C@@<??>@BBBBBBBBBBBBBBBBBB?<;AB6;;;;?:>>?5;5;:>::;
@ATNG8:05251:01355
GATGGTAGGCGTGTGAGAGTCTGCCCAGAAGATCAGGAACTCTAGAAGAATTCAGATTTTTAACACGAGAGTAAACGTAAAAGAAGGTTTTACAAGACTCACGTTAACAATATTGCAGCAGTACGCACACAATCGAAGCGCAGTAAGGATGGCTAGTGTAACTAGCAAGAATACCACGAAGCAAGAAAAAGAAGTACGCTATTAACTATTAACGTACCTGTCTCTTCCGAAACGAATGAGTACTATGTAGAGCTCTATACTAATCGTTCTCCTTAAGTCT
+
BCCC?BBB?BA=CCBABBB;:9=@?8>BB>BBAB::19=@@<C;;?;AA6;2:??:;:;:$9:=;=>><;<777/7=?>CB9>>07,77;+;7>8=833999=<497=A5>9@7<==<<<???<<<=9<;;5;===:>==>==??=A;?895:A998AAC<9///:956=0//9377//*//8235555(593>:=:>>888;>:=>==4;5;;<>A:@=>>>>B<B;>>>4=9:39@:99@A???AA=000000<??@@?=8=@@=8>?B<@;@=B@;<
@ATNG8:05258:01372
GATGGTAGTGGTCAGTGCGCGTCGTCCAGAAGATCAGGAACTCTAGAAGAATTCAGATTTTAACACGAGAGTAAACGTAAAAAGAAGGTTTACAAGACTCTCGTTAACAATATTGCAGCAGTACGCACACAATCGAAGCGCAGTAAGGATGGCTAGTGTAACTAGCAAGAATACCACGAAAGCAAGAAAAAGAAGTACGCTATTAACTATTAACGTACCTGTCTCTTCCGAAACGAATGAGTACTGTATCTATGTGTGCGCTACCATCGTTCTCCTTAAGTCT
+
88993779//)//////;;;?>><==9<<>9;;ACB@?B999AAAAA>;;79=??>9999-8:<99?A?8848=79944949$495:255)5;<5<;;66555<39344.4::5:;;:;;>>@@>>@@@>=:=AAA>??CABBCC?D?CBB?BBBBB@???BBBBBA=9947;<6:888?6:::433377'7>;?899?99;?8><<<<;5<577>>>:>@@@@BB>@<@CC>ABA>777>>=;777???BCBAA@BB==58884666--(---(-(-(-8//
@ATNG8:05263:01364
GATGGTAGGCACTGCGACACATCCCAGAAGATCAGGAACTCTAGAAGAATTCAGATTTTTAACACGAGAGTAAACGTAAAAGAAGGTTTTTACAAGACTCACGTTTAACAATATTGCAGCAGTACGCACACAATCGAAGCGCAGTAAGGATGGCTAGTGTAACTAGCAAGAATACCACGAAAGCAAGAAAAAGAAGTATGCTATTAACTATTAACGTACCTGTCTCTTCCGAAACGAATGAGTACATAGATATACGTATAGCTACCATCGTTCTCCTTAAGTCT
+
/:::?AAB=;666=C?;;999555)5<;49?9=9929;::9<99925<8>958779999'76;;98:;<<B<;1937333&381;/7777$3793983655:5//'//38)/.;378@@@:;;?;;;ABA8858@@@<@>>>>>@?;>;<:>;;A>>>AAA<??AACC?BB@BA@;@@=>>:;=A:88888(8818?ACBB>>><?;>===5;5;><<==@>>>>CD;?<>>D1;;;8;;;AAA@@???B@@@BAA<<=AAAAAA<@9>>=8<993:3:@B?@@
@ATNG8:05254:01405
GATGGTAGCGAGCGAGTGTGTATACCAGAAGATCAGGAACTCTAGAAGAATTCAGATTTTTAACACGAGAGTAAACGTAAAAAGAAGGTTTTACAAGACTCACGTTAACAATATTGCAGCAGTACGCACACAATCGAAGCGCAGTAAGGATGGCTAGTGTAACTAGCAAGAATACCACGAAAGCAAGAAAAAGAAGTACGCTATTAACTATTAACGTACCTGTCTCTTCCGAAACGAATGAGTACGATGAGAGAGCTCTCCTCTACCATCGTTCTCCTTAAGTCT
+
CCCF9A<C====<555555;<==;A7;;C?CBBC@@<@>A<>>==B>BB@C???>;;;;;.;@CEABC?B@59:)59:::<<*<@?B?C@@2>>B>9;:;:BBDD?B?CC?A@@9;;BBBBCCA@@DEBBBCACBBD@CBCCE;;<@C?B;;9;CCCBBBB@CDBBCB?A@<?@A????<>57877<CDCD1BB?BAABBBEED?B?AA?=9:488<AA=BA@@@>@;=;>?@9@AA<@@@@AA??>???>?>B998BAC?>>????@??:?;??B@B>B?????
@ATNG8:05251:01457
GATGGTAGGCACTGCGCACACATCCCAGAAGATCAGGAACTCTAGAAGAATTCAGATTTTTAACACGAGAGTAAACGTAAAAAGAAGGTTTTACAAGACTCACGTTAACAATATTGCAGCAGTACGCACACAATCGAAGCGCAGTAAGGATGGCTAGTGTAACTAGCAAGAATACCACGAAAGCAAGAAAAAGAAGTACGCTATTAACTATTAACGTACCTGTCTCTTCCGAAACGAATGAGTACACATCGTCGTGTCGTGCTACCATCGTTCTCCTTAAGTCT
+
955=;>>E@@655:@@ABCCABAFF?ICD@CBBCBB@BACCCBBBB@BD>B?AAA;;;;;);@BAAABBBCCCD>?=;;;;;*;A@D<@A@3A;;6;CCCCCCCC=A=??;>@?=?@@@ABFCEDCDDDCBB=A@??=@@@BBBBC?A=A;;7;ABBCE@?=@BCBBB?BC=AAA>AABAA499>9?ABCD3CC?BBAAA>>@@=B=A==>=B=??BDC@ABABDBB@B?AAA<@AA?>>>@@@@BBBAAABBBBBBBBB@?B>><?>CCA?B??<??B?BBBB
@ATNG8:05251:01458
GATGGTAGTGATACAGATCAGACACCAGAAGATCAGGAACCTAGAAGAATTCAGATTTTTAACACGAGAGTAAACGTAAAAAGAAGGTTTTACAAGACTCACGTTAACAATATTGCAGCAGTACGCACACAATCGAAGCGCAGTAAGGATGGCTAGTGTAACTAGCAAGAATACCACGAAAGCAAGAAAAAGAAGTACGCTATTAACTATTAACGTACCTGTCTCTTCCGAAACGAATGATTACTGCGTCTCACTCTCGCCTACCATCGTTCTCCTTAAGTCT
+
@BCC@CCCABBCCCCCCCBCCCCCC?BBD@CCCD?@=@?B?BCCC?BB@B?ABB@@@@A1@9@BBBBACCCCD=BBBBA@@299489??=1>?B>BBAAAAB>><=8>A<;=>:>>CB@>?A??>>>>><<8<@AB9?;=>???A:=:=9>;?CBA<>:88:@@ACC?CC=A@B@B><<:3<5608<<<=.=@<@A@@@A>=><=;?>@@<A:>><<>;>>>>===9><A=>18/000@>>,98==>;;;@@@@?CBAAA=@@@:>>=>@:>=A7:5::>=>>
@ATNG8:05276:01478
GATGGTAGCATCATGCATATCTCACCAGAAGATCAGGAACTCTAGAAGAATTCAGATTTTTAACACGAGAGTAAACGTAAAAAGAAGGTTTTACAAGACTCACGTTAACAATATTGCAGCAGTACGCACACAATCGAAGCGCAGTAAGGATGGCTAGTGTAACTAGCAAGAATACCATGAAAGCAAGAAAAAGAAGTACGCTATTAACTATTAACGTACCTGTCTCTTCCGAAACGAATGAGTACTATGTAGAGCTCTATACTACCATCGTTCTCCTTAAGTCT
+
95658=>>CCDA@@BB@C;ACCC@@?@A?@CCDCCCAC@BCB@B=94?=9=68;<99997$349;:@:<AA?A?6>?;;;;;$9;8;*000&///)/<<AADC9;4;<;;5;A@=ABCC@A@ABBCEIBB@@<@@>?>?:9:>?@A?C=@;;:;CAAAB:;6;@?@AB=AB???<577BCC6=<</97877'7;49:::>>>@?=;:;;::2729>AAB@BCCACCC=?<99:/::939A@AAB@?>BBB???BBBBB@@ABAAA65/777----)-)-4=</8
@ATNG8:05279:01471
GATGGTAGCACGAGTCACTCATATCCAGAAGATCAGGAACTCTAGAAGAATTCAGATTTTTAACACGAGAGTAAACGTAAAAAGAAGGTTTTACAAGACTCACGTTAACAATATTGCAGCAGTACGCACACAATCGAGGCGCAGTAAGGATGGCTAGTGTAACTAGCAAGAATACCACGAAAGCAAGAAAAAGAAGTACGCTATTAACTATTAACGTACCTGTCTCTTCCGAAACGAATGAGTACGATGAGATCTCGTGTGCTACCATCGTTCTCCTTAAGTCT
+
@ABB?BBBCBAB=DDCBBBCC?@@C@DDD?CCCCAA>AACDCBBBD?CC?C@B@A:;:;:):=BBCCCCBBBBC9<<:;;;;);@>?4;;;-:AA>BBBBCCCCC@B?BB@CCC<@@CDBBBCCECBBBDCC?DBBAB?CDDCBBA?C@CBB@BBBBBAAC@CAAAA??CC>AAC?CC???:?@@;::999(9?<@>>>BCAAA;A=AA<=9=<@@BBB@CBCCCBB?B@BBB>BBB?BBBAACCAA@BBCBBB=>=BAA>>>BD<BAA?@;>>?8=:=;?@@@
@ATNG8:05280:01467
GATGGTAGTGTCATATGAGAGTGTGTACTCATTCGTTTTCGGAAGAGACAGGTACGTTAAATAGTTTAATAGCGTACTTCTTTTTTCTTGCTTTTCGTGGTATTCTTGCTAGTTACACTAGCCATCCTTACTGCGCTTCGATTGTGTGCGTACTGCTGCAATATTGTTAACGTGAGTCTTGTAAAACCTTCTTTTTTACGTTTACTCTCGTGTTAAAATCTGAATTCTTCTAGAGTTCCTGATCTTCTGGGTGTATCAGCGAGTATCTACCATCGTTCTCCTTAAGTCT
+
4::;<BBABAAAA@A:9;?AB@@B@@966;:@:>9<;<.:>;A?AAAA>;<4/////)//)/77??1B=;;9==00/=)//9999$9:,56>>>0<@@@=AAA=BB7;;AC;;8;ABBABAA?CCC@C?CDDCABBB@CCBBACAAACDCAABFDCCE;;8;;;>;;6;>@CB;;;@@@;@;;<;.;=@5;;;;;;%:???@<BBA@B@B:992999*9BB@@>A=BB=BBC;;;C?@?@BCC;;5;?@A=BBBBCGCCDCCCCBBCCAA?ABB@A=@@A5;5;<@@@@
@ATNG8:05251:01496
GATGGTAGGCGACATACATACGCGCCAGAAGATCAGGAACTCTAGAAGAATTCAGATTTTTAACACGAGAGTAAACGTAAAAAGAAGGTTTTACAAGACTCACGTTAACAATATTGCAGCAGTACGCACACAATCGAAGCGCAGTAAGGATGGCTAGTGTAACTAGCAAGAATACCACGAAAGCAAGAAAAAGAAGTACGCTATTAACTATTAACGTACCTGTCTCTTCCGAAACGAATGAGTACGAGAGTCAGAGCAGAGCTACCATCGTTCTCCTTAAGTCT
+
777>;99?;ADAABCCECCCA@@A@=@@@=@DCF<;7;?BBC@@AE@CC?B?BBBBECDD5G?AACBCGCCCCE>;;;AAAA2BC@E@CCC<CCGEECCCCBBBB?B>AB?BBB@A@@CCCBBBCCCBCBBD@CCCC@BBCBBBAB>B?BAA<AB@@@BCB@BBCCAA?AA>ABC=@@???8?=>;=>==?,=A?@???BBCBC?D?BABB?B??@CCC?CBCDCBB?B>ABA;A::7;AAACBBBBBABABBCDBBBDB???CF?BBBBB>@AA8>9>:@A>9
@ATNG8:05260:01519
GATGGTAGACACGTGTGCTCTCTCGTACTCATTCGTTTCGGAAGAGACAGGTACGTTAATAGTTAATAGCGTACTTCTTTTTCTTGCTTTCGTGGTATTCTTGCTAGTTACACTAGCCATCCTTACTGCGCTTCGATTGTGTGCGTACTGCTGCAATATTGTTAACGTGAGTCTTGTAAAACCTTCTTTTTACGTTTACTCTCGTGTTAAAATCTGAATTCTTCTAGAGTTCCTGATCTTTGGAGATATCATCAGCGAGCTACCATCGTTCTCCTTAAGTCT
+
949@9=BCCCCBBCC;;;BBCBBBBAABBCCC@CCDE>BB@C@BBBBBAB:;<BBC@B@CCDA>B=AABBBCABA?BBBBB3BC?A77918@@A?CA>=>?,000:9>7?BBB??>=899:<A:>>>::;@@<A@@@8::::;;;??>=>?===>:=>>;>=5:5;====>???:=>???2?8>:>>>=>.==AAB:@;;;?==<>>1///).///9394<<9?>AAA@9694///67;B:B<@@@@@B@@@BB;;;>>@@@@7;:>::6:@>-///9=76;
@ATNG8:05261:01484
GATGGTAGCAGACGTGACAGAGGCCAGAAGATCAGGAACTCTAGAAGAATTCAGATTTTTAACACGAGAGTAAACGTAAAAAGAAGGTTTTACAAGACTCACGTTAACAATATTGCAGCAGTACGCACACAATCGAAGCGCAGTAAGGATGGCTAGTGTAACTAGCAAGAATACCACGAAAGCAAGAAAAAGAAGTACGCTATTAACTATTAACGTACCTGTCTCTTCCGAAACGAATGAGTACGTGTGCGACGTGTCTCCTACCATCGTTCTCCTTAAGTCT
+
@:;>9==BC====?666<;;;C@CACCC@DCBB;;9<?BBCCCBC>@@>A=??A@@@@@.@;?CCBBBBBCAA8A@@@C@A00000=???0??@:BBBCAAA@@;@<AA>@@@<;;;>@AAA?>778==;;5;=>>9===A?>8718:<<@>988=>A@@<BA@@BB?BC?BBC>A@@?>3:9;5;ADDD/8818=;;;>;;;7;7;D??5;57:///5::@=??A;>;>@>66..)...:8::=>==;<97999;<<<><>>A=@???@=;<;<@<@<AAAB
@ATNG8:05263:01485
GATGGTAGTCTCAGATAGTCTATAGTACTCATTCGTTTCGGAAGAGACAGGTACGTTAATAGTTAATAGCGTACTTCTTTTTCTTGCTTTCGTGGTATTCTTGCTAGTTACACTAGCCATCCTTACTGCGCTTCGATTGTGTGCGTACTGCTGCAATATTGTTAACGTGAGTCTTGTAAAACCTTCTTTTTACGTTTACTCTCGTGTTAAAAATCTGAATTCTTCTAGAGTTCCTGATCTTCTGGGTCTCTCTCTCACGCACTACCATCGTTCTCCTTAAGTCT
+
CBBB@CBCAABECCCCCCCCCDCDDCCCCC???ABCC>CC?C=@@DGGDD?BBCCC@B<@B;;;;ACCCCBBCCB?CCBBB5AA>AABB<AABB?CCC?BB9;;@CCCADCCCCCCB@BDD@C?CCCCCCCC?CCBB>BBBAAA@@@;;<BBBBBADDE?DC@B=A;;;CCCCE?AAAAA3A>C>;<;<<*;AAAB>AAEBCCCAAA5;;;;*;@@A@<@?BC?CGCCBBC@G@ABBCBC?B;;<0<;<;CCDCCBCC;;;CAAA?BBDCC@BBB8;8:>BCBB
@ATNG8:05277:01508
GATGGTAGAGAGACTGTAGCGCACCCAGAAGATCAGGAACTCTAGAAGAATTCAGATTTTTAACACGAGAGTAAACGTAAAAAGAAGGTTTTACAAGACTCACGTTAACAATATTGCAGCAGTACGCACACAATCGAAGCGCAGTAAGGATGGCTAGTGTAACTAGCAAGAATACCACGAAAGCAAGAAAAAGAAGTACGCTATTAACTATTACGTACCTGTCTCTTCCGAAACGATGAGTACAGAGAGTACGATATGTCTACCATCGTTCTCCTTAAGTCT
+
955>:>DCA@@BBCBBBCBCC;;;D=CBB@BCBBBD@C@CCDDECB?A@=@=AAA@AABB2BACBBAAAABBBB;=<;;;;;*;@=@5;;;.;BB?BIHICBCCB?B?BB>ABB>@ABCCDCCDJCCC;;;C@CBBB?CBBECCCC@C@CAA@ACCCBBCB?BBAAAA@CB@BBB@CBAAA999817>?AA3BC@CBAAABA=><@<@>==:=>?BBB?A@ACCCC@A=@>>8>00/::;CCBBBBB???AA???BB??@CBA<????D=>===B:=:===?
@ATNG8:05279:01498
GATGGTAGTGTCATATGAGAGTGTGTACTCATTCGTTTCGGAAGAGACAGGTACGTTAATAGTTAATAGCGTACTTCTTTTTCTTGCTTTCGTGGTATTCTTGCTAGTTACACTAGCCATCCTTACTGCGCTTCGATTGTGTGCGTACTGCTGCAATATTGTTAACGTGAGTCTTGTAAAACCTTCTTTTTACGTTTACTCTCGTGTTAAAAATCTGAATTCTTCTAGAGTTCCTGATCTTCTGGGATGTGTGCGCAGTGCCTACCATCGTTCTCCTTAAGTCT
+
;5:@9=DCDBBCC@A@CCCCCCCCCBBCCCCC@CBBB<BC@C?CDDDDAA>CEFBB=@<@C;94;=ABBCCBB@?:@@@@@,;;6;BCC?CCBB?BDC@CC9::ADBA@BCCCCCBC>B@@6:6;BBBBCBB>BCBB>ABBB@9::CCCCCCCBC?BCC:;;?B?BDCCBBBCC?B==>=3;:>+00000*0@@@?;@BCCCBBB;;5;>@>,?;:9C=C?CCACFCCCCB?B@BBBC@@=;00B5B000BAACCBBBBCC@BIE?BACBD@DCD@C@C?AAAA
@ATNG8:05292:01516
GATGGTAGTACATGATAGACGACACCAGAAGATCAGTAACTCTAGAAGAATTCAGATTTTTAACACGAGAGTTAACGTAAAAAGAAGGTTTTACAAGACTCACGTTAACAATATTGCAGCAGTACGCACACAATCGAAGCGCAGTAAGGATGGCTAGTGTAACTAGCAAGAATACCACGAAGCAAGAAAAAGAAGTACGCTATTAACTATTAACGTACCTGTCTCTTCCGAAACGATGAGTACAGAGAGTACGATATGTCTACCATCGTTCTCCTTAAGTCT
+
4444.499456<AADDBBBB;4945.5;?:@EGCCCBCABCAAA;;44?2:.9:933777$3-4;:446?>A<?;A:;:999$5:;:=@<:0<99.9<99B@B00)0*00*0/93::<5;:ABB@@@B@@BB?CBCCABBBBBBBB>A=B997;CCCBCCD>BAA@AA=;;5989299=<8;<;577737$7<8=>>>ABBBA?B??@?@@C>B@CCC@CA@@BBB?C@AAE=B@@;::9==@A???99:??@@AADABAA@C>@>>>A>@CC>B?B;;:==
@ATNG8:05295:01491
GATGGTAGCGCATATCAGCGCAGCCCAGAAGATCAGGAACTCTAGAAGAATTCAGATTTTTAACACGAGAGTAAACGTAAAAGAAGGTTTTACAAGACTCACGTTAACAATATTGCAGCAGTACGCACACAATCGAAGCGCAGTAAAGATGGCTAGTGTAACTAGCAAGAATACCACGAAAGCAAGAAAAAGAAGTACGCTATTAACTATTAACGTACCTGTCTCTTCCGAAACGAATGAGTACGATGAGAGAGCTCTCTCTACCATCGTTCTCCTTAAGTCT
+
AABC?C;66><A9;;ECCCCCCAAA=AABACCCCA@=@>AABCBBB@BC8;89BBCDEDE3B?CDFCFGGFCBC;@@;;;;.4?<D.999&5<A7<669BB@AB>B@CC@CCG@BAAAACCBBBEBBBBBB=BC;;9;BCBCBCCC?CCCB?CCCCBBCC@CBBBBB@BB?:::;?>99:/:>>:9:998(8<<?747B=<<=7<7<:::5:595;;>9=655999.505==4=9:5:::;???>???>@@BAABC@??BCB@==@0//>9//7>@;?<;;.-
@ATNG8:05249:01565
GATGGTAGCGAGCGAGTGTGTATACCAGAAGATCAGGAACTCTAGAAGAATTCAGATTTTTAACACGAGAGTAAACGTAAAAAGAAGGTTTTACAAGACTCACGTTAACAATATTGCAGCAGTACGCACACAATCGAAGCGCAGTAAGGATGGCTAGTGTAACTAGCAAGAATACCACGAAAGCAAGAAAAAAGAAGTACGCTATTAACTATTAACGTACCTGTCTCTTCCGAAACGAATGAGTACCTCTCAGACGCTCGTCCTACCATCGTTCTCCTTAAGTCT
+
55;>8>B9<;?;55::::<556;;;9>=<8<B;;9=0526>BC@@?>AA6:39??==;>;*>?CDCBBAC<>CD?CCCCCCC3@@>@?BCC=BCC@BDCCCCBCB=@=@@<@BB@BB@@@ACBCCCCC;;;B=BAAA>A@ACFCCC?B?B;96;BA@ACCC@CCCBBC?A@=A??;=?=<<68;73333377$7><@@AABBAAB?B?BA??<?;??DCCACBABAAA>A?ABB=CBC@A@@@BCB@BBA?@?00/:7=?=B>BBB?@?><@=BBB8;5;?@@@@
@ATNG8:05264:01537
GATGGTAGCACGAGTCACTCATATCCAGAAGATCAGGAACTCTAGAAGAATTCAGATTTTTAACACGAGAGTAAACGTAAAAAGAAGGTTTTACAAGACTCACGTTAACAATATTGCAGCAGTACGCACACAATCGAAGCGCAGTAAGGATGGCTAGTGTAACTAGCAAGAATACCACGAAAGCAAGAAAAAGAAGTACGCTATTAACTATTAACGTACCTGTCTCTTCCGAAACGAATGAGTACGATGAGATCTCGTGTGCTACCATCGTTCTCCTTAAGTCT
+
@@@B8AB@BBAA<BCDBBBCCBBBD@CCB?CBBB@@<A@CCDDBBB?CC@C@BBB@@?@?2@?CCB?AACCAA@:??@AAAA2AC?B?CCC;CDF@CCCECDCBB@C?BB?BCC@BBBBBCCBEBEDDDBBB@C:;:?BAAABCCC<@<@@@=AEGECAAA@CCBBAA>AB>BBB>A@??=8???9?BDDB3BB?BBBBBCB>>;><AB??7;7:ACCC?BCCCC@?9?<?AA=BCC@BBBBBBBBBBBBBBBBBBBBB>>??AA=BAAAB?@@@<@<A;A;;<
@ATNG8:05270:01547
GATGGTAGACATATCGTACTCTCTGTACTCATTCGTTTCGGAAGAGACAGGTACGTTAATAGTTAATAGCGTACTTCTTTTTCTTGCTTTCGTGGTATTCTTGCTAGTTACACTAGCCATCCTTACTGCGCTTCGATTGTGTGCGTACTGCTGCAATATTGTTAACGTGAGTCTTGTAAAACCTTCTTTTTACGTTTTACTCTCGTGTTAAAAATCTGAATTCTCCTAAAGTTCCTGATCTTCTGGGCTGCGCTGATATGCGCTACCATCGTTCTCCTTAAGTCT
+
445=:?CBBBDBBBBCBBBBBBBCBBBBCIBB?BBBC=BB?B@BBBBD@A>BBBBB@C@;:;C?C9@BBBBBA<A6@<@<@+AA8@A=92900/1:6::8<=:?DB9:18?@=<=>>;@>@;>;>A;:;@?@<@B>=9=@:;;=>??@@@@>>>@<>>>9;;5;5;>>?;;;:=5779==+:5<5;;<<<*<=8888(67:<===BAA<@??>.<>>>A<A;?>=7=<<177*-)-3---74768707///7777<<=;:97:<;?;===>?:==@:>:><A@??
@ATNG8:05272:01557
GATGGTAGAGTATCATGTGTATCTCCAGAAGATCAGGAACTCTAGAAGAATTCAGATTTTTAACACGAGAGTAAACGTAAAAAGAAGGTTTTACAAGACTCACGTTAACAATATTGCAGCAGTACGCACACAATCGAAGCGCAGTAAGGATGGCTAGTGTAACTTGCAAGAATACCACGAAAGCAAGAAAAAGAAGTACGCTATTAACTATTAACGTACCTGTCTCTTCCGAAACGAATGAGTACGTGTGACGTACGTGAGCTACCATCGTTCTCCTTAAGTCT
+
955>:?EBBBBCCCCBBBCCCBBBC@CCC@CCCC@A>A?BBBBBBD@CD?B@BAC9:9::*;>BBBCCCCCCCD=BA::999*:E?C?BBB:BBBABCCCCCCCD?B?BB?BBB?BBBBBABBBDBDCCCCCACBAA?BBBABBBB?C@CBB@ACCCECBB@AD?BBCACC@CBC:;;AAA;;;;@CDDCC3DC?DCBBBCBDD>B?BB@@<@<@@BBB?BAAABCB?C@CCD=CBC@AAABCBBCCABBCCBABCDCBBAABBC@BAAAB?989?B>A@CBBA
@ATNG8:05284:01540
GATGGTAGAGTATCATGTGTATCTCCAGAAGATCAGGAACTCTAGAAGAATTCAGATTTTAACACGAGAGTAAACGTAAAAAGAAGGTTTTACAAGACTCACGTTAACAATATTGCAGCAGTACTCACACAATCGAAGCGCAGTAAGGATGGCTAGTGTAACTAGCAAGAATACCACGAAAGCAAGAAAAAGAAGTACGCTATTAACTATTAACGTACCTGTCTCTTCCGAATCGAATGAGTACGTGGACGTACGTGAGCTACCATCGTTCTCCTTAAGTCT
+
4::=:BBBBBDJCDCAAADCB;;;A=B;;6:BB@@?@B?CCCBBBC@AA?@?@@<4999*55:<>>>@IBBBD;A;;<AAA,BB?BACCC;CCC?CB;;<@>00*/17:5<0825;=;@A@?:9:CBBCBA=ACAA=@@BAA@@@<A=;;<2:@@<@B=B?CCCEBB=@@A@???DA?@?9=::4:AAAA3AA=ABBACDBAA=A?CC>@>??>>A;;5;AA@BAA;?:>?;@9::6:A@AAAAABC?CCA@AECCBBCCDCC@A@??C<??@393:9=@??
@ATNG8:05286:01541
GATGGTAGTACATGATAGACGACACCAGAAGATCAGGAACTCTAGAAGAATTCAGATTTTTAACACGAGAGTAAACGTAAAAAGAAGGTTTTACAAGACTCACGTTAACAATATTGCAGCAGTACGCACACAATCGAAGCGCAGTAAGGATGGCTAGTGTAACTAGCAAGAATACCACGAAAGCAAGAAAAAGAAGTACGCTATTAACTATTAACGTACCTGTCTCTTCCGAAACGAATGAGTACTATGTAGAGCTCTATACTACCATCGTTCTCCTTAAGTCT
+
/88;<??DBBBDBB;??@A@??>99.59959;BA@C=B:;666=??<>>:B>??:::===*=8;?;CD;=6AAC>AABCDCC5DC@B6;;;6:AC@CCC<;;A@B:B:00+000:@ACCCBBBBBBBAAB;;8<HCF@BAA@CBBC?C?E<;9;CCCBBBB@@@@BBA>AA@B::7::A@A=B??<?BBBB3AA<9988@?@@A?B?@?@C>A?B?AADABBBBBCD@@@000+000+0=>@ABBBBBBBB@AABCBBBBBAABB?BA=<@?@:948:>5;;88
@ATNG8:05295:01552
GATGGTAGCGCACACATAGATACAGTACTCATTCGTTTCGGAAGAGACAGGTACGTTAATAGTTAATAGCGTACTTCTTTTTCTTGCTTTCGTGGTATTCTTGCTAGTTACACTAGCCATCCTTACTGCGCTTCGATTGTGTGCGTACTGCTGCAATATTGTTAACGTGAGTCTTGTAAACCTTCTTTTTACGTTTACTCTCGTGTTAAAATCTGAATTCTTCTAGAGTTCCTGATCTTCTGGACGCGCGCACTGACACTTCCATCGTTCTCCTTAAGTCT
+
444=8==<<994=9==?AACCBBBDBBBBBBA=@@@@<@B:D@CCCBA;A:A;;>B7;69@AA8;9;A@@;;9>@:9999:':C=A@@@;>ABB@BB@;@A-00==<@469;;?;;?=@@C=A;>999@BAC=A;9:49:=?999<<=<<88..-3---6883<:=>>>>>@?>49444,549455999$49;;>3;999;655<>.555&599;<:<:?=1555555=6<8666=>C@CBB?B@A>>=>00000@@@@B;A6:9>>D=C9:6:4:20>00
@ATNG8:05259:01603
GATGGTATGCGACATACATACGCGCCAGAAGATCAGGAACTCTAGAAGAATTCAGATTTTTAACACGAGAGTAAACGTAAAAAGAAGGTTTTACAAGACTCACGTTAACAATATTGCAGCAGTACGCACACAATCGAAGCGCAGTAAGGATGGCTAGTGTAACTAGCAAGAATACCACGAAAGCAAGAAAAAAGAAGTACGCTATTAACTATTAACGTACCTGTCTCTTCCGTAACGAATGAGTACCTCTCAGACGCTCGTCCTACCATCGTTCTCCTTAAGTCT
+
88:=5:=;69?>>=BBCGCCCB;<9=@AD=;;;9<@=A=??<<>CC>AB>B=???;;;;;*;>AB@CACCCBCB>BBACBBA2@@?@@CJF;CCCACFCCBCB;;7;?CB=BBA<??AAAACBCC::9ABBCACDCC?A@BB@@@B=<8<00+0A==@=AB=BB@@@A8;0<@@@-00A@A<A@C@??????&?@?999BBBBCB?B?ACAB>A;@AC;;8;BABBAB@B>@ADABBA>;;;A@@@=@@@@@@AAA@:::AA?AA@?A000=<88<-.-/6<<=@
@ATNG8:05271:01605
GATGGTTGTGTCATATGAGAGTGTGTACTCATTCGTTTCGGAAGAGACAGGTACGTTAATAGTTAATAGCGTACTTCTTTTTCTTGCTTTCGTGGTATTCTTGCTAGTTACACTAGCCATCCTTACTGCGCTTCGATTGTGTGCGTACTGCTGCAATATTGTTAACGTGAGTCTTGTAAAACCTTCTTTTACGTTTACTCTCGTGTTAAAAATCTGAATTCTTCTAGAGTTCCTGATCTTCTGGCTCTCGTAGACAGATACTACCATCGTTCTCCTTAAGTCT
+
??CD@D?BBBCDDDDGDCBBBBBDDCDCCCAA?ABAB<@@=@@BBBDCBB?BCDBB@B@CBCC@D?CCCCC@@@D=;;;;;*<A>ADCE>FDAA>@CB=CF;<;ADDC@CCCCCCCC@BDD@D?BCCCCCCD@CCCC@DBBCCBBACBBBDBBBB>BBC?CC?C?BBCAACCCC?CBBBB8B=B;::9:*;BAAC;;;CCCDCCCCACCCC5CCCCGACABDADCBBBBB@D@BBBCCC?CBB@BCBBBCCCCCCDCCCBBBCC@CCCCD@CBB?B@B@BBBB
@ATNG8:05285:01604
GATGGTAGTGATACAGATCAGACACCAGAAGATCAGGAACTCTAGAAGAATTCAGATTTTTAACACGAGAGTAAACGTAAAAAGAAGGTTTTACAAGACTCACGTTAACAATATTGCAGCAGTACGCACACAATCGAAGCGCAGTAAGGATGGCTAGTGTAACTAGCAAGAATACCACGAAAGCAAGAAAAAGAAGTACGCTATTAACTATTAACGTACCTGTCTCTTCCGAACGAATGAGTACTATGTAGAGCTCTATACTACCATCGTTCTCCTTAAGTCT
+
AABB?BCBBBBBBBBDDCECCCCCD?BBB@CCCCBB?A@CCCBBAB?BB>B>@@A?????+<7BBBCBB@@ACC>A>@@BBD2BB?C=@@@9@CF@CD:9;CB;:8;?BB@BBB@CBCBBBCDDDCCCCBBB@ABAC@CBBBBAAC=B=B@@=@DDCBCA@=?CCBBA?AD?BAA?BBBBB=A??<@DDDD2BB?BBBBBCBBB>B?@@@@9@;=<ABD@DCBBBBC?B?BC@BCC@BBBBBBBABABCBAABBBBBBCBBA==:>??AA<??C<><=:@A>>
@ATNG8:05286:01580
GATGGTAGTCTCAGATAGTCTATAGTACTCATTCGTTTCGGAAGAGACAGGTACGTAATAGTTAATAGCGTACTTCTTTTTCTTGCTTTCGTGGTATTCTTGCTAGTTACACTAGCCATCCTTACTGCGCTTCGATTGTGTGCGTACTGCTGCAATATTGTTAACGTGAGTCTTGTAAAACCTTCTTTTTACGTTTACTCTCGTGTTAAAAATCTGAATTCTTCTAGAGTTCCTGATCTTCTGGGTCTCTCTCTCACGCACTACCATCGTTCTCCTTAAGTCT
+
?<>9.44999?:;95555555995555<<54905=A=:BB>B>BBBCC>C?B@@00/)0/77294;9:<<566>8=====)::7:<B@9@;;9.55999@459??992559579><///=7<;AAAAB@@D@@@?@=BA;;;@?A@;;:994=<096>==A;:5::99<=659=<@@=@0@8@<95559$9@995,59C;;;;;9@9=9=9,9545;9=:@@:=<<:949.45:::::<8596<3;9<7<-...--//55544;794444.48:7=9<7887/
@ATNG8:05291:01622
GATGGTAGCGCGACGAGCGTAGACCCAGAAGATCAGGAATCTCTAGAAGAATTCAGATTTTTAACACGAGAGTAAACTGTTAAAAAAGATGGTTTTACAAGACTTCACGTTTAACAATATTGCAGCAGTACGCACACAATCGAAGCGCAGTAAGGATGGCTAGTGTAACTAGCAAGAATACCACGAAAAGCAAGAAAAAGAAGTTACGCTATTAACTATTAACGTACCTGTCTCTTCCGAAACGAATGAGTACGATGAGATCTCGTGCTGACTACCATCGTTCTCCTTAAGTCT
+
:<<>?BBEBBB@@CCDCCCCCCBBC=CAB?AA@@@?4;45=:<666>8=<9;<?@544?;?'=9::;>;>>9:::3900,(,2222$,,,,,566+678(3333,39;666.5(--(---38568>666=>;;;>=A>>BB@@=@@@@<@?>:?;@?>:>@@<@9:;?CA@;;;4536333-3388;;.84414====)33,33,379;9::6:59;;;,3,2255515>;;7//)/)//7.7996/54:88//////--/--5--////77::;6;:8573833,33847888
@ATNG8:05292:01582
GATGGTAGGAGACACGTCGCACACGTACTCATTCGTTTCGGAAGAGACAGGTACGTTAATAGTTAATAGCGTACTTCTTTTTCTTGCTTTCGTGGTATTCTTGCTAGTTACACTAGCCATCCTTACTGCGCTTCGATTGTGTGCGTACTGCTGCAATATTGTTAACGTGAGTCTTGTAAAACCTTCTTTTTACGTTTACTCTCGTGTTAAAAATCTGAATTCTTCTAGAGTTCCTGATCTTCTGATACACTCATGTGCACCTACCATCGTTCTCCTTAAGTCT
+
@@@A=BCB@BCDBBBCCBBCB;;;DCCCCBBB?EEDD9CC@C@CCCCCCC@CCCBB?B@CCBB?B?AABBBBBCB@BBBBB3BB9:9BB=BCAA>ABB>BB799BCCD>AAAABCBB=A>><?<AA===AAC<?>=<<>>A:::??@@@@AA=>><;;;;>>=A=@@@AAA???=A8888,8:>;?@@@?+<<888-8=====@?>>5::::)99<=?<B<@@<@B@@???=C:=>=KAA;>>B>>>>>>>>@>>>>>>B;9:=59///:66767<6?<@===
@ATNG8:05261:01639
GATGGTAGACACGTGTGCTCTCTCGTACTCATTCGTTTCGGAAGAGACAGGTACGTTAATAGTTAATAGCGTACTTCTTTTTCTTGCTTTCGTGGTATTCTTGCTAGTTACACTAGCCATCCTTACTGCGCTTCGATTGTGTGCGTACTGCTGCAATATTGTTAACGTGAGTCTTGTAAAACCTTCTTTTTACGTTTACTCTCGTGTTAAAAATCTGAATTCTTCTAGAGTTCCTGATCTTCTGGAGATATCATCAGCGAGCTACCATCGTTCTCCTTAAGTCT
+
@@@C@DCCCCCCCCBBAABCCCCCDCCBCCCC?BBDD>BB?B?BBBBCBB@BBBBB?B@CCBB>B>BBBBBBBBB<77787.9A<B===:?CAB?ABD?BB;879BBB@BBBBBBBA;???:>:>@??????;A>>>8<;98::???@@@@>>>><>>A=BB<A;?@@AA>>>>:>====2=:>:>????/?A@@@6=;;888A8::18888(9>>@B=B===:=????>>;>7;;AAAA9=>B<>><>???AAAA@@@A:9:=?:>??>><>@@<A<A<A;;:
@ATNG8:05263:01647
GATGGTAGTATCTGTCTACGAGAGCCAGAAGATCAGGACTCTAGAAGAATTCAGATTTTTAACACGAGAGTAAACGTAAAAAGAAGGTTTTACAAGACTCACGTTAACAATATTGCAGCAGTACGCACACAATCGAAGCGCAGTAAGGATGGCTAGTGTAACTAGCAAGAATACCACGAAGCAAGAAAAAGAAGTACGCTATTAACTATTAACGTACCTGTCTCTTCCGAAACGAATGAGTACTGTATCTATGTGTGCGCTACCATCGTTCTCCTTAAGTCT
+
?;:=9>=B=CCCBBCCCDCCCCAAA?CBB?AB;;;C@@@ACCBBB???=?<<=<99999(9;@@>>?CC>??B=BBCBDDD2CC@C@DME;;;B>BBBBA@@00+0:>>;AAA<@@@;;:BBCFCBBCBA@=@@@@=@@@BDBCC@C?B;;8;BCCCCAA>@A@@??=?B?ABB>@@><7<><>BBFFK3??<?BAABD??;=B;?>>>:=>?@DAA>ADCCCCE@C>AAC=A??>:::BBBBBCECCAA???D@@87783<;77778:68::8>:>:>@=>
@ATNG8:05264:01676
GATGGTAGTGTCATATGAGACGTGTAGTACTCATTCGTTTCGGAAGAGACAGGTACGTTTAATAGTTAATAGACGTAACTTCATTTTTCTTTGCTTTCGTGGTATTCTTGCTAGTTACACTAGCCATCCTTACTGCGCTTCGATTGTGTGCGTACTGCTGCAATATTGTTAACGTGAGTCTTGTAAAAACCTTCTTTTTACGTTTACTCTCGTGTTAAAATCTGAATTCTTCTAGAGTTCCTGATCTTCTGGGTCTCTCTCTCACGCACTACCATCGTTCTCCTTAAGTCT
+
@AAB?BB;99<=AA690=>0--66---9777:;4.44//(/:5:500/////)555;;;0;59::>.;459555;//)/7)///999'777)//5>055//)///)/6(--//9:5/66;<<55.55525.945;;9==166;>9===555666;;;<:9<<800/)/75<)54:44499:6:::::<'939344444$44444)449444555;.555&55555.58<<7>?;;;;=8<8<<<=<@499:;.:??A:9::9A@A:95;;;;6;=>@@499?2:4:;?:;9
@ATNG8:05283:01638
GATGGTAGCTCGCTGATGATATCTCCAGAAGATCAGGAACTCTAGAAGAATTCAGATTTTTAACACGAGAGTAAACGTAAAAAGAAGGTTTTACAAGACTCACGTAACAATATTGCAGCAGTACGCACACAATCGAAGCGCAGTAAGGATGGCTAGTAGTAACTAGCAAGAATACCACGAAGCAAGAAAACGAAGTACGCTATTAACGTATAACGTACCTGTCTCTTCCGAAACGATGAGTACTATAGACTATCTGAGACTACCATCGTTCTCCTTAAGTCT
+
:=>C?B>CB>=;;669A@@@BA@CA=ACE@BBB@;;5;>@@@;;5B:?=5938@?>=@>>'817=8:=><<8;;38395===+==8=5;99+955.6@@@:>:///6:<7<<>04/8///7//9>=@@@::5;;:;?BA@ABCBB?B?;:0+/://///;;6:<<===9<<7=?;7=/0/67:70-///(///068;:;:...3;55558:?4;8?>@=@965<<<040499193333379::;==B=;;;<495;;;:;;;<4:84458;;:7:-3-3399
@ATNG8:05284:01657
GATGGTAGTGTCATATGAGAGTGTGTACTCATTCGTTTCGGAAGAGACAGGTACGTTAATAGTTAATAGCGTACTTCTTTTTCTTGCTTTCGTGGTATTCTTGCTAGTTACACTAGCCATCCTTACTGCGCTTCGATTGTGTGCGTACTGCTGCAATATTGTTAACGTGAGTCTTGTAAAACCTTCTTTTACGTTTACTCTCGTGTTAAAAATCTGAATTCTTCTAGAGTTCCTGATCTTCTGGGATGTGTGCGCAGTGCCTACCATCGTTCTCCTTAAGTCT
+
A@BC@CCCCDDDCCCCCCCCCCCDDBBBDDBB?BBBE>CB?C?CCCCCCE=BCDCC?C?CCBB?C@CDCCBBCCB?99999*:?=AAAB=BBCC?CCB?BC?BAADDE?CCBBBBBE?CCD?C@BCCCCCCC@CCDC?BBDCBCCCDCBBCBBBC?CBB?CE?A?ABBBBBCBA=?::::.;>D?CBDD;CCCCC>BBCCCCCBBA6;;;;.;BBBC@C@BCACCDDCBB?C@ABACCC=B?>>8@:::BBBBCCCCCBC@DDD@CCBCB?BBB?B@C@CCCB
@ATNG8:05285:01662
GATTAGGACGAGCGTCTGAGAGGTACTCATTCGTTTCGGAAGAGACAGGTACGTTAATAGTTAATAGCGTACTTCTTTTTCTTGCTTTCGTGGTATTCTTGCTAGTTACACTAGCCATCCTTACTGCGCTTCGATTGTGTGCGTACTGCTGCAATATTGTTAACGTGAGTCTTGTAAAACCTTCTTTTTACGTTTACTCTCGTGTTAAAAATCTGAATTCTTCTAGAGTTCCTGATCTTCTGGGTCTACGCTCGTCGCGCTACCATCGTTCTCCTTAAGTCT
+
;598AA=BBAAAAABBCBCBBB?BBBCBCC@BBBC=AC@D@B@BBCCC@CCCCB@C@DCBB?C@CCCCBBCCC=99999.:C=A@@@;@ABB?CCFAGE<;;BDDD@CCCCBBBD?BCC@C@DCCCBCBC?CCBB>A@DAABBBCFFCEAA@@>BAA>AC@C?BBCCBCBCC@BAAA@7A>A><<<<<*;CCCC;<;DIDDCBBA@CDDD3BBBDC@C@BC@CCBBB::8;@BBCCCC?BBCG=CCCBBCCCCBBBBCCBBBD>AABBB@BBE?A?A?CDDD
@ATNG8:05287:01675
GATGGTAGCACGAGTCACTCATATCCAGAAGATCAGGAACTCTAGAAGAATTCAGATTTTTAACACGAGAGTAAACGTAAAAGAAGGTTTACAAGACTCACGTTAACAATATTGTAGCAGTACGCACACAATCGAAGCGCAGTAAGGATGGCTAGTGTAACTAGCAAGAATACCACGAAAGCAAGAAAAAGAAGTACGCTATTAACTATTAACGTACCTGTCTCTTCCGAAACGAATGAGTACTATGTAGAGCTCTATACTACCATCGTTCTCCTTAAGTCT
+
@<?@?BCBBBB=<<<;;;;>C:;:727/0)/7@=9:29.5;;<<<><==:=599444444$45889:8888337(734444&44.4.55)555.5<>=<<<55055::8BAA469@<B;;<>>;;;>5957;;==:==<<<>>B9C?AA@<@9:9@999?BBAAAC@CC577</738:=2:::633333$3;63448B==9=<A7<95605066@@?>@@@@@?A?@8:::3000)0=><?@BBBBBBBBAA>985799999949>>>>6<<<7;5<7?=;;
@ATNG8:05291:01674
GATGGTAGCAGACGTGACAGAGCGCCAGAAGATCAGGAACTCTAGAAGAATTCAGATTTTAACACGAGAGTAAACGTAAAAGAAGGTTTTACAAGACTCACGTTAACAATATTGCAGCAGTACGCACACAATCGAAGCGCAGTAAGGATGGCTAGTGTAACTAGCAAGAATACCACGAAAGCAAGAAAAAGAAGTACGCTATTAACTATTAACGTACCTGTCTCTTCCGAAACGAATGAGTACCTCTCAGACGCTCGTCCTACCATCGTTCTCCTTAAGTCT
+
;56?;DDAAACCCBBBCCBBBBECC?ACD@DCCC??>?@BBCDCBA?AA?A@C??8989+9<AACBCCDBBB@9>=9;;;.;C>B4;;;&9CC=CCCCCKKCB?B@BB?BBB@BBBCCBCCCCCCECCCC?CCBB?CBBBBBBB?D?CAB?BBDCCCAA?BABBAA>AA?ABB>ABBBC>???=@@@@@2@@>A898CCCAA=A=AA@@;>;>CCCC?BBBBCCD@C?ABB=BBB?BBBBCCC???@BBB><>BBBBCD;???<AAB@B?AAA>A>A?BBBB
@ATNG8:05249:01698
GATGGTAGCATCATGCATATCTCACCAGAAGATCAGGAACTCTAGAAGAATTCAGATTTTTAACACGAGAGTAAACGTAAAAAGAAGGTTTTACAAGACTCACGTTAACAATATTGCAGCAGTACGCACACAATCGAAGCGCAGTAAGGATGGCTAGTGTAACTAGCAAGAATACCACGAAAGCAAGAAAAAGAAGTACGCTATTAACTATTAACGTACCTGTCTCTTCCAAAACGAATGAGTACGAGAGTCAGAGCAGAGCTACCATCGTTCTCCTTAAGTCT
+
?;<?:@>BBCBCCBAABCCCA@@CC@CCC@@@A@@@<@<?BABBDD>AA>@=???@>@?@1>;?BB@?AB@???5>9:;;;:$9<=?@CCC;CBB>BBB@@AA::6;>AC@BCB@BBBBBCBBDCCCFCCCC?CCCC<??@??@?C@DACBB?BDBBBBBC@BBBBBB?BB?BBB=@@?<<5=:94:CDHE3BB?B@@?ACCAA>A?@AAB<A<@@BCD@CAAAAAA?B?BCC;C@A>999BBBBBCAAABBBBBCCAAABBBBB?BCAAB?BBB@@<@<@==>
@ATNG8:05256:01699
GATGGTAGCTCGCTGATGATATCTCCAGAAGATCAGGAACTCTAGAAGAATTCAGATTTTTAACACGAGAGTAAACGTAAAAAGAAGGTTTTACAAGACTCACGTTAACAATATTGCAGCAGTACGCACACAATCGAAGCGCAGTAAGGATGGCTAGTGTAACTAGCAAGAATACCACGAAAGCAAGAAAAAGAAGTACGCTATTAACTATTAACGTACCTGTCTCTTCCGAAACGAATGAGTACTATTGCTATTTGAGACTACCATCGTTCTCCTTAAGTCT
+
@BBB@CBBBCDCBAAACCCCDBCBC?CEC@CBBCBB?B@CBBADCC@CB?B@BBBBBBBB3B?BBBACCCC877)8>::;;;*;C@A>AAA9BBCACCCCDDDBB?B>BB?CCC?BBBBBBBBCCGFCAAAC@CCCC?BABB@@?C?D@DBD?ABBCCDCC@BBBCBB?BC????;??AAA;@=<999999(9@?C???BBB@@;?;?B??;><>@CEE?BBBAA@@<?=?CF>CCD?AAADCAAABB?BBBBBB=BBBBBABD?BBBBB?B@A=D<@;><;=
@ATNG8:05263:01684
GATGGTAGGTGCACATGAGTGTATCCAGAAGATCAGGAACTCTAGAAGAATTCAGATTTTTAACACGAGAGTAAACGTAAAAAGAAGGTTTTACAAGACTCACGTTAACAATATTGCAGCAGTACGCACACAATCGAAGCGCAGTAAGGATGGCTAGTGTAACTAGCAAGAATACCACGAAAGCAAGAAAAAGAAGTACGCTATTAACTATTAACGTACCTGTCTCTTCCGAAACGAATGAGTACGATGAGATCTCGTGTGCTACCATCGTTCTCCTTAAGTCT
+
@::=8<<C;69CBCBABACGC;;;B@CCC?ABBBAC@E?@@CBBBB@BB@C@CCC;;;;;*;<@@BBC;;:CCD6::>????,??9=9===+=@A=BDDCDLDA@<=:00,0;;7;;BBFBBBDCBBBCAAA=@BBB?BCCCCBAB@C@C;;:;CDC@@AC>@@CAAA=AB?::8??>///)/0/(/////'/90778>>?@BB?CAC;;<;@;?8<;C>A@<<@<@=B@BCB?CCC=;;;@===>??=><8<:?@@?;<333;;/3498;6:88,3,3288<B
@ATNG8:05263:01706
GATGGTAGTAGTACACTAGTCATACCAGAAGATCAGGAACTCTAGAAGAATTCAGATTTTTAACACGAGAGTAAACGTAAAAGAAGGTTTTACAAGACTCACGTTAACAATATTGCAGCAGTACGCACACAATCGAAGCGCAGTAAGGATGGCTAGTGTAACTAGCAAGAATACCACGAAAGCAAGAAAAAGAAGTACGCTATTAACTATTAACTTACCTGTCTCTTCCGAAACGAATGAGTACTACTCTCAGAGACACATTACATCGTTCTCCTTAAGTCT
+
:;;D@CBBCC:::CECDCCCCB@BA?C@@?@BCC9:;:@CCCCCBB@CC@C@CCD?>>>>0@?BCCBBBCC??=5;=9;;;.9?<C.:::&9=A;ACBDFCDCC?B?A@<@AB=BBC@@@CCCCCCCCCCC?CABA@B???BBBB@C?C::::BBCCBBC@CCBBBB@BD@BAA9>>CCC:99:999999(9A:???@CEAAA;A=@@?@<><>E>@@;@AAAAAA=C=AA@7><?:?:::>>>AAA@>>>@BBBBCB@??;>>>@>?>====8:5:=::;>
@ATNG8:05281:01727
GATGGTAGGTGCACATGAGTGTATCCAGAAGATCAGGAACTCTAGAAGAATTCAGATTTTTAACACGAGAGTAAACGTAAAAAGAAGGTTTTACAAGACTCACGTTAACAATATTGCAGCAGTACGCACACAATCGAAGTGCAGTAAGGATGGCTAGTGTAACTAGCAAGAATACCACGAAAGCAAGAAAAAGAAGTACGCTATTAACTATTAACGTACCTGTCTCTTCCGAAACGAATGAGTACAGAGAGTACGATATGTCTACCATCGTTCTCCTTAAGTCT
+
444::>=B>CCCC;;=CBBBCA@0000@@;??@?CB>C@@@@A@@A=AD7;8;@@@AGEE5C@BBBBBCCGIHE9A@;<<;<$9A<A@CC@2CCC<><<@CBBAA=A7:9;AAA>CBBCCBBBCFBBBBACE@CBBB>A@@@B@CB?C?;;:?BBCDCBBB@CDBCBB?994:>?:???AA;9:9998888'8=8>733777;@;@>?>:;.5.5ACCC@CA9:;:;=A=@BD>AAD@;;;BAAAAAAB>>?BBBCBDBAABBBB?BCAAB?BAA>A?B?@@@;
@ATNG8:05290:01723
GATGGTAGTGTGTCTCTGAGAGTAGTACTCATTCGTTTCTGAAGAGACAGGTACTGTTAATAGTTAATAGCGTACTTTCTTTTTCTTGCTTTCGTGGTATTCTTGCTAGTTACACTAGCCATCCTTACTGCGCTTCGATTGTGTGCGTACTGCTGCAATATTGTTAACGTGAGTCTTGTAAAACCTTCTTTTTACGTTTACTCTCGTGTTAAAAATCTGAATTCTTCTAGAGTTCCTGATCTTCTGGCTCTCGTAGACAGATACTACCATCGTTCTCCTTAAGTCT
+
88:B?BBBBA;99==BBCCAABBBCCBBC;<;@BBAC>C@???BAAA<;;@AB:99@8@<A???7<<00/97//555)6<@@@+6515:::1<<<;6@9;79@49999@@=?@@BBB@A?ACC@I@DBCAAACD8<;BB@AAA@@@@@@@@@@AACD?:;9>@@=B;AAAAAABAA=?:999-:;?5:::::'9??@A7:;@?AA;:9>2:9:9'9>>?@?A?BE@;;;;;9C@C@ECCCDD=A@@<;::AAABBBCBCBCBCCCCC?BBBBB9;;D=A=@?ACCG
@ATNG8:05255:01748
GATGTAGAGTATCATGTGTATCTCCAGAAGATTCAGGAACTCTAGAAGAATTCAGATTTTTAACACGAGAGTAAACGTAAAAAGAAGGTTTTACAAGACTCACGTTAACAATATTGCAGCAGTACGCACACAATCGAAGCGCAGTAAGGATGGCTAGTGTAACTAGCAAGAATACCACGAAAGCAAGAAAAAGAAGTACGCTATTTAACTATTAAACGTACCTGTCTCTTCCGAAACGAATGAGTACGAGAGAGCACACGTGTCTACCATCGTTCTCCTTAAGTCT
+
<BBBC=BBC?;@CCCCCDFCCCCD?AAA?CCC@CBB@B>AACBBBB>AC>@>ACCABBBA2A?BBBCCBCCBGJ>C@ABGIG5DB?B=@@@7@AB?CD@@@@@00-0?@@?CAB=??@A@BBB@AABADCCD@CCCG?@@BBCBBC@D@C@@=@ACCCCCCABCBA@A@BB@CCD>@@>==7?@@<@AAAB3AC?9::BBBCBCC>B?BD::188)8=CEDADECCB;;:;@CCE?CBB@CBCCCBBBBBBB?AAABBBBBDA@ABC?@??>><=>A<A?B>B===
@ATNG8:05255:01766
GATGGTAGTGTCAGTGCGCGTCGTCCAGAAGATCAGGAACTCTAGAAGAATTCAGATTTTTAACACGAGAGTAAACGTAAAAAGAAGGTTTTACAAGACTCACGTTAACAATATTGCAGCAGTACGCACACAATCGAAGCGCAGTAAGGATGGCTAGTGTAACTAGCAAGAATACCACGAAAGCAAGAAAAAGAAGTACGCTATTAACTATTAACGTACCTGTCTCTTCCGAAACGAATGAGTACTATAGACTATCTGAGACTACCATCGTTCTCCTTAAGTCT
+
@:;C<CCDDCCBBCBCDCCCBBBBB?BBJAHDA@@B@C@BBDCCCC?CC@C@BBBBBBBC3B@BBBBABBBBCB6<<9::::*;@>C5;;;.;CC@GCBCKEF@A=@?BB?CBB?BBBBCCCCDEBBBCBBA<@C@@<@::9AB@@>B?CBB@BCDCCCAC?CCCAAA?BB?C>?9?@<<=8???<ABBBB3BC@CBB>B@@@@:=9===>5:7:ACCC@BBBCBBA=@=@??8@??=>AAABBBCCBBBBAAABBBBBBCCCCC?BBBBB>AAC?C?B?ABBB
@ATNG8:05255:01768
GATGGTAGCGCGACGAGCGTAGACCCAGAAGATCAGGAACTCTAGAAGAATTCAGATTTTTAACACGGGAGTAAACGTAAAAAGAAGGTTTTACAAGACTCACGTTAACAATATTGCAGCAGTACGCACACAATCGAAGCGCAGTAAGGATGGCTAGTGTAACTAGCAAGAATACCACGAAAGCAAGAAAAAGAAGTACGCTATTAACTATTAACGTACCTGTCTCTTCCGAAACGAATGAGTACTATAGACTATCTGAGACTACCATCGTTCTCCTTAAGTCT
+
ABBC@FDE@A@BBCCCBCCECD@@@=@BDAFCCC::9;?AAB@@@C?BB?B@BA@??>?>1>?DCCAC>BBBB@9?>88777(7?9?19992:AB?BBCD@@>==:=;A?;>>>:>>>>>??>>>AAA===A;>>>A9<<<@>??>:?<@=B=@B?B@AAA;<>>ABB>BB>BBB?@@BCB>>;;899989(8818?>>>B???=B=B<<<:@;A>889;???><>?=A<BAB:>AA=@AAB???CBBBBBAA>>=?A>>>???A=AAABC>BB=;><B=BB>>
@ATNG8:05259:01772
GATGGTAGAGTACAGTGTAGTAGACCAGAAGATCAGGAACTCTAGAAGAATTCAGATTTTTAACACGAGAGTAAACGTAAAAAGAAGGTTTTACAAGACTCACGTTAACAATATTGCAGCAGTACGCACACAATCGAAGCGCAGTAAGGATGGCTAGTGTAACTAGCAAGAATACCACGAAAGCAAGAAAAAGAAGTACGCTATTAACTATTAACGTACCTGTCTCTTCCGAAACGAATGAGTACACACTCTCATATGACACTACCATCGTTCTCCTTAAGTCT
+
8<@@=<CC=B==<<<;;;<<@@:96:B@=:;@@@AA=A>BCCBBCB?BB@BABA@A>BBB3C?::9C@==;999,97;9999(9<8=9>>=0;996;BBBA@<00-03<=<@@B=??A>?@>@?B@@?BACB@BBBB>;;;AA@@A<@=A;;5;A@?@@CC<@?@???799;@?=;==@AA9;==:>BBBB3BB?BBBCC>>?>6;5;>>?5;688<CC@A@@CCBD@D?BBC>AAA?A@@@?::9@@AAABBB957A<<;;:::5::==B@B=B>B<?<?BBB
@ATNG8:05264:01730
GATGGTAGAGTATCATGTGTATCTCCAGAAGATCAGGAACTCTAGAAGAATTCAGATTTTAACACGAGAGTAAACGTAAAAAGAAGGTTTTACAAGACTCACGTTAACAATATTGCAGCAGTACGCACACAATCGAAGCGCAGTAAGGATGGCTAGTGTAACTAGCAAGAATACCACGAAAGCAAGAAAAAGAAGTACGCTATTAACTATTAACGTACCTGTCTCTCCGAAACGAATGAGTACGTGTGACGTACGTGAGCTACCATCGTTCTCCTTAAGTCT
+
5<;C?CB@BBB@AADFCCCCBAA@@<@;;2;@@ABC>A=@@CBBCC@CD@DACDC;;;;.:<BAACDCAAABB9A;;;?A?,;9.59=@<4>99.5=:==<:/0)/4<<6::=488;9;999@@ABBBBBB@B;;;ACBCBDDCC@CAB@@=@AA@@@BB@<;;@@?9?;:==>+00/==5<<@;>@@@@0;;70//==A@AA?B@CCCB=A7;;CDEADCCBC;;;?BCC=BCB>AAA@?>>>89:?BBABCBBAA;:8@?B>BBCCB799A3:3:9=>>@
@ATNG8:05288:01763
GATGGTAGTATATCGCGTCGCTATCCAGAAGATCAGGAACTCTAGAAGAATTCAGATTTTTAACACGAGAGTAAACGTAAAAAGAAGGTTTTACAAGACTCACGTTAACAATATTGCAGCAGTACGCACACAATCGAAGCGCAGTAAGGATGCTAGTGTAACTAGCAAGAATACCACGAAAGCAAGAAAAAGAAGTACGCTATTAACTATTAACGTACCTGTCTCTTCCGAAACGAATGAGTACACACTCTCATATGACACTACCATCGTTCTCCTTAAGTCT
+
4:9<8D;;6B>;;<>>CCCAA@@9525=9.44:9995:5;55555<7==9<8/////;;;+;6;;9;<=;::=>80/0/;;;+;;6=:>@@2666:>9;;CBABC@C?CC@BBC=@@B@@ABBCC::9B@??<?@?@>@AAABBCBAA@F000@>@@@;:8:CC@@@=00,0=;9/7773(3<837;;;;,<<07789A<=>>=A8;;;:4:486;AA@C:99?>A?F000?8>00+///:AAAB888>><???:85549<;33.3988;799903.36<;A>
@ATNG8:05249:01807
GATGGTAGCACGAGTCACTCATATCCAGAAGATCAGGAACTCTAGAAGAATTCAGATTTTTAACACGAGAGTAAACGTAAGAAGAAGGTTTTACAAGACTCACGTTAACAATATTGCAGCAGTACGCACACAATCGAAGCGCAGTAAGGATGGCTAGTGTAACTAGCAAGAATACCACGAAAGCAAGAAAAAAGAAGTACGCTATTAACTATTAACGTACCTGTCTCTTCCGAAACGAATGAGTACAGAGAGTACGATATGTCTACCATCGTTCTCCTTAAGTCT
+
455@:>BBCC@;;<=CB;;;B9::@8>>@6::;BBB>D@BBMCCCC?CB@C?BBCCCCCC3C@B?@@BBBBBBA=:9<C>AA?AB=B=BBB6;<C@BCCCCCC;;6;=BB>B;;69AA@?BCCCCDCB@@@?9?:;;5;:@@AABB?C=@@@=@BBABBBB@BBBABB<???BBC=@@:99,8<<899:9::%9=;8:7:9:===;><>AAA;@;88;EEADDCCCEC?B=@@A9A@@>:::ACBBBBBBBBB@@?BCCBBCBBBB<>>B@@:>>><><A;@=;;
@ATNG8:05264:01825
GATGGTAGTATAGAGCTCTACATAGTACTCATTCGTTTCTGAAGAGACAGGTACGTTAATAGTTAATAGCGTACTTCTTTTTCTTGCTTTCGTGGTATTCTTGCTAGTTACACTAGCCATCCTTACTGCGCTTCGATTGTGTGCGTACTGCTGCAATATTGTTAACGTGAGTCTTTAAAACCTTCTTTTACGTTTACTCTCGTGTTAAAAATCTGAATTCTTCTAGAGTTCCTGATCTTCTGGGTCTACGCTCGTCGCGCTACCATCGTTCTCCTTAAGTCT
+
ACBB?BBBCBCBBBBBBBBCICCAAACCCCCC@CBBB=BABC?BBBBBBB?BD>>?>A?BABB?B?BA@@B89:@;:9:::(9@9?@BC9@@;;8;BB=AB=ACABDDACCCDJBBB?BBBAC@CDAA@AAB=ACFF?@@BBB;;;BBBAA;;;B?BAA>BB?B?BBABBBBAAA6;;;.;>B4:;;;.;BBEF>CBCEDEC@A@4;;;;';>@@A>BAJJBDGEBBBCAE@CBBCCB>CAAA<ABBBBCDCCCCCCCAAA@B=@@:99=AAB>B>C@CCCB
@ATNG8:05272:01821
GATGGTAGTAGTCATATGAGAGTGTGTACTCATTCGTTTCGGAAGAGACAGGTACGTTAATAGTTAATAGCGTACTTCTTTTTCTTGCTTTCGTGGTATTCTTGCTAGTTACACTAGCCATCCTTACTGCGCTTCGATTGTGTGCGTACTGCTGCAATATTGTTAACGTGAGTCTTGTAAACCTTCTTTTACGTTTACTCTCGTGTTAAAAATCTGAATTCTTCTAGAGTTCCTGATCTTCTGGGTGTATCAGCGAGTATCTACCATCGTTCTCCTTAAGTCT
+
/:--(------:::566=<96665=<<<<<<==9==>>3::0/)//////727;<5515.5/75(-(---59999;.4////$/:5///:.7///5///)//4::==?>:>=666<;@29/:2720//;7966.5<55.59555;;>9;;;666?@;@@@544.4.498<=555;39444)4.4.5555&44999)544999::55.5;;;(655<<.5.55.5/7/---(-(----8:)4455)5<:999955555555565<9<9;5515>>8<8<85554
@ATNG8:05274:01798
GATGGTAGCACACGAGATCTCATCGTACTCATTCGTTTCGGAAGAGACAGGTACGTTAATAGTTAATAGACGTACTTTCTTTTTCTTGCTTTCGTGGTATTCTTGCTAGTTACACTAGCCATCCTTACTGCGCTTCGATTGTGTGCGTACTGCTGCAATATTGTTAACGTGAGTCTTGATAAAACCTTCTTTTTACGTTTACTCTCGTGTTAAAAATCTGAATTCTTCTAGAGTCCTGATCTTCTGGGTGCGCTACAGTCTCCTACATCGTTCTCCTTAAGTCT
+
:89>7:;<AA@B@@?<B@BC;;6>>ABBAA@C>C<;;0595;5<<;9;;;5;==BB=@=9:9>:>9>B9::@4739808>;@<1BB@?@?C:A;:8??=?;>?;897BCC>BBAAAA??<?CA;@<>>>==<<=:>==>589B;;;=>=>===;;;@=@BB<??<?8;;@A=====5//////'-06067777(--555'--75865665;@@@A*7;;>C=A;>>:==<3----29;;@>>7::@?6===>=9999///==9==?AAACD:?>D<A<@<>;;;
@ATNG8:05275:01818
GATGGTAGGCACTGCGCACACATCCCAGAAGATCAGGAACTCTAGAAGAATTCAGATTTTAACACGAGAGTAAACGTAAAAAGAAGGTTTTACAAGACTCACGTTAACAATATTGCAGCAGTACGCACACAATCGAAGCGCAGTAAGGATGGCTAGTGTAACTAGCAAGAATACCACGAAAGCAAGAAAAAGAAGTACGCTATTAACTATTAACGTACCTGTCTCTTCCGAAACGAATGAGTACTACTCTCAGAGACACACTAATCGTTCTCCTTAAGTCT
+
?@@C=@:;75<<:>>:@B>=AA99;09;?=@@AA;;8;?CGJCCBC?CC@C;:;B;;;;*:=ABBBAAACBBA=@B;;;;;*;B@D5;;;49AC?CCBBDDFDC?C>CB@@@A?A@AAAACGAAABBBBCB@BBCKHBA@??AAA=B@C;;<<CDCECEB>AABBBB?BB?BAA>ABBBC>AA@=@AAAA2@B?B;;;?BB?@<?=@@@@<@<>>DBC?CAAADDC?B@BBF>@@?@:::CBBBBBBECCABBCBC?968555,226<8===8B?C=>>97
@ATNG8:05289:01802
GATGGTAGCGCATATCAGCGCAGCCCAGAAGATCAGGAACTCTAGAAGAATTCAGATTTTTAACACGAGAGTAAACGTAAAAGAAGGTTTTACAAGACTCACGTTAACAATATTGCAGCAGTACGCACACAATCGAAGCGCAGTAAGGATGGCTAGTGTAACTAGCAAGAATACCACGAAAGCAAGAAAAAGAAGTACGCTATTAACTATTAACGTACCTGTCTCTTCCGAAACGAATGAGTACCTCTCAGACGCTCGTCCTACCATCGTTCTCCTTAAGTCT
+
BCCB?B;666=BCCCCBBBBBBBCE>BBC@CCCCBB@B@CCCBCCC@CC?B?A?@;;;;;*;>CCCCHEFB;;;0;B;;;;.9?;?.999&5994;<<@@AB9;6;@@@>ABH?BCDACCCCABBCCBBBC?C9;;@DBB@@@BE@C@C:::;CCCCA@@@CDGCCC?CC@DBB7:989=5==?:@@@@A3@@=A999AA@BB5:99>AA4818=BBB>BA@@AAA>A=@@A=A@@<@@?@ABD@CCAAACF>>>BBBBB?CBC@AA>>CABBC?C@CACBBA
@ATNG8:05294:01785
GATGGTAGCTCGCTGATGATATCTCAGAAGATCAGGAACTCTAGAAGAATTCATATTTTTAACACGAGAGTAAACGTAAAAAGAAGGTTTTACAAGACTCGCGTTAACAATATTGCAGCAGTACGCACACAATCGAAGCGCAGTAAGGATGGCTAGTGTAACTAGCAAGAATACCACGAAAGCAAGAAAAAGAAGTACGCTATTAACTATTAACGTACCTGTCTCTTCCGAAACGAATGAGTACGAGAGAGCACACGTATCTACCATCGTTCTCCTTAAGTCT
+
>::C9<<A=>>=====CCCBGBAACC@A=A;;:BB=B>@ABAABC@CB@B@BBBBCABA.948;;>@BBBBBC:99:9:::'44058<??2=BC>B=DBBBAA@?C=;;5;;;:?AAABBBDDCCCC@>=@+00009<C?@@A>?9>=?::4;:??@?9928;99<>373=@B>?C??99.6//(/////'/95;88<?;778:>:>;778:5:;@@@;A:::<00*0*0//(/693/33888;33777;373<;;8888;?::633228,757193717755
@ATNG8:05294:01823
GATGGGTAGTGTGTCTCTGAGATAGTACTCATTCGTTTCGGAAGAGACAGGTACGTTAATAGTTAATAGCGTACTTCTTTTTCTTGCTTTCGTGGTATTCTTGCTAGTTACACTAGCCATCCTTACTGCGCTTCGATTGTGTGCGTACTGCTGCAATATTGTTAACGTGAGTCTTGTAAAACCTTCTTTTTACGTTTACTCTCGTGTTAAAAATCTGAATTCTTCTAGAGTTCCTGATCTTCTGGATAGCGACGCGATATACTACCATCGTTCTCCTTAAGTCT
+
966>>7>@BCBAB<BA@BCCAAADCCDCCBDD@DCCC>@@?@@CCCCCCC@AA9;:?A?ADHEAGADCCBBHBBB@CCDCC5BB?BBBC=BBBB?BCC?DJ000AA@C?ABBBCBBB:;;C@C=AABCBAAF@C;;;7;;C;;;;BAABBB@@@@=;::?AB>A=@@@BBABCC799>;>0?=B=B@AAB.::BBD<AACBBCA<;;;>==>,=@AAA?@@BB@BCCBCBB>@=@@@@<;7;AB>B;;;B<;;AB000AA@>AAA6:9A=@=A@@<@?B?AB:9
@ATNG8:05259:01878
GATGGTAGCTCGCTGATGATATCTCCAGAAGATCAGGAACTCTAGAAGAATTCAGATTTTTAACACGAGAGTAAACGTAAAAAGAAGGTTTTACAAGACTCACGTTAACAATATTGCAGCAGTACGCACACAATCGAAGCGCAGTAAGGATGGCTAGTGTAACTAGCAAGAATACCACGAAAGCAAGAAAAAGAAGTACGCTATTAACTATTAACGTACCTGTCTCTTCCGAAACGAATGAGTACGTGTGACGTACGTGAGCTACCATCGTTCTCCTTAAGTCT
+
:56>:>>;<;==<;;;ABBBDDAABACCC?BBBCBB@CACCCCCCC@9:7:@?@@:9999'79>@=A@A>=>==5:9<;9:9$4<7<.555&5<<7<><?>=<9;7;?BB@CEE@CAB;;;CBCCDCCD@@@@BDDE?BBBBBCBB?C?A:;7;A@ACBBB?AAABCC@BB?A@@4:000;5000*0>@?@0@@;B999A>>>>;><>AAD=@<@ACBB>AABBCBB?BABBB>B??<???>A@A@AAAACBBCBBBB>??BBBB?AAA9959???C@B?BCBB
@ATNG8:05263:01846
GATGGTAGAGTATCATGTGTATCTCCAGAAGATCAGGAACTCTAGAAGAATTCAGATTTTTAACACGAGAGTAAACGTAAAAAGAAGGTTTTACAAGACTCACGTTAACAATGTTGCAGCAGTACGCACACAATCGAAGCGCAGTAAGGATGGCTAGTGTAACTAGCAAGAATACCACGAAAGCAAGAAAAAGAAGTACGCTATTAACTATTAACGTACCTGTCTCTTCCGAAACGAATGAGTACTATCTATGTGTGCGCTACCATCGTTCTCCTTAAGTCT
+
;55:7<ACBCCCCCCBBABACCCDD?BBB@AAACBB?B?BBBCCBC@CD@D?@@CCDFCC2C@CCCCBCBCBCC=BB@BBBB1AFAD@DDD;BBB@CCCBBB@::5:>@@=:;;;@@AACBCBCCAAACBBB@CCBB>AADBBBBC>B@BAA@CECCCAAA?BBCDBB>AB>@@@8==<;<3===:?BABB3BB?B::9BB>AA<>:>><<:>:?>CBB>BCBBBBA@A?BBB<ABB?@@@CBBBBBBBBBAAABCCA@ABBC>AABAB>BBB?B@B@CBBB
@ATNG8:05272:01865
GATGGTAGCATCATGCATATCTCACCAGAAGATCAGGAACTCTAGAAGAATTCAGATTTTTAACACGAGAGTAAACGTAAAAAGAAGGTTTTACAAGACTCACGTTAACTATATTGCATCAGTACGCACACAATCGAAGCGCGGTAAGGATGGCTAGTGTAACTAGCAAGAATACCACGAAAGCAAGAAAAGAAGTACGCTATTAACTATTAACGTATCTGTCTCTTCCGAAACGAATGAGTACCTCTCAGACGCTCGTCCTACCATCGTTCTCCTTAAGTCT
+
95=D;?EB;69>C@AA>B@BBBBBC@BBG@DCCCAB@C@CBCAAAB?BC>B>>?>97777$34;;<CBBAAAB@897;4444$4;7;5<<<2=D@<@DAAABB;:8;?BCAA9:444;:<B?>CB@>>>>00+0<9>;B::9C?BB?C>AAA=@A?=????=@A?@99377/3=>======9=7817777(2:6778BBB@@@?A>AB;:6:?AABCCA@ABBBBB@B@CBD=B;;6;@?=??B?BCBAAAAA@A:9:BB=A??:>>?8;7;AB?C?C?@ABB
@ATNG8:05275:01871
GATGTAAGGAGAACGATGGTAGTGCGTGAGAGAGAGACCCAGAAGATCAGGAACTCTAGAAGAATTCAGATTTTTAACACGAGAGTAAACGTAAAAAGAAGGTTTTACAAGACTCACGTTAACAATATTGCAGCAGTACGCACACAATCGAAGCGCAGTAAGGATGCTAGTGTAACTAGCAAGAATACCACGAAAGCAAGAAAAAGAAGTACGCTATTAACTATTAACGTACCTGTCTCTTCCGAAACGAATGAGTACGAGAGAGCAATCGTTCTCCTTAAGTCT
+
:59<<A<C?CBA?A;66=:?@CCI=<;CECCBDECCAAA<ABB@CCCCCC@E@DCCCBBB@BB?B@CCBBBBAA3A?BBBBGCDDBBB<@@;;;;;*;B>B@ADD8A;0-0>000?????B>AA@BBA?B@@@AABBCAAABBBB@<@@@@:000;;;:>897>;::??AAA::79>=>AB>BB?99:=??BBE=??A?BBBBC3AA>ACCCBCCCFBF@CBCC9;8;BCCC@B;;;CAA>A?:;;099:3:97>?799=ABBCBBB?EBCB?BBB=A=@<@A??
@ATNG8:05277:01868
GATGGTAGGAGACACGTCGCACACGTACTCATTCGTTTCGGAAGAGACAGGTACGTTAATAGTTAATAGCGTACTTCTTTTTCTTGCTTTCGTGGTATTCTTGCTAGTTACACTAGCCATCCTTACTGCGCTTCGATTGTGTGCGTACTGCTGCAATTATGTTAACGTGAGTCTTGTAAAACCTTCTTTTTACGTTTACTCTCGTGTTAAAAATCTGAATTCTTCTAGAGTTCCTGATCTTCTGGGCTGCGCTGATATGCGCTACCATCGTTCTCCTTAAGTCT
+
;54<7<AA=BBAC@A000AAA=?BBBBCABBCACAAA>AD@B@CC@@@CD<@A@5/)/388//)/67:7=?>:AB;@AA@@.??<??BC=BBBC@CCF>AA799>BAC799>>BBBB>==>=?<@@A;;;>=<AA;;5;;;==????;:;>;;;613-----(-22357779::055888+839397778(79333)--7---7//71:897(7555>9>5>;7>AA??>><><@A>=>===66606//-37--/@@@9=<@:::5:?>>@<@@A<@=A=A>>>
@ATNG8:05283:01870
GATGGTAGCGAGCGAGTGTGTATACCAGAAGATCAGGAACTCTAGAAGAATTCAGATTTTTAACACGAGAGTAAACGTAAAAAGAAGGTTTTACAAGACTCACGTTAACAATATTGCAGCAGTACGCACACAATCGAAGCGCAGTAAGGATGGCTAGTGTAACTAGCAAGAATACCACGAAAGCAAGAAAAAGAAGTACGCTATTAACTATTAACGTACCTGTCTCTTCCGAAACGAATGAGTACGTGTGCGACGTGTGCTACCATCGTTCTCCTTAAGTCT
+
A<BA?B@ABBBBABCBBAA@@ABCB?BCCACCBC@@=@?BBCCBBB?BC?C@DCB@@@@@0@>BCCCCCDCBBF>B@:::::*;C>B=B@@4@CC@EAABBBA;;7<?CA=<;;<@@BCCCBCCGCCDBBBCBDAAA?ABCDEDBB@BGIBB?ACCDD;;;@BBDCCC@CB@AAA>99:CA8?><9=>==?1?D?BCBBBBBBB?B=BDCB?>:>@CBB@C@@@@CB?B@A@@;A;;6;BAA@A@???@:99>899<=<?@BB;=>BBC@DBB?B?B?BBBB
@ATNG8:05291:01861
GATGGTAGACATATCGTACTCTCTGTACTCATTCGTTTCGGAAGAGACAGGTACGTTAATAGTTAATAGCGTACTTCTTTTTCTTGCTTCGTGGTATTCTTGCTAGTTACACTAGCCATCCTTACTGCGCTTCGATTGTGTGCGTACTGCTGCAATATTGTTAACGTGAGTCTTGTAAAACCTTCTTTTTACGGTTTACTCTCGTGTTAAAATCTGAATTCTTCTAGAGTTCCTGATCTTCTGGGCAGACTCTCACACGCCTACCATCGTTCTCCTTTAAAGTCT
+
4:9<;<@B@BABBBCCBAA@;<;<<>945?:;2;<;4)5>:><BBCBBBA=@@:896?:>@AA6?>BBBBBA@<A377333$331785-6>>?;?BA?@A599BAAA?A>??@@@A:==?=B<>>>>==>=7===>-//77;;;?@===>>:;;=>?><BB=@7<;@>>>>>>:>>FEE6@==177<<;*;/-+-7.777--,3--/)///(.5576;;6;;///983-/-/49:=A==:>?@B3;;>;;;===?AA@;717:;53---3-339/66.66.5<>9
@ATNG8:05294:01845
GATGGTAGCACGACACGACGATGTGTACTCATTCGTTTCGGAAGAGACAGGTACGTTAATAGTTAATAGCGTACTTCTTTTTCTTGCTTTCGTGGTATTCTTGCTAGTTACACTAGCCATCCTTACTGCGCTTCGATTGTGTGCGTACTGCTGCAATATTGTTAACGTGAGTCTTGTAAAACCTTCTTTTTACGTTTACTCTCGTGTTAAAAATCTTGAATTCTTCTAGAGTTCCTGATCTTCTGGAGATATCATCAGCGAGCTACCATGTTCTCCTTAAGTCCGT
+
///7277=@@?9559<<7;////799;@;<==<@@FA6==<@<969BB@@=@BAA@090554<7<7;:;<<<;<:6::::;+;=8====5:::9=BAA?A@9>??;;>17777?ABB?@@@<@>A@?>====5;;:=4;;:;87787<<AA868=88566;;6<6;9;98./.50...;;.949497777*6699;*---6622///67776'2-.).7272550566877726-..99..-.46055)(((((()66955599762555538:?:=<><=>>6;:
@ATNG8:05248:01908
GATGGTAGTGATACAGATCAGACACCAGAAGATCAGGAACTCTAGAAGAATTCAGATTTTTAACACGAGAGTAAACGTAAAAAGAAGGTTTTACAAGACTCACGTTAACAATATTGCAGCAGTACGCACACAATCGAAGCGCAGTAAGGATGGCTAGTGTAACTAGCAAGAATACCACGAAAGCAAGAAAAAGAAGTACGCTATTAACTATTAACGTACCTGTCTCTTCCGAAACGAATGAGTACACACTCTCATATGACACTACCATCGTTCTCCTTAAGTCT
+
:<=>:>CDBBBBB=BCCECCCCCCC@CCB@B@@@BB?B@CCB@@AD?CC?C@CA?:7737$339::CCBB=9:9*9344444$4<6;.555&5<<5<<6;5;;59768==:@CB>?A@@@BBCCGCCCDCCB@DEDD=@@CCCBCB?C?CBB?B@@@AABB?BBBBBB?BD?BBC?BBBBC<AAA>ABBBB3AA>A999BB@@?=D;???@<@=??B@@=@BBBCCD@C?BBB=BCD>AABBBCDBBBAAACCBBB>BBCCCBBB?BBBBG@BAA=A?@>B@??
@ATNG8:05254:01897
GATGGTAGATACTCGCTGATACACCCAGAAGATCAGGAACTCTAGAAGAATTCAGATTTTTAACACGAGAGTAAACGTAAAAAGAAGGTTTTACAAGACTCACGTTAACAATATTGCAGCAGTACGCACACAATCGAAGCGCAGTAAGGATGGCTAGTGTAACTAGCAAGAATACCACGAAAGCAAGAAAAAGAAGTACGCTATTAACTATTAACGTACCTGTCTCTTCCGAAACGAATGAGTACACATCGTCGTGTCGTGCTACCATCGTTCTCCTTAAGTCT
+
<ABC@BCCG;69>=BBBA?:59599)49;7=BBB@B8;5;AB??@B@BC?B@CAA>?>>=1>?CBBBBBA@AAD=?=;;;;;*:?=D=BBB;BCC@CCCCCDDCC@B@CBABBB?BAA@@DDECCBBBBCBC?C?@@@CBBBBCBB<A=A@@<@BBBBCCC@BBCBAA?BB?AAB?BBBBB8?>=9::999.9A?B???BAABB<A;AAAA7:7;@BBD@AABBBBB@B?BBF>CBB???>CCBBB999:??D:::A@@@==;=?9;//00)//:065779==>
@ATNG8:05278:01883
GATGGTAGTGATACAGATCAGACACCAGAAGATCAGGAACTCTAGAAGAATTCAGATTTTTAACACGAGAGTAAACGTAAAAAGAAGGTTTTACAAGACTCACGTTAACAATATTGCAGCAGTACGCACACAATCGAAGCGCAGTAAGGATGGCTAGTGTAACTAGCAAGAATACCACGAAAGCAAGAAAAAGAAGTACGCTATTAACTATTAACGTACCTGTCTCTTCCGAAACGAATGAGTACGATGAGATCTCGTGTGCTACCATCGTTCTCCTTAAGTCT
+
BCCC?CABABBBDCDCCCCCEC@@B=CCC?CBCCBB?B?BBCCCBB?BB>B>???<=>?>.??CBBBBBBCBB@9=>99:9:*;C>B5;;;*9CC?CCCCCDD@@?@ACC@CCD?BBBCCCBBCCCCCBBBD@DBBB?CBBAAA?><@@DBB?BCBBBBCC?CBBBAA>BB=@@@;>=???8??=;99999(9?>B>@>BBA??;?:?@<<:>;??CCB?B?@??@@=A?BCG>CBA?BBBBCBBBBBBBBBBCBBBB>>@@@@@<@AAAA<A@@=@:=:=@@@
@ATNG8:05281:01909
GATGGTAGGCGTGTGAGAGTCTGCCAGAAGATCAGGAACTCTAGAAGAATTCATATTTTTAACACGAGAGTAAACGTAAAAAGAAGGTTTTACATGACTCACGTTAACAATATTGCAGCAGTACGCACACAATCGAAGCGCAGTTAGGATGGCTAGTGTAACTAGCAAGAATACCACGAAAGCAAGAAAAAGAAGTACGCTATTAACTATTAACGTACCTGTCTCTTCCGAAACGAATGAGTACGATGAGAGAGCTCTCTCTACCATCGTTCTCCTTAAGTCT
+
96;C;BCC@BBBBBCBBCCBBBBC@CCC@AAABBC?C@BBBCABB@CE@C?A@@99:9:);=@@ABCBCBBCD>A@99898(9939;@@A9ABBBBAAACAAAA>B>@@;>AD<@>@?>>===@@>@>>CC;:;>?;;==<@AA<AA<A8=<?CCC>??B@BCB>BC?CC>BBB=>?=>?8:>>:88888(86-5>>A@??AA<B=B?>>:><AA>>>;AC??>88298<<<0:9949ABB???AC=;;;ABBB@@@@@@@@@@<@@>??:??C=C7:7:A==
@ATNG8:04648:00448
GATGGTAGCTCGCTGATGATATCTCCAGAAGATCAGGAACTCTAGAAGAATTCAGATTTTTAACACGAGAGTAAACGTAAAAAGAAGGTTTTACAAGACTCACGTTAACAATATTGCAGCAGTACGCACACAATCGAAGCGCAGTAAGGATGGCTAGTGTAACTAGCAAGAATACCACGAAAGCAAGAAAAAGAAGTACGCTATTAACTATTAACGTACCTGTCTCTTCCGAAACGAATGAGTACGAGAGAGCACACGTGTCTACCTTCGTTCTCCTTAAGTCT
+
BAAC@CCCCCBBCCBBCBCCECBDD?DDD?@@@CAA?A?BBCBBBB?BB>B>B@@ACCCC1A>A@@BBBBBBBA9>>9;;;;*;E@C@CEJ;FEDACBBCCCB:98;?CC@CCC>AADBBBBBDDBBADCCB@BBBC?BABBABAC@C?C??=@CBBBCBB@BBBBBB@BB=A>?;?BBBB=??=988888(8<7887:<AAAB=C=BA@@=@=AACCC@CCCAA??<?>ABB=BBB>AAA@@@@A@AAA=@BBBBC@AA==;;;=@<A@@<@@@:=:=;?;;;
@ATNG8:04675:00490
GATGGTAGGCGTGTGAGAGTCTGCCCAGAAGATCAGGAACTCTAGAAGAATTCAGATTTTTAACACGAGAGTAAACGTAAAAAGAAGGTTTTACAAGACTCACGTTAACAATATTGCAGCAGTACGCACACAATCGAAGCGCAGTAAGGATGGCTAGTGTAACTAGCAAGAATACCACGAAAGCAAGAAAAAGAAGTACGCTATTAACTATTAACGTACCTGTCTCTTCCGAAACGATGAGTACCTCTCAGACGCTCGTCCTACCATCGTTCTCCTTAAGTCT
+
;66=9>BB?CCECCCBBCDBBB@B?4;AAAHEBBBB?C?BBCCDBB?AA;?<?>?@ABBB3B?BBBBBBBBCCC=@?99888(9=9??CCD9???@CC=<=D@@>9>9>A;>>><@>>;;<<<>AAA?>>>?;===>8><===AA@>D=?>>;>C>><??@<ADA@BB?AA==@?8==9990888=ABABA/8819===??AAA=A<=;:;8=:>?@@A<A>==AAA=A<???8>899B@A@??=A=>>A@???AB@@::7:AA;A=>>>;><=:==A=BAAA
@ATNG8:04677:00472
GATGGTAGTCTCAGATAGTCTATAGTACTCATCGTTTCGGAAGAGACAGGTACGTTAATAGTTAATAGCGTACTTCTTTTCTTGTCTTTCGTGGTATTCTTGCTAGTTACACTAGCCATCCTTACTGCGCTTCGATTGTGTGCGTACTGCTGCAATATTGTTAACGTGAGTCTTGTAAAACCTTCTTTTTACGTTTTCTCTCGTGTTAAAAATCTGAATTCTTCTAGAGTTCCTGATCTTCTGGGATGTGTGCGCAGTGCCTACCATCGTTCTCCTTAAGTCT
+
@DBB=B@DAB@@?ABBBBAA@BCJDCCD;69B@9;;,:@2919<@B@B@?BBCCC@B<@B@?<A?AACC>>>=@:999:-4<8;<?@@=@:;?9@;B>BC=??>AAE@CCBBCCCE@DCC?C@GDCCBBAA=ABCC@CCCCDCBBCDBBCB@AA@EBB?CB@B@BBDCBBBCA=?::::.;=@>;;;;;*;B;;;;.;AAAABBAA5;;;;*;CCBB@C@CC@BBCCBBB>A>ABBCJEACBCC=C999BCCCBABBBCC@BCC?BBDAB@CDE?C@B?BBAA
@ATNG8:04689:00468
GATGGTAGAGTATCATGTGTATCTCCAGAAGATCAGGAACTCTAGAAGAATTCAGATTTTTAACACGAGAGTAAACGTAAAAAGAAGGTTTTACAAGACTCACGTTAACAATATTGCAGCAGTACGCACACAATCGAAGCGCAGTAAGGATGGCTAGTGTAACTAGCAAGAATACCACGAAAGCAAGAAAAAGAAGTACGCTATTAACTATTAACGTACCTGTCTCTTCCGAAACGAATGAGTACGAGAGAGCACACGTGTCTACCATCGTTCTCCTTAAGTCT
+
49993:=>BCC@==?<<;<>95444.4445;;;<@D>B>A@DCCCB?BL@F@BBBCCCCC1CABBBCCDDBBCB=B@@BBBB2@A?B@BDC;CBB?BDDCCBC?@=?@CC?BBB?BBBBBBBBCCBCBCCCC=AACD?BBBBBBBA>C@D@@?@BCCCCCC@??@BBB@BB@BBA588=>=7?==;=====,<D99775?@AA@<@=A@@@;>:>CGBB?BBBAAA@<@>AAA<ACD?BABCBC?>?BBCBBBCAABBBCBB@@@?CCB>@;???:@:@?C>>>
@ATNG8:04648:00516
GATGGTAGGCGTGTGAGAGTCTGCCCAGAAGATCAGGAACTCTAGAAGAATTCAGATTTTTAACACGAGAGTAAACGTAAAAAGAAGGTTTTACAAGACTCACGTTAACAATATTGCAGCAGTACGCACACAATCGAAGCGCAGTAAGGATGGCTAGTGTAACTAGCAAGAATACCACGAAAGCAAGAAAAAGAAGTACGCTATTAACTATTAACGTACCTGTCTCTTCCGAAACGATTGAGTACTGCGTCTCACTCTCGCCTACCATCGTTCTCCTTAAGTCT
+
<<=@:BB@;??CB==BCCBBBBBB=8=DE>B6995<7=8====BBC?@A?B?A@@?????.?499B@ABB??=@8@?>=>==,00*/5::90:=@:BC@A@B:;:5;4:=1//6)./7875389=9>@<<=A=@@@B<=:;:<==>1818>A=AAABB>>>;>A??@@;>=8>=>8==@>A4;8816<;<</8818?AA>>>??:>:==<?5;5:==:;5:;><<99+/+/39.60007;667<<555>>8;=>>==<;;;7;;?<@888A<=>?:=9=;@?>=
@ATNG8:04663:00527
GATGGTAGTGCGTGAGAGAGAGACCCAGAAGATCAGGAACTCTAGAAGAATTCAGATTTTTAACACGAGAGTAAACGTAAAAAGAAGGTTTTACAAGACTCACGTTAACAATATTGCAGCAGTACGCACACAATCGAAGCGCAGTAAGGATGGCTAGTGTAACTAGCAAGAATACCACGAAAGCAAGAAAAAGAAGTACGCTATTAACTATTAACGTACCTGTCTCTTCCGAAACGAATGAGTACGTGTGACGTACGTGAGCTAATCGTTCTCCTTAAGTCT
+
<<;@>@ECCDCB@@9;6CEBCEA@@;@BB=BBBCCBHE@D:98B=B?BF>A>ABAAACDC3C?BA@BBBBB??<389>>>>>.9:<@:CFE7BBCADGBB;;;CC@C@BB?BCC@AAA:;;BCEDDDDCCFC@BBAB=@@@@?????C?CCB@BCDCCCBD@CAA:9:9=>;==<399>>>;998<@@@??2<948;/////<=5:7:?@A8=8==BBB?CDCDBAA>A?ACC<@@C>AAB>?>B?>?B???AA?:88BC=BBB578A@:>=>8?9?9?B??
@ATNG8:04667:00510
GATGGTAGTAGTACACTAGTCATACCAGAAGATCAGGAACTCTAGAAGAATTCAGATTTTTAACATCGAGAGTAAACGTAAAAAGAAGGTTTTACAAGACTCACGTTAACAATATTGCAGCAGTACGCACACAATCGAAGCGCAGTAAGGATGGCTAGTGTAACTAGCAAGAATACCACGAAAGCAAGAAAAAGAAGTACGCTATTAACTATTAACGTACCTGTCTCTTCCGAAACGAATGAGTACTACTCTCAGAGACACACTACCATCGTTCTCCTTAAGTCT
+
@@>><@@B@B99;C@>>CBBB@@A@>AA@=@A;;;A=A=AAC@@@@<@?=?=;;;@<===.?=AA@@@>>?AABB>A@<=>>>+54032888+7894:BBBBCBBA>A>@A>@A==>>>ADCCBBBBCCCCCC@CBBB@B@@AA@@C>C?CCC?CCACACCA?BBBBBB>BA<>>>8>>@@@8?;;;>BDDC/DD=B876>>>AB<>:>@@A:=:>ACBC?CCBBBCC<?=@BB>BCC?CCAAABBCABBABBBBAAAAA???AAA<AAAAA8==D<@9=:=9::
@ATNG8:04679:00544
GATGGTAGGAGACACGTCGCACACGTACTCATTCGTTTCGGAAGAGACAGGTACGTTAATAGTTAATAGCGTACTTCTTTTTCTTGCTTTCGTGGTATTCTTGCTAGTTACACTAGCCATCCTTACTGCGCTTCGATTGTGTGCGTACTGCTGCAATATTGTTAACGTGAGTCTTGTAAAACCTTCTTTTTACGTTTACTCTCGTGTTAAAAATCTGAATTCTTCTAGAGTTCCTGATCTTCTGGGTCTACGCTCGTCGCGCTACCATCGTTCTCCTTAAGTCT
+
A;??7;:@7@CCDCDCBBCCECBBBBBCCCAA=@AAB=BBFE@DCBBBCC@BCBCC?B?BBBB?C>AABCBBB=C8@@;;:+:?6A@BB<>B@@99:C?@@>AAABCC>AA>>>>?C=AA?:A=BB>>>===;===A;>>>>:::<<=<AA::;:::::<@B=A8;;>>=>>>><>>@BB5A<@<>9999,9;;;;,//6///=AAA<????/?=;<;>D=AA;?@@A@>>;>;>>??==:>A@B:@;<666<<::>>>>@AA==:==>>A<===8=5;5;;;A
@ATNG8:04664:00567
GTTGGTAGCGCATATCAGCGCAGCCCAGAAGATCAGGAACTCTAGAAGAATTCAGATTTCTAACACGAGAGTAAACGTAAAAAGAAGGTTTTACAAGACTCACGTTAACAATATTGCAGCAGTACGCACACAATCGAAGCGCAGTAAGGATGGCTAGTGTAACTAGCAAGAATACCACGAAAGCAAGAAAAAGAAGTACGCTATTAACTATTAACGTACCTGTCTCTTCCGAAACGAATGAGTACGATGAGATCTCGTGTGCTACCATCGTTCTCCTTAAGTCT
+
=>8=:=ABA@?@===>=BB@@@DGF>GBA?A>:==;)/)////:4404949244555>266>:=B====>666A6==;;>>>0><8=;?@@2C<<8;@9:943::7<8<@>AAA@?@??ACCCCCBCBBBCC@DDCD=@@BAACCD?C@BBB?AA9:9?@A?BBCBBB?BC>AAC?BBB>D8<::1/////(/8.....8:88<:<;?;;<;?::9ABB?CDCBBAA=@<@AB=ABC?@@CCCBBACAAAB99:DCCBBB>>>@A>B>>=B?BAA>A?B?B@;;
@ATNG8:04666:00579
GATGGTAGCTCTGCTCTGACTCTCGTACTCATTCGTTTCGGAAGAGACAGGTACGTTTAATAGTTAATAGCGTAACTTCTTTTTCTTTGCTTTCGTGGTATTCTTGCTAGTTACACTAGCCATCCTTACTGCGCTTCGATTGTGTGCGTACTGCTGCAATATTGTTAACGTGAGTCTTGTAAAAACCTTCTTTTTACGTTTACTCTCGTGTTAAAAATCTGAATTCTTCTAGAGTTTCCTGATCTTCTGGGTCTACGCTCGTCGCGCTACCATCGTTCTCCTTAAGTCT
+
794504;;:55599555>>;9:9;?9:5<@:;88A@><==:B=AB;;:CE9@@::95)5;944=5;:655<<591596:::::(444)444<4:;;=8<;;6;;5;999>@=@A@@BC@@<@;;7;=CBBBBCBC@DCBB@DCCBBBABBABAABABB;;;;>AB?A7:9@@@?@A@<@99999'55@4;<AAA+99DDD<B996<<69554999;(9;<;;7;?AA=@@@;;:CC=B?C@?@BB?@?CJ>BBADA@@BB@@@BA@@@AA?ABB@A>ABB?D?A?A@::
@ATNG8:04693:00555
GATGGTAGAGAGAGCTCTCTCATCGTACTCATTCGTTTCGGAAGAGACAGGTACGTTAATAGTTAATAGCGTACTTCTTTTTCTTGCTTTCGTGGTATTCTTGCTAGTTACACTAGCCATCCTTACTGCGCTTCGATTGTGTGCGTACTGCTGCAATATTGTTAACGTGAGTCTTGTAAAACCTTCTTTTTACGTTTACTCTCGTGTTAAAAATCTGAATTCTTCTAGAGTTCCTGATCTTCTGGATATGAGTGACACGTGCTACCATCGTTCTCCTTAAGTCT
+
@<<C>CABBB@@BB@;96<==>BBBCCCCDCC?BBBA<BB<B?BBBBCAA>@BCCB@C>AAAB?B>BBBBCB@A>;::898$3949885)2;::7;BB7@C989:9@@?CAA888?A;;:;;><?AB::;;=<@@BB=???????>=>BAAA>?>5;;=;>@=@=AAA?>?ACD=>>>AA5A=A:>?AAA/@@@@>3>99:>>A>>>46666)6///<7=5==>CAA>>=>;><@ABAAA8==@<BBBAA?>>=@A>>>@@AAA=7=;;==6656494949;>>
@ATNG8:04695:00589
GATGGTAGCTCTGCTCTGACTCTCGTACTCATTCGTTTCGGAAGAGACAGGTACGTTATAGTTAATAGCGTACTTCTTTTTCTTGCTTTCGTGGTATTCTTGCTAGTTACACTAGCCATCCTTACTGCGCTTCGATTGTGTGCGTACTGCTGCAATATTGTTAACGTGAGTCTTGTAAAACCTTCTTTTTACGTTTACTCTCGTGTTAAAAATCTGAATTCTTCTAGAGTTCCTGATCTTCTGGGTCTACGCTCGTCGCGCTACCATCGTTCTCCTTAAGTCT
+
@@@A8BBBCCCBBCCCBB;:;BBABBCAAACB@CCCD=CC?C@CCBBBCC@CCBBB;;;BCB@D?CGICCCB:;444949$4:8>AE@>B?AA8@9=99=;9:9@>B>BCCCBCCB?@@@=@?EDA@ACBB>B@@@=AABBCCBBBBAABBBBB@CAA>AB?B=AAB;;;DCE@CBBBB3A5;5;@BBD5CCDGD=CCCCECCBBB?BBBB5BBBBD@C@BBAGBBBBBC@C@CBB;;;<@?BB9BAA@@@ABCCBBBBDAABC?::000+0>>+0+0+0;;9
@ATNG8:04652:00629
GATGGCACTGCGCACACATCCCAGAAGATCAGGAACTCTAGAAGAATTCAGATTTTTAACACGAGAGTAAACGTAAAAAGAAGGTTTTACAAGACTCACGTTAACAATACTGCAGCCCAGTACGCACACAATCGAAGCGCAGTAAGGATGGCTATGTAACTAGCAAGAATACCACGAAAGCAAAGAAAAAAGAAGTACGCTATTAACTATTAACGTACCTGTCTCTTCCGAAACGAATGAGTACCACACTCTCATATGACACTACCATCGTTCTCCTTAAGTCT
+
944404:<<<===?666A>;B;@@<:??@=??<?<?@?>=8A989286><777777'73<<>@@BBBBBC9=>99:99(88171777+79;4552..7....3055.5222225552'25357..-2244*..6857<77A>@@;B;7875:7779<<69<<?@?<?A6<87068::<4:897.7=AAAA'=>98<5858>>A;A<>>>>=C=99:==///<@:>>=A878717<=<=9887995;>888==888>9=;85875749999>49;>888>7::9;
@ATNG8:04668:00605
GATGGTAGTGATACAGATCAGACACCAGAAGATCAGGAACTCTAGAAGAATTCAGATTTTTAACACGAGAGTAAACGTAAAAAGAAGGTTTTACAAGACTCACGTTAACAATATTGCAGCAGTACGCACACAATCGAAGCGCAGTAAGGATGGCTAGTGTAACTAGCAAGAATACCACGAAAGCAAGAAAAAGAAGTACGCTATTAACTATTAACGTACCTGTCTCTTCCGAAAGAATGAGTACGTGTGCGACGTGTCTCCTACCATCGTTCTCCTTAAGTCT
+
99993:>A@@@@A699AA@AA;BCE?A@B@;:;BCDAD@AABCDCC>>><>?>>?AA@@A.937BAABBC:99>885;9499$9=<?=AAA8BBB@CC<;:@@@C?B?AA;;;:5:?@?@BBBEBDCCCDCD@A;;;<@;;:AAAA=B?BBB@@@@CB;99?AA?A@@<??<@A?389999,7;<8?BBBB1BE?6768:9??B=@<@@>=:==>>BCBACCCCCCC@C?BBB<AB?AAABBAA@@000=;;@=@9<9==275;077;8>9:>><?=@<A999
@ATNG8:04670:00615
GATGGTAGCATCATGCATATCTCACCAGAAGATCAGGAACTCTAGAAGAATTCAGATTTTTAACACGAGAGTAAACGTAAAAAGAAGGTTTTACAAGACTCACGTTAACAATATTGCAGCAGTACGCACACAATCGAAGCGCAGTAAGGATGGCTAGTGTAACTAGCAAGAATACCACGAAAGCAAGAAAAAGAAGTACGCTATTAACTATTAACGTACCTGTCTCTTCCGAAACGAATGAGTACGATGAGAGAGCTCTCTCTACCATCGTTCTCCTTAAGTCT
+
@=CC@CBBBADC=;<DABCCCCCDC?BBB?ABBAAC?B?BBBAAAE?BB?C>BBBBBBBB3B?CCCBBAABBAD>C>:;;;;*;A@C>BBB9BBC@CCCCA@ACB?B@@@>@BB?AAACCCCCCEBBBDDBB?AAA@?C@@?BAAB@D@BA@=@BBBBCCC?CCCBBB?BB?>>>>A@?@@8???<?BDEC3CC>888==?>@@;>;>;;;<@=:;@BC?BB@@@AA?A>AAE>CCB=??ABBBAABBAAABBBB@;;;=??<==8>>;;?@BBB?@:=:=>>>
@ATNG8:04698:00479
GATGGTAGGACGAGCGTCTGAGAGGTACTCATTCGTTTCGGAAGAGACAGGTACGTTAATAGTTAATAGCGTACTTCTTTTTCTTGCTTTCGTGGTATTCTTGCTAGTTACACTAGCCATCCTTACTGCGCTTCGATTGTGTGCGTACTGCTGCAATATTGTTAACGTGAGTCTTGTAAAACCTTCTTTTTACGTTTACTCTCGTGTTAAAAATCTGAATTCTTCTAGAGTTCCTGATCTTCTGGGTCTACGCTCGTCGCGCTACCATCGTTCTCCTTAAGTCT
+
:@>>ADBC@CDBBBBBBECCCCBB?BCDCDCC?BAAD<BB?C?ABBCBCC@DCCCC@C@CCDC?E>BBDCCCBB@=>====,=@:A@AA<ABBC@CCC@CD;;:BCCC@DDDDCCCC@CCC@B?CCBBA@@B@BCCC?CCCBBBBACBBBBBBBC?CCC@BB?B=??CCCCDDD?A;:;:.:<A>:::::*;@@AB>BCCCECGCBB=@@@@1@CCCH@C@DC@DBBBBBB?B@BBBCCC?CBCC>CBBBCCCCBCCCCCDDBBA>BBBBC?BBC?C?C?CB@@
@ATNG8:04704:00495
GATGGTAGATACTCGCTGATACACCCAGAAGATCAGGATCTAGAAGAATTCAGATTTTTAACACGAGAGTAAACGTAAAAAGAAGGTTTTACAAGACTCACGTTAACAATATTGCAGCAGTACGCACACAATCGAAGCGCAGTAAGGATGGCTAGTGTAACTAGCAAGAATACCACGAAAGCAAGAAAAAGAAGTACGCTATTAACTATTAACGTACCTGTCTCTTCCGAAACGAATGAGTACACATCGTCGTGTCGTGCTACCATCGTTCTCCTTAAGTCT
+
A@@@=AABB@@ACC=66ECCBC@@@<@BB@FDDAAA@BCBABBE???=?=A@AABBBC1B>>>>BBBBBAAA;@?@@@A@.=>8=9=BA,25>8>>>BA@@?A:@:AC;?::7;898@@@@A@@>>=>>@;@A>>9<@AAC;<<;A59::7;@@?@@=>:>D??=>:>?;???:>=888)5:<6<<>;>.=:5=766?AB=>:>=>>=>6;5;?@?@;?678==>9?:?>@5=;;7;@ABBC@?@ABABAAAAA?>>;<<<==7;;<=>=AAA<@<?;??;;
@ATNG8:04709:00493
GATGGTAGCACGAGTCACTCATATCCAGAAGATCAGGAACTCTAGAAGAATTCAGATTTTTAACACGAGAGTAAACGTAAAAAGAAGGTTTTACAAGACTCACGTTAACAATATTGCAGCAGTACGCACACAATCGAAGCGCAGTAAGGATGGCTAGTGTAACTAGCAAGAATACCACGAAAGCAAGAAAAAGAAGTACGCTATTAACTATTAACGTACCTGTCTCTTCCGAAACGAATGAGTACGATGAGAGAGCTCTCTCTACATCGTTCTCCTTAAGTCT
+
BBBC?BB@CCCCCCCCBCCCCCCCC@CCD?CCCCAA>A?BBCCCBB?BC@C?A@?==?@?2A@CCCCAACCBBB9?>9:;:;*;C>C5;;;.;FC?CBBBCCDDB@C@DC?AAD=@AAABBBCCBCCCCCCC=BADD?BBBBBBBB>B?B@@>@CBBBAAB?BBABCB>BB@A@@;>>>?<5===9::::;+;A=D888@DD;;8;<A@@A<><>ACBB?BBBAA??<?=ABC=BCC@CCBBAAABBBBB@>@A=>?<>>@@>>>@D>>=:@@A<A<><>===
@ATNG8:04706:00515
GATGGTAGCGCACACATAGATACAGTACTCATTCGTTTCGGAAGAGACAGGTACGTTAATAGTTAATAGCGTACTTCTTTTTCTTGCTTTCGTGGTATTCTTGCTAGTTACACTAGCCATCCTTACTGCGCTTCGATTGTGTGCGTACTGCTGCAATATTGTTAACGTGAGTCTTGTAAAACCTTCTTTTTACGTTTACTCTCGTGTTAAAAATCTGAATTCTTCTAGAGTTCCTGATCTTCTGGACAGAGTGTGCAGATACTACCATCGTTCTCCTTAAGTCT
+
9:<>8:>;4455;@AAACCCBBB@@@B@?;9925??@>@D@DABCC<66>59>9>=.4.5;;@9F@BCBBB;;4@299999'99233480:<BB?CBC?AB<BA@@AB?CBABCBCC@BBB?B?BBCE;<;B?BBBB@CFDDCB@>=000<<@<<;>BC@BB?B=AA;:;9=@B?B@AA?.:49259@AB1BBCDF=C9:9999999.5555$59955.5.5949=;995=0905<::::::>>8@=BBCCA9:99=>=:?@???????>>9=99292924<==
@ATNG8:04719:00536
GATGGTAGTAGTACACTAGTCATACCAGAAGATCAGGAACTCTAGAAGAATTCAGATTTTTAACACGAGAGTAAACGTAAAAAGAAGGTTTTACAAGACTCACGTTAACAATATTGCAGCAGTACGCACACAATCGAAGCGCAGTAAGGATGGCTAGTGTAACTAGCAAGAATACCACGAAAAGCAAGAAAAAGAAGTACGCTATTAACTATTAACGTACCTGTCTCTTCCGAAACGAATGAGTACGTGTGACGTACGTTAGCTACCATCGTTCTCCTTAAGTCT
+
:<<C@CCAABBBCCCCCCCBBBB@@>@BB>B@@@AA=C?CCC::9C?BA@G@AA@;9999)::?@?AB@AABBB=B:;;GEG5AB@C?CCC<CCC?AAACBCC>B?C@CC@CCC?BBAABBBBHFDCBBCBD?A@@@?AABCCCBC?B@B;;6;B@@@BFE@CBB???>A@<@@838<7337&7<<8<>>>?/?A<@B>??AABB<>;=<==1808>AAA>AB@A?BB@C?BBB>BBB<??BBBCECBBBABABBBB??<?BBBDC?ABABB?ABB?B@B?CBBB
@ATNG8:04700:00591
GATTAGTGTCATATGAGAGTGTGTACTCATTCGTTTCGGAAGAGACAGGTACGTTAATAGTTAATAGCGTACTTCTTTTTCTTGCTTTCGTGGTATTCTTGCTAGTTACACTAGCCATCCTTACTGCGCTTCGATTGTGTGCGTACTGCTGCAATATTGTTAACGTGAGTCTTGTAAAACCTTCTTTTTACGTTTACTCTCGTGTTAAAAATCTGAATTCTTCTAGAGTTCCTGATCTTCTGGATAGCGACGCGATATACTACCATCGTTCTCCTTAAGTCT
+
:599ABBCCBBCCCCBCDCCDCA@ACBBBB?BBDD>DD?B@BCC@@AB@BBCCC@C;;;BE@HGBBBBCCBBF@@@?>@0@B@BBBF>BCBC9:;B?CC@CBCCCE@CDCCCCBC@BCC@B?CFEDCCCBBDCBB=AAB@AB@@@AAA@@@@A@BBC@BD@E@CCBBBCMBC=A;;;;.;<@@@AAAA0ACCDK?BCCBCCGCCC@CFMJ5BAABGECACC@BBBBBAA>A=@@@;;;?@@A?BAABACCCHCCBBBBBCDCC?AABED=@@B?B=@>?BBD
@ATNG8:04712:00585
GATGGTAGCACGAGTCACTCATATCCAGAAGATCAGGAACTCTAGAAGAATTCAGATTTTTAACACGAGAGTAAACGTAAAAAGAAGGTTTTACAAGACTCACGTTATCAATATTGCAGCAGTACGCACACAATCGAAGCGCAGTAAGGATGGCTAGTGTAACTAGCAAGAATACCACGAAAAGCAAGAAAAAGAAGTACGCTATTAACTATTAACGTACCTGTCTCTTCCGAAACGAATGAGTACGATGAGAGAGCTCTCTCTACCATCGTTCTCCTTAAGTCT
+
AACC@CCBC;666<<BCCCCB@;;;7;=B@DBBBCB?B?AAADCCC:;;?A?AECABBBB3B@BBBBBBBBBBB:AAADBCD2AA=B5;;;.<CCIHCCCCCCDC?BAAB@CBB?BBBBCCCCECCCCBBBB@;;:@?C;::BCCC?C@C<;:;BCBDBABADCCBA@:9:49?>;@>7788(777/78787'5:68858>>AAA8;7<@BE<?:?ACCCAC<;;A??9?=ACC=BAB>AABBCCAAAAAAAAABB@@@???A@@@>A:;8949@>08085;;;;
@ATNG8:04714:00574
GATGGTAGCGGACGAGCGTAGACCCAGAAGATCAGGAACTCTAGAAGAATTCAGATTTTTAACACGGGAGTAAACGTAAAATGAAGGTTTTACAAGACTCACGTTAACAATATTGCAGCAGTACGCACACAATCGAAGCGCAGTAAGGATGGCTAGTGTAACTAGCAAGAATACCACGAAAGCAAGAAAAAGAAGTACGCTATTAACTATTAACGTACCTGTCTCTTCCGAAACGAATGAGTACTGCGTCTCACTCTCGCCTAATCGTTCTCCTTAAGTCT
+
;69B:=CCCC@BBBBAAA@@BBBB>BCF@BBBDCC?C@CDCCCCC?CC?C=AACBBBBB3B?AA>>>5=999?8>=;;88.89@=@=@A@496B;@@CCCAA@A=@=@A?ACB?BA:::@???@@@@999?;>@AC?BB@===89184;6;6;???@BAC?BBBCDD@CB?ABA:;;CCC6::@::::::)998<?ABBCBBB?B>;;;;*0*0@;;?@BBB@@;A:=:;;:/:@@=?@@@:::AAA???CBBBBBAA@A=BA58;@B=AAC@B@E@CB@?
@ATNG8:04718:00567
GATGGTAGTCTCAGATAGTCTATAGTACTCATTCGTTTCGGAAGAGACAGGTACGTTAATAGTTAATAGCGTACTTCTTTTTCTTGCTTTCGTGGTATTCTTGCTAGTTACACTAGCCATCCTTACTGCGCTTCGATTGTGTGCGTACTGCTGCAATATTGTTAACGTGAGTCTTGTAAAACCTTCTTTTTACGTTTACTCTCGTGTTAAAAATCTGAATTCTTCTAGAGTTCCTGATCTTCTGGTCTACTACACTGTACTCTACCATCGTTCTCCTTAAGTCT
+
C:9;;B<@BBBEEDCCCCBBBCDBCCECBBBC@CCCD?CK?B?BCCCFGC;;9A<@:?+0///*/)0/8>=@??B?BBFFE3BB>??CB9@?;;7<AB>@A8;;:B?A;AABBAAAB>A@A>A?CCBBBBBB?CCCB?BBB@@@;;;@@@;;;@@;@:;5:A;=9?899CCCBB>>;;:;*;;A;;;<;<*;;;;D:;;DBAABA@@5;:;9'9999@?B?CC?AAAA;:;=A>;:9@@@>AAB?C;;;BDBCCAABBBFBBBBC<@@@@A>AAC@E?C?BCCC
@ATNG8:04722:00567
GATGGTAGATATATGCACGCTCTACCAGAAGATCAGGAACTCTAGAAGAATTCAGATTTTTAACACGAGAGTAAACGTAAAAAGAAGGTTTTACAAGACTCACGTTAACAATATTGCAGCAGTACGCACACAATCGAAGCGCAGTAAGGATGGCTAGTGTAACTAGCAAGAATACCACGAAAGCAAGAAAAAGAAGTACGCTATTAACTATTAACGTACCTGTCTCTTCCGAAACGAATGAGTACTACTCTCAGAGACACACTAATCGTTCTCCTTAAGTCT
+
BBCC@CCBBBCBBCCCCCCBAAB:::;CC@CBBAAB>@?@CCCAA@>BB?B@A@AAAAAA3B@CCDCAAABBBB>?;@BBBB3BA>C=@@B7ACCA;;=CEJECC?C?CD@BAB@BA?@ABBBBCDCCCCCC?CBBB>?@CBAAAC>C@CBB?BCCCBBCB@BBBAAA?BB@AA@?A@?@A<AAB?BCDDC2BB?D:::@@@@A<><>AAB8;7;B@@A@CBBBCED@C=AAD>CCCABAAAABBBBACCCCCCCDAAA>A>>><:;;B?A@@;?;?;@@@A
@ATNG8:04728:00585
GATGGTAGTATATCGCGTCGCTATCCAGAAGATCAGGAACTCTAGAAGAATTCAGATTTTTAACCCGAGAGTAAACGTAAAAAAGAAGGTTTTACAAGACTCACGTTAACAATATTGCAGCAGTACGCACACAATCGAAGCGCAGTAAAGGATGGCTAGTGTAACTAGCAAGAATACCACGAAGCAAAGAAAAAGAAGTACGCTATTAACTATTAACGTACCTGTCTCTTCCGAAACGAATGAGTACATAGATATACGTATAGCTACCATCGTTCTCCTTAAGTCT
+
5<==<A<CBBC<<@;77///////7279979999957=8<=?::>>,/06>;>?@@@@@@+<8<=7;598A?D?377777777#37,3,3<=1:;:6333338<>@;D;>>977959;557777;;>=:::@?9==>C=A><977555,5;AAC?@888>>:;7756:00)//(///(/:7717322'2999:*55155552225506.5555395A5857022@:>>?0202:A9=88077<<>;;<=>?;80/8//.6877966A088768222228/558><<
@ATNG8:04740:00570
GATGGTAGACATATCGTACTCTCTGTACTCATTCGTTTCGGAAGAGACAGGTACGTTAATAGTTAATAGCGTACTTCTTTTTCTTGCTTTCGTGGTATTCTTGCTAGTTACACTAGCCATCCTTACTGCGCTTCGATTGTGTGCGTACTGCTGCAATATTGTTAACGTGAGTCTTGTAAGACCTTCTTTTTACGTTTACTCTCGTGTTAAAAATCTGAATTCTTCTAGAGTTCCTGATCTTCTGGTGTCGTCTATCATGTACTACCATCGTTCTCCTTAAGTCT
+
9<<==BCABBBCJCAACCCBBBBCCCBBBB???@BBC?CC?B>BBBBBBB>BBAAA?B>BBBB?B@AB@BCAABA;?@CBC.=><@===6=@BB@BCC>?>7=<>>>@<@@@A@===8<<@:@<>>B@?>>><@AAA7;;B?===A@A@CB>==><>>==CA;A;@@=>>AAAA;??@=AAA=A:88888(/7///)/99//.88:;/6666(6;:997:;CB=B@@;;:B=A=@>>>??<@@@<>>>@@@<=::;@@ABCCC;;8;@??B@CAA7;6;>AA::
@ATNG8:04708:00621
GATGGTAGTCTCAGATAGTCTATAGTACTCATTCGTTTCGGAAGAGACAGGTACGTTAATAGTTAATAGCGTACTTCTTTTTCTTGCTTTCGTGGTATTCTTGCTAGTTACACTAGCCATCCTTACTGCGCTTCGATTGTGTGCGTACTGCTGCAATATTGTTAACGTGAGTCTTGTAAAACCTTCTTTTTACGTTTACTCTCGTGTTAAAAATCTGAATTCTTCTAGAGTTCCTGATCTTCTGGCTCTCGTAGACAGATACTACCATCGTTCTCCTTAAGTCT
+
94443:<<ABBDCFDBBBBCCCCBCCBBBBA@;@CCC?CE@C?CCCCCCC?BCCBC@C>@;<;<B?BBBBABB?@<;BCCC3@?=??CB>A>B@+0/>::>059=@9946@@@BBBC@CBB?CAGCBBBAAC@CBCF=CAC;;;DCC<;;;;;AA?BCC?CA>@;?@A@@@ACC=@;;;;.;5;>;;;;;*;BBBB<B;;;:9@?=>9=>>>,>999979?BB@BBBBB@@=@?AAABBC@CBC@CC;;;B;;;BAC;;;B@AAC=@@A@@499A9>9?<>?@@
@ATNG8:04724:00608
GATGGTAGCGCACACATAGATACAGTACTCATTCGTTTCGGAAGAGACAGGTACGTTAATAGTTAATAGCGTACTTCTTTTTCTTGCTTTCGTGGTATTCTTGCTAGTTACACTAGCCATCTTTACTGCGCTTCGATTGTGTGCGTACTGCTGCAATATTGTTAACGTGAGTCTTGTAAAACCTTCTTTTACGTTTACTCTCGTGTTAAAAATCTGAATTCTTCTAGAGTTCCTGATCTTCTGGATAGCGACGCGATATACTACCATCGTTCTCCTTAAGTCT
+
@??C:CDCCCCBBBCCFFCCBBBBBCCBBBCC?BBBC9@@<A=ABCDCAB?CCCEE@C@BB9:7;>AABCBBBAA>;;;;;);@>??@E=BBBD@DDD@CC?AABCCCACCCCCCCC@CCCCC>BBBB999CAGCCC?CCCBBBBBCCCBCCBAA?BBB@CC?C?CCCCDCCDC=A;;;;.;=A>;;;;.;BABB=BBCCGJFCBB>BBBB0BBACC@C@CC@CCCDDBB@B?ABCCCD@@?A<@A99:CCBBB:;;@@CCCBC?BBBBC@CCC?C?B?AA??
@ATNG8:04725:00615
GATGGTAGAGTACAGTGTAGTAGACCAGAAGATCAGGAACTCTAGAAGAATTCAGATTTTTAACACGAGAGTAAACGTAAAAAGAAGGTTTTACAAGACTCACGTTAACAATATTGCAGCAGTACGCACACAATCGAAGCGCAGTAAGGATGGCTAGTGTAACTAGCAAGAATACCACGAAAGCAAGAAAAAGAAGTACGCTATTAACTATTAACGTACCTGTCTCTTCCGAAACGAATGAGTACACATCGTCGTGTCGTGCTACCATCGTTCTCCTTAAGTCT
+
BCBB?BCCDDDCBBCFHCCCCAA@C?BBB?@@@BAB>A?BCBBABA?CB>B><;<88899(:?BBCCECCB>>;3;=;;;;;*;B>C5;;;6;BB?CCBCCCCDC?B?BC@CCC>BBBBBCCCCCCCBABDD@BCBB?BBCCBBBB?B@D:::;CBBCCCC?CCCBBB?BC>BBC>AA???5<<91:<<==.=><B888?AA=>:=;?>>>:=8=>@@@>@CCBCAA?D@CCC=BBB???>BBBBBBBBB@@BCBBBAAB???AA=BABBC@AAB@B:=:AB;;
@ATNG8:04730:00618
GATGGTAGCATCATGCATATCTCACCAGAAGATCAGGAACTCTAGAAGAATTCAGATTTTAACACGAGAGTAAACGTAAAAAGAAGGTTTTACAAGACTCACGTTAACAATATTGCAGCAGTACGCACACAATCGAAGCGCAGTAAGGATGGCTAGTGTAACTAGCAAGAATACCACGAAAGCAAGAAAAAGAAGTACGCTATTAACTATTAACGTACCTGTCTCTTCCGAAACGAATGAGTACTGCGTCTCACTCTCGCCTACCATCGTTCTCCTTAAGTCT
+
A<AC@DDBBCCCBCDBCCCBBBB@@7;<D?=AAAAA<A<??AAAAB?CE?B?AAABCDD9C?CBBBAAABAAA;>:;<<;;*;C?C?BBB9BBB>BBCCDDDDD?B@CC@CCC@BBBBCCCBCCCCGBCBB?BBBB@BBBBAAAB?@=@::7;AAAABBB@BBBCBB>AC8>>>399>@>8????BBEED3@A=@888===??<?=A@>>:=:=?BDE@CBBBBAA>A@CCC>CCC>A@CDBCA?@ABBBCCBBBBB?@@>@?A>ABBBB@CBB?B?C?EBBB
@ATNG8:04738:00623
GATGGTAGGACGAGCGTCTGAGAGGTACTCATTCGTTTCGGAAGAGACAGGTACGTTAATAGTTAATAGCGTACTTCTTTTTCTTGCTTTCGTGGTATTCTTGCTAGTTACACTAGCCATCCTTACTGCGCTTCGATTGTGTGCGTACTGCTGCAATATTGTTAACGTGAGTCTTGTAAACCTTCTTTTACGTTTACTCTCGTGTTAAAAATCTGAATTCTTCTAGAGTTCCTGATCTTCTGGTGTCGTCTATCATGTACTACCATCGTTCTCCTTAAGTCT
+
9444.44/5;:///98::====CC@DABBAAA9;:99,4;5;8;;;=>>>:><<;;69?:::C6949<:9==999499=>>1:B8B99949>BB9?90+0B,000009=CAAB>BCC999A;?:?@ABBBBB=@@AB=AADB;;;@C@@@BBACA?BAA?;;6:8@?A;;9CBB?BCBB<@;@29999*9<>>@000ABBCAA>=29995$599;;7<269@EBBBCCE=?=?CBBCB=@?B=BA996CCBBBBCCCABA;:;4:9==>9=9929=?:<<00
@ATNG8:04739:00637
GATGGTAGCACGAGTCACTCATATCCAGAAGATCAGGAACTCTAGAAGAATTCAGATTTTTAACACGAGAGTAATCGTAAAAAGAAGGTTTTACAAGACTCACGTTAACAATATTGCAGCAGTACGCACACAATCGAAGCGCAGTAAGGATGGCTAGTGTAACTAGCAAGAATACCACGAAAGCAAGAAAAAGAAGTACGCTATTAACTATTAACGTACCTGTCTCTTCCGAAACGAATAGTACAGAGAGTACGATATGTCTACCATCGTTCTCCTTAAGTCT
+
BBBCADBBBBBCCCCCCCCCCCDCB@EDD?DDDCCC?B=AADDCCC?CC@D@BBA??>>>1??CCCCCABBBB?A@@?ACCC1@@>?=>@?8ACC?BAAA@AA?@=@?BA?BB@;@@A@CBB@CCCDDBBCC@CBBB?CCCBBBBB?C@D@@?@CCBBBCB?CBBAAA?AA?BBB177777*:9:3:@@@A2AC@F???B>?@@9;:=@??<A=@@CBB?BBBCCCC@C?CCA>CDD=@@ABBBBBCCBBBBBBBBBCCCAAAB?CCCCC?BB?=@;?<@:;;
@ATNG8:04746:00608
GATGGTAGTATATCGCGTCGCTATCCAGAAGATCAGGAACTCTAGAAGAATTCAGATTTTTAACACGAGAGTAAGCGTAAAAAGAAGGTTTTACAAGACTCACGTTAACAATATTGCAGCAGTACGCACACAATCGAAGCGCAGTAAGGATGGCTAGTGTAACTAGCAAGAATACCACGAAAGCAAGAAAAAGAAGTACGCTATTAACTATTAACGTACCTGTCTCTTCCGAAACGAATGAGTACGAGAGAGCACACGTGTCTACCATCGTTCTCCTTAAGTCT
+
944:5;>CCDCBBCBCAA<CCCCCDACCC;:;BAA@?B>BBB9:9B@CC?B?::::9BBC3B?BBBBBBBBCC?A@B;;;;;);9378==>6>AA=AA@ABBBAB?B@AC?BBB>A@B>BBBBCCCCCEDCC?BBCB?BA@AABBB?C@C@@>@BCBBBCC@CBBAAA?CB>BBB;==887):9:;>==??.>A<A9:9A>>>>:=:>BBC<@<@>BBC?BAAAA@A=@=:::6;CC?CACCBBBBAAACBBBB>>>CCCCCABB@B???B?AA@>@;@>A@AA
@ATNG8:04746:00638
GATGGTAGCTCTGCTCTGACTCTCGTACTCATTCGTTTCGGAAGAGACAGGTACGTTAATAGTTAATAGCGTACTTCTTTTTCTTGCTTTCGTGGTATTCTTGCTAGTTACACTAGCCATCCTTACTGCGCTTCGATTGTGGCGTACTGCTGCAATATTGTTAACGTGAGTCTTGTAAAACCTTCTTTTTACGTTTACTCTCGTGTTAAAAATCTGAATTCTTCTAGAGTTCCTGATTTCTGGTGTCTATCTGTATCACTACCATCGTTCTCCTTAAGTCT
+
@@@@=@@@;666>DCBCCCCCAAACCCBCCAA?@FGE>BB?C@BECBCHG@BBC;;8;?BB=A?CACBCCB;;;B?@ADGG0;;79@?D::99C=@@B<?><AABBBE@EBBCCCCC?BBC@C@DCBBCDCC?BACDAFAA?@BCBCCE@@ACC?BCFACC@C?CCCBBBCBB@CBCCC<B=@;;;:;;*;CAAA;@AA@@A@>=@299:9'9<=>@?B?CC@BBBBBBB?B?CCBBB=BBB?CCBBBACACCCACCCB8>>@BBBAC?A@@4717=AA@@
@ATNG8:04757:00561
GATGGTAGCACCGAGTCACTCATATCCAGAAGATCAGGAACTCTAGAAGTATTCAGATTTTTAACACGAGAGTAAACGTAAAAAGAAGGTTTTACAAGACTCACGTTAACAATATTGCAGCAGTACGCACACAATCGAAGCGCAGTAAGGATGGCTAGTGTAACTAGCAAGAATACCACGAAAGCAAGAAAAAGAAGTACGCTATTAACTATTAACGTACCTGTCTCTTCCGAAACGAATGAGTACTGCGTCTCACTCTCGCCTACCATCGTTCTCCTTAAGTCT
+
;BBB?CBBECC@CBCCDCAAACCB@A?ACD@CCCCCC@C?BBBBCBB?BCCC?CCCCCCCC1C=AACCCC@ABDD<A>@@BBB2BB?BACCC;BDD@EC@?BBBAA>@>BC@CBB>ABAABBAACDDDDBBBC@DCCC?CBCBBBBB?B@CBB>ADCCCDBB?CCCCBB>BB=A@@8=====7?@@=ADDCC2CC?C:99BB@=>:=:=?@A:>:=@CCC@DAAAA::6:=?@?;@AB@BCDDBABCCCBBBDCCCBBBBCB@CBB?B@@@E?BBB?B?B?B???
@ATNG8:04757:00582
GATGGTAGTGATACAGATCAGACACCAGAATATCAGGAACTCTAGAAGAATTCAGATTTTTAACACGAGAGTAAACGTAAAAAGAAGGTTTTACAAGACTCACGTTAACAATATTGCAGCAGTACGCACTCAATCGAAGCGCAGTAAGGATGGCTAGTGTAACTAGTAAGAATACCACGAAAGCAAGAAAAAGAAGTACGCTATTAACTATTAACGTACCTGTCTCTTCCGAAACGAATGAGTACGATGAGAGAGCTCTCTCTACCATCGTTCTCCTTAAGTCT
+
ACBB@BBBCCDDBBBCCBBBECDBA>BBB?BBB??A=A=AAB@?@@=AA>@==<>99877'34>@>BBBCB?>>5;9;:9;;*4?8>:CDC;CGHACABACFCBB?B@CC@BBB?BBBBBCCBBBCFCCBBC?CCCC?C@@ABBAA>B?DDD?C??@@000=@@@FBB?>>;?BA<@@???8?AA?BBBBB3B><>AAADDEAA6567@?A7;8;BEBB@BB@@@:829<9995:??=?EECCBBBBBBBBBBBBB@@@A;>=?>:@;;:C>ABD=A:=:=:::
@ATNG8:04765:00588
GATGGTAGAGAGACTGTAGCGCACCCAGAAGATCAGGAACTCTAGAAGAATTCAGATTTTTAACACGAGAGTAAACGTAAAAAGAAGGTTTTACAAGACTCACGTTAACAATATTGCAGCAGTACGCACACAATCGAAGCGCAGTAAGGATGGCTAGTGTAACTAGCAAGAATACCACGAAAGCAAGAAAAAGAAGTACGCTATTAACTATTAACGTACCTGTCTCTTCCGAAACGTATGAGTACGATGAGATCTCGTGTGCTACCATCGTTCTCCTTAAGTCT
+
B<@@>@BBCCCCCDABBCFCCCBDD<BBD@C>@@9:6;>AABBBBC?CC>C?>=>BBCBB3B?CCC>>?CCCCC>A?@@CCC5AB=@=BBB=CHIACDDDCBBBB?B@CC@CBB?BBBBBBBBCBBEDDCCC?B????@A?C>??B<A=A??=@CBBCCCD?@ABBBB?BB@BBC>AAAAA;AAA>A@@@@/@A=@;::@@>>><@<@@@C8:8:ABBB?CAAA@BB?B@CCB>BBBBBBDCBBBAAAB>>>CA:;;???@?@DC=>==@@;>>>5;5;9>>?@
@ATNG8:04780:00596
GATGGTAGCGCACACATAGATACAGTACTCATTCGTTTCGGAAGAGACAGGTACGTTAATAGTTAATAGCGTACTTCTTTTTCTTGCTTTCGTGGTATTCTTGCTAGTTACACTAGCCATCCTTACTCGCTTCGATTGTGTGCGTACTGCTGCAATATTGTTAACGTGAGTCTTGTAAAACCTTCTTTTTACGTTTACTCTCGTGTTAAAAATCTGAATTCTTCTAGAGTTCCTGATCTTCTGGTCTACTACACTGTACTCTACCATCGTTCTCCTTAAGTCT
+
955<8<B@A@BBCCCCDCGC9;:DDCCBCCCC?BBBD=BB?C@CCCCBBB@CCCBB?B@BBBB?D@CBBAAAB@@>ACEDD3@@;::BC=@@AB@BDB@CB7;;;@@A7<;AABBBA<@?@<@<ABBBE;;6;@;;5;;A@@@BBBDBBBBA@=:;;;5<@=A?BCFBBBC<;9;BDCE.<5<7;ADDD5BBBBB;ABFC@B@000,0<<<,;==:;4:99;5:>>>>00+0*0>>>09277525@BBBBDCBBBBCCCCDCBB@BBCBC@BBB@C@C>BACB
@ATNG8:04781:00586
GATGGTAGTGTGTCTCTGAGAGTAGTACTCATTCGTTTCGGAAGAGACAGGTACGTTAATAGTTAATAGCGTACTTCTTTTTCTTGCTTTCGTGGTATTCTTGCTAGTTACACTAGCCATCCTTACTGCGCTTCGATTGTGTGCGTACTGCTGCAATATTGTTAACGTGAGTCTTGTAAAACCTTCTTTTTACGTTTACTCTCGTGTTAAAAATCTGAATTCTTCTAGAGTTCCTGATCTTCTGGTATGACTAGTGTACTACTACCATCGTTCTCCTTAAGTCT
+
44495:==<<=?BBCCCBCCCCCCBDCCCCCC?BBBB<CC?C?BBBBCCC@BCBBBADACCBB?B?BBCDDCCCC@BCDDD3BB@BBDD=A@@@?ABCAGL?CBBBDF@HCDCCCCB?CDC@C@CFCCCBBC@CCDE;;;CCCBBBDBBBBBBBC@CBB?BC@D@CCBBCBBCC>BABBB9B@C@BBDDD5DBBCC;A@:;;@CBBB@CFEE3CBCCDAC@CC?AACDDCC@C@CCBBBC>A@C?CCCC:::BBABBBBBBCCCEACCBCD?BCE?B?A?>@@>
@ATNG8:04787:00610
GATGGTAGTATCTGTCTACGAGAGCCAGAAGATCAGGAACTCTAGAAGAATTCAGAATTTTTAACACGAGAGTAAAACGTAAAAGAAGGTTTTACAAGACTCAGTTAACAATATTGCAGCAGTACGCACACAATCGAAGCGCAGTAAGATGGCTAGTGTAACTAGCAAGAATACCACGAAAGCAAGAAAAAGAGTACGCTATTAACTATTAACGTACCTGTCTACTTCCGAAACGAATGAGTACTACTCTCAGAGACACACTACCATCGTTCTCCTTAAGTCT
+
555=8==A=?;;=;666<><@@@@@8==C?CD@;;9=?9=??7877/7<5;5////(////$/(/68:777;3333&229;;=+55268<@@2=>>>CCDDFDCC@C@CC@@@@?BA@@@@B:::@BAACBC?BAAC>@?B@;;;;+0/0/166>?===B@C?@@BB?AB?BBB?AA;=>8?>?<:9:9:(9:=>BA?;9;A=D;??BB;>;?>A8818<<<///95;59=@4ACC?BBBCBBBBDBBB???BBB:;:B???AA?????<8<98/7/34:AA?
@ATNG8:04788:00633
GATGTAGAGAGACTGTAGCGCACCCAGAAGACAGGAACTCTAGAAGAATTCAGATTTTTAACACGAGAGTAAACGTAAAAAGAAGGTTTTACAAGACTCACGTTAACAATATTGCAGCAGTACGCACACAATCGAAGCGCAGTAAGGATGGCTAGTGTAACTAGCAAGAATACCACGAAAGCAAGAAAAAGAAGTACGCTATTAACTATTAACGTACCTGTCTCTTCCGAAACGAATGAGTACGATGAGATCTCGTGTGCTACCATCGTTCTCCTTAAGTCT
+
CCBAABBBBCCCBBBCCCCCCCCC>CBB?BCCBB?B?ABBBBBB?BC?B>AAABBBBB3D?BBBBBACA>>;3;>87898(:>9>3988&329055:@BBB?>:>:<<8<<<:>?@@@A@>??AAAA@;;7;A>>:>>>>>@?>9=9>887;@BBAA@>:>>>>>>9=;;AAA;CC;;;6;8::88888(8:4;?><>A>:;7::>ACA=A=99<AD;;;<@>>>:>:>AA9<?C9>>AAA>>>A===AAAAAAAA@@88:>>;<=<<@:9995:5:8>=>A
@ATNG8:04796:00602
GATGGTAGCATCATGCATATCTCACCAGAAGATCAGGAACTCTAGAAGAATTCAGATTTTTAACACGAGAGTAAACGTAAAAAGAAGGTTTTACAAGACTCACGTTAACAATATTGCAGCAGTACGCACACAATCGAAGCGCAGTAAGGATGGCTAGTGTAACTAGCAAGAATACCACGAAAGCAAGAAAAAGAAGTACGCTATTAACTATTAACGTACCTGTCTCTTCCGAAACGAATGAGTACGATGAGATCTCGTGTGCTACCATCGTTCTCCTTAAGTCT
+
A;@C@CBBBBDCCABBCCDDCCBBB@BBB@DDC@@A@C@DBBBBBC?BB@B?AAACCDDC+A;BBCBBBBBCCD>?;@BCDD5BB?B@DDF;CDC@BCBCCDCBB@A@BC@CCC?AABBDDDCBCCCBBBBC?CBBB?B@@@BBBC?B?C??>ADBBCCCC?CCCBBB?BC>CAA>AB@@@;@??;?CCEC3BA=A888AAABB:=:>BAB;><>=CBB@CBBBA??;?=A@C=ACC@>>>BBBCAAACCBB@B>=<::9=<@AA:==BAA;>==8=5:5;>>>
@ATNG8:04806:00585
GATGGTAGATATATGCACGCTCTACCAGAAGATCAGGAACTCTAGAAGAATTCAGATTTTTAACACGAGAGTAAACGTAAAAAGAAGGTTTTACAAGACTCACGTTAACAATATTGCAGCAGTACGCACACAATCGAAGCGCAGTAAGGATGGCTAGTGTAACTAGCAAGAATACCCACGAAAGCAAGAAAAAGAAGTACGCTATTAACTATTAACGTACCTGTCTCTTCCGAAACGAATGAGTACGTGTGACGTACGTGAGCTACCATCGTTCTCCTTAAGTCT
+
999>7:@AC;566<;@BB@@@BC@@>ACGAEDBCBB?B@BBCBBBA>990828>>@AAA>):4333888:@;:=3979::;;';?;@;>>>4>CC?CCCCBCBBC@B@BB?BAB@BBBCDBBBFECCCCC@@>@;;;@C@@?CCBB>A=B;;8;BBBCEEC?BBBBCB?AA;9999*9=999,99919???@1@A>>;88888A=6:16///39/66AAA>B;::=::4838>?9<?><>BBBBBBBBBBBBCBAAA@??B??>@@289>?B>BBB>C=A=ABAA
@ATNG8:04820:00594
GATGGTAGCTCGCTGATGATATCTCCAGAAGATCAGGAACTCTAGAAGAATTCAGATTTTTAACACGAGAGTAAACGTAAAAAGAAGGTTTTACAAGACTCACGTTAACAATATTGCAGCAGTACGCACACAATCGAAGCGCAGTAAGGATGGCTAGTGTAACTAGCAAGAATACCACGAAAGCAAGAAAAAGAAGTACGCTATTAACTATTAACGTACCTGTCTCTTCCGAAACGAATGAGTACGATGAGAGAGCTCTCTCTACCATCGTTCTCCTTAAGTCT
+
ABBC@BBBCD@A=AAACCCCDCGBB>BCCAFCBBAA=??ABABBBB?AC?C?@><89999(99=AABBBCCCCD;A?;::::*;A>B5;;;&5A<9>A=BDDCBB@B@CC?BCC@BAAACCCCCCDCCCBBE@CC@@=@CBAAB??<@@B@@?CDEDCCDC?BCBBCB?BB@BBB?BBAAA:898:<====.=@>A>==@BBAA<@<A@>>8<6<<A?A?AA;::BD?C@BCB=BBB?BBCDDCBBAAABB@@AAA;;;==A;;;;@;;;@:>=E=B:=:=?;;
@ATNG8:04812:00621
GATGGTAGCTCACGTACGTCACACGTACTCATTCGTTTCGGAAGAGACAGGTACGTTAATAGTTAATAGCGTACTTCTTTTTCTTGCTTTCGTGGTATTCTTCTAGTTACACTAGCCTATCCTTACTGCGCTTCGATTGTGTGCGTACTGCTGCAATTATTGTTAACGTGAGTCTTGTAAAACCTTCTTTTTACGTTTACTCTCGTGTTAAAAATCTGAATTCTTCTAGAGTTCCTGATCTTCTGGGTCTCTCTCTCACGCACTACCATCGTTTCTCCTAAGTC
+
BCBB?BEBBBDCA;:9<<BBBBBBBCAABFGEADEDI?BB?@@ABBBBBB<@@:;;?B6::??<??BCBBADDCC;88898(9?9<733(38;==ABF@CB>B??>B;@@?@88//)//36,3,-..356696?AAA358>888??>>>>>7663)-(--(-94>16:?>>777:.229@@-<8<:?ADDD.;:///(/55//.565976@>@+<///<494>@=A@@@>>>;?8==>==><??CC9AAA???@@@@@@DC@>99<7667333-377*//5:99
@ATNG8:04821:00623
GATGGTAGTGATACAGATCAGGCACCAGAAGATCAGGAACTCTAGAAGAATTCAGATTTTTAACACGAGAGTAAACGTAAAAAGAAGGTTTTACAAGACTCAGTTAACAATATTGCAGCAGTACGCACACAATCGAAGCGCAGTAAGGATGGCTAGTGTAACTAGCAAGAATACCACGAAAGCAAGAAAAAGAAGTACGCTATTAACTATTAACGTACCTGTCTCTTCCGAAACGAATGAGTACCTCTCAGACGCTCGTCCTACCATCGTTCTCCTTAAGTCT
+
BBBB?DBBBCCCCBCCDCCCB@CCC@CCC?CCCCBA?A?BBBAAAA??A?A>@A@?>>=>2@?BBBBBAACCCD;A?99999*9C>A4;;;*;CC>CCCHDDBB@B@CC?CCD?BB@@@BBBBBAAABAAA>AABB?BBBBB@@C>C?B@A=ACBBBAAA;??AAAA?AA>@@B>A><>=8>>=:00000(00)/=;=AAAAB<A<A?>>:>:>>=CC;A@@@<<<;A=AAA8>CC@BBBBBBB?BBBDDCCA@AABCBB>BBB>A@BBB?BB@=@=?>BAA@
@ATNG8:04826:00605
GATGGTAGAGTATCATGTGTATCTCCAGAAGATCAGGAACTCTAGAAGAATTCAGATTTTTAACACGAGAGTAAACGTAAAAAGAAGGTTTTACAAGACTCACGTTAACAATATTGCAGCAGTACGCACACAATCGAAGCGCAGTAAGGATGGCTAGTGTAACTAGCAAGAATACCACGAAAGCAAGAAAAAGAATTACGCTATTAACTATTAACGTACCTGTCTCTTCCGAAACGAATGAGTACGTGTGACGTACGTGAGCTACCATCGTTCTCCTTAAGTCT
+
55<=8?CBBBC=BAA0//::>=BAA@C@@=@CB@@@?B?BA@?>9?<99458=556;?>=+?7;;<;;>=565>5=955595$5:5<?C??2@@>:>@???=79810:00*0//3666:ABACDCDCDCBBC@BCBD?BAAAA@>?3;5;;:4:@AA;9;C@BBBBBB?CC?AA@=A@@>@8>9919>>==,<;,5+2292229497;;77276;;A:;7;A@@BBDAD@CCG?C@@>@?@A???????EBDBCCCABAA@A@@?=887>>8777<A?C<>>?>
@ATNG8:00665:01318
GATGGTAGTAGTACACTAGTCATACCAGAAGATCAGGAACTCTAGAAGAATTCAGATTTTTAACACGAGAGTAAACGTAAAAAGAAGGTTTTACAAGACTCACGTTAACAATATTGCAGCAGTACGCACACAATCGAAGCGCAGTAAGGATGGCTAGTGTAACTAGCAAGAATACCACGAAAGCAAGAAAAAGAAGTACGCTATTAACTATTAACGTACCTGTCTCTTCCGAAACGAATGAGTACACATCGTCGTGTCGTGCTACCATCGTTCTCCTTAAGTCT
+
;>@@>AABABBBCCB==CCCD@@@@=@BA<@@@@@@<A=ABCBBBBABBAD@<;<;:;::':=@@;<@DBAAAA<@@BCGHG5CC?B5;;;.;BB@CDCCEDCCB?B@CC@CCC>BABBCBBBCCECC@@@D?DCCC?B@AABBAB>B@CAA?ACBBBCCC@DBBBBB>BD@BBB=@@=><5?>>;>@@@@2AD?BA@ACCD::7:<AAAA:=:<@CAA?ACCCCDD<@=@CC>BBB>@ABCBBBBBBBAADCDCBBBBAAABBB?BBBBD?@AA?B=?<@A>>
@ATNG8:00676:01301
GATGGTAGCAGACGTGACAGAGCGCCAGAAGATCAGGAACTCTATAAGAATTCAGATTTTTAACACGAGAGTAAACGTAAAAGGAAGGTTTTACAAGACTCACGTTAACAATATTGCAGCAGTACGCACACAATCGAAGCGCAGTAAGGATGGCTAGTGTAACTAGCAAGAATACCACGAAAGCAAGAAAAATAAGTTACGCTATTAACTATTAACGTACCTGTCTCTTCGAAACGAATGGTACGTGTGCGACGTGTCTCCTACCATCGTTCTCCTTAAGTCT
+
;@@==??BCCCCBBBAABBBCBBBB>AAC@BBCB@A>@?@=>00/63;;6=:>>;;;===,=9===?CAAABAA;@9;9==0=8>:@;AAB7BBB?CB;;;C@9:657<=8=CC699@?@@@ADCCAAA@BA@A@@B?BCCCBBAA=A=@;;7;AAABBAA?ACCBBC?CB?A@@:@?;;;3773,/9:::,;;5//)0:>9955.23889:494226;>9>>@<;;>:<@@B=B??=?B?BB@AAA999AA@@@@??>B?BB@=B===><@@@;@=A;@;98
@ATNG8:00681:01311
GATGGTAGCACACGAGATCTCATCGTACTCATTCGTTTCGGAAGAGACAGGTACGTTAATAGTTAATAGCGTACTTCTTTTCTTGCTTTCTGTGGTATTCTTGCTAGTTACACTAGCCATCCTTACTGCGCTTCGATTGTGTGCGTACTGCTGCAATATTGTTAACGTGAGTCTTGTAAAACCTTCTTTTTACGTTTACTCTCGTGTTAAAAATCTTGAATTCTTCTAGAGTTCCTATCTTACTGGGCAGACTCTCACACGCCTACCATCGTTCTCCTTAAGTCT
+
@??A8:9BBABAAABCCCCCA;66>CCCCD;;6:CBD?BB@B?B@@@B@@<@B;9;?B?B@CC9?9?BBA???7<18979(386;7881377?A<?@?8=>4:;;@@?;@>>::;?>:><<6<9;888<9:::==@A<AAAA@??>BAAA?;<67+//738>5A=A@@886A:9488AAB6B=A588BBB.==<<;./////.998=;;===,8//(/6/6/::9====>>@;?;?=;;;7::>@@7=<=866///5>>=A@<?>>;<AAAC9===6=1717:;=
@ATNG8:00681:01317
GATGGTAGATACTCGCTGATACACCCAGAAGATCAGGAACTCTAGAAGAATTCAGATTTTTAACACGAGAGTAAACGTAAAAAGAAGGTTTTACAAGACTCACGTTAACAATATTGCAGCAGTACGCACACAATCGAAGCGCAGTAAGGATGGCTAGTGTAACTAGCAAGAATACCACGAAAGCAAGAAAAAGAAGTACGCTATTAACTATTAACGTACCTGTCTCTTCCGAAACGAATGAGTACTGTATCTATGTGTGCGCTACCATCGTTCTCCTTAAGTCT
+
:;;>:CCCCCDCDBCBCCBAAB;;;7;CC@;;;B@@=@>@??CBBA?@@4:29AAABCCC2A?CCCABAABBBA588::BBC2;;::=BBD9CCEACCCDCCC@@=@@BB@BCC@BBBCCCCCBCCFA@@@>:<<00+0@@::>00,09==A?ABCBBBCC@BBBBAA@AA>ABB>BA@@@8>?>;?BKDD2CC?BBBBCBBBB9=:>@@A<?<?@CCC@BBBBABA=@=@@@;AAA?ABABBBBBBBBBB>>?AAAAAAABA;;7:=<>A7;;>;?;?;?>;;
@ATNG8:00670:01363
GATGGTATGACGAGCGTCTGAGAGGTACTATTCGTTTCGGAAGAGAACAGGTACGTTAATTAAGTTAATAGCGTACTTCTTTTTCTTGCTTTCGTGGTATTCTTGCTAGTTACACTAGCCATCCTTACTGCGCTTCGATTGTGTGCGTACTGCTGCAATATTGTTAACGTGAGTCTTGTAAAACCTTCTTTTTACGTTTAACTCTCGTGTTAAAATCTTAATTCTTCTAGAGTTCCTGATCTTCTTGGCAAGACTCTCACACGCCTACCATCGTTCTCCTTAAGTCT
+
8<00054/;////////5::4///)/////;5>>?>6=@694////)/7939;///2727)/)//17179988444948;;;;+<B?====6====8<;;49;4397??@9AA@99:BB>B>>7;7;BAAA@??<:;:B8;;AA>>>>@@@;;;>==085<=AA8;79?=<<<=<<688BAB5B=D7;6===,<<666)/(/88976:7;////(///)/7;7//,8<::://(//53988;5/-(-0--(-6323///66;66////376756/57605090--,,
@ATNG8:00672:01354
GATGGTAGGCACTGCGCACACATTCCCAGAAGATCAGGAACTCTAGAAGAATTCAGATTTTTAACACGAGAGTAAACGTAAAAAGAAGGTTTTACAAGACTCACGTTAACAATATTGCAGCAGTACGCACACTATCGAAGCGCAGTAAGGATGGCTAGTGTAACTAGCAAGAATACCACGAAAGCAAGAAAAAGAAGTACGCTATTAACTATTAACGTACCTGTCTCTTCCGAAACGAATGAGTACTGTATCTATGTGTGCGCTACCATCGTTCTCCTTAAGTCT
+
?@AA8=:@;>;9:94:==0////)/:.79;059=B?@;A29;;:;5:7;<9=?@AB?@=>=,>9<@@ABBBECDC9>>;;;;;*9;595AAA7BA@?;;:BBDBBB@C@CB?BCC<@???@@ABCBJCCCCBBBC::9>@:99A@AA<<8<00+0@@>@ACB?BBB????A@=ABA=@@@@@5<9929ACCC3BB?B>>?@@@BB<@:>===8=:>>ABB?@@@AABB=?=@BC=C@@=???ACCCBBBBBBAAABBBBBBA??8868CCED;@@@:=:=;??>>
@ATNG8:00674:01334
GATGGTAGTATCTGCACACTCTGTCCAGAAGATCAGGAACTCTAGAAGAATTCAGATTTTTAACATCGAGAGTAAACGTAAAAAGAAGGTTTTACAAGACTCACGTTAACAATATTGCAGCAGTACGCACACAATCGAAGCGCAGTAAGGATGGCTAGTGTAACTAGCAAGAATACCACGAAGCAAGAAAAAGAAGTACGCTATTAACTATTAACGTACCTGTCTCTTCCGAAACGAATGAGTACTACTCTCAGAGACACACTACCATCGTTCTCCTTAAGTCT
+
444<8=<:;BBBBBBB;66<;;;;98;6:16>@ABE=@=@@@@A@A=?<8;6<<783888'74;333;8773339133--999'--(-(-55)568168::9999626/550522+2225;;<>>>===@@@B@BDBB>@@BCAAAA=A>A@@=@AAAABBB>A@=000:>>;?@<//0//(/66366666'7946666:777;2958<AD<A;>>BAA=@@@BA@@8;99AC9AAB<??@<>>CBA>>?9:9BBBB@==///33/578882///(/(/37::<
@ATNG8:00675:01353
GATGGTAGTATATCGCGTCGCTATCCAGAAGATCAGGAACTCTAGAAGAATTCAGATTTTTAACACGAGAGTAAACGTAAAAAGAAGGTTTTACAAGACTCACGTTAACGATATTGCAGCAGTACGCACACAATCGAAGCGCAGTAAGGATGGCTAGTGTAACTAGCAAGAATACCACGAAAGCAAGAAAAAGAAGTACGCTATTAACTATTAACGTACCTGTCTCTTCCGAAACGAATGAGTACATAGATATACGTATAGCTACCATCGTTCTCCTTAAGTCT
+
@?@C@CCABBCCCCCCHCCCCCCBB?B@@=ABCBCC?A?ADC@@AB@BCAH@B@@@AAAA2A@CCBABBBCBBB<?@AAAAA,;;5;4:;:49<@9996;A>>@B?B@BBBC@@=@ABBBCCBBCAAAB>>>=@>9939=?@AAB@;B=A::5:CCABAAB?CAAAAA<??;???<:::;:/:;;8=BCBB/??<A@@@A@<::7:<AAAA=A=>>BBC@CBBBBBC@B?BCC>BBC@AAABBBCCCBCBAABAAABAADAAA>>;>?AAC?CCC?C?C?B>;>
@ATNG8:00683:01353
GATGGTAGTATAGAGCTCTACATAGTACTCATTCGTTTCGGAAGAGACAGGTACGTTAATAGTTAATAGCGTACTTCTTTTTCTTGCTTTCGTAGTATTCTTCTAGTTACACTAGCCATCCTTACTGCGCTTCGATTGTGTGCGTACTGCTGCAATATTGTTAACGTGAGTCTTGTAAAACCTTCTTTTTACGTTTACTCTCGTGTTAAAAATCTGAATTCTTCTAGAGTTCCTGATCTTCTGGGTGCGCTACAGTCTCTCTACCATCGTTCTCCTTAAGTCT
+
?@AD@CBBBBC@@BCCCCCCCCCBBBCBBB@?>@EDD>@@=@ACBBBBAA>ACBBB>B>@@BB>A>AAAAA@ABB@BBBBA3@?>;??E9DB??@BBC?CC?BBBBB>AAA?>@@>:>>@;A<@@@@=<=A=A>>=:=???@????>>=>?>>>9=?=;AA:>:@@@=<=@==:>@EHE5A<>;>>???/?AAAA:>>>;;;B>>><ACDD/@===A=A=@@<@@AA>>><>;>@@???<888=6///<<>@@@@@@@AC@@>>::::=>:=AC<@<@:>>??
@ATNG8:00686:01369
GATGGTAGAGAGACTGTAGCGCACCCAGAAGATAGGAACTCTAGAAGAATTCAGATTTTTAACACGAGAGTAAACGTAAAAAGAAGGTTTTACAAGACTCACGTTAACAATATTGCAGTAGTACGCACACAATCGAACGCAGTAAGGATGGCTAGTGTAACTAGCAAGAATACCACGAAAGCAAGAAAAAGAAGTACGCTATTAACTATTAACGTACCTGTCTCTTCCGAAACGAATGAGTACGATGAGAGAGCTCTCTCTACCATCGTTCTCCTTAAGTCT
+
445<7=CCBCBAAC;;=CCCCB@@@=@BCACBBBJ@C@AACBAAB>@@>@@BA??@?@@.??AAB???AAA@@7@>00000(00*/)///&/9>5BBB>@@==><@<?B<>==<=A==>>>>;>A?@><>A>@@@@====@@@B=A;>>@;?AAAAD>=9=>>>CC@BB@CCFAEC;;;79A>=@DDDC5BB?BIEEBBB??=??BBB@>B?CCBBB@BB?@<<>=@>ACC=BBA?ADCCCDCBBBBBBCCBAAABBBBBBBA>ACBBB>BBB@B>@;?<>>
@ATNG8:00696:01330
GATGGTAGGCGAGAGTGAGACGCAGTACTCATTCGTTTCGGAAGAGACAGGTACGTTAATTAGTTAATAGCGTACTTCTTTTTCTTGCCTTCTGTGGTATTCTTGCTAGTTACACTAGCCATCCTTACTGCGCTTCGATTGTGTGCGTACTGCTGCAATATTGTTAACGTGAGTCTTGTAAAACCTTCTTTTTACGTTTAACTCTCGTGTTAAAATCTTGAATTCTTACTAGAGTTCCTGATCTTCTGGGCTGCGCTGATATGCGCTACCATCGTTCTCTTAAGTCT
+
55;>:>CC@D@9:6<=;;?;666<===666=@=@@@>69;298=>>??:;4:?000:>+0)///)/166;AA@?8=4;;788)6@6::*/+/9>:=49882885685;5817967629<4<@B;?;;8988579497>>7;=:;;=>=>>>===777)///4995;5AB@::899<699:<>3=<@8;;;;;*;<==<093799=<<=>>::::-6//)/9171;?;?>???<<<;?;>>=778588;=38;;;888@@@?=63322,,*,2299,2222,2,2222
@ATNG8:00708:01358
GATGGTAGGACGAGCGTCTGAGAGGTACTCATTCGTTTCGGAAGAGACAGGTACGTTAATAGTTAATAGCGTACTTCTTTTCTTGCTTTCGTGGTATTCTTGCTAGTTACACTAGCCATCCTTACTGCGCTTCGATTGTGTGCGTACTGCTGCAATATTGTTAACGTGAGTCTTGTAAAACCTTCTTTTTTACGTTTACTCTCGTGTTAAAAATCTGAATTCTTCTAGAGTTCCTGATCTTCTGGTGTCGTCTATCATGTACTACCATCGTTCTCCTTAAGTCT
+
955=8=BB?BB@?@<ACCCCDDDF?BBBBDCE@BCCC=CD?B?BABBCDD?BBDCC@C@CCCC?B?CBBCCCC@D;99::-;@=@ABB<AC;;:;CD?DC?B@AFGH?CBBCCCBB@CBB?B@GECCAAAC@CCCC@CBAACBBBCCCBABB?@;@BB@BC@C?BBCCCBBCC@DCCCC;C=B;:;:;;;%;BCCD=BBCCCCG@A?4;;;;*;BBEFACABB@BCCCCCC@C?CBBBDD?CAD@CCCCCCCCBBDCBBBCDCCC?BCCCDACBB?A@B@DBBB
@ATNG8:00678:01411
GATGGTAGTGTCAGTGCGCGTCGTCCAGAAGATCAGGAACTCTAGAAGAATTCAGATTTTTAACACGAGAGTAAACGTAAAAAGAAGGTTTTACAAGACTCACGTTAACAATATTGCAGCAGTACGCACACAATCGAAGCGCAGTAAGGATGGCTAGTGTAACTAGCAAGAATACCACGAAAGCAAGAAAAAGAAGTACGCTATTAACTATTAACGTACCTGTCTCTTCCGAAACGAATGAGTACGTGTGACGTACGTGAGCTACCATCGTTCTCCTTAAGTCT
+
444=8=>@;A<BBBCCC;:;?55;B869GAC@BCBC@C@CCCDBBB@BB>B=@@BBDCCC3B?><<@@??@ACF;=<;;;;;*;B=C@EMJ;;;B;@AB@AABCC>B>BB?BBB:;;CBBBCECCCCBBB;;5;;;;>BAA@@@BB;<8<00+0>@@A?CC?AA@@>>;9939@?9==99:,9:98<===?.;;7<>>>>>98?8=6<665695:>CDD@ECB@@>@5:5:BB8?9938???==>@??@@ABACBBBBBBBBBBB?BBBAC?B9:9:?B=??99
@ATNG8:00679:01419
GATGGTAGCTATACGTATATCTATGTACTCATTCGTTTCGGAAGAGACAGGTACGTTAATAGTTAATAGCGTACTTCTTTTTCTTGCTTTCGTGGTATTCTTGCTAGTTACACTAGCCATCCTTACTGCGCTTCGATTGTGTGCGTACTGCTGCAATATTGTTAACGTGAGTCTTGTAAAACCTTCTTTTTACGTTTACTCTCGTGTTAAAAATCTGAATTCTTCTAGAGTTCCTGATCTTCTGGGATGTGTGCGCAGTGCCTACCATCGTTCTCCTTAAGTCT
+
@A@C?BBCCB=BBBBADDFHGCBA@@@@BCAA?ACCD>CD@C@BCBBBB@>ACAAA@B@BBBC?C>AABAA@?>>:>AAAA3BB@CBBB?CBBA>BBC??@587ACAB?BBBCA@=A;==>;@;>>>@888A;><<<;?>>>>>??@@@@@B>>><===;??<?=A@@>>>?>>588AFE5?<?;=====.=@BBB9?::::9==>>=BDDD/A;;;=8=5>>=AAAA???:>:=>>@@@777<=6<///<<;?@AAAADD9>>@;;:;?@<@E>160669///
@ATNG8:00679:01422
GATGGTAGTATAGAGCTCTACATTACTCATTCGTTTCGGAAGAGACAGGTACGTTAATAGTTAATAGCGTACTTCTTTTTCCTGCTTTCGTGGTATTCTTGCTAGTTACACTAGCCATCCTTACTGCGCTTCGATTGTGTGCGTACTGCTGCAATATTGTTAACGTGAGTCTTGTAAAACCTTCTTTTTACGTTTACTCTCGTGTTAAAAATCTGAATTCTTCTAGAGTTCCTGATCTTCTGGCGCGTATGTATGTCGCCTACCATCGTTCTCCTTAAGTCT
+
;55;:=BCCCC@@@CDDCCCCCD@BBCDCB@BBBB=BF@D@AACBCCD@CCCCC@B@BCCC@C?CCCCCCCCC?CAACC1C788A?@;@AAA7:;C?CB@CFEAAA>BBBBBCCC?CAA>A?BA>>>ABB@C@@@;===:::>>>@C??==:;5:=<8==8>;<==@>>>AA8=;;;;/;8=9=@BBB/BAAAB:@@@@@@A@?>8<<;;+<;<<>:=<AA=@@@A@?@<A<ACBB=;7<@@98::>>AAAAA=><@=<39::4:<=>@<??D=A;><>==<
@ATNG8:00681:01414
GATGGTAGTATATCGCGTCGCTATCCAGAAGATCAGGAACTCTAGAAGAATTCAGATTTTTAACACGAGAGTAAACGTAAAAAGAAGGTTTTACAAGACTCACGTTAACAATATTGCAGCAGTACGCACACAATCGAAGCGCAGTAAGGATGGCTAGTGTAACTAGCAAGAATACCACGAAAGCAAGAAAAAAGAAGTACGCTATTAACTATTTAACGTACCTGTCTCTTCCGAAACGAATGAGTACATAGATATACGTATAGCTACCATCGTTCTCCTTAAGTCT
+
///;:=;??;=<<969<<<>=@@>@:?@B:9:@ABB?C?AADBAAB@CB@B@BCBDCCCC3C?BBCC@@@AABB=ABBBBBA2;;7;?BCC7;;B>B::;:::9:2;:@?:444.44<<<<<<@A<CCCDBA;?A992488845597=8=::5:556;<>>;=:::=>8;;9;33.333;;.333478;;;;&775///667522+2322222'2+2599=:;;;<<<;5:6444(33318<??A@@BBBB@@===A>=@0//55//(57998,33717286666-
@ATNG8:00681:01420
GATGTAGTGTCATATGAGAGTGTGTACTCATTCGTTTCGGAAGAGACAGGTACGTTAATAGTTAATAGCGTACTTCTTTTTCTTGCTTTCGTGGTATTCTTGCTAGTTACACTAGCCATCCTTACTGCGCTTCGATTGTGTGCGTACTGCTGCAATATTGTTAACGTGAGTCTTGTAAAACCTTCTTTTTACGTTTACTCTCGTGTTAAAAATCTGAATTCTTCTAGAGTTCCTGATCTTCCGGATGACGCGCACTGACACTACCATCGTTCTCCTTAAGTCT
+
0////778@CDCC==CCAAACBBB965@95526==>4::2649?B;;A?:>CBBB@B?BBABACADCDCBA@@A>;;;;;*:@=BCCD=CCCC@BBB?BC9;;:CBB<@@@CCDCCACBA?AACDCCBBBC@C:<<9;;BBABAACBBBDBBBA>;::@DC@C@BBCCCECAA9;;@?@3@5;5;>?>?':;@@?/:;A@@@B;;;>B@A@0>?A@@<A?BC7<;BBBEFAL@;;;BBB@D?B@AA@BC@A@BBBCCCCA@A?C?BBAAA?:9:?B?B?BCBB
@ATNG8:00687:01415
GATGGTAGCACGACACGACGATGTGTACTCATTCGTTTCGGAAGAGACAGGTACGTTAATAGTTAATAGCGTACTTCTTTTTCTTGCTTTCGTGGTATTCTTGCTAGTTACACTAGCCATCCTTACTGCGCTCGATTGTGTGCGTACTGTTGCAATATTGTTAACGTGAGTCTTGTAAAACCTTCTTTTTACGTTTACTCTCGTGTTAAAAATCTGAATTCTTCTAGAGTTCCTGATCTTCTGGAGATATCATCAGCGAGCTACCATCGTTCTCCTTAAGTCT
+
;<<>@DBBBBCB=CDAAAAA;?ABCCBBBDFF@BBBD>CC@B?BBCCBED@DBCBB?B@BCDC?C?B@@@ACBBB=BBCCC3>;:=88:*899:;?AC?CD>??BAAA?BBBBBB>A;A>>:><?@@>>>@@@@@@:=>A>>=@>>>AAA299:59;;<??<@<@@@A@@@@@<;;;BB6B<@:>>@@@/?A::;6:??;;;@@@@<????/?;;;A=A=>>:>??AAAA;@<??A@=<8<:939::??AAAA@@>AA@@=>=>8<<=<=:=E>6=6=49666
@ATNG8:00696:01399
GATGGTAGGACGAGCGTCTGAGAGGTACTCATTCGTTTGGAAGAGACAGGTACGTTAATAGTTAATAGCGTACTTCTTTTTCTTGCTTTCGTGGTATTCTTGCTAGTTACACTAGCCATCCTTACTGCGCTTCGATTGTGTGCGTACTGCTGCAATATTGTTAACGTGAGTCTTGTAAAACCTTCTTTTTACGTTTACTCTCGTGTTAAAAATCTGAATTCTTCTAGAGTTCCTGATCTTCTGGATACACTCATGTGCACCTACCATCGTTCTCCTTAAGTCT
+
555C:CBC?BBDCB@;ABB@B@@@@BCCCDCCACBCC>B@C@BBBBCCC@DDCAA<A@CABB?C@CBCBDDCCB>B@DDD3DD=ABCD>BBBB>BBB?BB<AABBBB?ABCDHDCC;;;CAFACCCCCCCB>B@A@;@?BAA@@@BBBBBBBBC@BBB@BB=A=@@@@@BBBB<@;;;;.;@B>;;;;;*;CCCC=CABBDBBBCB5<<;;*;BA@A?A?CDFDCBBBBB@D@CCCCBA?A::8:BBBCCBBB:;:BBBB@CBB@CAA@C@DDC@C?B@CBCB
@ATNG8:00700:01381
GATGGTAGGGAGAGTGAGACGCAGTACTCATTCGTTTCGGAAGAGACAGGTACGTTAATAGTTAATAGCGTACTTCTTTTTCTTGCTTTCGTGGTATTCTTGCTAGTTCACTAGCCATCCTTACTGCGCTTCGATTGTGTGCGTACTGCTGCAATATTGTTAACGTGAGTCTTGTAAAACCTTCTTCTTACGTTTACTCTCGTGTTAAAAATCTGAATTCTTCTAGAGTTCCTGATCTTCTGGGCTCGACTGATATGCGCTACCATCGTTCTCCTTGAAGTCT
+
@@<<8<<CC>CECB@@@B@?@@?BBAA@@::8;BCE=CC@BI;;;CCCC?CCAAA?CADDA@=@=AAAA@?>=?49;:::);<7===>6=BCC@CBC?BC=?@@???9=>8@A@B@BBB>A<>?BB@:::9<@8818888;;@ABB??=;<8806=@4>==A;DA?=>>>?B;???>>2=8=9===@@7;;BBA7;;C;;999994;:=<*:<=9:3:8==9=>=>;;;:>=EBBACD7;;==6667///:::::;::7:8:9066<:85;==7=///97666
@ATNG8:00701:01398
GATGGTAGAGTACAGTGTAGTAGACCAGAAGATCAGGAACTCTAGAAGAATTCAGATTTTTAACACGAGAGTAAACGTAAAAAGAAGGTTTTACAAGACTCACGTTAACAATATTGCAGCAGTACGCACACAATCGAAGCGCAGTAAGGATGGCTAGTGTAACTAGCAAGAATACCACGAAAGCAAGAAAAAGAAGTACGCTATTAACTATTAACGTACCTGTCTCTTCCGAAACGAATGAGTACACATCGTCGTGTCGTGCTACATCGTTCTCCTTAAGTCT
+
?@@A@DFCBBBBCBBCDCDDBBBCC?BBFACBBB?@=@@BBCCBBB?BC?C?BBA@@CCA2A=@ABBCBA@??C;BBBBBBB5CC?C?CCC9CCC@AABCCDBBC?B?BD@BBB?CBBBCABBCCCCCCCCC?BBCC?BABBAABA=@?@997:A@AABCC@CBB???@BB>ABB9=<999+99939===?.?D?D9::BBB@@<?<?@A@<A<AACCC@CBBBBBA=@=@CD>C??=?AACEBBBBBBBBADCCCCCCADACBBBBBBC>ABC?A?A?BCBB
@ATNG8:00702:01405
GATGGTAGTGATACAGATCAGACACCAGAAGATCAGGAACTCTAGAAGAATTCAGATTTTTAACACGAGAGTAAACGTAAAAAGAAGGTTTTACAAGACTCACGTTAACAATATTGCAGCAGTACGCACACAATCGAAGCGCAGTAAGGATGGCTAGTGTAACTAGCAAGAATACCACGAAAGCAAGAAAAAGAAGTACGCTATTAACTATTAACGTACCTGTCTCTTCCGAAACGAATGAGTACCTCTCAGACGCTCTCCTACCATCGTTCTCCTTAAGTCT
+
CBBB?B@A?CDDDBBCCCDCCCDCC?BBC@DDD@@A?C@CCCAAAB?AB?C?ABBBBBBB1B?BBCCABBBBBB>BAABEDD3BB?C@CDG;C@@>@BBBIDDBB?B@CC@CBC@BBBBBBBBCCCCEBBBC?DBDC?B???BABB@B@DCB?CBCCCBBB?BCCCBB?BB?BBB<@?888*:==9===??1?A?C99:BBBCC?A;AD@@<@<??BCD@CBBCCCB6:5:?>6@AA>AEBBBCC?BAACCCBBBBBBBB@BBB?BBCGD@AAA?A>A@BB??
@ATNG8:00703:01387
GATGGTAGAGAGACTGTAGCGCACCCAGAAGATCAGGAACTCTAGAAGAATTCAGATTTTTAACACGAGAGTAAACGTAAAAAGAAGGTTTTACAAGACTCACGTTAACAATATTGCAGCAGTACGCACACAATCGAAGCGCAGTAAGGATGGCTAGTGTAACTAGCAAGAATACCACGAAAGCAAGAAAAAGAAGTACGCTATTAACTATTAACGTACCTGTCTCTTCCGAAACGAATGAGTACTATGTAGAGCTCTATACTACATCGATAACCTCGAGTCT
+
:9;C;@HCBBCCBBCBBCCCCBBBD>DCC?CBCCBB?@>AAADBBB?BB?C@BBBBBBBB3B?BAACCCBABBB<@@ACCCC5BB@D@DDD;CDDACAAACDBAA?AACC?CBB?BCBBBDCC@B@DDCBBB?CCCC?BBBBABBB=B?BAA?ACCDDCCC?CCCAAA?BB?AA@<>>998*::9;?@@AA2ABAB??;???BC:>:=@@@7;7;@CBC@CBBA@A@495:>>9@??=@CBCCBBAAAACCCCCC??>AAA<==AA@@@A??;>9@@BAA;;;
@ATNG8:00708:01419
GATGGTAGTATATCGCGTCGCTATCCAGAAGATCAGGAACTCTAGAAGAATTCAGATTTTTAACATCGAGAGTAAACGATAAAAAAGAAGGTTTTACAAGACTCACGTTAACAATATTGCAGCAGTACGCACACAATCGAAGCGCAGTAAGGATGGCTAGTGTAACTAGCAAGAATACCACGAAAAGCAAGAAAAAAGAAGTACGCTATTAACTATTAAACGTACCTGTCTCTTCCGAAAACGAATGAGTACGAGAGAGCACACGTGTCTACCATCGTTCTCCTTAAGTCT
+
;59@9=BBBBBCBBBCCBB@@CBB@=;;4.4::555499999556=8=<9=<>==?<=<=,=:?<;9:<::99880333333333#37,3,377+733,33339;;8<:=>ABA???<AAAADBBBEEBCBBBCC?CCCC@B??>??>>9@=B:::;CAAACBB@BBBAAA?>>8?@@3:::::9+::9;>BBBBB)@A=@989B@AAA6;5:<<<188(59@@@>@@==>9:2929999&949.4???CBBBBBBCAAAABBCBCBBBB??<?AA=D>AAC?B4858@A@
@ATNG8:00711:01419
GATGGTAGCGAGCGAGTGTGTATACCTGAAGATCAGGAACTCTAGAAGAATTCAGATTTTTAACACGAGAGTAAACGTAAAAAGAAGGTTTTACAAGACTCACGTTAACAATATTGCAGCAGTACGCACACAATCGAAGCGCAGTAAGGATGGCTAGTGTAACTAGCAAGAATACCACGAAAGCAAGAAAAAGAAGTACGCTATTAACTATTAACGTACCTGTCTCTTCCGAAACGAATGAGTACGATGAGAGAGCTCTCTCTACCATCGTTCTCCTTAAGTCT
+
;69D:=B@@A>@?>@BBBBCBDECB>BBB=@@@@00*069;<<?CB?CC@C@BABCEEEE5C@CBBBBBDCCCE>CA@@BBB0@@=B?BBB7B<<7<BBBBCDBA?A?AA=;::?AABBBBCBBBBBBCCBC?CCAA=BB@@@B;;7;@C<;9;BCCBBBB@BBD@@@@CB?BA@;>=898+8<;5=?CCC1BC?B=>>987<?4948??:5:9?=CCC?BBBBA@@7;7<CD?JCB?CAABBBBBCBBBCBBBBBBBBB>>>AA;??;?B?BBB>A<?<?ABB
@ATNG8:00665:01458
GATGGTAGACACGTGTGCTCTCTCGTACTCATTCGTTTCGGAAGAGACAGGTACGTTAATAGTTAATAGCGTACTTCTTTTTCTTGCTTTCGTGGTATTCTTGCTAGTCACACTAGCCATCCTTACTGCGCTTCGATTGTGTGCGTACTGCTGCAATATTGTTAACGTGAGTCTTGTAAAACCTTCTTTTTACGTTTACTCTCGTGTTAAAAATCTGAATTCTTCTAGAGTTCCTGATCTTCTGGGTCTCTCTCTCACGCACTACCATCGTTCTCCTTAAGTCT
+
@@@CADCEECD@@@CCBBBGCCCBCCCBCBA@>@BCC?BB@B@BBBCCDD?CCABB@D@BBAA>A?BBBBBBBCC?AACDD2BA??978)5ABC@CCC@CB=BBBBBBBB@@@=>=A<@@@=B=@@???>>><A@<<5::>>::;====>B?>>>9;;;;??;?;>=>>>@AA@99<DDD5A5;5:::::*:=:;<2;/////<<<?<@@@@/@:;;A<@9@@<@@AAA@@=@=BB>>>>:>@AE:AA???>?>AAAAAA>:6660666;;03394;58166;;
@ATNG8:00669:01463
GATGGTAGCGCACACATAGATACAGTACTTTCGTTTCGGAAGAGACAGGTACGTTAATAGTTAATAGCGTACTTCTTTTTCTTGCTTTCGTGGTATTCTTGCTAGTTACACTAGCCATCCTTACTGCGCTTCGATTGTGTGCGTACTGCTGCAATATTGTTAACGTGAGTCTTGTAAAACCTTCTTTTTACGTTTACTCTCGTGTTAAAAATCTGAATTCTTCTAGAGTTCCTGATCTTCTGGTAGAGCGTGCATATATCTACCATCGTTCTCCTTAAGTCT
+
@=>@8<BCCCDDFFDBBBBBDDBBBBB@@@4@BBB<BC@C@CB??@CC@CCBBB>B?BCCL@CACBBACCCCC???>>?0@B?AABB;AA@><?AA=AC?BBCBBB@BAAABBCC@BBB@B?BABBBBBB@CBB@=A@>>>>>>>AABB>==?:888=BE=B;???CBCAAA=@>>>>5>=B<A>>>>/=AAAD9?:8666<9;;6<<<=.=>>>C=A=>>;>@@@:::3738A>>>?=?@A=A??@B@@???@@AA???A@@<>>>AA;?>A=D=C9@@@>
@ATNG8:00687:01468
GATGGTAGGACGAGCGTCTGAGAGGTACTCATTCGTTTCGGAAGAGACAGGTACGTTAATAGTTAATAGCGTAACTTCTTTTCTTGCTTTCGTGGTATTCTTGCTAGTTACACTAGCCATCCTTACTGCGCTTCGATTGTGTGCGTACTGCTGCAATATTGTTAACGTGAGTCTTGTAAAAACCTTCTTTTTTTACGTTTACTCTCGTGTTTAAAAATCTGAATTCTTCTAGAGTTCCTGATCTTCTGGGTGCGCTACAGTCTCTCTACATCGTTCTCCTTAAGTCT
+
<==CACBA?ABBBABBBCDCCFDD@@A@BCAB?AABB=BB=A>@@@@@CA?@==00+08==<@:A?B@CA>00+0<80000+//)49990;<;;5;;;6;B49;A@BB@CCBBBBBCADDD@C?BBBBBCA@=ABBB?BAAAAA@@BBBBBBEED@;;<@BB?B?@@BA@ABCB@A;;;;;*;=A<;;;;;;;#;A;;;.;@@===99555)5<<<(<<@;?:?=A@;9;;;;:B?B?BBABA@=?;;;0;AA@CCCCCCBCCCCDCCBBDFEC?BAA<A>A;@@;;
@ATNG8:00693:01433
GATGGTAGATATATGCACGCTCTACCAGAAGATCAGGAATCTAGAAGAATTCAGATTTTTAACACGAGAGTAAACGTAAAAAGAAGGTTTTACAAGACTCACGTTAACAATATTGCAGCAGTACGCACACAATCGAAGCGCAGTAAGGATGGCTAGTGTAACTAGCAAGAATACCACGAAGCAAGAAAAAGAAGTACGCTATTAACTATTAACGTACCTGTCTCTTCCGAAACGAATGAGTACACATCGTCGTGTCGTGCTACCATCGTTCTCCTTAAGTCT
+
<>CC@CCCCCCDCCCCDGECCBBBA?B@@=@EA@@@7;09<<BAC>9:096?><88:99$3177:773C?@@@8=;<<<<<';;8;2899.2284=9>>>==<@=@5:;9<88.8====>AA@>>>??>??;>=>><@@@?>>>E=A8=8818=BA???B<@@:<;A=>>::55-2333...-278888(..*.888588;:4957888)/)/557;=A@@@@@@:=8<=>1;9817=>?@@@@AADBBBBBB@@@@@>>>@?<>?>7718>>8=9=;>==?
@ATNG8:00702:01471
GATGGTAGTCTCAGATAGTCCTATAGTACTCATTCGTTTCGGAAGAGACAGGTACGTTAATAGTTAATAGCGTACTTCTTTTTCTTCTTTCGTGGTATTCTTGCTAGTTACACTAGCCATCCTTACTGCGCTTCGATTGTGTGCGTACTGCTGCAATAATTGTTAATCGTGAGTCTTGTAAAAACCTTCTTTTTACGTTTACTCTCGTGTTAAAAATCTGAATTCTTCTAGAGTTCCTGATCTTCTGGCTCTCGTAGACAGATACTACCATCGTTCTCCTTAAGTCT
+
:9547==>CCBCCDAA>@00)///79555<7/0)//00)/==C@CCC@?;;5;<<BC?C?BB@@=;095:;:9:<<266>>>):@<>9;08>>>;?>>8;?4783?>?;>@?9977?>?AA@B@BAAA@@AB789?>577///8899<<;77752+55.5.55.5.55555;;:<<8555555$5.5755555$55555)55<555555<5:<:<(:4455.43:>:====@<?7@;>==?>;8;=A;@@@@@@@@@>@@@@B@<@@@?B?:::*000+0:>6??>>
@ATNG8:00668:01510
GATGGTAGCTCACGTACGTCACACGTACTCATTCGTTTCGGAAGAGACAGGTACGTTAATAGTTAATAGCGTACTTCTTTTTCTTGCTTTCGTGGTATTCTTGCTAGTTACACTAGCCATCCTTACTGCGCTTCGATTGTGTGCGTACTGCTGCAATATTGTTAACGTGAGTCTTGTAAAACCTTCTTTTTACGTTTAACTCTCGTGTTAAAAATCTTGAATTTCTTCTAGAGTTCCTGATCTTCTGGAGATACACATGATACTCTACCATCGTTCTCCTTAAGTCT
+
;CCD?CCCB?@@>>@@96;BBBBCCCCBBBBB?BCCC>CC@CAA@@BB@@>@D@@@@C:::CC@C?CCBBB@??=<99999'9?<>?B=6==BB?BBC@CC:89AA:97:BBAA@@A<A@@:>:>;;:999<;>AAD;@@A@@?>?AAB<<<<;;7:;;:>B=A====///@::59<===/=8=5;;?@?+==:::/:19==>>A?>>;>A@>/>88188188)8<9>>=<<//*/598:???7::=:>AA>>?@>=>>A@@@AAA@@<>>>>A=AAA;A=B7:;::
@ATNG8:00678:01506
GATGGTAGGCGACATACATACGCGCCAGAAGATCAGGAACTCTAGAAGATTTCAGATTTTTAACACGAGAGTAAACGTAAAAAGAAGGTTTTACAAGACTCACGTTAACAATATTGCAGCAGTACGCACACAATCGAAGCGCAGTAAGGATGGCTAGTGTAACTAGCAAGAATACCACGAAAGCAAGAAAAAAGAAGTACGCTATTAACTATTAACGTACCTGTCTCTTCCGAAACGAATGAGTACAGAGAGTACGATATGTCTACCATCGTTCTCCTTAAGTCT
+
?:9;.4:;:;;959955;9:<C;;;5;@B=>9==00)/)/9:9:::055:;134555===+>9===?>>@>>@B=9;;CDDD19;@C@CIF<BBB>@;;;CA@;;5:8=?>@AA=??AAA@ABC;::CCCBC@C;;;6;;:;AABB<C=A;;6;B@@AECC@CCCCCC9;;ADCC?AA:::,787/837373$7=8?==>BBB@A>A?>;@D<>;>?BBB@AA@BA@@<@=;;;09??4:99AABBCCEBBBBBBBCCCCCC===B>BBA@>;AAA<A:><@?::
@ATNG8:00696:01484
GATGGTAGTGATACAGATCAGACACCAGAAGATCAGGAACTCTAGAAGAATTCAGATTTTTAACACGAGAGTAAACGTAAAAAGAAGGTTTTACAAGACTCACGTTAACAATATTGCAGCAGTACGCACACAATCGAAGCGCAGTAAGGATGGCTAGTGTAACTAGCAAGAATACCACGAAATCAAGAAAAAGAAGTACGCTATTAACTATTAACGTACCTGTCTCTTCCGAAACGAATGAGTACAGAGAGTACGATATGTCTACCATCGTTCTCCTTAAGTCT
+
B>FD@CCCBCCCCBBCBA;<CDCDD@:9:?@@ABBB9B?BAA@ADA<AA4<7<<<<=BBB+B7==;?:@B=><=5339<===+=A<@=BBB7BCC@CABBCAA@C=@<AA>BAB>BACCCDBCECCCCBBBAAEGED?BBBDCCCC>B=B;;5;@@;;9AB?ABB??:;??700/177;=>6==B>;==>?.>A?BBBBBCAAA=D=A===<A<@@CCC@CCCBBCC@C?CCC>BBB>999ABBBBBBBDCBBBBCCCBBBBBBC?A788>:>=@:=6<8<>=>
@ATNG8:00696:01505
GATGGTAGGACGAGCGTCTGAGAGGTACTCATTCGTTTGAAGAGACAGGTACGTTAATAGTTAATAGCGTACTTCTTTTTCTTGCTTTCGTGGTATTCTTGCTAGTTACACTAGCCATCCTTACTGCGCTTCGATTGTGTGCGTACTGCTGCAATATTGTTAACGTGAGTCTTGTAAAACCTTCTTTTTACGTTTACTCTCGTGTTAAAAATCTGAATTCTTCTAGAGTTCCTGATCTTCTGGATACACTCATGTGCACCTACCATCGTTCTCCTTAAGTCT
+
;55<7::<8=;;;?>BBBCBD99:@CCBBBBB>B::;7;B?ABBCBBBABCBDDAE@CCCC@F@BAABBAAEC?BBBBB0@@=BCCC=BA;;8;BB>BC=<;;DCC@DCBBACBEACCC@I@HCCCBCCB?BCBB?BBBBCBBBCBBBB@@@@=A@@=@E@CABBBBBBCEE=;;BED;C:;7;AAAB0@@BBB=ACFEMKCAAA5;;;;*;@B<<9;@CB?AABCDCB?B@FDBCBE@CAB>BB;;<ECBBA@@@@BB?ABB<@;;;@?AAB=B?A?BDA@
@ATNG8:00708:01524
GATGGTAGTGCGTGAGAGAGAGACCCAGAAGATCAGGAACTCTAGAAGAATTCAGATTTTTAACACGAGAGTAAACGTAAAAAGAAGGTTTTACAAGACTCACGTTAACAATATTGCAGCAGTACGCACACAATCGAAGCGCAGTAAGGATGGCTAGTGTAACTAGCAAGAATACCACGAAAGCAAGAAAAAGAAGTACGCTATTAACATTAACGTACCTGTCTCTTCCGAAACGAATGAGTACGTGTGACGTACGTGAGCTACCATCGTTCTCCTTAAGTCT
+
@=@D@@<AA@AB@@@BCCFCDBECC?DCC@CCCCBB@B?BCA??@D?BB?B@BBBBBCCD3C?BBB=>?CCCCF=A>?@@@@,@A?A?BBB;BDEFBBBAACB;;:;@CC@CCF@BBBCBAAABBCCCBBBB@B@@@:;:;;CBCC?C?C;;6;CAABCCCACBBCAA>AG@CBB?BBBBA8?9939<<<<,=@<ABBBCB@@B<?<???=A=??CBB?B@AA@@C?B?AAC:D::8:AA@BCBBCC@@ACCCBBAAAAABCBB>ABFDF?>??4:4:<A@AA
@ATNG8:00711:01486
GATGGTAGCGCGACGAGCGTAGACCCAGATGATCAGGAACTCTAGAAGAATTCAGATTTTTAACACGAGAGTAAACGTAAAAAGAAGGTTTTACAAGACTCACGTTAACAATATTGCAGCAGTACGCACACAATCGAAGCGCAGTAAGGATGGCTAGTGTAACTAGCAAGAATACCACGAAAGCAAGAAAAAGAAGTACGCTATTAACTATTAACGTACCTGTCTCTTCCGAAACGAATGAGTACGTGTGCGACGTGTCTCCTAATCGTTCTCCTTAAGTCT
+
ABBB<CBBBCCCCBCCCCCCCCCCD=BBBCAABCBB?B@DDBAAAB?BD?C=BBBBBBBB+858:;;=8;8333(39??@AA2AC?B<@@@9ACC@CAABCCCBA?B@CC@CBB?BCCBC@@ACCCCCBCCD@CCCB?BCDDCBBB=@=A;;7;BBDCDCC?BCCBCC@BF?>>>8<<898+9:98<?@@@2@B?B@AAB>>>A=?<?ABB<@<AACBB?BAA@CCB>A>@@@8<9929::@@AAAAAA@@@??787<>=<=:>;::88;?AC;A<A<A>88
@ATNG8:00712:01519
GATGGTAGCGCGACGAGCGTAGACCCAGAAGATCAGGAACTCTAGAAGAATTCAGATTTTTAACACGAGAGTAAACGTAAAAAGAAGGTTTACAAGACTCACGTTAACAATATTGCAGCAGTACGCACACAATCGAAGCGCAGTAAGGATGGCTAGTGTAACTAGCAAGAATACCACGAAAGCAAGAAAAAGAAGTACGCTATTAACTATTAACGTACCTGTCTCTTCCGAAACGAATGAGTACAGAGAGTACGATATGTCTACCATCGTTCTCCTTAAGTCT
+
AA@@<@;DBCABBDDFCCCCCCB@@;@BBADDCDAA>@?BAABBBB?BB?A=@>>99999(9>ABBBCCBBBDE@AABDBAB2AA>C5;;09@@<BAABDGDCB?B@BEADBB?BBA@ACCCCCCDCCCBB?BDCC?BBBBAB@@<@=A9:6:BAABBCC@BBCCCB?BC?BBC?AA99929?>;>????.?A>B?>;B@A@=;?=@>>><?;?ABBA?BAAAACC?C?BBA;A@@=AA@ABBBBBBBBBC@BACCBBBBBB>?;?<>>>8;994:6;6=888
@ATNG8:00712:01528
GATGGTAGATATATGCACGCTCTACCAGAAGATCAGGAACTCTAGAAGAATTCAGATTTTTAACACGAGAGTAAACGTAAAAAGAAGGTTTTACAAGACTCACGTTAACAATATTGCAGCAGTACGCACACAATCGAAGCGCAGTAAGGATGGCTAGTGTAACTAGCAAGAATACCACGAAAGCAAGAAAAAGAAGTACGCTATTAACTATTAACGTACCTGTCTCTTCCGAAACGAATGAGTACTACTCTCAGAGACACACTACCATCGTTCTCCTTAAGTCT
+
DDBB?BBCCCCBBBCCCBBBDCCCB=BCC?CCCABB@C?AABBA@@>BB?B?ABBBBBBB3B?BBAABBBBBA?6>>:;;;;*;A@C?CDC;CEH@CBBBCCDCD?C?BB?BBB@CCCCCAAACCDCCBBBC@CCCC?BBABBBBB>G@CBB?BCCDDCCC@CCC@@@?DC?B>>9>@<<<8:::;::::9(9A@CAABBA===3819B??<?<@@BCC@DBBBCDC>A?ABC>CCC?CCCBBBAABBBBAAAAAAACACBBBAA:>>CAA8;:A<@:?9?<=>
@ATNG8:00672:01543
GATGGTAGACACGTGTGCTCTCTCGTACTCATTCGTTTCGGAAGAGACAGGTACGTTAATAGTTAATAGCGTACTTCTTTTTCTTGCTTTCGTGGTATTCTTGCTAGTTACACTAGCCATCCTTACTGCGCTTCGATTGTGTGCGTACTGCTGCAATATTGTTAACGTGAGTCTTGTAAAACCTTCTTTTTACGTTTACTCTCGTGTTAAAATCTGAATTCTTCTAGAGTTCCTGATCTTCTGGATAGCGACGCGATATACTACCATCGTTCTCCTTAAGTCT
+
BABB@CCDCBB;;6BAAACCCCCCCAA@CBBB@BCDD=CC?C@CAA@BAA>AA@>A=A=???B?B?BCCBBBBBB=BBBCB3BB=A:88,6B@><@0.*.:*---6::5:;99=>>>:>>>6;7;AA===@@<BBAA:=;;;@@AA=>=??>>>>::;:;@A<A<@@@AA@>>><>>>DD5A<A=@@@A@/<<888)8:<888=<<<0888(2577=6C;;;78::=:::<@<@@===?5;::5;>888>>???;<;CB@@?;;6;===B=@@@<A<?<@A==
@ATNG8:00673:01540
GATGGTAGAGAGACTGTAGCGCACCCAGAAGATCAGGAACTCTAGAAGAATTCAGATTTTTAACACGAGAGTAAACGTAAAAAGAAGGTTTTACAAGACTCACGTTAACAATATTGCAGCAGTACGCACACAATCGAAGCGCAGTAAGGATGGCTAGTGTAACTAGCAAGAATACCACGAAAGCAATAAAAAGAAGTACGCTATTAACTATTAACGTACCTGTCTCTTCCGAAACGAATGAGTACGTGTGCGACGTGTCTCCTACCATCGTTCTCCTTAAGTCT
+
@>9@=?;@>BBBBBBBBCEFBBBAA;A@@?@CCCCC@C@CBB:::C?BB?C@BB???BBB.@<AA:>==?<8;;3;7;;::9'9?==:BFD9CCC@CCBCBCB;;;;@CB@F@@=@BA@ABCBCCAAABAAAACCCD?AACCCCCC?D@CCB?BBCCCCCC@AAACCC?BB?ABA?ABBCC>BA@;:9999(:?;99:?CBBBC=D;AACC<@<@?CCB@CECBAAC?B>AAB>BCC>BADBABB???B???BBCCCCCAC<ACB=?>>?D@FBB?B@C?CBAA
@ATNG8:00676:01572
GATGGTAGCATCATGCATATCTCACCAGAAGATCAGGAACTCTAGAAGAATTCAGATTTTTAACACGAGAGTAAACGTAAAAAGAAGGTTTTACAAGACTCACGTTAACAATATTGCAGCAGTACGCACACAATCGAAGCGCAGTAAGGATGGCTAGTGTAACTAGCAAGAATACCACGAAAGCAAGAAAAAGAAGTACGCCATTAACTATTAACGTACCTGTCTCTTCCGAAACGAATGAGTACCTCTCAGACGCTCGTCCTACCATCGTTCTCCTTAAGTCT
+
ABBC@CCDEDBBCCCCCBBCCBBBB=B@@=???A?@=@;@AA::9B@CC?B?BBBBBDCC1B?BBBBCBBABBE>A@AAAAA0AA=A=AAB:BBB@CBBBCCBCC@C@CC@FBB?CABBBBBCCCAAABBBB@CCBB?@@@@BBCF@F@BCB@CDBBBBBB@DAAABB?BB?BCC>A@??>5<=<;>@@AA2@B?B9:9AA:;;9<:888:9=8=>886:>A?>><A<A:===5==>;??@?@@@=A===A@@@888///959=?4;;?>>:?;;6;=A6;;=>
@ATNG8:00698:01550
GATGGTAGTATCTGTCTACGAGAGCCAGAAGATCAGGAACTCTAGAAGAATTCAGATTTTTAACACGAGAGTAAACGTAAAAAGAAGGTTTTACAAGACTCACGTTAACAATATTGCAGCAGTACGCACACAATCGAAGCGCAGTAAGGATGGCTAGTGTAACTAGCAAGAATACCACGAAGCAAGAAAAGAAGTACGCTATTAACTATTAACGTACCTGTCTCTTCCGAAACGAATGAGTACGATGAGATCTCGTGTGCTACCATCGATTCGAGGAAGTCT
+
;444.44=<<@<<;666>>>>;@@?9;@E;BBBA;;6;????BCBB6@:482373==;;;)8289:9::<;;:;39944444$4<8=@CCC9CCC@CIFCBBB@A<A7<;<@?A?=ACABBCC=CCCBCBBCABBBB;<;BBCCCC;<8<00+0=000=@B<>>9;8;-335777:@;::+..-)-585,686::@CB877717-2225/559;A;;69@944::.304:9199=4>>??@A@@@>==CBB@@;=95555:971799955//666(/)/<98
@ATNG8:00705:01549
GATGGTAGTCTCAGATAGTCTATAGTACTCATTCGTTTCGGAAGAGACAGGTACGTTAATTGTTAATAGCGTACTTCTTTTTCTTGCTTTCGTGGTATTCTTGCTAGTTACACTAGCCATCCTTACTGCGCTTCGATTGTGTGCGTACTGCTGCAATATTGTTAACGTGAGTCTTGTAAAACCTTCTTTTACGTTTACTCTCGTGTTAAAAATCTGAATTCTTCTAGAGTTCCTGATCTTCTGGTATGACTAGTGTACTACTACCATCGTTCTCCTTAAGTCT
+
:=BB@BBBBCC>BCBCCCCBBCCAAABCBCCC?@@@D>DD?DACBAAACC@DCCCD?B@C@CD@C?BAB@A@A@@,00000$00)//::1/55;6;>>9@G?AAB@@C;;;DCDCCE@CBB?B@CEAAAAAB?BBBB?CAAADBBBBA;;;@@;;8;DB<@@6;6;@@@BBBCC@A;;;;.;5;>;;;<.;:99@6A@@ABBB?==29999$95455.54==?@AABCAB?B=A@@@?<==:;2;?>AABBBBB:;:BBBBCCD@AA@CC<@@@<@<?>BDDC
@ATNG8:00671:01582
GATGGTAGCATCATGCATATCTCACCAGAAGATCAGGAACTCTAGAAGAATTCAGATTTTTAACACGAGAGTAAACGTAAAAAGAAGGTTTTACAAGACTCACGTTAACAATATTGCAGCAGTACGCACACAATCGAAGCGCAGTAAGGATGGCTAGTGTAACTAGCAAGAATACCACGAAAGCAAGAAAAAGAAGTACGCTATTAACTATTAACGTACCTGTCTCTTCCGAAACGAATGAGTACCTCTCAGACGCTCGTCCTACCATCGTTCTCCTTAAGTCT
+
B?A?;@@CCBBCC966@DDBBBCCE?BBC@CBCCBB?C?BBBCCCC@BB?B?BDBBBCCC1C@AABCCBBAABF>@?;:9:9':@;@?BBC;CCF@BBBBADCBB>B?CC@CCB?AA@@@@@@BEGDIGCCB@BA;;8<@AAABBB@BAECB@BC@@ABBBACBBBBB@BA=A??:?@=>=5998999999(7?8?>@ABBCAA=A;AAAB<@<??CEC@BCBBBBD>A?ACF>BCD?CAABBBB?BDCCBBBAAAABBBE?>>B=>>>?B?BBB>A=A>ABBB
@ATNG8:00672:01599
GATGGTAGGTGCACATGAGTGTATCCAGAAGATCAGGAACTCTAGAAGAATTCAGATTTTTAACACGAGAGTAAACGTAAAAAGAAGGTTTTACAAGACTCACGTTAACAATATTGCAGCAGTACGCACACAATCGAAGCGCAGTAAGGATGGCTAGTGTAACTAGCAAGAATACCACGAAAGCAAGAAAAAAGAAGTACGCTATTAACTATTAACGTACCTGTCTCTTCCGAAACGAATGAGTACTGCGTCTCACTCTCGCCTACCATCGTTCTCCTTAAGTCT
+
?>@B?BBA=;;;CDCCCCCCCBBBC@CCC?BCCBBB>B<@@CBBBC?BC@C@BBBBCCCC5C@BBBBBCEBBBB<@@@ACCC2BC@C@CGG;CCC@BBBAACAAA>A=AC?BBB?AAAABBBBCCCDCCCCC@CECC@BBBBABBB?C?C;;:;EBBBCCB@BBABBB?CC?BBC;?>999+9992:99999%9<57737=BBAA=A=<>>A=A=AACEFABBBBBAB>A=AAA9A;<7;@BAAACABACCCICCCDCBCCB@BCB?BCCCC?CDC@C@C@CC@@
@ATNG8:00679:01629
GATGGTAGAGTATCATGTGTATCTCCAGAAGATCAGGAACTCTAGAAGAATTCAGATTTTTAACACGAGAGTAAACGTAAAAAGAAGGTATTACAAGACTCACGTTAACAATATTGCAGCAGTACGCACACAATCGAAGCGCAGTAAGGATGGCTAGTGTAACTAGCAAGAATACCACGAAAGCAAGAAAAAGAAGTACGCTATTAACTATTAACGTACCTGTCTCTTCCGAAACGAATGAGTACTGTATCTATGTGTGCGCTACCATCGTTCTCCTTAAGTCT
+
<B@B?BCB9:6;;==BIEHCCBB@><@;;4:?<@@A?B@DCBBBDB?BB6;6:@??@B@A+B=BCBBCBCBCCD=AAABBAB0@C@E@BBC@BBC@BBBBBBABB@DGCC@ABA@CCDABBCCCDBCBCBCC@C@@@@BAA@BBBB>A=A@@<@BAAABCB?BBBBBB@BB?BBD@BBB@@8>9939>>@A/AH=B888@ABED;@;@=>=<@:<=BBB@CCBBBBB<@<@AB;A@@<@AAAA@?@CBB??????AACBBBBA9959@@@B?BAA:?;?<AAAB
@ATNG8:00706:01618
GATGGTAGCACACGAGATCTCATCGTACTCATTCGTTTCGGAAGAGACAGGTACGTTTAATAGTTAATAGCGTACTTCTTTTTCTTGCTTTCGTGGTATTCTTGCTAGTTACACTAGCCATCCTTACTGCGCTTCGATTGTGTGCGTACTGCTGCAATATTGTTAACGTGAGTCTTGTAAAACCTTCTTTTTACGTTTACTCTCGTGTTAAAAATCTGAATTCTTCTAGAGTTCCTGATCTTCTGGATATGAGTGACTCGTGCTACCATCGTTCTCCTTAAGTCT
+
4:;;<@B@A;95<<<<BBCBCCBBBABCCCCC@B;;;00:4:)///::;<7<=;;;:(924::;0945;;=:874=7;BKDD3:977:==6;AAA?CCC@BB599@ACC?BADCBB>@=@>@<>9>>AAA=;=;??>>9>====>>@@AA@@>>>A:>>@<>>=C<A@@@BAA<;4<////)/)/)/////(/;333-6>9///667==AAAA/>===B=B=@@<@>>>;;;>D<AA@@::7;>@=AB;;;:;>>@>>>BA;<;@B=B??;;5;=>57179@<77
@ATNG8:00671:01643
GATGGTAGTATATCGCGTCGCTATCCAGAAGATCAGGAACTCTAGAAGAATTCAGATTTTTAACACGAGAGTAAACGTAAAAAGAAGGTTTTACAAGACTCACGTTAACAATATTGCAGCAGTACGCACACAATCGAAGCGCAGTAAGGATGGCTAGTGTAACTAACAAGAATACCACGAAAGCAAGAAAAAAGAAGTACGCTATTAACCATTAACGTACCTGTCTCTTCCGAAACGAATGAGTACACACTCTCATATGACACTACCATCGTTCTCCTTAAGTCT
+
444439:9==@5555555<<<<;9727//)/7/5554959==;5669BB@C@@@?;;;;;);6::BBBBACCCC<84;A@@A,;;5:=BBC9CDDAC<<;ACAAA:;7;B=AAA6:::8;;9:AACCCCCCCHBBBB:;;BCC@AA;<8<00,0@@@A@BA?BCC?BB?BC?CBA699>==447<:799999%9;8;<=?B===8;?9;48?6=7>:<@==@??@BCC?B@B@@8;00+///===CAA@>>=@?@867@AAAB988>@==>A=@@A=A=@=@ABB
@ATNG8:00686:01678
GATGGTAGTATCTGCACTCTCTGTCCAGAAGATCAGGAACTCTAGAAGAATTCAGATTTTTAACACGAGAGTAAACGTAAAAAGAAGGTTTTACAAGACTCACGTTAACAATATTGCAGCAGTACGCACACAATCGAAGCGCAGTAAGGATGGCTAGTGTAACTAGCAAGAATACCACGAAAGCAAGAAAAAAGAAGTACGCTATTAACTATTAACGTACCTGTCTCTTCCGAAACGAATGAGTACTGTATCTATGTGTGCGCTACCATCGTTCTCCTTAAGTCT
+
@AAE@CBABCBBCCCCBBCCCCCCD@DCC?BBCCBB>B>BBCCCBB@BC@C@A@@?@@@@1@?BBBACCCCBBB<BBCCCCC5BA=A>AAB;BCCACCCCCCCCC?C@BB=CDD<??AABDDDCCCCCBCBC?DBBB?AABBDCBB?B?BA@>ABBCCCCA?BBBBBB@AA=AAA:??999+999;99::::%:?<?:88@@BAA<A;????<?=AACCC?CBBBCBB>A?A?A<BBB?BCCBBBCCBABBCBAA?BBBBAA@>CD=DAA>>:=<>:>8=9=@A@
@ATNG8:00690:01630
GATGGTAGCTCCGCTCTGACTCTCGTACTCATTCGTTTCGGAAGAGACAGGTACGTTAATAGTTAATAGCGTACTTCTTTTTCTTGCTTTCGTGGTATTCTTGCTAGTTACACTAGCCATCCTTACTGCGCTTCGATTGTGTGCGTACTGCTGCAATATTGTTAACGTGAGTCTTGTAAAACCTTCTTTTTACGTTTACTCTCGTGTTAAAAATCTGAATTCTTCTAGAGTTCCTGATCTTCTGGTGTCTGATCTGTATCACTACCATCGTTCTCCTTAAGTCT
+
;6==:CBBBBB@CCCBBCCHCCCCCBBBCCCC@CCCC=BB@B@CBBCCCC?CBBBA?B@DCBB?B?BBCAABCAC>ACCCD3BB=A???8?A@?>@AA<@C=>>?B??;?BAB@@>A8==A;A<@@?<>>AB=BB=;7=>A>>>>>ACBA@;;:@:>>><@@<?;??ABBCA>>:>@@AA5A;=988887(8>888-8>?888?===8====.<<==@<?<CC=CBBB==>7;7;?DA>><>@@;??A;;;?@>>>@@A@@>>>B=B@@@@:==@<@<@=BAA>
@ATNG8:00709:01674
GATGGTAGCATCTGCATATCTCACCAGAGATCAGGAACTCTAGAAGAATTCAGATTTTTAACACGAGAGTAAACGTAAAAAGAAGGTTTTACAAGACTCACGTTAACAATATTGCAGCAGTACGCACACAATCGAAGCGCATTAAGGATGGCTAGTGTAACTAGCAAGAATACCACGAAAGCAAGAAAAAGAAGTACGCTATTAACTATTAACGTACCTGTCTCTTCCGAAACGAATGAGTACTGCGTCTCACTCTCGCCTACCATCGTTCTCCTTAAGTCT
+
@BBC@BBCDCBBBBBECCCCCCA@?@CBBABBAA>A@BBCCCCB?BB@B=::;9::::.:?CCCCABBDAA@<@ABCBBB5@A<@5;;;-;AB>B;;;CKHCC?C?BB@CCC?BBBABBBBBCCCCBBBB@DDBB?BCBBBD?B?B?BBB?BBBBBCAA>ABCAAA=AC>AAC?CC8884:@A?BCDHD3A@=@CCCCBBBB<><?BBA?B@BBBBD?BBCCBBB?B?DCC=CCC=BBCEAAAAAABBBBBBBBBB@@A>@>>:=;==B<;;;5;3;5:==?
@ATNG8:00666:01695
GATGTAGGTGCACATGAGTGTATCCAGAAGATCAGGAACTCTAGAAGAATTCAGATTTTTAACACGAGAGTAAACGTAAAAAGAAGGTTTTACAAGACTCACGTTAACAATATTGCAGCAGTACGCACACAATCGAAGCGCAGTAAGGATGGCTAGTGTAACTAGCAAGAATACCACGAAAGCAAGAAAAAGAAGTACGCTATTAACTATTAACGTACCTGTCTCTTCCGAAACGAATGAGTACTATGTAGAGCTCTATACTACCATCGTTCTCCTTAAGTCT
+
AAA;;=C?CA@AAABBCDCBCB@@<@BB?BCCBBB@B@BBBCCCC?CB?B=@@?:;:;:*;=ABBCDCBCBBB9A@;;;;;*;A=?5;;;*9>@8=CBBAC:9:<??AA>BBC;>>A@BBBBCCBCBCDCC@CCCC<@@CABBDC=?=@:;7;DBBCCBB?BBBA?A?BB<AAB@BAABA8?9949AAAC2??9?889AB;;;:=:>BBC=A7;;CCCACCCCCCC?B?BCE=BBB?;;:CCBDACBBB>>?AAACBBDCCC::58==>?<?AF<><><@???
@ATNG8:00670:01681
GATGGTAGGCACTGCGCACACATCCCAGAAGATCAGGAACTCTAGAAGAATTCAGATTTTTAACACGAGAGTAAAACGTTAAAAGAAGGTTTCAAGACTCACGTTAACAATATTGCAGTAGTACGCACACAATCGAAGCGCAGTAAGGATGGCTAGTGTAACTAGCAAGAATACCACGAAAGCAAGAAAAAGATTACGCTATTAACTATTAACGTACCTGTCTCTTCCGAAACGAATGAGTACGAGAGAGCACACGTGTCTACCATCGTTCTCCTTAAGTCT
+
?9>@<BBB@GBBBCCC@@BDCCAAA>ACC>A@@B999:BEBCBBBB?BG?C?BBBAAAAA2A?BABCC9970000+0//)///&/727)55)55.499=;<<<@=B=BB?BCD@CDDBBBB@@A@?=978<:;;48-7>9997:A=@?AAA?BBCBBBAA>ABBCBB?BC?B@A;@A???18996;??;?+765;?AAB?>?=D=>>>=:><@BC??;?AAAA>><>=A@A8=>><>A???AAABB@@;;:;AB>>>@?A@::7;===@<>>?:>5:6;???
@ATNG8:00673:01705
GATGGTAGTAGTACACTAGTCATACCAGAAGATCAGGAACTCTAGAAGAATTCAGGTTTTTAATCACGGGAGTAAACGTAAAAAGAAGGTTTTACAAGACTCACGTTAACAATATTGCAGCAGTACGCACACAATCGAAGCGCAGTAAGGATGGCTAGTGTAACTAGCAAGAATACCACGAAAGCAAGAAAAAGAAGTACGCTATTAACTATTAACGTACCTGTCTCTTCCGAAACGAATGAGTACATAGATATACGTATAGCTACCATCGTTCTCCTTAAGTCT
+
AB@@=AA@@@BB@@@<>A<>B@959.59=5;>=>=@:A9?AA;;9@;A@=A=;;;59999$458345>>8?>===7=?<<B@@0??=A5;;;*:5<9>@<@CCCBB@C@CC?CA@>A@BBBBBB@??A@877B?BCCC?BBBA>::;4<=A8@?@BBBCBDC@AAACCB@BDACCE=@@;;;0;;;5;CCCC5;;8;AA@BB@@@;?<?AAB@C?CB???@BBCD@@@?C?CCD=BBC@AAAB;;;@ABDCDBBBCDCCBBBBBBB>AABBC@A??<?<>;@?AA
@ATNG8:00688:01700
GATGGTAGCTCACGTACGTCACACGTACTCATTCGTTTCGGAAGAGACAGGTACGTTAATAGTTAATAGCGTACTTCTTTTTCTTGCTTTCGTGGTATTCTTGCTAGTTACACTAGCCATCCTTACTGCGCTTCGATTGTGTGCGTACTGCTGCAATATTGTTAACGTGAGTCTTGTAAAACCTTCTTTTTACGTTTACTCTCGTGTTAAAAATCTGAATTCTTCTAGATTCCTGATCTTCTGGAGATACACATGATACTCTACCATCGTTCTCCTTAAGTCT
+
@::>9>BC@@;B;:6C96:C@;:;BCCCDDCCACCCD>CB@B?BBBCCCC?BBBBB@C@CBBB?B?BBBBBBBAA>ABCCC1@@?BBCB;CAAA?BCC?A?597@BBC?BBABC@AA7?>A9=;>>>?>==><A@@@:==B>>>@@??@@<<<>=89::5;=8==BBBBAAA>>6::>==/>5;5;=???/==888)7:99:8A???<AABB/A;;;A5;5;?:>B???B=B:>>>?@@<@>><>A?????=>=>=??===>>?;?>>>B<>>@<@<<9=>//
@ATNG8:00664:01731
GATGGTAGGCGTGTGAGAGTCTGCCCAGAAGATCAGGAACTCTAGAAGAATTCAGATTTTTAACACGAGAGTAAACGTAAAAAGAAGGTTTTACAAGACTCACGTTAACAATATTGCAGCAGTACGCACACAATCGAAGCGCAGTAAGGATGGCTAGTGTAACTAGCATGAATACCACGAAAGCAAGAAAAAGAAGTACGCTATTAACTATTAACGTACCTGTCTCTTCCGAAACGAATGAGTACGATGAGATCTCGTGTGCTACCATCGTTCTCCTTAAGTCT
+
;66D@CCC?ABBCCCCCCB@AACCC>CDD@CCAA::8;?BBCBBCE?BB?B@CB?78898)9<AAAAABACDDE>BA?????.?@<@=AAB5??C>AAAB?>>>><A<AD<???:=;;>=>>>A???>>>>>:>>??8<;<<=>::7:>A@B?BA>A>>>@<A@@@CB@@A>ABA?BB@@@:@?@>ACCCC3BB?BBBBBBBBC?B>B@AA>B?BBB@A?><=A>>?9?;AAC;=@=<>>>@667===@@@EBBB=>>@@???AA<?>?@B=A??8<593:<=@
@ATNG8:00664:01774
GATGGTAGGCGTGTGGAGAGTCTGCCCAGAAGATCAGGAACTCTAGAAGAGTTCAGATTTTTAACACGAGAGTAAACGTAAAAAAGAATGTTTTACAAGACTCACGTTAACAATATTGCAGCAGTACGCACACAATCGAAGCGCAGTAAGGATGGCTAGTGTAACTAGCAAGAATACCACGAAAGCAAGAAAAAGAAGTACGCTATTAACTATTAACGTACCTGTCTCTTCCGAAACGAATGAGTACGATGAGATCTCTGTGCTACCATCGTTCTCCTTAAGTCT
+
89;;05<<84//7//)//9955655=4=<=:A@=@00)/577/4499.448@<9:9;:A@B0B=BBC;;995;?=1:>/00000$00*//<;<.A9?;;999>C?AA?B?BB?AAA>@@BCCBBBBCCDEDCCC@DCCC?AABACCCC>A=A@?;?CCBBCCD@CCAAAA>BB@CBB?AA999+:::399999(:A>BBBBCCAAA8;7;>==8=9>?CCD@CB@@@BB?A?BAA<BAB>ABBCCCBBBCCBAAACBBBBCDDEBB>AABGF@AAA?B?B?BBBB
@ATNG8:00665:01738
GATGGTAGGCGACATACATACGCGCCAGAAGATCAGGAACTCTAGAAGAATTCAGATTTTTAACACGAGAGTAAACGTAAAAAGAAGGTTTTACAAGACTCACGTTAACAATATTGTAGCAGTACGCACACAATCGAAGCGCAGTAAGGATGGCTAGTGTAACTAGCAAGAATACCACGAAAGCAAGAAAAAAGAAGTACGCTATTAACTATTAACGTACCTGTCTCTTCCGAAACGAATGAGTACAGGGAGTACGATATGTCTACATCGTTCTCCTTAAGTCT
+
@;@C8<B@>A@@;>@>?@?;;@@@@@CCC@CDBABB5;59>?@A00+0;+0+/;<A?C@D+D>BB@AAAA000@9>00/<<<+<<8<:@AA2BBB?B9;;A@@@@<@<@C?BBB9::??@ABBEECBBBBAA?ACCG@BBBCDEED?C?B;;4;@@;;5@B=BCCBBB?DC8;:8<?>77713998777788%8>9<=<>?@A??=?A===C=?;??CBB@BBBBCBB?B?CBD>CBB@CCBDCBBADC>BBBBBBBCBBBAA@AAB998@=???:=9=:?;;;
@ATNG8:00666:01773
GATGGTAGTGTGTCTCTGAGAGTAGTACTCATTCGTTTCGGAAGAGACAGGTACGTTAATAGTTAATAGCGTACTTCTTTTTCTTGCTTTCGTGGTATTCTTGCTAGTTACACTAGCCATCCTTACTGCGCTTCGATTGTGTGCGTACTGCTGCAATATTGTTAACGTGAGTCTTGTAAAACCTTCTTTTACGTTTACTCTCGTGTTAAAAATCTGAATTCTTCTAGAGTTCCTGATCTTCTGGTATGACTAGTGTACTACTACCATCGTTCTCCTTAAGTCT
+
///9298;BBCGCCB;;@?A@@AACD@@@CCD@CAAA<@@@C@BCCCCCC?CDCCC@C@CBCB@D@CCCCCCBCD?A@@@@1@C@CABB=ABAB>BBB?CDACC@@@C>BBCBCCCC@CBB>A?CBBBB99:ACCBC9;;CCBBCCCCCCCC@@@?BBB?BC@B@BBECBBBCC@CBCCC;C?C>;;::-;AAAB=CCCCCCECCBADDED5CBBBB@B?CC@CFFEBBA?A?BBCCBB@B@B@BDDECCCCCCCDCCCCCCCB@BBBBB?BA@?C=@=@CA@
@ATNG8:00668:01743
GATGGTAGTATATCGCGTCGCTATCCAGAAGATCAGGAACTCTAGAAGAATTCAGATTTTTAACACGAGAGTAAACGTAAAAGAAGGTTTACATGACTCACGTTAACAATATTGCAGCAGTACGCACACAATCGAAGCGCAGTAAGGATGGCTAGTGTAACTAGCAAGAATACCACGAAAGCAGAAAAAGAAGTACGCTATTAACTATTAACGTACCTGTCTCTTCCGAAACGAATGAGTACGAGAGAGCACACGTGTCTACCATCGTTCTCCTTAAGTCT
+
944405<CBC@@@CCDCCDCBCECD@BBB>AAB@@@=B=@BBA@@C?BC@B>AA@;;;;;';9==8>=<::333*7=;;99*4;7;.55)5999<<<<>AB@@<@?;;8;CC?CCCDEGCCDBBBCCBBB@CBBC=??AAB9978<6<00)/6///99929<888868818:9/73333(33222888(691555552225+2+222838355;<<045555458<5:::3:<;8<<<======?=<>;=;=77387;7733,3665848;;6=8=6:@BB
@ATNG8:00671:01767
GATGGTAGAGTATCATGTGTATCTCCAGAAGATCAGGAACTCTAGAAGAATTCAGATTTTTAACACGAGAGTAAACGTAAAAAGAAGGTTTTACAAGACTCACGTTAACAATATTGCAGCAGTACGCACACAATCGAAGCGCAGTAAGGATGGCTAGTGTAACTAGCAAGAATACCACGAAAGCAAGAAAAAGAAGTACACTATTAACTATTAACGTACCTGTCTCTTCCGAAACGAATGAGTACATGTGACGTACGTGAGCTACCATCGTTCTCCTTAAGTCT
+
----(-8=>A;>=;?;;;;;;;=::5::>8:::<5:4:?<<>CB=B@DC@C@DBBBCCBC3B?BBCDDBCBBBB=A@;:;;;*;B?CAFGG9CBD@BBBBCFCBB?B>AA?BBC@BBBCC;;;DLCCICDA@?@BAA>@@A@@@@?<A?CCD@CBBCCCAC@CCC9::?@@;>?@9>>999,7<<887778'3<8=377<<;>A<?<?EAB=D====AA;A888:8805,5:8.856/5799<:=A858AA>=DCCEDCBBBBBDACDDBB?BBB9999?CBBB
@ATNG8:00674:01747
GATGGTAGTGCGTGAGAGAGAGACCCAGAAGATCAGGAACTCTAGAAGAATTCAGATTTTTAACACGAGAGTAAACGTAAAAAGAAGGTTTTACAAGACTCACGTTAACAATATTGCAGCAGTACGCACACAATCGAAGCGCAGTAAGGATGGCTAGTGTAACTAGCAAGAATACCACGAAAGCAAGAAAAAGAAGTACGCTATTAACTATTAACGTACCTGTCTCTTCCGAAACGAATGAGTACGTGTGACGTACGTGAGCTACCATCGTTCTCCTTAAGTCT
+
@;@B<C>>BBBAA@CECCCCCCCCC>CCC@DFCC@A>@;CDC???C?BB?C?AABCCCCC2A?CCCBA@@ABBD9A@;;;;;*;C@G=@@@4>AB>BBGGHDCCC@C@BA>ABB:;;BBCCCCFDDCCCBBB@BBBB>@?A@@AA@=B?B@@>@CBBBC@@>@CCECC?CBA@>>8<<<<<5::93:@@@A2@A>A????>>>>:=:>@@@<@<AACBC@BBBCCCE=@=?DE>BAA?BCCCCCCCBBBBBBBBBBBBCBAABBG?BBB??<?@@>@=A?BBBB
@ATNG8:00679:01752
GATGGTAGCGCACACATAGATACAGTACTCATTCGTTTCGGAAGAGACAGGTACGTTAATAGTTAATAGCGTACTTCTTTTTCTTGCTTTCGTGGTATTCTTGCTAGTTACACTAGCCATCCTTACTGCGCTTCGATTGTGTGCGTACTGCTGCAATATTGTTAACGTGAGTCTTGTAAAACCTTCTTTTTACGTTTACTCTCGTGTTAAAAATCTGATTCTTCTAGAGTTCTTGATCTTCTGGGATGTGTGCGCAGTGCCTACATCGTTCTCCTTAAGTCT
+
///727////:?A;;;A?AABBBCIDCA@@@@3=A?@:@B>C756><ABA@DBBBB@C?BBBD7;8;@@><<<:9399::>):C>AAGL?@@@C>B;;5;<7;;BCCC?AABCCCCB?B;;7;>BCBBBBBB@BBCC6;0A000@@@@@@@BABC@C@@>@D@DAC;;<BBBCC?@;;;;.;@I@DCIII5ED@B@;@BAACBBABBAGDDG5AAABBB>BB@BCCB@@@=AA4;;AAA?BBBB9A;;;;@AAAA;9:9A=@@CCBAAC?AAA?C>C@CAA@
@ATNG8:00682:01735
GATGGTAGAGTATCATGTGTATCTCCAGAAGATCAGGAACTCTAGAAGAATTCAGATTTTTAACACGAGAGTAAACGTAAAAAGAAGGTTTTACAAGACTCACGTTAACAATATTCAGCAGTACGCACACAATCGAAGCGCAGTAAGGATGGCTAGTGTAACTAGCAAGAATACCACGAAAGCAAGAAAAAGAAGTACGCTATTAACTATTAACGTACCTGTCTCTTCCGAAACGAATGAGTACTACTCTCAGAGACACACTAATCGTTCTCCTTAAGTCT
+
@BCD?CBC@AABCCBACCCCBBCCC@BBB?A@@;;;=A>AABBBGC@BB?A?@CDBCCCC3B?CCCCHCCA@AD>C;;;;<;*;@=@=@@@0?BA>B;;<CBBBC?B?BB@BCC@@>>@DDECCCCCCC@@<@CBB>@@BCCCBB?BACBC<BBB;;<CE@DBAAAA@CC>AAB=A@???8?@@<:9:9:.9A?BAAACCAA?=C:>>AD;@<>>CCB?BCBBBCC?B?BCE>DAB?BBCCBBBBBA@@BBABBBABBBCCBB?AAAC?AAA=@<@?A:::
@ATNG8:00698:01767
GATGGTAGACACGTGTGCTCTCTCGTACTCATTCGTTTCGGAAGGGACAGGTACGTTAATAGTTAATAGCGTACTTCTTTTTCTTGCTTTCGTGGTATTCTTGCTAGTTACACTAGCCATCCTTACTGCGCTTCGATTGTGTGCGTACTGCTGCAATATTGTTAACGTGAGTCTTGTAAAACCTTCTTTTTACGTTTACTCTCGTGTTAAAAATCTGAATTCTTCTAGAGTTCCTGATCTTCTGGAGATACACATGATACTCTACCATCGTTCTCCTTAAGTCT
+
;BBB?CBCCBBBBBCBAABBA@@BCA@@BCBA>AAAA<BB?B@BC=CDCC@BBB;:9;@DCCHACAFCBBBCCCB?BBBAB2AA@BCBB=BA@@?CBB?BD=@@BBDB?BBBBBBBB>BBB?B@BBBB>@>B@DDCA<@?@:::??@AB@@==<@;::;<@@<@<AAAA>>>AC;AAAAA;C;>8<=DDD/AA?@@:@>==>>A>>>=@AAA/@@@@B<A<AA;AAAB>>>;>;>@AA;;7;>>;>A???BAA???AAAA??>AA<AA???:>=B<>:><@A>>
@ATNG8:00709:01756
GATGGTAGCTCACGTACGTCACACGTACTCATTCTTTTCGGAAGAGACAGGTACGTTAATAGTTAATAGCGTACTTCTTTTTCTTGCTTTCGTGGTATTCTTGCTAGTTACACTAGCCATCCTTACTGCGCTTCGATTGTTTGCGTACTGCTGCAATATTGTTAACGTGAGTCTTGTAAAACCTTCTTTTTACGTTTACTCTCGTGTTAATAATCTGAATTCTTCTAGAGTTCCTGATCTTCTGGAGATACACATGATACTCTACCATCGTTCTCCTTAAGTCT
+
495505<=@;;<;;;>666><<969@ACBBBB?CCCC<BC@CACCBBBBB?;;9@<1516<<:8<7666=>><<<9CDD>E+AA=??BB;A;;;4;>?=@A?A@?B?A=??AA????9??B>B>????@A??<;===388D3;;8889>>>000;5;:>:@?8>;?887>7733,33333&317257888)556890...33359774<69>5<::8A;A<AA:>>@@>>><@<>>BBBB>A=>:>=======8866<<<9::@@<@@@??6::9;><A;;;;=
@ATNG8:00669:01802
GATGGTAGCATCATGCATATCTCACCAGAAGATCAGGAACTCTAGAAGAATTCAGATTTTTAACACGAGAGTAAACGTAAAAAGAAGGTTTTACAAGACTCACGTTAACAATATTGCAGCAGTACGCACACAATCGAAGCGCAGTAAGGATGGCTAGTGTAACTAGCAAGAATACCACGAAAGCAAGAAAAAATAAGTACGCTATTAACTATTAACGTACCTGTCTCTTCCGAAACGAATGAGTACGATGAGAGAGCTCTCTCTACCATCGTTCTCCTTAAGTCT
+
0/5>7556=<>;;<>A9.--7---86:;?@?>AA?@0924:;;ABB?BB8C?D@?<8;88)86<;::88>@9:9(3344<==+=?9>8<<<0<=B@CCCCCB@=@,0+0<6;;<69;<8=55595<>>999C@DCBB@BCCAAA??;@>B@A=@A@;;9>@;>A@@=>978/333,333=A788?<377777$771765555558(/(/..926235;<<8==:878<)0*/66.6:>:087:88;8:966////67522222253.3...;5::=8:4>7;887
@ATNG8:00670:01783
GATGGTAGTGTGTCTCTGAGAGTAGTACTCATTCGTTTCGGAAGAGACAGGTACGTTAATAGTTAATAGCGTACTTCTTTTTCTTGCTTTCGTGGTATTCTTGCTAGTTACACTAGCCATCCTTACTGCGCTTCGATTGTGTGCGTACTGCTGCAATATTGTTAACGTGAGTCTTGCAAACCTTCTTTTACGTTTACTCTCGTGTTAAAAATCTGAATTCTTCTAGAGTTCCTGATCTTCTGGTATGACTAGTGTACTACTACCATCGTTCTCCTTAAGTCT
+
456:8?><ABCCCBA;;@@;:;BAABCAAACB>AABB>BC@C@CCCCCA@>ABCCHACAJBCC?A?ABBBBBB@@9A@AAA0AD49:@@:@>@>=BAB?:<:;BCE@A?ACBBBA?;7<@@:?;?@@<@6669A??@<@@BBBA@@CC@@@A@@?:@;;7:@?B=@@BB@>@==24455)57<95599*5999@065=996<;;;.5555$5::>=8<8:?;????A<A<?:>=990=8<00*077095;;B@<@D@@@A99:29<?@=@?A@?B?C@CBBA
@ATNG8:00670:01799
GATGGTAGCATCATGCATATCTCACCAGAAGATCAGGAACTCTAGAAGAATTCAGATCTTTAACACGAGAGTAAACGTAAAAAGAAGGTTTTACAAGACTCACGTTAACAATATTGCAGCAGTACGCACACAATCGAAGCGCAGTAAGGATGGCTAGTGTAACTAGCAAGAATACCACGAAAGCAAGAAAAAGAAGTACGCTATTAACTATTAACGTACCTGTCTCTTCCGAAACGAATGAGTACGATGAGAGAGCTCTCTCTACCATCGTTCTCCTTAAGTCT
+
@?@@;@>BBCEFE=99>CDCCCCCC?BCC@CBBB@@>@?BBBBBBB?AC?C?BAABCCCC=C=AAAAABCCBBB>BBAABBA2?><?AEED9ABB@B>??AAA;;6:6:B=AAA<??@=AACCDDBABCCCC@CBBB?BCCCC@@A=A>A::8;CBBBCBA?ACDBBB?BA<@>>8<<<<<3:99;====?.9=9@///>?>>@=A<AA?>:>69;HEGACCCBA;;7<=@CD?ECC@@A@CBBBCCBBB>??AAAA:::CDACC<;:>@B@BBB?B?B?BB??
@ATNG8:00673:01799
GATGGTAGCACACGAGATCTCATCGTACTCATTCGTTTCGGAAGAGACAGGTACGTTAATAGTTAATAGCGTACTTCTTTTTCTTGCTTTCGTGGTATTCTTGCTAGTTACACTAGCCATCCTTACTGCGCTTCGATTGTGTGCGTACTGCTGCAATATTGTTAACGTGAGTCTTGTAAAACCTTCTTTTTACGTTTACTCTCGTGTTAAAAATCTGAATTCTTCTAGAGTTCCTGATCTTCTGGATACACTCATGTGCACCTACCATGTTCTCCTTAAGTCTA
+
A@A@=;BBBBBBDCCBBCCAABBBBA@AABCC?CBCC=BB?B?A@@@AAB>BCA@@=@00/::6:>AABBB@@A?>98737$7?4>=??1<:>=@BBB@BB=???CCC@DBB??<@@<A@D<A<A@=<====<A@@@;??BB???@@@A???:9:8788:?A<@=A@@???A>?8<<=<=1=;A9>=@@@/@A???7>::::7==>>:>?>>/?;;;A8=8;;5;>>??>>7;7;@A@@@:==B<AAAAA;;;::=>>>>?<??B:=>>>==990707),*(((
@ATNG8:00688:01826
GATGGTAGAGTATCATGTGTATCTCCAGAAGATCAGGAACTCTAGAAGAATTCAGATTTTTAACACGAGAGTAAACGTAAAAAGAAGGTTTTACAAGACTCACGTTAACAATATTGCAGCAGTACGCACACAATCGAAGCGCAGTAAGGATGGCTAGTGTAACTAGCAAGAATACCACGAAAGCAAGAAAAAGAAGTACGCTATTAACTATTAACGTACCTGTCTCTTCCGAAACGAATGAGTACTATAGACTATCTGAGACTACATCGTTCTCCTTAAGTCT
+
?@@C@BBBCBBBBCCCFCCCBBBBB?BCD?BBBBA@>@@CDCBBBB@CB?B@DEDBBAAA2B@CCCCCCBCCCD>CA:9999*9C=C:@@@9@AA?BBCBAAABB?B?BC?BBB?BBBBBBBBBBBCCDEBB>BCCC?CBBA?@?>:@?C@?=@BAABBBB?BCCBBB>BB?ABA8<<888*9993:>>>@2@B>A>@@B==>;,/-/<<<+/+/<AAA@CCBBABA;?<;;;0;;;5;@>=AABAAABBCBBBEBBBBCBECBAABBBC>@@B=@=@@C???
@ATNG8:00692:01797
GATGGTAGCTCGCTGATGATATCTCCAGAAGATCAGGAACTCTAGAAGAATTCAGATTTTTAACACGAGAGTAAACGTAAAAAGAAGGTTTTACAAGACTCACGTTAACAATATTGCAGCAGTACGCACACAATCGAAGCGCAGTAAGGATGGCTAGTGTAACTAGCAAGAATACCACGAAAGCAAGAAAAAGAAGTACGCTATTAACTATTAACGTACCTGTCTCTTCCGAAACGAATGAGTACGAGAGAGCACACGTGTCTACCATCGTTCTCCTTAAGTCT
+
44495::>>>>??<<@BDBBCAABB?@A<7554944.4.44<;;;C?BB?C?CBA>=>??.<<AA@AABBAAAB<>>@AAAB5BBAF@CCC9CDCACCGDBBAAA@B?BC@A@@8;;@@BBDCCICCCBBBB?BAAB@BEFBBACC@D@C::::AAAC<;;@CFCCBB?BA?????A@9::,:=>9:9999(0;96///8=?@@=B;665=;A8=>DBA?BBABB;:6:<@@D=BAB>AAAAABBBBACCAAAAAAAABABA@>?9=878B?BCB?B>>8;898
@ATNG8:00699:01816
GATGGTAGTGTCATATGAGAGTGTGTACTCATTCGTTTCGGAAGAGACAGGTACGTTAATAGTTAATAGCGTACTTCTTTTTCTTGCTTTCGTGGTATTCTTGCTAGTTACACTAGCCATCCTTACTGCGCTTCGATTGTGTGCGTACTGCTGCAATATTGTTAACGTGAGTCTTGTAAAACCTTCTTTTACGTTTACTCTCGTGTTAAAAATCTGAATTCTTCTAGAGTTCCTGATCTTCTGGGTGTATCAGCGAGTATCTACCATCGTTCTCCTTAAGTCT
+
//993:9A;;5<<;;<<<DCCBBBCC966<<=8<<<?8==7;7>;?@;;@966A@C;C?BCCA6646<@<<5444.44444$4:5889:14444.55<9?>466<;?B@@AAHDBBC?BAA<A?AB@A;;;;5<A@A=@BCCCCCCCBBCB@@@B?BBB?BD?B@CBFDCDCCBABDBDB8C<@<;;;;.;BCGE>C;;;;:>?>>29999$9::99.58<>:>BABC?@;@<@@ACCB=?;;;.:@AABCC;::BBA@AAABB@BCBBB@BCC@C@CAA@AB
@ATNG8:00704:01814
GATGGTAGGCTTGTGAGAGTCTGCCCAGAAGATCAGGAACTCTAGAAGAATTCAGATTTTTAACACGAGAGTAAACGTAAAAAGAAGGTTTTACAAGACTCACGTTAACAATATTGCAGCAGTACGCACACAATCGAAGCGCAGTAAGGATGGCTAGTGTAACTAGCAAGAATACCACGAAAGCAAGAAAAAGAAGTACGCTATTAACTATTAACGTACCTGTCTCTTCCGAAACGATGAGTACGATGAGATCTCGTGTGCTACCATCGTTCTCCTTAAGTCT
+
AABC>@?C?BC9<ABBBABA>@;<;4:CD@CBCC999:>BBCCDCC@BB?B@EEDBBBBB2BABBACBBBCBBB:A@@@???2==8<19992:>A=A??@BCA@@;@;@@=C=<:=>???DDAAAAAA<<<=9>C>>688>?AA@@<@<A8=<>BBBBAAC=A<<<BC?AA=BBC?A@>==8:;;8=BBBB/>>:>CC@@?@@@:=7?AAA;A:<>>>?:>?AD?;;7><???9????ABB???BBBAA@@@>>>A@@;=>A@@9>>>=?6::=;>:>=A@@@
@ATNG8:00668:01856
TATGGTAGTGTGTCTCTGAGAGTAGTACTCATTCGTTTCGGAAGAGACAGGTACGTTAATAGTTAATAGCGTACTTCTTTTTCTTGCTTTCGTGGTATTCTTGCTAGTTACACTAGCCATCCTTACTGCGCTTCGATTGTGTGCGTACTGCTGCAATATTGTTGACGTGAGTCTTGTAAAACCTTCTTTTTACGTTTACTCTCGTGTTAAAAATCTGAATTCTTCTAGAGTTCCTGATCTTCTGGAGATACACATGATACTCTACCATCGTTCTCCTTAAGTCT
+
ABBD@DBBBCCCBBCCCCCCCCCCCCDBBBA@=???A<AC@D?CABBCCD@CBBBBAE?CBBD@D?DBBBBBCCC@BBBBB1BD@C?AA<@D@@?BA@=@C9:9CCCC?BBDCCCBC@CCC?B?BCCCCCCC@CCCD@C@@@CCCCCCCDCCBBB?CCC?CC>??BBCBBABBD??888839=B:::9:9.9ABCD>AAABCCCAA?4:;:;*;?@AC@B@BC@BBCCBCC@CBCCCCCC@CBB@BBBDDDCCBBBCCCCCCCCC?BBBBC?BBB<?>??CBBB
@ATNG8:00670:01864
GATGGTAGGACGAGCGTCTGAGAGGTACTCATTCGTTTCGGAAGAGACAGGTACGTTAATAGTTAATAGCGTACTTCTTTTTCTTGCTTTCGTGGTATTCTTGCTAGTTACACTAGCCATCCTTACTGCGCTTCGATTGTGTGCGTACTGCTGCAATATTGTTAACGTGAGTCTTGTAAAACCTTCTTTTTACGTTTACTCTCGTGTTAAAGATCTGAATTCTTCTAGAGTTCCTGATCTTCTGGTATACACACTCGCTCGCTACCATCGTTCTCCTTAAGTCT
+
;AAA@BBB@CCCD@@ACBBBCCCC?BBCCCAA<@@AA=BF@C?BBBBBBC@CDCCC@C@CCBB?B@ECBBBCDDD=99999'9@<?>@@;@D@B>BCC>CC;;:BECC@CEDCCCCC@CCD>A>BCDDCB@@?@DCC?CBBBCBBBCCCCCBBBB?BBC?CC@C?BBCBCBCBA;?:999-:=B=:::::*:B@@B=BCBCCC;;;C@CF@DBBBBBC@C@DD?BBBBBCA=@>AAA@AB>AAB?CCCCCBBBDDCCCC@@@BBB@CBAAB@DCC?A?A?C?@?
@ATNG8:00671:01858
GATGGTAGTATATCGCGTCGCTATCCAGAAGATCAGGAACTCTAGAAGAATTCAGATTTTTAACACGAGAGTAAACGTAAAAAGAAGGTTTTACAAGACTCACGTTAACAATATTGCAGCAGTACGCACACAATCGAAGCGCAGTAAGGATGGCTAGTGTAACTAGCAAGAATACCACGAAAGCAAGAAAAAGAAGTACGCTATTAACTATTAACGTACCTGTCTCTTCCGAAACGAATGAGTACATAGATATACGTATAGCTACCATCGTTCTCCTTAAGTCT
+
AABC@CBFDBBBBBCCCCCCCBCBDADBB?CDCCBB@C?BBBBBBC@DD?B?BCBACBAA3B>BBBBBDDDAA@8=>:;;;;*;A=A5;;;*9DD?CCABDDCBA@C?CC@CBB=@?BBCBBBCBBBBBBBD=CABB?B988BBBB?C@C@A>@BBCCCCA?AACBBB?BB>BBB?CBBBC:@9:39==??1?D=B===@BA??<@=A@@@:>:>ACCC?AACBA?B>A999D>CCC?AAABBBCCACCCCCA>>@@AAA;9;//,/=<>B?BB@<@=A=A888
@ATNG8:00678:01869
GATGGTAGGCACTGCGCACAATCCCAGAAGATCAGGAACTCTAGAAGAATTCAGATTTTTAACACGAGAGTAAACGTAAAAAGAAGGTTTTACAAGACTCACGTTAACAATATTGCAGCAGTACGCACACAATCGAAGCGCAGTAAGGATGGCTAGTGTAACTAGCAAGAATACCACGAAAGCAAGAAAAAGAAGTACGCTATTAACTATTAACGTACCTGTCTCTTCCGAAACGAATGAGTACTGTATCTATGTGTGCGCTACCATCGTTCTCCTTAATTCT
+
:55:5:@A=ABBBEDDDCCC@CCC?BBB@BBBBBB@B?BCCCBCC?BB>B>@?>77777)8<?ABBBACCBBB=A>77777(7><?1999+:<=:??AA????>:@;AA:??@:>?AAA>><===A>>=@A;A@@@9>==>>>;;7;;A;;7;888>>AA;A>>>BB>BB?B>>:>???@0977166766(8819CAABA==><@=>>;A;A;AA;::;>>>C<<<9@<AAA9ACC>BBB?788???@@@@;;?AAA=>>=DDD=AAA>>;>?A=A;B7:7:9
@ATNG8:00679:01854
GATGGTAGCTCGCTGATGATATCTCCAGAAGATCAGGAACTCTAGAAGAATTCAGATTTTTAACACGAGAGTAAACGTAAAAGAAGGTTTTACAAGACTCACGTTAACAATATTGCAGCAGTACGCACACAATCGAAGCGCAGTAAGGATGGCTAGTGTAACTAGCAAGAATACCACGAAAGCAAGAAAAAGAAGTACGCTATTAACTATTAACGTACCTGTCTCTTCCGAAACGAATGAGTACTGTATCTATGTGTGCGCTACCATCGTTCTCCTTAAGTCT
+
@@@C<@A@CDA@ABCAAACCCCCCC@CCC@BBBBBB?B?CECBBDE?BB=?<???99:9:(:<AABBCDBBBCC9<<9:;:-4@6?.999&9@@9C@CCCCFCB?A?CC@BBB=@@CBCBBBDCCCCCCCC?BBBB>A@A???CC?CACBB>BBAAA<::@CFCBBB?@=;=00,/6:::.333133333'7;;9=<>??A>><>;???@<?<A@;;;@CA@@A;:3:=@CD@DBA>BBBBBBBBCAAAC999BBBBBBA>;>>9===AA:<>A:=:>=AAAA
@ATNG8:00680:01849
GATGGTAGTATCTGCACACTCTGTCCAGAAGATCAGGAACTCTAGAAGAATTCAGATTTTAACACGAGAGTAAACGTAAAAAGAAGGTTTTACAAGACTCACGTTAACAATATTGCAGCAGTACGCACACAATCGAAGCGCAGTAAGGATGGCTAGTGTAACTAGCAAGAATACCACGAAAGCAAGAAAAAGAAGTACGCTATTAACTATTAACGTACCTGTCTCTTCCGAAACGAATGAGTACTGTATCTATGTGTGCGCTACCATCGTTCTCCTTAAGTCT
+
4:<=9AA@@@CBBAACCBBBBA?@>8@@A@ABAB@@<@>AAA???CACC=?;=@>9::9+99?@@BBDBBBBA8==;;;;;*;C>B5;;;*9BB=BDBBBCBBB?B?BB?CCD>A@BCCCCCCCCCCCCDD@DAAA>@@BABBCC@F@C@@>ACBBCDBB?BBBBBB?BB>BBA<>>@AB::9:@DDCAA/AC?A?>>>@AAA<A=CA=<4929<BBB@BBBBCCC@B?BBB>BBB@BB>>>BBBBBBBBAAACABABBCDAAA=;;;@A7;;@;?:=9=888
@ATNG8:00681:01837
GATGGTAGATACTCGCTGATACACCCAGAAGATCAGGAACTCTAGAAGAATTCAGATTTTTAACACGAGAGTAAACGTAAAAAGAAGGTTTTACAAGACTCACGTTAACAATATTGTAGCAGTACGCACACAATCGAAGCGCAGTAAGGATGGCTAGTGTAACTAGCAAGAATACCACGAAAGCAAGAAAAAGAAGTACGCTATTAACTATTAACGTACCTGTCTCTTCCGAAACGAATGAGTACACATCGTCGTGTCGTGCTACCATCGTTCTCCTTAAGTCT
+
A:@@?BCCBCCCGABBCCCCCBBBC>CCB?BAAA::8;@AABBBBB?BB?B@BBAAACCC3C?CCAAAAADCCC>@9;;???,?@=A<AAA9ACIBCCCCCCBBA@C@CC@CCC?AAAABBCCDGBBBBBCD?BABB@C@@@BB??<A?AAA?BCBBBBBB?BCCCCC?CC@CBB>A@???8?A@=ACCCC3BB?B::9ADBAA7:6:@==8<9<>BBC@CABACAA5:5:AA9ABB@BBBCCCCAABCCCBBBCCAAABBBCBB?B@@@C?CCC?C=@>ABBB
@ATNG8:00688:01848
GATGGTAGCTCACGTACGTCACACGTACTCATTCGTTTCGGAAGAGACAGGTACGTTAATAGTTAATAGCGTACTTACTTTTTCTTGCTTTCGTGGTATTCTTGCTAGTTACACTAGCCATCCTTACTGCGCTTCGATTGTGTGCGTACTGCTGCAATATTGTTAACTGAGTCTTGTAAAACCTTCTTTTACGTTTACTCTCGTGTTAAAAATCTGAATTCTTCTAGAGTTCCTGATCTTCTGGAGATACACATGATACTCTACCATCGTTCTCCTTAAGTCT
+
44::.444>A>>@@@D969<=BBBBCCCCJ;<8:@AD>@@<?000/<<??<AB>>::838?78058<;?@@00//(//6666'6648333(3333188718<.374::A8BBBBB>>?<?AA=A7;888>>;;5;::96:9:AB@@@@>>>===>?8===8==8=9==8869>@=A?>@@2>7@25555&44544)4;;444:444./999):///;+/+/:566////8395;?;:;B5//83...3///A998BB=BBAAB=<;:<::9==;5:5:9;0/-
@ATNG8:00689:01865
GATGGTAGATACTCGCTGATACACCCAGAAGATCAGGAACTCTAGAAGAATTCAGATTTTTAACACGAGAGTAAACGTAAAAAGAAGGTTTTACAAGACTCACGTTAACAATATTGCAGCAGTACGCACACAATCGAAGCGCAGTAAGGATGGCTAGTGTAACTAGCAAGAATACCACGAAAGCAAGAAAAAGAAGTACGCTATTAACTATTAACGTACCTGTCTCTTCCGAAACGATTGAGTACGTGTGACGTACGTGAGCCTACCATCGTTCTCCTTAAGTCT
+
<==B@CBBCCBBCDCCCCCCA@;;;6;AB=@@@AAC?B?CA@::8@?BC?D>@A>>=CDD3C=AABCBBBCCCC>BAA@AA@0@A=B=BBB<BCCACBBCCCEBC?B@BA>A??<@@ABBBBBCCCCCCCCC?C?@?>A@CBBBBB@B?C;;:;BBBBBBA?BBCCBB?BB@BCF?BA???5<<<8=@@AA2AD?B?@???@??<?;>>>A795:ABBB@C@A@BAA<?<@?D;A:::<??@@A????>>@AABABA@>@00,0@@<AB@A@8?<<9>8?:?@@A
@ATNG8:00694:01842
GATGGTAGCGAGCGAGTGTGTATACCAGAAGATCAGGAACTCTAGAAGAATTCAGATTTTTAACACGAGAGTAAACGTAAAAAGAAGGTTTTACAAGACTCACGTTAACAATATTGCAGCAGTACGCACACAATCGAAGCGCAGTAAGGATGGCTAGTGTAACTAGCAAGAATACCACGAAAGCAAGAAAAAGAAGTACGCTATTAACTATTAACGTACCTGTCTCTTCCGAAACGAATGAGTACGTGTGCGACGTGTCTCCTACCATCGTTCTCCTTAAGTCT
+
ABCC@BBCCDCCBBBBBBBCCCCCC@BCD?CCCCBB<?=@BCFCCC?CC>@?@?C;;;;;*;=BCFJEDCCDDE>BBBBAAA2BB@CBCCC<CCC@CBCBCCCBB?B@BC?BCB>AABAAABBCCCCBBBDG@CCBB>@@CBCCBB?C@IBB?BCCCCCCC@BCCAAA?CD@BBB?BBBBC<@??9?AAAB3AB?999:BCBCD?B??@BD;@9>>CCC@DDBBBBB?C?BBD>CCC@CABABBCBBBB==?CCCCBBBBC>AAB?BBBCC?CCC?B?B>A???
@ATNG8:00696:01865
GATGGTAGAGAGACTGTAGCGCACCCAGAAGATCAGGAACTCTAGAAGAATTCAGATTTTAACACGAGAGTAAACGTAAAAGAAGGTTTACAAGACTCACGTTAACAATATTGCAGTAGTACGCACACAATCGAAGCGCAGTAAGGATGGCTAGTGTAACTAGCAAGAATACCACGAAAGCAAGAAAAGAGTACGCTATTAACTATTAACGTACCTGTCTACTTCCGAAACGAATGAGTACGATGAGATCTCGTGTGCTACCATCGTTCTCCTTAAGTCT
+
?;CC;?CFCBAAAEBBCAAAAB;;;4;?A>A>@@:;7;?@?????B?BC?B????????5??ABB???@@:9929ABCCB7?@;@4;;0;CC@CCCCCBCCA<?;;:5;;;5;DAABDECBBAA?BB8839@9:08@?AABBB393:::27=AABBBC@BBBABA>@A=@@=979975-56605555*769;<=?=>>A;?9==>>:>6;;=@A==9:////94;4777+/0:97?BBCAAACBB999??A@AA@A;:8>><@@BAA=?@A05,7;:>:=
@ATNG8:00702:01879
GATGGTAGCGCACACATAGATACAGTACTCATTCGTTTCGGAAGAGACAGGTACGTTAATAGTTAATAGCGTACTTCTTTTTCTTGCTTTCGTGGTATTCTTGCTAGTTACACTAGCCATCCTTACTGCGCTTCGATTGTGTGCGTACTGCTGCAATATTGTTAACGTGAGTCTTGTAAAACCTTCTTTTTACGTTTACTCTCGTGTTAAAAATCTGAATTCTTCTAGAGTTCCTGATCTTCTGGAGATACACATGATACTCTACCATCGTTCTCCTTAAGTCT
+
:=BB?@@@ABECCCCCCCCBBBCCCCBCBBBC@BBBB=BD@C@BBCCCCCABBCDD@C?CCCC?C>AABCBBBAA;@@=>>,;;5;=A@;@AAB@BCD?BC?BABCCC@BBCCCCAB=BBB?B@CCCCCCCC@CCDC@DBCCIDCCBBBBBBCBB@CCC?CC@C?CCCCBCBCB?AAABB8A?D=@@@@@0@BABC=BCCBBBCBBB=@A@A,BAACE?B?CE@BBBAAAC@C@CCCCAA>@BC?CCCBCCCCCCCCCBBBAA@?=?@@AB?BBC?C=?=?AAA
@ATNG8:00672:01919
GATGGTAGCACACGAGATCTCATCGTACTCATTCGTTTCGGAAGAGACAGGTACGTTAATAGTTAATAGCGTACTTCTTTTTCTTGCTTTCGTGGTATTCTTGCTAGTTACACTAGCCATCCTTACTGCGCTTCGATTGTGTGCGTACTGCTGCAATATTGTTAACGTGAGTCTTGTAAAACCTTCTTTTTACGTTTACTCTCGTGTTAAAAATCTGAATTCTTCTAGAGTTCCTGATCTTCTGGCGCGTATGTATGTCGCCTACCATCGTTCTCCTTAAGTCT
+
@@AB>BBECABBBB=BDBBAAABBBBAABEAA>ABBB>BC?BACDBBCCC?CDCCC?C?CCBB?B?BBBBCC@@?;8899:'9>8@@AB=BBBB>BBC@BB>B@@BBB?@BBBB>8858=>;>9>AA=>>>>;>A@@;>>?@@AA@@@@@@@@@A:=<;6::5:;AAA@@@@@@7;;;BB5B;>;>@BBC/B>=<?5>778<=>=8908676(8===B=A;>>;?AA@?>>;>>DD?>?A:??A<????==>>>A>>>@@@<99=46669:6:==9B:=:==<<
@ATNG8:00681:01881
GATGGTAGAGAGAGCTCTCTCATCGTACTCATTCGTTTCGGAAGAGACAGGTACGTTAATAGTTAATAGCGTACTTCTTTTTCTTGCTTTCGTGGTATTCTTGCTAGTTACACTAGCCATCCTTACTGCGCTTCGATTGTGTGCGTACTGCTGCAATATTGTTAACGTGAGTCTTGTAAAACCTTCTTTTTACGTTTACTCTCGTGTTAAAAATCTGAATTCTTCTAGAGTTCCTGATCTTCTGGATATGAGTGACTCGTGCTACCATCGTTCTCCTTAAGTCT
+
@?BB>BCCBBBBBBEBCCBBBCCCCCCCCDBB?BCCD>CC?B=BBBBCBB?ADDCC>B>BBBB?B>B@BBBBBBB><<;;;.=A>?;<<8?A>@<ABB@CC<@@@A@@>AB??AAAA;==>:=:=>>>?@@@;CCAA7;;>;;;>??A@>>@A??9>@A;??:?5;;AA??>>>;;;;AA.A9A7<9<<<+99666(--6---;99=<@AAA/A???A<A;;;6;=>><=><@<??AAAA5::D<AA<<<@@>@@@@?A@@@A@@<@AA@@;=;<9>6<9<???
@ATNG8:00684:01911
GATGGTAGGCGTGTGAGAGTTGCCCAGAAGATCAGGAACTCTAGAAGAATTCAGATTTTTAACACGAGAGTAAACGTAAAAAGAAGGTTTTACAAGACTCACGTTAACAATATTGCAGCAGTACGCACACAATCGAAGCGCAGTAAGGATGGCTAGTGTAACTAGCAAGAATACCACGAAAGCAAGAAAAAGAAGTACGCTATTAACTATTAACGTACCTGTCTCTTCCGAAACGAATGAGTACCTCTCAGACGCTCGTCCTACCATCGTTCTCCTTAAGTCT
+
;CDF@CBB?BCCBBBABBBB@BJF?CCC@CCC;;;8;?ABBCA@@=@B?C?AA@>>==?,@=@BBAAABBBBA8>?88999'88/72878(733,3722677:>:>=AB=CAA=@@?@>>@@@@;:;BA>><>>>>=@:;;>>@@=@<@AB<AAAAAA>>;>@::>B@>><?CC?B??@@8=<<476777(7=:?AAAA=>>A<A<A:::<A<A@@>>9>==>>??<@=A>>7>BB>BBBB@AA>>>=@AAA==;>@@@>;?AA;A@@@><>A?7=:=<>>>A
@ATNG8:00691:01907
GATGGTAGTAGTACACTAGTCATACCAGAAGATCAGGAACTCTAGAAGAATTCAGATTTTTAACACGAGAGTAAACGTAAAAAGAAGGTTTTACAAGACTCACGTTAACAATATTGCAGCAGTACGCACACAATCGAAGCTCAGTAAGGATGGCTAGTGTAACTAGCAAGAATACCACGAAAGCAAGAAAAAGAAGTACGCTATTAACTATTAACGTACCTGTCTCTTCCGAAACGAATGAGTACGAGAGAGCACACGTGTCTACCATCGTTCTCCTTAAGTCT
+
CBCC?BCCCCABBGCCCCCJJBBBB@CDD@CCBB@@=A?BBDBBBD@BB>B=A??:;:::)9;??CBBCCC@@?6=@;;;;;':?<?5999&5>A9696BCCDCC@C@CC@A@A@CCCCCCCCCCCDDCBAA?CCCC?BBBBAB??<@?A@@>ADCCCAAA?CCCAAA?BC>AAA?BBCCE>BA@<<<<<=.;=9>676AAA:;7:<@@AA:=:=?BEE?BBBCA@A>A?BBC>CCC?CBAAACCCCBBBBBBC?@@BBDAA@>=9<>>=A=@AA9>;98<=>@
@ATNG8:00711:01887
GATGGTAGACATATCGTACTCTCTGTACTCATTCGTTTCGGAAGAGACAGGTACGTTAATAGTTAATAGCGTACTTCTTTTTCTTGCTTCGTGGTATTCTTGCTAGTTACACTAGCCATCCTTACTGCGCTTCGATTGTGTGCGTACTGCTGCAATATTGTTAACGTGAGTCTTGTAAAACCTTCTTTTTACGTTTACTCTCGTGTTAAAAATCTGAATTCTTCTAGAGTTCCTGATCTTCTGGTGTCTGATCTGTATCACTACCATCGTTCTCCTTAAGTCT
+
;BCC@CCDBBBCCCGECCCCCBBBBCCCCBBA?@?<=6=>;??ADBBBDB?CCBBB?C?CBBB?B?ABBCCBBBB?>=A=A*<<79/-(---/49//+3<99;=DAA=A??=>@??;?AA8<8<>A>>>>A;@???7;;>>>>>>@AAAA=>>?<;=<<AA<A<A??;;=AAC====>A2C5;5;>AAA.@@;;;0755///988;5::::.;?@??;?<@@=@AABA==:=:<;BA>>:>>=9=@@C>>>A@@>>>????>AA;A>>==:==>9>;A;A=<<
@ATNG8:00721:01288
GATGGTAGTATCTGTCTACGAGAGCCAGAAGATCAGGAACTCTAGAAGAATTCAGATTTTTAACACGAGAGTAAACGTAAAAAGAAGGTTTTACAAGACTCACGTTAACAATATTGCAGCAGTACGCACACAATCGAAGCGCAGTAAGGATGGCTAGTGTAACTAGCAAGAATACCACGAAAGCAAGAAAAAGAAGTACGCTATTAACTATTAACGTACCTGTCTCTTCCGAAACGAATGAGTACTACTCTCAGAGACACACTACCATCGTTCTCCTTAAGTCT
+
:44=5:;A@==<<<>B;69@;>=@C@CBB>AA<;;9;=:==9449959:/3/3;;>:;@:1:>BBAAABCBBBA999;<@@@,AC?B=@@@7@@B?BCIGCCCBB@C@CD?CBCACAB@@A@ABCJCC;;;B?B;;;@CAAABCBC@CBCCB?BCCECCBB;;;BBAA>:93898280>>>5000)0::::,995;;789A9857<2789><@;@@CDC@DA@@AAA6;9;BB>BBB@:::CBBBCBBBBBACABA9:9BBBBBB@?B>>A@@?A3838:>>??
@ATNG8:00728:01323
GATGGTAGCTCTGCTCTGACTCTCGTACTCATTCGTTTCGGAAGAGACAGGTACGTTAATAGTTAATAGCGTACTTCTTTTTCTTGCTTTCGTGGTATTCTTGCTAGTTACACTAGCCATCCTTACTGCGCTTCGATTGTGTGCGTACTGCTGCAATATTGTTAACGTGAGTCTTGTAAAACCTTCTTTTACGTTTACTCTCGTGTTAAAATCTGAATTCTTCTAGAGTTCCTGATCTTCTGGTGAGATATGCATGATGCTACCATCGTTCTCCTTAAGTCT
+
;ABC?BACCD>DLCBBC;<<IKDBBBCCC@@@;@@@<6=C@C@A@@BB;:9;BC@A<?=BB=C@C@DCBICCB@A@CCCCC3CE?BBFF?AB@@=@BC5;;79;@BDD@CCCCBCBB@BBBGE@CCCCCCEC@CCCB=A;<;B@A@CAAAB@@@A@D;<;;C@D9;;;;;BBDC@BCBCB9B=A5;;;;.;ACDE>CCCCCCAAAB<@@@7@BBAA?AGBBABCCCCBB?B>BBCEDD@D@A>ABCCCECB@@@@AACCBCCB@;;<BCADCDAF@C=@;;;
@ATNG8:00732:01326
GATGGTAGTAGTACACTAGTCATACCAGAAGATCAGGAACTCTAGAAGAATTCAGAATTTTTAACACGAGAGTAAACGTAAAAAGAAGGTTTTACAAGACTCACGTTAACAATATTGCAGCAGTACGCACACAATCGAAGCGCAGTAAGGATGGCTAGTGTAACTAGCAAGAATACCACGAAAAGCAAGAAAAAAGAAGTACGCTATTAACTATTAACGTACCTGTCTCTTCCGAAACGAATGAGTACTATAGACTATCTGAGACTATCGTTCTCCTTAAGTCT
+
::4444:??@@DBBBBBCBA=BBAA6;;@<==>@;;4;255;==<<:==:<:>C9:8:EED1C@A?;::444::;4:;<@@DD19;4549990><@=@B@A@@CCEAMA;;;<BB?BBAABCC;<;AABBCDG?BB;<5:@@9;88929<@=>;;<:8>@5404::99<637/333,3<;;;;.933,333333$396;225<9=@A;@<>A>=:><>=BCD?AA@@@AA596:=>9=9:6:CCCEBAAA???ABBA?@??CD::9CC878>@@A>A>@=<==>
@ATNG8:00734:01324
GATGGTAGCACGACACGACGATGTGTACTCATTCGTTTCGGAAGAGACAGGTACGTTAATAGTTAATAGCGTACTTCTTTTTCTTGCTTTCGTGGTATTCTTGCTAGTTACACTAGCCATCCTTACTGCGCTTCGATTGTGTGCGTACTGCTGCAATATTGTTAACGTGAGTCTTGTAAAACCTTCTTTTTACGTTTACTCTCGTGTTAAAAATCTGAATTCTTCTAGAGTTCCTGATCTTCTGGAGATACACATGATACTCTACCATCGTTCTCCTTAAGTCT
+
@@@B?DDBBCCA<ACCCCIBA;:;EDCCCCBB?BB@C=BB@B@CCCCCCD@CBBAA?A@DBDC?C>AAABBBBBC?CBCCC3BA>A>??7?:99<A@A>BB>AABAAA?AABACB>>9>>>:>;?A?>>?>>9>ABA688>>>>@@@AAAA?>>?==>><??:?;?@@@@@@??;????>2>:=9;;:::+:>===5==>;:;A;;;=BBBB/A===B=B=??;@ABE==><?<???A@@;?=<9<@>>>C>>:::DD@@>AAAA=<<=AA;@>@8<:<;?>>>
@ATNG8:00743:01315
GATGGTAGCATCATGCATATCTCACCAGAAGATCAGGAACTCTAGAAGAATTCAGATTTTTAACACGAGAGTAAACGTAAAAAGAAGGTTTTACAAGACTCACGTTAACAATATTGCAGCAGTACGCACACAATCGAAGCGCAGTAAGGATGGCTAGTGTAACTAGCAAGAATACCACGAAAGCAAGAAAAAGAAGTACGCTATTAACTATTAACGTACCTGTCTCTTCCGAAACGAATGAGTACGATGAGATCTCGTGTGCTACCATCGTTCTCCTTAAGTCT
+
@??@8BBBBCDCDAAACBCCDDCCC=@@B@CCCBCB@B@CBBCCCA=???A?BBBBBBBB3B@CCCAABACCCA=BBBCCCC5BC?B>AAA:BCC@BBCBCCBBB?B?BD@CCC=BCCCCCCCDDCEBBBCC?CCCC?CCBBBABB>B?B@?>@CCCCCCC@CCCABA?CC?A@@9==<<<3><=9?AAAA3AB?B:::BCAA@;@<@@@@:=:>?CBD?BCBBB;;4;59==9?CC?ABACCCBBBBCCAAABBBBAA>>>=BB;@@D@@:=>C<A9>:>>>=
@ATNG8:00761:01299
GATTAGTATAGAGCTCTACATAGTACTCATTCGTTTCGGAAGAGACAGGTACGTTAATAGTTAATAGCGTACTTCTTTTTCTTGCTTTCGTGGTATTCTTGCTAGTTACACTAGCCATCCTTACTGCGCTTCGATTGTGTGCGTACTGCTGCAATATTGTTAACGTGAGTCTTGTAAAACCTTCTTTTTACGTTTACTCTCGTGTTAAAAATCTGAATTCTTCTAGAGTTCCTGATCTTCTGGCGCGTATGTATGTCGCCTACCATCGTTCTCCTTAAGTCT
+
96:;GGCAACCDCCAABDEEBAACCDDDBB?B@@@<AB@C?CCCDDCB>BBBBB?B?BBBB?B@BBBABBBBB=::9:9(9A>BBCC:?AAC?CBB>BB;><AA>><;>AA???@<@AB<?<???@?@?C=>>;;7;=?<==>>@AAAA?>>>=BBB=>><><??AABA>>>:?????5?:>:98888(8=///)/65///96575:::<*8:??C;A7>?<AA??>>=:=:==@@@B:>>A<>>>@@@??@@@@>>=?:?883888//-/=<9=6969?@?
@ATNG8:00714:01355
GATGGTAGCGCATATCAGCGCAGCCAGAAGATCAGGAACTCTAGAAGAATTCAGATTTTTAACACGAGAGTTAAACGTAAAAAGAATGGTTTTACAAGACTCACGTTTAACAATATTGCAGCAGTACGCACACAATCGAAGCGCAGTAAGGATGGCTAGTGTAACTAGCAAGAATACCACGAAAGCAAGAAAAAAGAAGTACGCTATTAACTATTAACGTACCTGTCTCTTCCGAAACGAATGAGTACAGAGAGTACGATATGTCTACCATCGTTCTCCTTAAGTCT
+
::<>8BBBBB?;;<A=ABBCBBCC99:D:B;;995.5.54499:>7:8464/----555'7279:;99;5615;295;9999$9@255.555&5;;)/////;7444)46883:;;054;;<:55:=445<;;;AJECC@BCBCBCCE>B>B;<7;A@@@99:=BBBBBB?B?;=<<+0//6:.6/3,//////#/83////:;:;;8=7<:<<7;:869@>>BAA@B@B?B89;G>BBB7;:>@@@BCB??979BBCCCBBBBA???=AA9999@89266=6;555
@ATNG8:00714:01362
GATGGTAGAGTACAGTGTAGTAGACCAGAAGATCAGGAACTCTAGAAGAATTCAGATTTTTAACACGAGAGTAAACGTAAAAAGAAGGTTTTACTAGACTCACGTTAACAATATTGCAGCAGTACGCACACAATCGAAGCGCAGTAAGGATGGCTAGTGTAACTAGCAAGAATACCACGAAAGCAAGAAAAAGAAGTACGCTATTAACTATTAACGTACCTGTCTCTTCCGAAACGAATGAGTACACACTCTCATATGACACTACCATCGTTCTCCTTAAGTCT
+
;ACC@DDCCCABBCCCCBCDDDCBB?BCC@CBBB997:=@ACAAAD?BB?C?@@@BBCCD3B?BBB>>>DBBBB:@@ADBBB2AB>A4;;;6;CCCDBCCCCDDD@C@BB@BDD@CBCDDDEDDCBBBCCCC=BBBB?AABBBBBB>B?B??=?CBBBBAC?BBBAAA>BB>BBB=B@@?>6=<<8<<<==1:>=<;;;@@@BA;?;????;>;>ACCC@BBCCBBB<@=@AA=CBA>ABBBCABACBAA@BBBBCCCCCBBBBB?BDDCD?BBC>?=??C???
@ATNG8:00717:01331
GATGGTAGCGCACACATAGATACAGTACTCATTCGTTTCGGAAGAGACAGGTACGTTAATAGTTAATAGCGTACTTCTTTTTCTTGCTTTCGTGGTATTCTTGCTAGTTACACTAGCCATCCTTACTGCGCTTCGATTGTGTGCGTACTGCTGCAATATTGTTAACGTGAGTCTTGTAAAACCTTCTTTTTACGTTTACTCTCGTGTTAAAAATCTGAATTCTTCTAGAGTTCCTGATCTTCTGGGATGTGTGCGCAGTGCCTACCATCGTTCTCCTTAAGTCT
+
777:29///9;@@BCCKIGFCCCE;;;9?:4;2;:;?6>=:>5>=ABCCC@BDDCC?@=@ABA?B?BCBBB;;:?;;4444$44.48<<04559:>@A=BC>ACACBC@BBCCCDCC@CCC>@>ACBBBCCDACCCE9::BBCABA@@@@AAB@A>ACC@DC@D@BBCBBBDBB@BBBBB:A=A=;;;;;*;ADDE>BB@@AAAACBBDFDF3CBBBGAGBEGB;;;BBBA?B?;;;BBB=BA@@5@000?ABBBBAABBC@CCC;;;ABB@BCBAGACACCBB
@ATNG8:00733:01342
GATGGTAGCGCATATCAGCGCAGCCCAGAAGATCAGGAACTCTAGAAGAATTCAGATTTTTAACACGAGAGTAAACGTAAAAAGAAGGTTTTACAATACTCACGTTAACAATATTGCAGCAGTACGCACACAATCGAAGCGCAGTAAGGATGGCTAGTGTAACTAGCAAGAATACCACGAAAGCAAGAAAAAGAAGTACGCTATTAACTATTAACGTACCTGTCTCTTCCGAAACGAATGAGTACGATGAGATCTCGTGTGCTACCATCGTTCTCCTTAAGTCT
+
8::@=A0<;6?@BBBBDCAAAAABB?BCC@BCB@;;6;=ABCCCCC?BC@B?A@A;;<<<*;<A@@CCCCBAAD>BABCDED5AAAF?CCC7;<D><:;CCBBAA<@<@@;@AA<????@@@@@@CBBBBCD@CAAA=@;;;@@@A>A=A<<7;CBBABCD>@A@<;;@BB?A??:==::9,887888888(3>8=:878ABBC?C@BBBB=>:>;AAC?CBBBA;;5;=A@D?CDD>A@CBBAAAA@@?CCBBBBBAAA@@@@A?BB@AF>BAB?B?B?BC@A
@ATNG8:00744:01351
GATGGTAGCAGACGTGACAGAGCGCCAGAAGATCAGGAACTCTAGAAGAATTCAGATTTTTAACACGAGAGTAAACGTAAAAAGAAGGTTTTACAAGACTCACGTTAACAATATTGCAGCAGTACGCACACAATCGAAGCGCAGTAAGGATGGCTAGTGTAACTAGCAAGAATACCACGAAAGCAAGAAAAAGAAGTACGCTATTAACTATTAACGTACCTGTCTCTTCCGAAACGATGAGTACTGCGTCTCACTCTCGCCTACCATCGTTCTCCTTAAGTCT
+
//<<6<BCAA<<<.---87:@BBBB?C@@?@CCBBB@C>A@AABA@=@@-0,0;>;>;<=+=7=>=:::7733;13344999'9?7?4;;;*9A@>BDCCBBBAA=A=AA=AAB?ACBC@A@AABBCCCDDG@;;:@;>AA?@?CB=B?DBB<ABBB;:9A?A@A@;;600+/66(/3777(7;;377777'37,78;;BA:9:1808:::49177BB@?@0///77173888/////;::<<::==8@<CBBCCF;;;C@CBA>AA::;=;;;=A>A@CBC@
@ATNG8:00746:01372
GATGGTAGAGAGACTGTAGCGCACCCAGAAGATCAGGAACTCTAGAAGAATTCAGATTTTTTAACACGAGAGTAAACGTAAAAAAGAAGGTTTTACAAGACTCACGTTAACAATATTGCAGCAGTACGCACACAATCGAAGCGCAGTAAGGATGGCTAGTGTAACTAGCAAGAATACCACGAAAAGCAAGAAAAAAGAAGTACGCTATTAACTATTAACGTACCAGTCTCTTCCGAAACGAATGAGTACCTCTCAGACGCTCGTCCTACCATCGTTCTCCTTAAGTCT
+
@>:905595@696BBBBCCCCGA>>9000*/79944.489:9773;6;89=;?@>99999:$75;<<883>;99=687=99999$44.5.555&5;A9@>>=@=>00-0;>@:@0:699?<@@@BAB;<;B;;98=@::69><>??9:3:<A;;6;BAABEAA=AABAAA?BB?BB@2999888(8<<8===>??&<A=9987=>@>><><A>?>5;5;;@AC?BAAAA::3:3999/88817???BBB?BBBBBBC:99@@A>>7;;@;@???B>AAF?C?C?C99:
@ATNG8:00753:01358
GATGGTAGCTCTGCTCTGACTCTCGTACTCATTCGTTTCGGAAGAGACAGGTACGTTAATAGTTAATAGCGTACTTCTTTTTCTTGCTTTCGTGGTATTCTTGCTAGTTACACTAGCCATCCTTACTGCGCTTCGATTGTGTGCGTACTGCTGCAATATTGTTAACGTGAGTCTTGTTAAACCTTCTTTTACGTTTACTCTCGTGTTAAAAATCTGAATTCTTCTAGAGTTCCTGATCTTCTGGCGCGTATGTATGTCGCCTACCATCGTTCTCCTTAAGTCT
+
CCED@CCCCBBBDBBBBCCCCCBBCCCCCC9979>?A<AA=@?BCCBDCC@CDCCC@C@CBCC@C@CCDCBBCBCACCLLJ5A@=ABBB=BCBBACCFAGCBCBBBBC@BIDFDBBBACBB@C@BBCBBCBD@CCDD@DAAACBBBEAAABBBBC?DDC=BB?C>@@BCCCCBB?BA<AC=A<?;9999*;CCBC=BA@@BBBAAB?CCCC5DCCBB?B@CCACBBBBBB@C?BBBCBC>BAC@CBBBBBCCCCCCCBBB@BBC@CBBBC?BBC>A=B=B@@@
@ATNG8:00753:01362
GATGGTAGGCGACATACATACGCGCCAGAAGATCAGGAACTCTAGAAGAATTCAGATTTTTAACACGAGAGTAAACGTAAAAAGAAGGTTTTACAAGACTCACGTTAACAATATTGCAGCAGTACGCACACAATCGAAGCGCAGTAAGGATGGCTAGTGTAACTAGCAAGAATACCACGAAAGCAAGAAAAAGAAGTACGCTATTAACTATTAACGTACCTGTCTCTTCCGAAACGAATGAGTACTATGTAGAGCTCTATACTAATCGTTCTCCTTAAGTCT
+
:56>:?CB?B@@@@BBCBBBBBBBC@CCE@GBCB@@?@@CBCCC??=@D@C@ABBBBCEC5C?CCDCBCCCBBA<ACCCDDD1@@@C@CEE9BBC@CBBBCCCBB@B?BC@CCC?BCBBBBBCCDDDCBBCC@CABB@DAAACCBB?D@CAA?@CDCCDCB?CCC@@@@CC?BA@;>?888*9:939====.<@<@999AABBB?B@BBB?<?<?@CCC@CBCBB@?4;4;@A;BCCACCCBBBBBBBBBBBBBBBBBBABBBD?AA>C?BBC>A>B@CAAA
@ATNG8:00720:01380
GATGGTAGCAGACGTGACAGAGCGCCAGAAGATCAGGAACTCTAGAAGAATTCAGATTTTTAACACGAGAGTAAACGTAAAAAGAAGGTTTTACAAGACTCACGTTAGCAATATTGCAGCAGTACGCACACAATCGAAGCGCAGTAAGGATGGCTAGTGTAACTAGCAAGAATACCACGAAAGCAAGAAAAAGAAGTACGCTATTAACTATTAACGTACCTGTCTCTTCCGAAACGAATGAGTACAGAGAGTACGATATGTCTACCATCGTTCTCCTTAAGTCT
+
ABBC@CCCCCCCCDDCCCEEDCCCC?BBB?BDDCCC?B?BBCBBBC?AA?C?CAAABCCC2B>ACCCCCCBBBC>BBBBBBA0AA<@=@BB3A;;7;B?@BCBBC?AABB?BBC@CCCDDCCCCBBDCCCCC?CCBB>AAAABBAB=A?A??=@BBBBBBC?BBAACC?CC@BBB;?>=><5=9938==>?/?D;?888>?>>>;><?AAA3838@BBB@BCBBBBD@C?BCC=CCC?ABBBCBBBCAABBBB@@@BBBCBA@@A:>>A;;7:=A594:;@::<
@ATNG8:00725:01391
GATGGTAGTATCTGCACACTCTGTCCAGAAGATCAGGAACTCTAGAAGAATTCAGATTTTTAACACGAGAGTAAACGTAAAAAGAAGGTTTTACAAGACTCACGTTAACAATATTGCAGCAGTACGCACACAATCGAAGCGCAGTAAGGATGGCTAGTGTAACTAGCAAGAATACCACGAAAGCAAGAAAAAAGAAGTACGCTATTAACTATTAACGTACCTGTCTCTTCCGAAACGAATGAGTACGTGTGACGTACGTGAGCTACCATCGTTCTCCTTAAGTCT
+
:66??BBDFBBBBBBDCCCCCCBCB@CCDAGC@@@@=@=AABAAAD@BB?D?BB???BBB3B@BBBABBCCBBB=AAABFEE5BC@C@CCC;DCC@BBBCCDCBB?B@CD@DCC?BBBBBBCBCCDCCBBCC?CCCC?AABBCCAA?B@C??>?BBBCCCB@BBCAAA?CC?@@B?BB@@@8>=>9::9999%9A@@99:DA@@@<A;??CB<A<BDCBB?BCBAABB?B@BBD>DBA?BBBBBBBBBBDBBBCCCCAAABBBCBB@BBBBB?BBB>><>@BBBA
@ATNG8:00760:01380
GATGGTAGCTCACGTACGTCACACGTACTCATTCGTTTCGGAAGAGACAGGTACGTTAATAGTTAATAGCGTACTTCTTTTTCTTGCTTTCGTGGTATTCTTGCTAGTTACACTAGCCATCCTTACTGCGCTTCGATTGTGTGCGTACTCTGCAATATTGTTAACGTGAGTCTTGTAAAACCTTCTTTTTACGTTTACTCTCGTGTTAAAATCTGAATTCTTCTAGAGTTCCTGATCTTCTGGAGATACACATGATACTCTACCATCGTTCTCCTTAAGTCT
+
AA@@<;<<=<<=<<<<666;<>@@BCBCCCCC?BBBB;BB?B?BB;;;BC@CBB@@=@>ABCE@C?AABCCC@@?8:8898$3=4<773.3@@C?AAA?BB?BBBBBB<>?AACBCA<???=?<?????@?@<AA@@4::;;;;:<>?>>:6660///9=@6:6>>===>?;;6:5555&23:677889)8:766(577999<:<<0888)268::2829=7;<<?889:>:?A===A=BBA=>?>A@@>>>>>>>>>@A???388>;;5;AA:=:=<;888
@ATNG8:00761:01410
GATGGTAGGCACTGCGCACACATCCCAGAAGATCAGGAACTCTAGAAGAATTCAGATTTTTAACACGAGAGTAAACGTAAAAAGAAGGTTTTACAAGACTCACGTTAACAATATTGCAGCAGTACGCACACAATCGAAGCGCAGTAAGGATGGCTAGTGTAACTAGCAAGAATACCACGAAAGCAAGAAAAAGAAGTACGCTATTAACTATTAACGTACCTGTCTCTTCCGAAACGAATGAGTACTACTCTCAGAGACACACTACCATCGTTCTCCTTAAGTCT
+
@:@@>@CB=A@:99::955=?9555)5:::<AABBB?B@BAAB@@@@CC@B?;;;;;;;;):=ABBBBAAAAAA9:8;====,:>;;:CCD9CCDACFGCCCBBB=B?AE@DCC@CCCBBBCCCCCCCAA@C@CBBB?B?@@@@?B?C@CBB?BBBBCBCC?BBCBBB???9???9>====8?=<;>@@AA2@C?B:::B?>>?7:7;BCD<?;>BBCB@EBBBBBB6;7:BC=BBB@BBBBBBBBACCCCABBBBBBBCBBB??;?AACB;>>>:=:>:==@?
@ATNG8:00761:01418
GATGGTAGGTGCCATGAGTGTATCCAGAAGATCAGGAACTCTAGAAGAATTCAGATTTTTAACACGAGAGTAAACGTAAAAAGAAGGTTTTACAAGACTCACGTTAACAATATTGCAGCAGTACGCACACAATCGAAGCGCAGTAAGGATGGCTAGTGTAACTAGCAAGAATACCACGAAAGCAAGAAAAAGAAGTACGCTATTAACTATTAACGTACCTGTCTCTTCCGAAACGAATGAGTACTGCGTCTCACTCTCGCCTACCATCGTTCTCCTTAAGTCT
+
<>ED@BBB?BCC@CCBBCFCCBBB@CCD@CCCBAA<?<A@CBBDC?BB?A>@@??>AAA3B?BBBAAABBBBA9?@99788(9?:@29992:??<B===@B>>=;A;AA<A@@<@@>@@===>@>>=A@@@;A@??;?==<;;;>9=;>8868>>A@@@@:@???@<8;C;AAA;AA88707::;@ABBA.887:ABAAAA>=;>=C>>>9@;>@A@A;AA;;;;;;?;AAA7?@B=BA@@::;=<=@@???@>>>?BAA:>>A;@@AAA;A??6868;A@@A
@ATNG8:00763:01383
GATGGTAGTGTCAGTGCGCGTCGTCCAGAAGATCAGGAACTCTAGAAGAATTCAGATTTTTAACACGAGAGTAAACGTAAAAAGAAGGTTTTACAAGACTCACGTTAACAATATTGCAGCAGTACGCACACAATCGAAGCGCAGTAAGGATGGCTAGTGTAACTAGCAAGAATACCACGAAAGCAAGAAAAAAGAAGTACGCTATTAACTATTAACGTACCTGTCTCTTCCGAAACGAATGAGTACGAGAGAGCACACGTGTCTACCATCGTTCTCCTTAAGTCT
+
5<<>;CCCCABBB=@BBAAABBBBBACCC?A@BA;;5;<@?@;;:A>AC>B@BCCBBBBA.@;9979<887>=>97795===+<<:>8<<;4959.5956<><<<:B9BB<@AA6:;;9;DCAAABCCCDCD?B<<<9;;@@@@?B=A=A;;5<BAAAABB?AA@AAA<???@A@;@@99:,9<<;999999%9=;=@@=:=>881689:;</817<?@@?B?00000+06:::3:;;:877@BBBBCBBBAAABBCDCCCBC;;;:?>?>CABBB>A>A?B@88
@ATNG8:00720:01457
GATGGTAGTGTGTCTCTGAGAGTAGTACTCATTCTGTTTCGGAAGAGACAGGTACGTTAATAGTTAATAGCGTACTTCTTTTTCTTGCTTTCGTGGTATTCTTGCTAGTTACACTAGCCATCCTTACTGCGCTTCGATTGTGTGCGTACTGCTGCAATATTGTTAACGTGAGTCTTGTAAAACCTTCTTTTTACGTTTACTCTCGTGTTAAAAATCTGAATTCTTCTAAGTTCCTGATCTTCTGGGATGTGTGCGCAGTGCCTACCATCGTTCTCCTTAAGTCT
+
55--(--:7<@@;=;;ACC@@@BBBBBA;:4:54434:199-3049:;=::69::0/(/(///9071797;33399333333$3717;<;3;85625:>75;69;9@A@=BBAAB?6649B@=B>A@@@CCCD@CFDDACCCCCCBBBBBBCBBBA@A;<7;B?B?BBDC@@A@?549=9=.=<?<99:9;':@?>=:?@AAA@;;9>29999(9===?<A=CC@CBB@BA?C8;:BCBCABBBB:@;;;A@@@@A@@@@D@CBB=@@AAB?BBB?A?A@CGDC
@ATNG8:00752:01445
GATGGTAGAGTACAGTGTAGTAGACCAGAAGATCAGGAACTCTAGAAGAATTCAGATTTTTAACACGAGAGTAAACGTAAAAAGAAGGTTTTACAAGACTCACGTTAACAATATTGCAGCAGTACGCACACAATCGAAGCGCAGTAAGGATGGCTAGTGTAACTAGCAAGAATACCACGAAAGCAAGAAAAAAGAAGTACGCTATTAACTATTAACGTACCTGTCTCTTCCGAAACGAATGAGTACTATAACTATCTGAGACACACTAATCGTTCTCCTTAAGTCT
+
@;@E;CECCBBBCCCCECBCCCCBB?ABB@CDCC9::;?@@ACCCD?BB?B@BBBBBBBB3B@BCCAAACCBBB>CBBBBBB5BB@E@CCC;BBLACCCBBBB;:7;@BC@GCC<;;AABBCBCCBBBCCCD?BBBC?BAA@BBBB?DAC@@?@CBBCCCC@BBBB??<?C?@@@9<<999+9<<8?AAAAB(AA>?:9:AB@@@<B<AAAB:=:>@CCC@CDCBBBD?B?BBB<BCC?ABBAAABBCBB?ABBBBCAACAAAAA?>>=AAAC<AAA;>9>;>888
@ATNG8:00755:01446
GATGGTAGCGAGCGAGTGTGTATACCAGAAGATCAGGAACTCTAGAAGAATTCAGATTTTTAACACGAGAGTAAACGTAAAAAGAAGGTTTTACAAGACTCACGTTAACAATATTGCAGCAGTACGCACACAATCGAAGCGCAGTAAGGATGGCTAGTGTAACTAGCAAGAATACCACGAAAGCAAGAAAAAGAAGTACGCTATTAACTATTAACGTACCTGTCTCTTCCGAAACGAATGAGTACAGAGAGTACGATATGTCTACCATCGTTCTCCTTAAGTCT
+
@?AM@GECBBBB<?@?BCBCBBB<;6;BC>ACCDCB?@?ABCCCBB=@@<?8?@=>>??@0A=@ACCCCCCCFD<BA;;;;;*9@?CAGGG;GGFBCABACBB@@=@>@A@CEE?BB?@@@@@BCCBBBCCCBCCBB@BBBCCCCE=@;@::6;DBABB;;9;BBAAA>AB?BBB?BCBA@:>>?9;@@@=,@?=000@@CCBA>A>AACB<@:<<AAB>BCBBBBE@C?BBD>DBB@AAABBCCAAABBBBBBBDBBBBBBBBB>BBBBB=AAA=A497:;;:
@ATNG8:00757:01456
GATGGTAGCGAGCGAGTGTGTATACCAGAAGATCAGGAACTCTAGAAGAATTCAGATTTTTAACACGAGAGTAAACGAAAAAGAAGGTTTTACAAGACTCACGTTAACAATATTGCAGCAGTACGCACACAATCGAAGCGCAGTAAGGATGGCTAGTGTAACTAGCAAGAATACCACGAAAGCAAGAAAAAAGAAGTACGCTATTAACTATTAACGTACCTGTCTCTTCCGAAACGAATGAGTACGATGAGATCTCGTGTCTCCTACCATCGTTCTCCTTAGTCT
+
5::=5<<A;95<;;;?CECCCB;;;=@><8=BC@AA@C;AAAACBB?BC?B?BBBBCCCC1C@ABBBCECC;;;0;;9555$597;8===.54405554:9900)0*0/(//;188:;===CDFCDC;;;LAHBBB@@@@????A:@5<::29<<=<=;;7;BA@@>:00*000*00>?A9;;73333333#360622288776)-)-888(-)-.//;7;554:<8.3-38808882433;;;;:99988889::9975577158828:555499>:@;>====
@ATNG8:00719:01521
GATGGTAGATACTCGCTGATACACCCAGAAGATCAGGAACTCTAGAAGAATTCAGATTTTTAACACGAGAGTAAACGTAAAAAGAAGGTTTTACAAGACTCACGTTAACAATATTGCAGCAGTACGCACACAATCGAAGCGCAGTAAGGATGGCTAGTGTAACTAGCAAGAATACCACGAAAGCAAGAAAAAGAAGTACGCTATTAACTATTAACGTACCTGTCTCTTCCGAAACGAATGAGTACGTGTGACGTACGTGAGCTACCATCGTTCTCCTTAAGTCT
+
:66=9=BAB@@;@>@A@BA;9:999,49<8:;;=@A>B?A???BBC;>?9=8<<733999';288:;=CC=@??5<9;:999$4;7=:??C9CCC=@AAA@@=??:@:=@<=9905<@=>?B@;;>BCBBBB@CCBB>B@@@CCBB?C=@;;4:CCCCCBB?BDBBBB?BB?CBB>A=///)/0/)/>>>@0@@=C889>:855.5+5<=@<A<A=BAB@BBBA@@A5979AC>CCCABBBBAAACBBBBBCCCA:::=?:>>?A=887@:7;;>8C@C<@:44
@ATNG8:00723:01519
GATGGTAGCAGACGTGACATAGCGCCAGAAGATCAGGAACTCTAGAAGAATTCAGATTTTTAACACGAGAGTAAACGTAAAAAGAAGGTTTTACAAGACTCACGTTAACAATATTGCAGCAGTACGCACACAATCGAAGCGCAGTAAGGATGGCTAGTGTAACTAGCAAGAATACCACGAAAGCAAGAAAAAGAAGTACGCTATTAACTATTAACGTACCTGTCTCTTCCGAAACGAATGAGTACGTGTGCGACGTGTCTCCTACATCGTTCTCCTTAAGTCT
+
CCCC@CC?@CBCBDCCCDCBBBBB@?ACB?BBBBBC?C@CAACACC?BB>A=@>>99999(9>CCCCDFCC??=7==@@AAA0AB@C=BBB=CCGACCBBDCCCB?B@CC?BCE@BBBBBBCBDCCCDCBBDAAAAA?A@A@BBBB?C@CBB@BCCCBBCB@BBBAAA?BB?C@A;??>>>8=::3:>===.?A>B;;;AABED:=:>@@@9>:=@CEG@CB@A@CC@B>ADD>EBB@@@?ABB???ABA???CFCBAA@@<@@@@@;;@@BBB@B@C@BBBB
@ATNG8:00727:01502
GATGGTAGAGTATCATGTGTATCTCCAGAAGATCAGGAACTCTAGAAGAATTCAGATTTTTAACACGAGAGTAAACGTAAAAAGAAGGTTTTACAAGACTCACGTTAACAATATTGCAGCAGTACGCACACAATCGAAGCGCAGTAAGGATGGCTAGTGTAACTAGCAAGAATACCACGAAGCAAGAAAAAGAAGTACGCTATTAACTATTAACGTACCTGTCTCTTCCGAAACGAATGAGTACGTGTGACGTACGTGAGCTACCATCGTTCTCCTTAAGTCT
+
4449599:///9779666;;;;=<;)//72778:=A4:4:9:9@:?7;>9=599945555$57=?B669=>955)5999999(9:5:4;99+944.5<<;<><::6:9<<:===7;;;<CDCBBACCCCC;;6;;:;;@@AA@@AC?A;?00*0;<:>:6505<<898<=<;878///00*///(/9999+;=6:433:;<78;?:=<@A;@;85;;@:>0//:993:.449099:5:<;;?>>?@A@@BC;;;;;:>?A??><8885==9=>C581829888
@ATNG8:00742:01512
GATGGTAGATACTCGCTGATACACCCAGAAGATCAGGAACTCTAGAAGAATTCAGATTTTTAACACGAGAAGTAAACGTAAAAAGAAGGTTTTACAAGACTCACGTTAACAATATTGCAGCAGTACGCACACAATCGAAGCGCAGTAAGGATGGCTAGTGTAACTAGCAAGAATACCACGAAAGCAAGAAAATGAAGTACTCTATTAACTATTAACGTACCTGTCTCTTCCGAAACGAATGAGTACTGTATCTATGTGTGCGCTACCATCGTTCTCCTTAAGTCT
+
;<;>9=;;4455999?D@9955;;<094505@=B@A>A?ABBBA@><77,3,38777;;;)3.37766//(/666.6/44:::$44.5.5;;+9561655>;;;972730/)///)//439455=>C@BAB;;5;;;;;?@>::9;;494=9949?@AACBC?ACAAAA?BB?BBD?BBBCA289928888(877/7???>>8564:4:87<050///;=9::>@@AB=@<>:;2:::6///:67;A??><<:///:=:::666//*/77:?5<<<;C<@<>>??
@ATNG8:00746:01502
GATGGTAGCTCACGTACGTCACACGTACTCATTCGTTTCGGAAGAGACAGGTACGTTAATAGTTAATAGCGTACTTCTTTTTCTTGCTTTCGTGGTATTCTTGCTAGTTACACTAGCCATCCTTACTGCGCTTCGATTGTGTGCGTACTGCTGCAATATTGTTAACGTGAGTCTTGTAAAACCTTCTTTTTACGTTTACTCTCGTGTTAAAATCTGAATTCTTCTAGAGTTCCTGATCTTCTGGTGTCTGATCTGTATCACTACCATCGAATGAGGTTAGTCT
+
@BBFADCCCBCCCCCCCCBCCCCDBCCCCCCC@CCCD>BB?B?BBCCCCC@CCCA@<A@DCCC?C?AAACCCCCC@AA@@@2@A?BBBD>CA@@=?00)0>*//??=C7@ABBBBAA4::C=C=AA>>>>>A=DA>>:=<<<<<>@@?@?B===B;@@?=BD>D7;;????A>>;>@@DC5D<A=>:;;;+;<---)--6---7879+555&29888493773799A;885827;>?>@8;;B=@@@?@@?B>>>AABBA>>>>:>@@@B;><<=16/6A<;<
@ATNG8:00748:01497
GATGGTAGTACATGATAGACGACACCAGAAGATCAGGAACTCTAGAAGAATTCAGATTTTTAACACGAGAGTAAACGTAAAAAGAAGGTTTTACAAGACTCACGTTAACAATATTGCAGCAGTACGCACACAATCGAAGCGCAGTAAGGATGGCTAGTGTAACTAGCAAGAATACCACGAAAGCAAGAAAAAGAAGTACGCTATTAACTATTAACGTACCTGTCTCTTCCGAAACGAATGAGTACGATGAGAGAGCTCTCTCTACCATCGTTCTCCTTATGTCT
+
BBCC@CCDBBBBCCDCBBCG@A@AA@CBB?BCB@@A?@?@DCCCCC@CC?B?CBFBBCCC5C@CCCCDCCCCBC=BA?@AAA2AD?D;A@@7B@A?BAAACCCAA?B@CC?BBC@BBBCDBBBBBDDDDCBC@CC997:?@ABBBB?B?C<;:;CCCBBBD@DCCBBB?BB?CBC?AA><<399:3:???@.@A>BBCBDEBBB5879AA>0838>BBJACCBBB;:6;=ABB=CCC>ABBBCBBBB???BBBCBBBA@ABA@AA?BBCAC>AAB?A>B@AAA@
@ATNG8:00749:01518
GATGGTAGACATATCGTACTCTCTGTACTCATTCGTTTCGGAAGAGACAGGTACGTTAATAGTTAATAGCGTACTTCTTTTTCTTGCTTTCGTGGTATTCTTGCTAGTTACACTAGCCATCCTTACTGCGCTTCGATTGTGTGCGTACTGCTGCAATATTGTTAACGTGAGTCTTGTAAAACCTTCTTTTTACGTTTACTCTCGTGTTAAAAATCTGAATTCTTCTAGAGTTCCTGATCTTCTGGATACACTCATGTGCACCTACCATCGTTCTCCTTAAGTCT
+
@AAC=?;BBC<==>CGDDCC>===@>===;;?8????:?A?A@CAABA?@:>>BBB?C?BBBC?B7:?ABCCCBB?B?=;=+65+68//(/00/1::=:@E@@=AAAA688?@@?AA:==B<B=BA@@>>>?<?>>>:>:;<AAA@@A@@@><<<8788==<8=<?????AAAA<A@@@@2?5:5;===<+=>=>>9>=>=@>>>AA:>>>>/>AA@@<?;?@<@D???BA<A<??;=//,/;;6::B@A@@@>>>>==A>1676169:<=7==C<?;?<AD>>
@ATNG8:00754:01493
GATGGTAGATACTCGTGAACACCCAGAAGATCAGGAACTCTAGAAGAATTCAGATTTTTAACACGAGAGTAAACGTAAAAAGAAGGTTTTACAAGACTCACGTTAACAATATTGCAGCAGTACGCACACAATCGAAGCGCAGTAATGATGGCTAGTGTAACTAGCAAGAATACCACGAAAGCAAGTAAAAGAAGTACGCTATTAACTATTAACGTACCTGTCTCTTCCGAAACGAATGAGTACTACTCTCAGAGACACACTACCATCGTTCTCCTTAAGTCT
+
9:;C@CCBCCCC@BACBB?@@@C=A@B?@@@A;;6;?AADHCCB?;;9;@DBBABDED3B?ABCCBBABCCD>??ADDCC5BB>B@CCC;CCDBDBBCCCC998:@CC@CBB?BBAACBBBFCCCDBBBB@CCBB?A@ABBBBC@BBC7858@AB@AAB?BBBAAA?CC<AAA:=>ABA5=::4:99::16;7;///<<@@@<A=A???<A=@@CCB@BCEBCCB=@=?AA<AAA?BBBBBBCCCAAABBBBACCCCCBBB>?<?@@@@<@CB:=:=>>>>?
@ATNG8:00756:01494
GATGGTAGCTATACGTATATCTATGTACTCATTCGTTTCGGAAGAGACAGGTACGTTAATAGTTAATAGCGTACTTCTTTTTCTTGCTTTTCGTGGTATTCTTGCTAGTTACACTAGCCATCCTTACTGCGCTTCGATTGTGTGCGTACTGCTGCAATATTGTTAACGTGAGTCTTGTAAAACCTTCTTTTTACGTTTACTCTCGTGTTAAAAATCTGAATTCTTTTAGAGTTCCTGATCTTCTGGAGATATCATCAGCGAGCTACCATCGTTCTCCTTAAGTCT
+
954=8=@AAEEDCBDCCCCCCBB;9;A@BBBC?AA@A9;;5;<ABAACBB?CCBBB@B@C????B?BBBBBBBBB?BBBBB1898@7799&3=<;9>;@;@A?BAAAA@4:9=?<;=@=?AA<A===;;;:;A;>>AA=;;;>>>@@?????;66;1///389171868@>>>@@6;:::;-::>;??AAA.=====188?>>>A;:;5:;>=/?AA:9599====3>@@A@=A<AAA???:=;=:=<99///:;;;<<>>>>>;;5;>@>?<???<?<A<AAAA
@ATNG8:00760:01513
GATGTAGAGAGACTGTAGCGCACCAGAAGATCAGGAATCTAGAAGAATTCAGATTTTTAACACGAGAGTAAACGTAAAAAGAAGGTTTTACAAGACTCACGTTAACAATATTGCAGCAGTACGCACACAATCGAAGCGCAGTAAGGATGGCTAGTGTAACTAGCAAGAATACCACGAAGCAAGAAAAAGAAGTAACGGCTATTAACTATTAACGTACCTGTCTCTTCCGAAACGATGAGTACTATGTAGAGCTCTATACTACCATCGTTCTCCTTAAGTCT
+
::556<<@BBDA<<>C>A;;;994955.4??A;;7;7;;AAA@=>@:@:;=;87777$3433379778888.7=9:999$87/3,3;;&33/(/...7533:9@9@A<A??6;;888825A627@@AAA=???D98823....).277<;A9:;;;::4;:9788632+22206688.522,28===*33.3--(--(-...4;6:99905/525555:5659::681557.5773:76------2;234===>>>=<=<<>;A??;;7:AA8=9=5;;??
@ATNG8:00761:01488
GATGGTAGTATATCGCGTCGCTATCCAGAAGATCAGGAACTCTAGAAGAATTCAGATTTTTAACACGAGAGTAAACGTAAAAAGAAGGTTTTACAAGACTCACGTTAACAATATTGCAGCAGTACGCACACAATCGAAGCGCAGTAAGGATGGCTAGTGTAACTAGCAAGAATACCACGAAAGCAAGAAAAAGAAGTACGCTATTAACTATTAACGTACCTGTCTCTTCCGAAACGAATGAGTACACATCGTCGTGTCGTGCTACATCGTTCTCCTTAAGTCT
+
?A@D?CBCCCCCCCDBBEFCCCCCC@BAC?CBCCBB?B?BADDDDD<AB@B@BBBCCDDC2C@DCCCCCDBBAA=@@ACKED2BC@C=@@@9BEFACBCBCBBBB?B@DC@CCD?BBAABCBBCDCCCCCCC?CAAA>??BB998A;@=A:::;EBBBCCC?AABBBB@BB?BBC>AA??<5=>>;::999(:A?CB@ACBB>>7:7;>AA6;7;>BBB@CB@@@CB?C>@@@9>=?;@AAABBBACCAABDDCBBBCCBBBBBBBBCCC?>>>?C>B?BBBB
@ATNG8:00720:01544
GATGGTAGCTCGCTGATGATATCTCCAGAAGATCAGGAACTCTAGAAGAATTCAGTTTTTAACACGAGAGTAAACGTAAAAAGAAGGTTTTACAAGACTCACGTTAACAATATTGCAGCAGTACGCACACAATCGAAGCGCAGTAAGGATGGCTAGTGTAACTAGCAAGAATACCACGAAAGCAAGAAAAAGAATTACGCTATTAACTATTAACGTTCCTGTCTCTTCCGAAACGAATGAGTACACACTCTCATATGACACTACCATCGTTCTCCTTAAGTCT
+
<99>7;;BBB>CBAA@CCCAAABBC:;;C?BBC@A@?B?BBBABAB?BB@B@AAABCCC3B?BBBCBCBCBDE>CBBBBBA3BB<A=BBB;BBDAB:;;AAA@A?AABB@ECD?BCCCCCCCCCCCCCCCD@DD??>@BCCCA@A@C@B;;8;AAABBEGACBBABCACD?AAB?BBBBB=B??<>BBBB3AA>@>B?BA>==8=<@AAA7;8<>BAD@CCDBCCC>A>ACC>BCB@BBBBAAABBB@?@CCCCBBBBCBAACC@CAABC>A@A;?;>8?@AB
@ATNG8:00733:01551
GATGGTAGCTATACGTATATCTATGTACTCATTCGTTTCGGAAGAGACAGGTACGTTAATAGTTAATAGCGTACTTCTTTTTCTTGCTTTCTTGGTATTCTTGCTAGTTACACTAGCCATCCTTACTGCGCTTCGATTGTGTGCGTACTGCTGCAATATTGTTAACGTGAGTCTTGTAAAACCTTCTTTTTACGTCTACTCTCGTGTTAAAAATCTGAATTCTTCTAGAGTTCCTGATCTTCTGGATAGCGACGCGATATACTACCATCGTTCTCCTTAAGTCT
+
@;@B?BBBBCDCCCCCCGCCCBB;:;CCCF:989@@@8??;??BBBBCCB@BBCCC?B?BBBC?B?BBBBCCBBB@BBBBB3BB?B@AB=BB?B@B@;7//)///.5726>@@AAAC=AAA<A<;;;;;><>8>ABF:>=@;;;::<=>=>@?@?:?AB7;=:@:?>>><<=?>47>>A=-938255555'5622255665556699+5222$26925,2;=:6://///=/927999<=8<<=9??===>>??B===>??A?>><>>>BB<??@<A=B<???A
@ATNG8:00741:01554
GATGGTAGTATCTGCACACTCTGTCCAGAAGATCAGGAACTCTAGAAGAATTCAGATTTTTAACACGAGAGTAAACGTAAAAAGAAGGTTTTACAAGACTCACGTTAACAATATTGCAGCAGTACGCACACAATCGAAGCGCAGTAAGGATGGCTAGTGTAACTAGCAAGAATACCACGAAAGCAAGAAAAAGAAGTACGCTATTAACTATTAACGTACCTGTCTCTTCCGAAACGAATGAGTACACATCGTCGTGTCGTGCTACCTTCGTTCTCCTTAAGTCT
+
@@AB?CBBCBBBBBBBBFEDECDAA?ACB?BBBBBB?B@BCCBBBB@BB?A?CCCBBBBB3B@BBBBBCBBBBA:=?>?@@@,?B<A=@AA7BCCABBCCGBBBB?B@DD@BCC>A@BBB@AACCCCDDBBA@BBCC?BBBACCCA>C@C998:BBBBBBB?BAA????AB?AAB>A@AAA8?9999DDDF3AA=@999AA?BB;A;ABBB;?;=>BDC@CBBAA@?5:6:AD=CCC9:;BBCECBBCB:99DBBBB???999AA>B>BCD@EBB@B?B<??BB
@ATNG8:00753:01566
GATGGTAGGCACTGCGCACACATCCCAGAAGATCAGGAACTCTAGAAGAATTCAGATTTTTTAACACGAGAGTAAAACGTAAAAAGAAGGTTTTACAAGACTCACGTTAACAATATTGCAGCAGTACGCACACAATCGAAGCGCAGTAAGGATGGCTAGTGTAACTAGCAAGAATACCACGAAAGCAAGAAAAAGAAGTACGCTATTAACTATTAACGTACCTGTCTCTTCCGAAACGAATGAGTACACACTCTCATATGACACTACCTTCGTTCTCCTTAAGTCT
+
;5::045>7556;;:;>BBBAC;;<054;7=BCDAA?A=AAAACCB@CC@CABAA;;;;;;$9;@?@A@?@?7799-87:9444$45.5.555&5;A9>??=@<@;;5;=;:29<<9<>@?@@ACCCKHDDB;0+0<00+0::98:48157?=?:?:95@@?A@BBCC::69938<;8<>989+33317777;';>;?@@>??@@=9=9==<:*/+/<@@@=C@;;;AB:=:>>=6==@4:9BBB@@@A>999><=BBAC@>?CBBB>A>ACB>@99181828==<
@ATNG8:00753:01575
GATGGTAGGCACTGCGCACACATCCCAGAAGATCAGGAACTCTAGAAGAATTCAGATTTTTAACACGAGAGTAAACGTAAAAAGAAGGTTTTACAAGACTCACGTTAACAATATTGCAGCAGTACGCACACAATCGAAGCGCAGTAAGGATGGCTAGTGTAACTAGCAAGAATACCACGAAAGCAAGAAAAAGAAGTACGCTATTAACTATTAACGTACCTGTCTCTTCCGAAACGAATGAGTACTACTCTCAGAGACACACTACCATCGTTCTCCTTAAGTCT
+
B@@?=@BA=A;55;<:<<<AA<<<<6ACE?BCBBAB?BACEC;;;B@BB@B@A@@@@A@A0@;?@BBCDDB::9/9:;;:99$9;;;2555&5>>9;B<BCBBBCFC@BB?BCC@AABBCCCBCCCCDCBBC@BB::8;BAAAAAB?B?B@@>@DCCCCBB?AAABCC=@@?BBB>??BAD8??A>BCCCC2CC?D;;;@????<B=AA@@;><>ACBB@BC@@@BB>A?BBB>BBB?BBCBBBAAABCBBBCBBBCCCA???@B=B@A@@6;;=5;5;<B>>>
@ATNG8:00756:01562
GATGGGACACGTGTGCTCTCTCGTACTCATTCGTTTCGGAAGAGACATGTACGTTAATAGTTAATAGCGTACTTCTTTTTCTTGCTTTCGTGGTATTCTTGCTAGTTACACTAGCCATCCTTACTGCGCTTCGATTGTGTGCGTACTGCTGCAATATTGTTAACGTGAGTCTTGTAAAACCTTCTTTTTACGTTTACTCTCGTGTTAAAAAATCTGAATTCTTCTAGAGTTCCTGATCTTCTGGGTCTCTCTCTCACGCACTACCATCGTTCTCCTTAAGTCT
+
?AADC=CB?DCDCCBBACDFCCCCCCCB::8:BBC=BB?CACCCCGDBBBBCCD?C?CBAA?B?BDDA@@BCC@BBBBB1@B<@@@A9AA>@=@BC@DD?ABACBC?BBCCCCCDAFCC?C@CCCCCCBB?BDECACBBBCBBBDCBBBBBBC@BCB@CC?B?BBBBBBBCC=B;;;;.;@G=;;;;;*;BBCC=@@BBCBBBBB;A@A@A'ABBAE@CGCF@DCCCBCCACACBBCCD?CBBC>BCCEBBCCDBBB@AACCCC@BCCBB@A@A?B?B?BBBB
@ATNG8:00730:01586
GATGGTAGTGTCAGTGCGCGTCGTCCAGAAGATCAGGAACTCTAGAAGAATTCAGATTTTTAACACGAGAGTAAACGTAAAAATAAGGTTTTACAAGACTCACGTTAACAATATTGCAGCAGTACGCACACAATCGAAGCGCAGTAAGGATGGCTAGTGTAACTAGCAAGAATACCACGAAAGCAAGAAAAAGAAGTACGCTATTAACTATTAACGTACCTGTCTCTTCCGAAACGAATGAGTACAGAGAGCACACGTGTCTACCATCGTTCTCCTTAAGTCT
+
@:>B?CBBBEBCCCCCCCCCCCBB@@DGD?CCCC9979=@@BDDDD?AA>B@CCA@@@@@2A@CCAAAACCBBB=@?9::::*;@=A;@AA9ABJGGBBBCGEED@B@BB@BCD?A@AABCCBBBDCCCCCC@BBAA?AA@@DCBB>B?B998:CAAACCC?CCCAAA?BB@BBB?AB@@@8?9959CCCC3BB@B;::AAC>>:><A@@@;A;@?BDE@CCAA@A@>A?AAD>BBB?BCBBBCBBBDBA>>>CCCBABBB@;:5;;;;B@BBB?B?>:>>>>
@ATNG8:00738:01582
GATGGTAGAGTACAGTGTAGTAGACCAGAAGATCAGGAACTCTAGAAGAATTCAGATTTTTAACACGAGAGTAAACGTAAAAAGAAGGTTTTACAAGACTCACGTTAACAATATTGCAGCAGTACGCACACAATCGAAGCGCAGTAAGGATGGCTAGTGTAACTAGCAAGAATACCACGAAAGCAAGAAAAAGAAGTACGCTATTAACTATTAACGTACCTGTCTCTTCCGAAACGAATGAGTACTGTATCTATGTGTGCGCTACCATCGTTCTCCTTAAGTCT
+
CDDC?BBCCCCBBCDCCDCCGEFCC@CCC@CBAA997:?BBCBBBC?BB=A>?A?77777.8<ACC@@BCC>><3;=9;;;;*;A@B?BBB=CEGAEBCCCDBBA?B@9989CD<??AABDCCCCCBCCCBB?CCBB?@ABBCBBB>A<A?@=@FBBBCCC@AAABBB?BC>BAA>ABCCC?????@@@AA2@@?B>>:>AAAA<A<AA>?:>:>ACBB?BBCBCBB?B>BBC>BBB???>BBBBBCBBBC>>>BBCCBBBB?>>;>BBAA<@;;7:7;=CA@@
@ATNG8:00716:01635
GATGGTAGGACGAGCGTCTGAGAGGTACTCATTCGTTTCGGAAGAGACAGGTACGTTAATAGTTAATAGCGTACTTCTTTTTCTTTGCTTTCGTGGTATTCTTGCTAGTTACACTAGCCATCCTTACTGCGCTTCGATTGTGTGCGTACTGCTGCAATATTGTTAACGTGAGTCTTGTAAAACCTTCTTTTTACGTTTACTCTCGTGTTAAAAATCTGAATTCTTCTAGAGTTCCTGATCTTCTGGATACACTCATGTGCACTACCATCGTTCTCCTAAGTCT
+
///96:@@<0945;>?<94?=;9:29555@@@2944:,9=.4.5::<<@:4>=000+/59=/5.52599<@9955.59999(544)4455)5/--(--,(,2(--779:49;=565<<7<;;5:9>;;;666<6;<;;.55556;;;;555:<:::.44505>7<9>56559=:@466>@@2?:D=@ADDD5BAA@@6=99995955549<==(::555.5.557;;::;<<7<8:555:=8<<=6;56666;=@9009<0//79)//88;2;0/)//3889<
@ATNG8:00723:01654
GATGGTAGATATATGCACGCTCTACCAGAAGATCAGGAACTCTAGAAGAATTCAGATTTTTAACACGAGAGTAAACGTAAAAAGAAGGTTTTACAAGACTCACGTTAACAATATTGCAGCAGTACGCACACAATCGAAGCGCAGTAAGGATGGCTAGTGTAACTAGCAAGAATACCACGAAAGCAAGAAAAAAGAAGTACGCTATTAACTATTAACGTACCTGTCTCTTCCGAAACGAATGAGTACTGTATCTATGTGTGCGCTACCATCGTTCTCCTTAAGTCT
+
BCBB@CCBLCDBBCCCCHCECCCB@<@;;9;BCAAA=A<???ABAA>AA>A@BBBBBBBB3B@DCA@@BBABBC=BABBBBB2BA>B?CBD;CCCAAABCCDCCC@C@CB?BBB@BBCECCBBCCCEEDDCC?CCCC@CCBABB@@>B@CBB@BCBBBCCC@CCCBAA=::5:?=9>@:::,8878889999$8><>979CCA==7:78<@A6;7;@BBB@BCCDCBA>A@AAA<A??=@CBBB???BBB@A999A@AAB???CBC?@BB>>7;;=9=<A=@@AA
@ATNG8:00725:01667
GATGGTAGATACTCGCTGATACACCCAGAAGATCAGGAACTCTAGAAGAATTCAGATTTTTAACACGAGAGTAAACGTAAAAAGAAGGTTTTACAAGACTCACGTTAACAATATTGCAGCAGTACGCACACAATCGAAGCGCAGTAAGGATGGCTAGTGTAACTAGCAAGAATACCACGAAAGCAAGAAAAAGAAGTACGCTATTAACTATTAACGTACCTGTCTCTTCCGAAACGAATGAGTACTATATCTATGTGTGCGCTACCATCGTTCTCCTTAAGTCT
+
9==?9BBCDCABBAAAACB>CCCCE=BBC?BCCCCB?B;??C???B?BA?C<>??BBDDC3C?ECCCB??>BCD>B?@AFHE3CB?C?CCC<CBC@CCCCDCA@A?BACC@AAA>AACBCCDDDBBBCCBCC@CBBB@B@A@EBBB@B?B??=@CAABCAA>ABBCCC?AA=???>B@999,89929<=<?.=A<A>?;?@@BA=A=AA@@3838>BBB?BBB;;;D@B?BBC>DBB>@??CCBAABBBBBAAA??;AA?@?AAA:>>CBC:==>18184:888
@ATNG8:00732:01667
GATGGTAGCTCGCTGATGATATCTCCAGAAGATCAGGAACTCTAGAAGAATTCAGATTTTTAACACGAGAGTAAACGTAAAAAGAAGGTTTTACAAGACTCACGTTAACAATATTGCAGCAGTACGCACACAATCGAAGCGCAGTAAGGATGGCTAGTGTAACTAGCAAGAATACCACGAAAGCAAGAAAAAAGAAGTACGCTATTAACTATTAACGTACCTGTCTCTTCCGAAACGAAGAGTACTATAGACTATCTGAGACTACCATCGTTCTCCATTAAGTCT
+
ABAA>A@@?BCBB@BAFCDBBCCBC@CDC@CCB;:;>B>BBBAA??>?A>A=AA?<????.?>ABBBBBBBBBB=>?@AAAA0;;5;5;;;*:BB?BBBBA@?AA=A>BB?DCC?AB@@BBBBBJCCDCCBA<AAAA=A@@@AB::6;?C;;:<CBAAB@?<?BB???=::49B>;??777)3773778899%9@<@BB?@??AA1838>?@8=:<;@CC?B<<;;@A=@=@?@9@@@;?ABBBDAAAAAABBBACBA==?====567//.6:::,-0:@;@:;?
@ATNG8:00742:01655
GATGGTAGACATATCGTACTCTCTGTACTCATTCGTTTCGGAAGAGACAGGTACGTTAATAGTTAATAGCGTACTTCTTTTTCTTGCTTCGTGGTATTCTTGCTAGTTACACTAGCCATCCTTACTGCGCTTCGATTGTGTGCGTACTGCTGCAATATTGTTAACGTGAGTCTTGTAAAACCTTCTTTTTACGTTTACTCTCGTGTTAAAAATCTGAATTCTTCTAGAGTTCCTGATCTTCTGGATATGAGTGACTCGTGCTACCATCGTTCTCCTTAAAGTTCT
+
::::8ACBBBCCBBCC>@@CBBC>>@?@=A<?7?;;:(4<397?@@CCBB?BBBCB>@:@>:9,7499>BBB==?8;8888):82677.29971<7;;>?69;==8807:>?@AAA<ABB<@<>>>>>>@@<BAAD<@=>8::??@ACCB?>>?388=;==8=:===@@@>>><??AAA5A3839>>>>/=>;;;1;;?889>88818889(8>>>=;>7;;;??@?;;;<>;>@;;::7:AA<AA===:<<=///7=7767:=299=;:173=49),,),,)-3
@ATNG8:00745:01674
GATGGTAGATACTCGCTGATACACCCAGAAGATCAGGAACTCTAGAAGAATTCAGATTTTTAACACGAGAGTAAACGTAAAAAGAAGGTTTTACAAGACTCACGTTAACAATATTGCAGCAGTACGCACACAATCGAAGCGCAGTAAGGTTGGCTAGTGTAACTAGCAAGAATACCACGAAAGCAAGAAAAAGAAGTACGCTATTAACTATTAACGTACCTGTCTCTTCCGAAACGAATGAGTACTACTCTCAGAGACACACTACCATCGTTCTCCTTAAGTCT
+
@A@J@BBCCC@AABABBBFCCBCCC>CCC@BBBB;;8;?BCBCBBB@BB?B?BBBBBCCC3D?BBBBBBBABAB=>>ABDDD5DC@C@CCC;CCD=AAAABBDCD@C@CD@DBC?AB@@ACBBCCCCBBBCC@CC??>ABBA@A>>9>=@;@>@CCCCCDC?BBDCCB?BB?BBB@BCBBD<??@?:9999(9><AABCCDBCC@C?CBCC?B?B???B@BBBA@BB?C?CAA:CCD@A@@BBBBCDCC>>>BCBCCDDDBBB@@>@CCCD?CCC@C@C?BBBB
@ATNG8:00751:01661
GATGGTAGTGTCAGTTCGCGTCGTCCAGAAGATCAGGAACTCTAGAAGAATTCAGATTTTTAACACGAGAGTAAACGTAAAAAGAAGGTTTTTACAAGACTCACGTTAACAATATTGCAGCAGTACGCACACAATCGAAGCGCAGTAAGGATGGCTAGTGTAACTAGCAAGAATACCACGAAAGCAAGAAAAAGAAGTACGCTATTAACTATTAACGTACCTGTCTCTTCCGAAACGAATGAGTACGAGAGAGCACACGTGTCTACCATCGTTCTCCTTAAGTCT
+
<<<D@CBBABAACBB?BCF;966<=7=@@<>@BB;;:;AECBCBBB@BB?B?A??;;;;;)9=@?BBECBCCBC9:9;AAAA2AA>B5;;;;*;?A9@999CCCBB?B@CC?BBB?BACGJDDBCDCECBBAC@CDCC>AAAAABBB=A=@::6:@?@@@??@AAABBA@BB@BBB>AA:99,999399999(8@<867:>>@@B>D<?>>><@;<=BBB?ACAABBC?B?BBB>BCE@BABABBBAA@AA?999@@????BA888;?>>>B?BBB?A==8=>;;
@ATNG8:00755:01664
GATGGTAGCTCACGTACGTCACACGTACTCATTCGTTTCGGAAGAGACAGGTACGTTAATAGTTAATAGCGTACTTCTTTTTCTTGCTTTCGTGGTATTCTTGCTAGTTACACTAGCCATCCTTACTGCGCTTCGATTGTGTGCGTACTGCTGCAATATTGTTAACGTGAGTCTTGTAAAACCTTCTTTTTACGTTTACTCTCGTGTTAAAATCTGAATTCTTCTAGAGTTCCTGATCTTCTGGGTCTCTCTCTCACGCACTACCATCGTTCTCCTTAAGTC
+
;9;=:@@BB=@B=<;;666=@@B;;;:@@A:;4<;;;0;B?C@DCCBBBFADDBBB@C?@?CC=A=???@@?A=?877737'7>8<733(3:9<4:8;/381333333,3;;8<=>@7:;@<A:==>>==?@<:;:B:==AA?>>?@@@BB;;:>87884::4:5888@@AAAA79:===.=;?;?@@@A/?>==<188@ABCA9::0888)2222=494=>;@???888;A;<?==<=7===<5<A@@????;::;:;96333-3336606:7-6166:/-
@ATNG8:00760:01645
GATGGTAGTGATACAGATCAGACACCAGAAGATCAGGAACTCTAGAAGAATTCAGATTTTTAACACGAGAGTAAACGTAAAAAGAAGGTTTTACAAGACTCACGTTAACAATATTGCAGCAGTACTCACACAATCGAAGCGCAGTAAGGATGGCTAGTGTAACTAGCAAGAATACCACGAAAGCAAGAAAAAGAAGTACGCTATTAACTATTAACGTACCTGTCTCTTCCGAAACGAATGAGTACCTCTCAGACGCTCGTCCTACCATCGTTCTCCTTAAGTCT
+
BBBC@CCABBCCBCCDGAAACCCDB@CCC@CABA?@>@?BCA99:B?BD?B>99998777$33<AA><?>?AAA;@>?????,;;542999&5<@9ABBCCCCCC@C@DD@BBB>A@?@ACCCDCCCECBBB@CA@@<@?@ABBBC?CBC9:;;DCEDCCC?BBCCBA?AA?CCC?CBBBB<A@@;<<<<=.<><BBBBBBBAA>A?BBAA;?<@@C@@>?CBBBCC@D?BAB<BCC?BBBBBBB@BBBBBBBBBBBBC?C;>>A=AA=>A?@?=9=8=8<@>?
@ATNG8:00715:01697
GATGGTAGCAGACGTGACAGAGCGCCAGAAGATCAGGAACTCTAGAAGAATTCAGATTTTTAACACGAGAGTAAACGTAAAAAGAAGGTTTTACAAGACTCACGTTAACAATATTGCAGCAGTACGCACACAATCGAAGCGCAGTAAGGATGGCTAGTGTAACTAGCAAGAATACCACGAAAGCAAGAAAAAGAAGTACGCTATTAACTATTAACGTACCTGTCTCTTCCGAAACGAATGAGTACGTGTGCGACGTGTCTCCTACCATCGTTCTCCTTAAGTCT
+
5;;>9D@@ACECCBBBBBCCCCCCF@BBB@BAA@@@<@>A@@CABA>AC@C@AAABAAAA3A?BBBBBBB@BCC>A@ACDDD2BB@B?CFD;DCC@CCCCBBBBC@B@BB@BCC?BCBBCBBBCCCCCCDDD=BBCC>@???@@AB@C@CBB@BCCCCCCB?BBBBBB@BB?BBB?BBCED>A??9>A?@A3AC?B787AAA@@<?<?AAB=A=BBDAA>@@@@BCC?B?ABD>C??=?BBCDDAAABBBBBBBBBAAACB8==A=BBAAB=??B?B?B?A@AA
@ATNG8:00733:01697
GATGGTAGTGTCATATGAGAGTGTGTACTCATTCGTTTCGGAAGAGACAGGTACGTTAATAGTTAATAGCGTGCTTCTTTTTCTTGCTTTCGTGGTATTCTTGCTAGTTACACTAGCCATCCTTACTGCGCTTCGATTGTGTGCGTACTGCTGCAATATTGTTAACGTGAGTCTTGTAAAACCTTCTTTTTACGTTTACTCTCGTGTTAAAAATCTGAATTCTTCTAGAGTTCCTGATCTTCTGGTCTACTACACTGTACTCTACCATCGTTCTCCTTAAGTCT
+
ACCC@CBBBBDDDFFCCCBBCCDCC:;;BDBB@BCCC>CC@C@CCCCCCB@BCCCC@D@CBBB@B@BCCBBBCBB;>>>>>1?B=A@A@;@C@@>@BC?CC;;;BIIE@CBBCCCHCBCCB@CACD9:9BBD@DCCE;;:C@AABCCBBBCCBBA?B@@?@B?B?CBBBBBCBB?BA@A@8@>?>;;;;;*;@BBC<@ABCBAB@;;4<;<<*<AAABACAEE@BBCFBCB@D?BBCDBC?BAC@DEBBBBBCBBCDDCCCCCCC@BBBCC@CBB?B@D?CBBA
@ATNG8:00735:01693
GATGGTAGTATAGAGCTCTACATAGTACTCATTCGTTTCGGAAGAGACAGGTACGTTAATAGTTAATAGCGTACTTCTTTTTCTTGCTTTCGTGGTATTCTTGCTAGTTACACTAGCCATCCTTACTGCGCTTCGATTGTGTGCGTACTGCTGCAATATTGTTAACGTGAGTCTTGTAAAACCTTCTTTTTACGTTTTACTCTCGTGTAAAAATCTGAATTCTTCTAGAGTTCCTGATCTTCTGGGCTGCGCTGATATGCGCTAATCGTTCTTCCTTAAGTCT
+
@BAC@CBBBBCBBBDDBCCCCCBBCBBBDDBB@BAAA<@@=@>AABBDCC?BBBBB>B?@?A@?D?BAAACGDC?>AAAAA1==;===A9AA?A>ABB>CC<=<:??>;>?AAAA>?:=>><@:AA>>>===:<>>C;>=>;;;AAAA@@D@@@@<@@A=AB=A:=>@ABBA?>::5757'56=76////(/:----&--2---93357988*99988382//+/9;;@AA;@<@@===>7;:@B:A;;7:9///<<<::777923333-33-3060:679<;
@ATNG8:00755:01709
GATGGTAGAGAGAGCTCTCTCATCGTACTCATTCGTTTCGGAAGAGACAGGTACGTTAATAGTTAATAGCGTACTTCTTTTTCTTGCTTTCGTGGTATTCTTGCTAGTTCACTAGCCATCCTTACTGCGCTTCGATTGTGTGCGTACTGCTGCAATATTGTTAACGTGAGTCTTGTAAAACCTTCTTTTTACGTTTACTCTCGTGTTAAAAATCTGAATTCTTCTAGAGTTCCTGATCTTCTGGTATACACACTCGCTCGCTACCATCGTTCTCCTTAAGTCT
+
;;;>:?CCBBBCCBBBBBFCCCCCBCCCCCCC?B@@@<@C?C@CCCBBBB?BCBAA=A799@C?C=CACCCCCBB@BBBBB3AA=AAAB>BCCC?ABB@BB;><>@999:CBBAAA<@=;7;;@AAA===A;AA?>9>>A8::@>>>@@@A???:>>B:>=<A=@@A>>>@<;5;;BAA2@6;5;>???/?>88816>=?@@?99<07665$288784849:5:>>@@@@;>:=<=9//+///6;98:>>@@@@===A@@@@@?;?>>>>:;;;9>9>=??<<
@ATNG8:00729:01753
GATGGTAGCGAGCGAGTGTGTATATCAGAAGATCAGGAACTCTAGAAGAATTCAGATTTTTAACACGAGAGTAAACGTAAAAAGAAGGTTTTACAAGACTCACGTTAACAATATTGCAGCAGTACGCACACAATCGAAGCGCAGTAAGGATGGCTAGTGTAACTAGCAAGAATACCACGAAAGCAAGAAAAAGAAGTACGCTATTAACTATTAACGTACCTGTCTCTTCCGAAACGAATGAGTACGTGTGCGACGTGTCTCCTACCATCGTTCTCCTTAAGTCT
+
:55>=CBBBDBCBBBCCBCBCCBCCCCBB=BGCC@?=??BCDDDBB?BD?B?BEDBBCCB1B@CDGDDDDACCD>CCBBBBB1BB@C@CCC;CCC@CCBBBAAAC?C?@@>BBB@BBBBCCCCCCBCCCCCC?CBCC?AAAAAAAA=B?BCC?CCBBBCCA?ABBBBA?BB>B@?8==777.9@@=ABBBB3BD@C999B@AA@9=<?B>><>=A@CCB?BCCBBCC?C?BCC=B9:9;@@CBBBAA@CBBBBBBCCCCBB?@BB@CCBBB?BBB@C?B?BCBA
@ATNG8:00730:01761
GATGGTAGCGCACACATAGATACAGTACTCATTCGTTTCGGAAGAGACAGGTACGTTAATAGTTAATAGCGTACTTCTTTTTCTTGCTTTCGTGGTATTCTTGCTAGTTACACTAGCCATCCTTACTGCGCTTCGATTGTGTGCGTACTGCTGCAATATTGTTAACGTGAGTCTTGTAAAACCTTCTTTTTACGTTTTACTCTCGTGTTAAAAATCTGAATTCTTCTAGAGTTCCTGATCTTCTGGGTGTATCAGCGAGTATCTACCATCGTTCTCCTTAAGTCTATCACCGACTGCCCATTAAGTCT
+
ACCC?BBBBCABABCAABB@??B@@;===;;:7<<<<5<>8=7666<<<=7;;;==5:39944.5.4;99599@?;>====,<>;@>AA;@@@B?BCC@CI:;=BBCBACCIFFGFC@CCC@C>BBAA@C;;5;;;;4::99@599A?;?=B=CD@CB>>???B=@@;9;BA=>9>::;:.99=999===(=;4595&9==9:99555.5999(;==>>:>:BB?BBCB@@A<?=@CABAA49:=>6A@AAE;;;<;CCCCCHCCB?BBA;;6;::?C@E?;;;CDBBAA?B;;<;;<0:C9=:55//
@ATNG8:00732:01739
GATTAGTAGTACACTAGTCATACCAGAAGATCAGGAACTCTAGAAGAATTCAGATTTTTAACACGAGAGTAAACGTAAAAAGAAGGTTTTACAAGACTCACGTTAACAATATTGCAGCAGTACGCACACAATCGAAGCGCAGTAAGGATGGCTAGTGTAACTAGCAAGAATACCACGAAAGCAAGAAAAAGAAGTACGCTATTAACTATTAACGTACCTGTCTCTTCCGAAACGAATGAGTCTATAGACTATCTGAGACTACCATCGTTCTCCTTAAGTCT
+
---38<:<CC;66A>>@CBAC9;26AA<B@AAAA=B6?AAB?@?<::7;<@@AAAA@@0@:?==@?>>?BBA9><;9:::$59499;@@0@:9.5@9;;@;9:4969929<>9<=;=@@AAECEBB;;;B?BBBB?BAAAAAAA;<8<00,0>==>=??<?AAACC?DC?BAA>A@BBB99:B?BDDFF3?;7;;>>?A>>:6:699//)//69@@BACAABBAA=A=??A9A??;?AAABBB999:::??;>>??;;;>AA;>=99?9>?B>C@B?BB99
@ATNG8:00737:01773
GATGGTAGTGTGTCTCTGAGAGTAGTACTCATTCGTTTCGGAAGAGACAGGTACGTTAATAGTTAATAGCGTACTTCTTTTTCTTGCTTTCGTGGTATTCTTGCTAGTTACACTAGCCATCCTTACTGCGCTTCGATTGTGTGCGTACTGCTGCAATATTGTTAACGTGAGTCTTGTAAAACCTTCTTTTACGTTTACTCTCGTGTTAAATATCTGAATTCTTCTAGAGTTCCTGATCTTCTTGTATGACTAGTGTACTACTACCATCGTTCTCCTTAAGTCT
+
44493:9?A@AAA?<;;BCAAABBBCBA@@@A=>:::5;B?B?CCCEDDD@BBCCCACACAA@>B>BCCCCCCCC@CBBBB2AA?BBBC>BABA7:6><@CACCECCE@GEGCCBBB@BCDAC@CCDDBCBC@CCCC@CCCCCBCBBBCCCAAAB?CBB???=?<@BBBACBCD?BBBAA8@=?;::9:*;BBBF>C@@A@ACBBB=AA;ABA@@AF@B@CB@BCCCC@@>@?ABAAA><>@-00AABBCCBBCCABB@@@;;;9?;;:>4::=8;8<8><::
@ATNG8:00739:01754
GATGGTAGACACGTGTGCTCTCTCGTACTCATTCGTTTCGGAAGAGACAGGTACGTTAATAGTTAATAGCGTACTTCTTTTTCTTGCTTTCGTGGTATTCTTGCTAGTTACACTAGCCATCCTTACTGCGCTTCGATTGTGTGCGTACTGCTGCAATATTGTTAACGTGAGTCTTGTAAAACCTTCTTTTTACGTTTACTCTCGTGTTAAAAATCTGAATTCTTCTAGAGTTCCTGATCTTCTGGAGATACACATGATACTCTACCATCGTTCTCCTTAAGTCT
+
;BBC@BBCDDCBBBCACABCBBBCCCCBCDCC=BCCD9DC?C?C@BBDCC?AABBB>B>ABBB>B>BBBBAAABB?BBBBB1BB?BB@A:?BBB>BBB=AC:>>@@AA>A@A@AA??;><=7;7;AAA>>>>;@@@A:>>>=<<>>>@AAA;==@;<><;>>:>:>>>>@@A>>:???@@5@:;89<999*9=565.668///=99?=AAAA/@===@<@<;;7;==A@@@;A;@@@@@?8<<A;<=:AAAA>>>>@AAAA;;;A;AA>??;A>>9>:>;>;;;
@ATNG8:00755:01730
GATGGTAGCTCACGTACGTCACACGTACTCATTCGTTTCGGAAGAGACAGGTACGTTAATAGTTAATAGCGTACTTCTTTTTCTTGCTTTCGTGGTATTCTTGCTAGTTACACTAGCCATCCTTACTGCGCTTCGATTGTGTGCGTACTGCTGCAATATTGTTAACGTGAGTCTTGTAAAACCTTCTTTTTACGTTTACTCTCGTGTTAAAAATCTGAATTCTTCTAGAGTTCCTGATCTTCTGGCTCTTGTAGACAGATACTACCATCGTTCTCCTTAAGTCT
+
444=5;ABBCCA@A<C666>BBBBBBBBDCCC@CBBB<BC<@=@CBBDCE@DCBCB?A=@?;:5:<@@??@ACFC@CCCCC2AA=@@@@9@A?<9?::3:@:??BBBB>A???BB??8;;A=A<?@;;;@@@=AA>>18888:;==>>A?>>>>@;;;;;>>;><@@@@??>::6;::@@2=)/)/////(/:///*59;9:8@>>>=>@@>+<///9696>?:?>>>;::=A=AA@@@@:>>?<?BC@9==///::::>AA@@@<??A=<5::>:@:>:=A??
@ATNG8:00763:01740
GATGGTAGCTCTGCTCTGACTCTCGTACTCATTCGTTTCGGAAGAGACAGGTACGTTAATAGTTAATAGCGTACTTCTTTTTCTTGCTTTCGTGGTATTCTTGCTAGTTACACTAGCCATCCTTACTGCGCTTCGATTGTGTGCGTACTGCTGCAATATTGTTAACGTGAGTCTTGTAAACCTTCTTTTTACGTTTACTCTCGTGTTAAAAATCTGAATTCTTCTAGAGTTCCTGATCTTCTGGCGCTCTGTCACGTCTGCTACCATCGTTCTCCTTAAGTCT
+
;:>@?CCCBCBBBBBBBBCCCCCDDBBBBCBC?BBAC=CC?C?CBBBBBB@CDCCB<@<@CDC@EACA@ACCCCC@BDCCC1CC?BCCF>CC@A=@AA;AB8;:BCCC@BADCCCCB@DCD@C@CCBBBBBB@CBBB?CAA@AABBCCCCDDAAA?BBB?BD>@>@ACCBBBBB;@:::.;>B=;;;;;*;AABI=BBDCCCGBBA5;;;;*;AABBAB@CC@CDCBBAB@C@AACCCC?@?A?BCCCAAADCCCCCCBBBBBB?AACDD@AAA>B=A?BBBB
@ATNG8:00717:01823
GATGGTAGACATATCGTACTCTCTGTACTCATTCGTTTCGGAAGAGACAGGTACGTTAATAGTTAATAGCGTACTTCTTTTTTTCTTGCTTTCGTGGTATTTCTTGCTAGTTACACTAGCCCATCCTTACTGCGCTTCGATTGTGTGCCGTACTGCTGCAATATTCGTTAACGTGAGTCTTGTTAAAACCTTCTTTTTTACGTTTACTCTCGTTGTTTAAAAATCTGAATCTTCTAGAGGTTTCCTGATCTTCTTGGTTACACACTCGCTACGCTTACCATCGGTTC
+
;9;905:===>C;;9A;;>>>@<@>::99:44.4494,3:-30498;800)////516378//(/(//6:;;;33,2222222"22+2666.6///0///8/85..22655.597552555'222062765----729;8:5:888;:5<==;;;==6665/./+..70525558933330..(.77+7274779998&;<99<.99;8////)/66(////$.67550---)-77255577074..-2,-(--(-262559;<=;=98533-*(((((((((((,2
@ATNG8:00726:01800
GATGGTAGTGTGTCTCTGAGAGTAGTACTCATTCGTTTCGGAAGAGACAGGTACGTTAATAGTTAATAGCGTACTTCTTTTTCTTGCTTTCGTGGTATTCTTGCTAGTTACACTAGCCATCCTTACTGCGCTTCGATTGTGTGCGTACTGCTGCAATATTGTTAACGTGAGTCTTGTAAAACCTTCTTTTTTACGTTTACTCTCGTGTTAAAAATCTGAATTCTTCTAGAGTTCCTGATCTTCTGGGATGTGTGCGCAGTGCCTACCATCGTTCTCCTTAAGTCT
+
9444.4::@@:;59999;;=@>@@@BAAABBA?ADCC>CC@C@BBBBBBC?BBCCE?C@CCCC>B?BFDCCCF<;5;@@@@0@A?BBBB=BBBA7;9B=?A?AACCCCACCEEDCCC?A@C@D@DDCCBCEC?BBDD?BBCCCCBBCCCCC::9C?CBB?AAAE@CBBCBBCCD>ABBBA7A=A=@@AABA)BCBBC?CBBBBBBAA@>BBBB0B@@AA?A?CC@CBCCCCC?C?BB;;;G@CCCC=@;;;ABBBBBBBBBD@CCB@CCCDDACBB9;7;?BB@@
@ATNG8:00733:01815
GATGGTAGATACTCGCTGATACACCCAGAAGATCAGGAACTCTAGAAGAATTCAGATTTTTAACACGAGAGTAAACGTAAAAAGAAGGTTTTACAAGACTCACGTTAACAATATTGCAGCAGTACGCACACAATCGAAGCGCAGTAAGGATGGCTGTGTAACTAGCAAGAATACCACGAAAGCAAGAAAAAGAAGTACGCTATTAACTATTAACGTACCTGTCTCTTCCGAAACGAATGAGTACGTGTGACGTACGTGAGCTACCATCGTTCTCCTTAAGTCT
+
AABCADC@BBDCDDCEDCCCBB:::6:@@;@AAA@@=@?BBB99:B?BC@D?>>???@@A2A?BBBBBBBBCCC>>?@CDEE3CC?B?CDF;CCC@BCCCCCCCC@C@BB?CBD>A@ABBBCCCCCCCCBBD@DABB?BBAABBBA>B?CBB@BBCBBBB?BBBAA@?BB@BBB?BA???8=?>;:9999(:@=A?@?AA@@@;?:>>@@<A<@@CBB@BBCAAA@5979BC>CCC?BBBBBDD>>?ABCCDCDAAAAAABDCC?BBBCC?BBD>><>@BBBB
@ATNG8:00752:01803
GATGGTAGCGCACACATAGATACAGTACTCATTCGTTTCGGAAGAGACAGGTACGTTAATAGTTAATAGCGTACTTCTTTTTCTTGCTTTCGTGGTATTCTTGCTAGTTACACTAGCCATCCTTACTGCGCTTCGATTGTGTGCGTACTGCTGCAATATTGTTAACGTGAGTCTTGTAGAACCTTCTTTTTACGTTTACTCTCGTGTTAAAAATCTGAATTCTTCTAGAGTTCCTGATCTTCTGGTCTACTACACTGTACTCTACCATCGTTCTCCTTAAGTCT
+
96=>:CAABBDCCBBEEDCCCCCBBBCCCBBB?BCCC=CC?C?CCDEDCC?BBBCC@B@BCBC@B@BCCCBBBBD=BAAAA0AA=BACC=@ABC?BBD?CC?BBCCCD?BBEDCCCC?CCC?C?CCCCBCBB?BCCC>@ABCBBDDCCCCCAAAB@CBB?BC@C?BBBCCCCCD?AABDFAF?@>ACFFF5CCAAA=AECCCCCCBB@BFFF5BBBCC@B@BF@BBECBBB?B?AABBAA>@@C@JBAACCCBCBBCDDDCCCDD?B@@AB@BBB@B@D?BBBB
@ATNG8:00762:01794
GATGGTAGCGCACACATAGATACAGTACTCATTCGTTTCGGAAGAGACAGGTACGTTAATAGTTAATAGCGTACTTCTTTTTCTTGCTTTCGTGGTATTCTTGCTAGTTACACTAGCCATCCTTACTGCGCTTCGATTGTGTGCGTACTGCTGCAATATTGTTAACGTGAGTCTTGTAAAACCTTCTTTTACGTTTACTCTCGTGTTAAAAATCTGAATTCTTCTAGAGTTCCTGATCTTCTGGGATGTGTGCGCAGTGCCTACCATCGTTCTCCTTAAGTCT
+
0//<7;000B=BCCCCCCCCBBBBCCAAAC@@>@CCD>BCADABBCDAAAACCCBC?B?BCBB?B?BBB@@@@@E@BBCBB3@@=@?@@;@BAB?BBB>BC6;;ACCF@CCJI=;;A@CDE@B>BB;;;BBB>AA@I@CB;<<BB::9>::9@@@?BBA=?>:?;>?CCBBBCC=A0000+0+0*0000)0;=?;)59=555<555.5555$5::55.5.5<9>CC@<9:)/)/989994;?==4=699=@@@;;;;695=@BB?BC?@@@CEDAC?B?;;;;
@ATNG8:00721:01835
GATGGTAGCATCATGCATATCTCACCAGAAGATCAGGAACTCTAGAGGAATTCAGATTTTTAACACGAGAGTAAACGTAAAAAGAAGGTTTTACAAGACTCACGTTAACAATATTGCAGCAGTACGCACACAATCGAAGCGCAGTAAGGATGGCTAGTTAACTAGCAAGAATACCACGAAAGCAAGAAAAGGAAGTACGCTATTAACTATTAACGTACCTGTCTCTTCCGAAACGAATGAGTACGATGAGATCTCGTGTGCTACCATCGTTCTCCTTAAGTCT
+
@ABC@DCCDCCCCAAAECDDCBCCD@BAB?BBBBBB?B?BBB99;BD@D@C>B==>CDDD2A>BBBBBB@B?>>8<?::;;;*;E@D@BDD;DCD@BABBBBCBB@B@CD@CCD9;:BBBBBBDDDFBBBCC@CCCC<@@ECAA@A=@=A9:6;AAAA?B?AACCCC@CC?ABC@CBBBB;AAA@BBBB9A2839???ABBCD@C?BBBB?C@BDCCCACCABAAA?B?BBF>CBB?AAAC???CCCCCCCCBBBBBB>?>BB@:?>A>;7;AD:=:>=??@@
@ATNG8:00731:01862
GATGGTAGGCGACATACATACGCGCCAGAAGATCAGGAACTCTAGAAGAATTCAGATTTTTAACACGAGAGTAAACGTAAAAAGAAGGTTTTACAAGACTCACGTTAACAATATTGCAGCAGTACGCACACAATCGAAGCGCAGTAAGGATGGCTAGTGTAACTAGCAAGAATACCACGAAAGCAAGAAAAAGAAGTACGCTATTAACTATTAACGTACCTGTCTCTTCCGAAACGAATGAGTACGTGTGCGACGTGTCTCCTACCATCGTTCTCCTTAAGTCT
+
556<255@?:;9:96@AB@:99@BB?BBC@BBB@00,0;>>??CCC?A?7959@BCDDCC5DGBAABBABBBCC9B@;;;;;';A=B?BBB8@@C@;;:CGCA@@<@=@@?ABB@BBBBCCCCBBCCAABBB?ADBC;;<CCBBCD@CFCAA?ABBBCCCB?BCCDBB?BB?BCC?BBBCC>BAA>@@@@@.<<=A???BEC@@<B=AA;;7;;?=BBC@DDBBBCC?C?@@@;@BB>???A@AAA???BBBBABABBBBB<????A>??C:;;C=?;@?B?@@
@ATNG8:00734:01845
GATGGTGTGCGTGAGAGAGAGACCCAGAAGATCAGGAACTCTAGAAGAATTCAGATTTTTAACACGAGAGTAAACGTAAAAAGAAGGTTTTACAAGACTCACGTTAACAATATTGCAGCAGTACGCACACAATCGAAGCGCAGTAAGGATGGCTAGTGTAACTAGCAAGAATACCACGAAAGCAAGAAAAAGAAGTACGCTATTAACTATTAACGTACCTGTCTCTTCCGAAACGAATGAGTACATAGATATACGTATAGCTACCATCGTTCTCCTTAAGTCT
+
@:=@059<BBBABACCCCCCA@@@:@B@:BBBD;;:;@BBBAAAB?BC?D??????CCC3C?EBBABCBBBBC8??99444$4<6;.555&5;<8=CCCBBBBB@B@BB>BAC8;;AABBBBCCCCCDCCC@CBCB?BCCCCC997;?B@@<@A@@@BCB@BBABCC?BB?BBB?BCCCD>::95:DBAA2??<?;;;?@?@@:=:=@??<?<??BCC@CBBCCCC@B?BCC>CCC?>?>BBBCCBBCAAACABBAA@@>>>==:>??BC?CCC?C>>:>>>>
@ATNG8:00739:01851
GATGGTAGAGTATCATGTGTATCTCCAGAAGATCAGGAACTCTAGAAGAATTCAGATTTTTAACACGAGAGTAAACGTAAAAAGAAGGTTTTACAAGACTCACGTTAACAATATTGCAGCAGTACGCACACAATCGAAGCGCAGTAAGGATGGCTAGTGTAACTAGCAAGAATACCACGAAAGCAAGAAAAAGAAGTACGCTATTAACTATTAACGTACCTGTCTCTTCCGAAACGAATGAGTACTACTCTCAGAGACACACTAATCGTTCTCCTTAAGTCT
+
?A@C@DCCCCCCCCBBBCCCCCCCA>CCC@CCCC??=?@BBCCCCC?CC?@>?DC>?@@@1??DDCBECCCCCD9CC99999(;B=?5999,5A>:>BBADCBA?=?>BC?CAB<??@@ABBBBBCCE@@@D?DDCC?BBAAAABB>B@CBB?BBCEBBAA?CAA????BB?BAA<@@AAB8=<><????@2?C?C898B@>=>7<6<=;<5:6:@ECCBCCCBBCC?@>@EG@CAB?BCCBBBBBAAAAAAAAABAAA@AABB@BBBB<@@B>B<A?BA@@
@ATNG8:00740:01831
GATGGTAGCGCACACATAGATACAGTACTCATTCGTTTCGGAAGAGACAGGTACGTTAATAGTTAATAGCGTACTTCTTTTTCTTGCTTTCGTGGTATTCTTGCTAGTTACACTAGCCATCCTTACTGCGCTTCGATTGTGTGCGTACTGCTGCAATATTGTTAACGTGAGTCTTGTAAAACCTTCTTTTACATTTACTCTCGTGTTAAAAAATCTGAATTCTTCTAGAGTTCCTGATCTTCTGGACAGAGTGTGCAGATACTACCATCGTTCTCCTTAAGTCT
+
ACCB<BB@?ADCCCCCCCDCBBBBCBCBDEBA>A@@A<@C@C@BBBCCCC?BBB;;557?AAC>A>BAAAB;;0>;<<<<<,00+/69:3@<@@<@BB?CF:<;CBCCACCCCCCCC@CCC>B?ABBB@@9979@AA@CCCCCCCCCBBBCCA@@<@?@=AB?B>@@B@@@BBB@DDCDD;D?A>;;;;.;AAAB=BCHCCHF;;;?BBBBB)BFCCB@D@BB?ACCCCCC?B?BBBBCC=AAB?CDDCCCCBBCCCCBBBDCCC?BBCBC?CCC@C@B@CC@@
@ATNG8:00754:01842
GATGGTAGTACATGATAGACGACACCAGAAGATCAGGAACTCTAGAAGAATTCAGATTTTTTAACACGAGAGTAAACGTAAAAAGAAGGTTTTACAAGACTCACGTTAACAATATTGCAGCAGTACGCACACAATCGAAGCGCAGTAAGGATGGCTAGTGTAACTAGCAAGAATACCACGAAAGCAAGAAAAAGAAGTACGCTATTAACTATTAACGTACCTGTCTCTTCCGAAACGAATGAGTACGAGAGTCAAAGCAGAGCTACCATCGTTCTCCTTAAGTCT
+
C::@?B@ADCA@966696BDBBBCC>B;;559<5550505==><CC>??>A=<=9444499#9.5@=BEDHCCCC>BB@AAAA5@D?D4:::6;BB@CBBBCBBBB?B?BB@CCB<??BBCBABCCBCDDEBC>B@999;BCCBBBA=A=B::6;CBBBCDC@BBBBBC@A@<???;?@AAA;A@@=ABCCC3BB?BBBBCBBBD>A=A?==:><ADJDE?ABA@@CC@B@BCC=BBB?BBBBBBCCCBBBBBCD:AABBBCCCAA>ABBCE@AAC>@=@?BBBC
@ATNG8:00722:01890
GATGGTAGGCGACATACATACGCGCCAGAAGACAGGAACTCTAGAAGAATTCAGATTTTTAACACGAGAGTAAACGTAAAAAGAAGGTTTTACAAGACTCACGTTAACAATATTGCAGCAGTACGCACACAATCGAAGCGCAGTAAGGATGGCTAGTGTAACTAGCAAGAATACCACGAAAGCAAGAAAAAGAAGTACGCTATTAACTATTAACGTACCTGTCTCTTCCGAAACGAATGAGTACTATGTAGAGCTCTATACTACCATCGTTCTCCTTAAGTCT
+
CABB666B<AACCG==>?>EBBC;;:;CEAGCEFLAC?AAAABAA>AB?B@CAA999:9):<?@AAA@@A<<<3;<==:::)>A=A;AAA8ACE?BBBADCB@A>A?BB?@@@?BBABCBCCCBBABMBCB@DCCB?CBAACA:94;>B;;7;AAABBBC@CCBBBB?CB@BAC>BBBFE>BBA=@@@@@.<>:@@@@@@AAB7;7;>;;5;5;?BBA@CBBAABB8:99BD>FAA>ABCBBCBAAA@???@===>====;;;?;??@>>:::=7<,/,/>::
@ATNG8:00724:01903
GATGGTAGGCGAGAGTGAGACGCAGTACTCATTCGTTTCGGAAGAGACAGGTACGTTAATAGTTAATAGCGTACTTCTTTTTCTTGCTTTCGTGGTATTCTTGCTAGTTACACTAGCCATCCTTACTGCGCTTCGATTGTGTGCGTACTGCTGCAATATTGTTAACGTGAGTCTTGTAAAACCTTCTTTTTACGTTTACTCTCGTGTTAAAATCTGAATTCTTACTAGAGTTCCTGATCTTCTGGTGTCGTCTATCATGTACTACCATCGTTCTCCTTAAGTCT
+
<?BA=??C?AA69556==>>?=BBB=@<=@?@<@BBD>BB>B=;:9A@;;6:A@AA?B@CBBDAD?BABBAB>8?99999:$3949???8;A@@489B>AB?CBAAAA>AA==>===8=>>;><@<=;;;>@=AA>>:>=A@@???@@@==888@:==>:=>=B;?>ACCB@@A=B>>>>2>:=4:::::*:>;<=7>@@@CAA===1888,8<<=>5;5;>:?=?>?::::><@@BB@@;>>A=@@@@?@?@?A?@?@@@@@@@<A==>>:>>?<@9=7==66
@ATNG8:00727:01905
GATGGTAGTGTCATATGAGAGTGTGTACTCATTCGTTTCGGAAGAGACAGGTACGTTAATAGTTAATAGCGTACTTCTTTTTCTTGCTTTCGTGGTATTCTTGCTAGTTACACTAGCCATCCTTACTGCGCTTCGATTGTGTGCGTACTGCTGCAATATTGTTAACGTGAGTCTTGTAAAACCTTCTTTTTACGTTTACTCTCGTGTTAAAAATCTGAATTCTTCTAGAGTTCCTGATCTTCTGGCTCTCGTAGACAGATACTACCATCGTTCTCCTTAAGTCT
+
4999:::BBBBCBA@DCCCCA@@BBBBBBB::8;AAB=BD?CACDCCCCC@CBBCC?C@CBDB8;9;@ACC;;0@9==>>>,00*/8::3??@B?BBC?BC9<<CCCCADDCCCCCC@BBBAC@CBBBBBAA=BCEE@CBBBCCBBCCCBBBCCC?BCB@CC@C@BBC;;;DDC?CCCCC:B?A=;;;;;*;@???;@@@@@@B;;;?CBCB2B@@AA?A?CDABAB;;;C@EACBBCEG?BBDABB;;;GCCCBCCCCBBBBDC@CCCBB>@@C?A?B@BBBB
@ATNG8:00733:01897
GATGGTAGGCGTGTGAGAGTCTGCCCAGAAGATCAGGAACTCTAGAAGAATTCAGATTTTTAACACGAGAGTAAACGTAAAAGAAGGTTTTACAAGACTCACGTTAACAATATTGCAGCAGTACGCACACAATCGAAGCGCAGTAAGGATGGCTAGTGTAACTAGCAAGAATACCACGAAAGCAAGAAAAAGAAGTACGCTATTAACTATTAACGTACCTGTCTCTTCCGAAACGAATGAGTACGATGAGAGAGCTCTCTCTACCATCGTTCTCCTTAAGTCT
+
ABAC?BBC@CCCCDIBBBC;;9B=?7>DE@DCCCCD@B?CBBBBCB@CC?B?BCB@@AA@2@?@@?@??BBBBC;@>7788*3<8<8>@@583A>B8=:A@@@A;?<?A:==A<>>@@AAAA::;AAAA@A<@@@A<A?>=<<<?3:4::>9;>>=A?;;8;@BCDC@??<?@@5:;@A@:@==988888(8=9>AA>>>@@@<A=A?==:=8<>>>>9@A;;;>><>=CBB9@BB?BBBB668>A@@AAAA>>=>>>ABA@>>:>>>@A7::><A=C<??;;
@ATNG8:00748:01900
GATGGTAGCATCATGCATATTTCACCAGAAGATCAGGACTCTAGAAGAATTCAGATTTTTAACACGAGAGTAAACGTAAAAAGAAGGTTTTACAAGACTCACGTTAACAATATTGCAGCAGTACGCACACAATCGAAGCGCAGTAAGGATGGCTAGTGTAACTAGCAAGAATACCACGAAAGCAAGAAAAAGAAGTACGCTATTAACTATTAACGTACCTGTCTCTTCCGAAACGAATGAGTACTATGTAGAGCTCTATACTAATCGTTCTCCTTAAGTCT
+
B>>D@BBBBABA@:66AC@@@4@BB?BCC@;;<CCIAAA@@BA:;49:2988?=98787$71378:=9?>77;37794444$4;6;.555&5<<7;A<BCFBBC@C?BB?CAB=@@?ABBBCCDCCCCBAA?DBBB>AABBBBBB:>:?997:DCBBDBB?ABBAA@?@A=BAB?BBBBB=???9<<<<>.<=9>=>>?AA@?:?=BB@@<@<AACBC@BBBCBBB?B?BBB>CBC@BBBBDCBABBCCBBA>???B>>>@??<?@@D=@@@>?>B>B:::
@ATNG8:00759:01899
GATGCTCGCTGATGATATCTCCAGAAGATCAGGAACTCTAGAAGAATTCAGATTTTTAACACGAGAGTAAACGTAAAAAGAAGGTTTTACAAGACTCACGTTAACAATATTGCAGCAGTACGCACACAATCGAAGCGCAGTAAGGATGGCTAGTGTAACTAGCAAGAATACCACGAAAGCAAGAAAAAGAAGTGCGCTATTAACTATTAACGTACCTGTCTCTTCCGAAACGAATGAGTACACATCGTCGTGTCGTGCTACCATCGTTCTCCTTAAGTCT
+
CCC??@BBBBBBCCCCBBCAA?BCHBCCCLA@>@?AABBAAA@CC?B?AAAAAAAA2A?BBB@@????CB8>>;;;;;$:@<B59:949@D:AC?CBCCBB>A?;;7;AA>AAA@@CCCCHCCBBBBD@CCCC@CBBABB??<@?BAB?BCCDDDBA?BCCDBB?AC?DCC?BBAA@;@993::9:9(9A?B@@@ABA>?1818<::1818@CCF@EC@A@AA>A>ABE>CBB@AAAAAACCCCBBBBCBBBBDBBBBCBB?BBCCD?BBA?A<?<?CCC
@ATNG8:00765:01307
GATGTAGCGAGCGAGTGTGTATACCAGAAGATCAGGAACTCTAGAAGAATTCAGATTTTTAACACGAGAGTAAACGTAAAAAGAAGGTTTTACAAGACTCACGTTAACAATATTGCAGCAGTACGCACACAATCGAAGCGCAGTAAGGATGGCTAGTGTAACTAGCAAGAATACCACGAAAGCAAGAAAAAGAAGTACGCTATTAACTATTAACGTACCTGTCTCTTCCGAAACGATGAGTACGATGAGAGAGCTCTCTCTACCATCGTTCTCCTTAAGTCT
+
A@@ABBBABB@?@BBBCBBBC:<;AEDD@BAAB;<:;?CCCCCBC?BD>B>B@B;;;;:.;@FGDCFCCCCBB=B@@@EDD5BB@D>AAB<BCDBDBBBCDDDD>B>BB@DBA?BBBDCBBBCCCAA@DDFABBAA=B?@>@BBB?B@C;:;;CCCCDDD?BBCA@@?A@<@??;?@>>>5=9:3:AABB3BA?B:::ABBBB@B?CBB@:=:>ACCCADCBBA;:6:6:BC=CCCCBCBBBBBB?==CBB@AABAABAAAAB>BD>=A?@???B?B@BBBA
@ATNG8:00774:01315
GATGGTAGACAATCGTACTCTCTGTACTCATTCGTTTCGGAAGAGACAGGTACGTTAATAGTTAATAGCGTACTTCTTTTTCTTGCTTTCGTGGTATTCTTGCTAGTTACACTAGCCATCCTTACTGCGCTTCGATTGTGTGCGTACTGCTGCAATATTGTTAACGTGAGTCTTGTAAAACCTTCTTTTTACGTTTACTCTCGTGTTAAAATCTGAATTCTTCTAGAGTTCCTGATCTTCTGGTGTCGTCTATCATGTACTACCATCGTTCTCCTTAAGTCTATACCGACTGCCCATA
+
9<>>?BB?A@CACCBBDDBBBBBCCCBBCCC@CBBB>BDAI@DCBAABC@BCAAA?B@CB?@=@@AABCCDBBB@BBBBB2BB?AAAA=A::9<?>A?BB999BCCC?BBCBB@AA<A::7::=AD@>>>><>BAA<@@@A:::DAAAA===A@>>>><?A5:7:?@@AAC==:=ABHD5A=A=@@@@@/=>666.779///<9:==BBB5@>=>@=A=??<?@@A>==<A<AA66//-/<@9=@C??????A@???AA@>>><???AA<==><A<?;=@A===//+/987533'..3
@ATNG8:00777:01299
GATGGTAGGCACTGCGCACACATCCCAGAAGATCAGGAACTCTAGAAGAATTCAGATTTTAACACGAGAGTAAACGTAAAAAGAAGGTTTACAAGACTCACGTTAACAATATTGCAGCAGTACGCACACAATCGAAGCGCAGTAAGGATGGCTAGTGTAACTAGCAAGAATACCACGAAAGCAAGAAAAAGAAGTACGCTATTAACTATTAACGTACCTGTCTCTTCCGAAACGAATGAGTACTACTCTCAGAGACACACTACCATCGTTCTCCTTAAGTCT
+
;<4:05<<7<===C===?=BBE?><4=:;49>>@99.55;@@:;9@9;:4;2;?;:999*47;=:>573:337*7<99444$5;7<.55)5<<9>AAADC@;;5;<;<5;?B:??@=EA@ADHCCCBBAA?AAAA?@:::@@AA?CACBB@BCBBBD@?=?BBAAB?@@=@??:?@??@8==<8999:9(9A?A==>;;;@@<@=A?>>5;5;;@@C?BCCCBCC8:6:?=6=??;?ABABBCBBBCCDCAAAACCCB;::::79AA@@<==<:>8=9=>;;
@ATNG8:00777:01325
GATGGTAGCTATACGTATATCTATGTACTCATTCGTTTCGGAAGAGACAGGTACGTTAATAGTTAATAGCGTACTTCTTTTTCTTGCTTTCTTGGTATTCTTGCTAGTTACACTAGCCATCCTTACTGCGCTTCGATTGTGTGCGTACTGCTGCAATATTGTTAACGTGAGTCTTGTAAAACCTTCTTTTTACGTCTACTCTCGTGTTAAAAATCTGAATTCTTCTAGAGTTCCTGATCTTCTGGATAGCGACGCGATATACTACCATCGTTCTCCTTAAGTCT
+
956>:?CBBCCCBBBCCGGCCCCBBBDDDCBB?CDDE=BB?C?BBBBCCC?CCCBB?B?CBBB>A?ABABBBBBB?AAAAA2AC?BBBB=BC@C?BBB@AA689??==:;@@AAAAA=B@@;@<@ABDBB?>;>@??;?;;;====@A=>>;;;@=;;;;>>=A:>>>=<7=AA;>>>>;+616455555(5878777779>897<<-7252$.7:./-/7;;7=888>>>5;6::::@@=888<AA=<;;@?@A;;;?AAA=>>:=>DDD=A<=:><A<@A>>
@ATNG8:00785:01313
GATGGTAGTATAGAGCTCTACATAGTACTCATTCGTTTCGGAAGAGACAGGTACGTTAATAGTTAATAGCGTACTTCTTTTTCTTGCTTTCGTGGTATTCTTGCTAGTTACACTAGCCATCCTTACTGCGCTTCGATTGTGTGCGTACTGCTGCAATATTGTTAACGTGAGTCTTGTAAAACCTTCTTTTTACGTTTACTCTCGTGTTAAAAATCTGAATTCTTCTAGAGTTCCTGATCTTCTGGGTGCGCTACAGTCTCTCTACCATCGTTCTCCTTAAGTCT
+
444>@AA?@:5559;>?;;A>;:6@B@@=@00+0B@@<AC?C?CCBBBBB?BBBBB?C>BACC>B>ABBAB?@BC?77777(9<3::;;.:??B=AAA@AA>BBBA==7::;;@?@@<>>?=D=C?>>???@=?===5;88888=>?=>>B;;;=:;:67@@,/-/;<<?>>>?=<<==>2><A<>>??>/>AAAD9>>?@AAA>>>89999*:///@9@5==;A===///7=7=@@@@A:;8891///66:<@@@DDCD@><=@76766>9===9A<A;??A=
@ATNG8:00789:01280
GATGGTAGCTCGCTGATGATATCTCCAGAAGATCAGGAACTCTAGAAGAATTCAGATTTTTAACACGAGAGTAAACGTAAAAAAGAAGGTTTTACAAGACTCACGTTAACAATATTGCAGCAGTACGCACACAATCGAAGCGCAGTAAGGATGGCTAGTGTAACTAGCAAGAATACCACGAAAGCAAGAAAAAAGAAGTACGCTATTAACTATTAACGTACCTGTCTCTTCCGAAACGAATGAGTACTACTCTCAGAGACACACTACCATCGTTCTCCTTAAGTCT
+
<>;;76;;<==BBDCBBBBBBCAAB?B@@255>B;;7;;?BB;;:@=@A?B?BB??>@@@,@:??>@@@@??>>673944444#4;393;==05/7277///5-//)/377288;)//////:<<?C@BABBD@B@A@>@@AAA;;:=A@;;;6:A@?=<00+00/69=8B=;@@=/77?>>6>8920;;;;;&:=90//==??=><@<>>>>=B=67;BC@;;;BB@@=@5;;?9@@@<@C@?@@@@AA???BBCB@>@BBBBBCC?@@@;;4;;;4;;><B>>>
@ATNG8:00791:01309
GATGGTAGGCGTGTGAGAGTCTGCCCAGAAGATCAGGAACTCTAGAAGAATTCAGATTTTTAACACGAGAGTAAACGTAAAAGAAGGTTTACAAGACTCACGTTAACAATATTGCAACAGTACGCACACAATCGAAGCGCAGTAAGGATGGCTAGTGTAACTAGCAAGAATACCACGAAAGCAAGAAAAAGAAGTACGCTATTAACTATTAACGTACCTGTCTCTTCCGAAACGAATGAGTACTATGTAGAGCTCTATACTACCATCGTTCTCCTTAAGTCT
+
666=@AAB@CCBBCBCCEC@@@;;;05@<?;:<BBA5;5;@AABBCABC=@=@BABBCCD3C?B?@?DBBBBBC=A?>:::09:59+00+0/90//3:9966:3737928;=7>??;?AA::;:9==<;<697889::;@:::?5;5;:B?BEBBBDCC@BDDEDE@BBACCC@CBCCB;@AA=AAAAA2AA=@@?@@?@AB6:8:?CB@C?ABABB?CBBCBAB?B?CCC>A@@=;<<CBCBCCBCBABBABDABBCBBA;;9<BBBB@@@?=A=@?ACBC
@ATNG8:00797:01305
GATTAGTGTGTCTCTGAGAGTAGTACTCATTCGTTTCGGAAGAGACAGGTACGTTAATAGTTAATAGCGTACTTCTTTTTCTTGCTTTCGTGGTATTCTTGCTAGTTACACTAGCCATCCTTACTGCGCTTCGATTGTGTGCGTACTGCTGCAATATTGTTATCGTGAGTCTTGTAAAACCTTCTTTTTACGTTTACTCTCGTGTTAAAAATCTGAATTCTTCTAGAGTTCCTGATCTTCTGGGTGTATCAGCGAGTATCTACCATCGTTCTCCTTAAGTCT
+
@@A>@@BBBBBCCCCCCCBCCCCCCCBBBCACBBB<BD=A?@DCCCDC@BBCCI@F?AABC>B>B<<<BBBCC=@@@@@,@@=@BDI?BBBEACFEACC9;;;CCDAIGFDBAAD@C@@?@>AACCCCCB>BB@A=BB;;;B@@@BBBB;;;@<?AA=AA?AAABBAD???A<A>@@@-;6;<ADFMI5AABCC=AABCCDFHAB?ACCB2CB@AA=A@BB?CC@@@AB=@=@CCCCC@BBCC;A;;;BCBDCCCCCCCF;;;7;AA@@<@AB8;;;@BBCC
@ATNG8:00810:01322
GATGGTAGCGAGCGAGTGTGTATACCAGAAGATCAGGAACTCTAGAAGAATTCAGATTTTTAACACGAGAGTAAACGTAAAAAGAAGGTTTTACAAGACTCACGTTAACAATATTGCAGCAGTACGCACACAATCGAAGCGCAGTAAGGATGGCTAGTGTAACTAGCAAGAATACCACGAAAGCAAGAAAAAGAAGTACGCTATTAACTATTACGTACCTGTCTCTTCCGAAACGAATGAGTACGTGTGCGACGTGTCTCCTACCATCGTTCTCCTTAAGTCT
+
@<>?7;=><A=?>BBCBBBBCCA;9.5:>9=>?=:;7;9ACBBBBC=AA=A=@>@;;;;;*;?BBACBCCBBCC>CDCCCGC5@@=@=@AA7AAC>@B@@=@=:92439;7<?<9<<;;CAABBBBB;;;CCACCBBBCCBB@;;;;<9>00)/877<0007??<@@@?CB>AA@>@B:99,777/7777;'8;4888=<<<BB>B>BBBA=C>:AA@9=?;:;9?=?<BAA;?:92:9<9;89:98=:334;<@>><;;5<<;1;<3//47//)/1758999
@ATNG8:00766:01367
GATAGTATAGAGCTCTACATAGTACTCATTCGTTTCGGAAGAGACAGGTACGTTAATAGTTAATAGCGTACTTCTTTTTCTTGCTTTCGTGGTATTCTTGCTAGTTACACTAGCCATCCTTACTGCGCTTCGATTGTGTGCGTACTGCTGCAATATTGTTAACGTGAGTCTTGTAAAACCTTCTTTTTACGTTTACTCTCGTGTTAAAAATCTGAATTCTTCTAGAGTTCCTGATCTTCTGGTGTCGTCTATCATGTACTACCATCGTTCTCCTTAAGTCT
+
BCCCA@ACDCCDDBBBDDCCBCCBBBCBA?ABBB=BC@C@CCAABBC@CBAAA?B?BABA?B?BBBBBBBBB?BBCCD2BB?BBAA:@BBB?BBA<?@587ACCC?CCC<;;>>:>?C;A;=>>A=;;;;AA><:>@B@A;<=A@@@A@@>@<???<AA<@<==>>??B=<8=;;;;/;:>::;;;:*:@7770776///<77;5;;;;+:>>@B<?<?@<@@@A???<@=@AA>>>7;;C=>>>@AA=<<AAACACAAA@@<@@@88388806067==99
@ATNG8:00775:01376
GATGGTAGAGTACAGTGTAGTAGACCAGAAGATCAGGAACTCTAGAAGAATTCAGATTTTTAACACGAGAGTAAACGTAAAAAGAAGGTTTTACAAGACTCACGTTAACAATATTGCAGCAGTACGCACACAATCGAAGCGCAGTAAGGATGGCTAGTGTAACTAGCAAGAATACCACGAAAGCAAGAAAAAGAAGTACGCTATTAACTATTAACGTACCTGTCTCTTCCGAAACGAATGAGTACTATAGACTATCTGAGACTACCATCGTTCTCCTTAAGTCT
+
CEBB?BBBCCBBBBCCCCBBBBDCC@CA@>@BBAAB>A>BABBCBA?AC?C?BBBBBBBB3B?CCAAACAAAAA;BBBCCCC5BA=A5;;;.;CC?BABACBBCC@B?BC?BBB?BCBCCBBBCCCCCDDCC@CC??>@BBABC??<@?B@@?ACCCCAAB@CCCAAA?BB@BBB;>=?=<3?<<8<<>>>1?C?B999BB@?@9=:=@@@=@<@ACDD@CCBBACE=@=@CC>BBB?BBBBBBBCCCCCB@@@CBBBCCCAAAA?CCCCC?BBB>A>@?B??=
@ATNG8:00781:01373
GATGGTAGCGAGCGAGTGTGTATACCAGAAGATCAGGAACTCTAGAAGAATTCAGATTTTTAACACGATAGTAAACGTAAAAAGAAGGTTTTACAAGACTCACGTTAACAATATTGCAGCAGTACGCACACAATCGAAGCGCAGTAAGGATGGCTAGTGTAACTAGCAAGAATACCACGAAAGCAAGAAAAAGAAGTACGCTATTAACTATTAACGTACCTGTCTCTTCCGAAACGAATGAGTACGATGAGAGAGCTCTCTCTACCATCGTTCTCCTTAAGTCT
+
@@@@<@BBBCCBBBCCCCBBBCCCD@CCC@BBCCAA>A@BBCCCCB?AB?A>@@BCDDCC5B@BCCABACCDEE?DCBBBBB5BB>@29996;CB@GAABCDBBA>AACC@CCC>@@BBBAAACCCCBBBDD?EBBB?CBBCBBAB;@;A@@=BCBCBCCC@CBB@@@?BB?BBB>@?=;;39999====?1?D?C:::BCCA@=A?AABA<>:>ADCD@CCBBB@@>@@BBE>DBB?BCBBBBBCC@?@BBBBBBBAAABBBBB?DB@@B?BBB?B>B?BBBB
@ATNG8:00785:01348
GATGGTAGTACATGATAGACGACACCAGAAGATCAGGAACTCTAGAAGAATTCAGATTTTTAACACGAGAGTAAACGTAAAAAGAAGGTTTTACAAGACTCACGTTAACAATATTGCAGCAGTACGCACACAATCGAAGCGCAGTAAGGATGGCTAGTGTAACTAGCAAGAATACCACGAAAGCAAGAAAAAGAAGTACGCTATTAACTATTAACGTACCTGTCTCTTCCGAAACGAATGAGTACAGAGAGTACGATATGTCTACCATCGTTCTCCTTAAGTCT
+
AABE@CBBBBBBCCCBBBBCABABA?BBB>BAA@A@?B@CCCBBBB@CC>@=???;;;;;';=ABKDEHCCAA?6AA??@@@,;;4:4:99&5@@9>CCCCDDAA>@>@C@CCC?AAAAACBBDCBBBBBBB@DBBB?A@CDBBBD@B@BBB@BCDDCCCD@DCCAAA@CC@CCC?CCA@@399939@@@@2AC=???BAAABB?B@BBBD?B=<<CAA=ACCCCCD?B>@@C;B?@=@AABGBBBCCCBABABAAAABCCCBBA=?@A9979BC?B?@<@===
@ATNG8:00788:01348
GATGGTAGGAGACACGTCGCACACGTACTCATTCGTTTCGGAATGAAGACAGGTACGTTAATAAGTTAATAGCGTACTTCTTTTTCTTGCTTTTCGTGGTATTCTTGCTAGTTTACACTAGCCATCCTTACTCGCGCTTCGATGTTGTGCGTACTGCTGCAATATTGTTAACGTGAGTCTTGTAAAACCTTTCTTTTTACGTTTAACTCTTCGTGTTTAAAAATCTGAATTCTTACTAGAGTTCCTGATCTTCTGGGCAGACTCTGCACACGCCTACCATCGTTCTCCTTAAGTCT
+
9<:;;A;C?CCBBB=;;;<<<=>@C;<<666<79595)/:4:2///)/999968:::949)//)//)/176;;8333<7;BGFD1<8277777+7888(//735506//////(/63325663865/5.33-----34,33....(.67:66555665335.---0--(-0678;77<??:>>BBB5>4:909:;<=,<====6=,//7959@B===*////(///-=4=4//-/;;;8A;>9<4:7=???;;:::1:///787==ABBA@>>;>>@<@@@@A8;;@=A<A:;;;;
@ATNG8:00788:01362
GATGGTAGCAGACGTGACAGAGCGCCAGAAGATCAGGAACTCTAAGAAGAATTCAGATTTTTAACACGAGAGTAAACGTAAAAAGAAGGTTTTACAAGACTCACGTTAACAATATTGCAGCAGTACGCACACAATCGAAGCGCAGTAAGGATGGCTAGTGTTACTAGCAAGAATACCACGAAAGCAAGAAAAAGAAGTACGCTATTAACTATTAACGTACCTGTCTCTTCCGAAACGAATGAGTACCTCTCAGACGCTCGTCCTACCATCGTTCTCCTTAAGTCT
+
:===<C>A;;@@B==C=<<;;??:;49@A769DDBB@D?BB@::6:A?AA=@;==<87:9:(99883=>>@BBBC?@ABBBBB19;?B?CMK=CCC@BCDCEDBCBGE@CD>;;;=@@;8;BCBCAA@@@B00*0;;;+9:@ACAAA>B=A;<7;BBABAA?9:9BAA??AA7773699333(333,3:<<B+A@7??>69;;=>>D=AA;;6;5;;ACC@<;;@@@@?B99:A;?:95988>??A;?>??A@@877@>>9::<=<;8885>=ABB?C>B@B>><
@ATNG8:00791:01363
GATGGTAGGCGTGTGAGAGTCTGCCCAGAAGATCAGGAACTCTAGAAGAATTCAGATTTTTAACACGAGAGTAAACGTAAAAAGAAGGTTTTACAAGACTCACGTTAACAATATTGCAGCAGTACGCACACAATCGAAGCGCAGTAAGGATGGCTAGTGTAACTAGCAAGAATACCACGAAAGCAAGAAAAAGAAGTACGCTATTAACTATTAACGTACCTGTCTCTTCCGAAACGAATGAGTACGATGAGAGAGCTCTCTCTACCATCGTTCTCCTTAAGTCT
+
@:?B?CBB?C@@@AAABBDCCBBBC=BBB@CCCBAA=@7;;BBBFEAEG?A>@BBBBBBC2A=@@B@AAAABCC>@?>ABBB3??;?=A@@6@??;?>CBAB>8958=CD:;;;6;;===>?>;;;@??@AB====A;ABADAA>><@;?6849AAAB@@A=>>??FB@AB>ACC?BB@?=0:77088988(6:5<>>797655+517:55.5487//.4899<A??=?=AAA7>AA<??BBBBBB>>@@CCA=99///:===@B:=>888<??E=A<@<@???
@ATNG8:00799:01370
GATGGTAGATACTCGCTGATACACCCAGAAGATCAGGAACTCTAGAAGAATTCAGATTTTTAACACGATAGTAAACGTAAAAAGAAGGTTTTACAAGACTCACGTTAACAATATTGCAGCAGTACGCACACAATCGAAGCGCAGTAAGGATGGCTAGTGTAACTAGCAAGAATACCACGAAAGCAAGAAAAAGAAGTACGCTATTAACTATTAACGTACCTGTCTCTTCCGAAACGAATGAGTACACACTCTCATATGACACTTCCATCGTTCTCCTTAAGTCT
+
B=BC@CCCCDDCCABBDDCBCBCCD=BBB@CBB@@@?A?AABBBBB@CC?B?AAA??>?>2@?BBBBA@@?99:,37=@@AB3@@9=.99909AC?CCFFCBBCB<@>@B?BCB@CCCCCBBCCCBCCCCCC?BA@@;@A@?@@AB>B@BBC@CCBCBDCC@BBBAAA@BB@BBC>AAAAA;@@>;>>==<.=A?B?>?BB???<@<A???4:7:>BBE@EBAA@AA5:5:@@9A??=@@ACCCDDBDAAACBBBBDCCCCAA>A?CBBBC@CCD>A>B?BBBB
@ATNG8:00804:01349
GATGGTAGGCGAGAGTGAGACGCAGTACTCATTCGTTTCGGAAGAGACAGGTACGTTAATAGTTAATAGCGTACTTCTTTTTCTTGCTTTCGTGGTATTCTTGCTAGTTACACTAGCCATCCTTACTGCGCTTCGATTGTGTGCGTACTGCTGCAATATTGTTAACGTGAGTCTTGTAAAACCTTCTTTTTACGTTTACTCTCGTGTTAAAATCTGAATTCTTCTAGAGTTCCTGATCTTCGGGCTGCGCTGATATGCGCTACATCGTTCTCCTTAAGTCT
+
;6:D;>BB@BBBBBCCCCCCAAACCBBBCD@@=@BAA=BC@B@BBBBBBB?BCCCB?A=?@CC?D?BAAABCCCD@@@@??2@A?BBBD=C?A?<AAB?BB;>=>BAA?BBBB?=AD;>=>=A=@>>A=???=@@@D6::@@@>>>@@AAA>>>C<;;;=??;@;>>A>>?@@@<@ABBB5A=A<@@@AA/?@666)//7///:969/776'2666:4949959???<<<9=9>@B===/--;4;---66--/:;@=A???>>>>>AA:<<<8<8==AA@@
@ATNG8:00810:01358
GATGTATATCGCGTCGCTATCCAGAAGATCAGGAACTCTAGAAGAATTCAGATTTTTAACACGAGAGTAAACGTAAAAAGAAGGTTTTACAAGACTCACGTTAACAATATTGCAGCAGTTCGCACACAATCGAAGCGCAGTAAGGATGGCTAGTGTAACTAGCAAGAATACCACGAAAGCAAGAAAAAGAAGTACGCTATTAACTATTAACGTACCTGTCTCTTCCGAAACGAATGAGTACACACTCTCATATGACACTACCATCGTTCTCCTTAAGTCT
+
;55<<@BCCCECCBBBABBAA=AAB?CBBBFDAD:;;GC@AA@BB?C@CCCCCGFF2C?BBCBBBBBCDD>BABBECC5BB?B<@@@9ABB@IBBBCCCEC@B@BB?BAC=AA@?@AAAACCCCBBBD?CCBC@BBABACBB@B?BBB?BBBC:::B?BBBBAA?AA<???:??AAC=???:;<<<<,9939@@ABBCCD?B?B@@@?C@BBB9979ABABCC?B?BCC>@@@=@BACCBBBCCBBAAAACCCC@AA>>>A>AACCC?BBD@C@C@CC@@
@ATNG8:00782:01393
GATGGTAGACACGTGTGCTCTCTCGTACTCATTCGTTTCGGAAGAGACAGGTTACGTTAATAGTTAATAGCGTACTTCTTTTTCTTGCTTTCGTGGTATTCTTGCTAGTTACACTAGCCATCCTTACTGCGCTTCGATTTGTGCGTACTGCTGCAATATTGTTAACGTGAGTCTTGTAAACCTTCTTTTTACGTTTACTCTCGTGTTAAAAATCTGAATTCTTCTAGAGTTCCTGATCTTCTGGTCTACTACACTGTACTCTACCCATCGTTCTCCTTAAGTCT
+
:56>:=>>@666>>@666?===@=?B==A@@@9;9AA;::498@A@>@:;29.99392=499997?4:8=BB====6<<>?=+<817///(/--50---057(-//:9:*//63/..7.377-5/55=>>?>>:>AABE:;;;=====>>>@0//388;4977;298>?>9888////.'-(-(-5555(..7870...5:;9:8::8887)7.//.).257077575556;5:=7548(---(-767555>9885;::773---(----82332072959/..
@ATNG8:00782:01395
GATGGTAGCACGACACGACGATGTGTACTCATTCGTTTCGGAAGAGACAGGTACGTTAATAGTTAATAGCGTACTTCTTTTTCTTGCTTTCGTTGGTATTCTTGCTAGTTACACTAGCCATCCTTACTGCGCTTCGATTGTGTGCGTACTGCTGCAATATTGTTAACGTGAGTCTTGTAAAACCTTCTTTTTACGTTTACTCTCGTGTTAAAAATCTGAATTCTTCTAGAGTTCCTGATCTTCTGGATGGCGACGCGATATACTACCATCGTTCTCCTTAAGTCT
+
;<AB?DCCC@;;;<;;;9;99655<<<;@A@A=BBBC=AA?A@CBAA=C>:>=<?@@C@CBBB>B?CAAAB@>38.39<==+;A?B?>?8?883:).--(-73966633,3@?@@A??<?FD>D>>==;:;;?=BBBC<=>>@@@@@???@@;;;>:;:99>?9=:>>>BAAB@@:>>@@?2?9=9==ABC/>@AAD7==@???A??=3::99+999:@<@=>>:>AB@<=<=A=>==AA@;@??;?<=:<>>>>>>AAAAA@@>;:==>@A7::A<@<@=A?==
@ATNG8:00810:01408
GATGGTAGTGATACAGATCAGACACCAGAAGATCAGGAACTCTAGAAGAATTCAGATTTTTAACACGAGAGTAAACGTAAAAAGAAGGTTTTACAAGACTCACGTTAACAATATTGCAGCAGTACGCACACAATCGAAGCGCAGTAAGGATGGCTAGTGTAACTAGCAAGAATACCTCGAAAGCAAGAAAAAAGAAGTACGCTATTAACTATTAACGTACCTGTCTCTTCCGAAACGAATGAGTACGATGAGATCTCGTGCTACCATCGTTCTCCTTAAGTCT
+
@@?A7;;BBCBCD?ABBAAACBBBC?ABB=:@AC@@<@=AAABBBC?AA59.8=;?AA@@1<488<;=BB88=C788?>?>?+;?<@7@AA7ABB>BBBB@BA@@<A=@E@BBB?A@BBAAAABBBBBGFCCAC@A@?BBBB@@@B@FACA@?@ECCBBBC@CBCBA@<??1::A8<<888*333,337777$7;58<8BB==A=7;778:A2:4:=BBB?BB;;:AC?C899@:>>?=?>?AAA>>?A@ABB??@?0//.....352247:::9=9=8=733
@ATNG8:00765:01446
GATGTAGAGAGACTGTAGCGCACCCAGAAGATCAGGAACTCTAGAAGAATTCAGATTTTTAACACGAGAGTAAACGTAAAAAGAAGGTTTTACAAGACTCACGTTAACAATATTGCAGCAGTACGCACACAATCGAAGCGCAGTAAGGATGGCTAGTGTAACTAGCAAGAATACCACGAAAGCAAGAAAAAGAAGTACGCTATTAACTATTAACGTACCTGTCTCTTCCGAAACGAATGAGTACCTCTCAGACGCTCGTCCTACCATCGTTCTCCTTAAGTCT
+
@AABBFDCBBBCCBCEDFBBBBBB>BCC?CCCCAA?A@BBCBBBB@BB?B>ACCCCAAA/A@ACCCCBBBBBB=A@?@@@@,@@=C<@@@9BCGGFBBBCCBBB;@=@B?BFE?AACBBBDCCCCCCCBCCADC??>@AA@B@@A?B@DCC?BCDCCAAA?BABABA?BB>C@@;@@?>=8=9:3:AAAB3AA>A999B@@@@;>;>BBB<A<A@BCC@CCCBABB>A?ABE>BBAA???CBBB?AABBBCBAABCCC>><>??;@>>>B?BBC>A>A@DCBB
@ATNG8:00768:01478
GATGGTAGTATATCGCGTCGCTATCCAGAAGATCAGGAACTCTAGAAGAATTCAGATTTTTAACACGAGAGTAAACGTAAAAAGAAGGTTTTACAAGACTCACGTTAACAATATTGCAGCAGTACGCACACAATCGAAGCGCAGTAAGGATGGCTAGTGTAACTAGCAAGAATACCACGAAAGCAGGAAAAAGAAGTACGCTATTAACTATTAACGTACCTGTCTCTTCCGAAACGAATGAGTACCTGTATCTATGTGTGCGCTACCATCGTTCTCCTTAAGTCT
+
0//;;A00/<<??CCCCCCCB@A9949BC=CCCB??=A;BACBBBC@BB?B?BBAAAAAB3B?BBBBDCAAAAC>BBBBBBB5BGAE@CCC;CDF@CCCBBBC@?>@@CC@D@@=@CCBCBBCCGAAACDCC?CCBB?A@CA@ABC>B?B9:::BBCCCDC?@@ABBB?CD???A>@@@??8@999<@@AB2AD?BAA>AA@@@<@<@@<=6<:<=ACC@CBABBCC@C@BBA<AAA>ABCCDCA?AAACBBBBAAABBBBBBBAB<@@@@@<@??;?=A<A>>>
@ATNG8:00774:01443
GATGGTAGCTATACGTATATCTATGTACTCATTCGTTTCGGAATGAGACAGGTACGTTAATAGTTAATAGCGTACTTCTTTTTCTTGCTTTCGTGGTATTCTTCTAGTTACACTAGCCATCCTTACTGCGCTTCGATTGTGTGCGTACTGCTGCAATATTGTTAACGTGAGTCTTGTAAAACCTTCTTTTTACGTTTACTCTCGTGATTAAAATCTGTATTCTTACTAGAGTTCCTGATCTTCTGGACAGAGTGTGCAGATACTACCATCGTTCTCCTTAAGTCT
+
?<=>?BCBAA;CDCCCCHCCCDC;66>=@A;;5;@B@;@C@C?@A@@BBBA>BAA=:3:0.--93838==BBA@@A=<<;;;'7;3:9::2:<;?=@BB?BD?AAAAA>ACBBB>===???=A<AABB>>==7>;;;///::=>>>ABA@A;;;>=??B=??:>:=@C@???AA;>>DDE5A;?::::::.:AAAD;@@=;:;@;:::1888&2998;860**(*****69;2959555;=5777=ACAAA??>>>BBBA>?>ADD<BAA??:>=A=A=B=@>=>
@ATNG8:00781:01437
GATGGTAGATATATGCACGCTCTACCAGAAGATCAGGAACTCTAGAAGAATTCAGATTTTTAACACGAGAGTAAACGTAAAAAGAAGGTTTTACAAGACTCACGTTAACAATATTGCAGCAGTACGCACACAATCGAAGCGCAGTAAGGATGGCTAGTGTAACTAGCAAGAATACCACGAAAGCAAGAAAAAGAAGTACGCTATTAACTATTAACGTACCTGTCTCTTCCGAAACGAATGAGTACACTCTCTCATATGACACTACCATCGTTCTCCTTAAGTCT
+
@CCE?BBCBBBCCBBBCBBBBDCBA=ACC?CCCBBB?B?CBB???C?BB?B>@@BABECC3B?BBBBBBABCCD=A@ABDGD3BB?B=@@@9BAC@CBBCDCC:99;@CC@CBB>A@BBCCBBCDCEEBBBC?DCCC>AABBBBAC?C@D@?>?DCCCAAB?CCCBBB?BB?BBB@BA>==7===;99998(:@@BAAABB@@A;@;@DAA;?;?ACBB@BCBBBBC?A>BB@<ABB@BCBBBBBBCBBBAAACBBACCAAAACC=ABBBF>@??=?=A>B==>
@ATNG8:00796:01478
GATGGTAGCGCGACGAGCGTAGACCCAGAAGATCAGGAACTCTAGAAGAATTCAGATTTTTAACACGAGAGTAAACGTAATAAGAAGGTTTTACAAGACTCACGTTAACAATATTGCAGCAGTACGCACACAATCGAAGCGCAGTAAGGATGGCTAGTGTAACTAGCAAGAATACCACGAAAGCAAGAAAAAGAAGTACGCTATTAACTATTAACGTACCTGTCTCTTCCGAAACGAATGAGTACGATGAGAGAGCTCTCTCTACCATCGTTCTCCTTAAGTCT
+
CCBB?BBBBBBCDCDCCCCCCCBBB>BBC@CCBB?@=@>AACDBAA>A@=A>AAB@ABBB2B@CCBBBBCBBB@9@@@@=BC?CC?B@BLH<CCCACAAACCCCC?C@BBACCC>AACCCCCCCCCCCCCCC?CDBB?BBBA@B>=7@?A@@>@BBBBBBB?BAAAAA>AA>@@B:>;;;;3=<=9=:::;.;A=G888?BB@@:=:=AAA3858?CCC@CDBBBCC@B@@@@=@CC@BCCCAAAABBBBBBBBBBCA@AB>8=:<@>=>A@B@A>A?A=BB>>
@ATNG8:00797:01448
GATGGTAGTATATCGCGTCGCTATCCAGAAGATCAGGAACTCTAGAAGAATTCAGATTTTTAACACGAGAGTAAACGTAAAAAGAAGGTTTTACAAGACTCACGTTAACAATATTGCAGCAGTACGCACACAATCGAAGCGCAGTAAGTATGGCTAGTGTAACTAGCAAGAATACCACGAAAGCAAGAAAAAGAAGTACGCTATTAACTATTAACGTACCTGTCTCTTCCGAAACGAATGAGTACATAGATATACGTATAGCTACCATCGTTCTCCTTAAGTCT
+
444>:CBABB;;;BB:;;;5559995;AB>BABB99::?BBFCCBC@CD?C?@@@CCCCB3B@BCB@AAAA??@<??@BDDD5BB>B?CCB;CCFACCCCBCCCC?A>@C=@::5;;@?ABBCCCCCCCBBB?AA@@=@@@CDDBB?BBB@@<@A:;:CCC?BBBAAA?BB@BBE>AA999,99999999:(9@9999@BA@@@<@=A???<@<@ACCC@CCBBBBC=@=?AA<A??;???@AA@@@@000:::>@?<88::?7728585C7<>>7:5:6=///
@ATNG8:00803:01466
GATGGTAGCGCGACGAGCGTAGACCCAGAAGATCAGGAACTCTAGAAGAATTCAGATTTTTAACACGAGAGTAAACGTAAAAAGAAGGTTTTACAAGACTCACGTTAACAATATTGCAGCAGTACGCACACAATCGAAGCGCAGTAAGGATGGTTAGTGTAACTAGCAAGAATACCACGAAAGCAAGAAAAAAGAAGTACGCTATTAACTATTAACGTACCTGTCTCTTCCGAAACGAATGAGTACGTGTGCGACGTGTCTCCTAATCGTTCTCCTTAAGTCT
+
CBCB?BECCCBCBCLCCCCBBB@@@;@BB@BBA?::5;<@@@@BBC@DC?C?CFBAA@@@2A?DBBBCBAAABB;:8;@>>>0?@=<.555&5@;:AABBBDA;;7:=AA=BAA=?@@@BBBBBCAAACBBB@DDCC@CAAACCBB?C@BBC@C?BBBAAA@DCCBAA=AD=???:?>@@>5;;;5;;;<==%<=<;978C?@@@=A<AAAA<A==>BCC@CCCBAAA?B?ABB=AAA?AAAAAABBAA>@?BCCBBBBA??=?@<@>>>;>=>5;4:9=:78
@ATNG8:00806:01448
GATGGTAGGACGAGCCGTCGTGAGAGGTACTCATTCGTTTCGGAAGAGACAGGTACGTTAATAGTTAATTGCGTACTTCTTTTTCTTGCTTTCGTGGTATTCTTGCTAGTTACACTAGCCATCCTTACTGCGCTTCGATTGTGTGCGTACTGCTGCAATATTGTTAACGTGAGTCTTGTAAAACCTTCTTTTTACGTTTACTCTCGTGTTAAAAATCTGAATTCTTCTAGAGTTCCTGATCTTCTGGTGTCGTCTATCATGTACTACCATCGTTCTCCTTAAGTCT
+
-//;498;+/4555/)/9/////755.6<99955.5488044.48<566;;;9<;;>=5:6555<.5.69<<=@>>@9<<<<;(5:25999099==5>;9;>>9=?==9;6;;<;999;.//:5;)/////5/;)////)////55554994//7793///6;;3:+5455<<<<=<===G@2=9=999>>>(99999,5//00/<///:<<<<+55499495;;8:;;;<==:>9555:44.5<=9<<555/////;7799555993444455:::8;.50544:
@ATNG8:00810:01440
GATGGTAGCTATACGTATATCTATGTACTCATTCGTTTCGGAAGAGACAGGTACGTTAATAGTTAATAGCGTACTTCTTTTTTCTTGCTTTTCGTGGTATTCTTGCTAGTTACACTAGCCATCCTTACTGCGCTTCGATTGTGTGCGTACTGCTGCAATATTGTTAACGTGAGTCTTGTAAAAACCTTCTTTTTTACGTTTTACTCTCGTGTTAAAAATCTGAATTTCTTCTAGAGTTCCTGATCTTTCTGGTAGAGCGTGCATATATCTACATCGTTCTCCTTTAAGTCT
+
BBBC?CBBBBBBB@BACCCFHCCBBA@@CCCC?B@@@:@B?B@AAACCCB@BBB;:8;?CCCC?C?CDCCABB@B;@@@@@@'?@8@9999&3<<<:?@@;AA<@?CCBB>BABBC>>C;>>><><@@@@?====BBBB9==@??@?>>>B@>??<;39::488185;;==<:<//+.-7777+6)/(.57777&7==>@>/55<7559:78/5552$25556169055059867786:057777;91::917<=>:9/////65778<;@==<<5606;8/660637://
@ATNG8:00812:01462
GATGGTAGATATATGCACGCTCTACCAGAAGATCAGGAACTCTAGAAGAATTCAGATTTTTAACACGTAGAGTAAACGTAAAAAGAAGGTTTTACAAGACTCACGTTAACAATATTGCAGCAGTACGCACACAATCGAAGCGCAGTAAGGATGGCTAGTGTAAACTATGCAAGAATACCACGAAAAGCAGAAAAAGAAGTACGCTATTAACTATTAACGTACCTGTCTCTTCCGAAACGAATGAGTACGATGAGATCTCGTGTGCTACCATCGTTCTCCTTAAGTCT
+
==>C@B???@<BB;;9;;;;;;>>:85558<BA@AA>A:<;=97/8566(/*/666===='7388=0//;??;;@49333888'8:5:.444&444.4455;?>>><=:==>BAC?@@??@?@AABAA@AABB?AABA=@>=8:...)-387;7;=99=@:00*00///886996<<=55/;;;;+////8888)883333:444CE@F?AAA=<A;88AB@:@ABBABC=A=@BB6;;B?BBBCCDBAADECAAABBBBGD@@@@00,0:99@>@AA=@=@?A>=@
@ATNG8:00773:01501
GATGGTAGTATAGAGCTCTACATAGTACTCATTCGTTTCGGAAGAGACAGGTACGTTAATAGTTAATAGCGTACTTCTTTTTCTTGCTTTCGTGGTATTCTTGCTAGTTACACTAGCCATCCTTACTGCGCTTCGATTGTGGCGTACTGCTGCAATATTGTTAACGTGAGTCTTGTAAAACCTTCTTTTTACGTTTACTCTCGTGTTAAAATCTTGAATTCTTCTAGAGTTCTGATCTTCTTGGGTCTACGCTCGTTCGCGCTACCAATCGTTCTCCTTAAGTCT
+
;:<<066BBCCBBBCCCHGEHCBBB@@@@@@D@BA@@9;;6;@A@AA:9:?BAAAC?@;?A??<?;@ABBBBB;@;:9989(3916=AC79=BB>A@A<AA=99296649//.697:6///(/37:;;<<:;379981///598:85///53586>=@6;:598;<>>>?A<<577:77+:/3.37888)//.88-33559;7755+/..&...(.938377377666--)--679660//(/:.89;788///56068<<;;;;*/*/6360677)/)-,244-
@ATNG8:00774:01481
GATGGTAGCGAGCGAGTGTGTATACCAGAAGATCAGGAACTCTAGAAGAATTCAGATTTTTAACACGAGAGTAAACGTAAAAAGAAGGTTTTACAAGACTCACGTTAACAATATTGCAGCAGTACGCACACAATCGAAGCGCAGTAAGGATGGCTAGTGTAACTAGCAAGAATACCACGAAAGCAAGAAAAAGAAGTACGCTATTAACTATTAACGTACCTGTCTCTTCCGAAACGAATGAGTACGTGTGCGACGTGTCTCCTACCATCGTTCTCCTTAAGTCT
+
555>:@BBBCBBBCCCCCCCCCAAAAEED@DDCB@@=@<@@CDCC?>??=A>AA@@AEEE5B?BBBCDFEDCDD=CBCBFDD1BA>B?BCC;CCC@CCCDDDC??>@@CC@CCD@BB@@ABBBCCCECABAC?BAAA:;;AAABBC@C@CCB@BCCCCCBB?BBBCCB@CC?ABB?A>999+9:9299999(8@=B>??BBBBC?C?A@@A=A<=>BBB>BCCBBBB=@>@BC=CBB@DCBBBCCBBBBA@ABBBBBBBBB?BBB?BBBBC?BBB@C@C@BBAA
@ATNG8:00779:01496
GATGGTAGCGCACACATAGATCACAGTACTCATTCGTTTCGGTAAGAGACAGGTACGTTTAATAGTTAATAAGCGTAACTTCTTTTTCTTTGCTTTCTGTGGTATTCTTGCTAGTTACACTAGCCTCCTTACTGCGCTTCGATTGTGTGCGTACTGCTGCAATATTGTTAACGTGAGTCTTGTAAAAACCTTCTTTTTACGTTTACTCTCGTGTTAAAATCTGAATTCTTCTAGAAGTTCCTGATCTTCTGGGTGTATCAGCGAGTATCTACCATCGTTCTCCTTAAGTCT
+
7:>@455>9::;;;;;9955/////////;//5:>?;;399)//4/////772999544)46;:<;7>854.4////)//)//777'7:</5-77,----606-4-3;)////672/55<<<<>9<<8<556655;99.5555.5:<5///////7/////)49:5::7<.447//////)444444$439.55:::+:::==0555///7///)///&/57//)/27:4//55/)/;39+//7://+/=<<3</////:555599955556.55555.544.43974454
@ATNG8:00789:01501
GATGGTAGGCGTGTGAGAGTCTGCCCAGAAGATCAGGAACTCTAGAAGAATTCAGATTTTTAACACGAGAGTAAACGTAAAAAGAAGGTTTTACAAGACTCACGTTAACAATATTGCAGCAGTACGCACACAATCGAAGCGCAGTAAGGATGGCTAGTGTAACTAGCAAGAATACCACGAAAGCAAGAAAAAGAAGTACGCTATTAACTATTAACGTACCTGTCTCTTCCGAAACGAATGAGTACGTGTGCGACGTGTCTCCTACCATCGTTCTCCTTAAGTCT
+
@::<8=BCADCBBCCCCCCBBBCCC7CCFACCAAAA=@>BDDFCDC@BB@B?ABB99999)9<@@A@??CCCCF>BB???=<.<>;>8=<=2??@=ABCB??A@@<@=A@6576188=?A@@@?>>@@???A<>>@?;@=>>==5506:>>C?CB@B;;;?<?@@@BC?BB@F>>;>=9980::;5;ADDD/<;7;?AA@@?@@<A<A;;;:>:>>>>A;>>AA?@?=A8>>B:=@A?999AA@==?;;;;;;;==>>;;;;??>:=;;;@=?>>5:5:9==;;
@ATNG8:00790:01513
GATGGTAGTGCGTGAGAGAGAGACCCAGAAGATCAGGAACTCTAGAAGAATTCAGATTTTTAACACGAGAGTAAACGTAAAAAGAAGGTTTTACAAGACTCACGTTAACAATATTGCAGCAGTACGCACACAATCGAAGCGCAGTAAGGATGGCTAGTGTAACTAGCAAGAATACCACGAAAGCAAGAAAAAGAAGTACGCTATTAACTATTAACGTACCTGTCTCTTCCGAAACGAATGAGTACGAGAGAGCACACGTGTCTACCATCGTTCTCCTTAAGTCT
+
966<8=BAAACCCCFDDCCC@@99:09CB=CBBBBA>A?BBCAAAD?DC@D?AAABBDDD2C?BBBBBBBCBCC>CAABDEE5BB=A4;;;*:CE?C=:;CCBBB@CACD?BBB?CCCBBBBBDEDCCAAAC@BBBD?BBBABA?@=@=B:::;BBBBDCC@AACAAA?CC?BBB=@@999+::99?BCDC2CD@B???BB@AA<@;ABAA6868FCCD@CCBBBBB;@;@@@9@BA?BBBCDBBBBBBBAAAABBBBBCCBABB?C>>>B>@@@9>;>?BBB@
@ATNG8:00794:01515
GATGGTAGCACGACACGACGATGTGTACTCATTCGTTTCGGAAGAGACAGGTACGTTAATAGTTAATAGCGTACTTCTTTTTCTTGCTTTCGTGGTATTCTTGCTAGTTACACTAGCCATCCTTACTGCGCTTCGATTGTGTGCGTACTGCTGCAATATTGTTAAAGTCTTGTAAAACCTTCTTTTTACGTTTACTCTCGTGTTAAAAATCTGAATTCTTCTAGAGTTCCTGATCTTCTGGACAGAGTGTGCAGATACTACCATCGTTCTCCTTAAGTCT
+
;>>D?BBABBDDCCA>>>>0////>ACFCCCC=@99:0;@=@>DB@AABC@CE@@@?B@CCDC?CAFBBB??>8>5::==>+8<;A900(/00/16683:A<?=@@BB@CCCAA>??;AAA<@<??>A>@>@=A@@@9>>@8::@??>AAA;::=9898:>@=@C;B>>><?AAAB5B;><?BBBB/AA:::3;@>>>>@C@>18888(8:;;?=A=AA;AAAB@@@<@<@AA@@@<A>@;@?===@===@@???;<<AAD;@>>AA<<==<><>;A@@@
@ATNG8:00806:01487
GATGGTAGCGCATTTCAGCGCAGCCCAGCAAGATCAGGAACTCTAGAAGAATTCAGATTTTTAACACGAGAGTAAACGTAAAAAGAAGGTTTTACAAGACTCACGTTAACAATATTGCAGCAGTACGCACACAATCGAAGCGCAGTAAGGATGGCTAGTGTAACTAGCAAGAATACCACGAAAGCAAGAAAAAGAAGTACGCTATTAACTATTAACGTACCTGTCTCTTCCGAAACGAATGAGTACGTGTGCGACGTGTCTCCTACCATCGTTCTCCTTAAGTCT
+
;=BB>B<99DC@>?4?@@<D@?>>>5<0//7999=59257::9:9=?8;>6;9<CBBBCCC2A>AAACBB==<<<30/0<:::+:?;@?BBB9BCCADDCCBBADD@C?BB=A::5;@?=@ABBCBCCC;;;B?CC@@<A@AAAAAD?C@C;;:;CBBBBCE?ABB@@@>A@?A9817<<<<+787/7;;;<.;A9?778BA>>==D<>>??<?=AACDD@CBBCBEC?B>AAB=BBB?AAA@@@B999B:99BBBBCC?;;9;?:5::=>B?CBC>A>A@@@?A
@ATNG8:00809:01504
GATGGTAGACACGTGTGCTCTCTCGTACTCATTCGTTTCGGAAGAGACAGGTACGTTAATAGTTAATAGCGTACTTCTTTTTCTTGCTTTCGTGGTATTCTTGCTAGTTACACTAGCCATCCTTACTGCGCTTCGATTGTGTGCGTACTGCTGCAATATTGTTAACGTGAGTCTTGTAAAACCTTCTTTTTACGTTTACTCTCGTGTTAAAAATCTGAATTCTTCTAGAGTTCCTGATCTTCTGGAGATACACATGATACTCTACCATCGTTCTCCTTAAGTCT
+
@@BC@BBBDCCBBAAACBCCBBBBCBBBCCBB@BDDD=CC?C=B@AADCC?AABCC?C?CAACAC?BBAACBCAC=ABCDD3AA=BCAB9AEBB?BCB?BB>?>?BAA>A=>>@@@D=>>>8;7:A@@@???=CA@@7==A;;;>>>>???C>>><8;;<@F>D;???@@A???=@@@DD;D<?;=9888*8:---)--7---977;<ADDD*988794<4//-/99=@>?;A<A@>?@A<@?A=AAAD===>>>>D@@>=>AAA<?A??A<AAA;?<?<A>>>
@ATNG8:00768:01566
GATGGTAGCGCACACATAGATACAGTACTCATTCGTTTCGGAAGAGACAGGTACGTTTAATAGTTAATAGACGTAACTTCATTTTTCTTTGCTTTCGTGGTATTCTTGCTAGTTACACTAGCCATCCTTACTGCGCTTCGATTGTGTGCGTACTGCTGCAATATTGTTAACGTGAGTCTTGTAAAACCTTCTTTTTACGTTTACTCTCGTGTTAAAAATCTGAATTCTTCTAGAGTTCCTGATCTTCTGGACAGAGTGTGCAGATACTACCATCGTTCTCCTTAAGTCT
+
:CCC@BA@;555<<<<<@@B@@@@B>;:<4945444;2;;49456697992//////)/3944405.544445/939;)///999'///(//<<255593955.5;166;;>A?ABBABBBB@ICC@C;;;BC@A@A>B<;;4;@@AAA?A@::9BBBAA=BBB?BB=@<@@@@@@A@@>@::::.9<@8:?@==*>>@@@8@9:9@@@@<@6?;?A0?@BBC@CACCBABA;;;B;@<A@@@@A>@BDAFDECCB;;<AABCCCBBB;;7;BBBB?CBB8<7;@CBBC
@ATNG8:00781:01568
GATGGTAGAGAGACTGTAGCGCACCCAGAAGATCAGGAACTCTAGAAGAATTCAGATTTTTAACACGAGAGTAAACGTAAAAAGAAGGTTTTACAAGACTCACGTTAACAATATTGCAGCAGTACGCACACAATCGAAGCGCAGTAAGGATGGCTAGTTTAACTAGCAAGAATACCACGAAAGCAAGAAAAAGAAGTACGCTATTAACTATTAACGTACCTGTCTCTTCCGAAACGAATGAGTACGTGTGCGACGTGTCTCCTACATCGTTCTCCTTAAGTCT
+
@A@B=ABBABCDCCCDBCCABBBCB>CCC@CBBBBB@D?A@BBBBB@BD@B@BBBBBBBB3B@BBBBBBDDBBC?@@@BDCC5BB?B8;;;7;CEGHCBCDCC;;;;AEHACCD>AACBBCCBABBDCBCBB?BA@@=AAAA@A??<@?B;;:;BBBCC=@?@CBCBB@CC@BBB?BBBBC=BCC@BBAAA3?><>BBBBBBBC?C?BBBB>A>@@A@A?B@BBBBB?B?BBB=BCD@:;9B9::AAA@AABBBBBCCBCC?CCAABAAC????;A<A;A@>@
@ATNG8:00797:01550
GATGGTAGTGCGTGAGAGAGAGACCCAGAAGATCAGGAACATCTAAGAAGAATTCAGAATTTTTAACATCAGAGAGTAAACGATTAAAAAAGAAGGTTTTTACAAGACTCACGTTAACAATATTGCAGCAGTACGCACACAATCGAAGCGCAGTAAGGATGGCTAGTGTAACTAGCAAGAATACCACGAAAGCAAGAAAAAGAAGTACGCTATTAACTATTAACGTACCTGTCTCTTCCGAAACGAATGAGTACTATAGACTATCTGAGACTACCATCGTTCTCCTTAAGTCT
+
8944.49;94555;;<>>><;@5:5)5<<4994///)/4------(-80886:49833//;;:)6(---------333913225.57788%7;16)////$///(.257-..994<;>=47;;5;=AA???CCCBBB>?>>9>?8818>>>A<>>=?9?AA:??758@>>;>EE=>>:==:=8838A=>>9:97488775'56052226667705/3733.3(..AA?<@CCCCCC@B?@@@;@BB>AABCCBAABBCCAABBCDBBBCCBCBC@C;<;C@BCC@A?A?CCBC
@ATNG8:00799:01577
GATGGTAGTAATGATAGACGACACCAGAAGATCAGGAACTCTAGAAGAATTCAGATTTTTAACACGAGAGTAAACGTAAAAAGAAGGTTTTACAAGACTCACGTTAACAATATTGCAGCAGTACGCACACAATCGAAGCGCAGTAAGGATGGCTAGTGTAACTAGCAAGAATACCACGAAAGCAAGAAAAAAGAAGTACGCTATTAACTATTAACGTACCTGTCTCTTTCCGAAACGAATGAGTACGATGAGAGAGCTCTCTCTACCATCGTTCTCCTTAAGTCT
+
;<9;266==?;BB===>B@@?@A@=@A@?ABAB@@;@>@@@@CBC?BB>?;?>997=<='8/7??777;?8;=7<>?@@@@+=@=@4:::&9;B<9;9@;=?>B?C@;;8;BA=CC9:;CICJCBCCB@@@=@;;;<@@A?@>?>9=;?;:49BAACBCB@BBDBCC@CA:;;>000@@@+00:3:::::9%9927555<9;<@7;7;@?>:>7;;@CB?@@>??999*7<788-388279;@:@@BBBBBB@@?==55668::::;><<<@<;;;/6-66::56
@ATNG8:00804:01577
GATGGTAGTACATGATAGACGACACCAGAAGATCAGGAACTCTAGAAGAATTCAGATTTTTAACACGAGAGTAAACGTAAAAAGAAGGTTTTACAAGACTCACGTTAACAATATTGCAGCAGTACGCACACAATCGAAGCGCAGTAAGGATGGCTAGTGTAACTAGCAAGAATACCACGAAAGCAAGAAAAAGAAGTACGCTATTAACTATTAACGTACCTGTCTCTTCCGAAACGAATGAGTACTATGTAGAGCTCTATACTAATCGTTCTCCTTAAGTCT
+
ACBC@BCCCBBBCCBBCCCC@@@CCACBB@CCCCBB?B?@ACDCDC=AA@A>BBBCCBBB5B@CDCBDDDDCBC=@@===>=,>B>B4;;;&:CB<@A@@DCCAB>A@AC?BAC>BBBBBBCCBBBCDCCCC@CDBA?BBBCBBAA<@=BAA>ACBBBBBC@CCC@@@@DB???A?AA?>=6@8929@@@@2AB?C?>?DCCBA<A?BBA>:@;>>BBC@CCBBBBB?B?BCC=C??>@BCCCCAABABBBB@BABBBBBBBBB?BCAC@CBB@B?A@C@@@
@ATNG8:00766:01628
GATGGTAGGCGACATACATACGCGCCAGAAGATCAGGAACTCTAGAAGGATTCAGATTTTTAACACGAGAGTAAACGTAAAAAGAAGGTTTTACAAGACTCACGTTAACAATATTGCAGCAGTACGCACACAATCGAAGCGCAGTAAGGATGGCTAGTGTAACTAGCAAGAATACCACGAAAGCAAGAAAAAAGAAGTACGCTATTAACTATTAACGTACCTGTCTCTTCCGATACGAATGAGTACAGAGAGTACGATATGTCTAATCGTTCTCCTTAAGTCT
+
;66?;@EC@BBCDCCCCDCBCCCBC@BCCADFCBBA6;6;AABBAA>A=AA=@BBBBCCD5CABBFCCA@;;;A9@@;;;;;*;B=@=@@A7@BD>B;:;>??;;59;@=:@??489?@ACCCEC;;;CCCCACC@@?@@CBBBAA>C@CCC@CCCCCBBB?CCCCBB>AC>999=A?98829:??AABBBA(AA:9:89AAABC??;????=?=;;ACDACCB@@@B=A>A@@@CCB?BBBBBBBCBBCBBBCCAAABBBBBBB;@@@@<>>>5:5:6<==?
@ATNG8:00776:01587
GATGGTAGCGCACACATAGATACAGTACTCATTCGTTTCGGAAGAGACAGGTACGTTAATAGTTAATAGCGTACTTCTTTTTCTTGCTTTCGTGGTATTCTTGCTAGTTACACTAGCCATCCTTACTGCGCTTCGATTGTGTGCGTACTGCTGCAATATTGTTAACGTGAGTCTTGTAAAACCTTCTTTTTACGTTTACTCTCGTGTTAAAAATCTGAATTCTTCTAGAGTTCCTGATCTTCTGGACAGAGTGTGCAGATACTACCATCGTTCTCCTTAAGTCT
+
:55<7<@BBBBCCCCCBBCCCDBBBCCCCEBB@ACBC=BB@B@BBCCIDD@CCCCBAC@BBBB?C?AAABBBBBC@CCCCC1BB<?@GF>:;:B@BCC@BC@CCCCEC@CCCCCCCDADCC@C@CBBBCCBB?CCCC?@@DDCCBBDCBBB@??C@C@@>AC@C@BBBBBBBCC>@@CCC;C>@>@BCCC5CCBBB:;;CCCCB;;;=@C@C0ABBBBAGEGCACHDCCA@?@@BBCCBC?BAB>ABBBBBBCCBBBGCCCBBBB<@@AAB@CCCBD?D@DE@A
@ATNG8:00784:01615
GATGGTAGCGCGACGAGCGTAGACCCAGAATATCAGGAACTCTAAGAAGAATTCAGAATTTTTAACACGAGAGTAAATGTAAAAAGAAAGGTTTTATCAAGACTCACGTTAACAATATTGCAGCAGTACGCACACAATCGAAGCGCAGTAAGGATGGCTAGTGTAACTAGCAAGAATACCACGAAGCAAGAAAAAGAAGTACGCTATTAACTATTAACGTACCTGTCTCTTCCGAAACGATGAGTACCTCTCAGACGCTCGTCCTACCATCGTTCTCCTTAAGTCT
+
5::<.545444559999;999=9:949>;9<;;?BA<A;::000*0=5896636---(-555$-(-789:::9:99(3333888'333(315;=+---40----22388.5.550222.5555AAAADDDAA@A996;@>>6::@A?<??9<6<00,0;000?BB?BDBBA@<>>90009:..0)0//(/7<<<*55.27577;;79594<<AA;@777;CB?CBCCCAA>>-00;5;00000@BCC?AABBBBBBBBBA@>@<@BB;>>?>C?BBB7:8:=ABAB
@ATNG8:00796:01598
GATGGTAGTATCTGCACACTCTGTCCAGAAGATCAGGAACTCTAGAAGAATTCAGATTTTTAACACGAGAGTAAACGTAAAAAGAAGGTTTTACAAGACTCACGTTAACAATATTGCAGCAGTACGCACACAATCGAAGCGCAGTAAGGATGGCTAGTGTAACTAGCAAGAATACCACGAAAGCAAGAAAAAGAAGTACGCTATTAACTATTAACGTACCTGTCTCTTCCGAAACGAATAAGTACTGTATCTATGTGTGCGCTACCATCGTTCTCCTTAAGTCT
+
:;@>?DBBBCCBBBCCCEBBCCFDD>ACB>BABB@@>A?CBC<;;A???;@=@==>@@@A2A@CCCCCAABBCC=89<A@A@2@@>?@CCC;CCC@BCCBFCBBB@B?BC>BAC@BBCCCCBCCCCCC;;;;7;@@@?CAAADDCC?B?B;;8;BBBBECB??@DBCCAAA>AAB?BBBAB;???@BBFDD2BB@B?>>>@==>:>:>@??<?==>BDGAAAABCCC?A????9?BB?BB=??BBCBBCCBBAAAAAA??>BA?@>=>=AC=>>><?<?;?@;<
@ATNG8:00801:01587
GATGGTAGTGCGTGAGAGAGAGACCCAGAAGATCAGGAACTCTAGAAGAATTCAGATTTTTAACACGAGAGTAAACGTAAAAAGAAGGTTTTACAAGACTCACGTTAACAATATTGCAGCAGTACGCACACAATCGAAGCGCAGTAAGGATGGCTAGTGTAACTAGCAAGAATACCACGAAAGCAAGAAAAAAGAAGTACGCTATTAACTATTAACGTACCTGTCTCTTCCGAAACGAATGAGTACGTGTGACGTACGTGAGCTACCATCGTTCTCCTTAATTCT
+
@::@8:::?@;;<<BCFABACBBBB=BBB=B999==.445@ACBBB>BB@B?BBABBBCB3B?BBBB99883==6446CDDD1@@?@?BBB;ABB?AAACDBB@@<A=AA=A@B?BABBAAACCCCAA;;;@9@?@?<@??@@>??8@=@;;5;C?;;9BA<ABB?????<8=77/37;<>97775773733#7;67344<;8=9:?5552<2:/55@=@9B><@@@A>A@@AA;@::6:AACCCDB???AB@@@@??A???BB@B>AAAAD>999;?;?@C@CC
@ATNG8:00804:01603
GATGGTAGTGATACAGATCAGACACCAGAAGATCAGGAACTCTAGAAGAATTCAAGATTTTTAACACGAGAGTAAACGTAAAAAGAAGGTTTTACAAGACTCACGTTAACAATATTGCAGCAGTACGCACACAATCGAAGCGCAGTAAGGATGGCTAGTGTAACTAGCAAGAATACCACGAAAGCAAGAAAAAGAAGTACGCTATTAACTATTAACGTACCTGTCTCTTCCGAAACGAATGAGTACAGAGAGTACGATATGTCTACCATCGTTCTCCTTAAGTCT
+
:9A@5:9@ABB==?>>??>@===?>666>:=D@:950955BC???B=?;5:0//(/99;;;+:58AACCBBBBBB>B9;9AGE1?@8=2999&5@A?CCCCBBB;;8;@A@<AAA59:<<>?@@ABBBBCBA@?@AAC=A@BCBB@@;@=@;;5;BAAB@@@?@@??=>;9939@?;@DCCC<897877989(7?5>>>>CB?@B=B<@;;;;?=88;CC@CBCBECC@B?BDE?DCC>AA???A@A@B???B???BEDBBBB??;=@;;:89>AE>D=?9=::9
@ATNG8:00807:01595
GATGGTAGCAGACGTGACAGAGCGCCAGAAGATCAGGAACTCTAGAAGAATTCAGATTTTTAACACGAGAGTAAACCCGTAAAAAGAAGGTTTTACAAGACTCACGTTAACAATATTGCAGCAGTACGCACTCAATCGAAGCGCAGTAAGGATGGCTAGTGTAACTAGCAAGAATACCACGAAAGCAAGAAAAAAGAAGTACGCTATTAACTATTAACGTACCTGTCTCTTCCGAAACGAATGAGTACGATGAGATCTCGTGTGCTACCATCGTTCTCCTTAAGTCT
+
@=BC@CCCDCCCCC;=:B;<9;69A=@@@ACCBBAA7;5;@AAABB?@@=?????@AA@A2A=BBAAABBBAAA298,3<=@@@+==:=:=??2>;;6;BBBABA@A=@?BC@DCE@CCCCDBBBACAB00000+0=00-9A@@BCBB?B@D;;;;CCCBACC@CCB????BB?AAA59:9::,:::3::::::%9?:=;8;B@@@B<?<:8;A<A:==BBA>AB;;;@@:=>?==6=9939>>::9BACBBBABBHFC@;:;:::9@;>>AAA=;;;=B;>;>>;;
@ATNG8:00775:01658
GATGGTAGCGCACACAGTAGATACAGTACTCATTCGTTTCGGAAGAGACAGGTACGTTAATAGTTAATAGCGTACTTCTTTTCTTGCTTTCGTGGTATTCTTGCTTAGTTACACTAGCCATCCTTACTGCGCTTCGATTGTGTGCGTACTGCTGCAATATTGTTAACGTGAGTCTTGTAAAACCTTCTTTTTACGTTTACTCTCGTGTTAAAAATCTGAATTCTTCTAGAGTTCCTGATCTTCTGGTATGACTAGTGTACTACTACCATCGTTCTCCTTAAGTCT
+
@BCC?A?@<;6@=>@000A>@>B@B@@@BBBBD@CEFD=;;:9@DABBBB>6<77//)/499/:0:=B@BB@@>00*0:;;)00*/333(3355.5;;.5/)///)/7;5:>?@<;;>9===?B>BBAAAA@B=@@;?;?@B@C@<@=594544:;0445044.43::566<<<;6;9999*4.5.5@@@@+>=544)549555555/27;;<*<///<8<6<G8666<;;>;@<===@>><<<@:B@@A?>@@AABA@??@??>>;??DCD?BBB?A=A=A@B;
@ATNG8:00787:01661
GATGGTAGTGATACAGATCAGACACCAGAAGATCAGGAACTCTAGAAGAATTCAGATTTTTAACTCGAGAGTAAACGTAAAGAGAAGGTTTTACAAGACTCACGTTAACAATATTGCAGCAGTACGCACACAATCGAAGCGCAGTAAGGATGGCTAGTGTAACTAGCAAGAATACCACGAAAGCAAGAAAAAGAAGTACGCTATTAACTATTAACGTACCTGTCTCTTCCGAAACGAATGAGTACGATGAGAGAGCTCTCTCTACCATCGTTCTCCTTAAGTCT
+
CBBB?DBBBCCCCCDCECCCBBBCD@DCC?CBBB@@=@=AABBDCC?BB?C?ABBBBCBB3B?BCBBABBCBBB>BABBB?BCCB>B>BCC:BDEBCCCCCDD@A>@@CE@CDD@DEBBCAAACCCCDCCAA?BCBB?BBBABB>>9@=A::::CBABBBB?BBBBBA>CC>CBB?A@??=6?>?:?CCCC3B@=A888ABB@@8:8;AAA<@;?ACCG@BB@@@;;5;=@@@;@@@=@CBCBEDCBAABBBBBBBBBBBBBB@A>>@??C@BBA?A=@<@BBB
@ATNG8:00790:01668
GATGGTAGGTGCACATGAGTGTATCCAGAAGATCAGGAACTCTAGAAGAATTCAGATTTTTAACACGAGAGTAAACGTAAAAGAAGGTTTTACAAGACTCACGTTAACAATATTGCAGCAGTACGCACACAATCGAAGCGCAGTAAGGATGGCTAGTGTAACTAGCAAGAATACCACGAAAGCAAGAAAAAGAAGTACGCTATTAACTATTGACGTACCTGTCTCTTCCGAAACGAATGAGTACGAGAGTCAGAGCAGAGCTACCATCGTTCTCCTTAAGTCT
+
:56?9=BD@CCBCDDCBBCCCCCCC@CCC?BBBB:94;=@BCCCCC@DE@B@A@A;;;;;*;<AABBCCCCAAA8@A;;;;.9A>B9@@@4@AA>AB@@@BA??<?=@?=A@?499??@BEEHCEICCBBC@CCCC@C@@??@@?=A@BBBADCCCCCBB@BBBBBB?BC@BBB?B;;;>+000)0000/'.:6;///=9<;?<?;????;?CBAAAF?B;::D@@;@;@BC=BBBABBBCCBBBBFBB???BBAAAB???BBC?AACCC?AA@?A>@=A@88
@ATNG8:00793:01642
GATGGTAGACATATCGTACTCTCTGTACTCATTCGTTTCGGAAGAGACAGGTACGTTAATTTAATAGCGTACTTCTTTTTCTTGCTTTCGTGGTATTCTTGCTAGTTACACTAGCCATCCTTACTGCGCTTCGATTGTGTGCGTACTGCTGCAATATTGTTAACGTGAGTCTTGTAAAACCTTCTTTTTACGTTTACTCTCGTGTTAAAAATCTGAATTCTTCTAGAGTTCCTGATCTTCTGGGCAGACTCTCACACGCCTACCATCGTTCTCCTTAAGTCT
+
:6;?:>BBBBCBCCCCDDCBBBCCCCDCCBAA>@BBB=;::9?BBBBBCD>AAABC>C;??8?473?:@@@??:89:9:)38.7>>A:>;;:8=>>;>>188::AA<AAA???AA<@@B=B<>>:;;???:?>>?6===>A@@??>??@AA@A68;><BA687;A===?@@@;?BADD6?<@:>=AAA*<8686.6...633566+....$....6262.2,266633349*..3855+2222'2556766788995553776566...3..26:6=52226
@ATNG8:00806:01672
GATGGTAGAGAGACTGTAGCGCACCCAGAAGATCAGGAACTCTAGAAGAATTCAGATTTTTAACACGAGAGTAAACGTAAAAAGAAGGTTTTACAAGACTCACGTTAACAATATTGCAGCAGTACGCACACAATCGAAGCGCAGTAAGGATGGCTAGTGTAACTAGCAAGAATACCACGAAAGCAAGAAAAAAGAAGTACGCTATTAACTATTAACGTACCTGTCTCTTCCGAAACGAATGAGTACGATGAGATCTCGTGTGCTACCATCGTTCTCCTTAAGTCT
+
:5:<8==BBABB;56<666=@@99:49BB?BB@@@C>@>@CBAAAA<@@=>;?>983@;>+B;==;BB<=447?9334999:+;@<@;CD@9=BC?CCBB@CC@@>@@CC@@@@>ABDCCCC;;=BBCBBBB?B@@A?DAAACCBC;@<@;;5;A@?@@AA=ABBBBB?BB@BBB<?<=>>87733337777$799=757;:<<:0615>>?9@<::ABB@C@:::@AAF?BAD>BCB?BBBB???A@@ABBBBC==>ABA@@@??<?AA>>;>>>:>6;7;A@@
@ATNG8:00765:01691
GATGGTAGCTCTGCTCTGACTCTCGTACTCATTCGTTTCGGAAGAGACAGGTACGTTAATAGTTAATAGCGTACTTCTTTTTCTTGCTTTCGTGGTATTCTTGCTAGTTACACTAGCCATCCTTACTGCGCTTCGATTGTGTGCGTACTGCTGCAATATTGTTAACGTGAGTCTTGTAAACCTTCTTTTACGTTTACTCTCGTGTTAAAAATCTGAATTCTTCTAGAGTTCCTGATCTTCTGGTGTCGTCTATCATGTACTACCATCGTTCTCCTTAAGTCT
+
@?:<8==BBC@CBBBDCCCDDCCAA@CCCCDC@CAA@>AC@C@BCCCCCC@CDICC@B<@@@@<A?BBBCBBBB?=::9::*9@<@@CB=CDBB?BAC?AC?BBBCCCACCCCCDA@?@CD@B?CDBBABBC@CCCC?CBBBBBBCCCCCCBABB@CBB?AC<A>ACCCCCCCC>B::;/;>C@;<<<.;BBBC>CCECEFEBBA5;;;;*;@A;;:;@CCADCBBAAA@D@DDBBBC?BBC?CCCCCCBBABBB@@@CCCBB@CBBBB@CBB@B@G@CB@@
@ATNG8:00767:01711
GATGGTAGCACGAGTCACTCATATCCAGAAGATCAGGAACTCTAGAAGAATTCAGATTTTTAACACGAGAGTAAACGTAAAAAGAAGGTTTTACAAGACTCACGTTAACAATATTGCAGCAGTACGCACACAATCGAAGCGCAGTAAGGATGGCTAGTGTAACTAGCAAGAATACCACGAAAGCAAGAAAAAGAAGTACGCTATTAACTATTAACGTACCTGTCTCTTCCGAAACGAATGAGTACGATGAGATCTCGTGTGCTACCATCGTTCTCCTTAAGTCT
+
/779298@@AA@;>@666;;<<===9<<<9<<A=@>8>7;;==@<A<:969=>>??>BBB1B>BBBBE@@??@A9<899>>D+AB>A<@@@0<<@=ABAABBB:;6;?@@=ADD?CAAADEBBCCFFDCBCB?BA;;6;@A@CBBB?C?A@A@BCDCD@A??BCCCCC?BB>BA@;@=988*998199998'8<8;75755957277::55-6176;;B?B:99@@B2818<;58==;847BBC?>=BBB>??EA@>:9957;<>588;;<7887:=/6.2556
@ATNG8:00769:01725
GATGGTAGCGCACACATAGATACAGTACTCATTCGTTTCGGAAGAGACAGGTACGTTAATAGTTAATAGCGTACTTCTTTTTCTTGCTTTCGTGGTATTCTTGCTAGTTACACTAGCCATCCTTACTGCGCTTCGATTGTGTGCGTACTGCTGCAATATTGTTAACGTGAGTCTTGTAAAACCTTCTTTTTACGTTTACTCTCGTGTTAAAAATCTGAATTCTTCTAGAGTTCCTGATCTTCTGGGTGTATCAGCGAGTATCTACCATCGTTCTCCTTAAGTCT
+
@??C?CCBBBDBCBBBBBCBBBCCCCCCCBBB?BBCG@CB@C@BCCCDCC?CCCBB?B?BBBB?C@DBBBBBBBD?CCCCD1BB;@@CG=BACC@CBB?BC;;:BCCC@BBCCCCCC?CCD@D=BBCCCCAA>BGEE?BBCCCBBADBBBCC??@@CAA?AB?C?ABBBCCBBB=@::;:.;@D>;;;;;*;AAAC>BBCCDDDCCC@DFDF5BBBCC@CBDD@CCCBABC?C?AAACCCAB?@?:??@BCDECCCCCCCDEECC@CBCBB@CCB?C@D?CD??
@ATNG8:00775:01723
GATGGTAGTACATGATAGACGACACCAGAAGATTCAGGAACTCTAGAAGAATCAGATTTTTAACACGAGAGTAAACGTAAAAAGAAGGTTTACAAGACTCACGTTAACAATATTGCAGCAGTACGCACACAATCAAGCGCAGTAAGGATGGCTAGTGTAACTAGCAAGAATACCACGAAAGCAAGAAAAAGAAGTACGCTATTAACTATAACGTACCTTTCTCTTCCGAAACGAATGAGTACTGCGTCTCACTCTCGCCTACCATCGTTCTCCTTAAGTCT
+
:<<@:?<;66===;;<>>>>>;;;<4550)///)/79)/)/4444//4:9)////99999(;9;?ACC@;9999)5545555$554949907//)////<::=>8<855.9==.43887//////;==6667955.555:997;)/)///)/=;;;;;;8:98444.381669)-----(--8(//:::$/3,3399933/5050-----(--//9.55)59999@8===/444.44444:8::<<==558>777=7807?@;ABAAB>@@@=A=>;>>?>
@ATNG8:00776:01704
GATGGTAGCGCACACATAGATACAGTACTCATTCGTTTCGGAAGAGACAGGTACGTTAATAGTTAATAGCGTACTTCTTTTTCTTGCTTTCGTGGTATTCTTGCTAGTTACACTAGCCATCCTTACTGCGCTTCGATTGTGTGCGTACTGCTGCAAATATTGTTAACGTGAGTCTTGTAAAACCTTCTTTTTACGTTTACTCTCGTGTTAAAATCTGAATTCTTCTAGAGTTCCTGATCTTCTGGCTCTTCGTAGACAGATACTACCATCGTTCTCCTTAAGTCT
+
////3:///445569A<AA@666:;=;;;;<:3<9:9.4<5:7<<>=?<=477:/0)-055-/)/)/;;99@99946<>>>+<;05444)489:5:5/)/>*//9:@>9<<;;66/;:@00-06=909:99B?CBBB<@@::;;9:AACA@@?;;;)4;;59:5:5::<==<;:;497777+7)0)/9999(77455)55999;9999.555&555596;9<<8<<;;:<<7:<99995:7:::3//-.(..--/95555;;9::<5:444838:;7;8<8==:3
@ATNG8:00792:01709
GATGGTAGGACGAGCGTCTGAGAGGTACTCATTCGTTTCGGAAGAGACAGGTACGTTAATAGTTAATAGCGTACTTCTTTTTCTTGCTTTCGTGGTATTCTTGCTAGTTACACTAGCCATCCTTACTGCGCTTCGATTGTGTGCGTACTGCTGCAATATTGTTAACGTGAGTCTTGTAAAACCTTCTTTTACGTTTACTCTCTGTTAAAAATCTGAATTCTTCTAGAGTTCCTGATCTTCTGGCGCGTATGTATGTCGCCTACCATCGTTCTCCTTAAGTCT
+
@@;;76CD@CCBBBBCBBBGCCBB?BCCDDCC>B???;@A=A@BBBBBCC@CCCCC@C@BBBC?C?ECCCCABAB=@>>>>0@B?BCCC?CDBB@BCF@CC?ABCCCC?CCCEECBB@BCC=A>ACBBCBBB@CCDG?BAAACBBBCBBBBBBBC@BBA?CD@C?BBB@@@CCC@BCDDD;D?C>;;;;.;AABC>CBBBC;<;B=AAAA0@BBCB@CAGCADEEECCB?B@DCCBBB?BBF@DCCCBBBBBCCCCBBB@BCC@CBBBC@BBB=A<@?ABBB
@ATNG8:00800:01701
GATGGTAGCTATACGTATATCTATGTACTCATTCGTTTCGGAAGAGACAGGTACGTTAATAGTTAATAGCGTACTTCTTTTTCTTGCTTTCGTGGTATTCTTGCTAGTTACACTAGCCATCCTTACTGCGCTTCGATTGTGTGCGTACTGCTGCAATATTGTTAACGTGAGTCTTGTAAAACCTTCTTTTTACGTTTACTCTCGTGTTAAAAATCTGAATTCTTCTAGAGTTCCTGATCTTCTGGTATGACTAGTTACTACTACCATCGTTCTCCTTAAGTCT
+
;59>9>BCCCCCCCCCCCCCCCCBBBCBCCBB@BCCF>CC?C?CBBBBCC?BBDBA?A?BBBB?B?BBBCCCCCC@BBBA@2?@=@@BB=BBBB>BBB>BB;>=CCBB?AABCBA<<8>>><>=?????A@@:@A>>:>>>=<<>>AAAAA?A?A:??==AA=A:?>>>AAAAA;??ACC5A=A>>>>>=/<=666.666///<9:=;????/?@@>>:><>>;>>>A>>><>;>>AA@@;>>D=>>?@@@BB??;?AB@???@;@AAAA;?@A=B<?<@>8:
@ATNG8:00807:01721
GATGGTAGCTCGCTTATGATATCTCCAGAAGATCAGGAACTCTAGAAGAATTCAGATTTTTAACACGAGAGTAAACGTAAAAAGAAAGGTTTTACAAGACTCACGTTAACAATATTGCAGCAGTACGCACACAATCGAAGCGCAGTAAGGATTGCTAGTGTAACTAGCAAGAATACCACGAAGCAAGAAAAAGAAGTACGCTATTAACTATTAACGTACCTGTCTCTTCCGAAACGAATGAGTAACGTGTGACGTACGTGAGCTACCATCGTTCTCCTTAAGTCT
+
945<8?DCBCB;66:>B>BC>;;;?:>B>?B?@@::48;=?=A>??599397=>==<<<<,;8<>>997@A@AA;?>?;<<<*888(79=>A5A66.5<@?@@====A=?=7;8818==>A@===@:::??A@5;://)/--6---5(.).:497./.3<8:89<:9:<99;4::<9877<-557155555$5606>9:88==98<9////)/)////;6;766>@@5729;9.788/768://(/7///358755599:555=>>9==>880886-51817<;9
@ATNG8:00813:01694
GATGGTAGGCGAGAGTGAGACGCAGTACTCATTCGTTTCGGAAGAGACAGGTACGTTAATATTAATAGCGTACTTCTTTTTCTTGCTTTCGTGGTATTCTTGCTAGTTACACTATCCATCCTTACTGCGCTTCGATTGTGTGCGTACTGCTGCAATATTGTTAACGTGAGTCTTGTAAAACCTTCTTTTTACGTTTACTCTCGTGTTAAAATCTGAATTCTTCTAGAGTTCCTGATCTTCTTGCGCTCTGTCACGTCTGCTCCATCGTTCTCCTTAAGTCT
+
BCBB?=;@7?;<@@AB:;6;;;9;;>@=A;;9.9??>8?=0505@A?9:97>>?<A9?<?@@?A00/88:@A?@<::::;+?C6<333(3:995;==;AB:9:CCEGBCBBBBAAB@AAA=A=@@AABBCC?DB??49:@?@@ABBBFDBBBCC>????BB?@<;;;>=9977156777)71717;;;;/=>8881966///:98:/676'29966265;;.55=995716:@?@=>>///5986:;>888@@@@@;;:A::39;;99088;5;:?:==88
@ATNG8:00813:01705
GATGGTAGAGAGAGCTCTCTCATCGTACTCATTCGTTTCGGAAGAGACAGGTACGTTAATAGTTAATAGCGTACTTCTTTTTCTTGCTTTCGTGGTATTCTTGCTAGTTACACTAGCCATCCTTACTGCGCTTCGATTGTGTGCGTACTGCTGCAATATTGTTAACGTGAGTCTTGTAATACCTTCTTTTTACGTTTACTCTCGTGTTAAAATCTGAATTCTTCTAGAGTTCCTGATCTTCTGGGCTGCGCTGATATGCGCTACCATCGTTCTCCTTAAGTCT
+
;66=8=@A@CCCDCC@CAHCCCCCCCBCCCBB?BCCC>CC@C@BBBBCBC?BBBCB?B>BBBC?B>ACCCBCBAC?CCCCC3BB>??AA9ABAB@CB@<@@,000=9?<@BBAAA@@::8;<@=AAAA@>>?<@A=<:<><<>??AAAAAA@@>>8<8708=:>;???A??>;;6:::<?@>5;478888(8==<<5<<;::9<>><1888(26667485:>5>>;;;>A;@<@AB:;;7=;;;3;====>>>KCCCCCCCDBB?BBCBBAFDD?B@C@BBBA
@ATNG8:00769:01731
GATGGTAGCTATACGTATATCTATGTACTCATTCGTTTCGGAAGAGACAGGTACGTTAATAGTTAATAGCGTACTTCTTTTTCTTGCTTTCGTGGTATTCTTGCTAGTTACACTAGCCATCCTTACTGCGCTTCGATTGTGTGCGTACTGCTGCAATATTGTTAACGTGAGTCTTGTAAAACCTTCTTTTTACGTTTACTCTCGTGTTAAAAATCTGAATTCTTCTAGAGTTCCTGATCTTCTGGCTCTCGTAGACAGATACTACCATCGTTCTCCTTAAGTCT
+
///727=>>>BA@BCCA;ACBBB>;;:=A@;;4;BBA;AB<@<@<<@000+/:99::>9<BBB@C?BBCBBBBBB?BBCCC1???BBDD=AABB@BBA<??498BCFC?CCCA@=AA9>==9>;>>>@A@@@;AAAA7;;A??>>>>>AAA>>>>9=>=<@@<@=>>>@?????;>>BDD;A=B<@@@@@/?A66606::///=::=5;;;;.;===A;?:==;?A=>>??<A;??BB>>7;;A=B@@>>>@>>>@AA@@@A@::4:;=;:7:AA<A<@<@???
@ATNG8:00778:01746
GATGGTAGGCACTGCGCACACATCCCAGAAGATCAGGAACTCTAGAAGAATTCAGATTTTTAACACGAGAGTAAACGTAAAAAGAAGGTTTTACAAGACTCACGTTAACAATATTGCAGCAGTACGCACACAATCGAAGCGCGGTAAGGATGGCTAGTGTAACTAGCAAGAATACCACGAAAGCAAGAAAAAGAAGTACGCTATTAACTATTAACGTACCTGTCTCTTCCGAAACGAATGAGTACATAGATATACGTATAGCTACCATCGTTCTCCTTAAGTCT
+
9==B<@@B>B;555455559@;;;<5<@B?DBB@AA<A=BBC;;9B?BC@B?;;::9B@B0@<@@=998??>@@9=<@=999(9@;>7AAB9BDC@BBBBCDCBB?B>BC@CCB>AABABBCCCBAAACBBB@BAAC=;;:BB?BB?B?B;::;DDBCBBB@CBBBBB?BB?BBB=@@9::,8>=998888(7=8==>>BBA>>:><AABB8;7;?BAA?BDBBBAA>A?BBC=ABB@BBBBBBBBBBCCBAA???BA?ACAA;;8;ABBB<>>>;@:>:>888
@ATNG8:00791:01759
GATGGTAGCTCGCTGATGATATCTCCAGAAGATCAGGAACTCTAGAAGAATTCAGATTTTTAACACGAGAGTAAACGTAAAAAGAAGGTTTTACAAGACTCACGTTAACAATATTGCAGCAGTACGCACACAATCGAAGCGCAGTAAGGATGGCTAGTGTAACTAGCAAGAATACCACGAAAAGCAAGAAAATGAAGTACGCTATTAACTATTAACGTACCTGTCTCTTCCGAAACGAATGAGTACTATAGACTATCTGAGACTACCATCGTTCTCCTTAAGTCT
+
:::>755:9>;;====B=BB?>>=B7;;;9<<@=>>8;600/886649<294443<<><>'7/7;79:344::=588=?@<=,00*/)///,//6:@@?===A@A>@>BB?BBB?BBCCCCC;<<A@@@@@@5;95944A@?998>8<8;00*0>000?=A?BB????=@@=@@?;>>9889*9<<:9999+8<<8>><<:?BBB?B?BEJG?B?B@@@C?CBB>=>>393999.7<<8<<<8=BB@AA@A>>78599DC??;BBB>B>?=@=@;<8<1717=87
@ATNG8:00803:01736
GATGGTAGCGAGCGAGTGTGTATACCAGAAGATCAAGGAACTCTAGAAGAATTCAGATTTTAACACGAGAGTAAACGTAAAAAGAAGGTTTTACAAGACTCACGTTAACAATATTGCAGCAGTACGCACACAATCGAAGCGCAGTAAGGATGGCTAGTGTAACTAGCAAGAATACCACGAAAGCAAGAGAAAGAAGTACGCTATTAACTATTAACGTACCTGTCTCTTCCGAAACGAATGAGTACGATGAGAGAGCTCTCATATGACACTACCATCGTTCTCCTTAAGTCT
+
0-;;+///:<<55555:<<<:<;//)///257---(-(-(--568997;<<A83744444&58><=<;;AAA@@:@@?@F@F+BA;A4;;;&000)////:<<=><=8<>059:58:99::;:9::<<<=@@>9999?CABAAA@B>B?DBB=A?;====C9<<===B:CC5888300<;>*///(/6677.8828::==;>@@+0*0>>=+0,0A<;<9;;;;@@@?B?BCB;@;;4:<;<8888:8888;;;;=?999??@@:6699///053355.554.45:7<=<<
@ATNG8:00810:01746
GATGGTAGTACATGATAGACGACACCAGAAGATCAGGAACTCTAGAAGAATTCAGATTTTTAACACGAGAGTAAACGTAAAAAGAAGGTTTTACAAGACTCACGTTAACAATATTGCAGCAGTACGCACACAATCGAAGCGCAGTAAGGATGGCTAGTGTAACTAGCAAGAATACCACGAAGCAAGAAAAAGAAGTACGCTATTAACTATTAACGTACCTGTCTCTTCCGAAACGAATGAGTACAGAAGTACGATATGTCTACCATCGTTCTCCTTAAGTCT
+
5<==8;;;<;;;=BBBFDCCA?;95.55<9<@9555.58;455;::38849-33444999(9.56666<A@::;)999;?@@+=A:=:B@@2?>@>A;995:9;@6949<?BBD@BBB@@@BDBD;;;@A?@9AAA@4:;9::?@@?A>A00+0=<<<<9;249<999;::>==<68;00)/660/////'3;1;789>?:@B>A?B:88:=886:@<=@@<;@>A;?69;?8>;;50==000::>>5<?<>887<==BCBBC@CC988577>=A>E:>===
@ATNG8:00767:01819
GATGGTAGCGCACACATAGATACAGTACTCATTCGTTTCGGAAGAGACAGGTACGTTAATAGTTAATAGCGTACTTCTTTTTCTTGCTTTCGTGGTATTCTTGCTAGTTACACTAGCCATCCTTACTGCGCTTCGATTGTGTGCGTACTGCTGCAATATTGTTAACGTGAGTCTTGTAAAACCTTCTTTTTACGTTTACTCTCGTGTTAAAAATCTGAATTCTTCTAGAGTTCCTGATCTTCTGGTCTACTACACTGTACTCTACCATCGTTCTCCTTAAGTCT
+
@<AF?CBB;99BBBBDBBBBCC@ABCDCDCBB?ABBG>BB@CABBBCCCC@CDDCC@C?ABBC@D?CAABDDCCC@DDDCC3CC?CBDD>CBBB@CCD@CC;<;BFCC@CCCCDCCE?BBB@B@CCGCCCCC@CCCC@CCCCBBFCCCCCCAABB@C@@>AC?B?CBCBBCBCC@BCCCC;C?A>@@@@@0?B@AA=BBBCCBB@@A5;;;;*;AABB>B?CB@CBCCA;::;?ABBB@@=@@A?BAABCCCDBBBDHHC;;<CC>;;;;@>?@@=@=@>@@@@
@ATNG8:00768:01792
GATGGTAGAGTATCATGTGTATCTCCAGAAGATCAGGAACTCTAGAAGAATTCAGATTTTTAACACGAGAGTAAACGTAAAAAGAAGGTTTTACAAGACTCACGTTAACAATATTGCAGCAGTACGCACACAATCGAAGCGCAGTAAGGATGGCTAGTGTAACTAGCAAGAATACCACGAAAGCAAGAAAAAGAAGTACGCTATTAACTATTAACGTACCTGTCTCTTCCGAAACGAATGAGTACACACTCTCATATGACACTACCATCGTTCTCCTTAAGTCT
+
95;>:=BCBBCECCCBCCCBCCCDC?@AA?ADDD@@=@?BCBBBBC@CC@C@BBCAAAAA2B?CCDCCCBCCDE>BBCECDD5CC?B=@@@;@DE@DBBBCCBBA=A?BC@BBB?BBBBBCCDBBBCCCBBD@CBBB???AACB??=AACDD@CCABBBBC?BABBBB@AA;??<299999+9<<:ACDCD1BB=?788@===:5:59<99(/*/5AAA@BCCCC@A7;7<CC=BCC?AACBBBBCCCCBBBBDCBBBBBBDBCB@CAAAC@BAA?AAD@CCCC
@ATNG8:00768:01801
GATGGTAGCAGACGTGACAGAGCGCCAGAAGATCAGGAACTCTAGAAGAATTCAGATTTTTAACACGAGAGTAAACGTAAAAAGAAGGTTTTACAAGACTCACGTTAACAATATTGCAGCAGTACGCACACAATCGAAGCGCAGTAAGGATGGCTAGTGTAACTAGCAAGAATACCACGAAAGCAAGAAAAAGAAGTACGCTATTAACTATTAACGTACCTGTCTCTTCCGAAACGAATGAGTACGATGAGAGAGCTCTCTCTACCATCGTTCTCCTTAAGTCT
+
@?A@@DAA@<=DDCAAABB>BFBBB@CCC?@@A@@B?B@C???A??;>@;@;?A>99999(79?ABBBBB:::F<??BBEED2CC@D@CDC<CCC@BCBBCBB;;7;>AA?CBB@BCCBCCCCCCDCCBBBD@C;;;@C;:;BBBB60+000+0@>@@@@A<@??@BB@DD>AA@;@@@@@9@@@<ABBBC2B>>B889>>??B:>:>?@?:?;=8;;B>AA@A@9:398=?A;ACB?B?>>ABCB>?>@?@@?9:9:::A<<<?>D@::??BBD?@<@<>===
@ATNG8:00770:01803
GATGGTAGGCGAGAGTGAGACGCAGTACTCATTCGTTTCGGAAGAGACAGGTACGTTAATAGTTAATAGCGTACTTCTTTTTCTTGCTTTTTCGTGGTATTCTTGCTAGTTACACTAGCCATCCTTACTGCGCTTCGATTGTGTGCGTACTGCTGCAATATTGTTAACGTGAGTCTTGTAAAACCTTCTTTTTACGTTTACTCTCGTGTTAAAAATCTGAATTCTTCTAGAGTTCCTGATCTTCTGGTGAGATATGCATGATGCTACCATCGTTCTCCTTAAGTCT
+
5<<=8=>C7?@BBBA=CCCC966;;?BBCB;;6;AAA<BB=A6554<;<<9;;?AB@C8::>?=?>@BABBBB@A@>=<<<,=>3>99898$5A??<?CB?BB@BBABBB?BB>>>?@@<@AA9=8===;;:??=B???<@@@@@BA>>>@?????A8:;;:>=;?<???A@AAAA:>=ADC;D:><>9;;;,;=<<<///<<<;=>==5;;:;+;==>@=A=@A=>>>@???;@;?BAA==:=AA=:::==<===?@??@@?;;//,/:==@9@77070743---
@ATNG8:00773:01801
GATGGTAGTGATACAGATCAGACACCAGAAGATCAGGAACTCTAGAGGAATTCAGATTTTTAACACGAGAGTAAACGTAAAAAGAAGGTTTTACAAGACTCACGTTAACAATATTGCAGCAGTACGCACACAATCGAAGCGCAGTAAGGATGGCTAGTGTAACTAGCAAGAATACCACGAAAGCAAGAAAAAGAAGTACGCTATTAACTATTAACGTACCTGTCTCTTCCGAAACGAATGAGTACTCTCATATGACACTACCATCGTTCTCCTTAAGTCT
+
5:===@ABBCCBBCCCCCCCCCCCB@CCB@CCB??@AD@CBB>>@BB?B@D?@A@?=;78);>ABBBBBBB?>>7<>9;;;;*;D=A5;;;-;BB>BBABCCC@@>A?CC?BBC@BBAABCCCCCEEBBBCC?CCDD>B@ABBB??9@=@>?<?CCCCCCB?BBCBBB>BB@BBB>A@???8??=:?@@@A2ACACAAABCC>>;<<@AAD8;7;ABAB?BBBCBCB?C@BBB>BCC?ACCCABBBBBBBCBBAA@@=AAA<AA@@@;??C;>;>;?>>>
@ATNG8:00781:01803
GATGGTAGCTATACGTATATCTATGTACTCATTCGTTTCGGAAGAGACAGGTACGTTAATAGTTAATAGCGTACTTCTTTTTCTTGCTTTCGTGGTATTCTTGCTAGTTACACTAGCCATCCTTACTGCGCTTCGATTGTGTGCGTACTGCTGCAATATTGTTAACGTGAGTCTTGTAAAACCTTCTTTTTACGTTTACTCTCGTGTTAAAATCTGAATTCTCTAGAGTTCCTGATCTTCTGGGATGTGTGCGCAGTGCCTACCATCGTTCTCCTTAAGTCT
+
:6;A:=BBBBBCCAB<@@DDEDCBAACBCCCC?D;;;6;A>BGCCCBCBB?BBCCC@A=AAAA>A>BBBAAABAC6AAC>C+??;@ABD>CCBB?BBA=@@000>=??:?BCD@@@@<@AA<A=>>>@??>>8=AAA7;;@>>>>>AAAAA:::B:687=AA=B7;;@ABB@@@<???DF;F;A;A>>==,97779*,,,,,,9;/7/665'29966263//.;66///05378>>>>766==6=///93-//:::;??;>=>:=====:=CB8=:=;>?AA
@ATNG8:00785:01783
GATGGTAGCAGACGTGACAGAGCGCCAGAAGATCAGGAACTCTAGAAGAATTCAGATTTTTAACACGAGAGTAAACGTAAAAAGAAGGTTTTACAAGACTCACGTTAACAATATTGCAGCAGTACGCACACAATCGAAGCGCAGTAAGGATGGCTAGTGTAACTAGCAAGAATACCACGAAAGCAAGAAAAAGAAGTACGCTATTAACTATTAACGTACCTGTCTCTTCCGAAACGAATGAGTACGAGAGTCAGAGCAGACTACATCGTTCTCCTTAAGTCT
+
BBBB?CCCDBCCBBBCCCGGDDDBB?BBD?CCBB??<@=AABBBBB?AC?C?CAAACCCC3C?AAACCCACCCD:>?@AAA@2AA>C4;;;6;CEBGCCCCBCCB?A?BD@BBB?BBAAABBCCCCCCBCCC@CBBB>??A@CCBB?C?B::::CBBBDCCACCCBAA?CD?BAB>@A999+9==9?CGED2BB?B===@>>>A7:7;A==5;5;>BBB?BBAAA@@:=;?@@=@??=?BBCBBAAABAAAABBEBBAAABBDCAA@@B@AAC?B?A>A@@@
@ATNG8:00788:01807
GATGGTAGCTCTGCTCTGACTCTCGTACTCATTCGTTTCGGAAGAGACAGGTACGTTAATAGTTAATAGCGTACTTCTTTTTCTTGCTTTCGTGGTATTCTTGCTAGTTACACTAGCCATCCTTACTGCGCTTCGATTGTGTGCGTACTGCTTCAATATTGTTAACGTGAGTCTTGTAAAACCTTCTTTTTACGTTTACTCTCGTGTTAAAATCTGAATTCTTCTAGAGTTCCTGATCTTCTGGGTGCGCTACAGTCTCTCTACCATCGTTCTCCTTAAGTCT
+
:66>9>BBBCCCA@ACGBCBCCCCDCCCBBBB?BBCE>BB?B?BCEDCBC@CCCCC?B@BCCC?CADCBCCCDDD@DGDDD0AA@CCCD>CABC@CDH@CC?AA@ECCBCBCCCCCC@CDC?@>AC@@@@@@=@@@B?CCCBBCBBCBBBAC@CC?A@@@AA?A?AA@ABFELGAC;;;;.;;A;AAAAA,@@@AC>AAECCCE;;;=@@@7@A@AA?A@CCABCBBBBA?B?;;;BA@=@:;;0<CAABBAAADCCIBACECC?BA@CC?<<;?C@B@BD@@
@ATNG8:00797:01783
GATGGTAGAGTACAGTGTAGTAGACCAGAAGATCAGGAACTCTAGAAGAATTCAGATTTTTAACACGAGAGTAAACGTAAAAAGAAGGTTTTACAAGACTCACGTTAACAATATTGCAGCAGTACGCACACAATCGAAGCGCAGTAAGGATGGCTAGTGTAACTAGCAAGAATACCACGAAAGCAAGAAAAAGAAGTACGCTATTAACTATTAACGTACCTGTCTCTTCCGAAACGAATGAGTACTATAGACTATCTGAGACTACCATCGTTCTCCTTAAGTCT
+
<=BB?BCCCCBCCCCCECCDDCCBB?BBC?BCCBAB>A?AACBBBB@BB>A>AAACBCCC3C?BBBABBCBBBB;@>:;;;;*;A>C5;;;6;BC@DCCECDBBB@B@CD@CCC@BBBBCBBBCCCBBAABCACAAAAAAAAAA@B>A?A@@=@BABBBAA?AACCCD?BB?BBB=AACCC:????BBDDC3BA>=877<===>:><>@BB<?<?@CCC@BBBBABB>A?ACC>BBB?BBBACCAAADDBB???BCCBAAACABB?BBBBB?AAA?B?B@BBBB
@ATNG8:00804:01827
GATGGTAGCACACGAGATCTCATCGTACTCATTCGTTTCGGAAGAGACAGGTACGTTAATAGTTAATAGCGTACTTCTTTTTCTTGCTTTCATGGTATTCTTGCTAGTTACACTAGCCATCCTTACTGCGCTTCGATTGTGTGCGTACTGCTGCAATATTGTTAACGTGAGTCTTGTAAAACCTTCTTTTTACGTTACTCTCGTGTTAAAAATCTGAATTCTTCTAGAGTTCCTGATCTTCTGGTGTCTGATCTGTATCACTACCATCGTTCTCCTTAAGTCT
+
:<9@>@>BBCCCDCCCDCCCDBBBCBBBCC::7<AAA9@A=A:A@?AA@?<@BBAA?B;??AA7@?CCCBABABA>@@A?A3@?<@=;?8?<<=8?;:9==5;:;>>C=???A@A::7;==:@:>=AAAA8618@>><?=>=@>>>>AAAAA@>@<@AA<>><>=AAB>>>BBB;>====,;6=6;9887'77./(.3336>???D4;;;;)57:<>.806A;?AA???@=B=@@@@@@<?=>=AAA:8:===<AB>>=C>>=A=>>>A?;;<=9<6<;A>>?
@ATNG8:00764:01845
GATGGTAGGCGTGTGAGAGTCTGCCCAGAAGATCAGGAACTCTAGAAGAATTCAGATTTTAACACGAGAGTAAACGTAAAAGAAGGTTTTACAAGACTCACGTTAACAATATTGCAGCAGTACGCACACAATCGAAGCGCAGTAAGGATGGCTAGTGTAACTAGCAAGAATACCACGAAAGCAAGAAAAGAAGTACGCTATTAACTATTAACGTACCTGTCTCTTCCGAAACGAATGAGTACGTGTGCGACGTGTCTCCTACCATCGTTCTCCTTAAGTCT
+
;;;==BBC?BBBBFDCCCCBBB@AA<ACCACCA@@C?B?A@BBBEE?BC?B@BB?9889-:>@@ABBBBCBBB>CBBCCC:BA<>/777+9@A?CA>=CC===<A=@@<>>=7>>@??>><A@@>@AA@@9>>@A8<<?A>@@A;A=A>B>>@@@>CAA<AAA<@@>BC?B==9=>@AA599948888-:94:CAA@>>>@<@<@@@A<A<AA<<<;AAC>><=:<:>>=9=BD@BBAC=>>??>>>>>A@@@@?@?@=>==9<AA9:49;=39498<<==
@ATNG8:00764:01864
GATGGTAGACATATCGTACTCTCTGTACTCATTCGTTTCGGAAGAGACAGGTACGTTAATAGTTAATAGCGTACTTCTTTTTCTTGCTTTCGTTGGTATTCTTGCTAGTTACACTAGCCATCCTTACTGCGCTTCGATTGTGTGCGTACTGCTGCAATATTGTTAACGTGAGTCTTGTAAAACCTTCTTTTTACGTTTACTCTCGTGTTAAAAATCTGAATTCTTCTAGAGTTCCTGATCTTCTGGCGCTCTGTCACGTCTGCTACCATCGTTCTCCTTAAGTCT
+
CBBB?C<96==9;6>>=>?BBBB;;5>=9;49.9??B;@=1827<9;<CE@CBBBA?A>@@@A.8.3;>@AB@;9122222$26499:8(77/(/)///(/3.333566169:876<<8<=;4:3:666AACC;???A;>>>>@@@@?@@?AAAAD6;;?>DG:?<@C<;:;?;;7:@AAA6A9<989988(8=;:;1;::///;:6:5:AAA.8;BAA<@=??:>>===;;5;;>=>AAA=>>>=@@;:;===;;;?@;;;@>>><>@?@E688;<C8=7;;;;
@ATNG8:00780:01862
GATGGTAGCGCGACGAGCGTAGACCCATAAGATCAGGAACTCTAGAAGAATTCAGATTTTTAACACGAGAGTAAACGTAAAAAGAAGGTTTTACAAGAACTCACGTTAACAATATTGCAGCAGTACGCACACAATCGAGGCGCAGTAAGGATGGCTAAGTGTAACTAGCAAGAATACCACGAAAGCAAGAAAAAGAAGTACGCTATTAACTATTAACGTACCTGTCTCTTCCGAAACGAATGAGTACTGCGTCTCACTCTCGCCTTACCATCGTTCTCCTTAAGTCT
+
44447<:<@B;;5@@;;;<>==>B@6@A<8<=:::;7;7;;;BA??<??9;6=?<=8===)3/3:9;;<444<@7<>?:;;;+257;7>>>-88<*//).86669=4;49:-56948;9//.689<89;==AA699877255355..).4866.3..(.66-.(...3334992688279222'222+25555'55.566522288/5-229:4926...704-----4(-(-..'.66255592222227733...79/55517179499777/7;;7;7<07557
@ATNG8:00784:01875
GATGGTAGCGCATATCAGCGCAGCCCAGAAGATCAGGAACTCTAGAAGAATTCAGATTCTTAACACGAGAGCAAACGTAAAAAGAAGGTTTTACAAGACTCACGTTAACAATATTGCAGCAGTACGCACACAATCGAAGCGCAGTAAGGATGGCTAGTGTAACTAGCAAGAATACCACGAAAGCAAGAAAAAGAAGTACGCTATTAACTATTAACGTACCTGTCTCTTCCAACGAATGAGTACTCGTCTCACTCTCGCCTACCATCGTTCTCCTTAAGTCT
+
ABBA@CAA@BCCBCCCDCCBBBBBB=ABC@BCBBBB=@>@BBCCCC?BB>B>BBBBB@CC@C?BBBDDC@@A@?:?CBCCCC5CC?C8;;;6<CD@CBBCBCCBB?C?BA?BDC?BAABBCCBDCEBCBBBD@DCCC?BABACBBB?B@DBB>AACCCCBA?BBBBBB@BB@BBB?B??@?5==@<?AAAA2ACADDCBCCCCC@CBEFDC?B?BCCCD?BBBCCCC@C@C@CBA>ABBBBBCBBBBBBCCCCCCCBB?BCC@CCCCC@CBB@C@E@CC::
@ATNG8:00784:01878
GATGGTAGGCGACATACATACGCGCCAGAAGATCAGGAACTCTAGAAGAATTCAGATTTTTAACACGAGAGTAAACGTAAAAAGAAGGTTTTACAAGACTCACGTTAACAATATTGCAGCAGTACGCACACAATCGAAGCGCAGTAAGGATGGCTAGTGTAACTAGCAAGAATACCACGAAAGCAAGAAAAAGAAGTACGCTATTAACTATTAACGTACCTGTCTCTTCCGAAACGAATGAGTACTATGTAGAGCTCTATACTACCATCGTCCGACTAAAGTCT
+
:66=7;;C@DBBBBBBFGBBBCCCC?CCD@CCCCCB?B?CCBCBBC@CB@C?BBCCCDDD2D@CCCCCCDCCCB:>>==>@@0>D=C=BBB9BBC@DBBCDCCCC>A>AB?@CA8::DCBBDDCCBBCAAAB?B=>>;000??=>@<B>B::79C@BBABDACDDAAA@BB???>799??=8<9939999:(9A>@999?CCDB<B====A<@=@@CDC@BCCDDBB@B@CCC>AAA<:::CCCCCCABBCC???BBBBBB>9:949<<<=B<?>>>?>9BB@@
@ATNG8:00785:01865
GATGGTAGAGTACAGTGTAGTAGACCGAAGATCAGGAACTCTAGAAGAATTCAGATTTTTAACACGAGAGTAAACGTAAAAAGAAGGTTTTACAAGACTCACGTTAACAATATTGCAGCAGTACGCACACAATCGAAGCGCAGTAAGGATGGCTAGTGTAACTAGCAAGAATACCACGAAAGCAAGAAAAAGAAGTACGCTATTAACTATTAACGTACCTGTCTCTTCCGAAACGAATGAGTACGAGAGAGCACACGTGTCTACCATCGTTCTCCTTAAGTCT
+
><@A8<<CAA=BBBBCCCBBBBCBB@CCACBBBBD@D?BBBB????@A?A?DBBBABBA2A>ABBBBBDB???8?BBCCCC3>>:><@BA5AAA<@;;7::://*/599699>7;;>>@===@?>>>@==>=CA??;>>=>=>9:6::?==7:;==>@@@=B@@@@@=??;???:==:::1:::4;>>>>/>>5;:==??@@@<@=>>>?<?<?@>>==ACA@=>><?=@@@:@@@<@@@A888;<;AAADDA>>=A@@@AA@@:?>>>A9?>?<?;@<????
@ATNG8:00795:01856
GATGGTAGTATCTGCACACTCTGTCCAGAAGATCAGGAACTCTAGAAGAATTCAGATTTTTAACACGAGAGTTAAACGTAAAAAGAAGGTTTTACAAGACTCACGTTAACAATATTGCAGCAGTACGCACACAATCGAAGCGCAGTAAGGATGCTAGTGTAACTAGCAAGAATACCACGAAAGCAAGAAAAAGAAGTACGCTATTAACTATTAACGTTCCTGTCTCTTCCGAAACGATGAGTACTGTATCTATTTGTGCGCTACCATCGTTCTCCTTAAGTCT
+
//::799;<<556<<=A>>;;9<55.455.555544.56;:8554;7;;><7:>;33778$7/333//////(/8////////$4;39.555&555.59999<554048;;055:7<<445;566<=<<;554.44448>;;;<;<<7>;>00/;77<89858>??>>:<;399=8887>>*37;5;<>>?1@@6;;>>DA<===B=@>>><>;>AC?B?@@@???@<@699@8@9888?=;<=B??>C>>=BA;<879?<=;;5772257<<>9C?C>BBBB
@ATNG8:00795:01867
GATGGTAGGACGAGCGTCTGAGAGGTACTCATTCGTTTGGAAGAGACAGGTACGTTAATAGTTAATAGCGTACTTCTTTTTCTTGCTTTCGTGGTATTCTTGCTAGTTACACTAGCCATCCTTACTGCGCTTCGATTGTGTGCGTACTGCTGCAATATTGTTAACGTGAGTCTTGTAAAACCTTCTTTTTTACGTTTACTCTCGTGTTAAAAATCTGAATTCTTCTAGAGTTCCTGATCTTCTGGATATGAGTGACTCGTGCTACCATCGTTCTCCTTAAGTCT
+
@@@=8@BB@BCCCCBBBCBAABCC?CCCBBAB?ABBD>B?B@CCCCBDD@CCDDC@C?BACD>A?ACDCAABCB?BBBBB2BC?BBCG>BBBB>BAA;AC9;:ADBD@CGDDBBBDACCC@B?BCCCCCBB@CCCC?CCCCCDBBACBCCCCCC?CCC?AA?C?BBCBBCCCC?A@@@@7>=B;::9:9:%;B@BD>BBCCCCCCBB5;;;;*;BBBB=A=@B>ACCCBBB@D@AAAABC@CBC@CDCCCCCBBBCBDDBBBBCC?BCBBB>BBB=?<>>B@A@
@ATNG8:00811:01849
GATGGTAGATACTCGCTGATACACCCAGAAGATCAGGAACTCTAGAAGAATTCAGATTTTTAACACGAGAGTAAACGTAAAAAGAAGGTTTTACAAGACTCACGTTAACAATATTGCAGCAGTACGCACACAATCGAAGCGCAGTAAGGATGGCTAGTGTAACTAGCAAGAATACCACGAAAGCAAGAAAAAAGAAGTACGCTATTAACTATTAACGTACCTGTCTCTTCCGAAACGAATGAGTACACACTCTCATATGACACTACCATCGTTCTCCTTAAGTCT
+
@?AB?BBCCCCCC@BBCCCCBCCCE=CBB?BCCC:::;@CCCBBBB?BC@C@>>?@AABB3BACCCAAADCBCB<>>@BBBB5CC@E@CCC;CCC@BCBCCCDBB@B?BB?BBC=@@BCCFDCC@@@DDDDC?C????B???CCBB>C?BBA?BCA@@CCC?AAAAAA?CD@BBB>@@999*9>>;::9999%:@;@888BCBBB;>;>@BA7;7;?BBC@BBBBA@?4929<=6>:96:ABCC???DCDBBCCCC>?BCCCCBCD?CAABD@CBB?B?D?B878
@ATNG8:00770:01896
GATGGTAGTACATGATAGACGACACCAGAAGATCAGGAACTCTAGAAGAATTCAGATTTTTAACACGAGAGTAAACGTAAAAAGAAGGTTTTACAAGACTCACGTTAACAATATTGCAGCAGTACGCACACAATCGAAGCGCAGTAAGGATGGCTAGTGTAACTAGCAAGAATACCACGAAAGCAAGAAAAAGAAGTACGCTATTAACTATTAACGTACCTGTCTCTTCCGAAACGAATGAGTACGTGTGCGACGTGTCTCCTACCATCGTTCTCCTTAAGTCT
+
ABCB@CBBBBBBBBBBBDDCBCC@@?BCC@CAAABB?@<@BB@ACC@AA=@;??::;==B1C@CCDCCCCBBBC;CA;;;;;';@;@5:9909BB@CBBBCCCDD?C?AA?ACC?AAA@AA@ABCCCBBBBBADDCC>BACBCBBB@CACBB?BCEDDCBB@BBABBB@BB>BBB?CDCCC:>>><>CCCC3BB?A>??CCBBB?C?CAAA;@;@ADCC?CDCCCCC@C?CBF=BBB@BBCDCCCBBBB>>?BCCCCBBBC?AAA?DCCBB?BAA>@=@?A@AA
@ATNG8:00773:01891
GATGGTAGTGTCATATGAGAGTTGTACTCATTCGTTTCGAAGAGACAGGTACGTTAATAGTTAATAGCGTACTTCTTTTTCTTGCTTTCGTGGTATTCTTGCTAGTTACACTAGCCATCCTTACTGCGCTTCGATTGTGTGCGTACTGCTGCAATATTGTTAACGTGAGTCTTGTAAAACCTTCTTTTTACGTTTACTCTCGTGTTAAAAATCTGAATTCTTCTAGAGTTCCTGATCTTCTGGGTGTATCAGCGAGTATCTACCATCGTTCTCCTTAAGTCT
+
:<<>:@CCBBC??DCCCCCCBC@BBBBBBBC@CCCEDBBB?BBBCB;;9;AADGAGAGCBB>A?ACBBBBBBB=A@BBB0AC?BCCC?CEBB@BCC?CC;;;BBBC@CCCCBBCC@BBC?C@CCCCCBBB?BBBB<AAAACBBBCCA@AB@@@@ECC?CB?B>A@CEECBCB?B;;;;6;>B?BBBBA0ABAAB>BBBCCCBBBB;@A@B0BCDLJAD?BB@CCDCCCC@C?BBBCCC?AACF?CCCCCCBBCCCCBBCHDBB@BBBAB?ACC?B@B@CBBB
@ATNG8:00786:01882
GATGGTAGCTCTGCTCTGACTCTCGTACTCATTCGTTTCGGAAGAGACAGGTACGTTAATAGTTAATAGCGTACTTCTTTTTCTTGCTTTCGTGGTATTCTTGCTAGTTACACTAGCCATCCTTACTGCGCTTCGATTGTGTGCGTACTGCTGCAATATTGTTAACGTGAGTCTTGTAAAACCTTCTTTTTACGTTTACTCTCGTGTTAAAAATCTGAATTCTTCTAGAGTTCCTGATCTTCTGGGTCTACGCTCGTCGCGCTACCATCGTTCTCCTTAAGTCT
+
@;?>:CBBCBCEBABBBBDEDFDBBBBBCCCC?BBCC=AB@C?CCCBCCCACCAAA@D?BBCC@F@CCBCBDIGDACCCCB5BC@CCCC=CCCE@CCB>BC9;:;DDFADBBBCCBB@CCDAD@GCCBBCBBBCCCC?AACBBBBBCBBBBCBBB@CDD?CC?C@BBCBBBBDD=@;;;;.;>B<;;:::*;>@AC=CBCAAACAA@=A@A@,@A@BB>B>BB@EDBBBBB@BABBBCDF?AABB>CCDCCCDCAA@BBAAAAAA=AABBC@CBB?B@D@AABB
@ATNG8:00808:01906
GATGGTAGTATAGAGCTCTACATAGTACTCATTCGTTTTCGGAAGAGACAGGTACGTTAATAGTTAATAGCGTACTTCTTTTTCTTGCTTTCGTGGTATTCTTGCTAGTTACACTAGCCATCCTTACTGCGCTTCGATTGTGTGCGTACTGCTGCAATTATTGTTAACGTGAGTCTTGTAAAACCTTCTTTTTACGTTAACTCTCGTGTTTAAAATTCTGAATTCTCTAGAGTTCCTTGTCTTCTGCGCGTATGTATGTCGCCTACCATCGTTCTCCTTAAGTCT
+
<>@B266@A?A;;555555:<99;:555<<<@8>:::4&44.3-3;999<=0458336A7AB@@:=;?ABAAABCB7@>==?*><38222'233368<<4<<;555@@A<A:::>@?A::889>275;22255,2225;A>888:89>;;/////.(/(.7388/7/5:9997779688???.>29178787*///9(/(/555778///*/<:*///=AA;;133-----88494=///58599978>855AA<<=;;=>>:>AA6;;>;;5;==9>6;7;B>>
@ATNG8:00811:01880
GATGGTAGTGCGTGAGAGAGAGACCCAGAAGATCAGGAACTCTAGAAGAATTCAGATTTTTAACACGAGAGTAAACGTAAAAAGAAGGTTTTACAAGACTCACGTTAACAATATTGCAGCAGTACGCACACAATCGAAGCGCAGTAAGGATGGCTAGTGTAACTAGCAAGAATACCACGAAAGCAAGAAAAAGAAGTACGCTATTAACTATTAACGTACCTGTCTCTTCCGAAACGAATGAGTACACACTCTCATATGACACTACCATCGTTCTCCTTAAGTCT
+
;9;;9=B>?CCC:;9BAACCAA;:;)9BB7@@A;<5058<<BAAAC?CC=?<;==87:9:$34:<?=BDBBBBB;<<:99::$997<2555&5994;666?>@@B?A?@@<?@@9?@?=AB@@ACGDCBCBC@B@@@@BBDBCC:;8;@I;;8;A;::?991:@???@>BB>AAC?@@999*9=>;@AAAA3@A?B;;;@AA@@<@<>>>A=B388BBB>BBC;<:D?A>BA@;@::6:BAABBBCEBAA@AAA@87;AACBBBB>A>>=?8;;;1717>A@AA
@ATNG8:00823:01284
GATGGTAGGACGAGCGTCTGAGAGGTACTCATTCGTTTCGGAAGAGACAGGTACGTTAATAGTTAATAGCGTACTTCTTTTTCTTGCTTTCGTGGTATTCTTGCTAGTTACACTAGCCATCCTTACTGCGCTTCGATTGTGTGCGTACTGCTGCAATATTGTTAACGTGAGTCTTGTAAAACCTTCTTTTACGTTTACTCTCGTGTTAAAAATCTGAATTCTTCTAGAGTTCCTGATCTTCTGGATATGAGTGACTCGTGCTACCATCGTTCTCCTTAGTCT
+
BDDD@C@A?ACBBBABBBBBCCCC?AABDCCC?CACD>BA=A?CBAACCC?CBBBCAC?DCCC?C?CCCCCCCCC?>>>>>0>@?BBCC>BC@@?@CC@CC?BAADCC@BCDDCCCC@CCC@C@CCCCCBBB@CCAB=ABBBBBBBCDCCCDA@A@CBB?BD?B?BCDCAABDD?A:9::6:=D;::9:*;CBBC=BBCDDCCBBB<A@A@0@CBBC?B?CG@CEDDCBC?C@CGECCC@BBC@BCCCCCCBCBBCCCBBBCCC?CCCCD???>?B@CCB?>
@ATNG8:00825:01310
GATGGTAGAGTATCATGTGTATCTCCAGAAGATCAGGAACTCTAGAAGAATTCAGATTTTTAACACGAGAGTAAACGTAAAAAGAAGGTTTTACAAGACTCACGTTAACAATATTGCAGCAGTACGCACACAATCGAAGCGCAGTAAGGATGGCTAGTGTAACTAGCAAGAATACCACGAAAGCAAGAAAAAGAAGTACGCTATTAATATAACGTACCTGTCTCTTCCGAAACGAATGAGTACGAGAGAGCACACGTGTCTACCATCGTTCTCCTTAAGTCT
+
445<8=BDDDBCCCCBAACABABCB=A@A=A@@A@?=@?CCCCCBB?DC?B?BCCCBDDC1D?BBBCCCCCCCC>CCEDDDD1CCAC<?@?9@AB?CBBCCBBBB>B>BC>BBB999BBBCCCCDCCCCCCC?CDDD<A@CBBC@@>B?BCC?BCCCCCCC?BBCAAA?BB?BA@9?<777)99::?EHEE2CC?B?@?BBBBB>B>?@>><>CDCC@CCBBB@@<@@BCC>CBB>BCCECCCABBBCA=??ABBBBBBBBBA?BDCBB@BBB>B=@>B@B@
@ATNG8:00840:01291
GATGGTAGAGAGACTGTAGCGCACCCAGAAGATCAGGAACTCTAGAAGAATTCAGATTTTTAACACGAGAGTAAACGTAAAAAGAAGGTTTTACAAGACTCACGTTAACAATATTGCAGCAGTACGCACACAATCGAAGCGCAGTAAGGATGGCTAGTGTAACTAGCAAGAATACCACGAAACAAGAAAAAGAGTACGCTATTAACTATTAACGTACCTGTCTCTTCCGAAACGAATGAGTACGAGAGTCAGAGCAGAGCTACCATCGTTCTCCTTAAGTCT
+
449939<:>@<A;66;;<<<<969@49957555>>>:>:=A@>??@<=<4;4888;<=>?+B8BBBAA@>=>@>60/0////$/;4;.555&5<<6=?CBB==00-04>:6??B9;;C?@@@BAAABBAB@@;>?==499>@@@@C9@9@;;5;AA@ABBC@EDDB9939929@A390===50/)--777',,-----.2281606555/73229==<@<@>>>>;?;>CC;A??<?9:9@CBAAB:99?AAA??>@>>>BB?:=<889/6//)/(/6:66;
@ATNG8:00847:01305
GATGGTAGAGTACAGTGTAGTAGACCAGAAGATCAGGAACTCTAGAAGAATTCAGATTTTTAACACGAGAGTAAACGTAAAAAGAAGGTTTTACAAGACTCACGTTAACAATATTGCAGCAGTACGCACACAATCGAAGCGCAGTAAGGATGGCTAGTGTAACTAGCAAGAATACCACGAAAAGCAAGAAAAAGAAGTACGCTATTAACTATTAACGTACCTGTCTCTTCCGAAACGAATGAGTACGAGAGAGCACACGTGTCTACCATCGTTCTCCTTAAGTCT
+
@<BB@CCCDDDCCCCCCCCDCBBCD@DBB@BBC;;;?B?ACCBBCF?BB@B?@@999A@A2B@CCBBCBBCBCC<BABBBBB2BA@B7;;;6<DC@CCCBBAD@?>A?BB@BBB@CCCABBBBBDCCCBDCC@CBBB@BCAABBBC>C?C?@=@@@ABBBB?CBBACC?BB?CBA<@@9:99+99:9>====.=A?A;;;===>?;>;>BAA:=:=;@AB@CBBBC@?;?>@@@;AAB?CBBBEBBBBBBBBBBBAAABBBC>>>@<AAA@C?BAA>A?@;@?::
@ATNG8:00852:01319
GATGGTAGTATCTGTCTACGAGAGCCAGAAGATCAGGAACTCTAGAAGAATTCAGATTTTTAACACGAGAGTAAACGTAAAAAGAAGGTTTTACAAGACTCACTTTAACAATATTGCAGCAGTACGCACACAATCGAAGCGCAGTAAGGATGGCTAGTGTAACTAGCAAGAATACCACGAAAGCAAGAAAAAGAAGTACGCTATTAACTATTAACGTACCTGTCTCTTCCGAAGAATGAGTACGAGAGTCAGAGCAGAGCTACCATCGAACTTGCAGAGTCT
+
;45:5;CCCC@AACCCCCCCCCCCC?CBC@CC?@@B?B?BBCBBBB>BB?B?CBBBBBBB3B?CCABBCCCCCC>AA@BDDD5BC@C<@@@9@BDAGBCCCB@@@=@?CC?BBC@BBCBBBCCCBBBBAAAA>BBCC?BABBBBBB>B?B@@>AA@@BBBB<AAA@BA>CC<@AB=AA?==5=>;9=@===,00*0;<<@BA??<?<=;;?;A;@?>>>;>>>@==>:A<@@=66/6;:9:888=>?;;;>@;;;>?AA@??@<??BBB?AB?99:BBABA@
@ATNG8:00853:01305
GATGGTAGAGTACAGTGTAGTAGACCAGAAGATCAGGAACTCTAGAAGAATTCAGATTTTTAACACGAGAGTAAACGTAAAAAGAAGGTTTTACAAGACTCACGTTAACAATATTGCAGCAGTACGCACACAATCGAAGCGCAGTAAGGATGGCTAGTGTAACTAGCAAGAATACCACGAAAGCAAGAAAAAGAAGTACGCTATTAACTATTAACGTACCTGTCTCTTCCGAAACGAATGAGTACTATAGACTATCTGAGACTACCATCGTTCTCCTTAAGTCT
+
<<BB@CBBBBCCCCCBBBDDDDBBB?BCC@DCCC??>@?AACABBA?AC?B?A@@BBCCB1B>BBBABBCCA@?8>>?AAAB2AB>C5;;;.;EE?EBBBDDCCB?B?BB?BBB?BBBBCBBCCEBBDDCCC?CABB@B@@ABBBB?C?C??>@BCCACBA=ABCCCA?CC@AA@;@@=<<8?=>9=>@@@2AD?B888AAA@@:=9=>>?:=:>ACCC@BCBBAAC;=;?==6?AA>DBBBDBBCCCBBBBBBC@??BBBBBCC?ABCCC?ABB@C?@=@@@@
@ATNG8:00861:01283
GATGGTAGGCGACATACATACGCGCCAGAAGATAGGAACTCTAGAAGAATTCAGATTTTTAACACGAGAGTAAACGTAAAAAGAAGGTTTTACAAGACTCACGTTAACAATATTGCAGCAGTACGCACACAATCGAAGCGCAGTAAGGATGGCTAGTGTAACTAGCAAGAATACCACGAAAGCAAGAAAAAGAAGTACGCTATTAACTATTAACGTACCTGTCTCTTCCGAAACGAATGAGTACAGAGAGTACGATATGTCTACCATCGTTCTCCTTAAGTCT
+
A??@8==B:BCBBBBBCFCCCCBBA?CCC@BCEDD?B?BBCDBBB@CC?C?BAAABBCB3B>AAACCBCBBBE=A@A@@A@0@B>C5;<;-;BA>AAABBCCBC@D@BK@CCC?BBBBCCCCCCCCCCCBA?BEBB=@@GCBBBC>A=@@?<?CACDCBB?BCBBBB@BB?ABB?BBBBB=B9979CEFD/BC=B888@BB>?7;7;>?D:=:>A@@@?AA@??AA=A>AAA;B??<?BBBDDDBBBBBBC?>?B???A>>>?@;>A>;;58884;5;:=887
@ATNG8:00862:01323
GATGGTAGTACATGATAGACGACACCAGAAGATCAGGAACTCTAGAAGTAATTCAAGATTTTTTAACACGAGAGTAAACGTAAAAAAGAAGGTTTTACAAGACTCACGTTTAACCAATATTGCAGCAGTACGCACACCAATCGAAGCGCAGTAAGGATGGCGTAGTGTAACGTAGCAAGAATACCACGAAAGCAAGAAAAAGAAGTACGCTATTAACTATTAACGTACCTGTCTCTTCCGAAACGAATGAGTACGATGAGAGAGCTCTCTCTACCATCGTTCTCCTTAAGTCT
+
<>>>;?69696<@AC@@@BB;;;@B6@<A=@C>==B,0-/<:9::@9=><+/)//)/99<<==&=9;;<<:984444(48444444#4838-333&3::5;:533<3//8.6(/(/(///(/68;<===@@<;99//)/4:;55.55<==>==9B:A994///77779=8555@?><=;?<???9874:B9???=88998'371333====47576AA886;;==BCK@GCDBBB@<A7;;B<BCC>AABCBBAB@A@CAA??9:9@@@@A??>?BBBBB?BAA=A=A>BBCB
@ATNG8:00814:01375
GATGGTAGCTCGCTGATGATATCTCCAGAAGATCAGGAACTCTAGAAGAATTCAGATTTTTAACACGAGAGTAAACGTAAAAATAAGGTTTTACAAGACTCACGTTAACAATATTGCAGCAGTACGCACACAATCGAAGCGCAGTAAGGATGGCTAGTGTAACTAGCAAGAATACCACGAAAGCAAGAAAAAGAAGTACGCTATTAACTATTAACGTACCTGTCTCTTCCGAAACGAATGAGTACTATAGACTATCTGAGACTACCATCGTTCTCCTTAAGTCT
+
@:;C@DCCBCCDCABADEBCBBBBC@CDCACBBA?@<?=BABAADD?CC?C@?????BBB3B@BBBBBBABBBE>:90<<<<,00+/5;;</?=?;?BA@BCB@@=A@BB?BBA>AABBCBBBCCCCCCBCB@CBBB@C???BBBA>B@B??=@CBBBBCC@DCDBBB???9?@@:??>>>5<=<;99:::.9A=A???CCAA@<@<AA@@<@=@?BCC@DCBBBCB>@?A@A<A@@?B@@@FBBBBCCCDBAAACCCBBBBCCD?BBAAB@CBD=?=?=@?@A
@ATNG8:00821:01367
GATGGTAGCACACGAGATCTCATCGTACTCATTCGTTTTCGGAAGAGACAGGTACGTTAATAGTTAATAGCGTACTTCTTTTTTCTTGCTTTCGTGGTATTCTTGCTAGTTACACTAGCCATCCTTACTGCGCTTCGATTGTGTGCGTACTGCTGCAATATTGTTAACGTGAGTCTTGTAAAACCTTCTTTTTACGTTTACTCTCGTGTTAAAAATCTGAATTCTTCTAGAGTTCCTGATCTTCTGGGTCTACGCTCGTCGCGCTACCATCGTTCTCCTTAAGTCT
+
445=8=BBCCBBBCCCDCEEECCBBDDBBBBA>B:999*9A9@7ACCCC@=;=@>00005><7<9<47<BBCDC@=99:999:#3917?AA=BBBB?AAA?CC<?>@A??;?BBBCCA@==<=9=<@A@@;;:@<ABAA7=;@=>>??AAAAA???@:??@=;;8;<AAAAAAA>=8>8888)84:488888(6:556,57:5529787-5555$28:;C;=;=A;AA@A=>>:=:=@??>>;>>>>9?BB>>>@@>>>A>======:=@@==:=>>;>=B<AAA=
@ATNG8:00822:01362
GATGGTAGGACGAGCGTCTGAGAGGTACTCATTCGTTTCGGAAGAGACAGGTACGTTAATAGTTAATAGCGTACTTCTTTTTCTTGCTTTCGTGGTATTCTTGCTAGTTACACTAGCCATCCTTACTGCGCTTCGATTGTGTGCGTACTGCTGCAATATTGTTAACGTGAGTCTTGTAAAACCTTCTTTTTACGTTTACTCTCGTGTTAAAAATCTGAATTCTTCTAGAGTTCCTGATCTTCTGGGCAGACTCTCACACGCCTACCATCGTTCTCCTTAAGTCT
+
@;;=:?BB?CBBBBABCCBBBCCC?CCCBBECBCCCC=CC@C@CAAACCD@CBBBCAD@CCBB?CACCCCCCCCC@BBBBC1CE?BBCD>BC@@>@CC@CF;;;CCCC@CCCCCCCC@DBB?B?CCCCCCBC@BBDC?DABBBBBBBCCBBABBC@C@?>@D@C?CBCCCCCCC=A@@@@7@<@;?A?A?,>BBBC>CBCCCDDBAA?BBBB2BBBBB?B?BB@BECCAAA?A>ADFCCC?AABB>BCCCCCCCCCCBBCC@BBC@CCCBD?BBB?C?D@DA@@
@ATNG8:00830:01358
GATGGTAGATATATGCACGCTCTACCAGAAGATCAGGAACTCTAGAAGAATTCAGATTTTTAACACGAGAGTAAACGTAAAAAGAAGGTTTTACAAGACTCACGTTAACAATATTGCAGCAGTACGCACACAATCGAAGCGCAGTAAGGATGGCTAGTGTAACTAGCAAGAATACCACGAAAGCAAGAAAAAGAAGTACGCTATTAACTATTAACGTACCTGTCTCTTCCGAAACGAATGAGTACTGTATCTATGTGTGCGCTACCATCGTTCTCCTTAAGTCT
+
AABB@BBBBCLBBBCCCCBBCAA@@=@BC?BBB@@?=A<>CBAAAB@BC@C?AA?@=CCB+A<ABCCCCBB>>?7>9;;FGE5B@>A?BBC:BDC@CCCCCCCCC?B?:;7;BC?BBBCBCCCCCCCC999B@CBBB?BAAABCCB@C@C@@?@CBBBCBA>@BA@@A?BC@BBB?BB@@@8@9949BBBB3BD>A@??B?>>><A<>>>@<@<@@CCD@D@AABBB;@=?@A9@??=?AABBBBBBBBBBB??>AABBBBBDB?=?>>>@=BBB;>;><@AAA
@ATNG8:00840:01346
GATGGTAGTAGTACACTAGTCATACCAGAAGATCAGGAACTCTAGAAGAATTCAGATTTTTAACACGAGAGTAAACGTAAAAAGAAGGTTTTACAAGACTCACGTTAACAATATTGCAGCAGTACGCACACAATCGAAGCGCAGTAAGGATGGCTAGTGTAACTAGCAAGAATACCACGAAAGCAAGAAAAAGAAGTACGCTATTAACTATTAACGTACCTGTCTCTTCCGAAACGAATGAGTACGTGTGACGTACGTGAGCTACCATCGTTCTCCTTAAGTCT
+
@ABA>A@CCBBBCCGBBCCCFAAAF@DDC?BA@@@B?B?BBCCCCE@CD?B?BBBBCCCC3C@BBBC@@@@?=?899;AAAA5BD@I@CCC<BGCACBCCCCCCC?C@CD@BBB?CBBBBCCCCCBBBDCCC@CCBB?B@@?BBBB@CACBB?BBBCCCCC?BBBBBB?BC?BBB=@?===,99<9<<===.?A?A@@@@@?AA<A=?@@B;@<@ACCC@CB@@?A?4949@A;ABC?B@?@BBCBAAABCCDCBBEFBAAAAAC@DBBBB?AAA?B?B?CCAA
@ATNG8:00846:01358
GATGGTAGTGATACAGATCAGACACCAGAAGATCAGGAACTCTAGAAGAATTCAGATTTTTAACACGAGAGTAAACGTAAAAAGAAGGTTTTACAAGACTCACGTTAACAATATTGCAGCAGTACGCACACAATCGAAGCGCAGTAAGGATGGCTAGTGTAACTAGCAAGAATACCACGAAAGCAAGAAAAAGAAGTACGCTATTAACTATTAACGTACCTGTCTCTTCCGAAACGAATGAGTACGATGAGATCTCGTGTGCTACCATCGTTCTCCTTAAGTCT
+
@ACC@BBBCCCCDDDDEBBBBCCCD?CBB?CBCBA@>@?CBBABAA?AA>A?ABBBBBBB3C?BBCBBBBBA??8>?@ABBB5BB?B5;;;6;BB@CACBHFCCB?C@BC@BBC>B@BABCCCCCCCECCCC?DBCB>A@BBBBBB>B@BBB?BCCCCCCC?CAAAAA?BB?A@B?A@???6@9939AAAB3BC@C?>>CCA?>:?<@@>><><@ACCC@BBAAAAA>A?BCD>BBB?BCCCCAAACAAAA@@C@B@B>>>==AD<AAAAA9=<A<A;>:?:8:
@ATNG8:00863:01361
GATGGTAGATATATGCACGCTTTACCAGAAGATCAGGAACTCTAGAAGAATTCAGATTTTTAACTCGAGAGTAAACGTAAAAAGAAGGTTTTACAAGACTCACGTTAACAATATTGCAGCAGTACGCACACAATCGAAGCGCAGTAAGGATGGCTAGTGTAACTAGCAAGAATACCACGAAAAGCAAGAAAAAAGAAGTACGCTATTAACTATTAACGTACCTGTCTCTTCCGAAACGAATGAGTACTATAGACTATCTGAGACTACCATCGTTCTCCTTAAGTCT
+
A@@B>BCCCCCCCDDFCAA@CF>CC?BAB?BBCC@A>@@CBB???B?CB>@;==???@@>,@=99:BCDBBBCC?B?@AEEE5BB@C@CDG<CCIAFA@@BCB??>A@CC@BBB?BBBBBCCCCCCCCCCBB?BCCC@B?>>@@@B>B?CAA>ACBBBDBA>ABBBBB?@@9=9:39>::::+:>=9:9999:%/;7<///==AAB;><>>>>5;6;?BBB?BBCBBCC?B@AAA<AAA?BBBBCCCCAAACCA=>@AAACCCDACC?A@AAC?BBB@B?A?B>==
@ATNG8:00816:01423
GATGGTAGCTCTGCTCTGACTCTCGTACTCATTCGTTTCGGAAGTGACAGGTACGTTAATAGTTAATAGCGTACTTCTTTTTCTTGCTTTCGTGGTATTCTTGCTAGTTACACTAGCCATCCTTACTGCGCTTCGATTGTGTGCGTACTGCTGCAATATTGTTAACGTGAGTCTTGTAAAACCTTCTTTTTACGTTTACTCTCGTGTTAAAAATCTGAATTCTTCTAGAGTTCCTGATCTTCTGGTGTCGTCTATCATGTACTACCATCGTTCTCCTTAAGTCT
+
B<BC?B>AA==?CDDCCBBDHDBBBA@@BABB;;;DD=BC=@=@AABBBB?BDBBA?B>ABCC@E@CCCCDCBCG@CCDDF5CC?BBBE=AABB?AAE?CD;;;ABCC?BDABABBF::;B@C?BCDBCBCFAEAAA@CCCBBBBBBBBBA@A@A>A;<7;B=A<@@@AABCCB>AAA@A8A<@;@@A@A0ACBBB=@@BAAAAABB5;;;;*;BB;;7<?BC@BBBDCBC@C@CCBBCB@BCC?BBBBBBAAABBBBBBBCCCC@BBBBB@CDB@C?@>@BBB
@ATNG8:00817:01406
GATGGTTGTGATACAGATCAGACACCAGAAGATCAGGAACTCTAGAAGAATTCAGATTTTTAACACGAGAGTAAACGTAAAAAGAAGGTTTTACAAGACTCACGTTACAATATTGCAGCAGTACGCACACAATCGAAGCGCAGTAAGGATGGCTAGTGTAACTAGCAAGAATACCACGAAAGCAAGAAAAAGAAGTACGCTATTAACTATTAACGTACCTGTCTCTTCCGAAACGAATGGTACCTCTCAGACGCTCGTCCTACCATCTTTCTCCTTAAGTCT
+
<BBA<<9@BCCBBBBCBA@A=BCAB>BBB?BBBEBB@BAFBBBCBA=AC1959ABBBBCC1B?BEBAAAAA@B?<@ABBBAA0@A@C?CDC;DCC@C;;;C;;;@=@BC@DGC?@@CD;;;DDCCCCBBBF@CABA@CBAABABA=B?CAA?ABCCCBBB@BDF????A@=>>?:@A<<<8>==9:::::(9B;D???BB@@A<>:??;;5;:>>BBA>ABBBBBB?B?AAA=AAA>??<?AB>BCBBBBBAAAABAAA>ADD@;;;@D:A@@;>5;5;===
@ATNG8:00818:01429
GATAGTGTGTCTCTGAGAGTAGTACTCATTCGTTTCGGAAGAGACAGGTACGTTTAATAGTTAATAGCGTAACTTCTTTTTCTTTGCTTTCGTGGTATTTCTTGCTTAGTTACACTAGCCATCCTTACTGCGCTTCGATTGTGTGCGTACTGCTGCAATATTGTTAACGTGAGTCTTGTAAAAACCTTCCTTTTACGTTTACTCTCGTGTTAAATATCTGAATTCTTCTAGAAGTTCCTGATCTTCTGGCTCTCGTAGACAGATACTACCATCGTTCTCCTTAAGTCT
+
9;>>665:9555666>@@@@==9949944.487;3::471/////::3///:::)/)/9772969;;=>>>:?>:==A@@+<<<4545:056==7<665)5:*///)/::5/699<;552955295>?9;@;55.59::6;5555555:;;:===<;659505<8>059:494:59.5<<===+>;@:>9===095=@;0>995995555.55)5::::55.55::84////)/:5:6989:::499<=??@@>>>?@?>?>?:<<<>>299=<<8::;*0*0*/>>?
@ATNG8:00828:01413
GATGGTAGTACATGATAGACGACACCAGAAGATCAGGAACTCTAGAAGAATTCAGATTTTTAACACGAGAGTAAACGTAAAAAGAAGGTTTTACAAGACTCACGTTAACAATATTGCAGCAGTACGCACACAATCGAAGCGCAGTAAGGATGGCTAGTGTAACTAGCAAGAATACCACGAAAGCAAGAAAAAGAAGTACGCTATTAACTATTAACGTACCTGTCTCTTCCGAAACGAATGAGTACGATGAGATCTCGTGTGCTACCATCGTTCTCCTTAAGTCT
+
CFCC?CCCCCCCBBBBCCCDBBCBB@BBB@CCEB?@<@=@BCECCC?BB?B?BBDCCCCC2C@CDDDDCBBBCC>CCDCCCC1CB=A49996;BB@CABADFBCB?C@BC@BAC?BBBABBAACBBCCCCCC@CCBB>BBBABBCB>A=AAA>ACCCBCCC?CCBBBA@DD@BBB>??===5>=?<@CCCC3CC?B?>?BBBCB>B@BBBB?B?>ACCC?CCBBBBA=B?AAA<ABB@BBBECAA@BBCC>==B@@@BBBBBBBB?CCA?B>ABC@C>@>ABBB
@ATNG8:00842:01412
GATGGTAGCACACGAGATCTCATCGTACTCATTCGTTTCGGAAGAGACAGGTACGTTAATAGTTAATAGCGTACTTCTTTTTCTTGCTTTCGTGGTATTCTTGCTAGTTACACTAGCCATCCTTACTGCGCTTCGATTGTGTGCGTACTGCTGCAATATTGTTAACGTGAGTCTTGTAAAACCTTCTTTTTACGTTTACTCTCGTGTTAAAAATCTGAATTCTTCTAGAGTTCCTGATCTTTCTGGTATACACACTCGCTCGCTACCATCGTTCTCCTTAAGTCT
+
49997=@BCCA@ADBBBCCCCEA<@CABAC;<8<BB><=B?B?BBBDCCD@CBBBB@D@CCAA=?<>?<AAB==?5?BAB@1BB589AA9>??@=@?>9>@499AA@A>AAABCC@@<?>>=C=DDAAAAAA<??>>:>>>======?====;;;6;::=AD7;8;?@>>=:;:997777,99>;@@A@A/@>;::-66;9:9????<@@@@*9;===6A:=>:>@>>666<@:@><;999099=4<<:;7<9776<<<=?@?@AA=B>>>@=>>=;?=B=<<<=
@ATNG8:00844:01381
GATGGTAGCTCACGTACGTCACACGTACTCATTCGTTTCGGAAGAGACAGGTACGTTAATAGTTAATAGCGTACTTCTTTTTCTTGCTTTCGTGGTATTCTTGCTAGTTACACTAGCCATCCTTACTGCGCTTCGATTGTGTGCTTACTGCTGCAATATTGTTAACGTGAGTCTTGTAAAACCTTCTTTTTACGTTTACTCTCGTGTTAAAATCTGAATTCTTCTAGAGTTCCTGATCTTCTGGGATGTGTGCGCAGTGCCTACCATCGTTCTCCTTAAGTCT
+
ABBB?:;:DCCCCCCCABBCCAABABBBBBAA?ACCC?BB@B@BBBBDCC?CDA@@=@?ABBDADACCCAABBBC?AACCC3BB?ABCD>BBCC?CCC?BA;??ABCB@BBBBB@AA<>>@<@<@???@@@D<AAAC588=:::A<A????>==>:=::5;B;?=?B@@?AA881599<>2>;C656778(7=889*//8//.888:-666'2555=6:68848;;;///495;=@@>>877@@2=//-7,,---37<=@=A>>;9:9//-/=>6:6;9=@@>
@ATNG8:00844:01400
GATGTTAGGCACTGCGCACACATCCCAGAAGATCAGGAACTCTAGAAGAATTCAGATTTTTAACACGAGAGTAAACGTAAAAAGAAGGTTTTACAAGACTCACGTTAACAATATTGCAGCAGTACGCACACAATCGAAGCGCAGTAAGGATGGCTAGTGTAACTAGCAAGAATACCACGAAAGCAAGAAAAAGAAGTACGCTATTAACTATTAACGTACCTGTCTCTTCCGAAACGAATGAGTACTACTCTCAGAGACACACTACCATCGTTCTCCTTAAGTCT
+
AACBC:BD@CBBBBBBBCBBBC;;;7;CD?CBBCBA>C@CCCBCCD@CC@B@BBBCCCCC3C?AAACBBBCBBC=??@AAAA0@@?AAFFF<BCIACBCBCCCCB?B@CDACCC;;;AABBCCCCDCECCCA?@@>?;@?@@899B@C@E?@>ADEDBBBC?CBBAAA@CC?>>>288<<<5>9:399999(9>:888>@AABC8;7;??>;?<@@CCC?CCCAAAC?B?ADD>DCC?>??BCCBBBCAAABBCBBEB??>==A@=@C???<@@B8;7;;?<==
@ATNG8:00844:01404
GATGGTAGATATATTCACGCTCTACCAGAAGATCAGGAACTCTAGAAGAATTCAGATTTTTAACACGAGAGTAAACGTAAAAAGAAGGTTTTACAAGACTCACGTTAACAATATTGCAGCAGTACGCACACAATCGAAGCGCAGTAAGGATGGCTAGTGTAACTAGCAAGAATACCACGAAAGCAAGAAAAAGAAGTACGTATTAACTATTAACGTACCTGTCTCTTCCGAAACGAATGAGTACGTGTGACGTACGTGAGCTACCATCGTTCTCCTTAAGTCT
+
A=??@CCCBBBDCCACGCCBCD@@@@BBA>ABBBBB@B?BBBAAAB>BB@B?BCBABBBA2A>??8BBBBBBAC9@9;4999':<8=7<<@0@@@?BCCCBCB:;89?@@>BCC>AAAABABCBCGGCHBBB@CCCC?BAABBBBB>B@CBA>BCCBBCBA?BBBBBB?BB?AAA=@@?<<5===9==>??1?B?BBAADCBB=B;@@??<?<@@====A>9::==8=:=@B:???==>>>>>@????BB>:::AAA@>>>A@@<???AA<ACC=C<A:??>@
@ATNG8:00820:01452
GATGGTAGGCACTGCGCACACATCCCAGAAGATCAGGAACTCTAGAAGAATTCAGATTTTTAACACGAGAGTAAACGTAAAAAGAAGGTTTTACAAGACTCACGTTAACAATATTGCAGCAGTACGCACACAATCGAAGCGCAGTAAGGATGGCTAGTGTAACTAGCAAGAATACCACGAAAGCAAGAAAAAGAAGTACGCTATTAACTATTAACGTACCTGTCTCTTCCGAAACGAATGAGTACACACTCTCATATGACACTACCATCGTTCTCCTTAAGTCT
+
;66?;>BC@<55;<455969;6<><4;;>=@99955.57<<<;;;B?CB?B?;;9A<DDD+<8BBC>>>????@90///;;;(/0*549990;<>>BAAADDB;;6<=?@=AAD@DCBBBCCCFCDCCDEBB?B;;;=@@CBAAAC=@9@00-0@>>@CBB?AAAA?@<@A=A?<8<=989+777/7=???17755;==??====E>;;;=<@<A?BBD@AAABB99392999/9@A?9:9CCBBBBA@>>8?@B@@CBBBAABC?BBBBB>A@@<?;??::9>
@ATNG8:00822:01446
GATGGTAGCGCACACATAGATACAGTACTCATTCGTTTCGGAAGAGACAGGTACGTTAATAGTTAATAGCGTACTTCTTTTTCTTGCTTTCGTGGTATTCTTGCTAGTTACACTAGCCATCCTTACTGCGCTTCGATTGTGTGCGTACTGCTGCAATATTGTTAACGTGAGTCTTGTAAAACCTTCTTTTTACGTTTACTCTCGTGTTAAAAGTCTGAATTCTTCTAGAGTTCCTGATCTTCTGGGTCTCTCTCTACGCACTAATCGTTCTCCTTAAGTCT
+
CCBC?BABBBCDDCDDBBBBBBCCDCBBBDCC?B@>@8?@<@?BBCBFDD?DDDDB?D?CCCC?C?CCCBAAACC?BBBBB1BD<@@BD<BBCC@CCC@CC?CBBCCC@CCDCCCEE@CCD@C?CCCCBCCG@CCCC?BBBBCCBCDBBCCCBBB@CCB@CB?B?BBBBBCCCC@CCCCC;C?A>:;:::*;@@@B>CCCCCCCCCC@DDE;DBBBCC?C@AA?BCCCCBB?B@CCCDDD@CBCC>CBBAAADDCCCCBBB@@>@CCC?BBE=?=?@CBAA
@ATNG8:00826:01430
GATGGTAGTCTCAGATAGTCTATAGTACTCATTCGTTTCGGAAGAGACAGGTACGTTAATAGTTAATAGCGTACTTCTTTTTCTTGCTTTCGTGGTATTCTTGCTAGTTACACTAGCCATCCTTACTGCGCTTCGATTGTGTGCGTACTGCTGCAATATTGTTAACGTGAGTCTTGTAAAACCTTCTTTTTACGTTTACTCTCGTGTTAAAAATCTGAATTCTTCTAGAGTTCCTGATCTTCTGGATAGCGACGCGATATACTACCATCGTTCTCCTTAAGTCT
+
@9:58=569BBBBFBAACCD;;=CAABBCC;;<<BBE=AA@DGHCCBCBD?B@@CD<?6;544.5.;4:<<<=<<8<@@@@0AA9;:BE=@>:945;<;>?69:9?>;169<;>;=@7;;C7?:A@BBB@@@ACCBB?ACBBCCABAAA@;;;;;7;@@;<<+0).../;<==<8///<</<8<7/5655$5;999,59@=???>=?2:9:9'9999B@CACC?BDBBBBB?B?AA@@??;?@B=CEBBBCC;;;;::>>==C=B495@=>:?A@:?<?<??>>
@ATNG8:00828:01465
GATGGTAGCACGAGTCACTCATATCCAGAAGATCAGGAACTCTAGAAGAATTCAGATTTTAACACGAGAGTAAACGTAAAAAGAAGGTTTTACAAGACTCACGTTAACAATATTGCAGCAGTACGCACACAATCGAAGCGCAGTAAGGATTGCTAGTGTAACTAGCAAGAATACCACGAAAGCAAGAAAAAGAAGTACGCTATTAACTATTAACGTACCTGTCTTTTCCGAAACGAATGAGTACGATGAGAGAGCTCTCTCTACCATCGTTCTCCTTAAGTCT
+
:9:C:BBBBCCDCCCCCCCCCBBBC@CCC?BBCBBA@BAGECCBAA?CC?B?A@??@@A9A@DCCAACCACCC@BA?@@??,@>;@>ABC:CCC@BBCCDDCCB?B?BD@CCC?CBBCBBBCCECCDCCCC?BCBC?BBA@??>?<@>@@6;;@BBCCCC?CCCBBB?BB?BCD>@@><<5:::4:CCCD3BB?B??>BBA:;8;<@AAB:>9<=B@@=@AAAACC;C@CCC>CBB?BCBBBCCCC@@@CBBABAB>=>BDB@>=AAA@@:<<>8<6;8<:::
@ATNG8:00837:01437
GATGGTAGGCACTGCGCACACATCCCAGATGATCAGGAACTCTAGAAGAATTCAGATTTTTAACACGAGAGTAAACGTAAAAAGAAGGTTTTACAAGACTCACGTTAACAATATTGCAGCAGTACGCACACAATCGAAGCGCAGTAAGGATGGCTAGTGTAACTAGCGAGAATACCACGAAAGCAAGAAAAAGAAGTACGCTATTAACTATTAACGTACCTGTCTCTTCCGAAACGAATGAGTACTACTCTCAGAGACACACTACCATCGTTCTCCTTAAGTCT
+
<=CC@BCC?DBA@@;<<?CCDCCEC>BBBB;;;B;;5;=A@@@AAA@@@=@@@@;<9DDD1B=??BBBFBBBBB;979?<::0?@=@<BB@7ABB?<;;A@@@;;7;@CC@CAA>@@BBCCDCIFDA@@C@@<@A;;8;CBAAB::8;?B@@>ADCAAACC?CCBBBCB??;?A@;>>99927>?<@ABBB2AB?A>>>@=999)/*/7887=56:@<;7;@?=??>2959@@=ACC@BBCBCBBCBBBBBBBBBDDBB?@BA@@<@A@??7;;>;?;>;>>88
@ATNG8:00850:01473
GATGGTAGATACTCGCTGATACACCCAGAAGATCAGGAACTCTAGAAGAATTCAGATTTTTAACACGAGAGTAAACGTAAAAAGAAGGTTTTACAAGACTCACGTTAACAATATTGCAGCAGTACGCACACAATCGAAGCGCAGTAAGGATGGCTAGTGTTACTAGCAAGAATACCACGAAAGCAAGAAAAAGAAGTACGCTATTAACTATTAACGTACCTGTCTCTTCCGAAACGAATGAGTACTACTCTCAGAGACACACTACCATCGTTCTCCTTAAGTCT
+
:;<C?CCCDBCCF:;;CCCABA@@@;@BB?BBBB::8;@ABC??@B@CB@B???=99:9:(9>BBCBBBBBCCD>A@AAAAA2AA>A=@@@9ABB?BCCCCCGCC@C@CB@CCC?BACBBCCCDDCECDDCC?CABB?BAA@@@@A=@@BAB?BBBFCBB?BBBBBBB?CB=A>?8?<>>>5:9:;??@@A2@A?B:::BA@?@;><>?AA<?;>DGDD@CCBBBAA5:6;AB>ECC?BBBBBAAACCBBACCCCCCCCCBBBBA<@AA>>;>BB;>7:7;>??
@ATNG8:00855:01459
GATGTAGGCGAGAGTGAGACGCAGTACTCATTCGTTTCGGAAGAGACAGGTACGTTAATAGTTAATAGCGTACTTCTTTTTCTTGCTTTCGTGGTATTCTTGCTAGTTACACTAGCCATCCTTACTGCGCTTCGATTGTGTGCGTACTGCTGCAATATTGTTAACGTGAGTCTTGTAAAACCTTCTTTTTACGTTTACTCTCGTGTAAAAATCTGAATTCTTCTAGAGTTCCTGATCTTCTGGATATGAGTGACTCCGTGCTACCATGTTCTCCCTTAAGTCT
+
@;?;;=C;CCCCB==>>CCDCBBBCBBBB@@?@CCM=CC@D@CBBBCCC?CCBBA?A>:99A=B?::7DCBBBA;@?@@?.@A?BBBB?BAAA<??A?BC<??BA@@=@000<==D=AAA=D<AAA@@@@@=A:::9=<@@:;<@@@@@@>><<8<==:>?;?;@@=>>?@A@7:;AEE3@:=9==>>?/<<999-3-----24-..666(679994968848<<<99:6<8===666,//:7<<<=A>>>???;;6;?AAAA=1677777///+/5:59===
@ATNG8:00814:01508
GATGGTAGCACGACACGACGATGTGTACTCATTCGTTTCGGAAGAGACAGGTACGTTAATAGTTAATAGCGTACTTCTTTTTCTTGCTTTCGTTGGTATTCTTGCTAGTTACACTAGCCATCCTTACTGCGCTTCGATTGTGTGCGTACTGCTGCAATATTGTTAACGTGAGTCTTGTAAAACCTTCTTTTTACGTTTACTCTCGTGTTAAAAATCTGAATTCTTCTAGAGTTCCTGATCTTCTGGCTCTCGTAGACAGATACTACCATCGTTCTCCTTAAGTCT
+
;<<<;ABABCBB;9//////////:<>;<<@@@CDDD89:29.5:4449939:98<5>5>9994=:>>>DAAA>?888888)37387//(///)/)///(39,33337718334B@@C:;>@<A7::A885DD=>>?>=;;;;::686:;;99//.2/...35/3.77888./.6373333)53<9@?DDD/???@@:@>>=><:///77==;,7-//:6:6@@;>>?A;;;<@<>>>@@@;?==9=??>>?@A@???BB;;<===;;;:>><>==:>;>8>@:9
@ATNG8:00827:01511
GATGGTAGAGTACAGTGTAGTAGACCAGAAGATCAGGAACTCTAGAAGAATTCAGATTTTTAACACGAGAGTAAACGTAAAAAGAAGGTTTTACAAGACTCACGTTAACAATATTGCAGCAGTACGCACACAATCGAAGCGCAGTAAGGATGGCTAGTGTAACTAGCAAGAATACCACGAAAGCAAGAAAAAGAAGTACGCTATTAACTATTAACGTACCTGTCTCTTCCGAAACGAATGAGTACACACTCTCATATGACACTACCATCGTTCTCCTTAAGTCT
+
@@BC@CCCCDCCCBCCCCECCCCCC@BCB@CBAA9:6;=@@@CBGCABB?B@AAA@@AAA2@>ABBBBBBBBCC>>>@DFEE5BB=A=A@@9ACC@CBCDCDBBC@C?BB???@>AC@ABCCCCCEDBBCBC>@@??;@@@@ABBB?B@D;;;<LDDDCCC?AABAAC?CC?C@A<@@>==8???:?AAAB3BC@C??;AB@@@<@<@@@@<@<??CBC@CCA@@??;>9??@8CAA?AABBBBBFBBBABBBCBA>CAAACBCBADBBBE=AAA?A?C?C999
@ATNG8:00849:01493
GATGTAGGACGAGCGTCTGAGAGGTACTCATTCGTTTCGGAAGAGACAGGTACGTTAATAGTTAATAGCGTACTTCTTTTTCTTGCTTTCGTGGTATTCTTGCTAGTTACACTAGCCATCCTTACTGCGCTTCGATTGTGTGCGTACTGCTGCAATATTGTTAACGTGAGTCTTGTAAACCTTCTTTTTACGTTTACTCTCGTGTTAAAATCTGAATTCTTCTAGAGTTTCCTGATCTTCTGGTGTCGTCTATCATGTACTACCATCGTTCTCCTTAAGTCAT
+
44;999>595559<<=654:;4405997://)/67;38;9=:665:<;;49<@55.5.555:.5.5;;;;666<8<=A@@,5929455)5555.55>5<<866655>.5555555<7<=@<@<>@666<;@7<;;;59B<99995////////717//)/438.459==4//:,//::1:)/)55555$455//)//-888////,/;<.9;566156;;8<<:54444)58>=<?<<9;;@70//<<=>////////;;7//)/4445.5;=9><<6:9///
@ATNG8:00860:01499
GATGGTAGCACGAGTCACTCATATCCAGAAGATCAGGAACTCTAGAAGAATTCAGATTTTTAACACGAGAGTAAACGTAAAAAGAAGGTTTTACAAGACTCACGTTAACAATATTGCAGCAGTACGCACACAATCGAAGCGCAGTAAGGATGGCTAGTGTAACTAGCAAGAATACCACGAAAGCAAGAAAAAGAAGTACGCTATTAACTATTAACGTACCTGTCTCTTCCGAAACGAATGAGTACGATGAGATCTCGTGTGCTACCATCGTTCTCCTTAAGTCT
+
;BAA@BBCCBBB=BCCCGGDBA???7;BC?DCCCAA?AACBCCCCC?CG@B?::;AAABB3B?BDDCAAACCCC>A@ABAAA0AA>A<@@@9ABB?ABBCCDCCC@C@CC@CCC?BBBABCCBBBFFECBBC?CCCB>??A@@@AA=B?BBB@BCBCBCCC?CCCBBB@?>9???9=@999,9<<899999.9A?C>??BAAAA;><?B>>;><>ACFC?BBBBB@@<@=@BB=BBC?AAABDCDAAABBBBBBBBBBBB===BB<@???B;?@D;@;><AAAA
@ATNG8:00816:01564
GATGGTAGCTATACGTATATCTATGTACTCATTCGTTTCGGAAGAGACAGGTACGTTAATAGTTATTAGCGTACTTCTTTTTCTTGCTTTCGTGGTATTCTTGCTAGTTACACTAGCCATCCTTACTGCGCTTCGATTGTGTGCGTACTGCTGCAATATTGTTAACGTGAGTCTTGTAAAACCTTCTTTTTACGTTTACTCTCGTGTTAAAAATCTGAATTCTTCTAGAGTTCCTGATCTTCTGGCTCTCGTAGACAGATACTACCCATCGTTCTCCTTAAGTCT
+
555><>CCBB=;66>>?CABBIE;69CCDGCC@CBCC<;;7;?AABBBBB?AB@@@?A>@@BB?CC?CAAABAA@999999$39,3788.7B::8;BA?BB599@A@@<??AAB>>B=???<A:==@?::;B<>>@A387:;==???>===888@:=;;5;=:>:??;;:987669;>CC2=3<488;9;+;98880/////.8====BABA/@>>=B=A=AA<@@@B:;:<>79:??<958:>=@@@AAAA:;;@@@@CB@?:::1:9:;:5:>;59597<///
@ATNG8:00829:01547
GATAGCAGACGTGACAGAGCGCCAGAAGATCAGGAACTCTAGAAGAATTCAGATTTTTAACACGAGAGTAAACGTAAAAAGAAGGTTTTACAAGACTCACGTTAACAATATTGCAGCAGTACGCACACAATCGAAGCGCAGTAAGGATGGCTAGTGTAACTAGCAAGAATACCACGAAAGCAAGAAAAAGAAGTACGCTATTAACTATTAACGTACCTGTCTCTTCCGAAACGAATGAGTACGTGTGCGACGTGTCTCCTACCATCGTTCTCCTTAAGTCT
+
:6;;;=BA@@BBBBBDCCCCBC999@>C@@@@@?A?ADBB@A@@BB@BABBBBBBCC3B?BC????;;:::50/09:::+<=:@<>C@2CCCECBCEDDC;;9;<@B>ABB8::@8;:@BCBCBBBB@A=@CBB?A;::AAAC@D@B;;8;;;;@CBB?B????>;@A>AB?299:99+777877888(7?<A566@@>>==B=????5;5:=BAB?C@@?@9:30+0>>3=00)/966789373337787322555667774933./)///)/)/(3399
@ATNG8:00831:01535
GATGGTAGCGCACACATAGATACAGTACTCATTCGTTTCGGAAGAGACAGGTACGTTAATAGTTAATAGCGTAACTTCTTTTTCTTTGCTTTCGTGGTATCCTTGCTAGTTACACTAGCCATCCTTACTGCGCTTCGATTGTGTGCGTACTGCTGCAATATTGTTAACGTGAGTCTTGTAATAACCTTCTTTTTACGTTTACTCTCGTGTTAAAAATCTGAATTCTTCTAGAGTTCCTGATCTTCTGGGATGTGTGCGCAGTATCGTTCTCCTTAAGTCT
+
@??C:C:<:?ACBCCCCCCBBBAAB@@=>@;;4;AAA=BC@C?;;;;6969>C@DC@C@CB<>9=8;;:AA;:7;?;@>??>+555/48=>4@?@@8@9;99@:?AA@@B@BBBDCCCD?BBA=A?BBBCCCCF?CBBB?CBCBCAAABAAABBDEE@@@A?CC@D@BBBBBBBAA=A00+00+08=+00000$//<<=6>@>>@<9559.5555$5::55168<A=B@A;;:A=A=BCCCBB<@;;;0;;;;;AA@?A?@@@@BBB>AA@4:6:=A@@@
@ATNG8:00839:01546
GATGGTAGCACACGAGATCTCATGTACTCATTCGTTTCGGAAGAGACAGGTACGTTAATAGTTAATAGCGTACTTCTTTTTCTTAGCTTTCGTAGTATTCTTGCTAGTTACACTAGCCATCCTTACTGCGCTTCGATTGTGTGCGTACTGCTGCAATATTGTTAACGTGAGTCTTGTAAACCTTCTTTTACGTTTACTCTCGTGTTAAAATCTGAATTCTTCTAGAGTTCCTGATCTTCTGGGCAGACTCTCACACGCCTACCATCGTTCTCCTTAAGTCT
+
?::C9=BBBD@@;;;>BBB??;655===>?C@BCGE=;;6;29:5=>>>;?C000=@-00//1748:;AB?@:@=;;;;;$00(/////(/996///;6;;05:=98828=??????8;A=9>:>>>>;;;;:>A==9==>>>>@677AAD7//:6///776171;==??????5;;;;3;:@98877(9><<=5=>>>??=;::1888)6==>A:>:8838A??;;;;><??A@AB<?@??9?;;:>>>>?ADDD?<9===763366-33@9@9@9==@@
@ATNG8:00851:01539
GATGGTAGACATATCGTACTCTCTGTACTCATTCGTTTCGGAAGAGACAGGTACGTTAATAGTTAATAGCGTACTTCTTTTTCTTGCTTTCGTGGTATTCTTGCTAGTTACACTAGCCATCCTTACTGCGCTTCGATTGTGTGCGTACTGCTGCAATATTGTTAACGTGAGTCTTGTAAAACCTTCTTTTTACGTTTACTCTCGTGTTAAAAATCTGAATTCTTCTAGAGTTCCTGATCTTCTGGGTGCGCTACAGTATCTCTACCATCGTTCTCCTTAAGTCT
+
ABCCACCBCCCCCCBBBCCCECBBCCCCCBBB?CCDD=CC?B?BBBCCCC?CCAAB?C?BAAA>A?BBBBBBBBB?BBCDC3@@<><<=7>>>??BA@=AC<?:>AAA<??>AA@@@7@>A<A<A@@@@A??;@A?=:@@>::8>>AAAAA:::A=???<AA<A<AAAAAB@==8=889818:>:8////(/:///)//75539;<<5==;<.;>AAA;@<AA=AA?A>==7:5:>==:;5;>>?9>>>@@@@C>?>AAAAB@99596677277706-616<;;
@ATNG8:00853:01577
GATGGTAGTGATACAGATCAGACACCAGAAGATCAGGAACTCTAGAAGAATTCAGATTTTTAACACGAGAGTAAACGTAAAAAGAAGGTTTTACAAGACTCACGTTAACAATATTGCAGCAGTACGCACACAATCGAAGCGCAGTAAGGATGGCTAGTGTAACTAGCAAGAATACCACGAAAGCAAGAAAAAAGAAGTACGCTATTACTATTAACGTACCTGTCTCTTCCGAAACGAATGAGTACTATGTAGAGCTCTATACTACCATCGTTCTCCTTAAGTCT
+
@?@A?BABBB@A@@BCCCCCCCA@@=@BA49;A@@>7;9C@?@??A>AB:>8?>973337$318=ABBABBAAC7449<>>>+>>8<.999&5AA=BBBB@BB;;7;?AB?CCB?BDFDFBBBAAACBCB;;9;CBB@CCCAA@CE@CAB;:8;BAABDCC@CCCBDB@@A=@BA9=::::,7882889999%8=9;837>>@B@<@>>>A:=7<;DDC@BCAA@BB7;9;BB;B;:9:CCCBBBBBCCBBBBAAABDBB>???A<>>>>>=@??<?;>;=;;;
@ATNG8:00860:01540
GTGGTAGGACGAGCGTCTGAGAGGTACTCATTCGTTTCGGAAGAGACAGGTACGTTAATAGTTAATAGCGTACTTCTTTTTCTTGCTTTCGTGGTATTCTTGCTAGTTACACTAGCCATCCTTACTGCGCTTCGACTGTGTGCGTACTGCTGCAATATTGTTAACGTGAGTCTTGTAAAACCTTCTTTTTACGTTTACTCTCGTGTTAAAAATCTGAATTCTTCTAGAGTTCCTGATCTTCTGGTGGATATGCATGATGCTACCTTCGTTCTCCTTAAGTCT
+
@6646>B=?>95595>?AABCBB@CCBBBBA>B9;;0;B=A?B@@@CCC?BIC:;6<>AABB?B?BBBCKABBCABBBBB2BB=@@BB8A@:915<;6:<76669<=6;;<>==>?:?@@;>;@?AAAABC@CCCCCBDBBDBAAB;;;@@@A?;?;;5;?<?=@?A>><<00+0=B@B0A2;2:>>>>,=@A@@<A@BCBCCCBBACLIE5CBCCC@B@BB@BBBB@@@>A?AAACBB@;;;8;B?C;<<BBACCCCCCCBB?B?BBB?CBB>A>A?BAAA
@ATNG8:00861:01574
GATGGTAGCTATACGTATATCTATGTACTCATTCGTTTCGGAAGAGACAGGTACGTTAATAGTTAATAGCGTACTTCTTTTTCTTGCTTTCGTGGTATTCTTGCTAGTTACACTAGCCATCCTTACTGCGCTTCGATTGTGTGCGTACTGCTGCAATATTGTTAACGTGAGTCTTGTAAAACCTTCTTTTTACGTTTACTCTCGTGTTAAAAATCTGAATTCTTCTAGAGTTCCTGATCTTCTGGGATGTGTGCGCAGTGCCTACCATCGTTCTCCTTTAAGTCT
+
?@@B?BBCCCCBBBCCCCCBBBD@AACCECA@=A>>@8@A=A?BCCBBBD@CCCCC?C=BBAC?CAAABBBBBBB?BBCBB2BB?BACD>EBBB=>?C?BB>AAABBB@BBBBCAAD=D==8==AAAA@@@@<@@?@:>>@<=>???E@@@???A<?@@<?A<?:==@CAAA6668@@EE5@<?:;::::):=///)/7<///;::=3;:::.5AAAA;A;==7>>>@>>><@:=>????;::;:2://-7--/9<<;>>:599:6-----+-9<1770659==>
@ATNG8:00862:01546
GATGGTAGCTATACGTATATCTATGTACTCATTCGTTTCGGAAGAGACAGGTACGTTAATAGTTAATAGCGTACTTCTTTTTCTTGCTTTCGTGGTATTCTTGCTAGTTACACTAGCCATCCTTACTGCGCTTCGATTGTGTGCGTACTGCTGCAATATTGTTAACGTGAGTCTTGTAAAACCTTCTTTTTACGTTTCTCTCGTGTTAAAAATCTGAATTCTTCTAGAGTTCCTGATCTTCTGGGATGTGTGCGCAGTGCCTACCATCGTTCTCCTTAAGTCT
+
;6;D@CCBBC?CC>CCBCBCBCDBBBCDDECB@BCCC=CD@C?AACCCCC?CCBBA?B=BABB?B?BAACBBBBB?BBBBB3BB?BBBB=BCCB?@AB?BB;>>BB@@>ABBBDAAA9AAA:@:===?@A??;@@>>:=<@888>>ABBAA<==@=>>>=AA<?<?A@@@A@@@:==@@?2?8=788888(8@998-8===<B;;;;>>>>/>;;;A=A<@@<CG@@?;;5;9=>?B??:;88819///<76;;:??A@A;?==8=====8=@A:=:==A=>=
@ATNG8:00817:01608
GATGGTAGTATCTGCAACTCTGTCCAAAGATCAGGAACTCTAGAAGAATTCAGATTTTTAAACACGAGAGTAAACGTAAAAAGAAGGTTTTACAAGACTCACGTTAACAATATTGCAGCAGTACGCACACAATCGAAGCGCAGTAAGGATGGCTAGTGTAACTAGCAAGAATACCACGAAAGCAAGAAAAAGAAGTACGCTATTAACTATTAACGTACCTGTCTCTTCCGAAACGAATGAGTACTGTATCTATGTGTGCGCTACCATCGTTCTCCTTAAGTCT
+
;;<<;>>>ABAB@;;<9>=B666<8<@6;;@@><8<900/9///29:5<7;9999999$44)4;::;<=====4<;99999)7;4:8===0<896;::987333,3673.3..(..6753557::@?A?:;5;=<=8888:<<=>8<5::@=@BBCBBBC?CBAA@A:@@497>9>A@?:5>>>477777$2:0699:==?65.5;<;;<0808:::;3:::9:9@;>9==@9:=<<>?877;777;>??A=:>>=?>?=?A@@;>?A@A?A;<7;=A=??BB
@ATNG8:00828:01609
GATTAGCGCGACGAGCGTAGACCCAGAAGATCAGGAACTCTAGAAGAATTCAGATTTTTAACACGAGAGTAAACGTAAAAAGAAGGTTTTACAAGACTCACGTTAACAATATTGCAGCAGTACGCACACAATCGAAGCGCAGTAAGGATGGCTAGTGTAACTAGCAAGAATACCACGAAAGCAAGAAAAAGAAGTACGCTATTAACTATTAACGTACCTGTCTCTTCCGAAACGAATGAGTACTATAGACTATCTGAGACTACCATCGTCCGTTAGAAGTCT
+
:9;?CCDCBBCBCCCCCCDCCBC>CCD?CCCC@@>@>@@ECCCA?BC?C?CBBBBBBB3BABBBBBCCCBAB=AB@@@@@1@C>B8;;;7<DFACBBBDCBBB?B@CD@CCC<@?BBCCCCDBBBCCCCC?CBBB?B??>BBBB=@<@9:6:CAAABBB?ACBBBB?BB@AAA<>>@@@8@??:?@@@@2>A;?;;<ABA=>:><@?@@<><>?BCB@BCBBBBB?B@BBB>BBB@AAABDDCBBBBBBBB?BCBBBCCCBBB?BCBBBB?BD@CBB?BBBA
@ATNG8:00829:01585
GATGGTAGCACGACACGACGATGTGTACTCATTCGTTTCGGAAGAGACAGGTACGTTAATAGTTAATAGCTTACTTCTTTTTCTTGCTTTCGTGGTATTCTTGCTAGTTACACTAGCCATCCTTACTGCGCTTCGATTGTGTGCGTACTGCTGCAATATTGTTAACGTGAGTCTTGTAAAACCTTCTTTTTACGTTTACTCTCGTGTTAAAAATCTGAATTCTTCTAGAGTTCCTGATCTTCTGGTATGACTAGTGTACTACTACCATCGTTCTCCTTAAGTCT
+
:;;>@DBCB@@@<<BBDCC;69?@CCCCCE::9;EBC>CCAC@BBBDCCC@CBAAA@C@DCAA=A?BCBA@=@BC?BBBBB3BB@CBBB<@A@@8;;C?CE?BBBB@@=@A@AEDDD?BBC?D@AA>??@?C@ABBB999BAAABBBBBCC???A?:;;===:=<??>>?@@?A5:8888(88>:?@BAB/BK>>>9>>C>?>><;:5;>>=/====A<?<??=>>==;;;=@<@@@A>>:>BB=B@@@?;;;AB@@@AB??>>>588>@@=AAA;?;@<@@?@
@ATNG8:00839:01602
GATGGTAGCATCATGCATATCTCACCAGAAGATCAGGAACTCTAGAAGAATTCAGATTTTTAACACGAGAGTAGACGTAAAAAGAAGGTTTTACAAGACTCACGTTAACAATATTGCAGCAGTACGCACACAATCGAAGCGCAGTAAGGATGGCTAGTGTAACTAGCAAGAATACCACGAAAGCAAGAAAAAGAAGTACGCTATTAACTATTAACGTACCTGTCTCTTCCGAACGAATGAGTACCTACTCAGACGCTCGTCCTACCATCGTTCTCCTTAAGTCT
+
?ABB?BAAABCCBBBAACCCCCDBC@CCC?@?BB998;>BABABBB?BC?C?>>?@@DDC+A?AABBBBBBBCCCAA@ADFF3BB?A<@@@9ACC>B9=;@@8::=B>@@<?@A:>>??B@A@CCCCDCBBD@CABB?A????A@D?@?@996;AABCBDD@CCCAAA>BB?BBC?BB??=8>9939<<<<.?A>A???BBBB?<?<@@AB:>:=>CCCACCBBBBA=B?CC@CCC=@@DDDBB@9;:BBBBBBBBBBBBB?BBC>BAB>A<@@B=@<@?BBAB
@ATNG8:00851:01626
GATGGTAGTAGTACACTAGTCATACCAGAAGATCAGGAACTCTAGAGGAATTCAGATTTTTAACACGAGAGTAACGTAAAAAGAAGGTTTTACAAGACTCACGTTAACAATATTGCAGCAGTACGCACACAATCGAAGCGCAGTAAGGATGGCTAGTGTAACTAGCAAGAATACCACGAAAGCAAGAAAAAAGAAGTACGCTATTAACTATTAACGTACCTGTCTCTTCCGAAACGAATGAGTACACATCGTCGTGTCGTGCTACCATCGTTCTCCTTAAGTCT
+
@@@@<@ABBC@@;;=@@BB@BB;:;;AA@>AA;;;A<A>BBBCCA@A@C6;59=:94:::';8<<<<:;<;00+///////*9B?D<@@@8@CCECCGCCBBBA=A<@@>A@@=@@@?BCBCIHFCCD;;;@DBBB@@@@@;::@=B?BBB@CCCCBACF?B@A?@@>??:?A?8==<<>)///6//0000$0><75222229959555:>5>055CBA=B=?@@AB5:49??8@BB@BCBBAA@BBBBBBBBCBB@@AA998;;6;;;=><>BB?B?B?BCCC
@ATNG8:00829:01636
GATGGTAGAGAGACTGTAGCGCACCCAGAAGATCAGGAACTCTAGAAGAATTCAGATTTTTAACACGAGAGTAAACGTAAAAAGAAGGTTTTACAAGACTCACGTTAACAATATTGCAGCAGTACGCACACAATCGAAGCGCAGTAAGGATGGCTAGTGTAACTAGCAAGAATACCACGAAAGCAAGAAAAAGAAGTACGCTATTAACTATTAACGTACCTGTCTCTTCCGAAACGAATGAGTACTATGTAGAGCTCTATACTACCATCGTTCTCCTTAAGTCT
+
8:;D@BCCDCBBBBA@;>A<<@@@@766;@BBBBBB?C>A::::;A8B@8B>=>=BBCDF3C?BBA>>>?<=;>6<<;??>>+<>:>.999&9=>9?A??<<<<>:B>AA<@@@?AA@?A@AACFECAABDDACCCB?B@@?A@CC6;7;;;59@><>::><@@?<<A<>>489869;333(333.3<BAC3@A<AAB@@@@@A=B;??@@<@<A>B??>@BBBAAA@F>AAB=AAC=?>@@@@????BAAB>=>B>>A@AAA?@<?;;;B;>>A;>:?:>>>;
@ATNG8:00833:01651
GATGGTAGTGTCATATGAGAGTGTGTACTCATTCGTTTCGGAAGAGACAGGTACGTTAATAGTTAATAGCGTACTTCTTTTTCTTGCTTTCGTGGTATTCTTGCTAGTTACACTAGCCATCCTTACTGCGCTTCGATTGTGTGCGTACTGCTGCAATATTGTTAACGTGAGTCTTGTAAAACCTTCTTTTTACGTTTACTCTCGTGTTAAAAATCTGAATTCTTCTAGAGTTCCTGATCTTCTGGCTCTCGTAGACAGATACTACCATCGTTCTCCTTAAGTCT
+
:===7;;>?A<====>>AADBBBCLCBBBCBD@BBBC=AA?B<@;==@CC@BBBBB>A?BABA?C?@@?B@@@CC>@A@@@,??9=?@?;;:;@495<9;=6695@9949@BBCBCC?BBBBC@DDEF;;;C>BBABABBBABABBBBBBB;;;@>AAB@BA=A=A@@@BBCBB@@;;<;.;>B=;;;;;*<@;;;7;ABABBAA;;9<CEE0;;:99499>B>BCCB@@@?B?BCBBBC@CCC@CBBBBABA@@@BBB;;:CBA?BBAAA>;;;5;5:<A@@@
@ATNG8:00839:01633
GATGGTAGGTGCACATGAGTGTATCCAGAAGATCAGGAACTCTAGAAGAATTCAGATTTTTAACACGAGAGTAAACTAAAAAGAAGGTTTTACAAGACTCACGTTAACAATATTGCAGCAGTACGCACACAATCGAAGCGCAGTAAGGATGGCTAGTGTAACTAGCAAGAATACCACGAAAGCAAGAAAAAAGAAGTACGCTATTAACTATTAACGTACCTGTCTCTTCCGAAACGAATGAGTACAGAGAGTACGATATGTCTACATCGTTCTCCTTAAGTCT
+
;44:7;>?<;<;@@DCCEEBBCBCC@BBB?A:;;BB?C@CDBCBCC?BB?C@BBBBBBBB5B@CCCCCCCCBBC;B:::9:*;?;=4:9:&9><:?BCBBCA:9393993:<?:@ADBCCBCCCCCCCDBA=AB;;6;AA@@@::6;;A?@<@CABBCBC?@@??@?@BB>A??;?ABAB<@>?;:9::::%9;727225;A?>:=:>>@A<@<=>BBC@CCBBBBB>A=A@@6@00-0>=>ABBBABABBBAAACBFCBB?>?BBB?;;6;?>8=8=:>888
@ATNG8:00842:01672
GATGGTAGACATATCGTACTCTCTGTACTCATTCGTTTCTGAAGAGACAGGTACGTTAATAGTTAATAGCGTACTTCTTTTTCTTGCTTTCGTGGTATTCTTGCTAGTTACACTAGCCATCCTTACTGCGCTTCGATTGTGTGCGTACTGCTGCAATATTGTTAACGTGAGTCTTGTAAAACCTTCTTTTTACGTTTACTCTCGTGTTAAAAATCTGAATTCTTCTAGAGTTCCTGATCTTCTGGGTGCGCTACAGTCTCTCTACCATCGTTCTCCTTAAGTCT
+
@;@C@CBCDDDBBCCCCCCCCAABBDDCCC@@>@AAD>CBAA>BBBBBBB>@@@BB>B>BCAA>A>BBBBBBBAA;??AAA1>><ACAA;@AAC?BCC@GE?AAACCC@CBBBEEEC?BDD@D?CCCCAAAC@DCCB=AAAAABCCCCCCDBBBB?CCC?CC?B?BCBBBCAAA?ABBBB9A<@8=====,>ABCC<A@EDECBBBB>BBBB2BAA@C@C@CD@BBBGDBB>A>ABBCCC=A9996:@@BBCBCBCBBBBCCBFD@CBBBC?CBC@B@BAECBB
@ATNG8:00853:01657
GATGGTAGGTGCACATGAGTGTATCCAGAAGATCAGGACTCTAGAAGAATTCAGATTTTTAACACGAGAGTAAACGTAAAAAGAAGGTTTTACAAGACTCACGTTAACAATATTGCAGCAGTACGCACACAATCGAAGCGCAGTAAGGATGGCTAGTGTAACTAGCAAGAATACCACGAAAGCAAGAAAAAGAAGTACGCTATTAACTATTAACGTACCTGTCTCTTCCGAAACGAATGAGTACGTGTGCGACGTGTCTCCTACCATCGTTCTCCTTAAGTCT
+
9<<:;@?@<@BBD?@<<<BCCCB;;7;AA?AAABBB@CCCCCCCC@BB?B@EDB?????0??CECCFBBCCCD?B@@@CCB3BB?A=AAA:BCD@CBBBCBBBB?A?BB?BBB@BBAABBCCCCCCCBBBC@DCBB>A@AABBBB>B@EAA>ABBCBCCC?CCCB@?<@C?BBB=BBB?>8@9939A?AA3A@>A999D@@@A7=:?AAA;?;@ACCC@CDCCCCC?B?BCG>C@@=@DCCBBCBBBB>=?BBAAABBBC?BBB?CBBBC@BAB@B>@?C???
@ATNG8:00854:01675
GATGGTAGTGATACAGATCAGACACCAGAAGATCAGGAACTCTAGAAGAATTCAGATTTTTAACACGAGAGTAAACGTAAAAAGAAGGTTTTACAAGACTCACGTTAACAATATTGCAGCAGTACGCACACAATCGAAGCGCAGTAAGGATGGCTAGTGTAACTAGCAAGAATACCACGAAAGCAAGAAAAAGAAGTACGCTATTAACTATTAAACGTACCTTTCTCTTCCGAAACGAATGAAGTACTGCGTCTCACTCTCGCCTACCATCGTTCTCCTTAAGTCT
+
@>9986>>?FBCCCBBB;96;>?BC@C;:2:::;;9.47???A@?>;=:59600/=8;;;+;58@933333889288:<<<<$44.4.555&5<<9=666<<<<=<A@CB@BBB?BB@@@A@CBBBDCBAA@=AB@@=@BAADCBB>B>B;;8;C<;;CCC@BBBAAA>@?;???=@B>==,88819@BAA/?@389>?@@==<1815999-55'559?;;?>5==9:406<<<38..(---(-7-//79;888:8833378828886:8987)---282929955
@ATNG8:00857:01674
GATGGTAGATACTCGCTGATACACCCAGAAGATCAGGAACTCTAGAAGAATTCAGATTTTTAACACGAGAGTAAACGTAAAAAGAAGGTTTTACAAGACTCACGTTAACAATATTGCAGCAGTACGCACACAATCGAAGCGCAGTAAGGATGGCTAGTGTAACTAGCAAGAATACCACGAAAGCAAGAAAAAGAAGTACGCTATTAACTATTAACGTACCTGTCTCTTCCGATACGAATGAGTACGTGTGACGTACGTGAGCTACCATCGTTCTCCTTAAGTCT
+
B<CE<CCBBBCD?>=>>=;;;CBBB<B@A;>@>9:9<@<??=998:47>8>889773BBB1B>797A@@BBAAA;99;AAAA2AA>A5;;;-;AA>B;9;BBCCE@GGCC@A@@?A@99:BBBBCCCCBBCC@C@A@@BAAACBBB?C?B;;7;AAABAAA@CCBBBE?DB?BBB<?;=<=37731;>??@/@@:998AA<:68183899;8<899@CC?CCAA@@@>B<>998?8848A@@BBCBBCFAAAA@ACBAA??????@CCBCF<??B5:59@CCCC
@ATNG8:00858:01645
GATGGTAGTCTCAGATAGTCTATAGTACTCATTCGTTTCGGAAGAGACAGGTACGTTAATAGTTAATAGCGTACTTCTTTTCTTGTCTTTCTGTGGTATTCTTGCTAGTTACACTAGCCATCCTTACTGCGCTTCGATTGTGTGCGTACTGCTGCAATATTGTTAACGTGAGTCTTGTAAAACCTTCTTTTACGTTTACTCTCGTGTTAAAAATCTGAATTCTTCTAGAGTTCCTGATCTTCTGGCTCTCGTAGACAGATATACCATCGTTCTCCTTAAGTCT
+
:<:;69:<AAB<<>;;;>=<<==666>>;;;;:556=2;;.5.59<;:55.59=::796;7//)/)//9555=;<34444&48.449;=98858B<>@@=@A=777@@C@CFCCCCCD@BCD@F@CFBCBCCC@CCCD@CBBBBACBBBA@;;;BA>AA@>AB=@;@;;;@?AAC?@@@AA7@>B=;;;;.99::?4@AB@@@CA@@2::::(:===>2929@=@BCCB@@AF?BCBBBA?A;;5;A;;<AABBBCFEGFCC;;;;CCBB;<;E@C?B@ECAA
@ATNG8:00861:01667
GTTGGTAGTATCTGCACACTCTGTCCAGAAGATCAGGAACTCTAGAAGAATTCAGATTTTTAACACGAGAGTAAACGTAAAAAGAAGGTTTTACAAGACTCACGTTAACAATATTGCAGCAGTACGCACACAATCGAAGCGCAGTAAGGATGGCTAGTGTAACTAGCAAGAATACCACGAAAGCAAGAAAAAGAAGTACGCTATTAACTATTAACGTACCTGTCTCTTCCGAAACGAATGAGTACACATCGTCGTGTCGTGCTACCATCGTTCTCCTTAAGTCT
+
@@>B?BABBBBBBCBCCEBABB=CCAFCB@BBB@;;6;=@@CCCBC?DD?D?CC>>>CCC3C?BBB@@ABABBD>99:ABBB5BB@C?DCC;BBCADDBBBFB;:9;?BB@BBD?BBCCDBA@@CCCCCCDC@CA@@?BAAACCCB@C@B@@?@FEECCCC?BBBBBC>AA?DBB>A@@@@8==>;99999(:@;=??;?:A@@=@;??@@3838>CBB?BBBBBBC@D=AAC>BBB?AABBCDBBBAAAAACCCECABBBBCED?BBCCB@:::?B?A?BBBB
@ATNG8:00822:01694
GATGGTAGCGAGCGAGTGTGTATACCAGAAGATCAGGAACTCTAGAAGAATTCAGATTTTTAACACGAGAGTAAACGTAAAAAGAAGGTTTTACAAGACTCACGTTAACAATATTGCAGCAGTACGCACACAATCGAAGCGCAGTAAGGATGGCTAGTGTAACTAGCAAGAATACCACGAAAGCAAGAAAAAGAAGTACGCTATTAACTATTAACGTACCTGTCTCTTCCGAAAGAATGAGTACTATGAGATCTCGTGTGCTACCATCGTTCTCCTTAAGTCT
+
9<<>ACCCCCBBB??ACCBCCBCCC@DBB@BCCBAB<@059<<@BB?BC>B<?>BCBHHL5B>BCHCCCCBBBA<BBBCDDD5BB?A5;<<6;CF@C;;;BBDCC@C@@@>@CC?BCBBCCBCCCCCCCBCCABC::8;BBABCBB?B?BAA?ABBBBBBD?BBBBBC?A@;999;?????8A??:?BBAB3AB?B99:ABBAB?B?BDDD=D=??CCD@CCCBCBB?B?BBB<BA?AAACBBBBBBABBA>><><<>>ABBB?=C@@@B=@?E?B?B??;;?
@ATNG8:00822:01713
GATGGTAGCGCGACGAGCGTAGACCAGAAGATCAGGAACTCTAGAAGAATTCAGATTTTTAACACGAGAGTAACGTAAAAGAAGGTTTTACAAGACTCACGTTAACAATATTGCAGCAGTACGCACACAATCGAAGCGCAGTAAGGATGGCTAGTGTAACTAGCAAGAATACCACGAAAGCAAGAAAAAGAAGTACGCTATTAACTATTAACGTACCTGTCTCTTCCGAAACGAATGAGTACGATGAGATCTCGTGTGCTACCATCGTTCTCCTTAAGTCT
+
@@:;.4444;@AD;:;CC@@@<00+/9939@?>::.98@@@BBAB?BB@C?@?@99999'85<>AB@@@@00)/;00/0)4<6;.555&5<<7>@@CCDCCC?B>?@;?AA<@@BBCCDCCFDDBBBBB@CBBB@@@@BA@@A4;4;;;6;CBBBCCC?BBCBBB?AA=???<@@===5=:929<<<<,9929::;>@@==:>>H@@?=B<??CBB?BBEBCCC@C?CBB>BCF?BBCBBBBBABBBFBB??;B???;;;>>;>??@@;>>C=B=A<;:;>
@ATNG8:00823:01692
GATGGTAGATACTCGCTGATACACCCAGAAGATCAGGAACTCTAGAAGAATTCAGATTTTTAACATCGAGAGTAAACGTAAAAAGAAGGTTTTACAAGACTCACGTAACAATATTGCAGCAGTACGCACACAATCGAAGCGCAGTAAGGATGGCTAGTGTAACTAGCAAGAATACCACGAAAGCAAGAAAAAGAAGTACGCTATTAACTATTAACGTACCTGTCTCTTCCGAAACGAATGAGTACGTGTGACGTACGTGAGCTACCATCGTTCTCCTTAAGTCT
+
ADEC?CCBBCBBBBBBCBCCCCCCC=CBB?BBCB@A>A@BBC@@@B>BB>B@B@@@@?@?.@?A899C??>>DDA8==/////$//(/(///&/6838:88886622/570922,2558@@>>CCCFCCCCC?CC@@>@B@AAB@A>B@DDD?CCCCAAAA;@ACCBB>BB?@@@8=<<<<3=>>;99999.:>:?888AAA?@<>;>@AC:=:=ACDD@CCBBABA;?<?@@<ACC@BAABCBBBBAABBCCCCCAAAAAABAC?ACACC?AAB?B>B?BB==
@ATNG8:00828:01693
GATGGTAGACACGTGTGCTCTCTCGTACTCATTCGTTTCGGAAGAGACAGGTACGTTAATAGTTAATAGCGTACTTCTTTTTCTTGCTTTCGTGGTATTCTTGCTAGTTACACTAGCCATCCTTACTGCGCTTCGATTGTGTGCGTACTGCTGCAATATTTTAACGTGAGTCTTGTAAAACCTTCTTTTTACGTTTACTCTCGTGTTAAAAATCTGAATTCTTCTAGAGTTCCTGATCTTCTGGTATGACTAGTGTACTACTACCATCGTTCTCCTTAAGTCT
+
///;7<?=?;@BA@B<996=;;:@===@A<==8A?@@<?C?B?C@<<>>>+0/776173434;4:4:>?DAAA>@477777)7939;::-7@==:=0.)-80----9:3535587<<86864<;>??@==>B=A>>>7;;==;;888==<>=<;<3:8:::-:49::=@?CCF=A@@@@7>>B;;;;;;*;BACD>BCCBECCAAA<=@=?,=@@@B?B?BC@AAAAAAA?B?AA@AAA=ABB@CBB?>CCBBBCBCBBDC@@@9;;@BB?BBB@D=@=ABBB
@ATNG8:00847:01713
GATGGTAGCGCACACATAGATACAGTACTCATTCGTTTCGGAAGAGACAGGCACGTTAATAGTTAATAGCGTACTTCTTTTTCTTGCTTTCGTGGTATTCTTGCTAGTTACACTAGCCATCCTTACTGCGCTTCGATTGTGTGCGTACTGCTGCAATATTGTTAACGTGAGTCTTGTAAAACCTTCTTTTTACGTTTACTCTCGTGTTAAAAATCTGAATTCTTCTAGAGTTCCTGATCTTCTGGGTGTATCAGCGAGTATCTACCATCGTTCTCCTTAAGTCT
+
9=>>@CCCCCBCCDCAAACDDBAACDCBBBBC?CBCE=BB@BBCCCCCCD=BCCCC@D?BBCC?C>BEBBBBBCC?BBDDD3CC?BBBD@CC??>?B>;??000GJED@CCBEDCBB?BCC@CACCCCBBBB?BBBB?AABBBBBCCCCCCCBBCAGBB?BB?A@CCCCBCBBA;?9999-:;?8:;:;:*;CCCE=CCCCCCCCCC@BBBB5CCCDD@D?CC?EBBBCCD?C?@BBDCC@CCBB=CCDCCDCCCCBBBBDDCCB@BCCCF@@@@?C?B?B@@?
@ATNG8:00822:01778
GATGGAGTGTCATATGAGAGTGTGTACTCATTCGTTTCGGAAGAGACAGGTACGTTAATAGTTAATAGCGTACTTCTTTTTCTTTGCTTTCGTGGTATTCTTGCTAGTTACACTAGCCATCCCTACTGCGCTTCGATTGTGTGCGTACTGCTGCAATATTGTTAACGTGAGTCTTGTAAAACCTTCTTTTTACTTTACTCTCGTGTTAAAAATCTGAATTCTTCTAGAGTTCCTGATCTTCTGGGATGTGTGCGCAGTGCCTACCATCGTTCTCCTTAAGTCT
+
<<=B9BCCB@ABBBBBBBBCCBCBBA@@@00)/::;5==:=:<AAB<@B?A@@BD8A?BBAA@D?DDCAA00/=+//;::'///(48<<2;;//)///)/;6;;;;??7;<ABB@BB=B;;;7;DDC;:99:6:BAB<@AC@A?995==::>@9949<<5<<8<7;;@<:=>99.49===*425255955$4455)599555;555.5555$5;<44055::7555<;;<0404::<<A7;;<:1////////:<:555<.4493444:;55666;6;7<;9:
@ATNG8:00828:01738
GATGGTAGGCGACATACATACGCGCCCAGAAGATCAGGAACTCTAGAAGAATTCAGATTTTTAACACGAGAGTAAACGTAAAAAGAAGGTTTTACAAGACTCACGTTAACAATATTGCAGCAGTACGCACACAATCGAAGCGCAGTAAGGATGGCTAGTGTAACTAGCAAGAATACCCACGAAAGCAAGAAAAAGAAAGTACGCTATTAACTATTAAACGTACCTGTCTCTTCCGAAACGAATGAGTACGATGAGATCTCGTGTCGTGCTACCATCGTTCTCCTTAAGGTCT
+
@::9644459;;<;;99/////////)599.555599494;;;<<><8:8288;7:99:99'57<666<>;;;<;25595555$5;.5.555'5;;49;<;::=;:7;9<>:@;;?885555======@?BAA=@@@A>AAB@A@BB?B?>00,000>>>=@;=?=49403:5:///(////8/6675:====)333(333733333,2,.777(..'..7;;79;//---(-(-56/---3:;;::98993333733388?>;::/..833(225660667(.(.(.(...
@ATNG8:00846:01732
GATGGTAGGCGACATACATACGCGCCAGAAGATCAGGAACTCTAGAAGAATTCAGATTTTTAACACGAGAGTAAACGTAAAAAGAAGGTTTTACAAGACTCACGTTAACAATATTGCAGCAGTACGCACACAATCGAAGCGCAGTAAGGATGGCTAGTGTAACTAGCAAGAATACCACGAAAAGCAAGAAAAAGAAGTACGCTATTAACTATTAACGTACCTGTCTCTTCCGAAACGAATGAGTACAGAGAGTACGATATGTCTACCATCGTTCTCCTTAAGTCT
+
55=<8CA@<@AAABCCCCCCBBB@@=ACC?CCBBBA?B<@@BBBBBAA@=AAEBBABDEE2C?CCDDEECECCE<BA>@@@@0>B=B>BBB7BBB?BAB@@AIED@D@AA?AAA>AAABC:;:CDCGCCCCDACBBB=AA@AAA;:7<ABBB@CCCBDBCB@BBB@:95:@=ACC?AA:::9+9::3::::9(8@=AA@??BA@@4817==>6;7;>BBC@CBCBCCC@B@BCC?CBB?BAAAABBBCBBBBBBBBBBBABBAA@A@B>>;A<?==:=0708888
@ATNG8:00846:01734
GATGGTAGCGCATATCAGCGCAGCCCAGAAGATCAGGAACTCTAGAAGAATTCAGATTTTTAACACGAGAGTAAACGTAAAAAGAAGGTTTTACAAGACTCACGTTAACAATATTGCAGCAGTACGCACACAATCGAAGCGCAGTAAGGATGGCTAGTGTAACTAGCAAGAATACCACGAAAGCAAGAAAAAGAAGTACGCTATTAACTATTAACGTACCTGTCTCTTCCGAAACGAATGAGTACTGCGTCTCACTCTCGCCTACCATCGTTCTCCTTAAGTCT
+
ABBB?BA;;6<CCCFHFCBBAB;;;8;CCBCCBB;;:;>BBBBAAA>@B=A>BCCBCEGE2D@CCCCCGCCBBB=AA;;;:;';B=B4::9*9@@=CCCCBCB<;8;?AB=B;:5:@@@ABCCCBCCBAAAC?CAAA@BBCBDCA@>@@E;;:;CBAABAA<@BD@@@?@=<A9:6:@?>A89:9?BCFDD3AB?BAAABAA??<>?B>=<=D<@@CFCACABBCAB=@=@AB9B;;6;AA>@@@@?@?@AAABCCCCBBB@CDC@DBBBC@BCC@B>@=@B@@
@ATNG8:00826:01824
GATGGTAGGCGACATACATACGCGCCAGAAGATCAGGAACTCTAGAAGAATTCAGATTTTTAACACGAGAGTAAACGTAAAAAGAAGGTTTTACAAGACTCACGTTAACAATATTGCAGCAGTACGCACACAATCGAAGCGCAGTAAGGATGGCTAGTGTAACTAGCAAGAATACCACGAAAGCAAGAAAAAAGAAGTACGCTATTAACTATTAACGTACCTGTCTCTTCCGAAACGAATGAGTACGATGAGATCTCGTGTGCTACCATCGTTCTCCTTAAGTCT
+
@@@@7>AB=A@;@BBCBCBBAA@CD9;;B?CAAAA@=@=@CCCDDCACB8:8:?@BCCCC5C@BDCBCBCCDCC=CBABABA1BC?C?ABB9ACC@CBAA@CC;;:;?CB@CBB?ABBBCBBBCC@@AFCCC@B@AA@CCCCCCCC@F@C::9;BABBCDC@BBBCCC???<?AA;@@999,8881999999%9@;?999BCBC@=A=A>>>9=:=>BCC?CB;;;@@<@@BCC@CCC@CBBBB@?@CBCCCBAAAA@@AB986AA<>@@@B@BB?5;6;8=C??
@ATNG8:00841:01817
GATGGTAGTATCTGCACACTCTGTCCAGAAGATCAGGAACTCTAGAAGAATTCAGATTTTAACACGAGAGTAAACGTAAAAAGAAGGTTTTACAAGACTCACGTTAACAATATTGCAGCAGTACGCACACAATCGAAGCGCAGTAAGGATGGCTAGTGTAACTAGCAAGAATACCACGAAAGCAAGAAAAAGAAGTACGCTATTAACTATTAACGTACCTGTCTCTTCCGAAACGAATGAGTACTGTATCTATGTGTGCGCTACCATCGTTCTCCTTAAGTCT
+
:66>8=ABBC@A@CCCDCCCCBCBB@BDC@CCCB?@<@<@@CCBBA?CC?C@B@?====5>?CCCABBBCBBB9??@ABBB5BC?B<@@A;ADDAECBBCCCBB@B@CC?BCD?BAABCCCCBCCCCBBBD@DCBB?BCBBDB??<??B99;:CCDCCCA?CCCCBB?AA>ABB?@A999+8<<89999:(9>===>?BBBAA:=:=>>>:=:=@CCB@BBBBAAA@B>AAE?BBB?AAABBCC@@ACCCB@AABCCAAAAACC=AB???7;:?;?:?;????
@ATNG8:00845:01783
GATGGTAGCGCACACATAGATACAGTACTCATTCGTTTCGGAAGAGACAGGTACGTTAATAGTTAATAGCGTACTTCTTTTTCTTGCTTTCGTGGTATTCTTGCTAGTTACACTAGCCATCCTTACTGCGCTTCGATTGTGTGCGTACTGCTGCAATATTGTTAACGTGAGTCTTGTAAAACCTTCTTTTACGTTTACTCTCGTGTTAAAAATCTGAATTCTTCTAGAGTTCCTGATCTTCTGGTATGACTAGTGTACTACTAACCATCGTTCTCCTTAAGTCT
+
5::>:?DCDAABA>999BCCDBC@@ACDCCCC@CCCB>BC?CABAAABBB?CCCDD@C?BBCD@D@DDBDDCDDD>AACBA2AA>AACD>CABB=AAB@BFAEGCCBC@CCDCCCCC@C@@?@@CBCCABAB@BBECABCCCCCB@AACECCBBC@CBB@BB?A?AC@AACBCC>@;;;;.;=A=;;;;.;AA?D=CBBCDCC<;;5;;;;*;A@BB?B?BC@CCBBB@@<@?ABBBBB@BCD@CFCCCCAAACJCCCCCCBB@B@BAB:;6;?B4:7:?ACAA
@ATNG8:00819:01847
GATGGTAGTATAGAGCTCTACATAGTACTCATTCGTTTCGGAAGAGACAGGTACGTTAATAGTTAATAGCGTACTTCTTTTTCTTGCTTTCGTGGTATTCTTGCTAGTTACACTAGCCATCCTTACTGCGCTTCGATTGTGTGCGTACTGCTGCAATATTGTTAACGTGAGTCTTGTAAAACCTTCTTTTTACGTTTTACTCTCGTGTTAAAAATCTGAATTCTTCTAGAGTTCCTGATCCTTCTGGCGCTCTGTCAACGTCTGCTACCATCGTTCTCCTTAAGTCT
+
4:;==BCCCCCCCGCDBCBCABBEDBBBBBA@>@BED?BA?B?B?@?9;:@DDCBB?C?BBBC@C?BBCBBBBCC?CAAAA/=>;>ABD:AEBB?BBB@BB<;;:><<:>@@B@@??;??D:>;?AAAAAAA=D@@A8;;>>>>@BB@@AA@>:;5:89:==8=;@;;;==@8816788:-:9=796666)663333)------66-/*/<99)779@@;A9?>9>@@@@@@<@<?B;6716*//;66337----33,7;997;<<@@:>>===<>?>:>:=7;;?@
@ATNG8:00859:01875
GATGGTAGCGACACATAGATACAGTACTCATTCGTTTCGGAAGAGACAGGTACGTTAATAGTTAATAGCGTACTTCTTTTTCTTGCTTTCGTGGTATTCTTGCTAGTTACACTAGCCATCCTTACTGCGCTTCGATTGTGTGCGTACTGCTGCAATATTGTTAACGTGAGTCTTGTAAAACCTTCTTTTTACGTTTACTCTCGTGTTAAAAATCTGAATTCTTCTAGAGTTCCTGATCTTCTGGTCTACTACACTGTACTCTACCATCGTTCTCCTTAAGTCT
+
@<BC@BBBCBCCCCCDICCBAACCCBCBBBC@C@AA=BB@C@CCBBBCCACCCCCBC@CCHG@C@CBCC@;:0A<@>@==,00,/9:<3BCA@?ADD?DC;<;CCCC@CCCCBBBC?BBC?B?CCBCCCCC@BCCC@DAA@CA@@CCFCBBBBC?BCC?AA?B@BBBBCBCCC@BBEED;B=@<;;:;:*;AACC=AABBBBCBBB>BBBB2BBBAA?A?BC@DCC@@AC?C@CCCBBB=@@D?BCCCDCCCBBBBHECCBCCF@BBBBB@CCC>A?A@CA@@
@ATNG8:00860:01857
GATGGTAGCAGACGTGACAGAGCGCCAGAAGATCAGGAACTCTAGAAGAATTCAGATTTTTAACACGAGAGTAAACGTAAAAGAAGGTTTTACAAGACTCACGTTAACAATATTGCAGCAGTACGCACACAATCGAAGCGCAGTAAGGATGGCTAGTGTAACTAGCAAGAATACCACGAAAGCAAGAAAAAGAAGTACGCTATTAACTATTAACGTACCTGTCTCTTCCGAAACGATGAGTACTGCGTCTCACTCTCGCCTACCATCGTTCTCCTTAAGTCT
+
A<?@<BBCCDDDDBBCCCCCCCCDF9;;B@BBCB@@>@?BCGCCAB?BD>A>@@@??>?>1??BBBBBBB???C;@>;;;;.9?;@2;;;&5@E<EBABCCCCC?A?AA>ADD@CBABBBCCCCBAACBBB?BAAA?AAAC@@??9<8<00,0@>>@@CE>ABBBBB?CE@DAA>AAAAA;???9?BBBB3AA:><;;@BBBB;?;?@@A=A:==BCD@CBBBCA@==:?==9?000@@@EDCBBBEBBBCBDCBBCCC?BBC?AAAACACCB?B?B?ABBB
@ATNG8:00841:01892
GATGGTAGTGTCATATGAGAGTGTGTACTATTCGTTTCGGAAGAGACAGGTACGTTAATAGTTAATAGCGTACTTCTTTTTCTTGCTTTCGTGGTATTCTTGCTAGTTACACTAGCCATCCTTACTGCGCTTCGATTGTGTGCGTACTGCTGCAATATTGTTAACGTGAGTCTTGTAAAACCTTCTTTTACGTTTACTCTCGTGTTAAAAATCTGAATTCTTCTAGAGTTCCTGATCTTCTGGGATGTGTGCGCAGTGCCTACCATCGTTCTCCTTAAGTCT
+
55::9=;;;@@===???B=@@@?;;BBABCD;;;CC8?;7;5;;@@CCC@BBBBB<@<@@>?=A>554:<:::9899999$9@>DBBB=BBBB=;;<5;;4;;:@AC@BBBCBB;;9;AB@C@JCCCB<;;>BA;;7;CCCCBAA;;;CABBCB@CAA?@@<@>AACCBBCEE@B;;;;.;>B5;;;;.9>@?A:@@@::9BBBC@C>B=+=99594999929BBDC@A=@;?<=@:969CBA;B99:B@BABB::;BA?ABB=@@?>=;@BB>@=B=@@@;
@ATNG8:00842:01885
GATGGTAGCGCGACGAGCGTAGACCCAGAAGATCAGGAACTCTAGAAGAATTCAGATTTTTAACACGAGAGTAAACGTAAAAAGAAGGTTTTACAAGACTCACGTTAACAATATTGCAGCAGTACGCACACAATCGAAGCGCAGTAAGGATGGCTAGTGTAACTAGCAAGAATACCACGAAAGCAAGAAAAAGAAGTACGCTATTAACTATTAACGTACCTGTCTCTTCCGAAACGAATGAGTACGTGTGCGACGTGTCTCCTACCATCGTTCTCCTTAAGTCT
+
;ABC?BABB?@@ABCBCDBBCBBDD<BBC@DABB??>@>@@EBBBC?CC>@=BBCCBAAA1B>BB@@@BBCBBB;AABCCCC5CC@C@BBB;BCHACCBBBBCCD@B@BB@BCC?BBBBCBBBCCCCBBAAB@CCCC?B@@@BBBC?C@CAA?ABC@@?BB?AAAAAA?CC?C??49:>=?8>AA?A????/>><>877???BA;>:????;>;>@CCB@BAAA@AA4979AA9A@A=???CCCCBBBB???BA>>>AABB;@?B;????B?AAB?@;?<@@@@
@ATNG8:00851:01905
GATGGTAGGCACTGCGCACACATCCCAGAAGATCAGGAACTCTAGAAGAATTCAGATTTTTAACACGAGAGTAAACGTAAAAAGAAGGTTTTACAAGACTCACGTTAACAATATTGCAGCAGTACGCACACAATCGAAGCGCAGTAAGGATGGCTTGTGTAACTAGCAAGAATACCACGAAAGCAAGAAAAAGAAGTACGCTATTAACTATTAACGTACCTGTCTCTTCCGAAACGAATGAGTACTACTCTCAGAGACACACTACCATCGTTCTCCTTAAGTCT
+
4449.444.4>@;;6?=<AAC@995)5::6;=>?9;799BBB996B@CC;>5>955<<<<+<9<?===B??@A@80000000'0@:B>BBB9>@A@CCCDDDMDC7;8;@:@;;5:9AABCCCCCCCBAAAA>A<;;?A@AA;;;C@D@C;;7;B6;;CAB>BBBBAB@DH@BA>:<<888*99939>>>>/>C:>=>=???;;7;8<=>;4:5::A;;6;@@@ABC?B>AAB>BBB?BBB877BBBCDBBB:99BB>>:;:=>@:@?A@>8<88184:9>;;;
@ATNG8:00858:01916
GATGGTAGGCGACATACATACGCGCCAGAAGATCAGGAACTCTAGAAGAATTCAGATTTTTAACACGAGAGTAAACGTAAAAAGAAGGTTTACAAGACTCACGTTAACAATATTGCAGCAGTACGCACACAATCGAAGCGCAGTAAGGATGGCTAGTGTAACTAGCAAGAATACCACGAAAGCAAGAAAAAGGAGTACGCTATTAACTATTAACGTACCTGTCTCTTCCGAAACGAATGAGTACTGCGTCTCACTCTCGCCTACCATCGTTCTCCTTAAGTCT
+
@A@@=ABB?BACCCCCFBBACCCCB?CDC@CCCB??;@=AACCBBB@BD?B?@??9::::*;>CCCCFDDCCCC>BA>>>>>0=A<B4:::;DDADBBCCCBBB?B??><?BB@BB@A@@@ADCCCBBBCC@CCBB?CBBAAA??;?=A9999BBCCCCC@CCCBAA>BB?AA@<@@@@?8@9948CCDC3B@BB998CCA>>8>;@@AA:=9>ACCCAABBCBBB?B?ADD=CAA?BBBBBACBBB@BBCBBBBCCBCC?CCC@CCCCC>BBCAD@B?B???
@ATNG8:00866:01280
GATGGTAGCGCGACGAGCGTAGACCCAGAAGATCAGGAACTCTAGAAGAATTCAGATTTTTAACATCGAGAGTAAACGTAAAAAGAAGGTTTTACAAGACTCACGTTAACAATATTGCAGCAGTACGCACACAATCGAAGCGCAGTAAGGATGGCTAGTGTAACTAGCAAGAATACCACGAAAGCAAGAAAAAGAAGTACGCTATTAACTATTAACGTACCTGTCTCTTCCGAAACGAATGAGTACAGAGAGTACGATATGTCTACCATCGTTCTCCTTAAGTCT
+
CBBB@CDCBB@@BCCC=<<FEDCCD>CBC@BBBBDD?C?AAA???C>AA<?9????>DCC3B@B??>BAAAAAA@;@?66666'//(/(///&/9;/44::999//*.3774558;>>>?CBBCCDCBBBBBC?CCCC898BBBBBC?B?BBB@BCCBBAAA?CCC@AB@BB>AAB=@@??<5===;:9888(8>9>;;;??A>?8<:===A<@<@ABBC?BBBBCCC?A=ACC>BBB>AABBBCCDDCDAAA>>?BBCCCCA>>A<AA@??<?@@;>9=;A666
@ATNG8:00868:01306
GATGGTAGCACGACACGACGATGTGTACTCATCCGTTTCGGAAGAGACAGGTACGTTAATAGTTAATAGCGTACTTCTTTTTCTTGCTTTCGTTGGTATTCTTGCTAGTTACACTAGCCATCCTTACTGCGCTTCGATTGTGTGCGTACTGCTGCAATATTGTTAACGTGAGTCTTGTAAAACCTTCTTTTTACGTTTACTCTCGTGTTAAAAATCTGAATTCTTCTAGAGTTCCTGATCTTCTGGAGATATCATCAGCGAGCTACCATCGTTCTCCTTAAGTCT
+
@?@?7<AA<?:;<<<<<<;;;<AABCCCBBBAA=BAA8AB=@?AAA=C??<;=AAB?=;=B=>@C758A@@@8887=<=??+<@;A?;:3:00*0:=00,7;6;/0///(/89;?<>=;==<9=;?????>>>=BFAA=;<;?@>=>=@AAA>>=?9=;;5;>8=8===?@?>>>;>>ADF;D=D9==AAA/??>>>9>C>>>>B:;:8==<=+=;;;E=D7;;<BBB@>==:=<?><=//,/7729<///=9999=A;;;>>>>@<@>>>@<@AA<@<@<A>>=
@ATNG8:00870:01310
GATGGTAGTACATGATAGACGACACCAGAAGATCAGGAACTCTAGAAGAATTCAGATTTTTAACACGAGAGTAAACGTAAAAAGAAGGTTTTACAAGACTCACGTTAACAATATTGCAGCAGTACGCACACAATCGAAGCGCAGTAAGGATGGCTAGTGTAACTAGCAAGAATACCACGAAAGCAAGAAAAAGAAGTACGCTATTAACTATTAACGTACCTGTCTCTTCCGAAACAATGAGTACTGCGTCTCACTCTCGCCTACCATCGTTCTCCTTAAGTCT
+
@5558<<<@@:;?;;;;@@?BBBCCBCCC@696==B?B8;;955<<<@B>A;9@=94444$57<BBCCCBCBBA9>:95555$594;8=?@2C>C?BBDBAAC;;7;?AA=@@@7:9ABAAABCCBBCFBCF@BCCC@BBBBBBBB?C@DCC@BBDCCBBB?BBA@@@?CC?AAA;==9:9,::=39:999(3;17333<333:6:6=@<<9>59<BBC@BCBC@B@+0,000+/>18;>==B@@>>89:BBBB@@@?DD=@@C@CBCBB>::9?B?B@BBBC
@ATNG8:00873:01284
GATGGTAGTATAGAGCTCTACATAGTACTCATTCGTTTCGGAAGAGACAGGTACGTTAATAGTTAATAGCGTACTTCTTTTTCTTAGCTTTCGTGGTATTCTTGCTAGTTACACTAGCCATCCTTACTGCGCTTCGATTGTGTGCGTACTGCTGCAATATTGTTAACGTGAGTCTTGTAAAACCTTCTTTTTACGTTTAACTCTCGTGTTAAAATCTTGAATTCTTCTAGAGTTCCTGATCTTCTGGGCTGCGCTGATATGCGCTACCCATCGTTCTCTTAAGTCT
+
ABAB?BBCDCBBBBBC;<;B<BCBBABAABBB?BABB<;;6:???@BC??<?A>==:>399=>4<>BBBBBB@BA?;6666(6:+..;;;08=4414==6=C587=A8817=>;;;;;=BAA<A<AAA@:;;=;>>?@<>>@@C;::==B>@><<<57889>?;>;?E>;;;B>=57:<<=2=;A9;6666,6>>>>,/*///66;:::4;<</<;;5:<4:48706>==>@@<@;>:8///0337;.6///99:9>A==<//-7666-336;=7;<@@<@<?898
@ATNG8:00901:01300
GATGGTAGCGCACACATAGATACAGTACTCATTCGTTTCGGAAGAGACAGGTACGTTAATAGTTAATAGCGTACTTCTTTTTCTTTGCTTTCGTGGTATTCTTGCTAGTTACACTAGCCATCCTTACTGCGCTTCGATTGTGTGCGTACTTGCTGCAGTATTGTTAACGTGAGTCTTGTAAAAACCTTCTTTTTACGTTTACTCTCGTGTTAAAATCTGAATTCTTCTAGAGTTCCTGATCTTCTGGGTCTCTCTCTCACGCACTACCATCGTTCTCCTTAAGTCT
+
55<<7:;<<656<<;;666=>>=666;;8.--(--//)/>;B>B=CCEAB45559;.406:::7=8<<?:4944/)//999'///(//9;1/56>7<<:497)/////57;;=><95525999=?@@@@@ABB?CCCC@C@BBB<;;@:929B@@@BA@?@:@A6;99CB@ABB@@<99:999'9.9.49999(9<00/(///44595657:<:0<<<==9=9==7666<@<=9=?BCBBBA=?9:949@=>?CAB?AB;0000/7727;;;?7;;?7?7;8:98/
@ATNG8:00870:01349
GATGGTAGAGTATGCATGTGTATCTCCAGAAGATCAGGAACTCTAGAAGAATTCAGATTTTTAACACGAGAGTAAACGTAAAAAGAAGGTTTTACAAGACTCACGTTAACAATATTGCAGCAGTACGCACACAATCGAAGCGCAGTAAGGATGGCTAGTGTAACTAGCAAGAATACCACGAAAGCAAGAAAAAGAAGTACGCTATTAACTATTAACGTACCTGTCTCTTCCGAAACGAATGAGTACATAGATATACGTATAGCTACCATCGTTCTCCTTAAGTCT
+
:4993:=A@@?A//-5--/<:;5549.4443889;5429?BBCDCCC@BB@B?AA@;::::*;?CCCBACCCEDD=BA@@AAA0AB>C5;;;&9@C=BA@@?>=00+0;@@<=>@6:ABBBCBBBCCCDECB@>@CCC@BBCBCCCB<@=B?@<@BBBCBCB?BACCBB?BB?BCC;?>?==5????BCDCC2BB?C??@BA=@@7;8;AAB:=:>?CCCACCCCBAAAD@CCC=C@@=@AAACBBBCCBBBBA>??BBBBBBBBB<??==A>B??<?>A?CCAA
@ATNG8:00886:01367
GATGGTAGTATATCGCGTCGCTATCAGAAGATCAGGAACTCTAGAAGAATTCAGATTTTTAACACGAGAGTAAACGTAAAAAGAAGGTTTACAAGACTCACGTTAACAATATTGCAGCAGTACGCACACAATCGAAGCGCAGTAAGGATGGCTAGTGTAACTAGCAAGAATACCACGAAAGCAAGAAAAAGAAGTACGCTATTAACTATTAACGTACCTGTCTCTTCCGAAACGAATGAGTACGAGAGAGCACACGTGTCTACCATCGTTCTCCTTAAGTCT
+
:=<A=BECBBBDCCCCBBBCCHCBBB@@<@BB;:;8;7<BB;;9C@CB@C@A@@@@BCC3C?BBABBBCAAAB>AABCBBB5CC@C=@@;@BC@BBABCCDBB@B?BB@BBB?CCCACBBBCBBCCCCBB?BDCC?CAABBAAA<@=@>>;?BBBBCCC?AACCCA?AA>BBB>@@899*:>>9====?1?B?C??;CA@??<><>>AC:<6<CDDD>BCB@@::6:?@@@<A??=?DDDBBBBBBCC@AACBBB@BBBBBBB?@==<A;?=>9><A>BAAA
@ATNG8:00866:01423
GATGGTAGCGCATATCAGCGCAGCCCAGAAGATCAGGAACTCCTAGAAGAATTCAGATTTTTAACACGAGAGTAAACGTAAAAAGAAGGTTTTACAAGACTCACGTTAACAATATTGCAGCAGTACGCACACAATCGAAGCGCAGTAAGGATGGCTAGTGTAACTAGCAAGAATACCACGAAAGCTAGAAAAAGAAGTACGCTATTAACTATTATCGTACCTGTCTCTTCCGAAACAGATGAGTACGATGAGATCTCGTGTGCTACCATCGTTCTCCTTAAGTCT
+
@?A@8<665:=@AAAA@@@?B@::9,5<>?>=BBB?;<8<00*0>>>;:?<>=?ABCDLIL5A?@@CBB@AA<@@6@@99999'5>5:7>?@2CCB?@=9590/00)0:<<6??A>?@A@AABBBBBCCCABBDCCBB?BBBABB@@<<;A00-0@@>BABB@BEBBBC?BA?BBF=??ABC>CBBA@@A@A00000@@@EBDCC:;8;BBB>BBBBCBD>B@A@A@@:<;000+00/0/::<<555<<<;?@?@@@?@??99787;>@@7757BA<A7>6=;<=
@ATNG8:00886:01408
GATGGTAGTGATACAGATCAGACACCAGAAGATCAGGAACTCTAGAAGAATTCAGATTTTTAACACGAGAGTAAACGTAAAAAGAAGGTTTTACAAGACTCACGTTAACAATATTGCAGCAGTACGCACACAATCGAAGCGCAGTAAGGATGGCTAGTGTAACTAGCAAGAATACCACGAAAGCAAGAAAAAGAAGTACGCTATTAACTATTAACGTACCTGTCTCTTCCGAAACGAATGAGTACGGAGAGTACGATATGTCTACCATCGTTCTCCTTAAGTCT
+
;=AA?CCDBCBCB?>@?BCCDECCC@AA@:?@A;;57<9<B=BBBC?BB?A>???@=CCC1=58B==BBBBBBC;;;99444$9=892555&5<<9<A<A@@@@@<@=@C@DCD@BBEBBBDBBCCCCCCBB?BCBC?BEDBABA?<A?B;;7;DBBBCBD@DHBB??<@?<?BA;??989+38<877889(7<6=?BBB?@AA<><>??A;>;>?CCC@BBAA@AA?C@BAA<BCG@BABCCCBA?BBBBBBBBCAAABBBBBA<???A@;>>A:=8=9@887
@ATNG8:00891:01429
GATGGTAGCGCACACATAGATACAGTACTCATTCGTTTCGGAAGAGACAGGTACGTTAATAGTTAATAGCGTACTTCTTTTTCTTGCTTTCGTGGTATTCTTGCTAGTTACACTAGCCATCCTTACTGCGCTTCGATTGTGTGCGTACTGCTGCAATATTGTTAACGTGAGTCTTGTAAAACCTTCTTTTTACGTTTACTCTCGTGTTAAAAATCTGAATTCTTCTAGAGTTCCTGATCTTCTGGGTCTCTCTCTCACGCACTACCATCGTTCTCCTTAAGTCT
+
@AA@:DCCBBBDCDCBBBFCCBBBBBABDB@@=@AAC=BE@B@BCCCAAA@BBBAA>A>ABCC@D@DDBBCBBBB?A@EDD2;;;;ACC=CCDC?A@E@CC;;;ABDCACCCCBBBB=A@B?B?BCCCCCCHBFCCC@CCCCDAA@BDCCBBBCC@CBB@BB@B?CCBBBBCDF@CBBBA8A<?<;;:::*:?ABC=CCCBBCB@AA5;;;;*;BABB?B?BB?BBBCC@@?A?BBBCBB>@@BC=@AACBBBCCCCCCCCC@A@=@@AAB@BBC?B?B@DEEC
@ATNG8:00892:01381
GATGGTAGGCGTGTGAGAGTCTGCCCAGAAGATCAGGAACTCTAGAAGAATTCAGATTTTTAACACGAGAGTAAACGTAAAAAGAAGGTTTTACAAGACTCACGTTAACAATATTGCAGCAGTACGCACACAATCGAAGCGCAGTAAGGATGGCTAGTGTAACTAGCAAGAATACCACGAAAGCAAGAAAAAGAAGTACGCTATTAACTATTAACGTACCTGTCTCTTCCGAAACGAATGAGTACGATGAGATCTCGTGTGCTACCATCGTTCTCCTTAAGTCT
+
BBBC?BCB@DCBBBCBCCB@@A;;;06DF@DECB::9:?ABBBCBB@BC?CACAA99999):?@@A@??BBCAE<G@00000(00+0+000(0/>5@=88A@@@?=B;@@<AA?7;;>@@>@@@@@>>?A@@:>><<7;;>>=?==:>=>>B@B>>=>AAB=AA??BB?BC@B??9?>9;;1;993;@@>@/::5:=<<@@???<A<@>>>;?;<>558=@??@=<<8><@AA:@BC@@AAA?:;878EAAA???A???;;:?==9=A?=?:>=A<@<@<@?>>
@ATNG8:00903:01421
GATGGTAGCGCACACATAGATACAGTACTCATTCGTTTCGGAAGAGACAGGTACGTTAATAGTTAAATAGACGTAACTTCTTTTCTTGCTTTCGTGGTATTCTTGCTAGTTACACTAGCCATCCTTACTGCGCTTCGATTGTGTGCGTACTGCTGCAATATTGTTAACGTGAGTCTTGTAAAACCTTCTTTTTACGTTTACTCTCGTGTTAAAAATCTGAATTCTTCTAGAGTTCCTGATCTTCTGGACAGAGTGTGCAGATACTACCATCGTTCTCCTTAAGTCGT
+
<<==;==@;;:;;;;666===8666..----/189:;)45.57::55599495554.4.4444.//)/7//////)-:+//::+//)/777.4445.5557:;499555:5556;;;;@:==@:=9==;;666<<@@99.5=9;<;;;<5549444505<=8==8<065<;;;<5505;;;;+7)/)/9<<=+<=@?@5<5455559;74<<9<*9///<7<7<=9=<;5554048::;;;>;??@<??0//7>><095955??999.494459;;;9=8<.5////
@ATNG8:00908:01386
GATGGTAGCTATACGTATATCTATGTACTCATTCGTTTCGGAAGAGACAGGTACGTTAATAGTTAATAGCGTACTTCTTTTTCTTGCTTTCGTGGTATTCTTGCTAGTTACACTAGCCATCCTTACTGCGCTTCGATTGTGTGCGTACTGCTGCAATATTGTTAACGTGAGTCTTGTAAAACCTTCTTTTTACGTTTACTCTCGTGTTAAAAATCTGAATTCTTCTAGAGTTCCTGATCTTCTGGCTCTCGTAGACAGATACTACCATCGTTCTCCTTAAGTCT
+
@@@B@BBBBD>BCBBCCCCCCCCBBCBBBCCC@CBCE>BB?B?CCBBBBB?BBBCC?C?BBBB>B?BBBBBBBBB>AAFKF3BB>@@BC>BBBB>BBB>BB=@@@CBB>ABBBC><<8=AA7;7;A>><;;A;ACAA5;;A;;;=;>>>AA>>>?;?@?=>>:=<@@AAAAAAA:??AAA5A=B<>>>=</;;///)/9;///@::>9====.=BBBB>D===:>@??>>><><@@>>>@<@@@<@AB;;;:///===>A@@@==8<=>;:5:@@;@<@:>>?@
@ATNG8:00908:01398
GATGGTAGTGTGTCTTGTGAGTAGTACTCATTCGTTTCGGAAGAGACAGGTACGTTAATAGTTAATAGCGTACTTCTTTTTCTTGCTTTCGTGGTATTCTTGCTAGTTACACTAGCCATCCTTACTGCGCTTCGATTGTGTGCGTACTGCTGCAATATTGTTAACGTGAGTCTTGTAAAACCTTCTTTTACGTTTACTCTCGTGTTAAAAATCTGAATTCTTCTAGAGTTCCTGATCTTCTGGATAGCGACTCAATATACTACCATCGTTCTCCTTAAGTCT
+
;55=5;@DCCCBBBB8=C=;<DKGECBBB;;:;DDE=BB@D@BBBCCCC@CCCCC?B?BBBB@E@EBCCBECFD?BAAA@1@D;@?@@:>A:;8;CC?CC?AABBBCACBCCCCBB?ABA<@<BA@AABBB?CCCC@CBBBBBBBCCBBCEBCB?BCC@CC@B@BBCCCCCCA<?::::.;>B>;;;;.;CABB:=;EDCDCBBA5;;;;*;@?A@?A?CC@CDD@AAB@C@CCFBA@>@CC?BCCBBCCFGCC@BBBCCCCC@CBAABACCC@CAC@CCCB
@ATNG8:00865:01437
GATGGTAGTGATACAGATCAGACACCAGAAGATCAGGAACTCTAGAAGAATTCAGATTTTTAACACGAGAGTAAACGTAAAAAGAAGGTTTTACAAGACTCACGTTAACAATATTGCAGCAGTACGCACACAATCGAAGCGCAGTAAGGATGGCTAGTGTAACTAGCAAGAATACCACGAAAGCAAGAAAAAAGAAGTACGCTATTAACTATTAACGTACCTGTCTCTTCCGAAACGTATGAGTGTGTGCGACGTGGTCTCCTACCATCGTTCTCCTTAAGTCT
+
A=AA<@;@@@BBBCBBCAAAFBBBB<;;57;@CCDC@D@BA<::?B>AB@D@BB??>CCC1C>::7BACAA>><5<8;4444$4<6;.555&5:<5@A995@@00-07=<6=@A=???@@?@BCCDCCCCDC@CCBB=@@AABBAA=B>A@@<@@@BBCCC@AAAC:96:A5:9?8<<899+7;;8777787$7>8?@@BB?>>>;>====@<><>@CEE@BCBBAAB8;8:CF=C;::ACCB???A???AAAABB?BFBB?BBB=B@???<??B7;5:<@888
@ATNG8:00874:01431
GATGGTAGGCGACATACATACGCGCCAGAAGATCAGGAACTCTAGAAGAATTCAGATTTTTAACACGAGAGTAAACGTAAAAAGAAGGTTTTACAAGACTCACGTTAACAATATTGCAGCAGTACGCACACAATCGAAGCGCAGTAAGGATGGCTAGTGTAACTAGCAAGAATACCACGAAGGCAAGAAAAAAGAAGTACGCTATTAACTATTAACGTACCTGTCTCTTCCGAACGAATGAGTACGATGAGATCTCGTGTGCTACCATCGTTCTCCTTAAGTCT
+
@A@@<;;C@CBBCCBCCDDDBBBCB@CBB@BCCCDG@B@BB;;<AB>A@;?9;?B::;:;*:=BBBCCHC;;;C=@:;9@@@+>B:C:CCC9CDC@DCCCBBB;;7;@BB?BBB>?A@ABABBBBBCCCCDD@CCCD?@?C99;@@:A;<<:=@D@@BAAA=?@@>@?<@?499?=@>>=?C?>?9899999%9@<@:9:BBBBB?B@A==@<@>>>CECACCFCBBB<@=@A?@A@ACCBBBBBBAAA>>>BBCCAABA?>?BF?@>>>C@CBB=A;;6;???
@ATNG8:00874:01466
GATGGTAGTATCTGTCTACGAGAGCCAGAAGATCAGGAACTCTAGAAGAATTCAGATTTTTAACACGAGAGTAAACGTAAAAAGAAGGTTTTACAAGACTCACGTTAACAATATTGCAGCAGTACGCACACAATCGAAGCGCAGTAAGGATGGCTAGTGTAACTAGCAAGAATACCACGAAAGCAAGAAAAAAGAAGTACGCTATTAACTATTAACGTACCTGTCTCTTCCGAAACGAATGAGTACTACTCTCAGAGACACACTACCATCGTTCTCCTTAAGTCT
+
454=8=BBBBBCDDDCCHCGHCCCB?BCCACBA@@A>A?@@?::9C?AA@C??????AAA/A9??<@?>>?777)77;:@@=+=A@?;@??0BBD@AA9:9=<9:79:A=8B@?;>?@@@BABBC=<;DBBBACCCM?BABCCCCB?B?B@@<@CBBBBCA@AAABBB@BB@>>><>@999,8<<8:@@@@@(@@=0000@C???=B<@?AA<A=@@CBC?BBBBBAC@C?BBD?DBB?BBC???CCBBBBBDBBBBBBBCCEAA=<AAAAA<A@@<@<>;>AB=
@ATNG8:00875:01448
GATGGTAGAGAGACTGTAGCGCACCAGAAGATCAGGAACTCTAGAAGAATTCAGATTTTTAACACGAGAGTAAACGTAAAAAGAAGGTTTTACAAGACTCACGTTAACAATATTGCAGCAGTACGCACACAATCGAAGCGCAGTAAGGATGGCTAGTGTAACTAGCAAGAATACCACGAAAGCAAGAAAAAGAAGTACGCTATTAACTATTAACGTACCTGTCTCTTCCGAAACGAATGAGTACCTCTTAGACGCTCGTCCTAATCGTTCTCCTTAAGTCT
+
99;B:=CCCBCCCCBBBFCCCCCC@CCD@CCCBAA>@@BBCCBBB>AC@B@989ABCCB3C@CCCAABBB@@?8?==>>>?,??;A5;;;6;BC@CCICDCCDC?A?ABAECC>CCBBCCCCCCECCCBBB@CCBB?A@@@DDDE>A=A??;?DBBCBBB@CBCAAA@BD?B>?<?A@@@;???=ACCCC3BB@C?>>BAAAA=A<AA??:>:>=BBC@CBCAAAA7:::DD>DCC?ABABBBB?BBB@BBBABBBBCBB?@A<AACC?CBB<>;<>@@BB
@ATNG8:00877:01431
GATGGTAGAGTATCATGTGTATCTCCAGAAGATCAGGAACTCTAGAAGAATTCAGATTTTTAACACGAGAGTAAACGTAAAAAGAAGGTTTTACAAGACTCACGTTAACAATATTGCAGCAGTACGCACACAATCGAAGCGCAGTAAGGATGGCTAGTGTAACTAGCAAGAATACCACGAAAGCAAGAAAAAGAAGTACGCTATTAACTATTAACGTACCTGTCTCTTCCGAAACGAATGAGTACGTGTGACGTACGTGAGCTACCATCGTTCTCCTTAAGTCT
+
///:6<@ACCDDCCCCICCCB@@@B?BBG@BBCCBB?B?BCCCDBB?BC?C?CCCCCCDC5C@CCCCCCECFFD?CCBBBBB2BB@F@BBB;CCC@CBBBCCDBB=B?BB>AAB?BAAABCCBCCCCCCCBC@CCCD?BBBBAAAB?CAC@@>?CCCDDCC?CCA@@A>BC@CBB=??===7?=@;99999(:@?C???BBAAA<A<??@@<@<@CCCC@CCBBBCC?B?BBA<BA@>@CCDCBBABBCBBBBBCCCDCAAACCC?@AABD?BBD@B<?<@ABB
@ATNG8:00882:01452
GATGGTAGGCGACATACATACTCGCCAGAAGATCAGGAACTCTAGAAGAATTCAGATTTTTAACACGAGAGTAAACGTAAAAAGAAGGTTTTACAAGACTCACGTTAACAATATTGCAGCAGTACGCACACAATCGAAGCGCAGTAAGGATGGCTAGTGTAACTAGCAAGAATACCACGAAAGCAAGAAAAAGAAGTACGCTATTAACTATTAACGTACCTGTCTCTTCCGAAACGAATGAGTACGATGAGAGAGCTCTCTCTACCATCGTTCTCCTTAAGTCT
+
@A@C@BBB@CBBBBBBCCCCBBB@@<@CB?BBAB@@=?=??CCC??=?>8=<@>?<<<<>.??BBCBCCCCCCC=CABBCCF5BB?B>AAA:BBC@C:;;BBBBB@C?BB?CCC?BBAABDDDCBBCBCDDD@DBBA?B@@@BB?>:>?B??>@CBBBBCC@CBCCDC?A@=ACD=@@999+9=<;99:::(9A>BAAACCC@@5818@:;1818CCCC@CBAA@;;5;59==6>@@>BBDDDBB???BBCCCBBBAA=>>>>>><A;;;B@CCC?B>A=A???
@ATNG8:00883:01446
GATGGTAGAGAGAGCTCTCTCATCGTACTCATTCGTTTCGGAAGAGACAGGTACGTTAATAGTTAATAGCGTACTTCTTTTTCTTGCTTTCGTGGTATTCTTGCTAGTTACACTAGCCATCCTTACTGCGCTTCGATTGTGTGCGTACTGCTGCAATATTGTTAACGTGAGTCTTGTAAAACCTTCTTTTTACGTTTACTCTCGTGTTAAAAATCTGAATTCTTCTAGAGTTCCTGATCTTCTGGTGTCGTCTATCTTGTACTACCATCGTTCTCCTTAAGTCT
+
:49505===CCCDCFBBBCBB@<556;99;9:4;BBA;BA6:7;CCCB@@>@BAAB?B?AAAA?B?BCBCDC@:A?A<===+BB?BBBC<AA@A594@9>?5478==B>@??///5547=?;@:==9<;;;=:=ABA<?@A??=888;D@??>A@49894794928;::9<<<<375877+74:*//999*9:99929<<<<>>878:<=<=,=///90508A:>>>=>==:=;A?=>>@;>>@<@>=>>>>@@??@<@@@AC=<8==;;;;???<?=C<??A@
@ATNG8:00908:01462
GATGGTAGCATCATGCATATCTCACCAGAAGATCAGGAACTCTAGAAGAATTCAGATTTTTAACACGAGAGTAAACGTAAAAAGAAGGTTTTACAAGACTCACGTTAACAATATTGCAGCAGTACGCACACAATCGAAGCGCAGTAAGGATGGCTAGTGTAACTAGCAAGAATACCACGAAAGCAAGAAAAAGAAGTACGCTATTAACTATTAACGTACCTGTCTCTTCCGAAACGAATGAGTACTGCGTCTCACTCTCGCCTACCATCGTTCTCCTTAAGTCT
+
BBDD?CBCCCCCBBCCCCDCCCCAB?BDD?CCBB??>@@BBCBBBB?BA@B?BBAAAEDC3B?BCBBB=>?BBB>BBBBBBB3BA=@=@@@7@BB?CBCBBCCBB>BACC@CAA?BBBBBBBBCCCCCBCCC@CC@@?@CCC@@AB?B@CAA@ADBBACCC@BBBBBB=AA?CBC@AA899+:::4:CCCD3BB?B999BBB>>;><ABCB:=9=ACED?CCCCCBB=@=@AA<BBB>AADDCCACBBBBBBBCCCDDDAA=ADD@CBBCC?CAB@B?B>ABAA
@ATNG8:00868:01520
GATGGTAGGTGCACATGAGTGTATCCAGAAGATCAGGAACTCTAGAAGAATTCAGATTTTTAACACGAGAGTAAACGTAAAAAGAAGGTTTTACAAGACTCACGTTTAACAATATTGCAGCAGTACGCACACAATCGAAGCGCAGTAAGGATGGCTAGTGTAACTAGCAAGAATACCACGAAAGCAAGAAAAAAGAAGTACGCTATTAACTATTAACGTACCTGTCTCTTCCGAAACGAATGAGTACTGCGTCTCACTCTCGCCTACCATCGTTCTCCTTAATTCT
+
@<@=8@@@=@AABCBBBGICCBBBD?A@@?B:9;CD<@>@BCCCBB@CD@C@CBA@@@@?,@<@@B;;;A000=5<00/777'7;496<<<.<<<8=9;;@BB9::3:?@A?B@A;>>@?A;;;BEBBDCCCC@BB;;:<BCDDAAA?C?B@@=@DAAAA@@?DCBBBC?BB?ABB?B@???8;<;8889999%9<53838<<>:75715;<:8<<:;CAC=BBBBA@B@C8;;B=DBC?@@@AB??@BCBCCDCBBBBBBDCACCEACBBBB=B;;5;<@>B=@@
@ATNG8:00871:01528
GATGGTAGATACTCGCTGATACACCCAGAAGATCAGGAACTCTAGAAGAATTCAGATTTTTAACACGAGAGTAAACGTAAAAAGAAGGTTTTACAAGACTCACGTTAACAATATTGCAGCAGTACGCACACAATCGAAGCGCAGTAAGGATGGCTAGTGTAACTAGCAAGAATACCACGAAAGCAAGAAAAAAGAAGTACGCTATTAACTATTAACGTACCTGTCTCTTCCGAAACGAATGAGTACATAGATATACGTATAGCTACCATCGTTCTCCATTAAGTCT
+
;>>C?CC9:55999555;;;@DCCC=BCC@CCC@@@?B?AAA????<?A>A?A@ABBBBB3B@BBDCBBAAA@@;=8<9=A=1<?:>.999&9@@=BAAACCC@@>@@BB=A@B?AAAABBBBCCCCCCCCD=B@998;BAACCAA>BACBB?BDDCCCCC?CBBBBB?AA>ADG?AA9::,7;;8889999%9?;@?>@BBC?@;>:=<=B<@<@ACCC@CBCBCBB?C?A??:A@A>ABBFEBBB>??A???AAA?>?><=<??<>>>>B?@AA39:3:9=>>@
@ATNG8:00875:01490
GATGGTAGCAGACGTGACAGAGCGCCAGAAGATCAGGAACTCTAGAAGAATTCAGATTTTTAACACGAGAGTAAACGTAAAAAGAAGGTTTTACAAGACTCACGTTAACAATATTGCAGCAGTACGCACACAATCGAAGCGCAGTAAGGATGGCTAGTGTAACCAGCAAGAATACCACGAAAGCAAGAAAAAGAAGTACGCTATTAACTATTAACGTACCTGTCTCTTCCGAAACGAATGAGTACGTGTGCGACGTGTCTCCTACCATCGTTCTCCTTAAAGTCT
+
/79;7<ABACCAA@;@AAA>CCBCC?@AE@BABB:;::?AC???BC@BB>B>BBA@@@@@2@?AAABBBAAA@@;@9:;CCC5CD@C@EKI<EBC@CGCBABA;;7:=@?;BA@=?AB?@@BBBJDDBCCBB@BBBB>A@@CDAAA?B?B@@>@CBBAC@@=@>AABB@CC@???>AAABC>900=>>===,00*0>@@@@BBC>A>A@@?;@?BBBBD?BBAB999<@@CCD=BBB@:;:DA@?99::998?@>=?A@??<??>=AAAAE<><<9;178(7:77
@ATNG8:00884:01481
GATCGAGCGTCTGAGAGGTACTCATTCGTTTCGGAAGAGACAGGTACGTTAATAGTTAATAGCGTACTTCTTTTTCTTGCTTTCGTGGTATTCTTGCTAGTTACACTAGCCATCCTTACTGCGCTTCGATTGTGTGCGTACTGCTGCAATTATTGTTAACGTGAGTCTTTGTAAAACCTTCTTTTTTACGTTTACTCTCGTGTTAAAAATCTGAATTCTTCTAGTAGTTCCTGATCTTCTGGCGCTCTGTCACTTTCTGCTACCATCGTTCTCCTTCAAGTCT
+
44444;9>;BBBBBCCA>AB;;9B>8=?@@<?A?A@ABAB?A?@CB>><;>0378<6?6<=@?@AA@@=@CBCC3CA<?:99*9??>;@BB?BC?BA???B?BBBAAA::4:AB:?>?A?>?A@@>@999:=?7>?>?>=885<8///*/(/92550529:88:::788(68888)5(/(......#.778809877>??A??:::::*9//0:1:1/3-398///66066::<<<<1733-393333887///61///;;;;5:::::5=<:6:*.-)-765
@ATNG8:00884:01506
GATGGTAGCACACGAGATCTCATCGTACTCATTCGTTTCGGAAGAGACAGGTACGTTAATAGTTAATAGCGTACTTCTTTTTCTTGCTTTCGTGGTATTCTTGCTAGTTACACTAGCCATCCTTACTGCGCTTCGATTGTGTGCGTACTGCTGCAATATTGTTAACGTGAGTCTTGTAAAACCTTCTTTTTACGTTTACTCTCGTGTTAAAAATCTGAATTCTTCTAGAGTTCCTGATCTTCTGGTGTCTGATCTGTATCACTACCGTCGTTCTCCTTAAGTCT
+
;66?;?BBBBAB@@?@AAADCBBBCCCCJBBB=B;;;89B@D<CCBCDCD@CBB@@=@<@A?A>A9BBCBCCBBB?BBCBB3AA<??DC>BABC@BBB>@@198@AAC>@?BBBBA=:==?;?8;;ABBDCC====B7::::<;=>A???B;;;?58888==5;7;A@@BBA;;7::AAA6A=A;?;:::,:<9==+--7---776;;>AAA*77:::5:4<=48A>?:8::@<A@>>>B<A@@:=<<@;;;A>>>?>==A@;;;;>>>;;5;>=5:5:;?>>>
@ATNG8:00885:01524
GATGGTAGGCGTGTGAGAGTCTGCCCAGAAGATCAGGAACTCTAGAGGAATTCAGATTTTTAACACGAGAGTAAACGTAAAAAGAAGGTTTTACAAGACTCACGTTAACAATATTGCAGCAGTACGCACACAATCGAAGCGCAGTAAAGGATGGCTAGTGTAACTAGCAAGAATACCACGAAAGCAAGAAAAAGAAGTACGCTATTAACTATTAACGTACCTGTCTCTTCCGAAACGAATGAGTACCTCTCAGACGCTCGTCCTACCATCGTTCTCCTTAAGTCT
+
444<7<DC@CDCB=BBBBC;9555:1<<<:CEAAAB>A=@AA@@BBB?C@D@CDAAABBB2C=@@AAA@??9982:@ABDDD3:959=@AA6A@A?@????>?>><>=BB=A>>;>BB>>>@@@@@A>>>>><@?@C==:;:>>;::3:9=<@>AA?B===?<???@BB?BD@CBA5::988*8::4:<<<</9:2:@@>>>=;:7:<A@@@<A=>>;;;=>>>?===<A<ABB9?@A5:0@@00/6==:9>>?:9:<766A<>>><A>>>B=;;;5;1806=99
@ATNG8:00894:01521
GATGGTAGCGGCACACATAGATACAGTACTCATTCGTTTCGGAAGAGACAGGTACGTTAATAGTTAATAGCGTACTTCTTTTTCTTGCTTTCGTGGTATTCTTGCTAGTTACACTAGCCATCCTTACTGCGCTTGATTGTGTGCGTACTGCTGCAATATTGTTAACGTGAGTCTTGTAAAACCTTCTTTTTACGTTTACTCTCGTGTTAAAAATCTGAATTCTTCTAGAAGTTCCTGATCTTCTGGACAGAGTGTGCAGATACTACCATCGTTCTCCTTAAGTCGT
+
557<69<@49.4;//////588///------/969<B@666:?8566655549556>8=9;;;:8=9==??=5559399:::'44.48;<24444.55<.55.56;;;=:@@@=<<;;266?9@8B?@?@?@A=B@@;@@BA@@@@@@>>@@<@;7<6504<.4.59::44445.44444&4.4.55555$49;;;)54///////;6<<<<*:5655.55;;5977//)/9396:8:;5504::6;:;666<><<<=655:<:9:5:65/<7///6602,,----
@ATNG8:00913:01511
GATGGTAGACATATCGTACTCTCTGTACTCATTCGTTTCGGAAGAGACAGGTACGTTAATAGTTAATAGCGTACTTCTTTTTCTTGCTTTCGTGGTATTCTTGCTAGTTACACTAGCCATCCTTACTGCGCTTCGATTGTGTGCGTACTGCTGCAATATTGTTAACGTGAGTCTTGTAAAACCTTCTTTTTACGTTTACTCTCGTGTTAAAAATCTGAATTCTTCTAGAGTTCCTGATCTTCGGTGTCGTCTATCATGTACTACCATCGTTCTCCTTAAGTCT
+
@?AE@CBACCCCBBBCDCCCEAAADCCCCCAB?BAAC=BA?A????AABB?BBDBB?B?BCBB?B?BAAABB?=B6@:===+@>;A::9-7:98<A>?;>C??;<@AA<??BAAA?A;??@<@=AA>>>@@@<@BBA:==;;;@==>AB@@8//<3///6::6:3<<=>=;=9:5879::)5(/(/6767(33666)./88;99@AA8====.;<<=A:>:>?<@@CCAAA;A<AA@@;;6;C5;;;?>>A@AA==676///::9==@;;8;@B>D;A=B@@:
@ATNG8:00864:01560
GATGGTAGGCGTGTGAGAGTCTGCCCAGAAGATCAGGAACTCTAGAAGAATTCAGATTTTTAACACGAGAGTAAACGTAAAAAGAAGGTTTTACAAGACTCACGTTAACAATATTGCAGCAGTACGCACACAATCGAAGCGCAGTAAAGGATGGCTAGTGTAACTAGCAAGAATACCACGAAGCAAGAAAAAGAGTACGCTATTAACTATTAACGTACCTGTCTCTTCCGAAACGAATGAGTACGATGAGATCTCGTGTGCTACCATCGTTCTCCTTAAGTCT
+
;<@@7;>A9B;9:;<CDDCAAB;;9.5555<BBBBB?B>BBBBAAA?@@<@?@@@@?ABA2A?AAABBCBBCCF>BBBBBAA3A@>A?BBB8AAA49:9:BAA@@;@<@A=>=<5;;;;;===A?>>?AABB=AA@?:<<<<=>=<<5<:=>A?BBAAA>>?;?A==@A=??:?@=5:6//)/86436666)///555>?:;;<A<ABCB;@<=====9<><@@=<9=:>=>8>9979BAABBB??>=>@A>>>666?9::=;;5;===@:>>A<@=@<??88
@ATNG8:00872:01560
GATGGTAGTATAGAGCTCTACATAGTACTCATTCGTTTCGGAATGAGACAGGTACGTTAATAGTTAATAGCGTACTTCTTTTTCTTGCTTTTCGTGGTATTCTTGCTAGTTACACTAGCCATCCTTACTGCGCTTCGATTGTGTGCGTACTGCTGCAATATTGTTAACGTGAGTCTTGTAAAACCTTCTTTTTACGTTTAACTCTTCGTGTTTAAAAATCTGAATTCTTACTAGAGTTCCTGATCTTCTGGTGAGATATGCATGATGCTACCATCGTTCTCCTTAAGTCT
+
@FCC<AA@@@@BBBA>;66566;?@ACBCB@@<@000-.:6:)----99;;6:==@?6:588:=7;7;B;::43386>@@@@.876:2255&2;7758<?6AC@B==;;;8==<==>=>:<AA8=9=>=9866:;AABB=886??A=>>?A>>;;:=:876968188<;?@=?@AD:>8=;<.<*/,/;@>@,@@:::2=4;;;;5;A>=<<*////(///-=4=4//-/;;;9A>?<?<>>AA>>:=@@;;;<;;AA@@@A=>?AA@@@@<@<=<A=A@;16066=666
@ATNG8:00878:01541
GATGGTAGGCACTGCGCACACATCCCAGAAGATCAGGAACTCTAGAAGAATTCAGATTTTTAACACGAGAGTAAACGTAAAAAGAAGGTTTTACAAGACTCACGTAACAATATTGCAGCAGTACGCACACAATCGAAGCGCAGTAAGGATGCTAGTGTAACTAGCAAGAATACCACGAAAGCAAGAAAAAAGAAGTACGCTATTAACTATTAACGTACCTGTCTCTTCCGAAACGAATGAGTACGAGAGAGCACACGTGTCTACCATCGTTCTCCTTAAGTCT
+
955=7;==.445559=;;;@A?<<@495<=@@BA;;7<>DA@ABBA=>=9?8???94444$36<<;??>>>;<?63344999(9;6;4;99+955.6665=:=00/7;;7//59<><=>CCCAAABA@@A>8;000*/8888944-/5;///:98<<;>?BAAABC>AB<??C>?>==;)///)//0/00%0?<@BB@@@@:858;>9>A;>:>=BBA?AA@@<00+0*0;;3;00,0>??BBB@BBBB?>?BBAA999??;?;:>8768/7>>8=0707;55
@ATNG8:00889:01547
GATGGTAGATACTCGCTGATACACCCAGAAGATCAGGAACTCTAGAAGAATTCAGATTTTTAACACGAGAGTAAACGTAAAAAGAAGGTTTTACAAGACTCACGTTAACAATATTGCAGCAGTACGCACACAATCGAAGCGCAGTAAGGATGGCTAGTGTAACTAGCAAGAATACCACGAAAGCAAGAAAAAGAAGTACGCTATTAACTATTAACTTACCTGTCTCTTCCGAAACGAATGAGTACGGAGAGCACACGTGTCTACCATCGTTCTCCTTAAGTCT
+
A>>EACCCCBBAB@AACBCBBBCBB<ACB?<;;BBC@F@BCBBB??<?@=@=AA9::EFD3B>@?>ACAAAA@B9?9;;@@@0@?:?.999&9@@<@999@@@@B@C?BC?BBB>@@BBCCBBCCCCCCBBB@ECCB?BBCCBBBC<@;@?@;@BAABAAA@CCBAAA?BB?AAB@CC?>>8>::3:==>?.?A=B@??CDAAA=D;>>@@5;7;A<>?<?>>=>>>;>=??@9?AA<AA>>==@E=BA>>=AAA??<==ACAA===<AA<A@>;@<A=@@==
@ATNG8:00891:01566
GATGGTAGCACACGAGATCTCATCGTACTCATTCGTTTCGGAAGAGACAGGTACGTTAATAGTTAATAGCGTACTTCTTTTTCTTGCTTTCGTGGTATTCTTGCTAGTTACACTAGCCATCCTTACTGCGCTTCGATTGTGTGCGTACTGCTGCAATATTGTTAACGTGAGTCTTGTAAAACCTTCTTTTTACGTTTACTCTCGTGTTAAAAATCTGAATTCTTCTATAGTTCCTGATCTTCTGGGTGCGCTACAGTCTCTCTACCATCGTTCTCCTTAAGTCT
+
@;?C@BABB@AACDDDBCCDCBBBDCDCCCA@=AAA@<BF@BABBCBBBB@BBCBA@C@CCBA>A7:8@BBCBBB>?@@@@2AB?BEDC>AABC?CCC@DD7:9?CCDABBBBBB@A:?=A=A;@@@>=:8:<?>?A7;;@@?>>>AA???A:::4;;;5;C=B<@A@>>>AAC788???3?<A:>>>>=/9:333-3-----798<16666'5///7(/)5;5?@@@@@@:>:=@@???;>>BB:;;;>====>@??A@AB===6;///@7=99495A=@@@?
@ATNG8:00913:01550
GATGGTAGTGCGTGAGAGAGAGACCCAGAAGATCAGGAACTCTAAGAAGAATTCAGATTTTTAACACGAGAGTAAACGTAAAAAAGAAGGTTTTTACAAGACTCACGTTAACAATAATTGCAGCAGTACGCACACAATCGAAGCGCAGTAAGGATGGCTAGTGTAACTAGCAAGAATACCACGAAAAGCAAGAAAAAAGAAGTACGCTATTAAACTATTAACGTACCTGTCTCTTCCGAAACGAATGAGTACATAGATATACGTATAGCTACCATCGTTCTCCTTAAGTCT
+
?::=8=566=<:9<///9=<?DCCB:9;B9@@<?>:2950<:00)0:500)/6/////::;):166678;?88;?9<<444444#44.48===>+===96;9;;CC@@:@8@@:00)067789ACBCCCBAACB:;7;A??49:9595:>7<9B::2:::999CD?BCFB??=?=<@9929B:::9+::92999999%9787737;;>;<477-78::8>6<<BBB@BCBBBBB?A?AAC>@@@?BCBCBBBBBBBBBCCC>>99:9<=<660//.3618:9496:69937
@ATNG8:00870:01625
GATGGTAGTATATCGCGTCGCTATCCAGAAGATCAGGAACTCTAGAAGAATTCAGATTTTTAACACGAGAGTAAACGTAAAAAGAAGGTTTTACAAGACTCACGTTAACAATATTGCAGCAGTACGCACACAATCGAAGCGCAGTAAGGATGGCTAGTGTAACTAGCAAGAATACCACGAAAGCAAGAAAAAAGAAGTACGCTATTAACTATTAACGTACCTGTCTCTTCCGAAACGAATGAGTACTACTCTCAGAGACACACTACCATCGTTCTCCTTAAGTCT
+
;>>9;??@A@CC;;;BDAA;?>;9:5<9:5:@@9:69<5556555;9>@<@;>==><?=?0?;??BCBCCCAAA=:9;BBBB5CC?B>BCC<CCE@A<;;BBABB?C@BD@DAA?AB@?ACCCCCBCCCCBB?BB@@<@@@@BA::6;>B;<8;A@@@A@?<?BAA@A=@A=AA@=AA999,7==9?@AAAA(AA=A??;A@???7;6;;;>:?;>>BCB?:;<@@BB<?<?AA:ABB@BBABBCCBCBBBC99:BCC???CC@@?=A@@@E7;;<181818<==
@ATNG8:00896:01583
GATGGTAGTGTCATATGAGAGTGTGTACTCATTCGTTTCGGAAGAGACAGGTACGTTAATAGTTAATAGCGTACTTCTTTTTCTTGCTTTCGTGGTATTCTTGCTAGTTACACTAGCCATCCTTACTGCGCTTCGATTGTGTGCGTACTGCTGCAATATTGTTAACGTGAGTCTTGTAAAAACCTTCTTTTTACGTTTTACTCTCGTGTTAAAAAATCTGAATTCTTCTAGAGTTCCTGATCTTCTGGTCTACTACACTGTACTCTACCATCGTTCTCCTTAAGTCT
+
555=8==BBBABBBBABBBBBBCBB@@ABBBB@A@@D>BB@C@DCCCCCC@BBA@@6;79B@@799;BCCBBBBA<ABA@?,<;54<??6@A@@<@@>9@@-00>>>@=@BBB;;;A5;<;5;9>@@@@@@A=AA:;599>ABBBBCBAA@@@;;49==89;5;8?>=@??@@A>A?@?@?,?=@=;;;;;*;?;;;;.:;A@ABBAAA?BBBBB*CDCDC@C@BD@BICCBBBAG@BBBCCC?BBC?CCDDCCCCECCBDCCBBBBB>BCBBB?@@@<@<?=@AAA
@ATNG8:00897:01596
GATGGTAGCTCACGTACGTCACACGTACTCATTCGTTTCGGAAGAGACAGGTACGTTAATAGTTAATAGCGTACTTCTTTTTCTTGCTTTCGTGGTATTCTTGCTAGTTACACTAGCCATCCTTACTGCGCTTCGATTGTGTGCGTACTGCTGCAATATTGTTAACGTGAGTCTTGTAAAACCTTCTTTTTACGTTTACTCTCGTGTTAAAAATCTGAATTCTTCTAGAGTTCCTGATCTTCTGGAGATACACATGATACTCTACCATCGTTCTCCTTAAGTCT
+
ACCC@BBBCBBBCCCCCCCCBCCDCCCCBB::9;BBB=BB?BABBBDDA@?AGCCC?B?BBBB?BADBBBCCDBB>99999(:A;A??>8>A@@<??B=AB<>>BBBB?BBBAABAA;A==9?<@@>>>>>@=DAAA:>>>>==@@@ABAA>?>?<:::=AA;>;?AA@@@@@@;>>@BB5B<A:>>CCD/@@8881866///999>=ACCC/A<=<B>D===:=@@B???9?;@AAA<;5<AC;<;;>>A@@@>>?>>>AAAAA=??AAA<<<<8<5;;@@?>
@ATNG8:00897:01597
GATGGTAGTATAGAGCTCTACATAGTACTCATTCGTTTCGGAAGAGACAGGTACGTTAATAGTTAATAGCGTACTTCTTTTTCTTGCTTTCGTGGTATTCTTGCTAGTTACACTAGCCATCCTTACTGCGCTTCGATTGTGTGCGTACTGCTGCAATATTGTTAACGTGAGTCTTGTAAAACCTTCTTTTTACGGTTACTCTCGTGTTAAAAATCTGAATTCTTCTAGAGTTCCTGATCTTCTGGGCTGCGCTGATATGCGCTACCATCGTTCTCCTTTAAGTCT
+
A<BD@BBCCCCBBBCCCCHGCCBCBBBBBABA?AA@D>@@>@?BBBBC9899BAAA?B?BAAC?C?AB@@ABCBC?BBDEE2B>;?>>>5=@>=<>CC?CB=@BB>?=4:;????AA:>=A=C=@@;;:=<=<>>>@<@???=;;;???AA;76=5///7<=7=9>>?AA??>>:=?@DD5B<@<=====.=>B=A:=;;;=<<///17>@=,<;??A<A<AA=@@@B?;;8;=A==>>>;::;>6=///<667@???>===;;;;>?>@B=?>>18816=A>@>
@ATNG8:00902:01606
GATGGTAGCGCGACGAGCGTAGACCCAGAAGATCAGGAACTCTAGAAGAATTCAGATTTTTAACACGAGAGTAAACGTAAAAAGAAGGTTTTACAAGACTCACGTTAACAATATTGCAGCAGTACGCACACAATCGAAGCGCAGTAAGGATGGCTAGTGTAACTAGCAAGAATACCACGAAAGCAAGAAAAAGAAGTACGCTATTAACTATTAACGTACCTGTCTCTTCCGAAACGAATGAGTACGATGAGAGAGCTCTCTCTACCATCGTTCTCCTTAAGTCT
+
?:@B:CABABBBBBACBCCCDCBBB=BEF@BBBB??=@?BBBAAAC?AC=?=ACCCCCCC3B?BBBBBB@@>>?8<?>?AAA0AB>B<AAA7BBB?CCBBBBCCB@D@CA@BCC?BBBBBCDCCCDDEA@@C@BCBC>A@BCBBBD>A;?996:AAABCBC?CCCAAA?BB=A>?;?B@@@;?=<9<====,<@;=888?AAA@<@=ABAA<@<??BCC?BBCCC::7:=C@C>BBB?BBCCCBBBD>>>BCCCBB????AAA@@;@AAAC?CCC?>:?<@A??
@ATNG8:00908:01589
GATGGTAGTAGTACACTAGTCATACCAGAAGATCAGGAACTCTAGAAGAATTCAGATTTTTAACACGAGAGTAAACGTAAAAAGAAGGTTTTACAAGACTCACGTTAACAATATTGCAGCAGTACGCACACAATCGAAGCGCAGTAAGGATGGCTAGTGTAACTAGCAAGAATACCACGAAAGCAAGAAAAAGAAGTACGCTATTAACTATTAACGTACCTGTCTCTTCCGAAACGAATGAGTACGAGAGAGCACACGTGTCTACCATCGTTCTCCTTAAGTCT
+
////)//99:@@CC@@@CC>>>666;@>?;?;5556.55;:=555@=?>:?;=>>>;@@@0>488=>A????>?8??@<>=>+;;5:5;;;0;AA=BBBB@B@:;7;@CD@AA@:;;ABCBBBEFGDCCBBBAE;<<@@@@A@@?@9@=@;;6;CCCA::;;?@AAAD=AA>:::@BBBBD=@9939::99(7>8>8==B@@@@<?9?76548:>@DCC>BA;::AB@A@:::/7?><899?>=?>>??A9999?887??:@BB?8975575;<>9?3827;=7
@ATNG8:00875:01646
GATGGTAGTATATCGCGTCGCTATCCAGAAGATCAGGAACTCTAGAAGAATTCAGATTTTTAACACGAGAGTAAACGTAAAAAGAAGGTTTTACAAGACTCACGTTAACAATATTGCAGCAGTACGCACACAATCGAAGCGCAGTAAGGATGGCTAGTGTAACTAGCAAGAATACCACGAAAGCAAGAAAAAGAAGTACGCTATTAACTATTAACGTACCTGTCTCTTCCGAAACGAATGAGTACGAGAGAGCGCACGTGTCTACCATTCGTTCTCCTTAAGTCT
+
@;?B:BBCCCA@AEHGCCCCBBBBB@BCC?@@@BBB>CAICBBCDDACC?B?CCCBCCCC3C?BBBCCCBBBBC>BBBDDDD5DC?C7;;;6;BB?AACDCBBCBAD@BB@CBB?BBBBCCCCCCCCCCCCC?CBBB>@@@AACBB>C@CCB@BCCCCCCC?BBBAAA@DC?B>?;?@?==599929@AAC3AA>B9:9KDAAA=B<>>>@;?:?ACBB>BBCAAA@6:5:BB=BCB?BCCBBBBAA@CC999?BBDCCCDB@8838=:=AC@BBB?C<><>@>>
@ATNG8:00878:01638
GATGGTAGGCGAGAGTGAGACGCAGTACTCATTCGTTTCGGAAGAGACAGGTACGTTAATAGTTAATAGCGTACTTCTTTTTCTTGCTTTCGTGGTATTCTTGTTAGTTACACTAGCCATCCTTACTGCGCTTCGATTGTGTGCGTTCTGCTGCAATATTGTTAACGTGAGTCTTGTAAAACCTTCTTTTTACGTTTACTCTCGTGTTAAAAATCTGAATTCTTCTAGAGTTCCTGATCTTCTGGGCAGACCCTCACACGCCTACCATCGTTCTCCTTAAAGTCT
+
A@AB?BBC@CDBBBBFDCCCCCCCCCCBBC:94999:6;B@C?BBCCBCD@DDC:99:>AA??<><?@@BAA?@@;99898(394;BBB>;?>C?CCC?BB?AA?BCC>B@>?>>?>:?<=8=;?@@@@ABB<AA=<4:9<=:;;:4:=>=;::A3;9:59<:?:>>@??786A89<===2=>E<??AAA/AA766)/////-6--/9====+9;>@A;A=>>:=AA>888:>5;;>>;;76=@@6@///<<1::<===>A;???<????A=AAA7;077-8>@=
@ATNG8:00880:01659
GATGGTAGGCACTGCGCACACATCCCAGAAGATCAGGAACTCTAGAAGAATTCAGATTTTTAACATCGAGAGTAAACGATAAAAAGAAGGTTTTACAAGACTCACGTTAACAATATTGCAGCAGTACGCACACAATCGAAGCGCAGTAAGGATGGCTAGTGTAACTAGCAAGAATACCACGAAAGCAAGAAAAAGAAGTACGCTATTAACTATTAACGTACCTGTCTCTTCCGAAACGAATGAGTACTACTCTCAGAGACACACTACCATCGTTCTCCTTAAGTCT
+
AA@@=@BB>B@@@B?;>@>AAAA@C8CBC@@@?@@@=A>BBC;;;C?CB?B?;;;;9CCC1C?A?>>B?@@@A@>80000/999)881828;;/::;6<888>B@@<27:<<8;;;6?:AACBBBCCCCC@BBC@CBBB?BAAAAAAA>B@CA@>ACCCCACA?CAAAAA?CC?CAC?AA:::58??<99::9(8=:>;;;ABAAA9<6=ABB;?;>?BCC@CCCBCCC?B?BBC>CBB?BCBBBBB@@CACCA@ABBCBBBDB@??<@@===;?>>;>:=9=>>>
@ATNG8:00880:01678
GATGGTAGATATATGCACGCTCTACCAGAAGATCAGGAACTCTAGAAGAATTCAGATTTTTAACACGAGAGTAAACGTAAAAAGAAGGTTTTACAAGACTCACGTTAACAATATTGCAGCAGTACGCACACAATCGAAGCGCAGTAAGGATGGCTAGTGTAACTAGCAAGAATACCACGAAAGCAAGAAAAAGAAGTACGCTATTAACTATTAACGTACCTGTCTCTTCCGAAACGAATGAGTACACACTCTCATATGACACTACCATCGTTCTCCTTAAGTCT
+
@CBB?BBBCCCBBBCCDCBBDCBBB@DCC?BBCA998;?AABBCBB>@B>B?AAABBCCC3C?AA@AAAA?CAC=A@ACCDD5CC?B=AAA:BDD@CABBDDBAA<A=BB?BBB?ACCCBB@@CCCDECCCB@BAAA?BA@@BBBB?C@BBB@BCCCCCBB?BBBBBB@CB?BBA:@@9992:@@>ACDCC3CD@C???BAAAA:>:=A@@:=:>@JCC@CCBBAAA<@<@AA=ABB?CBBDDCAAACCBBBABBBABBCCBCCC?ACCAC?AAB@C@B?B?>>
@ATNG8:00882:01652
GATGTAGACATATCGTACTCTCTGTACTCATTCGTTTCGGAAGAGACATGTACGTTAATAGTTAATAGCGTACTTCTTTTTCTTTGCTTTCGTGGTATTCTTGCTAGTTACACTAGCCATCCTTACTGCGCTTCGATTGTGTGCGTACTGCTGCAATATTGTTAACGTGAGTCTTGTAAAACCTTCTTTTTACGTTTACTCTCGTGTTAAAAATCTGAATTCTTCTAGAGTTCCTGATCTTCTGGATATGAGTGACTCGTGCTACCATCGTTCTCCTTAAGTCT
+
<<<696MECCDBCBCCBBBABAB;:;BBC;;.9::4/5<7=8@?>>;;;;;;<7<17/3788,5.59977///<699<<;(///)555<2;;;;7;?D=CC;;;CCCD?BBCCCCCC@CICAC@CCBBBCCC>AAAC?B;;;BBDCFEFDCCCCB@CBB?BD@C>@@@@@@BBA>A;;;;.;;?;;;;;;':??@D<@@B@@@A@=A4;9;9*9@A>B=A<AC?CBBBBBC@BACBBCCB@BBC@BAAAAACCCCCCBCC;;;CBA;;<BB?@@@?C@B?CCEE
@ATNG8:00887:01659
GATGGTAGATACTCGCTGATACACCCAGAAGATCAGGAACTCTAGAAGAATTCAGATTTTTAACACGAGAGTAAACGTAAAAAGAAGGTCTTACAAGACTCACGTTAACAATATTGCAGCAGTACGCACACAATCGAAGCGCAGTAAGGATGGCTAGTGTAACTAGCAAGAATACCACGAAAGCAAGAAAAAGAAGTACGCTATTAACTATTAACGTACCTGTCTCTTCCGAAACGAATGAGTACACACTCTCATATGACACTACCATCGTTCTCCTTAAGTCT
+
@CDD?CB@@@A<=<ABCCCBBBBBB=BCC@BABC@@>@@BBBBBAB?BA>A?@@@AAAAA3B?BBCCCCCCBBB>::;CBBB5BB?B@;;;?BCEHGCCCCCDDD?B?CC@CCC>BBBBCFCCCCCBBBCCC@BBBB?BBCBAB??9>=@??<@CBBBCBB?BCBBBB>BB@BBB?BBA@>5?:949ADEH/AA8;;;;@AABA=C;=<>D<A:=>BFE@BBBBBBB>B>@@C>@@A?CAABBBBCAAABBBBBBBBCBDBDDBC?BCCBB@DCC@C?A>ABBB
@ATNG8:00887:01675
GATGGTAGTGTCATATGAGAGTGTGTACTCATTCGTTTCGGAAGAGACAGGTACGTTAATAGTTAATAGCGTACTTCTTTTTCTTGCTTTCGTGGTATTCTTGCTAGTTACACTAGCCATCCTTACTGCGCTTCGATTGTGTGCGTACTGCTGCAATATTGTTAACGTGAGTCTTGTAAAACCTTCTTTTTACGTTTACTCTCGTGTTAAAAATCTGAATTCTTCTAGAGTTCCTGATCTTCTGGAGATATCATCAGCGAGCTACCATCGTTCTCCTTAAGTCT
+
>@??;<<A=>:;;<<;;666@==@AA@@@A5926==>7==;A:=AA;66B=BAA@@5;44==B>B?BBB@@@BBC=@@AAA,AA=@:@C9>:;;59;;4;?:?@B@AA?ADCBCBBC?CCB?C?CCCCCCCD@FGDFACBBBCCAAAA@ACCBAA>A;;8;C?B?BBBB@@ABB?AAAED:B?A5;;;;;*<@@@@;@@@ABB@@?A4;:<:*:AA::5;;AB>;;;CBBBAG@CCBA@@?BBA=A@AACDCBBCBBCCC;;;;C6;;;;?<??@;@?@=BA@@
@ATNG8:00897:01652
GATGGTAGAGAGACTGTAGCGCACCCAGAAGATCAGGAACTCTAGAAGAATTCAGATTTTTAACACGAGAGTAAACGTAAAAAGAAGGTTTTACAAGACTCACGTTAACAATATTGCAGCAGTACGCACACAATCGAAGCGCAGTAAGGATGGCTAGTGTAACTAGCAAGAATACCACGAAAGCAAGAAAAAGAAGTACGCTATTAACTATTAACGTACCTGTCTCTTCCGAAACGAATGAGTACTATGTAGAGCTCTATACTACCATCGTTCTCCTTAAGTCT
+
:;BA@DCBBBCCICC;;;BBDCBAB=;:;@CBBAAB<@=@AAACBC?CC>@=?BA=????.??BBBCBBA??<=8?9<6???+==8<8<@@4AAA>;;;AA===>:>7@B9BBC>AA@@ABCBBFAABBCBB@BBBB?@ACCCBCC6;5;00+0<<00/?@<@BBBBB>BB;89349==::2888333778(3<6<:@;>>>>?=@<>>=@=A=B?BBC?BBCCCCB@C@BBG>BBB@BBBAAABB@AAAABBBBBBA?>>??==:>@AAA:>>@<>;><A>>>
@ATNG8:00899:01663
GATGGTAGTGATACAGTTCAGACACCAGAAGATCAGGAACTCTAGAAGAATTCAGATTTTTAACACGAGAGTAAACGTATAAAGAAGGTTTTACAAGACTCACGTTAACAATATTGCAGCAGTACGCACACAATCGAAGCGCAGTAAGGATGGCTAGTGTAACTAGCAAGAATACCACGAAAAGCAAGAAAAAGAAGTACGCTATTAACTATTAACGTACCTGTCTCTTCCGAAACGAATGAGTACGATGAGATCTCGTGTGCTACCATCGTTCTCCTTAAGTCT
+
?<BD@CCBBBBCCCDDDACBBBCCC@DCC@B@B@:<7;69:A@A@B@BC@DABBA@AAAA1B@BBBBC?>?=CB<>;>B:;:049396@<=1;;C?AA<BCBCCC?C?CC?BBBACCCCCCCCCBDDCBBBD?BBBA@D@@@BBBA9>:>9:6;AAABDBC?BDBBAB?BC?CCC?A>0000*000*00000(/7(2268999?A7;59>;;5;8=>BCC?B;;;;AA=@>;;;0;?@=@AACCCBCB???BBBCB>?>??AAA@=:=?@AC?BBB==8<:??::
@ATNG8:00905:01647
GATGGTAGCAGACGTGACAGAGCGCCAGAAGATCAGGAACTCTAGAAGAATTCAGATTTTTAACACGAGAGTAAACGTAAAAAGAAGGTTTTACAAGACTCACGTTAACAATATTGCAGCAGTACGCACACAATCGAAGCGCAGTAAGGATGGCTAGTGTAACTAGCAAGAATACCACGAAAGCAAGAAAAAAGAAGTACGCTATTAACTATTAACGTACCTGTCTCTTCCGAAACGAATGAGTACGTGTGCGACGTGTCTCCTACCATCGTTCTCCTTAAGTCT
+
BBBC9=<BBB@A556666<>>BA;@255:899=@:949;@AAAABB<??:?:?@@ABBBB2A>ABB@@A@???B;99;@A@A2@@=@?BBB:BBC?BCAAADD@@6<5<@>ACC?BBBABBBBCICCBCCCC@C@@@?AAECBBBB>A=A::6;CA@@CCB?BCAAA@?BB@CCD>AAAA@;>>>;99::9:%:?;>;9;<AAAA7;698:=;B=AACCC@CDBBBAA>A?BDC=B??<::9@AAB@@@9897;=9>;86;;5=<<3896586;992919;>=A=
@ATNG8:00907:01656
GATGGTAGCGAGCGAGTGTGTATACCAGAAGATCAGGAACTCTAGAAGAATTCAGATTTTTAACACGAGAGTAAACGTAAAAAGAAGGTTTTACAAGACTCACGTTAACAATATTGCAGCAGTACGCACACAATCGAAGCGCAGTAAGGATGGCTAGTGTAACTAGCAAGAATACCACGAAAGCAAGAAAAAGAAGTACGCTATTAACTATTAACGTACCTGTCTCTTCCGAAACGAATGAGTACGTGTGCGACGTGTCTCCTACCATCGTTCTCCTTAAGTCT
+
:::=:=666?@?;;;;;;>A@@B//)//0+/9;>AB>A<@?<??=@;??>A=AAA;;;;;*;=BCDJCCBCDCC;:;;;;;;*;C>B=AAA8ABBAECAABBCBB@B@BC@C@@>@CC?@ABCCCBB@AAAA?ACGG?BBCBCCBB?B@C998:BBBBAA@AEEBAAB@BB@BBB>AAA@?8?@@:99999(9@9??????BBC?C?ABDD:=:>@CCIABBAAABB@C@BBB>BCB>@@@A?99::97>>>>;733888728::43338;8=99.43888543
@ATNG8:00876:01689
GATGGTAGTGTCATATGAGGTGTGTACTCATTCGTTTCGGAAGAGACAGGTACGTTAATAGTTAATAGCGTACTTCTTTTTCTTGCTTTCGTGGTATTCTTGCTAGTTACACTAGCCATCCTTACTGCGCTTCGATTGTGTGCGTACTGCTGCAATATTGTTAACGTGAGTCTTGTAAAACCTTCTTTTTACGTTTACTCTCGTGTTAAAAATCTGAATTCTTCTAGAGTTCCTGATCTTCTGGAGATATCATCAGCGAGCTACCATCGTTCTCCTTAAGTCT
+
/--63----/////////;7;:665:9:4557;;::188.4.4::4555055<55.5.5<592549<9966599455555$5<7;<<@4:5<@=B<>9>>466<<=@:=>@<<;==8;;;5;066<==>>>8@9698<BB??@@@@=;00000/5;996885<6////::<<<.44444&5495:::::$45:::)5555556;<<6<<99(9////6<6<>:====@>=8<8554<44.4494555559659@@@AA<>>>>>8<<;?;:<AA;B?A????=
@ATNG8:00890:01728
GATGGTAGTGTGTCTCTGAGAGTAGTACTCATTCGTTTCGGAAGAGACAGGTACGTTAATAGTTAATAGCGTACTTCTTTTTCTTGCTTTCGTGGTATTCTTGCTAGTTACACTAGCCATCCTTACTGCGCTTCGATTGTGTGCGTACTGCTGCAATATTGTTAACGTGAGTCTTGTAAAACCTTCTTTTTTACGTTTACTCTCGTGTTAAAAATCTGAATTCTTCTAGAGTTCCTGATCTTCTGGAGATACACATGATACTCTACCATCGTTCTCCTTAAGTCT
+
:?;;@BBBCCCDBCB<ADCCC@@@BBBBBCBB?BBBB>CC?B?BBBBCCC@CBBBC@C@CCCC@CACABBCCCCCACCCCC1DC@CCCC>CCBB>BBC?BB=AABCCCACCDCCCCB?BCC@B?CCCCBBBD?CCCC?CCCAAACCCCCCBBB@?;@;;7;F@D@CBBBBBB@@=@BCCC;C?@?@BDDCC*CC@@@=ADEDCCCBCB@CDDD5B@@AB>B@BB?BCBBB@@?@?BCBBBC?BBD@CCECCCDCCCBBCCCCCCAC>AABCC<AA?>@>B?BCBB
@ATNG8:00895:01722
GATGGTAGAGAGACTGTAGCGCACCCAGAAGATCAGGAACTCTAGAAGAATTCAGATTTTTAACACGAGAGTAAACGTAAAAAGAAGGTTTTACAAGACTCACGTTAACAATATTGCAGCAGTACGCACACAATCGAAGCGCAGTAAGGATGGCTAGTGTAACTAGCAAGAATACCACGAAAGCAAGAAAAAGAAGTACGCTATTAACTATTAACGTACCTGTCTCTTCCGAAACGATGAGTACCTCTCAGACGCTCGTCCTACCATCGTTCTCCTTAAGTCT
+
;99C;DCCCDBBBBBCCFJDDBBBB>BCC?CCCBBB@B?BBC??AC?CD?B?BBBAA@BB3B?CCCBBACCCCD=@@?@A@@,@A=C5;;;-;BC>CBABDHHCB?B@CE@BBC?CADBBBBBCCFBBCBBC@CC??>?BBBBBAB>C@DAA?ACCDDBBA=AACAAA=@A>CCF?AA?==5===9=>@@A2AC@CA@=AADDD8=8>ACB<?9=>CCC?BBBBACB?B=ABF>D9:9BBBBBB?BBBBBBBA@@B@@BB<???;??>>B?BBB?B?B@BBBB
@ATNG8:00901:01701
GATGGTAGGCGAGAGTGAGACGCAGTACTCATTCGTTTCGGAAGAGACAGGTACGTTAATAGTTAATAGCGTACTTCTTTTTCTTGCTTTCGTGGTATTCTTGCTAGTTACACTAGCCATCCTTACTGCGCTTCGATTGTGTGCGTACTGCTGCAATATTGTTAACGTGAGTCTTGTAAAACCTTCTTTTTACGTTTACTCTCGTGTTAAAAATCTGAATTCTTCTAGAGTTCCTGATCTTCTGGGCAGACTCTCACACGCCTACCATCGTTCTCCTTAAGTCT
+
@A@DADDC?BCBBCFCCCCCCAACCCECCCBB@BCBC<CB@B@CBBBDBB?BCCBB>B?@@?B?B?C?@@BBCBB@BBB@?1>><@?AB=?AA@<@AB?BB<@@ABBB@BB???AAA;AAA7=9>???;;;<:=;;;:=<?>>;>>@@@AB=<<?:687<?A=D;???A?@?@@9==>==/<4:899999)9=66606/////<<=?=AAAA/A>>>A<@<@@<@AAAA@@<@;>>?@@@7;;??5>;;:==>>>A@@@AD=A@@=:::=@<@@@;?;?<@?@?
@ATNG8:00901:01717
GATGGTAGGTGTCATATGAGAGTGTGTACTCATTCGTTTCGGAAGAGACAGGTACGTTAATAGTTAATAGCGTAACTTCTTTTTCTTGCTTTCGTGGTATTCTTGCTAGTTACACTAGCCATCCTTACTGCGCTTCGATTGTGTGCGTACTGCTGCAATATTGTTAACGTGAGCCTTGTAAAACCTTCTTTTACGTTTACTCTCGTGTTAAAAATCTGAATTCTTCTAGGTTCCTGATCTTCTGGACGACGCGCACTGACACTACCATCGTTCTCCTTAAGTCT
+
;;;>:<<<8;;;<>C>BCBCA@@CCCCCB;;;>;@::<4;:7@?CCCHDDC?;;59:24949443=49;977//)/72/////$/81889904444.49949<166<<<<:=CGCECCC9;;;=@=@BBCAAAI@;;;;5;;A;<:AAAB@@@@@@?=@>>;?>;?=ABCBBBF@C=@<<<<5;>C>;;;;.:::CC<BBBBBBBB@@4::::(:==@@>B=BB=@B;;8;>C5;;AAA@;;;:9?C:99BABBC@AADAA999B:>>??>:>??=@=@?AA@A
@ATNG8:00903:01686
GATGGTAGGACGAGCGTCTGAGAGGTACTCATTCGTTTCGGAAGAGACAGGTACGTTAATAGTTAATAGCGTACTTCTTTTTCTTGCTTTCGTGGTATTCTTGCTAGTTACACTAGCTATCCTTACTGCGCTTCGATTGTGTGTGTACTGCTGCAATATTGTTAACGTGAGTCTTTAAAACCTTCTTTTTACGTTTACTCTCGTGTTAAAAATCTGAACTCTTCTAGAGTTCCTGATCTTCTGGCGCTCTGTCACGTCTGCTACCATCGTTCTCCTTAAGTCT
+
444:7=@@<@@@@CBBBBBECCBB?BCCCDCC@CBBA<BA?B@BBDCDDD?DDBBB=B?DDCC?C@ECCCCCBBCABBBBB1BB?BBBB=@AAB@BCFACC?AABBCC@CCCBBCCCBBBD@D?DCBBA@@C@CBBB?BCCCC@@@CCDBB@@BB?B>><>A>A>AACCCCCBBB>BBB;B>C<;;;;;*;ACCI?CBABECB@@@5;;;;*;ACEG@CCCC@CDDCBBA?B@CBCCCC>AA@?BCCB@@@ABCACCBB?BCCC@CCCCC@A@@<@<@@CCBB
@ATNG8:00909:01685
GATGGTAGCTCGCTGATGATATCTCCAGAAGATCAGGAACTCTAGAAGAATTCAGATTTTTAACACGAGAGTAAACGTAAAAAGAAGGTTTTACAAGACTCACGTTAACAATATTGCAGCAGTACGCACACAATCGAAGCGCAGTAAGGATGGCTAGTGTAACTAGCAAGAATACCACGAAAGCAAGAAAAAAGAAGTACGCTATTAACTATTAACGTACCTGTCTCTTCCGAAACGAATGAGTACGAGAGAGCACACGTGTCTACCATCGTTCTCTTAAGATCT
+
<:;;8<<<<:;;;?@@AB;95>@55.59<7<@AB;;7;7;;@998B@A@>A?@AABBCCC3C;???9:8<;;;=6?>@<<<<*59258@@@7@@A=ABBB@BB@@?A@CC@BBD?ABBB@@BBBCBBBAAAD@AA<;7;AABCBBB?C@D;;:;BAABCBB?AAABCC@BB?CBB?BBBB@:>77199::::%0=:0///99=>=>D<@::;<@=@@D@@?ADCBA@@=@>@@@9@AA<??AAABAAABBBBBBFBBBC:::A;;:86867>9;0.-(-0---..
@ATNG8:00864:01768
GATGGTAGGAGACACGTCGCACACGTACTCATTCGTTTCGGAAGAGACAGGTACGTTAATAGTTAATAGCGTACTTCTTTTTCTTGCTTTTCGTGGTATTCTTGCTAGTTACACTAGCCATCCTTACTGCGCTTCGATTGTGTGCGTACTGCTGCAATATTGTTAACGTGAGTCTTGTAAAACCTTCTTTTTACGTTTACTCTCGTGTTAAAAATCTGAATTCTTCTAGAGTTCCTGATCTTCTGGTGTCGTCTATCATGTACTACCATCGTTCTCCTTAAGTCT
+
<8>@9=CB?BBB@?;665:;>:59<666>=@A=@?@@:>C.905444;5909<433-7-339:5;6::8<;;;:?<BBAA@1@@:@<879*7:AB:==B=A@:@=;:00*/8669:::::>><@<?A>;;8:<9><=>678@>=<=;;;=======5;:937;3:399:?=>>AA<A:;:;1;;A<?????/??@@@9@@B;:;:9//*/<<;,;@?>>:>=AB=A>>>;:;7<8<<;;;;5;==97777:=:::@???>>>A@@@:==@@A;>8959583663;
@ATNG8:00865:01744
GATGGTAGCATCATGCATATCTCACCAGAAGATCAGGAACTCTAGAAGAATTCAGATTTTTAACACGAGAGTAAACGTAAAAAGAAGGTTTTACAAGACTCACGTTAACAATATTGCAGCAGTACGCACACATTCGAAGCGCAGTAAGGATGGCTAGTGTAACTAGCAAGAATACCACGAAAGCAAGAAAAAGAAGTACGCTATTAACTATTAACGTACCTGTCTCTTCCGAACGAATGAGCCTCTCAGACGCTCGTCCTACCATCGTTCTCCTTAAGTCT
+
ABBC@CCCCCBBC@AADDDCBBCCC>BBC?BBBB@@=@@CABBAA@@BB?B@AAABBCDD/A=A@AAAABDBBB<>9:;BBB3BC?B@CCD;CCC@BBBBBBBBB?C?BD?:;;>@@BBBBBBFDCCCBBBBB@CDD>A@BBBBBA>B@CBB@BCBBBCCC@CCCAAA?CD@BBB>@?==<3=<=9====?.?A?B?@@BB>>?:<:=A@@<?<?BCDD@CBBBBBB?B@CC@CCC????DC?BAAABCC@A@CCABA?AAA9=<>>A=AAA8<:=;A:::
@ATNG8:00870:01774
GATGGTAGATATATGCACGCTCTACCAGAAGATCAGGAACTCTAGAAGAATTCAGATTTTTAACACGAGAGTAAACGTAAAAAGAAGGTTTTACAAGACTCACGTTAACAATATTGCAGCAGTACGCACACAATCGAAGCGCAGTAAGGATGGCTAGTGTAACTAGCAAGAATACCACGAAAGCAAGAAAAAGAAGTACGCTATTAACTATTAACGTACCTGTCTCTTCCGAAACGAATGAGTACGTGTGACGTACGTGAGCTACCATCGTTCTCCTTAAGTCT
+
A>BB?=<CBCBCC;=;CCCCCCCCC?CBB?BCDAA@@C?BBB999B@CF?C?CBBBB@@@1A?BBBBBBBBBA@9;8::@@@1@A<@:@@@8@CDADCCBBBB;:8;@BC?BAA?AAAABBCCDCCGCCCCD@DCBB?BBCCCBBB>C@CBB@BBBBBBBBABBBAA@?CF@BAA>ACDDD<@99399999(9?;<8:8A@@@A=D=@?AA=A<==BBB>ABCBBCC?A?ACC>BBB?BBBBBBBBBBBBCBBCCCCBBBBABBD?CCACC>A@B;>9><@?>>
@ATNG8:00880:01736
GATGGTAGGTGCACATGAGTGTATCCAGAAGATCAGGAACTCTAGAAGAATTCAGATTTTTAACACGAGAGTAAACGTAAAAAGAAGGTTTTACAAGACTCACGTTAACAATATTGCAGCAGTACGCACACAATCGAAGCGCAGTAAGGATGGCTAGTGTAACTAGCAAGAATACCACGAAAGCAAGAAAAAAGAAGTACGCTATTAACTATTAACGTACCTGTCTCTTCCGAAACGAATGAGTACAGAGAGTTCGATATGTCTACCATCGTTCTCCTTAAGTCT
+
:@AC?BBE?CCBAACBCCCCBBCBB?BBB?AABBBB?C@BBCCDCC@CC?C@CCA;;;;;*;>BBCCCCDCCCC>BBBFDDG5BB=@=@@@7@AA?C:;;@B@??=??BC=??B?BCBEFDCBCCCCCCBBC@BBBB=@@@AAA??<A@BA@>ABBBABBB@CBBBBB?BB@AAA?@@=??8=>=;9999::%9=83933<8<?B8:78@??<?;??BDB?BDCCCBB?B=@@B=BBC?CBBBBBDAAABBBB?CBBCBBBCCBBB?BAAAC?A>:161679///
@ATNG8:00884:01775
GATGTAGTGTCAGTGCGCGTCGTCCAGAAGATCAGGAACTCTAGAAGAATTCAGATTTTTAACACGAGAGTAAACGTAAAAAGAAGGTTTTACAAGACTCACGTTAACAATATTGCAGCAGTACGCACACAATCGAAGCGCAGTAAGGATGGCTAGTGTAACTAGCAAGAATACCACGAAAGCAAGAAAAAGAAGTACGCTATTAACTATTAACGTACCTGTCTCTTCCGAAACGAATGAGTACTGTATCTATGTGTGCGCTACCATCGTTCTCCTTAAGTCT
+
BBBECBBBBBCCDCBCCDBBBCDD@CCC@CCCCAA?B@BBCBBBC@BB?B?BCCABBBB2B@DBAACCCCABB=BBCCCCC1CC@C@CCC;CCF@FAABCCDBB>A?@B?BCC?AACCCBCCCCCCCBBBB?CCBB?BA@@CBBC@C@BBA?ACBABBBB?BCCBA@?DC@BBB=@A999,9>=9>?>@A2==<A888>@AED=D=?@?@8;7;BCCC?BBAAACB=@>AA@;AAB????BFEC@@ABCCBBBBBBB>;:AA:;7;>A>>8=::6:<A<>>>>
@ATNG8:00894:01761
GATGGTAGCACGAGTCACTCATATCCAGAAGATCAGGAACTCTAGAAGAATTCAGATTTTTAACACGAAGAGTAAACGTAAAAAGAATGGTTTTACAAGACTCACGTTAACAATATTGCAGCAGTACGCACACAATCGAAGCGCAGTAAGGATGGCTAGTGTAACTAGCAAGAATACCACGAAAGCAAGAAAAAGAAGTACGCTATTAACTATTAACGTACCTGTCTCTTCCGAAACGAATGAGTACTATGTAGAGCTCTATACTAATCGTTCTCCTTAAGTCT
+
;<;:59994555:;@AA95545555.5<<8<==??>;@:/0////848:6;6555:9???.=;70///)/6989:28:<==;;000-0/7@@@00/<6956:5////)/57748:<7<==BCCCCCGICCBBBB@BBBC?ACCA:;;B=A?@;<7;BAABDCC?DCBBBB?BB?AAA?CBBBC=A9940@@@@0@@9///69;;=?<@=?>>><A<AACBB7:;A:;:?8=9=??9@>><>BB@BBB???AB?????:;886=><<;;52899;>17175;777
@ATNG8:00911:01755
GATGGTAGCTCGCTGATGATATCTCCAGAAGATCAGGAATCTAGAAGAATTCAGATTTTTAACACGAGAGTAAACGTAAAAAGAAGGTTTTACAAGACTCACGTTAACAATATTGCAGCAGTACGCACACAATCGAAGCGCAGTAAGGATGGCTAGTGTAACTAGCAAGAATACCACGAAAGCAAGAAAAAGAAGTACGCTATTAACTATTAACTTACCTGTCTCTTCCGAAACGAATGAGTACGAGAGAGCACACGTGTCTACCATCGTTCTCCTTAAGTCT
+
?<A<9==ABBB;;@;:;BBBBCCCB@BCI@AAABCI@D@CCCCBB?CC@B?@@>:9988$35:::44399;;=5=<88737$37171777+79945555:8222,5,294==>:=>:8:???A==>AC?;:18???;?A??>;;::?7=<=5;;???>>>:=97585/57266927:;9915596:::::*9>8<<?@=>=@@=B=A>>><?<??<@F=>>>?::;7;=AA?6;::4:>@AC>?>>>AB@;<;A@>>>BBAA>>:>???@;>;;7;<@;??>>
@ATNG8:00911:01771
GATGGTAGATACTCGCTGATACACCCAGAAGATCAGGAACTCTAGAAGAATTCAGATTTTTAACACGAGAGTAAACGTAAAAAGAAGGTTTTACAAGACTCACGTTAACAATATTGCAGCAGTACGCACACAATCGAAGCGCAGTAAGGATGGCTAGTGTAACTAGCAAGAATACCACGAAAGCAAGAAAAAGAAGTACGCTATTAACTATTAACGTACCTGTCTCTTCCGAAACGAATGAGTACTGTATTATGTGTGCGCTACCATCGTTCTCCTTAAGTCT
+
;BDD?BBBCCBBBACCACCCBBBBB?BBB??@??@?:?=@@?CCAB?AA=A=AABBBBBB3B?AAAAAAAAAAA=B>BCDDD5CB?A?BBB<CCCACAABCCBBB@B?CD?CBB?BBBBCCCDCCBBBBCCC?BBBB?B@@@BBBC>C@C@?>@FBBBCCA?CCCAAA?CC@BBB>A@@@@:???@BCDCC2CC?@:::ACA@@7:7;?@B<@<@ABBB@BBBBBA@<?;?@@;ABC@BAACCCCCBBBC?BAAABBB>@;@@@<?DAAD?BBB?B?B@B?>>
@ATNG8:00882:01800
GATGGTAGCTCACGTACGTCACACGTACTCATTCGTTTCGGAAGAGACAGGTACGTTAATAGTTAATAGCGTACTTCTTTTTCTTGCTTTCGTGGTATTCTTGCTAGTTACACTAGCCATCCTTACTGCGCTTCGATTGTGTGCGTACTGCTGCAATATTGTTAACGTGAGTCTTGTAAAACCTTCTTTTTACGTTTTACTCTCGTGTAAAAATCTGAATTCTTCTAGAGTTCCTGATCTTCTGGGTGTATCAGCGAGTATCTACCATCGTTCTCCTTAAGTCT
+
5:;>?BDCDBBBAAAC;6:CCBBBBBCCCCC@=@9994;D<A?BBBBBBB?BA:;;<=;@@C@?B?BBCEBBBAA>ABDCC2BB>AACA;A:9939A>;@@,/06=9=<@BBAA???=???<?<?>>>@@@@<@@AA9=888=<>?@BBBB888=:;;;8=@;@<@@AA@====8;;;AA6A;>988988(8><<==,88><<://///8:8)5598;6;6////=>@@>>=C=A>;;;?:>>??3;;<777///<9999>AA??;:::::5:@=7=7=7:666
@ATNG8:00884:01825
GATGTAGAGAGACTGTAGCGCACCCAGAAGATCAGGAACTCTAGAAGAATTCAGATTTTTAACACGAGAGTAAACGTAAAAAGAAGGTTTTACAAGACTCACGTTAACAATATTGCAGCAGTACGCACACAATCGAAGCGCAGTAAGGATGGCTAGTGTAACTAGCAAGAATACCACGAAAGCAAGAAAAAGAAGTACGCTATTAACTATTAACGTACCTGTCTCTTCCGAAACGAATGAGTACGAGAGTCAGAGCAGAGCTACCATCGTTCTCCTTAAGTCT
+
CD?A@CCDBCBBBCBCGCC@@ACC>CCC@CCCCA@?A?CBBABBB?AB>B>AAAABCCC2A>ABBBCCCCCCD>BA@@@>>0@@=A<AAA9BBB@CCCBCCCA@=@<@B?BBC?CCBECCCCCCCCCCCCC@BBCC@CCBBBBBB?B@CBB@BCBBBCBB?BBBBAB>?@;????BBCCA8?::3:@@@@2>A:>888AAAAA<A=AAA@:>:>ACCG@BBA@@:94:?BBC>CAA>ACCDCAABBBD???BBBBBBBAAAAAA=ABBAA:>>C<@:>7::@@
@ATNG8:00886:01812
GATGGTAGTATCTGCACACTCTGTCCAGAAGATCAGGAACTCTATAAGAATTCAGATTTTTAACACGAGAGTAAACGTAAAAAGAAGGTTTTACAAGACTCACGTTAACAATATTGCAGCAGTACGCACGCAATCGAAGCGCAGTAAGGATGGCTAGTGTAACTAGCAAGAATACCACGAAAGCAAGAAAAAGAAGTACGCTATTAACTATTAACGTACCTGTCTCTTCCGAAACGAATGAGTACTGTATCTATGTGTGCGCTACCATCGTTCTCCTTAAGTCT
+
:66>7<<655::56666><@@::5505<>9;@@@?>:>455879//)//)/)/8733333$3,3777;87///;1///;;;;+//4;7<<<2<<>>BBBBB@@;;4;4;?=?=<5:>==AA@AABACB;;;@=B?@@7;;??@@@?;@=A@@;@B;99AAB<:88:=?188/7;7/77777)7;;8;;;;;'73,389766222055;;;=02,28;9:7:::9:==292399,3887:543=::888::>:=;::::3337379+22555+222+24949:25
@ATNG8:00887:01794
GATGGTAGAGTATCATGTGTATCTCCAGAAGATCAGAACTCTAGAAGAATTCAGATTTTTAACACGAGAGTAAACGTAAAAAGAAGGTTTTACAAGACTCACGTTAACAATATTGCAGCAGTACGCACACAATCGAAGCGCAGTAAGGATGGCTAGTGTAACTAGCAAGAATACCACGAAAGCAAGAAAAAGAAGTACGCTATTAACTATTAACGTACCTGTCTCTTCCGAAACGAATGAGTACACATCGTCGTGTCGTGCTACCATCGTTCTCCTTAAGTCT
+
A@BB?BACBBDCCAABAAABB@@@@=@BB?CBCCCCB?BBBBABB@CC@C@CCB@@@@@,@?BBCCDCBBBBL>BBBBDDD5CC@C?BBC;BBC@BBBBBAC999:?CC@CCD>AABBBCBBBBCCBBB@@;@A@@=@BAAAB994;?A@@?ABBBBBBC@BBBBBB?BB>ABB?BB@@@8@@@;>@@@@.@A>AAA==A>:6063999>,/*/;@><9@ABABBB@C@CBB=BAA?BBBCBBCCCCBBBBBBBFCCCBBBDCD@C:;:C?BAA<?;?=ABBC
@ATNG8:00890:01820
GATGGTAGTAGTACACTAGTCATACCAGAAGATCAGGAACTCTAGAAGAATTCAGATTTTTAACACGAGAGTAAACGTAAAAAGAAGGTTTTACAAGACTCACGTTAACAATATTGCAGCAGTACGCACACAATCGAAGCGCAGTAAGGATGGCTAGTGTAACTAGCAAGAATACCACGAAAGCAAGAAAAAGAAGTACGCTATTAACTATTAACGTACCTGTCTCTTCCGAAACGAATGAGTACGTGTGACGTACGTGAGCTACCATCGTTCTCCTTAAGTCT
+
AABB@CCBCCBBBCCCCCCDCCBBB>BBB?BB@@>A=B<@@C@A@D?CB@B?A@@:;:::)9<@ABBBBDDBCA9>>;;;;;*;D>C?DCD=CCC@BBBBDDDCC@C@CB@CCC<@ABBCBBBCCCCCCDCC@CBBB=AAAA>>>C?D?BBC?BBBCCCAA?ABBA@@>BC?@AB@BBAAC<AAA>@AAAB3?@<@:88>@AAA;?<AA@@:=:<<AAA?ABBCABB>A?AEF>CAA?ACCCBBBBBBBBCBCBABACCAAACCC?CAAAB?A@A;>9>;@ABB
@ATNG8:00895:01797
GATGGTAGCGAGCGAGTGTGTATACCAGAAGATCAGGAACTCTAGAAAGAATTCAGATTTTAACACGAGAGTAAACGTAAAAAGAAGGTTTTACAAGACTCACGTTAACAATATTGCAGCAGTACGCACACAATCGAAGCGCAGTAAGGATGGCTAGTGTAACTAGCAAGAATACCACGAAAGCAAGAAAAGAAGTACGCTATTAACTATTAACGTACCTGTCTCTTCCGAAACGAATGAGTACTGCGTCTCACTCTCGCCTACCATCGTTCTCCTTAAGTCT
+
?<:@<9:5=B;;;===A96;BBCBB?CBB>BBB;;57;7;?@A@:98*98,343//////&/5;;:666@;9;<2:999999(9@<A4:9909@@=BCCC@CCBB?B@CD@B??<?A@@A:;;BBBBCCCCIAGCDC@BBBBDBBB?C?CAA=@B@@@DCC@CCBA@@?BA?BCC@BD??=5>::3:>=>+899>>?<=>ACA483576<9?;86<BB=BA@@BCD40+...*...).-88;>CAAA<AAACBCICCBCC=@@C8;:A@A=AAB<@<@?AAAA
@ATNG8:00906:01828
GATGGTAGCTCTGCTCTGACTCTCGTACTCATTCGTTTCGGAAGAGACAGGTACGTTAATAGTTAATAGCGTACTTCTTTTTCTTGCTTTCGTGGTATTCTTGCTAGTTACACTAGCCATCCTTACTGCGCTTCGATTGTGTGCGTACTGCTGCAATATTGTTAACGTGAGTCTTGTAAAACCTTCTTTTTACGTTTACTCTCGTGTTAAAAATCTGAATTCTTCTAGAGTTCCTGATCTTCTTGCGCTCTGTCACGTCTGCTACCATCGTTCTCCTTAAGTCT
+
@CCC>BCCCCBCCCCBBBCDBBBBBAAAAA995;:;;0;@<@=BBBBCCD@CCCEB@C@CBBB?CACBBBBBCCB@CCCCC1BA@CBBB>BBBD@BCF@CC?A@ADCGBECCCCCCC@CCC?B@FCGCBBBC@CCCC@CBBBBAAACBBBBBBBC?BBB@BB@B>BABBBCFDF>B;;;;.;>B=;;;;:*;CDCC?CAAACCCBAA5;;;;*;AABC@C@CC?BBCDBBB@C@CBBDCD=@?=AABBCCCBCCCCBBB;;;@BD?CBCCC???B?A>B????B
@ATNG8:00909:01811
GATTAGTGATACAGATCAGACACCAGAAGATCAGGAACTCTAGAAGAATTTAGATTTTTAACACGAGAGTAAACGTAAAAAGAAGGTTTTACAAGACTCACGTTAACAATATTGCAGCAGTACGCACACAATCGAAGCGCAGTAAGGATGGCTAGTGTAACTAGCAAGAATACCACGAAAGCAAGAAAAAGAAGTACGCTATTAACTATTAACGTACCTGTCTCTTCCGAAACGAATGAGTACTATGTAGAGCTCTATACTACCATCGTTCTCCTTAAGTCT
+
ABB?BBBBCDCCCCABBBFBDCB>ABB=BABBCB@C@DAABABC@BB?BC<BBBBAAA1?;?BBBBBBBBCC;@>95252$29380867&26<5=>@@>>>??;>;>@;:;;;?689????????A@???=B<==;::;???@?<A<A>=9<??@>AA?<A88;=E=@@;>>A;AAAAA:@@<977887(8>;A@@@@@???=A<A@>><><@@AAA7::AAAAC=D=9990:<;6<@>>>AA>>>A@@:::AAADAAAA??=9=>?AD=@??;@<A=A:::
@ATNG8:00912:01820
GATGGTAGCTCTGCTCTGACTCTCGTACTCATTCGTTTCGGAAGAGACAGGTACGTTAATAGTTAATAGCGTACTTCTTTTTCTTGCTTTCGTGGTATTCTTGCTAGTTACACTAGCCATCCTTACTGCGCTTCGATTGTGTTCGTACTGCTGCAATATTGTTAACGTGAGTCTTGTAAAACCTTCTTTTTACGTTTACTCTCGTGTTAAAAATCTGAATTCTTCTAGAGTTCCTGATCTTCTGGATACACTCATGTGCACCTACCATCGTTCTCCTTAAGTCT
+
ABBD@BBBCBBCDDAAACCCCEBBCBBBBD@A?ABDF?CB?BA@@AACBC@CCCAB@B?BBCC?CABBBCEBBBB@BEDFD5BB?DEEC?CDDC@DCCAEG@AACCBB?BCDBBBCC?B@@<@<ACBBCBBBACBDC@DBBB@BCCBCBBBCCCC@CDC?CB@B@BBCCBBFIC>BAAAA7C>B>;;;;;*;CCCC?CIHCCBB@?@5;;;;*;@@BB@B@CB@BCFCABA?B@DCCAAB@BBCACCBBDDDCC@@@CCBC@?@@?AAAAB@@A@@B@B?CBBC
@ATNG8:00875:01862
GATGGTAGCTATACGTATATCTATGTACTCATTCGTTTCGGAAGAGACAGGTACGTTAATAGTTAATAGCGTACTTCTTTTTCTTGCTTTCGTGGTATTCTTGCTAGTTACACTAGCCATCCTTACTGCGCTTCGATTGTGTGCGTACTGCTGCAATATTGTTAACGTGAGTCTTGTAAAACCTTCTTTTTACGTTTACTCTCGTGTTAAAAATCTGAATTCTTCTAGAGTTCCTGATCTTCTGGACGACGCGCACTGACCTACCATCGTTCTCCTTAAGTCT
+
;;;=8==B@A<BBBCCCICCCCCCCB@@ACAA?BDDD?BB@B@CABABAB?BBBBB?B?AAAC?B?ABBBBB>??<??CCC2AA?BBCD>BBB@?BBC<AA699BBBB?BBBB===C;AAA<@:====>=?A9>@<<5<<==>>>>=AAAA>>>E<@>>;>@<@<>>>?>?AAA:>:997199=9::::8)9=///)/99///;::><????/>>>>A=A=AA=A>>>>>>;?:>>@@@?:>>>;>B<:;;<>>>>=>?A=A@@<;;;>@;?==8=:>5;;?;
@ATNG8:00875:01879
GATGGTAGCGCACACATAGATACAGTACTCATTCGTTTCGGAAGAGACAGGTACGTTAATAGTTAATAGCGTACTTCTTTTTCTTGCTTTCGTGGTATTCTTGCTAGTTACACTAGCCATCCTTACTGCGCTTCGATTGTGTGCGTACTGCTGCAATATTGTTAACGTGAGTCTTGTAAAACCTTCTTTTTACGTTTACTCTCGTGTTAAAAATCTGAATTCTTCTAGAGTTCCTGATCTTCTGGGTCTCTCTCTCACGCACTACCATCGTTCTCCTTAAGTCT
+
;@AA?BAA;?BBBDD<;;CBCDCBBBCB@@@@?ACBH@ED@B?;;;B@BB@BCCDE@D@BBBB?B@BCCCBCC@@<@@BAA3CB>AADD>BCBE?ABB@BF?BCBCCCACCDFCCDD@CCC@B?BBCCBBCDADCCC>AAABAABBCCCCCBBAA>ABB?BB@C@CBBBBBCB@9>:;;;.;5;5;;;;;*;CACC>CCDCCCCBBB?BCCC2BBBEG@C@BGABBBBBCC@B?BCCCBC?B@BB=BCCCCBBBCCCCBBBA@AB@BB;;;@CCC>@>@?BBAA
@ATNG8:00876:01859
GATGGTAGTCTCAGATAGTCTATAGTATTCATTCGTTTCGGAAGAGACAGGTACGTTAATAGTTAATAGCGTACTTCTTTTTCTTGCTTTCGTGGTATTCTTGCTAGTTACACTAGCCATCCTTACTGCGCTTCGATTGTGTGCGTACTGCTGCAATATTGTTAACGTGAGTCTTGTAAAACCTTCTTTTTACGTTTACTCTCGTGTTAAAAATCTGAATTCTTCTAGAGTTCCTGATCTTCTGGGTGTATCAGCGAGTATCTACCATCGTTCTCCTTAAGTCT
+
@CCD@BBCCDCCCCCCCCCBBCCCGC@@@@BB?BBCC>CC@D@BCCCCBB@CBBBB@C@CBCB?C?BCBBCCC@@=@ACCC3CC?BBBC<ABBB?BCC?EC9;:@CCL?CBDCCCBB?BBC@C?CCCCCBBC?CCCC@CABBCBCBABBBBBBBA?B??<@C?B?BCCBBBCCD@CCCCB:B?B;;;:;:*;BCCC>CCDCCCCAA@<@@@@1@BBBD@C@BC?CCCCBAC@D?AABDBC?BBCC>CCCCCBBBDDBBBBDDCCC?CCBBB?A@C?B?B?B@@?
@ATNG8:00876:01866
GATGGTAGGCGAGAGTGAGACGCAGTACTCATTCGTTTCGGAAGAGACATGTACGTTAATAGTTAATAGCGTACTTCTTTTTCTTGCTTTCGTGGTATTCTTGCTAGTTACACTAGCCATCCTTACTGCGCTTCGATTGTGTGCGTACTGCTGCAATATTGTTAACGTGAGTCTTGTAAAACCTTCTTTTACGTTTACTCTCGTGTTAAAAATCTGAATTCTTCTAGAGTTCCTGATTCTTCTGGTGAGATATGCATGATGCTACCATCGTTCTCCTTAAGTCT
+
555<8<@D?B@/////77///7999544;;<<;@@@@;=@<@</0/999:<<:?8:39<>=>?6?:::9@@CCBB@A@@@@0@B?AACG@CCAC>@@B?BB>A@ACCB@CDBCBBBC@DJD?B@BBAAABBCADCCD?BBCCCCCCCBBBBBB?>;@AA>BCAE@CBBBBBBBB?BBCCC8?;?;;;:;-;@??@;@CCBCCCBBB<AAAB,CAABB=A=AC@CBBBCDB@C@DBBB@CC@C?@>@CCCCECCCBCECCCCCCBB@BCCCC@B@@<@=@=AC;;
@ATNG8:00878:01854
GATGGTAGGCGACATACATACGCGCCAGAAGATCAGGAAACTCTATAAGAATTCAGATTTTTAACACGAGAGTAAACGTAAAAAGAAGGTTTTACAAGACTCACGTTAACAATATTGCAGCAGTACGCACACAATCGAAGCGCAGTAAGGATGGCTAGTGTAACTAGCAAGAATACCACGAAAGCAAGAAAAAAGAAGTATGCTATTAACTATTAACGTACCTGTCTCTTCCGAAACGAATGAGTACGATGAGAGAGCTCTCTCTACCATCGTTCTCCTTAAGTCT
+
?<BC?BBB?@@@<>BBBBBB@@@BB=@AA=ABBACC5;:)449;<885884949=6;;DDE5D?BBCGGIC;;;B;B;;:BBB1CC?C@CCC;CBC@B;;;@@AAB@C@BB@DBB>AA@AABBCDDCDBBBCCAD@@@<AA@@ACAA=B?B;;9;BABCCCDABBABCC@CB?AA@=@AAAA:===;999999%9@;??>@BB>>>=B:==@@<?<??BAB>BA@@@@@>A;;:F>CBC?AABBBBBBB>@>BBBBBBB?>>>@>>=:=::;??B@A;?;:9=::;
@ATNG8:00878:01877
GATGGTAGCGCGACGAGCGTAGACCCAGAAGATCAGGAACTCTAGAAGAATTCAGATTTTTAACACGAGAGTAAACGTAAAAAGAAGGTTTTACAAGACTCACGTTAACAATATTGCAGCAGTACGCACACAATCGAAGCGCAGTAAGGATGGCTAGTGTAACTAGCAAGAATACCACGAAAGCAAGAAAAAGAAGTACGCTATTAACTATTAACGTACCTGTCTCTTCCGAAACGAATGAGTACTATGTAGAGCTCTATACTACCATCGTTCTCCTTAAGTCT
+
A<<B@BFBCBCBBBCCCCCCDCDCE>EBB@CBBBAB>A>AABABAC?BC?B?AA@AABBB3B@BBBABBCCBBB;@>:;;;;*;A>C5;;;*:A@;@A@@CBBBB@B?BE>@@C?BACBDCCCCCBBBCCCC@CCA@>ABDABBBB@C@BCB>ADDCCBBB@BBB@@A@CC@BBB>@?AAA;???<@>=>>/>?;?>>>@A@@@<@<@?>>7:7:BCCB?BDDCAAA?B?BCC>CAA>ABBBBBCBBBBBBBB>>=<:::><==A;@>?==6;;=;A8>:=;;;
@ATNG8:00890:01854
GATGGTAGCGAGCGAGTGTGTATACCAGAAGATCAGGAACTCTAGAAGAATTCAGATTTTTAACACGAGAGTAAACGTAAAAAGAAGGTTTTACAAGACTCACGTTAACAATATTGCAGCAGTACGCACACAATCGAAGCGCAGTAAGGATGGCTAGTGTAACTAGCAAGAATACCACGAAAGCAAGAAAAAGAAGTACGCTATTAACTATTAACGTACCTGTCTCTTCCGAAACGAATGAGTACCTCTCAGACGCTCGTCCTACCATCGTTCTCCTTAAGTCT
+
5:<=7;;;AAACC@@@A>=9:9;:@5<<@8<<AAAB8:55<93333-38383995//:::(:,///<<<<;<<?3;@@@@@@,=?:?:FEE9CCC@BBBA@@@<@9@?BB<@??;>=:9;@>?BA;:5@AAB>B;;;695:@?:?C4:2:;;5;B;;;CCC?BCBAAA>BB?BBB?@@9::,7;;877989(37178::::=47556=9=><?<>>CIF@CCCBA;;6:6:;@=@;:5:?<?>>??BCCCAAAAABBBBBB>::9?==<>B?ABB?B?C?CBBB
@ATNG8:00903:01834
GATGGTAGATATATGCACGCTCTACCAGAAGATCAGGAACTCTAGAAGAATTCAGATTTTTAACACGAGAGTAAACGTAAAAAGAAGGTTTTACAAGACTCACGTTAACAATATTGCAGCAGTACGCACACTATCGAAGCGCAGTAAGGATGGCTAGTGTAACTAGCAAGAATACCACGAAAGCAAGAAAAAGAAGTACGCTATTAACTATTAACGTACCTGTCTCTTCCGAAACGAATGAGTACACATCGTCGTGTCGTGCTACATCGTTCTCCTTAAGTCT
+
A<<A9=>DDECAACCCCCCBBCBBB=@A@<<@>@:9258<<BBAA@?:9036888::<<=+=7===;;;<:;::5;5<;>>>)59.4.555&5<<16666=::;>8>8>>;@A@=AB;8;A;::BA@?@@@>?>?@A6:;?@@>?@<A>@;:49A?<?BCC<>>:;<B7::>BB;499///(///(/9999,::5;::777666,2,2555395:;@??<ABBBCBB?A@B?@-000*00/;<=?B??><88??;;;<<A=BB==>CA884999>B?B@BA@A
@ATNG8:00905:01837
GATTAGTATATCGCGTCGCTATCCAGAAGATCAGGAACTCTAGAAGAATTCAGATTTTTAACACGAGAGTAAACGTAAAAAGAAGGTTTTACAAGACTCACGTTAACAATATTGCAGCAGTACGCACACAATCGAAGCGCAGTAAGGATGGCTAGTGTAACTAGCAAGAATACCACGAAAGCAAGAAAAAGAAGTACGCTATTAACTATTAACGTACCTGTCTCTTCCGAAACGAGTGAGTACTATAGACTATCTGAGACTACCATCGTTCTCCTTAAGTCT
+
CBC>@@CBBCC@AACCCB?BB<<259>::=>AAB=B=AAAAB@@=@B=@<@B@;:;;;':9=99:@??>???9<<:;;;;$9>892555&5<<9<669<<<5909=AA=ABB?AAAABBBBCGCCBBC@@=@@@@?BBBCBBBG?C?B;;:<CCCBBBB?BFB?@??DE@CBB?A??=?8@@@=ABEHE3B?<???>>????;?<>ABB<C=??BCC@CCCCCCC?A=?@B9A???CBBBBBBBBBBCBBB@@BBBBBBBBBB>A??::299939=A<AABA
@ATNG8:00912:01866
GATGGTAGCTATACGTATATCTATGTACTCATTCGTTTCGGAAGAGACAGGTACGTTAATAGTTAATAGCGTACTTCTTTTTCTTGCTTTCGTGGTATTCTTGCTAGTTACACTAGCCATCCTTACTGCGCTTCGATTGTGTGCGTACTGCTGCAATATTGTTAACGTGAGTCTTGTAAAACCTTCTTTTTACGTTTACTCTCGTGTTAAAATCTGAATCTTCTAGAGTTCCTGATCTTCTGGGTCTCTCTCTCACGCACTACCATGTTCTCCTTAAGTCT
+
9<<=:;;@;;;;?BA<<A@CBBBB=BBBCEA@<@@@@:@A=B@CBBCBCC@CC?@?=@<??BC@E@CCCBBBB?@<:9999(374=@BC>BBBA?CC?===000@?=@:@BB>AAAA;@@@=B:>>@@??:;8:@AA8::==AACCAAAAA@@@@:;;;<@@=A:>>@=<=?8838ABDE6B:=8;;;;;+6>777.3---,,,--7)///(.766;*..9388897..-.27;588>9>>>?:?A===666=99=A=993334---606==1;7;=AA@<
@ATNG8:00871:01895
GATGGTAGGCGACATACATACGCGCCAGAAGATCAGGAACTCTAGAAGAATTCAGATTTTTAACACGAGAGTAAACGTAAAAAGAAGGTTTTACAAGACTCACGTTAACAATATTGCAGCAGTACGCACACAATCGAAGCGCAGTAAGGATGGCTAGTGTAACTAGCAAGAATACCACGAAAGCTAGAAAAAGAGTACGCTATTAACTATTAACGTACCTGTCTCTTCCGAAACGAATGAGTACCTCTCAGACGCTCGTCCTACCATCGTTCTCCTTAAGTCT
+
;69<8<@<7<955569BCCCCBBBB@BBI@CCB@;;8;@BBCCCCC@BB=?=?BCCDDFC5CABBBCBAB@@CD=B;::CCC1GI@F@CCC9CCC?BBBBABB;;6;<@??AAA?BCBBCBBCCDDBBCCCF@B:;;@BBBBBB@?9@5;;@=AAABBA;;59==7771371333,39333(388;66666'///888979994;>CA;;6;?@@ACD?CBBB;<<=@=@@B<B@@=@BBBB??<?AABBBB???B@?@B<BBB=A>=8;6;;D=A>A?AA;;
@ATNG8:00878:01900
GATGGTAGGTGCACATGAGTGTATCCAGAAGATCAGGAACTCTAGAAGAATTCAGATTTTTAACACGAGAGTAAACGTAAAAAGAAGGTTTTACAAGACTCACGTTAACAATATTGCAGCAGTACGCACACAATCGAAGCGCAGTAAGGATGGCTAGTGTAACTAGCAAGAATACCACGAAAGCAAGAAAAAGAAGTACGCTATTAACTATTAACGTACCTGTCTCTTCCGAAACGAATGAGTACTATGTAGAGCTCTATACTACCATCGTTCTCCTTAAGTCT
+
@:?A=ABB?CCCCCDCFCCCCCCBB@BBB?BBBBBB>B<??CCCCC@DD?B?CCCBBBBB1B@CCCCECDCBBA8@?99999*:@=@;@@@9@CDACABAAACAA?A?@@>ABB<??BBCCCBBBCCCCCCC?CCCC>AABBAA@@9@=@996:BBBACCA?AAAAAA?BB>@@?8==;;;3???:?AABB3BC?C888@@AAA;A;A@@@<><>?CCC?BBBB@@B<A?BEG>DAA?ABBDBBAAAABBCBBBBBBBBBBB?>>9>AAAA:<==<>9;7=AA>
@ATNG8:00900:01882
GATGGTAGCGCATATCAGCGCAGCCCAGAAGATCAGGAACTCTAGAAGAATTCAGATTTTTAACACGAGAGTAAACGTAAAAAGAAGGTTTTACAAGACTCACGTTAACAATATTGCAGCAGTACGCACACAATCGAAGCGCAGTAAGGATGGCTAGTGTAACTAGCAAGAATACCACGAAAGCAAGAAAAAGAAGTACGCTATTAACTATTAACGTACCTGTCTCTTCCGAAACGAATGAGTACAGAGAGTACGATATGTCTAATCGTTCTCCTTAAGTCT
+
BBCC?C:69BBBCDCCBBBCCCCCC>CGIDCBBB@@?@@DCJEE@?<?B<?<?BDCBCCC5C@CCCCCBBBBCC;;;;BCBC2BCAGAEIH9BBF@ECCDDEECB@A?BC@CCC>ABBBC?@@CBBBCBBBB>BB@@=A@GEEGCC=@<A::4;A@@BCCE@CCBCCD@AA>ADD?ABAA@9@>=9>>???1?C=AAC@??BBB==:=>>><A<AACCC@CCBAAAA6;6;??9@;;5;?=ABBBBBBA??@???BA@AABBBB?BBBC@CCB?B?B>A??>
@ATNG8:00907:01893
GATGGTAGCACGACACGACGATGTGTACTCATTCGTTTCGGAAGAGACAGGTACGTTAATAGTTAATAGCGTACTTCTTTTTCTTGCTTTCGTTGGTATTTCTTGCTAGTTACACTAGCCATCCTTACTGCGCTTCGATTGTGTGCGTACTGCTGCAATATTGTTAACGTGAGTCTTGTAAAACCTTCTTTTTACGTTTACTCTCGTGTTAAAAATCTGAATTCTTCTAGAGTTCCTGATCTTCTGGATAGCGACGCGATATACTACCATCGTTCTCCTTAAGTCT
+
;56=8=BDE@====;;;=665<<;;;@CCCCC@CCCH?BC@B?@???;=<9<<<BB@B@CCBB?B@CBBBA@?38.3;;;=+:@?B??=8???8>9=999)8<1;<;8;@7BBB??@@@>A@@<@<@@@;;;??=B@@@=@@AAAA>>>>@@?>>>>5;;;5;;;@<>>>@???BB<>>>>>2=7;6;<<<=/>ACDC;C<><;<A;<</6555(6899A<A<;;6;??>>>A<A<AAAA>?9?>>9>><==>>=><??>D@@@@@@<@@@@@=A@@;@;A<A>>>
@ATNG8:00909:01909
GATGGTAGATATATGCACGCTCTACCAGAAGATCAGGAACTCTAGAAGAATTCAGATTTTTAACACGAGAGTAAACGTAAAAAGAAGGTTTTACAAGACTCACGTTAACAATATTGCAGCAGTACGCACTCAATCGAAGCGCAGTAAGGATGGCTAGTGTAACTAGCAAGAATACCACGAAAGCAAGAAAAAGAAGTACGCTATTAACTATTAACGTACCTGTCTCTTCCGAAACGAATGAGTACACATCGTCGTGTCGTGCTACCATCGTTCTCCTTAAGTCT
+
<BCE@DBBBBBBB;;;CCCCA@?BB@CCC@CB@@95047;;<???;7;;6;5<888BBBB+?<AAABBBBBBAA8<5:9:9:';?;>4:;:49AB@CCFCCB@BA9?;;;2:=@;@BBBBABBCCBBBCBCDADAA@>AAAAAB??;<:@00,0<<>>?997:@@?B@:==<000*00088*333133333)/838.....29=6=6225;5::88@BB?A@9;;:;6;=@AA=:::3:8888>@?@AB>==BBBBBBBBBBBBB?CA@9979AC?D?C=AACB
@ATNG8:00916:01288
GATGGTAGGCGTGTGAGAGTCTGCCCAGAAGATCAGGAACTCTAGAAGAATTCAGATTTTTAACACGAGAGTAAACGTAAAAAGAAGGTTTTACAAGACTCACGTTAACAATATTGCAGCAGTACGCACACAATCGAAGCGCAGTAAAGGATGGCTAGTGTAACTAGCAAGAATACCACGAAAGCAAGAAAAAGAAGTACGCTATTAACTATTAACGTACCTGTCTCTTCCGAAACGAATGAGTACGTGTGCGACGTGTCTCCTACCATCGTTCTCCTTAAGTCT
+
4999065<7<<596>@@@C@>A@@>0;@94@A;;:B?B?BBCBBBB>@A@B@BB;9::::'98978=>@@@BCC5=<99999'8=8=?ABB6><C>A876<<988/5455,5::19;<>>=??;;;>>>>?>:>>@E>A>>>>>989)8167?<@@<<=:;;<>>>?AA:??>@@@>;;;>D8>==888888(8:4;6569;<<;799<>88188<::;;5;==>>>>7;89;>4///<///988555662226555775<</3//)/333648//)/(/(//55
@ATNG8:00919:01322
GATGGTAGGCGACATACATACGCGCCAGAAGATCAGGAACTCTAGAAGAATTCAGATTTTAACACGAGAGTAAACGTAAAAGAAGGTTTACAAGACTCACGTTAACAATATTGCAGCAGTACGCACACAATCGAAGCGCAGTAAGGATGGCTAGTGTAACTAGCAAGAATACCACTAAAGCAAGAAAAAGAAGTACGCTATTAACTATTAACGTACCTGTCTCTTCCGAAACGAATGAGTACAGAGAGTACGATATGTCTACCATCGTTCTCCTTAAGTCT
+
>=<@=B?@=ACCCCCCCCDCCB@@@@DBB>AB@B:9;;@DDDBCBB?@A>A>@?B;;;;.;=ABBCGCBB;;;0;C;;;;.9A;@2:9.5>>9><<ACCCCC=@;?@=@AB=??BAAACBBBCDCCCCCACCBBABCCBBBBC?B=B9979CBBBCBB?ACDBBA?AA>BBC?B@BBB9>>>@BBCCA2AA>C??@CBB@@<@>BB>@;>;??CBB?BCBBBCC@C?CCD>CCC?BBBBBCCA@@CBBB?@@CBBBBBB@@B>BBB>:59==8>9>:@>=<
@ATNG8:00924:01288
GATGGTAGGCGTGTGAGAGTCTGCCCAGAAGATCAGGAACTCTAGAAGAATTCAGATTTTTAACACGAGAGTAAACTTAAAAAGAAGGTTTTACAAGACTCACGTTAACAATATTGCAGCAGTACGCACACAATCGAAGCGCAGTAAGGATGGCTAGTGTAACTAGCAAGAATACCACGAAAGCAAGAAAAAGAAGTACGCTATTAACTATTAACGTACCTGTCTCTTCCGAAACGAATGAGTACGATGAGAGAGCTCTCTCTACCATCGTTCTCCTTAAGTCT
+
455;39:=:666=?>=666@?===<4999466599=4;4:9;999>;?=585<<<77773$36;<<=;<@=<8=133,3777'37,73=;>/88:933373758<8=89<6=@@:>===>877675:AA?==8<>9917979<;882<277?6:9AABCCC@CBBCBB?BC@BBC>@<000*00/366666'883866///;>?,847@AA?B;?>@8939AAAB;;6;<<==57>@?;99B@@@BBAABAA@@CC???@????@<>=<=>8<<907.3.33..
@ATNG8:00925:01292
GATGGTAGTGTCAGTGCGCGTCGTCCAGAAGATCAGGAACTCTAGAAGAATTCAGATTTTTAACACGAGAGTAAACGTAAAAAGAATGTTTTACAAGACTCACGTTAACAATATTGCAGCAGTACGCACACAATCGAAGCGCAGTAAGGATGGCTAGTGTAACTAGCAAGAATACCACGAAAGCAAGAAAAAGAAGTACGCTATTAACTATTATCGTACCTGTCTCTTCCGAAACGATGAGTACTGCGTCTCACTCTCGCCTACCATCGAATCCTCTTAGTCT
+
AAAA@BBBCCCBBBCCDGD;=;CDD?CCD@BBBB999:?BBCCC::5:@;?<@BBCCCCC3B?AAABCBBBBDD9>>;;;;;*;B@@@A@A7ABEGGCCCBCB;;7;@AA?BBD?AAABBCDDDCCCCBBCE@BCCB@BBBCCB@?:@?C:::;DAAABCB?BAAAAA?BB?BBA=A@:::,9:9;====>,=>9????BCAAA;><>?>@;>>>?>@@=A>>>??>9:3666.6///::@BBA???ACDCCCBBCCBDHAGA@?@BBCB@BB?BCC@BBBBB
@ATNG8:00938:01312
GATGGTAGCACGAGTCACTCATATCCAGAAGATCAGGAACTCTAGAAGAATTCAGATTTTTAACACGAGAGTAAACGTAAAAAGAAGGTTTTACAAGACTCACGTTAACAATATTGCAGCAGTACGCACACAATCGAAGCGCAGTAAGGATGGCTAGTGTAACTAGCAAGAATACCACGAAAGCAAGAAAAAAGAAGTACGCTATTAACTATTAACGTACCTGTCTCTTCCGAAACGAATGAGTACTATGTAGAGCTCTATACTACCATCGTTCTCCTTAAGTCT
+
ACCC@CBBBBC=?FBBCBCCBBBBC:CDD?CCCCAA?A?BBDCCCC@CC?C@BB???CCC3B?BBBCBBBBBBB<>>@AAAA2AA>A=AAA7ABB>BCDBBBBCC?C@CDAA@A?BBCBCCCCCCCDDDC@?<@A@@<@AC@@??B=A=A;:7;DAAABBC@CCCCCC?AB?BBB?BB:::28<;89999::%9>;>868@@A@@;@<@BAA;?<@ACBB@BCCCCCC@C?CCC>BBB?BBBBBBBAAABBCCBBB???AAA>>>?;?BBDG8;;>6<6<8?=<;
@ATNG8:00949:01288
GATGGTAGTCTCAGATAGTCTATAGTACTCATTCGTTTCGGAAGAGACAGGTACGTTAATAGTTAATATCGTACTTCTTTTTCTTGCTTTCGTGGTATTCTTGCTAGTTACACTAGCCATCCTTACTGCGCTTCGATTGTGTGCGTACTGCTGCAATATTGTTAACGTGAGTCTTGTAAAACCTTCTTTTTACGTTTACTCTCGTGTTAAAAATCTGAATTCTTCTAGAGTTCCTGATCTTCTGGCTCTCGTAGACAGATACTACCATCGTTCTCCTTAAGTCT
+
::44.44449955555<<555<:455559;;;.4455)5<496;;9?9;;5;B<@<9=:@;;@==8BBB966CCC?BACCC1CC798A@9;495.55;5<<269<AA<8<A9966<<9BBB<A<AAAA999CABBCC?ABGAAA@@AA;;;;:;;4;::5:?5:4:?@@@BBAA;:9999*9;@;;:;;;*;BAAB<B;;;B@@<;;5;:;9*9?@::69=BC@CBGC;;;6;;@?ABAA=@;;6:AABABB;:99955<<::;<7<:8883433-3496::55
@ATNG8:00954:01289
GATGGTAGTGTCAGTGCGCGTCGTCCAGAAGATCAGGAACTCTAGAAGAATTCAGATTTTTAACACGAGAGTAAACGTAAAAATAAGGTTTTACAAGACTCACGTTAACAATATTGCAGCAGTACGCACACAATCGAAGCGCAGTAAGGATGGCTAGTGTAACTAGCAAGAATACCACGAAAGCAAGAAAAAGAAGTACGCTATTAACTATTAACGTACCTGTCTCTTCCGAAACGAATGAGTACAGAGAGCACACGTGTCTACCATCGTTCTCCTTAAGTCT
+
49:;7:;;=BCCE===@>=;@;=@@<@CB@@@BA;;4;2:?AAABBABB?B?BA@?????.?=A@AABBAA>>>3<>;;;;;*;C>B4;;;-:B@=BCCCBBBAA?B?;;7:AB?BCBBCAAABDBBBBB;;8;CCC?BCBCCCCB?C@CAA?@@@BB@@?>AAAAAB?AA>BA@;@0000+000+0====0>>9@??;;=;:;1817@>=:>;:9@A@=@B@@@CC?C<A@@8@0000@A@BBBAAACCBBBBBBBBC???AA@>>>>B?B?@>?@D@BB@?
@ATNG8:00958:01329
GATGGTAGTGTCATATGAGAGTGTGTACTCATTCGTTTCGGAAGAGACAGGTACGTTAATAGTTAATAGCGTACTTCTTTTCTTGTCTTTCTGTGGTATTCTTGCTAGTTACACTAGCCATCCTTACTGCGCTTCGATTGTGTGCGTACTGCTGCAATATTGTTAACGTGAGTCTTGTAAAACCTTCTTTTTTTACGTTTACTCTCGTGTTAAAAATCTGAATTCTTCTAGAGTTCCTGATCTTCTGGACAGAGTGTGCAGATACTACCATCGTTCTCCTTAAGTCT
+
949939;:::;;;<=><>>B;9:@@A:65><<7;449)4;394556>>@A>A>=<=9=:=:>:.5.5<<<===@B=9:::-4=:;<@@@9000::169;8<>8<::<@B>BBCCCDAA?BHE@CABCDCBB@@>ACDDBBBBBCBAAACCCCBBCC@CBB@BC?B@DDCCBBBCC?CCAAA5?9?9;;:;:;:#;BBCD=BBCCCEDBBA5;;;;*;BB@@<@?A@=ABCCCDCAB@BBACCC?BBB?BFFCBCBBBCCCCCCCBBCC@CCCBB@B@A?AAC@CCCC
@ATNG8:00959:01323
GATGGTAGTGATACAGATCAGACACCAGAAGATCAGGAACTCTAGAAGAATTCAGATTTTTAACACGAGAGTAAACGTAAAAAGAAGGTTTTACAAGACTCACGTTAACAATATTGCAGCAGTACGCACACAATCGAAGCGCAGTAAGGATGGCTAGTGTAACTAGCAAGAATACCACGAAAGCAAGAAAAGGAAGTACGCTATTAACTATTAACGTACCTGTCTCTTCCGAAACGAATGAGTACGATGAGAGAGCTCTCTCTACCATCGTTCTCCTTAAGTCT
+
966=:>CCCBCCDCBCCGCCBCBBC@BCF@;;5>94.57@>?BBBC@BB?B?::7B@@;<+:6:<<:;<AAACC>==@?>>?,9@:>:BBC9BBCGFCCCC@@00-08<<<A=@8<??;BCBDCIDCCAA::4;@;;7;@@?BA::8;?BBB@CAA@CA@@@BBBBBC@BD??9:4:@?>@8::949BBC:B?B>A>>?CAA;;5;9<>??6;7;?CBB?BBAAA;;6;>@BA9?:948>A?@@BBBABA@AB=>>BB>>A@@@D<AAA@B?B9999?B?A@??
@ATNG8:00914:01362
GATGGTAGCACGAGTCACTCATATCCAGAAGATCAGGAACTCTAGAAGAATTCAGATTTTTAACACGAGAGTAAACGTAAAAAGAAGGTTTTACAAGACTCACGTTAACAATATTGCAGCAGTACGCACACAATCGAAGCGCAGTAAGGATGGCTAGTGTAACTAGCAAGAATACCACGAAAGCAAGAAAAAGAAGTACGCTATTAACTATTAACGTACCTGTCTCTTCCGAAACGAATGAGTACGTGTGCGACGTGTCTCCTACCATCGTTCTCCTTAAGTCT
+
569>7;;ABB@@;=;?;AAABBBCC;CA@?ACDCAB?A?BCCCBBC8::49=?@@BBABB+<8<B@AA@?@===67799999,9?5>49=;0>@A=B@;;:@?DD=A>;;4;;;5:BA@ABAAAACCAA@@@>@BBB@CBBBBBBB?@<@0000@AABACC?BAADFD@??<?CC?BAAAB8>?@=@ABBB3AC@B==?AA?<<+/+////5;7;;BCD@D@@@><<,.*.88/8..).00?>A??@?777<:?:BAB>>@<=;;:>@>;A>AAC?C@C@BAAA
@ATNG8:00916:01336
GATGGTAGGAGACACGTCGCACGCGTACTCATTCGTTTCGGAAGAGACAGGTACGTTAATAGTTAATATCGTACTTCTTTTTCTTGCTTTCGTGGTATTCTTGCTAGTTACACTAGCCATCCTTACTGCGCTTCGATTGTGTGCGTACTGCTGCAATATTGTTAACGTGAGTCTTGTAAAACCTTCTTTTTACGTTTACTCTCGTGTTAAAAATCTGAATTCTTCTAGAGTTCCTGATCTTCTGGGTCTACGCTCGTCGCGCTACCATCGTTCTCCTTAAGTCT
+
;66=9==MABBACCCCBBCDDBBABCCCBBBDAC:994:B>B?BCCCDCCACCBCB?BACCCC>B?BBBBBAAAC?CCCCC3CB8;;BB<ABBB?AAIAFF;;;;CCIFICDECCCC@BBB@B?CBBBB::;?BBCC?BACGEA@@BCDDDDABC?BAA>AC?B>AACCCBBBC?BBBBA7A=B=AAGGGIBBBBC=CBBBBBB;;;=@@@@0@ACCD?CACB@BCCCCBB@B@CCBBBE?CABB>BCBBCCCBCBAA@@@@@BB?BBCBC@BCC=@=@>ABAA
@ATNG8:00929:01337
GATGGTAGCGCACACATAGATACGTACTCATTCGTTTCGGAAGAGACAGGTACGTTAATAGTTAATAGCGTACTTCTTTTCTTGCTTTCGTGGTATTCTTGCTAGTTACACTAGCCATCCTTACTGCGCTTCGATTGTGTGCGTACTGCTGCAATATTGTTAACGTGAGTCTTGTAAAACCTTCTTTTACGTTTACTCTCGTGTTAAAAATCTGAATTCTTCTAGAGTTCCTGATCTTCTGGTCTACTACACTGTACTCTACCATCGTTCTCCTTAAGTCT
+
@CCC?CBBBBCCCCCAAACCBBBBCCCBCBA?B???<?B?B@ABBCCBC?BCCCC=BACCBB?B@CCCCBBAA@<9999*;C>A;;;0;C;;6;;;5<B=@>@BBB@BDECCBDD@DCC?B?CCCCCCCC?CCCD?CCCCCCBBCCCBBCC??=?CC?BB?B?BBCCBBCCCAC@@@@7><B;9999*:@BBC>CBCCCCCBBB@CCCC5CCCCD9:99B?@BCCCBB@B@BBCBBB=??C@AAACCCCBBBBCABBBCCDD@CBCCB?@@@=@=@AEBB@
@ATNG8:00933:01337
GATGGTAGCGCATATCAGCGCAGCCCAGAAGATCAGGAACTCTAGAAGAATTCAGATTTTTAACACGAGAGTAAACGTAAAAAGAAGGTTTTACAAGACTCACGTTAACAATATTGCAGCAGTACGCACACAATCGAAGCGCAGTAAGGATGGCTAGTGTAACTAGCAAGAATACCACGAAAGCAAGAAAAAAGAAGTACGCTATTAACTATTAACGTACCTGTCTCTTCCGAAACGAATGAGTACCTCTCAGACGCTCGTCCTACCATCGTTCTCCTTAAGTCT
+
@;<@8<669CB;;;BCBCCCBCBBB>BCD@AAAB@@;@=AABBCBC?AA>A@FCCCCCCC5C=;;;BABGIFCM>BBBBAAA0AB?B>BCC9CDC@CBBBBA@@@?B?BC@CCE@CCABBBCCCCBBBBBBCADJDC?AADDBBBB>B?BA@=ABBBBBCB@BBCAAA?CD@CAA?@C>??:??@;:::::9%:@:>?>?BBCDC?C@AA>>8=::9ACC?BBCDBAA=?>@?@;@BA?CCBCBBA?CCCAAAA9:9??@@A49:A:?;9=B;??@?C?B?BBCB
@ATNG8:00944:01338
GATGGTAGCACGAGTCACTCATATCCAGAAGATCAGGAACTCTAGAAGAATTCAGATTTTTAACACGAGAGTAAACGTAAAAAGAAGGTTTTACAAGACTCACGTTAACAATATTGCAGCAGTACGCACAACAATCGAAGCGCAGTAAGGATGGCTAGTGTAACTAGCAAGAATACCACGAAAGCAAGAAAAAGAAGTACGCTATTAACTATTAACGTACCTGTCTCTTCCGAAACGAATGAGTACGATGAGATCTCGTGTGCTACCATCGTTCTCCTTAAGTCT
+
9>5505<;;;66>?BBCCA956B;A7@DD;6;CCBB?B?BA@;;:B=@?;>:??>><===,<8=??>>=?:378*9====99'9>;@=ABB79668;?;@<>??@<@7;9=@@>8????ABBCBCBB><<800*0;==;ABCBCC@A>B@CBB?BCEFD@@@?BBBBCC>AA@999?CA999,9==:?BAAA29939;::@@???=A<AAAA<@<@8;;B<@?@>?@@:?<@AB=BDD=A?A@AA???BBBBBCAA:88::;>?>?;?;;;A188@7;7;=C@@@
@ATNG8:00952:01330
GATGGTAGGCGACATACATACGCGCCAGAAGACAGGAACTCTAGAAGAATTCAGATTTTTAACACGAGAGTAAACGTAAAAAGAAGGTTTTACAAGACTCACGTTAACAATATTGCAGCAGTACGCATACAATCGAAGCGCAGTAAGGATGGCTAGTGTAACTAGCAAGAATACCACGAAAGCAAGAAAAAGAAGTACGCTATTAACTATTAACGTACCTGTCTCTTCCGAAACGAATGAGTACGATGAGAGAGCTCTCTCTACCATCGTTCTCCTTAAGTCT
+
BCBB@CBB?CBBBCCCCECCBBBAA>BBB?CCDCCBC?BBCBBBB@AA?A@DBAAAAAA1A?AAAAAAB@ABB;BBCCCBB5BA>B?BCC:BAA?;;9BBDCCB?B@BA>BBB?BBBABCCCCBCDDDDBB@BB@@>ABBA@A??<??BBB@BBBCCCBB>BBCBBB>BB<>>?9?>@@>5???:?BBBB3BD=?>==A@@<=6:7:=AD7;7:BBCC?BA@@>9929:=@@;BAB>BCCECAAABBBBBBBBA@?:::>>==>=A@@?B?BAA<A7:7;===
@ATNG8:00956:01354
GATGGTAGTAGTACACTAGTCATACCAGAAGATCAGGAACTCTAGAAGAATTCAGATTTTTAACACGAGAGTAAACGTAAAAAAGAAGGTTTTACAAGACTCACGTTAACAATATTGCAGCAGTACGCACACAATCGAAGCGCAGTAAGGATGGCTAGTGTAACTAGCAAGAATACCACGAAAGCAAGAAAAAGAAGTACGCTATTAACTATTAACGTACCTGTCTCTTCCGTAACGAATGAGTACTGTATCTATGTGTGCGCTACCATCGTTCTCCTTAAGTCT
+
@=>>59444555=>>CBA<<///::3:=A750<<00)/6<99<>?C9<<7;7?B??;AAA+@<??8545<555=4;8444444#49.5.5;;+95516>>?@>>CC?B>AB?@@@>@@@ABBDCBABCA@A;;4:@?><<B985B=<7<3;00)/777::@@=@=88463884///168:>?7/0/3999:6)6:15255A;=>>7;7:>==7<8:8;;@=;:99=<=9>9?@@<@CC>AADCC??>B@@>>>BBBCBBBBBAA?>9=:9>?;@AA<@:>:<;:/
@ATNG8:00957:01378
GATGGTAGATACTCGCTGATACACCCAGAAGATCAGGAACTCTAGAAGAATTCAGATTTTTAACATCGAGAGTAAACGTAAAAAGAAGGTTTTACAAGACTCACGTTAACAATATTGCAGCAGTACGCACACAATCGAAGCGCAGTAAGGATGGCTAGTGTAACTAGCAAGAATACCACGAAAGCAAGAAAAAGAAGTACGCTATTAACTATTAACGTACCTGTCTCTTCCGAAACGAATGAGTACTACTCTCAGAGACACACTACCATCGTTCTCCTTAAGTCT
+
BBBB?BBBCCCCCCCCCCCCBA@@@;@AB>ABB@@@=A=@AA:::A=AB?B?99:?????,>>@987>7334===387/////$//(/(///&/683889855522+2+274<9737888=BCCECCCCCCCC?CCCC?AAABAAAB>CABBB?BCCCDBAA=ABBAAA>BB?BAB>@@?@?:???=@BBBB3BC@B666>@ADD9<9>@@@<>8>ACCC?CBBAABB<@=@CC>C@?=?BBBBCCCCCAAACCCCACCCCABBBB?@@DAA8=>A<A9;7>==>
@ATNG8:00915:01407
GATGGTAGTATAGAGCTCTACATAGTACTCATTCGTTTCGGAAGAGACAGGTACGTTAATAGTTAATAGCGTACTTCTTTTTCTTGCTTTCGTGGTATTCTTGCTAGTTACACTAGCCATCCTTACTGCGCTTCGATTGTTGCGTACTGCTGCAATATTGTTAACGTGAGTCTTGTAAAACCTTCTTTTTACGTTTACTCTCGTGTTAAAAATCTGAATTCTTCTAGAGTTCCTGATCTTCTGGGCAGACTCTCACACGCCTACCATCGTTCTCCTTAAGTCT
+
;6;A?BBBDDBBBCDDCCBCCBBCCBCCCEBB?@@@@<ABAE@CBBBBAA>ADCBB>A?BBCC?C?BABBBBBBB7ABBBB2>?8==??7=A?><>?B?CE<?>>>??;>>>>@@AD=C@@8:79==<=>>@=B>>><@@9==;:;????E?;;8;CA5;;5:7;AAB>>>@B5;;;;;/;9<9==<=<+<==>?6:;?@??>><<18888(8::;=8=;??=?AAA<;;<?;?BBB>><999919///999=AB@??@@=>>==B>>>?;>>B<A=A<;<;@
@ATNG8:00916:01382
GATGGTAGTGCGTGAGAGAGAGACCCAGAAGATCAGGAACTCTAGAAGAATTCAGATTTTTAACACGAGAGTAAACGTAAAAAGAAGGTTTTACAAGACTCACGTTAACAATATTGCAGCAGTACGCACACAATCGAAGCGCAGTAAGGATGGCTAGTGTAACTAGCAAGAATACCACGAAAGCAAGAAAAAGAAGTACGCTATTAACTATTAACGTGCCTGTCTCTTCCGAAACGAATGAGTACATAGATATACGTATAGCTACCATCGTTCTCCTTAAGTCT
+
//9;6;ACABBC;A@CCCBBBCA@A;@A@=@CBB@@?AACCC@@??<??9??::8BBAAC1?:>?BBDBAA???888@@DDD5BB?BADLM;CB@>AAAACCC@@?A@BB?BCC>@@BABBCBHCCCBCCDF?@@@@:;;BCAAAA<A=@@A=ABBDCBBB@BABBCC?A@<AA@;@>000*00/6<????0??;ABBAAAAAC;?:?ADD<A<@@B;;8;A@@@;;5:;???=@AA?BCBFBBCBBCB???BA@?;;;;;>>??<>>>AC?CBB?B??;>>88
@ATNG8:00925:01410
GATGGTAGTATAGAGCTCTACATTACTCATTCGTTTCGGAAGAGACAGGTACGTTAATAGTTAATAGCGTACTTCTTTTTCTTGCTTTCGTGGTATTCTTGCTAGTTACACTAGCCATCCTTACTGCGCTTCGATTGTGTGCGTACTGCTGCAATATTGTTAACGTGAGTCTTGTAAAACCTTCTTTTTACGTTTACTCTCGTGTTAAAATCTGAATTCTTCTAGAGTTCCTGATCTTCTGGCGCGTATGTATGTCGCCTACCATTCGTTCTCCTTAAGTCT
+
:44=06:B=BCCCCCCECBB=69155>:<<9<>>=5?@:?;@?@@BBBBCFABA?B?@@DD=@>@BBA@A<>;637737'33-3:;;589=?00/:6??:ABA?AA899>??>?C777?<>6<;??:765;?@@@<>>>===@@???A@;88837579=>;@<@>>>>;;7:497777*56;7?AAAA/??>>?18/6:<///::5===3=@=>><A=>><>?@@???<?;???>;;57::6///776669:999=76/3-,(,,(,55,,,---,-47789
@ATNG8:00934:01425
GTTGGTAGTATCTGTCTACGAGAGCCAGAAGATCAGGAACTCTAGAAGAATTCAGATTTTTTAACACGAGAGTAAACGTAAAAAAGAAGGTTTTTACAAGACTCACGTTAACATATTGCAGCAGTACGCACACAATCGAAGCGCAGTAAGGATGGCTAGTGTAACTAGCAAGAATACCACGAAGCAAGAAAAGAAGTACGCTATTAACTATTAACGTACCTGTCTCTTCCGAAACGAATGAGTACGTGTGACGTACGTGAGCTACCATCGTTCTCCTTAAGTCT
+
:909?C>BBBB@@@ACBBCA@AB@A<@?A>?;;;?@<@?AA@@:893878=8???;77777$7178:888;:99;.73449999%9C:>.5555$5<>9><<;><;//)0+0//::688;<==>>?CCCCB;;;@CBEGACB@@@@@?<B@BDB?CC@@@@@@?BABCAB>AB?BCC=@@::389888888*3>4?<BBA>=:;5;:>:;;:>49:BAA@@@>>>==;<9<:>4>00+099=DBBBBBBABABA@:99@@?@A?@<>>BBB?AAB?B?B?BC==
@ATNG8:00937:01422
GATGGTAGCATCTTGCATATCTCACCAGAAGATCAGGAACTCTTGAAGAATTCAGATTTTTAACACGAGAGTAAACGTAAAAAGAAGGTTTTACAAGACTCACGTTAACAATATTGCAGCAGTACGCACACAATCGAAGCGCAGTAAGGATGGCTAGTGTAACTAGCAAGAATACCACGAAAGCAAGAAAAAAGAAGTACGCTATTAACTATTAACGTACCTGTCTCTTCCGAAACGAATGAGTACGTGTGCGACGTTGTCTCCTACCATCGTTCTCCTTAAGTCT
+
A<<<8<666>;;;8=666;;=CDBC?A;;6:?A@?A7<<====0//7:<6<8<<>==<<;+<196:>==;;;==4;<99999)4=393;;>0>;>:?A?>@@:9:29399.444.44/////;9956555550499:.5555:::?:@=@>=89999::::7;98888-333977286669////*/:;;;;&8818//.93557280557=5:32295929>>>??B5;5999/8??184933399;;733333360666..(.872355:>9::9499849>87
@ATNG8:00939:01423
GATGGTAGAGAGACTGTAGCGCACCCAGAAGATCAGGAACTCTAGAAGAATTCAGATTTTTAACACGAGAGTAAACGTAAAAAGAAGGTTTTACAAGACTCACGTTAACAATATTGCAGCAGTACGCACACAATCGAAGCGCAGTAAGGATGGCTAGTGTAACTAGCAAGAATACCACGAAAGCAAGAAAAAGAAGTACGCTATTAACTATTAACGTACCTGTCTCTTCCGAAACGAATGAGTACGTGTGCGACGTGTCTCCTACCATCGTTCTCCTTAAGTCT
+
@@@?7;ACCCCCBBBAAEDCBBBBC=BCC?B:;;@@<@>AAB@@@BADC9:8:A@AAABB3A@BCBCBCBBBBE>99;BBAA2BC?B?CDD<CIEACECCCCBBB@C@BB@BCC@BABBBCCCCCCCDDDBA>ABAA?@@@@?>?B?B?B:::;CCCCBBA?BBCBBBABB?BBB>AAA@A8???:?@@@@2@B?B;;;>>@@@<@<@>>><?:=>CCC@CBBCBBA5939==6=@@=AABBBBCAA???AACBBBBA@@@<??B<@@>>B@BBC?B@B?BAAA
@ATNG8:00943:01397
GATGGTAGTGTCATATGAGAGTGTGTACTCATTCGTTTCGGAAGAGACAGGTACGTTAATAGTTAATAGCGTACTTCTTTTTCTTGCTTTCGTGGTATTCTTGCTAGTTACACTAGCCATCCTTACTGCGCTTCGAATGTGTGCGTACTGCTGCAATATTGTTAACGTGAGTCTTGTAAAACCTTCTTTTTATGTTTACTCTCGTGTTAAAAATCTGAATTCTTCTAGAGTTCCTGATCTTCTGGGTGTATCAGCGAGTATCTACCATCGTTCTCCTTAAGTCT
+
444939:ABBCB=@=BBCCCDCCDCB@AABBE@BBBC>CD@LA;;;EBBB>AA?BA?B?AB@@<A=@AA@@@>>@899444$4838:?@6==;;7@?B=BD;;;BCCC@CECCCCCC@CCC@C@BBAA@@AD@CCC@CB@AACAAABBCBCDCCB?BCCACC?B@BBCBCBCCC@BBCCB9B?A=AABBB0??99969@>@@@@@AB@CHFH5CAAAC@C@CIDBBB@AAE@C@BCCCCC@BAAA:A@@@CEDDBBBCECCDEBC@CCBBD?BAB=A=@=AB:9
@ATNG8:00945:01416
GATGGTAGTATATCGCGTCGCTATCCAGAAGATCAGGAACTCTAGAAGAATTCAGATTTTTAACACGAGAGTAAACGTAAAAAGAAGGTTTTACAAGACTCACGTTAACAATATTGCAGCAGTACGCACACAATCGAAGCGCAGTAAGGATGGCTAGTGTAACTAGCAAGAATACCACGAAAGGAAGAAAAAGAAGTACGCTATTAACTATTAACGTACCTGTCTCTTCCGAAACGAATGAGTACGAGAGAGCACACGTGTCTACCATCGTTCTCCTTAAGTCT
+
:<@=?BB@BAC@@@BAB?;==@B@A=@BB>ABDCBB@CBECC;;;C?CB@B?@@@@@ACA2A=??BBCCCB???:?AACDDD2CC@C7;;;6;BC@:;;ADEGCB@CADD@BAD@BBBBB@@@FDCCBBBCC@BBBB@CBBBBBBA>CAC??>?BBBBBCB?BBBFBC?AA>???<@A???8?9=9>=<<<,>A>ACCCCAA>>:><A?@@1838?CCE@CECCA;;5;=AAA<ACC@CBBABBEDAAABBBBBBBBAAA@B???<;??AC?B?><??B?BAAA
@ATNG8:00946:01408
GATGGTAGTGTGTCTCTGAGAGTAGTACTCATTCGTTTCGGAAGAGACAGGTACGTTAATAGTTAATAGCGTACTTCTTTTTCTTGCTTTCGTGGTATTCTTGCTAGTTACACTAGCCATCCTTACTGCGCTTCGATTGTGTGCGTACTGCTGCAATATTGTTAACGTGAGTCTTGTAAAACCTTCTTTTTACGTTTACTCTCGTGTTAAAAATCTGAATTCTTCTAGAGTTCCTGATCTTCTGGCTCTCGTAGACAGATACTACCATCGTTCTCCTTAAGTCT
+
:<::<@CCCCCAAABABBCBBCBCBCBBBDDE@BABA=AB?B?BCCCCCC@CCCBC@B@CCCC?C@CCCCDCCCC@BCBCB5CCACCED?CCBA>BBB?BF=AAACCGADCCCCCCC@CBB?B@CCCCBCBC@GCCC>AACAAA@@CDBBBBAAA?BBB@CCAD?AACCCCCDF?BBCDD;C@B@BCFFD2ABCCD=BACCCCCBBA?BCBB2BB@AA?CABB@BCCCCBB?B?BBBCBB@C@@?@CBCCCCBBBCCBBBBACBB?ABEDC@BBB@B?B?CC?>
@ATNG8:00956:01414
GATGGTAGCTATACGTATATCTATGTACTCATTCGTTTCGGAAGAGACAGGTACGTTAATAGTTAATAGCGTACTTCTTTTTCTTGCTTTCGTGGTATTCTTGCTAGTTACACTAGCCATCCTTACTGCGCTTCGATTGTGTGCGTACTGCTGCAATATTGTTAACGTGAGTCTTGTAAAACCTTCTTTTTACGTTTACTCTCGTGTTAAAAATCTGAATTCTTCTAGAGTTCCTGATCTTCTGGTATAGCGTGCATATATCTACCATCGTTCTCCTTAAGTCT
+
:@@C>CCCDDCCCCCCCCCCCCCBBBBCDCCC@CBCC>BB@C@CCBBA@?<@BBBB@C??@BB@B?BCBBBBBBA>@@@@@1@A>BBCD>AABB?CBC?AA7:99A@@<@@@898=@8<8838=A@A@=;;;;???A=@BBB?;;<@@@??>9::4;;:5;C:>;?@887:<<>325ACC2D7>7==@@@/;;9;;43----,2--.38888)8686603.39*./9999@:=6<;8655(//95976;9///6;:=>AA77333-33366067;6?7;5;@>=
@ATNG8:00958:01398
GATGGTAGTGCGTGAGAGAGAGACCCAGAAGATCAGAACTCTAGAAGAATTCAGATTTTTAACACGAGAGTAAACGTAAAAAGAAGGTTTTACAAGACTCACGTTAACAATATTGCAGCAGTACGCACACAATCGAAGCGCAGTAAGGATGGCTAGTGTAACTAGCAAGAATACCACGAAAGCAAGAAAAAGAAGTACGCTATTAACTATTAACGTACCTGTCTCTTCCGAAACGAATGAGTACGAGAGAGCACACGTGTCTACCATCGTTCTCCTTAAGTCT
+
?:?D?DBBBCBBCCCDDCCCCCCCD>CCE@BBCBBBC@CCCDBAB?BB?B@BBBBBCCC3A>ABCCBBB?ABD?CBBBCCC5BB>A7;;;6;DD@CCCCDGCCC@C@CC@CCD@BB?@@BA@ACCGEBCBC@CCDD@CBBA@????C?B@@=@BAAACCC?BBBBBB@BB?ABB>AABCC:??A<>>@@@2@B>A:99?:A;;6:<A>??<><?@CCE?BBBAA@@<@>?CF>BCC?CCCBCCDBBBBBAAAACCCB@BBCC??;;=>=A>BAA>A>A>AAA<
@ATNG8:00921:01430
GATGGTAGCGCATATCAGCGCAGCCCAGAAGATCAGGAACTCTAGAAGAATTCAGATTTTTAACACGAGAGTAAACGTAAAAAGAAGGTTTTACAAGACTCACGTTAACAATATTGCAGCAGTACGCACACAATCGAAGCGCAGTAAGGATGGCTAGTGTAACTTGCAAGAATACCACGAAAGCAAGAAAAAGAAGTACGCTATTAACTATTAACGTACCTGTCTCTTCCGAAACGAATGAGTACGATGAGAGAGCTCTCTCTACCATCGTTCTCCTTAAGTCT
+
ABBC@E9<;BCCBBBIBBBDBBBCF>CCB?CDDDAB?A?ACCGCCA?BB?B?CCECBBBB5C@CCDDDCCCCCC>BBBBBCC1BB@C?BBB9CBE@CCCCCBBBC?B?BC?CCB>BBBBABDDCCABBECBB?CDCD@BBAACCBB@CACCC?BCDDDCBC@CC?AAB@CC?CBB?BBAAA;;;;<@CCDD5BB@DCCCDDCBB>B>BBCC>@<@BDDE@CC@A>@@;@>AAD=C@A>ADDDCAAACAABC@@@BBBBBBBBBBB>CCB>A?AAA?C>B>@BBB
@ATNG8:00926:01468
GATGGTAGAGAGAGCTCTCTCATCGTACTCATTCGTTTCGGAAGATACAGGTACGTTAATAGTTAATAGCGTACTTCTTTTTCTTGCTTTCGTGGTATTCTTGCTAGTTACACTAGCCATCCTTACTGCGCTTCGATTGTGTGCGTACTGCTGCAATATTGTTAACGTGAGTCTTGTAAAACCTTCTTTTTACGTTTACTCTCGTGTTAAAAATCTGAATTCTTCTAGAGTTCCTGATCTTCTGGATATGAGTGACTCGTGCTACCATCGTTCTCCTTAAGTCT
+
;99C9=BCCCCCCC@AABHCCCCCCBBCCCCC@BCBD>BB?B?CCCBCAA=AAAAB?B@CCCC?C=@ABCB@BAA=99:::$7>3?899.8@@B?BCB?BB;?>@AAA?BBCA@@>@<@??<?<?AAAAA?@<@A>>7<<@A::<??@AAAA>>>:===:=?<A=@@@>>>A@?<??@ED5@=@;=====+=@99919/////;:=B=CCCD/@888@;?<==:=>>>?>>=B<CCBB@@<>>?<A@>>=DAAA==>@@@@@?@A=DBAAA<??@<@<@<@?@?
@ATNG8:00946:01437
GATGGTAGGCGGTGTGAGAGTCTGCCCAGAAGATCAGGAACTCTAGAAGAATTCAGATTTTTAACACGAGAGTAAACGTAAAAAGAAGGTTTTAACAAGACTCACGTTAACAATATTGCAGCAGTACGCACACAATCGAAGCGCAGTAAGGATGGCTAGTGTAACTAGCAAGAATACCACGAAGCAAGAAAAAGAAGTACGCTATTAACTATTAACGTACCTGTCTCTTCCGAAACGAATGAGTACCTCTCAGTCGCTCGTCCTACCATCGTTCTCCTTAAGTCT
+
BABB700=900)/77<AB==;;;===4;;<8<<665<7<7<<==56;<@B=@:@@884<<<):4:;;;::?>@@@137=<<;<,::5:5;==)0(/:4:6855525518155+55549=@>?ADD>?>=899//)/66836657858>:@989>;@==>;;;A<??==@@<9949>A188==0669//////'//(.778758<<8<99;;;+/)/886:5;888===8=:>::0600)/886-..26333677555899=B;BBC?>>??><@A@>B5948AC?
@ATNG8:00947:01473
GATGGTAGTGATACAGATCAGACACCAGAAGTCAGGAACTCTAGAAGAATTCAGATTTTTAACACGAGAGTAAACGTAAAAAGAAGGTTTTACAAGACTCACGTTAACAATATTGCAGCAGTACGCACACAATCGAAGCGCAGTAAGGATGGCTAGTGTAACTAGCAAGAATACCACGAAAGCAAGAAAAAGAAGTACGCTATTAACTATTAACGTACCTGTCTCTTCCGAAAACGAATGAGTACGTGTGCGACGTGTCTCCATCGTTCTCCTTAAGTCT
+
<=AB@CCBBBCDDFDCCCCICBA==8<@C7;;<;>:>:>B@?@BC?CC?A8AAB@@@?>)92;88?>?AAA@C:??==>>?+AA>?=BBA626=7>A8;;=866:><@@;>>=7;;>>@AA@@A658===><>>>@<AAA?>;<A=A9==B=>>==AA8838B=:::;7905:9266222'258277777'..(....5<;571719:;<:@5=>=998<988??=6;66665&/880/..3...8=:5557555558??A;<<>@@<::;;@1818888
@ATNG8:00950:01456
GATGGTAGGTGCACATGAGTGTATCCAGAAGATCAGGAACTCTAGAAGAATTTCAGATTTTTTAACACGAGAAGTAAACGTAAAAAAGAAAGGTTTTTACAAGACTCACGTTAACAATATTGCAGCAGTACGCACACAATCGAAGCGCAGTAAGGATGGCCAGTGTAACTAGCAAGAATACCACGAAAGCAAGAAAAAGAAGTACGCTATTAACTATTAACGTACTCTGTCTCTTCCGAAACGATGAGTAACTGCGTCTCACTCTCGCCTACCATCGTTCTCCTTAAGTCT
+
965=8=5;75=<?:599555555;>:=<<:><555:>@<A?:955=7:9::@,94:444444#57555:555.5555)55999999$555)5.4444$4<<5::888----(-06616672889;<<5//900-----(/9//)4;::<<@@40+000*05;7=<<?7;A:==?<882888:@@@@@289?289887'33,3;;;:<B>959(///.(.27---////9::;>=372///(////--7//)/577-/////;4456669=>>666<<@9=>?29445:///
@ATNG8:00962:01437
GATGGTAGGCACTGCGCACACATCCCAGAAGATCAGGAACTCTAGAAGAATTCAGATTTTTAACACGAGAGTAAACGTAAAAAGAAGGTTTTACAAGACTCACGTTAACAATATTGCAGCAGTACGCACACAATCGAAGCGCAGTAAGGATGGCTAGTGTAACTAGCAAGAATACCACGAAAGCAAGAAAAAGAAGTACGCTATTAACTATTAACGTACCTGTCTCTTCCGAAACGAATGAGTACGTGTGACGTACGTGAGCTACCATCGTTCTCCTTAAGTCT
+
;BBB?CBB?B@?@@?BBBBBBCCAA<BCC@DBBB9::;@BBCAAACADF?B?BAA@@@@@1??BBBBAABBBCC>BBBCCCC5CB@D@DDD;CCD@CCBBCBBCC@C@BC@BCC@CCDBB@ABCICCCCDDC@CBBB@BAAABBBB@C@CBA?BCCCCCCC?AAACCC?BB>B>?<?A@@A;@>>999999(:@?B?>>?BBBB:=:<;;H;><>>BBB@BBBBAAA>A=AAD=B?@=?AABBBBBAAAEJCCAAACCFBBBBBB@BBBBB@BCB<><>@BBBA
@ATNG8:00927:01503
GATGGTAGTGATACAGATCAGACACCAGAAGATCAGGAACTCTAGAAGAATTCAGTTTTTTAACACGAGAGTAAACGTAAAAAGAAGGTTTTACAAGACTCACGTTAGCAATATTGCAGCAGTACGCACACAATCGAAGCGCAGTAAGGATGGCTAGTGTAACTAGTAAGAATACCACGAAAGCAAGAAAAAGAAGTACGCTATTAACTATTAACGTACCTGTCTCTTCCGAAACGAATGAGTACGATGAGATCTCGTGTGCTACCATCGTTCTCCTTAAGTCT
+
@@@B@CCCCCCCCCBCCCBCGCBBC@CCD?BBCCBA?A@DDCAAAC?CC?C?AAABCCDC)C?AAABCCDCABB<BBAADDD3CB?B6::;.;@@<@BBBCFCCB@@@?C@CCC>BBCCCCCBCDBBBCAAB@CCBB@BA@?????;@=@@@=@@@A@000@AAABBC=@@@DDF@BB???8?AD;=????.?A=????AA==<=A;@@@@<@<@@BDD@DCBAA;:4:4:==9@@@=???BCBCCDCCBABABBBBBBBAA=AA>AA??B?CB@<@;?<?>>>
@ATNG8:00959:01507
GATGGTAGAGTACAGTGTAGTAGACCAGAAGATCAGGAACTCTAGAAGAATTCAGATTTTTAACACGAGAGTAAACGTAAAAAGAAGGTTTTACAAGACTCACGTTAACAATATTGCAGCAGTACGCACACAATCGAATCGCGGTAAGGATGGCTAGTGTAACTAGCAAGAATACCACGAAAGCAAGAAAAAAGAAGTACGCTATTAACTATTAACGTACCTGTCTCTTCCGAAACGAATGAGTACACACTCTCATATGACACTACCATCGTTCTCCTTAAGTCT
+
8=AB>@?CDDCBCBA966>;;;BBB?BBB@C@@@@@=A?AAA;::@=??;?=AA??>CCC3C=??EBCBABBBD>979A@@@1BB?C=BBB8BBB>BAAAA@BBB?B@CC=@@C<;;CBABBBCCCBBBB@@=AABB?DCCBB@BB>B@C;;8;B@@ACDE@ABBDDB@@?<?BA9>?999,9=@;::9:9:%:A<@:9:B?>>><@<@???:=:;;@DF@C@A@@AA>@>???9?@@>?@?BBDHCCCBBBBBBBBBCCBBCBAB>ABBBF@BAB=@;?;?@@@
@ATNG8:00959:01528
GATGGTAGGCGTGTGAGAGTCTGCCCAGAAGATCAGGAACTCTAGAAGAATTCAGATTTTTAACACGAGAGTAAACGTAAAAAGAAGGTTTTACAAGACTCACGTTAACAATATTGCAGCAGTACGCACACAATCGAAGCGCAGTAAAGGATGGCTAGTGTAACTAGCAAGAATACCACGAAAAGCAAGAAAAAGAAGTACGCTATTAACTATTAACGTACCTGTCTTTTCCGAAACGAATGAGTACGATGAGATCTCGTGTGCTACCATCGTTCTCCTTAAGTCT
+
@?AF@DDD@DBCBAAACDD;;;;;505CD?BCBBBC?B=BBBBBCE@BB?B@BBAAABAB1:8:BB@A@BCCCC=A::9999(99399==?4>A@<@0/0=@==?=@=?@<??>:>;@@@>=<CDA@@=;;@;AA>>9>>>;;<666-77<<@>AA>ABBA@<>>>>BB?BB@B>918=6778)8::4:>>>>/8818AAAAA>>><>=A@@@;A<>@@@@<@8::ACD5A:>>>:ADD<=>>?????BB===>E@@>>;;;>=>7718?A@B?BA@>A;?8?A9:
@ATNG8:00921:01566
GATGGTAGACACGTGTGCTCTCTCGTACTCATTCGTTTCGGAAGAGACAGGTACGTTAATAGTTAATAGCGTACTTCTTTTTCTTGCTTTCGTGGTATTCTTGCTAGTTACACTAGCCATCCTTACTGCGCTTCGATTGTGTGCGTACTGCTGCAATATTGTTAACGTGAGTCTTGTAAAACCTTCTTTTTACGTTTACTCTCGTGTTAAAAATCTGAATTCTTCTAGAGTTCCTGATCTTCTGGGTCTCTCTCTCACGCACTACCATCGTTCTCCTTAAGTCT
+
C@A;7?;BCBCCECBABA@AA@@BBBBBBC@@?AAAC>BB@B@BBAAA@@6;;@@@?B7:8@A<@@BCBBBBBBD@??<<<+;?<;722)2::=7>@?8>@48:AAAB?A??;:;=A;>>A<?<>>@A?>==<AA@@;@@AAA>>>AA@@@A=<<7:;=<@C=B;??@>==?==5::===2==B;>>>>?/>====1:7<;<9=>?>8::::+:/--6)-)/85;==A;;;<?=?@@>>>7;;??9?@@AAAA??>AADB@>988366699499>6D<A<B>=<
@ATNG8:00927:01573
GATGGTAGTGTGCTCTGAGAGTAGTACTCATTCGTTTCGGAAGAGACAGGTACGTTAATAGTTAATAGCGTACTTCTTTTCTTGCTTTCGTGGTATTCTTGCTAGTTACACTAGCCATCCTTACTGCGCTTCGATTGTGTGCGTACTGCTGCAATATTGTTAACGTGAGTCTTGTAAAACCTCTTTTTACGTTTACTCTCGTGTTAAAATCTGAATTCTTCTAGAGTTCCTGATCTTCTGGGATGTGTGCGCAGTGCCTACCATCGTTCTCCTTAAGTCT
+
444:7<<<<==CBCBCCD;;;ABA;<9;;AA=;9:<6=B>A=AAABBBB>BBCBB>C?C;9;=B=BAA;<9:5945555&55.54:<2////)/995<B89:@@9;699@BCAA<@CCC?B>@A@C:;;B=A;;;8;;BCAA@@A;;;;=000;00/79=39)444444:45.5:;;;.;)//////$/7455)59><==@@99.555&5559<9>8;@<?@@><@?;?;???CCC@CCA@9=0000>>@9:9?955.5550545:?;>A@:@<>;>AAA
@ATNG8:00930:01556
GATGGTAGCGCATATCAGCGCAGCCCAGAAGATCAGGAACTCTAGAAGAATTCAGATTTTTAACACGAGAGTAAACGTAAAAAGAAGGTTTTACAAGACTCACGTTAACAATATTGCAGCAGTACGCACACAATCGAAGCGCAGTAAGGATGGCTAGTGTAACTAGCAAGAATACCACGAAAGCAAGAAAAAGAAGTACGCTATTAACTATTAACGTACCTGTCTCTTCCGAAACGAATGAGTACGATGAGAGAGCTCTCTCTACCATCGTTCTCCTTAAGTCT
+
CCDC@C<9;BBB@AACBCCCDBBBC>CCD@CCCCBA>B?BBCBBBC@CB?B?BBBBBBBB5B@CDDCCCCFCDD>DBBBCCC1BB?@=AAA;BBD@BBBBCCCCB?B?BC@FBA?BBBBBCCCBBBBBBBCDADAAA?BBBACCBB@C@C9999CCCCCCC?BBDBCB?BA=999;??<<<399949AEKD2BB@C:::CCCBB?B?BBB@<?<?=CBCICCAAB@@<@<@@@;@BB?CBECBAAACBBBCBBB@@ABBBCCBBB>BAA>B?BBC?B@B@BB88
@ATNG8:00930:01564
GATGGTAGGCGTGTGAGAGTCTGCCCAGAAGATCAGAACTCTAGAAGAATTCAGATTTTTAACACGAGAGTAAACGTAAAAAGAAGGTTTTAACAAGACTCACGTTAACAATATTGCAGCAGTACGCACACAATCGAAGCGCAGTATGGATGGCTAGTGTAACTAGCAAGAATACCACGAAAGCAAGAAAAAGAAGTACGACTATTAACTATTAACGTACCTGTCTCTTCCTAAACGAATGAGTAACAGAGAGTACGATATGTCTACCATCGTTCTCCTTAAGTCT
+
@?@B@CCE@BBBBCCFCCC@@ABBB6=FEACCAA@CB<@@@@@AB=@@AC@CB@@?===,>;@ABAAAABBBB>BDCCC@A000*0*000+0)/;6==<@>>>@@;@=AB=?@>688;<<>@??>AA@@@@@<@A>>:>>?889///>7<<@<?@@@@@@@<?AAAAA;==9>??:==///(//-(-7;9;,--+/777?@@@@@<@<@?@@<@=;8///388==A@?;@=AAA9:??>@@AA9918;:>DAAA>>>>>@?@@@==>=AA>>>7;;A<A<@=BB??
@ATNG8:00932:01550
GATGGTAGAGTATCATGTGTATCTCCAGAAGATCAGGAACTCTAGAAGAATTCAGATTTTTAACACGAGAGTAAACGTAAAAAGAAGGTTTTACAAGACTCACGTTAACAATATTGCAGCAGTACGCACACAATCGAAGCGCAGTAAGGATGGCTAGTGTAACTAGCAAGAATACCACGAAAGCAAGAAAAAAGAAGTACGCTATTAACTATTAACGTACCTGTCTCTTCCGAAACGAATGAGTACTGTATCTATGTGTGCGACGTGATCGTTCTCCTTAAGTCT
+
:66>9>@A@CBBBBBBBBCCDCCCC?CCC?BBBC;:;;?BCCEDA@>AC>B@BCBCCCCC2C?CCCBCCBCCCC>:;;BCCC5DD@C@CCD;BBC@CAAACCDBB?B?BB@BBB>AA??@BBDCCCCCCCCD@C@???BAABCCDC?C?CDC=BCCCBBA@<@CC????@@;@?=399999+9=<<999898$8>8;747??AB?;@<@@@@;>;>?BCC@B<;;BCC>B?BAA9A;;7;@@ACCCBDC???BC999AAA?99:997<<>:;7BB=?B@B;==8;
@ATNG8:00941:01541
GATGGTAGGCGACATACATACGCGCCAGAGATCAGGAACTCTAGAAGAATTCAGATTTTTAACACGAGAGTAAACGTAAAAAGAAGGTTTTACAAGACTCACGTTAACAATATTGCAGCAGTACGCACACAATCGAAGCGCAGTAAGGATGGCTAGTGTAACTAGCAAGAATACCACGAAAGCAAGAAAAAGAAGTACGCTATTAACTATTAACGTACCTGTCTCTTCCGAAACGAATTAGTACTATGTAGAGCTCTATACTACCATCGTTCTCCTTAAGTCT
+
@@AC@DBC@B@;;B996CCC@AADC@BBBCCCCCC@B>AABBBBC@CC@B>AABBCBBC5@?ACCCDCCGCCC>BBCDDCD5CC>A4;;;.;AA>;;;BCBCBB?A@DD?BBB>AABBBBBBCCDBCCCCEADDBB?BBBA@@996:>CBB?CB@AACDD@BBBBBB?BB?BBA=?A=>>8?>?;:9999.:A=AAAABBBBB?B<??>>8=:=@CEC?BBBAAAA=@=@@@8@;;5;<@??BAABCCCCE?@?BCBBCBCBBB?B@@@@<=>=<B1818;;;
@ATNG8:00956:01540
GATGGTAGCTCACGTACGTCACACGTACTCATTCGTTTCGGAAGAGACAGGTACGTTAATAGTTAATAGCGTACTTCTTTTTCTTGCTTTCGTGGTATTCTTGCTAGTTACACTAGCCATCCTTACTGCGCTTCGATTGTGTGCGTACTGCTGCAATATTGTTAACGTGAGTCTTGTAAAACCTTCTTTTTACGTTTACTCTCGTGTTAAAAATCTGAATTCTTCTAGAGTTCCTGATCTTCTGGATACACATGATACTCTACCATCGTTCTCCTTAAGTCT
+
::<<:?CCBAAB;:5;655;:;4:9:9@A90080///)/;7<8=?===@C@BCDCC>@>@BCB@C@BA?@??@AB>BBDCC2A@9=999,76/0)0//5::8=A@;BA497;;8989399A4=8<?<785>>9A?:;7:===AB>>>>>BB8//:5///69:593:9:?99<>@<>??CC2A;?<?@???+==;;;1;=====>>8857CDC/A@@@@<><>@<@C@@@>>;>>@@>>6616//+/<<::>??;;;;;><99916689=7<<@9A=A=B;;;
@ATNG8:00962:01538
GATGGTAGGCGACATACATACGCGCCAGAAGATCAGGAACTCTAGAAGAATTCAGATTTTTAACACGAGAGTAAACGTAAAAAGAAGGTTTTACAAGACTCACGTTAACAATATTGCAGCAGTACGCACACAATCGAAGCGCAGTAAGGATGCTAGTGTAACTAGCAAGAATACCACGAAAGCAAGAAAAAAGAAGTACGCTATTAACTATTAACGTACCTGTCTCTTCCGAAACGATGAGTACTGCGTCTCACTCTCGCCTACCATCGTTCTCCTTAAGTCT
+
899:;<AB=?<<:9;99;;665:??9=;;59:9BA@;@:>>@@BBB?BB<>99>4//777$/)///777<<>==5;;;=<;;(/0*/)///'//5.5:999<;;;9;6;;6///166//444499555;;;:6////)/////56<7<7<666=666BAA<@?>55459968447;::;;,333,777787$33,33377;://*/38855050226=@=A@999@C?C89:B8>=@:97===?B??AC9:9=BBBBBCB?BBE@BBA@B@CBC@C@B<@@;;
@ATNG8:00928:01609
GATGGTAGCATCATGCATATCTCACCAGAAGATCAGGAACTCTAGAAGAATTCAGATTTTTAACACGAGAGTAAACGTAAAAAGAAGGTTTTACAAGACTCACGTTAACAATATTGCAGCAGTACGCACACAATCGAAGCGCAGTAAGGATGGCTAGTGTAACTAGCAAGAATACCACGAAAGCAAGAAAAAAGAAGTACGCTATTAACTATTAACGTACCTGTCTCTTCCGAAACGAATGAGTACAGAGAGTACGATATGTCTACCATCGTTCTCCTTAAGTCT
+
::;A9BAABCCCDBCCD966==A9966<=9>BBBB<7;7:<<:::<8@?6;68;;77733$349;<BBEBBBBB>AABEEDE5BBAD@CCC;BBBAABACCCCBC@BADEACBB>A@CBB@@@@AACCCBBC@CBBB?ABBAAAAA<=9=00,0@>>>BBB@@@@EBB=@@=???:>>:9:,777/899988$8>8;837@@>@A:>:;CAA<@;@@BCC@CCBA@<<+0+000,000+09:BBEECBAABBBC???CBAAACCBB?AA@AB=B??;?3818=88
@ATNG8:00944:01597
GATGGTAGTGATACAGATCAGACACCAGAAGATCAGGAACTCTAGAAGAATTCAGATTTTTAACACGAGAGTAAACGTAAAAAGAAGGTTTTACAAGACTCACGTTAACAATATTGCAGCAGTACGCACACAATCGAAGCGCAGTAAGGATGGCTAGTGTAACTAGCAAGAATACCACGAAAGCAAGAAAAAGAAGTACGCTATTAACTATTAACGTACCTGTCTCTTCCGAAACGAATGAGTACCTCTCAGACGCTCGTCCTACCATCGTTCTCCTTAAGTCT
+
AA@@795C;;6ABCBCDCCCCCC@@=ABA?CBB<;59<9=@<ABCB?BB?B???<>:;<<+=8=<;BBB???CA83394444$4;8<.555,5===CDBBBC=;;@D@DD?BBC@BBA;<;BBBABACC;;;AFCBC@BA@@CBBB?C?B;;8;BBBBCDC?AABCDD?BB?@???BA??=59:9399999(7>8>?A@BBB@?=A<A??@<A<@@CBC@DBBAA??40+0<<5<00,0@@@BBB?BBCEBBB???A@A@A>?:818===A>AAA5:3::=?@@
@ATNG8:00946:01628
GATGGTAGTGTCAGTGCGCGTCGTCCAGAAGATCAGGAACTCTAGAAGAATTCAGATTTTTAACACGAGAGTAAACGTAAAAAGAAGGTTTTACAAGACTCACGTTAACAATATTGCAGCAGTACGCACACAATCGAAGCGCAGTAAGGATGGCTAGTGTAACTAGCAAGAATACCACGAAAGCAAGAAAAAGAAGTACGCTATTAACTATTAACGTACCTGTCTCTTCCGAAACGAATGAGTACGAGAGAGCACACGTGTCTACCATCGTTCTCCTTAAGTCT
+
;55<8=BCBBBBBBBCBBBAA?@@@;@CC@CCBB;;7;>BBCDDCD???=@@CCCA@@@@.@<AABBBCCBBDC;>><;;;;*;A>C@CIH<BBGADCCBE;;;B=@=@C@AAB>A@BABDHCBBCCDDCCC@DBBA?CCCBBAAA;@>A;;6;BBBBCBB@BBB:::9=>;9999??@@A8?=@;00000(/:)/.//;;=76/6/5///394//:@@=?::;=<<+.*---)---(-//9:;@B@AACB>>?BBBBBB988;;5;===A>0005:*0*0;;;
@ATNG8:00948:01588
GATGGTAGTGTCATATGAGAGTGTGTACTCATTCGTTCGGAAGAGACAGGTACGTTAATAGTTAATAGCGTACTTCTTTTTCTTGCTTTCGTGGTATTCTTGCTAGTTACACTAGCCATCCTTACTGCGCTTCGATTGTGTGCGTACTGCTGCAATATTGTTAACGTGAGTCTTGTAAAACCTTCTTTTTACGTTTACTCTCGTGTTAAAAATCTGAATTCTTCTAGAGTTCCTGATCTTCTGGCTCTCGTAGACAGATACTTCCATCGTTCTCCTTAAGTCT
+
;6;>:>BBCBBBCCDDEBBBDBBBBBBCCCBB?BBB?BD@C?BCDCCCD@CCCCC@C@CCAB?B@BEECA@ADD?CCCCC1CC@BBAC=CCCC?CBB?BC?BBCCBB?BCDDDDBC@CCB@B?DCCCBBBC?BCCC@CBBBBBCDDCCCBBBAB@BCC@CC@D?BBBCCCCBB@BBBBB;@=?;:::::*;B?AB>BBDEGDD@AAACDHF5CCCBD@C@CC@DCDCCBB?B@BBBCCD@CAA?BBBBCCCCBBBCCCCCBB?B?BDDCC?BBB@D?B?BBBB
@ATNG8:00950:01594
GATGGTAGTGTGTCTCTGAGAGTAGTACTCATTCGTTTCGGAAGAGACAGGTACGTTAATAGTTAATAGCGTACTTCTTTTTCTTGCTTTCGTGGTATTCTTGCTAGTTACACTAGCCATCCTTACTGCGCTTCGATTGTGTGTGTACTGCTGCAATATTGTTAATGTGAGTCTTGTAAAACCTTCTTTTTACGTTTACTCTCGTGTTAAAAATCTGAATTCTTCTAGAGTTCCTGATCTTCTGGGTGTATCAGCGAGTATCTACCATCGTTCTCCTTAAGTCT
+
4::==?=BBBBCAB@;;@B;9;;:;BAA@@@@=@BCF>CC?E@CBBBCCC@CCBCC@C?CDDD?D@DCCBCCCCCABFGDD5BB@BBCC<;;;@=@BB@BB9<<BCCC@CCCCGCGC@CBB=@=@BECCDCC?CCDF@CCECCCCCCCCCCCBBB@C@@=@A=B?@AACCCCCC?A@CCC:C@D@BBCCB3BBCBC<B??::9AABB?BDEC1B>>@C?B>BB?BBBEFC@<>:>==>>?6;;AA9889A===@>=<878>==;;5;;===8=>>:>5:4888:
@ATNG8:00955:01618
GATGGTAGTACATGATAGACGACACCAGAAGATCAGGAACTCTAGAAGAATTCAGATTTTTAACACGAGAGTAAACGTAAAAAGAAGGTTTTACAAGACTCACGTTAACAATATTGCAGCAGTACGCACACAATCGAAGCGCAGTAAGGATGGCTAGTGTAACTAGCAAGAATACCACGAAAGCAAGAAAAAGAAGTACGCTATTAACTATTAACGTACCTGTCTCTTCCGAAACGAATGAGTACGATGAGATCTCGTGTGCTACCATCGATTCCGGATAGTCT
+
ABAB?CDBCABBBBBFBBCC9;:BB>BCC@CCCCDF?B?BCCBBBB?CB@B?BBBBCCDD5C@BBCCCCACBCC=BBBCDDD5BB>B=A@@9BCE@DBBCCDA::7;?AA?BBB=@@BBBCBBBCCCCCBCEADCCC>BABCAAAB?B?C99;:ECCCDBB?BBBBBB=AA?AAC?BA;;;3=<=9===??1?D?B@??BBBCC?C>CCAA9<9=@CDC@CCBBCCC?B?BBB<BCC@BBCCC???C@@AAAABB@?>=000/995:899>>5;8;9<;<A@00
@ATNG8:00959:01585
GATGGTAGTGTGTCTCTGAGAGTAGTACTCATTCGTTTCGGAAGAGACAGGTACGTTAATAGTTAATAGCGTACTTCTTTTTCTTGCTTTCGTGGTATTCTTGCTAGTTACACTAGCCATCCTTACTGCGCTTCGATTGTGTGCGTACTGCTGCAATATTGTTAACGTGAGTCTTGTAAAACCTTCTTTTTACGTTTACTCTCGTGTTAAAAATCTGAATTCTTCTAGAGTTCCTGATCTTCTGGTATGACTAGTGTACTACTACCATCGTTCTCCTTAAGTCT
+
:;;>8=<B@BBAA@966?@<@BBACBBBBBAA>AAAA=AD@D@<<;BBCA?B@@00-0:>@>B?B@BCCCC;;;C?BBCCC0;;69?@B9A@@B?ABF@BC?CBBBBC@BBCDCCCC?B@@<@=@C;<;BCHABBCE@CBBBCBBBBBBBBCCBC@CCC>BA?B?AAABBBBBB?ABBBB9A>B5;;;;;*;@CAC=CBBABBA;;<=BABB0AA@;;4;4;C?BBBCCBC?C@CFBCCC@CCC@CBAAACCDDDCCCDBBBCCD?BBBAA=AAA=A=A=ABBC
@ATNG8:00915:01659
GATGGTAGCGCACACATAGATACAGTACTCATTCGTTTCGGAAGAGACAGGTACGTTTAATAGTTAATAGACGTACTTCTTTTTCTTGTCTTTCGTGGTATTCTTTGCTAGTTACACTAGCCATCCTTACTGCGCTTCGATTGTGTGCGTACTGCTGCAATACTGTTAACGTGAGTCTTGTAAAAACCTTCTTTTACGTTTACTCTCGTGTTAAAATCTGAATTCTTCTAGAAGTTCCTGATCTTCTGGTAGAGCGTGCATATATCTACCCATCGTTCTCCTTAAGTCT
+
:;<>:;<?>>>=666BA@;;=994:5444:44.4:99/77274/////772///77;)/)//771969:444<4449.4////$/7)///9;2//6>95445433(3333395666<<<;;69::4949=9:>@6619;<<7<>>;;;<@======<994999?994:49==9944997:44444$43934444&48:::1<444444455.555&55545.5.5<85////)/:4:7<:<<;9499=.44:://///////;5554555)444995;;>9>9=7;;;;
@ATNG8:00919:01630
GATGGTAGTGTCAGTGCGCGTCGTCCAGAAGATCAGGAACTCTAGAAGAATTCAGATTTTTAACACGAGAGTAAACGTAAAAAGAAGGTTTTACAAGACTCACGTTAACAATATTGCAGCAGTACGCACACAATCGAAGCGCAGTAAGGATGGCTAGTGTAACTAGCAAGAATACCACGAAAGCAAGAAAAAGAAGTACGCTATTAACTATTCACGTACCTGTCTCTTCCGAAACGAATGAGTACTATAGACTATCTGAGACTACCATCGTTCTCCTTAAGTCT
+
;@AC@BCBCCBDCCCCDCCCBBCCB?BCCAECCBBB<A<@AC@@AB@CB@B??????BBB3B@CBBBBBBBBCC=@@;;;;;*;A>A5;;;7;CCABBABGEDBB?B?CC@BCC>AABBBCCBBCCCCCCCC@CBAA>?@@??>>A=B?CAA<@CCCCCCC=AACAAA?AC>BAB?BBA@?9>><8<==??2@C@C@???AAA@7849A<<6=>>AAAA=9::BB?>:=:<;;1<:94:>=>AA?>>AAAA>>>ABBBBCCCCBB?B===B>B>>9>9;6<@@@
@ATNG8:00926:01663
GATGGTAGGACGAGCGTCTGAGAGGTACTCATTCGTTTCGGAAGAGACAGGTACGTTAATAGTTAATAGCGTACTTCTTTTTCTTGCTTTCGTGGTATTCTTGCTAGTTACACTAGCCATCCTTACTGCGCTTCGATTGTGTGCGTACTGCTGCAATATTGTTAACGTGAGTCTTGTAAAACCTTCTTTTTACGTTTACTCTCGTGTTAAAAATCTGAATTCTTCTAGAGTTCCTGATCTTCTGGATACACTCATGTGCACCTACCATCGTTCTCCTTAAGTCT
+
:69D:BBB?@?>><AABBCCBBBD?;;;BDCCACCCD>DC?C?BBBBCCC@CCBCBAD@CCCB@C@CCCCC99;C4;;;;;*;@5;;CC=ABAB?BBB>CC9;;CC@A?ACCCCEDCABBB@DAJCBBBCBDABBBC>BACBBBBBBBBBCBBCB?CCD?BB?C>AABBBBBBC@CDBBB7@;@;;;;;;*;AABC=A@BBBCBACA?CCCC3CCCCB?B?BB?BBBECBB?B@CAAEBB>@@CACCCCCCCCC@@@BBBB?BBB>A@;;;=@@D@C@C@AAAB
@ATNG8:00941:01678
GATGGTAGAGAGACTGTAGCGCACCCAGAAGATCAGGAACTCTAGAAGAATTCAGATTTTTAGCACGAGAGTAAACGTAAAAAAGAAGGTTTTACAAGACTCACGTTAACAATAATGCAGCAGTACGCACACAATCGAAGCGCAGTAAGGATGGCTAGTGTAACTAGCAAGAATACCACGAAAGCAAGAAAAGAGAAGTACGCTATTAACTATTAACGTACCTGTCTCTTCCGAAACGAATGAGTACTATGTAGAGCTCTATACTACCATCGTTCTCCTTAAGTCT
+
;ABC@CBBBDGCCCBAACDCBBDCH>CCC@CCCCBB?A=@@@??@B?BB?C?A@?=>==?.?BBCBCCCBBBA@8><9::999$:>?C@BCC9BA@<?A@?AAA>><??BC?@@<<=<AACBABCCCCCCCCC@CD??<?@AAABBB>A@C:99:DBBACCD@BAAAAB@BC>998=?A999+::929==<2?@@A=ABBCBACCCAC@CCCC@B?BCCDC?BBDCCCB;?;999,;BB?BAACCCCCCABBBB===BBBBB@@A@A=AAAAA:<<=8=6=9=AAA
@ATNG8:00943:01676
GATGGTAGCTCGCTGATGATATCTCCAGAAGATCAGGAACTCTAGAAGAATTCAGATTTTTAACACGAGAGTAAACGTAAAAAGAAGGTTTTACAAGACTCACGTTAACAATATTGCAGCAGTACGCACACAATCGAAGCGCAGTAAGGATGGCTAGTGTAACTAGCAAGAATACCACGAAAGCAAGAAAAAAGAAGTACGCTATTAACTATTAACGTACCTGTCTCTTCCGAAACGAATGAGTACTGTATCTATGTGTGCGCTACCATCGTTCTCCTTAAGTCT
+
:;@C@BBBBB=?C@A?DCBBBACBB@BDH@CCB@@@>B@BCCA?@A?CC@D@:99AAAAA2A?BBCBBBBBBBD;??@@???0AA>BACED;CCC@EDCCCCBBC@C@BB@BCD@BBBBCBBBDCCCCCCCC?BAA@?CCCAACCC>B>A::7;AABCDDD@AAAABB@BB?BBB?BB>=<5;77/7899::%9><>?>;BAA@@=A=@@=>:>=>>BCC@CCBA@AC@E?BBB>BBB@9:9DCBBBCCBBBBBBBBBBBBBBBB@<?@@DD8;;@7:6;<@@@?
@ATNG8:00957:01679
GATGGTAGTATCTGCACACTCTGTCCAGAAGATCAGGAACTCTAGAAGAATTCAGATTTTTAACACGAGAGTAAACGTAAAAAGAAGGTTTTACAAGACTCACGTTAACAATATTGCAGCAGTACGCACACAATCGAAGCGCAGTAAGGATGGCTAGTGTAACTAGCAAGAATACCACGTAAGCAAGAAAAAGAAGTACGCTATTAACTATTAACGTACCTGTCTCTTCCGAAACGAATGAGTACACATCGTCGTGTCGTGCTACCATCGTTCTCCTTAAGTCT
+
59:<==CDCBCCCDDCCCABAB?CD@CCE@DKEE;;<<@CBCCCCC?AC?C@BB???BBB3B?BBBBBBBCBBB>A@ABBAA2AA>A=BBB:BEE?ABICDDCCC@C@CB@CAB?BBECC@@ADCCCCCCDC@C@A@?BAAACCBB?B?B;;7;BABACDC?AACCCC>AA?BAB?BB999@CCE<?@BBB2BB?BBA;;;=;;5;;@BAA=A=A;@@@=@ABBBAA>A?AAB>DCD?:;:CBBBB99:BBAAA@@????>>>BB>BCCBB?BBB@B?C@CCAA
@ATNG8:00962:01668
GATGGTAGACATATCGTACTCTCTGTACTCATTCGTTTCGGAAGAGACAGGTACGTTAATAGTTATTAGCGTACTTCTTTTTCTTGCTTTCGTGGTATTCTTGCTAGTTACACTAGCCATCCTTACTGCGCTTCGATTGTGTGCGTACTGCTGCAATATTGTTAACGTGAGTCTTGTAAAACCTTCTTTTTACGTTTACTCTCGTGTTAAAAATCTGAATTCTTCTAGAGTTCCTGATCTTCTGGCGCGTATGTATGTCGCCTACCATCGTTCTCCTTAAGTCT
+
;6BB9BABDCCCBBBCCEECC@@@CDBCBCBA?@CCD>AA;A=ABAABBB>C@AAA?B?CBBC?CA>?ABBBB><888869(293999<6<<=??BBD?B?:>>>>@>;>AAAAAAA;;;;;A:??===>>A;@A>>8<<>888;;A??=>>>>A<ADC;<<8<;A>>>?A?>>:?@@AA6@<@:<<<<;+;=666)//6///=::>5;;;;.;@@AB=B<@@<@@=>=@@7<9<A?<<=;>AA<@@A::;>>>>AA==>@<??A<>>>>><>@@=B<>;>>>9
@ATNG8:00927:01719
GATGGTAGACATATCGTACTCTCTGTACTCATTCGTTTCGGAAGAGACAGGTACGTTAATAGTTAATAGCGTACTTCTTTTTCTTGCTTTCGTGGTATCCTTGCTAGTTACACTAGCCATCCTTACTGCGCTTCGATTGTGTGCGTACTGCTGCAATATTGTTAACGTGAGTCTTGTAAAACCTTCTTTTTACGTTTACTCTCGTGTTAAAAATCTGAATTCTTCTAGAGTTCCTGATCTTCTGGCGTCTGTCACGTCTGCACCATCGTTCTCCTTAAGTCT
+
;69B:>CCBBBCCCCCCDCCCABBCCCBBBBB@CCBE>A@<?>?@ABBBC?BCBBB@B>BB??>@=AABBBCBA@=<;969(<<4=;;:.9>?@=ABBC?A698?BFC<A@@@<<>?<A;;4969==?>;;><@@@A;???A???>>>@>A?>994:;;:>B=B=AA@==>C>>5::;;;/;:>:>>???/?@===6;////.9:9=<>BBB/B>>;;4::::5;???@??<@;??@777///:9<<6:///7<;;;;;;;==8=:999,//99=6:167;;
@ATNG8:00927:01729
GATGGTAGCAGACGTGACAGAGCGCCAGAAGATCAGGAACTCTAGAAGAATTCAGATTTTTAACACGAGAGTAAACGTAAAAAGAAGGTTTTTACAAGACTCACGTTAACAATATTGCAGCAGTACGCACACAATCGAAGCGCAGTAAGGATGGCTAGTGTAACTAGCAAGAATACCACGAAAAGCAAGAAAAAGAAGTACGCTATTAACTATTAACGTACCTGTCTCTTCCGAAACGAATGAGTACGTGTGCGACGTGTCTCCTACCATCGTTCTCCTTAAGTCT
+
;ABC?CBBCCDDDCCCBBEHHCBBC@BBB@EBBBBB@B?CBBAABB@BC@B@AA@BBDDD2A?BBBBBBDCBBB=>>@CEEE2CA>B5;;;:';BD?DBBBCEIBB=A@CC@CBC?BBBBBBCDCCCCCCCCC?CAAA>@@@?@?>>:@?B@@>@EBBBCCB?CCCCCB?@@;@BA;>>9999+9==999999(9@<A788AA@@@:>:=@AA:=:=?BBC@CBCCBCC?@=??=6>::6:AACCDBBAAABBBCCDCDD@@@:>>A<ABAAC?BBB>A>?>B@=>
@ATNG8:00928:01680
GATGGTAGGCACTGCGCACACATCCCAGAAGATCAGGAACTCTAGAAGAATTCAGATTTTTAACACGAGAGTAAACGTAAAAAGAAGGTTTTACAAGACTCACGTTAACAATATTGCAGCAGTACGCACACAATCGAAGCGCAGTAAGGATGGCTAGTGTAACTAGCAAGAATACCACGAAAGCAAGAAAAAAGAAGTACGCTATTAACTATTAACGTACCTGTCTCTTCCGAAACGAATGAGTACTACTCTCAGAGACACACTACCATCGTTCTCCTTAAGTCT
+
CCCC?CCC>BAB@@>?>@;AACBCC>CDB@B@@@;;6;>BBCBBCB@BB@D??=?;;;;;)98=>@AC@AA999/99;@>??1AB@C?CCC;GJH@CBBABBB;:;<@CC@CBC?BB??@CCCCCCCCCCCC@BAA@<@@A@@@A@<A@D:;;;CCCCBBB???@BBB?BB?CCD>@@:9:,7;<8<<<==?&=>:>988@@@@A=D=AAAB<?<>>BCC@CDCBBCC@B?BBD>CAA>ACBBBBBBACCCCAAACCCCCCB????<@@@BB:==@<@<><>BA?
@ATNG8:00931:01715
GATGGTAGTCTCAGATAGTCTATAGTACTCATTCGTTTCGGAAGAGACAGGTACGTTAATAGTTAATAGCGTACTTCTTTTTCTTGCTTTCGTGGTATTCTTGCTAGTTACACTAGCCATCCTTACTGCGCTTCGATTGTGTGCGTACTGCTGCAATATTGTTAACGTGAGTCTTGTAAAACCTTCTTTTTACGTTTACTCTCGTGTTAAAAATCTGAATTCTTCTAGAGTTCCTGATCTTCTGGAGATATCATCAGCGAGCTACCATCGTTCTCCTTAAGTCT
+
ABBC?CCCCBBBBB=D?>A=BBBAAA;=BB?A>AEDD=BB@B=A?BA@@A<@@BBB?C>@?;?9B?BBB@??=@@:9::::);?594@@7?855.55;555165<<=A?CAAAD;9545547;.55;95559499<<5;;<@???@<@<@=B@AA@BBB@AA7;7;@@AABBDC?@ACDE;C@B?BBAAB0@@ACD9;;BBBAAAAA9@>>=,===:949<@>:999@@@A?B@CCCCBA<@@@<@AABBBAA@CBGECC;;;AA7;;A@@>B;;6;?B?BBB:
@ATNG8:00947:01686
GATGGTAGCACGACACGACGATGTGTACTCATTCGTTTCGGAAGAGACAGGTACGTTAATAGTTAATAGCGTACTTCTTTTTCTTGCTTCGTTGGTATTCTTGCTAGTTACACTAGCCATCCTTACTGCGCTTCGATTGTGTGCGTACTGCTGCAATATTGTTAACGTGAGTCTTGTAAAACCTTCTTTTTACGTTTACTCTCGTGTTAAAAATCTTGAATTCTTCTAGAGTTCCTGATCTTCTGGCTCTCGTAGACAGATACTACCATCGTTCTCCTTAAGTCT
+
9;;>:CFCDBC@;;=<;;;666<@CBBAAAAC=ABCD=@@=@=@AABBDD@CBAAB9;69@??9?>AAGDEC>??:88<==+8;6=00)///)3,//83//(/;;9<=:??ABB??A:>>B=A=DBB@888;8<<<=8;;;A===@@???>>>AA1888076069?@AAA@=97357;;<,;1:1:>>>>/>?===1;;=;;8<7//+-777+7-/*/:7:6=>9=BA=>>@=A8;;=@////==9=<=???;;;ABBB?<67:::9///::59<@<@=A:==>>
@ATNG8:00952:01708
GATGGTAGGCGTGTGAGAGTCTGCCCAGAAGACAGGAACTCTAGAAGAATTCAGATTTTAACACGAGAGTAAACGTAAAAAGAAGGTTTTAACAAGACTCACGTTAACAATATTGCAGCAGTACGCACACAATCGAAGCGCAGTAAGGATGGCTAGTGTAACTAGCAAGAATACCACGAAAGCAAGAAAAGAAGTACGCTATTAACTATTAACGTACCTGTCTCTTCCGAAACGAATGAGTACGTGTGCGACGTGTCTCCTACCATCGTTCTCCTTAAGTCT
+
;;?A?BCC@CBBBCCCCCB@@A@@A6;DI@CCDBB@B@CCCECBB?CDAC?BB@:;:;-;=@CC@@?CCCCD>BBA@@>>,>=9=+000+0*/=6;:8=8=8BB@D@BB?BBB<:8;=;=?>>>>=>=>>@=AAAA:????>>>=8>;@<?<@>=>BBDC?DBBBAA?BD@BBB?BBBCC:?<<89999*9:29?@=C>==><?;???@<A:?65688=======:>:=>D;?@@=@=;@000@>>>>>ABBBBBBBB@<>>>=B?>>@=>>><@;>;>>>>
@ATNG8:00957:01708
GATGGTAGTATAGAGCTCTACATAGTACTCATTCGTTTCGGAAGAGTCAGGTACGTTAATAGTTAATAGCGTACTTCTTTTTCTTGCTTTCGTGGTATTCTTGCTAGTTACACTAGCCATCCTTACTGCGCTTCGATTGTGTGCGTACTGTGCAATATTGTTAACGTGAGTCTTGTAAAACCTTCTTTTTACGTTTACTCTCGTGTTAAAAATCTGAATTCTTCTAGAGTTCCTGATCTTCTGGCGCTCTGTCACGTCTGCTACCATCGTTCTCCTTAAGTCT
+
;66>;@CBBCCBBBCBBBCCBBBBBBBBBCBB=B::9-;@9??BAAAA@?<>BBBB?C?BBAA?B@CCBBBCCCC?>>>>=.>A599CC=@A@@=@@C@CC?=<;EBBABEECCCCIACCB@B@BBBB@ABBBEECC?@@BBBABBCCBBB;:;?CCC@BB@D>AABBBBDBB>A@@@@5@>A>ABBBB2BBBDG>BCBBBBBBBB?CCCD2CBBBBACACC@CCCBCBC@C@BCBDBD<@:;7;DDC;:;CAABABB;;;BCC@CCCCD@CCC>A>A?BBCC
@ATNG8:00914:01754
GATGGTAGGCGAGAGTGAGACGCAGTACTCATTCGTTTCGGAATGAGACAGGTACGTTAATAGTTAATAGCGTACTTCTTTTTCTTGCTTTCGTGGTATTCTTGCTAGTTACACTAGCCATCCTTACTGCGCTTCGATTGTGTGCGTACTGCTGCAATATTGTTAACGTGAGTCTTGTAAAACCTTCTTTTTACGTTTACTCTCGTGTTAAAAATCTGAATTCTTCTAGAGTTCCTGATCTTCTGGGTGTATCAGCGAGTATCTACCATCGTTCTCCTTAAGTCT
+
>==B?BBB@BCAA<C@CEEGEB@A@;>?AB@@=@CBC>A@;?5;::488;<8<B<??9?9?;9:6;5:A@::887@9:9:9:$3738;@@8>D??799A?BB=??BA?><:@??????<@AD=A:>>?@==>@<@AAA:>>>>AA???@D>>>>>?<>>>>BA;>:>AAAAAA??;@?AAA5A6:655555'7>>>?9?<;;AAA@=>:=@?@/@>>>A;@;::7:>?A@>>;><>@AAAA7;;990788>>?AAA@@<>>??A@@9@===A:<88060623333
@ATNG8:00936:01742
GATGGTAGGCGAGAGTGAGACGCAGTACTCATTCGTTTCGGAAGAGACAGGTACGTTAATAGTTAATAGCGTACTTCTTTTTCTTGCTTTCGTGGTATTCTTGCTAGTTACACTAGCCATCCTTACTGCGCTTCGATTGTGTGCGTACTGCTGCAATATTGTTAACGTGAGTCTTGTAAAACCTTCTTTTTACGTTTACTCTCGTGTTAAAAATCTTGAATTCTTCTAGAGTTCCTGATCTTCTGGATACACTCATGTGCACCTACCATTCGTTCTCCTAAGTCT
+
@@AC@CBB?9;5@<@<=<CEGBAACDDECCDCABBCC=@A>AACCCCBCC@BBA??;?=@BAB@B?BDBBBAB<B7@?=<<+AA>BCCD>BB??=?BB?BB99:A@9949@:::=;;8<=>=A=>>>@@@CC;:97608<=<====?;;;=;::=5;:=<A@=B==>;;;?@@@7;;@@@3@<A<@@BBB/BA@@@7=:;888B;:;=BDDG/A8857?<?=BC=AAA@@@@<>;>@???@;??E=@>>>==<<<<=<==>A;<<=0--,-3=23320==49367
@ATNG8:00956:01738
GATGGTAGTATCTGCACACTCTGTCCAGAAGATCAGGAACTCTAGAGGAATTCAGATTTTTAACACGAGAGTAAACGTAAAAAGAAGGTTTTACAAGACTCACGTTAACAATATTGCAGCAGTACGCACACAATCGAAGCGCAGTAAGGATGGCTAGTGTAACTAGCAAGAATACCACGAAAGCAAGAAAAAGAAGTACGCTATTAACTATTAACGTACCTGTTTCTTCCGAAACGAATGAGTACACACTCTCATATGACACTACCATCGTTCTCCTTAAGTCT
+
956=8>BCBBBBA@<=?GCHDCB;;9;BB>BC@@@A7;7;AB@@>@A<?<><C::84CCC+B<AA=====>:?:8;8@A@@@1@A<A2;;;4:BDACCCCEDGCC?C?CC?CCC<??CBCCCACCEED@BBC@CBCB?BBAABCA@<B?BAB?ABBBBBCC?AAAAAA?BB>BBB?AA???8@??;?CDCC2BB?B>>:=?@BA:><>A<<8=9=>BCC@BBBC=BB?C?BBD=BBB>BBABBAACCAAAAA@@AACCCAAAAAA<AAAAC?CCC?B?B>B???
@ATNG8:00962:01779
GATGGTAGACACGTGTGCTCTCTCGTACTCATTCGTTTCGGAAGAGACAGGTACGTTAATAGTTAATAGCGTACTTCTTTTTCTTGCTTTCGTGGTATTCTTGCTAGTTACACTAGCCATCCTTACTGCGCTTCGATTGTGTGCGTACTGCTGCAATATTGTTAACGTGAGTCTTGTAAAACCTTCTTTTTACGTTTACTCTCGTGTTAAAATCTTAATTCTTCTAGAGTTCCTGATCTTCTGGACGACGCGCACTGACACTACCATCGTTCTCCTTAAGTCT
+
;@BB?BBCCDBCCFC:;;=@@@ACCCCCCCBB>BBAB=BB@B?A@BAABB?BBCBB@B?BBBB?C?BBBBBBBBC?>>>?>1?B?DAAA9?AAB?CCC@CC598??A><AAAA@@>>;>>>:>9===A>>=>;AAAA7==>>>>>>@?>?@@@@A<8;:=AA=A:?=>>>@@??:?@@DD5A:><>@@>@.=;655.668///<67:1888)6>><A<A;@@>>===ABB<@<@>?:::<>>>=;;;;///6>=>>>A???AAA=>>>AD;@>@9=285:=@A
@ATNG8:00915:01786
GATGGTAGGCGTGTGAGAGTCTGCCCAGAAGATCAGGAACTCTAGAAGAATTCAGATTTTTAACACGAGAGTAAACGTAAAAGAAGGTTTTACAAGACTCACGTTAACAATATTGCAGCAGTACGCACACAATCGAAGCGCAGTAAGGATGGCTAGTGTAACTAGCAAGAATACCACGAAAGCAAGAAAAAGAAGTACGCTATTAACTATTAACGTACCTGTCTCTTCCGAAACGAATGAGTACAGAGAGTACGATATGTCTACCATCGTTCTCCTTAAGTCT
+
A<BB7:94.4;4;566===@@@55505>>9@<9:5>:>;@@@@@AA?;;8;?BA9:9999'8<AAA=<;=;733(373///&//(/(///&//949/2297;=B=B=BC7;;;;?????@@@A@?@?@;;;;?>BB698==?>?@:=9=??;?>>>>==C>C@@@??<?A?>>>9><888(555325252'2932225789:8;C=AC;;5;188988:>?>>@@@<@=A=<.600*0::7-/.8975;C?888;;>888??>>;>@@@@=>>><?;?8;;AB
@ATNG8:00931:01787
GATGGTAGAGTATCATGTGTATCTCCAGAAGATCAGGAACTCTAGAAGAATTCAGATTTTTAACACGAGAGTAAACGTAAAAAGAAGGTTTTACAAGACTCACGTTAACAATATTGCAGCAGTACGCACACAATCGAAGCGCAGTAAGGATGGCTAGTGTAACTAGCAAGAATACCACGAAAGCATGAAAAAGAAGTACGCTATTAACTATTAACGTACCTGTCTCTTCCGAAACGAATGAGTACGTGTGACGTACGTGAGCTACCATCGTTCTCCTTAAGTCT
+
;BBB?CCBBCCBCBDHBBBBCBBBB=@@@?CABBBB?B?BABBBBC?BC@CACAA;;:;:*;@AAAAAABBCCC<A@;;;;;*;A=A<@@@4@BD?BBBCBBBBB?B?BC?BBB=BB@@BBBBBDCCCCCCC?CCBB?BAA@DBBB=B?B??<?CBBBCCC@BBBBBB?BB>BBC?AABBD=BA@ABBBBB3BD@B==>@???A<A<??@@;>9@CCCC@CCBBBCC@B?@AE@ECC?BBBBDCBBBBB@BBBBDDCCACBBD??=?BBCC?BBB>A>A@BBBB
@ATNG8:00947:01820
GATGGTAGCTCTGCTCTGACTCTCGTACTCATTCGTTTCGGAAGAGACAGGTACGTTAATAGTTAATAGCGTACTTCTTTTTCTTGCTTTCGTGGTATTCTTGCTAGTTACACTAGCCATCCTTACTGCGCTTCGATTGTGTGCGTACTGCTGCAATATTGTTAACGTGAGTCTTGTAAAACCTTCTTTTTACGTTTACTCTCGTGTTAAAAATCTGAATTCTTCTAGAGTTCCTGATCTTCTGGTGTCTGATCTGTATCACTACCATCGTTCTCCTTAAGTCT
+
;CCC?CBBBBBBCCCBBBCBCCCBCBBBDCBA=@9996:B=B@BBCCDCC?EGCCC?C?BABA@D@DCCCCCCCD@CCCCC1BB@CCCC>CBBC@CCD@CC?AAACCC@CCCCCCBB=BDD@D?CCCCBBBB@BCCC@CBBBBBBBCCBBBBAAB@DAA>AD?B>BBCCCCBGC=A::::6:=B=::9:9*:BADD=CCDDDDDCCB?BBAB2BBBBC@B@CD?CCCCCCC?B?BBABBC?ABD@CCBBBCDCBBBCCCCBBBCD?BABBD?ABB>B?B?BBBB
@ATNG8:00918:01854
GATTAGTGTCATATGAGAGTGTGTACTCATTCGTTTCGGAAGAGACAGGTACGTTAATTGTTAATAGCGTACTTCTTTTTCTTGCTTTCGTGGTATTCTTGCTAGTTACACTAGCCATCCTTACTGCGCTTCGATTGTGTGCGTACTGCTGCAATATTGTTAACGTGAGTCTTGTAAAACCTTCTTTTTACGTTTACTCTCGTGTTAAAAATCTGAATTCTTCTAGAGTTCCTGATCTTCTGGACAGAGTGTGCAGATACTACCATCGTTCTCCTTAAGTCT
+
?;;0;BABCBBCCDCCCCCBDCCCCCCB??;?@?A<BB?C@BBBCCGE?CCECC@C=@<AA?A@CCCC@A@@C;99999*;C@CCCF?CB;;9;CC?CC?AABCBB?BDFDCBBBACCC@C@CDCB@@9949BBB?CBBBDAA@BCCBBBBDC?BBB@BB@B@CCCBBAAAA>@;;;;.;=A=;;;;;*;DCBC>CCCCCCCBAA>BBBB0BBBBB?B?BB>B@@AGCC?B?BDCCCB>@@BACBCCCBBBB@@@CBAAA@;;6;BBBFABAA?A?@AFCBB
@ATNG8:00921:01858
GATGGTAGTGTGTCTCTGAGAGTAGTACTCATTCGTTTCGGAAGAGTAGTACTCATTCGTTTCGGAAGAGACAGGTACGTTAATAGTTAATAGCGTACTTCTTTTTCTTGCTTCGTGGTATTCTTGCTAGTTACACTAGCCATCCTTACTGCGCTTCGATTGTGTGCGTACTGCTGCAATATTGTTAACGTGATTCTTGTAAAACCTTCTTTTTACGTTTACTCTCGTGTTAAAAATCTGAATTCTTCTAGAGTTCCTGATCTTCTGGAGATATCATCAGCGAGCTACCATCGTTCTCCTTAAGTCT
+
@@@@8;999/0////999;;;===<=<@<;:=8;737(4;8>9>>==<<<<@ABBB:;9BB:@A=A=@@B@;;;?B@@@@<><?<::*0)/6699=:5555<==?+BB7@7807<;<9?884:>055;<55.5555==?@9<;=:>9==C=::9A>B@@A=@BD@>>=0//976--/;)//9399)615<<<::555.55959&5.:;<>>>>+666==056;:==<5657<<<=+<<;56468A<:D???6668>7<<<===269>:>>@A@=;;;=<;;>=;;;<<8<><<<:<::7:5:7:999
@ATNG8:00928:01840
GATGGTAGATACTCGCTGATACACCCAGAAGATCAGGAACTCTAGAAGAATTCAGATTTTTAACACGAGAGTAAACGTAAAAAGAAGGTTTTACAAGACTCACGTTAACAATATTGCAGCAGTACGCACACAATCGAAGCGCAGTAAGGATGGCTAGTGTAACTAGCAAGAATACCACGAAAGCAAGAAAAAGAAGTACGCTATTAACTATTAACGTACCTGTCTCTTCCGAAACGAATGAGTACGAGAGAGCACACGTGTCTACCATCGTTCTCCTTAAGTCT
+
9==A?BCBCCBBBCCCJCD@@@BBA=BBD@C@@@;;9:>ABAAAAA@DC?C?CCCBBBBB3B@BBBBBBAA>>>8?>ABBBB2AA;A<@@@3A@A<ACCBDFCCC@C@BB?BCC@BBBBCDCCBCBCBCCCD@CBCC?B???988B?C=B::;;DCCCCCD?DCCCBA?BB@==>>B@@@A2:99:?DCCD3CD>=888>>>>><?=B@@@:>:>@CCC@CA@@@AA=@>ABB>BBD?AABCCCCACBBB>>>AAABBBBC@@??;>;;;B?AAC?B?B?>@@A
@ATNG8:00949:01871
GATGGTAGCTCTGCTCTGACTCTCGTACTCATTCGTTTCGGAAGAGACAGGTACGTTAATAGTTAATAGCGTACTTCTTTTTTCTTGCTTTCGTGGTTATTCTTGCTAGTTACACTAGCCATCCTTACTGCGCTTCGATTGTGTGCGTACTGCTGCAATATTGTTAACGTGAGTCTTGTAAACCTTCTTTTTACGTTTACTCTCGTGTTAAAAATCTGAATTCTTCTAGAGTTCCTGATCTTCTGGGCAGACTCTCACACTGCCTACCATCGTTCTCCTTAAGTCT
+
565=:@BCBB=BBBBBCH;:=C==<==B99:?8:44:3:>:>:=BCCG;;6;;5556;.55:=8>9BAA<665::5544444#4:5<>@@8>:>;1915A<==:995:45.5555555506??:>;?666<>>?:>>>?@CCC@@@??;;>?@A9:9<???>@D?B>BBBBA@@==25555)55:.55:::$5599<2<555555555.5555$59955.57;;5;:=<<::58.55555=9556@6<;;;995547--,,,,(,,,(-/334.4;;05457;8//
@ATNG8:00923:01883
GATGGTAGTAGTACACTAGTCATACCAGAAGATCAGGAACTCTAGAAGAATTCAGATTTTTAACACGAGAGTAAACGTAAAAAAGAAGGTTTTACAAGACTCACGTTAACAATATTGCAGCAGTACGCACACAATCGAAGCGCAGTAAGGATGGCTAGTGTAACTAGCAAGAATACCACGAAAGCCAAGAAAAAGAAGTACGCTATTAACTATTAACGTACCTGTCTCTTCCGAAACGAATGAGTACGAGAGAGCACACGTGTCTACCATCGTTCTCCTTAAGTCT
+
444=055<<6;6<==;;;;65499949=9499@@99.5.555554<955268;;>?>???1?>CB=@@A>>>??587444444#45.57==?2>??<E?=B@@A;;5<<<;5;>?299??ACCCCCCBC;;;;7;<;:=BA@@>>>B:?:A;;49CABCB==>AABBBC?BB?BB?895555(--(-(-6668+4729555897776=6A<<;5:3::A@A?@@@AA??6:59?@9@:92999=<AB@999>==?877??B755>>>8<<<<A@889@B<?<9966
@ATNG8:00931:01909
GATGGTAGCGCGACGAGCGTAGACCCAGAAGATCAGGAACTCTAGAAGAATTCAGATTTTTAACACGAGAGTAAACGTAAAAAGAAGGTTTACAAGACTCACGTTAACAATATTGCAGCAGTACGCACACAATCGAAGCGCAGTAAGGATGGCTAGTGTAACTAGCAAGAATACCTCGAAAGCAAGAAAAAGAAGTACGCTATTAACTATTAACGTACCTGTCTCTTCCGAAACGAATGAGTACGATGAGATCTCGTGTGCTACCATCGTTCTCCTTAAGTCT
+
:>>>?CCCCCBCCBCCGCCCDB:997;CC@BBBB::8;?BCECCCDAAA>A>?>>88888(9;@CCCBBBBAA=6<<9;;;;*;C=A5;;09@<6<B=BCDCCC?C?CC@C@@>@BBCCBBBCCCCCCCCC@CC??<@BAA>???;@?B??>@BBCCCBB?BCCBBB?AA<ABE@CCCCF=A??:?>@@?2?==A666@@@@@;>;>?==:>;??CCC@ABBCC??<?=ACC=A@C=BBCCCCCABBBBAAA>>?@AA===?BB>AA@@@<>==8=8=:?==>
@ATNG8:00990:01296
GATGGTAGTGGTGAGGAGAGAGACCCAGAAGATCAGGAACTCTAGAAGAATTCAGATTTTTAACACGAGAGTAAACGTAAAAAGAAGGTTTTACAAGACTCACGTTAACAATATTGCAGCAGTACGCCACAATCGAAGCGCAGTAAGGATGGCTAGTGTAACTAGCAAGAATACCACGAAAGCAAGAAAAAGAAGTACGCTATTAACTATTAACGTACCTGTCTCTTCCGAAACGAATGAGTACACACTCTCATATGACACTACCATCGTTCTCCTTAAGTCT
+
;55=065@C;:77//)/:<:?CBBB6A@@;@;:9@@=A@DEDBA@@@CC@C@BCCCCCCC3C@CA?@ADCBAA@9@>@@@@@,>=8=2999&5BB9CCCCBCB?@>@?BB@DDC@CAA?@@@@ACA@99:B=BC;;:9??A@@@C?C?A??=?@B@AAAA>ADBCBB9:939<>9<A?=D<=?>;88;;=.7?;=988;<<8959:>A?><>?@AB??=?BCBBBB>?>?BF>BBB?BCCCCCBAAABA???BBABB998BCA@>@@AA@?BCD@CAD?AACB
@ATNG8:00994:01284
GATGGTAGGAGACACGTCGCACACGTACTCATTCGTTTCGGAAGAGACAGGTACGTTAATAGTTAATAGCGTACTTCTTTTTCTTGCTTTCGTGGTATTCTTGCTAGTTACACTAGCCATCCTTACTGCGCTTCGATTGTGTGCGTACTGCTTCAATATTGTTAACGTGAGTCTTGTAAAACCTTCTTTTTACGTTTACTCTCGTGTTAAAAATCTGAATTCTTCTAGAGTTCCTGATCTTTCTGGTGTCGTCTATCATGTACATCGTTCTCCTTAAGTCT
+
@??A7;;B?@A;ADAABCDEBBCCCDB>>@>>7=9;;0;B<B@BB@CCDD?BBBAA?B=@@BB@C>AABBBC;;@7BB>>>+446>777.3;;@,0/;6>?:==B=BB?B????@?A=A@@=@=BA?>>>@?=B?@@:>=>=>=?:::??=<8=?8==?=?@<?<@>>>>;:;=4:9888)87<7==>=>+==;;;6;@B>>>>>>>:>?>>/?===@=@7;<=AAAA===;><?A==<>>699:0///7<667==77///666:>??<@@@==5:5:;//
@ATNG8:00995:01313
GATGGTAGGAGACACTTCGGCACACGTACTCATTCGTTTCGGAAGAGACAGGTACGTTAATAGTTAATAGCGTACTTCTTTTTCTTGCTTTCGTGGTATTCTTGCTAGTTACACTAGCCATCCTTACTGCGCTTCGATTGTGTGCGTACTGCTGCAATATTGTTAACGTGAGTCTTGTAAAACCTTCTTTTTACGTTTACTCTCGTGTTAAAAATCTGAATTCTTCTAGAGTTCCTGATCTTCTGGTGTCTGATCTGTATCACTACCATCGTTCTCCTTAAGTCT
+
@<A>9CCC@CFBBBDCAEFBCBBCCCCBBBCAB?ADCG=CC@E@AAACBCD?BBBBA@C?@@@B?B?CBCBBBBBB?A@AAA2A@;@:::27A?@=AAA=A@?BBBBBB?CCCBBB::7:@@;@=>>==;;;B<@@AA8:8>>>>?>>@A>?:::A=>>>=<<9<=AAA<<>=AA;AAADC5><>779797)9A;>=9=@@@>@A>>@;@AAA/A@=;=:@<@A;=>>A;;;9>9>>AA>>9>>A;AA===?????===??>>>?>:?AAAA5;;>;A;C;A888
@ATNG8:00996:01325
GATGGTAGCTCGCTGATGATATCTCCAGAAGATCAGGAACTCTAGAAGAATTCAGATTTTTAACACGAGAGTAAACGTAAAAAGAAGGTTTTACAAGACTCACGTTAACAATATTGCAGCAGTACGCACACAATCGAAGCGCAGTAAGGATGGCTAGTGTAACTAGCAAGAATACCACGAAAGCAAGAAAAAAGAAGTACGCTGTTAACTATTAACGTACCTGTCTCTTCCGAAACGAATGAGTACATAGATATACGTATAGCTACCATCGTTCTCCTTAAGTCT
+
444<8?@@BB=B@>@BBCCBDCCFG@BBB>AABBBB@A<?@:585=9==9=437778999(78<<=<;;8;779,99;4<<<*<@;?<?@?2>>>9;;;<<<;?@?B@CC<A;:59=?>AAABCBBBBBBBB>AAAB>AAA?@???>B>B;;6:A@@@BBB@BDCAAA>@@??98278666.///3//////#/9555599::77376777@;A;<<>AA;:9:<=<:181555(277652222256;;8>8:8<>?9::=<;<9:4:9;;96=A?<B3836?>>
@ATNG8:01008:01311
GATGGTAGCATCATGCATATCTCACCAGAAGATCAGGAACTCTAGAAGAATTCAGATTTTTAACACGAGAGTAAACGTAAAAAGAAGGTTTTACAAGACTCACGTTAACAATATTGCAGCAGTACGCACACAATCGAAGCGCAGTAAGGATGGCTAGTGTAACTAGCAAGAATACCACGAAAAGCAAGAAAAAAGAAGTACGCTATTAACTATTAACGTACCTGTCTCTTCCGAAACGAATGAGTACGTGTGCGACGTGTCTCCTACCATCGTTCTCCTTAAGTCT
+
954>5;;A@<@B@AAA<B@BCCBBB=?@:59>?;;97=7;>?BA9957?4:68>=ACCCB+=6=ACBBBCBBAB:?6:9DDE1BB?B=ABB9BCC9;;ABDFCCC@C@CA?ABC=AABABBCCFBCCCDDCC@BBBB?AAA@@@@@;A=B@@=@ABBBCBB?CBBBBB@AA=???8==9999+9?@;@@@@@@'@A=A:99@?A??6;5::=>8=8=>CCC@BBBBBBB=@=@@?8>9939??@ABBBBBBAABBBBCCCB@@=>?:168720)0<<*0*06:=:>
@ATNG8:00965:01353
GATGGTAGCTCGCTGATGATATCTCCAGAAGATCAGGAACTCTAGAAGAATTCAGATTTTTAACACGAGAGTAAACGTAAAAAGAAGGTTTTACAAGACTCACGTTAACAATATTGCAGCAGTACGCACACAATCGAAGCGCAGTAAGGATGGCTAGTGTAACTAGCAAGAATACCACGAAAGCAAGAAAAAAGAAGTACGCTATTAACTATTAACGTACCTGTCTCTTCCGAAACGAATGAGTACGAGAGAGCACACGTGTCTACCATCGTTCTCCTTAAGTCT
+
BDDD>AABCCDCBBCDCCBCCCBBBABBB?CCCC@@??>BAAAAAB?BC?B?CCDBBBB@2@>???BBAA@:99,:@?@???,>=:>2:9:&9@@9>AAADCBBB@B@BGACCC@CCBBBBDECCCCCCCBB@CBBB?BBA@@@9:5;@C@@>ADA@<<00,000;@@?B?8;87178<;<3;<<8<??@@@'@A=?;:;<<=;;5;;>==@=@<>>BCC@A@AAAAA?B?BBD>BBB@BBBBBBBBAAAB898B@AABBBBC===<???@B>AA@=@<@=@>>>
@ATNG8:00966:01338
GATGGTAGCTCACGTACGTCACACGTACTCATTCGTTTCGGAAGAGACAGGTACGTTAATAGTTAATAGCGTACTTCTTTTTCTTGCTTTCGTGGTATTCTTGCTAGTTACACTAGCCATCCTTACTGCGCTTCGATTTGTGCGTACTGCTGCAATATTGTTAACGTGAGTCTTGTAAAACCTTCTTTTTACGTTTACTCTCGTGTTAAAAATCTGAATTCTTCTAGAGTTCCTGATCTTCTGGGATGTGTGCGCAGTGCCTACCATCGTTCTCCTTAAGTCT
+
@;@B?CBCCDCCCCCCAABCCCCCCDCCCCCC@CA@@<@C@C@BBACCCC?BBC??=@@CBBA>A?CCC??CABC>@@@@?1?@;?@B@=ABBB?BBB>BB?@@@BBB?BB==>AAA;?<<:=<;>=>>A@@;A>;;;2999888A<@ABBBBB@B@@9<<6<:>??B??>?=7<<<=<2><?;?CDCC/@@<>>9>AAA?A>;::49;9;.<<=>A;A<AA<AAAA>>>=C=@@=>=@;;;;>4=///<::>@@@ABBB<@??;=;;;=9=AA=A=C=A@==
@ATNG8:00982:01352
GATGGTAGCTCGCTGATGATATCTCCAGAAGATCAGGAACTCTAGAAGAATTCAGATTTTTAACACGAGAGTAAACGTAAAAAGAAGGTTTTACAAGACTCACGTTAACAATATTGCAGCAGTACGCACACAATCGAAGCGCAGTAAGGATGGCTAGTGTAACTAGCAAGAATACCACGAAAGCAAGAAAAAATAAGTACGCTATTAACTATTAACGTACCTGTCTCTTCCGAAACGATGAGTACTATAGACTATCTGAGACTACCATCGTTCTCCTTAAGTCT
+
@;A;:>>@A@BB=CCDCBBBDCCAA?ACC@CCCBA@=@@A@ACCCC?BC?B?CCCBBBBB3B@CBAACDCCCCC>ABBEDDD5BC@C@CCC<BBB?BCCBBECCC@B@CC@CCF?BBBAABBBCC;;;BB@B?C;<<=@@ABBBBD@D@B@A>@BCBBBBC>ABC::;?BB?AAA?@??CB;@?=9:::9:9%9;8>55599<<:9=6=6//)/568>0;69??@ABA30,00=5000/:???AB?@ABBBBBBBBBBCBCBBBB?BABBB@BFD?A?A@BBBB
@ATNG8:00983:01375
GATGGTAGCTCTGCTCTGACTCTCGTACTCATTCGTTTCGGAAGAGACAGGTACGTTAATAGTTAATAGCGTACTTCTTTTTCTTGCTTTCGTGGTATTCTTGCTAGTTACACTAGCCATCCTTACTGCGCTTCGATTGTGTGCGTACTGCTGCAATATTGTTAACGTGAGTCTTGTAAAACCTTCTTTTTACGTTTACTCTCGTGTTAAAAATCTGAATTCTTCTAGAGTTCCTGATCTTCTGGGTGCGCTACAGTCTCTCTAATCGTTCTCCTTAAGTCT
+
BBBB@BBCBCCBCAA::;ABA?@@BBBCCABA=@@B<6BC?B@CCA?@>A-0-85516,//998;7;;>?===?>8599:;*9@;@BBB=B@A@<AAB=@A7:;:@AC=AABBBABB?BBC?C@CCCDDCBC@BCCC@CCBA@@B;;;@@;;:=?;?::49<:=.99@955==>@;<@GF2B:B7?????0@BBBC=B@BB@9<;@@5;;;;*;A@BC>B@BCACDCBBBA?B?@@AAAD@BCCC>BCCCCCCCDGCCCCCDDGB;;;C@BBB@C@B?BA:;
@ATNG8:00984:01361
GATGGTAGAGAGACTGTAGCGCACCCAGAAGATCAGGAACTCTAGAAGAATTCAGATTTTTAACACGAGAGTAAACGTAAAAAGAAGGTTTTACAAGACTCACGTTAACAATATTGCAGCAGTACGCACACAATCGAAGCGCAGTAAGGATGGCTAGTGTAACTAGCAAGAATACCGCGAAAGCAAGAAAAAAGAAGTACGCTATTAACTATTAACGTACCTGTCTCTTCCGAAACGAATGAGTACCTCTCAGACGCTCGTCCTAATCGTTCTCCTTAAGTCT
+
:66>:>CCCE@@ABAAACCCBCBDD>CBB@BCCCBB@A@CBBBBBC?AB?C?BBBBCCCC3C?BBABBBBCBBB>??@BBBB0AA>A>BBC:BBC@CCICCCBBB:;:;C?BCC?AAAABDCCDDCCBDCBB@B@@@9000@@<;??B?BBB>BBCCCCCC@CBCAAA?AA>AAA<@A:::,9988<<=<=<&<;8;879?;>BD=D<A??@<@;=;ABBGCCCBBBA@C>AAD>CCD>ABCAAAB@BBBBABBB@@?DBAA=AA====B=AA@=@<@=@;;;
@ATNG8:00986:01335
GATGGTAGTGATACAGATCAGACACCAAAAGATCAGGAACTCTAGAAGAATTCAGATTTTTAACACGAGAGTAAACGTAAAAAGAAGGTTTTACAAGACTCACGTTAACAATATTGCAGCAGTACGCACACAATCGAAGCGCAGTAAGGATGGCTAGTGTAACTAGCAAGAATACCACGAAAAGCAAGAAAAAGAAGTACGCTATTAACTATTAACGTACCTGTCTCTTCCGAAACGAATGAGTACGTGTGACGTACGTGAGCTACCATCGAATCCTCTTAGTCT
+
CBBB?CBCCCCCBCCBBBCCCCCCD?BBB9BCCCCC?C@AA?AABB?AA?A?BB@>===?.A=ADFCCAAACCC<@BBBCBB3A>;>49771;=@=A===AA@@><>;A@<>>>;??A@A<88:AADD@@@A5<<<<:=>>=>?=;7=<>?>9>>@@>>>>9>AAAAA;AA;A==6::5768'5::49AAAA/7717888AA@@@;@;@BAA<A<A?>>>:>>>@>>>9>9<7718//,/===;@?@;;;??ADDDC>===AA?A@;C::8=8>A;@@>=A>@@@
@ATNG8:00987:01366
GATGGTAGTATAGAGCTCTACATAGTACTCATTCGTTTCGGAAGAGACAGGTACGTTAATAGTTAATAGCGTACTTCTTTTTCTTGCTTTCGTGGTATTCTTGCTAGTTACACTAGCCATCCTTACTGCGCTTCGATTGTGTGCGTACTGCTGCAATATTGTTAACGTGAGTCTTGTAAAACCTTCTTTTTACGTTTACTCTCGTGTTAAAAATCTGAATTCTTCTAGAGTTCCTGATCTTCTGGGTCTACGCTCGTCGCGCTACCATCGTTCTCCTTAAGTCT
+
@ABC?@ACEDCBABCBBABBBEDBBBBABA@@=@A@A=CB?B?AAABCAA>ADBBB@C@BBBB?C?AAAABCDB@==9;;;.<?:>>AA:?BAA<>?A>?>;:>=?>><@?AAAAA?:AAA<A<@>@::;;<=@BBB;>>>@@@B@?@ACB;;;?;>>?;?@7;7;CCBAAABB=A>>>>3>:>8=?>??/?A@AA:AA>??@>;;;9=@>@.A=>>A<A=AC9@@A@>>>;A<?@@>>>:@@AA9@@===>>B<888666888A<@??@@<>>><@<A<AA==
@ATNG8:00989:01344
GATGGTAGCTCGCTGATGATATCTCCAGAAGATCAGGAACTCTAGAAGAATTCAGATTTTTAACACGAGAGTAAACGTAAAAAGAAGGTTTTACAAGACTCACGTTAACAATATTGCAGCAGTACGCACACAATCGAAGCGCAGTAAGGATGGCTAGTGTAACTAGCAAGAATACCACGAAAGCAAGAAAAAAGAAGTACGCTATTAACTATTAACGTACCTGTCTCTTCCGAAACGAATGAGTACTGTATCTATGTGGTGCGCTATCGTTCTCCTTAAGTCT
+
ABCC?BBBBBCCDCCDBBBBCCCCC@CCC?BBCDAA?A?BACBBCC?AA?A?CBC@@@@?2?=BBBBCBBBAA?8=??AAAA0@A>A5;;;.;AA?ABBAFGCDC?B?BE@BBB?CB@ACCCCCCDFCCBBB?BBCC?BAABBBBB@C?BAA<ABAAABCC@A???AA?BB>@@A?A?===7=>>;999999%9A;A999EAA@A<@<@@@@<@<@ACCC?BBBBBCC?B?BCC>CBB?BBACCACBB@BBBA@B@BB=@?@ABCA@@AC>@@C?B>A?B888
@ATNG8:00989:01371
GATGGTAGCGCGACGAGCGTAGACCCAGAAGATCAGGAACTCTAGAAGAATTCAGATTTTTAACACGAGAGTAAACGTAAAAAGAAGGTTTTACAAGACTCACGTTAACAATATTGCAGCAGTACGCACACAATCGAAGCGCAGTAAGGATGGCTAGTGTAACTAGCAAGAATACCACGAAAGCAAGAAAAAAGAAGTACGCTATTAACTATTAACGTACCTGTCTCTTCCGAAACGAATGAGTACTATGTAGAGCTCTATACTACCATCGTTCTCCTTAAAGTCT
+
4999.54779///:<<<?BBBCCCC8>6996@AA;;7;4:;@9:8?<<96<8/////;;;+858997833333;.7744444$5?992999&59>9?;6:CB999@D@DC@CCC?BCAABABBAAAB;;;@A=A@@@@FCCBBBCC@D@BBB?BA@A@CBB?A????@9?>=@AB;==B=B8;;;8789999$9<8:75555<>>9;9;>>?5=6;8;;A=A@@@@>=7;79880833-3:::=CBBB=====<@@998=<<<@><48AAAA7;<>7>088*8888
@ATNG8:00998:01331
GATGGTAGAGAGACTGTAGCGCACCCAGAAGATCTGGAACTCTAGAAGAATTCAGATTTTTAACACGAGAGTAAACGTAAAAAGAAGGTTTTACAAGACTCACGTTAACAATATTGCAGCAGTACGCACACAATCGAAGCGCAGTAAGGATGGCTAGTGTAACTAGCAATAATACCACGAAAAGCAAGAAAAAGAAGTACGCTATTAACTATTAACGTACCTGTCTCTTCCGAAACGAATGAGTACCTCTCAGACGCTCGTCCTACCATCGTTCTCCTTAAGTCT
+
?9=@;;<<<>BBBBBAABBBBBBDD@GCB@BA@@BB=@>ABBBB@@=?A=@=898???>?+@8CBB@@BBBBBC>AABBBAA0@@=@@BDC<EBB@AGCCDCCCC?B?BB>AAB=@@BABBBBCCJBBBCCC?B@@@?A@@?@@@@=@=A:;6;@@@BCBB@BCCBBB?BB@BBB=A>8778*8<<8<>>@@2@A=A767@>@AD;?<?@>>:><@@CDD@CBDBBBB6;6:@@9@AC>?ABBBCB?BCCFBB99:CC@?@?<???<>==@C@CAA>A=@<@CBB
@ATNG8:01008:01378
GATGGTAGAGTACAGTGTAGTAGACCAGAAGATCAGGAACTCTAGAAGAATTCAGATTTTTAACACGAGAGTAAACGTAAAAGAAGGTTTTACAAGACTCACGTTAACAATATTGCAGCAGTACGCACACAATCGAAGCGCAGTAAGGATGGCTAGTGTAACTAGCAAGAATACCACGAAAGCAAGAAAAAGAAGTACGCTATTAACTATTAACGTACCTGTCTCTTCCGAAACGAATGAGTACTACTCTCAGAGACACACTACCATCGTTCTCCTTAAGTCT
+
BB;:26=<<@=@@<BA?;<<666DD@66;;@>;;:<44./;:///;69959597733777$7/338<?::::<;1979444&55.57>=>2@><8<;7<7////)/5883843-3:::<;;;>>@BBB9998<=::5:>:7848?9>;??>:::::>:?;8<@@577<>=077848:;:=5:<858;999(..).55592222,239833.30../984::8993949;@BC<BB=9888888<>B;8=8?==><;99;6557;12528=5555,2,216755
@ATNG8:01012:01360
GATGGTAGATATATGCACGCTCTACCAGAAGATCAGGAACTCTAGAAGAATTCAGATTTTTAACACGAGAGTAAACGTAAAAAGAAGGTTTTACAAGACTCACGTTAACAATATTGCAGCAGTACGCACACAATCGAAGCGCAGTAAGGATGGCTAGTGTAACTAGCAAGAATACCACGAAAGCAAGAAAAAGAAGTACGCTATTAACTATTAACGTACCTGTCTCTTCCGAAACGAATGATACTACTCTCAGAGACACACTACCATCGTTCTCCTTAAGTCT
+
CBBC?CCDCBBBCGCCCBBABCCCC@CCC?BBC??@AC?BBBAAAB?BB@C@AAAAAAAA3B?BBBBBBCCAA@9:=:;;;;*;A>B5;;;49@A:<BAACDBBB@B?BC?BAC=@@BBBBCCCCCCEDCCC?BBBC?BBCBBBAB>C?C999:CBBACDC@B@AAAB@BD>AAA?BBBBB=A??<>BEDD3CC@:677AAABA=C=A@>@;@<AACBC?BDBAAA@=@=@@A<BCE?BAABBBBABBCCCBCCCBAAACCCCC?CAAAC?BBB?B>A=A?@@
@ATNG8:00967:01398
GATGGTAGTGATACAGATCAGACACCAGAAGATCAGGAACTCTAGAAGAATTCAGATTTTTAACACGAGAGTAAACGTAAAAAGAAGGTTTTACAAGACTCACGTTAACAATATTGCAGCAGTACGCACACAATCGAAGCGCAGTAAGGATGGCTAGTGTAACTAGCAAGAATACCACGAAAGCAAGAAAAAGAAGTACGCTATTAACTATTAACGTACCTGTCTCTTCCGAAACGAATGAGTACGAGAGTCAGAGCAGAGCTACCATCGTTCTCCTTAAGTCT
+
4<=C?CCBCCCBBBBCCBBA;>>BB@BCC?BAB@@:7?7>AB:88A===4;;???BCDDC2A?CCCCABBC?>=8=?>@AAA2AA>C5;;;*9CC?C=99CCCBB@B@CCFD@C>AC@@ABCDCBBBCCCCC@CCCC@BA@@CAAA?B=B;;6;BBABBBC@BBDCBB?BB@AAA?BAACA299949AA@A3:95::::CB@@?=D>DA=>:><==BCB=@@AA@@@>A>AAC?CCB?AAAAAA???BAA??@BBCCCCCAAAAA??:;;?8==?;>:=;><<=
@ATNG8:00968:01425
GATGGTAGTACATGATAGACGACACCAGAAGATCAGGAACTCTAGAAGAATTCAGATTTTTAACACGAGAGTAAACGTAAAAAGAAGGTTTTACAAGACTCACGTTAACAATATTGCAGCAGTACGCACACAATCGAAGCGCAGTAAGGATGGCTAGTGTAACTAGCAAGAATACCACGAAAGCAAGAAAAAAGAAGTACGCTATTAACTATTAACGTACCTGTCTCTTCCGAAACGAATGAGTACGTGTGCGACGTGTCTCCATCGTTCTCCTTAAGTCT
+
956>7;;<==@??@?BBBBB;;;AB=B:;79CA;;929.4>@BBDD@CB=?<::9?@@?@1A=BBCCCDCD9997;BACCCC2AA?A@CCC<CCC@BCBBBBEBB?B?CC@CCC@FECAAAA@CABB@;;;A=ABBB>BCHBCCBB<@<AAA=ACBBBCDCADCCBCC?;:6:@@=AAACC8?<<8999:9:%09590//;:A@=>=<:AA=7;28:ACC?BB999992929==59=93::>>?9:=:8877>377>>>;<>?B@BCC?@AA=@?B?BB?@
@ATNG8:00983:01382
GATGGTAGGCGTGTGAGAGTCTGCCCAGAAGATCAGGAACTCTAGAAGAATTCAGATTTTTAATCACGAGAGTAAACGTAAAAAGAAGGTTTTAACAAGATCTCAACGTTAACAAATATTTGACAGCAGTACGCACACAATCGAAGCGCAGTAAAGGATGGCTAGTGTAACTAGCAAGAATACCACGAAAGCAAGAAAAAGAAGTACGACTATTAACTATTAACGTACCTGTCTCTTCCGAAACGAATGAGTAACGATGAGATCTCGGTGTGCTACCATCGTTCTCCTTAAGTCT
+
>>CCACBB>B;99BCBBBB@@?995)5;;8;AACAB=A:::CBBAD?;:9:?CC?;=GEG0A000>>=@AAACCC=ABACDED39949;?AA6A<:939973522+222+.2...'...7,3...65555595557A@@:>>;;6;;7<==676.5:>AA<>>>??AAA=@B?====AA=A@@;>=;;:/:;:5:??>?/;;6;???>>>DAA:<5:565198<::;A=BB;;;;:0818::/:;:5;>=<56.52557783335..(-6--..77277755/5555:2:89777
@ATNG8:01003:01412
GATGGTAGCACGAGTCACTCATATCCAGAAGATCAGGAACTCTAGAAGAATTCAGATTTTTAACACGAGAGTAAACGTAAAAAGAAGGTTTTACAAGACTCACGTTAACAATATTGCAGCAGTACGCACACAATCGAAGCGCAGTAAGGATGGCTAGTGTAACTAGCAAGAATACCACGAAAGCAAGAAAAAGAAGTACGCTATTAACTATTAACGTACCTGTCTCTTCAAACGAATGAGTACCTCTAGACGCTCGTCCTCACCATCGTTCTCCTAAGTCT
+
9>==7;;CCBB=@DBB??=>B=BDC?B;926:9999.51559=5598@<<@;@B::7777$8?BBBCCCCBAB@889;;;;<*;@=@5;;:*9AA?BFCCCDEHD?B?BC@CCC?AABBCCCCCCCCCBB@@=@AAA>A@@@DBBB?B?A:;8:BCCBBCB@C@?:::3:A;@??:>>>==8998?BDDDD2B@:86569<<=>5:4:868/79?ACCD@BCBBBAA?AAA9?::5:@@??>E@BBBA@@@>990;8:////6///22A7;<=8=<;8855
@ATNG8:01003:01414
GATGGTAGACATATCGTACTCTCTGTACTCATTCGTTTCGGAAGAGACAGGTACGTTAATAGTTAATAGCGTACTTCTTTTTCTTGCTTCGTGGTATTCTTGCTAGTTACACTAGCCACCCTTACTGCGCTTCGATTGTGTGCGTACTGCTGCAATATTGTTAACGTGAGTCTTGTAAAACCTTCTTTTTACGTTTACTCTCGTGTTAAAAATCTGAATTCTTCTAGAGTTCCTGATCTTCTGGCGCTCTGTCACGTCTGCTACCATCGTTCTCCTTAAGTCT
+
4;=>:>>=>????AA?>@>>>66665===:::5:88919;8<8ABBBBBB?BBBBB?B?ABAB?B7ABBAA><9C=CDBBC///)///(.;=@:A?=:=><@@@CBB<@>>>AAA@5=>A:B8<;????@?<AABB:==?;;;>??C>>>>===5=<>5;;5;2:8<=?A???9<:999,76;8>=AAB.88>;;499///789;;6>>;;)77755056;;6;;=:9993725//-664--.155;@;;;@@>>>??@;;;AB<>=>==;@??;?:?:<==?
@ATNG8:01010:01397
GATGGTAGCGCGACGAGCGTAGACCCAGAAGATCAGGAACTCTAGAAGAATTCAGATTTTTAACACGAGAGTAAACGTAAAAAGAAGGTTTTACAAGACTCACGTTAACAATATTGCAGCAGTACGCACACAATCGAAGCGCAGTAAGGATGGCTAGTGTAACTAGCAAGAATACCACGAAAGCAAGAAAAAGAAGTACGCTATTAACTATTAACGTACCTGTCTCTTCCGAAACGAATGAGTACTGCGTCTCACTCTCGCCTACCATCGTTCTCCTTAAGTCT
+
;BBB?C@A@CBCECCCBBBCECBBB<ACC?CCCC??>?@DDA?AAA?AA=B>@@AABCCC3C?BBA@ACCCB@@8>>9::::*;A>C5;;;.<CC@CCCBCDCCB?B?BD?BBB?BBAABCCCCCCCCCCCC?BBCC@BAAABBBB?C@CAA?@BCCCDCC?BBBAAA?BB?BAA=@@@@@;???<@@@@@2@>:?787>>>@@<@<@@CA<@;@ACCD?BBCBDBC=?=?CE@BAA?BBBBBDAAACCBBABACCCCBCC?CBB?BCCCC?ABC?B?B?AA@B
@ATNG8:00964:01467
GATGGTAGCACGACACGACGATGTGTACTCATTCGTTTCGGAAGAGACAGGTACGTTAATAGTTAATAGCGTACTTCTTTTTCTTGCTTTCGTTGGTATTTCTTGCTAGTTACACTAGCCATCCTTACTGCGCTTCGATTGTGTGCGTACTGCTGCAATATTGTTAACGTGAGTCTTGTAAAACCTTCTTTTTACGTTTACTCTCGTGTTAAAAAATCTGAATTCTTCTAGAGTTCCTGATCTTCTGGGTGTATCAGCGAGTATCTACCATCGTTCTCCTTAAGTCT
+
44445<?BAA@:55==>>555549=>CCCCCC@9;:F?BB@B@@A;;:AA=>@>9:69<??AB>B?AA@@===00*/////$/83>ACC<>?A?B3:878(7=8>983?@08:ABAAAA<A::0808>==888E>G>>>588==?>=<=>?>>;;;;58884;;5;;>=>B>>>@@:=:=<<.<)/)/////(/>:::2>A@;;;??;;5;===>(>=>=B:=:>><>@@B:;;7;7:AAA>=:>AAA9>>>AAC::;?@>=>A?A??;><=<=5;;=06067=966
@ATNG8:00977:01432
GATGGTAGCGAGCGAGTGTGTATACCAGAAGATCAGGAACTCTAGAAGAATTCAGATTTTTAACACGAGAGTAAACGTAAAAAGAAGGTTTTACAAGACTCACGTTAACATATTGCAGCAGTACGCACACAATCGAAGCGCAGTAAGGATGGCTAGTGTAACTAGCAAGAATACCACGAAAGCAAGAAAAAGAAGTACGCTATTAACTATTAACGTACCTGTCTCTTCCGAAACGAATGAGTACGATGAGATCTCGTGTGCTACCATCGTTCTCCTTAAGTCT
+
@CCC?BBCCCBCBCCBBCBBBBCAA?BEC@CCCB?@=@?ABDCCBA?AB?B>CBBBBBBB5C@BCDCCCCCCCC>AAACCCC5CCAC@CCC<CCC@CBBBBCCCB@C@CBBBB=??AAADDCCCBBCBCBC?CGCD?BBCCDCBB@C@C999:CBBBDDC@BBCCCC?CB???A>BC==;7=<=9=>@@@.@A=????BBBBB?B?BBB@<>:>>CCC@CCDB@@@;@<@AC=CBB@BCBBBBBCCAAABBBB>>=BB>?>ABC@CABAC?BBB@C@B?B>>>
@ATNG8:00977:01434
GATGGTAGATATATGCACGCTCTACCAGAAGATCAGGAACTCTAGAAGAATTCAGAATTTTTAACACGAGAGTAAACGTAAAAAGAAGGTTTTACAAGACTCACGTTAACAATATTGCAGCAGTACGCACACAATCGAAGCGCAGTAAGGATGGCTAGTGTAACTAGCAAGAATACCACGAAAGCAAGAAAAAGAAGTACGCTATTAACTATTAACGTACCTGTCTCTTCCGAAACGAATGAGTACACACTCTCATATGACACTACCATCGTTCTCCTTAAGTCT
+
:CBB?BBCCCDABBCCCBBBCDFCD?CDC@A@ABB=9B@?::///:6;;5868=//(/666'60699::??888;3:356>>>)54.4.444&5::49666;==5996:B>=BAA8:;@@@BBBGCCCBBBBB@ACCC?@@BCCCDF?B?BAA>A@@@BCCB?AABCCC?CD>AAB<??A@B8;;=8<<<<<,;=;>777CCC>=;@5;;>?=A=??CBB@BBCCCBBAC@DCC>CCC?BBBBCCBCCBBBBBBBBBBBCCCCCCC@BAAAB@@@??B>A>A::9
@ATNG8:00988:01456
GATGGTAGTAGTACACTAGTCATACCAGAAGATCAGGAACTCTAGAAGAATTCAGATTTTTAACACGAGAGTAAACGTAAGAAGAAGGTTTTACAAGACTCACGTTAACAATATTGCAGCAGTACGCACACAATCGAAGCGCAGTAAGGATGGCTAGTGTAACTAGCAAGAATACCACGAAAGCAAGAAAAAGAAGTACGCTATTAACTATTAACGTACCTGTCTCTTCCGAAACGAATGAGTACACACTCTCATATGACTCTACCATCGTTCTCCTTAAGTCT
+
```
