## Supplementary material for "Massive Multiplexing Can Deliver a $1 Test for COVID-19": Fastq files for Ion S5 analysis of 24 indexed plates: E-gene_Plate01_Rep1_IonCode_0102.filtered.fastq (part 8 of 54)

```
@?@C@BB?DDBBCCCCCCCDFBB::8;AA>AABB:;7;?BBCDBCC@DC@B?AA@=@@@@0@?AECCCDABA@@:??@@?CB@CC?B@BCC7;;C?BBCBKHCBA?CABB>BBCACCBCCCCCCCBBCAAAB@BAAA>A???CA@A>B>ABB?BBBBBBBB?BBC>>>?BB@BBB>@A99929==;:::::(/<)////@@BAA<A=C@>>:=<>>BCDABBBABBB:;;;FH>DDD?ABABCBBBBBBBBBCCCCCC@@@BDDD@CAAAC@CEC@D@B?BBAA
@ATNG8:00997:01436
GATGGTAGACATATCGTACTCTCTGTACTCATTCGTTTCGGAAGAGACAGGTACGTTAATAGTTAATAGCGTACTTCTTTTTCTTGCTTTCGTTGGTATTTCTTGCTAGTTACACTAGCCATCCTTACTGCGCTTCGATTGTGTGCGTACTGCTGCAATATTGTTAACGTGAGTCTTGTAAAACCTTCTTTTTACGTTTACTCTCGTGTTAAAAATCTGAATTCTTCTAGAGTTCCTGATCTTCTGGTGTCTGATCTGTATCACTACCATCGTTCTCCTTAAGTCT
+
@CBB?BCCCCCCCCCCCCDCCCCCCCCCBBBB@BBBB;A@;?;?@>=:@@=@@BBC@D?BABB?C?BBBBB>>88122222$294:768)8=<9<9>:88(8<8::96<<4=@???AAA;@>=9>;>>>><<<A;?>>>7;;=;;;=;@AAAA:::A<>===>>:=<@@?@AA?>>9?@>DC5A<@=79777(8;6650668///<99>=BAAA/CD>>><@=@A<@>@A;<95;49;>>885:@@<@AA?;<;AAA===@@A??>>9>@???9><A;A;A;@><<
@ATNG8:01005:01448
GATGGTAGTGCGTGAGAGAGAGACCCAGAAGATCAGGAACTCTAGAAGAATTCAGATTTTTAACACGAGAGTAAACGTAAAAAGAAGGTTTTACAAGACTCACGTTAACAATATTGCAGCAGTACGCACACAATCGAAGCGCAGTAAGGATGGCTAGTGTAACTAGCAAGAATACCACGAAAGCAAGAAAAAGAAGTACGCTATTAACTATTAACGTACCTGTCTCTTCCGAAACGAATGAGTACTGTATCTATGTGTGCGCTACCATCGTTCTCCTTAAGTCT
+
@;?D>@@CCCCCC?CECCCBBB:;;)4?B8>BBBBA<?7<;99943038284::474>==+=7=8=?A?@@<>>577=>=>?,??;@>AAB7BCC;;;9?>BABB?B?BB?@@@?BCCBCBBDCCEHCBBDFAC;<<>A@AA@CCB?@<=00+0<000?<A?BB???C?B@@BA@>ABBBD=A9848@AAB3BB?BBB@@@@@A=A<AABC<B=>>BCC?BCDCCBD>@>@BB<A::7:AABCCCBBBBBCAAABBBA??;@@0/*/;9;=:;67/6/605;78
@ATNG8:00964:01519
GATGGTAGGCACTGCGCACACATCCCAGAAGATCAGGAACTCTAGAAGAATTCAGATTTTTAACACGAGAGTAAACGTAAAAAGAAGGTTTTACAAGACTCACGTTAACAATATTGCAGCAGTACGCACACAATCGAAGCGCAGTAAGGATGGCTAGTGTAACTAGCAAGAATACCACGAAAGCAAGAAAAAAGAAGTACGCTATTAACTATTAACGTACCTGTCTCTTCCGAAACGAATGAGTACTACTCTCAGAGACACACTAATCGTTCTCCTTAAGTCT
+
BCBD@DCC?BDCCCCCBBCCABACC>BBB@BADB:96:?ABBBFCC?BB@C?BBBBBCCC2A>??AAABBAAAB;@@@@?@@0AA=B<BBB8B@=9=<695::44058@C:CBB99;@?@BAABGAAACBBB@CCCC>AAABCBBC?A?A:;6;BBBBABA@AAABBB@BC?BBB?AA99:,8<<8000000%0;:/0//:A<><<A=@=?B<B=>>BCB?BBBAACD@C@AAD>DCD?CBCAAABBCCC@@@CCDDCBAAA;;<=>==D?@@@>A>@>A???
@ATNG8:00965:01517
GATGGTAGAGTACAGTGTAGTAGACCAGAAGATCAGGAACTCTAGAAGAATTCAGATTTTTAACACGAGAGTAAACGTAAAAAGAAGGTTTTACAAGACTCACGTTAACAATATTGCAGCAGTACGCACACAATCGAAGCGCAGTAAGGATGGCTAGTGTAACTAGCAAGAATACCACGAAAGCAAGAAAAAGAAGTACGCTATTAACTATTAACGTACCTGTCTCTTCCGAAACGAATGAGTACTACTCTCAGAGACACACTACCATCGTTCTCCTTAAGTCT
+
ABBB?==DBCCCBCBCCDFBCCCDD@CCCADBBCAA<@?B9::BBD>AA?B?BBAABCBB3B?AAABBBBCDCC<A99;BBB5A@@C@CCD<CCC@B<=;DBB;;;;@BA?CBA?@@BBBCCBHCFCCCCDC@DCBB@BBBBBBBB?B@CBB@BCCBBBCC@BBBAAA?BB?AAB?BBA@>,9:93:9:::(9?;@???CBA>>:>=>==B7;6;>B@@=@BB@@@C>A>AAA:ACC@CCCDBBCABBBBCBBBBCBBBBBBB?@=@@?==8<==3;7;<?BAA
@ATNG8:00981:01488
GATGTAGCTCTGCTCTGACTCTCGTACTCATTCGTTTCGGAAGAGACAGGTACGTTAATAGTTAATAGCGTACTTCTTTTTCTTGCTTTCGTGGTATTCTTGCTAGTTACACTAGCCATCCTTACTGCGCTTCGATTGTGTGCGTACTGCTGCAATATTGTTAACGTGAGTCTTGTAAAACCTTCTTTTACGTTTACTCTCGTGTTAAAAATCTGAATTCTTCTAGAGTTCCTGATCTTCTGGTGTCTGATCTGTATCACTACCATCGTTCTCCTTAAGTCT
+
BBBBBCCDCCCBBBBBCCCCCBBBCBBBBBB?BCBC=BB@D@CDCBBBC@BBB9626:=<=B>C?BBABBCB@@>;;;;;*44.4:<@6@@9:4;::56B>@BBBCCADCCCCCCC;;;D?B?CEBBBCAA<A@@@?CDBCCBBBDCCCAA@AC=@AA@BB<@6;;@@AACA@;@;;;;.;=A5;;;;.9??BD?EBA@ABD@@@29:::(9==:9299=@>ABBB;;;=B?@@@BBB?BCC@CBB;;99BBCCCCCECAAAB?BBCCC>?AA=A5;5::99
@ATNG8:00993:01523
GATGGTAGAGTATCATGTGTATCTCCAGAAGATCAGAACTCTAGAAGAATTCAGATTTTTAACACGAGAGTAAACGTAAAAAGAAGGTTTTACAAGACTCACGTTAACAATATTGCAGCAGTACGCACACAATCGAAGCGCAGTAAGGATGGCTAGTGTAACTAGCAAGAATACCACGAAAGCAAGAAAAAGAAGTACGCTATTAACTATTAACGTACCTGTCTCTTCCGAAACGAATGAGTACATAGATATACGTATAGCTACCATCGTTCTCCTTAAGTCT
+
:444.4;=ABCDBBC;;=HCCBBBA=AAA?@@ACCBB?BBDDDBC@CB@B?AD@::;;;*;?CJGFFFCBBBB=BAABBBB2BA>C5;;;*;BB=BA@@BBCBB?B?BC?BAA?CBBBBCCCCCCBBBDEC@CCAA?ACBABBAA=A=B;::;BBCEBBC?BBBCBB>AB?BBC???888*::929?@@A2AD?B@?@BAA@=9<:>=>A7:5;=BAA?ACBBBBB?B@CCE>DCC?CBCCCAAAAABBAA@@@AACAAACCCC?AAAAC?BAA>A?B?B>>>
@ATNG8:00996:01491
GATGGTAGGCGACATACATACGCGCCAGAAGATCAGGAACTCTAGAAGAATTCAGATTTTTAACACGAGAGTTAAACGTAAAAGAATGGTTTTACAAGACTTCACGTTTAACAATATTGCAGCAGTACGCACACAATCGAAGCGCAGTAAGGATGGCTAGTGTAACTAGCAAGAATACCACGAAAGCAAGAAAAAAGAAGTACGCTATTAGCTATTAACGTACCTGTCTCTTCCGAAACGAATGAGTACCTCTCAGACGCTCGTATCGTTCTCCTTAAGTCT
+
B>>C@C@@<@:55<;;;AACBCCBB>BBB@CDBCCB<?<??>=<<=:;;9;870//////$/)//<;;;<//)/9/6-.-88+88---8===/;88(////)/99444(37882999054;:<966>>@@<>AAA@CDCC?@@CDECBC?CIBA@=@@@==4558:;;>A@=AB5:9?293773)3;;4//////#/8(///6:<:8=9>A55573:78689;6;<=:;:?=A867=69//*//.99>><B@@@@@::///;;<@A@AB?@??>A?C?B??>
@ATNG8:00996:01496
GATGGTAGATACTCGCTGATACACCCAGAAGATCAGGAACTCTAGAAGAATTCAGATTTTTAACACGAAAGTAAACGTAAAAAGAAGGTTTTACAAGACTCACGTTAACAATATTGCAGCAGTACGCACACAATCGAAGCGCAGTAAGGATGGCTAGTGTAACTAGCAAGAATACCACGAAAGCAAGAAAAAGAAGTACGCTATTAACTATTAACGTACCTGTCTCTTCCGAAACGAATGAGTACGTGTGACGTACGTGAGCTACCATCGTTCTCCTTAAGTCT
+
@;@B@CCCCCBBBABABBBCCCBBB=BCD?CCCCAA=A>B@A>>?C?BB?C?A@@@AFFD2A>AC?AAA<ABCC>A@@@AAA/AA8<69;9/<=>:?;;;>>A=>:=<@D=A>>;>?@@@@@@AAA@@@??>;@@??8=:;6:<//-/9==A=B;;;BBBB<AAAA@A=AA9>>A:;;99;1;995:AA>A/7738ABAA???A=C<=<==:>:>@@>@<@@@@>>><A;A?A:AAA<>>>B678@?===AABA@@;;<>>>AAA<@876A=AAA<A8;7:??=
@ATNG8:00999:01511
GATGGTAGCTATACTTATATCTATGTACTCATTCGTTTCGGAAGAGACAGGTACGTTAATAGTTAATAGCGTACTTCTTTTTCTTGCTTTCGTGGTATTCTTGCTAGTTACACTAGCCATCCTTACTGCGCTTCGATTGTGTGCGTACTGCTGCAATATTGTTAACGTGAGTCTTGTAAAACCTTCTTTTTACGTTTACTCTCGTGTTAAAAATCTGAATTCTTCTAGAGTTCCTGATCTTTCTGGAGATACACATGATACTCTACCATCGTTCTCCTTAAGTCT
+
@?AC?ECCCCBBBCC?CDDDDDDABBABBBBCBDCCC>CC@C@CABCCCD@CBBAA>A?BBDD?C?DCCCB?@AD?DDDDC3>>=>BCC>BAAA>B?>8??199ACBB?BBBB@@?C9>>A<A;@@>>>>=>8=?994;?=>>>>>?BA>>>@@@;?;;7;A=B<??>>??@==8<<><=/=4:488888(8=:::1988///898;/6665$288990807;499;;>995;4;A<<777.787379///==6///<::>?>>=A<A;:;=:<=;-3-307---
@ATNG8:01005:01500
GATAGCACGAGTCACTCATATCCAGAAGATCAGGAACTCTAGAAGAATTCAGATTTTTAACACGAGAGTAAACGTAAAAAGAAGGTTTTACAAGACTCACGTTAACAATATTGCAGCAGTACGCACACAATCGAAGCGCAGTAAGGATGGCTAGTGTAACTAGCAAGAATACCACGAAAGCAAGAAAAAGAAGTACGCTATTAACTATTAACGTACCTGTCTCTTCCGAAACGAATGAGTACGAGAGTCAGAGCAGAGCTACCATCGTTCTCCTTAAGTCT
+
C===;55555<<<?;;>@;99=255<950/=00)/599:@<;A8==6;4:000<>>>*0+/989??=98;;*///:;;;+;;6=9>>@9CEC@CCBBB;;;A>B@BB@CBB99:BBBCEBBBAAA:;9@;>>5505:@?@ABC9<8<00+0><00/587;;;<=<7992877179333(33/(/::::'//(.336777650505222(-(---896:666;::9>655=9;3438==@AAAABB:9:9?=>:888:885595999==677705/536556
@ATNG8:00970:01548
GATGGTAGTGTGTCTCTGAGAGTAGTACTCATTCGTTTCGGAAGAGACAGGTACGTTAATAGTTAATAGCGTACTTCTTTTTCTTGCTTTCGTGGTATTCTTGCTAGTTACACTAGCCATCCTTACTGCGCTTCGATTGTGTGCGTACTGCTGCAATATTGTTAACGTGAGTCTTGTAAAACCTTCTTTTTACGTTTACTCTCGTGTTAAAAATCTGAATTCTTCTAGAGTTCCTGATCTTCTGGAGATACACATGATACTCTACCATCGTTCTCCTTAAGTCT
+
:;;B:BABCCAA;C@@ADBBBB@AACCCBBBC?BAAA=BF@C@CCCCBAB?BBCCC@C@EEBA=B@AAABBBBAA=AA@A@0AC@BCEE?ECDD?CBB>BC;;;CDCC@CCCCCCDD@CCE@B?BBAAACBCADCCC@BBBBCBBAACBBBBCBB?CDC@CC@C?BBBCBBBBA=A@@@@7@?B@CFFEG5AA:::6;@ABCCBBBB;AAAA,AA@AA>B?BC?BBCBB@@=@?BBBCBB@BCD@CCCCCCCBBBCCCCBBBD::8;AABC@DCC?B?B?BBBB
@ATNG8:01002:01568
GATGGTAGGACGAGCGTCTGAGAGGTACTCATTCGTTTCGGAAGAGACAGGTACGTTTAATAGTTAATAGCGTAACTTCTTTTTCTTGCTTTCGTGGTATTCTTGCTAGTTACACTAGCCATCCTTACTGCGCTTCGATTGTGTGCGTACTGCTGCAATATTGTTAACGTGAGTCTTGTAAAAACCTTCTTTTTACGTTTACTCTCGTGTTAAAAATCTGAATTCTTCTAGAGTTCCTGATCTTCTGGGTCTACGCTCGTCGCGCTTACCATCGTTCTCCTTAAGTCT
+
44998<<<8?;;<<<=;666;:>D=@:96?>B<=:::49@?C=:;:;9>;99>9555)56544;.92955::55./7)//777'//)/77:.555<6;99.55.559:=>46:@B@@==8=9929=BBA@?D>>:>9998<<<<BB=@@>??999AB?::9@DC>B798CAA@C@@9=99999$55:.56>>>+?>>>>6<655<55559.5555$4::<=8<5;:8:::998:.4.5;=<<=65/<A*0/77//4<<:::::://)/9667::;5:44.4385;9:9
@ATNG8:01006:01564
GATGGTAGGCACTGCGCACACATCCCAGAAGATCAGGAATCTCTAGAAGAATTCAGAATTTTTAACACGAGAGTAAACTGTTAAAAAGAATGGTTTTACAAGACTTCACGTTTAACAATATTGCAGCAGTACGCACACAATCGAAGCGCAGTAAGGATGGCTAGTGTAACTAGCAAGAATACCACGAAAGCAAGAAAAAAGAAGTTACGCATATTAACTATTAACGTACCTGTCTCTTCCGAAACGAATGAGTACACATCGTCGTGTCGTGCTACCATCGTTCTCCTTAAGTCT
+
9;<<;<=A055::9555999;<<==6<=<856//9;5<,/-86--/727969599//+/:::'71///4:99443:1333/(////$//(//389:.;8;*////(/99333(3177455549999>=;<;?<<<<AA<?BBBB>@CA@ABBB>C?C@@=A@@?A999?CCBBBC?BB<??C5:7;=8/8771333333#39333,3282.../(.05786).)5689942325556372222,2,,(,,,,26688:9955:?9::??>=>=><6<=<6:599;)/*/;>?BB
@ATNG8:00967:01619
GATGGTAGCACGACACGACGATGTGTACTCATTCGTTTCGGAAGAGACAGGTACGTTAATAGTTAATAGCGTACTTCTTTTTCTTGCTTTCGTGGTATTCTTGCTAGTTACACTAGCCATCCTTACTGCGCTTCGATTGTGTGCGTACTGCTGCAATATTGTTAACGTGAGTCTTGTAAAACCTTCTTTTTACGTTTACTCTCGTGTTAAAAATCTGAATTCTTCTAGAGTTCCTGATCTTCTGGACAGAGTGTGCAGATACTACCATCGTTCTCCTTAAGTCT
+
945=9>DCCC@A;;CBBBB966;@BCCCDCCC@CBBC>BB>BA@@@BBBC@DEBAB?A@BBCDADACBABBB@=B6???:>+;<8?900)000/0:9;5??7<<B@@@<?>>>??@@<@@@=A<ABAA>>>@<@>?>066>9::>@AAAC@;;:<8;=<8=A;?<?@;;;A>==;>????2?7;7;@@@?/=>788-8<>>>@=6885:;;;.:@@@D<B<CB=????;;;;?9==>>=?=A>><>B???;;;?>==A??@AAAA=???@@:>=A<A=B=?>>=
@ATNG8:00991:01580
GATGGTAGCACGACACGACGATGTGTACTCATTCGTTTCGGAAGAGACAGGTACGTTAATAGTTAATAGCGTACTTCTTTTTCTTGCTTTCGTGGTATTCTTGCTAGTTACACTAGCCATCCTTACTGCGCTTCGATTGTGTGCGTACTGCTGCAATATTGTTAACGTGAGTCTTGTAAAACCTTCTTTTTACGTTTACTCTCGTGTTAAAAATCTGAATTCTTCTATAGTTCCTGATCTTCTGGATATGAGTGACTCGTGCTACCATCGTTCTCCTTAAGTCT
+
BBBEAECCC@@<=BDCBBC=66=AB@ABCCCJABBBD>CC?C@BBBCBBB?CCAC@@C@B@A@>@?BBBB@BBBC?BBBAA37757??@9@@>?=>AA=@B<?>BCBB?BCCBB?<<8>AA<@<>><;;>><<BADC8>>@A=<==>>?@@??>@::;;=>><><??@=>=???:>9=@>2@-/-/<===,==6770;????>>>@C=ADCD/A;;<A;>;>?<??@@@??<?<>=?A<<4<=;8>>??A;;:AA@@@@@;;;=A<@??>>;>??;?<@<>>>@
@ATNG8:00997:01607
GTTGGTAGTGTGTCTCTGAGAGTAGTACTCATTCGTTTCGGAAGAGACAGGTACGTTAATAGTTAATAGCGTACTTCTTTTCTTGCTTTCGTGGTATTCTTGCTGTTACACTAGCCATCCTTACTGCGCTTCGATTGTGTGCGTACTGCTGCAATATTGTTAACGTGAGTCTTGTAAAACCTTCTTTTACGTTTACTCTCGTGTTAAAAATCTGAATTCTTCTAGAGTTCCTGATCTTCTGGAGATACACATGATACTCTACCATCGTTCTCCTTAAGTCT
+
BB=A@BCBBBBBBCBBAHDCFCBBAA@@@B@<9=999/9@9@?CCCCCBB>@AA9:8;ABBBB@B?BBBAA000>8000/)/9)44<<09955.5<=9>C999BCB?CCCDCCCD?A@@<?9=?9::??A?BCCC9;;BBC@@@B@@@@BAAB?AAAABB?B8;;@AAABBB@CCCCC6;5;<;;;;.;@?BC=C;;;BCCAAA4;;;;*;??@A=A?CB?BCBA@ADAFACCBB;;:;DC@CCAAACCDCBBBCCBBBBBB>BAA@A=@99398=8=@??
@ATNG8:01013:01615
GATGGTAGAGTATCATGTGTATCTCCAGAAGATCAGGAACTCTAGAAGAATTCAGATTTTTAACACGAGAGTAAACGTAAAAAGAAGGTTTTATCAAGACTTCACGTTTAACAATATTGCAGCGGTACGCACACAATCGAAGCGCAGTAAGGATGGCTAGTGTAACTAGCAAGAATACCACGAAAGCAAGAAAAAGAAGTACGCTATTAACTATTAACGTACCTGTCCCTTCCGAAACGAATGAGTACGAGAGAGCACACGTGATCGTTCTCCTTAAGTCT
+
CCCC@BBBCBCBBBA;::BBEEDCC@BAA=@:;9::<@7:;;@??@@AB;?:9;995959$9;@BB>@<8-.-5,5------$-;5;)455+5//>3////)//6877184::6;8;68;77>>456><@;@;=@?AABC?AB@BB@@A>B>AAB?BCBA??@A?BBBA@A=9:594=6;<AA:13336;====+88278//////96=7=<<B?B=BBBAB@B??>D>@;?<?@A9@BB<@@ACDDCCBBAB>==;===69788<8>>A>?<??B?BBBB
@ATNG8:00968:01677
GATGGTAGCTCGCTGATGATATCTCCAGAAGATCAGGAACTCTAGAAGAATTCAGATTTTTAACACGAGAGTAAACGTAAAAAGAAGGTTTTACAAGACTCACGTTAACAATATTGCAGCAGTACGCACACAATCGAAGCGCAGTAAGGATGGCTAGTGTAACTAGCAAGAATACCACGAAAGCAAGAAAAAGAAGTACGCTATTAACTATTAACGTACCTGTCTCTTCCGAAACGAATGAGTACTACTCTCAGAGACACACTACCATCGTTCTCCTTAAGTCT
+
A>BB?CCC>=;;;;;:=<@@@B9967;>?:@CDCCB:@:=:4983:699497::333777'86<=BCBBBABAC>:9<6AAA+>C:D099949@@=@BAA@AABA@D?BB@CBB=@@AABBECBBBBBCA@>?@@00-0>>>A@?A@F@DBB@BCDBBC;;8:BCAAA???:9999<@>>>89:939>>@@2@A?C998B>>?@<@<?AA@=@=DADBB?BCCCA::6;<?AC>BBCADCBBBBBBB???CCBBCBAB@@@?::?<>>>AA588@;?;@<@@??
@ATNG8:00970:01666
GATGGTAGAGTATCATGTGTATCTCCAGAAGATCAGGAACTCTAGAAGAATTCAGATTTTTAACACGAGAGTAAACGTAAAAAGAAGGTTTTACAAGACTCACGTTAACAATATTGCAGCAGTACGCACACAATCGAAGCGCAGTAAGGATGGCTAGTGTAACTAGCAAGAATACCACGAAAGCAAGAAAAAGAAGTACGCTATTAACTATTAACGTACCTGTCTCTTCCGAAACGAATGAGTACGTGTGACGTACGTGAGCTACCATCGTTCTCCTTAAGTCT
+
5::>8=CBCBDBBBC;9;@BC@A@C@BBB?CBBAAA>A=AABBCCC@BB?B@CCA@@@@@0@<AACCCCCCBAA<@;;9GFG1CC@C?CCC;CCC@BAA@AAA999:?CB?C@A<??AAABBBBCCCCCCBB?BCCC?BABCBCCA?D@DBA?ABBBBCCA@BBBC@@<@B@BBB?AA999,9>?99999:(8@<@<?>B@@@D=A:>>CD;@;@ADCC?CDCCCCC?B@BCC>BCC?CCCBBBAAABBBCBBBCBBBF@@ABBC?DBBBC=?@B?C?B=999:
@ATNG8:00972:01648
GATGGTAGAGTATCATGTGTATCTCCAGAAGATCAGGAACTCTAGAAGAATTCAGATTTTTAACACGAGAGTAAACGTAAAAAGAAGGTTTTACAAGACTCACGTTAACAATATTGCAGCAGTACGCACACAATCGAAGCGCAGTAAGGATGGCTAGTGTAACTAGCAAGAATACCACGAAAGCAAGAAAAAGAAGTACGCTATTAACTATTAACGTACCTGTCTCTTCCGAAACGAATGAGTACTATAGACTATCTGAGACTACCATCGTTCTCCTTAAGTCT
+
,,,,(,,6:9;;555555:////--(,--(---7:;.505:??>49499254499;=>>>+B<CDCCC99;BCC=CABADDD5BB@E6:;;6;BB@BBCBCCBBB@B@BB?BBB>@@@@BDBBBBCCECCCD?DCBB?BBBBBAAB=@=B@?<?CBBBCCC?CAAAAA?AA>BBB;=<<;;3>??;@DCDC3DD?A?<>B>@;<7;7<>?A:>7>BCCCACCBCBCB?A??>>8@AA?CCBBBBBCAABCCCCABCCCCCBBBDC@C@AAC?B@@?A>@=CA??
@ATNG8:00999:01642
GATGGTAGGCGAATACATACGCGCCAGAAGACAGGAACTCTAGAAGAATTCAGATTTTAACACGAGAGTAAACGTAAAAAGAAGGTTTTAACAAGACTCACGTTAACAATATTGCAGCAGTACGCACACAATCGAAGCGCAGTAAAGGATGGCTAGTGTAACTAGCAAGAATACCACGAAAGCAAGAAAAAGAAGTACGCTATTAACTATTAACGTACCTGTCTCTTCCGAAACGAATGAGTAACCTCTCAGACGCTCGTCCTACCATCGTTCTCCTTAAGTCT
+
<??C@GCB?CCB?BBAABBBHCBB?BBD@CCAAA?C?CBBBBCB?BB?C?A??::::-:39@A?BBB==>C9><90000(0;5:*000)0)/;59/42:@;=<8==>>:?>=5;9<=<@@@@@??>887:5;=<;8<<>=99666)/)/9=:@A898@?A=B===BB@BB?AAA=@@@@@8:99188888(/917///<;;;:;?;?@@A<A=@;988:;;;7777+/+/:>66??:998>;;5;1;8=7759///.88:@:<>==@?B?@=@??<?:>;>>>>
@ATNG8:01009:01656
GATGGTAAGAGACTGTAGCGCACCCAGAAGATCAGGAACTCTAGAAGAATTCAGATTTTAACACGAGAGTAAACGTAAAAAGAAGGTTTTACAAGACTCACGTTAACAATATTGCAGCAGTACGCACACAATCGAAGCGCAGTAAGGATGGCTAGTGTAACTAGCAAGAATACCACGAAGCAAGAAAAGAAGTACGCTATTAACTATTAACGTACCTGTCTCTTCCGAAACGAATGAGTACCTCTCAGACGCTCGTCCTACCATCGTTCTCCTTAAGTCT
+
55>@466255::<666;<;>?@@@9:958=>>?@A=@=?@?BBCF@BB?B<@@=99::+9<@?><===885=.7522222$29393999-9::4777=;7757/7159492/(/3...33<572526<9<378?C59>;;88//,/686:7:<<<A>=>:>>>7855==5<<>275773//.5////'5819<?@???@@<A<B>>><?:>>???=AA@?:::;?;?=<06//+/>>>@@@<@;;;BBBC??;;::>:;;;;@?==<3998491715666
@ATNG8:00969:01725
GATGTAGCGCACACATAGATACAGTACTCATTCGTTTCGGAAGAGACAGGTACGTTAATAGTTAATAGCGTACTTCTTTTTCTTGCTTTCGTGGTATTCTTGCTAGTTACACTAGCCATCCTTACTGCGCTTCGATTGTGTGCGTACTGCTGCAATATTGTTAACGTGAGTCTTGTAAAACCTTCTTCTTACGTTTACTCTCGTGTTAAAAATCTGAATTCTTCTAGAGTTCCTGATCTTCTGGATAGCGACGCGATATACTACCATCGTTCTCCTTAAGTCT
+
BBBBBCCDBBCCCCCCCCCCCCCCBBCCCCC?CCCC=AB=B?CCEEBBB?DFDBB?B@DCCB?B?BDDBBBCCC?A@DCD1CC?BBBB>BCAA>ABB=BB<AABDFE@CCCCCBBC@DCC@B@BCCCBABC@CCCC@BCCAAAB@CCCCBBBBB@CBB?BC@F?BBBBBBBDD@CBBBB8@<?<@B?BB>BCBBB>CDCCCBBBBBACCCD5CBBBCAEACC@CBBBB@?=@@BBBBBD@BAB@CCBBBCCEBBBCCCCCCCBB?BBCCC?BAB@B?C?C@@A
@ATNG8:00975:01707
GATGGTAGACATATCGTACTCTCTGTACTCATTCGTTTCGGAAGAGACAGGTACGTTAATAGTTAATAGCGTACTTCTTTTTCTTGCTTTCGTGGTATTCTTGCTAGTTACACTAGCCATCCTTACTGCGCTTCGATTGTGTGCGTACTGCTGCAATATTGTTAACGTGAGTCTTGTAAAACCTTCTTTTTACGTTTACTCTCGTGTTAAAAATCTGAATTCTTCTAGAGTTCCTGATCTTCTGGGTTGCGCTACAGTCTCTCTAACCATCGTTCTCCTTAAAGTCTA
+
:>=>@A;;:45:969;>956666;;@EGIDB?=?CCE@?><>@CCBABAD?CBAAC?C?DA?@<A?CBBBCB@9:42::::*@@=A?>?8>==>?BBB@B@<???>?>5<<><AAAA:>>A;A;>@>;;<=A<AAAA<@@@>>>==>@@@@=>>B<;<;<@C=A:>>>>>CAAA=A@@@@6@<A;<<<99*;<<<;6<>>678=;;;7;;;;.====B:>:>@<ABAC>>>:>9<A@<=><>??A6:7:<?>889<///7736--)-)-7766036;9=1//(-3222
@ATNG8:00983:01685
GATGGTAGAGTATCATGTGTATCTCCAGAAGATCAGGAACTCTAGAAGAATTCAGATTTTTAACACGAGAGTAAACGTAAAAAGAAGGTTTTACAAGACTCACGTTAACAATATTGCAGCAGTACGCACACAATCGAAGCGCAGTAAGGATGGCTAGTGTAACTAGCAAGAATACCACGAAAGCAAGAAAAAGAAGTACGCTATTAACTATTAACGTACCTGTCTCTTCCGAAACGAATGAGTACATAGATATACGTATAGCTACCATCGTTCTCCTTAAGTCT
+
///7278@BBEDDCC;;;BBB@@@A=A?@=:;5><B?B?CCCCB@@?@C@C@CCBAABAB2B@CDCCCCCCCCD?BBBBBBB2BB?C=AAA;ACC@BAAAFDB@@>A@BA?ABC>AABABBBBCCCCECCCC?CBBB>AA@@AA??<A@D@?>?CBBBCCC?CAAABB?AA>BBA6;;777)9==;99:::(9D>B>@?C@@@@7:7;===1839ACCCACCBBBBB=A?BBB=B@@>@BBCBBBCCCAA@CC@@@A@@BBBB@A<@>@?C@BBB?B=@>B778
@ATNG8:00984:01715
GATGGTAGCACGAGTCACTCATATCCAGAAGATCAGGAACTCTAGAAGAATTCAGATTTTTAACACGAGAGTAAACGTAAAAAGAAGGTTTTACAAGACTCACGTTAACAATATTGCAGCAGTACGCACACAATCGAAGCGCAGTAAGGATGGCTAGTGTAACTAGCAAGAATACCACGAAAGCAAGAAAAAGAAGTACGCTATTAACTATTAACGTACCTGTCTCTTCCGAAACGAATGAGTACAGAGAGTACGATATGTCTACCATCGTTCTCCTTAAGTCT
+
0/6=8<?C>;@;;;=6;6@@BBBCC:CCB@BBBB;;8<7;BBCBBCABB?C>@@@@??AB1B@CCBABCBA@??69:<;;;;*;?;>4:;:&9@@=BBBB;;:9;2;>@@=A@?49:B>:;59<9;;@@@@@<?B@A=@AAADDCD@@9>00+0000>059=?@????;7879AA?BBBBB=@:92999::(9<8;<>9>888A5:57;;;5<;;;BB@;?;;;;<<7?<??=6337173337>ABBBBBBBBBBBBBBBAAA>?88//68////391606667
@ATNG8:00989:01688
GATGGTAGGACGAGCGTCTGAGTGGTACTCATTCGTTTCGGAAGAGACAGGTACGTTATTAGTTAATAGCGTACTTCTTTTTCTTGCTTTCGTGGTATTCTTGCTAGTTACACTAGCCATCCTTACTGCGCTTCGATTGTGTGCGTACTGCTGCAATATTGTTAACGTGAGTCTTGTAAAACCTTCTTTTTACGTTTACTCTCGTGTTAAAAATCTGAATTCTTCTAGAGTTCCTGATCTTCTGGGTGCGCTACAGTCTCTCTACATCGTTCTCCTTAAGTCT
+
BBCC@D@@>ADCAAABBCBBBBBB?BBBBCAA;@???<AB@B?CCCBBBC?CDBBBACC@BCC?C?CCCCBBBDD@CDBBD1DC?CCCD>CCBB?BDD@DC@AABDED@CCCCDCCC@DDC?C@BBBBBCBD@CC@@<ABBBCBBBCCCDCBBBB?BCC@BA?B?BCBCCCCBB?BCDDD9B=?<::999*:BBCD>CBBCCCDBBB>ABAB0ABBBC@B@BD@CBCDBBB?B@AAADCC<A9994:@@BBBBBBDEBCCBCCBCCCCCD@CCC=A<@=BB@@
@ATNG8:01003:01719
GATGGTAGATACTCGCTGATACACCTAGAAGATCAGGAACTCTAGAAGAATTCAGATTTTTAACACGAGAGTAAACGTAAAAAGAAGGTTTTACAAGACTCACGTTAACAATATTGCAGCAGTACGCACACAATCGAAGCGCAGTAAGGATGGCTAGTGTAACTAGCAAGAATACCACGAAAAGCAAGAAAAAGAAGTACGCTATTAACTATTAACGTACCTGTCTCTTCCGAAACGAATGAGTACGAGAGAGCACACGTGTCTACCATCGTTCTCCTTAAGTCT
+
BBBC?CCCCDCCCBBBCCCCCBBB@BCCC?CCCC996:;@ABBB@@<@A>A?BCCCCCCC5C@CCCDCCBBBBA9=>:;;;;*;B@GBEJJ<BBC@CDBBBDCCC?B?@@>ABB?BBCCDAAABBBCCCDCC@C@@@?BBBBBBBC@C@C998:BA@@BBB?CCBAAA@AA>A>?8<>0000*000+0;;;;,:@;@777>?<=?;?;????;?:>>CBF?AA@@BAA<@<@AA;AAA>A@@@?BBBCCBBBA@AABBCBBAAB994:===C>AAB?B<><>D??
@ATNG8:00968:01769
GATGGTAGGCGTGTGAGAGTCTGCCCAGAAGATCAGGAACTCTAGAAGAATCCAGATTTTTAACACGAGAGTAAACGTAAAAAGAAGGTTTTACAAGACTCACGTTAACAATATTGCAGCAGTACGCGCACAATCGAAGCGCAGTAAGGATGGCTAGTGTAACTAGCAAGAATACCACGAAAGCAAGAAAAAGAAGTACGCTATTAACTATTAACGTACCTGTCTCTTCCGAAACGAATGAGTACGTGTGCGTCGTGTCTCCTACCATCGTTCTCCTTAAGTCT
+
:=AC@CBB?ABBCCCBBDCBBCBCC=BDD@EBBBDD?C>AABBBBB?BB@BC@CA@@?@?2@?BCCAAACCBBB;?>88787(8>;>2999*9@A?D?:;@@@@@<@<@@=>A@7;;??>>>><<<>>>AAA;AA??8<<>>>>>A:>:>>>;=AA??@@>:?AA@AA>AB>A>>:>>=;@29994:::::+6718ADDAA==>=D<A::=:?;??;;:;AAA>;<<;@<@@A7@BB>==8A<<>AA>=?=?A?>>@>>>><>@@<A?>?@<@>A<@7>7>??A
@ATNG8:00970:01750
GATGGTAGAGAGACTGTAGCGCACCCAGAAGATCAGGAACTCTAGAAGAATTCAGATTTTTAACACGAGAGTAAACGTAAAAAGAAGGTTTTACAAGACTCACGTTAACAATATTGCAGCAGTACGCACACAATCGAAGCGCAGTAAGGATGGCTAGTGTAACTAGCAAGAATACCACGAAAGCAAGAAAAAGAAGTACGCTATTAACTATTACGTACCTGTCTCTTCCGAAACGAATGAGTACAGAGAGTACGATATGTCTACCATCGTTCTCCTTAAGTCT
+
:>BB?BACDDAAACB=?CCCFCDDC>CCC@CBB@@@=@=@BA???C@CC@B<?>887<;<,=<BBBBCCCCCCC=BBBDCCC2;;6;=BBB<BCFACBABCCI@@?A@CC@BBB>AAAABCCCBBBCCDDBB?B?@@>@@DCCB??=@@CBB?BCCCBBBA?CCBAAB@BB>BBB=AA99:,8>=:====?.>A>B>>>A@>>>1718@@@=AAACBB@BCA@@BA=><?==6>9:5:@?ABBCBBBBBBBBBAACCCCB@<=>9><==?:=<@<@6<:>;;;
@ATNG8:01004:01730
GATGGTAGGCGTGTGAGAGTCTGCCCAGAAGATCAGGAACTCTAGAAGAATTCAGATTTTTAACACGAGAGTAAACGTAAAAAGAAGGTTTTACAAGACTCACGTTAACAATATTGCAGCAGTACGCACACAATCGAAGCGCAGCAAGGATGGCTAGTGTAACTAGCAAGAATACCACGAAAGCAAGAAAAAGAAGTACGCTATTAACTATTAACGTACCTGTCCCTTCCGAAACGAATGAGTACCTCTCAGACGCTCGTCCTACCATCGTTCTCCTTAAGTCT
+
5<<<;ACC@CDCCCCDDECBBBCED=CCCABAACCB@B@BBBB@@@=@B?C@CBBBAAAA.:6:AA9:9BB?>=8;<77989(9A;A;@AA6@;<6<868>=<<>=B<??<=>>=@AA@@;;;>@?>>>BAC=@>>>;>?@?AA@@6959:939??=>>??<A@@>>==::5:;;5;>===8=>D8=====+;;5;@A@C????9>;AA;;7;799=;94<;9:91:5:=>>@6;<<9///676;>AAAA@@@@AA?<;;A=AAA:>>CCC@CBD9;:;@CC;:
@ATNG8:01008:01772
GATGGTAGATACTCGCTGATACACCCAGAAGATCAGGAACTCTAGAAGAATTCAGATTTTTAACACGAGAGTAAACGTAAAAAGAAGGTTTTACAAGACTCACGTTAACAATATTGCAGCAGTACGCACACAATCGAAGCGCAGTAAGGATGGCTAGTGTAACTAGCAAGAATACCACGAAAGCAAGAAAAATAAGTACGCTATTAACTATTAACGTACCTGTCTCTTCCGAAACGAATGAGTACACATCGTCGTGTCGTGCTACCATCGTTCTCCTTAAGTCT
+
:;;@AEBBBEBBBAAADCCBBBBBB=BDD@BBBB@@<@<@@AACCC@AA<A@><>A@@@@2A?BDAA@BBBBAD>AA::;::*:A;@4;;;.;CCACAAACBDCB?B?BC?AAC?CBBBABCCCCCCCCCBB?BCCC?BBAA????<@=AAA>BCCCACCA?BBBB@@=BB@BBB;@>899*9>>;?====.=?:>=>>AAAA@<@:==??8<9=>BBC@BBBCB@@=?=?CC>GAB?BBBBBBBBCCCCCAAABBBBCBBBCBB?BBBBF?BBB?C>A>ABBB
@ATNG8:01011:01758
GATGGTAGATACTCGCTGATACACCCAGAAGATCAGGAACTCTAGAAGAATTCAGATTTTTAACACGAGAGTAAACGTAAAAAGAAGGTTTTACAAGACTCACGTTAACAATATTGCAGCAGTACGCACACAATCGAAGCGCAGTAAGGATGGCTAGTGTAACTAGCAAGAATACCACGAAAGCAAGAAAAAGAAGTACGCTATTAACTATTAACGTACCTGTCTCTTCCGAAACGAATGAGTACTACTCTCAGAGACACACTACCATCGTTCTCCTTAAGTCT
+
@;AD@CCCDCCCCBCAAAABBACCC>BCC@C@@@@?=??BAABBBB>BB?B?AA@BBDDD2A>ABBBBBBBB@A49:;;;;;*;A=A5;;;7:BDBCCBBDCCCD?C?AC?BAD>A@BBCBBBCCCCCCCCC?AA??<@?@@ABBC?C@CAB?BCBBBCCA?ACCAA@?CC@BAB<>>@@@8??=;=::::.;>;A877@@CBD;?<?A@@<@<A@BBC@CCCBBAA<?=?BD>EAA?BBBBBBBACCCBAAAACCCAAAA??=>:>AAAA;??B<?:>:=@@@
@ATNG8:00974:01820
GATGGTAGTGATACAGATCAGACACCAGAGATCAGGAACTCTAGAAGAATTCAGATTTTTAACACGAGAGTAAACGTAAAAAGAAGGTTTTACAAGACTCACGTTAACAATATTGCAGCAGTACGCACACAATCGAAGCGCAGTAAGGATGGCTAGTGTAACTAGCAAGAATACCACGAAAGCAAGAAAAAGAAGTACGCTATTAACTATTAACGTACCTGTCTCTTCCGAAACGAATGAGTACGTGTGCGACGTGTCTCCTACCATCGTTCTCCTTAAGTCT
+
:<<<666=BCCCBBCIBCBBCCCCC@B;;6A@B@@=?9>?BBCCG@AB?CAAAA?????)86:;<=>?;<<<:39644444$44.47===0=;;6;<<<9;9AA?C?CC@CBC@CCDBBBC@@ACCCBCCC@CBBB>A@@@AABB?C@C@@=@BBAAABC@BAAAAB@BB@??<;???@A:@BB?BBBAB3BB?BCC@@@@@D;?<?A??;>:><BBB?CBBBADC6;8:??9@A@=@@@BBFDBBB???@AAACAB>@B<A@A=@@<;C?ABB=?=?>AABA
@ATNG8:01008:01802
GATGGTAGCTCGCTGATGATATCTCCAGAAGATCAGGAACTCTAGAAGAATTCAGATTTTTAACACGAGAGTAAACGTAAAAAGAAGGTTTTACAAGACTCACGTTAACAATATTGCAGCAGTACGCACACAATCGAAGCGCAGTAAGGATGGCTAGTGTAACTAGCAAGAATACCACGAAAGCAAGAAAAAGAAGTACGCTATTAACTATTAACGTACCTGTCTCTTCCGAAACGAATGAGTACTACTCTCAGAGACACACTAATCGTTCTCCTTAAGTCT
+
CBBC?BBCFDDCBCICBCCCCCCBC@CDB?CCBB??<??ACBBBBB@CD;=;=?>>???@2B?CCBBB>>?CEF>BBBBBBB5BC@D=AAA;ACFGCBBBCCCBA?B@CB?BFD?AABBB@AACDDDCBBCC@BCBB?B???CDAA<B@CBB?CBBBCBBB?BBCCCC@BA>A>?:=@999,7;;597888+8@:?;;;AABBB;?;?EA@:=:=@BAA?B@@@AAA;@=A@C;AAA?ABADCCCCCCBAAAABCAB???>>>A=?;;@>AAC=?=?>AACB
@ATNG8:01009:01792
GATGGTAGCTCGTGCTCTGACTCTCGTACTCATTCGTTTCGGAAGAGACAGGTACGTTAATAGTTAATAGCGTACTTCTTTTTCTTGCTTTCGTGGTATTCTTGCTAGTTACACTAGCCATCCTTACTGCGCTTCGATTGTGTGCGTACTGCTGCAATATTGTTAACGTGAGTCTTGTAAAACCTTCTTTTTACGTTTACTCTCGTGTTAAAAATCTGAATTCTTCTAGAGTTCCTGATCTTCTGGATATGAGTGACTCGTGCTACCATCGTTCTCCTTAAGTCT
+
4;5<7<:=<:555;9;==;;;=;;;<<<<<;>@=@;;;0;<59<A:?@@;;6>;;55.57996>9>:>?=@@@966<;;@@@+<<:><<<4999/)///)//)///99;8<;;;555<5556:>:>>>=;;;949=44.6;;;??BBA?=<<...:).--(-5053:<>?====<6;5555&55@5@B@B@,@B;;;0;9000/////27;<<+:<><;7;:>=:AA@@@BB=@<?>>A>>;>?B>;;;BBBCBBA>>@@000><<6=<000*0;>*0+/;>=?>
@ATNG8:00968:01875
GATGGTAGGCGAGAGTGAGACGCAGTACTCATTCGTTTCGGAAGAGACAGGTACGTTAATAGTTAATAGCGTACTTCTTTTTCTTGCTTTCGTGGTATTCTTGCTAGTTACACTAGCCATCCTTACTGCGCTTCGATTGTGTGCGTACTGCTGCAATATTGTTAACGTGAGTCTTGTAAAACCTTCTTTTTACGTTTACTCTCGTGTTAAAAATCTGAATTCTTCTAGAGTTCCTGATCTTCTGGGCTGCACTGATATGCGCTACCATCGTTCTCCTTAAGTCT
+
444;5:=@<@A;;5?>BBCB?;>;>;>@BC;;5;A@@8@C7;7;@BA>@@;?B9774=49;;<9B?BBBBA@>9>3:9:9:$8?4@988-8D@@799C@CD@???BBB?>>@@@@@@<??C<@<???>>>>@=A@@@<>>=@@@>>>@AAA;;;?6888=BB=B;???BBAAAC:=>@@@3@:>9;<<<<.<?CCC7>::;>AA>>=27779.9:;<@<@<>><>AAAA@@<A=@?@@@A8987707///=999?=;>AAAA@??<>>>AA<@@@<=8><@AAA
@ATNG8:00976:01855
GATAGTGTCATATGAGAGTGTGTACTCATTCGTTTCGGAAGAGACAGGTACGTTAATAGTTAATAGCGTACTTCTTTTTCTTGCTTTCGTGGTATTCTTGCTAGTTACACTAGCCATCCTTACTGCGCTTCGATTGTGTGCGTACTGCTGCAATATTGTTAACGTGAGTCTTGTAAAACCTTCTTTTTACGTTTACTCTCGGTTAAAAATCTGAATTCTTCTAGAGTTCCTGATCTTCTGGGATGTGTGCGCAGTGCCTACCATCGTTCTCCTTAAGTCT
+
ABBBBB@AADDFAAACCCCCCCCCBBB9989CDE>BB?B?BBBBBCD?CCECC@C@CCCD?C@CCCCCAAAC@BBEDE5BB?BBCG?CCCC@CDE?BB>AACCBB@CCCDCCCC?CCC@D@DBCCCCBB?BCDC?CAAAEBBBCDD@@@CCC?CCC@BB@B?BCBBBCCBB?BBBCC8A=@;@@@@@,>D@@@;@AABCCC@CAGGGI5FDCCE@D@CC@BBBBBBB?B?BBBCCC?BBCG>C9::A@@@CBCBBBB?BBB@BCDEL@CCC@C@C@CA;:
@ATNG8:00977:01861
GATGGTAGTATCTGCACACTCTGTCCAGAAGTCAGGAACTCTAGAAGAATTCAGATTTTTAACACGAGAGTAAACGTAAAAAGAAAGGTTTTAACAAGACTCACGTTAACAATATTGCAGCAGTACGCACACAATCGAAGCGCAGTAAAGGATGGCTAGTGTAACTAGCAAGAATACCACGAAGCAAGAAAAAGAAGTACGCTATTAACTATTAACGTACCTGTCTCTTCCGAAACGAATGAGTAACACACTCTCATATGACACTACCATCGTTCTCCTTAAGTCT
+
;444.5;<=B@@@@<<<BAA@CCCCACCC@CBCDC@CACAAA>;:549.3499333:::'94883333:;:::19970000'0//(/3888&/(.7.3355555552848;3<:;4:;<;;85;@@@BA;>>A=;:;@<?:9=//.//'.056=6:?:;;ABB=@??>99/67+256.5577/57;67:9::)66/5//.779884=;?<<<5;36////49877::=280569.7//(.222-.(.5555888988877787255727:?AA?>>>;@8=:<733
@ATNG8:00983:01853
GATGGTAGCTCACGTACGTCACACGTACTCATTCGTTTCGGAAGAGACAGGTACGTTAATAGTTAATAGCGTACTTCTTTTTCTTGCTTTCGTGGTATTCTTGCTAGTTACACTAGCCATCCTTACTGCGCTTCGATTGTGTGCGTACTGCTGCAATATTGTTAACGTGAGTCTTGTATAACCTTCTTTTTACGTTTACTCTCGTGTTAAAAATCTGAATTCTTCTAGAGTTCCTGATCTTCTGGAGATACACATGATACTCTACCATCGTTCTCCTTAAGTCT
+
@;;>=BACBBCCBA>BAABCCCCFCDDDDCCC@BDCD>CB?B?CCCCCBB?BBBCB?B>ACCC?B<@@@ABBBBB@A@AA@1@C>BBBB9BABB>BBB=BB588BBBB>AABA>>>A:A@@9>9>A>>>A??:?AAA:=;;888=@@AAAA@@@@:<<<8=>;@<>>>AAA@;;8;BB@@:=8=:88767(/6;;;1:::///::=>5;;;;+;>>>A<@:>><>>CAAAD<A;????@@=@@@=@?>?>@>>>>@>>>???AAC===;<;=A?;6;6;78///
@ATNG8:00989:01849
GATGGTAGATACTCGCTGATACACCCAGAAGATCAGGAACTCTAGAAGAATTCAGATTTTTAACACGAGAGTAAACGTAAAAAGAAGGTTTTACAAGACTCACGTTAACAATATTGCAGCAGTACGCACACAATCGAAGCGCAGTAGGGATGGCTAGTGTAACTAGCAAGAATACCACGAAAGCAAGAAAAAGAAGTACGCTATTAACTATTAACGTACCTGTCTCTTCCGAAACGAATGAGTACGAGAGAGCACACGTGTCTACCATCGTTCTCCTTAAGTCT
+
4:44.49555==@666;;=669@CE>CCC?BA@A:;59<@99:A@C?BB?B>:99?=A@B3B@CCBBBBBBBAA898;;;;;':9252595&599.5969==>=C?B?CD@CCC=@@BBCBCCCGEBBBCDB?BBBA=A@@?ABB@AB<A@@=@C;;;BBA>BAAAAB>BB?BBB>??>>>7=@@>>>>>>,;;7///9;?>>><@<@@@@;?;88;AB=A;<;AAA5949AA;ABA?AA?@?BBBBBCAAAAAAAABAAA====7<889?:>=A5:59?A>==
@ATNG8:01004:01830
GATTAGCTCTTCTCTGACTCTCGTACTCATTCGTTTCGGAAGAGACAGGTACGTTAATAGTTAATAGCGTACTTCTTTTTCTTGCTTTCGTGGTATTCTTGCTAGTTACACTAGCCATCCTTACTGCGCTTCGATTGTGTGCGTACTGCTGCAATATTGTTAACGTGAGTCTTGTAAAACCTTCTTTTTACGTTTACTCTCGTGTTAAAATCTGAATTCTTCTAGAGTTCCTGATCTTCTGGTGTCTGATCTGTATCACTACCATCGTTCTCCTTAAGTCT
+
:6<?DCCBCC@BBBCDCCCCCCBCDDDCCC@CCCC?@@?@@CCCCCBB?BBBAA=A@BBCB?C?CCAABCCBB=@A@@?2@@>A?@@<ABAA?BBB?AC598?CBB?BCCA@>>A8<<<8<9?@>>===A;??886:;>>>;<;AAA?AA?<<5===:?@<@=AA@=>>@@@<??@EE;C8;7;====,9;999-,,,,,,6657+555'277;;6=67737>=A>>><>7;;@<<=///<7;=<@788C@@AAAA@@@@@@<@@AAA9=<A=A<>9><::
@ATNG8:01011:01857
GATGGTAGATACTCGCTGATACACCCAGAAGATCAGGAACTCTAGAAGAATTCAGATTTTAACACGAGAGTAAACGTAAAAAGAAGGTTTTACAAGACTCACGTTAACAATATTGCAGCAGTACGCACACAATCGAAGCGCAGTAAGGATGGCTAGTGTAACTAGCAAGAATACCACGAAAGCAAGAAAAAGAAGTACGCTATTAACTATTAACGTACCTGTCTCTTCCGAAACGAATGAGTACTGTATCTATGTGTGCGCTACCATCGTTCTCCTTAAGTCT
+
;=BB?CCCCCCDEBCBCDCBA@9:96;CC@A@AC;859=@@ABAA@?BB494:>>99:9+99@ABABBBA??>59;:;;;;';@9=4999&5@;5<C>CCCCDE@B@BB?@AA@BACBBCBBBCCDCBBCC?CCCC?AAAACBBB>A<A997:CCCCCBB?ABBCBB?@C>BBB?CBAAA8::9:??>?@/@@<@;;;AAB??;?<@@??:?=CAC@B?ACBBBCC?C?CCD>B??=??CBBBBBCBBBB>>>BBBCDAA@@@?;@EBAA;>>@<@7:7:@??
@ATNG8:01012:01867
GATGGTAGTATATCGCGTCGCTATCCAGAAGATCAGGAACTCTAGAAGAATTCAGATTTTTAACACGAGAGTAAACGTAAAAAGAAGGTTTTACAAGACTCACGTTAACAATATTGCAGCAGTACGCACACAATCGAAGCGCAGTAAGGATGGCTAGTGTAACTAGCAAGAATACCACGTAAGCAAGAAAAAGAAGTACGCTATTAACTATTAACGTACCTGTCTCTTCCGAAACGAATGAGTACATAGATATACGTATAGCTACCATCGTCTCCTAAGTCT
+
9;;??BCBDCCCBCCCDCD@A@CCC@C@@>@BBBBB@C?A@BBCBC@BD@CABC@??@@@.@=BBCBBBBCBCC>??ACCCC5AA=A5;;;*9@@<@BBB@DCAC@B@CC@BDD?AAABBCCCCCCDCCCAA?@CCC?BAAACCA@<B?BAA>ACCCBCCA?CCCAAA?BC@BBB;>????<@@@;:::::*;=:?@AAA@@@@;?<BCCD7:7;ACBB@BBBBAAA>A@BBB>BAA>ABBBBBBBABBBCCA:::::==8776>9>6//.-33(,,06--/
@ATNG8:00964:01897
GATGGTAGCACGAGTCACTCATATCCAGAAGATCAGGAACTCTAGAAGAATTCAGATTTTTATCACGAGAGTAAAACGTAAAAAGAAGGTTTTACAAGATTCACGTTAACAATATTGCAGCAGTACGCACACAATCGAAGCGCAGTAAGGATGGCTAGTGTAACTAGCAAGAATAACCACGAAAGCAAGAAAAAGAAGTACGCTATTAACTATTAACGTACCTAGTCTCTTCCGAAACGAATGAGTACATAGATATACGTATAGCTACCATCGACACTCCCAAAGTCT
+
ABBC?BCBB=CC@CF666@@CB??>:==?8=;;995169<<<;;;;::A;?;>A=77777'33997=980/5555&----666$--09)555&599166?:=@=9;49.4;7<;;7;:99;;;=@@?>;<@>>8??:;6:??A??>A@C?B;;69>@@BB=B>BB>?8<6;;8<>:>>@==?>3///*/9>>>+88)55275899949/5222+2+257772///8899>3425?=7;::8==B===?>>>?772555:;7;A??99945555555688=)55,2222
@ATNG8:00986:01909
GATGGTAGCGCGACGAGCGTAGACCCAGAAGATCAGGAACTCTAGAAGAATTCAGATTTTTAACACGAGAGTAAACGTAAAAAGAAGGTTTTACAAGACTCACGTTAACAATATTGCAGCAGTACGCACACAATCGAAGCGCAGTAAGGATGGCTAGTGTAACTAGCAAGAATACCACGAAAGCAAGAAAAAGAAGTACGCTTTTAACTATTAACGTACCTGTCTCTTCCGAAACGAATGAGTACTGTATCTATGTGTGCGCTACCATCGTTCTCCTTAAGTCT
+
55<<:?BDCCC@B@CCFCCCCCCCD=@BB@ECCC998:=AAAABBC@AA>A@>>?BBBBB3B@CCCCCBAABCC>??@DEMM5CC?C@EEC;CCDBCBBBBBBDD?C=BB>CCC@@?@CDDDBCCBCCBBBE@AAAC?BABBCBCC@B@B;;:;BCCFCBB@BBBAAA@CC?C>?;?@==>8999:@==??/>C;?;;;@@@BB5B<??>><>=@>>>?<@:9:<9:3;:>>@:?@@<:;;>>BC???@??<<::9>?>???@::6:>>>A<A??<?8<8:::>
@ATNG8:00989:01898
GATGGTAGATACTCGCTGATACACCCAGAAGATCAGGAACTCTAGAAGAATTCAGATTTTTAACACGAGAGTAAACGTAAAAAGAAGGTTTTACAAGACTCACGTTAACAATATTGCAGCAGTACGCACACAATCGAAGCGCAGTAAGGATGGCTAGTGTAACTAGCAAGAATACCACGAAAGCAAGAAAAAGAAGTACGCTATTAACTATTAACGTACCTGTCTCTTCCGAAACGAATGAGTACGTGTGACGTACGTGAGCTACCATCGTTCTCCTTAAGTCT
+
566?;?>BDCCCCCCDHEFBBBAAA<ACC@BCA@A@>B=ABC@??B?A@>A?AAABBCCC3C?BBBCCCCBBBB>98<EEDD5CB>B=AAA9BBCABCCBCCCCB@B@CC?CCC@CCAAA@@@CCBBCBBBC@C@@@=@ABBAAAB?BADCC@CCCBBBBC@CCB@@?@CC?BAA:?????8>AA>AABAA3A>:>;;;@A@@?<@<@AAA:>:>@CCC@CBBBBCB>A>ACC>BAB?BBBBBBDCCCCCC@??BCBBBBBCDCC?CCBCC@BBB?B?B?BABB
@ATNG8:00990:01905
GATGGTAGATACTCGCTGATACACCCAGAAGATCAGGAACTCTAGAAGAATTCAGATTTTTAACACGAGAGTAAACGTAAAAAGAAGGTTTTACAAGACTCACGTTAACAATATTGCAGCAGTACGCACACAATCGAAGCGCAGTAAGGATGGCTAGTGTAACTAGCAAGAATACCACGAAAGCAAGAAAAAAGAAGTACGCTATTAACTATTAACGTACCTGTCTCTTCCGAAACGATGAGTACTACTCTCAGAGACACACTACCATCGTTCTCCTTAAGTCT
+
8;@B9>CDFCCCFCCAA@B=A;;9A<??D?CA@AAB@A<??=<;:?6=848477733333$36777333888;<6=7<=@?>+69058=A>2C@C@CBBA5959924344.5<<7AAABCCBBCCD<;;A@@;?;99:495;<<48555>:<9<CCCBBBB??>><:95//*/88388333(333,333333#35.577755///).455./).677??A<@549<4710*00;3:00/96/338888;<88888<<==:>88:;2779::-525+227-2255
@ATNG8:00991:01897
GATGGTAGAGAGAGCTCTCTCATCGTACTCATTCGTTTCGGAAGAGACAGGTACGTTAATAGTTAATAGCGTACTTCTTTTTTCTTGCTTTCGTGGTATTCTTGCTAGTTACACTAGCCATCCTTACTGCGCTTCGATTGTGTGCGTACTGCTGCAATATTGTTAACGTGAGTCTTGTAAAACCTTCTTTTTACGTTTACTCTCGTGTTAAAATCTGAATTCTTCTAGAGTTCCTGATCTTCTGGGCAGACTCTCACACGCCTACCATCGTTCTCCTTAAGTCT
+
;66;8<566=;@9=;555:555<566<<>>6929@@=:=B?B;BD@@@>@5:5<<@9?=AABB:D>CBBBBBB@>8773333#3348726,5>=>8=8927>;7833;;48<>;==??;;;;=A=AC==;;;;;??AA:>>>===?>>>@@::;;;1878;??>D=A>;666668)//556)60609<=<>/>>>AA6::=<=>>:::1988)8:;;>:?4;:5:>?@@@A<?<??==>@<@ADD:AA==996666;<=<706--),2222,2290902+,-66
@ATNG8:01000:01919
GATGGTAGTGTCATATGAGAGTGTGTACTCATTCGTTTCGGAAGAGACAGGTACGTTAATAGTTAATAGCGTACTTCTTTTTCTTGCTTTCGTGGTATTCTTGCTAGTTACACTAGCCATCCTTACTGCGCTTCGATTGTGTGCGTACTGCTGCAATATTGTTAACGTGAGTCCTGTAAAACCTTCTTTTTACGTTTACTCTCGTGTTAAAAATCTGAATTCTTCTAGAGTTCCTGATCTTCTGGACAGAGTGTGCAGATACTACCATCGTTCTCCTTAAGTCT
+
///:37700//:::<>=;;;>>==A@:55??@>AACA<@B=@?B@CFCAA?AABAC@D@CCCC>@?@BB@@@@@@465>>>+B>:BBBC=959<8===2567<;:<@@=@@@@BBDC?BBA<@5;;;?;9;;4;@BB@CCCCCBBBC;;;;;;BD?BBB?BA?B8;;BCEEDF@BA;;;;.;=@>;;;;;*<CAAA<A;;;@>::9>29595$5::55.5.5@8@BBBB=B:A?@C>BBB>@AA?BBBBBBC<<;A@CCCFDDBB?B@;;;=ABC?B@CAFDDH
@ATNG8:01002:01915
GATGGTAGCAGAGTGACAGAGCGCCAGAAGATCAGGAACTCTAGAAGAATTCAGATTTTTAACACGAGAGTAAACGTAAAAAGAAGGTTTTACAAGACTCACGTTAACAATATTGCAGCAGTACGCACACAATCGAAGCGCAGTAAGGATGGCTAGTGTAACTAGCAAGAATACCACGAAAAGCCAAGAAAAAAGAAGTACGCTATTAACTATTAACGTACCTGTCTCTTCCGAAACGAATGAGTACGATGAGAGAGCTCTCTCTACCATCGTTCTCCTTAAGTCT
+
@<=B<A=A<<@CBA?==BBCCCAA=ACB?BBBBBB?B?B@@???B=A@?B=???==>==,<8??>AA??>@?@999;AAA@0@@9>4;;;*9CD>ABACCCDBB@BABC?BCC@CCBBBBBBCDBBBB@@@?BBBB@BAAAAAAA=A>A;<7;BAAAAAA@CCCBBB?CC?BCA2700000)00(/)//////$/92852288:>><A:=9@@<?=>>CDD@CDCBBAA>A?BBC>CDF@BBBBBCBB?>?BD@;;887AB?;;;;:9;:77?:;;<6;4:5:==>
@ATNG8:01020:01329
GATGGTAGAGTACAGTGTAGTAGACCAGAAGATCAGGAACTCTAGAAGAATTCAGATTTTTAACACGAGAGTAAACGTAAAAAGAAGGTTTTACAAGACTCACGTTAACAATATTGCAGCAGTACGCACACAATCGAAGCGCAGTAAGGATGGCTAGTGTAACTAGCAAGAATACCACGAAAGCAAGAAAAAGAAGTACGCTATTAACTATTAACGTACCTGTCTCTTCCGAAACGAATGAGTACTGTACTATGTGTGCGCTACCATCGTTCTCCTTAAGTCT
+
CACB?CCEDBBBCCCBBCBBCEDCC@BDC@CCBACC7;6;>@???B@CC@C@BB::9@@@,@>??>CCAAA???5:9;:<<<*?>49.999&5@@;@BAA?CC?@>@?BB?CBD?A@BBBCCDCCBBBDBBB?CCDD>A@CBDCBB?B?AA@=ABCBBBEC?BBBBBC?CD@>=>>@@???8?<<8=@@@@.@A=>988??BDD=A;@CAA=B<AACBB?BBCCACA?C>AAC>CAA>ACCBBBBBAAABBBBBBBBBA@=DDD;?@BAC?BAA>A<@=A999
@ATNG8:01024:01312
GATGGTAGGTGCACATGAGTGTATCCAGAAGATCAGGAACTCTAGAAGAATTCAGATTTTTAACACGAGAGTAAACGTAAAAAGAAGGTTTTACAAGACTCACGTTAACAATATTGCAGCAGTACGCACACAATCGAAGCGCAGTAAGGATGGCTAGTGTAACTAGCAAGAATACCACGAAAGCAAGAAAAAGAAGTACGCTATTAACTATTAACGTACCTGTCTCTTCCGAAACGAATGAGTACAGAGAGTACGATATGTCTACATCGTTCTCCTTAAGTCT
+
9;<H@BAB@BBBCAAACBBBCE????BBB?BABC?><?@BBCDDCC=AB@D@CBBCCCCC1C@DCBCBBCBCCC>CBBBBBB1BC@C?BBB9BCC?AAABBBBBB>B>BB>BAC<?@CBBB@BDEEBBBDCC?CCCC@A@??>=>>:@?BBB@BBBBACCB?AABBBB>BB>@@?6;;777)9==9==>>?1?D=?888@AB>><><@>>>:=:>ACCC@CBCBCCE?B?BCC>CCC>???BDBBBAAAAAACCAAAAAAAAAABB??==7::@;?:?<?:;;
@ATNG8:01027:01300
GATGGTAGCGCATATCAGCGCAGCCCAGAAGATCAGGAATCTAGAAGAATTCAGATTTTAACACGAGAGTAAACGTAAAAAGAAGGTTTTACAAGACTCACGTTAACAATATTGCAGCAGTACGCACACAATCGAAGCGCAGTAAGGATGGCTAGTGTAACTAGCAAGAATACCACGAAAGCAAGAAAAAGAAGTACGCTATTAACTATTAACGTACCTGTCTCTTCCGAAACGAATGAGTACCTCTCAGACGCTCGTCCTACCATCGTTCTCCTTAAGTCT
+
DECC?C?@@CECCCCCBBCECCABA>BCC@DBBBBB?B>AABABC@CC?B?BB@@@@@6?<ABBBBBBBBBB>A?@@DDC2@@;>2;;;-;DD?CBBBDDDCC?B@BC?BBB>@@BBCCCCCCFCCCDCD@CBAA?@BB@ABA@<A@CBB@CCCCCCBA?ACCBBA?BB?BBB?AA9::,9<<899:::(9@;=:<;@@@CE:=:=??A>D<??BCC@CCCCCBB>A>AAC>CBB?BCBBBBB?BBBBCCAAAA>CBAA;??@>CAA>A=@@@=A>A?BBAB
@ATNG8:01031:01319
GATGGTAGAGTATCATGTGTATCTCCAGAAGATCAGGAACTCTAGAAGAATTCAGATTTTTAACACGAGAGTAAACGTAAAAAGAAGGTTTTACAAGACTCACGTTAACAATATTGCAGCAGTACGCACACAATCGAAGCGCAGTAAGGATGGCTAGTGTAACTAGCAAGAATACCACGAAAGCAAGAAAAAGAAGTACGCTATTAACTATTAACGTACCTGTCTCTTCCGAAACGAATGAGTACTACTCTCAGAGACACACTACCATCGTTCTCCTTAAGTCT
+
;=@A<A?BBBBCBBB=:;BBB@@AD@BCC@CCCBBB?A=ABCBBBC?AB>B>ABBBCBBB5B@CCCCECBA@@C>B;;;BBA0AC<@5;;;*9@@<@@?BBDEBA>A@CC>@AB>A@BBBBBBCCECCCDBB@CCBB?BA@?ABAA>A@DAA?BBBBBCCB?BBCBBB>BC>AAC?DB@??8><=999999(:@<>;;;==??@9>:=AAD5838ABBB?BCBBABB=@>@BD>EAA?ACBBBAAACBAA@ABCBABBCC@AACC?CAAAD<>:A:=6<:>=>>
@ATNG8:01034:01318
GATGGTAGACACGTGTGCTCTCTCGTACTCATTCGTTTCGGAAGAGACAGGTACGTTAATAGTTAATAGCGTACTTCTTTTTCTTGCTTTCGTGGTATTCTTGCTAGTTACACTAGCCATCCTTACTGCGCTTCGATTGTGTGCGTACTGCTGCAATATTGTTAACGTGAGTCTTGTAAAACCTTCTTTTTACGTTTACTCTCGTGTTAAAAATCTGAATTCTTCTAGAGTTCCTGATCTTCTGACGACGCGCACTGACACTACCATCGTTCTCCTTAAGTCT
+
5<=EACCCDDB@AAC;9;CC@@@BBBBBBEBB>ADFE>AA?B@CBBBC??=?BDBC?B?BBBC?B?BBCDBBBBB?BBBBB3B@<@ADD7AB@A<>?A>AD>AAA>@@<AAAA@@<<:=BB=B<??@@???A<AAAC<AAA>>>>>>AA@A;;;?;>>?=BB<@<@AA===@@@=B@@@@3@:>;=>AAA.@@@CC9?;;88:>=??<A@AA/A===?=A<@@<@@@@@>><><@@?>>><@@AADA?@>>>>@::;>?=:722-2,,,7079=0;1;5;=:9
@ATNG8:01042:01308
GATGGTAGTACATGATAGACGACACCAGAAGATCAGGAACTCTAGAAGAATTCAGATTTTTAACACGAGAGTAAACGTAAAAAGAAGGTTTTACAAGACTCACGTTAACAATATTGCAGCAGTACGCACACAATCGAAGCGCAGTAAGGATGGCTAGTGTAACTAGCAAGAATACCACGAAAGCAAGAAAAAGAAGTACGCTATTAACTATTAACGTACCTGTCTCTTCCGAAACGAATGAGTACGAGAGTCAGAGCAGAGCTACATCGTTCTCCTTAAGTCT
+
@:@C<?@AAA@CCICCCCBBBCBDD@BCC@CBB@=@,0+/:::?BB@BA>@;?<@A@AAA0@?CEGCCCCAAAJ?BBCCCCC3CC>B>CCC9BCC@BABACCCCC?C?CD?BBB<??AAACCCCCCBBBCCDADCDB?BBBBCCBB>A=A@@=ABBBCDCC?BDCBBA>BB?BBB@BCBBA:@9939>@@@2AD?B???DCCAA9>;@@AD;>;>>CCC@CGBCB@@:?=@@@<BBB@CBCBBBBBBCBA@@AAABBBB@@?ACCCCAAC?B<>9=9=<A>>>
@ATNG8:01044:01298
GATGGTAGTGTCAGTGCGCGTCGTCCAGAAGATCAGGAACTCTAGAAGAATTCAGATTTTAACACGAGAGTAAACGTAAAAAGAAGGTTTTACAAGACTCACGTTAACAATATTGCAGCAGTACGCACACAATCGAAGCGCAGTAAGGATGGCTAGTGTAACTAGCAAGAATACCACGAAAGCAAGAAAAAAGAAGTACGCTATTAACTATTAACGTACCTGTCTCTTCCGAAACGAATGAGTACTGTACTATGTGTGCGCTACCTTCGTTCTCCTTAAGTCT
+
;;;B:BB@@@ABBBDCCHBBBBBBBAEBB@BB@A@@=@?BBCCBBB?BB@B=???9999*:<B@B???A???A8><;:;;;*;B<@5;;;*99<7<;655==5646:>>9=BB<@ADBCCBCCCCCBDDDD@BBBC@BBBCCBBB>B=B996:DAAABCD?BBBBB@<AB9>>@=@@???8?==90/////%/;7////;AABB;@;@@@B<@;@BCBB@BBAABBB@B@BBB>BBC@CCCBBBC:9:BBCCBBAAAAA@@=>><><>?A=AAD<@<>9?:;:
@ATNG8:01054:01314
GATGGTAGCGCGACGAGCGTAGACCCAGAAGATCAGGAACTCTAGAAGAATTCAGATTTTTAACACGAGAGTAAACGTAAAATGAAGGTTTTACAAGACTCACGTTAACAATATTGCAGCAGTACGCACACAATCGAAGCGCAGTAAGGATGGCTAGTGTAACTAGCAAGAATACCACGAAAGCAAGAAAAAGAAGTACGCTATTAACTATTAACGTACCTGTCTCTTCCGAAACGAATGAGTACAGAGAGTACGATATGTCTACCATCGTTCTCCTTAAGTCT
+
CCCD?CCDDDAAACCCCCA@@A@@@;@CC?DBBB;;9;?BBBAAAB?BB?B@BB>>?CCC3C?BBBBCDCAAAB=BBBBBB:BBC>A>AAA9BBDFCCCDHDCBB>B@FDACBB@BCDCCCCCCCCCCCCCC?CBBB>BBBBA@BB>A?A?@<@BB@ABA@>ABCC>=<>D@DCC=A?988*676/87888(7=9?;;;=AC=>:=;???@<@:>>BBB@BBBAAAA?C>AAD>DBB?AAABBBBBBBBBBBBBACCBBBCAA>>;A>@@@5::<8<9>:@;;;
@ATNG8:01016:01355
GATGGTACGCACACGATATCTCTCGTACTCATTCGTTTCGGAAGAGACAGGTACGTTAATAGTTAATAGCGTACTTCTTTTTCTTGCTTTCGTGGTATTCTTGCTAGTTACACTAGCCATCCTTACTGCGCTTCGATTTGTGTGCGTACTGCTGCAATATTGTTAACGTGAGTCTTGTAAAACCTTCTTTTTACGTTTACTCTCGTGTTAAAATCTGAATTCTTCTAGAGTTCCTGATCTTCTGGTGCGCTACAGTTCTCTCCTACCATGTTCTCCCTTAA
+
7::;,////;;<</66><<:;9446555<99949555)594:5;<<==>88<80//38)/-68383--/99998:6:;>==+<;28888.597;2;:>8?@7<>????<@>55588:5=>>:>;>>>55596295575,5355./...23755..-27-.).826057;998222382555&5496=;;;;,66:;;*//59;;9::9/766'299676=;>>:>A>98//*/699;>9:5://)/633:3333--)-667:,//=4;;;902222,2,)(
@ATNG8:01017:01340
GATGGTAGCACACGAGATCTCATCGTACTCATTCGTTTCGGAAGAGACAGGTACGTTAATAGTTAATAGCGTACTTCTTTTTCTTGCTTTCGTGGTATTCTTGCTAGTTACACTAGCCATCCTTACTGCGCTTCGATTGTGTGCGTACTGCTGCAATATTGTTAACGTGAGTCTTGTAAAACCTTCTTTTTACGTTTACTCTCGTGTTAAAATCTGAATTCTTCTAGAGTTCCTGATCTTTCTGGGCAGACTCTCACAACGCCTACCATCGTTCTCCTTAAAGTCT
+
///;6:///<<<<<<<@BB;59<;:@==;;;;7;>A@2669<:===@@==:===<>:=8;;<=6:4:<<:::=>?5?C?>?+@A<AAAD@AA@A?CCD?BB999>==B?B@AA@A@@;?;;5;;@;;;@889<@A??<?BBA>==?@A:;;==@@::;;:===B8;<?A???==9===??2?<?<>?DDD/BB7660777///<//80888(2:9<<3=29929;986//(//568:///'---8.6---2338:=53-377)---26547;399;69*//)/8--
@ATNG8:01021:01355
GATGGTAGTCTCAGATAGTCTATAGTACTCATTCGTTTCGGAAGAGACAGGTACGTTAATAGTTAATAGCGTACTTCTTTTTCTTGCTTTCGTGGTATTCTTGCTAGTTACACTAGCCATCCTTACTGCGCTTCGATTGTGTGCGTACTGCCGCAATATTGTTAACGTGAGTCTTGTAAAACCTTCTTTTACGTTTACTCTCGTGTTAAAAATCTGAATTCTTCTAGAGTTCCTGATCTTCTGGGCAGACTCTCACACGCCTACCATCGTTCTCCTTAAGTCT
+
@@BB?BDCCCBBCCCGCCABBCCBBBBBCBBB?ABBD>DD@D@BCBBBCD?CBABB@C<@ACC?C=AABBCCCCC=::999'7<8??AA<ACBB?BIC@CD>@@CCCF?CCCCCBCC?CCC?B?CDCCCCCD@BCCC@EA@@BBCDCBAAA@CCC?CCC?BB?B@BACCCCCCE@CA@AA7@;@;:999*;BBCD=BBFDBCCBA@5;;;;*;AAAC=A?@C@DGCBBBB@B@BDCCCD@B?@A=ACCCGCBBBBCDDBB@BDD?CCCCB@BCC@C@B?BBBB
@ATNG8:01026:01378
GATGGTAGTGTGTCTCTGAGAGTAGTACTCATTCGTTTCGGAAGAGACAGGTACGTTAATAGTTAATAGCGTACTTCTTTTTCTTGCTTTCGTGGTATTCTTGCTAGTTACACTAGCCATCCTTACTGCGCTTCGATTGTGTTCGTACTGCTGCAATATTGTTAACGTGAGTCTTGTAAACCTTCTTTTTACGTTTACTCTCGTGTTAAAAATCTGAATTCTTCTAGAGTTCCTGATCTTCTGGGATGTTGCGCAGTGCCTACCATCGTTCTCCTTAAGTCT
+
>99;054<<?;;5999999555<<<@??:?@A;@>>?9?@?C@BBBDCCC@CDCCCAC@CCCB@D@GCCCCCCCD@DDDDD3BB@BBCC=BA:;7;@B?BC@CCDCDH@CCCCCCAA?ACD@B?BDCCBBBB=A@BB?BAAA@CCDDCCCBBBBB@CCC@BB@B@BBCBBDDDD@C:;;6;>A=<;;;;*;ACCC>CBCCCCCAA@>AAAA0BABBD@C@CC@CBBBBBC?C?BBBBBB@BBCC=BB@@;@@AA@@AA@=@DC@CBBBC?CDC@C@D@AAAB
@ATNG8:01028:01350
GATGGTAGAGTATCATGTGTATCTCCAGAAGATCAGGAACTCTAGAAGAATTCAGATTTTTAACACGAGAGTAAACTTAAAAAGAAGGTTTTACAAGACTCACGTTAACAATATTGCAGCAGTACGCACACAATCGAAGCGCAGTAAGGATGGCTAGTGTAACTAGCAAGAATACCACGAAAGCAAGAAAAAGAAGTACGCTATTAACTATTAACGTACCTGTCTCTTCCGAAACGAATGAGTACGAGAGAGCACACGTGTCTACCATCGTTCTCCTTAAGTCT
+
44493::>BCFD@<;;;;@>>=9:;4:8<3<<:>;?=A@BCDDDBB?BC?C?BB@99999';@CCJDDCCCBBB>BC?CDCC1BB=@2999.;@A?BAAADBBBB?B@CB>BBB>BBBBCCCCCBBDDCCAB?BDBB?BBB@??><7>=A@?=@CDCCAAA=ACCAAA>BB>BB@8<<888*9>:4:<===.<A=A;;<@@???<><>AAA;>;>BCCC@CAAA@@@=@?AA@<ABB?BCCCCBBBA@BB@A@@BABBBCB@@B>9?<<9>8=??:?;@=AB??
@ATNG8:01030:01352
GATGGTAGGCGACAGTACATACGCGCCAGCAAGATCAGGAAACTCTAGAAGAATTCAGATTTTTTAACACGAGAGTAAACGTAAAAAGAAGGTTTTACAAGACTCACGTTAACAATATTGCAGCAGTACGCACACAATCGAAGCGCAGTAAGGATGGCTAGTGTAACTAGCAAGAATACCACGAAAGCAAGAAAAAAGAAGTACGCTATTAACTATTAACGTACCTGTCTCTTCCGAAACGAATGAGACTATGTAGAGCTCTATACCTACCATCGTTCTCCTTAAGTCT
+
,,,,(,,-(----///<<<>D@>=0/)----0---///)44)4;;;:996//)/4//444;;;;#5.5555===>>?=6=>9:;;;*9B?CGHJJ9CDD@ABACCCBBC?C@AA>ACC????BBBBCCCCCCCCCD@DCBD?CAAA?@?B=A?B:::;CBCCCCDA@@?:::???8>@@<@@AA@8:9:3::::::%0>;>000@;??@=A=>>=>9=7;;CBFACCBCBBA6;6:AA<ACC@BBBBB???BBBCCCAAAAAACCC?BB>9>@;;;;;;;<?9>;>>>>
@ATNG8:01031:01333
GATGGTAGAGAGACTGTAGCGCACCCAGAAGATCAGGAACTCTAGATGAATTCAGATTTTTAACACGAGAGTAAACGTAAAAAGAAGGTTTTACAAGACTCACGTTAACAATATTGCTGCAGTACGCACACAATCGAAGCGCAGTAAGGATGGCTAGTGTAACTAGCAAGAATACCACGAAGCAAGAAAAAGAGTACGCTATTAACTATTAACGTACCTGTCTCTTCCGAAACGAATGATACCTCTCAGACGCTCGTCCTACCATCGTTCTCCTTAAGTCT
+
:=BA<@>B@AA;;:BCCBBBBAAAB=B@@<@A;;:@=@>?@@888?<<<>A>BCABACCC1?;????AABA:::,:?@@ABB2A@=A4;;;&9>?9>@@@AAA=B@C@CCACDD:;:A???BCBA@@AAAAA=@?=?788?BBBBD>@<A9917CBBBCAB>@AA??:37:6777,259505>;7::;;;*//////:999=6=:;;;;:>5;;>>C=AA@AA::5;5;@@1;::49>@==<<B997@A@@@>?958?>B@A>>>BAB>@@B;?:?<A@AA
@ATNG8:01048:01346
GATGGTAGTGTCATATGAGAGTGTGTACTCATTCGTTTCGGAAGAGACAGGTACGTTAATAGTTAATAGCGTACTTCTTTTTCTTGCTTTCGTGGTATCCTTGCTAGTTACACTAGCCATCCTTACTGCGCTTCGATTGTGTGCGTACTGCTGCAATTTTGTTAACGTGAGTCTTGTAAAACCTTCTTTTACGTTTACTCTCGTGTTAAAAATCTGAATTCTTCTAGAGTTCCTGATCTTCTGGTCTACTACACTGTACTCTACCATCGTTCTCCTTAAGTCT
+
<;BA<ABBCBBBBCHCCCCCBBBCCCBBBBBB?AABD=CC?C@CCCCCCD?DDDDC?C?BBBC?B?CCCDAAABB<99999):?=@@BA<AC@@;@ABB=C?BABBCC@BBBCCCED@CCD?C@CCCCCBBB@CCDD@BCCCCCCCDCCCCCAAA?BBB8A@=@=@BBBBBCBC?A@@@@8?<?<9999-9A@AD<@?B???@ABB?BEFD1C@AAE>B=??:?>>>====@8;;@@>>7;;@=AAB???@@@???>>>AAA::5:=>>@;>??38189=898
@ATNG8:01048:01365
GATGGTAGCGCATATCAGCGCAGCCCAGAAGATCAACTCTAGAAGAATTCAGATTTTTAACACGAGAGTAAACGTAAAAAGAAGGTTTTACAAGACTCACGTTAACAATTTTGCAGCAGTACGCACACAATCGAAGCGCAGTAAGGATGGCTAGTGTAACTAGCAAGAATACCACGAAAGCAAGAAAAAGAAGTACGCTATTAACTATTAACGTACCTGTCTCTTCCGAAACGAATGAGTACGTGTGCGACGTGTCTCCTACCATCGTTCTCCTTAAGTCT
+
<<=A8<;??BCABBBBBCCCCBGGD>BCIACCCDD@BBCCCCC?AA5959?>9::::)9;>ACDBBBBA@A8==@@???,@B?B@DDD;DDIABBCCCBBBB?B@BB@BCC;BCBBBBBBBCCCCDBBB@BBBD>A@BB???B@E@BBB@CCBCCAAA>ACBAAA?BA?B@A=AA@@A;???;?BEFD3>>;>;;;@@@@D7;7;A>>;><>ADA@>@B@@@AA5:5:AA9AAC@AAABCCBAAAA999BB?@@AA??7;;@<@@?CC?CCD@C>A>ABFD
@ATNG8:01019:01411
GATTAGGTGCACATGAGTGTATCCAGAAGATCAGGAACTCTAGAAGAATTCAGATTTTTAACACGAGAGTAAACGTAAAAAGAAGGTTTTACAAGACTCACGTTAACAATATTGCAGCAGTACGCACACAATCGAAGCGCAGTAAGGATGGCTAGTGTAACTAGCAAGAATACCACGAAAGCAAGAAAAAGAAGTACGCTATTAACTATTAACGTACCTGTCTCTTCCGAAACGAATGAGTACCTCTCAGACGCTCGTCCTACCATCGTTCTCCTTAAGTCT
+
D@A8A>:;;<=>@=969A=A?CE@BAB?AAAC<;8;?BAAABAB>BB@B@CBDDFDDD5B>;;;;;;@@@@@89954444$4:7;3;;:.:;;7;989?BBCC?B?BB?BBB?CBBBAAACCCCCCCBAA=;;::=B@@AB::8>C?CBB?ACBC;::F@DBC?>??@>9=00,088::500/(/3333'25,3.....6:94945...26.33;;=8>659A::4::<=<5897-444<?@?=@@===@@>>>;;;0/(/5337898@=@@A<?=??CBBA
@ATNG8:01022:01422
GATGGTAGTGTGTCTCTGAGAGTAGTACTCATTCGTTTCGGAAGAGACAGGTACGTTAATAGTTAATAGCGTACTTCTTTTTCTTGCTTTCGTGGTATTCTTGCTAGTTACACTAGCCATCCTTACTGCGCTTCGATTGTGTGCGTACTGCTGCAATATTGTTAACGTGAGTCTTGTAAACCTTCTTTTACGTTTACTCTCGTGTTAAAAATCTGAATTCTTCTAGAGTTCCTGATCTTCTGGTCTACTACACTGTACTCTACCATCGTTCTCCTTAAGTCT
+
@:95.4::4:5=;;;;A@B@??@?@BBBAA@@;?AAA=CC?B>@ABBBCH@AAABC@B@CCDC@B@CCCBCDGCGACCEDD3;;6;ABB=BABA>;9;5;B=;;;BBC8::BBBBBC?C;;:;>BBCBBBAB@CAAA@CCCCCBAABDDDD@A@B?BBA>A@6:69@BBBBBCB499:9.54=299;:-4::>?799@@@@@@@@.9955$555556;9B?<=BAC999:>;?999@@<@9949@999BC9::@@AB@@A??@=AA@@?;?>?4:5;;@@?@
@ATNG8:01026:01397
GATGGTAGCGCGACGAGCGTAGACCCAGAAGATCAGGAACTCTAGAAGAATTCAGATTTTTAACACGAGAGTAAACGTAAAAAGAAGGTTTTACAAGACTCACGTTAACAATATTGCAGCAGTACGCACACAATCGAAGCGCAGTAAGGATGGCTAGTGTAACTAGCAAGAATACCACGAAAGCAAGAAAAAGAAGTACGCTATTAACTATTAACGTACCTGTCTCTTCCGAAACGAATGAGTACGATGAGAGAGCTCTCTCTACCATCGTTCTCCTTAAGTCT
+
B<AB9AABA@@ACBBCCCCCCB9::8;CC@CBBB::8;?BBCBCCC>AA?C?CCCCCCCC2C?AAABBCC@AAE>B@@AAAA0AC@C@CCC=CIJGCCCCCDBBB@B@BB@BCC@BBBBBBBBDDCDCCCBB@BBBB@A@AABBBB?B>D;;6;A@AABCF>AAA:::=@A?@9979AA@B8=:9399999(9<7<888>>>;;6;=@>>>=A=>>BDD@BBBABBB?B?CBC>CCC?BC???BBBCBBBBBBAAA=====>???>>>>>A>ABB?B?@<>=>A
@ATNG8:01028:01429
GATGGTAGTGCGTGAGAGAGAGACCCAGAAGATCAGGAACTCTAGAAGAATTCAGATTTTTAACACGAGAGTAAACGTAAAAAGAAGGTTTTACAAGACTCACGTTAACAATATTGCAGCAGTACGCACACAATCGAAGCGCAGTAAGGATGGCTAGTGTAACTAGCAAGAATACCACGAAAGCAAGAAAAAGAAGTACGCTATTAACTATTAACGTACCTGTCTCTTCCGAAACGAATGAGTACTATAGACTATCTGAGACTACCATCGTTCTCCTTAAGTCT
+
499:5;;CEB@@ACBCBCKCCB@@@3@AA<BCC@@@?B?A@A::5;9CC?C@><??????.?<AA=BB<BB999+9>:;;;;*;A>@=@@@9@CDABBDBCCC@@?A@CM@CCC?BBCBCCBBBDCCCBBCC?CABB?AACBBBBB>B?C9:;:CBBBBBB@BBBBBB?BB?BBB?AB???8?@?;>@@@@.@A>A?>:@@???<@<AAAC=C<A=BCC@BBBBBBB?B?BBD>DAA>A@AABCBBBBBBBBBBBBBBCCBBCBB>AAAAC@BBB?B?B?BAA@
@ATNG8:01038:01387
GATGGTAGCATCATGCATATCTCACCAGAAGATCAGGAACTCTAGAAGAATTCAGATTTTTAACACGAGAGTAAACGTAAAAAGAAGGTTTTACAAGACTCACGTTAACAATATTGCAGCAGTACGCACACAATCGAAGCGCAGTAAGGATGGCTAGTGTAACTAGCAAGAATACCATGAAAGCAAGAAAAAGAAGTACGCTATTAACTATTAACGTACCTGTCTCTTCCGAAACGAATGAGTACGATGAGAGCACACGTGTCTACCATCGTTCTCCTTAAGTCT
+
@BBC?CBBBCCCCBCCDDCCCCCBB?BBE@BAAA@@=??AABBBBB@CC>A>@@ABBCCA/D@CCA@@AB@BBC?C>BBBCB3CC?B>BBB9BBB?CBCBDDBBA?A>BC?BBC>@@AAACCCDDCCCBCCC?AAAB?B@AAB????C@D@A@@EBBBCBB?BBC???@BC?A??<?@@@@;AAA?BBEEE3CB?A??:<=<;:5:;?===<@<@DECC?BCBBC@@<@=@CD>CCC?BBCCBBBBCCCBB>>>ABBBBBBBB@::7;>>BE@BBB>A>A@CA<<
@ATNG8:01041:01395
GATGGTAGCATCATGCATATCTCACCAGAGATCAGTAACTCTAGAAGAATTCAGATTTTAACACGAGAGTATACGTAAAAGAAGGTTTTACAAGACTCACGTTAACAATATTGCAGCAGTACGCACACAATCGAAGCGCAGTAAGGATGGCTAGTGTAACTAGCAAGAATACCACGAAAGCAAGAAAAAGAAGTACGCTATTAACTATTAACGTACCTGTCTCTTCCGAAACGAATGAGTACTGCGTCTCACTCTCGCCCTACCATCGTTCTCCTTAAGTCT
+
B>DD@CBBBCDCCCCCDCCC@@<BC9==>><@ABDCC@CBAACBC?AB=A<>@B;<<<.9:>@BBBB;;;CBABA;;;;.5;.9.944&444.4454;=ACC@C?@A>@AB>??>>@@@@CBBBCAA@@;@@??:?@@@???>;?<?9917<<ABCCC?BABACC?C@<@8818:888)8881:===?/>>9?:88;A=>?5938A>><@:==BBB>BBCCBCC@C@@@@;;;;?;;;ABBCCCB:;;BBICCBCCBCB=CCD@HBBBBABBB>B?A@C;;;
@ATNG8:01044:01408
GATGGTAGAGAGAGCTCTCTCATCGTACTCATTCGTTTCGGAAGAGACAGGTACGTTAATAGTTAATAGCGTACTTCTTTTTCTTGCTTTCGTGGTATTCTTGCTAGTTACACTAGCCATCCTTACTGCGCTTCGATTGTGTGCGTACTGCTGCAATATTGTTAACGTGAGTCTTGTAAAACCTTCTTTTTACGTTTACTCTCGTGTTAAAAATCTGAATTCTTCTAGAGTCCTGATCTTCTGGATACACTCCATGTGCACCTACCATCGTTCTCCTTAAGTCT
+
ADDD?CCCCCCCCCCBBCCDDCCEDCGCCC@@?@B@D=A@?@@BBCCCBB>AABAA=A>AAAB>B?BBBCBAACC?BBBBB1BB?B>>A9ACBB?B@B=?B=>=?ABA<??@@@A@@;@@@<@<AAA==???=BAAA9>>>@@@@@>>>@B==>?<====@@<@<A>>>@BBBA<>>@AA5A=D:8////(/<666+--7---9::=:>EDD/A::;@<@=CA=??>C>>>?;@@===@;>>A<ADBAA>>><>>=BAA>>9<<=8<<<<?:?@A<@=@<@@@@
@ATNG8:01047:01416
GATGGTAGAGTACAGTGTAGTAGACCAGAAGATCAGGAACTCTAGAAGAATTCAGATTTTTAACACGAGAGTAAACGTAAAAAGAAGGTTTTACAAGACTCACGTTAACAATATTGCAGCAGTACGCACACAATCGAAGCGCAGTAAGGATGGCTAGTGTAACTAGCAAGAATACCACGAAAGCAAGAAAAAGAAGTACGCTATTAACTATTAACGTACCTGTCTCTTCCGAAACGAATGAGTACGTGTGACGTACGTGAGCTACATCGTTCTCCTTAAGTCT
+
@B;9::?EBBBCDCECECCDBBBBB?BDC?CCCDBB?B?BBBCBBB>BB?B?BBBBCCCC3C>AACCBBBBBBA8@@;;;;;*;B?CADDD;EAA?ACCCCCECB;?;::5:AA>AA?@@BCCHFCCBBBCC?CBAA?C::9BABB@C@C@A@@CCCCBBB@BBBAA@=?A9?8939@?@A9999:?AAAA3@A=======>AA=D;??AA=A;>>BCC@CCDBABD?C=???<?CD@???BAAABBBBBBCCCCBCCDBBBBBBBAAAF?BAB=?<>@BBBB
@ATNG8:01050:01399
GATGGTAGCAGACGTGACAGAGCGCCAGAAGATCAGGAACTCTAGAAGAATTCAGATTTTTAACACGAGAGTAAACGTAAAAAGAAGGTTTTACAAGACTCACGTTAACAATATTGCAGCAGTACGCACACAATCGAAGCGCAGTAAGGATGGCTAGTGTAACTAGCAAGAATACCACGAAAGCAAGAAAAAGAAGTACGCTATTAACTATTAACGTACCTGTCTCTTCCGAAACGAATGAGTACGTGTGCGACGTGTCTCCTACCATCGTTCTCCTTAAGTCT
+
@@@@<?;@ACCKAA<CB??>CCCGF@BBB@BDC@@@>A@ABBAAAA?BA>B????=????.??BBBBBBAA??<59:<;;;:$9?<@:@@@1@BC@CCCCDCCBB@B>BAAAAA@BAABBBBBBCCDDDDBB@BBBB@C@@?AAAB>A>A::6;CA@@B@?=?BBBCC?CB?ABB>AAAAA9:99999999(9@;=;;;>?===;?<>ABA:>:>>BBC@DCBBABA6;7:AA;DBC?BBBBCBBABB?:99AAAA@::9:<;98;==;;?@>9979?A?BBBC
@ATNG8:01058:01414
GATGGTAGGTGCACATGAGTGTATCCAGAAGATCAGGAACTCTAGAAGAATTCAGATTTTTAACACGAGAGTAAACGTAAAAAGAAGGTTTTACAAGACTCACGTTAACAATATTGCAGCAGTACGCACACAATCGAAGCGCAGTAAGGATGGCTAGTGTAACTAGCAAGAATACCACGAAAGCAAGAAAAAGAAGTACGCTATTAACTATTAACGTACCTGTCTCTTCCGAAACGAATGAGTACTGCGTCTCACTCTCCCTACCATCGTTCTCCTTAAGTCT
+
AB@@<@=B?@BAECCCCCCBBBCCD@DCB?CDDEAA>A?BBCBBBB?BC?@=@AA=>@>@0@@CCCCCCCCBB@8?@99:::*;C@G>BBB8AAA<A@@@BBBBB?C?BB>@@B<?@CCDBBBCCCCDCCAA<ACDD?AABAAAAB=B?BBA?BDDFBBBA?BCCAAA>AA>BBB:<><=<3===9=====.?=<C889@@@AA<A=BD@@<@<>>CCC@BBGBABB<@<@BC=ABA?BBBBBBBBBCBCBCBCCCCBBB=BCC@CDDED@BBB@C@C>BBBB
@ATNG8:01061:01406
GATGGTAGGCGAGAGTGAGACGCAGTACTCATTCGTTTCGGAATGTGACAGGTACGTTAATAGTTAATAGCGTACTTCTTTTTCTTGCTTTTCGTGGTATTCTTGCTAGTTACACTAGCCATCCTTACTGCGCTTCGATTGTGTGCGTACTGCTTCAATATTGTTAACGTGAGTCTTGTAAAACCTTCTTTTTACGTTTACTCTCGTGTTAAAAATCTGAATTCTTCTAGAGTTCCTGATCTTCTGGCGCGTATGTATGTCGCCTACCATCGTTCTCCTTAAGTCT
+
;@@?==<B>AA@@@C>CCCB<=B=B@BBBBBB=A@@A;?A=@599:<<:;:8;=:?=6>+0//838589:;:::<<8>CCCC1A@982222&2;895<<=8=D?C>>?B@<@@?>>>@@<@??;?=BA?878;;<A?>?=988AAA?>==AAA=977-//;7;<1;8;AAC>>>AA:=:;;:/:4;5;?AAA/AB=>>2999///:<6:4:9:9):;;:A<A=??:>AAAAAA;D:@@@B?@=?>>8:::>>?AAA@>>>===8=>?5;69<;6;63-30202,,,
@ATNG8:01018:01454
GATGGTAGCAGACGTGACAGAGCGCCAGAAGATCAGGAACTCTAGAAGAATTCAGATTTTTAACACGAGAGTAAACGTAAAAAGAAGGTTTTACAAGACTCACGTTAACAATATTGCAGCAGTACGCACACAATCGAAGCGCTGTAAGGATGGCTAGTGTAACTAGCAAGAATACCACGAAAGCAAGAAAAAGAAGTACGCTATTAACTATTAACGTACCTGTCTCTTCCGAAACGAATGAGTACAGAGAGTACGATATGTCTACCATCGTTCTCCTTAAGTCT
+
BABD@CCCCCCBBBCCCFDCCCCCC?CCD?CBB??@>A@BBBAAAB?BC?C?AA@AA@AB2B@DCBBBBBBBCC>AA@@@@@0@B<A5;;;6<CEAAA@BCDDDD?C?BB?BBB@BBBBCCCBBBCCCCBCC?CBAA?BBBBBBBB>B?B??=?DBBBBAB?AA@AA@?CC>??B?AA=>>8?=<9=>>=>/>@<@===@@@==:=:<>?A5737ABAB@BBBBAAB>A?BBB=BBB?BBCCCCCCCCBB@B@@BBB@A?>>>>>9@A@@@=@>>:>9=8>888
@ATNG8:01019:01454
GATGGTAGAGAGAGCTCTCTCATCGTACTCATTCGTTTCGGAAGAGACAGGTACGTTAATAGTTAATAGCGTACTTCTTTTTCTTAGCTTCGTGGTATTCTTGCTAGTTACACTAGCCATCCTTACTGCGCTTCGATTGTGTGCGTACTGCTGCAATATTGTTAACGTGAGTCTTGTAAAACCTTCTTTTTACGTTTACTCTCGTGTTAAAAATCTGAATTCTTCTAGAGTTCCTGATACTTCTGGGCAGACTCTCACACGCCTACCATCGTTCTCCTTAAGTCT
+
6<<<?CCECBCBBB@966>>==CBBBBBBCBB;A;;;,9:298@@>BB;;6;????>B>AC?><??BBBBBB?=>8/////$-7(----(-8/3.3==6BC>@?ABBC==>==>=??7>>>8=9==A>>>>A:>>>D<A???@>>>BB>>>@@>>7;;><@?7;7;??======596===2=9@///;;;,66999-7-----688:99999+9///7375892:???>>><>=B=:3336),,22-27,,,,,22522388388:353356.3389@1717=A?
@ATNG8:01027:01477
GATGGTAGTGTCAGTGCGCGTCGTCCAGAAGATCAGGAACTCTAGAAGAATTCAGATTTTTAACACGAGAGTAAACGTAAAAAGAAGGTTTTACAAGACTCACGTTAACAATATTGCAGCAGTACGCACACAATCGAAGCGCAGTAAGGATGGCTAGTGTAACTAGCAAGAATACCACGAAAGCAAGAAAAAGAAGTACGCTATTAACTATTAACGTACCTGTCTCTTCCGAAACGAATGAGTACGTGTGACGTACGTGAGCTACCATCGTTCTCCTTAAGTCT
+
@<?B?C@@@BBECCCCCBBBBBAA@>BBB?BDD@@@=@<@AAABCC?BF?B?@@@CCCCA/A?CCCCCBBBBAA=@9;;DDD5AB?AAEIE;FDEABBBBABABB>A>AA>@???BBABBBCCDCCDECCCC@BCBB?B@A@BBBC@C@A@@=@BACBBBB?BBBCCC?CC<?9939=>>@::88;>?>??/>>:>???>???>;>;>@>>;>;>?B@@>@DB@@AA7:7:AA9@994:::AABBBAABBAABCCCC?@?ABBBC?AAACC@B?;5;5;5??;;
@ATNG8:01034:01464
GATGGTAGAGAGAGCTCTCTCATCGTACTCATTCGTTTCGGAAGAGACAGGTACGTTAATAGTTAATAGCGTACTTCTTTTTCTTGCTTTCGTGGTATTCTTGCTAGTTACACTAGCCATCCTTACTGCGCTTCGATTGTGTGCGTACTGCTGCAATATTGTTAACGTGAGTCTTGTAAAACCTTCTTTTTACGTTTACTCTCGTGTTAAAATCTGAATTCTTCTAGAGTTCCTGATCTTCTGGGTGCGCTACAGTCTCTCTACCATCGTTCTCCTTAAGTCT
+
ABBC?CBBAAB@AA@969BBBBDCCCBBBBBB=BBAB<BB@C@BBBFE??=@C@??<?@ABCB?C?BBCBB@BBC?@?@@@2@B?@>>A9?BBB>@AC@CE@B>>?==:=>AA@@?A=>==<>:=>>>>>?@=AA>?:==?===>>=AAAB???@<687>@@:?<=<<>?@>>>:>????2=39177776(8=:;:0669///767<1///)////>4;48838==<7766:6:9;::D4999:3:<<>>>>??;;;@@@ABAA=?====:>AA<A<>:><<8
@ATNG8:01041:01470
GATGGTAGGCGAGAGTGAGACGCAGTACTCATTCGTTTCGGAAGAGACAGGTACGTTAATAGTTAATAGCGTACTTCTTTTTCTTGCTTTCGTGGTATTCTTGCTAGTTACACTAGCCATCCTTACTGCGCTTCGATTGTGTGCGTACTGCTGCAATATTGTTAACGTGAGTCTTGTAAAACCTTCTTTTTACGTTTACTCTCGTGTTAAAAATCTGAATTCTTCTAGAGTTCATGATCTTCTGGTGTCGTCTATCATGTACTACCATCGTTCTCCTTAAGTCA
+
:99B765;8=@=B====@@@>>@?B==<<BAB>BCCD?BB?A?AAAAC@?<@A9784928:<<7=8BBA@@?=:A=@@@@@1>?;@=@@9>@;;,0/:6=>:BB@=AB<;655A@>>:8AA7;7;>>675552::=@979899<?>>>A?>=::95///5;;061:@@A@@>::59::<=1=<B<??AAB/AB;;;3;==;;;==>>:>>>>/?;;;A<@;>>;>@A>=;;5;;?BB@@@9///7222,----===A;;;?@@<=6:::63-277,2,2),,22
@ATNG8:01051:01478
GATGGTAGGCGTGTGAGAGTCTGCCCAGAAGATCAGGAACTCTAGAAGAATTCAGATTTTTAACACGTGAGTAAACGTAAAAAGAAGGTTTTACAAGACTCACGTTAACAATATTGCAGCAGTACGCACACAATCGAAGCGCAGTAAGGATGGCTAGTGTAACTAGCAAGAATACCACGAAAGCAAGAAAAAGAAGTACGCTATTAACTATTAACGTACCTGTCTCTTCCGAAACGAATGAGTACGATGAGATCTCGTGTGCTACCATCGTTCTCCTTAAGTCT
+
>>CC?CCC@BBBBCDDCCCBAAAAB>BDEAEDCBBB?A>CACCCBB?@@=@?A??>>>>>.??BBBBBCCB???8??<<<??.?@=A?BBB:BBC?@>>>DAA=;7=;AA:>?A8<<?>>>>>>???@???@9>>@@9>=>???==9>;A==7=>>>@@AA:@@??BB>8828;;5<>>>=6978198989)7708A?>?A???=A:@>==9>9>>;;:;AAAAA>>9?;@DC9=@@>??;A@@@>>?AAA@@@@@A>>=;;=>>9<==>@=@@B8:8:;><>>
@ATNG8:01055:01442
GATGGTAGAGTATCATGTGTATCTCCAGAAGATCAGGAACTCTAGAAGAATTCAGATTTTAACACGAGAGTAAACGTAAAAGAAGGTTTTACAAGACTCACGTTAACAATATTGCAGCAGTACGCACACAATCGAAGCGCAGTAAGGATGGCTAGTGTAACTAGCAAGAATACCACGAAAGCAAGAAAAAGAAGTACGCTATTAACTATTAACGTACCTGTCTCTTCCGAAACGAATGAGTACGAGAGAGCACACGTGTCTACCATCGTTCTCCTTAAGTCT
+
:=<<9=<@>>;;666<;;;<99://)///)/:8:<<7<7;;B@<=A?BB?B>AA;;995&57555655::555)5;5555&5C.9.944&4993:<<<<ABFC@B?BD@CBA?BEEBCCCCGGCCCCCBC@BEEJ@BBCA@@BB=B=B;;7;BCCDC>C@?>>@AA>BD@BBB?BBBAA;A::40@==@,::5///.8889:6A6A;<<<A=A=CBC?BBBAA@B@C?CCD<BBC@BBDEFC???BBBBBBBBBBBBBBB??@?BCC9949994:>B?CBAA
@ATNG8:01062:01469
GATGGTAGCGCGACGAGCGTAGACCCAGAAGATCAGGAACTCTAGAAGAATTCAGATTTTTAACACGAGAGTAAACGTAAAAAGAAGGTTTTACAAGACTCACGTTAACAATATTGCAGCAGTACGCACACAATCGAAGCGCAGTAAGGATGGCTAGTGTAACTAGCAAGAATACCACGAAAGCAAGAAAAAGAAGTACGCTATTAACTATTAACGTACCTGTCTCTTCCGAAACGAATGAGTACGTGTGCGACGTGTCTCCTAATCGTTCTCCTTAAGTCT
+
CCBB@BCCCBBDFEDBBBCBBBBBB<BDD?CCCCBB?A?A@BAAAA?AA<B>BBA@@AAA2C?ACAAA??ACCD>AA99999*9B;A?BBB:BCCBCBBBBDCDC?C?BA>CCC@DC@@ABBBDCBBDDDCC@DBCB@BBBABBBB?C@DBB?BBCCBBA@?BBB???>BB?C@A=@@@@@9???=@BAAA3?:5:887??@BA<A<BA@@;@<ABDBB?BB@@?DD<?<?DD>CBB?BBBBBBBBBBCAAABCCCAAAAA<@@;??AD=BBA:?=@=?767
@ATNG8:01018:01487
GATGGTAGCACACGAGATCTCATCGTACTCATTCGTTTCGGAAGAGACAGGTACGTTAATAGTTAATAGCGTACTTCTTTTTCTTGCTTTCGTGGTATTCTTGCTAGTTACACTAGCCATCCTTACTGCGCTTCGATTGTGTGCGTACTGCTGCAATATTGTTAACGTGAGTCTTGTAAAACCTTCTTTTTACGTTTACTCTCGTGTTAAAAATCTGAATTCTTCTAGAGTTCCTGATCTTCTGGTGTCTGATCTGTATCACTACCATCGTTCTCCTTAAGTCT
+
@CBB>AADDECC=;6;;BEAAAAACCCCDCGCACCCD>BB@C@BBADCBA?BB@@@@B?BBBB=?=@DEBABB?>;>AABA3BC?BBBC6BCEB@D9949A<@?BABA>AACBAAAA<>>?=A=???==;;;====@6;;?===AAA@@>>?>>>5;:;<;;7;:==AB???@?7;;AAA5A:>8;;BBB/>>BBF;>==;;;><=>=ADDD/?;;;A<A<>>:=AB;<;==C<@?@@@@<@@A=;;;@@??@@?@?A?:<;B@@<AA>>><@==8=:>:>>;;
@ATNG8:01023:01511
GATGGTAGTGTCAGTGCGCGTCGTCCAGAAGATCAGGAACTCTAGAAGAATTCAGATTTTTAACACGAGAGTAAACGTAAAAAGAAGGTTTTACAAGACTCACGTTAACAATATTGCAGCAGTACGCACACAATCGAAGCGCAGTAAGGATGGCTAGTGTAACTAGCAAGAATACCACGAAAGCAAGAAAAAGAAGTACGCTATTAACTATTAACGTACCTGTCTCTTCCGAAACGAATGAGTACTGTATCTATGTGTGCGCTACCATCGTTCTCCTTAAGTCT
+
==>C@CBBBBBB=A?BBC?6665==9?BA@CCBBBB?B=@@CAAACADC?C?@@99::::(9;@@@BA@@?999+979====0=@9=4;::*9>?6ACBBCCCBC@B@CC?AAA?AACCCCCCBBBCDBBBC@CCAA>??BBCBAA>B@CBB?AAABACCD@AAABBB@AA?BBB?BBCBB8?;;7;ABBC/@@;?888@>>>D=D:==AA=A>>;@@B?AAACBAA593:99/:::49@BCCCBBCCBBBAAAA===88699<<9>>?>?<A>><><?=A@@B
@ATNG8:01025:01500
GATGGTAGATACTCGCTGATACACCCAGAAGATCAGGAACTCTAGAAGAATTCATGAATTTTAACACGAGAAGTAAAACGTTAAAAAGAAGGTTTACAAGACTCACGTTAACAATATTGCAGCAGTACGCACACAATCGAAGCGCAGTAAGGATGACTAGTGTAACTAGCAAGAAATAACCACGAAAGCAAGAAAAGAAGTACGCTATTAACTATTAACGTACCTGTCTCTTCCGAAACGAATGAGTACTACTCTCAGAGACACACTACCCATCGTCTCCTTAAGTCT
+
@CGE@BBBB;55;555999554444)444.4:7///)/57--////(/938333333,333&317773333177777&225.5555$59.5.55)5;<8=;;;555;?7?8840333.3>>>@@@@??C::5>99.494405:::<<;<6806..--88888<;6::<<::4333(3717387789233333333&39352227666805057765:25595:;:4445:86<5:885833-3993438888>===88===;;:332222'.32-----(-(-25535
@ATNG8:01042:01523
GATGGTAGCACGAGTCACTCATATCCAGAAGATCAGGAACTCTAGAAGAATTCAGATTTTTAACACGAGAGTAAACGTAAAAAGAAGGTTTTACAAGACTCACGTTAACAATATTGCAGCAGTACGCACACAATCGAAGCGCAGTAAGGATGGCTAGTGTAACTAGCAAGAATACCACGAAAGCAAGAAAAAGAAGTACGCTATTAACTATTAACGTACCTGTCTCTTCCGAAACGAATGAGTCGATGAGAGAGCTCTCTCTACCATCGTTCTCCTTAAGTCT
+
;:6>7;?DBBBC=C@@@>>>=>?>>9;;;7;;@@:949=>>@;;:B?BC@E?BBBCBCCC3C?CBABCCDAAAD>??ABBAA0@A<@;@@@3ABD?BCCCBBABC8;7;A>ABF@FDABBBBCCCCCCCCBB?;;;@=@AA@BA::6;>AAB>BBBABBCC?BC:9:B?9998BA=@?::936//(/;;;<0<?<655;@@B@?;?<@@??<?<==ABB?BBAAA;:5;????9?BB=AABAABBABBB???BBBBA???BB>>:=::;;;>??=B5;5;888
@ATNG8:01045:01487
GATGGTAGCGCGACGAGCGTAGACCCAGAAGCAGTCAGAACTCGTAGAAGAATTCAGATTTTTAACACGAGAGTAAACGTAAAAAGAAGGTTTTACAAGACTCACGTTAACAATATTGCAGCAGTACGCACACAATCGAAGCGCAGTAAGGATGGCTAGTGTAACTAGCAAGAATACCACGAAAGCAAGAAAAAGAAGTACGCTATTAACTATTAACGTACCTGTCTCTTCCGAAACGAATGAGTACGTGTGCGACGTGTCTCCTACCATCGTTCTCCTTAAGTCT
+
/===>@@;55555<<;;;::>9444)/;;5//0///44:58;9:;=68(//(/(/>>=@AA@+@?C???BBA@A>@4;<;;;;;*;B>B5:::09@A=BBBBBDCBB@C?:::;AA?A@A?CBBBGCCCB@@@@<A@@@?BAAA@@?E?B?BBA?AECCBC?@=@BBCCC?CC@@??>AA=??89979:;;;;+:>:=888>===>5;5:@?@;>;>?BBA@C@@@?BA9=9>=>9=??:@@>?>BAA@@>00/<;;;A?<<>=>>=;;=;<A>??@=A>A@DCCA
@ATNG8:01049:01518
GATGGTAGTGTCATATGAGAGTGTGTACTCATTCGTTTCGGAAGAGACAGGTACGTTAATAGTTAATAGCGTACTTCTTTTCTTGTCTTTCGTGGTATTCTTGCTAGTTACACTAGCCATCCTTACTGCGCTTCGATTGTGTGCGTACTGCTGCAATATTGTTAACGTGAGTCTTGTAAAACCTTCTTTTTACGTTTACTCTCGTGTTAAAAATCTGAATTCTTCTAGAGTTCCTGATCTTCTGGGATGTGTGCGCAGTGCCTACCATCGTTCTCCTTAAGTCT
+
?@;;79<@AABBC>@>>A<A@??AAAA@AAAB?;:;B=AA=A=;:;A;AA;>><@@?B?B@=<+0+/0/9:<;::34444&4;3455==4?;@@9@<B;>B<@AAAADADDDDFFCC?CCD@C?DCDCAAACBGICC@BCCABBCCCCGCCCBBB@EBB=BD@E>@@BA@ACAA<@?>>?8>=@;?@@@?0>@>??:@DCBBCCBBB?BBBB2BAB@A<@=@DACCCCCBB?B@DCCCCC@CB@@:@9:9BA@ACCCBBBC@CCCBDCCCC@BBB@B?B?CB99
@ATNG8:01053:01493
GATGGTAGCGCGACGAGCGTAGACCCAGAAGATCAGGAACTCTAGAATGAATTTCTAGATTTTTAACACGAGAGTAAACGTAAAAAGAAGGTTTTACAAGACTCACGTTAACAATATTGCAGCAGTACGCACACAATCGAAGCGCAGTAAGGATGGCTAGTGTAACTAGCAAGAATACCACGAAAGCAAGAAAAGAAGTACGCTATTAACTATTAACGTACCTGTCTCTTCCGAAACAATGAGTACGATGAGATCTCGTGTCGTGCTACCAGTCGTTCTCCTTAAGGTCT
+
7://+//999;;9;@@@<>9:99=909:>:=<;9943859;;=?AA300=)//(///966666'60799333::;;=576:9988'33,33888+77713338633..(.0..(.35.2228<<<695?BA;;9A<@858;@@@897=>/0+000)//////==8;;;;//(//*/=;5;=99:398822222)28/5597779:A;A;::8;9<379@@@;@?;;::?;??CCC>CC@9::BBABBBBBAA>;;;;;A=:96///-332--////)/994=0705/566
@ATNG8:01018:01552
GATGGTAGTGCGTGAGAGAGAGACCCAGAAGTCAGGAACTCTAGAAGAATTCAGATTTTTAACACGAGAGTAAACGTAAAAAGAAGGTTTTACAAGACTCACGTTAACAATATTGCAGTCAGTACGCACACAATCGAAGCGCAGTAAGGATGGCTAGTGTAACTAGCAAGAATACCACGAAGCAAGAAAAAGAAGTACGCTATTAACTATTAACGTACCTGTCTCTTCCGAAACGAATGAGCTACACACTCTCATATGACACTACCATCGTTCTCCTTAAGTCT
+
CBCC?;;9@>;;;;;;ABABBBA@;5::;2/////)/:??AAA@A=AA>A?ABB@AA@@.=6733;;::>88<3;722222$25.5.555+58;>C>>>A888D:?:6818A=.36;/.....8<AAA=>?D:<=AA<==888<=D8:16//)/666?@AF>DA?>><;:>5999,2522,279.22222$260622229922,227789/507559:387555882725:93776/558/./77///77//.56622268-,,,,,,.373..2,237466..
@ATNG8:01019:01533
GATGGTAGTGCGTGAGAGAGAGACCCAGAAGATCAGGAACTCTAGAAGAATTCAGATTTTTAACACGAGAGTAAACTTAAAAAGAAGGTTTTACAAGACTCACGTTAACAATATTGCAGCAGTACGCACACAATCGAAGCGCAGTAAGGATGGCTAGTGTAACTAGCAAGAATACCACGAAAGCAAGAAAAAGAAGTAACGACTATTAACTATTAACGTACCTGTCTCTTCCGAAACGAATGAGTACGAGAGAGCACACGTGTCACCATCGTTCTCCTTAAGTCT
+
?ABC@CJCCCBBBCEHCCCCCC@@@:@A@;@BBBBB@F>AABAAAC@BB?B?BBBCCCCC+B7@ABBBBBAA@A9=</5255$677:1755)557159967;77=;?<BA<AAC8>?D>>>???@@AAAA@>;??>B<?>@>;=<<4<:?:<8=668@@@@=AB@@::5;=9887699:99.5:;5/////(//)//-)-///;::1;4:8885;:?888;5;;>====8=7<>>8??@=><98//.78779=>98=<<>>>????=@@AAA<>>@:=8=;>>>A
@ATNG8:01029:01571
GATGGTAGCTCTGCTCTGACTCTCGACTCATTCGTTTCGGAAGAGACAGGTACGTTAATAGTTAATAGCGTACTTCTTTTTCTTGCTTTCGCGGTATTCTTGCTAGTTACACTAGCCATCCTTACTGCGCTTCGATTGTGTGCGTACTGCTGCAATATTGTTAACGTGAGTCTTGTAAACCTTCTTTTTACGTTTACTCTCGTGTTAAAAATCTGAATTCTTCTAGAGTTCCTGATCTTCTGGGCTGCGCTGATATGCGCTACCATCGTTCTCCTTAAGTCTT
+
4444.544459:55555999555;;::554349444)447;5<<=<;;;7;;;;;5:5::::8==@666=>>==9BABBB5@?<@?<?6?=99495;5:;34483332887777//(//:(/(.8835556155553><?@@955544388373-444644.4.44;999<<<.569909.5.55555$5;>>?666=<<///--05555'--/9:4969>9==55544./)//////4979;3;665;;;:;;;<55/77//)///:;7<=@:>8<59;/-(
@ATNG8:01036:01543
GATGGTAGTGATACAGATCAGACACCAGAAGATCAGGAACTCTAGAAGAATTCAGATTTTTAACACGAGAGTAAACGTAAAAAGAAGGTTTTACAAGACTCACGTTAACAATATTGCAGCAGTACGCACACAATCGAAGCGCAGTAAGGATGGCTAGTGTAACTAGCAAGAATACCACGAAAGCAAGAAAAAGAAGTACGCTATTAACTATTAACGTACCTGTCTCTTCCGAAACGAATGAGTACTGCGTCTCACTCTCGCCTACCATCGTTCTCCTTAAGTCT
+
@BCC@CCBBCDCDCBCBCCCCCCCC?BBC?BBBC??=?@CBBBBBB=BB?C?BBBAAAAA2@?CCCDBA?@@CC>C>BBBCB2BC?B<@@@7ACD@CAABDCCBB@B?BD@DCC?BBBBBBBBDDCCCCDBB?BCCC?CBBB@@@@<@=B@??@CBBBCCC?BBBBBB?BB?BBA=@@@??8@>>8<@?@?2@A>B997AAA@@:?<?B@?<><>CCCB@CCCCCBB=@=@BB=BBB?BBCCCCCBBBBCBBBCCCCCCBB>BDD@CCCCC>AAA?B>B?B?>>
@ATNG8:01039:01543
GATGGTAGGCACTGCGCACACATCCCAGAAGATCAGGAACTCTAGAAGAATTCAGATTTTAACACGAGAGTAAACGTAAAAAGAAGGTTTTACAAGACTCACGTTAACAATATTGCAGCAGTACGCACACAATCGAAGCGCAGTAAGGATGGCTAGTGTAACTAGCAAGAATACCACGAAAAGCAGAAAAAGAAGTACGCTATTAACTATTAACGTACCTGTCTCTTCCGAACGAATGAGTACGTGTGACGTACGTGAGCTACCATCGTTCTCCTTAAGTCT
+
/99;7<;B>A<;;;=;;;669=>=>7?;;7;<@;9?1949@@ABBC@BB:B=AA9:998-8<??AA???889@88745:<<+AG@D@DDD9ECD@BA;;;CA@<@B<@?<==@<?@?BABACCBCCDCCCC@@@@D9:9BCBABA<@:@00+0==;@???>ABBBBB>A?9;;:*0.....)--/.....$.32722299999;?:??55168>>BCC@D@??CCC@B?BB<??A;@><>>?@AAAA>CBBBBBBB@BCBC@@<ABA@@=;;;4;5;:?A;;
@ATNG8:01040:01532
GATGGTAGAGTACAGTGTAGTAGACCAGAAGATCAGGAACTCTAGAAGAATTCAGATTTTTAACACGAGAGTAAACGTAAAAAGAAGGTTTTACAAGACTCACGTTAACAATATTGCAGCAGTACGCACACAATCGAAGCGCAGTAAGGATGGCTAGTGTAACTAGCAAGAATACCACGAAAGCAAGAAAAAGAAGTACGCTATTAACTATTAACGTACCTGTCTCTTCCGAAACGAATGAGTACTATAGACTATCTGAGACTACCATCGTTCTCCTTAAGTCT
+
BAAA?CCCCDDDCECCCBDBCBCBB?BCC@CBBB@?<?=@@AABBB?BF?C@???@@@@@2@>ABBBBBBC??>8?=?@@@@0@C>C5:;;4:CCACAAAGFBCB@C@CC?CAC?ABBBCCCECCCDBBBCD?CAAA>AA??@B>=:@?B@@>@CBBBBBB?BDDBBA?BC?AAA<??ABA9A;;5;===>/>>:>888AAA?@<@<?A?@:=:=>BAA@C@A@BCC@C?BBB=BBB@BAAABBBAACCBA;<<ABAAACCDDBC?CCBBB?BBE=?<>@CBBA
@ATNG8:01052:01551
GATGGTAGATACTCGCTGATACACCCAGAAGATCAGGAACTCTAGAAGAATTCAGATTTTTAACACGAGAGTAAACGTAAAAAGAAGGTTTTACAAGACTCACGTTAACAATATTGCAGCAGTACGCACACAATCGAAGCGCAGTAAGGATGGCTAGTGTAACTAGCAAGAATACCACGAAAGCAAGAAAAAGAAGTACGCTATTAAACTATTAACGTACCTGTCTCTTCCGAAACGAATGAGGTACGAGAGAGCACACGTGTCTACCATCGTTCTCCTTAAGTCT
+
--//4::/55<<<>BCCB<<ABBBB<BBA?BC>>=@+0*//=9>@C=BB?C?999@@@@@.?;?AA@?=<;333(359:;;=)94.5.555&5<@;@AA@@@>:;4;<@B=A;;6:@AA@@@BB;<;;:CBD?AB@@69:>>@ACC?C@B;;6:@@@ABCC?BBB???=??<?BC<>?DDD:@9999BEDF3FE>7558>:99<)//)/////5.35;::8=9777//)/)///(///)////(/999:;;<=444:>;;;BB@>9;5;77799><<29193979:
@ATNG8:01059:01546
GATGGTAGCATCATGCATATCTCACCAGAAGATCAGGAACTCTAGAAGAATTCAGATTTTTAACACGAGAGTAAACGTAAAAAGAAGGTTTTACAAGACTCACGTTAACAATATTGCAGCAGTACGCACACAATCGAAGCGCAGTAAGGATGGCTAGTGTAACTAGCAAGAATACCACGAAAGCAAGAAAAAGAAGTACGCTATTAACTATTAACGTACCTGTCTCTTCCGAAACGAATGAGTACGAGAGTCAGAGCAGAGCTACCATCGTTCTCCTTAAGTCT
+
565=8=666===<A<<>C?CCC@@@@B>>9=94::4.3-3399877177,3,3>@@????+;6<>C9:7:937818;BBDDD1@@=@?BBB;CCCACBBACCBBA=@=@C?BCC>A@BCBCCDCCCCCCCCC?CCBB>??ABCBBD?C@BBB?BCBBBCBC@BBAAAB?BB?BBB?BA???8???=?CDEC3BB?B9:8EAAAA;?;??AA=A<@@ECB?BBBAAAA=A?BBC>CCC@BAAAB???BA???BDEDEBBC?@??CF==88==6///593737;;;
@ATNG8:01049:01619
GATGGTAGTGTCATATGATAGTGTGTACTCATTCGTTTCGGAAGAGACAGGTACGTTAATAGTTAATAGCGTACTTCTTTTTCTTGCTTTCGTGGTATTCTTGCTAGTTACACTAGCCATCCTTACTGCGCTTCGATTGTGTGCGTACTGCTGCAATATTGTTAACGTGAGTCTTGTAAAACCTTCTTTTTACGTTTACTCTCGTGTTAAAAATCTGAATTCTTCTAGAGTTCCTGATCTCTGGGTCTCTCTCACGCACTACCATCGTTCTCCTTAAGTCT
+
ABBB@CCCCBBCBCCCCCDCBBBCCCCBBB9859?@?:AB?B@BBBCCBB?BCCCCAD@C@BB?C@CBCBECCCD=@@CCC1DD@CBBB>BBCC?CCC@@A=AACCCC@DCBBECCC@DDD=B?BEDDBCCC@CCDDACBCAABCCCBBBDAA@B?CCE?BB?A?ABBBBCECC?A;:;:5;>A>;;;;:*;BABC=CBBBCBDAA@5;;;;*<A@AC?C?DFACCCCBBB@BABBBBCCCCCC=BBCBCBBCCCCDCCABC?AAA::8:CC<@>@@CBBB
@ATNG8:01051:01586
GATGGTAGATATATGCACGCTCTACCAGAAGATCAGGAACTCTAGAAGAATTCAGATTTTTAACACGAGAGTAAACGTAAAAAGAAGGTTTTACAAGACTCACGTTAACAATATTGCAGCAGTACGCACACAATCGAAGCGCAGTAAGGATGGCTAGTGTAACTAGCAAGAATACCACGAAAAGCAAGAAAAAAGAAGTACGCTATTAACTATTAACGTACCTGTCTCTTCCGAAACGAATGAGTACTGTATCTATGTGTGCGCTACCATCGTTCTCCTTAAGTCT
+
BCCC?CCCBBBCCBCBCCCBCBBBB@BCC@BBB@@@?A>ABBBBBE?BA?A=998@><==+=8CA@ABCCDBBB>A=BBAAA0AA=@5;;;7;DD@BCECCBCCCAE?BB@BCD=@?CBBBCBDDCCCCCCC@BAAA?BBCCCCBA>BBCCC@BBBBBBBB?BCACCD@?>;?>?8<@9999+99:39=====';@<?0//98@AA7;78?AB=A=??BCJ@@@@A@@?9>9;;;0;==?:::CCFCCCBBBBAABCBB999A@AA?;???==:===;?;?:>@88
@ATNG8:01053:01629
GATAGGCGTGTGAGAGTCTGCCCAGAAGATCAGGAACTCTAGAAGAATTCAGATTTTTAACACGAGAGTAAACGTAAAAAGAAGGTTTTACAAGACTCACGTTAACAATATTGCAGCAGTACGCACACAATCGAAGCGCAGTAAGGATGGCTAGTGTAACTAGCAAGAATACCACGAAAGCAAGAAAAAGAAGTACGCTATTAACTATTAACGTACCTGTCTCTTCCGAAACGATGAGTACTATAGACTATCTGAGACTACCATCGTTCTCCTTAAGTCT
+
@AACC@CBCCECBBCCBBBBCF=BBD@BBAC@@=@?BBBBBBB?AB?A?@?>;<<<<,=>AD???BBBABA8@@99999(:@;>3999(7>?;>;8;>?AAA7;7;B=BBB:>=@@=;;;>>>>AAA@@<@@AA;>===@?@A:=:=>>:>@@@@@>=:=@A@BA?CD=A@@:===>=7>>=9===<=+::5:@A@A@ABB<A<>>::49;==>CB<@@>>;;;<@<A@A::999?;A>>>>>>>==@@@@AAAAAA???A<A<===;>@A;?<?<@A>>
@ATNG8:01063:01588
GATGGTAGTGCGTGAGAGAGAGACCCAGAAGATCAGGAACTCTAGAAGAATTCAGATTTTTAACACGAGAGTAAACGTAAAAAGAAGGTTTTACAAGACTCACGTTAACAATATTGCAGCAGTACGCACACAATCGAAGCGCAGTAAGGATGGCTAGTGTAACTAGCAAGAATACCACGAAAGCAAGAAAAAGAAGTACGCTATTAACTATTAACGTACCTGTCTCTTCCGAAACGAATGAGTACTACTCTCAGAGACACACATCGTTCTCCTTAAGTCT
+
999><A@;96==@@BBBCDEBC@@?3:=;055::59257<=<555=9=;8;</0///;;;+;58?:>>8?=;;>897;A@@@0@?9=4:::&9==6;BABCDCBB<@<@A=AAA<@@A@ABBBCCCCCCCCC@A@@@<@@ABCCBB?B?B;;:;BBBBCCD@BBBBBB?BB@BBB?BBABA;@@@=@@@@@2@B?BBB@@B>>><A<AAAD=D=>>BBB?BCC@@@C?A?ABB<BFF?BABCBBAAACCAAABBBCBB???@6///>:@>@<@<@@??>D
@ATNG8:01016:01643
GATGGTAGGCGACATACATACGCGCCAGAAGATCAGGAACTCTAGAAGAATTCAGATTTTTAACACGAGAGTAAACGTAAAAAGAAGGTTTTACAAGACTCACGTTAACAATATTGCAGCAGTACGCACACAATCGAAGCGCAGTAAGGATGGCTAGTGTAACTAGCAAGAATACCACGAAAGCAAGAAAAAGAAGTACGCTATTAACTATTAACCGTACCTGTCTCTTCCGAAACGAATGAGTACGATGAGAGAGCTCTCTCTACCATCGTTCTCCTTAAGTCT
+
556>:??>:@??>>>?>>;>=@=5616>>:@@?>;;597444558:755559=<>=BBB@1B>ABCACABBBCD<AA;;;;;*:EBG@CCC2CBB4994==994<0805B4=:;8;;44:CBBBCCEBBCBB?A@??<@@?@;::;6?;@:929?:9>@@B>AAA:::;?<<?9939997A;>>>=@AAAB1<=7;7767559;6;4669;6;)/).0>>:>@:==9=29.9?:084304=<ABB=B8=8::888<<885999<;;6;=7688>>=8?;A7<775
@ATNG8:01026:01655
GATGGTAGTGCGTGAGAGAGAGACCCAGAAGATCAGGAACTCTAGAAGAATTCAGATTTTTAACACGAGAGTAACGTAAAAGAATGTTTTACAAGACTCACGTTAACAATATTGCAGCAGTACGCACACAATCGAAGCGCAGTAAGGATGGCTAGTGTAACTAGCAAGAATACCACGAAGCAAGAAAAAGAAGTACGCTATTAACTATTAACGTACCTGTCTCTTCCGAAACGAATGAGTACACACTCTCATATGTCACTACCATCGTTCTCCTTAAGTCT
+
9444.55?@@9<655;;;;;;===@8==@666>>=<7<0543488848828637333333$34;<4:7??>7:3384444&4;.55555&59949955555==8=;==9<:834433454===>@>=>5909@@@:>959<8?@=A>A;;6:;;@BB9998?<<88-39499;6>6--(---067788)962522227755+2+2333383../==:?C<<@;=6=0-.:/---(---/;;=888<;9888955:;;;:99943737828;8-3036;;;3
@ATNG8:01030:01670
GATGGTAGCGCATATCAGCGCAGCCCAGAAGATCAGGAACTCTAGAAGAATTCAGATTTTTAACACGAGAGTAAACGTAAAAAGAAGGTTTTACAAGACTCACGTTAACAATATTGCAGCAGTACGCACACATTCGAAGCGCAGTAAGGATGGCTAGTGTAACTAGCAAGAATACCACGAAAGCAAGAAAAAGAAGTACGCTATTAACTATTAACGTACCTGTCTCTTCCGAAACGAATGAGTACCTCTCAGACGCTCGTCCTACATCGTTCTCCTTAAGTCT
+
BBBB@C;66;=BBCCHBCBCCCCCC>CCC@CCCC@@?AACCBBCBCABB?B>AACCCCCC5C?CBCCDECC@@?8=?::;;;*;C>B?CCC<CBD@CCCBBCCCC?B>?><?AA@CCBBC@@ACCCCCCBCBC@CAA=A@@@ABBC@CABBC?BCDCCCCC?BBBBBB?BA;@>>8<<<<<5:9:<ACCDC3BD?B999BB@BB=@<@>>><A:A@CED@CBCBCCD>A>@CC>CCC?BCCCCCC?@@?CCBBABBBBBAA>=@>=>??E@CBB8:79=@@@A
@ATNG8:01039:01638
GATGGTAGTATATCGCGTCGCTATCCAGAAGATCAGGAACTCTAGAAGAATTCAGATTTTTAACACGAGAGTAAACGTAAAAAGAAGGTTTTACAAGACTCACGTTAACAATATTGCAGCAGTACGCACACAATCGAAGCGCAGTAAGGATGGCTAGTGTAACTAGCAAGAATACCACGAAAGCAAGAAAAAGAAGTACGCTATTAACTATTAACGTACCTGTCTCTTCCGAAACGAATGAGTACACATCGTCGTGTCGTGCTACCATCGTTCTCCTTAAGTCT
+
;69E<=BCDA;6666<=<<===>?>:=;;<;@DAAA?AACCCCBDA7;<<@:;;5::?=>+C6???BBCA@BDA;9794444$4;6;4999+9<<4;699@@A@@=@?BB?BDF?CBBABBBBBCBBBA@@@@CB@@>@?BDBBBB=A>A;;5;;;:???B=@?AB??=?C?CCB=@ACCD<?@<788888(6:/7667;;99;8=8<>=;:><@@CCC@CA@AAAA8:8:AC=BAA498A=@?BBBBB>>:@@??>887<==BC@BBABC;@@@3959?CCDA
@ATNG8:01040:01652
GATGGTAGCGCACACATAGATACAGTACTCATTCGTTTCGGAAGAGACAGGTACGTTAATAGTTAATAGCGTACTTCTTTTTCTTGCTTTCGTGGTATTCTTGCTAGTTACACTAGCCATCCTTACTGCGCTTCGATTGTGTGCGTACTGCTGCAATATTGTTAACGTGAGTCTTGTAAAACCTTCTTTTTACGTTTACTCTCGTGTTAAAAATCTGAATTCTTCTAGAGTTCCTGATCTTCTGGGTGTATCAGCGAGTATCTACCATCGTTCTCCTTAAGTCT
+
ACCF@CACCCCBBBCDFBB@@@?95555=<?@<?BBD?AA=A?AABBBBB@BBBBB?B?BBBB@F@CAAA<;;@@<99949$4:28;>>598;C@CDDAEGAAAACCCACCGGGBAA=A@@=A@FCCICCBA?AACB?B;;::;BABCBABB<;;6;AA?BB?B?AABBBAABB=??@@@3@=A>BBGDE3CDDDC>A@BBBB;;<B=AAAA,@B@<;9<@CCACCCCBBFAF?BBAB;;8:BCC?DCBCHCC;<<CBBCCCAAB@DCCBB?BBB?B=@>@BAE
@ATNG8:01043:01642
GATGGTAGTAGTACACTAGTCATACCATAAGATCAGGAACTCTAGAAGAATTCAGATTTTTAACACGAGAGTAAACGTAAAAAGAAGGTTTTACAAGACTCACGTTAACAATATTGCAGCAGTACGCACACAATCGAAGCGCAGTAAGGATGGCTAGTGTAACTAGCAAGAATACCACGAAAGCAAGAAAAAGAAGTCACGCTATTAACTATTAACGTACCTGTCTCTTCCGAAACGAATAAGTACGAGAGAGCACACGTGTCTACCATCGTTCTCCTTAAGTCT
+
;<=C@BACAA@@;;;FCA@;;A?;;:B>?9=;;A99159<<;<;=C?@@;?;>:=<;;88'8-33844/8899818//////$/649(///&/798=?:779;551:1560522+276333./.337=>===8===<5672775556;4;;@;<657<>AA<A@757;575+267289::>3222688777(57/752288=<;=295:;;9.618>?BB;>>B::77)/(/55.5:;0860,,,,,,,,-775678955:A@@8819888>9==A;?:>6:;??
@ATNG8:01051:01636
GATGGTAGAGTACAGTGTAGTAGACCAGAAGATCAGGAACTCTAGAAGAATTCAGATTTTTAACACGAGAGTAAACGTAAAAAGAAGGTTTTACAAGACTCACGTTAACAATATTGCAGCAGTACGCACGCAATCTAAGCGCAGTAAGGATGGCTAGTGTAACCAGCAAGAATACCACGAAAGCAAGAAAAAGAAGTACGCTATTAACTATTAACGTACCTGTCTCTTCCGAAACGAATGAGTACACACTCTCATATGACACTACATCGTTCTCCTTAAGTCT
+
BB@A?@CDCCCBBEEDCCCBCCCCC@BBB?CBBBCC?C?BACACCC?CD?B?AA@ADDDC2B=ABCDBBBCAAA873:4444$5>497<>>2>>>?CB;;9CCCE?B?@@=@AB=A@??BBBBCCCBB@A@A=AAAA=@@BAB???>B?B@@=@C@;;000,0+0/9:6;;8;;@=@377>6888>@CCDC3??<?A@BBB?@@?B?BAAA=@=@AAAA?BBBBBBB?B?AAA=AAA?BBBBBABBCDCCBBBABB>B778;;;?<;BDD@BBB@E@C@BBBB
@ATNG8:01059:01651
GATGGTAGTGTCATATGAGAGTGTGTACTCATTCGTTTCGGAAGAGACAGGTACGTTAATAGTTAATAGCGTACTTCTTTTTCTTGCTTTCGTGGTATTCTTGCTAGTTACACTAGCCATCCTTACTGCGCTTCGATTGTGTGCGTACTGCTGCAATATTGTTAACGTGAGTCTTGTAAAACCTTCTTTTTACGTTTACTCTCGTGTTAAAAATCTGAATTCTTCTAGAGTTCCTGATCTTCTGGGATGTGTGCGCAGTGCCTACCATCGTTCTCCTTAAGTCT
+
ADCC@CCCCBBCCEEHCBBBBBCDDBBBBBBB@BBBG?CC?A=ABBCCCCACCCBC@E@DCBB?B@BCBCCCCBC@CACCC3CD?BBBD?FCBB@BCFAGD>BBCCCC?CCDDFDCC?BDD?D?CCAAABBC@CCCC@BAAAAA@@CCCCC@??B@BBC@CD?B?BBBBBBCCC?BA@AA9A@D=AABA@0?A:::7;BCBCBDCCCACDED5CA@AD@CACC?CBDCBBB@B@BBACCC?ABCE=C9:9BBB@DCCCBBC@CCC@CCBBB?BBB@C@CACC99
@ATNG8:01062:01660
GATGGTAGCAGATCACTATATCCAGAAGATCAGGAACTCTAGAAGAATTCAGATTTTTAACACGAGAGTAAACGTAAAAGAAAGGTTTTAACAAGACTCACGTTAACAATATTGCAGCAGTACGCACACAATCGAAGCGCAGTAAGGATGGCTAGTGTAACTAGCAAGAATACCACGAAGCAAGAAAAAGAGTAACGCTATTAACTATTAACGTACCTGTCTCTTCCGAAACGAATGAGTAACTATGTAGAGCTCTATACTACCATCGTTCTCCTTAAGTCT
+
:;?G@CCBCCCCCCCCCCBCBB@CBB?CCCBBA?B?BBBBBBC>???A;==;;<===.;;=>?@@@BBB@D8>;9666-///(//656'/(..(.377896991717;697;:???;;;==@@>>>>>>@7;;>A<=>>:>@////9<<>;>===;;;C=>==A>=:8818=9177//)/995/8888(/////(/79////606:::1808:;<<=AAAAABB7;6;<;1://)/--6-/(/5888><==<=>>?A@>>===:?>???<?AA<@;?<?@@>
@ATNG8:01027:01721
GATGGTAGTGATACAGATCAGACACCAGAAGATCAGGAACTCTAGAAGAATTCAGATTTTTAACACGAGAGTAAACGTAAAAAGAAGGTTTTACAAGACTCACGTTAACAATATTGCAGCAGTACGCACACAATCGAAGCGCAGTAAGGATGGCTAGTGTAACTAGCAAGAATACCACGAAAGCAAGAAAAAGAAGTACGCTATTAACTATTAACGTACCTGTCTCTTCCGAAACGAATGAGTACAGAGAGTACGATATGTCTACCATCGTTCTCCTTAAGTCT
+
@BBB@DCBABCCCCCCCBBCCCCCB@CCC?BBB@@??A?@AB?>?B?BB?B????BBBBB1B?BBCCCCBCB>@7>>BCCCD3CB?A5;;;6;CC?CBAACCCDC@C@CC@CBB?BBBCCBBBCCCCCCDCC?CCDD?BABAA?@@<A@CAA?ACCCCCCA?AAABBB>@B=@BB:@@999+:>=;?@@@@2@=:>;;:??>::6:;>?@A8:7:ABBB@BBBAACC?A?BA@:@@@=ABBBCCCCBAAABBAA@BBBAAB>>??;?A>?@:<<?:=8<8<9::
@ATNG8:01029:01719
GATGGTAGTTCAGTGCGCGTCGTCCAGAAGATCAGGAACTCTAGAAGAATTCAGATTTTTAACACGAGAGTAAACGTAAAAAGAAGGTTTTACAAGACTCACGTTAACAATATTGCAGCAGTACGCACACAATCGAAGCGCAGTAAGGATGGCTAGTGTAACTAGCAAGAATACCACGAAAGCAAGAAAAAGAAGTACGCTATTAACTATTAACGTACCTGTCTCTTCCGAAACGAATGAGTACACACTCTCATATGACACTACCATCGTTCTCCTTAAGTCT
+
49993;ACC@CCCCCCCCDBBBBB:=>B@CCCCBB9B@BCBCCBB>AB@B?A@@A@?>@.@;AAAAA:99@A@9@?<????.=@;>3999&37;57838::=BB?B?BC?AAB<@>CBBAA>>>>@@@@@@:=ACB?B@@789AA?C<>?A>======;;5;???BB?BD@@@A@BC@@@8@994:BDDF3@@:@///::;;;5;5;A>><?=BA;;;=AABA===:=:=@@8?BB?BBBB99:???CAA@@>>>?C@B?>=9939>AAB=?>B>A:?=?ABC
@ATNG8:01029:01722
GATGGTAGGTGCACATGAGTGTATCCAGAAGATCAGGAACTCTAGAAGAATTCAGATTTTTAACACGAGAGTAAACGTAAAAAGAAGGTTTTACAAGACTCACGTTAACAATATTGCAGCAGTACGCACACAATCGAAGCGCAGTAAGGATGGCTAGTGTAACTAGCAAGAATACCACGAAAGCAAGAAAAAAGAAGTACGCTATTAAACTATTAACGTACCTGTCTCTTCCGAAACGAATGAGTACTATGTAGAGCTCTATACTAATCGTTCTCCTTAAGTCT
+
;66?8=BB?BB<@@BA?@?@?@BBB?@;;9:@AB;:8;<@?@@@@A=@B@C@B@?;;;;;*:<DDBAA?@>;;:.999:>@@0@B?D@BDD;EBB?A@@?BBCCE?@?@@=000:==?>BCBBA@BAA:;;A=?:::24943344=8@5:5905=<<CB;@8@BABBB?00)///)/////(3334888999%5949.....287.33-3...38273?5615;;9<99)-(--8/8--(-5//39988888=A??>><@>89522,2>:B@B@?<?:=<=>>>
@ATNG8:01032:01694
GATGGTAGGCACTGCGCACACATCCCAGAAGATCAGGAACTCTTGAAGAATTCAGATTTTTAACACGAGAGTAAACGTAAAAAGAAGGTTTTACAAGACTCACGTTAACAATATTGCAGCAGTACGCACACAATCGAAGCGCAGTAAGGATGGCTAGTGTAGCTAGCAAGAATACCACGAAAGCAAGAAAAAGAAGTACGCTATTAACTATTAACGTACCTGTCTCTTCCGAAACGAATGAGTACACACTCTCATATGACACTATCGTTCTCCTTAAGTCT
+
?A@B?AAB?B@AADBBBDCCBBBBD>DDD=BBBCCC@A<@@0000E@AG@C@CCCCCCCC3C?CBBAAAEDBCB=CBCCCCC5@@=@<BAA9ACB?CBBBCCCCB?B@CC?BAB=??BBCBBBCCCCCCDCC?BBAC<>>@?@AAA>B@A@@ADB???CBBCCCBBAC@CDA:9:?BBBCB<?>?<99999(9A?BCBCCABAC@C@CCAA>A@A@ABB=BBBAACC?B?BBB>BBB>AACCCBBBCA<==E;:;>@BBCCCCBBBBB?BBB?C@C@DAA@
@ATNG8:01047:01710
GATGGTAGCGCACACATAGATACAGTACTCATTCGTTTCGGAAGAGACAGGTACGTTAATAGTTAATAGCGTACTTCTTTTTCTTGCTTTCGTGGTATTCTTGCTAGTTACACTAGCCATCCTTACTGCGCTTCGATTGTGTGCGTACTGCTGCAATATTGTTAACGTGAGTCTTGTAAAACCTTCTTTTACGTTTACTCTCGTGTTAAAAATCTGAATTCTTCTAGAGTTCCTGATCTTCTGGTAGAGCGTGCATATATCTACCATCGTTCTCCTTAAGTCT
+
@CCB?B@A@CDDDDCBBBCCCCCCBBBBBD??=?>>@:@@;A?CCCCC@@?@CCCC@C?CCBB?C?CCBC@@@DA:99999):?=ABBD>ECCC@CCC@CD?AAADDD?DEEDDDDD?DDD?C@DCCCBCCC@CCDD@CCCBBBBBCCCCCBBAB?CCD@AA?A?AACCCEBB@=?9999-9=?;::9:*;BABC=BBECCCCCDB>BBBB2BBBCCAC@CC@CCCCCAA?A@BBBBDD@BAB?BCECCCBBBBBDCCCABBBC@CAAAC?BBB@B>B@B???
@ATNG8:01054:01714
GATGGTAGTATATCGCGTCGCTATCCAGAAGATCAGGAACTCTAGAAGAATTCAGATTTTTAACATCGAGAGTAAACGTAAAAAAGAAGGTTTTACAAGACTCACGTTAACAATATTGCAGCAGTACGCACACAATCGAAGCGCAGTAAGGATGGCTAGTGTAACTAGCAAGAATACCACGAAATCAAGAAAAGAAGTACGCTATTAACTATTAACGTACCTGTCTCTTCCGAAACGAATGAGTACTATAGACTATCTGAGACTACCATCGTTCTCCTTAAGTCT
+
/::<3;;C;99=;;;>666====>>85664996---(-(,,,-//96;::;:56655===+<9<:98;9999988/33333333#33-3-333&3383333:887996<;><=A>><>=>>DCCCCBBBBCBAA?@@A@<??CA@@AB8<6<00+0@;;;AAA>ABBBBF?AA;@@@:@@@@@9<8947788)8:4:>@@@A@;;7;<@ABA=D=AACA@=@BABBCC?C?CBC:???=@@ABBBBBBBBCBBBA;@ADCBBAACF@C9::A?DAB@B?B?B?>>
@ATNG8:01055:01727
GATGGTAGCGAGCGAGTGTGTATACCAGAAGATCAGGAACTCTAGAAGATTTCAGATTTTTAACACGAGAGTAAACGTAAAAAGAAGGTTTACAAGACTCACGTTAACAATATTGCAGCAGTACGCACACAATCGAAGCGCAGTAAGGATGGCTAGTGTAACTAGCAAGAATACCACGAAAAGCAAGAAAAAGAAGTACGCTATTAACTATTAACGTACCTGTCTCTTCCGAAACGAATGAGTACGTGTGCGACGTGTCTCCTACCATCGTTCTCCTTAAGTCT
+
99::9<<;;;=====<666>BB@BB?@>>;?;>><B6;5899:;=D?BBBB;AA<<<<<@1B=@BBBB:65;;;0545::::+:;6;299,5::5<@===AA@@9@:;96:AA;AB97:A@@@BABBCBAA@BBBB@B;;;A?=>9?9?9925@556<<B;CCCABB?CC?BBA<;:----(---(-5555'583:344;;;?A8=9:;;?;>9>=BBA?@;99A?@=@;>>>9000;000???@AAAAA@@>><>??????BBC>A>>>B@BBB?B?A989BB
@ATNG8:01018:01765
GATGGTAGAGAGAGCTCTCTCATGTACTCATTCGTTTCGGAAGAGACAGGTACGTTAATAGTTAATAGCGTACTTCTTTTTCTTGCTTTCGTGGTATTCTTGCTAGTTACACTAGCCATCCTTACTGCGCTTCGATTGTGTGCGTACTGCTGCAATATTGTTAACGTGAGTCTTGTAAAACCTTCTTTTTACGTTTACTCTCGTGTAAAATCTGAATTCTTCTAGAGTTCCTGATCTTCTGGGTCTACGCTCGTCGCGCTACCATCGTTCTCCTTAAGTCT
+
;66@:=BBBCDDAAACCBA@@B@<AAABB;;7;CBB=;;7;>BBGCCDC>BAA@?:>?CCCB?B>AABBBBCCC?BBCBC2A@>A99:.5=?<>BCF?CC>:9:@8937@<CAAAA:>=@=D:>>A?=>>A<?<<<087;;;;889C;;;>==;375617:1919==<<===<477888)89=4:::::*:<///)/55//.6--////&.366=6;68=4888@9997=8<=>>>>5;;==6=AA>>>>?>A=;;;B>==B=AA;;;7;:B=@7@7==67
@ATNG8:01030:01768
GATGGTAGCGAGCGAGTGTGTATACCAGAAGATCAGGAACTCTAGAAGAATTCAGATTTTTTAACACGAGAGTAAACGTAAAAAAAGAAGGTTTTACAAGACTCACGTTAACAATATTGCAGCAGTACGCACACAATCGAAGCGCAGTAAGGATGGCTAGTGTAACTAGCAAGAATACCACGAAAGCAAGAAAAAAAGAAGTACGCTATTAAACTATTAACGTACCTGTCTCTTCCGAAAACGATGAGTACTATGAGATCTCGTGTGCTACCATCGTTCTCCTTAAGTCT
+
444;399999;94445;;<<CBC@B:=00*/:77<?::8<<===A@<@@29,38:;B@@@@&@=995596<<<>@)545555555"5;7<.555'59<.55=::<<00*0;00*0:?7:;;<BBECCC@@><@99.5999<==994;<>:?>@BB=@?@?@@=C400=00/56617;:6:8;;:*///(///////"-738///68778-22'277539265;;<8<@BA@@A5;4:???3>:;/67///://33888=;?==/////375.56:>C?B<=:>.8/6788
@ATNG8:01040:01758
GATGGTAGCATCATGCATATCTCACCAGAAGATCAGGAACTCTAGAAGAATTCAGATTTTTAACACGAGAGTAAACGTAAAAAGAAGGTTTTACAAGACTCACGTTAACAATATTGCAGCAGTACGCACACAATCGAAGCGCAGTAAGGATGGCTAGTGTAACTAGCAAGAATACCACGAAAAGCAAGAAAAAGAAGTACGCTATTAACTATTAACGTACCTGTCTCTTCCGAAACGAATGAGTACGATGAGATCTCGTGTGCTACCATCGTTCTCCTTAAGTCT
+
A=@B9====>B@@A;@<@A@BCB@@<;<>?ACBAAC@C@BBBA@A?03717177977788)84:==BBBCC>9;055>???@1AB?C@GFF79:D@CCAB@@@;;5;9?=?@AB<??@@A@@@BBCCCBBBC@CBBB@BAAA@:::?B?B;;7;BAABCBB?BDBBBC@CE@@??;>=0000+000*0;;::,55377552255646288??<@<@ADDC@BA@@@@@>A>ABE>CBB>BABBBBBABAAABB??;==:77555997<?>=<8<9=8>;A:@@??
@ATNG8:01041:01762
GATGTAGTGTGTCTCTGAGAGTAGTACTCATTCGTTTCGGAAGAGACAGGTACGTTAATAGTTAATAGCGTACTTCTTTTTCTTGCTTTCGTGGTATTCTTGCTAGTTACACTAGCCATCCTTACTGCGCTTCGATTGTGTGCGTACTGCTGCAATATTGTTAACGTGAGTCTTGTAAAACCTTCTTTTTACGTTTACTCTCGTGTTAAAAATCTGAATTCTTCTAGAGTTCCTGATCTTCTGGGATGTGTGCGCAGTGCCTACCATCGTTCTCCTTAAGTCT
+
CCBCBBBCCDCCCBBBCCCCCCCCCCCCCA@<@???<@A?B?CCCDCBB?CDCCC?B?BCCC?D@CBCCCCCCC@CCCCC1CB@CCDD>CC@@>@DF@CC<A@BFCC@CCCBBBDD@CCC@C@CCBBACCCABBBC?CCBBCCCCCBBBBBBBC@BA@<AD@D=@?CBBBCDG@C@@@?7==B=::999*;BBBE=BBBCCCCABA>BBBB2BBBCC:;:;C@CCDDBBB@C@BCACDD@C???8>000>=>@BBBBBBB@BFD@CCCCDGAAAAC@BAGBBA
@ATNG8:01047:01744
GATGGTAGTGTCATATGAGAGTGTGTACTCATTCGTTCGTAAGAGACAGGTACGTTAATAGTTAATAGCGTACTTCTTTTTCTTGCTTTCGTGGTATTCTTGCTAGTTACACTAGCCATCCTTACTGCGCTTCGATTGTGTGCGTACTGCTGCAATATTGTTAACGTGAGTCTTGTAAAACCTTCTTTTTACGTTTACTCTCGTGTTAAAAATCTGAATTCTTCTAGAGTTCCTGATCTTCTGGACGACGCGCACTGACACTACCATCGTTCTCCTTAAGTCT
+
BB@@<@=ABB==>?@ACCBBDEFDECBB@@<=:@00,/:<<8=ACCCBCACBBCC@C@CBAA?A?BABBBAAAB>?@?@@,?@=@@DD>AABD@CB@=AC7;<BCBC@CCCDCECC>A@@;@?BBBCCAAA<AB@@=@@AADCBBBBBBBAAAD@CCC?BB@B?BBABABBCA<@<;;;.;5;=AACCC2BC@AA;BBBABBAAAA>BBBB2BBBBC@DGKKABBB;;;B?B@FCBBCC?AAD@CCDCDBAADBAA@CBBBCBA?ACCBB@B@@>A@C@CCCC
@ATNG8:01048:01756
GATGGTAGTAGTACACTAGTCTTACCAGAAGATCAGGAACTCTAGAAGAATTCAGATTTTTAACACGAGAGTAAACGTAAAAAGAAGGTTTTACAAGACTCACGTTAACAATATTGCAGCAGTACGCACACAATCGAAGCGCAGTAAGGATGGCTAGTGTAACTAGCAAGAATACCACGAAAGCAAGAAAATGAAGTACGCTATTAACTATTAACGTACCTGTCTCTTCCGAAACGAATGAGTACTGTATCTATGTGTGCGCTACCATCGTTCTCCTTAAGTCT
+
BBBC@CCBBBCCCCCIDBBCCE@BC?BCCAB@@?==9>=@@ABBBB>@C?C@@?@==;==.??CCCBAA@BDDD:A===<;;+;;6;6<<<5=AA<;:;@AAAAA;?;?A=BAA6:8AA?@@@A@AA?@@>>:>A>>7;;>>>A>>:>;A>><>><<>DA@;@A<<>?;?B=AAA:?=666-8=:9==@@/=////<@@A@@>>:>=CBCA7;:;>===;????>>>;?9>@A:>;;9999=::;???C@@===<<<<>>>AAAA;@@A@@;@@@=A<A;?;66
@ATNG8:01058:01731
GATGGTAGCACGAGTCACTCATATCCAGAAGATCAGGAACTCTAGAAGAATTCAGATTTTTAACACGAGAGTAAACGTAAAAAGAAGGTTTTACAAGACTCACGTTAACAATATTGCAGCAGTACGCACACAATCGAAGCGCAGTAAGGATGGCTAGTGTAACTAGCAAGAATACCACGAAAGCAAGAAAAAGAAGTACGCTATTAACTATTAACGTACCTGTCTCTCCGAAACGAATGAGTACTATGTAGAGCTCTATACTACCATCGTTCTCCTTAAGTCT
+
CA9:8:DAABB=BCCCA;@;<956>8><I@BCBC;;9;@BBCDCCCA;;;;?BBBA@@@@.=9??BBBBB?>?C<97;CCCC5DHAE@CCC9BBC?ABBBBA@@@7;6:B>@AB>@?@@@@ACCBAAACBCCACBAA@CBDCCBAA;<8<00,00>>@?9:99BA@@B7@@<@BB>@@A@?8?99289=>@/?@<:9::>>=?D5;596556<:=<BBC?B@<>=000)/:94///(7<8;;<<=BBBCBB@<=8<<;;897:85:;<<>9=AA7;7;:>=;;
@ATNG8:01025:01784
GATGGTAGTATATCGCGTCGCTATCCAGAAGATCAGGAACTCTAGAAGAATTCAGATTTTTAACACGAGAGTAAACGTAAAAAGAAGGTTTTACAAGACTCACGTTAACAATATTGCAGCAGTACGCACACAATCGAAGCGCAGTAAGGATGGCTAGTGTAACTAGCAAGAATACCACGAAAGCAAGAAAAAGAAGTACGCTATTAACTATTAACGTACCTGTCTCTTCCGAAACGAATGAGTACGAGAGAGCACACGTGTCTACCATCGTTCTCCTTAAGTCT
+
444=8<@A@BBBAA;<<====<@<<9<@@<A??>=>?B@BBB@@AB>BB?A?:;:>:?<A+;7;:::==B;A??73344999'49255<:<2<<=>999A@CABA7;6;B?BCD@DCC@@ABCCCCCFBCBC@B:;:?BAAABBBB@E@D;;9;BBCDBBB?CDBAAB=@?;999399@@@5::9288776'293;588888AA<?<?>>>1818=CCCACD@A?AA=A=??A;A@?<?AABABBBBACBB>AABBB>>>>@>?>;>;;;@=>>::@697:?::
@ATNG8:01028:01795
GATGGTAGTGCGTGAGAGAGAGACCCAGAAGATCAGGAACTCTAGAAGAATTCAGATTTTTAACACGAGAGTAAACGTAAAAAGAAGGTTTTACAAGACTCACGTTAACAATATTGCAGCAGTACGCACACAATCGAAGCGCAGCAAGGATGGCTAGTGTAACTAGCAAGAATACCACGAAAGCAAGAAAAAGAAGTACGCTATTAACTATTAACGTACCTGTCTCTTCCGAAACGAATGAGTACTGTATCTATGTGTGCGCTACCATCGTTCTCCTTAAGTCT
+
BBBD@CABCBFBABBCGECCCBBAA=BBBAAABAAA=A?BAB@@?D?ED?D?@?>9::99$76>@BBECCC???899<ABBB1CB?C<@@@9@DE?CDCCCCC@@?@@CC@CCC;<;CCDCBCCFCCCCBCC?BBBB@DBBAABBC?A?ABC@DCCBBBBB?BBBBCC?CC@AAA<?????8::9=BCCCC3BB?BCCAA@ABD;>:??>>=A>BBBCC?CBBB@@@?C@BBB=BAA>?>>BAAACCCBBB>>?@@AACAAAGBB>ABCCC=@AA?C?B?BBAA
@ATNG8:01031:01800
GATGGTAGAGAGACTGTAGCGCACCCAGAAGATCAGGAACTCTAGAAGAATTCAGATTTTTAACACGAGAGTAAACGTAAAAAGAAGGTTTTACAAGACTCACGTTAACAATATTGCAGCAGTACGCACACAATCGAATCGCAGTAAGGATGGCTAGTGTAACTAGCAAGAATACCACGAAAAGCAAGAAAAAGAAGTACGCTATTAACTATTAACGTACCTGTCTCTTCCGAAACGAATGAGTACGTGTGCGACGTGTCTCCTACCATCGTTCTCCTTAAGTCT
+
>DCF:66C9;5>?=666;<<<=A<<5<=@;<AA@;:49:9;9///63661659>774BBB1B?BABB???>999,:9;?@@@+@B?B4:;:*9AB>BCBCBBBCC@C@@A>@DD9::BBBBBBBCB;;;AAA=@BCC@CBCCBCBB?C>B;;8;BA@;;;B?BBB@@?>AB?999;@@9999+99:3999::(0>9;///66:AA=A<@9:87;6;7;;A@C@AAAAA?@<000+000+0::>>?>800000/;<<>99955/5771775257>?B>A>A?BB98
@ATNG8:01031:01823
GATGGTAGATACTCGCTGATACACCCAGAAGATCAGGAACTCTAGAAGAATTCAGATTTTTAACACGAGAGTAAACGTAAAAAGAAGGTTTTACAAGACTCACGTTAACAATATTGCAGCAGTACGCACACAATCGAAGCGCAGTAAGGATGGCTAGTGTAACTAGCAAGAATACCACGAAAGCAAGAAAAAGAAGTACGCTATTAACTATTAACGTACCTGTCTCTTCCGAAACGAATGAGTACTACTCTCAGAGACACACTACCATCGTTCTCCTTAAGTCT
+
AAFE@CBBCDCCCCGBBBCCDBBBB=BCC@BBCCAA>B@CCBBBBB?BC?B?AAAAACCC3C?BBCBBBCCBBB:99>?@@@0?A>A5;;;.;CE?ABABCCGCB?C?CC?BBC>AAABBCCCCCCBBCCCC@CBBB?BBBBBB@A>B@CAA?BCBBBCCC?CCCAA@?BD?BBB>@@999+9=>;:8888(8@=A>>>@@@@@:>:>@ED:?;?ABAA?BB@@@BB?C?BBD>CAA>ACBBBBBBCBAAABBBCAA>>?AAAAC<AAA@@7::<3:3:6>9:;
@ATNG8:01042:01797
GATGGTAGAGTATCATGTGTATCTCCAGAAGATCAGGAACTCTAGAAGAATTCAGATTTTTAACACGAGAGTAAACGTAAAAAGAAGGTTTTACAAGACTCACGTTAACAATATTGCAGCAGTACGCACACAATCGAAGCGCAGTAAGGATGGCTAGTGTAACTAGCAAGAATACCACGAAAGCAAGAAAAAGAAGTACGCTATTAACTATTAACGTACCTGTCTCTTCCGAAACGAATGAGTACACACTCTCATATGACACTACCATCGTTCTCCTTAAGTCT
+
<<@<=A;;555555A559;;;:==B@BDC?@@A:94.45::=666A;A@=@<@CC;;;;;*999A?CCCECBBA=@AAAAA@,@C<@<@CB;CCC@CCDCA??0000=@A=@@B?BBBCCBBBBBCDFCCBB?CEBB>@?@?CCCC=@=@@@<@BBABCCA?BBBBBB>BD?AAA@BBBBB<??@<?>???.=>:=988>>>=>1818>==5:5:>CCC@BBCCCAA4;5;;;0::;4:8?==>><;;<<<@@@<8366>555==:==>=>;5557<7:799//
@ATNG8:01046:01799
GATGGTAGCAGACGTGACAGAGCGCCAGAAAGATCAGGAACTCTAGAAGAATTCAGATTTTTTAACACGAGAGTAAACGTAAAAAAGAAGGTTTTACAAGACTCACGTTAACAATATTGCAGCAGTACGCACACAATCGAAGCGCAGTAAGGATGGCTAGTGTAACTAGCAAGAATACCACGAAAGCAAGAAAAAGAAGTACGCTATTAACTATTAACGTACCTGTCTCTTCCGAAACGAATGAGTACAGAGAGTACGATATGTCTACCATCGTTCTCCTTAAGTCT
+
@00/4999A?BCCBCCCCCBBDDAA=A;;;)9?>==@-0-/>>>@9923;5;:?BBBBBBBB&=8=>=BBBAA777,36@CCCCC+CC<A5;;;.9@A=AABCC@@00-0;@@;<<B?ABAACDCCCCCFFCCBC?CCCC@BBB???>>9?;?;;6;BABAB;:99CC@@@?>>9>BC=??CDA;9:938==>>/==8=898?AA8858;?>>?9=8<>BAB>ABBBBBB@D?BBB>A@@;??>ACCBBBAAAAAAAABB??9::AAA:=6///(/6838)/*5777
@ATNG8:01046:01806
GATGGTAGGACGAGCGTCTGAGAGGTACTCATTCGTTTCGGAAGAGACAGGTACGTTAATAGTTAATAGCGTACTTCTTTTTCTTGCTTTCGTGGTATTCTTGCTAGTTACACTAGCCATCCTTACTGCGCTTCGATTGTGTGCGTACTGCTGCAATATTGTTAACGTGAGTCTTGTAAAACCTTCTTTTTACGTTTACTCTCGTGTTAAAAATCTGAATTCTTCTAGAGTTCCTGATCTTCTGGGTCTACGCTCGTCGCGCTACCATCGTTCTCCTTAAGTCT
+
///<7=AA?CCDCBBACC>BA@?D@BBCCCGFACBBC>CC@D@BB@@ABB@CCCCBAE@DA@A@C@BAABCAAAC?BBBBB5BE@BBCC?BBBB?BAA;;;5;@@A@A?ABBBCABA@BBB@C?GGGDCABA@BABC?CCA@AB;;;BBBCCBA@=A;;6:=;>=AACCBCCBB?BBDCD;CACACGDDC5ECBBB:;;CCCHGBAB=@AA@0@AABB>@?@@=@@@@BBB?C?AA?@@A>A?A@<ACCCBDB;;;BBBAC@A@A?BAABB?BDD?C@B?B:::
@ATNG8:01020:01840
GATGGTATGCGACATACATACGCGCCAGAAGATCAGGAACTCTAGAAAGAATTCAGATTTTTTAACACGAGAGTAAACGTAAAAAGAAGGTTTTACAAGACTCACGTTAACAATATTGCAGCAGTACGCACACAATCGAAGCGCAGTAAGGATGGCTAGTGTAAACTATGCAAGAATACCACGAAAGCAAGAAAAAAAGAAGTACGCTATTAACTATTAACGTACCTGTCTCTTCCGAAACGAATGAGTACTGCGTCTCACTCTCGCCTACCATCGTTCTCCTTAAGTCT
+
<=4505599;;<<<<<AB@7<<///)//93/44843-3-38333333(3717,33;>>>>>>&?9<<=@==///99/9///<<<+;<8<8<<<0<<<=A?@DAA@BB@B?BC>AAA?BAAAAAAB@@@B@AACDABBBC?@@A;;/0/)/4:-/,/<9///999(/55::;<<@;4998,33=991977,///////"/83///689655(.)...826233<@C=99659=>8=:>?@8<;>7?::AA@AA::8AACBCDAAAB>?8;@;:>@A@A=A??7?0505::9
@ATNG8:01041:01852
GATGGTAGTGTGTCTCTGAGAGTAGTACTCATTCGTTTCGGAGAGACAGGTACGTTAATAGTTAATAGCGTACTTCTTTTTCTTGCTTTCGTGGTATTCTTGCTAGTTACACTAGCCATCCTTACTGCGCTTCGATTGTGTGCGTACTGCTGCAATATTGTTAACGTGAGTCTTGTAAAACCTTCTTTTTACGTTTACTCTCGTGTTAAAAATCTGAATTCTTCTAGAGTTCCTGATCTTCTGGGATGTGTGCGCAGTGCCTACCATCGTTCTCCTTAAGTCT
+
:49@5:=ACAA;96;666<@AAABCB@@@AAA?CDCD=A@>@@@CCCDD@CCBBB?B?AACC@G@I;=<CCCCC?@@@@@0AB?BCDC=BB;;6;@A>AC=ABCDBCAABBBBBBC?BCC@C@CCCCBABA?B@@@?BCCDBBCCCBABAA@AB@B@@>@C@C@CB;;;CCCC@BCBBA7B8;9;CGDD5CB@@@;A;;;AAB;;;?BCCC5CCBBB>B?BC>BBDA;;<<A<@BCBBB?AABA9@;;<;;::===999929?@;@@@@@=CAA<@?@?BBBB
@ATNG8:01042:01871
GATGGTAGTGTCAGTGCGCGTCGTCCAGAAGATCAGGAACTCTAGAAGAATTCAGATTTTTAACACGAGAGTAAACGTAAAAAGAAGGTTTTACAAGACTCACGTTAACAATATTGCAGCAGTACGCACACAATCGAAGCGCAGTAAGGATGGCTAGTGTAACTAGCAAGAATACCACGAAAGCAAGAAAAAGAAGTACGCTATTAACTATTAACGTACCTGTCTCTTCCGAAACGAATGAGTACACATCGTCGTGTCGTGCTACCATCGTTCTCCTTAAGTCT
+
<===;>>>CCC?>;;;>;;;<<<@@<<::45@00/:6=;=>B?>>B?>>=?:;<<99999'78773@@:==<8A8<<?;DDE1BA=@5;<<.<A@>CBBBBBBBC?@?@B@B@?<??>@ABAAACCCCCC;;7<@@@>AABBAA@EAD@B;;6;A@@ABBB@BBBBBB?BD?BBB?BBCDC;?::58AABB/A@====>;;;@B=A=;;;B=B=AACBC?CA@@A@?6:6:DD=AAB9::BBBCBBCA???=@@A@@@@BABABC9>997B?@@A<?<??BBCB
@ATNG8:01045:01854
GATGGTAGTATCTGTCTACGAGAGCCAGAAGATCAGGACTCTAGAAGAATTCAGATTTTTAACACGAGAGTAAACGTAAAAAGAAGGTTTTACAAGACTCACGTTAACAATATTGCAGCAGTACGCACACAATCGAAGCGCAGTAAGGATGGCTAGTGTAACTAGCAAGAATACCACGAAGCAAGAAAAAGAAGTACGCTATTAACTATTAACGTACCTGTCTCTTCCGAAACGAATGAGTACTGTATCTATGTGTGCGCTACCATCGTTCTCCTTAAGTCT
+
5==??CB;99666=A>>@?CBBBBB?C@@<@A;;:A;?=;<888>7<<7;67;787777$7577589886...'../::::+:;29.555&5<<7BA696>>>B?B?AA;A:;69@??@BBBCCBBAAABB@C@@@>AAABABBB<A=A;<5;B@?@@??<@BBBBB@BB>AAB?>>>@<?@?<=9:::)7;45555;899;7;7<@AC:;597@@@>@CCCCBB>@58:?9?@@>ABCC???CCBBCBAA9::<>==>>9==598888377:3:3;8=BBD
@ATNG8:01049:01845
GATGGTAGGCACTGCGCACACATCCCAGAAGATCAGGAACTCTAGAAGAATTCAGATTTTTAACACGAGAGTAAACGTAAAAAGAAGGTTTTACAAGACTCACGTTAACAATATTGCAGCAGTACGCACACAATCGAAGCGCAGTAAGGATGGCTAGTGTAACTAGCAAGAATACCACGAAAGCAAGAAAAAGAAGTACGCTATTAACTATTAACGTACCTGTCTCTTCCGAAACGAATGAGTACTATAGACTATCTGAGACTGCCAAGGCACACAGGGGATAGG
+
BCAB>@;97;@ACBCAABBBCBBB@6@AA>BBCD<<8;?CCCBCECACC@B@BCBBBDDC2B?BAABCBBBBBB>AABBJJL5BB@BACCF<FGEAEBBBCBAAA6:5:?=A??<?ABBDCCGCBBBCAA;:8;@@@?B??@CC??:<9@00-0@@@A@BB?BBBBBB=??>BBB<??CCD:996488888(6=9>?AA@>>=D1818=??=B<AABAA@D@@?DCD@D>AAA;@??:???ABBBBBCDB@?>>>BBCBBBBBBB?C>A>BBBBCCBCC6@@000
@ATNG8:01059:01870
GATGGTAGTGCGTGAGAGAGAGACCCAGAAGATCAGGAACTCTAGAAGAATTCAGATTTTTAACACGAGAGTAAACGTAAAAAGAAGGTTTTACAAGACTCACGTTAACAATATTGCAGCAGTACGCACACAATCGAAGCGCAGTAAGGATGCTAGTGTAACTAGCAAGAATACCACGAAAGCAAGAAAAAGAAGTACGCTATTAACTATTAACGTACCTGTCTCTTCCGAAAGAATGAGTACACACTCTCATATGACACTACCATCGTTCTCCTTAAGTCT
+
BCED@BB@A@CC;;9CCCCCCB;;;)4==8=CCABA=@8798///:6996;9@><83777$3,33337867;;;2////:::'//)5.555&5<<9;<<===955.45>;8<??<@B??@@@ACHFBBBBBC?B;;<=@@BBA@AC60-000/???>@?@>A@@A?@9>????<<?=;;;3888178<=?.9<498:AA>>>>;>;><<>17179@AA?BAA@?>?271788.7<177???@ACBBBBBCBB@??C?????@A>BCBBB?BAB?B?B?@BBB
@ATNG8:01062:01862
GATGGTAGCGCACACATAGATAGTACTCATTCGTTTCGGAAGAGACAGGTACGTTAATAGTTAATAGCGTACTTCTTTTTCTTGCTTTCGTGGTATTCTTGCTAGTTACACTAGCCATCCTTACTGCGCTTCGATTGTGTGCGTACTGCTGCAATATTGTTAACGTGAGTCTTGTAAAACCTTCTTTTACGTTTACTCTCGTGTTAAAAATCTGAATTCTTCTAGAGTTCCTTGATCTTCTGGCTCTCGTAGACAGATACTACCATCGTTCTCCTTAAGTCT
+
@AAA=>?CCCB?==><<@BBDC@@;;;C;;2;994/5C=B@BCDDCCC?CFDCB@B?CCCC?E?CBBDBBBBA<99999*:B>??@C=BB@A?ABB>BC=@@BCCJ@CCCCDDBB?BCB?B?CCCCCCBC?BBDE>A@BBCBBBCCCCB@@@B?DBB?CB>B>BBCBBBCCD@A::::6:=B=::::4;BBCD>CBCCCCCBAA4;;;;*;AABB@C@DD@CBBBBBC@B?B@CBCCC?BAC@CJBBBCCBCCDBBBCCBBBB?BA@AD??>?@B>B@BABA
@ATNG8:01024:01891
GATGGTAGATACTCGCTGATACACCCAGAAGATCAGGAACTCTAGAAGAATTCAGATTTTTAACACGAGAGTAAACGTAAAAAGAAGGTTTTACAAGACTCACGTTAACAATATTGCAGCAGTACGCACACAATCGAAGCGCAGTAAGGATGGCTAGTGTAACTAGCAAGAATACCACGAAAGCAAGAAAAAGAAGTACGCTATTAACTATTAACGTACCTGTCTCTTCCGAAACGAATGAGTACGAGAGAGCACACGTGTCTACCATCGTTCTCCTTAAGTCT
+
;:<<<=CCCCDCFCE;;;C@@@A@A<ACD@DD?@@?<?=AABBBBB?BB?B?BBBCCDDD3A?BBBBBCCBB@A9><CBCBB19;;?.::;*:BC?CBBABBCA@=@>AA?AAA>@?BCDCCDDGBBBDCAA>A@@@?CCBABB??=@?A;;8<A@@@CCC?BBBCDC?@@<??;6;=<<=3;7729>@>C/;;5;=<=@AFBA<A<B>>>7:7:@BBB@@@@CC??=?=@BD<BBB=??A@@@@@@@???99:@@@@B??A@>>:>@@@B?BBC?>;>=A><<
@ATNG8:01037:01901
GATAGAGTATCATGTGTATCTCCAGAAGATCAGGAACTCTAGAAGAATTCAGATTTTTAACACGAGAGTAAACGTAAAAAGAAGGTTTTACTAGACTCACGTTAACAATATTGCAGCAGTACGCACACAATCGAAGCGCAGTAAGGATGGCTAGTGTAACTAGCAAGAGTACCACGAAAGCAAGAAAAAGAAGTACGCTATTAACTATTAACGTACCTGTCTCTTCCGAAACGAATGAGTACGAGAGAGCACACGTGTCTACCATCGTTCTCCTTAAGTCT
+
BBBBBB@@@CCFCBBCCCCCCB@BBB?BBBBBA?B>??CCCCC?CD@DADCA::999*;>CCDCCDCCAA@8??9::::*;C@A5;;;&9@?@BBCCCHEDD>?<?@>@CD@CCCCDBBBCCCCCCCBB?BBBC?BAAABB?=;?@DBB@BBBBBBBB@CCBBBB?BA==>B?BABBB>B>>=?????.==;???A@>??A<A<BDBB:>:=>BBB@BBCCACB?B@CCD=CBA?BBBBCBAAA@AC>>?BBBBBBBBBBBB?BBB@@;>>>0728<A?@A
@ATNG8:01057:01899
GATGGTAGCTCTGCCTGACTCTCGTACTCATTCGTTTCGGAAGAGACAGGTACGTTAATAGTTAATAGCGTACTTCTTTTTCTTGCTTTCGTGGTATTCTTGCTAGTTACACTAGCCATCCTTACTGCGCTTCGATTGTGTGCGTACTGCTGCAATATTGTTAACGTGAGTCTTGTAAAACCTTCTTTTTACGTTTAACTCTCGTGTTAAAAATCTGAATTCTTACTAGAGTTCCTGATCTTCTGGCGCGTATGTATGTCGCCTACCATCGTTCTCCTTAAGTCT
+
A;CEABBBDB=BEC@BBB===>>CCBBBCCE@BBBB<BB?C7;95<<<=:==<@A>B;:85;7;7<?;;<:::A>BBCCC2BA?A999+3999-33;7<B8BBAAAB?ABBB>>;;6:@@<B;??=;;:>><AAAB====BA@>??BB??====6<::46818:>?@AA??@B<?:::;1;9>:>;;:;,:@999--*-9---99-/)////'/:==9597==///7889:@<A<@>>A;;7;AA;;;76663333336?>B;;;=9;///=9<<=5:5=:>>?:
@ATNG8:01066:01323
GATGGTAGTAGTACACTAGTCATACCAGAAGATCAGGAACTCTAGAAGAATTCAGATTTTTAACACGAGAGTAAACGTAAAAAGAAGGTTTTACAAGACTCACGTTAACAATATTGCAGCAGTACGCACACAATCGAAGCGCAGTAAGGATGGCTAGTGTAACTAGCAAGAATACCACGAAAGCAAGAAAAAGAAGTACGCTATTAACTATTAACGTACCTGTCTCTTCCGAAACGAATGAGTACACATCGTCGTGTCGTGCTACCATCGTTCTCCTTAAGTCT
+
BBBC?BCBBCCCBC>@@;@>>:9458>::9<A@@A@;A5;:B=@=?;;:296=?=:9:9:$7:@@BBBBCCAAA;:9;;999'4:259@@@0>>CACABACAB;;8;=BC=BBC=@@??@BBBJGHCBBBDGABABC>@@BDA@AB<<8;00+0@000A@?=?BCBBC@BB?BBCAAAA@@9>9929>???,=:9>;;;@@ABA<A;@@BB=B=>>BBB?BBBABBA<?<??A9:9:6::??BBCFCBAA??@ACCABBBBBBBB?DBBBA=::9=A?A?BCCC
@ATNG8:01073:01304
GATGGTAGCACGACACGACGATTGTACTCATTCGTTTCGGAAGAGACAGGTACGTTAATAGTTAATAGCGTACTTCTTTTTCTTGCTTTCGTGGTATTCTTGCTAGTTACACTAGCCATCCTTACTGCGCTTCGATTGTGTGCGTACTGCTGCAATATTGTTAACGTGAGTCTTGTAAAACCTTCTTTTTACGTTTACTCTCGTGTTAAAAATCTGAATTCTTCTAGAGTTCCTGATCTTCTGGTATGACTAGTGTACTACTACCATCGTTCTCCTTAAGTCT
+
ACCC?CCCCCBBACCCBBB;558=@BCBCCC@CAAB=AC?C>@@ACCBC?BCBCB@C?CBBB?B>AABBBBB@><78889(9A=ABBB>BBBB?BAA>AB@B@@BBB<@@BBB@>>:?A@;<:<==>;<;=<?@BA=A@@???>>>?BAA?>>><:;;=@@6:7:>>>AAAAA;@@AAA6A;>;>?BBB/>@7881866///=99>=AAAA/A<<<B=C<==:=@A=:;;<@<@@BB??;>>A<AAAA>>=>>==@A@@@AA>=9<==??<@AA=A:?<?B>>
@ATNG8:01087:01296
GATGGTAGTGTGTCTCTGAGAGTAGTACTCATTCGTTTCGGAAGAGACAGGTACGTTAATAGTTAATAGCGTACTTCTTTTTCTTGCTTTCGTGGTATTCTTGCTAGTTACACTAGCCATCCTTACTGCGCTTCGATTGTGTGCGTACTGCTGCAATATTGTTAACGTGAGTCTTGTAAAACCTTCTTTTTACGTTTACTCTCGTGTTAAAAATCTGAATTCTTCTAGAGTTCCTGACTTCTGGGTCTCTCTCTCACGCACTACCATCGTTCTCCTTAAGTCT
+
@<AB>AABCCCCCBBCCCCCCDBBBBBBCCCD@BBA@<@A>A?CBCCCCC?BBBBFAC@DBBB?C@CCCCC99;F@BBDEJ5BB@BBCF=CD@A?BDC@EH?CBBBED@CCCCCCCC?BBB?B@DCBCBBAA<ACBB?CAAACAA@CCCCCBBBB?CCC@CD?B=@@BBBBBCC@BCCCC;B>D=;;:::*;AACD=@@CBCBBBBB?BBBB2BBBBCAC@CDABBBBBCC@C@BBBBB=A?AA<ABBBCBCCCBBCB@@CBBB?BBCBC@BBB=?<>@CAAA
@ATNG8:01090:01298
GATGGTAGTATCTGCACACTCTGTCCAGAAGATCAGGAACTCTAGAAGAATTCAGATTTTTAACACGAGAGTAAACTGTTAAAAAAGATGGTTTTACAAGACTTCACGTTTAAACAATATTGCAGCAGTACGCACACAATCGAAGCGCAGTAAGGATGGCTAGTGTAACTAGCAAGAATACCACGAAAGCAAGAAAAAAGAAGTTACGCTATTAACTATTAACGATACCTGATCTCTTCCGAAACGATGAGTACTGACTCTCAGAGACTCACATCGTTCTCCTAAGTCT
+
<<AD:=@A@;555:;;BBAA?=<@?=ABA9=;;9?@<@?><<::::4:<8<8<@373;;9'9,3339;::433;133735:=>=?&=4248;;;/::9*////*.7688;'..'...3..).779?666<?696?===@BCBB?BCAAADBB=B<A@@<@@@?C;::=BABA@@?BB@9:8?BBBCA9=77/7;<;<;&33,371322889:6:3555748383///.(...27553260557'..33332..8...555569222555557777./)///)//399;<
@ATNG8:01090:01300
GATGGTAGTGTCAGTGCGCGTCGTCCAGAAGATCAGGAACTCTAGAAGAATTCAGATTTTTAACACGAGAGTAAACGTAAAAAGAAGGTTTTACAAGACTCACGTTAACAATATTGCAGCAGTACGCACACAATCGAAGCGCAGTAAGGATGGCTAGTGTAACTAGCAAGAATACCACGAAAGCAAGAAAAAGAAGTACGCTATTAACTATTAACGTACCTGTCTCTTCCGAAACGAATGAGTACGAGAGAGCACACGTGTCTACCCATCGTTCTCCTAAGTCT
+
89>A;9=@;<<>@>><<99////7;5/69<?BBBBB6;7:@AABDE@CB>A=???@AAAA2A>ABBBBB@?>>@8000>;<<,00+98@BC9CCDBCCBA@AA;;:;@DD>AAC6:9?=@AABCCCCDC@A@=@CAA>A???AAAB?A@C;<8;AA@AA::8:BCCCC?A@<9998<=99:,99929:998+7;6:55577:78682;<>;:>=<=BBB=A;;;;9::?;??C=ADC7999??=>==;0////=>??@75522255(/7//-35--(..(.339
@ATNG8:01092:01309
GATGGTAGACATATCGTACTCTCTGTACTCATTCGTTTCGGAAGAGACAGGTACGTTAATAGTTAATAGCGTACTTCTTTTTCTTGCTTTCGTGGTATTCTTGCTAGTTACACTAGCCATCCTTACTGCGCTTCGATTGTGTGCGTACTGCTGCAATATTGTTAACGTGAGTCTTGTAAAACCTTCTTTTTACGTTTACTCTCGTGTTAAAAATCTGAATTCTTCTAGAGTTCCTGATCTTCTGGATATGAGTGACTCGTGCTACCATCGTTCTCCTTAAAGTCT
+
:;;?;ECCCBBBCCCCCCBBCBBBBBBCCBAA?ABCD>A?=?@BBAABBB?BCCBB?C?BBAA6AABBAAB@@==:=AECD.8507966.60009>;61:B6:;>@@@<@AA??=AA;AAA;A;@@>>=:::=BAAA:=>A@@@@@@DAA@==<@;9::;>>:>=??BAAA@8858AADE5B<@:>>AAA/@@AAA7>;;;;;A???=BBBB/??>>@;>;>A=AAAA>>><>:==<<6617::6:=@@@@===>>=9:=666:=9=9<770733-3)--)-67>
@ATNG8:01102:01316
GATGGTAGTATCTGCACACTCTGTCCAGAAGATCAGGAACTCTAGAAGAATTCAGATTTTTAACACGAGAGTAAACGTAAAAAGAGGGTTTTACAAGACTCACGTTAACAATATTGCAGCAGTACGCACACAATCGAAGCGCAGTAAGGATGGCTAGTGTAACTAGCAAGAATACCTCGAAAGCAAGAAAAAAGAAGTACGCTATTAACTATTAACGTACCTGTCTCTTCCGAAACGAATGAGTACACATCGTCGTGTCGTGCTACCATCGTTCTCCTTAAGTCT
+
@;@B?CCCCDBDCCCCCCBCCCCBB?BCCABBBBBA>B?BCBBBBD>AA?A?ABBCCDDC3C?CBBABBBBCCC;?@ADDED5B@@@;@BC;CCFACCCCCCDBB?B@BB@CBC?ACCCDBBBCCDDDBBBC@CBA@>@A@?@AAB>B@C@B@BBCCCCBB?BBBCCC?BB?BBB?BBBAB:@993999989%8>9>788??>>>:><>@@@=A<??BCC?CCBAAA@;?;?@@:ABB@AAABBCCBBBBBBBCCBBBAB???B9949AAAA=@@?:?8>9?AAA
@ATNG8:01108:01300
GATGGTAGTGTGTCTCTGAGAGTAGTACTCATTCGTTTCGGAAGAGACAGGTACGTTAATAGTTAATAGCGTACTTCTTTTTCTTGCTTTCGTGGTATTCTTGCTAGTTACACTAGCCATCCTTACTGCGCTTCGATTGTGTGCGTACTGCTGCAATATTGTTAACGTGAGTCTTGTAAAACCTTCTTTTACGTTTACTCTCGTGTTAAAAATCTGAATTCTTCTAGAGTTCCTGATCTTCTGGGTGTATCAGCGAGTATCTACCATCGTTCTCCTTAAGTCT
+
444:3::>CA@>;<55555555445@>:???@:AABD=BH@C?BBCCCCB@CCCCC@C@CCCB@C?FBBBCBCCC@AAABA2AC?BBBE>CBCC?AAC@CC?CCBCCC@CCCCCCCC@CBB?B@DDCCCCCB?BBCC@CCCCCBBBCCCBBA@AB?CBA?BC@C?CACCBCBCC?AAAAB8@=B;::::-;EAAB=AADCCCCCCC?BDEE3CCBCC?C?BF@CCCBBBC?C@BCABCC?C?@@=ABBCCCCCCEBBBCBCCCC?CCCCC?BBB?A?B@DB??
@ATNG8:01068:01332
GATTAGTGTGTCTCTGAGAGTAGTACTCATTCGTTTCGGAAGAGACAGGTACGTTAATAGTTAATAGCGTACTTCTTTTTCTTGCTTTCGTGGTATTCTTGCTAGTTACACTAGCCATCCTTACTGCGCTTCGATTGTGTGCGTACTGCTGCAATATTGTTAACGTGAGTCTTGTAAAACCTTCTTTTTACGTTTACTCTCGTGTTAAAAATCTGAATTCTTCTAGAGTTCCTGATCTTCTGGGATGTGTGCGCAGTGCCTACCATCGTTCTCCTTAAGTCT
+
:669=CBBBCDCCCCBBBBBBBBBCCCDCC=@ADD>CC@B@BBCCCCC@CCCCB?B?BBBB@D@DDDEDDCCC@CCCCC5CC?BBCD>CCBB?BCC@CC9;;ABBC?CICBBDDD@C;;;;@GCGCAAADADBBB@CCBAB@@?BA@@@AAAA@C@@=AD@C@BBBBCDCCC@B@@@@9@@C@BCCCC2AB@@@=ACCCCCCBBA4:;:;*;AA;;6;?BC@CCCCBBC@B@BBBBCB@B?@D9>0000>>BCCDCCBC?BCEADBBBHABBBFHAD@CCCC
@ATNG8:01068:01359
GATGGTAGGTGCACATGAGTGTATCCAGAAGATCAGGAACTCTAGAAGAATTCAGATTTTAACACGAGAGTAAACGTAAAAAGAAGGTTTTACAAGACTCACGTTAACAATATTGCAGCAGTACGCACACAATCGAAGCGCAGTAAGGATGGCTAGTGTAACTAGCAAGAATACCACGAAAGCAAGAAAAAAGAAGTACGCTATTAACTATTAACGTACCTGTCTCTTCCGAAACGAATGAGTACGATGAGATCTCGTGTGCTACCATCGTTCTCCTTAAGTCT
+
;69E;@BC@A@@BCDCCBBBCCCCC@BBB?BAAB989:?BBCBCCC@A@?A?BBC;;;;.9.9@@966<:<<<3;;>BBCC5BB@D@CCD;CBA?B@@@?C??@@C@BB=@@@;??AABCCBBCFCCCCCC@CA@@<??A@AA999;@CAB@BCCBBDDD?BBB???@CD>A??9=><<<5>::3::::99%0=9;/./8;@@@=B=A;<;=A=@@CCCACCCBBCC?B?ABB=BBC?BBABBBBAA@CCCCCCBB@@BB999B@:>=BBC?ABC??<?;?A@@
@ATNG8:01077:01362
GATGGTAGCAGACGTGACAGAGCGCCAGAAGATCAGGAACTCTAGAAGAATTCAGATTTTTAACACGAGAGTAAACGTAAAAAGAAGGTTTTACAAGACTCACGTTAACAATATTGCAGCAGTACGCACACAATCGAAGCGCAGTAAGGATGGCTAGTGTAACTAGCAAGAATACCACGAAGCAAGAAAAGAAGTACGCTATTAACTATTAACGTACCTGTCTCTTCCGAAACGAATGAGTACTGCGTCTCACTCTCCTACCATCGTTCTCCTTAAGTCT
+
8494.444499<:<<<<==<<<59;<@>>=@ABAAA?B?CBBBBCC?99.34333<;;;=+:5:999:877:;;1///////$//)5.555&5994;;;<@ACBB<A<@@<?@@;@@::;<===>?@=B=@@;>?:?;>@A?C?@@<@80.-(-8---//61899998.346888266//(/664////&39,225535../6<4757:59399<<<5555:99:)/)//:1://+/433889933354;:455:<<4:;>465===9==<29459<<::
@ATNG8:01077:01363
GATGGTAGATACTCGCTGATACACCCAGAAGATCAGGAACTCTAGAAGAATTCAGATTTTTAACCCGAGAGTAAACGTAAAAAGAAGGTTTTACAAGACTCACGTTAACAATATTGCAGCAGTACGCACACAATCGAAGCGCAGTAAGGATGGCTAGTGTAACTAGCAAGAATACCACGAAAGCAAGAAAAAGAAGTACGCTATTAACTATTAACGTACCTGTCTCTTCCGAAACGAATGAGTACATAGATATACGTATAGCTACCATCGTTCTCCTTAAGTCT
+
@=BC?BBCCBBBCBBBBBBBBBBBB=BBC@BABB@@>A@BBBACCC?BB?B?BBBBBDDG2C?BB>CBB???AD:AA@@@@A/?>9=-666,8>A=B===?@@CA:>;>A<???;>>>>@>>=>>@@@@@AA<AAAA:=:;:@>>>;?:===:=@AACA@@;@>>>AA7<9:>>C7<99991;:;=@@@?@/8818A===@@@?<@<?>>==B<@<=>?<@?>?A?D<A<ADD166A;@@@?@@@?@@@@AAA?>??>>>>>>>>9>A>;<:=?>:>8=;=:;;
@ATNG8:01088:01368
GATGGTAGGCGACATACATACGCGCCAGAAGATCAGGAATCTCTAGAAGAATTACAGATTTTTAACACGAGAGTAAACGTAAAAAGAAGGTTTTACAAGACTCACGTTAACAATATTGCAGCAGTACGCACACAATCGAAGCGCAGTAAGGATGGCTAGTGTAAACTAGCAAGAATACCACGAAAGCAAGAAAAAGAAGTACGACTATTAACTATTAACGTACCTGTCTCTTCCGAAACGAATGAGTACGAGAGTCAGAGCAGAGCTACCATCGTTCTCCTTAAGTCT
+
;C;:044;799;5559999B;55;<7<994599=992924449889948;-3-339988:::):8=<<555<;@@D9>>;;;:;':?8=;???6@AA?@A@AAAABA?B?BB?AAA?BCB>ABB@@@AACDCBC?BBAA?CBB;;;BB?CBCBC@BBABB?444(488333633-333,3;333(377177777'7937766//.5.5-2+2722+2.57;89,7<;86--(-(---'-2706555555576.../.38667::.../.(.5335354428(-(--74
@ATNG8:01099:01366
GATGGTAGGACGAGCGTCTGAGAGGTACTCATTCGTTTCGGAAGAGACAGGTACGTTAATAGTTAATAGCGTACTTCTTTTTCTTGCTTTCGTGGTATTCTTGCTAGTTACACTAGCCATCCTTACTGCGCTTCGATTGTGTGCGTACTGCTGCAATATTGTTAACGTGAGTCTTGTAAAACCTTCTTTTTACGTTTACTCTCGTGTTAAAAATCTGAATTCTTCTAGAGTTCCTGATCTTCTGGGCAGACTCTCACACGCCTACCATCGTTCTCCTTAAGTCT
+
ACGE@BCCACBBCBABBBCCCBCB?BCCCDBA>ABAD<@A?C@BBBBBCC@BCC999;ACCDC@D=CCDCAAA@G@CCCCB2;:6;ABC=CB;;:;HFAHD?AADCCC@CCCCCCCC@CDD@C@CBAAACBC@CBCC@CABACCBCBBBBCBACA@CCC?BB?B?BACFBCBCC@CBBBB:B?A=@@@@@0@ABBC=BBCCCBB@AA4;;;;*;@@@A=A>BC@BCBCCCC?C@CDCCCC>A@@@=@CCCCBCCCCCBBCB?B:99:FFFD@CCC@C@B<A@AA
@ATNG8:01103:01362
GATGGTAGTGTCAGTGCGCGTCGTCCAGAAGATCAGGAACTCTAGAAGAATTCAGATTTTAACACGAGAGTAAACGTAAAAAGAAGGTTTTACAAGACTCACGTTAACAATATTGCAGCAGTACGCACACAATCGAAGCGCAGTAAGGATGCTAGTGTAACTAGCAAGAATACCACGAAAGCAAGAAAAAGAAGTACGCTATTAACTATTAACGTACCTGTCTCTTCCGAAACGAATGAGTACTGTATCTATGTGTGCGCTACCATCGTTCTCCTTAAGTCT
+
:444059;?A@5669;;@>;<<;>?7?CC>B;;;@@<@=@@C<;9C?BB>A=>@9:999*8173788788998/7744444$4:<?9>>>+=>>255555<=<=<=9<<;>C>?BB9:;ABBABABBBBBA?B@@@<@@@?AAAA=@@B000A@@<<@?;988=<<8=;6=AA>BB@??8=87/89999(9918=>==>>>>:?:?>>@<@=>>CCB?BBBCAAB?B>AAC:A9:59<=?>@@AABABCAABABBBAAAB??>:>A>>><@;;7;:?:?888
@ATNG8:01064:01383
GATAGCATCATGCATATCTCACCAGAAGATCAGGAACTCTAGAAGAATTCAGATTTTTAACACGAGAGTAAACGTAAAAAGAAGGTTTTACAAGACTCACGTTAACAATATTGCAGCAGTACGCACACAATCGAAGCGCAGTAAGGATGGCTAGTGTAACTAGCAAGAATACCACGAAAGCAAGAAAAAGAAGTACGCTATTAACTATTAACGTACCTGTCTCTTCGAAACGAATGAGTACTGCGTCTCACTCTCGCCTACCATCGTTCTCCTTAAGTCT
+
BBBBBCBCCCCCCBCCDDCBBB@CDC?CBBB@@>@?BBEBAAC?CC>B<AAAABCDC3C>BACBBBBBBBB<AAABBBB5BA?C=@@@9ACC?;;9ACCECD@B@BB>AAB=@?CBBCCCCCCCCCBBC?CDCC?BABBCCCB>GAC@@?@CBBBCCC@CAAACA?BA>AAB>AAAA@:AAA?BCCCC2CC?B@?;BAA=<5;;>A>@9>9<ADCC?CAAAABC?CCCC>@?@>BBBBBBBBBBBCBBBBBACCCCB?BCC@CBABC?CCC?B@B@BBAA
@ATNG8:01086:01386
GATGGTAGCATCATCATATCTCACCAGAAGATCAGGAACTCTAGAAGAATTCAGATTTTTAACACGAGAGTAAACGTAAAAGAAGGTTTTACAAGACTCACGTTAACAATATTGCAGCAGTACGCACACAATCGAAGCGCAGTAAGGATGGCTAGTGTAACTAGCAAGAATACCACGAAAGCAAGAAAAAGAAGTACGCTATTAACTATTAACGTACCTGTCTCTTCCGAAACGATTGAGTACAGAGAGTACGATATGTCTACCATCGTTCTCCTTAAGTAT
+
8:==:==>@=66666:<<555<::7:4405=;;;D?B=@>>00//(/8386999::ABB+A6<>><>>?<899*869999&445<7<=;+@99.5555====>:@@CC89;B6::@?@@A@@CB>CB@@@>@@CE@BBCCAAAC<A>A;;49>=9>??>9???>8938<9>?=8=<>;;3<0/*-=::;,881//.7899992712225/5498=@==999A@@C=?9?@@<@CCD?ACAABBCBBBBBBCCAAABBA998??=>>>;;5;8/)/1617///
@ATNG8:01109:01380
GATGGTAGTATATCGCGTCGCTATCCAGAAGATCAGGAACTCTAGAAGAATTCAGATTTTTAACACGAGAGTAAACGTAAAAAGAAGGTTTTACAAGACTCACGTTAACAATATTGCAGCAGTACGCACACAATCGAAGCGCAGTAAGGATGGCTAGTGTAACTAGCAAGAATACCACGAAAGCAAGAAAAAGAAGTACGCTATTAACTATTAACGTACCTGTCTCTTCCGAAACGAATGAGTACGAGAGAGCACACGTGTCTACCATCGTTCTCCTTAAGTCT
+
5<==?CCDDDCBAACCA<AC@@@@>59=:39@<9966;69<<596=:=BAD@:;9:9>==,<;=@<===??<AA<A@BCEEE5BC?B?BBB<CCC@BBAACCCDC?C@BH@BBB@CBBBBBCBCCEDDDCBA=ACCC?BAAAAAAB?C@C@?>?BBCCCCB?BBCAA@?BB>BAB?BBAAA;???:?AABB3BB?@:::@@@??<@<>>AA;A:?CDDD?BBA@>?@;?>ACD>CBB?BBBBBCCBBBBB@A@@@@ADCCCAA>>:====B?BBB@C@B=????
@ATNG8:01110:01418
GATGGTAGTACATGATAGACGACACCAGAAGATCAGGAACTCTAGAAGAATTCAGATTTTTAACACGAGAGTAAACGTAAAAAGAAGGTTTTACAAGACTCACGTTAACAATATTGCAGCAGTACTCACACAATCGAAGCGCAGTAAGGATGGCTAGTGTAACTAGCAAGAATACCACGAAAGCAAGAAAAAGAAGTACGCTATTAACTATTAACGTACCTGTCTCTTCCGAAACGAATGAGTACTGCGTCTCACTCTCGCCTACCATCGTTCTCCTTAAGTCT
+
BB=?<==CB==?=<;;>;;;666;;9>?@<@CA<<B?B<BBB>BBB?CB?C?BBB@@@@@1BAGHCCCCCBDDC9?A;;;;;';@9=;9990;AB:=BCA@@B@@<?@CD?BBB>BBAAABCBCBBBBBCCC@CCCE@B;;;@@@@=A>AAA?AFCCCBBBADFFA@@?@@<@AA>ABBBB<ACC?AACCD2AB?BBBBCCBBB<?<??@>:?7:;DCB?@AAAAAD8;7:CD<@@C@C???BBCCBBBBCBCDEDCBBBDABCBADBBDEAAA@@C@C@C@@?
@ATNG8:01089:01433
GATGGTAGCGCATATCAGCGCAGCCCAGAAGATCTGGAACTCTAGAAGAATTCAGATTTTTAACACGAGAGTAAACGTAAAAGAAGGTTTTACAAGACTCACGTTAACAATATCGCAGCAGTACGCACACAATCGAAGCGCAGTAAGGATGGCTAGTGTTACTAGCAAGAATACCACGAAAGCAAGAAAAAGAAGTACGCTATTAACTATTAACGTACCTGTCTCTTCCGAAACGAATGAGTACGATGAGAGAGCTCTCTCTACCATCGTTCTCCTTAAGTCT
+
449<056;?@BBABBB@A@BBB;;<8;CC?CDCCCC@E@CB@@@DD?@?8:49@?@@AAA2A?BCABABBC;;;0;@:9::-5@;A2:::*:BB?CBCBEDCBB?A?::8:CBBBBBCCCCB==>A@@@??<?A>>;>A@@A===;A?BA@>AA898;;5;AA=>=>=CD<>=<4<<888)8884:>=>>/:948/./89>?A9=:==??<A:==CCG@CCCB@;;6;<@CG=BAA?ACCBAADCB>>>AAA???DBBBCD???>=>ABC?B>>;?;?=ABBD
@ATNG8:01090:01436
GATGGTAGCACGACACGACGATGTGTACTCATTCGTTTCGGAAGAGACAGGTACGTTAATAGTTAATAGCGTACTTCTTTTTCTTGCTTTCGCGGTATTCTTGCTAGTTACACTAGCCATCCTTACTGCGCTTCGATTGTGTGCGTACTGCTGCAATATTGTTAACGTGAGTCTTGTAAAACCTTCTTTTTACGTTTACTCTCGTGTTAAAAATCTGAATTCTTCTAGAGTTCCTGATCTTCTGGTCTACTACACTGTACTCTACCATCGTTCTCCTTAAGTCT
+
@;AE@BBCC?>>>>>@@>@666<<<=>BAABB=BBBB>CDAD@CCCCBBC?CAAAB?A?BCAB?B?BBBBBBCA@<<<<7<'<=1=:87'5?7828;?47707=?@AB?C>>>>>@A:<8818/5555527727>AA<:;:A<=:;;??A@:::=8;:77<<)/+/776=::;;6///==-606499999,>AAAA388;;?>???A<@ABB/A;;;@=A=@?<;;;A@AA:>:>K;;;?8;;@>EA>>>?@@A@@@>===99//+/77<=9==B=E:=:=?>@
@ATNG8:01090:01478
GATGGTAGTGTGTCTCTGAGAGTAGTACTCATTCGTTTCGGAAGAGACAGGTACGTTAATAGTTAATAGCGTACTTCTTTTTCTTGCTTTCGTGGTATTCTTGCTAGTTACACTAGCCATCCTTACTGCGCTTCGATTGTGTGCGTACTGCTGCAATATTGTTAACGTGAGTCTTGTAAAACCTTCTTTTTACGTTTACTCTCGTGTTAAAAATCTGAATTCTTCTAGAGTTCCTGATCTTCTGGTCTACTACACTGTACTCTACCATCGTTCTCCTTAAGTCT
+
ACCC@@@ACDDCCCBCBCCCCABBCCBBABBB>BBCC;CC@C=AAABCCC?BDDED?D?BBBD?C?CBBCBBBCC?????>0@A?CCCC>CC@@=ABB>BC?A@CCCD@CCCCCCDB?CCC?C?CCBBCCCD@CCCC?CAA@BBCCCCBCCCBBB?BAA=AD@B>@?DCBCDCB=@:99969=B?CEDDD5DCCCC<BBDDDCEBBBACCCC1CBBCC>A?BC@CCBBCCC?C?BBBBBA<??C@CCAADDDBBBBBCCCCCCCC@DCCA@?@BC>@>@?DAA?
@ATNG8:01100:01468
GATGGTAGAGTACAGTGTAGTAGACCAGAAGATCAGGAACTCTAGAAGAATTCAGATTTTTAACACGAGAGTAAACGTAAAAAGAAGGTTTTACAAGACTCACGTTAACAATATTGCAGCAGTACGCACACAATCGAAGCGCAGTAAGGATGGCTAGTGTAACTAGCAAGAATACCACGAAAGCAAGAAAAAGAAGTACGCTATTAACTATTAACGTACCTGTCTCTTCCGAAACGAATGAGTACACACTCTCATATGACACACCATCGTTCTCCTTAAGTCT
+
BBBC?A@DCCCCCAA<C>CCCCCBB?BCCACAAA?@;@=@ABAABBADD?B>AAACCCCC3B?BCBBBBCBBBC>A=@@@@@0@C@C@CCC<FBB@CBBCCDFDC@C?BBABBB>ABBBCBBCCECCBBBCC?CC@@;?@ACABBB?B@CCC?CCCCCCCC?AACCBB?BB>BBB>@A???8?==:>BAAA/AA=@::;AAAAA:>:=A@@7:79?D@@=@@@?@CC<?=@CC>CBB?AAABBCDAAABBCA?@???BBBACCC?CAABB?AAA=A<A>B???
@ATNG8:01103:01474
GATGGTAGCGCGACTAGCGTAGACCCAGAAGATCAGGAACTCTAGAAGAATTCAGATTTTTAACACGAAGAGTAAACGTAAAAAGAAGGTTTTACAAGACTCACGTTAACAATATTGCAGCAGTACGCACACAATCGAAGCGCAGTAAGGATGGCTAGTGTAACTAGCAAGAATACCACGAAAGCAAGAAAAAGAAGTACGCTATTAACTATTAACGTACCTGTCTCTTCCGAAACGAATGAGTACAGAGAGTACGATATGTCTACCATCGTTCTCCTTAAGTCT
+
B<BC?==BCCCCCCCCCCBBBCCFC>CCC?A@@@;;7;?BBBAAAA=AB=A=AAAA@BBB1?<=>>00,0=;;:?7?BBBB@B1@B@C5;;;*9@@9696;>===@296;?9@@A>A@@?ABBCCCCCBCBDEAB@@@>ABCCCCCC?C@CCB>BBBBABAA=@@A@@@<00,/0/4:=887.333,3;>@B3A@:?:::==>;;5;6;A@@5;5;=BBB@DBBBCCC@B@CDC>BBB?BBBBBBBCCBBBBB888BA@ABB???A<@?@@A588>591617//-
@ATNG8:01108:01461
GATGGTAGTGTCATATGAGAGTGTGTACTCATTCGTTTCGGAAGAGACAGGTACGTTAATAGTTAATAGCGTAACTTCTTTTTCTTGCTTTCGTGGTATTCTTGCTAGTTACACTAGCCATCCTTACTGCGCTTCGATTGTGTGCGTACTGCTGCAATATTGTTAACGTGAGTCTTGTAAAACCTTCTTTTTACGTTTACTCTCGTGTTAAAAATCTGAATTCTTCTAGAGTTCCTGATCTTCTGGGTCTCTCTCTCACGCACTACCATACGTTCTCCTAAGTCT
+
>@BD@C@@@C;;;;<;=7==0/0/;9:<<@5904:::3::8=5;;;<<<<9=>=;;7;5:=<A>B?CBC;;:949@445<::'88388=>5:9:=:>;D=AB99;ACBC@CCJIBABA;:;EAE?BBAB@BBB@BCFF@CCDFEFCCBCBBBB;;;=@AA>BC=@6<;;;AABBE>ABB@@4A9?8>=>=>,?>BBB::;BAC@@@BC=@@@@,9>=994:29:?BBB@@?@<@<@?@B@@?@BCD<;;;@@@@A;;::=9//788*-----50--/)/4.4;:<
@ATNG8:01110:01435
GATTAGTATAGAGCTCTACATAGTACTCATTCGTTTCGGAAGAGACAGGTACGTTAATAGTTAATAGCGTACTTCTTTTTCTTGCTTTCGTGGTATTCTTGCTAGTTACACTAGCCATCCTTACTGCGCTTCGATTGTGTGCGTACTGCTGCTATATTGTTAACGTGAGTCTTGTAAAACCTTCTTTTTACGTTTACTCTCGTGTTAAAATCTGAATTCTTCTAGAGTTCCTGATCTCTGGGTCTACGCTCGTCGCGCTACCATCGTTCTCCTTAAGTCT
+
A;;4;BBACBBBECBCCICCCBBBDDDCBB?BBBC>CC>A>ABBBFBB>AAB@@=B?BBBB?B=BBCACCAAA?AADEE/;:5;==>7>A@A>ACC?CC<:8;>BB<AAAA>>>C988929:<=>AA>>><ACAB8:8<>899=@@9:;=???>==@=AA<A7::@CCC@>>:===EE;B:<788888(/<333-3-----2559+252&2999=373;;3;?>;;//-/166;>>>??AB:@?;666699::AAAA???A=>>>@@8==:56064;-,,
@ATNG8:01064:01488
GATGGTAGTGTCATATGAGAGTGTGTACTCATTCGTTTCGGAAGAGACAGGTACGTTAATAGTTAATAGCGTACTTCTTTTTCTTGCTTTCGTGGTATTCTTGCTAGTTACACTAGCCATCCTTACTGCGCTTCGATTGTGTGCGTACTGCTGCAATATTGTTAACGTGAGTCTTGTAAAACCTTCTTTTTACGTTTACTCTCGTGTTAAAAATCTGAATTCTTCTAGAGTTCCTGATCTTCTGGTAGAGCGTGCATATATCTACCATCGTTCTCCTTAAGTCT
+
ACBC?BBCCBCCCCHCECCDBBBBBCAA@@:;7;BCC?CD@D@BBBCCCC@CCCCC?B?BBCC>B@BCCECBBBD=>?><<,;;59>AA<ABBFACCC@CC@CBBDCD@CCCCCBBCABBB?B?BCCCBCCC@CCCCACCCCCBBBCCBBBCCBB?CBB<>?;@=@@BA@AB@@;>;;:;.;;@=;;;;;*;ABAB=CBABBBBA@@5;;;;*;@@AA?A@CC@BAABBBB@D@CBBBBB@CCC@BBCCBAAACBBBBBBBBC@@=@CCCC@CBB?B?A?AAA@
@ATNG8:01064:01526
GATGGTAGCATCATGCATATCTCACCAGAAGATCAGGAACTCTAGAAGAATTCAGATTTTTAACACGAGAGTAAACGTAAAAAGAAGGTTTTACAAGACTCACGTTAACAATATTGCAGCAGTACGCACACAATCGAAGCGCAGTAAGGATGGCTAGTGTAACTAGCAAGAATACCACGAAAGCAAGAAAAAAGAAGTACGCTATTAACTATTAACGTACCTGTCTCTTCCGAAACGAATGAGTACAGAGAGTACGATATGTCTACCATCGTTCTCCTTAAGTCT
+
@?@A=ABBB@AAGCFCEDCBBBBCD?BCC=BADD??>?@BCEBBBB?AA?B@AA@99999'34<;=BBBBCCAA:>=BCDDD5BB@C@BBB<BCCACCCCCCCBB?B@CC@CCC<@@BCCB@@CECDCCCAA?ACAA>@?>=>>883;=A;;8;@@BCBBA?BBCBBB@BB@A@@:@@<==5=<<8988888%8=7;878??A??<?>?;;;:=:>@CCE@CBBAAAB?B>BAE>CAA?999BBBBABBBBBBAAABBCCAA??>?=@@@??7;;B=B9=:==>=
@ATNG8:01065:01489
GATGGTAGCACGACACGACGATGTGTACTCATTCGTTTCGGAAGAGACAGGTACGTTAATAGTTAATAGCGTACTTCTTTTTCTTGCTTTCGTGGTATTCTTGCTAGTTACACTAGCCATCCTTACTGCGCTTCGATTGTGTGCGTACTGCTGCAATATTGTTAACGTGAGTCTTGTAAAACCTTCTTTTTACGTTTACTCTCGTGTAAAATCTGAATTCTTCTAGAGTTCCTGATCTTCTGGTATGACTAGTGTACTACTACCATCGTTCTCCTTAAGTCT
+
ACCF@CCCCDCB==DICCF;9:@AEGGCCCCB@BCBB=BB=@=@C@@@@@@@@@BB?B?BBDC?C?CBBBBAAAA@CBCDC2A=4>888'2<=;>BBC?CC?AABBBB<;;??=?CC=AAA<A7>>??><<=:@A<;7>><>@;>=A>==A@@@@<==<:=>:><@B???@@CC:>>>DD5B<A<@<;;9,7;999*,,,,,,53-//..&.79;;6:6994>>>>>>=<@;?>>=;;5;;=<A==>@@??@@@A@@@==>;;6;???@8;;A=A=A<??:;
@ATNG8:01080:01526
GATGTGTCATATGAGAGTGTGTACTCATTCGTTTCGGAAGAGACAGGTACGTTAATAGTTAATAGCGTACTTCTTTTTCTTGCTTTCGTGGTATTCTTGCTAGTTACACTAGCCATCCTTACTGCGCTTCGATTGTGTGCGTACTGCTGCAATATTGTTAACGTGAGTCTTGTAAAACCTTCTTTTTACGTTTACTCTCGTGTTAAAAATCTGAATTCTTCTAGAGTTCCTGATCTTCTGGGTCTACGCTCTCTCGCTCAGCTCGTTCTCCCTTAAGTCTAATA
+
AACCCBBBFCCBBBCBBCCCCCCBBCCB?BAAA<AA>A?BBBBBBB@BBBBB?B?CBCC>A>A@@@B??:?<AACCC.==<@@@B:A???>ABC@AA;>>AD==9=AAA@>>;:>?A;A;>>>>8;:A=AC@@<@>=<====>AA>;;;??:;:;<?A=B=?>>??@B==4;;::;/;9<788888(8>:::/877;<9;;//*/<<<,=7;;D=B;;;7;@@@>>>=D>==666=599>>9>AAA;;:966----7;<<@A@@??56637.726(,,2,,(-6
@ATNG8:01091:01491
GATGGTAGTATCTGCACACTCTGTCCAGAAGATCAGGAACTCTAGAAGAATTCAGATTTTTAACACGAGAGTAAACGTAAAAAGAAGGTTTTACAAGACTCACGTTAACAATATTGCAGCAGTACGCACACAATCGAAGCGCAGTAAGGATGGCTAGTGTAACTAGCAAGAATACCACGAAAGCAAGAAAAAGAAGTACGCTATTAACTATTAACGTACCTGTCTCTTCCGAAACGAATGAGACTGTATCTATGTGTGCGCTACCATCGTTCTCCTTAAGTCT
+
999<;@BBBB:;;BABHCBBCCCCC@CCC?CCCB@@=@=@@AAAAB@CD?B?@?>98888(9;>@ABBBBBCCB8??;;;;;';@;>4::9&5@>9>A<BCCCCC@C@CD>AAB?BBBBCCCCCCCBBBCBA=@B@@=@BBBCCCC@B?B::7;BBBCCBC?BCCBBA=AD>DBC?BBAAA;AAA?>AAAA/AA;>;;;@AAAB:>:=??A5;6;;@CC@D@@@AAA<@=@BF>CCC@AAABCBBBBBBBBBBB@AA@@@AA8868BB@A;???=B;>;>AA@
@ATNG8:01098:01518
GATGGTAGAGTATCATGTGTATCTCCAGAAGATCAGGAACTCTAGAAGAATTCAGATTTTTAACACGAGAGTAAACGTAAAATGAAGGTTTTACAAGACTCACGTTAACAATATTGCAGCAATACGCACACAATCGAAGCGCAGTAAGGATGGCTAGTGTAACTAGCAAGAATACCACGAAAGCAAGAAAAAGAAGTACGCTATTAACTATTAACGTACCTGTCTCTTCCGAAACGAATGAGTACATAGATATACGTATAGCTACCATCGTTCTCCTTAAGTCT
+
////)//:CABB@>CAAACDCBCBB@BCC?C:55=@<A=@@DEDBB?AB=A=@CG;;;;;.;?CECGCCBCBBA<AAAAAA7BAA=@5;<;-;AC?BBAAACD@@=@>AB@CBB@CFCCCC@CCCCCBCCCC?BBDD@AABDBB??=??BBC?CBBB>?@B@BBCBBB?BF@BBB?BBABB:68:;:999:(:>9>;>>BAABA494:@>@<A=@BA9:4:<>::;:4:9===8=EE?BB@@@@@@@>>>===AA>>>AB;=>6617??::8;BA<A:>:>@>>
@ATNG8:01105:01486
GATGGTAGAGTATCATGTGTATCTCCAGAAGATCAGGAACTCTAGAAGAATTCAGATTTTTAACACGAGAGTAAACGTAAAAAGAAGGTTTTACAAGACTCACGTTAACAATATTGCAGCAGTACGCACACAATCGAAGCGCAGTAAGGATGGCTAGTGTAACTAGCAAGAATACCACGAAAGCAAGAAAAAGAAGTACGCTATTAACTATTAACGTACCTGTCTCTTCCGAAACGATGAGTACGTGTGACGTACGTGAGCTACCATCGTTCTCCTTAAGTCT
+
499<.44:455;===>>>=BB?;@=6=//+/;:::;:>7>9:9<=?=>@2:4;999BBCC1?<>C@BBCB=<D>59455555$5949.444,5<=8==BB>BAAA9>9?>6;>A=@@BBBA@ADFHCBBDDEAEB;;8::???@::3:=;;::?@A@AABB@B??A?C@CC??9918;;;<)777/7?@@<1==8:8=:==ACB7;7;?==5;5::AAGBDBA?==@+.,0::/800-//:=;?<A<:?BB@==<@ABBCDB??<?BA@@<>??9=9?9?AAB
@ATNG8:01109:01521
GATGGTAGATACTCGCTGATACACCCAGAAGATCAGGAACTCTAGAAGAATTCAGATTTTTAACACGAGAGTAAACGTAAAAAGAAGGTTTTACAAGACTCACGTTAACAATATTGCAGCAGTACGCACACAATCGAAGCGCAGTAAGGATGGCTAGTGTAACTAGCAAGAATACCACGAAAGCAAGAAAAAGAAGTACGCTATTAACTATTAACGTACCTGTCTCTTCCGAAACGAATGAGTACTACTCTCAGAGACACACTACCATCGTTCTCCTTAAGTCT
+
@=BC@CCCCBBBB@A;;=B>BBBBE?HBC?@@@;:99?:??@=>=B?BC@C???9:8@@@/@<@@<ABBBB@@@9>>@@@@>,@A<@5:::*9@@66:6;==CBB@B@CD@DBA?BBBBBBBCCCCCCCCBB=AA:94;@@@@A::8;?BDC@AAABCCBC?CDCAAA>BC?BBB@A9:9@9@@@;=@@@@/??<?;::ABB??<@<?>>?5:4:>AAA@BBCBBDD>A>ABB=BDC@A@@BBDDCBBBB>>>BCB@???DDA@@<@>>>?6;;=8=5;4;:::
@ATNG8:01065:01562
GATGGTAGCACGAGTCACTCATATCCAGAAGATCAGGAACTCTAGAAGAATTCAGATTTTTAACACGAGAGTAAACGTAAAAAGAAGGTTTTACAAGACTCACGTTAACAATATTGCAGCAGTACGCACACAATCGAAGCGCAGTAAGGATGGCTAGTGTAACTAGCAAGAATACCACGAAAGCAAGAAAAAGAAGTACGCTATTAACTATTAACGTACCTGTCTCTTCCGAAACGAATGAGTACGTGTGCGACGTGTCTCCTACCATCGTTCTCCTTAAGTCT
+
;;<@?DBBBBBCDCDCCCCECCBBD:CCC@CDDCBB?BAEEDCCBC@CC?C?AAABBCCC3C?CCBABBCCBBB;A?>?@?@,?@=A<A@@9ADDACCCCCCCCC@C@@A?ADD>@@BBCCBBBCCDCCDBB?BBBB?ABBACB??<@@CBB?BBBBCBBA?CCCAAA?CC?CCC@BB@A@9?>=;===??.?A>?===?AAAA:A;@>AA:A;==BCC@CBAABCE>A>AAD>CCA?CCCABBCBBB>>>?BBCCBACCB<@>><>@@BD@BBB?B?A?BAA@
@ATNG8:01079:01536
GATGGTAGTGTGTCTCTGAGAGTAGTACTCATTCGTTTCGGAAGAGACAGGTACGTTAATAGTTAATAGCGTAACTTCTTTTTCTTTGCTTTCGTGGTATTCTTGCTAGTTACACTAGCCATCCTTACTGCGCTTCGATTGTGTGCGTACTGCTGCAATATTGTTAACGTGAGTCTTGTAAAACCTTCTTTTTACGTTTACTCTCGTTGTTAAAAATCTGAATTCTTCTAGAAGTTCCTGATCTTCTGGGTGTATCAGCGAGTATCTACCATCGTTCTCCTTAAGTCT
+
49996<545>5555<5;5555544499994548<<;=444.4399<>==<7///0/)/)//79.515<;;<;;6;<166??=+<<<265??6==<<7<56.5<15665;;7;<<<<<<<66558<9=>C>?;;>269954955599;9;<==:::::5:<=:;:6;5/////4945.44444&4.5.59>>?+66>=<07--,,,,,(,-(-888'7/555.579945////)/;7;6;;;::9.55<<4<?===<6665><96666>>7<5554.4497<.505<<<
@ATNG8:01084:01569
GATTAGTGCGTGAGAGAGAGACCCAGAAGATCAGGAAACTCTAGAAAGAATTCAGATTTTTTTAACACGAGAGTAAAACGTAAAAAAAGAAGGTTTTACAAGACTCACGTTAACAATATTGCAGCAGTACGCACACAATCGAAGCGCAGTAAGGATGGCTAGTGTAACTAGCAAGAATACCACGAAAGCAAGAAAAAGAAGTACGCTATTAACTATTAACGTACCTGTCTCTTCCGAAACGAATGAGTACTACTCTCAGAGACACACTACCATCGTTCTCCTTAAGTCT
+
;5:8@=BCBCCCDDCCC@@@999,555.5;99>A5<;)4<8:A977(33-3-3=<@BBBBA;#3.39:99:?0//88+/////////"//)4.555&5::5:666>CEEFAD@@@<@AA@BBAABBBBCCBCCCCCB?A@@@<@@@AABBB?B@F@@=@BCBBBDE@BAAB??;??=AAB?C000>300/)///0/'/;6;;>>9:8>@<@9=>BB;>:==A;;:;GGCC;:4;=;;:09>?=AEECCACCCCCBBBCBBBBBBBBBAAA<@A?BC;>;;5;4;9=?>>
@ATNG8:01090:01562
GATGGTAGGAGACAGTCGCACACGTACTCATTCGTTTCGGAAGAGACAGGTACTGTTAATAGTTTAATAGCGTACTTCTTTTTCTTGCTTTCGTGGTATTCTTGCTAGTTACACTAGCCATCCTTACTGCGCTTCGATTGTGTGCGTACTGCTGACAATTATGTTTAACGTGAGTCTTGATAAAACCTTCTTTTTACGTTTTACTCTCGTGTTAAAAATCTGAATTCTTCTAGAGTTCCTGATCTTCTGGCGCTCTGTCACGTCTGCTACCATCGTTCTCCTTAAGTCT
+
:<?A<@?C@CCBD<<<>==BBBBBCEBBCBC@;:;:/9<495;?>@@BA<@@;:9?9;6==788(36;9?:98333,33333$33/3757-7@AC;?=?3999;>=AAC;>;;>BDAA7:;A<A:>>>@@?@?=?>661///98>:;:==;;9965.263...22,2,*,,,,,222,235688+826267888'55....&.35/--,,,-)-999(8688;292<?:=>><6--+-)--36;=8=@>8=:///9998?==>>>>@@BB7;;;;;;@@@<@<?;??==
@ATNG8:01098:01572
GATGGTAGGTGCACATGAGTGTTTCCAGAAGATCAGGAACTCTAGAAGAATTCAGATTTTTAACACGAGAGTAAACGTAAAAAGAAGGTTTTACAAGACTCACGTTAACAATATTGCAGCAGTACGCACACAATCGAAGCGCAGTAAGGATGGCTAGTGTAACTAGCAAGAATACCACGAAAGCAAGAAAAAGAAGTACGCTATTAACTATTAACGTACCTGTCTCTTCCGAAACGAATGAGTACTATGTAGAGCTCTATACTACCATCGTTCTCCTTAAGTCT
+
9;;>?BBB@CCCCECCCCCCCCC=C@BBB?BBBBCC?B?BBBBBBB?BC@C@AAABBCCC3C?CCBBAACCCDC>>>BCCCC1CB=@29996;CC?BBBBCBDCB@C@CD?CBB>BABBCCCCCCCCCBBAD@DCAA?ABBBBBBB>B?B9989DAABCBB?BCBBBC?BB?BCD?AB@@@9?==;:::::+;><A;:;@@AAA<@;@BBB;?;?@BBB@BBAAC??<?>ACC>CBB?BBBBBBBBBA@BBAAAA??>>=====@<@@AAA:>>B<?:>:?:;:
@ATNG8:01104:01549
GATGGTAGTGATACAGATCAGACACCAGAAATCAGGAACTCTAGAAGAATTCAGATTTTTAACACGAGAGTAAACGTAAAAAGAAGGTTTTACAAGACTCACGTTAACAATATTGCAGCAGTACGCACACAATCGAAGCGCAGTAAGGATGGCTAGTGTAACTAGCAAGAATACCACGAAAGCAAGAAAAAGAAGTACGCTATTAACTATTAACGTACCTTTCTCTTCCGAAACGAATGAGTACGATGAGAGAGCTCTCTCTACCATCGTTCTCCTTAAGTCT
+
AACM?BBCCCCCDDEBBBCCCCBBB@DCCB=BB;;::?CCCB?@@?BC@B?BBBCCCDD3C????BBBBBBCD;A=>?BCB/;;78;CCC-22>49>>@AAAAB;>;>?=>>>5;887>868BG??>>?>@<ABCD;=;=<<===9=;@>><?@;;;AAB=BD????:==;===<?@CBC7;;==@?@@@/==:=>>@FD@??:?=AA>><>;>=<<>39909<;94<8<<@9???<A@@@AA@>>>>===?>>>=>>@@@?DD=A>??><?@@<@<A<?@::
@ATNG8:01070:01628
GATGGTAGGTGCAGCATGAGTGTATCCAGAAGATCAGGAACTCTAGAAGAATTCAGATTTTTAACACGAGAGTAAACGTAAAAGAAGGTTTTACAAGACTCACGTTAACAATATTGCAGCAGTACGCACACAATCGAAGCGCAGTAAGGATGGCTAGTGTAACTAGCAAGAATACCACGAAAGCAAGAAAAAGAAGTACGCTATTAACTATTAACGTACCTGTCTCTTCCGAAACGAATGAGTACAGAGAGTACGATATGTCTACCATCGTTCTCCTTAAGTCT
+
B@@A;66@8=:0///<<9<@;;;?CC?BBC@BABB@?=@?AAA@@<;6;C8;9;DB@@@@@0B?DBBCBCBBB@@8@C;;;;.9B<@8?>>.><B?BCBBAABBB?C?DC>ABB?AABBDDDCCCCCBBBCC@CCCC?AAAAAAAB?B?C:97:BAABCCB@BBBBBA>@A<@AC499AAA;AAA?@A@@@.?;5;<>>>A>;:7::=AAA<?<?@DCB@BC:;:@@=B>BCC?CCE@AA@BBCBAACCBBBAAABBBBBBBBCC@BA@::499<8<:=6>788
@ATNG8:01076:01593
GATGGTAGAGAGACTGTAGCGCACCCAGAAGATCATTAACTCTAGAAGAATTCAGATTTTTAACACGAGAGTAAACGTAAAAAGAAGGTTTTACAAGACTCACGTTAACAATATTGCAGCAGTACGCACACAATCGAAGCGCAGTAAGGATGGCTAGTGTAACTAGCAAGAATACCACGAAAGCAAGAAAAAGAATTACGCTATTAACTATTAACGTACCTGTCTCTTCCGAAACGAATGAGTACGAGAGTCAGAGCAGAGCTACCATCGTTCTCCTTAAGTCT
+
@BBB@DCBCCCBBBBBCECBBCBCB>BDD?BBB;<;=B?AACCCCC@AB9;6;@ABBCCC5C?BBDCCCEFDDE>BBCCCCD5CC=A4:;:.;BB@B@@ABBBCC@B@CF@A@A@BCBCCBBBCCCCDCCBB?BCCB@CBB@AB??<A@CBB?BCCDCCBB?BCCBBB?BB?BDD?AA???8=@@;99999(:@?B?AABBBFD:=:>>AA7:6:?BBB?BB@@@@@;?=@@@;@CC@DBBBBBBBBBBBABBBCCC@A???BBB?C>>?A:=9>8<3949<<=
@ATNG8:01083:01604
GATGGTAGTATCTGCACACTCTGTCCAGAAGATCAACTCTAGAAGAATTCAGATTTTTAACACGAGAGTAAACGTAAAAAGAAGGTTTTACAAGACTCACGTTAACAATATTGCAGCAGTACGCACACAATCGAAGCGCAGTAAGGATGGCTAGTGTAACTAGCAAGAATACCACGAAAGCAAGAAAAAGAAGTACGCTATTAACTATTAACGTACCTGTCTCTTCCGAAACGAATGAGTGCTACTCTCAGAGACACACTACCATCGACACTCCAAAGTCT
+
;<@C@CCDC@@@CCCCFCCBBCBBC?CCD?CCCCC?BBCBBBB?BC?B?AA?AABBB3B@BBB>>>CCCCC=?>98999'9<8:?===/=>@;>>>@A>@?=7==CD=9;<9<;@@?>??@>@@@A@@@;?>>>;?<<;=>=C:?;?>>9>>@@@AAA:??;;;>=@@<@@@<>>???9??=999999+9>;???D>>>AA;A=@@@?<>;>A@@@9>@@?>>>9><@@@7>>>8=;>A@@@@@@@@@@?BBACCAAAC??A;?A>>>A>><;5;C9AA>>
@ATNG8:01096:01580
GATGGTACGGACGAGCGTCTGAGAGGTACTCATTCGTTTCGGAAGAGACAGGTACGTTAATAGTTAATAGCGTACTTCTTTTTCTTGCTTTCGTGGTATTCTTGCTAGTTACACTAGCCATCCTTACTGCGCTTCGATTGTGTGCGTACTGCTTGCAATATTTGTTAACGTGAGTCTTGTAAAACCTTCTTTTTACGTTTACTCTCGTGTTAAAAATCTGAATTCTTCTAGAGTTCCTGATCTTCTGGGTGCGCTACAGTCTCTCTACCATCGTTCTCCTTAAGTCT
+
0///4:///7<;;/9544:455;;?>BBBB@:;6:A@@<BB@C@BBBBBBB?CCCBB@BACCCB:C=@959;;;;>9==@@>+660589=0=95616;;85615>>:<=9==B@@B@>;>::4:8>?==@<9976??C@CABA@A>>999444.4=<:@99949;7=4>>A995<6946@@@@2=8<755555$5@==>6>666;;:999.5595$44455.5.5;6;@>>?:?7@?CBBB@@498:9.9@999AAB999BBBBBAB@=@=445.959.5.525;94
@ATNG8:01096:01593
GATGGTAGTATAGAGCTCTACATAGTACTCATTCGTTTCGGAAGAGACAGGTACGTTAATAGTTAATAGCGTACTTCTTTTTCTTGCTTTCGTGGTATTCTTGCTAGTTACACTAGCCATCCTTACTGCGCTTCGATTGTGTGCGTACTGCTGCAATATTGTTAACGTGAGTCTTGTAAAACCTTCTTTTTACGTTTACTCTCGTGTTAAAAATCTGAATTCTTCTAGAGTTCCTGATCTTCTGGCGCTCTGTCACGTCTGCTACCATCGTTCTCCTTAAGTCT
+
;;;>?CCCCCCBABCCBBBA@ABBCCCCCCBC?A?>?7::6:?DBBBCBB@BBAAA?C?AAAA>A;AAABBBB>;:<>A?A/>><>AAA9>AAA>AAA>@A9===>>><>=ABA?==:===:>:>>@AAA@@9>>>>055@>@>==ACB>>>>=>8;=<7;:4::?@@>>>A=>:>@@AA5A<A8<<<<;+;>99919;9///;88=<AAAA/A>>>A<@;??=B@@@=>><>;?@>=>><?>><>??==<<<>>>>@??=<=DF<A=>>?<?@?<@<A<<<<@
@ATNG8:01066:01646
GATGGTAGCACGAGTCACTCATATCCAGAAGATCAGGAACTCTAGAAGAATTCAGATTTTTAACACGAGAGTAAACGTAAAAAGAAGGTTTTACAAGACTCACGTTAACAATATTGCAGCAGTACGCACACAATCGAAGCGCAGTAAGGATGGCTAGTGTAACTAGCAAGAATACCACGAAAGCAAGAAAAAGAAGTACGCTATTAACTATTAACGTACCTGTCTCTTCCGTAACGAATGAGTACTATGTAGAGCTCTATACTACCATCGTTCTCCTTAAGTCT
+
@@@C>BBEBBBCBBC<;6>=CCCCGAF@@?ACDC;;7;?BBCCCDC@CC>A=:89:9:::)9<@A998?>=89:,9?;;;;;':>;?4999&5<A:?A=BDECBB>B?@B?BBB?BBBBDBBCEDDDDDBBB<AADD?BBBBBBBB=B=B@@>ABCCCBBC?AA@@@A?DD>B@B?BBDCC;@9958AAAA/??;?777@AEAA;A<@A@@<?<?=BAD?CBBBA??9?<?BC@CCB?CCAA?AAAA?AAACABBBBBBBBBBAA?AAACC@BBB?B>A?B@@@
@ATNG8:01085:01645
GATGGTAGACACGTGTGCTCTCTCGTACTCATTCGTTTCGGAAGAGACAGGTACGTTAATAGTTAATAGCGTACTTCTTTTTCTTGCTTTCGTGGTATTACTTGCTTAGTTACACTAGCCATCCTTACTGCGCTTCGATTGTGTGCGTACTGCTGCAATATTGTTAACGTGAGTCTTGTAAAACCTTCTTTTTACGTTTACTCTCGTGTTAAAATCTGAATTCTTCTAGAGTTCCTTGATCTTCTGGCTCTCGTAGACAGATACTACCATCGTTCTCCTTAAGTCT
+
ABBB=BBBBBB:;6>;;;@BAAABBBBAACBB>BBCC>CB?B?B@===>=-0000/5;5::BB=@?B???B?>8@498999)554:7:;6:BBB<??=8=:92555.555/579>>>@>;7777:=B????@:;7;AAA:>>@@@@@>>>CAA>>>C:;<;=AA:>:>?@@@@AAB<?>>>>5>=A<??DDD.<>@@>/<779:;>;9:1888)8>?@A=A<=>:==;;---27)-)-<9671///38;;99=>@@>AA@???BB=>:=>>@@:>==9=;A<;==A
@ATNG8:01104:01668
GATGGTAGCGAGCGAGTGTGTATACCAGAAGATCAGGAACTCTAGAAGAATTCAGATTTTTAACACGAGAGTAAACGTAAAAAGAAGGTTTTACAAGACTCACGTTAACAATATTGCAGCAGTACGCACACAATCGAAGCGCAGTAAGGATGGCTAGTGTAACTAGCAAGAATACCACGAAAGCAAGAAAAAGAAGTACGCTATTAACTATTAACGTACCTGTCTCTTCCGAAACGAATGAGTACGATGAGATCTCGTGTGCTACCATCGTTCTCCTTAAAGTCT
+
::9:5;<@AB@@<===?EDBAABBBADBB?CDCB@@=@=@@AACCB?BB?C?BACA@@@A,@9>?;==;;;<<=4<;;;===+BC?C?CCB7:9@<@@CCCBCCC?B@BC=@@C@CCCBCCCCEBCBBB<;;5:B@@;ABBBBBBB>B?A00+0>>:?9?@:CC999A=??<?;=:==<;<68999ABABB3>@9>000==>78188<;<>8=6=8<;A=A;;;;??4:69AA9@@A>@EBCBAABBBBBBBCBB???BBB@@AB>@;;;BAA=>18188(898:
@ATNG8:01106:01640
GATGGTAGAGTATCATGTGTATCTCCAGAAGATCAGGAACTCTAGAAGAATCCAGATTTTTAACACGAGAGTAAACGTAAAAAGAAGGTTTTACAAGACTCACCGTTAACAATATTGCAGCAGTACGCACACAATCGAAGCGCAGTAAGGATGGCTAGTGTAACTAGCAAGAATACCACGAAAGCAAGAAAAAGAAGTACGCTATTAACTATTAACGTACCTGTCTCTTCCGAAACGAATGAGTACGAGAGAGCACACGTGTCTACCATCGTTCTCCTTAAGTCT
+
9444.5:>BCCC=?>?>>@AA959?:=8>5585>?D@D?BAC@ABB?BD@CC@BBBBCCC5CACCCCCBBCCCC=CCCCCCC1B@=@:>??8@BC?B@AABBB?BB?C?BB=@@@>BCBBCAAACCCDBBBCC?CDBB?BABABBAB>B?B9989BBBBCBA>ABBBBB>BB?BBB<@??>>6@89289999.:A<A888????@:=:=AAA6:6:>B@B?BB@AAAB@B@CCD=BAC?CCAABCBB===B777BAABBBBCC@AA@CB??B>@??9>9>=BAA@
@ATNG8:01112:01664
GATGGTAGGCGTGTGAGAGTCTGCCCAGAAGATCAGGAACTCTAGAAGAATTCAGATTTTTAACACGAGAGTAAACGTAAAAAGAAGGTTTTACAAGACTCACGTTAACAATATTGCAGCAGTACGCACACAATCGAAGCGCAGTAAGGATTGCTAGTGTAACTAGCAAGAATACCACGAAAGCAAGAAAAAGAGTACGACTATTAACTATTAACGTACCTGTCTCTTCCGAAACGATGAGTACTGCGTCTCACTCTCGCCTACCATCGTTCTCCTTAAGTCT
+
ACCC=BAB=AA>@BCBCCB@BBCEG>CCCAAA@B@@=@>@@@@@@A=A@=@<@ACBBBBB2A=AAA>??BBDDD>A?98999'8<5;8=CC5B=>;A;8;A==88187<=4=:;4:<==>>@@@A?>>???@<@BAA<?>>>888;4<9<<4::????ABB<BAAA>>:>?9<<=:==AAB8>=<777777+///@>@BBB;;;=@;?7888<9<=<=>:>??;;;A7;6;:>160//;;:/66656=8798>99<9==><??A<@@@??;>>>7;7;=B@==
@ATNG8:01069:01724
GATGGTAGTGTGTCTCTGAGAGTAGTACTCATTCGTTTCGGAAGAGACAGGTACGTTAATAGTTAATAGCGTACTTCTTTTTCTTGCTTTCGTGGTATTCTTGCTAGTTACACTAGCCATCCTTACTGCGCTTCGATTGTGTGCGTACTGCTGCAATATTGTTAACGTGAGTCTTGTAAAACCTTCTTTTACGTTTACTCTCGTGTTAAAAATCTGAATTCTTCTAGAGTTCCTGATCTTCTGGCTCTCGTAGACAGATACTACCATCGTTCTCCTTAAGTCT
+
@>BC??;?CDCDCDBBABBA@ABBEECCCACB@C?@@<@A@D?BBCCCDC@CCCCB?B@CCDD@C?CCCCCBCBC?BABAA2AA?BBBB<AA@@=ABC?CC:<;BCCG?CBECCCCC@BBB@B@CBCBBCA@=@BBC?BCCBBBBCBBBBBBAAA?AAA?AA=@>@?@@@DCAA>A;;;;.;5;5;;;;.;;@@@:A@BBCBBAAA4;:;:'9?999?B@CD@DEDDCBD@D@CDDDBB>@@B?BAAABBBAAAABBBBBBBDB?@A@DD?BBB>A=A>AACB
@ATNG8:01072:01726
GATGGTAGTACATGTAGACGACACCAGAAGATCAGGAACTCTAGAAGAATTCAGATTTTTAACACGAGAGTAAACGTAAAAAGAAGGTTTTACAAGACTCACGTTAACAATATTGCAGCAGTACGCACACAATCGAAGCGCAGTAAGGATGGCTAGTGTAACTAGCAAGAATACCACGAAAGCAAGAAAAAGAAGTACGCTATTAACTATTAACGTACCTGTCTCTTCCGAAACGAATGAGTACCTCTCAGACGCTCGTCCTACCATCGTTCTCCTTAAGTCT
+
@CCC?CCABABBBCCDCCC9;;BC>BDC@CCBB??<?<??BCBCC?AA>A>BBB?>>>?2@?BCCCAAAAACD>BBAAAAA1@B=C?BBB;CCCACBBBDBCBB?C@CC@CBC<??BBCCCCDCDCBBDBB?CBAC<>>BB@@@B>CAF@@=@DCCAAA?=?AA??>?AD?BBB>@@>??8=><798888(9=:>888AAABA<A<AAAA8>:>DDCC?CCBABBB>B?BCC>CAA>ACCCBBB@AAAAA>B@@@@@@AA=A??<?AAAC?BAA>A?B?CAAA
@ATNG8:01083:01683
GATGGTAGTATCTGCACACTCTGTCCAGAAGATCAGGAACTCTAGAAGAATTCAGATTTTTAACACGAGAGTAAACGTAAAAAGAAGGTTTTACAAGACTCACGTTAACAATATTGCAGCAGTACGCACACAATCGAAGCGCAGTAAGGATGGCTAGTGTAACTAGCAAGAATACCACGAAAGCAAGAAAAAGAAGTACGCTATTAACTTTTAACGTACCTGTCTCTTCCGAAACGAATGAGTACACATCGTCGTGTCTCCTATCGTTCTCCTTAAGTCT
+
ACBC@DBBBABBBCCCCCCCCCBBB=ABC?CCDDCC@B<@?A@AAA>AC@B?CBB@@@@@2A@CCCAA@@AABD>BAACDCC5CB?C=A@@7ABC?CBBBDDDCC?B?CD?BBB?AA??BCCCCECCCCCCC=CCCC<??@@BBBC>C@B??>?DCCCCCC?BAACCC?CC>CAB@BC@A@:???>BBBBB/@@<====@===A:>:>>>>3><AAAAA<AA;;:@@<@<@AD:A>>:>>;>=>>>A@@@AA;;;AACAA:?>>>>>:>@A8<5<9><<>
@ATNG8:01083:01696
GATGGTAGCACGAGTCACTCATATCCAGAAGATCAGGAACTCTAGAAGAATTCAGATTTTTAACACGAGAGTAAACGTAAAAAGAAGGTTTTACAAGACTCACGTTAACAATATTGCAGCAGTACGCACACAATCGAAGGCAGTAAGGATGGCTAGTGTAACTAGCAAGAATACCACGAAAGCAAGAAAAAGAAGTACGCTATTAACTATTAACGTACCTGTCTCTTCCGAAACGAATGAGTACTATGTAGAGCTCTATACTAATCGTTCTCCTTAAGTCT
+
CBBC@BBCBBCCCEACC00/<A@BC?BAB>BCBBBCAC?BBBCBCC>AA?A?ACCBCBBB3C@BBBCCCBCAAC>C9<9DBB1@@;?2::;4;AB@AAAACCDCD?B?AC@BBB@BBBBBCCCDDCCBBB998:BBC?B?ABBAA?C8;;;6;;:@ABBB@CCCCCC?CC?BBA>@@>??8>@?;=????1?C@CA@=AA@??<@=AA@@:>:=@CDD@CC@??AA799:DD@CCC?@AACBAB>>>BB>>?::;;?===@@@<???B=>>C?B?B@B999
@ATNG8:01092:01698
GATGGTAGCACGAGTCACTCATATCCAGAAGATCAGGAACTCTAGAAGAATTCAGATTTTTAACACGAGAGTAAACGTTAAAAAGAAGGTTTTACAAGACTCACGTTAACAATATTGCAGCAGTACGCACACAATCGAAGCGCAGTAAGGATGGCTAGTGTAACTAGCAAGAATACCACGAAAGCAAGAAAAAGAAGTACGCTATTAACTATTAACGTACCTGTCTCTTCCGAAACGAATGAGTACGATGAGAGAGCTCTCTCTACCATCGTTCTCCTTAAGTCT
+
?@@DACCBCBCBCBCAAAA>>@<<<7<@D?CBBAAA?A@CCB;;;;69<;?<:95::===+=9BC>??993899,334.4<<<*6925;@<=2=>G@CCCFBBAAB8;6;B>AAB=@?BCCCBBCDHFCCBBB?BA@@=@???CBAA?B?A;;;;DDCCCBC=@?BCAB?BA>??<8=?;;;3333,2AAAA/AA<<::>><<==;@<?>>>=A<??CEE?B@@@@===@<??B=BBC?BBCCCBBBBBBCBAA=;;;BAA;;;==8<>??B?B@@7;7;;??>>
@ATNG8:01101:01706
GATGGTAGCACACGAGATCTCATCGTACTCATTCGTTTCGGAAGAGACAGGTACGTTAATAGTTAATAGCATACTTCTTTTTCTTGCTTTCGTGGTATTCTTGCTAGTTACACTAGCCATCCTTACTGCGCTTCGATTGTGTGCGTACTGCTGCAATATTGTTAACGTGAGTCTTGTAAAACCTTCTTTTTACGTTTACTCTCGTGTTAAAATCTGAATTCTTCTAGAGTTCCTGATCTTCTGGGTCTACGCTCGTCGCGCTACCATCGTTCTCCTTAAGTCTATACCGACTGCCCATA
+
@BBC@BBBBBBBDBBBCAAABBBBBBCBBBAB@AFFI?IC?C@BBB@AAA=AB@@?@F98;CC9B>BBCBBAA@B?BBDEE1??8?=?=6>=>??BAA??>5:9?AAD?BB?>>>?A<ADD<><>===>>>>=@@@B<???AAA@AAAAA@@@@>49::5;?<A=@@A???A==5:;::;/::>988889(/6---(------6576+252'25535052..*.99;=<<:>:>>@:::166@@2::67///:6667767==<B<>;;;@<@BE:=:==B@>:9://+.777333)..7
@ATNG8:01102:01721
GATGGTAGGACGAGCGTCTGAGAGGTACTCATTCGTTTCGGAAGAGACAGGTACGTTAATAGTTAATAGCGTACTTCTTTTTCTTGCTTTCGTGGTATTCTTGCTAGTAACACTAGCCATCCTTACTGCGCTTCGATTGTGTGCGTACTGCTGCAATATTGTTAACGTGAGTCTTGTAAAACCTTCTTTTTACGTTTACTCTCGTGTTAAAAATCTGAATTCTTCTAGAGTTCCTGATCTTCTGGTGTCTGATCTGTATCACTACCATCGTTCTCCTTAAGTCT
+
@>@C86;C9AAB@B;<<<=CCDME@BBBBCBB?BCCC=A@=A?BBBBCECACCBBB=B>ACCC?C@CBABCCCCC?AAAA@2AC@CCCC>CBBB?BBB>BB7;;BBBGHACCCBCCC@@@@?B@CCCCCBBB@CCDC@CCCBB@@?CCCCC@CCC?BBC?CD@B?AABBBBBFD;A;;;;.;=A=;;;;;*;BBBC>CBDBBDCBBB@CFGE5BBCBB@BAEE?BBCCBAA>@>AAACCC@CBC@CCCBBBBCCCCCCCCCBCBD@BBBBC?CCB?B?A?BB??
@ATNG8:01106:01690
GATGGTAGCAGACGTGACAGAGCGCCAGAAGATCAGGAACTCTAGAAGAATTCAGATTTTTAACACGAGAGTAAACGTAAAAAGAAGGTTTTACAAGACTCACGTTAACAATATTGCAGCAGTACGCACACAATCGAAGCGCAGTAAGGATGGCTAGTGTAACTAGCAAGAATACCACGAAAGCAAGAAAAAGAAGTACGCTATTAACTATTAACGTACCTGTCTCTTCCGAAACGAATGAGTACTGCGTCTCACTCTCGCCTACCATCGTTCTCCTTAAGTCT
+
:@BB8:9A@;;6<<<CBCCBBBBBBADCC@CBBAAA=@<??AAAAB?BB?B@BBBAACCC3C?BBBBBBBBBBB=>;??@AA0@A>C5;;;&9BC?CBBBBBCBC@B@BD@AAA?ABCBCCCECCCCCCCCC?CBBB?BA@@=@>>9>=@?@=@DCCCCBB?BCBBAA?CD@A>@<?BBDD:99:?>@EDD/BB;A;;:@@@BB8;7;@>=5;5;>BAB>BBBAA@=3:3:99/89919>AA@AABBBBCBBBCBBBBCCB?CDC@CBBBC@BBB?B?B@BBBB
@ATNG8:01110:01682
GATGGTAGGACGAGCGTCTGAGAGGTACTCATTCGTTTCGGAAGAGACAGGTACGTTAATAGTTAATAGCGTACTTCTTTTTCTTGCTTTCGTGGTATTCTTGCTAGTTACACTAGCCATCCTTACTGCGCTTCGATTGTGTGCGTACTGCTGCAATATTGTTAACGTGAGTCTTGTAAAACCTTCTTTTACGTTTACTCTCGTGTTAAAAATCTGAATTCTTCTAGAGTTCCTGATCTTCTGGGTGCGCTACAGTCTCTCTACCATCGTTCTCCTTAAGTCT
+
4::=>BBB?@@;99@@@@@CBCBC@C@@@B;;5;AAA<BE@G@CCBBBBB?;:;BB?CABBAA6;6:@@>@00/@)//777'/0)4:::1::5626?E@CB@BCBCBC=A;<;BBBC@CBC@D>AA@AA@;;4::::6:;:;B@@@BABBCCCCB?;;;>;:3:3::B@@@BAA?ADDGF;B>A5;;;;.9599=3@@@@@AB996<?CDC1C@??@:>5>=<>=>000>:<+00=??=498::.:??@@B9999BB>>@A;;;@CC@@A?C<<7;6;@DAAB
@ATNG8:01075:01751
GATGGTAGCACGAGTCACTCATATCCAGAAGATCAGGAACTCTAGAAGAATTCAGATTTTTAACACGAGAGTAAACGTAAAAAGAAGGTTTTACAAGACTCACGTTAACAATATTGCAGCAGTACGCACACAATCGAAGCGCAGTAAGGATGGCTAGTGTAACTAGCAAGAATACCACGAAAGCAAGAAAAAAGAAGTACGCTATTAACTATTAACGTACCTGTCTCTTCCGAAACGAATGAGTACCTCTCAGACGCTCGTCCTACCATCGTTCTCCTTAAGTCT
+
799<0//@AC@;<><><>;;;666>9>=@7;?@@99195>@B:;6A8???B?AAABAAAA.@;?@>>>?@???A6<<;9999'4D;?5@@@3AAA<ABBBBBABB?C@CD?BBC<;:BABABB<<;@@@BCB@CFBB?BA@::;00,0:;;><?@@AAA<?<88477<8;;/733.3;;;;5///877>>>>'6608///55?>?<>;>AAA<A<;:@@@;?@?;00>,0+000+0;;6078>?@@?B@=;:=//.;<9>>>::::65757=9=??;A@B?BCB@
@ATNG8:01076:01731
GATGGTAGCAGACGTGACAGAGCGCCAGAAGATCAGGAACTCTAGAAGAATTCAGATTTTTAACACGAGAGTAAACGTAAAAAGAAGGTTTTACAAGACTCACGTTAACAATATTGCAGCAGTACGCACACAATCGAAGCGCAGTAAGGATGGCTAGTGTAACTAGCAAGAATACCACGAAAGCAAGAAAAAGAAGTACGCTATTAACTATTAACGTACCTGTCTCTTCCGAAACGATGAGTACTATGTAGAGCTCTATACTATCGTTCTCCTTAAGTCT
+
45:<8=B===BB@:555;A<<AB?@;=<<)///7885:8<??>><>6882;1;<<33333$34877833399;=5226==;;(9949.555&5554;;<<=55/9271//)/9:177:9>@:5555559944.44496<;9558<A<?;?94.5>:<?=5808?A733499,338,3/888(///(.5555(562785555556.5/55555;67265>.45559:A?B>BBB9==333789888<;;::332229555222822257;;;03.3,3376
@ATNG8:01078:01742
GATGGTAGCTCTGCTCTGACTCTCGTACTCATTCGTTTCGGAAGAGACAGGTACGTTAATAGTTAATAGCGTACTTCTTTTTCTTGCTTTCGTGGTATTCTTGCTAGTTACACTAGCCATCCTTACTGCGCTTCGATTGTGTGCGTACTGCTGCAATATTGTTAACGTGAGTCTTGTAAAACCTTCTTTTTACGTTTACTCTCGTGTTAAAAATCTGAATTCTTCTAGAGTTCCTGACTTTGGGTGCGCTACAGTCTCTCTACCATCGTTCTCCTTAAGTCT
+
?A@B?ABBBCBBCDDCCCBBCCCCBBCCCBCA?ACCC;CC?C?CCCDDDE?B@CCC?D?CAAB?C@CCBCBBBCB=@??>>0@C@DCCD>CCAA?BBB;@@;@@ABBCACCCCBBCC?BCC?B?CCECA@@C@CCBB@BCCBBBBBBCBBBBA@@>CCC@CC>B>BBBBBCCCD;@::::.;=A=;;;;;*;DCCD=CCCBCDBAAA@CDEC5DCCCDFC@BB>BCBCCCC?B?@@?A@B=AA5::@9:99:9A>>?CCBBCD@CCCBB@CBB?B@B?CBBB
@ATNG8:01084:01735
GATGGTAGCATCATGCATATCTCACCAGAAGATCAGGAACTCTAGAAGAATTCAGATTTTTAACACGAGAGTAAACGTAAAAAGAAGGTTTTACAAGACTCACGTTAACAATATTGCAGCAGTACGCACACTATCGAAGCGCAGTAAGGATGGCTAGTGTAACTAGCAAGAATACCACGAAAGCAAGAAAAAGAAGTACGCTATTAACTATTAACGTACCTGTCTCTTCCGAAACGAATGAGTACCTCTCAGACGCTCGTCCTACCATCGTTCTCCTTAAGTCT
+
@;@D@DABBCCCCCCCDCCCBCBBB?BBC?BBAA>?;?=@@CB@@@>@A?B?BBBBBBBB+B8B=;@;=CDB>>6=@;;;;;);?:?4;:;&5AB?AAABDECCC?B@BC@BBC>@@ABCCCCCCCCCCCCCCBB@@<A@??BBAA>B@CBB?BBCCCCBB?BCCBBB@BB?AAA?BB@@@899:=?BBBC3B@=A888@ABBA<A<BB@@<@<@ACCC@BBBBBCC<?=?BB=BCC????BA?><>BBCDCA@@CABB>>:?BD==<=>C@BBB?B?B?BBBB
@ATNG8:01092:01771
GATGGTAGTGTCATATGAGAGTGTGTACTCATTCGTTTCGGAAGAGACAGGTACGTTAATAGTTAATAGCGTACTTCTTTTTCTTGCTTTCGTGGTATTCTTGCTAGTTACACTAGCCATCCTTACTGCGCTTCGATTGTGTGCGTACTGCTGCAATATTGTTAACGTGAGTCTTGTAAAACCTTCTTTTTACGTTTACTCTCGTGTTAAAAATCTGAATTCTTCTAGAGTTCCTGATCTTCTGGATAGCGACGCGATATACTACATCGTTCTCCTTAAGTCT
+
ABCG@DCBCBBBDCCCCCCDBBABBCDDDD??;????<?F@C?CDCEECC?@@@BA@C?BBAA@D?ABBBBBBDF@CBBBB1BD@DCCC>BBBC?CCDAGD@CBCBCC@BBCBCCCB>BBB@D?CBCCCCCC@CCCB?BAABCABBDDCCCCBBB?BCC@BB?B?BBCBBBCCF@B@@@?5@=A=@@AAA2@BBBC=BBDDDDCBBB4:;:;*;A@BB>C?BC@CCCDCBB?B@BBCCCC@BBB@BC@A@EEBBABFCCBBBBBCCBBBD@BBC>@>@?C@??
@ATNG8:01064:01790
GATGGTAGCACGAGTCACTCATATCCAGAAGATCAGGAACTCTAGAAGAATTCAGATTTTTAACACGAGAGTAAACGTAAAAAGAAGGTTTTACAAGACTCACGTTAACAATATTGCAGCAGTACGCACACAATCGAAAGCGCAGTAAGGATGGCTAGTGTAACTAGCAAGAATACCACGAAGCAAGAAAAAGAAGTACGCTATTAACTATTAACGTACCTGTCTCTTCCGAAACGAATGAGTACAGAGAGTACGATATGTCTACCATCGTTCTCCTTAAGTCT
+
<BBC@BBBB;5555955555:>966:>>B=@AA:95.57556><<<9=@?B=99797777$76878<<544::<19949444$4:5:.999&5::4/0///99::5:5::7::?<@AA?@@@;<:CC@@@CC5;;9:9,9733899<47290/)/://0?;@<AAA?AB?A@=AA@;=;00)/88386888*::7>>@@@@?AA=B=>>>@<@7;;C@@=@B;;;9A;=6888-7==377@B??BBA@@B@@@@@?@998;;8887=<===6<<8397<4;///
@ATNG8:01072:01802
GATGGTAGTGTGTCTCTGAGAGTAGTACTCATTCGTTTCGGAAGAGACAGGTACGTTAATAGTTAATAGCGTACTTCTTTTTCTTGCTTTCGTGGTATTCTTGCTAGTTACACTAGCCATCCTTACTGCGCTTCGATTGTGTGCGTACTGCTGCAATATTGTTAACGTGAGTCTTGTAAAACCTTCTTTTTACGTTTACTCTCGTGTTAAAAATCTGAATTCTTCTAAGTTCCTGATCTTCTGGAGATACACATGATACTCTACCATCGTTCTCCTTAAGTCT
+
@?@@;?ABDBBBBCBCCA@AEDCBBCBBAAAA?A@AA<AA?C?BBCCCCC@CCCCC>A?@BBB?CACCCDCCBCC?BBDDD2DG?B:;;/;A@A?AFG@JC@BBCCCC@BBACCCBB?BBC@C@CCBBBCBC@CDDD?BAB:::@@BB;;;AA;;6<AB=BB=@=@ACCDCCCC?A;;;;.;=A?BCCCC5D@@@E:;;AAAABBAA5;;;;*;@@BB?BACC@DDC@BB?B?BDBGCF@BBB@CDDDDCBCBAAABBCCCDCC=@@99:<@@@=@;@;>>>?
@ATNG8:01078:01800
GATGGTAGGCGTGTGAGAGTCTGCCCAGAAGATCAGGAACTCTAGAAGAATTCAGATTTTAACACGAGAGTAAACGTAAAAAGAAGGTTTACAAGATCTCACGTTAACAATATTGCAGCAGTACGCACACAATCGAAGCGCAGTAAAGGATGGCTAGTGTAACTAGCAAGAATACCACGAAAGCAAGAAAAAGAAGTACGACTATTAACTATTAACGTACCTGTCTCTTCCGAAACGAATGAGTAACAGAGAGTACGATATGTCTACCATCGTTCTCCTTAAGTCT
+
@?BC?BA@>ACBBCEBBCB@A@;;;)5A<ACDBB@@>@>BBBBBCC?CC?B>>?=9999-9<??B888B<;@:69<99999'7=5;387*738482225::>5505575/3--(--2,,,-....589:AA;>>@A<???>>>898,89=>A=A@;<;>AB<@>>>A>:>A=>>><AA=?>3;:9488888(88/7;<<=>?>>>:=:?9:;<?:;////6;:@@AAB5858A?7@?;6;===6616::?AA@@?????B?????>><@@A=<6<<=:?;@<@BAB
@ATNG8:01094:01813
GATGGTAGCTCGCTGATGATATCTCCAGAAGATCAGGAACTCTAGAAGAATTCAGATTTTTAACACGAGAGTAAACGTAAAAAGAAGGTTTTACAAGACTCACGTTAACAATATTGCAGCAGTACGCACACAATCGAAGCGCAGTAAGGATGGCTAGTGTAACTAGCAAGAATACCACGAAAGCAAGAAAAAAGAAGTACGCTATTAACTATTAACGTACCTGTCTCTTCCGAAAGAATGAGTACACATCGTCGTGTCGTGCTACCATCGTTCTCCTTAAGTCT
+
;@BB:9:DDEBBBBCBCCAAA:;;DADBB@B@A?;;7;?@?@ABBE@DB;?9?>???BBB3B?CBBBAAACCBB?BBBBAAA0@@<B?EEI<CCCACCCFECC@@7;7;D?DBB@BB?@AAAACCCCCCCCC@BBBA<?>A@BBAB?C@F9:;:CCCBAAC?BBBBBC?BB@BCC<??:::,8>?:988898%8>9=878BAA??<?<?>AA6;6;>BBB?BBCBBBB@D=@@E@DD>AABBAAFCCBAAABCBCBBBBBBBBBB@BE?@??BBB@C>A>ACCC
@ATNG8:01099:01803
GATGGTAGGTGCACATGAGTGTATCCAGAAGATCAGGAACTCTAGAAGAATTCAGATTTTTAACACGAGAGTAAACGTAAAAAGAAGGTTTTACAAGACTCACGTTAACAATATTGCAGCAGTACGCACACAATCGAAGCGCAGTAAGGATGGCTAGTGTAACTAGCAAGAATACCACGAAAGCAAGAAAAAGAAGTACGCTATTAACTATTAACGTACCTGTCTCTTCCGAAACGAATGAGTACTGCGTCTCACTCTCGCCTACCATCGTTCTCCTTAAGTCT
+
<BBC@@AC@CCCCCCCCCCCCCCCC?CCC?CBBB?><??BBDDDBB?CC?B?BB@>>>>>0>=BCCCCCCCCCC>CBCDCCC1BA<?29995;BB?AAACAAC??<>@DD?BAB>BBBBBBBBCBCCDDCCC?CBCC@D@A@B?>>9>=?@@=@BCDCBBB?BAAAAA>BB>BBA8=<777):==9=>@@A2=A<?889@A>==497;AAB7;7;ACCC@BBBAAA@=A?AAA<BAA?ACCCBBACAABAAADAAACCDCB?BCC@CDDCC?BBB@B?B?B@@@
@ATNG8:01103:01805
GATGGTAGTGCGTGAGAGAGAGACCCAGAAGATCAGGAACTCTAGAAGAATTCAGATTTTTAACACGAGAGTAAACGTAAAAAGAAGGTTTTACAAGACTCACGTTAACAATATTGCAGCAGTACGCACACAATCGAAGCGCAGTAAGGATGGCTAGTGTAACTAGCAAGAATACCACGAAAGCAAGAAAAAAGAAGTTACGCTATTAACTATTAACGTACCTGTCTCTTCCGAAACGAATGAGTACGAGAGAGCACACGTGTCTACCATCGTTCTCCTTAAGTCT
+
@?@C@BCCBCCBBCBGHCDCCD9998;BB@DCCC?@=@?AAB???CACC?C?AAAAAAAA+B7BBB?><@>79929@AABBB1BB@D@CCC<CCJGGCDCCCA;:8;@DD@DCC?C@BBCBCBBCABBFCCC@BBCC@AACBAAAC>A=A;;7<CBCCCCC???@BBB?BB@BBB:==999,7;;5:??@@@'@;5//*//;>?@A<A<A=?==B=@@CCC@FCBAA;;8:?BBC>CDC?BBB???99:BBCAAABAABBBC@@=>>=BBBAB?BBB?B?@:?:::
@ATNG8:01067:01872
GATGGTAGCATCTGCATATCTCACCAGAAGATCAGGAACTCTAGAAGAATTCAGATTTTTAACATGAGAGTAAACGTAAAAAGAAGGTTTTACAAGACTCACGTTAACAATATTGCAGCAGTACGCACACAATCGAAGCGCAGTAAGGATGGCTAGTGTAACTAGCAAGAATACCACGAAAGCAAGAAAAAGAAGTACGACTATTAACTATTAACGTACCTGTCTCTTCCGAAACGAATGAGTACGATGAGATCTCGTGTGCTACCATCGTTCTCCTTAAGTCT
+
;AAB@BCCCBBBCCCCCCCCBDDB?BCC?CAABA@>@?BBCBBB@@CC@C?A?>77777)8=C@AABBBBAA?8<=78787'9?9=3877&3;?6<>?BBBAA@;A;AA;>==9=>AA@=>=>?AAAAAAA;<>>C5<<@>>>>=9>;?>B>@???B>AA;A>??AA=@?>AAC;A@8770:89488988(8918>::///===7@<A??>=A<AA>>>9>>>>===:@=A??7=@@??@A?778>>=AAB???@????;;;???:?>>>@:>=?7:7;=???A
@ATNG8:01069:01836
GATGGTAGTCTCAGATAGTCTATAGTACTCATTCGTTTCGGAAGAGACAGGTACGTTAATAGTTAATAGCGTACTTCTTTTTCTTGCTTTCGTGGTATTCTTGCTAGTTACACTAGCCATCCTTACTGCGCTTCGATTGTGTGCGTACTGCTGCAATATTGTTAACGTGAGTCTTGTAAAACCTTCTTTTTACGTTTACTCTCGTGTTAAAATCTGAATTCTTCTAGAGTTCCTGATCTTCTGGGTGTATCAGCGAGTATCTACCATCGTTCTCCTTAAGTCT
+
@;;6:?>>CCCCBBBBA@A>??ACCCDA@@@@7?BBG?CD@JAEBBBDDJ@CBAAA790::<@;@:;9CC>>>BA45:??@,==9;;DC<@>AA=ACEADF:;;AABF9<;CCBBCD?BBB>A>CECCCCCC@CBBB?AACBECBBB@A@BCCCC@ABA@CB?B??:;;@@ABB@@AAJF<C?C>;;;<<*;BCCC>BABBBBBBAB5;;;.;??;:2:9>A@ABBCBBB@B@CCBEDD5:9;:/;;;;BCACBHEDDECCDCC?D;;<<<@@@:@5:3;;;;
@ATNG8:01069:01858
GATGGTAGCAGACGTGACAGAGCGCCAGAAGATCAGGAACTCTAGAAGAATTCAGATTTTTAACACGAGAGTAAACGTAAAAAGAAGGTTTTACAAGACTCACGTTAACAATATTGCAGCAGCACGCACACAATCGAAGCGCAGTAAGGATGGCTAGTGTAACTAGCAAGAATACCACGAAAGCAAGAAAAAGAAGTACGCTATTAACTATTAACGTACCTGTCTCTTCCGAAACGAATGAGTACGATGAGAGAGCTCTCTCTACCATCGTTCTCCTTAAGTCT
+
BCBC?CCBBCCDCBBCCCBCDDDDD?DCC?CBBBAA>@>BBBBBBB>AB>C>???AAAAA/A?AAAAAAACCCC=A?BCCCC5BB>B4;;;6;EFAGAABCECCB?C?CD@CAA?BBBABCBBCCCDCCCCC?CBAA>ABBBAABB?B?C@A?ACCCCCBB?BBBBCB>@B?B@@;?@<<<5???<AAAAA/@@=@887@@@AA:=9>AAA7:8;ACCC@BBA@@@?8=;=>>9@??=?EFECCBBBAABBBBBAA@@??@>;=>9@@@@B?BBA<@:>:>>>>
@ATNG8:01085:01860
GATGGTAGTATCTGCACACTCTGTCCAGAAGATCAGGAACTCTAGAAGAATTCAGATTTTTAACACGAGAGTAAACGTAAAAAGAAGGTTTTACAAGACTCACGTTAACAATATTGCTGCAGTACGCACACAATCGAAGCGCAGTAAGGATGGCTAGTGTAACTAGCAATAATACCACGAAAGCAAGAAAAAGAAGTACGCTATTAACTATTAACGTACCTGTCTCTTCCGAAACGAATGAGTACGTGTGACGTACGTGAGCTACCATCGTTCTCCTTAAGTCT
+
<69=:=A@@@BBB==?CCCCCCCBB?BBB?BDA@@B6;5;AA998A:??9=9<>>=<???.?=BBBBCCCBBBC???@CEDE3BC@C>BBB;BDDADAAADCCCC@C@BB@BBC=@?AAACCCBBBBBBBBC>C@?A?BBC==>BB?C?A>>;?@@ABBBB?BBBBB>;BA?AA@=ABBBC>?@@?@@@AB2BD@CCCBCBBBB<?<?BBB?B@AAABB?ABABAAB@B@BBC=BBC?>>>CBBAB>>>A?@@@@@@???AAA@@<@>>>?<@BB=A<A:??>>
@ATNG8:01094:01873
GATGGTAGTGTCATATGAGAGTGTGTACTCATTCGTTTCGGAAGAGACAGGTACGTTAATAGTTAAATAGCGTACTTCTTTTTCTTGTCTTTCTGTGGTATTCTTGCTAGTTACACTAGCCATCCTTACTGCGCTTCGATTGTGTGCGTACTGCTGCAATATTGTTAACGTGAGTCTTGTAAAACCTTCTTTTTACGTTTACTCTCGTGTTAAAAATCTGAATTCTTCTAGAGTTCCTGATCTTCTGGATAGCGACGCGATATACTACCATCGTTCTCCTTAAGTCT
+
44493:?BA@966=>><<>B@>@>>>555>BE@BBAC>CD?B<;9599@?;@A>A>?B<@A@@5;;)444;:<:;;344444$4834/000*0////49:<7==8<@@BCC?ABHCIDCC@CCCAD?BCBCBCCC@CCCC?@?@@CAAACDDCCCBBB?CCC@BB?B@BCBCACCDD?BCBBB6@=>:9:9:9*:?>>@;@AAABBBBBA5;;;;*;BBBC?CACD@CCCBBBB@B@CCCCCC?BBC@CCABACBCCCBBBCCCFCBB?BCCCGAD??<?<?<A@@A
@ATNG8:01095:01836
GATGGTAGAGTACAGTGTAGTAGACCAGAAGATCAGGAACTCTAGAAGAATTCAGATTTTTAACACGAGAGTAAACGTAAAAAGAAGGTTTTACAAGACTCACGTTAACAATATTGCAGCAGTACGCACACAATCGAAGCGCAGTAAGGATGGCTAGTGTAACTAGCAAGAATACCACGAAAAGCAGAAAAAGAAGTACGCTATTAACTATTAACGTACCTGTCTCTTCCGAAACGAATGAGTACGAGAGAGCACACGTGTCTACCATCGTTCTCCTTAAGTCT
+
:56@@DDCBBBCCECCCCECDDCCC@CCCACBDB;;8;@BADBBBB?BC<?<?AAAABBC3B?AACDBBCBBCD>C9;;@??,@@=A5;;;&9<;8=<;;?996B?@?AB?A@@<?@ABCBCCCCCBCBCDH@C:::@BBBBCCCB?D@C<<8;@@AA@?@>ABBBBB?B@<@@>)0.....(../.3555'3806225;8:<>7:58@@@8=:=8;;D@BBCBC??;?=@@@9@??<?B???CBCAAABA>BAAAA=?>>>>8818=>>B?AA=;?6:7;??>
@ATNG8:01102:01865
GATGGTAGTGGTCATATGAGAGTGTGTACTCATTCGTTTCGGAAGAGACAGGTACGGTTAATAGTTAATAGCGTACTTCTTTTTCTTGCTTTCGTGGTATTCTTGCTAGTTACACTAGCCATCCTTACTGCGCTTCGATTGTGTGCGTACTGCTGCAATATTGTTAACGTGAGTCTTGTAAAACCTTCTTTTACGTTTACTCTCGTGTTAAAAATCTGAATTCTTCTAGAGTTCCTGATCTTCTGGAGATATCATCAGCGAGCTACCATCGTTCTCCTTAAGTCT
+
::::37////)/77:<>969=B@A@@@::;;;<:;;;>3;;2626>@>>>@265;:595974459457444?9;;;;449444$44388:;4:<@D6;9@<@B?AAABBB?BBCBBBBC>ABB?D@BBBCBBAD@CBAA@DBBBCBABBBBAAC@@@=;99:A@:?;??>?@@@?A;?;;;;5;>A>;;;;.:>???4::@@====00+0>>9(<?9AA<E<CB@BCDCC;;;;@DE@@@A7;;;6;CAAADBBBCCFGHFCB==;?B;;;;<@BB?C@D=@???
@ATNG8:01112:01860
GATGGTAGGCGACATACATACGCGCCAGAAGATCAGGAACTCTAGAAGAATTCAGATTTTTAACACGAGAGTAAACGTAAAAAGAAGGTTTTACAAGACTCACGTTAACAATATTGCAGCAGTACGCACACAATCGAAGCGCAGTAAGGATGGCTAGTGTAACTAGCAAGAATACCACGAAAGCAAGAAAAAAGAAGTACGCTATTAACTATTAACGTACCTGTCTCTTCCGAACGAATGAGTACTGCGTCTCACTCTCGCCTACCATCGTTCTCCTTAAGTCT
+
9:::8:998;455566;>>=@@@BB89:B=AAAB@@<@>AABAA;:39>8=8>@@@@BBB1B?BAABCCBCCCB<BA;;;;;*;@=@5;;;*9=?<>AAAAADCC?B?BC?BBE?CCBBCBBBBGBBBCB;;5;>=>:?@?@????<B=B@A=@@AA@@@@8;;CCBCA??<999;99999+3736337377#3717333;88995525::<4<4::@BB<@@?A@<<5;5:?=::9>BBBBBBD>?>BAA@CBCBBAAAA5;99294@;=8@><:<2717773
@ATNG8:01074:01905
GATGGTAGACGAGCGTCTGAGAGGTACTCATTCGTTTCGGAAGAGACAGGTACGTTAATAGTTAATAGCGTACTTCTTTTTCTTGCTTTCGTGGTATTCTTGCTAGTTATACTAGCCATCCTTACTGCGCTTCGATTGTGTGCGTACTGCTGCAATATTGTTAACGTGAGTCTTGTAAAACCTTCTTTTTACGTTTACTCTCGTGTTAAAAATCTGAATTCTTCTAGAGTTCCTGATCTTCTGGTGAGATATGCATGATGCTACCATCGTTCTCCTTAAGTCT
+
///:29=A@AACBBB966BCCCC@C@@ABBA<A;::-9=:@?BCCCBBBADDCAA>B@CCDC@C@C;;<ACBBC@BBGFE5CB?A@CB;?A;;7<BB>BC@AAABBE@BBBCBBCD@BCC@B@BB;;;A@@?BCCC?CAAACBBBCBBBBBCCD?CAA?AD?C?BBBBCDCBB=@;;;;.;>B>AAAAA0@BBBD:<;B<<;FHCC@CCCD5DBBCC?B?@B=ABBBB@@=@?BBBDBB?A?A=ACCCCECBCCCBCBCCDDCC@CCBBB?B@@=@@D?AABB
@ATNG8:01084:01892
GATGGTAGCACACGAGATCTCATCGTACTCATTCGTTTCGGAAGAGACAGGTACGTTAATAGTTAATAGCGTACTTCTTTTTCTTGCTTTCGTGGTATTCTTGCTAGTTACACTAGCCATCCTTACTGCGCTTCGATTGTGTGCGTACTGCTGCAATATTGTTAACGTGAGTCTTGTAAAACCTTCTTTTTACGTTTACTCTCGTGTTAAAAATCTGAATTCTTCTAGAGTTCCTGATCTTCTGGCGCTCTGTCACGTCTGCTACCATCGTTCTCCTTAAGTCT
+
<55<8=BCCCDC99:CBCBBBBBAAADFGCBC@CCDF<BB@A?AFCCCBB?CDCBB?B@BBBC@C?ABACB@AAD@CBCCC2@@=@@@A;AC??:?9949A:?>BBBB>BABAAA@@9??@<@=@@>>===B=@@@>:==>=>=>A?@?DD<>>A<:::;??:?<==>??AAAA9==AAA6A;>9::998)8=:::3;<==>@@>>><BABB/@==>?=B;>==DAAA>>><?:==>::<166<9=:>>@@??@AB@@>>=>>AA<?@>>>=???<@;@=AAA?
@ATNG8:01096:01910
GATGGTAGAGTACAGTGTAGTAGACCAGAAGATCAGGAACTCTAGAAGAATTCAGATTTTTAACACGAGAGTAAACGTAAAAAGAAGGTTTTACAAGACTCACGTTAACAATATTGCAGCAGTACGCACACAATCGAAGCGCAGTAAGGATGGCTAGTGTAACTAGCAAGAATACCACGAAAGCAAGAAAAAGAAGTACGCTATTAACTATTAACGTACCTGTCTCTTCCGAAACGAATGAGTACGTGTGACGTACGTGAGCTACCATCGTTCTCCTTAAGTCT
+
A=9946=DB@A;=BBBCCBBBBCCC@CCH@CCCBBA?A>AAABCBC?BD997:B??@DDD2A?AAACCCCBBBB=BBBBCCB1@@@B?BMH:CCJABABBCDBBB=@>@B?BBC@CCBBBCCCCCCDCCBCD@DC;:8;BBAADAA>B@CBEADCBBAB@?=?CBBBB?BB@BBB@CAA@A9<=<887888(6=8=:;;@>>>E:=:=AAB:=:=?BBB=@@BAAAB<?=?AD>AAA=??ABBB???ABBBBACCCCBBBBBBBB?BBBBB?ABA?C?A;ABBB
@ATNG8:01105:01891
GATGGTAGATATATGCACGCTCTACCAGAAGATCAGGAACTCTAGAAGAATTCAGATTTTTAACACGAGAGTAAACGTAAAAAGAAGGTTTTACAAGACTCACGTTAACAATATTGCAGCAGTACGCACACAATCGAAGCGCAGTAAGGATGGCTAGTGTAACTAGCAAGAATACCACGAAAGCAAGAAAAAAGAAGTACGCTATTAACTATTAACGTACCTGTCTCTTCCGAAACGAATGAGTACACATCGTCGTGTCGTGCTACCATCGTTCTCCTTAAGTCT
+
;;9@7;;;;BBB@>>;;;=;::<??7:>>8=AAA@@<?9=;;;@BF@BB@B@@@??>A@A+B<=>BBAA999::,85;@===+=>;@<@@@3AAA>BCBBABA;;::=BB?BBB;:;BBCBCBBCBBCCBCB@ECEC>A@BBBBBC@C@C@@=@BBBBBCCACBCCCC?BB@AAA?BDBBC:?<=:999999%0:/6///98;<=5937:66.619;AAA=ABA;;:C?B=AAB=BBC=A?BBBCBBADBBBBCB@@?AA@??BDC>BAA@A=AAC>A>A@DCBB
@ATNG8:01120:01292
GATGGTAGTAGTACACTAGTCATACCAGAAGATCAGGAACTCTAGAAGAATTCAGATTTTTAACACGAGAGTAAACGTAAAAAGAAGGTTTTACAAGACTCACGTTAACAATATTGCAGCAGTACGCACACAATCGAAGCGCAGTAAGGATTGCTAGTGTAACTAGCAAGAATACCACGAAAGCAAGAAAAAGAAGTACGCTATTAACTATTAACTTACCTGTCTCTTCCGAAACGAATGAGTACGAGAGAGCACACGTGTCTACCATCGTTCTCCTTAAGTCT
+
ABBB@BBCCCCBCCCFCCCDDABBB@CCC@CCBBAB@B=A@CCCCC?BB@C@BA@@ADDD3B?BBBBBBBB@@?8>>@AABB5BB?B<AAA9@DCIBBBCIGBDB@C@CC@BBB<?>BABCBBCBBBBDCCC?CDCC=AABBAAAC@C???<??BBBBCCC?BAAAAA@CC>BAB;>>>><5?::49AAAA/AB=A888>BBBA=A:?@@@:?:?A;@@5;;?>>;;7<=@@@:@>>;>>><==>>>@@@>@>@A>>>?A@>>885:<<=B;??A<@<@<@A>>
@ATNG8:01122:01313
GATGGTAGAGAGAGCTCTCTCATCGTACTCTCGTTTCGGAAGAGACAGGTACGTTAATAGTTAATAGCGTACTTCTTTTTCTTGCTTTCGTGGTATTCTTGCTAGTTACACTAGCCATCCTTACTGCGCTTCGATTGTGTGCGTACTGCTGCAATATTGTTAACGTGAGTCTTGTAAAACCTTCTTTTTACGTTTACTCTCGTGTTAAAAATCTGAATTCTTCTAGAGTTCCTGATCTTCTGGTATACACACTCGCTCGCTACCATCGTTCTCCTAAGTCT
+
5:;=9B@@@DCGGGD:;;AACCCCCCCDAAABCDG>CC@C?BBDFEAA?ABCCHIMABA@@?>9<<=<<<<>>;=====+<<8<===5;===9===>AA<>??@?@;?AAABBBA>AA@;@?>>>A@@A=<??AA588A;;;;;?==<A888>8;;;=@@<?=?@???888B;==>>>5>=B=>>>>>/<>888-8??==>>==>=@@@@+>///7/5/7919;<<>A@<>:@?665717;>5889777==@>>>>>>BBB@@<@A@@;7==9--,09,,,
@ATNG8:01125:01291
GATGGTAGTATATCGCGTCGCTATCCAGAAGATCAGGAACTCTAGAAGAATTCATATTTTTAACACGAGAGTAAACGTAAAAAGAAGGTTTTACAAGACTCACGTTAACAATATTGCAGCAGTACGCACACAATCGAAGCGCAGTAAGGATGGCTAGTGTAACTAGCAAGAATACCACGAAAGCAAGAAAAAGAAGTACGCTATTAACTATTAACGTACCTGTCTCTTCCGAAACGAATGAGTACGTGTGACGTACGTGAGCTACCATCGTTCTCCTTAAGTCT
+
555>8==BBBCDBBDBACBBBCCBC?B;;6:CB;;94949A@9:6E@DE@D@@@ABCBBC3B=AAABBAAACCC=@@@BAAA1@A=A<BBB:BBD@AAABBDCCC@C@CC?BBD?BBBBCBBCCCDCCCCCC?BBBC>AABBA@@B>C?CBB?BBBBBAA@?CCCAAA?BB@BBB>AAAAA9@?=9<:9::.:A;@;:;@@@DD=D:>>>><><?ACAA?AB@@?@@<?=?AA=BBB?BBBBBBBBBBBBBBBBBCCBBABAAAC?BBBBB?BBB>A>@=AA89
@ATNG8:01126:01328
GATGGTAGAGTATCATGTGTATCTCCAGAAGATCAGGAACTCTAGAAGAATTCAGATTTTTAACACGAGAGTAAACGTAAAAAGAAGGTTTTACAAGACTCACGTTAACAATATTGCAGCAGTACGCACACAATCGAAGCGCAGTAAGGATGGCTAGTGTAACTAGCAAGAATACCACGAAAGCAAGAAAAAAGAAGTACGCTATTAACTATTAACGTACCTGTCTCTTCCGAAACGAATGAGTACGTGTGACGTACGTGAGCTACCATCGTTCTCCTTAAGTCT
+
49995;BBBCCCCFCBBACCCBBBB>?@C@BBBC@@<@=@@BCCDC@BB?B?@@ACCLJL5B@CBCDDEBBBBA<A9:;BBA,@@=A?BGG9GBB>BCCBBBCAA>AAAA<??@=AA??@@@ABBBCBCCDE@BB??>@BBBCBBB?B@@@?=@BAAACBA?BBBBBB?BC@BBB588=?<899939=====&;=68/./9:=;:6989<=C1837>BAA?ACBBBBB?B?@AE=A@A;:;BCBBBBAAACBBCDCA@@CBBBBBB?BAA@A;@@A>A?B?CB>>
@ATNG8:01127:01299
GATGGTAGTGTGTGCTCTGAGAGTAGTACTCATTCGTTTCGGAAGAGACAGGTACGTTAATAGTTAATAGCGTACTTCTTTTTCTTGCTTTCGTGGTATTCTTTGCTAGTTACACTAGCCATCCTTACTGCGCTTCGATTGTGTGCGTACTGCTGCAATATTGTTAACGTGAGTCTTGTAAAACCTTCTTTTTACGTTTACTCTCGTGTTAAAATCTGAATTCTTCTAGAGTTCCTGATCTTCTGGATAGCGACGCGATATACTACCATCGTTCTCCTTAAGTCT
+
////)//:;<00///////5554444;444::949===4<<7;7;CDCCEDABBCBC?C@BCCC@C@CCCCDBBBD@CDCDD3AA?AABC=BBBC9;6B@CEJGCBBBBC@DDCCCCCC@CCC@C?CCCCBAAD?BBBB?CBCBDBBBDCCCCBBAC?CCC?BB?B=??BBABCBB?BBCCC;C@C>BBBBB2@C??@<@BBBBCAAAA?BCC;CBBBC@C?BB@BCCCBBB@B@BBBCBB?BBB@BBBCCCCDBCBBACCDDCBB@BCCCC@CBC?C?C?BBBB
@ATNG8:01131:01327
GATAGCATCATGCATATCTCACCAGAAGATCAGGAACTCTAGAAGAATTCAGATTTTTAACACGAGAGTAAACGTAAAAAGAAGGTTTTACAAGACTCACGTTAACAATATTGCAGCAGTACGCACACAATCGAAGCGCAGTAAGGATGGCTAGTGTAACTAGCAAGAATACCACGAAAGCAAGAAAAAGAAGTACGCTATTAATTATTAACGTACCTGTCTCTTCCGAAACGAATGAGTACGAGAGTCAGAGCAGAGCTACCATCGTTCTCCTTAAGTCT
+
BBCCCCCCBBDEEDDBBBCBBB@DCD?CBBB995:>A??@BBA?AA>A>BBBBBBBB3B?CCCCCCAAAAC>BBBBBBB5BB?B<@@@7ACC?BCAACCBCD@B?BC@B@A@CBBBBBBBCCCCCCDBB=BCDD?A@@@BBA@>A@D????CBCCCCA?AAABBB@@@8@@A8<<899*:??;====?.?A?A;;;A@@>?8<6;7<<8=;@@CCC@BAA@@::498<>>8@AA?AAACBBBBBBAA@BBBCCCCCAA>>AA<@@A??7:8<8=6<6<:::
@ATNG8:01143:01321
GATGGTAGGCGAGAGTGAGACGCAGTACTCATTCGTTTCGGAAGAGACAGGTACGTTAATAGTTAATAGCGTACTTCTTTTTCTTGCTTTCGTGGTATTCTTGCTAGTTACACTAGCCATCCTTACTGCGCTTCGATTGTGTGCGTACTGCTGCAATATTGTTAACGTGATTCTTGTAAAACCTTCTTTTTACGTTTACTCTCGTGTTAAAAATCTGAATTCTTCTAGAGTTCCTGATCTTCTGGGCTGCGCTGATATGCGCTACCATCGTTCTCCTTAAGTCT
+
@::<8<AB?BDAC@CCDDCC<<ABBCCCCBBB@DCCC=CC@C?CCCBCAB>ABCCC<A<AABB>B>B@A@BBBBB?A@B@@3A@:<7790:A@?<=>C?CB>A@BBB><>=>>@A<=8>>?:>:;>;=>@>A;A@@@8<<><<<@?ABA<>:::A::::=>>;><@@@A@@<@B8;;@@@5@<>9===>>.>A9990887///778<8<<<=/=>>>B=B=::7;@@@>===A=@@><<<888>>4>555;;89>AA=>9;;;660689;72;=;06167<<=>
@ATNG8:01151:01312
GATGGTAGCTCACGTACGTCACACGTACTCATTCGTTTCGGAAGAGACAGGTACGTTAATAGTTAATAGCGTACTTCTTTTTCTTGCTTTCGTGGTATTCTTGCTAGTTACACTAGCCATCCTTACTGCGCTTCGATTGTGTGCGTACTGCTGCAATATTGTTAACGTGAGTCTTGTAAAACCTTCTTTTTACGTTTACTCTCGTGTTAAAAATCTGAATTCTTCTAGAGTTCCTGATCTTCTGGGTCTCTCTCTCACGCATACCATTCGTTCTCCTTAAGTCT
+
?:@@?CBBB=CC;;6A><<AA@@BBBCCCA<;:;BBF>GD?B@BCBBBBB?BCBBB?B@BBACAC?CA@@BBBBB@BBB@>.;;8?=??8?BBB?B??>?A499BCBB?BBA?A??A9?>A;=8==888?@?<AA@@<@@::;???@A@@D>>>A;8885;;5;:??>>@@?==:<<=@@5@:>8;;;;;+7=;;:1:///767;;=:>>>?.>;;=A:>9??;A>=>>==<@<@@;;;B:==@@:@AAAA>>>>>C>>>@B<;6;:5;;:5;AA<B:=9=@88
@ATNG8:01132:01356
GATGGTAGCATCATGCATATCTCACCAGAAGATCAGGAACTCTAGAAGAATTCAGATTTTTAACACGAGAGTAAACGTAAAAAGAAGGTTTTACAAGACTCACGTTAACAATATTGCAGCAGTACGCACACAATCGAAGCGCAGTAAGGATGGCTAGTGTAACTAGCAAGAATACCACGAAAGCAAGAAAAAGAAGTACGCTATTAACTATTAACGTACCTGTCTCTTCCGAAACGAATGAGTACGAGAGAGCACACGTGTCTACCATCGACGAATAGAAGTCT
+
<??D@CBBBCCDCBCBCCBBBBBBC?CCC?BBBC??=?@BBB@AAB>AB>B>AABBCCCC+B7BBBCC@@ABBD=>=@@@@@,@A=A5;;;.;AA>B;;;FGCCC?B@BC@BBB=??BBCCBCCCCCCBBBD@CBBB?BBBBBBBC>D@C@?>?CBBBCCC?CCAAAA?BB>A@@8?A??=8?>?<@@@@A2AD?A;::AA@@?;>=AA>?:>;A?CCD?CAABCCC<?=?A@:A@@=??>CCDDCCCAABAAACBBBBBAAACD9>8::?@@@<>>>A<?@@?
@ATNG8:01134:01363
GATGGTAGCAGACGTGACAGAGCGCCAGAAGATCAGGAACTCTAGAAGAATTCAGATTTTTAACACGAGAGTAAACGTAAAAAGAAGGTTTTACAAGACTCACGTTAACAATATTGCAGCAGTACGCACACAATCGAAGCGCAGTAAGGATGGCTAGTGTAACTAGCAAGAATACCACGAAAGCAAGAAAAAAGAAGTACGCTATTAACTATTAACGTACCTGTCTCTTCCGAAACGAATGAGTACTATGTAGAGCTCTATACTAATCGTTCTCCTTAAGTCT
+
BBBB@BCCDCCBC;99BBCCCCBBB@DCB@BECCBB@B@BBBAAAA<?C>A>@@@?>>>?2A@DCCBBBBBBCD>AA@ADEE1@?;@5;;;6;CC?;=;ACCDCB@B@CC@CBC=@@BBCBBBCCBCCCCCC?CBBB?AADBBBBB>@=@997:BBCCCBA?CCCCCA?BB>BBB@BB???8=>>;::9999%9A;>:;<>>@DK8;8;@@@<?<?ACCC@DCBBAAA<@=?BA9B999:BBCCCBABCCCBBBBBB@@@@AABB:>>>B@BAA>A=@<?>AA
@ATNG8:01138:01359
GATGGTAGCGCGACGAGCGTAGACCCAGAAGATCAGGAACTCTAGAAGAATTCAGATTTTTAACACGAGAGTAAACGTAAAAAGAAGGTTTTACAAGACTCACGTTAACAATATTGCAGCAGTACGCACACAATCGAAGCGCAGTAAGGATGGCTAGTGTAACTAGCAAGAATACCACGAAAGCAAGAAAAAGAAGTACGCTATTAACTATTAACGTACCTGTCTCTTCCGAAACGAATGAGTACAGAGAGTACGATATGTCTACCATCGTTCTCCTTAAGTCT
+
BBBC@CACAC@ABCFCICCBBA@@@<ACC@ECBB;;;;@CCBBBBG@AA>A??>???ABB3A?BBAAACCCBBB=@@ABBCB5BB?B=A@@7ABC?CCCCCECDC@@>@C@CCD:;9BBB@AACCCCBDCCC@AACB@CCCBBBCD@B?B::7;B@@@CCD?ABABBC?CC?CAB?AA9:9,9=<8<=>>=.=>9>?>>???@A<@=ACAA<A<AACCC@BBBBCBBAF?AAB>BBB?BBBBBCCCCBB@@@AAABADCCCB><>9??@DD;??D;@=><>::;
@ATNG8:01144:01345
GATGTAGTACATGATAGACGACACCAGAAGATCAGGAACTCTAGAAGAATTCAGATTTTTAACACGAGAGTAAACGTAAAAAGAAGGTTTTACAAGACTCACGTTAACAATATTGCAGCAGTACGCACACAATCGAAGCGCAGTAAGGATGGCTAGTGTAACTAGCAAGAATACCACGAAAGCAAGAAAAAGAAGTACGCTATTAACTTTTAACGTACCTGTCTCTTCCGAAACGAATGAGTACGATGAGATCTCGTGTGCTACCATCGTTCTCCTTAAGTCT
+
@ABBACDCCCCCDCBBBBC;;;DCACCCACCCBAB?@ACCCCCAB?AB@G?AABCDEED5B@CDCCCGECCBB<BA;;;;;*;C>C5;<<6;CD?BCBBDCCBB?B?BC@CBB>AABCF@AABBBBBDDDG?DBBB>@@CBCBBC?C?C:98:BBBBCCB@CBBCCC?BB>BBB@BBBAA299:5:BCCD3CB@B:9:CBBBB?C?????5?==<<DD;A88:;@A;@=@@A9@>>8==?;:;??=>=B@@>>>???>===>==6==888=@@@;>;><????
@ATNG8:01114:01410
GATGGTAGCTCACGTACGTCACACGTACTCATTCGTTTCGGAAGAGACAGGTACGTTAATAGTTAATAGCGTACTTCTTTTTCTTGCTTTCGTGGTATTCTTGCTAGTTACACTAGCCATCCTTACTGCGCTTCGATTGTGTGCGTACTGCTGCAATATTGTTAACGTGAGTCTTGTAAAACCTTCTTTTACGTTTACTCTCGTGTAAAATCTGAATTCTTCTAGAGTCCTGATCTTCTGGCTCTCGTAGACAGATACTACCATCGTTCTCCTTAAGTCT
+
44<<8<BAAA@@::55666=@ABBC@ABBBCBAABAG>CC@B@BCCCCAA=@B@;95:5:CCF@C?BBBBBBCCB?99999(:=8?ABC=?B9939??9?A?999@BB@BB??@@??<?AA<@;?BAAA@@A=A@>=:=@>==>==>BBCB>>?@<;;;=AB=C<;;;=???>>:88888(71:88///(/9779)--3---56-//;<.88;=;+/)/<677777///9@@=@==8=;;5;>>;;;@>>>A???@@@>?>=@@@AA====<A=C;?>>>
@ATNG8:01119:01412
GATGGTAGAGTACAGTGTAGTAGACCAGAAGATCAGGAACTCTAGAAGAATTCAGATTTTTAACACGAGAGTAAACGTAAAAAGAAGGTTTTACAAGACTCACGTTAACAATATTGCAGCAGTACGCACACAATCGAAGCGCAGTAAGGATGGCTAGTGTAACTAGCAAGAATACCACGAAAGCAAGAAAAAGAAGTACGCTATTAACTATTAACGTACCTGTCTCTTCCGAAACGAATGAGTACTATAGACTATCTGAGACTACCATCGTTCTCCTTAAGTCT
+
BDBB?BCCCDCCCCCCCCCCCBCCD?ABBABA@@:;7;?AABB???@BB@B?@@@CCCCA/A?CAAAABBBCCC>>?@ABAA2A@=A5;;;6;FJIEBCBEJBBB@B@BC?BBD?BBBBBBBCCCECCDDCC?CCCC?CBBBBBA@<A?A@@>ABBACCBB?BCCBBB?BA<B>?;?A@@@9:::3:@@@@2@B?@887=BB>>;><A???<?;??CBC@BBBBAAA>A>ADD=???=?@?DEDBBBBDBABBBBCCCCBABCCCADCABB?BAA>A@B>BAAB
@ATNG8:01119:01415
GATGGTAGCGAGCGAGTGTGTATACCAGAAGATCAGGAACTCTAGAAGAATTCAGATTTTTAACACGAGAGTAAACGTAAAAAGAAGGTTTTACAAGACTCACGTTAACAATATTGCAGCAGTACGCACACAATCGAAGCGCAGTAAGGATGGCTAGTGTAACTAGCAAGAATACCACGAAAGCAAGAAAAAGAAGTACGCTATTAACTATTAACGTACCTGTCTCTTCCGAAACGAATGAGTACTGCTCTCACTCTCGCCTACCATCGTTCTCCTTAAGTCT
+
<@BCABBBCCDDBBBBCBCCDEBBB@CCB?CCDB@@=@=@ACFBBA>BB>@=@@BCCDDD2D=BBCEBBBDDDF>BBBBBBB5BC>B4::;6<CC@AAACBBBCA?A@CC@CAC<@@CBBAAACCCCCDDECACBCC@C@??@@@A?C=B@@=@CBBBBBA?ACDABB>BB@BB@8=<787*:=>;>@@AA2AC?C:99CCAAC9@;@@=<16.7>BCD@CBBBCCC<@>@BB=BBB?AAACBBBBCCAAABDA@BBBB@=ABB@BBCCC@BBB=@<??BABB
@ATNG8:01122:01423
GATGGTAGACACGTGTGCTCTCTCGTACTCATTCGTTTCGGAAGAGACAGGTACGTTAATAGTTAATAGCGTACTTCTTTTTCTTGCTTTCGTGGTATTTCTTTGCTTAGTTACACTAGCCATCCTTACTGCGCTTCGATTGTGTGCGTACTGCTGCAATATTGTTAACGTGAGTCTTGTAAAACCTTCTTTTTACGTTTACTCTCGTGTTAAAAATCTGAATTCTTCTAGAGTTCCTGATCTTCTGGACAGAGTGTGCAGATACTACCATCGTTCTCCTTAAGTCT
+
4:4425:A@@@995<655<<554495555@@@;AAAB<BB?A?B@:::66)//6663803338172889>@;8887==>??+8847222)2889(//66.///(37718594988855362...27498><;;;?;A>@@:<<<>::<:8:A@@<==>5><<9@@9=:=>>@?@?@A7969;:-9)/)/998:,:9<==6A@???==:;;=====,=///@7=6AA<BBA>==>=B<??@@AB<@@A;??@@///77=CBBAA???BB7;;;;=;@@B<A<A=@@@@
@ATNG8:01122:01425
GATGGTAGTGCGTGAGAGAGAGACCCAGAAGATCAGGAACTCTAGAAGAATTCAGATTTTTAACACGAGAGTAAACGTAAAAAGAAGGTTTTACAAGACTCACGTTAACAATATTGCAGCAGTACGCACACAATCGAAGCGCAGTAAGGATGGCTAGTGTAACTAGCAAGAATACCACGAAAGCAAGAAAAAGAAGTACGCTATTAACTATTCACGTACCTGTCTCTTCCGAAACGAATGAGTACACACTCTCATATGACACTACCATCGTTCTCCTTAAGTCT
+
:<<>?BBBABBCDCBBBGCCB@?@@;@BC@CCCB;;:;>AAEBBBB?BD?B?BBBBBBBC3B?B999AABBAAB=BABCGEE5AA=A<@@@7ACC@BCABCCCB@=@=BB?CDD?BB@?ACCCBCCFCCBAA@CCAB?BABA@@AA=@=@@@<@B@@@CBB?BBBBBB?BC?CAB?BBBBB<?>?<>DDDE3BB?BBB>AAA@@;?<AAAA:@@;<<AA<?@A@?<<6<6<<>5<994:=<?A@@@??A@@@AA>>=CCCCBCBB?BBCBB@CBB>A>A>BBBA
@ATNG8:01132:01397
GAGGGTAGGACGAGCGTCTGAGAGGTACTCATTCGTTTTCGGAAGAGACAGGTACGTTAATAGTTAATAGCGTACTTCTTTTTCTTGCTTTCGTGGTATTCTTGCTAGTTACACTAGCCATCCTTACTGCGCTTCGATTGTGTGCGTACTGCTGCAATATTGTTAACGTGAGTCTTGTAAACCTTCTTTTACGTTTACTCTCGTGTTAAAATCTGAATTCTTCTAGAGTTCCTGATCTTCTGGGTCTACGCTCGTCGCGCTACCATCGTTCTCCTTAAGTCT
+
:;A?8>>?@DC@;655:<;?>BCC?BCCABBB?BABBA9AC=@>@ABA;;;@CBBBB>B?A@@D?D@:9:ABB>===;;;;;*5:7<459)9=9949BB<@B8999?>BBCBC@BB;;69>?9=:;<99:A@?<>=9>.55996559:545555443944.4:::7<:;?;;B<<299:9,59=999:9*9=599,99?=>?AB@@4996&5:>9929;==:>A?:99>;>8=>:?::6<999)59556=<<<=>;9:88///6;;9:?<?@@<A?A=<<?9
@ATNG8:01136:01381
GATGGTAGCGCGACGAGCGTAGACCCAGAAGATCAGGAACTCTAGAAGAATTCAGATTTTTAACACGAGAGTAAACGTAAAAAGAAGGTTTTACAAGACTCACGTTAACAATATTGCAGCAGTACGCACACAATCGAAGCGCAGTAAGGATGGCTAGTGTAACTAGCAAGAATACCACGAAAGCAAGAAAAAGAAGTACGCTATTAACTATTAACGTACCTGTCTCTTCCGAAACGAATGAGTACAGAGAGTACGATATGTCTACCATCGTTCTCCTTAAGTCT
+
BCCC=?;@;=ABBCDDBBA?@>@==6=BB@A;;CAA>A?><9885<8<<9;68;337===,>8997<?AA@9::,:9;:@@=+B@<<.555&59949;;;;=>;?>?@CE?AAD?@??@@AABCGCCBBBCC?BBCC>AACBBBAA>A@C;;7;@@@ABBA?BBBBBB?BE?BBD?BFCCD>A@@;00000(0;7///8;?@@@<@;??AA=A=??B;;8;BBAABB?B=@?B;BAB=@@BBBBBBBBBBAAABBCCCCCCA==@<A@B==8=994:8=8>888
@ATNG8:01115:01443
GATGGTAGATACTCGCTGATACACCCAGAAGATCAGGAACTCTAGAAGAATTCAGATTTTTAACACGAGAGTAAACGTAAAAAGAAGGTTTTACAAGACTCACGTTAACAATATTGCAGCAGTACGCACACAATCGAAGCGCAGTAAGGATGGCTAGTGTAACTAGCAAGAATACCACGAAAACAGAAAAAGAGTACGCTATTAACTATTAACGTACCTGTCTCTTCCGAAACGAATGAGTACGAGAGAGCACACGTGTCTAACCCATCGTTCTCCTTAAGTCT
+
4444.5<4455555;<<;;;@BBBC>BCC@@=<=00+0:;;=A>=?<@A>A=@@>9::::(99=?=?<=<;777.77:9494$5<8>:>>>2???<@DBCCB;;;;@=?B<??>9=>=<B;9:CC@=>000;396:7170//:77:8><@9909>8:;=:>:>=9<77,375;;<8<:0000(//.3333'3.22228====5:4997726277959:>>>@BBB>A=@@@9=<<5988=<<<?8878<57783768333..(./(.69;A>?7717-5+5522
@ATNG8:01119:01467
GATGGTAGAGTATCATGTGTATCTCCAGAAGATCAGGAACTCTAGAAGAATTCAGATTTTTAACACGAGAGTAAACGTAAAAAGAAGGTTTTACAAGACTCACGTTAACAATATTGCAGCAGTACGCACACAATCGAAGCGCAGTAAGGATGGCTAGTGTAACTAGCAAGAATACCACGAAAGCAAGAAAAAGAAGTACGCTATTAACTATTAACGTACCTGTCTCTTCCGAACGAATGAGTACACACTCTCATATGACACTACATCGTTCTCCTTAAGTCT
+
;66=:;:?BBA;ACGBAADCCCCBB?BCFA@?@@995;?CCCCBBC@CF@C@BABAFDDD3C@DDDGFCCCECC<@;;;@@@'::;A>BCC9ABA=AAA@??BBB?B@BB?BCC=A@@@A@BBCCCCC@@@C?C:;;>@@@A@??C=B>A;;5;A;:;@??9????=@?::48;<9>>?;>6873433333$2727222<;:9=5:2:>>>;@<>>JCCADBBCCCC?B>AA?B@@<9:9=@@@CBBBABBDC@??BBBAAAAA@??>A@CBB?B?B????C
@ATNG8:01135:01451
GATGGTAGTGTGTCTCTGAGAGTAGTACTCATTCGTTTCGGAAGAGACAGGTACGTTAATAGTTAATAGCGTACTTCTTTTTCTTGCTTTCGTGGTATTCTTGCTAGTTACACTAGCCATCCTTACTGCGCTTCGATTGTGTGCGTACTGCTGCAATATTGTTAACGTGAGTCTTGTAAAACCTTCTTTTTACGTTTACTCTCGTGTTAAAAATCTGAATTCTTCTAGAGTTCCTGATCTTCTGGTATGACTAGTGTACTACTACCATCGTTCTCCTTAAGTCT
+
:45<7<=BCCCBBBA;;BB@@@BBBBAAADBDACABB;CC?C=BBCCCCC?CCCCE?C@CCCC@D@CCBDCCCDD?BBCCC1BB?BCDC>CCBB>ABC@CEACCCDCC?AADCCBCC@CDD?B?CCCCCBBD@CCCC?CAA@AACBBBABABCCC@CBC?CC?B>@?BBCDBCC@D@@@@9@=B>BBCCC2AABBB>BCCEFBCBBB@BBBB3BBBCB>B@BC@CDCCCBA>@=@CAAA@=@@B?BAAACCCCCBBBCCCECCCC?CDCCE>@@A@B?B?CCA@
@ATNG8:01143:01453
GATGGTAGTAGTACACTAGTCATACCAGAAGATCAGGACTCTAGAAGAATTCAGATTTTTAACACAGAGAGTAACGTAAAAAGAAGGTTTTACAAGACTCACGTTAACAATATTGCAGCAGTACGCACACAATCGAAGCGCAGTAAGGATGGCTAGTGTAACTAGCAAGAATACCACGAAAAGCAAGAAAAAAGAAGTACGCTATTAACTATTAACGTACCTGTCTCTTCCGAAACGAATGAGTACTACTCTCAGAGACACACTACCATCGTTCTCCTTAAGTCT
+
4::?;A=BCCCBBAB;>;;;<==5906@@7@B;;:B<;9954444.4:6<859585<<<+:6?>///7776//(/889;;;+43-3,333&333,377777733,33660655/5886;;;@?@@@CCB@@<@@=<;?:::AAAB?B>@@A?A???@?<>9000:::;=;6;0/)///...'255-52:9=9&8835555:957548466//(/(/7>==;??DBAAB<?9?>?8?=;6;=>897@@B>>>AA987=9;;888:77375559---747*--/;;<
@ATNG8:01149:01478
GATGGTAGAGTACAGTGTAGTAGACCAGAAGATCAGGAACTCTAGAAGAATTCAGATTTTTAACACGAGAGTAAACGTAAAAAGAAGGTTTTACAAGACTCACGTTAACAATATTGCAGCAGTACGCACACAATCGAAGCGCAGTAAGGATGGCTAGTGTAACTAGCAAGAATACCACGAAAGCAAGAAAAAGAAGTACGCTATTAACTATTAACGTACCTGTCTCTTCCGAAACGAATGAGTACTACTCTCAGAGACACACTACCATCGTTCTCCTTAAGTCT
+
5<<C@CCCABBGDCBBBADBBAB@@=@BB@BAA@@@?A?BBCBAAA>AB@B=@?@99999(9>ACBBBBBBBBB<BBBDDDD0BB@D?CCC:CCD@CAAA@AA@@=@@BC?BCC>AABBBBBBCCDCC@@@C@DBBB@CBBBBBBB=A<@9989CDDCCCC?BBAAAB?CC?CAB?BAAA@:??@;::999(:=9=;;;BAA;;7:6;===<?<?@BDD@BBBBBCB?B>AAC?CCB?ABABBCBB@@?BBCBB>??BB@@@@@A:>>@??:>;;6;:==@A>>
@ATNG8:01151:01450
GATGGTAGAGAGAGCTCTCTCATCGTACTCATTCGTTTCGGAAGAGACAGGTACGTTAATAGTTAATAGCGTACTTCTTTTTCTTGCTTTCGTGGTATTCTTGCTAGTTACACTAGCCATCCTTACTGCGCTTCGATTGTGTGCGTACTGCTGCAATATTGTTAACGTGAGTCTTGTAAAACCTTCTTTTTACGTTTACTCTCGTGTTAAAAATCTGAATTCTTCTAGAGTTCCTGATCTTCTGGTATACACACTCGCTCGCTACCATCGTTCTCCTTAAGTCT
+
BCCC?CDCCBBBCCCAAABBCCCBCBBBBBBB>BBBB=BB?BABBBBBBB?BCCCD@C>?AAD?D?CCBBBBBBB?BBBBB3BB?B@DD;=AAC>BBA>@B;??BBCC?>>AAAAAA<@==:>=BB?????@=?>>>7:9<<<<>@AAAAB===D;==>=AA<@<@@@AAAA@?:>>AAA5A=A<;7666)69---)--3---966::=DDD.;;<>D>D==>:=AAC@??;><>A>>>A;>>A=A@>>>>===@@AAAAA@@@A=@@@@?<?@?<?=A<@===
@ATNG8:01158:01453
GATGGTAGTAGTACACTAGTCATACCAGAAGATCAGGAACTCTAGAAGAATTCAGATTTTTAACACGAGAGTAAACGTAAAAAGAAGGTTTTACAAGACTCACGTTAACAATATTGCAGCAGTACGCACACAATCGAAGCGCAGTAAGGATGGCTAGTGTAACTAGCAAGAATACCACGAAAGCAATAAAAAGAAGTACGCTATTAACTATTAACGTACCTGTCTCTTCCGAAACGAATGAGTACGAGAGAGCACACGTGTCTACCATCGTTCTCCTTAAGTCT
+
BBBB?BC@@@BBCCCCCCCGDBABB=BBC?BBBB;:7;?AAC@@@B@BB@B@CBBBBFFF2B=??BBAACC???9?AABCCE5CB?A5;;;6;CC@B:;;ED@@@@B@BC@DCC<??BBCCDDBBBCCCBBB@DBBB<@@@@BBBC>A<A??=@CCCCCBB?AA@BCB@BB@>>>>@???=3=9939@@@A2A@;>;;:;;AAA<A;??AA<@<@ABBB@CBBBB@@;?<@@@<ADC@CCAAABDCCBBBA888BBBBBB@@???=A@@@C?BBB?A<<4;><<
@ATNG8:01129:01507
GATGGTAGCGCGACGAGCGTAGACCCAGAAGATCAGGAACTCTAGAAGAATTCAGATTTTTAACACGAGAGTAAACGTAAAAAGAAGGTTTTACAAGACTCACGTTAACAATATTGCAGCAGTACGCACACAATCGAAGCGCAGTAAGGATGGCTATTGTAACTAGCAAGAATACCACGAAAGCAAGAAAAAGAAGTACGCTATTAACTATTAACGTACCTGTCTCTTCCGAAACGAATGAGTACTATGTAGAGCTCTATACTACCATCGTTCTCCTTAAGTCT
+
@:?B?CCDCB@AAACBAAACCBCBD=BBC@BBBCAA?A?BBBBCBB?BC@B?BBCBBBBB3B@CBBBBA@?<<>7>AACCCC5BB@BFHJG:BBDACCBBBDBBB@B?BCACCC9:9BCCBCCCBCCCDBBB?BBBC?AAABBAAC>B?B@@=@DAA=BBB?BCBBBB@BA=>=>8?A<<>8?;::=>>>>/;;5;888@@A==:==AE??;?;@@CCD?BBDCD@@4949@@;@BC?@??BDBBBABABA@@@@???@@@:;;=<?AA?@<?AA9><>8>@AA
@ATNG8:01130:01489
GATGGTAGTACATGATAGACGACACCAGAAGATCAGGAACTCTAGAAGAATTCAGATTTTTAACACGAGAGTAAACGTAAAAAGAAGGTTTTACAAGACTCACGTTAACAATATTGCAGCAGTACGCACTCAATCGAAGCGCAGTAAGGATGGCTAGTGTAACTAGCAAGAATACCACGAAAGCAAGAAAAAGAAGTACGCTATTAACTATTAACGTACCTGTCTCTTCCGAAACGAATGAGTACTGCGTCTCACTCTCGCCTACCATCGTTCTCCTTAAGTCT
+
ACCC?CBAAABCAA@CA@@CCCBCC?BBFACB=9968<9==?DCCC@AA>A@AAB@@===0@=BCCCCCCCCCC>CDCCCCC5CC@C@DEE9CCD@BABBDCBCC?A?BC@CCB9:9BBBBBBBBCBBCCCC?CBCD?CBBBBBBB<@=@999:DDDBBBB?BABCCB<??@FBB?A@>=<7???:?CCCD3BB?BAABBBBBB?@=BFAA:=:=ADCCACCAAACC@C@CEF=C::::BCBCBCCBBBCCBCCCBBBBA@=@BB?BCCBC@CBB?B?A=AA::
@ATNG8:01131:01488
GATGGTAGCGAGCGAGTGTGTATACCAGAAGATCAGGAACTCTAGAAGAATTCAGATTTTTAACACGAGAGTAAACGTAAAAAGAAGGTTTTACAAGACTCACGTTAACAATATTGCAGCAGTACGCACACAATCGAAGCGCAGTAAGGATGGCTAGTGTAACTAGCAAGAATACCACGAAAGCAAGAAAAAGAAGTACGCTATTAACTATTAACGTACCTGTCTCTTCCGAAACGAATGAGTACGTGTGCGACGTGTCTCCTACATCGTTCTCCTTAAGTCT
+
@@AB@BDCCCDCCCBBBBBCCCBBB@CCC@BCBB@A>A?BBBBBBB>BB?B?BBCCCDDD5D@CCDCCCBDDDD>CB?????1?B@D@EDD9BCD?DBBBBCAA@@C?BB?BBB=??BBBBBBBCCCCCCCC@CBBB@CBCBCBBA?BAGBB>ACCCCBBB@BACBBB@BB>AAB>@@BBB8?=?:<<==>1>C?C>>>ABBBA>A;@>>>:@=@@CAA=ACBBBCC@D@CCC>CCD@BABBCBBBBBAB@AACCDDCAAA?BBBBBBBC>ABB>B?B@CBAA
@ATNG8:01146:01528
GATGGTAGCATCATGCATATCTCACCAGAAGATCAGGAACTCTAGAAGAATTCAGATTTTTAACACGAGAGTAAACGTAAAAAGAAGGTTTTACAAGACTCACGTTAACAATATTGCAGCAGTACGCACACAATCGAAGCGCAGTAAGGATGGCTAGTGTAACTAGCGAGAATACCACGAAAGCAAGAAAAAGAAGTACGCTATTAACTATTAACGTACCTGTCTCTTCCGAAACGAATGAGTACTGCGTCTCACTCTCGCCTACCATCGTTCTCCTTAAGTCT
+
A=AD?CCCBBBDCACBCDCCCBBAB?CCC@CCC???<?=ABBBBBB>BC=B>==???BBB+B=ACDCCA?@AAD;>=ACDEE5A@<@>AAB:BCCA::;BGECBB?B@BB?CBC?CBBABBBBCCCCBBDDD@D@AA>@?>>@@@B>B?B@@>ADDDDABA?CBBAAABBE@C??9=@::9,99929:::;.9A<A;;;===?@<?;>AAC7;7;@CCD@BBBACBB?B?BBB>CBB?BCCCAABAAAABBCCBBCBCCBB?BBB?BBBBB@CCC?C?B>AABB
@ATNG8:01140:01556
GATTAGTATAGAGCTCTACATAGTACTCATTCGTTTCGGAAGAGACAGGTACGTTAATAGTTAATAGCGTACTTCTTTTTCTTGCTTTCGTGGTATTCTTGCTAGTTACACTAGCCATCCTTACTGCGCTTCGATTGTGTGCGTACTGCTGCAATATTGTTAACGTGAGTCTTGTAAAACCTTCTTTTTACGTTTACTCTCGTGTAAAAATCTGAATTCTTCTAGAGTTCCTGATCTTCTGGTGAGATATGCATGATGCTACATCGTTTCTCCTTAAGTCT
+
BAA@ACBBBDDDDC@@@EDBBBCCCCBBCC?CCDD=BB?B>BBBAAAA?AAAAA>B>BA@@<@>AA???ACCA;<<;::.997977:6;BBC?ABB@AA087;H>>;>BABAA>>9>>@<@;@A??===>9@BBB:>=<<>>??AAAAA???@<>>><@@<@<??>>>BC;;7:=???5?;@:>:;;;,;<999)------67-//898)779;;6=5;;3;@?C>=><><??BBBC6;;@;@BAA==>B=>>@A@???@=<<<=;::3:?<790707-,,
@ATNG8:01143:01553
GATGGTAGACATATCGTACTCTCTGTACTATTCGTTTCGGAAGAGACAGGTACGTTAATAGTTAATAGCGTACTTACTTTTTCTTGCTTTTCGTTGGTATTTCTTGCTAGTTACACTAGCCATCCTTACTGCGCTTCGATTGTGTGCGTACTGCTGCAATATTGTTAACGTGAGTCTTGTAAAACCTTCTTTTTACGTTTAACTCTCGTGTTAAAATCTGAATTCTTACTAGAGTTCCTGATCTTCTGGTGAGATATGCATGATGCTACCATCGTTCCTCCTTAAGTCGT
+
5:;>:DCBBCBBCCBBBCCBB;;;BCDDCCD@AAAC>CC?C?BB@>@9944@0004:)0/79384779?@9938.33;===+=B:<3333&333-369333(3747;8937.3;:<58??;?A?9=8<<<68557067883>@;;;>@;;;@===666(///375(.(255355777-.-788+749,//989'65///(/3666998;<<:9<<2<//-3494//-/7;;9>>>9>9;;;>;@;>>@:;;///9;;9??>=>>=>==91667;;+/-/=4909092,,,
@ATNG8:01150:01542
GATGGTAGTGTCGATATGAGAGTGTGTACTCATTCGTTTGGAAGAGACAGGTACGTTAATAGTTAATAGCGTACTTCTTTTCTTGCTTTCGTGGTATTCTTGCTAGTTACACTAGCCATCCTTACTGCGCTTCGATTGTGTGCGTACTGCTGCAATATTGTTAACGTGAGTCTTGTAAAACCTTCTTTTTTTACGTTTACTCTCGTGTTAAAAATCTGAATTCTTCTAGAGTTCCTGATCTTCTGGATAGCGACGCGATATACTACCATCGTTCTCCTTAAGTCT
+
///:497</95555<=>=>665==556;:;<<=:;;::1>25.555:;;96;;9=9.4.5:9;8C5?@>;:9:==9=B>>29;2:344)4:45.555.5@8@BBB@A9;<BBCBBC@BBCAC@CCCCCCCCACDCCBCCBB<;;BCDC@@@@@@?@@@;;9?C:ABABB@AA@=@>>>>4>8=>>CDDDDD#A@@@E<@@CBBCBBBB5;;;;*;BBCC=A?AB5;;@BBAC>A=000<00+0:<8=>@B@BB>??95959;:==>;>>A@A9<ABAE?B?BBB=
@ATNG8:01156:01530
GATGGTAGTGCGTGAGAGAGAGACCCAGAAGATCAGGAACTCTAGAAGAATTCAGATTTTTAACACGAGAGTAAACGTAAAAAGAAGGTTTTACAAGACTCACGTTAACAATATTGCAGCAGTACGCACACAATCGAAGCGCAGTAAGGATGGCTAGTGTAACTAGCAAGAATACCACGAAAGCAAGAAAAAAGAAGTACGCTATTAACTATTAACGTACCTGTCTCTTCCGAAACGAATGAGTACTATAGACTATCTGAGACTACCATCGTTCTCCTTAAGTCT
+
:;:A<BBBCAAA@ACCCCGBBBABB<@@D?C:99>:;?=@ABBBBB?BB?C@>>??>???1B?BB@BBBCCCCD=A>BBBBC2@@<@4;;;.;BC?ABBBCCCBB>B?BC@CBD?CBAABBBBCCDCCCBBD@D???@B@@A?@?A9@=A@@>AECCCBAA>ABBBBB@CC<@@@=@@AA@;>::3:89999%8>8=;;;AAA@@<@;??;:7:<:;ACC@BBAA@BA<?=?@A;????B:::BCBBBBBBBB@@@BCCCCBABCB?BCCCC?BBB?B;><>@@A
@ATNG8:01122:01603
GATGGTAGAGAGAGCTCTCTCATCGTACTCATTCGTTTCGGAAGAGACAGGTACGTTAATAGTTAATAGCGTACTTCTTTTTCTTGCTTTCGTGGTATTCTTGCTAGTTACACTAGCCATCCTTACTGCGCTTCGATTGTGTGCGTACTGCTGCAATATTGTTAACGTGAGTCTTGTAAAACCTTCTTTTTACGTTTACTCTCGTGTTAAAAATCTGAATTCTTCTAGAGTTCCTGATCTTCTGGATATGAGTGACTCGTGCTACCATCGTTCTCCTTAAGTCTATACCGACTGCCCATAG
+
ABCC@BCBDDDCCCBBBBCBBBCBCCCCCBBB@BBCG?CB?B?CCCCBBB?BABAB?B>A@BB?A?CCBBBBBB@<??A@A2A??>888.5AAD@BAB@DC7:9?BBB=AAA=99AA;>>>:?;?A>>;;;?<AA@@<>>@@@>>>@>=<AA???<>>>=@@<@<@@@@@@B@?:>;;;;/;:@:;;;;;*:@7770776///:6693:;:;*9788A;A9>>7=@BA;;;=A<@@AA@@:==A=CF@>>=><==>=>>@===@?;?@@@@=@==:=<A<??@@>>>>:=AA?666,2**(
@ATNG8:01122:01605
GATGGTAGACATATCGTACTCTCTGTACTCATTCGTTTCGGAAGAGACAGGTACGTTAATAGTTAATAGCGTACTTCTTTTTCTTGCTTTCGTGGTATTCTTGCTAGTTACACTAGCCATCCTTACTGCGCTTCGATTGTGTGCGTACTGCTGCAATATTGTTAACGTGAGTCTTGTAAAACCTTCTTTTTACGTTTACTCTCGTGTTAAAATCTGAATTCTTCTAGAGTTCCTGATCTTCTGGTGTCGTCTATCATGTACTACCATCGTTCTCCTTAAGTCT
+
@BBC?BBBAACAAABBCCCCCBBBBBA@AAABACBBB<AB?C@BB???BB=@BBBB?B>@A@B8B@BB@B>B>>>:==>??.556>988,5??==A?>;>@7;;D?>>;>@@BBA>=:=??8>;===@>>>A<@@AA:==AAA@@>>>@>>>><<39;:5;>;A=BAD=>>B;;59<==>5>=B<??@@@/>>77707<7///;99<1889)2997:4;2/.*.5999;;:>5>@>?>A7;;A=>>>@?B;;;=>=@@A@@;;;3986666:9909,2,2,,,
@ATNG8:01132:01608
GATGGTAGTCTCAGATAGTCTATAGGTACTCATTCGTTTCGGAAGAGACAGGTACGTTAATAGTTAATAGCGTACTTCTTTTTCTTGCTTTCGTGGTATTCTTGCTAGTTACACTAGCCATCCTTACTGCGCTTCGATTGTGTGCGTACTGCTGCAATATTGTTAACGTGAGTCTTGTAATACCTTCTTTTTACGTTTACTCTCGTGTTAAAAATCTGAATTCTTCTAGAGTTCCTGATCTTCTGGCTCTCGTAGACAGATACTACCATCGTTCTCCTTAAGTCT
+
::;=8<<@666@>=66:B@@:<@9;.499445<655:A5==6?7>9AB9;9.4:999;=8=88;8=:@?;?;>=<A7;;CCC1BC785?A9946;69974:;)/////;7<<><<=>>8==<5:5;=999>;;:;;;:9>B@@@990<<000.--806--)//)/179;;:=>561555.55<.5.6;;;;(;;599,55B@@B@>=D.99:9'949952525?:?:;;BBB=B@A@AABB?A>@7?A999???@A@?C??@B@@@@@@@@@499A3817<?877
@ATNG8:01140:01628
GATGGTAGTGCGTGAGAGAGAGACCCAGAAGATCAGGAACTCTAGAAGAATTCAGATTTTTAACACGAGAGTAAACGTAAAAAGAAGGTTTTACAAGACTCACGTTAACAATATTGCAGCAGTACGCACACAATCGAAGCGCAGTAAGGATGGCTAGTGTAACTAGCAAGAATACCACGAAAGCAAGAAAAAGAAGTACGCTATTAACTATAACGTACCTGTCTCTTCCGAAACGAATTAGTACGTGTGACGTACGTGAGCTACCATCGTTCTCCTTAAGTCT
+
BBBC@CCCCCCBBCCCCCCCBDCCC=BBB@BAAA:98;?BBBACCA?AC>A>BBBAAAAA2B?BBBCCC@A@BD>C:>@?@@,@A?C=AAB9ACDHECCBDCCCC?C@A@>@BC?CCAABBBCGDDCCCBBC?CCBB?BBBB@?@A9@;@??=@BA@AC@?=?CCBBA?CC?BBB=@@@@>9>=>9=====.;@:?==>@@@>>9=:=>>>A<AADCD@AABAACC>A>ABB=BBB?B?BBBBBBBBBBBBCCCBBAD>>>CAA=A@@?@<???:>8<6;788
@ATNG8:01154:01620
GATGGTAGCTATACGTATATCTATGTACTCATTCGTTTCGGAAGAGACAGGTACGTTAATAGTTAATAGCGTACTTCTTTTTCTTGCTTTCGTGGTATTCTTGCTAGTTACACTAGCCATCCTTACTGCGCTTCGATTGTGTGCGTACTGCTGCAATATTGTTAACGTGAGTCTTGTAAAACCTTCTTTTTACGTTTACTCTCGTGTTAAAAATCTGAATTCTTCTAGAGTTCCTGATCTTCTGGTATGACTAGTGTACTACTACCATCGTTCTCCTTAAGTCT
+
;69?;CCCBBCCCCCCCCCCCCC@CADCDDBB?BBBB=CC@C@BCCBCBB?BBBBB>B=ACCC?A=CAAAAACCD?BBBBB3BB?BBAC;>@@@<@AA>AA<ABBB@@<;=>????A;>>><><>@@AA?>>;AAAA:?<;8::>@@AAAA???A=>>=<?B=B;>>?BDBA>=8=;;;;1;:@:8////(/<---)--3---788:27777)5999:6?38808@@A===:=9<=@>>><>@F=???@ABAAAA???BA>>>::5:>>=>;>AA<A=A=@@>>
@ATNG8:01159:01596
GATGGTAGGCGTGTGAGAGTCTGCCCAGAAGATCAGGAACTCTAGAAGAATTCAGATTTTTAACACGAGAGTAAACGTAAAAGAAGGTTTAACAAGACTCACGTTAACAATATTGCAGCAGTACGCACACAATCGAAGCGCAGTAAGGATGGCTAGTGTAACTAGCAAGAATACCACGAAAGCAAGAAAAAGAAGTACGCTATTAACTATTAACGTACCTGTCTCTTCCGAAACGAATGAGTAACTATGTAGAGCTCTATACTACCATCGTTCTCCTTAAGTCT
+
>9:A:ACC>BBBB@A@ABA;;9555)5@A>BB@@::6;<A@B@@@B?AA6;5;@:99==<,?8??A377<<333(3>7773(3;17,77)3,39152225798927268255;188;;;AAAAA?==888>9>>>>:;;;;;;;;5;:?8819;;;;@?><>AB???:8818=@5::?DD16793/////'//(/:5695A:86;=???A8=8<===?:===?>==4:4888*8::29=55//*.99<<A@=<=BBA??@;;:@@6;;>?>;;;;=C<B=CC<;
@ATNG8:01163:01627
GATGGTAGGCGAGAGTGAGACGCAGTACTCATTCGTTTCGGAAGAGACAGGTACGTTAATAGTTAATAGCGTACTTCTTTTTCTTGCTTTCGTGGTATTCTTGCTAGTTACACTAGCCATCCTTACTGCGCTTCGATTGTGTGCGTACTGCTGCAATATTGTTAACGTGAGTCTTGTAAAGCCTTTCTTTTTACGTTTTACTCTCGTGTTAAAAATCTGAATTCTTCTAGAGTTCCTGATCTTCTGGTCTACTACACTGTACTCTACCATCGTTCTCCTTAAGTCT
+
BBBB?<<A:@A;:6==CCCB@;>;;=@@@AAA<@BAB=CB?B@AAAB@??<?AABC?B>BC::9:@CBBAAA>=@6??:::+;A088990:>=?9?@A=BD?BB@BBB;>>;;;>DD:8887:<AA>>>?::37=681888==>>??A;:;;;;@=?>?:;;5;6<;:9799;;68575.59-55(5::;;+775655)556//---/849>>>+:;:::59:@@:>>>????;>9;;988>:==>7<;AC@@?888A@@@??A@>:5:777=9===5=:=;=>=;
@ATNG8:01115:01666
GATGGTAGCGCGACGAGCGTAGACCCAGAAGATCAGGAACTCTAGAAGAATTCAGATTTTTAACACGAGAGTAAACGTAAAAAGAAGGTTTTACAAGACTCACGTTAACAATATTGCAGCAGTACGCACACAATCGAAGCTCAGTAAGGATGGCTAGTGTAACTAGCAAGAATACCACGAAAGCAAGAAAAAGAAGTACGCTATTAACTATTAACGTACCTGTCTCTTCCGAAACGAATGAGTACGATGAGAGAGCTCTCTCTACCATCGTTCTCCTTAAGTCT
+
B?<B?@AAA@@@?@BAABCCCA@><3;00)/>=@;;6;<AAAB@?@=?A?A>B@883337$3389:;<<<=8<?8?<A<@@?+;;7;9>>>2>BC;A999ABBBB?A?AA?B9:5:@@ACCBBFECCBBBBB@DDCC?CCBCCDBB?B?B@@<@@@@AABB@BBABBB?A@<???9=?==?8<<8667788(597;888@BA@@;@:??AA<A<>>BFC?@@AB:::?A?AAC>BBB?BBBBDBB???BBB=>>?@@?@@AA888<@AAA@=A??<?<?<A?@@
@ATNG8:01122:01665
GATGGTAGTATAGAGCTCTACATAGTACTCATTCGTTTCGGAAGAGACAGGTACGTTAATAGTTAATAGCGTACTTCTTTTTCTTGCTTTCGTGGTATTCTTGCTAGTTACACTAGCCATCCTTACTGCGCTTCGATTGTGTGCGTACTGCTGCAATATTGTTAACGTGAGTCTTGTAAAAACCTTCTTTTTACGTTTACTCTCGTGTTAAAAATCTGAATTCTTCTAGAGTTCCTGATCTTCTGGGTGCGCTACAGTCTCTCTACCATCGTTCTCCTTAAGTCT
+
BCCB?CB@@BBBBCCCCCA@ABBBBBBBBCBB?BBBF>CC?C@A@?????:?A@@@=A00/7;595:9=??;;5<:7:999)9=9=:98-5:>=>@B=:=>178;BBB<???>>>?@=AAB:=9=====>>><??>>:>BAAAAAAAAA@@@>=:4<<<:>E=A=?AA=>=A>=8======.=:>:98888(89:87.7999<9<;//*-666*6-//7171;=8=?@@???<@<@BA???:=>A@:@??B@@>>=>>>AAAA>>><@=>>@76666:1606;;;
@ATNG8:01127:01635
GATGGTAGAGTATCATGTGTATCTCCAGAAGATCAGGAACTCTAGAAGAATTTCAGATTTTTAACACGAGAGTAAACGTAAAAAGAAGGTTTTACAAGACTCACGTTAACAATATTGCAGCAGTACGCACACAATCGAAGCGCAGTAAGGATGGCTAGTGTAACTAGCAAGAATACCACGAAAGCAGAAAAAGAAGTACGCTATTAACTATTAACGTACCTGTCTCTTCCGAAACGAATGAGTACGAGAGAGCACACGTGTCTACCATCGTTCTTCTTAAGTCT
+
:54=7<:?;?656=<666556666><>>B7<;::::5837:00///)//)55)59:<?@@@+@<>@9;9@>9544)4;<<=>=+AA4965@=4@@A@CBBB@=;00,/6990:=:28888@@@@CDCBBDC@A=AAAA?@@@?@@@?=B>AA@=@BDBBCCC?AAA@??<??::::4:0@@@700//;;;;+:729555><=>E<@<????9=499:::=@A@>>:=5;;;@C=:::?BFECCBBB??:99AA@998>?<>887717765?;<<578,78==:B
@ATNG8:01130:01645
GATGGTAGCACACGAGATCTCATCGTACTCATTCGTTTCGGAAGAGACAGGTACGTTAATAGTTAATAGCGTACTTCTTTTTCTTGCTTTCGTGGTATTCTTGCTAGTTACACTAGCCATCCTTACTGCGCTTCGATTGTGTGCGTACTGCTGCAATATTGTTAACGTGAGTCTTGTAAAACCTTCTTTTTACGTTTACTCTCGTGTTAAAAATCTGAATTCTTCTAGAGTTCCTGATCTTCTGGCGCGTATGTATGTCGCCTACCATCGTTCTCCTTAAGTCT
+
;56=:@EDAABDBC?@CCCDCC@;@?;@CCCCBECCF@A@@AACCBCC??>?B@@?@B=??CC?C?CA@ADCBBB?BCEEF3A@;?99:(6?<??CBA?AB5:9AABB?BBB@==>><>>@;@<@A>>>==85666;*//;/88:;:=??@;;;><>>><?B=B:==>>=A>==:==?@@3>:?;>????/>>===5==>=<=<;<<18888(6:::<<@;CB<????==><><>A>=>B<??@=??@>>>>>@?<<633;-33<6<666@9AAA;?<?=A>>=
@ATNG8:01136:01658
GATGGTAGAGTACAGTGTAGTAGACCAGAAGATCAGGAACTCTAGAAGAATTCAGATTTTTAACACGAGAGTAAACGTAAAAAGAAGGTTTTACAAGACTCACGTTAACAATATTGCAGCAGTACGCACACAATCGAAGCGCAGTAAGGATGGCTAGTGTAACTAGCAAGAATACCACGAAAGCAAGAAAAAAGAAGTACGCTATTAACTATTAACGTACCTGTCTCTTCCGAAACGAATGAGTACTACTCTCAGAGACACACATCGTTCTCCTTAAGTCT
+
CCBC?BCCB@AAECEBCCHDCBBBB?BDC@CCA@??=@?BABBCCC?CC?C@BA@=>===,==@@>?>BAA??>5=8;;;;:':?9=299:&9@@6@?9;9CCAB?BACC@DBA=????@BBBCCBBBCBBB@CCCB?BBBBBBBB>C@CAA?ABBBBBBB?CCCCCD?BB?BBC?BA???8;<<8//////%/;5////=ABBA<A<@@?@<?<>=A;;7;BBBBBB@B>AAC>CCC>ABDBBBBBCDBABBBBBBB>>?===BBBC<@8929398=<??
@ATNG8:01145:01643
GATGGTAGGAGACACGTCGCACACGTACTCATTCTTTCGGAAGAGACAGGTACGTTAATAGTTAATAGCGTACTTCTTTTTCTTGCTTTCGTGGTATTCTTGCTAGTTACACTAGCCATCCTTACTGCGCTTCGATTGTGTGCGTACTGCTGCAATATTGTTAACGTGAGTCTTGTAAAACCTTCTTTTTACGTTTACTCTCGTGTTAAAAATCTGAATTCTTCTAGAGTTCCTGATCTTCTGGCGCTCTGTCACGTCTGCTACCATCGTTCTCCTTAAGTCT
+
<6;=<@CC?CCCCCAB@BBBA;99B@AACCDD?;;;6;B?B>CCCDDCC@CCCCC@C@BBBB?B@@A@CBBA<B:;99:9$3:5?ABB8?A@?=?AB@BB>:9:AAC=AAAAB@@@9??A>A@BB?BA>>>=B@@@;@<==@@@@@@BBB???@;>>>=BB=@<>>>>A@@@@<???BB3=:=;>?BBB/>?;;;3;?>?@@@>>=;????/?C@@@=A=AA=@@@@@??5;5;;?;;;<@@@<@>>>BBBD?@@AA;;:====:>B>>><@@@<@<A:<=AA
@ATNG8:01153:01648
GATGGTAGTGTCATATGAGAGTGTGTACTCATTCGTTTCGGAAGAGACAGGTACGTTAATAGTTAATAGCGTACTTCTTTTTCTTGCTTTCGTGGTATTCTTGCTAGTTACACTAGCCATCCTTACTGCGCTTCGATTGTGTGCGTACTGCTGCAATATTGTTAACGTGAGTCTTGTAAAACCTTCTTTTTACGTTTACTCTCGTGTTAAAAATCTGAATTCTTCTAGAGTTCCTGATCTTCTGGACAGAGTGTGCAGATACTACCATCGTTCTCCTTAAGTCT
+
955=5:AA::6==>>?>>@DCCCDC;99CB@@8A@@@;?B=B?CBBDCCD@CCCBB?C@CBBB@C@BBCDBBBDD?BBCCD3BA=A@DE>BBBB@CCD@CC;<;CCCC@BBCCCCCC@CCC@C?BBBBBDCC@CABB?AADDCBBBBBAABBA@A?CBB?BA=A>AA@@ABDDD@BCBDC8C?@?ADDDD5BBBBA8;;CCCCCCDG@DEDD5GBBBCAC?CC@BCBCCCC@D@BBACCC@B@@>@BBBBCCCCBBABBB@@@AB@CBCBC@CBB?BAC@CC@@
@ATNG8:01161:01660
GATGGTAGTCTCAGATAGTCTATAGTACTCATTCGTTTCGGAAGAGACAGGTACGTTAATAGTTAATAGCGTACTTCTTTTTCTTGCTTTCGTGGTATTCTTGCTAGTTACACTAGCCATCCTTACTGCGCTTCGATTGTGTGCGTACTGCTTGCAATATTGTTAACGTGAGTCTTGTAAAACCTTCTTTTACGTTTACTCTCGTGTTAAAATCTGAATTCTTCTAGAGTTCCTGATCTTCTGGTCTACTACACTGTACTCTACCATCGTTCTCCTTAAGTCT
+
@BBB7;;;@DCCCBABBBA>@A@595====@@:?999.5<9>:>CCEC<A99/;::36).--,(-(--69/4588388888'88289::3:///,//;7<=2654:9;165<>:9:@;>@B6:7:BAAACCE@CBBB?CBBBBBC0000000*000*000*4:-3-////99;<=599999+94975555&5555@5<<=;?>>===2999*59955.5.9=7<@@C999<?=?989@:.475.5596=D>B>;?ABA>9999929===>:>?A=?=@=AA??
@ATNG8:01116:01691
GATGGTAGCTCGCTGATGATATCTCCAGAAGATCAGGAACTCTAGAAGAATTCAGATTTTTAACACGAGAGTAAACGTAAAAAGAAGGTTTTACAAGACTCACGTTAACAATATTGCAGCAGTACGCACACAATCGAAGCGCAGTAAGGATGGCTAGTGTAACTAGCAAGAATACCACGAAAGCAAGAAAAAAGAAGTACGCTATTAACTATTAACGTACCTGTCTCTTCCGAAACGAATGAGTACTGTATCTATGTGTGCGCTACCATCGTTCTCCTTAAGTCT
+
?=@B?BCCCB=ACCCBBBCCCCBBB?BBC?BBB<;;>A:@?A885C?CC=@;<>>>>DDC3C?BBBBBBABCFF=??ABBCD2CC?C?BBB<BCCAC;;;CDCA@?@@CC@BBA=BAABC@AACCCECDCCB?CBAAABBBBAABC?C?A;;7;BBBBBDD@BBBAA@=993:BA=AABBA:8981888888$7:7=<;>>=>=<4957:<A9@<@ABBB@BCBCCBB?A?:::/9==:?@@ABACABBD@??ABCCBC@???@AA<ABAAA<===6;5;7=;88
@ATNG8:01120:01698
GATGGTAGGACGAGCGTCTGAGAGGTACTCATTCGTTTCGGAAGAGACAGGTACGTTAATAGTTAATAGCGTACTTCTTTTTCTTGCTTTCGTGGTATTCTTGCTAGTTACACTAGCCATCCTTACTGCGCTTCGATTGTGTGCGTACTGCTGCAATATTGTTAACGTGAGTCTTGTAAAACCTTCTTTTTACGTATACTCTCGTGTTAAAAATCTGAATTCTTCTAGAGTTCCTGATCTTCTGGTGTCGTCTATCATGTACTACCATCGTTCTCCTTAAGTCT
+
44448==C?BB996>:::<<<<>B?CBBBBCC@BBDE>CC@C?CDCCBBB?BCBAA?A@BBBC?C?BCCABBCIF@@A@@@0AD=@@BC=AB;;:;BE?BB@;;;CDEACCCGCCDD@CBB=@>ADDCHCCCABB@@7;:BDBAABB;;;BBCBA?A;;9;A>A7::DDBACBC=?;;;;.;=A<ACBCB5BBBB;;;BCCCCCBBA=@@@@0AA@AABD@CC@CB@@@;;6;@BAAACC@B?A=BBBBBA<;;CCC@AADBB;;7;A@@AACHG@B?BBELHB
@ATNG8:01126:01725
GATGGTAGAGAGACTGTAGCGCACCCAGAAGATCAGGAACTCTAGAAGAATTCAGATTTTTAACACGAGAGTAAACGTAAAAAGAAGGTTTTACAAGACTCACGTTAACAATATTGCAGCAGTACGCACACAATCGAAGCGCAGTAAGGATGGCTAGTGTAACTAGCAAGAATACCACGAAAGCAAGAAAAAGAAGTACGCTATTAACTATTAACGTACCTGTCTCTTCCGAAACGAATGAGTACCTCTCAGACGCTCGTCCTACCATCGTTCTCCTTAAGTCT
+
;55B?CCDCCBBCBBCCCCDDBBBD>DCC?BCBAAA@B@ABBBBAA>BB>A?>>???AAB3C?BBBBBBBBBCC<B>BBBBA2AA=B=ABB9BCCACBBBCBCCC@C@CC?BBB?AAACCBBBFDDDD@@BC?C???;@A@ACBBB@C@CA@>ACCCC???@CCB@@A@DC@>>?=AA?>>8===988888(8<9=888@@@AA=A<AAAA=A;??CBB?BCDBBBC=?=?BC>CBB?BB@@@@@=@AABBAA@===BAAA=???:==B@C?BAA8959=@BBC
@ATNG8:01129:01688
GATGGTAGACACGTGTGCTCTCTCGTACTCATTCGTTTCTGAAGAGACAGGTACGTTAATAGTTAATAGCGTACTTCTTTTTCTTGCTTTCGTGGTATTCTTGCTAGTTACACTAGCCATCCTTACTGCGCTTCGATTGTGTGCGTACTGCTGCAATATTGTTAACGTGAGTCTTGTAAAACCTTCTTTTTACGTTTACTCTCGTGTTAAAAATCTGAATTCTTCTAGAGTTCCTGATCTTCTGGTATGACTAGTGTACTACTACCATCGTTCTCCTTAAGTCT
+
555<8=DB@@?>?;<666==555:;;;;;?>>9=AA@:@A>?>A@=?A8717;7=>07/7?>A=B9>=;;8888;8=====+87173/0)/---(--818::>><<;;7;<?BCC9969@?=B?CCDCBCCD?AABB@BCCCCCCCCDDCBBBBA?BBA>AA>A=@@CBBCLCC?AABEI;C?C@CDDEE3CBBBC7;;;;;;@;;;4;:;:*9=>::6:=BC@CCCBBBC@C?BBCCDG@AAC@BBBBFDCCCCCCCHFCBBBC?BBBBB?BA@=A<@<@BAA
@ATNG8:01141:01695
GATGGTAGCACGACACGACGATGTGTACTCATTCGTTTCGGAAGAGACAGGTACGTTAATAGTTAATAGCGTACTTCTTTTTCTTGCTTTCGTGGTATTCTTGCTAGTTACACTAGCCATCCTTACTGCGCTTCGATTGTGTGCGTACTGCTGCAATATTGTTAACGTGAGTCTTGTAAAACCTTCTTTTTACGTTTACTCTCGTGTAAAAATCTGAATTCTTCTAGAGTTCCTGATCTTCTGGAGATACACATGATACTCTACCATCGTTCTCCTTAAGTCT
+
CCDC@CCCBBB@;;;<;<>CBBBAABDBBBBB@BDDD>DD<A>BBBBBBB@BBCAA?B@BBBB@C?BBBDCCBBB=A@???)983<585'2;>=?BBB?BA<???CBB??AA??<AA9>>A7;7;??@@???;????9>>>888=@@AA@@??>>9=>><@A=A;A@@>>@B>>8=<<<<2<<=999999+9=:9:1677//.73-//9<9)768893959>5;>>?===:?6;;?<:9-//<9<==@A>>>===DDD@????D:<<@@B<>=9493738///
@ATNG8:01151:01680
GATGGTAGCGAGCGAGTGTGTATACCAGAAGATCAGGAACTCTAGAAGAATTCAGATTTTTAACACGAGAGTAAACGTAAAAAGAAGGTTTTACAAGACTCACGTTAACAATATTGCAGCAGTACGCACACAATCGAAGCGCAGTAAGGATGGCTAGTGTAACTAGCAAGAATACCACGAAAGCAAGAAAAAAGAAGTACGCTATTAACTATTAACGTACCTGTCTCTTCCGAAACGAATGAGTACTGCGTCTCACTCTCGCCTACCATCGTTCTCCTTAAGTCT
+
:==>>C@DECD@A@BBBCCCCCA;;9:CC@DBBCAB?B@BBBBBAA=BA>A?BBBB@@@@0@>BBBCCBCCCDC=BA;;;;;*9A=B@GJJ:CCDABAACBCB:99:@CC?BBB?BA??@@@ACCCCCBBCC@DBBB@CBBBCBBC?B@B:98;AAABCCB?BCCA@A?::5:A@;??:99,8<<9999999%9A<@:99AAD@A:>:=>>>1838?CFJ@BCCDCA@<@=@@?8@:;6:@BABBCCAAACCCDBBBCBB@@=@AB?BBBBB?CCD@E?A?AAAA
@ATNG8:01158:01696
GATGGTAGAGTATCATGTGTATCTCCAGAAGATCAGGAACTCTAGAAGAATTCAGATTTTAACACGAGAGTAAACGTAAAAAGAAGGTTTTACAAGACTCACGTTAACAATATTGCAGCAGTACGCACACAATCGAAGCGCAGTAAGGATGGCTAGTGTAACTAGCAAGAATACCACGAAAGCAAGAAAAAGAAGTACGCTATTAACTATTAACGTACCTGTCTCTTCCGAAACGAATGAGTGCTGTATCTATGTGTGCGCTACCATCGTTCTCCTTAAGTCT
+
4:::7<<ACBBB=>>?CCCDDBB@@<@@@>A@AA@@=@>@@@BBBB?CB@C>AA@;;;;6;=ABHCCBB;;;@9;9:5555$59393:>>2><<<?@@@ABBAB>A?CC@DBB<??AAABBCBBBCCCBCC?CCEE?AABBBBBC@B@BBA?ACCCBCCC?BBCCBC?BB?B@A;@A???8<>>;99:9:(7<47558A@@@@=F:??AA<B=??C;;9;BBABBB?B>CBE?EAB?CBBBBAABBBBBBBBBB@A@BCCCCAB=AAAAC@B:95:8<6<==<
@ATNG8:01161:01690
GATGGTAGCTATACGTATATCTATGTACTCATTCGTTTCGGAAGAGACAGGTACGTTAATAGTTAATAGCGTACTTCTTTTTCTTGCTTTCTTGGTATTCTTGCTAGTTACACTAGCCATCCTTACTGCGCTTCGATTGTGTGCGTACTGCTGCAATATTGTTAACGTGAGTCTTGTAAAACCTTCTTTTTACGTTTACTCTCGTGTTAAAAATCTGAATTCTTCTAGAGTTCCTGATCTTCTGGTCTACTACACTGTACTCTACCATCGTTCTCCTTAAGTCT
+
@??C?DCCCCBBBCCCCBBCCCCBBBBBCD@@?@CCD>CC?C?CCCCCBB=BDCBB?B>BBBB>A>AAA????AA>ABBBB1BB?BBCD9AA;A7==@;??7;;>?A?<@??A???C;>==9>;=>>??A>>9>>>>9>8:;A>>>@A???AA>>;>AA=??<A=A@@>>>AAB9::9;9+616322222$28;A=3=222=9>><=4:;:7(5888A5>9<>8>DDC@@@:=:<:::<<7999;>?@AAA@>@A@A<;;A>>>>:@687A<>>A<A<@<@@==
@ATNG8:01161:01719
GATGGTAGAGAGAGCTCTCTCATCGTACTCATTCGTTTCGGAAGAGACAGGTACGTTAATAGTTAATAGCGTACTTCTTTTTCTTAGCTTTCGTGGTATTCTTGCTAGTTACACTAGCCATCCTTACTGCGCTTCGATTGTGTGCGTACTGCTGCAATATTGTTAACGTGAGTCTTGTAAAACCTTCTTTTTACGTTTACTCTCGTGTTAAAATCTGAATTCTTCTAGAGTCCTGATCTTCTGGGTGCGCTACAGTCTCTCTACCATGTTCTCCTTAACGTTATCC
+
:<<@@CBBBDAABHCBBBA?;;::A;956=592;A@@9;<293=>8=?00+0=---3:+.-6616:7?<<=888A687887'79,22666,5733.38;39:537:;8<5>AB@>>>C<>??<@<@AC78565:=A@@3569;<;;;;;;;?;;<;-//75;<5>:>AA;;8A@@788AAB6>;>=BBAAA/A=::@2===///73-/)///)/6:6@7>6//+/779----067>=<<,--77.337===@@=767==:====9===?==77274;-322,((*2
@ATNG8:01117:01761
GATGGTAGCGAGCGAGTGTGTATACCAGAAGATCAGGAACTCTAGAAGAATTCAGATTTTTAACACGAGAGTAAACGTAAAAGAAGGTTTACAAGACTCACGTTAACAATATTGCAGCAGTACGCACACAATCGAAGCGCAGTAAGGATGGCTAGTGTAACTAGCAAGAATACCACGAAAGCAAGAAAAAGAAGTACGCTATTAACTATTAACGTACCTGTCTCTTCCGAAACGAATGAGTACCTCTCAGACGCTCGTCCTACCATCGTTCTCCTTAAGTCT
+
99/0,/:<<@A;9666==>CBBBCC;@;??>==>59057;:<88:A=>>6>6?A@AACDD5B@CGIIJFCCCB@8??;;;;.9?4=.99,5<<7>?>>ABB;;5;=;;5:AA9??@@BCBBBAABBBBBIII;;;@CDDBCCBC?C?B;;6:>@@@AAB?ABBBAB?@@<@00,0=>>>*997.7>??=1:9493777@99<=?;>>>><><A?CBB8;;BA@@@,0,0@@+00@;=?>>>?A>BDCCBBC@@@CCBBA?AAA:@@==A?BCC@C@CACBBB
@ATNG8:01135:01762
GATGGTAGTCTCAGATAGTCTATAGTACTCATTCGTTTCGGAAGAGACAGGTACGTTAATAGTTAATAGCGTACTTCTTTTTCTTGCTTTCGTGGTATTCTTGCTATTTACACTAGCCATCCTTACTGCGCTTCGATTGTGTTCGTACTGCTGCAATATTGTTAACGTGAGTCTTGTAAAACCTTCTTTTTACGTTTACTCTCGTGTTAAAAATCTGAATTCTTCTAGAGTTCCTATCTTCTGGACGACTCGCACTGACACTACCATCGTTCTCCTTAAGTCT
+
BBBA<?;?ACBBBB=A;;;;???@CDCCBB@@:?;:;7;C>C@CICBBBD@DDDCD@B?BCCE@C@BBBBCBBAB?AADCD3CC9::CD>ABAB?CCCACD?BAA;;;7;BABCBBB?BAA=@?@AA@@@@@;@B?>;ABBA@BB@@@@AA@@??<@AB?BB@L?CBCCCBBBB@CBBCC;@=@>@AAAA2BCCBB=B@@@@@@@>>>ABBB3AAA@A=A?BA?BAABBBA?A?BAAAB;??@=@A;;;;:CCBABBCA@??@C=AAABB?AAB?B?B?A???
@ATNG8:01136:01763
GATGGTAGACACGTGTGCTCTCTCGTACTCATTCGTTTTCGGAAGAGACAGGTACGTTAATAGTTAATAGCGTACTTCTTTTTTTCTTGCTTTCGTGGATTCTTGCTAGTTACACTAGCCATCCTTACTGCGCTTCGATTGTGTGCGTACTGCTGCAATATTGTTAACGTGAGTCTTGTAAAACCTTCTTTTTACGTTTACTCTCGTGTAAAATCTGAATTCTTCTAGAGTCCTGATCTTCTGGGATGTGTGCGCAGTGCCTACCATCGTTCTCCTTAAGTCT
+
,8-.)--/;@BCBBBAAABB@@@BBB@@BBBA=<0000,0@,0,0<<?BBB@BBBBB?A<@?=?4947?A?A@>9933333333"35278;=08ABC@B@<@@000@;6606@@==>@?:>9:5:49?@@AA><8<A?A8==<==<>>>@@@D>??A<>>><@@<@8::A>>>@AA<;;;AA6A<@;>=@@@,=9777*--3---6969999,9969>9>4>>;A??;8///599::9913333-3--,=--/76<<===:=>B>=>=:@17//-/7<9<=:;
@ATNG8:01140:01764
GATGGTAGCTATACGTATATCTATGTACTCATTCGTTTCGGATGAGACAGGTACGTTAATAGTTAATAGCTTACTTCTTTTTCTTGCTTTCGTGGTATTCTTGCTAGTTACACTAGCCATCCTTACTGCGCTTCGATTGTGTGCGTACTGCTGCAATATTGTTAACGTGAGTCTTGTAAAACCTTCTTTTTACGTTTACTCTCGTGTTAAAAATCTGAATTCTTCTAGAGTTCCTGATCTTCTGGCTCTCGTAGACAGATACTACCATCGTTCTCCTTAAGTCT
+
::?B=@;B??;BCBABA====CB;9;@=CA;;6;CBB=;;6;AA@@@A@@>@BAAA?A=?><<8<<:>>79/4BB8BC=C=1@A@BA?>8<ABA?BB@<@@-00099A8A=D>CCBB@B@@<?=@@@???AA>ABBB?BABBBABCCCCCBB?>??A@@==>:>;===>??@HE;>:::;-;8>8>>AAA/A@///)/89///://84::::)7:;8;6:5//)/66::9:<>;??>>>?<?=>:=B=999///7=;:>=766//+/66574=;=0606/5577
@ATNG8:01141:01741
GATGGTAGATACTCGCTGATACACCCAGAAGATCAGGAACTCTAGAAGAATTCAGATTTTTAACACGAGAGTAAACGTAAAAAGAAGGTTTTACAAGACTCACGTTAACAATATTGCAGCGGTACGCACACAATCGAAGCGCAGTAAGGATGGCTAGTGTAACTAGCAAGAATACCACGAAAGCAAGAAAAAGAAGTACGCTATTAACTATTAACGTACCTGTCTCTTCCGAAACGAATGAGTACTATAGACTATCTGAGACTACCATCGTTCTCCTTAAGTCT
+
@>BC@CBCBCCCC;99BC@@ABBBG>CCC?C@A@9979?@@A::9C@CE?B????BDDDE1><?B?99:BBBBC9??BCDDD5BB?D@CEE<CCIFCCCCCCC;;;:?CC?CCB>?<==00+0>@>BBCBBD@DCCC@BBBBCCBB?B?CBB?BBBBAAAB?BBAACB?CC@???@CB@@@7<>A=8;<>?1=@<@000@;;>><??ACAA>A@ABABC@DBBBBBB>;8;CB;8::??>>?999BCBBBBAAACF>BA@@>>>A<>>ABB@CCC>A>A?BBFC
@ATNG8:01142:01734
GATGTAGCGCGACGAGCGTAGACCCAGAAGATCAGGAACTCTAGAAGAATTCAGATTTTTAACACGAGAGTAAACGTAAAAAGAAGGTTTTACAAGACTCACGTTAACAATATTGCAGCAGTACGCACACAATCGAAGCGCAGTAAGGATGGCTAGTGTAACTAGCAAGAATACCACGAAAGCAAGAAAAAGAAGTACGCTATTAACTATTAACGTACCTGTCTCTTCCGAAACGAATGAGTACAGGATACGATATGTCTACCATCGTTCTCCTTAAGTCT
+
@@BBBBCBCBDCCCCCDCCBCCCC=ABB@CBBBCC@C<@@BBBCC?BB=B=ABBBBCDD3B?BBBBCCCBBBC>AAADDDD2BC?B=AAA9ABB?BBBBCDDCB@C?BB?BBB>A@BBCCCCCCBCCCCCC?C?@@<@@BBA@AB>B?B@@=@BAAABBB?BBCDBB@AA=ABA<@@000*//.577888,8@9B;;;@@A@@<><>@@A<@<:;@CC@BAAAAAA?B?BBB=ABB?999BCCCCA?CCCAAA>AAAA@@@>9@???B<@@A6:494;A@A
@ATNG8:01154:01759
TATGGTAGCGCGACGAGGTAGACCCAGAAGATCAGGAACTCTAGAAGAATTCAGATTTTTAACACGAGAGTAAACGTAAAAAGAAGGTTTTACAAGACTCACGTTAACAATATTGCAGCAGTACGCACACAATCGAAGCGCAGTAAGGATGGCTAGTGTAACTAGCAAGAATACCACGAAAGCAAGAAAAAGAAGTACGCTATTAACTATTAACGTACCTGTCTCTTCCGAAACGAATGAGTACGTTTGCGACGTGTCTCCTACCATCGTTCTCCTTAAGTCT
+
ABBB?BCBABA@?@B@@=ABDABA>BBC@CCCCA@>@@BBCDBA@<@B>B=ABB:;;;;*<>ABBBCCEDGED?BB:::::.;??C=BBB:ACC@CCCCCBB9949<??=ABB@CCBBBDCCCBCCDCBAA@DDBB?BBCBBB@@?C@DBB?CBBBBBBB?BCB@@@>BB@BCC?BA899*:::38>=>=/;;5;;;;AA???=C8;;>>:?<;;BEEACCBBBCD?B?BAA9@@?<?AAABCA>?>:?@ABBC???BA@==>>:>@@AA=AAA<B;?<?>=;
@ATNG8:01114:01794
GATGGTAGCGCACACATAGATACAGTACTCATTCGTTTCGGAAGAGACAGGTACGTTAATAGTTAATAGCGTACTTCTTTTTCTTGCTTTCTGTGGTATTCTTGCTAGTTACACTAGCCATCCTTACTGCGCTTCGATTGTGTGCGTACTGCTGCAATATTGTTAACGTGACGTCTTGTAAAACCTTCTTTTTACGTTTACTCTCGTGTTAAAAATCTGAATTCTTCTAGATTCCTGATCTTCTGGCTCTCGTAGACAGATACTACCATCGTTCTCCTTAAGTCT
+
99550445<@@A;;;666<<<>;::<544444.3455)5949.55696569<:;<<+0,/77:+606@?966;;=9<<<<<)88.3344(4443:5:3/)/61///88:7<<=///<;49/5.56;955565;8<<=<166666==<:<5554;;>7555256:>9<<990//:::2:::::+:8=266@@@+;;;?>5=666499955.5555$5;555.5555.555555.549995555:<:57/////;;<<?<<<;;9955.5444485557:5:.4444
@ATNG8:01121:01824
GATGGTAGTGATACAGATCAGACACCAGAAGATCAGGAACTCTAGAAGAATTCAGATTTTTAACACGAGAGTAAACGTAAAAAGAAGGTTTACAAGACTCACGTTAACAATATTGCAGCAGTACGCACACAATCGAAGCGCAGTAAGGATGGCTAGTGTAACTAGCAAGAATACCACGAAAGCAAGAAAAAGAAGTACGCTATTAACTATTAACGTACCTGTCTCTTCCGAAACGAATGAGTACTGCGTCTCACTCTCGCCTACCATCGTTCTCCTTAAGTCT
+
;;;<766ABBD;@<>666?>=@@99.449.444494.7<@==:88:68828287777777'84:>::==98=?<5:><;;;;$9C2949@6:@<8<:69CBBAC@B?BB?ABA799=:AAABBCC@BBB@@<@BBB?@@@AAAAA=A>A;;7<C@@@BBB?AABA??<?B<@@A:>=:99+9=<8?AAAA3A?<A788A>>;E=A<===A=A=A@C;<8;A@?@:;5817<<6<==9?<<BBBBBCB=??B=<AA>>>B>9<<>:555<<8:7616)/)/888
@ATNG8:01125:01826
GATGGTAGTAGTACACTAGTCATACCAGAAGATCAGGAACTCTAGAAGAATTCAGATTTTTAACACGAGAGTAAACGTAAAAAGAAGGTTTTACAAGACTCACGTTAACAATATTGCAGCAGTACGCACACAATCGAAGCGCAGTAAGGATGGCTAGTGTAACTAGCAAGAATACCACGAAAGCAAGAAAAAGAAGTACGCTATTAACTATTAACGTACCTGTCTCTTCCGAAACGAATGAGTACTACTCTCAGAGACACACTACCATCGTTCTCCTTAAGTCT
+
AA;9.44999@@BC@@@><<<0//947:@;<@9;59.6.59<;:;;8<<7<75558999:+:7<<<555>=B@?98744444$5:5:.55506AA9>A<@CBABC:;;;D=BBB8::??@CBBBBA@@AABA>AA;;6:??@AACC?B?D<;8;BCCCCBCADAABBB@BB?BCC@B??>?.775.6=>>@/@@<?;;;;;:==1816<==5:7:@@@@@CAAAAA@3928<=6<>?9>>??B>??CCB@?:97A@9<;9:887708:::=277718/717:88
@ATNG8:01127:01786
GATGGTAGCGCATATCAGCGCAGCCCAGGAGATCAGGAACTCTAGAAGAAATTCAGATTTTTAACACGAGAGTAAACGTAAAAAGAAGGTTTTACAAGACTCACGTTAACAATATTGCAGCAGTACGCACACAATCGAAGCGCAGTAAGGATGGCTAGTGTAACTAGCAAGAATACCACGAAAGCAAGAAAAAGAAGTACGCTATTAACTATTAACGTACCTGTCTCTTCCGTAACGAATGAGTACTGCGTCTCACTCTCGCTACCATCGTTCTCCTTAAGTCT
+
<:?;:>===>@?DCAA@AA?;<>>@6>>8>;>>=>>5:5:=854382333(3533499999(98;;;<>;?;<@>6>9:5999$555:.555'/9;)///<98;=>:;6??7:;>-00@@C;;;BBCCCCCCC@CC@@<@@ABDBAB>@:@00,0>>>009D=:9:B@@9>:7;<;.77778*773688<<<+43.39877;625.24777>594;>999?B@@@@00+0*//;5/44.44498:::;;<==@@@@:;:A@@@BB?BA??A@A@?<?9>9?A@@
@ATNG8:01135:01817
GATGGTAGTGTCATATGAGAGTGTGTACTCATTCGTTTCGGAAGAGACAGGTACGTTAATAGTTAATAGCGTACTTCTTTTTCTTGCTTTCGTGGTATTCTTGCTAGTTACACTAGCCATCCTTACTGCGCTTCGATTGTGTGCGTACTGCTGCAATATTGTTAACGTGAGTCTTGTAAAACCTTCTTTTTACGTTTACCCTCGTGTTAAAAATCTGAATTCTTTTAGAGTTCCTGATCTTCTGGACGACGCGCACTGACACTACCATCGTTCTCCTTAAGTCT
+
BB;:79:=BCBBB=??=CDHBBCCBBCCCBAA=ABBB=BJAM@BBABBCC?@?B:909=A=@B=B?@BBBCCCBC?@@@@@0@B8;:BE>;:;@=@BB>;;259@;=><?BBA@A;;5;;@=@;@BBBBBCCACCCC@CCCECCCCCCCBBBB@?<?<;5;@5;4:?@ABBCCC?@9:::*::@:;;;;;*;ACBC7;;A:@@AAAA5;:::(:??=@492:::;-;CAAAAC?A@@BCDAFBB?AA;;<AA@@?@@@ACB;;;;6:AAAB>BBB?B?B?A???
@ATNG8:01145:01808
GATGGTAGACATATCGTACTCTCTGTACTCATTCGTTTCGGAAGAGACAGGTACGTTAATAGTTAATAGCGTACTTCTTTTTCTTGCTTTCGTGGTATTCTTGCTAGTTACACTAGCCATCCTTACTGCGCTTCGATTGTGTGCGTACTGCTGCAATATTGTTAACGTGAGTCTTGTAAAACCTTCTTTTTACGTTTACTCTCGTGTAAAATCTGAATTCTTCTAGAGTTCCTGATCTTCTGGCGCGTATGTATGTCGCCTACCATCGTTCTCCTTAAGTCT
+
;BDC?BCBCCCCCCCCCCCBBABBCCBBBC??>?CBD>BB>A?AAACBBB?BBBBDAE?BBBA>B?BBBBA@>CB:==<9<+<<4<887'2@@A?B>>:8718<=D=>:=@@@A@>><?AA7;7;>>>>>>>:>>>>7;;>>>;;;@===ACAAA;AAA:>@<@:?>>>>A>>><>>>DD5A=B=@;;;;,9;,,,(,,,,,,73-//..&.79883945808AA>?;;8;<@@@@@@7::@<???@>=;<;AAA>>>A<@@A<>>>>>:>>>=>6969=66
@ATNG8:01148:01795
GATGGTAGATACTCGCTGATACACCCAGAAGATCAGGAACTCTAGAAGAATTCAGATTTTTAACACGAGAGTAATCGTAAAAAGAAGGTTTTACAAGACTCACGTTAACAATATTGCAGCAGTACGCACACAATCGAAGCGCAGTAAGGATGGCTAGTGTAACTAGCAAGAATACCACGAAAGCAAGAAAAAGAAGTACGCTATTAACTATTAACGTACCTGTCTCTTCCGAAACGAATGAGTACATAGATATACGTATAGCTACCATCGTTCTCCTTAAGTCT
+
;6BC@DCCCCCCCCCCCCDCCBBBC=CBB?BBBB?><??BBBBBB@?BC>B>==>CCDDC2C?AAAAAAACAA:@@@BBA@@1;;8=:??@9<AA<@===@@@AA;A;<>9><=:=>>ABBBCCCDBCBBCC@CBCC?CABBBBBB>CAC@??@CCCCAAA?CBBAAA?BB>BBB>BBB@>9=7938ACDC3BB?B888@@@??<?<>>>@<@<@=CCDACCBBBCC?B?BCD>CCC@?@?BCBB???CDBBB@@@BBABCAA>=8>?AAC>BBB@B=B>B==>
@ATNG8:01121:01867
GATGGTAGGCGACATACATACGCGCCAGAAGATCAGGAACTCTAGAAGAATTCAGATTTTTAACACGAGAGTAATCGTAAAAAGAAGGTTTTACAAGACTCACGTTAACAATATTGCAGCAGTACGCACACAATCGAAGCGCAGTAAGGATGGCTAGTGTAACTAGCAAGAATACCATGAAAGCAAGAAAAAGAAGTACGCTATTAACTATTAACGTACCTGTCTCTTCCGAAACGAATGAGTACAGAGAGTACGATATGTCTACCATCGTTCTCCTTAAGTCT
+
@;???CCD@C@AACCCCCBCCCCBB?BDDADDCCAB?B@CCCCABB?BB=A=?BDCCCCC2C@CCBBBCECCC?BBCBBBBB2@@=@?CCC:BBB?BAAACDDBB?A@CC@BAA?ABCCDCBBCCCCCAAAA?A???>B@@@@@@B?B>B>><=BBBBBBB?BBD@@@<AB><=><@@<;;1<::488888(7@7>665??><=:=<>>?B7;8;AFEGAFCCBCCC?C@BAA;A@?<@BBBDCDDAAAACCAA???AAAA???A>BBCBB==>><@<A;A8::
@ATNG8:01128:01842
GATGGTAGTATAGAGCTCTACATAGTACTCATTCGTTTCGGAAGAGACAGGTACGTTAATAGTTAATAGCGTACTTCTTTTTCTTGCTTTCGTGGTATTCTTGCTAGTTACACTAGCCATCCTTACTGCGCTTCGATTGTGTGCGTACTGCTGCAATATTGTTAACGTGAGTCTTGTAAAACCTTCTTTTTACGTTTACTCTCGTGTTAAAAATCTGAATTCTTCTAGAGTTCCTGATCTTCTGGATACACTCATGTGCACCTACCATTCGTTCTCCTTAAGTCT
+
<;;>=ABABBBBBCFCHCCDBBBBBCCCBBA@>?A@@<BA=A>99;ACCC?BBBCC?B?BBBB@C?BBBBBB@@@=?@??@/?A7<;@?9?BBB>@A?;??9==>???;>>>>A@@A;>>@<@<A@@?>>>@<A@??;@@A>>?A@@>@@?===>:>@A=@@=@<:;:E@AA>>:>;;;;3;=C=?@???/<=:::3;AA???A<<;3::9:+;===A;@<@D;@@@@>=><@;?@>;::5:?A<@@@@@AAAAAA????>8933-33-322-222)-,-4=@@@
@ATNG8:01133:01841
GATGGTAGTATCTGCACACTCTGTCCAGAAGATCAGGAACTCTAGAAGAATTCAGATTTTTAACACGAGAGTAAACGTAAAAAGAAGGTTTTACAAGACTCACGTTAACAATATTGCAGCAGTACGCACACAATCGAAGCGCAGTAAGGATGGCTAGTGTAACTAGCAAGAATACCACGAAAGCAAGAAAAAGAAGTACGCTATTAACTATTAACGTACCTGTCTCTTCCGAAACGAATGAGTACTGTATCTATGTGTGCGCTACCATCGTTCTCCTTAAGTCT
+
9;;@?=BDBABABBACCECCBC@??<AB@=<A@@@B@E@CCBBBEC<??=A==<=99999'99AA999BBBBBA;??@BCCC3BC?B@CCD<CBB>BBBBCBCAA?A@BB@AA@@BBBCEBBAABCJEC;;;?AAAA8;;AAAABC@C@C:;;;CABACCC?BBDDCC@FD@999=?0000*/0/3/////'.;47255<==>@7:6:>??=@==>CCD@CB@@@DC=@=???9?CC@CBBCBBBBBBBBCCB???BBB@@ABAA;>>???<>==<A5;6;===
@ATNG8:01133:01877
GATGGTAGCTCGCTGATGATATCTCCAGAAGATCAGGAACTCTAGAAGAATTCAGATTTTTAACACGAGAGTAAACGTAAAAAGAAGGTTTTACAAGACTCACGTTAACAATATTGCAGCAGTACGCACACAATCGAAGCGCAGTAAGGATGGCTAGTGTAACTAGCTAGAATACCACGAAAGCAAGAAAAAGAAGTACGCTATTAACTATTAACGTACCTGTCTCTTCCGAAACGAATGAGTACTATAGACTATCTGAGACTACCATCGTTCTCCTTAAGTCT
+
::?B?BFBBB>CDCCBCCCCAABBB?CA@=@AA@@B>A?ACCBBBC@CC<?=?CCAAAA@2A>BBABBB???CE>BABDEDD2BC@E8;;;6;BC@IBBBDCCBB?B@CD?AAC>AACCDCBBCCCCCBCDC@CCAA=@@@@BBCB?B?C;;:;BAABBBC?BBBBCBCAA<@9939===>5<<=998888(6=:A:;;=A@@@;@=@A??<?<>>BBB@DBABACB<?=?AC=:::?:99ABBBCCBCBBBB>>CGCBBBBCEC?BBBCC@BBC@C>A>AB>?
@ATNG8:01137:01855
GATGGTAGCTCGCTGATGATATCTCCAGAAGATCAGGAACTCTAGAAGAATTCAGATTTTTAACACGAGAGTAAACGTAAAAAGAAGGTTTTACAAGACTCACGTTAACAATATTGCAGCAGTACGCACACAATCGAAGCGCAGTAAGGATGGCTAGTGTAACTAGCAAGAATACCACGAAAGCAAGAAAAAGAAGTACGCTATTAACTATTAACGTACCTGTCTCTTCCGAAACGAATGAGTACATAGATATACGTATAGCTACCATCGTTCTCCTTAAGTCT
+
:;;>?CBBBDDBBBGFCCCCFCCBB@CDD@CCCB@@<@>@@?AAAA=@??C?????>BBB3B?BAAABCCDBBB=@?@@@A@2AA=B=@AA9ACEACAAACCBAA>B>AB@B@@>@AAABBBCCDDDD@@AC@CAAA@BAA@BBBB>C@C??>@CAAACCC?CCCBBB?BB?BBA=AA999+999898888+7A9>=>>>?>??;><>>>>6;5;=BBB@CDCCCA?<@=@@@=@??=?AADDCCAAABCCCB====@BBBBA==:=BBBC?B@@<@<@<?656
@ATNG8:01137:01864
GATGGTAGTGTCATATGAGAGTGTGTACTCATTCGTTTCGGAAGAGACAGGTACGTTAATAGTTAATAGCGTACTTCTTTTTTCTTGCTTTCGTGGTATTCTTGCTAGTTACACTAGCCATCCTTACTGCGCTTCGATTGTGTGCGTACTGCTGCAATATTGTTAACGTGAGTCTTGTAAAACCTTCTTTTTACGTTTACTCTCGTGTTTAAAAATCTGAATTCTTCTAGAGTTCCTGATCTTCTGGCGCGTATGTATGTCGCCTACCATCGTTCTCCTTAAGTCT
+
A?@C@DDCCABBCABACBBBDCBBBBBBCBAB?BDDD>CC@D@BBBCCBB@BCCBB?B@CBCC?C@BBBBBBDEE?AA@AAA(AA;??@@;@BCD@BBDACC?BBBBCD@BBCCCB:;4;;;5;?CCEIBCAC?@B;;5;?A@CBBBDCCBDAA@@=@00,0>6<6=AABBABA@=@<@=@+0+0+00000'0;:9:69:?BA@AA:::,9:99(9@@=>.9.9925<<;:00*/)0<<:09.489;9;?@BCAAAB><<@00+000+0A@@@?CCH:;:;?CBCC
@ATNG8:01155:01877
GATGGTAGGCGACATACATACGCGCCAGAAGATCAGGAACTCTAGAAGAATTCAGATTTTTAACACGAGAGTAAACGTAAAAAGAAGGTTTTACAAGACTCACGTTAACAATATTGCAGCAGTACGCACACAATCGAAGCGCAGTAAGGATGGCTAGTGTAACTAGCAAGAATACCACGAAAGCAAGAAAAAGAAGTACGCTATTAACTATTAACGTACCTGTCTCTTCCGAAACGAATGAGTACCTCTCAGACGCTCGTCCTACCATCGTTCTCCTTAAGTCT
+
AABC?BBF@BBCBBBBCCCFBCCBA>ABB?BCCBBB?B?BBC@AAB@BB>A?CBBBDDDD3B?CCCCCCCCCCC8>>:;:;;*;A=B?CDD<FCCACBBBABAA@<A@AA=AAA;??AAABCBFFCCCCBBB?CA@@;@?@@@AAB?CACBB@BCDCCBBB@CCAABB?A@;@><8<<<<<8==><:::::(9@;@999B?AAB<@<@>??<?<>@DBC@BDCCBBA696:BC<BBB?BCCCDBB?BAAADAAABBCBB??:?AA<A@@@C?CBC?B?B?CB??
@ATNG8:01127:01901
GATGGTAGTGTCATATGAGAGTGTGTACTCATTCGTTTCGGAAGAGACAGGTACGTTAATAGTTAATAGCGTACTTCTTTTTCTTGCTTTCGTTGTATTCTTGCTAGTTACACTAGCCATCCTTACTGCGCTTCGATTGTGTGCGTACTGCTGCAATATTTTAACGTGAGTCTTGTAAAACCTCCTTTTTACGTTTACTCTCGTGTTAAAAATCTGAATTCTTCTAGAGTTCCTGATCTTCTGGAGATACACATGATACTCTACCATCGTTCTCCTTAAGTCT
+
;:::5;CBCCBCCDDCCCCCBBBCDBCBBCAA>@BBD=BB?C@CCCCCCC@CBBCC?C?CDAA?B@CCBC???CD@CBBBC1CC<??CD=CBC>AABB?BC9;:CDED?BBCCFCCD?CCC=B?DCBBACCCAEDDD@CCCAAACCBBBDDCBBB?CBBCC8@>@A@CCCBBA@CCCCC;B?BD<????.?????7;:=000@;;??BBBB3BAAAD=A=:929>>;;;;=B<>>@@@B7;;B=>>=A@@@A<<<BBBCAAAAA>BBBBB?B@B:<7<;?798
@ATNG8:01135:01901
GATGGTAGTATCTGTCTACGAGAGCCTGAAGATCAGGAACTCTAGATGAATTCAGATTTTTAACACGAGAGTAAACGTAAAAAGAAGGTTTTACAAGACTCACGTTAACAATATTGCAGCAGTACGCACACAATCGAAGCGCAGTAAGGATGGCTAGTGTAACTAGCAAGAATACCACGAAAGCAAGAAAAAGAAGTACGCTATTAACTATTAACGTACCTGTCTCTTCCGAAACGAATGAGTACGAGAGTCAGAGCAGAGCTACCATCGACGAATAGAAGTCT
+
?<AC;CCCBBBBBDECCBDBBBBBB?BBB?CBBCAA>B@CBCDCCCCCC?B?ACCCCCCC1C?CCCCCBBEDDF<@@9::::.:C>D6;;;6;EE?CBBCCDBAC@C?BB>BBB<??BBAACCCCCCDEB@@@DDBB@BBB@AA@@<@?C99;:BBBCCCC@CBCAAA?BB?A@@=@@CBA;?7827??@A3AB@C?>>BB@AA;@;@DAA:<:>ACCC@CCBA@@@:>;@??9@@@<?AABBBBBCBAAABBBBBBBDCBAABB>B>>>;;;?;>>?@:?@>>
@ATNG8:01142:01893
GATGGTAGGCGACATACATACGCGCCAGAAGATCAGGAACTCTAGAAGAATTCAGATTTTTAACACGAGAGTAAACGTAAAAAGAAGGTTTTACAAGACTCACGTTAACAATATTGCAGCAGTACGCACACAATCGAAGCGCAGTAAGGATGGCTAGTGTAACTAGCAAGAATACCACGAAAGCAAGAAAAAGAAGTACGCTATTAACTATTAACGTACCTGTCTCTTCCGAAACGAATGAGTACCTCTCAGACGCTCGTCCTACCATCGTTCTCCTTAAGTCT
+
<55?<?ED@DAAABBCCC@@@@@@@?BAA?CDCC;;:;?BABACEDAAC?B@BBBBBGFF5B@AAACCCCCDBC<B?A?AAA,AC;@9@AA7AAD@CCCCCCCCC?C?BB@BBA9::??@@@ACDCCDAAAC@BBCF?@?BAAA@?<A@BAA>BBBBBCCC@CDCDCB@BA????4:0;;>5000*00000(-:6;//0@;?>A7;8;>>=:>;>;BBCAECCBBBB=<;<=@6=00+0==>BBB@BBCEFBAAAACDCAA=AAA<A>;;A?CCB?C?C@BA??
@ATNG8:01153:01896
GATGGTAGTGTGTCTCTGAGAGTAGTACTCATTCGTTTCGGAAGAGACAGGTACGTTAATAGTTAATAGCGTACTTCTTTTTCTTGCTTTCGTGGTATTCTTGCTAGTTACACTAGCCATCCTTACTGCGCTTCGATTGTGTGCGTACTGCTGCAATATTGTTAACGTGAGTCTTGTAAAACCTTCTTTTTACGTTTACTCTCGTGTTAAAAATCTGAATTCTTCTAGAGTTCCTGATCTTCTGGAGATACACATGATACTCTACATCGTTCTCCTTAAGTCT
+
96:C;BBCCBBBEFBCAAACCCCCCCCBAABB=AAAA;AA?C?DB@@@@B@DCCCC?B@BCCC@E@CCCCCCDBB>BCCCC5BB@BBCC>CCBB@BCB?CB9;:BDDD@DCCCCEEEACCC?B?BDDGCCCC@CCCC@CBABBABCCCCCDCBBB?B@@=@B?B>BABBBBBBB>BCCCB7B7;7;BBBB0AB@@@;ABBCBAAAAA?AKLK3CBBCB?C@BD@CCCCC@@>@@A@CB??=@CC?CCCCBBCEDBBBBBCCCCBBBC@@@@AAC>A?B?BA@A
@ATNG8:01161:01911
GATGGTAGCGAGCGAGTGTGTGTACCAGCAAGGAATACAGGAAGTCATAGAAGTAATACAGATTTTTAACGACGAGAGTAACGTAAAAAGAAGGTTTTACAAGACTCACGTAACAATATTGCAGCAGTACGCACACAATCGAAGCGCAGTAAGGATGCTAGTGTAACTAGCAAGATCCACGAAGCAGAAAAGAAGTACGCCTATTAACTAGTTAACGTACCTGTCTCTTCCGAACGATGAGTACGAGAGTCAGAGCAGAGCTACCATCGACTTGCAGAGTCT
+
6==<;@@@::<977:////755/794///-38(-(-///8)/)3889:9==433/)//////////$3233333337333,3333333$33,3,333&333,3337657...2550..2,2998885?:888;333;28333175522228293333378862225=76333(.....3622+25555==+33.3.....(22.(.233...49055<>>466<<<:;7:8<<9=<:::555:<<886/////8667;::::::4963...505598833..
@ATNG8:01168:01283
GATGGTAGGACGAGCGTCTGATAGGTACTCATTCGTTTCGGAAGAGACAGGTACGTTTAATAGTTAATAGCGTAACTTCTTTTTCTTTGCTTTCGTGGTATTCTTGCTAGTTACACTAGCCATCCTTACTGCGCTTCGATTGTGTGCGTACTGCTGCAATATTGTTAACGTGAGTCTTGTAAAACCTTACTTTTTACGTTTACTCTCGTGTTAAAATCTGAATTCTTCTAGAGTTCCTGATCTTCTGGTGCGCTACAGTCTCTCTACCATCGTTCTCCTTAAGTCT
+
:<<=9<<B=;55<<@@ABBCC@A@>@@@AB@@:B>@@9@?9?;;;:>=>>:?BA:::4:9=@@A>C@CBBBD<;7;B;9:9::*4:;244590999;6;6546;166=AAA@BCBBBB;;5::;5:=A;;:;@@@=BBAA=B:99@>>?BAA@BAD@A?@@??BB@C9::@696;>><=;;==.:39)//////$//<<<4;555995555.555&5:://)/2//)/79444;.505<<==<9<5925>99:9=>>?AA@BBBCCB?BA;;;?BAA4:4:=AB;;
@ATNG8:01171:01323
GATGGTAGTGTCATATGAGAGTGTGTACTCATTCGTTTCGGAAGAGACAGGTACGTTAATAGTTAATAGCGTACTTCTTTTTCTTGCTTTCGTGGTATTCTTGCTATGCTAGTTACACTAGCCATCCTTACTGCGCTTCGATTGTGTGCGTACTGCTGCAATATTGTTAACGTGAGTCTTGTAAAACCTTCTTTTACGTTTACTCTCGTGTTAAAAATCTGAATTCTTCTAGAGTTCCTGATCTTCTGGGATGTGTGCGCAGTGCCTACCATCGTTCTCCTTAAGTCT
+
;=?A>BDBBBCCCCCCCCCCCBBBBB@@@C@@=@BBD=BB?C?BAAB@BB>BAB@B?C@CBDD?B@AA@BB@@@C<<;;;;':?9<:=>5>><<>@CCACCAICBBBCBBBCC?CCAAAAAA>AAA?A=AABBCBAA>ABBB@CBBBBAAABCCB@?BBC@AAA>AC8C=ABCCCCCCD@CCCCC9B=B9;;;;.;BCCD>CCCCDDCBBA?BDFD1B@ABC?B@BB?BBCBCBB?B>BBBBCB=A>??:?AA@BBBBCCCBCCC@CCC@DCBCC@BAA@B@E@DC9:
@ATNG8:01183:01308
GATGGTAGGTGCACATGAGTGTATCCAGAAGATCAGGAACTCTAGAAGAATTCAGATTTTTAACACGAGAGTAAACGTAAAAAGAAGGTTTTACAAGACTCACGTTAACAATATTGCAGCAGTACGCACACAATCGAAGCGCAGTAAGGATGGCTAGTGTAACTAGCAAGAATACCACGAAAGCAAGAAAAAGAAGTACGCTATTAACTATTAACGTACCTGTCTCTTCCGAAACGAATGAGTACGATGAGAGAGCTCTCTCTACCATCGTTCTCCTTAAGTCT
+
><<;65<<8;A@CCCCCCBBABBA@=@AA>AAAACB?A>ABCBA??;@A=A?BBBBCCCD5C@CCCCCBEDCEF>:;:ABBA2BC?B@BCC;BCB@BBBCCCBAA?B?CC;==B<>>BBBCCCCCCCCBBBD?CA@@@BBBABBCC798:@@<@CBBBCAA>ACBBBA?BB@BBB?B@@@>3:00,0@>>@000,8;:;@@CBB;A<AA@@<@<@?CCCACCCCB@@=@>BBD>CBD?BBBCCDC?@?BBBBABBBB>=>@@9?@;<=>>A>???>B@C>AACC
@ATNG8:01184:01296
GATGGTAGGCTACATACATACGCGCCAGAAGATCAGGAACTCTAGAAGAATTCAGATTTTTAACACGAGAGTAAACGTAAAAAGAAGGTTTTACAAGACTCACGTTAACAATATTGCAGCAGTACGCACACAATCGAAGCGCAGTAAGGATGGCTAGTGTAACTAGCAAGAATACCACGAAAGCAAGAAAAAGAAGTACGACTATTAACTATTAACGTACCTGTCTCTTCCGAAACGAATGAGTACAGAGAGTACGATATGTCTACCATCGTTCTCCTTAAGTCT
+
;BBB>BBC@CBCCDBCCCCBBBCCC@BBB@BBBB?@=?<??AABAA>AB?D?AAABBBBB2A=ABB>??@AAAC:?@?BAAA/@@<?6<9;3<>?=@:;;AA@@@=D=>><@A?7;;>>>>??@@@AA@@>A;AAAA5<<>?====:<;@=>:>;;;?>>>;C==;;A;AA;@@@9>>999.7773:>AAC/??<?<88///;::696=///6;9=A>>><>>>>@AA==:AAC;D<<:888<9::AACAAA===@@@DAAAA===:??A@>:====D;A=??>@
@ATNG8:01186:01312
GATGGTAGGAGACACGTCGCACACGTACTCATTCGTTTCGGAAGAGACAGGTACGTTAATAGTTAATAGCGTACTTCTTTTCTTGCTTTCTGTGGTATTCTTGCTAGTTACACTAGCCATCCTTACTGCGCTTCGATTGTGTGCGTACTGCTGCAATATTGTTAACGTGAGTCTTGTAAAACCTTCTTTTTACGTTTACTCTCGTGTTAAAAATCTGAATTCTTCTAGAGTTCCTGATCTTCTGGTGTCTGATCTGTATCACTACCATCGTTCTCCTTAAGTCT
+
@;<=9ABB>BC;;;CCBBBCBCJIECCCCA?>4==@>:?B?C;665;;::7:;::?8C7975;6?=BBB<<::9>999:9+384;222'222885<25,5;19;;9:;17:9777998=>>8=::;;;=;=<;===@=@B@@@?>>>??@@@>>>5;;;;>D=C=@@@>==B==8=;;;;1;:=9:::::+6;666.6-----963606<;<,<;?>>:>:>>;>?=>96616*//;6:::>>A<AB@@:;;@A@@@>>>A@@885:AA@@<@>>9<9<<A<<=
@ATNG8:01191:01315
GATGGTAGCGCATATCAGCGCAGCCCAGAAGATCAGGAACTCTAGAAGAATTCAGATTTTTAACACGAGAGTAAACGTAAAAAGAAGGTTTTACAAGACTCACGTTAACAATATTGCAGCAGTACGCACACAATCGAAGCGCAGTAAGGATGGCTAGTGTAACTAGCAAGAATACCACGAAAGCAAGAAAAAGAAGTACGCTATTAACTATTAACGTACCTGTCTCTTCCGAAACGAATGAGTACGATGAGAGAGCTCTCTCTACCATCGTTCTCCTTAAGTCT
+
CBBC?BAAACICCCCCBCBBBC@@@<ABB?CBBBBB?A?ABCCDBA?AA?A?BBCCBBCC1B@CCCBBFDDDDD>CA@@@@@0?B>C4<<<-;@@7;966=C@@B?B>AB?AAA@BBBBBCCBBBCDDDECC@CBBB@CBBB@A??<@=@>?<@BBBCCBB?BDDCBB>BB@BBB<><=?=6>>><@CDCC3BB?B988BBA<;7;:??FD:>:>@CAA>B@@@@AB?B@CBF=CBA?ACCCCAAABABB@BBBBBB@@AB@;;=<AA?@B?BBB?B?B?CBAA
@ATNG8:01205:01311
GATGGTAGCTCACGTACGTCACACGTACTCATTCGTTTCGGAAGAGACAGGTACGTTAATAGTTAATAGCGTACTTCTTTTTCTTGCTTTCGTGGTATTCTTGCTAGTTACACTAGCCATCCTTACTGCGCTTCGATTGTGTGCGTACTGCTGCAATATTGTTAACGTGAGTCTTGTAAAACCTTCTTTTTACGTTTACTCTCGTGTTAAAAATCTGAATTCTTCTAGAGTTCCTGATCTTCTGGAGATACACATGATACTCTACCATCGTTCTCCTTAAGTCT
+
AAAA:99==;;BAABB666=A@@ADCCCCBBB?BBBD=BB8;8;BBBDCB@CC;:;@C@CCCC?C?BBBBBCBBB?BCCCC1::;>977)5>>A=CBB?AA<>>>@BC>A>??A<<<6=<=:?<@???AAAA;A@@@377A;;;A@AA???888?188=9>>9>:;;;?@>>>B<;;;DD5E=B:;7776)77777)//99:8<>>==DDDD.;;;=@<@=AA<>?>@>=>=@7;;77//,/;<7<A;;:??>;;;>?AADAA@@<???==:=?@8>:><?===
@ATNG8:01212:01300
GATGGTAGGCGACATACATACGCGCCAGAAGATCAGGAACTCTAGAAGAATTCAGATTTTTAACACGAGAGTAAACGTAAAAAGAAGGTTTTACAAGACTCACGTTAACAATATTGCAGCAGTACGCACACAATCGAAGCGCAGTAAGGATGGCTAGTGTAACTAGCAAGAATACCACGAAAGCAAGAAAAAGAAGTACGCTATTAACTATTAACGTACCTGTCTCTTCCGAAACGAATGAGTACGTGGTGCGACGTGTCTCCTACCATCGTTCTCCTTAAGTCT
+
955:9=AB?@AABDDFCCCBBBBBCACEGABBBB::6;?BBCBDCC?CC?B?BBBAAAAA2A@CCCCFCCCCDG>@@?@AAA0@A;@4::;.;BC?BCBBBCCCC?C?CC?BBB@BBBBBBBBBBBCDDFDD@DAAA?A???BBBC@C?B??<@@@CCCCC?BAAABB@BB>B@@:==898*:::3:====.?B?CBCBB@BBA:>:>AA@;@<?=BAB?C@@@@;;4;5;;;0;;;5:@@AAAABBA>BBABBBBBCBBBC=;?@?B>=>J@BAA>@=?=AABB
@ATNG8:01167:01362
GATAGCGCACACATAGATACAGTACTCATTCGTTTCGGAAGAGACAGGTACGTTAATAGTTAATAGCGTACTTCTTTTTCTTGCTTTCGTGGTATTCTTGCTAGTTACACTAGCCATCCTTACTGCGCTTCGATTGTGTGCGTACTGCTGCAATATTGTTAACGTGAGTCTTGTTAAACCTTCTTTTTACGTTTACTCTCGTGTTAAAAATCTGAATTCTTCTAGAGTTCCTGATCTTCTGGAGATACACATGATACTCTACCATCGTTCTCCTTAAGTCT
+
::>>@@BBBBBBABBA@DD@@@BBBA@@?7@@>>4>@=A99;CDFCCACCDBB?B=@@@@?C@BBCCBBBBLACCCBA+>:59;@@6:9:916>=9>B669<549:??@@@@>>;>@@<A?CCCB;;;C?BBBC?BCDBBCBBBAAACBCAC@CCC?BB>A9;;@CCCCCC?AA5;;0;5;5;;;;;*;@@AB7;;A@AABBBCADDDD1FB@AA<A?CC?AA;;:??=A=ABBBBC@CCD@CCCBACBBCA@@BBBAA;9:?@@@AA?AA@?A;?;:::A
@ATNG8:01177:01357
GATGGTAGAGTATCATGTGTATCTCCAGAAGATCAGGAACTCTAGAAGAATTCAGATTTTTAACACGAGAGTAAACGTAAAAAGAAGGTTTTACAAGACTCACGTTAACAATATTGCAGCAGTACGCACACAATCGAAGCGCAGTAAGGATGGCTAGTGTAACTAGCAAGAATACCACGAAAGCAAGAAAAAGAAGTACGCTATTAACTATTAACGTACCTGTCTCTTCCGAAACGAATGAGTACTGTATCTATGTGTGCGCTACATCGTTCTCCTTAAAGTCT
+
BBAC@CCCCCCCCCCCCCCFCBBAC@BBB?CCCC@@=@?CBDCDBA?AC@D?DDDDCCCC2C?CCECCDDCCCC>AABCCCC1CC?C@CCC9CAB?BBBBABBAA=A>BC?B@@<ABBBCCCCBBBBBDDDC?CCDD=AAABBCBB?C?B??>?CCCBCCA?AAA???>BB@B@@<>?;;;3<<=9====?1?A=D888?@?BA<?;?AAA<?;?@CCDACBCBBBB<@=@A@;A@?<@AACBBCBBBBBBAAABBBBBABACCCBA>>C?CDC<A16618>>>
@ATNG8:01178:01351
GATGGTAGTGATACAGATCAGACACCAGAAGATCAGGAACTCTAGAAGAATTCAGATTTTTTAACACGAGAGTAAACGTAAAAAAGAAGGTTTTACAAGACTCACGTTAACAATATTGCAGCAGTACGCACACAATCGAAGCGCAGTAAGGATGGCTAGTGTAACTAGCAAGAATACCACGAAAGCAAGAAAAAGAAGTACGCTATTAACTATTAACGTACCTGTCTCTTCCGAAACGAATGAGTACGATGAGAGAGCTCTCTCTACCATCGTTCTCCTTAAGTCT
+
BBBB@BDDDCBBBBDFCCBD@BA;;59:>><BBBCC>?=ABAA?;;7??;A>ABBBBBBBB&;8=<<ABBBC99923899999:%;@=@>CBB9AACACCCCCCCBB?C@BBAECB@BCCBBBBBDCCCCCCCC@CBBB@A@ABBBBB>B=A::7:BCCFDCD>AABAAA@BB>BAB>A@@@@8:9:4:BCCE3BB?A888=??@A<@<AAA@<?<??BCC@CBBBB@@=@>ACD?BBB?BBBBBBBBBBBBBBBBBBB>>>@@@??<????C?ABB?B?B?@?:;
@ATNG8:01194:01368
GATGGTAGAGAGAGCTCTCTCATCGTACTTTCGTTTCGGAAGAGACAGGTACGTTAATAGTTAATAGCGTACTTCTTTTTTCTTGCTTTCGTGGTATTCTTGCTAGTTACACTAGCCATCCTTACTGCGCTTCGATTGTGTGCGTACTGCTGCAATATTGTTAACGTGAGTCTTGTAAAACCTTCTTTTTACGTTTACTCTCGTGTTAAAATCTGAATTCTTCTAGAGTTCCTGATCTTCTGGCGCGTATGTATGTCGCCTACCATCGTTCTCCTTAAGTCT
+
;69C;?CCCCAABDEDCCCDDDDBCCCCBB<BBAA<AB?C?BBDBA994;CBAA=A>@@;;8905@AABAB;;5337398%9?:????:?CCC;:;C@DD?AAGBAA999BBBBDC>@@C?D?B?:>:>>>;@:;;<>>@@@>>>==@@@:::<8<==<AA1838??>>?;;:9;;<<=2<<A<=>===.=?=@@2976///=;;=1888)8<<=>:=8==6=??@A??<?<>>@@=<8:660///9;=;;?A>>>@@@:>==8=;;;A<AAA<A<A<A>>>
@ATNG8:01210:01366
GATGGTAGCGAGCGAGTGTGTATACCAGAAGATCAGGAACTCTAGAAGAATTCAGATTTTTAACACGAGAGTAAACGTAAAAAGAAGGTTTTACAAGACTCACGTTAACAATATTGCAGCAGTACGCACACAATCGAAGCGCAGTAAGGATGGCTAGTGTAACTAGCAAGAATACCACGAAAGCAAGAAAAAGAAGTACGCTATTAACTATTAACGTACCTGTCTCTTCCGAAACGAATGAGTACAGAGAGTACGATATGTCTACCATCGTTCTCCTTAAGTCT
+
CDCC@BCBGB@A;?BBBBBCBBBBC>;9;99;AB@>4:4;;99;;:788:<>=>445555$5.599<<=C@CCC=B;;;;;;*9?;;9B>>2C>C@C99;@@<00-/6>;6==C555><@@@@CCBAACABBABBBE@A@CBBBBC=A=B:;5;CAAA@@@=ABBBBB?BB@BBB<??@@>5=9:300000(/;6///7?BACH:>:>>>>=B=A@GCC@CECBBBCAC@AAE?EBB?AAA???A:9:BBAB???A@A@ABBCCC?B>>>>;>>><A<@=?>;;
@ATNG8:01176:01429
GATGGTAGCTATACGTATATCTATGTACTCATTCGTTTCGGAAGAGACAGGTACGTTAATAGTTAATAGCGTACTTCTTTTTCTTGCTTTCGTGGTATTCTTGCTAGTTACACTAGCCATCCTTACTGCGCTTCGATTGTGTGCGTACTGCTGCAATATTGTTAACGTGAGTCTTGTAAAACCTTCTTTTTACGTTTACTCTCGTGTAAAAATCTGAATTCTTCTAGAGTTCCTGATCTTCTGGACGACGCGCACTGACACTACCCATCGTTCTCCTTAAGTCT
+
5;:?;@CCC@;@BBBCCCBBBBBBBC@@BB:97;@@B=CC@C?CBAAEA@>@C:;:?AAACAA?A=????A@AAA=@@AAA2AA?BABB=>ABC?CCC@CC9:9AC??=@CA>>=AA;A?A:?9>>>A=>=>:>@<<5::@?@@@@@@B?A<<9<89::<@B<@<>>>>>?ABB7::?>>/>7=7=====.=B<<<1:66//.77-//787(7353626...*.999AAA;><>AA;;;<?@B<@@;;:=96-----;;;9668818///94856060917993
@ATNG8:01178:01429
GATGGTAGTATCTGCACACTCTGTCCAGAAGATCAGGAACTCTAGAAGAATTCAGATTTTTAACACGAGAGTAAACGTAAAAAGAAGGTTTTACAAGACTCACGTTAACAATATTGCAGCAGTACGCACACAATCGAAGCGCAGTAAGGATGGCTAGTGTAACTAGCAAGAATACCACGAAAGCAAGAAAAAGAAGTACGCTATTAACTATTAACGTACCTGTCTCTTCCGAAACGAATGAGTACCTCTCAGACGCTCGTCCTACCATCGTTCTCCTTAAGTCT
+
@AAB?BCCCCBCCCCCCCCCBBB??>@BB?BBAB@@=@=A@@AADD@CC?B?BBAAABBB3B@AAABC@@@:9927;??>>>19:254==>0?BCACBABCBBAA<A=@A>BCC?AADDFCBBBCCCCBCDC@CBBA?@@@@?@@B;=:>00-0A@@AABB?CGCCBB?BB@AAA@BBABB8?=<899::9(9A<>>?>>>AAA<>:>B;;7;<88;DD@BCBBABB?B?AAB=??@?@@?BBBB?BBBBBBAAABC@@AD:==?=???=A>AAA?B@B@BBAA
@ATNG8:01187:01406
GATGGTAGCGCATATCAGCGCAGCCCAGAAGATCAGGAACTCTAGAAGAATTCAGATTTTTAACACGAGAGTAAACGTAAAAAGAAGGTTTTACAAGACTCACGTTAACAATATTGCAGCAGTACGCACACAATCGAAGCGCAGTAAGGATGGCTAGTGTAACTAGCAAGAATACCACGAAAGCAAGAAAAAGAAGTACGCTATTAACTATTAACGTACCTGTCTCTTCCGAAACGAATGAGTACCTCTCAGACGCTCGTCCTACCATCGTTCTCCTTAAGTCT
+
CBA@<B::;@ACCDFBBBCCCCBBB>CCDBDECCBC@B@BBCCCCC?CC=A?BBC@AAAA5B@CCDDCFFCCCC>CBB@BB@1@@;@2:::.;CE@BBBBBBBA@>@@BB@BBB@BBBABBBBCCBB@DCCC@DGCC?@?BAABBC@B@CBB?BCCCBAAC@DC@@@B?CC>A@B>AA;=<7===9=>>@@.@A>A:::BBBBC?A<AAAA;?;?DDCC@CCBBBBB?@?@BD>B@@=@CBBBAD?AAACCB@?@BBDDBB@BBB@?@@?B?BBB@B@C@CA??
@ATNG8:01204:01414
GATGGTAGCTATACGTATATCTATGTACTCATTCGTTTCGGAAGAGACAGGTACGTTAATAGTTAATAGCGTACTTCTTTTTCTTGCTTTTCGTGGTATTCTTGCTAGTTACACTAGCCATCCTTACTGCGCTTCGATTGTGTGCGTACTGCTGCAATATTGTTAACGTGAGTCTTGTAAAACCTTCTTTTTACGTTTACTCTCGTGTTAAAAATCTGAATTCTTCTAGAGTTCCTGATCTTCTGGAGATATCATCAGCGAGCTACCATCGTTCTCCTTAAGTCT
+
955<5<BB?@;CAACGCCDCDCB;96::AABC?C@@@:AA=A>994@=??<@CBBB@C>AABB@E?BBBBBBBBB?AABBA2@@<@?:9:+9AAA>??B>@@<@?=???:?<9:;9::58??;?:==?;;:;@<@AAA<;;;@@????@B??====:8889>>:><@AAAABA@@:>>BDD;B;A;>>>@>/>A>?>9>AA>;<?=:96:BAB/B>>>A<@<@D<AAAA>??=A;@@@@88589=7;>;;=@@@A@@@@@C>>>>@<>>>??<@AA=A<@;@??>
@ATNG8:01171:01440
GATGGTAGTGTCATATGAGAGTGTGTACTCATTCGTTTCGGTAAGAGACAGGTACGTTAATAGTTAATAGCGTACTTCTTTTTCTTGTCTTTCTGTGGTATTCTTGCTAGTTACACTAGCCATCCTTACTGCGCTTCGATTGTGTGCGTACTGCTGCAATATTGTTAACGTGAGTCTTGTAAAACCTTCTTTTACGTTTACTCTCGTGTTAAAAATTTGAATTCTTCTAGAGTTCCTGATCTTCTGGGTGTATCAGCAGTATCTACCATCGTTCTCCTTAGTCT
+
/77729:AAB9:6=>A@A@A@?>@@9555<<;6::>959;255455599:925:5948;6;:9:5929><;;;>=<544444$4@9>?AAA8985??9>@B===8774==@@CCFDDCCC@CCC@D@CCDDCBBB?ACCC@BCBBDAAACCDCCBBBC@CCB@BC@C?BBDCAAACC?BCCCC8?=@;::::-;ECCD=BBDCDCBCCFAFLEE5FG?IG@C?CD@DCBBBBB?C?CBCBAA<AA@@:A@@@CICCCCBCBCCCDD@CDCBB>B@@=@=BC???
@ATNG8:01174:01441
GATGGTAGCACACGAGATCTCATCGTACTCATTCGTTTCGGAAGAGACAGGTACGTTAATAGTTATTAGCGTACTTCTTTTTCTTGCTTTCGTGGTATTCTTGCTAGTTACACTAGCCATCCTTACTGCGCTTCGATTGTGTGCGTACTGCTGCAATATTGTTAACGTGAGTCTTGTAAAACCTTCTTTTTACGTTTTACTCTCGTGTAAAAATCTGAATTCTTCTAGAGTTCCTGATCTTCTGGTGTCGTCTATCATGTACTACCATCGTTCTCCTTAAGTCT
+
@?@B>BCDCCBBBCCGBBBBBBBAA@BBBCCC?BBBE>CD?B?BBDDBBA@CCBBB@B?BBBC?BC@BB@@ABBB@BBBBB3AB:@???58>>@<A@@>BA7::BBBF@BBBB>@>A;@?A<A>AA>>;;:>=B>>=<>======@@AAAA>==?:788=?B=B<@@@@@A>>>;===BB6?:>:9////(/;----)--6---666778;8*9997;4>4////=====><?<?@???A<>>A=>>>@@@;;;BA@@@@???>>:>?>??:>>>=B=B;=>>@
@ATNG8:01174:01455
GATGGTAGAGAGAGCTCTCTCATCGTACTCATTCGTTTCGGAAGAGACAGGTACGTTAATAGTTAATAGCGTACTTCTTTTTCTTGCTTTCGTGGTATTCTTGCTAGTTACACTAGCCTTCCTTACTGCGCTTCGATTGTGTGCGTACTGCTGCAATATTGTTAACGTGAGTCTTGTAAAACCTTCTTTTTACGTTACTCTCGTGTTAAAAAATCTGAATTCTTCTAGAGTTCCTGATCTTCTGGTGAGATATGCATGATGCTACCATCGTTCTCCTTAAGTCT
+
@?@B?CCGGCCBABB;;;B@@@BDEBCBCJCB?BCCD>A@<@=@@CCCCB=?@BCC@C?AAAC@D?AABBBBBBB?ABC=C+@A>>876,5ABC@CBB?AA;?>?B?A=AAA>><>?9>9>;?;<<><@???:>>AA7::@===>>>AA@@>>>@;>==788088>=>>>=>:;488888)66=6/////(/8--(----98555<69<>99&988893737:6:;965..(..3//5:9459<5<///96;;BBC;;;;;;>?>:>?>>>=>>>=C=D=???=
@ATNG8:01179:01453
GATGGTAGATACTCGCTGATACACCCAGAAGATCAGGAACTCTAGAAGAATTCAAATTTTTAACACGAGAGTAAACGTAAAAAGAAGGTTTTACAAGACTCACGTTAACAATATTGCAGCAGTACGCACACAATCGAAGCGCAGTAAGGATGGCTAGTGTAACTAGCAAGAATACCACGAAAAGCAAGAAAAAGAAGTACGCTATTAACTATTAACGTACCTGTCTCTTCCGAAACGAATGAGTACTACTCTCAGAGACACACTAATCGTTCTCCTTAAGTCT
+
:;<B?ABCCABAAABBBBCBB@9;;6;BB@CCCCBB?B?CBBBB?><?B=@9===,9997$34;9:444=977707;:8;;;,;=9=9===///=689=@@?:;;;>;?B<A>>8===:;;@@@@@AA@@??;?AAA<AAAAAA>>;@=A==8<>>>>A>>:>?>>>A;AA:>??;>;6667)8>96:====+//*////@A@@@9@///;:6:9BBA@@<@A@@>>><@=ABB7;;=<==>B???AAA@@@BA=>=@?>>=<<A6::;D=B??;?<?<?@??
@ATNG8:01194:01471
GATGGTAGTCTCAGATAGTCTATAGTACTCATTCGTTTGGAAGAGACAGGTACGTTAATAGTTAATAGTCGTACTTCTTTTTCTTGCTTTCTGTGGTATTCTTGCTAGTTACACTAGCCATCCTTACTGCGCTTCGATTGTGTGCGTACTGCTGTAATATTGTTAACGTGAGTCTTGTAAAACCTTCTTTTTACGTTTACTCTCGTGTTAAAAATCTGAATTCTTCTAGAGTTCCTGATCTTCTGGACGCGCGCACTGACACTACCATCGTTCTCCTTAAGTCT
+
;@A;7;;BBCB=<;;==;666=>>@=<?5544.49=;4=8<=995955/)/;;//)/)//7:5727:///8999:5::<<<)::25/9:1/////)//3-39-33379<166<<<66549>>2:4:AABBBBB?BBBB>BBCAACCBAB@@@AAAA?AAA?BB>B?B;<;;@>@A=?BBAB9B?B?BCDDG3BB;;;0:;;;??@;::9?=??,>>?@@<@=BC?BBBB@?@<A?BBDBBC@BBC>BAB;9999>999B>=@B<A;?@>>;9@@@;@7??CBBB
@ATNG8:01213:01430
GATGGTAGTATATCGCGTCGCTATCCAGAAGATCAGGAACTCTAGAAGAATTCAGATTTTTAACACGAGAGTAAACGTAAAAAAGAAGGTTTTACAAGACTCACGTTAACAATATTGCAGCAGTACGCACACAATCGAAGCGCAGTAAGGATGGCTAGTGTAACTAGCAAGAATACCACGAAAGCAGAAAAAGAAGTACGCTATTAACTATTAACGTACCTGTCTCTTCCGAAAGAATGAGTACACATCGTCGTGTCGTGCTACCATCGTTCTCCTTAAGTCT
+
444<:><665555;;;<<<AB;9:C95550559<55169>==<<;:8>=3=3555@;===+;6:::445;;;<=077444444#4:5:5<::+:;;6;;>@@?@?A6;4:B=@@@<@??>@@@ABAA;;:AAA=@;99?CD@???@B?C?@@@;@>???=9949@@?@@=AA=@AC>A>@@@7000/999:,:85;;88//...(.49...05.33<<=8=665::@;?>@@?8?>0449887:88777334898<<<553::>68;>;;7777<A2918=@?
@ATNG8:01165:01526
GATGGTAGCGCACACATAGATACAGTACTCATTCGTTTCGGAAGAGACAGGTACGTTAATAGTTAATAGCGTACTTCTTTTTCTTGCTTTCGTGGTATTCTTGCTAGTTACACTAGCCATCCTTACTGCGCTTCGATTGTGTGCGTACTGCTGCAATATTGTTAACGTGAGTCTTGTATAACCTTCTTTTACGTTTACTCTCGTGTTAAAATCTGAATTCTTCTAGAGTTCCTGATCTTCTGGACGACGCGCACTGACACTACCATCGTTCTCCTTAAGTCT
+
CBBBACBBFCDCAAACBBBAB@>;;9?45:@@<?BBE?CCAC=;;;:55515::;;8;?CCCC@DADBB;;;://)/7:::'//)/68:(4499.55949<166;;??669ECCBBCABBB=@=@C;;;FHCADDBB?BCDBBAAA@@@@BBBBD;<;C=@@<?4::;9:?A@B?C>>99292999999*9==?D=CBB@@@@;9:=A@A4@@>9929;@@=AAAA@;;8;?CB:;:B>@AD?A@@@@@A;:9::9CCAAA::69>?@B;=9929:>=@@CC
@ATNG8:01167:01505
GATGGTATTATATTCGCGTCGCTATCCAGAAGATCAGGAACTCTAGAAGAATTCAGATTTTTAACACGAGAGTAAACGTAAAAAGAAGGTTTTACAAGACTCACGTTAACAATATTGCAGCAGTACGCACACAATCGAAGCGCAGTAAGGATGGCTAGTGTAACTAGCAAGAATACCACGAAGCAAGAAAAAGAAGTACGCTATTAACTATTAACGTACCTGTCTCTTCCGAAACGAATGAGTACATAGATATACGTATAGCTACCATCGTTCTCCTTAAGTCT
+
556;5;AC>A=55.599566=<<:54.4/93///://)5.5<;=665899.9.99444===+:6:====BBBBBB>??@CCCC1?@:>5>@>4<<@>@BBB@AA<<7@:9949>>;??CCCBBAAACBB@B;0+00006:000698=675;//)/:///:9=9==98<>;>C>BB=7:>;;6373425556'6;499A5559;749697//(..../::7;;;::9929499<199<033399<=::::8889887759555555322223.32=3949;;;;?
@ATNG8:01171:01498
GATGACATATCGTACTCTCTGTACTCATTCGTTTCGGAAGAGACAGGTACGTTAATAGTTAATAGCGTACTTCTTTTTTCTTGCTTTCGTGGTATTCTTGCTAGTTACACTAGCCATCCTTACTGCGCTTCGATTGTGTGCTTACTGCTGCAATATTGTTAACGTGAGTCTTGTAAAACCTTCTTTTTACGTTTACTCTCGTGTTAAAAATCTGAATTCTTCTAGAGTTCCTGATCTTCTGGCGCGTATGTATGTCGCCTACCATCGTTTCTCCTTAAGTCT
+
:9<FCDCCDC9;6>B=DBBCCDDCAA::8:ECC?CDBD@BBBBBDF@DCBBB?B?BBBB@D@CBDBBCA?>8777777#7A>DBBB>@@?C@BBB@BB<??@A??;?AA@@?;;5;;>8=9=?@?=>>A<AAAA9==DE?>>:>=??AA;;;<A@@;>>5;5;=A???A==7::AAA2A=B=>>>>>/<=888-8:;;=<?8887=<<;.<>?;@9=///7=@@=@??;?<?B;;;><>EE=>>>??>==>>;:///:5:;>9===///*/==+---299--
@ATNG8:01195:01485
GTGGTAGAGAGACTGTAGCCGCACCCCAGAAGATCAGGAACTCTAGAAGAATTGCAGATTTTTAACACGAGAGTAAACGTAAAAAGAAGGTTTTACAAGACTCACGTTAACAATATTGCAGCATTACGCACACAATCGAAGCGCAGTAAGGATGGCTAGTGTAACTAGCAAGAATACCACGAAAGCAAGAAAAAGAGTACGCTATTAACTATTAACGTACCTGTCTCTTCCGAAACGATGAGTACGATGAGATCTCGTGTGCTACCATCGTTCTCCTTAAGTCT
+
9::5:559:;;<A<;<;55.5:5444&4:;6<>:=88.4.488833/)//(/(/////6666'84333888:3338(329;<;<(9949.555&49:5:==::;::<8<67746//(/////596:9//-----(-//72//4::;99497:996333:33/90669///8;;888:8>C=B?2>><:7;>>>)------667884949888,3,33388.739::9:553886.6---8---89//3338899:32.87/////(/88=A9888795@;885:
@ATNG8:01198:01500
GATGTAGTGCGTGAGAGAGAGACCCAGAAGATCAGGAACTCTAGAAGAATTCAGAATTTTTAACACGAGAGTAAACGTAAAAAGAAGGTTTTACAAGACTCACGTTAACAATATTGCAGCAGTACGCACACAATCGAAGCGCAGTAAGGATGGCTAGTGTAACTAGCAGGAATACCACGAAAGCAAGAAAAAGAAGTACGCTATTAAACTATTAACGTACCTGTCTCTTCCGAAACGAATGAGACACACTCTCATATGACACTACCATCGTTCTCCTTAAGTCT
+
999:::==<;;;>>=;;;99:99;)4>:9<AAA;:29.3333333-77,7//6//(/;;;+;8;99///--557/--//:::'//)549>>0:<<6///779:<<8<8<;7;;;7<>==>CCDCCBBACCAA<@@>=:>997<;;8-9.5>95;<;:?A?>9?><==99179899790==>4///(/////$/82789999222+22'2226166:9>==74/////:171/33(3;=6::8<:888;99///8663325553592...--38//)/38)//83
@ATNG8:01201:01490
GATGGTAGCTATACGTATATCTATGTACTCATTCGTTTCGGAAGAGACAGGTACGTTAATAGTTAATAGCGTACTTCTTTTTCTTGCTTTCGTGGTATTCTTGCTAGTTACACTAGCCATCCTTACTGCGCTTCGATTGTGTGCGTACTGCTGCAATATTGTTAACGTGAGTCTTGTAAAACCTTTCTTTTTTACGTTTACTCTCGTGTTAAAAGTCTGAATTCTTCTAGAGTTCCTGATCTTTCTGGAGATATCATCAGCGACTACCCATCGTTCTCCTTAAGTCT
+
444<056BCC>CCBA?ACCCB=B=<<?>:95@.9999,4:5:8>=;;<D>?BBBAB6:7:@@?4977A@@?A@=B7AB@??.88.8?=83278@:@@>:>@<@000==0--8855;A3258:=8;6///.5739:::;2528777>;;;<<<9981//-499(-(.33.22227277887+7/55,555555#..232,2-----83356;;;-33...72728848789/./48055??777.733-32,,,3334658:9777999057532,233,3-304444
@ATNG8:01212:01481
GATGGTAGCGCACACATAGATACAGTACTCATTCGTTTCGGAAGAGACAGGTACGTTAATAGTTAATAGCGTACTTCTTTTTCTTGCTTTCGTGGTATTCTTGCTAGTTACACTAGCCATCCTTACTGCGCTTCGATTGTGTGCGTACTGCTGCAATATTGTTAACGTGAGTCTTGTAAAACCTTCTTTTTACGTTTACTCTCGTGTTAAAAATCTGAATTCTTCTAGAGTTCCTGATCTTCTGGACGACGCGCACTGACACTACCATCGTTCTCCTTAAGTCT
+
BBCC?CCECBDCCDCAAA@@BBA<;9@?@B;;9;BCI>CC@C@CCCCCCC@DBBBC@C@BCDC?B??@A@CCCCC4;;:::):@=@ACK?BACC@BBB?AA7;<CA@A@BIDGGCDD@CBB@B@CDCCCCCC=AA00,0@>@BBBA@@BBBBDCC@DBB?CD@C?BDDCCCCBB>BBBBC;B@C@;;;;;*;@?@?0;;@@DBBBA@5;<<;*<;;<@=@=AA<AB@@@BB?B?DB;;;@<@@A=AA;;;BBCBBBBBBBBCCBB:;;;;;?BBG@D@E@DCCC
@ATNG8:01181:01531
GATGGTAGACACGTGTGCTCTCTCGTACTCATTCGTTTCTGAAGAGACAGGTACGTTAATAGTTAATAGCGTACTTCTTTTTCTTGCTTTCGTGGTATTCTTGCTAGTTACACTAGCCATCCTTACTGCGCTTCGATTGTGTGCGTACTGCTGCAATATTGTTAACGTGAGTCTTGTAGAACCTTCTTTTTACGTTTACTCTCGTGTTAAAAATCTGAATTCTTCTAGAGTTCCTGATCTTCTGGATATACACATGATACTCATCGTTCTCCTTAAGTCT
+
@A@E@CBBBDCCCCCBBBCCCCBBCCBDCDBB@BCCC=AAAC?BBAAAAA>AA???>B>BAAA>B>B@@@BBBBB>??>??2@B@CCCC>BBCC@CDC@CC?BABDDD@BCCDCCCC=CCC?B?CCCD@AACACCCC?BBCCBBBBCCCCCBA@@?CDC?CC?C=BBBBBCCDD?BBCCC?C@C@BCDDD1DDAAA<ACCCCDCCBB?BB@B1BBABC?B?BCABBBCA@@?B?BCCCBB@B@A>BCCCCBBCBCCCCCC@?@CBAB<AAB=B?B?BBBB
@ATNG8:01183:01549
GATGGTAGCATCATGCATATCTACCAGAAGATCAGGAACTCTAGAAGAATTCAGATTTTTAACACGAGAGTAAACGTAAAAAGAAGGTTTTACAAGACTCACGTTAACAATATTGCAGCAGTACGCACACAATCGAAGCGCAGTAAGGATGGCTAGTGTAACTAGCAAGAATACCACGAAAGCAAGAAAAAGAAGTACGCTATTAACTATTAACGTACCTGTCTCTTCCGAAACGAATGAGTACGATGAGATCTCGTGTGCTACCATCGTTCTCCTTAAGTCT
+
<DEE:AABCCCCCABACCCCCCBB@BDC@BAA@@@=?=CACA@@B?CA?A????A?>>>)?;@AB?>?CCBBB>:8?BBBB2BB?B?CBB:BCC@CCCCCBB@@<@<@A?CCD?BBBBBBBBCCCCCCCBB?BAAA@CBBBBBAA<A@C??>@BBBBCCB?CBBBAB=AA>AAC?BB??=5=:93:>===,>=9>;;;EGBAA<A<AAA@:>:>@CCC@CB@@@::5;<?AB<BBCABBABCCCCCABBBCCCB>>>?:::>@@<@ABBD;@@A=@:>:>AA@
@ATNG8:01185:01550
GATGGTAGTAGTACACTAGTCATACCAGAAGATCAGGAAACTCTAGAAGAATTCAGATTTTTAACACGAGAGTAAACGTAAAAAGAAGGTTTTACAAGACTCACGTTAACAATATTGCAGCAGTACGCACACAATCGAAGCGCAGTAAGGATGGCTAGTGTAACTAGCAAGAATACCACGAAAGCAGAAAAAGAAGTACGCTATTAACTATTAACGTACCTGTCTCTTCCGAAACGAATGAGTACTGTATCTATGTGTGCGCTACCATCGTTCTCCTAAGTCT
+
66==7:;<=====6666::;666;?8;;>;;9/0//)//)/795444.4;8<9;;655>>=+=8===;;::::<=13344444$4<9=7<::&55549<<<==9990505;8<<<25499:9<<<;<<==@@@:=6557:///////15(-//)/8----//5:7/5586;;6;8823333;/87877777'580522278755(.(/...27255=@>;><655:838-3380833-3;9=;<8>773;8;888::>>>95226/556672333)..26..5
@ATNG8:01187:01563
GATGGTAGGACGAGCGTCTGAGAGGTACTCATTCGTTTCGGAAGAGACAGGTACGTTAATAGTTAATAGCGTACTTCTTTTTCTTGCTTTCGTGGTATTCTTGCTAGTTACACTAGCCATCCTTACTGCGCTTCGATTGTGTGCGTACTGCTGCAATATTGTTAACGTGAGTCTTGTAAAACCTTCTTTTACGTTTACTCTCGTGTTAAAAATCTGAATTCTTCTAGAGTTCCTGATCTTCTGGCGCGTATGTATGTCGCCTACCATCGTTCTCCTTAAGTCT
+
;?@??BBE?DBBBEECA@ACCDDD@CAAACCC=C???:?B?B@CCCDDDD?CECCC?C?CB@A@G@BAACCCCCC<@@DDD1CC?BBBC>CCCC@CCC@CD@CCCCCC?CCDEDCAB>ABB<?>ABB@AA@B@CCDD@DAA@BBCCBBBCCCAAA?BBC?CB?C<@@CCBBBCC@D999949;@;9999*;ABBC>CCCCDCFCBB@CCEC5CBBBC@D@DC@CCBBBBB?B?CBBBCC?AAC@CCCAAADDDBBBBBBC@CCC?CCBBC@CCC?B?B?CBBB
@ATNG8:01190:01562
GATGGTAGTATATCGCGTCGCTATCCAGAAGATCAGGAACTCTAGAAGAATTCAGATTTTTAACACGAGAGTAAACGTAAAAAGAAGGTTTTACAAGACTCACGTTAACAATATTGCAGCAGTACGCACACAATCGAAGCGCAGTAAGGATGGCTAGTGTAACTAGCAAGAATACCACGAAAAGCGGAAAAAGAAGTACGCTATTAACTATTAACGTACCTGTCTCTTCCGAAACGAATGAGTACGAGAGAGCACACGTGTCTACCATCGTTCTCCTTAAGTCT
+
9;;;7;;;?;@=666;>666>AAAB?C@@=>AB;;96>49@@596>8>>29449434<<<+=8BB=:::<<:@A8<8?;>>>+:>99.599*9AB>ABAACBCBC@B?ADADCC?CB??@CCDCCECCBDCC@DBBB>AABBAAAB=A=A:;6;B@@@CCC@CCCBBB?BC?AAB:=<9999*9@=599::(//(/5:79::990505;;;6;688===@BBBBA::7:=AAB=BDD?BBBBBBBBBBBA@AAB@AAB?ABAA8758A@@B?BBB>>:>=B;;:
@ATNG8:01194:01565
GATGGTAGATACTCGCTGATACACCCAGAAGATCAGGAACTCTAGAAGAATTCAGATTTTTAACACGAGAGTAAACGTAAAAAGAAGGTTTTACAAGACTCACGTTAACAATATTGCAGCAGTACGCACACAATCGAAGCGCAGTAAGGATGGCTAGTGTAACTAGCAAGAATACCACGAAAGCAAGAAAAAGAAGTACGCTATTAACTATTAACGTACCTGTCTCTTCCGAAACGAATGAGTACTACTCTCAGAGACACACTAATCGTTCTCCTTAAGTCT
+
CCBC?CCC@@@CCCCCBCCCCCAAA>AEF@CBBBAA>A@BBCBBBA?AC?C?CDCBBBBB3B@BBBBBBBBBA@7<<;:;;;*;G>A5;;;*9B@=@B=BCCCCC@C?@@>@BB>AABBBCBCCCCCCBBCC=@@??;??@?ABAA>B@CBB@BCBBCCCC@BBBBBB@BD?B>?:=@:9928=>9<<???.?A;A=>>@@?@A5758B@@<@<>>BCC@BBBBCCC=@>?AA;AAA>ABBCBBCAAAAAAAACCCBAA??AAA=B@?B<@@@;@;?=AAAA
@ATNG8:01201:01571
GATGGTAGCACACGAGATCTCATCGTACTCATTCGTTTCGGAAGAGACAGGTACGTTAATAGTTAATAGCGTACTTCTTTTTCTTGCTTTCGTGGTATTCTTGCTAGTTACACTAGCCATCCTTACTGCGCTTCGATTGTGTGCGTACTGCTGCAATATTGTTAACGTGAGTCTTGTAAAACCTTCTTTTTACGTTTACTCTCGTGTTAAAATCTGAATTCTTCTAGAGTTCCTGATCTTCTGGGTGCGCTACAGTCTCTCTACCATCGTTCTCCTTAAGTCT
+
B=@D@BCCBCBCAAACCCCBBB@@?@666CCCACCEE=;;8;=@A@@@CC?CCBBA=A;??8808;@C@AABABA>?===?.??;;::;58ABB@BBB?BB>@?BCAB@BB>>??@A<@@D;>;>@@@><:;=A>>><??@@@@AAD>>>@>>>=5;;;5;?=B=A@B>==@;;68:AAB5B<A<>>@@?/<:777.------66-.(./.'.35572838:5:;;;///4849;?>>>8=<<=4=>>??AAB==>=>======9=7779077909*-*-322
@ATNG8:01206:01554
GATGGTAGCTCGCTGATGATATCTCCAGAAGATCAGGAACTCTAGAAGAATTCAGATTTTTAACACGAGAGTAAACGTAAAAAGAAGGTTTTACAAGACTCACGTTAACAATATTGCAGCAGTACGCACACAATCGAAGCGCAGTAAGGATGGCTAGTGTAACTAGCAAGAATACCACGAAAGCAAGAAAAAGAAGTACGCTATTAACTATTAACGTACCTGTCTCTTCCGAAACGATGAGTACTACTCTCAGAGACACACTACCATCGTTCTCCTTAAGTCT
+
@4457<<<;;;<>>>9:;AACCCBA=@@@>;99>>87@?988A@::87>>C????CCCCC3B>BBBBBBBBCCE>?>?=@@@+=A?@8@BA9BBC?BBBA@@@@?:?=AA>ABB@BBAABA@ACCBBBDBBB@A@@@@CABB@@@B@C=@<;9;BBBCBBC>AACA@A>AA=ABC?A@000*///068999+;=5@:::;::>>;>=DABA<A7::DDD@CC;;;AA?@>AAA8>00000;=?@ABBBDCCCB?=>A99<@<<<:=<=<@:<=B;?:=8=>;:
@ATNG8:01165:01580
GATGGTAGTGTGTCTCTGAGAGTAGTACTCATCGTTTCGGAAGAGACAGGTACGTTAATAGTTAATAGCGTACTTCTTTTTCTTGCTTTCGTGGTATTCTTGCTAGTTACACTAGCCATCCTTACTGCGCTTCGATTGTGTGCGTACTGCTGCAATATTGTTAACGTGAGTCTTGTAAAACCTTTTTTTTACGTTTACTCTCGTGTTAAAAATCTGAATTCTTCTAGAGTTCCTGATCTTCTGGAGATATCATCAGCGAGCTACCATCGTTCTCCTTAAGTCT
+
ABBB?B<?:;<=966;665==<<=<:;::::9::9:4:>9<:BC???A@;===00+/7/0/=0646<@>>00-8,--888'--(/7;;15545.55<4;;466==CD@BCCFCCCCACCC@C@CCFCBC<;:;DCCBCCCCDBBBCDCBBBGBC?BBA@CC?B?AABBBBCCC@C@@@@3?4;;;;;;;";AABB=BCBBBBA000*0000'0/7;:;=<??;?@@A?>>9>9?>AACGACCDAAAABBBECCBBAAABBAABC@CAAAD@@@@:;8;@BBAA
@ATNG8:01186:01601
GATGGTAGCTCTGCTCTGACTCTCGTACTCATTCGTTTCGGAAGAGACAGGTACGTTAATAGTTAATAGCGTACTTCTTTTTCTTGCTTTCGTGGTATTCTTGCTAGTTACACTAGCCATCCTTACTGCGCTTCGATTGTGTGCGTACTGCTGCAATATTGTTAACGTGAGTCTTGTAAAACCTTCTTTTTACGTTTACTCTCGTGTTAAAAATCTGAATTCTTCTAGATTTCCTGATCTTCTGGTGTCGTCTATCATGTACTACCATCGTTCTCCTTAAGTCT
+
@?@C=BBBBBABBCCCCCCC@@@@A@@@DBA@>?CCG?BB@C@BBBBDEGIHHCCC@B?CBBC@C@CDDCCCDCB>;<;;;*:B@CEEM?BA;<9;?C>@B:;;AC@A?ACCCCBBB@BBB=@?ACCDCCCC@CCBB@BCCBBBCCCDBBBAA@?<@@?9?A<?=?ABBBBBCD@BBCDG<C@C@CCCCD5BBBCC=BBBCCBAAAA@CLED3CCCBB>A?BB=ABBBCCC=C@CCBBBB?BAC?BBBA@@;;;CCB;;;@@BBB@DA@@A?AAA@C@B?BBBC
@ATNG8:01189:01619
GATGGTAGGCGTGTGAGAGTCTGCCCAGAAGATCAGGAACTCTAGAAGAATTCAGATTTTTAACACGAGAGTAAACGTAAAAAGAAGGTTTACAAGACTCACGTTAACAATATTGCAGCAGTACGCACACAATCGAAGCGCAGTAAGGATGGCTAGTGTAACTAGCAAGAATACCACGAAAGCAAGAAAAAGAAGTACGCTATTAACTATTAACGTACCTGTCTCTTCCGAAACGAATGAGTACGATGAGAGAGCTCTCTCTACCATCGTTCTCCTTAAGTCT
+
BBCC@A@D@BBBBBCBBBA:;;;:606EEICGEC@@=??B@ABAAA?BA?@>@@??@@@A2B>BAA???BABBA8@>::9:9(9<87055(26526../7588=<@=BD<??A7:9====>>@@@@@@AAA9==AA<@==>:::A9<8>;:7;=>>ABBB;@@@@@A;@?;@DD<@>>>@8996466666)//)/:<<@A@::5:7=:9:6<6<=@@D>???A:;;5;;?@A9A??;===>;;;;;;BCB@@;;;ACCAA@?>>=>><>C;>=><><@9@A?=
@ATNG8:01194:01597
GTTGGTAGTATCTGCACACTCTGTCCAGAAGATCAGGAACTCTAGAAGAATTCAGATTTTTAACACGAGAGTAAACGTAAAAAGAAGGTTTTACAAGACTCACGTTAACAATATTGCAGCAGTACGCACACAATCGAAGCGCAGTAAGGATGGCTAGTGTAACTAGCAATAATACCACGAAAGCAAGAAAAAAGAAGTACGCTATTAACTATTAACGTACCTGTCTCTTCCGAAACGAATGAGTACACACTCTCATATGACACTACCATCGTTCTCCTTAAGTCT
+
A@=B:65@@:;9@BACICCDDCCCB?BBB@CABBBB@D@CCB::;B@BC?B?A@>9:999(9<A@BBBBBBBBB9??;;;;;*;@=@5;;;*:BC>ABAABBBED@C@FC?@@C>@@BCDCCCCDCCBB?@@<@AAA>AAA@BB::8;@BA@?ACCCBB@?<?AA@AA999?AA@<@?989*373,377778$8>8::8:;;;AA=A;@>@?;?<;;ADD?BBDBBCC@C??@C>AAA@@??BBBBCCBABBBBBBB?@@@DDFCC?BCBBF@CBC>A>A?BBCC
@ATNG8:01196:01595
GATGGTAGAGTACAGTGTAGTAGACCAGAAGATCAGGAACTCTAGAAGAATTCAGATTTTTTAACACGAGAGTAAACGTAAAAAGAAAGGTTTTACAAGACTCACGTTAACAAAATTGCAGCAGTACGCACACAATCGAAGCGCAGTAAGGATGGCTAGTGTAACTAGCAAGAATACCACGAAAGCAAGAAAAAAGAAGTACGCTATTAACTATTAACGTACCTGTCTCTTCCGAAACGAATGAGTACTATAGACTATCTGAGACTACCATCGTTCTCCTTAAGTTT
+
799=<>9@A@@=<666;;<:<=6668<>B?>B@@<<+0+/99:<==9==6::<@<989999$78<<=?B@><//0+//0////$///)5.555&555.5<<<>?@AA>@>;;;;-;9?>?BADABACCECBB;0+0=00,0000:=>?;@=B@@>@BBBCCBB@BBBABB?A@=@@@;>==<<3;<=8?@BBBB)@B<A888>=<<<1816=>>9>:=ACCC@CBAAA::29<999.888<987BBCCCCAAABBB>=B@@CB@@?>>>??@BB????;?,0,/;;5
@ATNG8:01210:01590
GATGGTAGCGCATATCAGCGCAGCCAGAAGATCAGGAACTCATAGAAGAATTCAGATTTTTAACACGAGAGTAAACGTAAAAAGAAGGTTTTACAAGACTCACGTTAACAATATTGCAGCAGTACGCACACAATCGAAGCGCAGTAAGGATGGCTAGTGTAAACTAGCAAGAATACCACGAAAGCAAGAAAAAAGAAGTACGCTATTAACTATTAACGTACCTGTCTCTTCCGAAACGAATGAGTACGTGTGGACGTGTCTCCTACCATCGTTCTCCTTAAGTCT
+
77-.(--77056;>>>A@@B..--(--938/554/)/39////76:3/3-3-33;<<>>>+=9=<<9988///8/8///;;;+;=8;6;;;.;//*/666:A@??<>9;=9:8805796;:?@@????AA??=ABAA=A@>....-)-069=6888339<<<*0/9//..33(.22+25222'2773555555$574222722299,2,2766274:9CCD@;;9BCBB?C>@@B>CBB@CDBBB???AA:99;CCECCBA@?@BB@C;;9@=A;;5;5:=@A::
@ATNG8:01171:01633
GATGGTAGACACGTGTGCTCTCTCGTACTCATTCGTTTCGGAAGAGACAGGTACGTTAATAGTTAATAGCGTACTTCTTTTTCTTGCTTTCGTGGTATTCTTGCTAGTTACACTAGCCATCCTTACTGCGCTTCGATTGTGTGCGTACTGCTGCAATATTGTTAACGTGAGTCTTGTAAAACCTTCTTTTTACGTTTACTCTCGTGTTAAAAATCTGAATTCTTCTAGAGTTCCTGATCTTCTGGATAGCGACGCGATATACTACCATCGTTCTCCTTAAGTCT
+
ABBC?CCCBBBBBGDBABCCA@@BBB@@AEAB?BB@@<??;??A?@@A??=?@DCF@DACC789:@ABCBBBBAA>?;;;;.9;4=888,5>@?=A::48@988729;5AA?;;;@B<>>><>;>A@@;>>>=AAAA498AAA@@@@@C?@?@@A:>>>=>>:=<ADCA=AAAD<@:999199=199=<</<>8881899///97-/-/===,=6;;?:>:;;6;AA>>>><@<AAC>>>;>>@=AA>>>A@@>>>@@AAA@@?@<?@@@A;AAD;>9>;@;;;
@ATNG8:01171:01678
GATGGTAGTATATCGCGTCGCTATCCAGAAGATCAGGAACTCTAGAAGAATTCAGATTTTTAACACGAGAGTAAACGTAAAAAGAAGGTTTTACAAGACTCTCGTTAACAATATTGCAGCAGTACGCACACAATCGAAGCGCAGTAAGGATGGCTAGTGTAACTAGCAAGAATACCACGAAAGCAAGAAAAAGAAGTACGCTATTAACTATTAACGTACCTGTCTCTTCCGAAACGAATGAGTACTACTCTCAGAGACACACTACCATCGTTCTCCTTAAGTCT
+
/55<5;:@A@BBBBAABBB96:CEG@BBC?BBB9:6=@=999996CADD@B?:;895CCC1B>@?A>>:BA@AB:889?>=>+5925.999&5<B<@969=A@@C9;9;A>ACC>ABBDCDBCCCBBCCCCC?A;;;=@?AACCBB?B?@;;6;AA???CG?BBBB>?<>B>AAC?A>>>@8<9;777888+8><AAA?>>??@5;6:==<<@==>AA@@C@A@CCC8:8:@@9@::4:@@@ABBBEDEBBABABCA:;:>>@EF:>====5;;::>5;5;>;;
@ATNG8:01172:01630
GATGGTAGCTCACGTACGTCACACGTACTCATTCGTTTCGGAAGAGACAGGTACGTTAATAGTTAATAGCGTACTTCTTTTTCTTGCTTTCGTGGTATTCTTGCTAGTTACACTAGCCATCCTTACTGCGCTTCGATTGTGTGCGTACTGCTGCAATATTGTTAACGTGAGTCTTGTAAAACCTTCTTTTTACGTTTACTCTCGTGTTAAAAATCTGAATTCTTCTAGAGTTCCTGATCTTCTGGGTGTATCAGCGAGTATCTACCATCGTTCTCCTTAAGTCT
+
>9;C?BBBBAABAACCB@AHCCCCCCBBBBCC?BBBB=CC@C@CBBCAAA@DCC?A?A?AAAA>B>BB@@@BBBB?BBB@@1=;8=<<=6>BBB>BBB?AA;==BCBB?=??AAA<;8<AA:>9===>=<<@;@CA@7;888>8:8@AB???@@D:>>>==<:=;>>@@>@?>?:>>>CC5A<A=96666)37222(,,,,,,9=7;3;=<=.:=>>>8>;==:>@>A===:=:=>FAAA576@@6777;=;==>>>==>???==8<:9890639070202,--
@ATNG8:01182:01650
GATGGTAGCACGAGTGCACTCATATCCAGAAGATCAGGAACTCTAGAAGAATTCAGATTTTTAACACGAGAGTAAACGTAAAAAGAAGGTTTTACAAGACTCACGTTAACAATATTGCAGCAGTACGCACACAATCGAAGCGCAGTAAGGATGGCTAGTGTAACTAGCAAGAATACCACGAAAGCAAGAAAAAGAAGTACGCTATTAACTATTAAACGTACCTGTCTCTTCCGAAAACGAATGAGTACGATGAGAGAGCTCTCTCTACCATCGTTCTCCTTAAGTCT
+
?A@@<?:?:=9=9A0//>=::<<@==165:49>77//)/5;;;;;:;7:;?A?::873<<=.=8==///66689917745555$55.55<:<0<==9>=<A==<;:5<:9948?A=AACBABAAAABBBBCBA;@000+0;;008782:<?::45<<<BBBC>BBBBBB999?B?>9<>=99/9994::<==+=A;@;<;@===@;>:=<>=188)8>@@@@DA@@@981787788*88929?BBBABBB;:;>>==;?>>:<:9///59//778=>A;A7;7;;:A
@ATNG8:01198:01648
GATGGTAGCTCTGCTCTGACTCTCGTACTCATTCGTTTCGGAAGTGACAGGTACGTTAATAGTTAATAGCGTACTTCTTTTTCTTGCTTTCGTGGTATTCTTGCTAGTTACACTAGCCATCCTTACTGCGCTTCGATTGTGTGCGTACTGCTGCAATATTGTTAACGTGAGTCTTGTAAAACCTTCTTTTTACGTTTACTCTCGTGTTAAAAATCTGAATTCTTCTAGAGTTCCTGATCTTCTGGACAGAGTGTGCAGATACTACCATCGTTCGGTCAGAGTCT
+
@BCC?CBBBCCDA@ACCCCBBCCCCCCCCCCB?BBBB=BB?C@@@@CEJDACCDCC?B>BCCC@D=BBCCCCCCC?BBCCC1CC?BBCC=CCCB>BBD@BC;::BECC@BCCCDBBB?BCC?B?CCCC@@@B@BBCC?BBBBBABBBCBAAABBB?CAA>AC@B?BBCCCCCCB>AACIL<I?A?ACCCC5CDCCC=CCCBDDCBBC@BCCC5CBCCL@D@CB?CCBBCCB?A?DDCCCB?BAC?CFCCCCCCC???CCDBBB@@<ABCAB?BB@CCAAAD@@A
@ATNG8:01211:01655
GATTAGTGTGTCTCTGAGAGTAGTACTCATTCGTTTCGGAAGAGACAGGTACGTTAATAGTTAATAGCGTACTTCTTTTTTCTTGCTTTCGTGGTATTCTTGCTAGTTACACTAGCCATCCTTACTGCGCTTCGATTGTGTGCGTACTGCTGCAATATTGTTAACGTGAGTCTTGTAAAACCTTCTTTTTACGTTTACTCTCGTGTTAAAAATCTGAATTCTTCTAGAGTTCCTGATCTTCTGGGATGTGTGCGCAGTGCCTACCATCGTTCTCCTTAAGTCT
+
:555:99?BCCCCCBCCBCCBBBBBEDBBA?BBED=CC@C@BBCBCCC?CCBBB=@=@BDC@G@BBBCDDC@@=;<;;;;%<C>BBCB>CBCC@CBA>BC:;;ABGD@BBAA@AEC@CEE@C:;;BBBBBB@CB;;6;;CC@@@CCCBBBAA@><<00+0>9>9@ACBBBBCC?@;;;;-;=B@CCCCC1AAAAG>ABGGBBAA@A?AAAA0@@@??;??AA?A@@BA;;8:?BB?@@C8::CD=D=;;@@ABBBBCCDE@BDB@DBAAB?B;;8;>A@CBBA
@ATNG8:01174:01725
GATGGTAGCTATACGTATATCTATGTACTCATTCGTTTCGGAAGAGACAGGTACGTTAATAGTTAATAGCGTACTTCTTTTTCTTGCTTTCGTGGTATTCTTGCTAGTTACACTAGCCATCCTTACTGCGCTTCGATTGTGTGCGTACTGCTGCAATATTGTTAACGTGAGTCTTGTAAAACCTTCTTTTTACGTTTACTCTCGTGTTAAAAATCTGAATTCTTCTAGAGTTCCTGATCTTCTGGACAGAGTGTGCAGATACTACCATCGTTCTCCTTAAGTCT
+
@;?@=BCCCDDCBBBCCCCCDCCABBBABCBB@BCCE>BC?C@AAABCCD?CDCBB>B>BBBB>B>ABBCBBBBB?BBBBB3==<>?AA9@B@@<@BC>BB<@@@CBB?>?A@>>?@:@AA9>9==>>>>>>9>A>>9>>AA>>>>>>?A@>>>>7;=?<AA;A;@@AAAAAAA:??AAA5B<>879777)7=888.666///<;6;7<BBB/CAAAC<B<??<?>@@A>>:>=AA@>>>9<<A=DAAA<<;>>>>?@@AA?>?A<???AD;?>>:=:>8=9::
@ATNG8:01184:01708
GATGGTAGGAGACACGTCGCACACGTACTCATTCGTTTCGGAAGAGACAGGTACGTTAATAGTTAATAGCGTACTTCTTTTTCTTGCTTTCGTGGTATTCTTGCTAGTTACACTAGCCATCCTTACTGCGCTTCGATTGTGTGCGTACTGCTGCAATATCGTTAACGTGAGTCTTGTAAAACCTTCTTTTTACGTTTACTCTCGTGTTAAAAATCTGAATTCTTCTAGAGTTCCTGATCTTCTGGGTCTACGCTCGTCGCGCTACATCGTTTCTCCTTAAGTCT
+
BBBC?CCC?BBCCCEE@@@CCCCCCBCCCCCC?BBBB<AD@D@BCAABCC?CCBBA?B?BBBB=B?BBBBBBBBB>BBBBB1@@===>=3=B@@<?CC?BB;==BCA?:=?>@@@??;???9>:>>>>>>=@;AAAA9>>>><<<>AAA<;;>>D<=>=A>><>=?>>>@@A@@<??@AA6A:=896666)6:666*--6---=77;<?BBB/???AA<A<@@<@@?A86606066=9??<A??@9?@@>>>>@@???>>>@@@@?>>:::0:;;78386;;//
@ATNG8:01196:01704
GATGGTAGAGTATCATGTGTATCTCCAGAAGATCAGGAATTCTAGAAGAATTCAGATTTTTAACACGAGAGTAGACGTAAAAAGAAGGTTTTACAAGACTCACGTTAACAATATTGCAGCAGTACGCACACAATCGAAGCGCAGTAAGGATGGCTAGTGTAACTAGCAAGAATACCACGAAAAGCAGAAAAAGAAGTACGCTATTAACTATTAACGTACCTGTCTCTTCCGAAACGAATGAGTACACATCGTCGTGTCGTGCTACCATCGTTCTCCTTAAGTCT
+
666@:>=>>>C>CIGFGBBA??AAB?BBC@@@>@00,0:@6<==5:.9@=B=@DBBBBBB2B?CCCCBCCCCCCCCCBBBBB1AA?C=AA@5:8?:==???@?CD?A?@D?B:;9:CAAB;:;CAA@ABBAB?A>>>4:9A@???A>B?A??499???BCB>BBA<::5796<@?8=;7888)88867675'2727....5588/505555=B<@@CGG?AAAABCB?C?BAG@A<<;000=@@DCC99777CBBCCCBAA@??A=:9:DC?::8?B?B?BB??
@ATNG8:01202:01718
GATGGTAGTGTCAGTGCGCGTCGTCCAGAAGATCAGGAATCTAGAAGAATTCAGATTTTTAACACGAGAGTAAACGTAAAAAGAAGGTTTTACAAGACTCACGTTAACAATATTGCAGCAGTACGCACACAATCGAAGCGCAGTAAGGATGGCTAGTGTAACTAGCAAGAATACCACGAAAGCAAGAAAAAGAAGTACGACTATTTAACTATTTAACGTACCTGTCTACTTCCGAAACGTGAGTACTATAGACTATCTGAGACTACCATCGTTCTCCTTAAGTCT
+
6==>?A@@CCBBBBBBA;?@>:>;;7:;B?BBBBBA>A=@;:94438;28233333999':498999888;>?6==;;;;;,;=9;1999.9=A=>522:66550549<5:57069=<>888>>=585ABE:=>=A6<<<998//*/4:;?<@BC>>>;;7;@@ABB=;;6;>=498555(275/35557'//)/539///////(64:6557(64;965738///9855/7699<.798887....33668655566655577;<488;//(/68383<89<;8
@ATNG8:01205:01698
GATGGTAGTGCGTGAGAGAGAGACCCAGAAGATCAGGAACTCTAGAAGAATTCAGATTTTTAACACGAGAGTAAACGTAAAAAGAAGGTTTTACAAGACTCACGTTAACAATATTGCAGCAGTACGCACACAATCGAAGCGCAGTAAGGATGGCTAGTGTAACTAGCAAGAATACCACGAAAGCAAGAAAAAGAAGTACGCTATTAACTATTAACGTACCTGTCTCTTCCGAAACGAATGAGTACGAGAGAGCACACGTGTCTACCATCGTTCTCCTTAAGTCT
+
<44<8=BBBCCBBCCCDCCBBBBBB=CDC@CAAA?@>@?BBBBBBA?AA>A>???AAAAA1C?DBAAACCCBBB8?;?AAAA0@A>B5;;;.;BEAIBAADCCDC@B?AC@CED?CBBBCAAABEDCCBBAC@DCBB?B@??BBA@<A@B@@>@C@@@CCC?CCCABB@BB?BBB=@@9::,898179:::+:>:?:;;@@@@@=@=B@@@=@<@@CCD@CCBBB??=?>ABB>AAA@BBBABBBBBBBA?@@@?ABB@?@B=:;7;@@@B?BAA=<8<:>@??
@ATNG8:01210:01711
GATGGTAGTGTCATATGAGAGTGTGTACTCATTCGTTTCGGAAGAGACAGGTACGTTAATAGTTAATAGCGTACTTCTTTTTCTTGCTTTCGTGGTATTCTTGCTAGTTACACTAGCCATCCTTACTGCGCTTCGATTGTGTGCGTACTGCTGCAATATTGTTAACGTGAGTCTTGTAAAACGTTCTTTTTACGTTTACTCTCGTGTTAAAAATCTGAATTCTTCTAGAGTTCCTGATCTTCTGGAGATATCATCAGCGAGCTACCATCGTTCTCCTTAAGTCT
+
9===<@@BBBAAACGAAACCCCCBBC?@@BAA>BCCC>CD@D@ABBBCBB@BCCCC@C?BBCD@B?BBBCBBABB=@@CCC3BB?AADD>BBBB@CDD@CC9::CCBB?BCDCCCAA?BCE?B?BCCCCCCC@CCCC@CBBACBBBBBACCACCC@BBC?CC?A?ABDCBDBBB?BBCCC9?@>9:;::9*:@ABC=DBBCDDCCCC@CFDE5CBBCC?B?CC@BCCBB@C@D@@@ACCC?BBC@CCCCCDDDCCCCDCA@ACDD?ABBCD?BAA?A=A=AAAB
@ATNG8:01168:01735
GATGGTAGAGTACAGTGTAGTAGACCAGAAGATCAGGAACTCTAGAAGAATCAGATTTTTAACACGAGAGTAAACGTAAAAAGAAGGTTTTACAAGACTCACGTTAACAATATTGCAGCAGTACGCACACAATCGAAGCGCAGTAAGGATGGCTAGTGTAACTAGCAAGAATACCACGAAGCAAGAAAAAGAAGTACGCTATTAACTATTAACGTACCTGTCTCTTCCGAAACGAATGAGTACGTGTGACGTCACGTGAGCTACCATCGTTCTCCTTAAGTCT
+
999@85449;<<B@CBBCCBA@9545:4405=@?@A<@:=@A::0=:;6*//77-////$/(/99;;:::333(3295@@@+==9>7<<:&5596;=BAA??;>;?;??7?:=04443::99;<5559/0/)//786;<::4339,4.444.48:98833-38888;)//(///49//32322466666'22,26667669:1715555/5(/.77848;;:==?0/+//;16//(/88/3/6///98999////8883338865:---8(---35062;422
@ATNG8:01175:01742
GATGGTAGCACGAGTCACTCATATCCAGAAGATCAGGAACTCTAGAAGAATTCAGATTTTTAACACGAGAGTAAACGTAAAAAGAAGGTTTTACAAGACTCACGTTAACAATATTGCAGCAGTACGCACACAATCGAAGCGCAGTAAGGATGGCTAGTGTAACTAGCAAGAATCCCACGAAAGCAAGAAAAAGAAGTACGCTATTAACTATTAACGTACCTGTCTCTTCCGAAACGAATGAGTACGATGAGAGAGCTCTCTCTACCATCGTTCTCCTTAAGTCT
+
BBBC@CBBBCCCCBDCBBBCCBBBE7A@C@BBEC;;9;@BBBBBBB?BB@C?A@=9:9::):;>@@BDCCCCCC>?:;9<>:0<@9A7@@B8B@@ACABACCBBB?A?AD@CCB<??>?@BCCDDDCBBBBC?C@A@?B?@@BBBB=@<@:96:CAABCCC?BBBBBB?BB;??@9@@:::,9971:?AAA/=>9>888AACDD<C=CK>>:<8<=BAB?BAA@A??;?;@@A;ABB?AAABBBBBBBBB;;;?@DA======>><??;;;<@@@=B;>;>A>>
@ATNG8:01177:01740
GATGTAGAGAGACTGTAGCGCACCAGAAGATCAGGAACTCTAGAAGAATTCAGATTTTTAACACGAGAGTAAACGTAAAAAGAAGGTTTTACAAGACTCACGTTAACAATATTGCAGCAGTACGCACACAATCGAAGCGCAGTAAGGATGGCTAGTGTAACTAGCAAGAATACCACGAAAGCAAGAAAAAGAAGTACGCTATTAACTATTAACGTACCTGTCTCTTCCGAAACGAATGAGTACGATGAGAGAGCTCTCTCTACCATCGTTCTCCTTAAGTCT
+
BBDCCCCCBBBBBCCBCCBBB@A=?BB=A@@@;;5:;@@ACB@@=9939;@?>99999(9;AAB@A@A=8<B:?<AABBB5BC@D8<;<6<AB>;;:CDDCAB@D@CC@CCD>BBABCBCCCCBDDCCCC?CBBB>@@@@>>>>:@=A::8;CCABCBA?ACEBAA?BB@>>><>>?@@8?::7:::::*::4;;;;???AA<@:>=??5;7;?BCC@BBBAA::8:?DBD=CDD?BBBBBBCCC>>>@@??@@@???@?>>>=AAA>>;>DA8=1819;;;
@ATNG8:01183:01734
GATGGTAGAGTATCATGTGTATCTCCAGAAGATCAGGAACTCTAGAAGAATTCAGATTTTTAACACGAGAGTAAACGTAAAAGAAGGTTCTACAAGACTCACGTTAACAATATTGCAGCAGTACGCACACAATCGAAGCGCAGTAAGGATGGCTAGTGTAACTAGCAAGAATACCACGAAAGCAAGAAAAAGAAGTACGCTATTAACTATTAACGTACCTGTCTCTTCCGAAACGAATGAGTACTGTATCTATGTGTGCGCTACCATCGTTCTCCTTAAGTCT
+
944>7;<CCFCCCDCDBCCBB@A@B>ABB?ACBB@@=@@CCCCBBA=AB6;8;BACCDDC5C@CFDCCBBBBCC9??9:::-9@:@2;49?CCC@CCCAAAACC@D@@@>@CC>BBBBBCCCCCBBB???D@DBBB?BBBBB???;@=@>?<?ACBAB><8;==;?@?AC?CBA=@<888)88808:::;+6=5;/./88<<>7:68=?=;>;>@BBBACCBBB;;7;?@?@;@AA?CBBBCAAABBBBBA?===BBBBBBBAA>BCCAB>AAB==9>=BAAA
@ATNG8:01184:01777
GATGGTAGTGGTGAGAGAGAGACCCAGAAGATCAGGAACTCTAGAAGAATTCAGATTTTTAACACGAGAGTAAACGTAAAAAGAAGGTTTTACAAGACTCACGTTAACAATATTGCAGCAGTACGCACACAATCGAAGCGCAGTAAGGATGGCTAGTGTAACTAGCAAGAATACCACGAAAGCAAGAAAAAAGAAGTACGCTATTAACTATTAACGTACCTGTCTCTTCCGAAACGAATGAGTACACACTCTCATATGACACTACCATCGTTCTCCTTTAGTCT
+
;B@@=ABBAC<AA<<CCCCBB;;;8;CC?BCBC@@<@@BCCCBBE@BB?B?BFAAACCB3B<AABBBBBBBBC9@>?A@@@,?A?C@CCC;BCC@CBABFDBBB@B?BB@AAA?AABBBBBBCCCCBCBDD@CCBB?CAA?>?AA;A>A;;8;C@@@BBB@CBBBBB?BB?BBB=@@:::,8=<8<<<<=?&:A;A878@@DED:=:>@@@<@<@ACBB?BBBBBCB=?>@CC>BBB?BBBBCDDBBBBBBDDCB??BCCCCCCC?BBBAA=@@A39929@998
@ATNG8:01201:01764
GATGGTAGTGTCATATGAGAGTGTGTACTCATTCGTTTCGGAAGAGACAGGTACGTTAATAGTTAATAGCGTACTTCTTTTTCTTGCTTTCGTGGTATTCTTGCTAGTTACACTAGCCTTCCTTACTGCGCTTCGATTGTGTGCGTACCGCTGCAATATTGTTAACGTGAGTCTTGTAAAACCTTCTTTTTACGTTTACTCTCGTGTTAAAAATCTGAATTCTTCTAGAGTTCCTGATCTTCTGGTCTACTACACTGTACTCTACCATCGTTCTCCTTAAGTCT
+
<<<@7;;=>>>D@=>AA@;CBBBCCCBBBAAA>;;;B<AB?C?BBCABAC@A<666=A9;?@B<@=@@@BBBDFD?@@BBB0@?;:;@A6>:9909:B<>@499@@BA>BBBCCCCC@GGF@C@CJABABAD?BCBB=@AAACBBBBC>@ABBBC@CBB<;;5;5;::=@<@@@8=4444&439655555$4449<055<;;55555.5999(99955.5.59.55;:;;;:?<<<<@C><>@@8<@999@@@9:;BECCCCCAB?;;;AA>@;;5;:?;??==
@ATNG8:01165:01812
GATGGTAGTGTCAGTATGAGAGTGTGTACTCATTCGTTCGGAAGAGACAGGTACGTTAATAGTTAATAGCGTACTTCTTTTTCTTGCTTTCGTGGTATTCTGCTAGTTACACTAGCCATCCTTACTGCGCTTCGATTGTGTGCGTACTGCTGCAATATTGTTAACGTGAGTCTTGTAAAACCTTCTTTTTACGTTTACTCTCGTGTTAAAATCTGAATTCTTCTAGAGTTCCTGATCTTCTGGGATGTGTGCGCAGTGCCTACCATCGTTCTCCTTAAGTCT
+
===B7:5997:////7;;:BB;:;@::9<CBBB?ACA<AA4:4555;;6616<<<@<B@BBAB@C?DBB:66==>8=<==<+<>7<:;;4556A7<;@:=969CBCEACBBCCBBF?B@C@C@BCCCBCCCAGHAA?@BBBCC::;CBBACC@@=@AA=A@;@<@@AABBBBD=A;;;;.;@C<;;;;;*;BAB@7;;@@ABB?>>2955'5<<9979=BB@CCBBBAA>A?BBB@@@@CCBB<A;;;;<;@?AA:::@>@BB@9:9CA?::979=@?A@@B
@ATNG8:01171:01793
GATGGTAGCGCATATCAGCGCAGCCCAGAAGATCAGGAACTCTAGAAGAATTCAGATTTTTAACACGAGAGTAAACGTAAAAAGAAGGTTTTACAAGACTCACGTTAACAATATTGCAGCAGTACGCACACAATCGAAAGCGCAGTAAGGATGGCTAGTGTAACTAGCAAGAATACCACGAAAGCAAGAAAAAGAAGTACGCTATTAACTATTAACGTACCTGTCTCTTCCGAAACGAATGAGTACGATGAGATCTCGTGTGCTACCATCGTTCTCCTTAAGTCT
+
::995<5555<=BBCCBBBBBBBCK?GCCABCBA;;5<<@@AAECB?CC?B?CCBBBCCC5C@CCCCCCECCDF>?;;;;;;*;A>C5:::'5998;;;?BAB9;9;@A@?ACB?CEBBCCCC@A@CBBCFC>BB;;;/;BB@>?00-0;A>C@CDCBCB;99;DCBBB???<?A?<?A@@>+78;5<???A2@A=A??@BCBBD:>;>@?@1718?BBB=A@@@@@@5<5;;;09::58BBBCBBCBBBC?@@C???900///6616:>=A<89:3:0818;;;
@ATNG8:01200:01785
GATGGTAGCTCGCTGATGATATCTCCAGAAGATCAGGAACTCTAGAAGATTCAGATTTTTAACACGAGAGTAAACGTAAAAAGAAGGTTTTACAAGACTCACGTTAACAATATTGCAGCAGTACGCACACAATCGAAGCGCAGTAAGGATGGCTAGTGTAACTAGCAAGAATACCACGAAAGCAAGAAAAAGAAGTACGCTATTAACTATTAACGTACCGTCTCTTCCGAAACGGAATGAGTACTACTCTCAGAGACACACTAATCGTTCTCCTTAAGTCT
+
>:9@655@A@566;;=<<BBBA?>>5;<=:=AAABB>A>@@CBBCB?BBB?AAA=????.?=AAB::9BB@>>897;9444$4;8>.555&555.6;;?=?>>A<?;??9=>A9?@@@;;:@ABBBBBAAB?A@;<5;@@@@@AA?B?B;<8;CBBBACD?CCBBBB?CD@BBC?@@000+00/)/9999,95.7699987:80505556*/*/;@@@=B;;;AC?B>BAB<AA@C??????=A??>A>??ABBB???BBBAA=<@00+000+0*068;:=
@ATNG8:01201:01806
GATGGTAGTACATGATAGACGACACCAGAAAGATCAGGAAACGTCATAGAAGAATTACAATGATTTTTTTAACACGAGAGTAAACGAAAAAAGAAGGTTTTTACAAGACTCACGTTAACAATATTGCAGCAGTACGCACACAATCGAAGCGCAGTAAGGATGGCTAGTGTAACTAGCAAGAATACCACGAAAAGCAAGAAAAAGAAGTACGCCTATTTAAACTATTAACGTACCTGTCTCTTCCGAAACGAATGAGTACCTCTCAGACGCTCGTCCTACCATCGTTCTCCTTAAGTCT
+
4999.44994555544459997977)////)//5559.44)4::465555044282833,366999999"/(/666/33:;A?99555555$794;48877'752+2666/.../(2466/55649>AAABAEBBBAAA???=B@@@=A=???>>>:B@CAA=A@@@====8=@@@@@;=>9>>=0788888)89:488877'22+255655.52..'.3,.....3.35<<<8<565555<<<@AC<A@B?@@@A???@B?@?BBBBBB>>>>><=>=;>>;;@@@:93:3::>:::
@ATNG8:01165:01833
GATGGTAGCATCATGCATATCTCACCAGAAGATCAGGAACTCTAGAAGAATTCAGATTTTTAACACGAGAGTAAACGTAAAAAGAAGGTTTTACAAGACTCACGTTAACAATATTGCAGCAGTACGCACACAATCGAAGCGCAGTAAGGATGGCTAGTGTAACTAGCAAGAATACCACGAAAGCAAGAAAAAGAAGTACGCTATTAACTATTAACGTACCTGTCTCTTCCGAAACGAATGAGTACGATGAGATCTCGTGTGCTACCATCGTTCTCCTTAAGTCT
+
6=>@:=======99:B@BBC;;9AA9966;<<<>98248<ABB;<<8BB?B?BA@??>=?.?=AB@A@A@@988)85;@===+;;7;@CCC;CCCACGCCDCCBC?B?@@=@AA?BBCBCDCCCHECBCBCC?@@??<@@@@ADBB?C?BAA>@BBAB@??>?@BABA?BC?AAA?B>>;?.8978<>>>?0893//./35=;A;@;A?<>:><AACCD>@AAAA;:6:;@?B=BBB>AAAAAAB@@AA@@>>9;<:6/------(-89::596616/515;==
@ATNG8:01165:01848
GATGGTAGCTCGCTGATGATATCTCCAGAAGATCAGTAACTCTAGAAGAATTCAGATTTTAACACGAGAGTAAACGTAAAAAGAAGGTTTTACAAGACTCACGTTAGCAATATTGCAGCAGTACGCACACAATCGAAGCGCAGTAAGGATGGCTAGTGTAACTAGCAAGAATACCACGAAAGCAAGAAAAAAGAAGTACGCTATTAACTATTAACGTACCTGTCTCTTCCGAAACGAATGAGTACTACTCTCAGAGACACACTACCATCGTTCTCCTTAAGTCT
+
9944.49;>A<@<@ABCCCCCCBBB>BCB>B@<<@00/)/769;=<8==5827?@;;;;.:9>==@==0////)///////$/95;.555&55:.54599;<4504;>@<ABC?;;;BBBABCFABACBBCACCBC?BBCEFDBB@B?B??;?::;@???@CDDCAA>AE>AAB599999,773,7>>>AB(9957///<;A@A<@<>>@@=A===C;<8;C@BADCGC=@@@;@AB@@A@@@?BBCDBBB???CCBBBD9::DC>A=B?A>A:94:5:5;>AA
@ATNG8:01165:01869
GATGGTAGTACATGATAGACGACACCAGAAGATCAGGAACTCTAGAAGAATTCAGATTTTTAACACGAGAGTAAACGTAAAAAGAAGGTTTTACAAGACTCACGTTAACAATATTGCAGCAGTACGCACACAATCGAAGCGCAGTAAGGATGGCTAGTGTAACTAGCAAGAATACCACGAAAGCAAGAAAAAGAAGTACGCTATTAACTATTAACGTACCTGTCTCTTCCGAAACGAATGAGTACTATGTAGAGCTCTATACTACCATCGTTCTCCTTAAGTCT
+
;;;=7;;AA@@A>?:;<<@CCBA<<5955.//////)/)/99;<<<8;96<6////////$5.5@=BBBCBBBB=BCCDCCD5BB?A5<<<6;CC@AA@ADCCCC?B?BB=AAB<??BCCBABCBBBBBCCC@CCBB?AACCBBBC?C>BAA=ACCBBBBC@DBCBBB?BB?CBB;???<<3===9=@@AA2BC?B???BCAAA5;9>AAA3667@CCC@CCAAA:92:4:@@9A;;6:CCCCCCCCABBCCBB@@@B@;;<<==8<>BBA9=>A;@4:69=>>
@ATNG8:01173:01870
GATGGTAGCGCATATCAGCGCAGCCCAGAAGATCAGGAACTCTAGAAGAATTCAGATTTTTAACACGAGAGTAAACGTAAAAAGAAGGTTTTACAAGACTCACGTTAACAATATTGCAGCAGTACGCACACAATCGAAGCGCAGTAAGGATGGCTAGTGTAACTAGCAAGAATACCACGAAAGCAAGAAAAAGAAGTACGCTATTAACTATTAACGTACCTGTCTCTTCCGAAACGAATGAGTACGTGTGCGACGTGTCTCCTACCATCGTTCTCCTTAAGTCT
+
AA@@<@:@@@@B@AABBBCDDCCCC?CCC?BBBB@A7;7;@CBBDB?BB=A=AAAABBBB2B@DDCCCCCCCCC>CAAABBB1BC=B=AAA8BCC@CBBBCCDBB=B@CC@AAA>@BBBBBAACDDCDDDBB@CDBB?BCCBBBBB?C@EBB?BCCCCCCC?CCDDAA=BB????9;;;;;3<>>;>@@@@2@C?C:99BBC>:7:<?AAA:=:>ACCC@CBBBBCC<@=@AA9A::8;BBCCCBBBBBA@ACBAAABBCC?AAC?BBC@C?BAB=A<@<A@??
@ATNG8:01191:01838
GATGGTAGTATATCGCGTCGCTATCCAGAAGATCAGGAACTCTAGAAGAATTCAGATTTTTAACATCGAGAGTAAACGTAAAAAGAAGGTTTTACAAGACTCACGTTAACAATATTGCAGCAGTACGCACACAATCGAAGCGCAGTAAGGATGGCTAGTGTAACTAGCAAGAATACCACGAAAGCAAGAAAAAGAAGTACGCTATTAACTATTAACGTACCTGTCTCTTCCGAAACGAATGAGTACACATCGTCGTGTCGTGCTACCATCGTTCTCCTTAAGTCT
+
444405=BCDCDCCCBBCBBBAA@?::>>3;>>9;67?:;BB696E:BA?C@:;:@=@??,?<@:88;===:>>>8>=:<===)44-328::.:;<7=BCCBBBBB>A<@@<@A><@@@@CBCCEDCCCCCCD?CC@@<AAA@AC??<@?A@@=@BAABBBB@CBBAAA@BC@CBC?BB??=5=:938::::+;A:?<:;BBB??:>:=?@A7;7;DCBB@BBBBBBB>A>ACC>BAA>AABBBBBBBCAABDCCBBBBBBBBBBB?ACDDC=ABB?C?B?BBBC
@ATNG8:01195:01863
GATGGTATCGCGACGAGCGTAGACCCAGAAGATCAGGAACTCTAGAAGAATTCAGATTTTTAACACGAGAGTAAACGTAAAAATAAGGTTTTACAAGACTCACGTTAACAATATTGCAGCAGTACGCACACAATCGAAGCGCTGTAAGGATGGCTAGTGTAACTAGCAAGAATACCACGAAAGCAAGAAAAAGAAGTACGCTATTAACTATTAACGTACCTGTCTCTTCCGAAACGAATGAGTACTGCGTCTCACTCTCCCTACCATCGTTCTCCTTAAGTCT
+
ACCE?CBB@@@BBBCCCCBBCBCBD>CBB@BBBBBD?B?A@@GCCC?@@494:???>BAB1B7ABBBBBBBBBC>B>BCBBC2BB?D=BBC7ACC5;;99??@>@;@<@B@CCC>ABCCBBCCCBBBBAA;<5;@>A>ABBBBCBC@D>A@B?ADCDBB@?=?ABBBB>AA?????B@@@B87879==>??/??8>:888@@@H:>:====5;5::@BA?B@@?=<@20+000*///(/666;;888==>>>>;;?BBDF<AAA<??888?BCC?B?C=@@99
@ATNG8:01207:01863
GATGGTAGGCGTGTGAGATTCTGCCCAGAAGATCAGGAACTCTAGAAGAATTCAGATTTTTAACACGAGAGTAAACGTAAAAAGAAGGTTTTACAAGACTCACGTTAACAATATTCAGCAGTACGCACACAATCGAAGCGCAGTAAGGATGGCTAGTGTACTAGCAAGAATACCACGAAAGCAAGAAAAAGAAGTACGCTATTAACTATTAACGTACCTGTCTCTTCCGAAACGAATGAGTACGATGAGAGAGCTCTCTCTACCATCGTTCTCCTTAAGTCT
+
::;D:CDC@BBBCCCCCBB?BCCBD>DDD?BBCCCC@C=AAAAACC?CC@C?CA@@ABCC3C?AAACBBCAAAD>CC99898(9?:?8???5?BA;@>>?AA@@@=B=>>:=:868=@BB<<>?AAA;::=;AAAA7;8:8>@AD;A;?<>;>@@AAAA>?<>>CC?CA;=;;49<787.8894;>>>@/;;7;C@?@B@??;?=AAA>=C=A><>?;>??>>=;7;;??C5=@A?BB@A:;;>>>>>D@@;;:=>>@@=?::5:<A>@<@>><>=A;@@AA
@ATNG8:01209:01876
GATGGTAGCACACGAGATCTCATCGTACTCATTCGTTTCGGAAGAGACAGGTACGTTAATAGTTAATAGCGTACTTCTTTTTCTTGCTTTCGTGGTATTCTTGCTAGTTACACTAGCCATCCTTACTGCGCTTCGATTGTGTGCGTACTGCTGCAATTATTGTTTAACGTGAGTCTTGTAAAACCTTCTTTTTACGTTTACTCTCTGTTAAAAATCTGAATTCTTCTAGAGTTCCTGATCTTCTGGATACACTCATGTGCACCTACCATCGTTCTCCTTAAGTCT
+
BDBC@CBCBCDDBBBAAABB@A:69BBCCCCC?AAAA<BD?B@BBBBEDG@CEAAA>A;@A>?=?8@@ABBBBBA?BA?@@1AA=D?>=8??>><@?>9?A4:9BBBB=??BA@@>><>>B=B<>>>A>?>B=BAAA6<>@@@<======>=88/383//(/66.66;8//:66//(.3366+6.5.25555'5:///)/98//.<:;)8888(5:99>9@;;;46>;///;69277///=9@@C<CA@@@=9::///989B<A?<76///76::@5:5><@A@?
@ATNG8:01164:01906
GATGGTAGCACGAGTCACTCATATCCAGAAGATCAGGAAACTCTAGAAGAATTCAGATTTTTAACACGAGAGTAAACGTAAAAAGAAGGTTTTACAAGACTCACGTTAACAATATTGCAGCAGTACGCACACAATCGAAGCGCAGTAAGGATGGCTAGTGTAAACTAGCAAGAATACCACGAAAGCAAGAAAAAAAGAAGTACGCTATTAACTATTAACGTACCTGTCTCTTCCGAAACGAATGAGTACCTCTCAGACGCTCGTCCTACCATCGTTCTCCTTAAGTCT
+
449<.5444555<BBB;66==@A@?699=;;AA?BB5;;,9>?566?:>>7<=588BACCC3B>A@@B@@>==;=3><@;@@@+=>:=8ACC;AAFBA;:;BBCAB@B?A@;@@A=@@A@BBBCCCBBBCB@A<@A;;6;>>9:777146;99.4<:888333(333333433,377,33333(375.2252555"58.57577255>6;8;8886A;@?BCE?BBAAA?@;?5::@=@@@?????A@A?BBBCB??@;;:::9>;>?@<888?C?AAA<?9=:>>77
@ATNG8:01168:01903
GATGGTAGTGTGTCTCTGAGAGTAGTACTCATTCGTTTCGGAAGAGACAGGTACGTTAATAGTTAATAGCGTAACTTCTTTTTCTTGCTTTCGTGGTATTCTTGCTAGTACACTAGCCATCCTTACTGCGCTTCGATTGTGTGCGTACTGCTGCAATATTGTTAACGTGAGTCTTGTAAAACCTTCTTTTTACGTTTACTCTCGTGTTAAAAATCTGAATTCTTCTAGAGTTCCTGATCTTCTGGTATGACTAGTGTACTACTACCATCGTTCTCCTTAAGTCT
+
9::=8<<<=A@>;=<<@<>666>B===<<<97-78880:;7;7:::945559><A;6;:6559.5.55577//)/9)//999'//)49::1555<7<;>6;;6;;<<@@@DJAAABB=@BB?A?BBAA;;;B?CBA@=BACBCCBABBBBBBBAB>A<;5;@<A5;;?@@@A@B?C>>??4=:>;9:;;;*;;?@B<BBBBB;;;?A4;:;:*:B@@A?ABCC@BBDCDDD@D@CBCBBB?BBC@CCBCBCBBBCFCCCCBBBCB?AB@@@>AAB6;6;>AAAA
@ATNG8:01187:01910
GATGGTAGTACATGATAGACGACACCAGGAAGATCAGGAACTCTAGAAGAATTCAGATTTTTAACACGAGAGTAAACTTAAAAAGAAGGTTTTACAAGACTCACGTTAACAATATTGCAGCAGTACGCACACAATCGAAGCGCAGTAAGGATGGCTAGTGTAACTAGCAAGAATACCACGAAAGCAAGAAAAAGAAGTACGCTATTAACTATTAACGTACCTGTCTCTTCCGAAACGAATGAGTACTGCGTCTCACTCTCGCCTACCATCGTTCTCCTTAAGTCT
+
<44;66CDDCCCCCCBCCCB:;;;;5;?2945<BA@A5;59???B@>:@?;?=?=@A@??@0@<ACFCDCCCDDD>ED@CCCC1BA=B69995:BB@@@@?CCCCA?A?BB>BAA=B@BBBBBBCCCDCBBBC@B@@@?BBBBBBBB?B?B@@>@BBBBCDC?CCCBBA>BB>@@@;@@<==8??:5;????/>?;?887>??9:8:<AAAA;?;@AEBC@BBCBABB@B?BBB>BBB?BBCCCCBBBCBBABCBBBCCCCB?BDCACBBBB@AAA@B@B>BB@@
@ATNG8:01188:01914
GATGGTAGATACTCGCTGATTCACCCAGAAGATCAGGAACTCTAGAAGAATTCAGATTTTTAACACGAGAGTAAACGTAAAAAGAAGGTTTTACAAGACTCACGTTAACAATATTGCAGCAGTACGCACACAATCGAAGCGCAGTAAGGATGGCTAGTGTAACTAGCAAGAATACCACGAAAGCAAGAAAAAGAAGTACGCTATTAACTATTAACGTACCTGTCTCTTCCGAAACGAATGAGTACGAGAGAGCACACGTGTCTACCATCGTTCTCCTTAAGTCT
+
44;<7::;4955555/7;//)////(/9905:CCBB=@=?:55===0658<8:;;<<<<=+<4:9443883333(3345===*55.5.555&5;;5;;;;<<<==5:59505BA9??BBCCBBBBBBB;;;B>ADCC?BBA@???A<@:B00+0=>:;:BB597<;7;1;;6;>=488===6=8:599::;+9>9?>>>>=???>D=@?>>3818ACBB@CBAAA@@39289=8<77/889@@@AAAB>997><<9<=?5658>=6;852/5577(/).6<95:
@ATNG8:01201:01907
GATGGTAGATACTCGCTGATACACCCAGAAGATCAGGAACTCTAGAAGAATTCAGATTTTTAACACGAGAGTAAACGTAAAAAGAAGGTTTTACAAGACTCACGTTAACAATATTGCAGCAGTACGCACACAATCGAAGCGCAGTAAGGATGGCTAGTGTAACTAGCAAGAATACCACGAAAGCAAGAAAAAAGAAGTTACGCTATTAACTATTAACGTACCTGTCTCTTCCGAAACGAATGAGTACTACTCTCAGAGACACAATCGTTCTCCTTAAGTCT
+
DBBC>BBAABBCDAA<<@B@@A@AB<BBB?AA@@9949=?=>=?@@=@B=B=BCA@@AA@,<8;7277398559.5294444$4;6;8===0<<;4<9///88//+/6::6;;;4:9485@5::B:99;????ABCC=@?>@?@BB?B?C;;6:A@@A???>???@@A;???BB?8<7333(3771588899'9:288.58<;<9;9;499=@:>::7>994:>>>==?8<-37;5;=98::;A<<<@==>??@?????>;;:7<<::0883-3060--,,
@ATNG8:01208:01914
GATGGTAGTGTCATATAGAGTGTGTACTCATTCGTTTCGAAGAGACAGGTACGTTAATAGTTAATAGCGTACTTCTTTTTCTTGCTTTCGTGGTATTCTTGCTAGTTACACTAGCCATCCTTACTGCGCTTCGATTGTGTGCGTACTGCTGCAATATTGTTAACGTGAGTCTTGTAAAACCTTCTTTTTACGTTTACTCTCGTGTTAAAAATCTGAATTCTTCTAGAGTTCCTGATCTTCTGGAGATATCATCAGCGAGCTACCATCGTTCTCCTTAAGTCT
+
///;49999@?@C>??=A=BBCCCCBCA?>>3:59;29994:>B>>CC:=<<;?;>7;;::3=7=449:>>@@8@BCCC3AA?ABCD>BBCC@DDH@DC?AABBBC@IJ<;;@592544.49>>>=>>@>:>@:;6:@@BBBAABA?@@@;;:=>9:59@<<<@?AA@BB@@>?@A@A3A=B=BBCCC5C@BCE7;;@AA;;;;;>ABAB0A;;:?9?;>@;:99>:;;9=:=AC=A@??>>8=969695>?@CC@CCCDDDD:::A@A?CAA=A?@;@@AA
@ATNG8:01216:01297
TATGGTAGCACACGAGATCTCATCGTACTCATTCGTTTCGGAAAGAGACAGGTACGTTAATAGTTAATAGCGTACTTCTTTTTCTTGCTTTCGTGGTATTCTTGCTAGTTACACTAGCCATCCTTACTGCGCTTCGATTGTGTGCGTACTGCTGCAATATTGTTAACGTGAGTCTTGTAAAACCTTCTTTTTACGTTTACTCTCGTGTTAAAAATCTGAATTCTTCTAGAGTTCCTGATCTTCTGGTGAGATATGCATGATGCTACCATCGTTCTCCTTAAGTCT
+
BCBC?CBBABADDCBBCCCCBBBCBCCCCBBBACDDH>CC?@@=@CBCCCC?CCCCB?B?AABC?C?BBBABA@@@?BBBBC3CC@BBBC>CBBB>BBA?BC>@@CCBB@BCBBBCCC?CBD8999CA@ABBC?BCCD?CAAABBCCDDC@@ADBB>BBC?BB?A?BBCCCBBCCABCCDD:C@C>BBFFD5DCBBB>BBBECBBCBB@BEFF5D::;C>B>BB?BCCBBBC?B?BCA@@@=A@B@BGCCCCCCCCDCCCAABBCC@CCBBB@AAA@C?B?B@@@
@ATNG8:01225:01295
GATGGTAGACATATCGTACTCTCTGTACTCATTCGTTTCGGAAGAGACAGTTACGTTAATAGTTAATAGCGTACTTCTTTTTCTTGCTTTCGTGGTATTCTTGCTAGTTACACTAGCCATCCTTACTGCGCTTCGATTGTGTGCGTACTGCTGCAATATTGTTAACGTGAGTCTTGTAAAACCTTCTTTTTACGTTTACTCTCGTGTTAAAATCTGAATTCTTCTAGAGTTCCTTGATCTTCTGGATACACTCATGTGCACCTACCATTCGTTCTCCTAAGTCT
+
;9;B<B@BABCBCHCCIJCDCCCCCCBCBBBB@CBBB>??=??BBBBBB@@=?>?B@C?CAAA?C?ABB>@BB??;??AAB.A@;>767(89:7/5<<6?@7:;=???:>>>>@@AE;?>?:?=AA>>=>=A<A@@>5:9<788??@BCBA;;;C=>>=<?F<@<>>>>===@@<===FE6>:>;@ADDD/@?9::-88;88/=///)///).89<>;A:;;6:A==96617)/)/;7:;5///5999=?>>@<=;=@@>><:>>6//-/:<9:962<;7<777
@ATNG8:01237:01329
GATGGTAGCGCATATCAGCGCAGCCCATAAGATCAGGAACTCTAGAAGAATTCAGATTTTTAACACGAGAGTAAACGTAAAAAGAAGGTTTTACAAGACTCACGTTAACAATATTGCAGCAGTACGCACACAATCGAAGCGCAGTAAGGATGGCTAGTGTAACTAGCAAGAATACCACGAAAGCAAGAAAAAGAAGTACGCTATTAACTATTAACGTACCTGTCTCTTCCGAAACGAATGAGTACGTGTGCGACGTGTCTCCTACCATCGTTCTCCTTAAGTCT
+
ABBB=B@?@ACCAAABBBAABB;;;0;<@<@@A@;:29=@AABA??;@A;?9>@BAABBB2BACDCEHGCBBBC=A@@A@A@,AA;@5<;;*;BB?CBBCCCD@@=@:==:===8=???AABCCCCCCCCCC@CBBA<@?AAABBB?C?B;;9;CCBBBDD?BBC:::@CA?B994:@>??89:9;=>=??.=A?A:9:@@>8818:>;:<=A=??CCCDBAAABAB>B>BBC=B@@=@?@@@@@::9?9:8??A@AB>>>?A@??BB::@?@A@?C@C@BA::
@ATNG8:01243:01327
GATGGTAGACACGTGTGCTCTCTCGTACTCATTCGTTTCGGAAGAGACAGGTACGTTAATAGTTAATAGCGTACTTCTTTTTCTTGCTTTCGTGGTATTCTTGCTAGTTACACTAGCCATCCTTACTGCGCTTCGATTGTGTGCGTACTGCTGCAATATTGTTAACGTGAGTCTTGTAAAACCTTCTTTTTACGTTTACTCTCGTGTTAAAATCTGAATTCTTCTAGAGTTCCTGATCTTCTGGAGATACACATGATACTCTACCATCGTTCTCCTTAAGTCT
+
@;?@=BBBCCCBCCCAAAAAAABDBBBACBAA?BAAA<@@=@?CCBBCBB=??BBB@C?CCCC?C>AA@BBBBBB?BBBBB3==6<<<=4=A=?9?>>8?C4:898>?6:;AA@@@@;??@=B<@@@@>>==>DDBA:>=>:::@@@@AAA<==B<;;<<??<@<@@???A@>>:=@@DD;B;@<@@@@@/?A8880668///989<1888)2999<4>4=>6AB@?>>?<?8<<=<::5:>A<@@@@BBA@???A@@@AA@@@=B@>>>;??;383849///
@ATNG8:01244:01307
GATGGTAGTGTGTCTCTGAGAGTAGTACTCATTCGTTTCGGAAGAGACAGGTACGTTAATAGTTAATAGCGTACTTCTTTTTCTTGCTTTCGTGGTATTCTTGCTAGTTACACTAGCCATCCTTACTGCGCTTCGATTGTGTGCGTACTGCTGCAATATCGTTAACGTGAGTCTTGTAAAACCTTCTTTTTACGTTTACTCTCGTGTTAAAAATCTGAATTCTTCTAGAGTTCCTGATCTTCTGGACGACGCGCACTGACACTACCATCGTTCTCCTTAAGTCT
+
9444.44566=>BAA>>99:BCA@@BB@@@CD@BCCC<@@@C?@@@@@@B?C;<;<6;=ABA@=@=BB9;9?@@@=BCCCC1AA<@<;;0;B;;4;9=9=C69;9AAA;@ABCCCCC@CCCAD<;;CCBGCDBCCCC?AAA;;;CCCCBBBCBCB?;::DEEAD=A@BB;;;AB:@;;;;-;=A>;;;;;*:::?C<BBDBBBBA;;:;DFE1CC:99>AACEACDCBBAA=A=ABBC@@>A@@<AB;;;BB;;;;;;CCCC<;;7;;@AB<@@B?B?B=@@@A
@ATNG8:01258:01309
GATGGTAGTCTCAGATAGTCTATAGTACTCATTCGTTTCGGAAGAGACAGGTACGTTAATAGTTAATAGCGTACTTCTTTTTCTTGCTTTCGTGGTATTCTTGCTAGTTACGCTAGCCATCCTTACTGCGCTTCGATTGTGTGCGTACTGCTGCAATATTGTTAACGTGAGTCTTGTAAAACCTTCTTTTACGTTTACTCTCGTGTTAGAAATCTGAATTCTTCTAGAGTTCCTGATCTTCTGGCTCTCGTAGACAGATACTACCATCGTTCTCCTTAAGTCT
+
AABB:CCDBBBCEDHFCBBBCDBBBEBBCC@@?@DCD>AA=A?B@ECA@AACDDCB@B69:?@<@=@@CCBCBBB:;;;::);=<@ABC=@@@@=ABA>BCABBBBDC@CCC;;;CB?CCC@C?DBBBECBMAEBCC=BAA@BABBAA@@@@@@@<@AA>AA<?;@A;;;AB@A;?;;;;-;;A=::;:.5@?<@6<;@@@@999@;@9:9,99?BC@C@CC@BBBDBBB?C@BABABC@G8:9;BB@@AAABBCDBBBBB;;<@BBBC@6::?;?;@=ABBA
@ATNG8:01214:01338
GATGGTAGTGTGTCTCTGAGAGTAGTACTCATTCGTTTCGGAAGAGACAGGTACGTTAATAGTTAATAGCGTACTTCTTTTTCTTGCTTTCGTGGTATTCTTGCTAGTTACACTAGCCATCCTTACTGCGCTTCGATTGTGTGCGTACTGCTGCAATATTGTTAACGTGAGTCTTGTAAAACCTTCTTTTTACGTTTACTCTCGTGTTAAAAATCTGAATTCTTCTAGAGTTCCTGATCTTCTGGACGACGCGCACTGACACTACCATCGTTCTCCTTAAGTCT
+
C@A@>BABBBCCCB?>@@@;9:BAABBB@@@A>A@CC=CC6:59???<AA=B@CAA>A@CCBB>C?CBDCBAA@A;;;;;;*9D=ABDD?@@@@=@;;5;@=;<;BCC@CCGCCBCC>BAB=A>BCBCCDCC@C;;;>BDCAAAA@BABBBA@>>6<0000?=@@@BBBABBAB>@@B@A6B:@:@BBBB0AA@@@;BCBBBBCBBC?BBBC2BDEDD?CGEJ@BCBBBBA>A<@@@@@B?BBC@CBAAACCAACBAAFFCBAAIADBBCC@D@@=@?B?BCDC
@ATNG8:01224:01337
GATGGTAGCGCGACGAGCGTAGACCCAGAAGATCAGGAACTCTAGAAGAATTCAGATTTTTAACACGAGAGTAAACGTAAAAAGAAGGTTTTACAAGACTCACGTTAACAATATTGCAGCAGTACGCACACAATCGAAGCGCAGTAAGGATGGCTAGTGTAACTAGCAAGAATACCACGAAAGCAAGAAAAAGAAGTACGCTATTAACTATTAACGTACCTGTCTCTTCCGAAACGAATGAGTACGATGAGAGAGCTCTCTCTACCATCGTTCTCCTTAAGTCT
+
BDEC@CBC@A@DDCCCCCCBBCBBB>BCC@CCBB@@<@?AABBBBB?A@=@?@@@BBBBB3C?BBBBBBBBCCC>BBBCFDD5BA>B?BBB9B@@=;966>>@@A?B?AB@BBC>@???@CCCDDDCBBCCC?CCCC?BBBBBBBB>B?B@@?ABCCCCCA?AAAAAA?BB>BBB>@@?@?8??=:?AAAB3?A<?;;;AABBA=A:??@@<@<@ABBB?BEA@@@@<?>BCC>CBB?BBBCCCAACABCAAACBA@>=>>>;;=;AAAAC<ACC?A:;:>>>=
@ATNG8:01225:01356
GATGGTAGCTATACGTATATCTATGTACTCATTCGTTTCGGAAGAGACAGGTACGTTAATAGTTAATAGCGTACTTCTTTTTCTTAGCTTTCGTGGTATTCTTGCTAGTTACACTAGCCATCCTTACTGCGCTTCGATTGTGTGCGTACTGCTGCAATATTGTTAACGTGAGTCTGTAAAACCTTCTTTTTACGTTTAACTCTCGTGTTAAAATCTGAATTCTTACTAGAGTTCCTGATACTTCTGGACAGAGTGTGCAGATACTACCATCGTTCTCCTTAAGTCT
+
::??7<?@<<=BCAAAF>@CCDC@@@A@A@AA?ACEG>CC@G?BD@@@BA=AC@@?<?<@?8828;AACBBA@:A8>>>?>,==0//9;:17@73/3;;6;>;??<;37/389778>>:>@@;@;><>=857=499888<=?A>:>;><A@:;698//..(.3.30687758;8969==;.;4<89<?>?/@A???8=9=>>>=;;::56<=2:///;+/,5@;?:::=:::5:6:87...626660----877...33898777;;5>:?:A8==:17177;///
@ATNG8:01240:01344
GATGGTAGATATATGCACGCTCTACCAGAAGATCAGGAACTCTAGAAGAATTCAGATTTTTAACACGAGAGTAAACGTAAAAAGAAGGTTTTACAAGACTCACGTTAACAATATTGCAGCAGTACGCACACAATCGAAGCGCAGTAAGGATGGCTAGTGTAACTAGCAAGAATACCACGAAAGCAAGAAAAAGAAGTACGCTATTAACTATTAACGTACCTGTCTCTTCCGAAACGAATGAGTACGTGTGACGTACGTGAGCTACTATCGTTCTCCTTAAGTCT
+
CCCC?BBCCBBCCCDCCCCCDCCBB?BAB?A@AA@?=??CCCBBBD?BB@B=AA???EDE3B?BBBBBBBAAAD9=<@@CCD1AB?D?CBC;CDD@ECCCCCBBB?C?BB?BBD>A@B@@?@ACDCCCCCCD@CCBB?BBBBCCBB>C?B996:B@@@CCD?ABACCC?CC?AAB?BA@@>5>::3:@@@@2@@;;888AAA@@<@=???@=B<?@BCB?CBBBBBB@@<@@@8@00-0;@@BBBCCCAABDCCC@@@C???C???999788898/7/789888
@ATNG8:01245:01359
GATGGTAGCGAGCGAGTGTGTATACCAGAAGATCAGGAACTCTAGAAGAATTCAGATTTTTAACACGAGAGTAAACGTAAAAAGAAGGTTTTACAAGACTCACGTTAACAATATTGCAGCAGTACGCACACAATCGAAGCGCAGTAAGGATGGCTAGTGTAACTGGCAAGAATACCACGAAAGCAAGAAAAAGAAGTACGCTATTAACTATTAACGTACCTGTCTCTTCCGAAACGAATGAGTACAGAGAGTACGATATGTCTACCATCGTTCTCCTTAAGTCT
+
@<AC?@ADCDCC>BCCCBBBCCCBB?BDD>AABA;;6;<AABBCCC?CC>A>BBBAAAAA2B?CCCCBCCCBBB:@@>=>>>0=A=B2:;:*:CC<@BAA@CCBB?B?BB>BBB>BBABABBACCCCBBBBC@CCBB?CCCBAB??<@=@@@=ACBBBCCC@CAB?BD@DEACCC?CBBAA;@??=>>@@?1@B?CBCCCCDAA>@<ABBC?B?CCCBBBCBBBBBA=A=@@@9@AA>AAABBCBBBBBBBBBBAABBBB@@@BB>BAAAA9==>;?6<6=::;
@ATNG8:01248:01343
GATGGTAGGACGAGCGTCTGAGAGGTACTCATTCGTTTCGGAAGAGACAGTTACGTTAATAGTTAATAGCGTAACTTCTTTTTTCTTGCTTTCGTGGTATTCTTGCTAGTTACACTAGCCATCCTTACTGCGCTTCGATTGTGTGCGTACTGCTGCAATATTGTTAACGTGAGTCTTGTAAAAACCTTCTTTTTTACGTTTACTCTCGTGTTAAAAATCTGAATTCTTCTAGAGTTCCTGATCTTCTGGATATGAGTGACTCGTGCTACCATCGTTCTCCTTAAGTCT
+
:;:@@A>@=@>AA;;;>>>BB===<?>9@<55.5444(4839855665>:<)0/0/)/49:7:5;:>===@99.092//////#//)/::;3====8=<<7<<6;?@@CC@BAAABBCCABBB@B?BCCBCCBB>BBBB@DCBABA@@BBBBBBCDE@<;;?BB?D?AABA@@CAA>A;;;;;*;;A5;;;:::%9>@@D<B999B@996;9>>>>+>?>?@;@=AB?CB@;;;B?B?BCDCCB@CCC?CCCFCCCDBBBBBC@AABCB?BCABB=@?A4949<?ACB
@ATNG8:01216:01424
GATGGTAGGACGAGCGTCTGAGAGGTACTCATTCGTTTCGGAAGAGACAGGTACGTTAATAGTTAATAGCGTACTTCTTTTTCTTGCTTTCGTGGTATTCTTGCTAGTTACACTAGCCATCCTTACTGCGCTTCGATTGTGTGCGTACTGCTGCAATATTGTTAACGTGAGTCTTGTAAAACCTTCTTTTACGTTTACTCTCGTGTTAAAAATCTGAATTCTTTTAGAGTTCCTGATCTTCTGGTGTCGTCTATCATGTACTACCATCGTTCTCCTTAAGTCT
+
95:=8=AB=B;:9;5=<<ABBDFE@CBBCECCACDDD>CC?B@BCCCCCC@CCCBB@D?CDCC?E>BBBBCCCCC=>>>>>0>@<ABCD>C@@A?BCC@EC?ABAEDH@CCCBDDBB@CCC@C?CDCCAA@B@CDDC@ECC999AABBBBB@@@C@BBB?BC?B?BBCCCBCCC=C::::.;>B>;;;;.;CCDE?CBBBBCECAA<AAA@0@BBCC@B@@@@@9@BBCC?B@BBABDDACCC@CCBCCBBBBBCC@@@DDDBA?ACEDD@@@@>A=@@CA98
@ATNG8:01230:01387
GATGGTAGGAGAACGTCGCACAGTACTCATTCGTTTCGGAAGAGACAGGTACGTTAATAGTTAATAGCGTACTTCTTTTTCTTGCTTTCGTGGTATTCTTGCTAGTTACACTAGCCATCCTTACTGCGCTTCGATTGTGTGCGTACTGCTGCAATATTGTTAACGTGAGTCTTGTAAAACCTTCTTTTTACGTTTACTCTCGTGTTTAAAAATCTGAATTCTCTAGAGTTCCTGATCTTCTGGTATACACACTCGCTCGCTACCATCGTTCTCCTAAGCTCTCATCC
+
95:=055<7:9;5///////::9;;==<5626@@B=B@?C=AABCCCC@CCBBC@D@CBBC?B?CBBAB??:B?CDCCC179;?AAA;@B?@=?AC@BB?BCCBBB?BBBBBCCC?@::494;<>=>>==:=>=><@??;;;9==<>;:;::=3///(/5/329>>995658(.-222)226)//999*898=;19>=<;9:8777(6<<:+;<===3;5868=><<<?;?9;;;>;;5;@@<AA>>=?=::=777=<;?===:===?<7;:6+,,0,,,,-99770
@ATNG8:01236:01425
GATGGTAGTATCTGCACACTCTGTCCAGAAGATCAGGAACTCTAGAAGAATTCAGATTTTTAACACGAGAGTAAACGTAAAAAGAGGTTTTACAAGACTCACGTTAACAATATTGCAGCAGTACGCACACAATCGAAGCGCAGCTAAGGATGGCTAGTGTAACTAGCAAGAATACCACGGAAAGCAAGAAAAAAGAAGTACGCTATTAACTATTAACGTACCTGTCTCTTCCGAAACGAATGAGTACACATCGTCGTGTCGTGCTACCATCGTTCTCCTTAAGTCT
+
A@BB866??==BBB@A<>=B?==BC@BAA;:54444.48=;<;=@A@:95:49=?@@BBB3@>887@>??CCCC9=<;;;;;'99@;@BB9B@B?BBBCCCDBC@B@BB@AAA@BBBBC@AAEDBBBCBBBA;;;C;;0@A@000A<A=CCB=@?AA@9899><>AAA9::5://(/37079(///(.55553$280.....566939055556A5529<<8=B<A@?@5;6:@A9AAA?@??BABBABAAAAA@@@BAABC?????99998939AB>B>B@CCBA
@ATNG8:01240:01400
GATGGTAGCATCATGCATATCTCACCAGAAGATCAGGAACTCTAGAAGAATTCAGATTTTTAACACGAGAGTAAACGTAAAAAGAAGGTTTTACAAGACTCACGTTAACAATATTGCAGCAGTACGCACACAATCGAAGCGCAGTAAGGATGGCTAGTGTAACTAGCAAGAATACCACGAAAGCAAGAAAAAGAAGTACGCTATTAACTATTAACGTACCTGTCTCTTCCGAAACGAATGAGTACGATGAATCTCGTGTGCTACCATCGTTCTCCTTAAGTCT
+
9<?@?DBCBEJCBBBBCDDCCCCDE@BBB?ABCACB?B?BBB???A>AB?B?BBBCDFED2A>ABBCBDBBBAE:;:ABAAA3@@=@?CDC9CGDACBCBCDDCC?B@BC@@@@?ABBBBCBBDCCCCCCBB@BBB@<???>@CBB?C@B;;8;B@@@CEB?BCDCBB@BB?>>>:?;000)000*0>@@@0@@7@888???@A:>:=DAA<A<@=ABD@CCCB@@@<@=ABF>CCC?AAABBCBCBBBDA:9:AA@>;;:;;;5;;;=B@BBC?@<@<@@;;
@ATNG8:01241:01393
GATGGTAGTATCTGCACACTCTGTCCAGAAGATCAGGAACTCTAGAAGAATTCAGATTTTTAACACGAGAGTAAACGTAAAAAGAAGGTTTTACAAGACTCACGTTAACAATATTGCAGCAGTACGCACACAATCGAAGCGCAGTAAGGATGGCTAGTGTAACTAGCAAGAATACCACGAAAGCAAGAAAAAGAAGTACGCTATTAACTATTAACGTACCTGTCTCTTCCGAAACGAATGAGTACACACTCTCATATGACACTACCATCGTTCTCCTTAAGTCT
+
AA@C?DCDDDBBBB<<;CBGBBBCCACCDABB@@;<7;<@BC998D@CC@B????AAAAB3B?BBBAAABB@@@<@ABGMEE3CC?B8;;;7;CJBBABCEGBCB@B@BCACCC=@?BBBCBBCEEDDD@BB?CCBB?BBCBBBBB?B?B@@>AECECABB?A@@ACA?CC>C?A>ABA@@;><<8=??@@.==:>888BBBAA;@<@@@@:=:=ACCC@BBBBAAA?A?ABA:AAA>ABCDCCCABBAAAC???A?BBBCCCAA>AB@@A;>==,0+0;>>>A
@ATNG8:01247:01424
GATGGTAGGACGAGCGTCTGAGAGGTACTCATTCGTTTCGGAAGAGACAGGTACGTTAATAGTTAATAGCGTACTTCTTTTTCTTGCTTTCGTGGTATTCTTGCTAGTTACACTAGCCATCCTTACTGCGCTTCGATTGTGTGCGTACTGCTGCAATATTGTTAACGTGAGTCTTGTAAAACCTTCTTTTTACGTTTACTCTCGTGTTAAAAATCTGAATTCTTCTAGAGTTCCTGATCTTCTGGTATACACACTCGCTCGCTACCATCGTTCTCCTTAAGTCT
+
B@?@?B@<9<>=>BBA<ABBBCCD@BBA@AAA7;;BB;=@;>:=@?@;99?BBBAB7;6;AAA@I@ABAC<;;BC@CDEFE5@A=@BCC?CCCB?BBC@CB?ABCCBH@CGJEFCCC?AAC@C?BDCC;;;DABBBD@BCCBAA@CCCBAB@@;;2:9:24::;7<=>C@696A;?9;9;*:<D<:;;;;*:;@>>.99:BBDCCBD<@?>=,=9999=C?CC@DCA@@;;5;5;BBBBA?BAB?;;;BBDCCCCBCBCFFBCAA?@??AA>A;;6;?A>???@
@ATNG8:01249:01429
GATGGTAGTGCGTGAGAGAGAGACCCAGAAGATCAGGAACTCTAGAAGAATTCAGATTTTTAACACGAGAGTAAACGTAAAAAGAAGGTTTTACAAGACTCACGTTAACAATATTGCAGCAGTACGCACACAATCGAAGCGCAGTAAGGATGGCTAGTGTAACTAGCAAGAATACCACGAAAGCAAGAAAAAGAAGTACGCTATTAACTATTAACGTACCTGTCTCTTCCGAAACGAATGAGACACACTCTCATATGACACTACCATCGTTCTCCTTAAGTCT
+
@?AB=?@BCDBAB<<CCCCCCBABB=@AA@DC@@AA?B?CBB@@?C=BA?B?BBCBBCCC+C>B?=?BBBCCCE=??@DFDE5BB>A5;;;.;AB>AAABBCFDD?B@BC@BBC?AAAABBCBCCICCCCCC@DCBB?AAAACC::8;?BA@>ACBBBD@?=?CCCBB?BB?BBC?AB???8>AA=@AAA@2@>5;;@@CBA@@6:3;:;<5;5;>BBB?BBAAA@@5;59==6<9939>?AAABBBBBBBBBBBBCCABAA9806;75:<BAB?B?B@B???
@ATNG8:01253:01412
GATGGTAGAGAGACTGTAGCGCACCCAGAAGATCAGGAACTCTAGAAGAATTCAGATTTTTAACACGAGAGTAAACGTAAAAAGAAGGTTTACAAGACTCACGTTAACAATATTGCAGCAGTACGCACGCAATCGAAGCGCAGTAAGGATGGCTAGTGTAACTAGCAAAATACCACGAAAGCAAGAAAAAGAGTACGCTATTAACTATTAACGTACCTGTCTCTTTCGAAACGAATGAGTACGATGAGATCTCGTGTGCTACCATCGTTCTCCTTAAAGTCT
+
@5559=;@ACCDCCBCAABBBBCBE?B@@<@BA;;9<@<998;AB?578:=2;>773777$7/37789?<<<@?8:>???@?0@?9=299,59<7=><<;<ABB?B@CB?BCC?AAAADBDCCICCCCA@@>@?;<5:;:BBA>?9@9>;:49@@@@?@C@CCB??@KE;A@?<>@99:,88/6=?>??000/?;9=:7@@>A>>??;1817>>AB688@B889D8@@DD:@:949?>===?::;A=<<9<:9;::?<>==<<=:9::9?@=9</88'522:
@ATNG8:01262:01391
GATGGTAGCAGACGTGACAGAGCGCCAGAAGATCAGGAACTCTAGAAGAATTCAGATTTTTAACACGAGAGTAAACGTAAAAAAGAAGGTTTTACAAGACTCACGTTAACAATATTGCAGCAGTACGCACACAATCGAAGCGCAGTAAGGATGGCTAGTGTAACTAGCAAGAATACCACGAAAGCAAGAAAAAGAAGTACGCTATTATCTATTAACGTACCTGTCTCTTCCGTAACGAATGAGTACGTGTGCGACGTGTCTCCTACCATCGTTCTCCTTAAGTCT
+
956@5;;==>CDAB;>;;;ACCCCCACCC?CBDFCD?B?BBBBBBB?99499>>><;;;;,76>>?@@@?<<8>7;7:99999#9:7<;===2=B>:>A;A;;;BB?B?BB?CBB=@@A:;;ABBC;;9CBCB?BD@@>@@@?@??A?C?B;<7;B@@@BAA=AACABB@BB?CCB>A>@BG8000*00000(06/9567;=97::>==>;>;>;>>DDD;>>????B;?99;;;?>?4:9937339:;;<><555<<<<<<6:<<9<?@@A?BAB>B597:AAB
@ATNG8:01214:01471
GATGGTAGTGTCATATGAGAGTGTGTACTCATTCGTTTCGGAAGAGACAGGTACGTTAATAGTTAATAGCGTACTTCTTTTTCTTGCTTTCGTGGTATTCTTGCTAGTTACACTAGCCATCCTTACTGCGCTTCGATTGTGTGCGTACTGCTGCAATATTGTTAACGTGAGTCTTGTAAAACCTTCTTTTTACGTTTACTCTCGTGTTAAAAATCTGAATTCTTCTAGAGTTCCTGATCTTCTGGTAGAGCGTGCATATATCTACCATCGTTCTCCTTAAGTCT
+
/<44.49;:566=>>>CBABCCBB@C@@?A<@6<777.//)/)/99;<>@:BCDDD?A=@B@@=@?CBBCCCBAA<;;;;;);@@BBBF=BBBB@BAB>@A8<<ABBB@CBCCCBAA<ABB@C@CCCC@AAB?BCBB<;;;AA@?@@BABBE@@@;>00+0:6::=?@@@@@AA?>=>==0>4;49???A,@?;:;/9:9:>@?@BA=@@@@,@@A;:49<9949AAB:9::@:>@?@AC:??A<ABABBA:;9BBB@A@BBCBB?B;;:?;?:;4:4:<?>=>
@ATNG8:01231:01446
GATGGTAGCTATACGTATATCTATGTACTCATTCGTTTCGGAAGAGACAGGTACGTTAATAGTTAATAGCGTACTTCTTTTTCTTGCTTTCGTGGTATTCTTGCTAGTTACACTAGCCATCCTTACTGCGCTTCGATTGTGTGCGTACTGCTGCAATATTGTTAACGTGAGTCTTGTAAAACCTTCTTTTTACCTTTACTCTCGTGTTAAAAATCTGAATTCTTCTAGAGTTCCTGATCTTCTGGTATGACTAGTGTACTACTACCATCGTTCTCCTTAAGTCT
+
@BBB?BCCCC?DCCCCCCBBBCCCCCBABC@@<?@@@:??>?ABBCBBA@>ACCCB?A?A?AA?A?ABABBBAA?<87989'9A;B@>?:?BBB>BAB?BA<A@@@CB>B>@<<<=>9?>>:>:;<;?=>=>;AAAA9?@AA===>@@@DA@@@@:;;;<??<?;@@AAAAAAA8=7776,78A3::::9.:B=>@6;88///988=:>@@@/>9:9:5;:>>;@@???BD<A<AAAA=>:====>>>?AA?>@>???>><<<>>:>@@@@;CAA5;8<;>>>>
@ATNG8:01234:01466
GATGGTAGCGCGACGAGCGTAGACCCAGAAGATCAGGAACTCTAGAAGAATTCAGATTTTTAACACGAGAGTAAACGTAAAAAGAAGGTTTTACAAGACTCACGTTAACAATATTGCAGCAGTACGCACACAATCGAAGCGCAGTAAGGATGGCTAGTGTAACTAGCAAGAATACCACGAAAGCAAGAAAAAGAAGTACGCTATTAACTATTAACGTACCTGTCTCTTCCGAAACGAATGAGTACGTGTGCGACGTGTCTCCTACCATCGTTCTCCTTAAGTCT
+
4:@@=@AB@BBBBCGCCCCCCCCDD>EBB?;:;>:;29@C?BABBC?BB?B?AAAACCCC2C?BBBBBBCCBBB=AABEDED3BD@K@CCC<CCDDBB;:;AA@A>A?AA>ABB@BBCEFBBBCCBBCDDCC?BBAA@C????@@@8<8<00,0@000?@B?BCCBB@<@@=000<>=099,887577777(5616589<9=;;7;=@ADE=B588BBD@DBA@BCB?C>AAC>AAA?BBBCDCA@@A9999A=<?>>=;A;///-./;9?<@8958=A;?>BB
@ATNG8:01236:01469
GATGGTAGGCGACATACATTCGCGCCAGAAGATCAGGAACTCTAGAAGAATTCAGATTTTTAACACGAGAGTAAACGTAAAAAGAAGGTTTTACAAGACTCACGTTAACAATATTGCAGCAGTACGCACACAATCGAAGCGCAGTAAGGATGGCTAGTGTAACTAGCAAGAATACCACGAAAGCAAGAAAAAGAAGTACGCTATTAACTATTAACGTACCTGTCTCTTCCGAAACGATGAGTACAGAGAGTACGATATGTCTACCATCGTTCTCCTTAAGTCT
+
B@BB@CBB@CBBCCCCCCC?@@CAB<BCC@CCCD@@???BBAB????BB?B?BCCBCCDC3B?BBBBBBCCDCC=?;@BBBB5BC>C5;;;-;AE>B;:;>@>?@?B@BB?BBB9;:BCCCCBCDCEBBB;;7;BBB@BCBDBAAB=A>A;;6;BBBDFAC>ACBBCB?BB?BBA=@@999+787/8?AAA3?=89656;9<<=:=;<<<?6;5;>BBB@C@A@ACC@D?AAA;9998=>>ABBBBBBBBBBCBBBAAB?==>A<??@@B<>>><@=G<>==>
@ATNG8:01247:01473
GATGGTAGCAGACGTGACAGAGCGCCAGAAGATCAGGAACTCTAGAAGAATTCAGATTTTTAACACGAGAGTAAACGTAAAAAGAAGGTTTTACAAGACTCACGTTAACAATATTGCAGCAGTACGCACACAATCGAAGCGCAGTAAGGATGGCTAGTGTAACTAGCAAGAATACCACGAAAGCAAGAAAAAGAAGTACGCTATTAACTATTAACGTACCTGTCTCTTCCGAAACGAATGAGTACGTGTGCGACGTGTCTCCTACCATCGTTCTCCTTAAGTCT
+
9:<=8BCBBEDEDCCBBCCCDDCBD?CBB?BBA??A=@?ABBBBBB@BB>B>@@ABBCCC3C?AABBBBBCBBB<>>AAABA2AA=B;?@@8ACCBBABBCCCCC?C?CD?CAA?BBBBCBBCCCCCBBBCC?CCBB>@@BBBAAB?C@C??>@CCCCCCC?@@@AAA?CC>BBB>@@@@@9@??;=::;:+;>;A;::@@ABC;>:?AAB<A<>>BCC?CCCCCCC<?<?@?8???<>BABCBBBBBBBBBCDAAAAB@@;??A<@A@AB?BBC>A>A@BAAA
@ATNG8:01249:01442
GATGGTAGATATATGCACGCTCTCACCAGAAGATCAGGAACTCTAGAAGAATTCAGATTTTTAACACGAGAGTAAAACGTAAAAAGAAGGTTTTACAAGACTCACGTTAACAATATTGCAGCAGTACGCACACAATCGAAGCGCAGTAAGGATGGCTAGTGTAACTAGCAAGAATACCACGAAAGCAAGAAAAAAGAAGTACGCTATTAACTATTAACGTACCTGTCTCTTCCGAAACGAATGAGTACGAGAGCAGAGCAGAGTACCATCGTTCTCCATTCAAGTCT
+
:;9?74499555<;;;@?=>>99448544464945436<6;;;888=6<:7?;77444=>>+=7===793;;8555)22:>>>>*==39.55506BCACCBB?@??>5?=@?;??>:>@?BCCCDCDFCCCCCBAD@A@?BAA@A@993;9=::29@@@@C@A>ACCAAB=@@<???9=@:::,9992999999%9<7<878:;?AB=A=>>>A<@<@?BBD@CDCBBBA=@=@CC=C@?=?AAC?>?A999?@AAAB:::88=::5:333/2777)//)//5778<
@ATNG8:01249:01478
GATGGTAGTGATACAGATCGACACAGAAGATCAGGAACTCTAGAAGAATTCAGATTTTTAACACGAAAGTAAACGTAAAAAGAAGGTTTTACAAGACTCACGTTAACAATATTGCAGCAGTACGCACACAATCGAAGCGCAGTAAGGATGGCTAGTGTAACTAGCAAGAATACCACGAAAGCAAGAAAAAGAAGTACGACTATTTAACTATTAACGTACCTGTCTACTTCCGAAACGAATGAGTACAGAGAGTACGGATATGTCTACCATCGTTCTCCTTAAGTCT
+
4:<>7<6:66==@@@@C:66BBA<;@;8==<?99.32333443;6??7@>?@A@@@@?,=8<=;787(377=6=AAACCD/>>7;5;>>,82=28555:985;=B:=>=D88377>9777;??>>@7=;D<;:8939979=>8858=AAA<@>>>>>>?;>??>>><??:=?@7;;8:;18=@;?<<<<*//+///=<;::888)898888184;;===::;<///==7=7<@A9???6;:=:775;99A=;88//(/99558==>@=A@===8888:>:>:>:;;
@ATNG8:01257:01476
GATGGTAGTAGTACACTAGTCATACCAGAAGATCAGGAACTCTAAGAAGAATTCAGATTTTTAACATCGAGAGTAAACGATAAAAAGAAGGTTTTACAAGACTCACGTTAACAATATTGCAGCAGTACGCACACAATCGAAGCGCAGTAAGGATGGCTAGTGTATCTAGCAAGAATACCACGAAAGCAAGAAAAAGAAGTACGCTATTAACTATTAACGTACCTGTCTCTTCCGAAACGAATGAGTACACATCGTCGTGTCGTGCTACCATCGTTCTCCTTAAGTCT
+
:=9;445:@@BCCB?@<A?@@;44=599549;555<.5./////)/;7;8891/////::;)9+/3333833333;173333333$38,3,333&333,3987778./).057478;48;AADCCCCCCCBBBDC?AADD?AAAAB???9@;?::6:CCBBBBBBBBBAAA?DD?BAD>AAAA@:@::4/////(/<7///6<>@>?;?=CDCD<A<AACCB?BCDCCBB?C@CCD=AAB?BCAAAACBBB>>?CCCCECCCBBBBBB?BBBBC?BAA>A=@<AA??
@ATNG8:01216:01498
GATGGTAGGACGAGCGTCTGAGAGGTACTCATTCGTTCGGAAGAGACAGGTACGTTAATAGTTAATAGCGTACTTCTTTTTCTTGCTTTCGTGGTATTCTTGCTAGTTACACTAGCCATCCTTACTGCGCTTCGATTGTGTGCGTACTGCTGCAATATTGTTAACGTGAGTCTTGTAAAACCTTCTTTTTACGTTTACTCTCGTGTTAAAAATCTGAATTCTTCTAGAGTTCCTGATCTTCTGGGCAGACTCTCACACGCCTACCATCGTTCTCCTTAAGTCT
+
::>@?BCC@CB;99==;;?BBC@@?ADCCCB=:<00+0@;@@AACCBCC@CHICC@B?BCCC@C@CBBBBBB@@<@AAAA2BE@BBDE=BB;;7;BC?BB@BBBCBCACCCCCDCC;;;C?B?CCAAAAAB?BBAA7;;BBBA;;;@@@CCAAA=@;;8:A?A<?:;;ABBBB@ACCAD7C7;7;ADCC2BBBBE>BBICGCCAA@5;;;;*;A@;;7;6;D@DEBCBCB?DA;<;DCC?AACC=BABAACDCCBCAAA@=@;;6;CBAB>A@@<@<@<<;;@
@ATNG8:01221:01507
GATGGTAGCATCATGCATATCTCACCAGAAGATCAGGAACTCTAGAAGAATTCAGATTTTTAACACGAGAGTAAACGTAAAAAGAAGGTTTTACAAGACTTCGACGTTAACAATATTGCAGCAGTACGCACACAATCGAAGCGCAGTAAGGATGGCTAGTGTAACTAGCAAGAATACCACGAACAAGAAAAAGAGTACGCTATTAACTATTAACGTACCTGTCTCTTCCGAAACGAATGAGTACAGAGAGTACGATATGTCTACATCGTTCTCCTTAAGTCT
+
655:9::;;<;;;;9;<555<<99:<::<7;?AA;9044888<737,7;3<1;9937333$3188;=::4439:3226==;;'44.5.5<<+977)/---(----//272//)/<<)//7:9=><@??;B>;?@8@@9905543==8930:@00*0/7777::699988;177/9<>;A<<<68;433333$32556669..-)-05777)-(.6///7:::<<:=0/+06>4;00*0:9;>?>@BA????::778@@BBB??889///05894;5=8=?6/
@ATNG8:01235:01500
GATGGTAGTATCTGCACACTCTGTCCAGAAGATCAGGAACTCTAGAAGAATTCAGATTTTTAACACGAGAGTAAACGTAAAAAGAAGGTTTTACAAGACTCACGTTAACAATATTGCAGCAGTACGCAACAATCGAAGCGCAGTAAGGATGGCTAGTGTAACTAGCAAGAATACCACGAAAGCAAGAAAAAGAAGTACGCTATTAACTATTAACGTACCTGTCTCTTCCGATACGAATGAGTACACATCGTCGTGTCGTGCTACCATCGTTCTCCTTAAGTCT
+
;;?>>AAAA@@@ABCCHCCDCBCBC@BBB@DCBBBB?B?BBBBBCC?BB?B?BBAAACDD3C?BAAABBBBBAB=@>@@BBB1@@=A<BBB8B>==AA<@;=A<A?@?BD=@@B=@@??ABBBCDCAA?AC?BCCF?BBBBBBCB@B?BAA>ABBBB@BB?BBBBBB>AB=@AB?BBBBB>???;::::9(8?<@CBBBBBAA>A?BBDD?C=@AAAB?BBBB>>>?B@CA@?@AA<@@@@@AA=<<CBAA@@ACBBAB>=>=;7;A?>@<><>:=:<:@@?>
@ATNG8:01238:01486
GATGGTAGTGCGTGAGAGAGAGACCCAGAAGATCAGGAACTCTAGAAGAATTCAGATTTTTAACACGAGAGTAAACGTAAAAAGAAGGTTTTACAAGACTCACGTTAACAATATTGCAGCAGTACGCACACAATCGAAGCGCAGTAAGGATGGCTAGTGTAACTAGCAAGAATACCACGAAAGCAAGAAAAAGAAGTACGCTATTAACTATTAACGTACCTGTCTCTTTCCGAAACGAATGAGTACGAGAGAGCACACGTGTCTACCATCGTTCTCCTTAAGTCT
+
>::A?BDCCCDBBBCCIICDCB@@@6;AC:CBBB;:899A>?@@?;7?A=B??>?@@??@.?6ABBBBACABBE>:7<@BAA1BA>B2;;;-;BD@CDBBCCBBC@B@EE?BBB?BCBBBBBBCCABACBCB@CBCB?CBBBCB??<@?C;;:;BBBBCCC?B???BB@BB?BBB?BBBAA;@9939>==<,><8;;;;;@@@@=@=AA@?<?;>>DDD@CBBAB;;;6;>@AC>DEC@CCCABBCCAAABA>>?>>????@=?=>9=??>B>@@@<@<<8>@@@
@ATNG8:01245:01496
GATGGTAGGTGCACATGAGTGTATCCAGAAGATCAGGAACTCTAGAAGAATTTCAGATTTTTAACACGAGAGTAAACGTAAAAAGAAGGTTTTACAAGACTCACGTTAACAATATTGCAGCAGTACGCACACAATCGAAGCGCAGTAAGGATGGCTAGTGTAACTAGCAAGAATACCACGAAAGCAAGAAAAAGAAGTACGCTATTAACTATTAACGTACCTGTCTCTTCCGAAACGAATGAGTACTGCGTCTCACTCTCGCCTACCATCGTTCTCCTTAAGTCT
+
>>;?7;==8=;;;<>>>>>>;;::959:85::::43-4.4888944.44.55)44445;;<+=<@>@>=555555)5<<@@@@*>>:>:C>>2@AA?BBBGGCCBB=?;?A>ABF=??CBB@ABCCGEBBBCE@DAAA@CCBAAA??<@?C@@?@BBA@@@GGBCCBAA?9949@@>BBAAA8?:929==>=,<<8=888?A@@@<A=ABAA<@<>>CEDBCCCBBBC>A>@BC;A@@>@BCBBCBAAA?AAB?>@@>>999:BD@>@@@=?:@;;*0)/38:8?
@ATNG8:01261:01513
GATGGTAGAGTATCATGTGTATCTCCAGAAGATCAGGAACTCTAGAAGAATTCAGATTTTTAACACGAGAGTAAACGTAAAAAGAAGGTTTTACAAGACTCACGTTAACAATATTGCAGCAGTACGCACACAATCGAAGCGCAGTAAGGATGGCTAGTGTAACTAGCAAGAATACCACGAAAGCAAGAAAAGAAGTACGCTATTAACTATTAACGTACCTGTCTCTTCCGAAACGAATGAGTACACATCGTCGTGTCGTGCTACATCGTTCTCCTTAAGTCT
+
///949;===956666<<<<A@A@C>BAA?C@@?9:295<994:49295.55;;;BCFE@+C@9;9CCBBABAA;AA@@AAA*;;;@=ABB;BMF@DAAAB?@=>-7,73,3333333356696A=??>999.944938<<;558B=B>A;;6;?:9555<7B<?887779?BBB:??:::,:9929>@?296-579522278396=;773902269;75555;;;8=9<<>355505:::=898<<<A@@BCCCCCCA?A:98<<;==48:;6=7=7;;;>
@ATNG8:01237:01574
GATGGTAGATACTCGCTGATACACCCAGAAGATCAGGAACTCTAGAAGAATTCAGATTTTTAACACGAGAGTAAACGTAAAAAGAAGGTTTTACAAGACTCACGTTAACAATATTGCAGCAGTACGCACACAATCGAAGCGCAGTAAGGATGGCTAGTGTAACTAGCAAGAATACCACGAAGCAGAAAGAAGTACGCTATTAACTATTACGTACCCTAGTCTCTTCCCGAAACGATGAGTACAGAGACGACGATATGTTCTAATCGTTCCTTCTGAGTCT
+
@;AC8<<B@@?@@AAACBBA@@;;;69=@=<=BBBB?A?BA???A@<@@4:29>==>???1??CCCCBBA@>:;38ACCDDD5@@?A@BMI;ECEFGBAAAAA99098@:7;<>9<;<<B?@AABABBBB@@=@@@@;;<CECB@@<A>B;;7;AAABBCB@BBB?@??BB999A=@@@@378;;<>*72+2222225530547...(...94//)///////:)33(38;189987833366996///8856676..(---(-7--(..3.333;9877
@ATNG8:01239:01563
GATGGTAGATACTCGCTGATACACCCAGTAGATCAGGAACTCTAGAAGAATTCAGATTTTTAACACGAGAGTAAACGTAAAAAGAAGGTTTTACAAGACTCACGTTAACAATATTGCAGCAGTACGCACACAATCGAAGCGCAGTAAGGATGGCTAGTGTAACTAGCAAGAATACCACGAAAGCAAGAAAAAGAAGTACGCTATTAACTATTAACGTACCTGTCTCTTCCGAAACGAATGAGTACATAGATATACGTATAGCTACCATCGTTCTCCTTAAGTCT
+
ACBB@CBCCCDCCBCCCBBBCDBBB=BBBBCCCBAB?B@CCC???C?BB?B@BB?@?BBB+B>BDBCBBBCAAA9>=BDDDE5A@@C=AAA7ABC@AAAADEA@A@B?BB?ABB?CB??ABBBDGDDDDBBB=@?>>;@@@A?@?B@B@C:;8;BAACCCC?CCAAAA?AB?CCD;?=999,89929999:(6=7><>>???>>;?=AAAC<A<@@CBB?BBA@@BB@B?BBC<BBB?BBBCBBBCAAABBBBA??>BADAAA??;>>>AC?BBB?:697=///
@ATNG8:01239:01579
GATGGTAGTACATGATAGACGACACCAGAAGATCAGGAACTTAGAAGAATTCAGATTTTTAACACGAGAGTAAACGTAAAAAGAAGGTTTTACAAGACTCACGTTAACAATATTGCAGCAGTACGCACACAATCGGAGCGCAGTAAGGATGGCTAGTGTAACTAGCAAGAATACCACGAAAGCAAGAAAAAGAAGTACGCTATTAACTATTAACGTACCTGTCTCTTCCGAAACGAATGAGTACGATGAGATCTCGTGTGCTACCATCGTTCTCCTTAAGTCT
+
999?:9>A>B@DDGEECCCCBAABB>AAC=AACBCB7;699.44405<9<6:<833333$317;8??<?8:9=13344444$5;.5.555&555.5<<<<?<<A?B?AA>ABC9::AB@AACICAAACBBD@AAA=@@?@ACABB>A>A;<7;@A@ABBB?BAA???=AA?AA@<>A=<<6833,2799<*7817667?>CAA:=5<@@B<A<>>BCC@CCCCCAB=A8::B=BCC@BBBBBBBCC???BB??>>??>>7657728>>>>:=;;18-6069<=
@ATNG8:01241:01556
GATGGTAGACACGTGTGCTCTCTCGTACTCATTCGTTTCGGAAGAGACAGGTACGTTAATAGTTAATAGCGTACTTCTTTTTCTTGCTTTCGTGGTATTCTTGCTAGTTACACTAGCCATCCTTACTGCGCTTCGATTGTGTGCGTACTGCTGCAATATGTTTAAGTGAGTCTTGTAAAACCTTCTTTTTACGTTTACTCTCGTGTTAAAAATCTGAATTCTTCTAGAGTTCCTGATCTTCTGGATAGCGACGCGATATACTACCATCGTTCTCCTTAAGTCT
+
>::A>ACBC;96=696;>@@B@@@@B;99?CC=BBBB>BB?B@CBBAB::6:?@?@>A;><>@8?6888;=====633333$2649:;;398886;8716:5/..366055557777138:(/)///5??>?;?@@C5;6////6869988---6(,,,,,,'-0--.55:;<.55555&5494:<<<<(99944)44;:44/;00)/:::)7/339-3,3;4988///6165:;;=55059<9755@@9::BBGDCBBBCB@@;:;:..*.88*.).6:@;;
@ATNG8:01259:01548
GATGGTAGCTCGCTGATGATATCTCCAGAAGATCAGGAACTCTAGAAGAATTCAGATTTTTAACACGAGAGTAAACGTAAAAAGAAGGTTTTACAAGACTCGTTAACAATATTGCAGCAGTACGCACACAATCGAAGCGCAGTAAGGATGGCTAAGTGTAACTAGCAAGAATACCACGAAAGCAAGAAAAAGAGTACGCTATTAACTATTAACGTACCTGTCTCTTCCGAAACGAATGAGTAACGAGAGAGCACACGTGTCTACCATCGTTCTCCTTAAGTCT
+
AA;;86<C=CB?6659BA<<;AACC@CCC@@@@@;:4:=@?>00/:6:=7<6=A993???,=;?ABBAA@A;=>899;@=>=+=?;>2999&5;>8<B==<;;5;=@@=A@@:>::9@@?@<958ABBBB=@:<<7:9://///)/)/9:5:44-388895::::@?:870377133///(//-(-8999',,----665552626;;>5;5;=;;;=AAAB???8=6666(5=?2:9<833-3333888:<;;;<<<BB=B@?=>>>@@<@@?>A>>7;;A>
@ATNG8:01215:01614
GATACTCGCTGATACACCCAGAAGATCAGGAACTCTAGAAGAATTCAGATTTTTTAACACGAGAGTAAACGTAAAAAGAAGGTTTTACAAGACTCACGTTAACAATATTGCAGCAGTTACGCACACAATCGAAGCGCAGTAAGGAATGGCTAGTGTAAACTACTAAGAATACCACGAAGCAAGAAAAAAGAAGTACGCTATTAACTATTAACGTACCTGTCTCTTCCGAAACGAATGAGTACACACTCTCATATGACACTACCATCGTTCTCCTTAAGTCT
+
BBAAAB;;;@C<;4;45505CD;A@<;;:29249<<<=B:CC?B@BA@==>>>;$94843:8888888/7733333$3;396<>=1<<=79:888533749)...367275555622,299;<68//).57759;97/./535(.(.3.38:222225'5757::955.7?;9;<;;27790558977%./)/33367866272252=274;887;5:779>>>;><@@B:>BB>AAAA=877;;<;=???>>>9997797:79:989/773,/3838///
@ATNG8:01234:01614
GATGGTAGGCGAGAGTGAGACGCAGTACTCATTCGTTTCGGAAGAGACAGGTACGTTAATAGTTAATAGCGTACTTCTTTTTCTTGCTTTCGTGGTATTCTTGCTAGTTACACTAGCCATCCTTACTGCGCTTCGATTGTGTGCGTACTGCTGCAATATTGTTAACGTGAGTCTTGTAAAACCTTCTTTTTACGTTTACTCTCGTGTTAAAAATCTGAATTCTTCTAGAGTTCCTGATCTTCTGGATATGAGTGACTCGTGCTACCATCGTTCTCCTTAAGTCT
+
;@<==BCC@CCBBBCECCCCDBBCBBBBBBCC@CCCC=CC?C?BBBBBBB>BBBBB>A>BBBB>B>BBBBBBBBB>@@???2<<:>99;2;B??=@@@=@B=@A>>>?9>>AA===A;AAA7;7;>>>>@@@;@@>>:>>>;;;>>>AA==<<=A<>>@<@@<>:>><CCAA@>9@@@@@6@;@;=8888*89333(--3---799<4:::;+:>?<@7=7//,/9:;???<A<??@@@@8;;A<@@>==@@@AA@>>AAAA=AA=C@@@A8><B<@9?9=?==
@ATNG8:01237:01628
GATTCTGGTAGAGCGTGCATATATCTACCAGAAGATCAGGAACTCTAGAAGAATTCGATTTTTAACACGAGAGTAAACGTAAAAAGAAGGTTTTACAAGACTCACGTTAACAATATTGCAGCAGTACGCACACAATCGAAGCGCAGTAAGGATGGCTAGTGTAACTAGCAAGAATACCACGAAAGCAAGAAAAAGAAGTACGCTATTAACTATTAACGTACCTGTCTCTTCCGAAACGAATGAGTACTATAGACTATCTGAGACTGCCAAGGCACACAGGGGATAGG
+
A;<2;CC@CCCCCBBBECCCBBDCCCA@>AFD@??@C@@>@BCCDCCCC@CC?C@CA99999.:?DECCCCCBA@@8=?===??0@@@D?BDB9CCC@BABBDCB==:>?DD?AAB<@@?=CCCCBBBCCCCCB?BAAA<@@BB<<=@<?=A>>=?CAA@AAA?AAA@@@>BB?BB>8::777.9780799::.6>7;///<<A>>;>=BAAA;><>?CBB@CBCBBCE?B?AAC>CCC=AAACBBA??@CBB@@ABCAA@@@CCDE@C?B>ABCDBAADD;BB?>>
@ATNG8:01258:01619
GATGGTAGTATCTGCACACTCTGTCCAGAAGATCAGGAACTCTAGAAGAATTCAGATTTTTAACACGAGAGTAAACGTAAAAAGAATGTTTTACAAGACTCACGTTAACAATATTGCAGCAGTACGCACACAATCGAAGCGCAGTAAGGATGGCTAGTGTAACTAGCAAGAATACCACGAAAGCAAGAAAAAGAAGTACGCTATTAACTATTAACGTACCTGTCTCTTCCGAAACGAATGAGTACACACTCTCATATGACACTACATCGTTCTCCTTAAGTCT
+
;;9?<99;455555<;;;?@@?@CC?BBC969?@?@<@;<<;555<8<<7=8=B:77==@,@5/////388::;588@DEDD1;;89;;?@2DAA9><6:5==59.589949?=5;?000==@BBBCBBCDC@C@@@>A@?=>:>@<@?A<<4:=>=?;:>>BBABBB?CC>AAF?AA989+777/7===>/::499:;:=>994937:::5<6:9@;;7;BBABBC@B989A9>9:399@9::CCCC@@?B<978:A@@BBBA@CCBBB?BBB?B@B?BBAA
@ATNG8:01232:01649
GATGGTAGAGTACAGTGTAGTAGACCAGAAGATCAGGAACTCTAGAAGAATTCAGATTTTTAACACGAGAGTAAACGTAAAAAGAATGTTTTACAAGACTCACGTTAACAATATTGCAGCAGTTCGTACACAATCGAAGCGCAGTAAGGATGGCTAGTGTAACTAGCAAGAATACCACAAAGCAAGAAAAAGAAGTACGCTATTAACTATTAACGTACCTGTCTCTTCCGAAACGAATGAGTACACACTCTCATATGACACTACCATCGTTCTCCTTAAGTCT
+
5::=9CCCCCCCCCCCCBCCCCCCC?BBD?CCCCBB?B?A?BBBBB>BC@B>@@@AACCC3C?BBBBBBCCBBB>A>@BBB@1@B=?;:;;.<BB?DBBBDDDCC?C@CC?BBB>BBBBB@@@@CCCDCCBB?BCCC?BBBBBCBB>A<@BB>AACCBBBB?BCCBA@=BC?@@@>BCBB9@@?>CDDDD3BA@BBCGCCCCC?C@CCBB?B?CBCDD@CBBB887?B@BCB;BBB?BAABCCBAABBBAAAAAAABABB@@@?<>??@A=@AB=@?@@CCBB
@ATNG8:01235:01662
GATGGTAGAGTATCATGTGTATCTCCAGAAGATCAGGAACTCTAGAAGAATTCAGATTTTTAACACGAGAGTAAACGTAAAAAGAAGGTTTTACAAGACTCACGTTAACAATATTGCAGCAGTACGCACACAATCGAAGCGCAGTAAGGATGGCTAGTGTAACTAGCAAGAATACCACGAAAGCAAGAAAAAAGAAGTACGCTATTAACTATTAACGTACCTGTCTCTTCCGAAACGAATGAGTACACACTCTCATATGACACTACCATCGTTCTCCTTAAGTCT
+
;66?9BCCCCCCCGJAAACBCCBCC@BBB>AADDBB?A@BBCCBBB@CC@D@A@?:;:;:';=BCDDDDCC@??:=?@@@@@0@B?C?BBB:BCD?AABCAAA@@=@=@@?BBB=?@BBCCCBBEAABCBBB@CBBB?BBBBBBBB>@=A??<?BCBBBCB@BAC???>BB>@=<6<?898+9=<8988888%/935/./77<AA;?;>???<A<AADBC@CCCBBBC@D>A@C=BCC?BBCCCBBB@@@CCCCCAABCCCBBBCC?BACCC@CA@=?<?=B?AB
@ATNG8:01250:01642
GATGGTAGGACGAGCGTCTGAGAGGTACTCATTCGTTTCGGAAGAGACAGGTACGTTAATAGTTAATAGCGTACTTCTTTTTCTTGCTTTCGTGGTATTCTTGCTAGTTACACTAGCCATCCTTACTCGCTTCGATTGTGTGCGTGCTGCTGCAATATTGTTAACGTGAGTCTTGTAAAACCTTCTTTTTACGTTTACTCTCGTGTTAAAAATCTGAATTCTTCTAAAGTTCCTGATCTTCTGGATACACTCATGTGCACCTACCATCGTTCTCCTTAAGTCT
+
::?<7<?A;A:;5<555<<==;;;:=;>=A00)/7<:3=@;@<@A@@@BB?CCA<;:C<??BA;A=::5=955;;3:;>>>+=<7::::09==?=A;;59@499?B@B>BBBBBBFD?BBB?D@CA@@@@B?DBAA@B@A@B;;;@@A@@@A9:4;@?9?@=A>AAA000@==8A<DDD9DAE=>>>=>0@@CCG>DDCBBBB;;;5;;;;):B>?@>A=AA>AACB>BC@C?BDB@@@?CBC@CAAA???AA???AAAB@BBB?AB:::>ABA5979?CB:9
@ATNG8:01255:01643
GATGGTAGGCGTGTGAGAGTCTGCCCAGAAGATCAGGAACTCTAGAAGAATTCAGATTTTTAACACGAGAGTAAACGTAAAAAGAAGGTTTTACAAGACTCACGTTAACAATATTGCAGCAGTACGCACACAATCGAAGCGCAGTAAGGATGGCTAGTGTAACTAGCAAGAATACCACGAAAGCAAGAAAAAGAAGTACGACTATTAACTATTAACGTACCTGTCTCTTCCGAAACGAATGAGTAACTGCGTCTCACTCTGCCTATCGTTCTCCTTAAGTCT
+
;69@9=@@>ACCCCCCCCC@AB:;;49DDACCCCAB>A>A@CCBBB?BB?@<?==<====,?>AABABABABBC>BBCCEEE2B@<<0777)89<9==<=@@A@@<A<AA<@@?7;;>@>>::;@B?@@A@@<=<<@:<;?><<9:6;<B==:>:::>>BE<A<==@@=@B=;::9<<9990:981:<<<<*8818===?BBB??:?=AAAA:?:>>8884<?@???A<B;@@D9A7818:;<//+/777>?==>@@@??8818>;;;B=@??7;7;=BAA?
@ATNG8:01225:01685
GATGGTAGGCGTGTGAGAGTCGCCCAGAAGATCAGGAACTCTAGAAGAATTCAGATTTTTAACACGAGAGTAACGTAAAAAGAAGGTTTTACAAGACTCACGTTAACAATATTGCAGCAGTACGCACACAATCGAAGCGCAGTAAGGATGGCTAGTGTAACTAGCAAGAATACCACGAAAGCAAGAAAAAGAAGTACGCTATTAACTATTAACGTACCTGTCTCTTCCGAAACGAATGAGTACGAGAGTCAGAGACACACTAATCGTTCTCCTTAAGTCT
+
ABCC@BBB@CCDCCCBBBD@@CEG>CCC@CCCCBB?B@BBCBBAA?AB=B>BCBBBBBB3B@CCCAAABBBB?A=88777'5=4;-677)8:=:?@@@AAA@?;?=AA=>>><@>>>>=@@@A=AAAA==7;@@A;AA===@AC9>:>;;7;?>>>?>?;AA<<@@;AA;A<=8:A777.777666666(694:>AA@??@@<?;?AAA=A=@@@>@9>>>?>@>9>;>>>7>BC>?>>??@?>>>>==A>>=@@@AAA<<<;ABBA>BBB>B>B?CB@@
@ATNG8:01231:01688
GATGGTAGCAGACGTGACAGAGCGCCAGAAGATCAGGAACTCTAGAAGAATTCAGATTTTTAACACGAGAGTAAACGTAAAAGAAGGTTTTACAAGACTCACGTTAACAATATTGCAGCAGTACGCACACAATCGAAGCGCAGTAAGGATGGCTAGTGTAACTAGCAAGAATACCACGAAAGCAAGAAAAAGAAGTACGCTATTAACTATTAACGTACCTGTCTCTTCCGAAACGAATGAGTACGTGTGCGACGTGTCTCCTACCATCGTTCTCCTTAAGTCT
+
@=@@>B?A?===>;;;;;;>>=?BC<699;::99>>:@=ACB998B?BC=?=?BBBBCCC3C@BBB@??BBBBE:88;CEG;CGAE=BBB7@A@=ABBBAA@@@?B?BC?DBB>AABBBCCBBBGCCBC@@=@A?A=@???AABB?DAEBB?BCA@@AAA=A@@@@A>@@?B@A=@B?;>6322/59==>.;949889:8@AB=A=A>;;7;=@@BCC@CCB@??A<>:?=>9?::3:9:ABCC????=>99:;758>>@<A>>8;=@8?<?AA=?;?=AABB
@ATNG8:01217:01749
GATGGTAGTGATACAGATCAGACACCAGAAGATCAGGAACTCTAGAAGAATTCAGATTTTTAACACGAGAGTATACGTAAAAAGAAGGTTTTACAAGACTCACGTTAACAATATTGCAGCAGTACGCACACAATCGAAGCGCAGTAAGGATGGCTAGTGTAACTAGCAAGAATACCACGAAAGCAAGAAAAAGAAGTACGCTATTAACTATTAACGTACCTGTCTCTTCCGAAACGAATGAGTACTATGTAGAGCTCTATACTAATCGTTCTCCTTTAAGTCT
+
BBBC?CDCCCBBBCCCCCBBDDCCC?BBA?CCBB887:>@@BBDAA>CC;=:>=><<=>?)86=?=BBBCA::;>@@@@@@@,88189=>>5>BB=@?????@>><@;?C=A@@:>>??CCCCBBBCDDDCD@CBBB?@???@ABB>B?C:99:CBBBCDC?CCA???>CC>BBB?A@@??8?>?<@==>>/>A=@;;;@@AAA<@<@@A@<?<@ACCD?CFBBBBB@B?BBD>CBB?BBBDDB@@AB@@BCCCBBB@>>>@@@<@>>A<@<@599.9<?998
@ATNG8:01222:01774
GATGGTAGTAGTACACTAGTCATACCAGAAGATCAGGAACTCTAGAAGAATTCAGATTTTTAACACGAGAGTAAACGTAAAAAGAAGGTTTTACAAGACTCACGTTAACAATATTGCAGCAGTACGCACACAATCGAAGCGCAGTAAGGATGGCTAGTGTAACTAGCAAGAATACCACGAAAGCAAGAAAAAGAAGTACGCTATTAACTATTACGTACCTGTCTCTTCCGAAACGAATGAGTACATAGATATACGTATAGCTACCATCGTTCTCCTTAAGTCT
+
BCBB?BCCBBBABH@@>BBCEBBBB@CBB@BCAB;;7<5;;AAABB?BC>A>@@?@?CCD3B?CBBBBBCBABB<AABCCCB5CC?B=A@A9ACD@EBBCDBCCB?B@CC@BBB>AABBBCCCCBBBCDCCB@BB@@=?AACBBBB@C@FBB?ABBBBCCC?CBBBBB?BB?B>?;?A@@A;9978:::;;.;@<A888A@>>@:=:>AAB=DDDBAA@BB@??BB@B?BBB>BBB?AAACBBBCBBBA>AAAAAA@>>=<<7737DBBB=;;;<@;?;?888
@ATNG8:01229:01751
GATGGTAGTATATCGCGTCGCTATCCAGAAGATCAAGAACTCTAGAAGAATTCAGATTTTTAACATCGAGAGTAAACGTAAAAAGAAGGTTTTACAAGACTCACGTTAACAATATTGCAGCAGTACGCACACAATCGAAGCGCAGTAAGGATGGCTAGTGTAACTAGCAAGAATACCACGAAAGCAAGAAAAAGAAGTACGCTATTAACTATTAACGTACCTGTCTCTTCCGAAACGAATGAGTACTACTCTCAGAGACACACTACCATCGTTCTCCTTAAGTCT
+
6;;>9>CCBBB@;<>><<<@@?;?:599;49><59.5;499;596=:>@?@>00/0/999':69889;44487771333;:::'33.36==>/::=7<AABBBABB@B;<=8<??;?@AADCBBBDDCCBBBB@B@@@<>>==@@BB@C@CAA>ACBCCBBB?BBBBBB?CC?BAA;;;=>=1;::4:<<==.=C=@;;;>==BB:=:=>>>5:7<CCCC@CCBB@@@7879CC=C@@>ADBCBAAABBBDCCA??ABAB???AAA;>>AAA7;;A<>:>=A:::
@ATNG8:01243:01751
GATGGTAGACACGTGTGCTCTCTCTTACTCATTCGTTTCGGAAGAGACAGGTACGTTAATAGTTAATAGCGTACTTCTTTTTCTTGCTTTCGTGGTATTCTTGCTAGTTACACTAGCCATCCTTACTGCGCTTCGATTGTGTGCGTACTGCTGCAATATTGTTAACGTGAGTCTTGTAAAACCTTCTTTTTACGTTTACTCTCGTGTTAAAATCTGAATTCTTTCTAGAGTTCCTGATCTTCTGGGTCTCTCTCTCACGCACTACCATCGTTTCTCCTTAAAGTC
+
@@AA=@CBBBBB??BAAA;>AABBC>A@CCBB?ACDD<AA>A>AAAACBC@CCAAA8:8:AAB?C@BBBBBBBCC?A@DDD2BB?@99;2:@@A@DCC?AA59:?>?@<@???AA@@<??A1718==<=>@A<ABBD<>565A=>>>ACC@==<=6<==;?A<A7:;>>C@@@@<===@@5@=B7;6:::,7;222),,,,,,23-/(///(.898:3:6665'2868---48+--;8:::<<>>7>>???AA===CAAAA=9--*---777.6664=*--)-2,
@ATNG8:01255:01757
GATGGTAGTGCGTGAGAGAGAGACCCAGAAGATCAGGAACTCGTAGAAGAATTCAGATTTTTAACACGAGAGTAAACGTAAAAGAAGGTTTTACAAGACTCACGTTAACAATATTGCAGCAGTACGCACACAATCGAAGCGCAGTAAGGATGGCTAGTGTAACTAGCAAGAATACCACGAAAGCAGAAAAAGAAGTACGCTATTAACTATTAACGTACCTGTCTCTTCCGAAACGAATGAGTACACATCGTCGTGTCGTGCTACCATCGTTCTCCTTAAGTCT
+
AC;969:=?A<<<<>BBBBBAA;;;/4AB=;:9;442438:3334331882;2;@898;77'749:<BBBB<DDB997::;;.4?9>2999&5<@=>A@A@@CBB@A?CB@DCD>BB9:;BBBBCCCBCC;;7;@@C>@@CBA?@B?B?B00+0@000?9:4:AA?8:39?:9::=B?EDD<@///::::,987@868AAB@?;?=A???<@9==@;;6;@A@AAA=A=@>@9998=?@@ACBBB>>>B>>CCCBBBB>>?B??:?@@@@=@AA<=8=;BA>A
@ATNG8:01222:01785
GATGGTAGCTCTGCTCTGACTCTCGTACTCATTCGTTTCGGAAGAGACAGGTACGTTAATAGTTAATAGCGTACTTCTTTTTCTTGCTTTCGTGGTATTCTTGCTAGTTACACTAGCCATCCTTACTGCGCTTCGATTGTGTGCGTACTGCTGCAATATTGTTAACGTGAGTCTTGTAAAACCTTCTTTTTACGTTTACTCTCGTGTTAAAAATCTGAATTCTTCTAGAGTTCCTGATCTTCTGGGTGCGCTACAGTCTCTCTACCATCGTTCTCCTTAAGTCT
+
B@@A;DCDC@;@IDCCBCCCDCBBCBCBCE::89BBA>CC@D@CAAAEDD@CBCCD?B?BCCC@C?CCBDECB@@=@?A@?,;<59<@@;@>@>7:6C>BC@;;:CCCACCCCCBBD?BBC@C@EDDCAABD@BBBC?CAAA@@CCCCBBB@A@C@DCC?BB@B>AABBBBDCD@BCCCB6;5;>;;<;;*;CBCM>CBBABAC@A@5;;;;*;BAAB@BACCACBCCB@@=@?CABCDF@AABC=CBBAAA;;;AAAABA@@AA?B@@AI@==<@C?C@CC;;
@ATNG8:01222:01817
GATGGTAGGTGCACATGAGTGTATCCAAAAGATCAGGAACTCTAGAAGAATTCAGATTTTTAACACGAGAGTAAACGTAAAAAGAAGGTTTTACAAGACTCACGTTAACAATATTGCAGCAGTACGCACACAATCGAAGCGCAGTAAGGATGGCTAGTGTAACTAGCAAGAATACCACGAAAGCAAGAAAAAGAAGTACGTTATTAACTATTAACGTACCTGTCTCTTCCGAAACGTAATGAAGTACGAGAGTCAGAGCAGAATCGTTCTCCATTAAGTCTTA
+
ABBB@BBB?BBBCDCCCCCCCCCCC69995:?AC??=?@BBBBBBB@BB?B@BAB?@@@@,><@@BBBCCECCE>BBBBBBB1AA?C<ABA9BED@CBBCDFBBA@B?AB?CBB=??BBBBBBCCBBBCCBBADCCB?BBBABBBB?B@C::;:CCCBBBC?BBCBBB?BB@BBA<??8882999;@@@AB2AA@BBBAAA?/-)-4-,,-0606--,-2544-..5492559.7--,06,,(,,,-7775559995555774>>;;49<<39:8826322(,
@ATNG8:01225:01792
GATGGTAGCGAGCGAGTGTGTATACCAGAAGATCAGGAACTCTAGTAGAATTCAGATTTTTAACACGAGAGTAAACGTAAAAAGAAGGTTTTACAAGACTCACGTTAACAATATTGCAGCAGTACGCACACAATCGAAGCGCAGTAAGGATGGCTAGTGTAACTAGCAAGAATACCACGAAAGCAAGAAAAAGAAGTACGCTATTAACTATTAACGTACCTGTCTCTTCCGAAACGAATGAGTACGATGAGAGAGCTCTCTCTACCATCGTTCTCCTTAAGTCT
+
>:>C<ABA@@=00/:9999AAB;;;>BBD@@A@B@@=@?A@@A@AAAAA6:5;B??@DED2A?AGGDD@@A@@@:AB@A@@@1BB@C?CBB7@A@9>?::4;>00)0:;;7;:A>AACDDBBBBBDCCBBBDBGDCC?@@@@@@@B>B?C;;9;CBBCCBB@BBBBBC>???A??;??===5=?>;:::::(8><A@BBCBBB@:=:>>>?=D7;<DCD=B;:;A::408;@@3;00+00//<==A997CBBBB@AAAAAFCCBC?=;;;A=AAB?B?B?BC??
@ATNG8:01227:01794
GATGGTAGATATATGCACGCTCTACCAGAAGATCAGGAACTCTAGAAGAATTCAGATTTTTAACACGAGAGTAAACGTAAAAAGAAGGTTTTACAAGACTCACGTTAACAATATTGCAGCAGTACGCACACAATCGAAGCGCAGTAAGGATGGCTAGTGTAACTAGCAAGAATACCACGAAAGCAAGAAAAAGAAGTACGCTATTAGCTATTAACGTACCTGTCTCTTCCGAAACGAATGAGTACGAGAGAGCACACGTGTCTACCATCGTTCTCCTTAAGTCT
+
>CAB?BAA?99999??;;??CC??@>@@<?>B@@;;6:6><@@A??;??6@;??<83333$34;;<BBB@@??A;9:ABBBB5AB=@5;;;*9@A9696?==@;;4;=AA=BCD::;@>BCBCCBCBCAAAB@C@@@=@@@@AB@A=B?A@A=AB;;;BBC>:::99:<@?9?99290000*000)0;>>>0::5:55575/./55576:>;?:>>>>><@8::@@?9:177919//)///7<888A?>>>;<89875:799<9937;75775557;7;476--
@ATNG8:01229:01784
GATAGTGTGTCTCTGAGAGTAGTACTCATTCGTTTCGGAAGAGAACAGGTACGTTTAAATAGTTAATAGACGATAACTTTCTTTTTCTTGCTTTCGTGGTATTCTTGCTAGTTACACTAGCCATCCTTACTGCGCTTCGATTGTGTGCGTACTGCTGCAATATTGTTAACGTGAAGTCTTGTAAAACCTTCTTTTATGTTTACTCTCGTGTTAAAAATCTGAATTCTTCTAGAGTTCCTGATCTTCTGGTATGACTAGTGTACTACTACCATCGTTCTCCTTAAGTCT
+
;?B>>@A@?566>;;;;<9977///799:59877.78)-(----(-993///;9<)55)599:./)/////////)/44)44444$4<7<<==45455.554544.5=:8:@=:;:BBBBB=A>@<>2;9@?:9:B?@??B=@999@@@::9BACCCBB?AA@9<>2929<;/0)/:::4;;===/=7<45555&44455)5;95559555.5555$5<<56266;;9=;;;;;;8<9==>CCC=@@A>@@@BAAAA;;::@?@EAA@C?;=>94.499.4./59///
@ATNG8:01232:01787
GATGGTAGTGTGTCTCTGAGAGTAGTACTCATTCGTTTCGGAAGAGACAGGTACGTTAATAGTTAATAGCGTACTTCTTTTTCTTGCTTTCATGGTATTCTTGCTAGTTCACTAGCCATCCTTACTGCGCTTCGATTGTGTGCGTACTGCTGCAATATTGTTAACGTGAGTCTTGTAAAACCTTCTTTTTACGTTTACTCTCGTGTTAAAAATCTGAATTCTTCTAGAGTTCCTGATCTTCTGGAGATATCATCAGCGAGCTACCATCGTTCTCCTTAAGTCT
+
---5389;=;@;===<<959;;=45555:;<;:;;?A5997>7@<??@BB@C@AACBF?BBBC=B>A;99@B@>E<CCBCC1CD@BBCC=BBBB?BBA?AD;?@>==@;@??@B@B>@;;9;?CBAA;:;9;A;9:?BBBAA@??B@9999999.4885:<594:9:;;>>?>8<;;99+9.5.5<<<<+?====,55=99555554999;*;>?>=:=9==8<;:955>:>;?>>C??;?BB?CBCBBBDCCCCCFDC@AA@@=@@@@@=;;:6:?A;??@@
@ATNG8:01242:01817
GATGGTAGGCGACATACATACGCGCCAGAAGATCAGGAACTCTAGAAGAATTCAGATTTTTAACACGAGAGTAAACGTAAAAAAGAAGGTTTTACAAGACTCACGTTAACAATATTGCAGCAGTACGCACACAATCGAAGCGCAGTAATGATGGCTAGTGTAACTAGCAAGAATACCACGAAAAGCAAGAAAAAAGAAGTACGCTATTAAACTATTAAACGTACCTGTCTCTTCCGAAACGAATGAGTACTATGTAGAGCTCTATACTATCGTTCTCCTTAAGTCT
+
ABBB@BBB>BBBBBCCCCFFBBCCB?BBB>BBAB@@=@@BBBCBBB@BB?B@CAB99999';;@@AEBBBBBBB;AA;;;;;;%;>=BBDED8@AC?BBABBB@@@?A?AA=ABB<??AAAFCCEB;;;AAAC?C@@@=A@AA;<;A>ABBAB@C???AAA@>AAABBC?@@;::918/9;9;-7//)/7=<=<'33-5...77:5/(/.'.../(/.'.5;:=9==;==9:4:2949)499.9===@ABBBCBCBBB?@@BCAAB>>>>?=A6::?=@;@<?::9
@ATNG8:01246:01782
GATGGTAGGAGACACGTCGCACACGTACTCATTCGTTTCGGAAGAGACAGGTACGTTAATAGTTAATAGCGTACTTCTTTTTCTTGCTTTCGTGGTATTCTTGCTAGTTACACTAGCCATCCTTACTGCGCTTCGATTGTGTGCGTACTGCTGCAATATTGTTAACGTGAGTCTTGTAAAACCTTCTTTTTACGTTTACTCTCGTGTTAAAAATCTGAATTCTTCTAGAGTTCCTGATCTTCTGGCGCTCTGTCACGTCTGCTACCATCGTTCTCCTTAAGTCT
+
;:;B7;?G=BBEBACCCBBBCCBBBAA???>>:@AAA=A@?B-000=:8848<4399@2:7==98>@ABCBBA@A>@>@?@2@C?C@@@:>BBB<AAB>BD>BBCCDB:>>AA>>>D;??A<A=CBF888==8=;:;189==A>>>=>A??>>>@8898;?A9>:===ABBAA@8;;???2>:=<@@DDD/??@@@7:;A===:;;><:@@@,=///=595==8=???@@@<A=BA>==>;;:<96776:::>>AA@;-----7717<:;;5;>>5;7;=A?@?
@ATNG8:01217:01865
GATGGTAGCACACGAGATCTCATCGTACTCATTCGTTTCGGAAGAGACAGGTACGTTAATAGTTAATAGCGTACTTCTTTTTCTTGCTTTCGTGGTATTCTTGCTAGTTACACTAGCCATCCTTACTGCGCTTCGATTGTGTGCGTACTGCTGCAATATTGTTAACGTGAGTCTTGTAAAACCTTCTTTTTACGTTTTACTCTCGTGTAAAAATCTTTAATTCTTCTAGAGTCCTGATCTCTGGTAGAGCGTGTCATATATCTACCATCGTTCTCCTTAAGTCT
+
@;@B@DBECCCCCCCCCCCCCCCCCCBBBCAA?AAAD>A@>@?BBBBCBB?ADDCB>A?ABBC?A=????AACCC?@@?==.<<<=CCD;AB@@=BBB>?@588BBBB?BC>>=AA@;@@>;?<AA@A<<<?;?A@A7;;==>>AAAA>>@>><?;8::;>><A=??>AAA@@>6<8888)8:=988887(8:////)/77///77-/////'./55'2472792----85550266----77,35776899555A>>>=>=<<=:<;;?B;==>:>5949:77
@ATNG8:01227:01865
GATTAGACATATCGTCTCTCTGTACTCATCGTTTCGGAAGAGACAGGTACGTTAATAGTTAATAGCGTACTTTTTTTTCTTGCTTTCGTGGTATTCTTGCTAGTTACACTAGCCATCCTTACTGCGCTTCGATTGTGTGCGTACTGCTGCAATATTGTTAACGTGAGTCTTGTAAAACCTTCTTTTTACGTTTACTCTCGTGTTAAAAATCTGAATTCTTCTAGAGTTCCTGATCTTCTGGTGAGATATGCATGATGCTACCATCGTTCTCCTTAAGTCT
+
99;:CCDCCCDCBBCCBBBCDCDBBBDCCCCCC;AA?B>A@@@BBA??AABC>B=@@@B>A?AAAABBBB>>====;":90769:19//.153<5<9+//:;<@6;;>AAAAA:?>>:>:>><<=;;=<>AAC:@;;<==>@@@>==AAAA;;==8??=A<A???@@B@>9=<ABB5B<@;::;;;.;?AAB7@:;:BCBB<<<>A@A/@B@@@;?<?A<@?>>AAA;A;A9;;AC4;9A=><>>?>>>=AA><<@CCA;;7;;<<?=AAA8;8<;C<;:
@ATNG8:01231:01851
GATGGTAGTGTCATATGAGAGTGTGTACTCATTCGTTTCGGAAGAGACAGGTACGTTAATAGTTAATAGCGTACTTCTTTTTCTTGCTTTCGTGGTATTCTTGCTAGTTACACTAGCCATCCTTACTGCGCTTCGATTGTGTGCGTACTGCTGCAATATTGTTAACGTGAGTCTTGTAAACCTTCTTTTACGTTTACTCTCGTGTTAAAAATCTGAATTCTTCTAGAGTTCCTGATCTTCTGGGTCTCTCTCTCACGCACTACCATCGTTCTCCTTAAGTCT
+
944505=DECCCBBCCBBBDCCCDBBBC@AAD@CFCC>CD@D@AA@A@;;4599:;4;>?@??;@;?BBBBCBAA=;;;;;)4=:=BCJ?CBBB?AAGACG@CCFDCD@CCBCBCIHABAA=@@BBBBBBCB?BBA@<ABBB;;;CCBCBB@@@B@CBC@DD;;8;C@@@B@?@<?;;;0:2:29999*4:977./0/:<?>=>>8<<:<*665@A8B@CC@CCCCDBB@B@CDCDCC<@;;;0;ECCCAACBBB;;<C;;;@6;;@BB?BCC@C@B?BA;;
@ATNG8:01235:01836
GATGGTAGCACGAGTCACTCATATCCAGAAGTTCAGGAACTCTAGAAGAATTCAGATTTTTAACACGAGAGTAAACGTAAAAAGAAGGTTTTACAAGACTCACGTTAACAATATTGCAGCAGTACGCACACAATCGAAGCGCAGTAAGGTTGGCTAGTGTAACTAGCAAGAATACCACGAAAGCAAGAAAAAGAAGTACGACTATTTAACTATTTAACGTACCTGTCTACTTCCGAAACGAATGAGTACGATGAGAGAGCTCTCTCTACCATCGTTCTCCTTAAGTCT
+
=CCC?B;:9?;ADGCCCCCC@@@;;16CB;A@>AA@<A?AAA@@?@;??29.4=<99994$4.4999:///;;:199/////$/=/7/333&39;188888:9997<<=;-/..(..733368AA:88;@?<77;:7/796:;<>><?;?:=9=A?=:;;B<AA>?AB???;?AA<?????9??D<==<<;*::589/;-----,,'-,-....'.09555868<75655<6:5677-8AA=AABB@@@CAAB???>>BBBBBBCBCBB@B@@@=1988:<9<9=<//
@ATNG8:01242:01849
GATGGTAGAGTATCATGTGTATCTCCAGAAGATCAGGAACTCTAGAAGAATTTCAGATTTTAACACGAGAGTAAACGTAAAAAAGAAGGTTTTACAAGACTCACGTTAACAATATTGCAGCAGTACGCACACAATCGAAGCGCAGTAAGGATGGCTAGTGTAACTAGCAAGAATACCACGAAAAGCAAGAAAAAGAAGTACGCTATTAACTATTAACGTACCTGTCTCTTCCGAAACGAATGAGTACTGTATCTATGTGTGCGCTACCATCGTTCTCCTTAAGTCT
+
:54<5:::<>;;>;;<<<;9544//)///1///:44.43444<///2//)//)/:///<<.94977/////777.////////#5>6;6===,54<54:5448844258::?BCC?CCECB@@BAAACDBBBB@CC;;7;AA@@@??>B;@;;49??@BBBD@??>::928?8;;>87/////&///(/9999)//(32226558C<A;885938597;55.5999;;:8=8<<<6<>>455@>?>??@>>::///////7793339.33958(//6(.(.273.2
@ATNG8:01242:01874
GATGGTAGCATCATGCATATCTCACCAGAAGATCAGGAACTCTAGAAGAATTCAGATTTTTAACACGAGAGTAAACGTAAAAAGAAGGTTTTACAAGACTCACGTTAACAATATTGCAGCAGTACGCACACAATCGAAGCGCAGTAAGGATGGCTAGTGTAACTAGCAAGAATACCACGAAAGCAAGAAAAAGAAGTACGCTATTAACTATTAACGTACCTGTCTCTTCCGAAACGAATGAGTACTGCGTCTCACTCTCGCCTGCCATCGTTCTCCTTAAGTCT
+
==AB:===B=>=ABABCCCBBDCCC>@AB?AAB@@??B>ABBAA??;?A;@>BBBCCCCC1B=BCCBBBAABCC;@?BCDDD5A@?B5;;;.;CB?BDCCCBCDC?C@CC?CBB@CCBBBBBBCBCCCCCAA>ACAB?BBBBBB@@<@=@??<@CBBBCCA>AACCCB>AB=AA@9??999+9?==AAABB3?B=>877??A@@<@;@@BB8:7:@BBB?BCAABDC?A???>7???<?BBCAAACBBBCCCCCCCCCBDA?A;<8;ABAA>BBD=A5:59898
@ATNG8:01247:01872
GATAGTATATCGCGTCGCTATCCAGAAGATCAGGAACTCTAGAAGAATTCAGATTTTTAACACGAGAGTAAACGTAAAAAGAAGGTTTTACAAGACTCACGTTAACAATATTGCAGCAGTACGCACACAATCGAAGCGCAGTAAGGATGGCTAGTGTAACTAGCAAGAATACCACGAAAGCAAGAAAAAAGAAGTACGCTATTAACTATTAACGTACCTGTCTCTTCCGAAACGAATGAGTACTACTCTCAGAGACTATCTGAGACTACCATCGTTCTCCTTAAGTCT
+
@?ACEEBCBDBBCCCCCCBC@A?@CC@CCBC9979>BBCECCB@CC?CA?@@?@>>@,@?ABBAAABDABB=BBBBBCB2AA;@5:::.;AB?CDCCBBCCC@B@BC?A@A>ABAABCCBBCDDBBBCC@CAAA@CBB@@@??<@?A@@>ACCCCCCDABBBBBB?BB?BBB>AA:99,777/8999:9%9;9=868:::=>1655<>A4;7<>BDD@CCCDCCC@B?BBB>BBC?BBACCD@@@ABCCBAAABBBCCCBCCBBACCCC?CCCBB?AA@=@<?;?B??
@ATNG8:01252:01833
GATGGTAGCACGACACGACGATGTGTACTCATTCGTTTCGGAAGAGACAGGTACGTTAATAGTTAATAGCGTACTTCTTTTTCTTGCTTTCGTTGGTATTCTTGCTAGTTACTCTAGCCATCCTTACTGCGCTTCGATTGTGTGCGTACTGCTGCAATATTGTTAACGTGAGTCTTGTAAAACCTTTCTTTTTACGTTTAACTCTTCGTGTTTAAAAATCTTGAATTCTTACTAGAGTTCCTGATCTTCTGGACGACGCGCACTGACACTACCATCGTTCTCCTTAAGTCT
+
@;?>9CCCCDD;66;99995559>ABCDCGGDAAAAC>DCAF=@9:95?;7;<<AB@C?CCDD>A?A???>>::?898999+<<6BB@=56.,(,),,,(-808///772788;=@>?:=;;5;8<>=8859?9>@@B<;;;???@==>BBB;66;1///1//)/7==?@@???D<??AA>-:188*8>>>>+:9///)/1///<6;9>=AA7:;;;+://*/<7<7;;7;A:78=<<8=;=:<>==7=AA;A8888>@@>>>??AA@;;;A<??@AA=C?;49496>666
@ATNG8:01226:01900
GATGGTAGCTCACGTACGTCACACGTACTCATTCGTTTCGGAAGAGACAGGTACGTTAATAGTTAATAGCGTACTTCTTTTTCTTGCTTTCGTGGTATTCTTGCTAGTTACACTAGCCATCCTTACTGCGCTTCGATTGTGTGCGTACTGCTGCAATATTGTTAACGTGAGTCTTGTAAAACCTTCTTTTTACGTTTACTCTCGTGTTAAAATCTGAATTCTTCTAGGTTCCTGATCTTTCTGGACGACGCGCACTGACACTACCATCGTTCTCCTTAAGTCT
+
BBBCAFCCCDCD;;6C669CHBBBCCCCCCAA?>@@A9@@0000@@@CCC@CC@???B?ABBC>A=A@ACAACCC?;====.<?:@?;;3;CBB?BBB=@B;==BBCC?B@?==AAA;A8868:=?>AAA??:?@@@9>>>888>AAA?>?=>>B=:;:<@A;@<>>@@@C>>=:>====2=9>9:6666)697;;*--3---999<0888)2999;6A38808::A=A5:6:::8///(///699558>;;@@;:8<;<<;//-/<=>><>?>:?7;7;GCA
@ATNG8:01241:01917
GATGGTAGTAGTACACTAGTCATACCAGAAGATCAGGAACTCTAGAAGAATTCAGATTTTTAACATGAGAGTAAACGTAAAAAGAAGGTTTTACAAGACTCACGTTAACAATATTGCAGCAGTACGCACACAATCGAAGCGCAGTAAGGATGGCTAGTGTAACTAGCAAGAATACCACGAAAGCAAGAAAAAGAAGTACGCTATTAACTATTAACGTACCTGTCTCTTCCGAAACGAATGAGTACTGTATCTATGTGTGCGCTACCATCGTTCTCCTTAAGTCT
+
A;?D<CCBBBBBDCDCCCCCCBBBB@BAB@D@BB::8;>BBBCCCB?BC?CACA@>????.??CDCBBAAACDC>>?@?>=>,=?3:28=>0@BB?B899AAAA=:==AB=A<<;<=AAA=>>=>>A>@?>?<?@?@;<8;;;:8817;@?B?BBDBBBBB?BA=?BB@BB=@@A<@<777.6//)/9888,8:6>;;;>>?>A5:7;??@=D=A656:;?>?????;?=DDD:=A@=@@@A999<===@@>>>BBBABAAA=>?;;;;?A;>>>5;6;;>BB@
@ATNG8:01246:01888
GATGGTAGTATCTGCACACTCTGTCCAGAAGATCAGGAACTCTAGAAGAATTCAGATTTTTAACACGAGAGTAAACGTAAAAAGAAGGTTTTACAAGACTCACGTTAACAATATTGCAGCAGTACGCACACAGTCGAAGCGCAGTAAGGATGGCTAGTGTAACTAGCAAGAATACCACGAAAGCAAGTAAAAGAAGTACGCTATTAACTATTAACGTACCTGTCTCTTCCGAAACGAATGAGTACACATCGTCGTGTCGTGCTACCATCGTTCTCCTTAAGTCT
+
;69B=BBCCBBBCCHCCBBBBBBBB@CCD?CCCBB@<?<@@CABBB>BB@C?@>??@@@@.@?BBCBBBDCBBB<AAACCCC3CB=B4:::.<BC=BA@BCECBB@C@CC@CBB?AAABBBBBCCDDBBBBDBCEBB>@@B@??@A=@?BA@>BBBCBCCA?ABAAAA>AA>AAA?CCBBB=BA@:?:=><5>C?A@?=>AB?>:=<>>?A6858=BBB?BCBBBBB@C?AAD<BBB?BBCBACAA????AACCCABBBAAABCC?CBBBC?BBB=@<@?BA@B
@ATNG8:01251:01902
GATGGTAGACACGTGTGCTCTCTCGTACTCATTCGTTTCGGAAGAGACAGGTACGTTAATAGTTAATAGCGTACTTCTTTTTCTTGCTTTCGTGGTATTCTTGCTAGTTACACTAGCCATCCTTACTGCGCTTCGATTGTGTGCGTACTGCTGCAATATTGTTAACGTGAGTCTTGTAAAACCTTCTTTTTACGTTTACTCTCGTGTTAAAAATCTGAATTCTTCTAGAGTTCCTGATCTTCTGGAGATATCATCAGCGAGCTACCATCGTTCTCCTTAAGTCTATACCGACTGCCCCATAG
+
<AAA@CCCCCCCCBBABB@CBBBBBBBBDCCC?CCCC=CC?C?AAABCCC?AACBC>B<A@BB>B=@BCBBBBBC>BBBBB3B?<A?A>9AABB?B7719C8??A===<????@>AA;???;?;===><<<A;A>>>9=;;;?;;;>>A??>>>A:<<<;AA:>:>==>@@@@@=@@@@@5@=C87////'-9777),,,,,,9<<?<?@@@.@AA>><>=>>;>@@A>==:=:=>AAAA:??A<ADAA??AABCA>>>>>>>==8:::==8=>>:>;@8===::<7715999/...&..77
@ATNG8:01257:01881
GATGGTAGCTCTGCTCTGACTCTCGTACTCATTCGTTTCGGAAGAGACAGGTACGTTAATAGTTAATAGCGTACTTCTTTTTTTCTTGCTTTCGTGGTATTCTTGCTAGTTACACTAGCCATCCTTAACTGCGCTTCGATTGTGTGCGTACTGCTGCAATAATTGTTAACGTGAAGTCTTGTAAAACCTTCTTTTTTTAACGTTTACTCTCGTGTTAAAAAATCTGAATTCTTCTAGAAGTTCCTAGATCTTCTGGATACACTCATGTGCACCTAACCATCGTTCTCCTTAAGATCT
+
A;CC<@;B@@;ABBBCCICCCFDDCCCCCBA@<9;;;.;B7@:?;@BAAA:9:6>=7<5444:.5.599:9556>7;;>>>>>#6538444)499<7<<>6;;7;9<<4515555;=<<8:::)/)/)/---///)/7/4.6;;;=;;666<<;;;9;6//)/4//)/)339//)/;::)55555&57:,//=<<;<"/)////)5<555;<999499999$9999949.//29///91653:+///9///6:;<7;55444;453==::88133,349;;;<6333,3,3,33376
@ATNG8:01257:01908
GATGGTAGCATCATGCATATCTCACCAGAAGATCAGGAACTCTAGAAGAATTCAGATTTTTAACACAAGAGTAAACGTAAAAGAAGGTTTTACAAGACTCACGTTAACAATATTGCAGCAGTACGCACACAATCGAAGCGCAGTAAGGATGGCTAGTGTAACTAGCAAGAATACCACGAAAGCAAGAAAAAGAGTACGCTATTAACTATTAACGTACCTGTCTCTTCCGAAACGAATGAGTACGATGAGATCTCGTGTGCTACCATCGTTCTCCTTAAGTCT
+
9::>9BBCBBBCC;:;BBGDCEBBB?BBC>?@AB;;797>AA584=7BC?B@?>@CCCCC+>7<@@A5888>AD:A=9877(2<1:4:==-;5?9@@@@;;;::2;57@8=9<65799>;;;=???@@::;<;;8968::@==::5:-//;49=AB@??A;AAD>==<@D98;:578=99-576/5:898*//.538775522638=9:7:7=<@@@<B;:::;>:>:><;+///+/:;<<??>>>@@A>==??A@;8///::177=>>:>AC<@<@=AA88
@ATNG8:01261:01918
GATGGTAGCATCTGCATATCTCACCAGAGATCAGGAACTCTAGAAGAATTCAGATTTTTAACACGAGAGTAAACGTAAAAAGAAGGTTTTACAAGACTCACGTTAACAATATTGCAGCAGTACGCACACAATCGAAGCGCAGTAAGGATGGCTAGTGTAACTAGCAAGAATACCACGAAAGCAAGAAAAAGAAGTACGCTATTAACTATTAACGTACCTGTCTCTTCCGAAACGAATGAGTACGATGAGAGAGCTCTCTCTACCATCGTTCTCCTTAAGTCT
+
CCCD?CCCBBBCAAACCCABBCBA@CCCBCCC9999?BBBCCCB?AD@D@CBBBBBBC3B@CCBAAABBCCC>CCCCCCC3BA?D4;;;.;AA;AAA@CCCCCAB@CD?BCC@BBBBBBCCCECCCDCCC?CBBB@BBAABA>>9@=?::6;ABBBCCC?CCCBBA?BC?CCD?AA999+99939>@@A2AB=C>>>@@>>>:=:=A@@<@=@>BA@<@A@@@BB?B@BBB>BBB?BCBBBBCCC@@ACBBBB@@@@@?<=;>:AAAAC?BBB?>8=8==<<
@ATNG8:01262:01909
GATGGTAGCTCGCTGATGATATCTCCAGAAGACAGGAACTCTAGAAGAATTCAGATTTTTAACACGAGAGTAAACGTAAAAAGAAGGTTTTACAAGACTCACGTTAACAATATTGCAGCAGTACGCACAAAATCGAAGCGCAGTAAGGATGGCTAGTGTAACTAGCAAGAATACCACGAAGCAAGAAAAAGAAGTACGCTATTAACTATTAACGTACCTGTCTCTTCCGAAACGAATGAGTACTATAGACCATCTGAGACTACCATCGTTCTCCTTAAAGTC
+
44:=7<BDDDDCC::;BBCABACCD@CDC?CCCCC?C?BACAACC?CB>B>B@@@@@@@2A>BBBCCCCCCCD>BBBBAA?/==8=;<<=.57A6>>>>AAA8558<AA=??@;>>>>AA=>=@===BAAA5@@?>9???AAA6538;@?@=@A???@@A=A>>>CC?CA;A@@4;6875:<;567677)//)/>=;>=>BB:>:=>=>:>;>>>BB=@@A?=<<0818<</8;;5<;;;;;:@>888..)----/::99:33173000)//0+/)//(/88
@ATNG8:01270:01301
GATGGTAGATACTCGCTGATACACCCAGAAGATCAGGAACTCTAGAAGAATTCAGATTTTTAACACGAGAGTAAACGTAAAAAGAAGGTTTTACAAGACTCACGTTAACAATATTGCAGCAGTACGCACACAATCGAAGCGCAGTAAGGATGGCTAGTGTAACTAGCAAGAATACCACGAAAGCAAGAAAAAGAAGTACGCTATTAACTATTAACGTACCTGTCTCTTCCGAAACGAATGAGTACGAGAGAGCACACGTGTCTACCATCGTTCTCCTTAAGTCT
+
::<C?A@@DEEDHAACA<=@@CCBB=BCC@CCBB;;5:9??@BBBC@CD@B?99::9CCD1A?BC====<<:;</7544444$4:7;.555&5>>8;66699949.9;?@;@BD69:@?B@@ACEGCBBCCC@C;;;6::98??993;;@;;5;AAABBBB@BAAAAA=AB<A@A:??=<?89999<<<<<,<;557779::;=9=:;?AB=E7;6;;B?BB<==00+/)//;5:776:<;@BBBBBBAAA@A???ABBBB>>==9=;;;B@???:?3:38898
@ATNG8:01288:01324
GATGTAGTACATGATAGACGACACCAGAAGATCAGGAACTCTAGAAGAATTCAGATTTTTAACACGAGAGTAAACGTAAAAAGAAGGTTTTACAAGACTCACGTTAACAATATTGCAGCAGTACGCACACAATCGAAGCGCAGTAAGGATGGCTAGTGTAACTAGCTAGAATACCACGAAAGCAAGAAAAAGAAGTACGCTATTAACTATTAACGTACCTGTCTCTTCCGAAACGAATGAGTACTCGTCTCACTCTCGCCTACCATCGTTCTCCTTAAGTCT
+
BBACCCCBBBBCCCC?@@B:;:CC@DCC@C@@A;:7;>BBCCCAA>AB?B@BBBCCCCC5C?CCCCCBBBBCC=BBBEGDG3CC@D<ABA9@CD@BBBBECBBA@C@CC@BBB<??CCCAAACCCD@@@EDADCBB?BCBBCCCC?C@CA@>ACCCCCCB?CBCBBBBBB?BA@;@@<<<3=<=;999::(8@9@899AAAAB=B<@@>>:?:;;ACCACCBBB@@<@=@CC<C;:6;@A=??????BA@AC@@ADDFDACAB?@FCDC@CBB>B>A=A@@@
@ATNG8:01295:01321
GATGGTAGTATATCGCGTCGCTATCCAGAAGATCAGGAACTCTAGAAGAATTCAGATTTTTAACACAGTGAGTAAACGTAAAAAGAAGGTTTTACAAGACTCACGTTAACAATATTGCAGCAGTACGCACACAATCGAAGCGCAGTAAGGATGGCTAGTGTAACTAGCAAGAATACCGCGAAAGCAAGAAAAAGAAGTACGCTATTAACTATTAACGTACCTGTCTCTTCCGAAACGAATGAGTACGAGAGAGCACACGTGTCTACCATCGTTCTCCTTAAGTCT
+
><<<5:;=<<>B;666;<<<===993999499<55515.5999::;7<<8<;99598???.;900//////;877.7333333$38285:::/:;;/33:?;;8>>8>>@<:>@@<@AAACCGCCCCCCBBCC?C?@?;??@@@AAB?B?B;;8;B@?@CCC@BCABBB@BB?BBB?CA@@>5<8817<<>>/>>5;;??AAA@@<><?>?C3838?BBB@BB@@@AA@E>ABC>C::8:AAAABBCABABAAACAABABB>>>>><@??>B?BBB?B@C<A??@
@ATNG8:01307:01328
GATGGTAGGCGAGAGTGAGACGCAGTACTCATTCGTTTCGGAAGAGACAGGTACGTTAATAGTTAATAGCGTACTTCTTTTTCTTGCTTTTCGTGGTATTCTTGCTAGTTACACTAGCCATCCTTACTGCGCTTCGATTGTGTGCGTACTGCTGCAATATTGTTAACGTGAGTCTTGTAAAACCTTCTTTTTACGTTTACTCTCGTGTTAAAAATCTGAATTCTTCTAGAGTTCCTGATCTTCTGGTGTCTGATCTGTATCACTACCATCGTTCTCCTTAAGTCT
+
9444544459:/0//////999;;@=BCDEDC@CBBC>BB?C?AABCCCC?CBBBB?B?CCCC>B?BF@BBB?8<6?>@?@2@>9A8888&2?AA?ABB?BB?CBB979;::?>=<=B=>>>;?:>?>>>;;;:=>>A6;;=>>>;;;>@@?=>=A8;;;<?B=C=C@?@A@C>>:>:===2=,/*/:::9*:<333-7:<///96696;;<<+9:;:>9@=AA<=;;;>>>=B=?????A<@BB=:::///<=;=>=@B?>>>?>8====<7<<<+/*/9777=
@ATNG8:01267:01377
GATGGTAGTGTCATATGAGAGTGTGTACTCATTCGTTTCGGAAGAGACAGGTACGTTAATAGTTAATAGCGTACTTCTTTTTCTTGCTTTCGTGGTATTCTTGCTAGTTACACTAGCCATCCTTACTGCGCTTCGATTGTGTGCGTACTGCTGCAATTTTGTTAACGTGAGTCTTGTAAAACCTTCTTTTTACGTTTACTCTCGTGTTAAAAATCTGAATTCTTCTAGAGTTCCTGATCTTCTGGATAGCGACGCGATATACTACATCGTTCTCCTTAAGTCT
+
BACC@CCCCDCDCCCCCCCCCBBBCCBBBBBC?CBCC=AA<A?BCCCBAB@BCCCC@D?BBCC>A>@@ACDDCCC?BADDD3CC@CCBB=BBBB@CBC@CD;;;BCCC@CECCCDCC?CBCACACC@A@@ACACGCC?BBBBCAA@DDCCCBBAB>BDD7@@<@<@ABBBCEDD=AAADE;E?A?AADDD2ACCDD799@9:9B????BBBB3A?>?C?B???<;@>=;;;:=:?>>>>A:==@=BB>BBBBBBBBBBBCBBBCBABBCC?BBB@B?B?BA<;
@ATNG8:01274:01365
GATGGTAGGCGACATACATACGCGCCAGAAGATCAGGAACTTAGAAGAATTCAGATTTTTAACACGAGAGTAAACGTAAAAAGAAGGTTTTACAAGACTCACGTTAACAATATTGCACAGTACGCACACAATCGAAGCGCAGTAAGGATGGCTAGTGTAACTAGCAAGAATACCACGAAAGCAAGAAAAAGAGTACGCTATTAACTATTAACGTACCTGTCTCTTCCGAAACGAATGAGTACGTGTGCGACGTGTCTCCTACCATCGTTCTCCTTAAGTCT
+
6=>C@CCB?DCCBBBCCEBBBCDCDACCC?CCCBDD=A=@@>@BC@BB?B?A@B99999):<>??BDAAD::9+9@9;;;;$9;.5.555&5<>9>>=BCCCCC@C@BB?BCC>@@CBBBBCCCDCCCAA>BBBB>BBBBAAAB@C?C889:CBCCBAA=@BBBAC?CC;@=><=;666*597059999+///99;>@886=B=A???;?=AAA@@;??@@>>>=A=>>>9?BA?:::CA@@?:9:>@@DEBBBBBBB>@<><A@@>><?>?;@;><>@@@
@ATNG8:01289:01339
GATGGTAGATATATGCACGCTCTACCAGAAGATCAGGAACTCTAGAAGAATTCAGATTTTTAACACGAGAGTAAACGTAAAAAGAAGGTTTTACAAGACTCACGTTAACAATATTGCAGCAGTACGCACACAATCGAAGCGCAGTAAGGATGGCTAGTGTAACTAGCAAGAATACCACGAAAGCAAGTAAAAAGAAGTACGCTATTAACTATTAACGTACCTGTCTCTTCCGAAACGAATGAGTACTACTCTCAGAGACACACTACCATCGTTCTCCTTAAGTCT
+
BBCC?BBDCDCCCCCCCCBBBDCDC?CBB?A@A@@?;?=ABB994=8CB8B?997?:BBC+B=BBBAAABBCBB9==BFLEL5CB?B=@@@7AAA@BCCCCCBBB>B>@@=@AC?BBAAAAAADECCBCCCC@CCBC@BBBBBCBB>B@C::;;DDCDCCGAAAABBB@CC?BBA>???A@;@@@<@:9:9:(9@<A?>;?@@AD;@;@AAA<A<=>BCC@CCCC@@A@C@BBD>DBB@CAAACBBBBBBBBBBBAABBDD>>:AA<AA@@@=<;<5;5;7==>>
@ATNG8:01292:01337
GATGGTAGGCGACATACATACGCGCCAGAAGATCAGGAACTCTAGAAGAATTCAGATTTTTAACACGAGAGTAAACGTAAAAAGAAGGTTTTACAAGACTCACGTTAACAATATTGCAGCAGTACGCACACAATCGAAGCGCAGTAAGGATGGCTAGTGTAACTAGCAAGAATACCACGAAAGCAAGAAAAAGAAGTACGCTATTAACTATTAACGTACCTGTCTCTTCCGAAACGAATGAGTACCTCTCAGACGCTCGTCCTACCATCGTTCTCCTTAAGTCT
+
;65=8@?A=B?A@DCCCEDDBBBBB?BCD@CBAA@@<??BACDBBA?AA>A>A?AAADDD0D?DCCBBBBCCCD>C@@@DDD1BB@C@CCC;CCC@BBBCCCCCC?B?BB?BBB>BBB@AABBCCCBBBBBB?CBCD?B???CCAA<@>@998:DBBBBBA@BBB@@??CD?A@@?BC??>8>9939AAAB3BB?B999DDABA;@;@@AA7;8;@DCC@CDCC@A@496:A?8@::8;ACCBBB?AABCCCBBBBBBBBB?>BD9>>>AC?BAD@D>A>A???
@ATNG8:01298:01357
GATGGTAGGACGAGCGTCTGAGAGGTACTCATTCGTTTCGGAAGAGACAGGTACGTTAATAGTTAATAGCGTACTTCTTTTTCTTGCTTTCGTGGTATTCTTGCTAGTTACACTAGCCATCCTTACTGCGCTTCGATTGTGTGCGTACTGCTGCAATATTGTTAACGTGAGTCTTGTAAAACCTTCTTTTTACGTTTACTCTCGTGTTAAAAATCTGAATTCTTCTAGAGTTCCTGATCTTCTGGGCTGCGCTGATATGCGCTACCATCGTTCTCCTTAAGTCT
+
956?8;;@:D@A9:65=>CAAADD?CCBBBAA<AAAA<AA@G@BBBBCBG@BABAD@D@BACB@C?BBBBCCBBE?@@@@@0AB@B@@@=@BBBACCCADEE=;;CCDGEFCCBCAA>@@C@HACCCCAAAC@CEDGACBB;;;@CBBCCC@@@@=@AC@BD=@<;9;BBCBCC=?;;;;*:=B;=????,>@@@@6:;@@A@A@=?4:999$5////)/5;<8=@BC@<@8@7>>;@@@;??>B;000000/;//00<<=9999.55::=:==@9=9<8<@@B
@ATNG8:01300:01353
GATGGTAGAGAGAGCTGTAGCGCACCCAGAAGATCAGGATCTCTAGAAGAATTCAGATTTTTAACACGAGAGTAAACGTAAAAAGAAGGTTTTACAAGACTCGTTAACAATATTGCAGCAGTACGCACACAATCGAAGCGCAAGTAAGGATGGCTAGTGTAACTAGCAAGAATACCACGAAGCAAAGAAAAAGAAGTAACGCTATTAACTATTAACGTACCTGTCTCTTCCGAAACGATGAGTAACTGCGTCTCACTCTCGCCTAATCGTTCTCCTTAAGTCT
+
8=>=7;;=<>>>0/////:/55<4:9/4=?<@AB@@?;@:99?555C8BA<<678788999'89=?=>??@???A9=;>>>>?,>A?B@CDC;FBB?;;9@A=>6;599499<599<:;;:<<<;::<<<<9;:<>7::<44.4;;7;8544693345;:=8:88898333,399,3388,3333(33333$/603..(.552223938777/5.3.//.26555766/5057=3;<;55443;283337777899:<===>7;;75///+//;47476<555
@ATNG8:01264:01381
GATGGTAGGACGAGCGTCTGAGAGGTACTCATTCGTTTCGGAAGAGACAGGTACGTTAATAGTTAATAGCGTACTTCTTTTTCTTGCTTTCGTGGTATTCTTGCTAGTTACACTAGCCATCCTTACTGCGCTTCGATTGTGTGCGTACTGCTGCAATATTGTTAACGTGAGTCTTGTAAAACCTTCTTTTTACGTTTACTCTCGTGTTAAAATCTGATTCTTCTAGAGTTCCTGATCTTCTGGTCTAGCTCGTCGCGCTACCATCGTTCTCCTTAAGTCT
+
@ABB@C@9.4555544>=9::;<B=@;;;@9919?C>>BB?B@BBD999@=@@??@;@9@@AA=@=?@?A999AA=>@@@>,=;.4499)9=99259949<7666?CB;AAB@@@@B?BBB?A>AA@@000/599;>8<@666555<<9999:4929><8:>67)////9555;645555&549455555$59;;@466><<<<///)///&//555569;8=;;;;==:=:>>>==<9><<8:///999;<=959544:@459;;<9;;;8;49.954=
@ATNG8:01265:01402
GATGGTAGCTCACGTACGTCACACGTACTCATTCGTTTCGGAAGAGACAGGTACGTTAATAGTTAATAGCGTACTTCTTTTTCTTGCTTTCGTGGTATTCTTGCTAGTTACACTAGCCATCCTTACTGCGCTTCGATTGTGTGCGTACTGCTGCAATATTGTTAACGTGAGTCTTGTAAAACCTTCTTTTTACGTTTACTCTCGTGTTAAAATCTGAATTCTTCTAGAGTTCCTGATCTTCTGGACGACGCGCACTGACACTACCATCGTTCTCCTTAAGTCT
+
955=8=BCCBCCCGGG;69CCCCGDCCCGCCBABBBD?CB?B@CCAAACC?BBA:859>AAAB?B@BBBBBBBAC?99999(:A;A???:?@CC?BBC@BB598BBBB?BBA>>BCB=???<@<@@AAAAAA;?>>;7<>;=99;>>>>>E;;;D=AA@;@@<@8;;@AAA@@@=???AA5A=@=@====,;;---(--3---7658-655'2669;0507929=<>:::<A<@@>>>@=>>==H>>=>@?<<=///<::63,,*,2222-2260:6<7>===
@ATNG8:01273:01407
GATGGTAGTGATACAGATCAGACACCAGAAGATCAGGAACTCTAGAAGAATTCAGATTTTTAACACGAGAGTAACGTAAAAAGAAGGTTTTACAAGACTCGCGTTAACAATATTGCAGCAGTACGCACACAATCGAAGCGCAGTAAGGATGGCTAGTGTAACTAGCAAGAATACCACGAAAGCAAGAAAAAGAAGTACGCTATTAACTATTAACGTACCTGTCTCTTCCGAAACGAATGAGTACGTTGAGAGAGCTCTCTCTACCATCGTTCTCCTTAAGTCT
+
;:<@<ABECBCD@<;<;;;;====>9;<;:<A:;9<8<8==A:=894//(/389:@@==>+?8888::9;<0/).8/////$4:392955&5=>:>I<=9CD@@>??AA<B?@;>;>9>999@?995;@9905:9;8<>:=>>>?;@=A:;7:BBACCBB?CDB00090/)//6467777(333177777)89/5555777>?:>;>>>@;@:=;@@@<@CBBBAC@E@BBA;?99189=?>?A=><>AAA>=8:;99;===>A<8:8=@<>??5<16/5:9:
@ATNG8:01275:01415
GATGGTAGTGTCATATGAGAGTGTGTACTCATTCGTTTCGGAAGAGACAGGTACGTTAATAGTTAATAGCGTACTTCTTTTTCTTGCTTTCGTGGTATTCTTGCTAGTTACACTAGCCATCCTTACTGCGCTTCGATTGTGTGCGTACTGCTGCAATATTGTTAACGTGAGTCTTGTAAAACCTTCTTTTTACGTTTACTCTCGTGTTAAAAATCTGAATTCTTCTAGAGTTCCTGATCTTCTGGTATGACTAGTGTACTACTACCATCGTTCTCCTTAAGTCT
+
95657<<@@@>;;<;;;CCDA@@CBD@?@DBB@;;;C>CB@B<@>BA;A>:=@=00+/5788C@C@CCBCCBBBA=A@@@@0@A?BBCC=@@;;8;CD@BCAACAJ;;8;ABEFFHC@HDD>B>BBBB@AAA@CCFD@AACCCCBBBBB@@ACBB>BBC@BB?B@BBBAA@BBD?BBBBC:C?A=;;;;;*;ABAC=B@@@@@CA??4;:;:*9@B9:69;@@=BCBBCBC?B?BBCCBB>A;;6;BBBBBBCBBACBBCCDBBC?;;;;;5:??9@<@=ABBA
@ATNG8:01279:01409
GATGGTAGCGCGACGAGCGTAGACCCAGAAGATCAGGAACTCTAGAAGAATTCAGATTTTTAACACGAGAGTAAACGTAAAAAGAAGGTTTTACAAGACTCACGTTAACAATATTGCAGCAGTACGCACACAATCGAAGCGCAGTAAGGATGGCTAGTGTAACTAGCAAGAATACCACGAAAGCAAGAAAAAGAAGTACGCTATTAACTATTAACGTACCTGTCTCTTCCGAAACGAATGAGTACTATGTAGAGCTCTATACTAATCGTTCTCCTTAAGTCT
+
ABCC?BBBBBBCDFCCCAAADBBBD>A@A@CCCCCC?C?BBBBCCB>BB>B>???AACCA2A?BCCCCCCBBCC>BB>@@??,@A>C5;;;*:BB9BBBBCDCBC@E@?@<@BB=@?CBCCDCBCBBBDBBB@AA??<@BBBBBAA<A?B@@=@CAAACCC?BAD@@A?BB?BBA=@@???8???<>AAAA/AA<@876>@?BA<A;AAAA;@;??BBB?BBBA@??:>=?CC>BBB>BBBCCCBAAAAABCBA>==A>??AAA:==@C@BBB@B?B=@==>
@ATNG8:01281:01423
GATGGTAGCTCGCTGATGATATCTCCAGAAGATCAGGAACTCTAGAAGAATTCAGATTTTTAACACGAGAGTAAACGTAAAAAGAAGGTTTTACAAGACTCACGTTAACAATATTGCAGCAGTACGCACACAATCGAAGCGCAGTAAGGATGGCTAGTGTAACTAGCAAGAATACCACGAAAGCAAGAAAAAGAAGTACGCTATTAACTATTAACGTACCTGTCTCTTCCGAAACGAATGAGTACTGTATCTATGTGTGCGCTACCATCGTTCTCCTTAAGTCT
+
@BBC?CCBCDCCCCCBBBCDDCAAB@CCC?CBBB??=@?BABBBBA?BC>B???@AACDC2A>?AAAAAAABBB;@@BCDDD5BB@D?BBB;BCJ@CBBBCCCCB?C=BD?CBB?AABBCCDBBCBCCCBBB@DBBB?BBAABB@A>A?B@A>ACCCBCBC?CCCAA@>BD@BAA?BBCCB<???:?====/>A<@;::AAAA?<A<AA??=@<?>BBC?CCBBAAA<A>ACD>DBC??>>BCBBBBB@BB@@A@@AABB@@C>>;>ABAA<AAA;?;>=A>?=
@ATNG8:01290:01384
GATGGTAGAGAGAGCTCTCTCATCGTACTCATTCGTTTCGGAAGAGACAGGTACGTTAATAGTTAATAGCGTACTTCTTTTTCTTGCTTTCGTGGTATTCTTGCTAGTTACACTAGCCATCCTTACTGCGCTTCGATTGTGTGCGTACTGCTGCAATATTGTTAACGTGAGTCTTGTAAAACCTTCTTTTTACGTTTACTCTCGTGTTAAAAATCTGAATTCTTCTAGAGTTCCTGATCTTCTGGTGTCTGATCTGTATCACTACCATCGTTCTCCTTAAGTCT
+
@@AC@CDCCDBBCCD9;;CCBDCCCBCBCCCC?BBDD>BA?B?BBBACBB>BBBBB@B?BBBB?B>@@AAAAAAA>AAACC1BB?>>>>9@BB@=B=<6=A099?>;>:??@@@@@B<>==<@=BAAA<<;?;C???7;;>;;;=@???AA==>@;==><@A<A;A@@@@@??==A=ACA5C8<8=9999+9<666)--3---767;8====.<<<=?=A<??<>>><333-3*--;=A@;?@@<AABA???A@>@A@<>>CA;;49ACCC7<<=;A;C:@99;
@ATNG8:01291:01410
GATGGTAGCTCTGCTCTGACTCTCGTACTCATTCGTTTCGGAAGAGACAGGTACGTTAATAGTTAATAGCGTACTTCTTTTTCTTGCTTTCGTGGTATTCTTGCTAGTTACACTAGCCATCCTTACTGCGCTTCGATTGTGTGCGTACTGCTGCAATATTGTTAACGTGAGTCTTGTAAAACCTTCTTTTTACGTTTACTCTCGTGTTAAAAATCTGAATTCTTCTAGAGTTCCTGATCTTCTGGGCTGCGCTGATATGCGCTACCATCGTTCTCCTTAAGTCT
+
;@BCACCCCBBBCBBCCCCCCBBBAABABC::69@?A<AB=B@DCBBECC@BBECC@D?BBBD?C@BCCCCDCCC@BCCCC1CB@DCCD>CCBB?BBC>BB=A@AEDHBECCCFBBB?CDD?C?CCCCCBBC@CCCD?CBBAABBBCBBBBBCCC?BBB@BB?B>BBCCCCCCC?@@AA@7@=@;AA?A?,>A:;;8;BBBCECABA?BCBC2CAABC@C@CC?CCCCCBA>A@CCCBBC?BBBB=B999BBBCCECCCCCBBBCACCCCC@BBB@C?C@CCAA
@ATNG8:01266:01461
GATGGTAGATACTCGCTGATACACCCAGAAGATCAGGAACTCTAGAAGAATTCAGATTTTTAACACTAGAGTAAACGTAAAAAGAAGGTTTTACAAGACTCACGTTAACAATATTGCAGCAGTACGCACACAATCGAAGCGCAGTAAGGATGGCTAGTGTAACTAGCAAGAATACCACGAGAGCAAGAAAAAGAAGTACGCTATTAACTATTAACGTACCTGTCTCTTCCGAAACGAATGAGTACTATAGACTATCTGAGACTACCATCGTTCTCCTTAAGTCT
+
@<<E?BBDCCCAA<9::6===CBBB;@@B<?@BBAA?B?BAAABBC?BB?C=999=>???.?=ABB@BBAB??=588;;;;;$9<6;.555&5<<9@<<@CCC@@?@ABB?BBB>@@BBBBCDCCCD;;;BA@CA;;8;BBBAAAB?B?B;;8;DBCCCCC@BBBBBB@CC@BBB?BBBB??:9889A>AA/883699ABBBBA<A=AAAA?A?BBBBB@CCEAA@A=@=@AB=???>AAABBABBBBABB@?@@CBCBCCBBBB@AAA:;5:@@<??A?ABBB
@ATNG8:01273:01438
GATGGTAGAGTACAGTGTAGTAGACCAGAAGATCAGGAACTCTAGAAGAATTCAGATTTTTAACACGAGAGTAAACGTAAAAAGAAGGTTTTACAAGACTCACGTTAACAATATTGCAGCAGTACGCACACAATCGAAGCGCAGTAAGGATGGCTAGTGTAACTAGCAAGAATACCACGAAAGCAAGAAAAAGAAGTACGCTATTAACTATTAACGTACCTGTCTCTTCCGAAACGAATGAGTACTGTATCTATGTGTGCGCTACCATCGTTCTCCTTAAGTCT
+
<<<C@==FA==;<;>666>;;;@??:>;;7;A@9:55::>=<485A9<A>A989897AAA.9388333333;;;1779::::';;5:5;::&5<>:>B=@<;=@D@C@CD@CAB?AB@@ABBBCCCCCCCDD@CBCB=@@@@==??;@;@;;69AA@BC@A>ABBBBB@BB?BBC=?@BCE=@???AAAAA2A>:>????>>>@<@=CBCD;><>?BBB>@@DBCBB?A9::D=D??<???@ABABBCBBBAABBDEBBBB==<?;:::AA<@@A;A=A===>=
@ATNG8:01273:01456
GATGGTAGCATCATGCATATCTCACCAGAAGATCAGGAACTCTAGAAGAATTCAGATTTTTAACACGAGAGTAAACGTAAAAAGAAGGTTTTACAAGACTCACGTTAACAATATTGCAGCAGTACGCACACAATCGAAGCGCAGTAAGGATGGCTAGTGTAACTAGCAAGAATACCACGAAAGCAAGAAAAAGAAGTACGCTATTAACTATTAACGTACCTGTCTCTTCCGAAACGAATGAGTACGTGTGCGACGTGTCTCCTACCATCGTTCTCCTTAAGTCT
+
5=;;=@;AC@AACCCCDBBBBBAAB?BBB7:;;;;3496:AA?>?B>BC;?;::9>8??=+<7=@@ABBAA@>>3<9@@BBB5CD@C?CCB7?;?:;?;<=BBBC@CACC@B@@>@BA@ABBABBBCBBCBB@BDDC@C@@@AA@A?C8;;;7;ABABBAD@AAAFDC8::>AA@>A@A@@299>;@@AAA2@D>=888@AA>@7;8;@DD:=:=@CCC@CCBBAAA5;5;AA9=@@=@ABA???::9999==CCBAA=AA=>>>=>==<A<@;;;:?C?CAAA
@ATNG8:01282:01476
GATGGTAGGACGAGCGTCTGAGAGGTACTCATTCGTTTCGGAAGAGACAGGTACGTTAATAGTTAATAGCGTACTTCTTTTTCTTGCTTTCGTGGTATTCTTGCTAGTTACACTAGCCATCCTTACTGCGCTTCGATTGTGTGCGTACTGCTGCAATATTGTTAACGTGAGTCTTGTAAAACCTTCTTTTACGTTTACTCTCGTGTTAATATCTGAATTCTTCTAGAGTTCCTGATCTTCTGGTGTCTGATCTGTATCACTACCATCGTTCTCCTTAAGTCT
+
5:;;7;=A:A996966BBBA@ABD?@@BBBBB=B@@@9@@=@@BB;;;BC@ECCBC@B?BC;;7<ACCECBBCAA?ADDDE5@A>ACCD;@@@@=A;<5;A=ABBBBC@CHFBBBCC@CCB?C?BCBC<<;C?@B@B>BBBCCCBCABBBEFBCC@<;;?AA<?=?BBBCAA@B>@:999&9.929:::-55<<=7=BAB@@@99925499:::=@<A>BC@C@A@>00,0+0@>??D?B@C=A;;:@@999@AA@AA?:;9>:595>>9=BB9979=AA99
@ATNG8:01285:01446
GATGGTAGTAGTACACTAGTCATACCAGAAGATCAGGAACTCTAGAAGAATTCAGATTTTTAACACGAGAGTAAACGTAAAAAGAAGGTTTTACAAGACTCACGTTAACAATATTGTAGCAGTACGCACACAATCGAAGCGCAGTAAGGATGGCTAGTGTAACTAGCAAGAATACCACGAAAGCAAGAAAAAGAAGTACGCTATTAACTATTAACGTACCTGTCTCTTCCGAAACGAATGAGTACTGTATCTATGTGTGCGCTAATCGTTCTCCTTAAGTCT
+
B@AB@BB@@ABBCCFFCDFCB<;;B?BCB?@@AA;;9;?BBBCCCDADD?C@CAA99988)9<???AAAAA@=>8=9;9999(9>495;;;0;C?:@9;;BBA@@=@<@C?CLH?@@CCCCCCCCCCCCCBB?BBBE?AABBCBBB?C?B@@=@BAAACBA?BBBBBC?BB?BDG@CB999,7;;58999:(7<8888<>?>::7:<:;;A=A=>>BBB?BCCCC@D?B>ABE>BBB?BBBBBBBBBBBBBBBBBAAABBA@@@=>=>A>A@?6:3:?A???
@ATNG8:01297:01451
GATGGTAGTATATCGCGTCGCTATCCAGAAGATCAGGAACTCTAGAAGAATTCAGATTTTTAACACGAGAGTAAACGTAAAAAGAAGGTTTTACAAGACTCACGTTAACAATATTGCAGCAGTACGCACACAATCGAAGCGCAGTAAGGATGGCTAGTGTAACTAGCAAGAATACCACGAAAGCAAGAAAAAGAAGTACGCTATTAACTATTAACGTACCTGTCTCTTCCGAAACGAATGAGTACTGTATCTATGTGTGCGCTACCATCGTTCTCCTTAAGTCT
+
@?AC:ABCCB@AA;;<BAB;9;LFE@BBC?@@AA;;9;?BBBBCBC@DD?C?CC@?@DDD2A>BBBBBBBBA@A99:;BCCC2BB>B>BCC:CCCACBCCGCBCB@B@BD@CCC>@?BABDCCFCCCBBBCD@CBAA>AAA@CBBB@B?B@@=@BBBBBDA?CCCBBA=BD?BBB?BA@@?,9:938<<<=.=>:>888@@@BB<@;??;;7;=B@CBB?BCCBBBB?A?BAA;A??=?BBCCCBBBBBBBAAABBCB@@@AA@@;@ABCC:=>?<>;><??=>
@ATNG8:01307:01470
GATGGTAGAGTATCATGTGTATCTCCAGAAGATCAGGAACTCTAGAAGAATTCAGATTTTTAACACGAGAGTAAACGTAAAAAGAAGGTTTTACAAGACTCACGTTAACTATATTGCAGCAGTACGCACACAATCGAAGCGCAGTAAGGATGGCTAGTGTAACTAGCAAGAATACCACGAAAGCAAGAAAAAGAAGTACGCTATTAACTATTAACGTACCTGTCTCTTCCGAAACGAATGAGTACACATCGTCGTGTCGTGCTACCATCGTTCTCCTTAAGTCT
+
956>:@CBBCBCEEEBBBBCCCCCCACCC@CBCCCC@C?BBCCCBB>BE@B@BCJCCCCC5C@AABCCBBBAAA=BBBBEDE3CC@D@BBB;BCC@C@@@BBCBB>@>BCBBBB<@@BBBBBBBBB>>>A>>9>===;AAAA>>==8;7=8758A::8?>><AA>=:?;AA9==>9;;777.:9:488888(8@4=676>>>>>;>=DAAA9=:<=@@A;A@@ABBB@C?DDD>BBB?BCACACBBBBB@BBECAA@BB@@ABGE@CBBBC?BBB?B?B@BBBB
@ATNG8:01307:01474
GATGGTAGTATCTGCACACTCTGTCCAGAAGATCAGGAACTCTAGAAGAATTCAGATTTTTAACACGAGAGTAAACGTAAAAAGAAGGTTTTACAAGACTCACGTTAACAATATTGCAGCAGTACGCACACAATCGAAGCGCAGTAAGGATGGCTAGTGTAACTAGCAAGAATACCACGAAAGCAAGAAAAAGAAGTACGCTATTAACTATTAACGTACCTGTCTCTTCCGAAACGAATGAGTACGAGAGAGCACACGTGTCTACCATCGTTCTCCTTATGTCT
+
444;.55?@?C@@;<;;>==<<<54.45949=0000*0+/<:99::9BA<@?999@@@??.???@8==CC444C<=BBBCCC5@@<@4;;:49BB?CBBCCEBCB@B?BC?AAA?BBBBCBCCCCCCCCBBB@CAAA=@@@?BBC@=B=B;;7;AAAAAAA?BBDAAA@??;?AA=ABAAA;9:959BDHE3CA<@;;;>>>BA<A<AAAA5858ACBB?@@@??@@4;6:@A=A::8:@AABBBBBBBBBAAABBBBB@?<8784:<=:?:????B@CD@@@?
@ATNG8:01266:01526
GATGGTAGAGAGACTGTAGCGCACCCAGAAGATCAGGACTCTAGAAGAATTCAGATTTTTAACACGAGAGTAAACGTAAAAAGAAGGTTTTACAAGACTCACGTTAACAATATTGCAGCAGTACGCACACAATCGAAGCGCAGTAAGGATGGCTAGTGTAACTAGCAAGAATACCACGAAAGCAAGAAAAAAGAAGTACGCTATTAACTATTAACGTACCTGTCTCTTCCGAAACGAATGAGTACGATGAGAGAGCTCTCTCTACCATCGTTCTCCTTAAGTCT
+
?ACCACCD@A@BB@A;A=>CCBBBH?DBC?BBC;;:@C???888:6:?<@<@BBBCDCC2B=AA@??>BBBBC>>9@@AA@,?@5;5;;;*9@BADDDD@@??@?B@BC@CAA?ABAABCECCCCCBCBBB?B@@@=A@??BAAC=B?A;;7<@@@@CCD?BCCBBA=AA?????@>=<<+7733725255#280668<>>>=;8:699:<0818=ACC?@;00<00+0*000*/886>@@@@ABBBBBBBBB?8:8<==@@>==:==;;??B?@;@<@<@@@@
@ATNG8:01274:01480
GATGGTAGCGAGCGAGTGTGTATACCAGAAGATCAGGAACTCTAGAAAGAATTCAAGATTTTTTAACACGAGAGTAAACGTAAAAAGAAGGTTTTACAAGACTCACGTTAACAATATTGCAGCAGTACGCACACAATCGAAGCGCAGTAAGGATGGCTAGTGTAACTAGCAAGAATACCACGAAAGCAAGAAAAAGATGTACGCTATTAACTATTAACGTACCTGTCTCTTCCCGAAACGAATGAGTACATGAGAGAGCTCTCTCTACCATCGTTCTCCTTAAGTCT
+
4:44.44940////:///:=;;;<;9;FE@BAB@@@+0-/;9998?>3>;683/-(---5555#/)/:/56<655=>2666=?==+;;7<:>AA2>B=795<:99=552::?;6=>?:>ACCCBBBCCGFCCBBB@C;;;@CC@@?@@@7AADCC@BBBBB>>>;>>==<:6::+//:16//3;(333,33333$387733265;;>9?:><>>1505:9994;;;9;;;.44)444(488.3339::;==:88:::888:>@?AA@A<=677;699;497;7;885
@ATNG8:01268:01534
GATGGTAGGCGACTTACATACGCGCCAGAAGATCAGGAACTCTAGAAGAATTCAGATTTTTAACACGAGAGTAAACGTAAAAAGAAGGTTTTACAAGACTCACGTTAACAATATTGCAGCAGTACGCACACAATCGAAGCGCAGTAAGGATGGCTAGTGTAACTAGCAAGAATACCACGAAGCAAGAAAAAGAAGTACGCTATTAACTATTAACGTACCTGTCTCTTCCGAAACGAATGAGTACGTGTGCGACGTGTCTCCTATCGTTCTCCTTAAGTCT
+
@?@C9AA@;:.---(-58<<EBBCC@BAB@B>@@??=?>@@@AA@=:=?<@8@AA????<,<:977>>>AB>==3<878888(7@:@5;;;/:;=9>===;;;;;5;9=D=B@A=;888;868>A>====@?:?>>><?AA@>>>A>D=@;;7;BAA;;;B=A@@A>>;>=8=8708=88088818=<<<*65.59A=888//)/69679/8.899;<:>=A=>>@//-/=<1/8818<=>;;;:87898:;;;95657749A<<<=6:9907/7198:<
@ATNG8:01269:01567
GATGGTAGTATAGAGCTCTACATAGTACTCATTCGTTTCGGAAGAGACAGGTACGTTAATAGTTAATAGCGTACTTCTTTTTCTTGCTTTTCGTGGTATTCTTGCTAGTTACACTAGCCATCCTTACTGCGCTTCGATTGTGTGCGTACTGCTGCAATATTGTTAACGTGAGTCTTGTAAAACCTTCTTTTTACGTTTACTCTCGTGTTAAAAATCTGAATTCTTCTAGAGTTCCTGATCTTTCTGGGCTGCGCTATATGCGGCTACCATCGTTCTCCCTTAAGCT
+
;6;C:=BDCBBBACCICCBB=BBBBCBABA;;6;??@;BC@C?AAACCCC<>?BBB?B?BBEF@C=AAAB@@A;;59::7:)=@:>8878,7AAB@BAA<@>6:8>>=<:>@@@@@;;7;;;5;<>@?AAAAC7==AC688>999@@@@BBA;;;?:8885;;5;5;==?===8816<=@A2A<>;>????/>><<<076<//-9--/59:::,97:;>=C=@@<???@>>>=A8;;@>>>?9<<<<67///9==@BBB@@@;99;;432222(,,8:196:4655
@ATNG8:01272:01541
GATGGTAGGGTGTGAGAGTCTGCCCAGAAGATCAGGAACTCTAGAAAATTCAGATTTTTAACACGAGAGTAAACGTAAAAGAAGGTTTACAAGACTCACGTTAACAATATTGCAGCAGTACGCACACAATCGAAGCGCAGTAAGGATGGCTAGTGTAACTAGCAAGAATACCACGAAAGCAAGAAAAAGAAGTACGCTATTAACTATTAACGTACCTGTCTCTTCCGAAACGAATGAGTACGATGAGATCTCGTGTGCTACCATCGTTCTCCTTAAGTCT
+
:59@8=ABB=BCDBAAAGB@B???<ACC@CCDBBB@E@DCBA?9999.;>BCC;;;;;':;==?DCBAA99:/9@9999+9A39298+78><??>??CCAA;?;?@=@><;<A???;;;A@AAAA>;;7;?:;5<;:779<<8;8<=>:>CBBA@@>;?<><AA=BA=ACC@CDDDD<@??>:::::):;5;@A@BBBBA>A?CC??<>>AAAAA@BBBBBBB?B?CCC=CCC@DBCC;;;;;<BCCCBBBAABBBBBBAA>AECBB?BBC>A>A@BBBB
@ATNG8:01275:01530
GATGGTAGGCACTGCGCACACATCCCAGAAGATCAGGAACTCTAGAAGAATTCAGATTTTTAACACGAGAGTAAACGTAAAAAGAAGGTTTTACAAGACTCACGTTAACAATATTGCAGCAGTACGCACACAATCGAAGCGCAGTAAGGATGGCTAGTGTAACTAGCAAGAATACCACGAAAGCAAGAAAAAAGAAGTACGCTATTAACTATTAACGTACCTGTCTCTTCCTAAACGAATGAGACGTGTGACGTACGTGAGCTACCATCGTTCTCCTTAAGTCT
+
9BBC?BCC@C;99CCCCDDDCCCBB>CCC?BBCCAA?BBCCDCCCC@CC?C?B@AABBBB3B>B@AABBCCDCC>AA@@A@@0@A>B?CCC;CID@CBAA@C@;;79=BB=B@@=??AACCCCCCAA@DCCC@BBAA=@??B@@@B=A>A;;8;CAABCCB@BBBBBA@CD@BAB>A@9::,7;;5756676%7=87857<<>>>;><557?<?=BADBB?CFBBCBB@C@BBB=BBC>AAAA@AABBAAABBAA@@@A>??BAB?B>>??<??C<@<@<>::;
@ATNG8:01284:01530
GATGGTAGTAGTACACTAGTCATACCAGAAGATCAGGAACTCTAGAAGAATTCAGATTTTTAACACGAGAGTAAACGTAAAAAGAAGGTTTTACAAGACTCACGTTAACAATATTGCAGCAGTACGCACACAATCGAAGCGCAGTAAGGATGGCTAGTGTAACTAGCAAGAATACCACGAAGCAAGAAAAAAGAAGTACGCTATTAACTATTAACGTACCTGTCTCTTCCGAAACGAATGAGTACTACTCTCAGAGACACACTAATCGTTCTCCTTAAGTCT
+
9???<=9>A;;6<?CEDCBBB@@?C@FDE@ABAB<;5;299;;=AC:994:::::BBCDB1B9BB=B@AABAA?57344444$495:.555&5<<9;A<AA@AAA7;7;A>ABC=???@BCBCDBBBCA@@B@<;::?AAAAAAAA=A>B;:6:A@@B????CAA@@@<>@;>9827<<<57888555565$58685255:>==;=788?>5@5::ABB@CCBBBAA=@000>5;00+/;>=><<<>>>>>@A@<==8889/--06--0;000*7-78<?==
@ATNG8:01286:01545
GATGGTAGTGTCATATGAGAGTGTGTACTCATCGTTTCGGAAGAGACAGGTACGTTAATAGTTAATAGCGTACTTCTTTTTCTTGCTTTCGTGGTATTCTTGTTAGTTACACTAGCCATCCTTACTGCGCTTCGATTGTGTGCGTACTGCTGCAATATTGTTAACGTGAGTCTTGTAAAACCTTCTTTTTACGTTTACTCTCGTGTTAAAAATCTGAATTCTTCTAGAGTTCCTGATCTTCTGGACGACGCGCACTGACACTACCATCGTTCTCCTTAAGTCT
+
@CBB?CBBBBCBDCCBBCCCB???DDBA@ACCBBBC=BB?C@CCBBBDD@CBBAC@C@DD??<B@GABBBAAAB?BCCBB1@A>ABCE=CCAB<ABB?BEBDC@CCC@CCCBCCCC=BBC?B?ABBBBBBB>BBCB?BBCCCCCCCBCBBB@@@?CCC@BB@B@BBCCCECBB;?====3=9>=::9:9*:?AAA=BBBBCCC@AA?BBBB2BCBBBADACD?DDGFB:98:=ACCCCB@BBB@BCCBCCCBCCBBACCCDCCC>BCCCD?BBC@C?C@CCCC
@ATNG8:01296:01567
GATGGTAGCGCGACGAGCGTAGACCCAGAAGATCAGGAACTCTAGAAGAATTCAGATTTTTAACACGAGAGTAAACGTAAAAAGAAGGTTTTACAAGACTCACGTTAACAATATTGCAGCAGTACGCACACAATCGAAGCGCAGTAAGGATGGCTAGTGTAACTAGCAAGAATACCACGAAAGCAAGAAAAAGAAGTACGCTATTAACTATTAACGTACCTGTCTCTTCCGAAACGAATGAGTACGATGAGAGAGCTCTCTCTACCATCGTTCTCCTTAAGTCT
+
A:@C=??CBCBCCDCCCCCBBBCBD=BBA>ABAC:::;@ECCCCBA?AB?C?CBBBBBBB3B@CCCBBAABBCF=??@BBBB2BC=B6;;;.<CC?BBBADMGBB?B=AA=AAA?BBBBCBBBCHCCCBBBB@EBBB?BABCBBA@<A?C@@>ACCCCCBB@BBBCBB?BB@B>?;?A:99,7<<8?AABB3@A=B@==>A???<?;>>;;5;4;;@CB?BA@@AA@592999.9==:?>?@BBBBCCDBBBACCAA>>>AA:;;=BAAAC?BBB@C:=:=AAA
@ATNG8:01307:01579
GATGGTAGGCGACATACATACGCGCCAGAAGATCAGGAACTCTAGAAGAATTCAGATTTTTAACACGAGAGTAAACGTAAAAAGAAGGTTTTACAAGACTCACGTTAACAATATTGCAGCAGTACGCACACAATCGAAGCGCAGTAAGGATGGCTAGTGTAACTAGCAAGAATACCACGAAAGCAAGAAAAAGAAGTACGCTATTAACTATTAACGTACCTGTCTCTTCCGAAACGAATGAGTACCTCTCAGACGCTCGTCCTACCATCGTTCTCCTTAAGTCT
+
@@BB?BBC@C?AADCCCCCCBBB@@?ACGADDDDBA>A>AABCCCB?CC>B>BCBBCCCC1C@CCDCCCCCCCC=@>9:;;;*;C;A4;;;.;CC@BA@ABBCDC@B?CC?BBB<A@@@BAAACCDDCCCCB=BDEE>??AABABC?B@C@@>@BBCBBBA@ACCBA??AC?ABB=??;;;3<>?:99888(:@<BCAAAAAAA<A;>>@@;><>@CCC?CCBBBBB>?>@CD=CCC@CCCABBB>BBBBBBBBBBBBB@>9==A;>>??B=@?@;?9?;@999
@ATNG8:01275:01607
GATGGTAGGCACTGCGCACACATCCCAGAAGATCAGGAACTCTAGAAGAATTCAGATTTTTAACACGAGAGTAAACGTAAAAAGAAGGTTTTACAAGACTCACGTTAACAATATTGCAGCAGTACGCACACAATCGAAGCGCAGTAAGGATGGCTAGTGTAACTAGCAAGAATACCACGAAAAGCAAGAAAAAAGAAGTACGCTATTAACTATTAACGTACCTGTCTCTTCCGAAACGAATGAGTACTGTATCTATGTGTGCGCTACCATCGTTCTCCTTAAGTCT
+
99:>;;@A;@0//::==66:@>>@<4@<<7<@@@:;7;?AAA;;9DADD@C?:;:@?EFE3D???>BBBCCCED9=<;9999'59259CCC9DCCAA@@CBBBCC@C@BB@CBB=@?AACCCCBBBCCBBBB?BB??<@??>ABAA=A?A@?=?BAABBBB?CCCBBB?AC=?>?:=:8888)8::4:>=>??(?A=@988BAB==:><??@B7:7:=@??<?AAABBB@C?BBD=A>?<?BBBBBB788DB@?678:::7655266055566+225034;4;...
@ATNG8:01277:01618
GATGGTATCGCGACGAGCGTAGACCAGAAGATCAGGAACTCTAGAAGAATTCAGATTTTTAACACGAGAGTAAACGTAAAAAGAAGGTTTTACAAGACTCACGTTAACAATATTGCAGCTGTACGCACACAATCGAAGCGCAGTAAGGATGGCTAGTGTAACTAGCAAGAATACCACGAAAGCAAGAAAAAGAAGTAACGCTATTAACTATTAACGTACCTGTCTCTTCCGAAACGAATGAGTAACGAGAGCAGAGCAGAGCTACCATCGTTCTCCTTAAGTCT
+
A=BC7555559;666<>?<:@@00-/9959A<;;<8=9==A554=8>=8C>443;;?>@+@7<<<774BBCDC=:8@>===*5;49.:::&9@@<A@@@>>>;@>?@CB>BBB=??BBBAAABBAABBB=B=@@>?599::?<55558:??7=AA@BB:@6@@AA@@>37.3;9388322'2776<====+=B>=8949A>=??8?;<<?B:?8?;>=<8??7567715.555,5::8::9;33.3999<=B=BBCCA;>>>>>A<??BCC=A@@;>3938@?>
@ATNG8:01292:01583
GATGGTAGCATCATGCATATCTCACCAGAAGATCAGGAACTCTAGAAGAATTCAGATTTTTAACACGAGAGTAAACGTAAAAAGAAGGTTTTACAAGACTCACGTTAACAATATTGCAGCAGTACGCACACAATCGAAGCGCAGTAAGGATGGCTAGTGTAACTAGCAAGAATACCACGAAAGCAAGAAAAAGAAGTACGCTATTAACTATTAACGTACCTGTCTCTTCCGAAACGAATGAGTACAGAGAGTACGATATGTCTACCATCGTTCTCCTTAAGTCT
+
<BBC?BBBBDDCCCCCBCCBCCBBB?CCC?BBB@??<??BABBBCC?AA>A>ABBBBBBB3B?BCCAAACCCAD;@@BBBBB5BA>C5;;;&5<<7;A<<=DBBB?@=@C<ABC>AABBBCCBBBCCEEDCC@CC??<?A@@AB?>:@@C::;;CAAACBB?BCBBBB?CC@CCC>@@999+:::3:@@AA2BE@E;:;@@@??<?<A???8>8>CCBB?BCCBBBC?C?CCC>CAA>ABBBBBBAABCBC@@@BBBBBBB@@<>:>A@>@<><@:>5<:@::;
@ATNG8:01299:01597
GATGGTAGTGTCAGTGCGCGTCGTCCAGAAGATCAGGAACTCTAGAAGAATTCAGATTTTTAACACGAGAGTAAACGTAAAAAGAAGGTTTTACAAGACTCACGTTAACAATATTGCAGCAGTACGCACACAATCGAAGCGCAGTAAGGATGGCTAGTGTAACTAGCAAGAATACCACGAAAGCAAGAAAAAGAAGTACGCTATTAACTATTAACGTACCTGTCTCTTCCGAAACAATGAGTACGTGTTACGTACGTGAGCTACCATCGTTCTCCTTAAGTCT
+
5<<?@CCCBBBBB<>F;9;@;;=BB?BCB@CC;;;A<@<???885=8<<9@8;>777>><,</373;==>A?>>67799;;;*;;;@?CDD<ICCABAAA@@@CD@C@CD?BBC?BB??ABBCCDCDBABCB@BBAA?BAAAAAAA=A=A::7;CAABGBB?BBBBAA?CC?AAC@DEBBB=BBB?>DDDD/==:>>>>AAAAA;@<@@@>8=6:;@BB?BBBAC@?293:99/:@:??DECBBABBC@BBBB;;;AA?;;<?A=@@?AA<@@B;>7;7:AAA
@ATNG8:01306:01609
GATGGTAGGCGTGTGAGAGTCTGCCCAGAAGATCAGGAACTCTAGAAGAATTCAGATTTTTAACACGAGAGTAAACGTAAAAAGAAGGTTTTACAAGACTCACGTTAACAATATTGCAGCAGTACGCACACAATCGAAGCGCAGTAAGGATGGCTAGTGTAACTAGCAAGAATACCACGAAAGCAAGAAAAAGAAGTACGCTATTAACTATTAACGTACCTGTCTCTTCCGAAACGAATGAGTACGATGAGATCTCGTGTGCTACCATCGTTCTCCTTAAGTCT
+
@=@B@CCC?CCCCCCCCCC?>@:;;06DE@ICCC??>?<???A@AA?AA>A?ABAAABBB3B?CDC???BBBBB=B@??<<<,<=9=9===5;=>:>>>>AA@@@;A;AA:??A7==>>>>>>>>>>>>@@A:??AA9>:;;ACAA9>9>;;7;>>>?===;A???>>9>?;?>>9>>777.9794:BDDD/;:7;@@@@@@@A;?;>>=>;C;>><<>;>>>>>>>:>;>>>9>A=;;>>A;;;???CA@@???AAAA=>>?>>7;>>>A9@>A;=<=;?>?@
@ATNG8:01308:01600
GATGGTAGGTGCACATGAGTGTATCCAGAAGATCAGGAACTCTAGAAGAATTCAGATTTTTAACACGAGAGTAAACGTAAAAGGAAGGTTTTACAAGACTCACGTTAACAATATTGCAGCAGTACGCACACAATCGAAGCGCAGTAAGGATGGCTAGTGTAACTAGCAAGAATACCACGAAAAGCAAGAAAAAAGAAGTACGCTATTAACTATTAACGTTCCTGTCTCTTCCGAAACGAATGAGTACTATGTAGAGCTCTATACTACCATCGTTCTCCTTAAGTCT
+
@@@C@FCC?CBBB=BCEDBBCCB@?=@AA?BBBBBB@B@CCCBBBC?CC@CACDC99999.:@DHCCCCBBBDG=@@@@@@7@>A?C<@@@8@AA@CBBBAAA884:<@B?BCB>AABBBDDCFDCCCBBBC@CBBA=????AA887;?B@@?@CBCBBBB?ABCAAA<CC?DBB;@>9999+976/666767%8@7<878?>?@C:>:>??C7<7<@C@C@CCDCCBB=@>@CC<B@@=@ABABBDBBBBBBBBCBAAA?===>>@<@@@AD<?::7:;>;?@>=
@ATNG8:01267:01666
GATGGTAGAGAGACTGTAGCGCACCCAGAAGATCAGGAACTCTAGAAGAATTCAGATTTTTTAACACGAGATTAAACGTAAAAAGAAGGTTTTACAAGACTTACGTTAACAATATTGCAGCAGTACGCACACAATCGAAGCGCAGTAAGGATGGCTAGTGTAACTAGCAAGAATACCACGAAAGCAAGAAAAAGAAGTACGACTATTTAACTATTAACGTACCTGTCTCTTTCCGAAACGAATGAGTACGATGAGATCTCGTGTGCTACCATCGTTCTCCTTAAGTCT
+
AABC?CCBCCDCCCBAACBBBBBBB<BBB@C?AACB?B?AA@00/?<@?<@;78778:::9%99993333<=8=C;<795555$5@;=.::;4:@C=AA@A?CA:;9:=BC:;;C@CCBBBCBBBCBCAAABB@@@AA=@@ABAABB>@>A>@<@BBABBBB>BDCCA@>AB@BBB?>>>@@;@@@:>>>==,00+0<<>AAA@@<=6=7///=9@9BA?=>:=D=>:;;@9@<@AC;@CC@A@A@000000@BBABBD??>A?>?A==8=@BAA<??A3949>@AAB
@ATNG8:01272:01654
GATGTAGAGAGACTGTAGCGCACCCAGAAGATCAGGAACTCTAGAAGAATTCAGATTTTTAACACGAGAGTAAACGTAAAAAGAAGGTTTTACAAGACTCACGTTAACAATATTGCAGCAGTACGCACACAATCGAAGCGCAGTAAGGATGGCTAGTGTAACTAGCAAGAATACCACGAAAGCAAGAAAAAGAAGTACGCTATTAACTATTAACGTACCTGTCTCTTCCGAAACGAATGAGTACAGAGAGTACGATATGTCTACCATCGTTCTCCTTAAGTCT
+
@;966=CCEDCCCCBBBCCCCBBB>CCM@ECBBBB@B@BBCB??@@BB@B?BABABBBB3B@BBBCBB:::CC>@@DCDCB3@A=A2;<;6;CC@BBBBCBBBB?BACC@BBB@BBBBBCCCBBB@@@ABB?AAAA<????A?AC9@<@@@=@BBBBBBB?BBCCCB?BB@BBB<??=::/877/78888(5=4<7::<<=;;5;;A;;<=@<>>CBA>???@@@A794:AD8??A;999BBBBCA=>@@BA==???BBCBB;:7;FFAA<A>>;><A=A888
@ATNG8:01282:01650
GATGGTAGTATATCGCGTCGCTATCAGAAGATCAGGAACTCTAGAAGAATTCAGATTTTTAACACGAGAGTAAACGTAAAAAGAAGGTTTTACAAGACTCACGTTAACAATATTGCAGCAGTACGCACACAATCGAAGCGCAGTAAGGATGGCTAGTGTAACTAGCAAGAATACCACGAAAGCAAGAAAAAAGAAGTACGCTATTAACTATTAACGTACCTGTCTCTTCCGAAACGAATGAGTACTGTATCTATGTGTGCGCTACCATCGTTCTCCTTAAGTCT
+
;66<:?CCCCDCDCDBCBBBBBBBBCCC?BBCB9:8:>AAABBBB@DD@D@AAABBCCC3C?BBBCCCCCBBB<AABCBBB5BB>B@CCC<CCC@CBBBCCFA@>A@CC@BBB=??AABDDC@@@DDAABB?A???=BABBBBBC=B@BBB?BBBBBBBB?AAA@AA@CC?B??:=@988)5776667888%/<7<///==@AB<?<?A@A<@=A@BBB?BBBBBBC=><?BA:B9979FCDCAABBBBBB>::A@@@@?@@@@@<@AAAA;??A=B7;8;>>>
@ATNG8:01284:01634
GATGGTAGACACGTGTGCTCTCCGTACTCATTCGTTTCGGAAGAGACAGGTACGTTAATAGTTAATAACGTACTTCTTTTTCTTGCTTTCGTGGTATTCTTGCTAGTTACACTAGCCATCCTTACTGCGCTTCGATTGTGTGCGTACTGCTGCAATATTGTTAACGTGAGTCTTGTAAAACCTTCTTTTTACGTTTACTCTCGTGTTAAAAAATCTGAATTCTTCTAGAGTTCCTGATCTTCTGGAGATATCATCAGCGAGCTACCATCGTTCTCCTTAAGTCT
+
@BBB@BBCCCGABADAA@BBDD@DCCCCCA@?@BBE=CC@C@BBBABAB?BDCBB?B@BBBB?@<@>9>?A@>=9>><><.?A=BCCE@DCA=7;?A<AA088AACC<@@>==>BA=@@@<@<>>=>>>>>=A;;=;A??9<;AA@@<>=>AAA7;==;AA8<8>A??>@@==:=>@>>2?9<8=>@@@/@@@@@9>>==A?:7:=1:::75$5222:4<78848;>>@??=@<AA@@>>:>=A=?>=>>?B;::BCA?<=<AAA=A:;:?;>=><>:=<@@::
@ATNG8:01285:01641
GATGGTAGTGATACAGATCAGACACCAGAAGATCAGGAACTCTAGAAGAATTCAGATTTTTAACACGAGAGTAAACGTAAAAAGAAGGTTTTACAAGACTCACGTTAACAATATTGCAGCAGTACGCACACAATCGAAGCGCAGTAAGGATGGCTAGTGTAACTAGCAAGAATACCACGAAAGCAAGAAAAAAGAAGTACGCTATTAACTATTAACGTACCTGTCTCTTCCGAAACGAATGAGTACGTGTGCGACGTGTCTCCTACCATCGTTCTCCTTAAGTCT
+
<CCEABBBBBBBBABBA@>@=>>AA>BEH?AAAA9:6:?=;;888@=@A?A>??=97989$99;=5783;<///(//0////$/:6:6=@?0>;;7;;;?@CC?@>?@CC?BBC<@?::;BBBDCCBCCCCC@DCCB?@ABBBBDC@D@C@@=@A@@?BBC?BBBCBA?BC7:9>>?>>==7;:95::::<:&:;69656>@@CA=A:==>@5;5;=@;:7:BBABBB?B?BCC>BBB>ABBBCCDBAAA=>>@@@@@???D>A>>;?>?>F@ABA?B?A?C???
@ATNG8:01308:01651
GATAGTGTCATATGAGAGTGTGTACTCATTCGTTTCGGAAGAGACAGGTACGTTAATAGTTAATAGCGTACTTCTTTTTCTTGCTTTCGTGGTATTCTTGCTAGTTACACTAGCCATCCTTACTGCGCTTCGATTGTGTGCGTACTGCTGCAATATTGTTAACGTGAGTCTTGTAAAACCTTCTTTTTACGTTTACTCTCGTGTTAAAAATCTGAATTCTTCTAGAGTTCCTGATCTTCTGGACAGAGTGTGCAGATACTACCATCGTTCTCCTTAAGTCT
+
BBACBB@@ACCCBBBCCCCCCCCBBBA??:>???<AC@C?BBCCCCC@CCCDC?C?CCBB?BADCCCBAABB<AABBB5BB@BBCC>CBBB?BDDACC9:9EGCE@ECBCCCCC?CDC=B=BEDDEDA@?@BBB?ABCCCBBBBBBBDBBBB?BCCACB?B?ABABABBBB=?::99-:;@;;;;;;*;C@@@;ABBBCCCCCDACCCG5DBBDB?A?@C@BBCCCCC?C?BBCCCC=??B?BCCCCCCCC@@@CCCCCDAA>AAA@E@C@A?@@B@CBBC
@ATNG8:01311:01640
GATGGTAGATATATGCACGCTCTACCAGAAGATCAGGAACTCTAGAAGAATTCAGATTTTTAACACGATAGTAAACGTAAAAAGAAGGTTTTACAAGACTCACGTTACAATATTGCAGCAGTACGCACACAATCGAAGCGCAGTAAGGATGGCTAGTGTAACTAGCAAGAATACCACGAAAGCAAGAAAAAAGAAGTACGCTATTAACTATTAACGTACCTGTCTCTTCCGAAACGAATGAGTACACATCGTCGTGTCGTGCTACCATCGTTCTCCTTAAGTCT
+
;6CC<CCCCCDBBCCGDCCBBBCCA?CBB?BAAABC@E?BBBBBBB=AA?B?BBBBB===+=8BBABBBA====4<8;4999(9:5:.559&5AA9>?A@;CB?@?@BB?AAA=??AABBBBCCCCCBCCC@??@D>@?BC@@@B=A=A;;8;CCCAABD@BBB???<AA<99:49:AAA;@@?://////%/95//./97<<@<@=A???<A:>=B@@=@@@@ABC?C>AAC>BAA>??:9:ABBBBCFB>ACCBCBB@?@BBB?BBBBA<>?=393:????B
@ATNG8:01272:01688
GATGGTAGGCGACATACATACGCGCCAGAAGATCAGGAACTCTAGAAGAATTCAGATTTTTAACACGAGAGTAAACGTAAAAAGAAGGTTTTACAAGACTCACGTTAACAATATTGCAGCAGTACGCACACAATCGAAGCGCAGTAAGGATGGCTAGTGTAACTAGCAAGAATACCACGAAAGCAAGAAAAAGAAGTACGCTATTAACTATTAACGTACCTGTCTCTTCCGAAACGAATGAGTACGATGAGATCTCGTGTGCTACCATCGTTCTCCTTAAGTCT
+
@CDD@CCC@BCCBBCCDCCDCCCBB?CEE@BBBCAA?A@BBCDBBB@BB@B?AACBBBBB0B@BBBCCCCCBBD=AA:::;:*;A>B4;;;*:??9?@<@@@A9:8:=CB?BBC=?>BBBBBBCCCCECCBC@BB??>?@??@A>>9@=@::7;CBBBCCB?BBBAAB@CC?BBB;@A=>=799:=ACDDC3@@<A;;;@@ABB:=:=>==8;6<<@@@?CBBA@@@595:AA=BBB?BABBBCCAAACCBBB@=>=>=>>>>AA=A@@@@9=>D=B7:8:>>>
@ATNG8:01279:01704
GATGGTAGTAGTACACTAGTCATACCAGAAGATCAGGAACTCTAGAAGAATTCAGATTTTTAACATCGAGAGTAAACGTAAAAAGAAGGTTTTACAAGACTCACGTTAACAATATTGCAGCAGTACGCACACAATCGAAGCGCAGTAAGGATGGCTAGTGTAACTAGCAAGAATACCACGAAAGCAAGAAAAAGAAGTACGCTATTAACTATTAACGTACCTGTCTCTTCCGAAACGAATGAGTACGTGTGACGTACGTGAGCTACCATCGTTCTCCTAAGTCT
+
BBBB?BB@AACGFHIGBBBCC@@@B=@CC@B@BB9:4;<A@BCCCB@CC@C@AA::;AAA0@:@00/>::=?;;;39<33333$33-3,333&37728=>=<<;8=8;89=9>>><=@@@CFECCCDCCBBA@<?B??<AA@?AB985;@CBC?BBBBBCCC?CBBBA@<??9@9:4:@=::1:::488888+8A<C888@@@@@=@:>=BC<>:>ABBB?BBBB???9?;?==6=994:CBBBBBBCBBBBBCBBBBBEABACCF@BBBBB?BBA<??<BB@@
@ATNG8:01286:01711
GATGGTAGATACTCGCTGATACACCCAGAAGATCAGGAACTCTAGAAGAATTCAGATTTTTAACACGAGAGTAAACGTAAAAAGAAGGTTTTACAAGACTCACGTTAACAATATTGCAGCAGTACGCACACAATCGAAGCGCAGTAAGGATGGCTAGTGCAACTAGCAAGAATACCACGAAAGCAAGAAAAAGAAGTACGCTATTAACTATTAACGTACCTGTCTCTTCCGAAACGAATGAGTACTATAGACTATCTGAGACTACCATCGTTCTCCTTAAGTCT
+
BBB@796@?@A=@;;;:::944444)4983:<<<;;4949=;;=<@=AA?B?AA@?@EFD3B?B?<@CCB>@@?6<>;;;;;';B<@4999&5<;8<==BCCCBC@C@CB?BCB?BBBBBCCCCCCCCBBBBABB@A>BBBACCAB?B@C@@>@C@@?A:94:@??CC?EC?AA@:?=79929<=9<=?>?1?A??=AAAAA@@8:5:@@@<?=?CBBB?BBFCBBB?@=@@>5:00+0==@;??BBBBBBB@@@@@@@@@>>>?<@@BBC>??;<@;B@C;;;
@ATNG8:01313:01713
GATGGTAGCATCATGCATATCTCACCAGAAATCAGGAACTCTAGAAGAATTCAGATTTTTAACACGAAGAGTAAACGTAAAAAGAAGGTTTTACAAGACTCACGTTAAACAATATTGCAGCAGTACGCACACAATCGAAGCGCAGTAAAGGATGGCTAGTGTAACTAGCAAGAATACCACGAAAGCAAGAAAAAGAAGTACGCTATTAACTATTAACGTACCTGTCTCTTCCGAAACGAATTAGTACTAATGTAGAGCTCTATACTACCATCGTTCTCCTTAAGTCT
+
;5<@259==ABB>?C>CCCA@ABCB@D;;:/4:<=7???AAA@@?:;;286;<8;;===+70/;8//(/63668.5655555'..(.2666)..5295559><>>188*8=9:7:4::98><<@@======<>9=====;;;?>====5=9=76.699:;888;>>555925727;<49875:/667269999)550566899699494;<;:1907597>4:9?==9:5:8;>=:788078:66////(/5598>>>>>A>;9555<7<>@>>:>?@:>:><@>>>
@ATNG8:01264:01752
GATGGTAGTGATACAGATCAGACACCAGAAGATCAGGAACTCTAGAAGAATTCAGATTTTTAACACGAGAGTAAACGTAAAAAGAAGGTTTTACAAGACTCACGTTAACAATATTGCAGCAGTACGCACACAATCGAAGCGCAGTAAGGATGGCTAGTGTAACTAGCAAGAATACCACGAAAGCAAGAAAAAGAAGTACGCTATTAACTATTAACGTACCTGTCTCTTCCGAAACGAATGAGTACGATGAGATCTCGTGTGCTACCATCGTTCTCCTTAAGTCT
+
==AC@BBBCCEAAAGGCBBBCCC@A<?BC;?@AB::587;=:A>=88CC?B?BBBBACCC3B?BC?BCBBB@@=3<<;;:;:$4>.5.5==0<>>;>BBCBCBDC@C@CD?DAD>AABBCCBCCCCCCBBBB@CBAA>ACCAAA::2;<@@A?ABBC??@D?AAABCC>AA@@>??BBBBA;:8818;DGE/BB:=888A??>>;><>?>A<?;?@BAA>AAADCAA=?=?FD>BBB<?@BBBBBDCDBB>>>??;;;>>@@@@C;??BCB8;;?<>;>=AA?>
@ATNG8:01266:01772
GATACGTCTCAGATAGTCTATAGTACTCATTCTGTTTCGGAAGAGACAGGTACGATTAATAGTTTAATAGCGTACTTTCTTTTTTCTTGCTTTCGTGGTATTCTTGCTAGTTACACTAGCCATCCTTACTGCGCTTCGATTGTGTGCGTAACTGCTGCAAATAATTGTTATCGTGAGTCATTGTAAAACCTTCTTTTACGTTTACTCTCGTGTTAAAAATCTGAATTCTTCTAGAGTTCCTGATCTTCTGGACAGAGTGTGCAGATACTACCACTCGTTCTCCTTAAGTCT
+
<<?944:9556>>6;:A@;?9:5544////)///6;5;=9=9:;///--055-,,,070---66.603337733399(333333#3713238/33556;<>8<<055444>8<<<<=9955:;:5<7;;<<666;7555439999::://)/////:/44(44.45::5;99883//////6:<?@@2=6;45555&5<;<<265;;;;;>>?:???=+555669<69;04444944.45::5558383515=::55/////////////:3/////9.55<7<8;69444
@ATNG8:01275:01768
GATGGTAGTGTCATATGAGAGTGTGTACTCATTCGTTTCGGAAGAGACAGGTACGTTAATAGTTAATAGCGTACTTCTTTTTCTTGCTTTCGTGGTATTCTTGCTAGTTACACTAGCCATCCTTACTGCGCTTCGATTGTGTTCGTACTGCTGCAATATTGTTAACGTGAGTCTTGTAAAACCTTCTTTTTACGTTTACTCTCGTGTTAAAAATCTGAATTCTTCTAGAGTTCCTGATCTTCTGTAGAGCGTGCATATATCTACCATCGTTCTCCTTAAGTCT
+
A>?@8BBCCCBBBCLCCBCCCCCCCBBAAC@@>ACBD>BB@B@BBBCCBB@BDCDD@D?CBBB<A>ABBCCCCDE@AACCC2@@=@?CC>BBBC@CCM@ED?BCCCCD@CCCEBBEE?CCD=B?CCCCBBBB?BDFFACBBB@CCCAAABA@@@B?BCC?BB@D@BBBBBBCBB>BBBBB9B?B>BBCCC5CCCCC=A@CBBBCAAAADDDD3CBBCCBD?BB@BCCBBAA?A?A@ACBB@BABBCCCEBBABBBBBAEBBB@@=@AA@C@@@@@B@C@BAAB
@ATNG8:01277:01775
GATGGTAGAGAGACTGTAGCGCACCCAGAAGATCAGGAACTCTAGAAGAATTCAGATTTTTAACACGAGAGTAAACGTAAAAAGAAGGTTTTACAAGACTCACGTTAACAATATTGCAGCAGTACGCACACAATCGAAGCGCAGTAAGGATGGCTAGTGTAACTAGCAAGAATACCACGAAAGCAAGAAAAAGAAGTACGCTATTAACTATTAACGTACCTGTCTCTTCCGAAACGAATGAGTACGAGAGTCAGAGCAGAGCTACCATCGTTCTCCTTAAGTCT
+
;;9@=@=>BCBBB><<<=>=DA:;:/9@@;@@::9505599<///;5//*/3667999::+:8B==BBCCB?>=7=9ACBBC2BC=A5;;;-:CB=CCBBBAAAB=@=@C<@@B9:;BEEDCCCBBBCCCCC@BBAA=A?????AA=A@A;;8;AABCCCC?AAABBB?BB??@??BBCCC>::8:=====.=A;@;;;@B@=>:=;??>><><@@BBB?BAAAAAA7:9:AD>AAB?:::?CCACCC@?@BABBAB@????B>>;>:::=7;;;8=9=:?>>>
@ATNG8:01277:01776
GATGGTAGAGTACAGTGTAGTAGACCAGAAGATCAGGAACTCTAGAAGAATTCAGATTTTAACACGAGAGTAAACGTAAAAGAAGGTTTTACAAGACTCACGTTAACTATATTGCAGCAGTACGCACACAATCGAAGCGCAGTAAGGATGGCTAGTGTAACTAGCAAGAATACCACGAAAGCAAGAAAAAGAAGTACGCTATTAACTATTAACGTACCTGTCTCTTCCGAAACGATGAGTACTATAGACTATCTGAGACTACCATCGTTCTCCTTAAGTCT
+
99:@<?DDBCDFBCCBDCCCCCBCD@CCC@BDA@;;6;@BBCBBCC@CC;=9<>>8887*9;AACAB@AA998+9?;;;;.4?29.999&5<@9@C>CBDDDF@B?AAA@???BBBCCBCBBAAABBBBB@BBBB?B?::;?AB:B?B>><?CBBA>>=8=>>>@@<BA=A@@7;;888)888188888(/96<///==AAA=D=BBBB:=:=>BCC?BBBBCBA;>99::-:9:989AABCBBBCAAAAABBBBCCCDBCC?B@AAC@CCF@B>A>@C?>
@ATNG8:01302:01748
GATGGTAGTGTCAGTGCGCGTCGTCCAGAAGATCAGGAACTCTAGAAGAATTCAGATTTTTAACACGAGAGTAAACGTAAAATGAAGGTTTTACAAGACTCACGTTAACAATATTGCAGCAGTACGCACACAATAAGCGCAGTAAGGATGGCTAGTGTAACTAGCAAGAATACCACGAAAGCAAGAAAAAGAAGTACGCTATTAACTATTAACGTACCTGTCTCTTCCGAAACGAATGAGTACTATACTATCTGAGACTACCATCGTTCTCCTTAAGTCT
+
@BCC>AA@@@;5666>>BBB9544;64668<@<A9:6949:@AA@C?AA9B<>??99999'78<?BBBBA@999+99;;;;.;CC?C?AAA7AAB=AAABDCCBB?B=BB7;;C@CCDDEBBADCCDC@A@C=???A???:::A5959AA>A99:@??E@CBABBB???<?BB:>>:;:-89:?BEDDD3A=:>=A@??=::3:49???@C?BBC@@:>>@A@@@<A7;;<4;9859AAABBAA>B;;;@@@@A???B>@@<A>BAA>ABB?B?B?B@??
@ATNG8:01304:01748
GATGGTAGGAGACACGTCCACACGTACCATTCGTTTCGGAAGAGACAGGTACGTTAATAGTTAATAGCGTACTTCTTTTTCTTGCTTTCGTGGTATTCTTGCTAGTTACACTAGCCATCCTTACTGCGCTTCGATTGTGTGCGTACTACTGCAATATTGTTAACGTGAGTCTTGTAAAACCTTCTTTTTACGTTTACTCTCGTGTTAAAAATCTGAATTCTTCTAGAGTTCCTGATCTTCTGGCGCTCTGTCACGTCTGCTACCATCGTTCTCCTTAAGTCT
+
BCCC@CCC?CDCCCCCCC@ABBDCCBC@:;7;A@A<AC@DACDBBBBC@DDCCC@C?@ACC@D@BBBBBBBBC@BBBBB1AA?ABCD>CDBB?BCC@CB<???BCC?BBBAAACC?AAA>A>=>>>;;;;;AD>>8>AA@@???@B@@@@A?>::;;<@B=C<@@>==>?==8=??>?2?:?:>>AAA/==666-3-----;::>:@DDD/@:899294<<;A>>>>==;?;>>B===8;;?<?AAAA=<=AABA?>>>@@@@<@@??@;===<A<A;@@@@
@ATNG8:01304:01763
GATGGTAGCTCTGCTCTGACTCTCGTACTCATTCGTTTCGGAAGAGACAGGTACGTTAATAGTTAATAGCGTACTTCTTTTTCTTGCTTTCGTGGTATTCTTGCTAGTTACACTAGCCATCCTTACTGCGCTTCGATTGTGTGCGTACTGCTGCAATATTGTTAACGTGAGTCTTGTAAATCCTTCTTTTTACGTTTACTCTCGTGTTAAAAATCTGAATTCTTCTAGAGTTCCTGATCTTCTGGATACACTCATGTGCACCTACCATCGTTCTCCTTAAGTCT
+
A?@B?CBCB=CBCDCCBBCDDFBBBBCBCBCD@CBBB<BF@D<??CCCCD@CCCCBAD@CBCB@DBDBBACCCBA>;;::9';B>BAEC?BCBB?BCC?CC:;;BCBC@CCCCECCC@CBB?B?CCCCCCCC@EECC>AABABBCBCEBBC@@?@@@@@?CC?B?BBCBBBC@@=A@@@=BK@FACCCCB0BC;;;6;CCCFDC=;;@FFDF3BBBCC?B?ACAGBBBB@@=@>@ABB@@>@CD@DDGCCCCCB:;;@BBFABCC?A@@?@>AEE@C?C?CBBB
@ATNG8:01267:01791
GATGGTAGCGAGCGAGTGTGTATACCAGAAGATCAGGAACTCTAGAAGAATTCAGATTTTTTAACACGAGAGTAAACGTAAAAAGAAGGTTTTACAAGACTCACGTAACAATATTGCAGCAGTACGCACACAATCGAAGCGCAGTAAGGATGGCTAGTGTAACTAGCAAGAATACCACGAAAGCAAGAAAAAAGAAGTACGCTATTAACTATTAACGTACCTGTCTCTTCCGAAACGAATGAGTACGATGAGAGAGCTCTCTCTACCATCGTTCTCCTTAAGTCT
+
<<<D@DDD???;;;:=<=;;?@6//39//)/7//4:5:.438=<7;8;=8;17<:99::::#99=@@@<<B969C<@ABBB@@0@B?B?CDD;BBC@CAA@=;9///69969:;7;<:;/0/////<<666>:==>>:>;;;:<::3>6=@@;@@@@@==@??@?CAA>??6::A;@@999+9991873333#/849///9355858158AA.505;DBB@BCCBB;;8;@BBD?CCB?B@:::=<>>???AAA>8889979978569:;;?277;6;5;<A>>:
@ATNG8:01281:01823
GATGGTAGCTCATATCAGCGCAGCAGAAGATCAGGAACTCTAGAAGAATTCAGATTTTTAACACGAGAGTAAACGTAAAAAGAAGGTTTTACAAGACTCACGTTAACAATATTGCAGCAGTACGCACACAATCGAAGCGCAGTAAGGATGGCTAGTGTAACTAGCAAGAATACCACGAAAAGCAAGAAAAAGAAGTACGCTATTAACTATTAACGTACCTGTCTCTTCCGAAACGAATGAGTACTGCGTCTCACTCTCGCCTACCATCGTTCTCCTTAAGTCT
+
?>BC?CC;;6BCGCDBDELCBBBBBAA?A?????<??BAA???A>BF@D?BBBCBBCB3C?>>=BBB?@@@?7:8;;9::*;@;A4:::&9>@;@BAA@A@?@?A?BD?BBB?BBCABBBBCBCCCA@@D@AAAA>AA@@CB@?<@?B@@=@AA@BD??9;9CCCD?9948?717;3333&332+25777(7:7775589;>A8=:=:;;;?:==CCC@CCBAAAA7:8:BA;A??<?BBBCCBB@??CBBCCCCBBBBB?BCF@CBBBB=??C=A=B?BBBB
@ATNG8:01287:01808
GATGGTAGAGTATCATGTGTATCTCCAGAAGATCAGGAACTCTAGAAGAATTCAGATTTTTAACACGAGAGTAAACGTAAAAAGAAGGTTTTACAAGACTCACGTTAACGATATTGCAGCAGTACACACACAATCGAAGCGCAGTAAGGATGGCTAGTGTAACTAGCAAGAATACCACGAAAGCAAGAAAAAGAAGTACGCTATTAACTATTAACGTACCTGTCTCTTCCGAAACGAATGAGTACTGTATCTATGTGTGCGCTACCATCGTTCTCCTTAAGTCT
+
:59B:>DCBB@DDDDAABBBBBCBB?BAA>ABCCAB>@?BBDDCCC?BB?BACCFCBBBB5B@DCCCBBCDCCC>ABBCCCC1BA>B@BCC;CCC?CCCCC??AC>B>@=>>A@?BBBBABCCCBAA>===A;?>>>6:8>>AA@@6A=AAA;@CCBCBBD?BBC@???CC@A@@<>>==<6<<=9=>>>@2@A?B999BCC@@<@=BAA@:?;>@CCC@CCCCDDD?B?BCC>CCC>?@BBBBBBBBAAABBBBBBBAAABCBB>ACCCC?CBB?B?B???>>
@ATNG8:01288:01805
GATGGTAGCACGACACGACGATGTGTACTCATTCGTTTCGGAAGAGACAGGTACGTTAATAGTTAATAGCGTACTTCTTTTTCTTGCTTTCGTGGTATTCTTGCTAGTTACACTAGCCATCCTTACTGCGCTTCGATTGTGTGCGTACTGCTGCAATATTGTTAACGTGAGTCTTGTAAAACCTTCTTTTTACGTTTTACTCTCGTGTAAAAATCTGAATTCTTCTAGAGTTCCTGATCTTCTGGTATGACTAGTGTACTACTACCATCGTTCTCCTTAAGTCT
+
AABB?CBBCDCCDCCCCCCCBBBBCCCCBCCC@CBBD>CC?C?CCBBBBB?BCA@@?A=AAAA?A=AAAA@@@BB>BBDCD3@?<=779*8999?BBB?BB=AACCBB?BB?A@@@A;A>>9>9>>>A@@@A;AAAA8=;;;;;==@@A>>>>>>8>>><@D=A<A>>?@AA=>8>=<<>6==D;<7877'69,,,,),,,,,,6776?:?:*999::7;5=@9=<=A:::;?5:;AAAA7<;B=>>>@@@A@@>>@A?AAAA=;9=??>>7;;?:>:>:>>>>
@ATNG8:01294:01780
GATGGTAGTGTGTCTCTGAGAGTAGTACTCATTCGTTTCGGAAGAGACAGGTACGTTAATAGTTAATAGCGTACTTCTTTTTCTTGCTTTCGTGGTATTCTTGCTAGTTACACTAGCCATCCTTACTGCGCTTCGATTGTGTGCGTACTGCTGCAATATTGTTAACGTGAGACTTGTAAAACCTTCTTTTTACGTTTACTCTCGTGTTAAAAATCTGAATTCTTCTAGAGTTCCTGATCTTCTGGAGATACACATGATACTCTACCATCGTTCTCCTTAAGTCT
+
ABBC@CBBBBBBC@??=@??CBBBB@@>:<?>:>ABB<:;8;?BABBBBB@BBBBC@CFC@@@:;7;DAA@BB@A>;;;;;*;A>ABBB<AA@@=ABC@CJ?ABAEEEACCCCBC;;:;BB?B@CCCCBCBB>B@@A@CCCCDCCCCBBBBBAAA?BBC?CC@F?@?BBABBBF@BBDJD:B>A=;;;;;*;BBDE?DCBCFCC;;;5;;;;*;@@AB>A=AD@BBDA@@B@B@ABBC;;9;CE@DCCBCDDCBCBCCBBBBBBD=A:::@=A?@=?>A>@A??
@ATNG8:01301:01827
GATGGTAGATACTCGCTGATACACCCAGAAGATCAGGAACTCTAGAAGAATTCAGATTTTTAACACGAGAGTATACGTAAAAAGAAGGTTTTACAAGACTCACGTTAACAATATTGCAGCAGTACGCACACAATCGAAGCGCAGTAAGGATGGCTAGTGTAACTAGCAAGAATACCACGAAAGCAAGAAAAAGAAGTACGCTATTAACTATTAACGTACCTGTCTCTTCCGAAACGAATGAGTACGTGTGACGTACGTGAGCTACCATCGTTCTCCTTAAGTCT
+
@?@A:=BCCDBBCCICCCCCCBBDE>DBB>AAAAAA>B?CBB???F@CC?B?AA99:CCC3B?BB@CBBBB>>>C@@BCCCC3CC@B<<<<1<>>;???@@A>>><A<@A=>>>7=>??CAAADCCCCCBBB?CCBB?BBBBCCBB?B@B??>@BBBACCC@????AA?CC>AAB>@A;;;3<<=999999(:@<A;;;BBGBA8>;>A>@<?:>>CCC@CCBBBBB?B?BBB:A@A>AABCDBBBBBBBCDDCBAACCBCCCAA>ACCCA?BBB>A>@>@A@A
@ATNG8:01304:01788
GATGGTAGCTATACGTATATCTATGTACTCATTCGTTTCGGAAGAGACAGGTACGTTAATAGTTAATAGCGTACTTCTTTTTCTTGCTTTCGTGGTATTCTTGCTAGTTACACTAGCCTTCCTTACTGCGCTTCGATTGTGTGCGTACTGCTGCAATATTGTTAACGTGAGTCTTGTAAAACCTTCTTTTTACGTTTTACTCTCGTGTTAAAAAATCTGAATTCTTCTAGAGTTCCTGATCTTCTGGCTCTCGTAGACAGATAATCGTTCTCCTTAAGTCT
+
96;C;CCBBBBCCCCECCBBBCBBCE?@ACCB@BBDD>BA?B?BBBBBBB?BCCBB>A>ABDC?A=BBBBABBBB>BBBBB3BB>BB@A:ACBB;??C@BC577ACDC???>?AAAA;@:<8<9;;;?????;AA??;?>>555AA?A>@@<;<=;???8;;:>=@@?@@@@><6<8777,9:>::::;:*:=////&.---89---8.33333%336895965515=999882626///==59;@6;85;@@@B>>>>=@@@<>>AB<???<@<@=@??;
@ATNG8:01311:01785
GATGGTAGTGTGTCTCTGAGAGTAGTACTCATTCGTTTCGGAAGAGACAGGTACGTTAATAGTTAATAGCGTACTTCTTTTTCTTGCTTTCGTGTATTCTTGCTAGTTACACTAGCCATCCTTACTGCGCTTCGATTGTGTGCGTACTGCTGCAATATTGTTAACGTGAGTCTTGTAAAACCTTCTTTTTACGTTTACTCTCGTGTTAAAAATCTGAATTCTTCTAGAGTTCCTGATCTTCTGGAGATATCATCAGCGAGCTACCATCGTTCTCCTTAAGTCT
+
9<<><B9;5@;@9;666A@BBB@AABBB@@@?>?BBB=BC@E@CBBCBCC@BBBDD@C@CDDC@C@CBBCBCBBB@BBFDD3CD@CBAA;A@@AAAC=BB:;;CCBBACCCCCCCC@CAA>B?CCCCCBBG@A@@B?CCCCCCDDCBBBBCCCD@D@A?BD<@<@@@ABBCBB>ABBAB:A=B=@AAAA,@?>@@=ABBCCGCBBB@CEGG5CBA;;6;7;D?CCCCCBA?A@CCCBBC@AAB@CCCEECCCCDBCCDBBABCC@BBBCB?@@@=A>A?BBBB
@ATNG8:01264:01834
GATGGTAGTGTGTGCTCTGAGAGTAGTACTCATTCGTTTCGGAAGAGACAGGTACGTTAATAGTTAATAGCGTACTTCTTTTTCTTGCTTTCGTGGTATTCTTGCTAGTTACACTAGCCATCCTTACTGCGCTTTCGATTGTGTGCGTACTGCTGCAATATTGTTAACGTGAGTCTTGTAAAACCTTCTTTTTACGTTTACTCTCGTGTTAAAAATCTTAATTCTTCTAGAGTTCCTGATCTTCTGGGATGTGTGCGCAGTGCCTACCATCGTTCTCCTTAAGTCT
+
?>@A655=<;00///77799;;:966;;;==<=8566:3:<8=:;<ACCC>@CBBBB?B=@@AB?B?AA@@;;;?A9;;>>>+CC?BBCE>B@@@8;6?;;@?AA@BAB799ACBCCC@CBC?C@BCC@@@;;;0;@@@;@ACBBBEEDBCCC000@6<00+0>:>;?BBB??;==.44999+;7@8ACFFG1CC@@@:>@@@AAACCC?BBAA.;:@<@=B?BB@;;:AA@@>@>AADCBB=@;;:/:;:;C@@@;;0<>>>-00=;==><@6999=@@EBC>66
@ATNG8:01271:01879
GATGGTAGCTCACGTACGTCACACGTACTCATTCGTTTCGGAAGAGACAGGTACGTTGATAGTTAATAGCGTACTTCTTTTTCTTGCTTTCGTGGTATTCTTGCTAGTTACACTAGCCATCCTTACTGCGCTTCGATTGTGTGCGTACTGCTGCAATATTGTTAACGTGAGTCTTGTAAAACCTTCTTTTTACGTTTACTCTCGTGTTAAAAATCTGAATTCTTCTAGAGTTCCTGATCTTCTGGTGTCTGATCTGTATCACTACCATCGTTCTCCTTAAGTCT
+
ABBDABBBBBBBCCCCABACBCCDDCBBBCCC?CB@B=AA>B@CCBBBBA@DCAAA<??CCCC?C?BABBBDBBB>A@BBB1BB>BB>>7>BBB<@AB>BB?BBBBBB?>;=;AAAA:@==9>9>><<<=;<<AA><5=<<::;@@@AAAA===B<;;;=>>:><@?@@@@@??:=>AAA5A<>86////'/:333)--3---799>=BBBC/@>==B=A==>::::><<<8<8<=;;////@>9:>>>>===B????>==?A<=9==>=>:===<?<?<A>=>
@ATNG8:01310:01834
GATGGTAGTGCGTGAGAGAGAGACCCAGAAGATCAGGAACTCTAGAAGAATTCAGATTTTTAACACGAGAGTAAACGTAAATAGAAGGTTTTACAAGACTCACGTTAACAATATTGCAGCAGTACGCACACAATCGAAGCGCAGTAAGGATGGCTAGTGTAACTAGCAAGAATACCACGAAAGCAGAAAAAAGAAGTACGCTATTAACTATTAACGTACCTGTCTCTTCCGAAACGAATGAGTACATAGATATACGTATACTACCATCGTTCTCCTTAAGTCT
+
4444.54445AAB;<@>@>>>A544)45474/////393566///6165050////////$/0688====:?@?80//==5:;==7:4>9=0;BC@CBBBBCB;;6;=@@=AAA?CBAAABC;;;BC@@@AA>AAAA?BAAAGBBB>A=@::6;@?@?ABA=BAABBB@BB?B??<?>@<<+////59;9;';;4=:89<9<<<8<<???@<A<;;ABCFLBAACDB?B@BBE>DBB?A@??CBBBBBBBAA???AA>===ABB?BBCBC>AAB?B>A?A866
@ATNG8:01277:01892
GATTAGTGTGTCTCTGAGAGTAGTACTCATTCGTTTCGGAAGAGACAGGTACGTTAATAGTTAATAGCGTACTTCTTTTTCTTGCTTTCGTGGTATTCTTGCTAGTTACACTAGCCATCCTTACTGCGCTTCGATTGTGTGCGTACTGCTGCAATATTGTTAACGTGAGTCTTGTAAAACCTTCTTTTTACGTTTACTCTCGTGTTAAAAATCTGAATTCTTCTAGAGTTCCTGATCTTCTGGACAGAGTGTGCAGATACTACCATCGTTCTCCTTAAGTCT
+
ACB?BGDCBBBCDCCCBCCCCCAA@BBBCD?@A@D<BB?B?BBCCCCB=BDDCC@C?BBBB?CAECBBBCCCC@BBBBB2BC@CCCF>CCBB?@AA;AE>BBCCCEACCBBBCDC@CBB?B@CECCCBBD@BBBB?CCC@@BBBCCBBBBBBB@BCC?AC@C?CBCCCCBBA;@;;;;.;5;5;BBCB3BBABB=BBCCDCCCCB@CFFE5BBBDBAE@BC?BFCBA@@<?;@ACCBC@CCC?CDCCCCCCB@@@DCCB@ADC?BBABD@CBB?BAG?BB??
@ATNG8:01281:01897
GATGGTAGGCGTGTGAGAGTCTGCCCAGAAGATCAGGAACTCTAGAAGAATTCAGATTTTTAACACGAGAGTAAACGTAAAAAGAAGGTTTTACAAGACTCACGTTAACAATATTGCAGCAAGTACGCACACAATCGAAGCGCAGTAAGGATGGCTAGTGTAACTAGCAAGAATACCACGAAGCAAGAAAAAGAAGTACGCTATTAACTATTAACGTACCTGTCTCTTCCGAAACGATGAGTACTGCGTCTCACTCTCGCCTACCATCGTTCTCCTTAAGTCT
+
=A;;05;;75;6?<BACCCBCCA@>09?;7<=EHCC?C@CCB@@@A8;;@B=??@AAABB3A?@A773;<;;;;33337777)8;6=7<;:/:66/5225;===>7>97:4:::367<9//)/538:5557771222736<;?=;;;::38//)/.8:52254:52229+22+222276550.........$273886655555/539=>>9>9:9888:==@?>>>5:5:67.600-77,,-----6678889252<7919<>5<=<==9===;@6;5;=88
@ATNG8:01294:01882
GATGGTAGTATCTGTCTACGAGAGCCAGAAGATCAGGAACTCTAGAAGAATTCAGATTTTTAACACGAGAGTAAACGTAAAAAGAAGGTTTTACAAGACTCACGTTAACAATATTGCAGCAGTACGCACACAATCGAAGCGCAGTAAGGATGCTAGTGTAACTAGCAAGAATACCACGAAAGCAAGAAAAAAGAAGTACGCTATTAACTATTAACGTACCTGTCTCTTCCGAAACGAATGAGTACTATAGACTATCTGAGACTGCCAAGGCACACAGGGGATAG
+
@;@B<BDCC:;9B@BCCCBCCCDBB?BCD@AAABBB?C@BAAACCC<>>>>@BBB??ACC2F?B@ABBCBA@@?6::9:;;;*;A4:5:9:&5@;7<:6:CCCCD@D?BA?A@@<??BBCBBCCCCCCCBBB@C@@@>@?BBCCCC=@;>000@@000@A?ABBCBC>AA?????AABAA8<991888887$7:49556=<?A;3735557(/(/;>>A=B@@:98C=>8000+00/)0:==ABBAAABBBB765>;;=?:883;;?;A?BBBA@?@@@2>>::
@ATNG8:01302:01901
GATGGTAGGCGACATACATACGCGCCAGAAGATCAGGAACTCTAGAAGAATTCAGATTTTTAACACGAGAGTAAACGTAAAAAGAAGGTTTTACAAGACTCACGTTAACAATATTGCAGCAGTACGCACACAATCGAAGCGCAGTAAGGATGGCTAGTGTAACTAGCAAGAATACCACGAAAGCAAGAAAAAGAAGTACGCTATTAACTATTAACGTACCTGTCTCTTCCGAAACGAATGAGTACTGCGTCTCACTCTCGCCTCCATCGTTCTCCTTAAGTCT
+
;66@<BBD@CBBBABBGCCCCCCCC?CCCAC@@D996:<@?ACAAA@CC=?>?BBBBCCD1C?CDCAAACCBBB=B;;;DDD5CD?C5;<<.;BB?AAABDEDDC>A=AD@FAA>ACBBCCCBBBCDBBCCC@CCCC?CAA@BBAA<B=A::6;CBBCBDC?BBBCCC@CB??=?>AAAA@9@??>?BBBB2AA?B???AABBA<@<@>>>=A=??CCC@EC@@@AA=A?ABD>BBB@BBDBBBBBBGBBBBBCBBBBABA=AA?ABBDE>@@C>A=A>BA??
@ATNG8:01318:01319
GATGGTAGTATTGTCTACGAGAGCCAGAAGATCAGGAACTCTAGAAGAATTCAGATTTTTAACACGAGAGTAAACGTAAAAAGAAGGTTTTACAAGACTCACGTTAACAATATTGCAGCAGTACGCACACAATCGAAGCGCAGTAAGGATGGCTAGTGTAACTAGCAAGAATACCACGAAAGCATGAAAAAGAGTACGCTATTAACTATTAACGTACCTGTTTCTTCCGAAACGAATGAGTACACACTCTCATATGACACTACCATCGTTCTCCTTAAGTCT
+
55=>:BDCBBB:BC<>;;;<=AAB<CDC@BBA;;99?;??BBBAB@BB?B?AAAA@@@@.<8<>==>@@@CCC>A::;DDD+88179=>@5@@@=B:::??;;;:=;?@===><?????>>>F;;;?ACFE=B988;>=;;;<<=5;5;AB=B===BBBB;@@@@??<?@<???:?AACC8@@=6/////(///==;;=///167<@;;7;=A==>@<>>@A:@@<@7;;@:@DE<>;:;==988C;;;<;AAAA;;?BA???=A;?@B?BBC?A=C@AA==
@ATNG8:01325:01287
GATGGTAGCGCATATCAGCGCAGCCCAGAAGATCAGGAACTCTAGAAGAATTCAGATTTTTAACACGAGAGTAAACGTAAAAAGAAGGTTTTACAAGACTTCACGTTAACAATATTGCAGCAGTACGCACACAATCGAAGCGCAGTAAGGATGGCTAGTGTAACTAGCAAGAATACCACGAAAGCAAGAAAAAGAAGTACGCTATTAACTATTACGTACCTGTCTCTTCCGAAACGAAATGAGTACCTCTCAGACGCTCGTCCTACCATCGTTCTCCTTAAGTCT
+
CBCM>BBC@??BAAACBBBBBB==>7@IG@BBCBAC=A7;;??B@?>?A?A???@@@A@@,A<@@?ECCCCCBD?CCCCBBB2@@;A<@@A7@BB@AB@C?BBBBB?B@CC?CBB>AA??@BBBCCBBCFECD@C@@>=AA;;;CBB=A=A;;5;ACBDDDD@A@@@??=AA<@@@<@A@@@9???:?BBBB2@@<999?@@>>@=C<CCDD:?>?CCC?BBCCCCCAD?@>@5=000,000>>=@>AABBBCB@?@BCAAA@=A=:77//0+0>><C>@<?A89
@ATNG8:01315:01376
GATGGTAGTGATACAGATCAGACACCAGAAGATCAGGAACTCTAGAAGAATTCAGATTTTTAACACGAGAGTAAACGTAAAAAGAAGGTTTTACAAGACTCACGTTAACAATATTGCAGCAGTACGCACACAATCGAAGCGCAGTAAGGATGGCTAGTGTAACTAGCAAGAATACCACGAAAGCAAGAAAAAAGAAGTACGCTATTAACTATTAACGTACCTGTCTCTTCCGAAACGAATGAGTACCTCTCAGACGCTCGTCCTACCATCGTTCTCCTTAAGTCT
+
>CCC?BBBCCC=C>>C@>CCBCC;;66CC::??>9504:;??>??B>BB?B?BBB@=?>>+<?A@?@@AB==;;37294999'9:39.555&555.6665==<<<7:5:=8<<:.44435<<<?><<<BBBB?@ABB8;;AAAABC>B@B@A=@CBBABAB@CCDCBB>AA@BBB?BB@@@277;5778898$7>87625::977376::994=4<>CBB@BCBBAAA?A=AAA<ABA>ACBAAAA=A@@A99:989AA>>A;=<>:=;;;A9A<=?=9=>>::;
@ATNG8:01318:01346
GATGGTAGCTCACGTACGTCACACGTACTCATTCGTTTCGGAGAGACAGGTACGTTAATAGTTAATAGCGTACTTCTTTTTCTTGCTTTCGTGGTATTCTTGCTAGTTACACTAGCCATCCTTACTGCGCTTCGATTGTGTGCGCACTGCTGCAATATTGTTAACGTGAGTCTTGTAAAACCTTCTTTTTACGTTTACTCTCGTGTTAAAAATCTGAATTCTTCTAGAGTTCCTGATCTTCTGGCTCTCGTAGACAGATACTACCATCGTTCTCCTTAAAGGTCT
+
99:@?BBCCC=BCCCC<69;?;99599==@>?9=9;;0;?;@@BABBBB?ACA>?<?=@ABB>A>A???ABABB?AAAAA2AA>AA<@7=@BB?BBB?AA>BBBCCC?A>ACAAAC:>>A=@=;;;?>>>B=CC>>:=>?>@@>>>=>=C;;;B:==>988186<<@@@>>;;5:6989-6)/(/////'/6/./'2666666777-5555$28;;B;@;?@<AA@@>>>;>:>A::6717>@7===>>>@=>>BB>:7973--+-33==7===4:077,5.559
@ATNG8:01314:01540
GATGGTAGACATATCGTACTCTCTGTACTCATTCGTTTCGGAAGAGACAGGTACGTTAATAGTTAATAGCGTACTTCTTTTTCTTGCTTTCGTTGGTATTCTTGCTAGTTACACTAGCCATCCTTACTGCGCTTCGATTGTGTGCGTACTGCTGCAATATTGTTAACGTGAGTCTTGTAGAACCTTCTTTTTACGTTTACTCTCGTGTTAAAAATCTGAATTCTTCTAGAGTTCCTGATCTTCTGGGTCTACGCTCGTCGCGCTACCATCGTTCTCCTTAAGTCT
+
@?BC?BCCBBB@AABBCBCCC;;;BBBABCCC?ABDE>@?=?;AB?@?BC@ECABB?D???=B8C@BB?;999./).3333(383=<891900)0<98978808;=>?B=BAAAA?@@;???:>:>===>=<=:>;;;7>;>>;>??@B@@@<<<A<AAA<??<?<?@@A@>><<6;=>;:5;:=988888(/;77707::///<<>=:>>>>/>BC==:><>A=B>====A=C=A>>=A@;AAAA9@>>===??===AA>?>@??:>>@AE?B@@;>:?<A@@A
@ATNG8:01314:01590
GATGGTAGTGTCATATGAGAGTGTGTATCATTCGTTTCGGAAGAGACAGGTACGTTAATAGTTAATAGCGTACTTCTTTTTCTTGTCTTTCTGTGGTATTCTTGCTAGTTACACTAGCCATCCTTACTGCGCTTCGATTGTGTGCGTACTGCTGCAATATTGTTAACGTGAGTCTTGTAAAACCTTCTTTTTACGTTTACTCTCGTGTTAAAAATCTGAATTCTTCTAGAGTTCCTGATCTTCTGGGATGTGTGCGCAGTGCCTACCATCGTTCTCCTTAAGTCT
+
@CAC?CCCBAA<<<<669?@BBBBCCCCCCB@CCCD?CB=>595595:68=CBCC@D?CCCC8;8;AA@@;::@.44888'44.433;;14548=48<>>@A=@BBBBC@CCEEGCBBACCC@B@ACCCBBBB?BCCBAC@@@CBCBDBBBBBEBC?BBA=@@=@=@BBCBBBDC?B;:::-;=A<@@ABA0ABCCC=D;;;AB;;;A;AABB0BAAAA=B=BC@CCC;;;B@C?BFEBBB?B@@@6@;;;@ABBBBCBCDCACFE@CDCDD@BCC@CAE@CC;;
@ATNG8:01316:01594
GATGCTCTGCTCTGACTCTCGTACTCATTCGTTTCGGAAGAGACAGGTACGTTAATAGTTAATAGCGTACTTCTTTTTCTTGCTTTCGTGGTATTCTTGCTAGTTACACTAGCCATCCTTACTGCGCTTCGATTGTGTGCGTACTGCTGCAATATTGTTAACGTGAGTCTTGTAAAACCTTCTTTTTACGTTTACTCTCGTGTTAAAAATCTGAATTCTTCTAGAGTTCCTGATCTTCTGGGCTGCGCTGATATGCGCTACCATCGTTCTCCTTAAGTCT
+
@@B;;:;CCCC;;;CCCDCEBBB@AB:;8:CCC>CCADACCCBCCC?BAA@@AD?@;CC@E@BBBDCC>=<8<@@B@0@C899@D9@99619;;=@B999@BBB@CFGCCCBB?AAE9;9<DBBCCCDACCCF@H<;;B@;;;BBBCBBBA?B;;9;A?A<@?A@@@A@@799BBC9C@C@BBBBB,AB;;;0;><00000//4999:(9:<66.56::5;::>:45055:<:<;<9:>?A9AAB:9:B9:9A?;@B??@B9??>59299929;@>@999
@ATNG8:01317:01675
GATGGTAGCGCACACATAGAACAGTACTCATTCGTTTCGGAAGAGACAGGTACGTTAATAGTTAATAGCGTACTTCTTTTTCTTGCTTTCGTGGTATTCTTGCTAGTTACACTAGCCATCCTTACTGCGCTTCGATTGTGTGCGTACTGCTGCAATATTATTAACGTGAGTCTTGTAAAACCTTCTTTTTACGTTTACCTCGTGTTAAAAATCTGAATTCTTCTAGAGTTCCTGATCTTCTGGGATGTGTGCGCAGTGCCTACCATCGTTCTCCTTAAGTCT
+
;65<8=;66@CFDFDAACDC?CB@A@BBB@@?@BBD>BB@B?BCCCCCC@BCCBD@C@CCCC?C@CCBBCCCCC@BBBAA1BA>ABCC=CEBB?ABD@BB;;;DDCC@CCBCBCBB@BBB@C@EBBBAAAB@BCCC@CBBBDBBBBABBBBBBB?CAA>BB?C>@ABBBAAAC?AACCC9A;A;;;;;;*;@AAJ?CDBHCCBBB5;;;;.;BBCC@C@BB?AABB????C?CBCCBB?BBCC=DCBBBAAABBAAA@@>?CC@BBBBC;;;C@C@C@C;:9
@ATNG8:01325:01648
GATGGTAGTGTGTCTCTGAGAGTAGTACTCATTCGTTTCGGAAGAGACAGGTACGTTAATAGTTAATAGCGTACTTCTTTTTCTTGCTTTCGTGGTATTCTTGCTAGTTACACTAGCCATCCTTACTGCGCTTCGATTGTGTGCGCACTGCTGCAATATTGTTAACGTGAGTCTTGTAAAACCTTCTTTTTACGTTTACTCTCGTGTTAAAAATCTGAATTCTTCTAGAGTTCCTGATCTTCTGGAGATACACATGATACTCTACCATCGTTCTCCTTAAGTCT
+
;AAC@CCCCCCCCBCCECCBBACCCCBAADBB>BBBB=BC?C?CCCCCDD?DCCCB@B?CCCC?C@CBBBFEEAA=ACCCC1CC?BBCC=DCAA>ACB=BA=BBBDEE?B@CCCCCC?CCC?C?BCBCBBBC@CCDD?BBBBBBBBCCBBBCBBB?B@A>@E@B>@ADDCBCDD@B@@@@8><@<99999*;BBCC=BBDCDFFBBB?CDED3C@@BD@C@CD?CCCCB??<@?ACBBBB?BBB?BCCCCCCCCCCCCCCCAAAA>ABBBB>BBB>B>B>B@@@
@ATNG8:01314:01707
GATGGTAGCGCGACGAGCGTAGACCCAGAAGAATCAGGAACTCTAGAAGAATTCAGATTTTTAACACGAGAGTAAACGTAAAAAGAAGGTTTTACAAGACTCACGTTAACAATATTGCAGCAGTACGCACACAATCGAAGCGCAGTAAGGATGGCTAGTGTAACTAGCAAGAATACCACGAAAGCAAGAGAAAGAAGTACGCTATTAACTATTAACGTACCTGTCTCTTCCGAAACGAATGAGTACGATGAGAGAGCTCTCTCTACCATCGTTCTCCTTAAGTCT
+
ABBE@CBBDCCBBDBCCCCBBBADD>DDD@DD?BBBA>A>A@BBCCB?CC<@<@@@AADDD3B@BBBAAABBDCC>B>;;;;;*;B>C4<;;.;BB>9;6B>CCCD?C@CC@A?A?BBB@BCCCCCCCCCBCC@CCBB@BA@@?@?<6?=@::5;A@@ABCC?ABBCDC?CC@AAA>BBBCC=?>>:>BAAA:AA<AAAA@@CCB?B?BAAA?A@CBBBB@BA???AA=B@BBD>BBC?CAABBBBABBB@=;=>?>?=<<<=:::8>@@@B=@@@=A7;5;??=
@ATNG8:01320:01740
GATGGTAGCGCATATCAGCGCAGCCCAGAAGATCAGGAACTCTAGAAGAATTCAGATTTTTAACACGAGAGTAAACGTAAAAAGAAGGTTTTACAAGACTCACGTTAACAATATTGCAGCAGTACGCACACAATCGAAGCGCAGTAAGGATGGCTAGTGTAACTAGCAAGAATACCACGAAAGCAAGAAAAAGAAGTACGCTATTAACTATTAACGTACCTGTCTCTTCCGAAACGAATGAGTACGATGAGATCTCGTGTGCTACCATCGTTCTCCTTAAGTCT
+
B@CB?CBBBCCCDCEEBCCCDBBBG>CCD@CBBC@@<@<@@CCCCC?BB?B?BCCBBDDD5C@CCFCCCBCCBB=A@@B@B@2@C?A=BBB9BBC@BBBBCCC@@=?@BB?C??=?ABCCCCCCCBBBBCECACC??>@BCBABBA=B?B@@<?BBBBBBC@DCBBBB?B?=AA@<@B?@?799:9=>>@@2AC@C???>?@CG7;7;CAA7;8;@CBD@BBAA?>>4;5:@@8=>@=?@@DDBBABABB??@BA=======?@@<??@@@388=8;7<8==@B
@ATNG8:01323:01746
GATGGTAGCTATACGTATATCTATGTACTCATTCGTTTCGGAAGAGACAGGTACGTTAATAGTTAATAGACGTACTTCTTTTTCTTGCTTTTCGTGGTATTCTTGCTAGTTACACTAGCCATCCTTACTGCGCTTCGATTGTGTGCGTACTGCTGCAATATTGTTAACGTGAGTCTTGTAAAACCTTCTTTTTACGTTTACTCTCGTGTTAAAAATCTGAATTCTTCTAGAGTTCCTGATCTTCTGGAGATATCATCAGCGAGCTACCATCGTTCTCCTTAAGTCT
+
499:5<ABBC>>=A>?>=BBEDC966656>>>:@AAA<A@?A=:95@=@A;BBB>?9?9984=;=6=@///8677:8?CDDD2AA?B89::.9;::144=6;;6:773;?9:687:<=>:;ED<A:=>=672695<<<<8552==;9><>>@>7777277765737<@@@AA????:>:;:;1;9>:<====.=@===189<///>;/818888(9<<=A=A=AD=???A===<@<AAAA==9=AA<@@:8:@@>??CC>=>@<<=A=@@@@@;@AA;A;A;>>;;
@ATNG8:01317:01794
GATGGTAGAGTATCATGTGTATCTCCAGAAGATCAGGACTCTAGAAGAATTCAGATTTTTAACACGAGAGTAAACGTAAAAAGAAGGTTTTACAAGACTCACGTTAACAATATTGCAGCAGTACGCACACAATCGAAGCGCAGTAAGGATGGCTAGTGTAACTAGCAAGAATACCACGAAAGCAAGAAAAAGAAGTACGCTATTAACTATTAACGTACCTGTCTCTTCCGAAACGAATGAGTACTACTCTCATAGACACACTACCATCGTTCTCCTTAAGTCT
+
;@@@=BCDCCCCCCCCBBBCFCCA@>ACC@CBCBBD@AAACCCCC@CC?B?ABBBBBBB1B@DDBBBDDDCCD>C@:9999*9B>B2;;;.;CG@CCAACBCBB=A=@C>BBB<@@BBCBBBCCCGDDDDC@DBBB?CBCCBBBB<@=@9969CBBBCCB?BBCAAA?BB>BAA<???>>6==>9>AABB3BC@C;::@@B@=9=9@AAA;?;??DDD@CBBBBCC?B=ADF>D@A>ACCCCBAAAA?AAAAAAB@@DDCCCCC?CBBBB>@@C?B?B>BB@@
@ATNG8:01314:01883
GATGGTAGCTCACGTACGTCACACGTACTCATTCGTTTCGGAAGAGACAGGTACGTTAATAGTTAATAGCGTACTTCTTTTTCTTGCTTTCGTGGTATTCTTGCTAGTTACACTAGCCATCCTTACTGCGCTTCGATTGTGTGCGTACTGCTGCAATATTGTTAACGTGAGTCTTGTAAAACCTTCTTTTTACGTTTACTCTCGTGTTAAAAATCTGAATTCTTCTAGAGTTCCTGATCTTCTGGGTCTCTCTCTCACGCACTACCATCGTTCTCCTTAAGTCT
+
BBCD@FCCBBBBCCCCBBBCCCBAAADDDDAA>ACCG>BB?B?CDDDCBA?ACBAA>A>BAAA=?=?AAABBB@@=@BCCA1AB>BBBB<BBBB>BBB>??577ABBB?BBAAAAAA;A@@7=7=?AA?><>;?@>>9>>??=<<=??@@A<<<A9>>=;AA;A9>=?AA>>>@;>>>>>5>=A;<8888*8;333(------9::=:>>==.<<=>A;A<>><>B@>:;;8=5;;@@??8;;BB:A@??@BBB@?>AAAA>9770---33-3772;6;7=@@@
@ATNG8:01320:01908
GATGGTAGTGTCATATGAGAGTGTGTACTCATTCGTTTCGGAAGAGACAGGTACGTTAATAGTTAATAGCGTACTTCTTTTTCTTGCTTTCGTGGTATTCTTGCTAGTTACACTAGCCATCCTTACTGCGCTTCGATTGTGTGCGTACTGCTGCAATATTGTTAACGTGAGTCTTGTAAAACCTTCTTTTACGTTTACTCTCGTGTTAAAAATCTGAATTCTTCTAGAGTTCCTGATCTTCTGGGATGTGTGCGCAGTGCCTACCATCGTTCTCCTTAAGTCT
+
@>??=BBBABBBCDICCBBBCBBBCBBCCBAA@CBBG>GE?B>AABBCBB@CCCCC@B@CCCC?C?CCBCBBBCB;:::::):?9=?AA;@@AA>BCB?BC@BBBCCC@DDBBBBBB@CCC?C?CDBCCCBC@BCDD?BBDCCCCCCDBBBBCCD?BBC?CC@B?BBBBCCCCB=A>>>>0=;>:::9:*;BAAB>CBBBCBBBBA5;;;;*;AABD?B?ACBCCBCBBB@D?CCCCCC?BBB@8@:99B@@BBBBAA@DADBB@BDBBB@BAA?A>B?CB;;
@ATNG8:04649:05796
GATGGTAGTATATCGCGTCGCTATCCAGAAGATCAGGAACTCTAGAAGAATTCAGATTTTTAACACGAGAGTAAACGTAAAAAGAAGGTTTTACAAGACTCACGTTAACAATATTCAGCAGTACGCACACAATCGAAGCGCAGTAAGGATGGCTAGTGTAACTAGCAAGAATACCACGAAAGCAAGAAAAAAGAAGTACGCTATTAACTATTAACGTACCTGTCTCTTCCGAAACGAATGAGTACTGTATCTATGTGTGCGCTACCATCGTTCTCCTTAAGTCT
+
;59C9<ACBBBCC9;:CCAAACCAA?BCC>BBBBBB>B@CBB;;9C?BB@F?BA@@?FFG5B@BBBCBBBC@@@;??@CCCC5BC@B@CCC<CFFACCCCDCI;;;;@CC@CCB@CBBDCCBBBBBBA@@@>BBCC?@@CCCAAB@D@CBC@DCCCCCBC?BBBBBB?BB?989<??BDF=A>@;:99999%9=;>ABBB=>@B=B577AA<A8:;CBB?BBBBBAA?C=??B=BCC?BBBBBBBCCCBBBBAAABBBCCA==??<>>>BB688A8=8=:>:;<
@ATNG8:04659:05765
GATGGTAGTATCTGCACACTCTGTCCAGAAGATCAGGAACTCTAGAAGAATTCAGATTTTTAACACGAGAGTAAACGTAAAAGAAGGTTTTACAAGACTCACGTTAACAATATTGCAGCATTACGCACACAATCGAAGCGCAGTAAGGATGGCTAGTGTAACTAGCAAGAATACCACGAAAGCAAGAAAAAGAGTACGCTATTAACTATTAACGTACCTGTACTCTTCCGAAACGATGAGTACTACTCTCAGAGACACACTACCATCGTTCTCCTTAAGTCT
+
488=<ABBBBBB;;6;;@CCCCECE@DBB?CDBBAB?@?CCC@@@A=;;5:=>==98999$74<9<855>899@8<;9444&4<5:5>==0@9:6:CAABID;;7;>AA?BCC@CBAABCC@CC;;;DCBB?BB;;6;AAABBCD?A>@CC?BBCC@??B?AABBBB@CC>@9939@::9(889179999'83337383333-34989==A9>78/8;>;0//=;=*0*789*9994//////66///9335559556<<<==799944.44;.405;<?@?
@ATNG8:04671:05796
GATGGTAGCGCACACATAGATACAGTACTCATTCGTTTCGGAAGAGACAGGTACGTTAATAGTTAATAGCGTACTTCTTTTTCTTGCTTTCGTGGTATTCTTGCTAGTTACACTAGCCATCCTTACTGCGCTTCGATTGTGTGCGTACTGCTGCAATATTGTTAACGTGAGTCTTGTAAAACCTTCTTTTTACGTTTACTCTCGTGTTAAAAATCTGAATTCTTCTAGAGTTCCTGATCTTCTGGGTGTATCAGCGAGTATCTACCATCGTTCTCCTTAAGTCT
+
@?AD@ED@@BCCCCCCBBBGCCBBCCBBBCBB?BBDD=BB?B?CCCCBCC@CCCCC?B?BBCD?C?CCBBBCCCD?CBBBB1BD<A@@@;?BCCACCEACC;;;ACCCACDDDCCCE?CBB?B@CDCCCA@@?BBCC@CCCCCCCCCCCCCBBBA?BCC?CB?B@BBBCCCCCC?B:;;;6;>C<;;:::*;CABB>BBCCCCCCCC@DDDD5CBBBB?B@CDACCCCEBB@B@BBBBCC?CCCD>EBBBCCCCCBBBBCCBBBC@CDCCC@CCC?A?A@CBBA
@ATNG8:04678:05769
GATGGTAGTGTCAGTGCGCGTCGTCCAGAAGATCAGGAACTCTAGAAGAATTCAGATTTTTAACACGAGAGTAAACGTAAAAAGAAGGTTTTACAAGACTCACGTTAACAATATTGCAGCAGTACGCACACAATCGAAGCGCAGTAAGGATGGCTAGTGTAACTAGCAAGAATACCACGAAAGCAAGAAAAAAGAAGTACGCTATTAACTATTAACGTACCTGTCTCTTCCGAAACGAATGAGTACTATAGACTATCTGAGACTACCATCGTTCTCCTTAAGTCT
+
@CCE@DBBAABCDBBBCCCCBCCCF@CBC?CCCCAA?@>BACCCCC@BB?B@BC?88889.9?CBBBCBAA:99+8?;;;;;*;C=A=@AA7ABB@CCHCDCEBA?C@CC@CCC?CCAABBBBDDBCBCCBB?ACCF?BBBBAAAB@D@C??>?CCCCCBB?BBCCCC?CC@AAA999EFD>@>>9988878%8A;A=@@BBAAA:>8::HF<A<>?BDC?BC:::CC?C?AA@<ABB?BBBBBBBBCCCCBBBB?AAABBDBBBB@B@@@@599@=A:>;>777
@ATNG8:04685:05782
GATGGTAGCACACGAGATCTCATCGTACTCATTCGTTTCGGAAGAGACAGGTACGTTAATAGTTAATAGCGTACTTCTTTTTCTTGCTTTCGTGGTATTCTTGCTAGTTACACTAGCCATCCTTACTGCGCTTCGATTGTGTGCGTACTGCTGCAATATTGTTAACGTGAGTCTTGTAAAACCTTCTTTTTACGTTTACTCTCGTGTTAAAAATCTGAATTCTTCTAGAGTTCCTGATCTTCTGGTATACACACTCGCTCGCTACCATCGTTCTCTAAGTCTC
+
844/597/////;///=<<>?99;4449:<<@=BBBC>BEADAFCCBCBC<A@;;;>B5;494.47<<BCABB;A79:999$9949333,3<<>;>==?@A8::@@@@<?=><>>AB@BBB?B@CB@BB::::==@A=<;;>>>;;;;>>==775-525+2917/8@9997:99.25;AA.:6:29:===+8669;.755222266637999)9...5052996:585>9@9>9888868-//95889>>AAB>>;;:>>?@?A@=B=999+--222,29,,,
@ATNG8:04694:05789
GATGGTAGTGCATATGAGAGTGTGTACTCATTCGTTTCGGAAGAGACAGGTACGTTAGTAGTTAATAGCGTACTTCTTTTTCTTGCTTTCGTTGTATTCTTGCTAGTTACACTAGCCATCCTTACTGCGCTTCGATTGTGTGCGTACTGCTGCAATATTGTTAACGTGAGTCTTGTAAAACCTTCTTTTTACGTTTACTCTCGTGTTAAAAATCTGAATTCTTCTAGAGTTCCTGATCTTTCTGGACGACGCGCACTGACACTACCATCGTTCTCCTTAAGTCT
+
45:<8=<<?@;?;;<ADDD=;;CBB?;;>9718=881:<7<8;;:>9:505<<DDA;;6@@A7;99A@<@@>;;7;<???+<<7<>=D7AA@<@A@@<@@5;;;:BD<??BCB9:989:A@C?BBA@@@@A?ADCD@BB@CCB;;;BBCCCCDDACCCADC9;6;BA@@@A@@<@<;;;.:>@=9;;;;';4;@A7B@;;?:;;;;:=@@@+6669949=BD>BBBBA@@?B?@>=@:9909?@>AABB@?@999??>@966=@>9=<655.555.55:6;===
@ATNG8:04654:05841
GATGGTAGCAGACGTGACAGAGCGCCAGAAGATCAGGAACTCTAGAAGAATTCAGATTTTTAACACGAGAGTAAACGTAAAAAGAAGGTTTTACAAGACTCACGTTAACAATATTGCAGCAGTACGCACACAATCGAAGCGCAGTAAGGATGGCTAGTGTAACTAGCAAGAATACCACGAAAGCAAGAAAAAAGAAGTACGCTATTAACTATTAACGTACCTGTCTCTTCCGAAAACGAATGAGTACGTGTGCGACGTGTCTCCTACCATCGTTCTCCTTAAGTCT
+
;59=7;:BC@<@<<55666?DDJCC@BCC?@ABBBC@C@GCA@CDD=::9:?CAABBBBB3B@CC999:9A@AB>976A@@?+=B>A?CBA4@;;6;@ABBBBAC=A=AB?DBD@A@@;;;BB:;;BBBBCB@C<;;<@@>?AAAA?B@BBB>BAA;;;CB@BCBB::89?=?@@>@@???;<7757BDDDF)?<97:3>>=<=<899;;>=;B=@?BBC@BB@@?A@<>90000,000*0000>??@C==///////.97773622+.7../36663806)///9
@ATNG8:04672:05811
GATGGTAGGTGCACATGAGTGTATCCAGAAGATCAGGAACTCTAGAAGAATTCAGATTTTTAACACGAGAGTAAACGTAAAAAGAAGGTTTTACAAGACTCACGTTAACAATATTGCAGCAGTACGCACACAATCGAAGCGCAGTAAGGATGGCTAGTGTAACTAGCAAGAATACCACGAAAGCAAGAAAAAGAAGTACGCTATTCTATTAACGTACCTGTCTCTTCCGAAACGAATGAGTACAGAGAGTACGATATGTCTAACATCGTTCTCCTTAAGTCT
+
@?BC?BCE@CCBBBCCDCCCHCBBB@GDEABBAA@@:@6;;@@CDD?BB@C@BBA<;;;;*;;@@CHCCCB;<;0;:BDKGJ5FE@B@BDD;FCC@CA@@CCGCCAC@BB@BBB7::BBAAAC@AABBBBAA=@@@@?BCCCBBDCAD>A00-0=<<>ABA@CBBBBC>AAAC??=??@@@9AAA=ADCCC3CC@?@?CCBBBB>AA>>=D;==CBB@CCBBB@@=@=A@C>B@@9;:BBAABBEFDCCABAAAAAAB?@?B?BABBB@<@99489>9?;;;
@ATNG8:04687:05845
GATGGTAGCGAGCGAGTGTGTATACCAGAAGATCAGGAACTCTAGAAGAATTCAGATTTTTAACACGAGAGTAAACGTAATAAGAAGGTTTTACAAGACTCACGTTAACAATATTGCAGCAGTACGCACACAATCGAAGCGCAGTAAGGATGGCTAGTGTAACTAGCAAGAATACCACGAAAGCAAGAAAAAGAAGTACGCTATTAACTATTAACGTACCTGTCTCTTCCGAAACGAATGAGTACGTGTGACGTACGTTAGCTACCATCGTTCTCCTTAAGTCT
+
4;;=@DDCCCCBBCCDEECBCB;;;16<@=@@CA@@=@?BBA@@>=99=9?<;A666>>=+>7;A;CCBC=CGF=BA;;7;D@BC45.555&5;;5<>>BCCBAB;@=@@=@@@<A@@@@BBBCCBBBCBA@<@BBB=BBBBCCBC=A>A::8;ECCBBBC@BBBBAA<AA?C??=>BBAA;A9978ACAC3>?;:99@B@BAB?C?BB?@<A<>>BCC@CC;=;BC?D?BBB<BCC@CBCBCABAAAAABBBCBAAC@BB<<<B?BAA@@=@@A6:6:<@AAB
@ATNG8:04690:05840
GATGGTAGCGAGCGAGTGTGTATACCAGAAGATCAGGAACTCTAGAAGAATTCAGATTTTTAACACGAGAGTAAACGTAAAAAGAAGGTTTTACAAGACTCACGTTAACAATATTGCAGCAGTACGCACACAATCGAAGCGCAGTAAGGATGGCCTAGTGTAACTAGCAAGAATACCACGAAAGCAAGAAAAAAGAAGTACGCTATTAACTATTAACGTACCTGTCTCTTCCGAAACGAATGAGTACTATGTAGAGCTCTATACTACCATCGTTCTCCTTAAGTCT
+
BBCC?BBBBBBBA@@@BBBBBBCCC?BAC@CBAABA=A<@@A?@?A=@>;>237455555$5.55A666C;>>B::55===>+>A=?4:99&9995:;;9@CC@A?@ADEABCC@BBBCBBBCDAAACDAAB@CHCC@CBBBCCCC?D@C@@4;7;BBBEEH?BBEBAA?BB?AAC?ADBCD=DBB;999999%9<8<<<A?@ADB@B947BB@F?BACCDACD@@AAA=@>@CE?CBC?CBCCCBBBBBBBBBAAAAAAB99:CBB@?;;;A<@8818184:888
@ATNG8:04691:05830
GATGGTAGTGTCAGTGCGCGTCGTCCAGAAGTCAGGAACTCTAGAAGAATTCAGACTTTTAACACGAGAGTAAACGTAAAAAGAAGGTTTTACAAGACTCACGTTAACAATATTGCAGCAGTACGCACACAATCGAAGCGCAGTAAGGATGGCTAGTGTAACTAGCAAGAATACCACGAAAGCAAGAAAAAGAAGTACGCTATTAACTATTAACGTACCTGTCTCTTCCGAAACGAATGAGTACGAGAGAGCACACGTGTCTACCATCGTTCTCCTTAAGTCT
+
;59C<CCDCCCBCBBBCCCCCECCB@BBB@CCCCC@C?CCCCCBB?BD?C@CBBA@@@@8@?ACBBBBBBBCC=??99888(8@<A:A??1??C=@ABBBBABB@B@>?8><@<@?????@??@@@BA?==9>>?A<?>>@?A??<?<@@B?BCDBBACB>A>>>BB?BB>BBB?BBBBB>BAA=99999(7:4;AA?>>>@A;?=>==@;?=AAA?@<@@<<::;<@=AAA7AAC?CCBAAABBCBBBB@@@@@@@B@@A=>>=A:::@7;;C=B9=:====
@ATNG8:04648:05884
GATGGTAGCTCACGTACGTCACACGTATTCATTCGTTTCGGAAGAGACAGGTACGTTAATAGTTAATAGCGTACTTCTTTTTCTTGCTTTCGTGGTATTCTTGCTAGTTACACTAGCCATCCTTACTGCGCTTCGATTGTGTGCGTACTGCTGCAATATTGTTAACGTGAGTCTTGTAAAACCTTCTTTTTACGTTTACTCTCGTGTTAAAAATCTGAATTCTTCTAGAGTTCCTGATCTTCTGGAGATACACATGATACTCTACCATCGTTCTCCTTAAGTCT
+
AAAD@CBABBBBBBBB@AAA@ACBBB;;;;DDACCCJ?CC@B@BBBCDED?BBB??>?<@ABA?B@BBBBBBBBB?ACDDD2AA>BBCC>ACCC?CBB?BB<>?>A>><?CCABBBB?BBB?B@A??88::;=A@@@<@@AA???@>@A?A;;;A;;<;9=<9==@@@@>>>@@7;;BFC6A<@:==BBB/;;;;;6;/////9;8818787(8>=>A<@;==:=>>>AAA=A=@?@ABA<>>A<:;:B???A::;AA>>>@@@B:>>>===B;;7;<A:?>>;
@ATNG8:04655:05860
GATGGTAGCAGACGTGACAGAGCGCCAGAAGATCAGGAACTCTAGAAGAATTCAGATTTTTAACACGAGAGTAAACGTAAAAAGAAGGTTTTACAAGACTCACGTTAACAATATTGCAGCAGTACGCACACAATCGAAGCGCAGTAAGGATGGCTAGTGTAACTAGCAAGAATACCACGAAAGCAAGAAAAAGAAGTACGCTATTAACTATTAACGTACCTGTCTCTTCCGAGAATGAGTACGTGTGCGACGTGTCTCCTACCATCGTTCTCCTTAAGTCT
+
@@AD@EAABBCBCBBBCCCCCCCCB?BDD@DCDBAA?B@CBBBCCD?BB?B?AAAAAAAA2A>ACCCCCBB=<;3;=9:;:;*;C>C5;;;6;BB?CCCBGDD@@>A@CC?BBC@CCCCCCCCCCCBBBCCC@CCBB?BBBBBBBB>B?BCC@CCCCCCCC?BBBBBB@@@<A??:?@@@@:=<<:999::(9A?CAAACB???<@<?@AB<@<@@CCB?B;;:BBC@C?BCCC?BABBCCCCBBBCBBBBBB@@@==:=?A<A@>>C?CBB@C?C?BBBB
@ATNG8:04657:05890
GATGGTAGCTATACGTATATCTATGTACTCATTCGTTTCGGAAGGGACAGGTACGTTAATAGTTAATAGCGTACTTCTTTTTCTTGCTTTCGTGGTATTCTTGCTAGTTACACTAGCCATCCTTACTGCGCTTCGATTGTGTGCGTACTGCTGCAATATTGTTAACGTGAGTCTTGTAAAACCTTCTTTTTACGTTTACTCTCGTGTTAAAAATCTGAATTCTTCTAGAGTTCCTGATCTTCTGGATAGCGACGCGATATACTACCATCGTTCTCCTTAAGTCT
+
;55><=BCCBBBBCCCCBCCGEEJHGBCBC<;7<CBB<BE>B?BB=BBAA?BAABB@C@BCCC@C?DDDDCCCCB=?@?=?0@C?CCCB>BCCCADCD@CC:;;@AAA?BBBDDCCB?CCC>@>ACCCBABB>AABB>@@BA@AABBCCDDABAB?B?@;>>:><@D@??@@?A8;;DGF5A:=:==@?@/@?===6===>AAA@@@<@AAA/@>>>A;A<@@=B===AAA=@<>>>AAA6;;;;?>???===A@>>>A@@?>>A<>>>BB=???;@=A=A>??
@ATNG8:04666:05864
GATGGTAGTGTCAGTGCGCGTCGTCCAGAAGATCAGGAACTCTAGAAGAATTCAGATTTTTAACACGAGAGTAAACGTAAAAAGAAGGTTTTACAAGACTCACGTTAACAATATTGCAGCAGTACGCACACAATCGAAGCGCAGTAAGGATGGCTAGTGTAACTAGCAAGAATACCACGAAAGCAAGAAAAAGAAGTATGCTATTACTATTAACGTACCTGTCTCTTCCGAAACGAATGAGTACGTGTGACGTACGTGAGCTACCATCGTTCTCCTTAAGTCT
+
;@AB?BCABB<<>=<<B;@??;<<=9BDCGKCAAAE@D@BBBBBCD@AA>A@DCBAA@AA2A@EBBACCBBBBB:AA?@@@?,@A;@9@>>7@BB?CCCBBBCCC@C@@@>@DD?CB@@BCGCCCC@@@BBB@CCBB?BBBBAAAB@C@CAA?ACCCBCBB?CCCCBA?BB@>>?=@@@@@9@==9==???1?C?CB???BCBB7;;AAB<@<@>CBB?BB@@?BB?B?BBC>CCC?ABBBBBBBBBCEBBAAAABDCCCCA@@=000//<99;4><>==<78
@ATNG8:04673:05885
GATGGTAGCTATACGTATATCTATGTACTCATTCGTTTCGGAAGAGACAGGTACGTTAATAGTTAATAGCGTACTTCTTTTTCTTGCTTTCGTGGTATTCTTGCTAGTTACACTAGCCATCCTTACTGCGCTTCGATTGTGTGCGTACTGCTGCAATATTGTTAACGTGAGTCTTGTAAAACCTTCTTTTTACGTTTACTCTCGTGTTAAAAATCTGAATTCTTCTAGAAGTTCCTGATCTTCTGGATAGCGACGCGATATACTACCATCGTTCTCCTTAAGTCT
+
99;EACCCCCCCC@@ACCCCDFCCBBBBBDBB?BCCC>CD@D@@BBCCCC?CCCBB?B@BBCC?C?CBBBCCDA?9=====1?@?BBBB=BCBB>BBB?BB<>>?B??<?ECBB?AA?CAC>>9>>>@???A<AD??;>??A===AAAA@A@@>A<???<AA=C=?A??????A<@@?BB5B<?;>>==</<?99:0:888;;>>><18989(8=>>?<>;>A=>>>@@<@A:>:=A@??B:==@<@CAAA=>>AA?>>AAB?=::6:=>AC=A??:A=A:>:::
@ATNG8:04674:05870
GATGGTAGAGAGAGCTCTCTCATCGTACTCATTCGTTTCGGAAGAGACAGGTACGTTAATAGTTAATAGCGTACTTCTTTTTTCTTGCTTTCGTGGTATTCTTGCTAGTTACACTAGCCATCCTTACTGCGCTTCTATTGTGTGCGTACTGCTGCAATATTGTTAACGTGAGTCTTGTAAAACCTTCTTTTACGTTTACTCTCGTGTAAAATCTGAATTCTTCTAGAGTTCCTGATCTTCTGGATATGAGTGACTCGTGCTACCATCGTTCTCCTTAAGTCT
+
?AAE@GCBAAACCDCCBCCCCDCBBBCCBBAA?ACFF>CC?B?BBBCCDD@BAABB@D@CCAA?C@CCCCCCECA<999999#794;?@A<ABBG@BBB=@@498:A@A>BBDCCACC>B==9=;AA>>>>==9?@DD6:8>8:8>>@<<=A;;<@<ADC=AA<A:??AABA@;;5:8888(74<48788)5====165:99;:6///./&.7:<:584:D;>>>?;;;5;5;;AA@@8;;A<@@>==;;;@@AAAA?>>>=>:=AA>><>>?5:7;<?A<<
@ATNG8:04685:05874
GATGGTAGGCACTGCGCACACATCCCATGGAAAGATCAGGAACTCTAGAAGAATTTCAGATTTTTAACACGTAGAGTAAACGTAAAAGAAGGTTTTACAAGACTCACGTTAACAATATTGCAGCAGTACGCACACAATCGAAGCGCAGTAAGGATGGCTAGTGTAAACTATGCAAGTAATACCACGAAAGCAAGAAAAAAAGAAGTACGCTATTAACTATTAACGTACCTGTCTCTTCCGAAACGAATGAGTACGAGAGAGCACACGTGTCTACCATCGTTCTCCTTCAAGTCT
+
<8;;.48:.4:44:999999////;.///)//)/95555.4377////:388)//(3888:?;<+<6999435;::8880833333&39-4.444&444.44444<<::.5.59.55:8<;;;::==9::999955.5;=A:?977>///)/49;:5:::55/79;)///87:;755/17//)//66:19/3-3333333"383778<99866060///6395:///;4/////79398<<<5<::5:>;>:??>=;=;778;=77373333==288;33,388,3,3337788
@ATNG8:04691:05879
GATGGTAGCGCACACATAGATACAGTACTCATTCGTTTCGGAAGAGACAGGTACGTTAATAGTTAATAGACGTACTTCTTTTTCTTGTCTTTCGTGGTATTCTTGCTAGTTACACTAGCCATCCTTACTGCACTTCGATTGTGTGCGTACTGCTGCAATATTGTTAACGTGAGTCTTGTAAAACCTTCTTTTTACGTTTACTCTCGTGTTAAAAATCTGAATTCTTCTAGAGTTCCTGATCTTCTGGAGATATCATCAGCGAGCTACCATCGTTCTCCTTAAGTCT
+
454=8B;:;BCBABB;=;BCF<;;BA@@@C;;2;:;9)94.5.59999??:;;=AA7@>@@BB60-0=0//;999:.4////$/72///;;387<>8;<<7;<7::==BD@CCCCCFEEABBB4;5;AB@AADDACCCC@CAAADCDCCBBBCBCBB@CBB>BC@B@BBBBABBBA=@;;;;.;=@<;;;;;*;ABBC=CBCCHBB@@A5;;;<*;CBAA=A?CC?CCCCB;;6;6;BBCCC?CBC@CDBBCCCGCCCBBBBFCCCC@CCCCC@C@@=@?A?ACBB
@ATNG8:04694:05866
GATGGTAGTGCGTGAGAGAGAGACCCAGAAGATCAGGAACTCTAGAAGAATTCAGATTTTTAACACGAGAGTAAACGTAAAAAGAAGGTTTTACAAGACTCACGTTAACAATATTGCAGCAGTACGCACACAATCGAAGCGCAGTAAGGATGGCTAGTGTAACTTGCAAGAATACCACGAAAGCAAGAAAAAGAAGTACGCTATTAACTATTAACGTACCTGTCTCTTCCGAAACGAATGAGTACGTGTGACGTACGTGAGCTACCATCGTTCTCCTTAAGTCT
+
@<CE@CABAEDBBCCCBCDBBBDDE?CEFAEDCCBA>B@CDCCCBB?@@=@=@AABBBBB3B@BBBABBBBBBF>A@;;;;;.;GAD@DED;DBB?CCCCCBB::6;?AA?BDI@FBB@@ACBCCCCCCBBB@CCBB@BBBBBCCC?C?BBC@CCCCACCD@:98;BA>CC?@@@<@@BDD>CBA?9:999):@?BBDCCBBBB@B?BBBB?B?ABBCC?CBAAABC?B=??D>CAA>ABBCBBBBBBBB???CCCBBB???CCD?CDCBB?ABA4958:AAA@
@ATNG8:04654:05947
GATGGTAGCTCTGCTCTGACTCTCGTACTCATTCGTTTCGGAAGAGACAGGTACGTTAATAGTTAATAGCGTACTTCTTTTTCTTGCTTTCGTGGTATTCTTGCTAGTTACACTAGCCATCCTTACTGCGCTTCGATTGTGTGCGTACTGCTGCAATATTGTTAACGTGAGTCTTGTAAAACCTTCTTTTTACGTTTACTCTCGTGTTAAAAATCTGAATTCTTCTAGAGTTCCTGATCTTCTGGTGAGATATGCATGATGCTACCATCGTTCTCCTTAAGTCT
+
44498455=@;>B@BBBDDBBBCCCCDCCCBC?AAAE=CC?B?BDDCCCB?BCCCDAC?BBBD=C@CDBCBBBCA<99999'9@:ABBF>BCCC@DCC@CJ;;;BCCD@CCCCCCCC@CCC?B?BCCCCBBB@CCBC?CCCCDCBCCCCCCCCCC?CCC?CC=A=BCCBBCCCC@CCCCC;C=B;::9:9*:B@@A=BBCDDCCBBB@CCDC5CBBBD@B@BC@CBCBBBB?B@DDCCBB@BBC@AABCCCCBBBBBBB@;;;AA=@;;;;5;;;5<5<5;AAA
@ATNG8:04655:05944
GATGGTAGTGCGTGAGAGAGAGACCCAGAAGATCAGGAACTCTAGAAGAATTCAGATTTTTAACACGAGAGTAAACGTAAAAAGAAGGTTTTACAAGACTCACGTTAACAATATTGCAGCAGTACGCACACAATCGAAGCGCAGTAAGGATGGCTAGTGTAACTAGCAAGAATACCACGAAAGCAAGAAAAAAGAAGTACGCTATTAACTATTAACGTACCTGTCTCTTCCGAAACGAATGAGTACTATAGACTATCTGAGACTACCATCGTTCTCCTTAAGTCT
+
44495:?ACCCCBBBBCCDCBA99909AE?FBBB:::;?BBCBBBC@CC@C?BBA@ADDD3C?BACABBCC>>>:?ABBDDG5@@=@;AAB;BCFADCCCHDDB@?A@CC@BCC@CCBBBBCCDDCCCCAABADCCC@BAA@BB@A>B@C@A@@CCCECED?BBBCBD=??<???<??AAA;@??;::9999%9><<:49<=CCB>@>?>>>8><>ACCC@BBAABAA>A?AAA;A::6:@@@@BBBBBBBABBBCAAABBBBDBB?BBBAA<???9?;?<?988
@ATNG8:04658:05957
GATGGTAGCTCGCTGATGATATCTCCAGAAGATCAGGAACTCTAGAAGAATTCAGATTTTTAACACGAGAGTAAACGTAAAAAGAAGGTTTTACAAGACTCACGCTAACAATATTGCAGCAGTACGCACACAATCGAAGCGCAGTAAGGATGGCTAGTGTAACTAGCAAGAATACCACGAAAGCAAGATAAAGAAGTACGCTATTAACTATTAACGTACCTGTCTCTTCCGAAACGAATGAGTACACATCGTCGTGTCGTGCTACCATCGTTCTCCTTAAGTCT
+
@A@B=A00/<;?;ACBDDDCBBBCCACCD@BA@B998:?BBECCCC?CC?D@CBBAA@@@2@>BCBCBBCBBBB<AABBEDD2BB?C?CCD;CEC@CCCCDDCBB@@=@B?ACCACCC@@@DCCC@@@DD@@=?A@@>A@AA@@?>8?=@::8:BBBBBBB?BAAABB?BC?BBB?BB?DD9??@;888>=4;;5;@@A@@CDC@C?BBEE?A>ABB@@=@BAAAAA@C?BBD=BBC?CAAABBCCBBAACACCCCBBBAADDCC?ABBBC=@@@;?:?:@BBB
@ATNG8:04659:05925
GATGGTAGACACGTGTGCTCTCTCGTACTCATTCGTTTCGGAAGAGACAGGTACGTTAATAGTTAATAGCGTACTTCTTTTTCTTGCTTTCGTGGTATTCTTGCTAGTTACACTAGCCATCCTTACTGCGCTTCGATTGTGTGCGTACTGCTGCAATATTGTTAACGTGAGTCTTGTAAAACCTTCTTTTTTACGTTTACTCTCGTGTTAAAAATCTGAATTCTTCTAGAGTTCCTGATCTTCTGGAGATATCATCAGCGAGCTACCATCGTTCTCCTTAAGTCT
+
/7897<AABBB;;5=666=>?;?@AAAA>CBB>BA@A;@B?CACCCCCCB>AB;;:?B?CCCC?B?BDDFF??;?8?@BBB3BB?BCDC;<ACC>AAD@DF<??BCBB?BCDD@@AA>A@@=@<@A>>>888;==<<49:;<<<=>;==>?<==@<???:==8=8===@???A@<>>???1;5:7889888%9<99:077=//.6656+2222$277786=58848@A?7;;;A5889778)//5.556=AADD>?=;AAAAAABD=@=>=@:>=>5;5:9?:66
@ATNG8:04664:05935
GGATGGTAGCACGACACGACGATGTGTACTCATTCGTTTCGGAAGAGACAGGTACGTCAATAGTTAATAGCGTACTTCTTTTTCTTGCTTTCGTGGTATTCTTGCTAGTTACACTAGCCATCCTTACTGCGCTTCGATTGTGTGCGTACTGCTGCAATATTGTTAACGTGAGTCTTGTAAAACCTTCTTTTTACGTTTACTCTCGTGTTAAAAATCTGAATTCTTCTAGAGTTCCTGATCTTCTGGTATGACTAGTGTACTACTACCATCGTTCTCCTTAAGTCT
+
0)//:28<DBCBC==B=@B=666;:@BDBBBAB@BBCC>CC@C@CCCAABB@DB;:9A@8<AAB:C@BCBDC@A?D>AAB==(6616<;=4;<?B?BBB?@A@CDCECB:;;BAAABC@CCC@B?BI;;;BAA=ABBB?;;;CDC;;;CCCC;;;D?BBB@CB?D@ABACCCBBB>BBBDC;F@A?@BGEG5BB;;;0;;?;;;BAAB@FCFC5CAA@C9;9;C@CDCDCDDBC@BBABAA7;;C?CCCB@CDCBBB;;;@ABBBC@CCCBB>BBB?B@D@EDDC
@ATNG8:04664:05950
GATGGTAGGACGAGCGTCTGAGAGGTACTCATTCGTTTCGGAAGAGACAGGTACGTTAATAGTTAATAGCGTACTTCTTTTTCTTGCTTTCGTGGTATTCTTGCTAGTTACACTAGCCATCCTTACTGCGCTTCGATTGTGTGCGTACTGCTGCAATATTGTTAACGTGAGTCTTGTAAAACCTTTTTTACGTTTACTCTCGTGTTAAAAATCTGAATTCTTCTAGAGTTCCTGATCTTCTGGTGAGATATGCATGATGCTACCATCGTTCTCCTTAAGTCT
+
--/93:A@?B<:555;;<<<<=>>9====<<<9>@@@;@C?C@BCCBCBD@BBBDD@C@CCCC@C@CDCCCCCCCACCCCC5CB@BBCD>CCBB?BCC?DC:;;BDMMAFDCCBBBD@BBB@C@CBBBBBBC?CCCC@CBBBCCCCCBBACCBCC?CBB?CD>A?ADDCCCCAA=@CBBC;B?BFGFF*BCCCC>EEDCCBDCBB6;;;;*;BAAC7;7;A>ABBDEBD?C?CCCBBB?CCD@CCAABAADBBBDBA@AAB?A=A?@AA;@?@=@=@=A899
@ATNG8:04668:05952
GATGGTAGCACGACACGACGATGTGTACTCATTCGTTTCGGAAGAGACAGGTACGTTAATAGTTAATAGCGTACTTCTTTTTCTTGCTTTCGTGGTATTCTTGCTAGTTACACTAGCCATCCTTACTGCGCTTCGATTGTGTGCTTACTGCTGCAATATTGTTAACGTGAAGTCTTTGTAAAACCTTCTTTTTACGTTTACTACTCGTGTTAAAAATCTGAATTCTTCTAGAGTTCCTGATCTTCTGGGATGTGTGCGCAGTGCCTACCATCGTTCTCCTTAAGTCT
+
:59>:<AACCCBBCBBBBB;9;BBBBCCBB@@=@ABB>CIGJ@CCCCCCC@CCBBB?B@DDCC?C?CAAACABBB??????.==<@9984:AAD@CBB?A@7::?A;>9>A@:::992333,3,356::999:8;==::;;>>>>5;;8668762,26616=07056822,2557=/77998.9,2-2::::*96557.7979:<=;:7717797)7A;876>4//-/888656.549<;?<<666<=19///667/./85538477835555>9>>;3836-333-
@ATNG8:04692:05933
GATGGTAGCACACGAGATCTCATCGTACTCATTCGTTTCGGAAGAGACAGGTACGTTAATAGTTAATAGCGTATTTCTTTTTCTTGCTTTCGTGGTATTCTTGCTAGTTACACTAGCCATCCTTACTGCGCTTCGATTGTGTGCGTACTGCTGCAATATTGTTAACGTGAGTCTTGTAAAACCTTCTTTTTACGTTTACTCTCGTGTTAAAAATCTGAATTCTTCTAGAGTTCCTGATCTTCTGGGTGCGCTACAGTCTCTCTACCATCGTTCTCCTTAAGTCT
+
966><CB@ADCCAABCCCCBECCCBBCCCC:96:@AB=BEAG@CCCCCCB@BDCCC?B?BBCE@C@CBCCCCBBA<BDDDD2CAACCCC>BCCC@CBB>BB>???GBB?BBBBBBAA>A??<?<ACAAA@<<;ADAA9@>>>>>>AAAAAA:::A=@@?;@A<A=AAAAAAA@@<@@@@@5@<@;>>DCD/>>888(//8///;;<?<?@@A/@@@@B=C=?@;@@@A;;;<><>AABAA:;;=@6///;;=@@@@@@@@AA>=>=@677C<<<=<?:;;>99:
@ATNG8:04692:05957
GATGGTAGGCACTGCGCACACATCCCAGAAGATCAGGAACTCTAGAAGAATTCAGATTTTTAACATGAGAGTAAACGTAAGAGAAGGTTTTACAAGACTCACGTTAACAATATTGCAGCAGTACGCACACAATCGAAGCGCAGTAAGGATGGCTAGTGTAACTAGCAAGAATACCACGAAAGCAAGAAAAAGAAGTACGCTATTAACTATTAACGTACCTGTCTCTTCCGAAACGATGAGTACGAGAGAGCACACGTGTCTACCATCGTTCTCCTTAAGTCT
+
444=8=@@=A>0//:ABBDCGBBBC@CBB@BBBB@@>A?AADBBBC@CD@C@@??<<<<<*:5?>;?@>B=CDE=CB6905<::5:.444&38;6=<<<?@?99.74>>7BBD>??AB@???>@@>?=CDF=>8886=?=/0/;;6?<=:;23333>?;;:888878135+252.55555,556/25555'55+29::<=A=<4;5;;;>=E<;;;8818;?ABAA<>:>==3:89738733732222296978:887>>===;;;;>>9<;:.705699:>
@ATNG8:04697:05954
GATGGTAGATACTCGCTGATACACCCAGAAGATCAGGAACTCTAGAAGAATTCAGATTTTTAACACGAGAGTAAACGTAAAAAGAAGGTTTTACAAGACTCACGTTAACAATATTGCAGCAGTACGCACACAATCGAAGCGCAGTAAGGATGGCTAGTGTAACTAGCAAGAATACCACGAAAGCAAGAAAAAAGAAGTACGCTATTAACTATTAACGTACCTGTCTCTTCCGAAACGAATGAGTACTGTATCTATGTGTGCGCTACCATCGTTCTCCTTAAGTCT
+
955>:?CBBBCCCCBBBCCCCCDDD>CCC@CCCC@@?A?AACCCCC@CC?C?BBA?????1??BBB>??BBBBB>AABDDCC2CD@B?BDD;CCC@BBBCCDCCC@C?CC@BBB?BCBBBCECCBCCDDDCC?CBCB?CBBCBBBB?C@CBB?BCCCCCCC?CABACCABB@BBB5::???8<?@;::9:9:%9=;;?8?BBCBD>A>;;AA8>;>@BBB?AA@@@@@<@<@CA<BBD@CAABBBBBBBBBBBAA@AAACBBBABB@A@@@B?B>?<?<A<@?@@
@ATNG8:04661:05964
GATGGTAGCTATACGTATATCTATGTACTCATTCGTTTCGGAAGAGACAGGTACGTTAATAGTTAATAGCGTACTTCTTTTTCTTGCTTTCGTGGTATTCTTGCTAGTTACACTAGCCATCCTTACTGCGCTTCGATTGTGTGCGTACTGCTGCAATATTGTTAACGTGAGTCTTGTAAAACCTTCTTTTTACGTTTACTCTCGTGTTAAAAAATCTGAATTCTTCTAGAGTTCCTGATCTTCTGGACAGAGTGTGCAGATACTACCATCGTTCTCCTTAAGTCT
+
555>:?CABCCDDAABCCCCCCCBBBCCBCCE@CCCD?BB@B@BCBCCCB@BCFCC@C@BBAC@D@CCCCCCCBA=@@@@@.@A>@@AA=ACCEABA@=??599ACCE@BBBBCCCA?ABC?B?BC@BBB==:>AAA=??@>>>?@AAACA>???=??><AA<@<?@>>>===B8:;AAA6A<A4;;;;:*:>888*7<<:::<:9:086856#28:8?6?9>?<AAA?@AA<A<AA???B:==>:>@??@@@@@AA=>>??>>>A<?;;;B;??916066=///
@ATNG8:04669:05996
GATGGTAGAGTATCATGTGTATCTCCAGAAGATCAGGAACTCTAGAAGAATTCAGATTTTTAACACGAGAGTAAACGTAAAAAGAAGGTTTTACAAGACTCACGTTAACAATATTGCAGCAGTACGCACACAATCGAAGCGCAGTAAGGATGGCTAGTGTAACTAGCAAGAATACCACGAAAGCAAGAAAAAAGAAGTACGCTATTAACTATTAACGTACCTGTCTCTTCGAAACGAATGAGTACTACTCTCAGAGACACACTACCATCGTTCTCCTTAAGTCT
+
;59C@BA@CBBCCCDBBBCCCABAC@CAA@BA@@;;8;?BCEEBCB>AA;@<@@@GEHDC3C?CCFFCCB::;@8A;;5555$5A6<.555&5994;A;;:@@00+06<<6@@@7;:>>DAAABBBBBCBDCIICCC@BBFCBBAB@G@B:;6;BBAABCB?BCCBBC=AA7::A=AADAA;@::3:>>>@@'@9<8:47;;>>898=:??A;@:?<BA@:@@@@CBD@;<;C>C<;;;BBBCCDCCD@@?ABCAAAAAA@@???8=??=?;??@;A>A>B???
@ATNG8:04673:05969
GATGGTAGGTGCACATGAGTGTATCCAGAAGATCAGGAACTCTAGAAGAATTCAGATTTTTAACACGAGAGTAAACGTAAAAAGAAGGTTTTACAAGACTCACGTTTAACAATATTTGCAGCAGTACGCACACAATCGAAGCGCAGTAAGGATGGCTAGTGTAACTAGCAAGAATACCACGAAAGCAAGAAAAAGAAGTACGCTATTAACTATTAACGTACCTGTCTCTTCCGAAACGAATGAGTACCTCTCAGACGCTCGTCCTACCATCGTTCTCCTTAAGTCT
+
>;>@=AAC?AAAB;;;CBBBJDDCC@CAA<@@@@AA?B>AABBBBD?BB?A=@B@@>@@@1A=BBB==>D000A<A000=<<*>@5;.555&9=9;@>;;:?@:::(9244.3333(3888:665<<@@@:9:@9BA@@?@@BBCBCC@FABCB@AACCBBBA?BBBBBB?BA?BAA>ABBBB=A9:3:9:::(9A<:99?BBBBB?C?BBAA7;7;>CBB@BCBCBBA?C=@@@9@AA>ABBBBBC@@?>BBBBCDBAAABB?BDC?BBB>B?BBC?B?C@CA@A
@ATNG8:04673:05984
GATTGTCATATGAGAGTGTGTACTCATTCGTTTCGGAAGAGACAGGTACGTTAATAGTTAATAGCGTACTTCTTTTTCTTGCTTTCGTGGTATTCTTGCTAGTTACACTAGCCATCCTTACTGCGCTTCGATTGTGTGCGTACTGCTGCAATATTGTTAACGTGAGTCTTGTAAAACCTTCTTTTTACGTTTACTCTCGTGTTAAAAAATCTGAATTCTTCTAGAGTTCCTGATCTTCTGGGTGTATCAGCGAGTATCTACCATCGTTCTCCTTAAGTCT
+
;55:>>C>F==BCCCCBCCJGDCCB;;:;BBD>BB@CADBBBCCDDDHGB@>@?ABCB@C@DABACBCCC?CCDDD3BB>A@@@<ABAC?AAA>@@5::@ABB>A@B???BA@DDD?B?BBA==>?>;>?>?;?>=>>>===>=??>88899888<A<A=AA@>>=@::589@@@2@<A8==DDE/??:;;1;7::??@?>?=DAADD)B668@492997>88:A:C5>3><A@??7;;@@9;;;>===;;;AAAAA@??A7;;;;>8==@=@<A<=<;;
@ATNG8:04675:05975
GATGGTAGTCTCAGATAGTCTATAGTACTCATTCGTTTCGGAAGAGACAGGTACGTTAATAGTTAATAGCGTACTTCTTTTTCTTGCTTTCGTGGTATTCTTGCTAGTTACACTAGCCATCCTTACTGCGCTTCGATTGTGTGCGTACTGCTGCAATATTGTTAACGTGAGTCTTGTAAAACCTTCTTTTTACGTTTACTCTCGTGTTAAAAATCTGAATTCTTCTAGAGTTCCTGATCTTCTGGGTGTATCAGCGAGTATCTACCATCGTTCTCCTTAAGTCT
+
@BCC@CCCCCBCBCCBBBABBCCCCDCCBCBC?BBCD>CC=B?BDDEECC?CCCCC?C?CABA?C@CCBBCCCBA<@@@@@2AC@CCCB>BCBC@CCB?BC?BACCCC?BBCDCCCC@CBB=C?CDCCBBAA<AACC?CCCCCBBCCCCBBBCBC?CCC?BB?B?BBCCCCCBB?B:;;;6;>B;;;:::*:DCCE>BBECCDEBBB?BEEE3BBBCCAC@DB?CBDDDDD?A?ACCDDD@BABB=ACCCBBCCCBBBBDDCCBA?ABB@A=A@@<@?B@C???
@ATNG8:04682:05976
GATGGTAGTAGTACACTAGTCATACCAGAAGATCAGGAACTCTAGAAGAATTCAGATTTTTAACACGAGAGTAAACGTAAAAAGAAGGTTTTACAAGACTCACGTTAACAATATTGCAGCAGTACGCACACAATCGAAGCGCAGTAAGGATGGCTAGTGTAACTAGCAAGAATACCACGAAAGCAAGAAAAAAGAAGTACGCTATTAACTATTAACGTACCTGTCTCTTCCGAAACGAATGAGTACTGTATCTATGTGTCGTGCTACCATCGTTCTCCTTAAGTCT
+
444=:>BBCCABBDBBBCCCCBBCC@CBB@CCBBBB@B@CCJEFBB?BC@C@CCBA@@@@1A@CCCCCCCBAA@6<=:;;;;*:B@D@CCC;CCC?BCCDCCC@@>@@BB@BDC@BBCBCBBBDDCBBBCBB?BBBB>??BB???B>B?CBB@CBBCCCBB?CCCCBB?BB??>?799A@@9@?>9=>>>@@(@A?=:49B>@??=A;==@@7=:=ACBB@BC???CC>A>ABC>BBD?BBBBBCCDABAAACCBAABBBBB>?AAA:==ABA=A8918:=:?==>
@ATNG8:04657:06014
GATTAGTGTGTCTCTAGAGAGTAGTACTCATCGTTTCGGAAGAGACAGGTACTGTTAATAGTTAATAAGACGTACTTCTTTTTCTTGCTTTCGTAGGTATTTCTTGCTAGTTACACTAGCCATCCTTACTGCGCTTCGATTGTGTGCGTACTGCTGCAATATTGTTAACGTGAGTCTTGTAAAACCTTCTTTTTACGTTTACTCTCGTGTTAAAAATCTGAATTCTTCTAGAGTTCCTGATCTTCTGGATAGCGACGCGATATACTACCATCGTTCTCCTTAAGTCT
+
77718<:<<?9777/////;<;;;;99///////9.68-4.444;987397////)/279<;)/)//)/55-///9)//:::'/5.549>2-----(----(-54555555.5555559;69=<.5.55555;<A7<<<<:>BBCAAABBBCB@@@BC?B;;5;@5;4;??9:99997;;CCC9D=A:9====,@@AAE=BAA@BBB;;<4;;;;*;AAA@=@;A@7;;B;;;A>B7;9>=<;90008<<0:9::9@@999900>>/0*/779;8=6689?B;????
@ATNG8:04664:06059
GATGGTAGTAGTACACTAGTCATACCAGAAGATCAGGAACTCTAGAAGAATTCAGATTTTTAACACGAGAGTAAACGTAAAAAGAAGGTTTTACAAGACTCACGTTAACAATATTGCAGCAGTACGCACACAATCGAAGCGCAGTAAGGATGGCTAGTGTAACTAGCAAGAATACCACGAAAGCAAGAAAAAGAAGTACGCTATTAACTATTAACGTACCTGTCTCTTCCGAAACGAATGAGTACTGTATCTATATGTGCGCTACCATCGTTCTCCTTAAGTCT
+
88895::DBBBBCCBBBCGFCC;<;29:;.4<<<00+02<>>@@@A>@D@C?BBA@>?>?,?;@@?ABAA>9::0;?@???>,4;598@@@9BCD@BBDCCCBBB@B@BD@DBB>BCCABBCCCCBBB@C::6;AAA>AAAA@@?C@DADA@?AA@CCBBC@CBCBBA@BFABCB;==<AC477;<8899:(:?<?BABBBB=;8;176=?8=:>BCCC?@@AAAAA=@=???9?AA=ACBBBCBBAABA@A@A@A:::AA@@>><;BAAA056;7<1818888
@ATNG8:04671:06036
GATGGTAGTATATCGCGTCGTATCCAGAAGATCAGGACTCTAGAAGAATTCAGATTTTTAACACGAGAGTAAACGTAAAAAGAAGGTTTTACAAGACTCACGTTAACAATATTGCAGCAGTACGCACACAATCGAAGCGCAGTAAGGATGGCTAGTGTAACTAGCAAGAATACCACGAAAGCAAGAAAAAGAAGTACGCTATTAACTATTAACGTACCTGTCTCTTCCGAAACGAATGAGTACACATCGTCTGTCGTGCTACCATCGTTCTCCTTAAGTCT
+
;55C<CDCBBBCCCCCCCCCBBBC@CCD?CCCCCC?ABBBCBBB?CA?A?BBA::::9):;??@A?>?BBDD9@<:::::(9><>9<<<1<CC@BAAACB@>=:=8:93:::7==??@@BABB===?>>><?>9=7///99:/938<@@C@CB:::==@=@?@=>?<?C?BCC?A@898*9<:4:===>/>@<@@@B???==8<8=A@@<@<??;;<=?DBA:::=B9==D;D997:??A@A@AA=AAA???BAA?????DC?CBCCD?BBB?B?B@BBBC
@ATNG8:04678:06030
GATGGTAGTATATCGCGTGCTATCCAGAAGATCAGGAACTCTAGAAGAATTCAGATTTTTAACACGAGAGTAAACGTAAAAAGAAGGTTTTACAAGACTCACGTTTAACAATATTGCAGCAGTACGCACACAATCGAAGCGCAGTAAGGATGGCTAGTGTAACTAGCAAGAATACCACGAAAGCAAGAAAAAGAAGTACGCTATTAACTATTAACGTACCTGTCTCTTCCGAAACGAATGAGTACGTGTGACGTACGTGAGCTACCATCGTTCTCCTAAGTCT
+
@:@B7;;BB@;69;;@<<>CC>=@466=?@ACC;;=;?CBBBBBB@;;:;@CC@999:;*::;99>>00/666/-------$--(-(/;</=<@<@@?<:::9:9)9<>>;@@@8<=B=CCCCCCDCBBBCB>A<;;<?>>>AB@@=A=@;;6;@BBC@???B?>?>?<>A>@@:7<88;;16//+/;>>@0?@<BBDBBB>=?<?=A>>=;?5;;@@@:@?===>@=@489?98778?<8=B???BB==?BBBBA@>=;:///>;:::::7:@@,0/07767
@ATNG8:04654:06086
GATGGTAGCTCTGCTCTGACTCTCCGTACTCATTCGTTTCGGAAGAGACAGGTACGTTTAATAGTTAATAGACGTAACTTCTTTTTCTTTGCTTTCGTGGTATTCTTGCTAGTTACACTAGCCATCCTTACTGCGCTTCGATTGTGTGCGTACTGCTGCAATATTGTTAACGTGAGTCTTGTAAAAACCTTCTTTTTACGTTTACTCTCGTGTTAAAAATCTGAATTCTTCTAGAGTTCCTGATCTTCTGGAGATATCATCAGCGAGCTACCATCGTTCTCCTTAAGTCT
+
;BCD@A::;;944444559::977)////::/40444;044.464445555.5559;A3;6;<55097>=666>B=7;@295555$544)4455)////)/75057)////:>7;<?@BB@D:999293===9:9@B@CCCB@CBBBE@@@CBBA@@A;;6;AB?BC@C>@@@AB@AAB=B9::;;*;4;4;;:;:*9?A=A6>00///7//5.5555$5999;7;8<<9;>=9444.45::::;?;:?B4::::9@@@@BBCCC@@B@@@9>::::4:::2:49>CAAA
@ATNG8:04663:06065
GATGGTAGCATCATGCATATCTCACCAGAAGATCAGGAACTCTAGAAGAATTCAGATTTTTAACACGAGAGTAACGTAAAAAGAAGGTTTTACAAGACTCACGTTAACAATATTGCAGCAGTACGCACACAATCGAAAGCGCAGTAAGGATGGCTAGTGTAACTAGCAAGAATACCACGAAAGCAAGAAAAAAGAAGTACGCTACTTAACTATTAACGTACCTGTCTCTTCCGAAACGATGAGTACGATGAGATCTCGTGTGCTACCATCGTTCTCCTTAAGTCT
+
<<<A?@::54449555666<>=@BB999;8<A696=8=8;??995C@>>6:><<BBBCBC1B>??A?;9=;/0)/6/////$44.43999+9994;669@B@9;69;@@<BBB?BB@@@@>@AB;;9C:;:<@@;;;,9C@<<00/)/4//4.4::<<<>>9<;:>?A>AB?C@=9<;877)7;;5799999%3;1788:;;;3334833375156525993=995:<<7>7:==8=788;==;::==>?747AA@@BBBA<77;;155:9;6?3717;;9@@77
@ATNG8:04666:06075
GATGGTAGCATCATGCATATCTCACCAGAAGATCAGGAACTCTAGAAGAATTCAGATTTTTAACACGAGAGTAAACGTAAAAAGAAGGTTTTACAAGACTCACGTTAACAATATTGCAGCAGTACGCACACAATCGAATCGCAGTAAGGATGGCTAGTGTAACTAGCAAGAATACCACGAAAGCAAGAAAAAGAAGTACGCTATTAACTATTAAACGTACCTGTCTCTTCCGAAACGAATGAGTACGATGAGATCTCGTGTGCTACCATCGTTCTCCTTAAGTCT
+
==>@;@>>>===@<@A@=>?@@@==<=?>:>?><@<2605==;;<=9<<8<8;;;<<AAB+<8@@@AAB:79AA97394444$4:7<:>A@2=B=:>BAA@??;;457;;8;?;9=??;?A<B@AABBBBCC?CC;;7;>@?;:;A=@;@95.5;<;>>>@<@@@@@C?@@>?BB8AABBB>BBB?@@AAA2AA;?>>>>777@>A@A?=>/78(739@=<BBC?>9920*000*///*/97/88BAAB889?A?=>>BBBB??@@0//<;@00:C?B=A=????
@ATNG8:04675:06088
GATGGTAGCTCTGCTCTGACTCTCGTACTCATTCGTTTCGGAAGAGACAGGTACGTTAATAGTTAATAGCGTACTTCCTTTTCTTGCTTTCGTGGTATTCTTGCTAGTTACACTAGCCATCCTTACTGCGCTTCGATTGTGTGCGTACTGCTGCAATATTGTTAACGTGAGTCTTGTAAAACCTTCTTTTTACGTTTACTCTCGTGTTAAAAATCTGAATTCTTCTAGAGTTCCTGATCTTCTGGTGTCGTCTATCATGTACTACCATCGTTCTCCTTAAGTCT
+
9;<G@CCBBCDCBBC@AACEHECCCCCCCCBB@ABCD=BB?C?CCCDCCC?BCCCC@B@CCCB?FADCCBCCDCC@C=@@@9@C?BBBB>BCCCACCB?BD<@@@BBB@CLDDBBBC?BBB?B?BBBA@@@@@DDCC@DDDCBBBBDCCCABAAD?CCC?CC?B?AABDCCCDDACAAAA9A@C@CBCCD5ECCCC?CCCCFCCBAA=AAAA2ABBCC@C@CC?BBCBBBB?B@AAABBB@BBC@CCCECCBBBBDC:::CCCCB?BABBC?BBB@B?B?B@@@
@ATNG8:04678:06063
GATGGTAGTGTCATATGAGAGTGTGTACTCATTCGTTTCGGAAGAGACAGGTACGTTAATAGTTAATAGCGTACTTCTTTTTCTTGCTTTCGTGGTATTCTTGCTAGTTACACTAGCCATCCTTACTGCGCTTCGATTGTGTGCGTACTGCTGCAATATTTTAACGTGAGTCTTGTAAAACCTTCTTTTTACGTTTACTCTCGTGTTAAAAATCTGAATTCTTCTAGAGTTCCTGATCTTCTGGAGATACACATGATACTCTACCATCGTTCTCCTTAAGTCT
+
@>?B>@ABBBCCCCDBBBCCCCCCCCBBBAAA>AAAA<BB?B@BBBCCBB@BCBAA?A>BD@@?AABBBGC;:;B>;;;;;*;@=@;;;0;CA@?@CC?CC>BBBCBB?BCCCCCBB@BCC?B?B@@BBBBC@CCCC@CCCCCBCCCBBBCCCBB?BDGEE8@?@DDCCBDCB?B@@@@7@@B<@@@@A0@BBCD=B@@@@@A@>>399::)99::C?C???>?BBCAAA?B@DCCCBB999B?A><AADD???ACCCCBBBBB>BBBDC?B@B>B?B?B=>>
@ATNG8:04679:06074
GATGGTAGCTCGCTGATGATATCTCCAGAAGATCAGGAACTCTAGAAGAATTCAGATTTTTAACACGAGAGTAAACGTAAAAAGAAGGTTTTACAAGACTCACGTTAACAATATTGCAGCAGTACGCACACAATCGAAGCGCAGTAAGGATGGCTAGTGTAACTAGCAAGAATACCACGAAAGCAAGAAAAAAGAAGTACGCTATTAACTATTAACGTACCTGTCTCTTCCGAAACGATGAGTACTATAGACTATCTGAGACTACCATCGTTCTCCTTAAGTCT
+
@:?B;CDCDCCCCBBBBCCCCBBBF@CCC@CCCCA@?@@BBDCDDC?BB>C@DECABBBA2A@BBCCCBBB>>>8?@;;;;;*;B?C@CCC;CCC@CAAABA@00+0;<<9@>@>@CEHDCCCDFBAABCCD@CCCC?BBABBBBB>B=B9:9:CCCCBBA@CBBBAA@CC@989<??CCD>A<<8887878%8@;?>=?CCCCC?A5<;AA9<:<?BAA?AC@@@CC@F=AAC>B99;CECCBBBCCCCBBBBC:;;CBBBBBD@BBABB?AAA?A=A?A??>
@ATNG8:04686:06084
GATGGTAGAGTACTACATGTGTGATCTCCAGAAGATCAGGAACTCTAGAAGAATTCAGATTTTTAACACGAGAGTAAACGTAAAAAGAAGGTTTTACAAGACTCACGTTAACAATATTGCAGCAGTACGCACACAATCGAAGCGCAGTAAGGATGGCTAGTGTAACTAGCAAGAATACCACGAAAGCAAGAAAAAAGAAGTACGCTATTAACTATTAACGTACCTGTCTCTTCCGAAACGAATGAGTACACACTCTCATATTACAATCGTTCTCCTTAAGTCT
+
4488.44/-57-----6955555555595<==8<69559.4.44:;555.554949<979:::(9)//////77555)5<<<>>>+;;7@<CCC9C?@<>?>@995<A7?;=>45847;;88;;;;><@@B;;6C>?A;;699=<@>48398<44.448:;;<=:BBB9:8>?>;?B@;>@<<<7>??<::::::%9=:00///6655/50677728277>?<8:0//9975;57;;*///)///6=<<;;4//6///;==9<=;8<>77.7==8>:=8970/
@ATNG8:04689:06085
GATGGTAGTATATCGCGTCGCTATCCAGAAGATCAGGAACTCTAGAAGAATTCAGATTTTTAACACGAGAGTAAACGTAAAAAGAAGGTTTTACAAGACTCACGTTAACAATATTGCAGCAGTACGCACACAATCGAAGCGCAGTAAGGATGGCTAGTGTAACTAGCAAGAATACCACGAAAGCAAGAAAAAAGAAGTACGCTATTAACTATTAACGTACCTGTCTCTTCCGAAAACGAATGAGTACATAGATATACGTATAGCTACCATCGTTCTCCTTAAGTCT
+
:55>:>BBC@ABCECCBBB@AACCC@CDE@CCCBDD@D?AACCCAA?@B@C@DCBBBBBA0A?BBBBDCCB:::-:?;;;;;*;@494999&5@@=BCCICCAABABACCACCD>BBDCCCCBCBDCBBB@@<@B@@;@ABB@C@D@C@C;;8;BAABBCC?AA@@>?9>==@@>:><788)7;<8899999%9;<<B<B==>><<>:77>>7=9=?;;;@CBB?<881717777*7<947778::=A<3433338856775338..(.337:688526265;;77
@ATNG8:04691:06066
GATGGTAGTCTCAGATAGTCTATAGTACTCATTCGTTTCGGAAGAGACAGGTACGTTAATAGTTAATAGCGTACTTCTTTTTCTTGCTTTCGTGGTATTCTTGCTAGTTACACTAGCCATCCTTACTGCGCTTCGATTGTGTGCGTACTGCTGCAATATTGTTAACGTGAGTCTTGTAAAACCTTCTTTTTACGTTTACTCTCGTGTTAAAAATCTGAATTCTTCTAGAGTTCCTGATCTTCTGGACGACGCGCACTGACACTACCATCGTTCTCCTTAAGTCT
+
ACCD@CCCCCCCCCCCBBBBBCDCCCCBBC;;:;CCD>BB?B@CCEBBCC@CCCCC@C@DDBA?B@CCCDBBCB@:999::*;@>B@AA<ACBCACICAEC?AABBBD@CCBBBBCC@CCC?A>ACCDCCBB?BCCC>AACCCCBBBBBCC@A@C?CCD?BB?C@CBCBBCCCC@CBBBB<B?B=;;;;:*;BDDF>AACDDDBBBB4;;;;*;AABB@C@BB@BBDCCBB?B@CBBBBB@CCCBCCCCCCCBBBBBCECCCCDC@CBBBC@BBC?B@C@C@@@
@ATNG8:04655:06138
GATGGTAGTATATGCGCGTCGCTATCCAGAAGATCAGGAACTCTAGAAGAATTCAGATTTTTTAACACGAGAGTAAACGTAAAAAAGAAGGTTTTACAAGACTCACGTTAACAATATTGCAGCAGTACGCACACATCGAAGCGCAGTAAGGATGGCTAGTGTAACTAGCAAGAATACCACGAAAGCAAGAAAAAGAAGTACGCTATTAACTATTAACGTACCTGTCTCTTCCGAAACGAATGAGTACCTGTATCTATGTGTGCGCTACCATCGTTCTCCTTAAGTCT
+
::9:86;;;;445555599;<666;;6;>>8566;;;8<5;;=;;;;6;<8:8<9///::::$7)///444:::;<233555555#55.57<<<+5554555;99::;7:7==5::949:;;<A@>99999B<<44/661///7::;>7938--(--5558;:7888::?6::<799:??@A@9A8846:AAA.;;62228>>@AA<=5;;;629677=::4:<;;<>?3854==59;=8737<;7707777CCAB>==BB@@A?885499855/22216297<97:
@ATNG8:04663:06145
GATGGTAGATATATGCACGCTCTACCAGAAGATCAGGAACTCTAGAAGAATTCAGATTTTTAACACGAGAGTAAACGTAAAAAGAAGGTTTTACAAGACTCACGTTAACAATATTGCAGCAGTATGCACACAATCGAAGCGCAGTAAGGATGGCTAGTGTAACTAGCAAGAATACCACGAAAGCAAGAAAAAAGAAGTACGCTATTAACTATTAACGTACCTGTCTCTTCCGAAAGAATGAGTACTACTCTCAGAGACACACTACCATCGTTCTCCTTAAGTCT
+
CCBB@BCCBBAADCCBCCCCCA@@@<00/49;>>>;5>;>??::5<7<>3855>>ABCCC1B8@@A877CB@@C973;4999'4?9=8AAA:BBB@CBBB996<=7;>@B?CCC?BBB<;;@BBBBDGDGFFAFBAA@BBBAAA;;7<>B;;9;CBABBBB?BBA@@A>??9==;088=9=6:8<:=CCCEC)AA?CAAABBBBB?A;>???8?<@=A@@;@@@@@???A9???9??=@ABBBBBBEBBCCCABAB???B???BB=997,,*,,,),(,06-/6
@ATNG8:04666:06121
GATGGTAGTACATGATAGACGACACCAGAAGATCAGGAACTCTAGAAGAATTCAGATTTTTAACACGAGAGTAAACGTAAAAAGAAGGTTTTACAAGACTCACGTTAACAATATTGCAGCAGTACGCACACAATCGAAGCGCAGTAAGGATGGCTAGTGTAACTAGCAAGAATACCACGAAAGCAAGAAAAAGAAGTACGCTATTAACTATTAACGTACCTGTCTCTTCCGAAACGAATGAGTACCTCTCAGACGCTCGTCCTACCATCGTTCTCCTTAAGTCT
+
;55=8=ACBBBB;;6;;>@BBB@@A@BBCABB@@99.5.5::=;;@;@A4;44:455999(;8>BBBGCCDBBB<BB<<<<<*;C<@5;;;*;BB>CABACGCED?@=@@=@BC@CCCCB99:BB?@@CBCC?BB;;7;A@AC@A@<A;B??;@BB?BBBB<?@AA@A@@@>@A>;??899-9>@;9:9:9(8?;:99?>@@=B?C@BBCB?B?::;BB=AA;;;CD@E;;<E=B@@=@A@????>AACD??@BAAABA@A@????A??:@>BA@<@>??AAAB
@ATNG8:04670:06134
GATGGTAGTGATACAGATCAGACACCAGAAGATCAGGAACTCTAGAAGAATTCAGATTTTTAACACGAGAGTAAACGTAAAAAGAAGGTTTTACAAGACTCACGTTAACAATATTGCAGCAGTACGCACACAATCGAAGCGCAGTAAGGATGGCTAGTGTAACTAGCAAGAATACCACGAAAGCAAGAAAAAAGAAGTACGCTATTAACTATTAACGTACCTGTCTCTTCCGAAACGAATGAGTACAGAGAGTACGATATGTCATCGTAATTGCGAAGTCT
+
@:@B?BAAABBBBBBBBCCCBBB;A7;B@?=ABA:;6:8@@CCCCC@BB?B?AAA99::9)8?>AABBAAA998+9=?@EEE5DI@B@BBB:BCC@BCCCDDCCC?B?CC@DBB?BCCCBBBCCDDEGCCCC@CCBB@CBBBBBBC@F@C@@>@CCDDCCC@AACAAA@CC@??@>@A???8===9:9::::%9>;>98:CBBBB>A>@<??<A<@>BBCABBBD@@@8:8:DD9A::6:@?@BECBBBCAAAAAABCCCBBECAAADE@E:::BA?ABBB
@ATNG8:04681:06110
GATGGTAGCAGACGTGACAGAGCGCCAGAAGATCAGGAACTCTAGAAGAATTCAGATTTTTAACACGAGAGTAAACGTAAAAAGAAGGTTTTACAAGACTCACGTTAACAATATTGCAGCAGTACGCACACAATCGAAGCGCAGTAAGGATGGCTAGTGTAACTAGCAAGAATACCACGAAAGCAAGAAAAAAGAAGTACGCTATTAACTATTAACGTACCTGTCTCTTCCGAAAGAATGAGTACGATGAGAGAGCTCTCTCTACCATCGTTCTCCTTAATTCT
+
;55>;>FDCCCCBBBCBCBDDCCCBACDD@CCBAAA<@<@CCBBAD@CC?C@A?>>?<<<,<=@ABCCCBA:::,9?:;;;;';?25.555&59949?;;<A@CC@C@CD?BCB?BBBBCBBCHHBAACCCB@BBBB@BBBBCCBB@C?BBB?BAACABDA?BCBBBB@BB@???@CCCCE>@<=999::::%:?;<?=?CCBBB<A;>>@A<@=B@B@@=@BAAB::89=>?@<@@=ABBBBCCCDAAAABBBB;;;>>;;:=>;?>>>D>>>?:>5;5;;@@
@ATNG8:04683:06155
GATGGTAGCATCATGCATATCTCACCAGAAGATCAGGAACTCTAGAAGAATTCAGATTTTAACACGAGAGTAAACGTAAAAAGAAGGTTTACAAGACTCACGTTTAACAATATTGCAGCAGTACGCACACAATCGAAGCGCAGTAAGGATGGCTAGTGTAACTAGCAAGAATACCACGAAGCAAGAAAAGAAGTACGCTATTAACTATTAACGTACCTGTCTCTTCCGAAACAATGAGTACGATGAGATCTCGTGTGCTACCATCGTTCTCCTTAAGTCT
+
889@<@AA@@=<A@@@;;;;<?;;=4955.55:;9@:@:;;;;>CD<@?55039:8;88*313333;9<9993(7344444$4<7;.44)///)////:::555)5655.44439:445556<><<<<///5;/44.444:<<=>:??C9925@=?AABC@CCB=<<;00+000)0;;?6<<?4=8<<03707@@<B@AAB?D?>=>@<@;??B;<7;B@@@@??C>CBD>9:7:A???@@@>>>><<??@?>?>:>>==>;@<<;B?BBB??3838?AA
@ATNG8:04685:06156
GATGGTAGAGAGAGCTCTCTCATCGTACTCATTCGTTTCGGAAGAGACAGGTACGTTAATTTAATAGCGTACTTCTTTTTTCTTGCTTTCGTGGTATTCTTGCTAGTTACACTAGCCATCCTTACTGCGCTTCGATTGTTTGCGTACTGCTGCAATATTGTTAACGTGAGTCTTGTAAAACCTTCTTTTTACGTTTACTCTCGTGTTAAAAAATCTGAATTCTTCTAGAGTTCCTGATCTTCTGGGTGCGCTACAGTCTCTCTACCATCGTTCTCCTTAAGTCT
+
955>:=BBBCCCCCB9;:BCCCCCDAAA@DA@=@@BB=BB?B@BBBBBCB@CCBBB@B?BE?E?AAAAABABB>899999#3;49?@A=@CCB98:B?BB979ABBB?AA@@A@AB@?>??C?CBBB@AAB@CCB@;<>>8??====@@BBBB?6???:>>4;59;6:@BBBB?BBBDD:C>B898999(:AAAC<AABCCCA=<=2:::::%977>;8828849@AA?>??C@BABCCC4:::9,:?==?B???=?@889@A?@<@>>>A=@??7:59:<687
@ATNG8:04687:06114
GATGGTAGTATATCGCGTCGCTATCCAGAAGATCAGGAACTCTAGAAGAATTCAGATTTTTAACACGAGAGTAAACGTAAAAAGAAGGTTTTACAAGACTCACGTTAACAATATTGCAGCAGTACGCACACAATCGAAGCGCAGTAAGGATGGCTAGTGTAACTAGCAAGAATACCACGAAAAGCAAGAAAAAAGAAGTACGCTATTAACTTTTAACGTACCTGTCTCTTCCGAAACGAATGAGTACACATCGTCGTGTCGTGCTACCATCGTTCTCCTTAAGTCT
+
:45>;@BDDCCCCCCCBABCDCCCC@CBC@DCCCCC@C?BBCCCCD@BB>BACC@>????0@?CCDDB?A?CCC=BBBBBBB5BC?B<@@@9ACCACBBBDDGCB?C?CC@CCC?BBAACCBCDCCBBBBCC@CCBB?BCCBBBAA=BADBB?ACDCCBAA>AACBCB@BB??>?3::9999+9==9=AAAAB)AC@B:79B788=5968;BA6>;>AC@?7;;;;;>?:?=???:?@@;?DAAA>>>@@BBBBBBBBB???????@;>=BBC?B@?;?6;7>?@A
@ATNG8:04689:06122
GATGGTAGTCGCTGATGATATCTCCAGAAGATCAGGAACTCTAGAAGAATTCAGATTTTTAACACGAGAGTAAACGTAAAAAGAAGGTTTACAAGACTCACGTTAACAATATTGCAGCAGTACGCACACAATCGAAGCGCAGTAAGGATGGCTAGTGTAACTAGCAAGAATACCACGAAAGCAAGAAAAAAGAAGTACGCTATTAACTATTAACGTACCTGTCTCTTCCGAAACGAATGAGTACTACTCTCAGAGATCACACTACCATCGTTCTCCTTAAGTCTA
+
::8939444:::>?:ABBAAAA;;49968666CCC?B?;;;AC<;5<@<@9;;9BAAAB2A=???A?A??:87*8744444$4<6<8=?4=6929<@C90000)0:00)/:=7==A;@<AECCCCBBCBB>A;;;5999<==;>8>8>9904;::?=AA=?::000*/86:88+//;;;57787::9999%::6;====<8;8/5/577819187;:B<@@AAA@A>@<@>>8@00,0;==?@@?>>@=>=;788333/855...2532..(...(.(.273322
@ATNG8:04697:06126
GATGGTAGCATCATGCATATCTCACCAGAAGATCAGGAACTCTAGAAGAATTCAGATTTTTAACACGAGAGTAAACGTAAAAAGAAGGTTTTACAAGACTCACGTTAACAATATTGCAGCAGTACGCACACAATCGAAGCGCAGTAAGGATGGCTAGTGTAACTAGCAAGAATACCACGAAAAGCAAGAAAAAAGAAGTACGCTATTAACTATTAACGTACCTGTCTCTTCCGAAACGAATGAGTACGATGAGATCTCGTGTGCTACCATCGTTCTCCTTAAGTCT
+
555<:>BCCBB;::;569;ECBABD@BCC@BB@@9;6;;AABBAA??::08:<>877:93$369;:<<===A<;13344444$4<7;2444&5@;6;A;BBB@CD=@?AD@BCC;@@@?AAABBDCHCCA@@?B@@@?@@@@;;;C?D@;;;49@@@AC@@<@AA>>:;::7/00;=;0899*9988988887$77579::;:@@:864769A5A;><BAA?A?::;00*0:;;<9<==6777?@?AAAABBAAC@979:9988=;:6??A8=;=>@;B:>:>@>>
@ATNG8:04649:06164
GATGGTAGGCGTGTGAGAGTCTGCCCAGAAGATCAGGAACTCTAGAAGAATTCAGATTTTTAACACGAGAGTAAACGTAAAAAGAAGGTTTTACAAGACTCACGTTAACAATATTGCAGCAGTACGCACACAATCGAAGCGCAGTAAGGATGGCTAGTGTAACTAGCAAGAATATCACGAAAGCAAGAAGAAGAAGTACGCTATTAACTATTAACGTACCTGTCTCTTCCGAAACGAATGAGTACAGAGAGTACGATATGTCTACCATCGTTCTCCTTAAGTCT
+
@<AB@BDB@CDDBBBBEBC9;;ECC8BCC@CBBBAA=A=AAFBBA@>AD@B?AA@@@BBB2B@DBBBBBCCCCC>CAAAAAA2AA>A9???5?AA?A???AABBA?A@DC?DB?6::@@>>>A@@@@>:::><>A@A=>>@AAB;;8<=B@B>ACBBACCC?C@@@AC?BB?BBBAA@AAA:??B?CB?CC>A><?@DDCD??@6:69?DA3:49@?>=<BA@AABB?B?CDD=CAA>ABBC@@?BBBBAAA@@@AAA>>>??BB;>>@@@9>;><A<A;AAAA
@ATNG8:04656:06170
GATGGTAGAGTACAGTGTAGTAGACCAGAAGATCAGGAACTCTAGAAGAATTCAGATTTTTAACACGAGAGTAAACGTAAAAAGAAGGTTTTACAAGCTCACGTTAACAATATTGCAGCAGTACGCACACAATCGAAGCGCAGTAAGGATGGCTAGTATAACTAGCAAGAATACCACGAAAGCAAGAAAAAGAAGTACGCTATTAACTATTAACGTACCTGTCTCTTCCGAAACGAATGAGTACACACTCTCATATGACACTATCGTTCTCCTTAAGTCT
+
?@@D@EBBB@@BCDDABACCDEBBB@BCC@CDCCBA?A@BBBACCC@BC?C@CCC@@AAA2A@GFBBBAABCCD;?:;9===,>?;;2999*:BB>ECCBCDCDAC@CC@CCC@CCBBBBCCBCBBBCBBB?BBDC@BBB@@CDC@C@BAC>CCCCCCCA?ABABBC?BA?CCC?CCCCC>AC@>:::::)9=:>BBCBBBBC?B?AAAC?C?BBBBB?B@BBBBB@C==<D:ACC?BBCBBCBCCCCBBBBB999BABBAAABBBG@AAA?B?B?BCBB
@ATNG8:04664:06172
GATGGTAGACACGTGTGCTCTCTCGTACTCATTCGTTTCGGAAGAGACAGGTACGTTAATAGTTAATAGCGTACTTCTTTTTCTTGCTTTCGTGGTATTCTTGCTAGTTACACTAGCCATCCTTACTGCGCTTCGATTGTGTGCGTACTGCTGCAATATTGTTAACGTGAGTCTTGTAAAACCTTCTTTTTACGTTTACTCTCGTGTTAAAAATCTGAATTCTTCTAGAGTTCCTGATCTTCTGGAGATATCATCAGCGAGCTACCATCGTTCTCCTTAAGTCT
+
BBBB@CCBCBC@@<A;69>>CCCCCCBCACCC@CCCC>CC@B@BCDBBBC@CBABA>A@BCBC@C?DDDCDCCAC?ABCCC1???B@@A=CCBCACDD@BB598@ACC?BAAABCBB>BB>:>:>A>>>@@@<>>??<A@@@<<<AA==<AAAAA<>>><>B=A=AA>==A?==8;;;;;,;6<6;;===+<=;<;1:66///<76;;@@?@/><;:B=B<AA;???A;;;=A=A>??DD;>>@<;;<@ABAD=<=AAA@?>?==8=???@=AA@16179<///
@ATNG8:04667:06175
GATGGTAGTATATCGCGTCGCTATCCTCGAAGATCAGGAACTCTAGAAGAATTCAGATTTTTAACACGAGAGTAAACGTAAAAAGAAGGTTTTACAAGACTCACGTTTAACAATATTGCAGCAGTACGCACACAATCGAAGCGCAGTAAGGATGGCTAGTGTAACTAGCAAGAATACCACGAAAGCAAGAAAAAAGAAGTACGCTATTAACTATTAACGTACCTGTCTCTTCCGAAACGAATGAGTACGAGAGAGCACACGTGTCTACCACTCGTTCTCTTAAGTCT
+
;;;?;>:;4599;;;;;9955///72///94:/55<<8@<<=>;;:>9BB>B??A973;;>.@:==:;BA@@=?>5<;;9444$4525.555&5;;.56;;9><5550559@?>9946>@<BC==ABAAAB@@@?BBBB?BCDECBBB?B@C@@=@A@AAA@@=A@ACAA>AB?AAA?A>>>?8977///0/00%/9:/0//9:?@@<A477AA9@<:9?9949?@??BB@C?BBF>C:979@>@A999>>>@000000@??>?///=6------(---/(/46679
@ATNG8:04679:06174
GATGGTAGTACATGATAGACGACACCAGAAGATCAGGAACTCTAGAAGAATTCAGATTTTTAACACGAGAGTAAACGTAAAAAGAAGGTTTTACAAGACTCACGTTAACAATATTGCAGCAGTACGCACACAATCGAAGCGCAGTAAGGATGGCTAGTGTAACTAGCAAGAATACCACGAAAGCAAGAAAAAAGAAGTACGCTATTAACTATTAACGTACCTGTCTCTTCCGAAACGAATGAGTACGATGAGAGAGCTCTCTCTACCATCGTTCTCCTTAAGTCT
+
@<<B:AA@;96;;;C>>@BB;99A?8><<7<@CCBB?B?A@CCCCC@CC?C@CBBCCDDD3D?BCCBCCDBAAC9::@BCCC5CC7969@@0B@@=@;;;HCCCDAD@BB@BBB@AA@ECCBBBBB@@>@>@:B@AB=AACAB@>@9?9>00*000/777:8<>>>=B>@@@B?=9===>>8<;<889999:%9?;=979??ABB@B@CAAA?B?976>>:<<;::995:.444)44405<::?BBDECCB?@?BCAA???B?::99=<;7>49:95:6?;?@@?
@ATNG8:04684:06168
GATGGTAGTGATACAGATCAGACACCAGAAGATCAGGAACTCTAGAAGAATTCAGATTTTTAACACGAGAGTAAACGTAAAAAGAAGGTTTTACAAGACTCGCGTTAACAATATTGCAGCATTACGCACACAATCGAAGCGCAGTAAGGATGGCTAGTGTAACTAGCAAGAATACCACGAAAGCAAGAAAAAGAAGTACGCTATTAACTATTAACGTACCTGTCTCTTCCGAAACGAATGAGTACTATGTAGAGCTCTATACTACCATCGTTCTCCTTAAGTCT
+
@CCC@CCBBBBBDCCCCCCCCBCCF?CCD?DDDCAB@C@FCCBCBB@BC?C?CCBBBCCB3B?BBBBBBBABBB<BA@@A@@0A@=B?BBB;BCC@CBCC@BB9:6;@CD@CDC@CCCCCBC@CCAABACAA>@DDD@BBCCBBBB@B@BBB@BBBBBBCD?BAAABB?CC?CAB>BB@AA=A@?;@@@@@.@@?BBDCCB@@A@B>BBBB>B=>?BBB?BA@@@?><?@DCD=CCC@CBBBBCCBBBBBBCABBCCCCBCCCCA>ACCCD?CCD?B@B@A???
@ATNG8:04688:06171
GATGGTAGTACATGATAGACGACACCAGAAGATCAGGAACTCTAGAAGAATTCAGATTTTTAACACGAGAGTAAACGTAAAAAGAAGGTTTTACAAGACTCACGTTAACAATATTGCAGCAGTACGCACACAATCGAAGCGCAGTAAGGATGGCTAGTGTAACTAGCAAGAATACCACGAAAGCAAGAAAAAGAAGTACGCTATTAACTATTAACGTACCTGTCTCTTCCGAAACGAATGAGTACAGAGAGTACGATATGTCTACCATCGTTCTCCTTAAGTCT
+
A@AC@CCCCCCC?@@DCCCC@@ADB?CCC@DDFDEC@B@CCDBBBD@AA<@?DBCCCCCC5C@DCCCCDDFCCC>BBBBBBB5BB<A=AAB;BCCAC@@CDGD@@>@?BB@BCC@DDCAAABCCCCCBCCCC?BCCD@CBBBCCCC@CACAA?ABBCCCBB?BDDBBA?BD@CBC=?>??=8@?>8>AABB3BB?DA@ACBBAB>A?AABB>A>ACCBB@BB@@@BB>B@BBB=CCC>@@BBBBCCCBBBBCCCBBBB@@@ABBC>BBBBB?BA@=A?B??:8:
@ATNG8:04690:06189
GATGGTAGTGTCATATGAGAGTGTGTACATTCGTTTCGGAAGAGACAGGTACGTTAATAGTTAATAGCGTACTTCTTTTTCTTGCTTTCGTGGTATTCTTGCTAGTTACACTAGCCATCCTTACTGCGCTTCGATTGTGTGCGTACTGCTGCAATATTGTTAACGTGAGTCTTGTAAAACCTTCTTTTTACGTTTACTCTCGTGTTAAAAATCTGAATTCTTCTAGAGTTCCTGATCTTCTGGACAGAGTGTGCAGATACTACCATCGTTCTCCTTAAGTCT
+
445>8?ECBBBCC@AADFDCDCCCCBBBCE@DBBF=CC@C?ECCCBBB@BBDCC@C@CCCD@C?CDDCEBCCCACCCCC2DD@BBCC>BBBC@CCDAHC:<;CBBEACCDCGDCC?AAD@D@DCCCBBBB>@@CC>BBCCCBBBCCCCCDBBB?CDC@BB@B@CCCCCBB@A<@@@@@7@>A>;;;;;*;ABBC>AABBBIDCBB@DDDD2BBBCG?B?BB@CCCCCCC@C@BAABBB@BBC?BBBCCCCCCCCBBBBCCCBB@BCBBC@CBB>B>B@C@@A
@ATNG8:04693:06161
GATGGTAGTATCTGCACACTCTGTCTAGAAGATCAGGAACTCTAGAAGAATTCAGATTTTTAACACGAGAGTAAACGTAAAAAGAAGGTTTTACAAGACTCACGTTAACAATATTGCAGCAGTACGCACACAATCGAAGCGCAGTAAGGATGGCTAGTGTAACTAGCAAGAATACCACGAAAGCAAGAAAAAAGAAGTACGCTATTAACTATTAACGTACCTGTCTCTTCCGAAACGAATGAGTACTACTCTCAGAGACACACTACCATCGTTCTCTTAAGTCT
+
CCAB>BBE;:9=BBCDCCCDCCCBCCCBB?BBBA:;6:069BBBCC?AA@B?CA@=@?=?.74>::AABBBB==93344444$44.4.444&555.5>>>?>>CFAD>@B=A;;6;BBBBCCCCCCCBBBBA?B;;;?BBBCDCCC@D@C;;7;AABCCAA@DCBBBB?A@=AA@;@@AAB8<<<9999999%9;87=:A=<BCB<<>5689/:3;>BBB?BB;;;;A;?=??=6<9948@@@CB@AA>><<@AABABBBBBBBBB=<==<>3988818:==;:
@ATNG8:04696:06202
GATGGTAGCGCACACATAGATACAGTACTCATTCGTTTCGGAAGAGACAGGTACGTTAATAGTTAATAGCGTACTTCTTTTTTCTTTGCTTTCGTGGTATTCTTGCTGGTTACACTAGCCATCCTTACTGCGCTTCGATTGTGTGCGTACTGCTGCAATATTGTTAACGTGAGTCTTGTAAAACCTTCTTTTTACGTTTACTCTCGTGTTAAAAATCTGATTCTTCTAGAGTTCCTGATCTTCTGGTATGACTAGTGTACTACTACCATCGTCTCCTTAAGTCT
+
8/44.4::;>@A;;;9:B5556/99:8-----(/;>>8;@@C@B;:;C@F4>>A0-(-38--/6<7;=;;;;;<=9:::999$444)4:::1:5//5://)/:)//657<9666=<=<<044;.4./7///7776==B><AAG@@>@@:000=<<;;*0555:<.515=>;566<>;;5555&57<8>>>>>+==B@B=B999@?>5655:::<(:::///4::4//5:;;=:C??;;><>5<5616BBA@CCCBBBCCCCCCCBC=>0000//:386=;@@@@
@ATNG8:04651:06253
GATGGTAGTGTCATATGAGAGTGTGTACTCATTCGTTTCGAAGAGACAGGTACGTTAATAGTTAATAGCGTACTTCTTTTTCTTGCTTTCGTGGTATTCTTGCTAGTTACACTAGCCATCCTTACTGCTCTTCGATTGTGTGCGTACTGCTGCAATATTGTTAACGTGAGTCTTGTAAAACCTTCTTTTTACGTTTACTCTCGTGTTAAAAATCTGAATTCTTCTAGAGTTCCTGATCTTCTGGCTCTCGTAGACAGATACTACCATCGTTCTCCTTAAGTCT
+
>::<8=596B>BDC=ADBCCDCCCCCBBBBA?:::;;(:=?6<=@AB<A8ACCCC@CACCCC@F@CBB@;;;;949:<<<*<=8<@@@9?:>;5;;=8<@9999BCC@CCCCCCCB@BCC?B@BDCCCCCC@CDCC?@@CABBCCDDCC@@@BC?B@@=@@@C@B@@@@A@AB>@AAAA8A?B>BBCBC0A@@@@;@AABBBA;:;=BCCC3BBB;;7;>BB=@ACBAAB>B>B@@@BBABBDABB<<;BCBCCCAAA@BABBB>AAA??9@@@5;493:@>?
@ATNG8:04653:06251
GATGGTAGCTATACGTATATCTATGTACTCATCGTTTCGGAAGAGACAGGTACGTTAATAGTTAATAGCGTACTTCTTTTTCTTGCTTTCGTGGTATTCTTGCTAGTTACACTAGCCATCCTTACTGCGCTTCGATTGTGTGCGTACTGCTGCAATATTGTTTAACGTGAGTCTTGTAAAACCTTCTTTTTACGTTTACTCTCGTGTTAAAAATCTGAATTCTTCTAGAGTTCCTGATCTTCTGGACAGAGTGTGCAGATACTACCATCGTTCTCCTTAAGTCT
+
445A8;;8<::A?00/<999@@>>>>@;;;>@:99D>CD?A9@CCCBAA<@@999.4.5=>>:>;><@A@B==D=@@DDC3CD=@BBC>??@F@C@?;@@3998=7703<>?BBCC?B??;?=@A;?;>=>;?DAA8;;=>;;;AA@@;;;>==;@>=9::;.:8=:::@>>@@365ACC2=7=7=?DDE.;;===5=>===@>><>18787(2::7A;A8;;=B????;;7;=>>==BC>CBB:>=:;:=>;;;;;===<<:9728879<6</---2929---
@ATNG8:04658:06256
GATGGTAGCATCATGCATATCTACCAGAAGATCAGGAACTCTAGAAGAATTCAGATTTTTAACACGAGAGTAAACGTAAAAAGAAGGTTTTACAAGACTCACGTTAACAATATTGCAGCAGTACGCACACAATCGAAGCGCAGTATGGATGGCTAGTGTAACTAGCAAGAATACCACGAAAGCAAGAAAAAGAAGTACGCTATTAACTATTAACGTACCTGTCTCTTCCAAACGAATGAGTACTGCGTCTCACTCTCGCCTACCATCGTTCTCCTTAAGTCT
+
CCBC?CCBBBCCC@AACBCCDDCC?BBC@CCCC@@>?@CCCCCCA=AA?A??AAACCCC3C?C>=?CBBBAAB=BBBCDDD2CC@C=AAA9BBF@CCCBBBCA@>@ACD@CCC?CCCCBBCCBECCCCBBB@CCBB@BBCC@A@BBB?B>?<?BBBBCDD?CAAABB?BB=A>?499A>>4?8838DDDF/@@=@899BC@@@7;7;?AA:>:=@CDD?BBBBBBB?BACF>BAA>ABBBCCCCCBBCBBBBAACBCBB?BCE?BBBDC@BAB>B?AAB???
@ATNG8:04667:06232
GATGGTAGCGAGCGAGTGTGTATACCAGAAGTTCAGGAACTCTAGAAGAATTCAGATTTTTAACACGAGAGTAAACGTAAAAAGAAGGTTTTACAAGACTCACGTTAACAATATTGCAGCAGTACGCACACAATCGAAGCGCAGTAAGGATGGCTAGTGTAACTAGCAAGAATACCACGAAAGCAAGAAAAAGAAGTACGCTATTAACTATTAACGTACCTGTCTCTTCCGAAACGAACGAGTACGATGAGAGAGCTCTCTCTAATCGTTCTCTTAAGTCT
+
?@@B:B@@@CB@@AECCCCCBBBBA@CCD@DD@CBB@B@BBBBEAA>AD@C@CCC?>>>?1??CCCCCCCCBBB9A@;;;;;*;B>@?CCC;CBB?CCCBCCCCC=C?CD?BBC?BBBBBCCEBBBBBBBBC?CBBB?B@A@A@AC>B?B??=@BBCBACC?CCCCBB?BA>999>AACCC=BAA=@BBBB3BD?CA@@CBE?><>7::@A=@<@BCCB???@@@@@=A>ACE@EBB?BBBBDBBBCBBBCB@@B?>>>@@@@@<@@AA<B???<@<@:::
@ATNG8:04670:06219
GATGGTAGCACGACACGACGATGTGTACTCATTCGTTTCGGAAGAGACAGGTACGTTAATAGTTAATAGCGTACTTCTTTTTCTTGCTTTCGTGGTATTCTTGCTAGTTACACTAGCCATCCTTACTGCGCTTCGATTGTGTTCGTACTGCTGCAATATTGTTAACGTGAGTCTTGTAAAACCTTCTTTTTACGTTTACTCTCGTGTTAAAAATCTGAATTCTTCTAGAGTTCCTGATCTTCTGGACAGAGTGTGCAGATACTACCATCGTTCTCCTTAAGTCT
+
;55>:>CBCCBBDACCCDB9:;JDCCCCCCCC@CCCC>CG@C>CBCBDDD@DBABD?C?BBCC@C?BBBCCBBBC@BBBAA3AA<?<<<:>A@B@BCB?BA<>>?A??<ABBBBBBC?BBC>B?AA=B?@>>;>AAA<AAAD:?AAAABBBCBAB@BBC@BB?B?AA@@@@BBB@BBBBB8=:=699997)7<@A@:AAA???A???<ACCC/A===B=E<;;8;AB@?>A=C:>>AAAA7::@<@AAAAA>>>@@D>==??AAA=A:::@:@>><><>;@:66
@ATNG8:04676:06234
GATGGTAGTGCGTGAGAGAGAGACCCAGAAGATCAGGAACTCTAGAAGAATTCAGATTTTTAACACGAGAGTAAACGTAAAAAGAAGGTTTTACAAGACTCACGTTAACAATATTGCAGCAGTACGCACACAATCGAAGCGCAGTAAGGATGGCTAGTGTAACTAGCAAGAATACACGAAAGCAAGAAAAAAGAAGTACGCTATTAATTATTAACGTACCTGTCTCTTCCGAAACGAATGAGTACTACTCTCAGAGACACACTACCATCGTTCTCCTTAAGTCT
+
:55>:=BCCBBBBBBCCCABBCCGD>BBB966<@BB@B@CDB??<>656:=:BAAACA?A)=7=A@ABBBBAA@9>?:;;;;*;=9:8=@@.@9515>=@BBCA@?@?BD@BBB>BBDBBDCCCCCFCCCCDACBBB?BBAABA@@<@?AAB?BDCCCAA@?AAABBB@CF@???@@>>?5<<<;==>>>>&>==?A;B==BC@?@?>1589=4=;@BB?BAAADBC?C@CCC>BAA????A@AAABBBBBBDBBBBBABDCCCC7;;;;B388:4:7=7=>>;
@ATNG8:04679:06232
GATGGTAGCAGACGTGACAGAGCGCCTGAAGATCAGGAACTCTAGAAGAATTCAGATTTTTAACACGAGAGTAAACGTAAAAAGAAGGTTTTACAAGACTCACGTTAACAATATTGCAGCAGTACGCACACAATCGAAGCGCAGTAAGGATGGCTAGTGTAACTAGCAAGAATACCACGAAAGCAAGAAAAAGAAGTACGCTATTAACTATAACGTACCTGTCTCTTCCGAAACGAATGAGTACGTGTGCGACGTGTCTCCTACATCGTTCTCCTTAAGTCT
+
CCBC?CBBCCBCCCDBAABBBBDDDAD@A=BDCCBB?B@CCDCBBC?CD?C@CCC@@>@@0@?CCCCFFCDCCC>BB>?@@@1@D@D@CCC<CCC@BCCCDCCCC?D?CC?BBB@CBBCABCDCCBBBCCCC?BCDD?BBBCCCCD?C@CBB?BFDCDBBB?BCCCAA?AB@???>ABCCC9A77/78788.8A?C>>>CCCCD>B>AABBB@@CCBB@BB@@@BB>A>ACC>DCC@CCAAACCBBAAAAAACCCBAAAB;==CBBB?B>AAA>@?B?B?>>
@ATNG8:04681:06214
GATGGTAGTAGTACACTAGTCATACCAGAGATCAGGAACTCTAGAAGAATTCAGATTTTTAACACGAGAGTAAACGTAAAAAGAAGGTTTTACAAGACTCACGTTAACAATATTGCAGCAGTACGCACACAATCGAAGCGCAGTAAGGATGGCTAGTGTAACTAGCAAGAATACCACGAAAGCAAGAAAAGAAGTACGCTATTAACTATTAACGTACCTGTCTCTTCCGAAACGAATGAGTACGATGAGATCTCGTGTGCTACCATCGTTCTCCTTAAGTCT
+
9444.4;==666=>>>>?@>@C66/7;///::;55169<<<>><<755057;?>;;;;;):<@<>A?@@@@BB<59:B>>>+<<7;7;@@2@<<9AB><<<>59.9::924<<5<;:556<<>>><=;;;=9==>>:=BABAA??=@=@@C>AABBBCAB>ABBC>>9;=58;817<337)7;;5;;>>1??<A<8332666395987626155:8:543/67--(-(-9918898/44<<;?BBB=8<?>666852522266065556/5555:5:57555
@ATNG8:04648:06295
GATGGTAGTCTCAGATAGTCTATAGTACTCATTCGTTTCGGAAGAGACAGGTACGTTAATAGTTAATAGCGTACTTCTTTTTCTTGCTTTCGTGGTATTCTTGCTAGTTACACTAGCCATCCTTACTGCGCTTCGATTGTGTGCGTACTGCTGCAATATTGTTAACGTGAGTCTTGTAAAACCTTCTTTTTACGTTTACTCTCGTGTTAAAAATCTGAATTCTTCTAGAGTTCCTGATCTTCTGGGTGTATCAGCGAGTATCTACCATCGTTCTCCTTAAGTCT
+
@AAC@CCCBBBCCDBBBC;=<GCCCEDCCC@@>@BBE>BBAC@CCCCCCF@BBBBD@D?ABBC@C@CBCCBDEJL@A@BAA0;:8;BCC>ABBA?ACE@CC:;;CBCCADCCDBBBDACCB?C@CCBCCCBA>AAEDAFAABCAA@A@@@BBBCC@AAA@AD@D@BBCCCCHCG@CCCII=G@C?A@AAA0ABCFF>ABCCBCBBBC@BCBB2D@@BB?B@BB?DBBBBBB@C?CCBBBB<@@AA;ABBCBBBCCCCCCCCCCBC@BCCBC@BAC?A>A@CAA@
@ATNG8:04658:06298
GATGGTAGCGCGACGAGCGTAGACCCAGAAGATCAGGAACTCTAGAAGAATTCAGATTTTTAACACGAGAGTAAACGCAAAAAGAAGGTTTTACAAGACTCACGTTAACAATATTGCAGCAGTACGCACACAATCGAAGCGCAGTAAGGATGGCTAGTGTAACTAGCAAGAATACCACGAAAGCAAGAAAAAGAAGTACGCTATTAACTATTAACGTACCTGTCTCTTCCGAAACGAATGAGTACAGAGAGTACGATATGTCTACCATCGTTCTCCTTAAGTCT
+
DBDB<BDDDBBBBBCCCCCCDCCCC>BCD@CCDD9999@CCCCCCC@BB?A?BBBCCCCC3C?CBAAACCCCCC>BB@?>=>1=A:@19:92:BA>BAABCBA??:?<=<8<>@6::@@DCDFCCBCBBCCC?BBBB=@@BBCBBB?B?B@@>@DBBBBBC@BBCCCA?AB>AAB>AA???8???:?AAAB3BC@BBBBC@@??484::>A;><>CBAA?ACBBBCC@C?BBD>BAA>ABBBDCACAAACCCAAACBBBB>>>>>9>?AAA388=8<7;7<888
@ATNG8:04664:06304
GATGGTAGTGTCATATGAGAGTGTGTACTCATTCGTTTCGGAAGAGACAGGTACGTTAATAGTTAATAGCGTACTTCTTTTTCTTGCTTTCGTGGTATTCTTGCTAGTTACACTAGCCATCCTTACTGCGCTTCGATTGTGTGCGTACTGCTGCAATATTGTTAACGTGAGTCTTGTAAAACCTTCTTTTTACGTTTACTCTCGTGTTAAAAATCTGAATTCTTCTAGAGTTCCTGATCTTCTGGAGATATCATCAGCGAGCTACCATCGTTCTCCTTAAGTCT
+
AABD@DDCCBBBCDCCCECDBBBCCDBBBBBA=ABBB=CB@B?BBBBBCC@EBCAA?BADCHD?A>BBABB;;9?999999$94.4:@?8AA@@<@A@=AC9<<BBCC@CCCDCCCC@CAB>B@CCCCCCBB?BBEC@CBBBBBBBBCCCCDDBB?BBBACC@B@BBCBBCBCC@CBBBB:A>B;;;;;;*;@ABD;;;CCCBCAAA?BBBB0BAACC?A?BB?CBBBBBB?B?BCCBBB@BBCBCCCCCCCCCCBBBDCCCCCC@C@@@C?A@?<@=@?CBBB
@ATNG8:04666:06305
GATGGTAGTACATGATAGACGACACCAGAAGATCAGGAACTCTAGAAGAATTCAGATTTTTAACACGAGAGTAAACGTAAAAAGAAGGTTTTACAAGACTCACGTTAACAATATTGCAGCAGTACGCACACAATCGAAGCGCAGTAAGGATGGCTAGTGTAACTAGCAAGAATACCACGAAAGCAAGAAAAAAGAAGTACGCTATTAACTATTAACGTACCTGTCTCTTCCGAAACGAATGAGTACGATGAGAGACGCTCTCTCTACCATCGTTCTCCTTAAGTCT
+
0//:57///;<<==BB@>@>;494505=>8666<;;4;6;@A@@??;:@8<8<7455555$9.56;;><@@;;;,954;>??+>C;@:CCC9CCD?BB;;6;;<<8<<==:BAA@BBBDFD;;:A;;9C;;;@CCCC:;;CBCBBB>@;>99.5;799///499:BBB>AA?BBB?B?000,000*000000%08:7>8>337>8?<@::@A08179@=@;@ABB@A@8:5444(4<<7:;==54533888888///889334:<;;16///61668,3,33////
@ATNG8:04666:06306
GATGGTAGGCACTGCGCACACATCCCAGAAGCATACAGGAACTCTAGAAGAATTCAGATTTTTAACATCAGAGAGTAAACGATAAAAAAGAAGGTTTTTACAAGACTCACGTTAACAATATTGCAGCAGTACGCACACAATCGAAGCGCAGTAAGGATGGCTAGTGTAACTAGCAAGAATACCACGAAAGCAAGAAAAAGAAGTACGCTATTAACTATTAACGTACCTGTCTCTTCCGAAACAATGAGTACATAGATATACGTATAGCTACCATCGTTCTCCTAGTCT
+
4<44.5;;39::4449999=;;;>>6<:86.-----//,/78<<00/:69747544444444$/3988//////45==1733333333#39,3,3888'9994::887889:37465-566-2669@AABBBABAAABA=AB@A>AAAA>>>@<B?B?@=?DECBBBC?C==<@A=B>7989-//;<;6=6;7;BBBB/?@<?::;?===B:=:==@@1837ABAA=@@?AA@B?B?BBB=?@=@BBCDCAAABBBDBA???=<>>=>8:;;?>>?B=???>>?A;;;
@ATNG8:04667:06303
GATGGTAGAGTACAGTGTAGTAGACCAGAAGATCAGGAACTCTAGAAGAATTCAGATTTTTAACACGAGAGTAAACGTAAAAAGAAGGTTTTACAAGACTCACGTTAACAATATTGCAGCAGTACGCACACAATCGAAGCGCAGTAAGGATGGCTAGTGTAACTAGCAAGAATACCACGAAAGCGAGAAGAAGAAGTACGCTATTAACTATTAACGTACCTGTCTCTTCCGAAACGAATGAGTACTACTCTCAGAGACACACTACCATCGTTCTCCTTAAGTCT
+
@?@C@CCCBBBDCCBABBDDEBCBD=@BD@CCCCBB@B?BBBBBCC@CC@C?BAA::999.:?CCAAACCCBBB=A@?@@@?0@C=A=AAA9AEDADAAACDCCC@B@BB?BDD@BCD@ABCFCBBCCBBBC?CCCC?B???@@AB>B@CBB@BCDCBBBB@BBBBBB?BB?DCC?BBBBB:??@AAA?BB?BB?AABCCABBC?B?BBBA@E?A@DCC@CCCCBBB<?<?AC;BBB?BBBBDCBBBB>==CBBBBBCCBBBABB;;;;==5:;;5;8=;@@??
@ATNG8:04668:06291
GATGGTAGAGTATCATGTGTATCTCCAGAAGATCAGGAACTCTAGAAGAATTCAGATTTTTAACACTAGAGTAAACGTAAAAAGAAGGTTTTACAAGACTCACGTTAACAATATTGCAGCAGTACGCACACAATCGAAGCGCAGTAAGGATGGCTAGTGTAACTAGCAAGAATACCACGAAAGCAAGAAAAAGAAGTACGCTATTAACTATTAACGTACCTGTCTCTTCCGAAACGAATGAGTACACACTCTCATATGACACTACCATCGTTCTCCTTAAGTCT
+
:99@8<CCCCCCCBB@BBCCBBCCB>BBC?BBBAA@=A>ABCCDDCAAA?@?@A@:9999.;=CBCAA;;6<@@8B:96??@+>>:>@CCC9CCCACBA@@AA;;7;?BA?CBC?CCCBBBBBBBBDCCCBB@CC@@>ACBBCCBB>B@C@@?@CECCBDD?BBBBBB?BB?BBB@BBDCB:A::49AABB3BC?AAACBBBBB>><?B@?:?:=>BFG@BB@@@@@@E?BBC>CCC?CAAACCCABBBBCAAABBBCBBBBBBB?CABDK@C;;6;=??BBBC
@ATNG8:04673:06271
GATGGTAGTGTCAGTGCGCGTCGTCCAGAAGATCAGGAACTCTAGAAGAATTCAGATTTTTAACACGAGAGTAAACGTAAAAAGAAGGTTTTACAAGACTCACGTTAACAATATTGCAGCAGTACGCACACAATCGAAGCGCAGTAAGTATGGCTAGTGTAACTAGCAAGAATACCACGAAAGCAAGAAAAAAGAAGTACGCTATTAACTATTAACGTACCTGTCTCTTCCGAAACGAATGAGTACACATCGTCGTGTCGTGCTACCATCGTTCTCCTTAAGTCT
+
@AAA>BBCCCDDCDCCBBBBA<AAA;CCC@CCBBAD@C>CBC@A@B?BB?B?BCCBBCCC3C?CBBBAA@@999.99;;;;:':@;@?BCC<DCB?BCCBBCC;;8;?BB?B@A>@C@@ACCGECBBBBBBB@CECC>AACBBBBB?BCCBB?ABC@@@BB>AABBBC?CC?CCC=A@??=5<9829999::%:?;<:79B;>>@9<899<<4=<@>BBB?BBABBBB?A?AA@8=00,0@@@BCCDCBBBBBCCCBBBBAAABBDABBACC?BAA=A<?<?DCC
@ATNG8:04675:06268
GATGGTAGAGAGATGTAGCGCACCCAGAAGACTCAGGAACTCTAGAAGAATTCAGATTTTTAACACGAGAGTAAACGTAAAAAGAAGGTTTTACAAGACTCACGTTAACAATATTGCAGCAGTACGCACACAATCGAAGCGCAGTAAGGATGGCTAGTGTAACTAGTAAGAAATACCACGAAAGCAAGAAAAAAGAAGTACGCTATTAACTATTAACGTACCTGTCTCTTCCGAAACGAATGAGTACAGAGAGTACGATATGTCTACCATCGTTCTCCTTAAGTCT
+
77774//4444;99999;;666>@8@9947////997<7>><;;;<9<<8<855499888'7177333;;=9::18799999$55.55:<<2>>>:?<;;B@5492479:7;>>9>>=<=AECA@ABCBBBB@C@;;6;;9@>?@?=A=B;:69999<888>B8889>8777)777/33777)773,333333#373788;9985505277996:6;;;::6><<<=<===0/0>6900)/99;>@<<:8887::=::::8855338)..333(.26.3.3(....
@ATNG8:04683:06291
GATGGTAGCGCGACGAGCGTAGACCCAGAAGATCAGGAACTCTAGAAGAATTCAGATTTTTAACACGAGAGTAAACGTAAAAAGAAGGTTTTACAAGACTCACGTTAACAATATTGCAGCAGTACGCACACAATCGAAGCGCAGTAAGGATGGCTAGTGTAACTAGCAAGAATACCACGAAAGCAAGAGAAAGAAGTACGCTATTAACTATTAACGTACCTGTCTCTTCCGAAACGAATGAGTACGTGTGCGACGTGTCTCCTACCATCGTTCTCCTTAAGTCT
+
@@@C@CA@BBAA@;;;>@=;@A<;;6;BE=AAC@;;7;=ACA;;4>5::7<:?@555==>+;68>>?@883/00*///////$/96:8>@@2>>C@BCCBBAA;;59<>@<BCB@CCBCBBCCDCCCCCCCC?CC::8;BAABBAA>B@C<;:;AAADFBB?BBBB>?8??:997;A;BBA8>7729>>>>5==8;?=:<>AA;;C=??BB?C>B@@AB@BC??????A??@@<?AD?DBB?@?BAA????<@@B>AAA?A7;;B=A@@@C=@::69;>;@99:
@ATNG8:04683:06298
GATGGTAGGCACTGCGCACACTTCCCAGAAGCATCAGGAACTCTAGAAGAATTCAGATTTTTAACACGAGAGTAAACGTAAAAAGAAGGTTTTACAAGACTCACGTTAACAATATTGCAGCAGTACGCACACAATCGAAGCGCAGTAAGGATGGCTAGTGTAACTAGCAAGAATACCACGAAGCAAGAAAAAGAAGTACGCTATTATCTATTAACGTACCTGTCTCTTCCGAAACGAATGAGTACACACTCTCATATGACACTACCATCGTTCTCTTAAGTCT
+
///;8;AA@C?>>66545;555.6<2<>>5;;55555.56997///95;;,/,5<<<<>>>+>@CDBBC;:5;;;3856;@@@+;;5949::+;5515;;;;;;CC??>@@<=880//;7@?666<;97;7//)/<<<6?>::B>;;4:5:;;7;5549::<4::<;::88858B=/37??<9??;;;=<?,=@<>97<<5778167=866285///53.3382222+.(..3.3..(.333822255558999977:==<<<8828933317333,3,3333
@ATNG8:04694:06293
GATGGTAGAGTACAGTGTAGTAGTCCAGAAGATCAGGAACTCTAGAAGAATTCAGATTTTTAACACGAGAGTAAACGTAAAAAGAAGGTTTTACAAGACTCACGTTAACAATATTGCAGCAGTACGCACACAATCGAAGCGCAGTAAGGATGGCTAGTGTAACTAGCAAGAATACCACGAAAGCAAGAAAAAGAAGTACGCTATTAACTATTAACGTACCTGTCTCTTCCGAAACGAATGAGTACTATAGACTATCTGAGACTACCATCGTTCTCCTTAAGTCT
+
;9:D@CCBBBBCCCCCCBCC@BBDD@CCC@AAAC;;:;ACCCCCBC@CB@C@AAACCCCC3A?ABBBBCBBBBB:@@?A@@A2AA>BADDD;DCC>BCCCDCC::6<=@@=@BB?CECBBCCCDEDCCBBBA?ACCD?BBAAB@@@<@?C@@>@BDCCBBB?BBBAAA@CC?999<??BCA;A@@=@BBBB3CB?BBA?AAAAA<@<>>>>5;5;?B::8:B@@A?@;=;:::,99939AAADBBBDCCB?@@@BBBBBAAABBC?BA@@A9?>>8>=?=B888
@ATNG8:04696:06292
GATAGGTGCACATGAGTTTATCCAGAAGATCAGGAACTTCTAAGAAGAATTCAGATTTTTTAAACACGAGAGTAAACGTAAAAAGAATGGTTTTACAAGACTCACGTTTAACAATATTGCAGCAGTACGCACACAATCGAAGCGCAGTAAGGATGGCTAGTGTAACTAGCAAGAATACCACGAAAGCAAGAAAAAAGAAGTTACGCTATTAACTATTAACGATACCTGTCTCTTCCGAAACGATGAGTACGATGAGAGAGCTCTCTCTACCATCGTTCTCCTTAAGTCT
+
99:=@8@A:;:>>>;@AD>CCC@9:6?=@AD@>:<6..)...(-5066165888333333#33(38833398333(3355@@@+==465.55506<<:@@==<<;449)98@@<B@?=?AA@@@BB;;;;:A@@@@BBBB>@@@BCBBB?C=A;;6;AAACDCC=:::@@@<AB????499999,8==:@AAAAA(AA<>@:??B@@@@<@=@;;;<@8==:;:;6:::::881/6///)///.35.2257567666655357...335527::?@:>>C7<6<6<<=>
@ATNG8:04651:06352
GATGGTAGCACGAGTCACTCATATCCAGAAGATCAGGAACTCTAGAAGAATTCAGATTTTTAACACGAGAGTAAACGTAAAAAGAAGGTTTTACAAGACTCACGTTAACAATATTGCAGCAGTACGCACACAATCGAAGCGCAGTAAGGATGGCTAGTGTAACTAGCAAGAATACCACGAAAGCAAGAAAAAGAAGTACGCTATTAACTATTAACGTACCTGTCTCTTCCGAAACGAATGAGTACGATGAGAGAGCTCTCTCTACCATCGTTCTCCTTAAGTCT
+
@A@D@DAADB@<<=BBA=AC@;;?>;>AB><BBB@A?A@CDHFCCC@CD@G@CBB<;;;;);=BA?A@BCCBBA;@@;;;;;*;A=?=ABB:BCCACCGCCCCCB?B>BB?CCCADDDABBCCCBBCBDDBA=@@@@<@BBBCBBB@B?B@A>@CCDCBBB?BBEECC@AC>??8488<=<3<:;7@BCDD3CD?AAADD??;;7;;>>??6;6;?BBB@A????AB?B@CCC=BBC>ABBBBBBBBBBBBBB>>>>>===>>>>;><>9B=;;A2:48:@<=>
@ATNG8:04668:06314
GATGGTAGGCGTGTGAGAGTCTGCCCAGAAGATCAGGAACTCTAGAAGAATTCAGATTTTAACACGAGAGTAAACGTAAAAAGAAGGTTTTACAAGACTCACGTAACAATATTGCAGCTGTACGCACACAATCTAAGCGCAGTAAGGATGGCTAGTGTAACTAGCAAGAATACCACGAAAGCAAGAAAAAGAAGTACGCTATTAACTATTAACGTACTGTCTATTCCGAAACGAATGAGTACCTCTCAGACGCTCGTCCTACCATCGTTCTCCTTAAGTCT
+
:<8@=;;;9=AB@?;?:?>@>@@?<4=B@?BCBBBB7;8;BDCBBDGA@>A@ABB;;<;.9<=AAAACCC::9.8?99999):72399991:::68>8AA?999A478@CAB<@=>=A=B???BBB===?;;;;?;@@?>>>==:==A;?=??BBBBBB=??AAAA>AA=@@@;>?998.8?><;=;<;,8727AB@@AA;;5;1889?5;57;;///979-..05388;18<<8<9=9955.6;;<@@ACBAABBBB?CCC?CBH<;5;00+0+0+0>>=
@ATNG8:04672:06319
GATGGTAGCAGACGTGACAGAGCGCCAGAAGATCAGGAACTCTAAGAAGAATTCAGATTTTTAACACGAGAGTAAACGTAAAAAGAAGGTTTTACAAGACTCACGTTAACAATATTGCAGCAGTACGCACACAATCGAAGCGCAGTAAGGATGGCTAGTGTAACTAGCAAGAATACCACGAAAGCAAGAAAAAAGAAGTTACGCTATTAACTATTAACGATACCTGGTCTCTTCCGAAAACGATGAGTACAGGAGATACGATATGTCTACCATCGTTCTCCTTAAGTT
+
CCBB@BA@@@@944:;;;;<BCABA@CBC@AB@C;;9;?><<00+/:6;;8;6;>:00000)0*//9===>:/0/)0/0////$/:294;==0=>>8<>665<=55269>>9==<0555;<==B=>9559:;;=@A?@<@DCA@A@@8?<;<:29==<@:9>;888??=6=>,00;177:;=5<3/*/;====%/0)/656=@=?A?:>:565:6:38886//(/.(.333548.....&....676668..).9755777699><8;;97=77774955+.(.(.;3
@ATNG8:04681:06332
GATGGTAGCACACGAGATCTCATCGTACTCATTCGTTTCGGAAGAGACTAGGTACGTTAATAGTTAATAGCGTACTTCTTTTTCTTGCTTTCGTGGTATTCTTGCTAGTTACACTAGCCATCCTTACTGCGCTTCGATTGTGTGCGTTACTGCTGCAATATTGTTAACGTGAGTCTTGTAAAACCTTCTTTTTACGTTTACTCTCGTGTTAAAATCTGAATTCTTCTAGAGTTCCTGATCTTCTGGTGTCTGATCTGTATCACTACCATCGTTCTCCTTAAGTCT
+
BAAB?BA;>999////79<CBCA<@BBAA@CC?CBBB?BB?CABAA@0//:6::@<=8@=@;@?9B9=BCCDDC?@;87333$9=<=AAB:??BB?AAA>@@;:99?<>8<<@@AAAA?AAA?B@CB@BA=>==AA??7;;><////(/8:9;//6<8:9::@@;?<>>>>=<<9948;;=C.A8>59:;;:*79///)//////:===0877'2777;6=6;;5=D@A566<><AA9:;;6;?A;@?BBA@?898@@???@@@AA=BA@>>:>8838=C:>:;:
@ATNG8:04683:06341
GATGGTAGTGTCAGTGCGCGTCGTCCAGAAGATCAGGAACTCTAGAAGAATTCAGATTTTTAACACGAGAGTAAACGTAAAAAGAAGGTTTTACAAGACTCACGTTAACAATATTGCAGCAGTACGCACACAATCGAAGCGCAGTAAGGATGGCTAGTGTAACTAGCAAGAATACCACGAAAGCAAGAAAAAGAAGTACGCTATTAACTATTAACGTACCTGTCTCTTCCGAAACGAATGAGTACACATCGTCGTGTCGTGCTAATCGTTCTCCTTAAGTCT
+
969@<ACAACCCCCCCC@@ABBBBB@CCD?CCCCCC@C>AACDBBB?CC@C?ABCBBBBB3B?BCBBBCBB???9><?@BBC0CB?B<BBA7ABD@CCCCFDCCC?B>??;?BA?BBBABDCCCDCBBBCCC?CDDD=@@BABBBB?C?B??<@ACCBCCC?CCCBBB?BC@CCC<??CCD>BBB?AADCC2CA?A@@@CAAAA;A9==AA7:6:AC@A>ABAAABB?B>AAD=BBC?BBCBBBCBBBBBBBBBCAAACBABAC@DBBB?BBB>A=@?B999
@ATNG8:04689:06314
GATGGTAGCGCACACATAGCATACAGTACTCAGTTACGTTTCGGAAGAAGACAGGTACTGTTAATAGTTAATAAGACGTTACTTCTTTTTTCTTTGCCTTTCGTGGTATTTCTTGCTAGTTACACTAGCCATCCTTACTGCGCTTCGATTGTGTGCGTACTGCTGCAAATATTGTTAACGTGAAGTCTTGTAAAACCTTCTTTTTACGTTTACTCTCGTGTTAAAAATCTGAATTCTTCTAGAGTTCCTGATCTTCTGGATAGCGACGCGATATACTACCATCGTTCTCTTAAGTCT
+
:::B:=BCB@::;;5569//0///////6,----(----818;7:6//)/8///499455<7;6888:28179433377,333,388888$///(//(//(/9<<.55/:/9;7///::=7655<<@<<9<>>:>:==><==6626@<:5;;;9?<@@@;;9>>;99:)9>:79:3:399944.4:::7;5554&5./)//777$//777)55555;:555.5555$55599.5.5:.55;;99:05.499:<<8==>9=<<6959;555;;;=?@>>>;>>?//)00/-(-3--//
@ATNG8:04654:06364
GATGGTAGGCGACATACATACGCGCCAGAAGATCAGGAACTCTAGAAGAATTCAGATTTTTAACACGAGAGTAAACGTAAAAAGAATGGTTTTACAAGTACTCACGTTTAACAATATTGCAGCAGTACGCACACAATCGAAGCGCAGTAAGGATGGCTAGTGTAACTAGCAAGAATACCACGAAAGCAAGAAAAAAGAAGTTACGCTATTAACTATTAACGATACCTGTCTCTTCCGAAAACGATGGTACCTCTGCAGACGCTCATCGTTCTCCTTAAGCT
+
:65>:>@@<?;449;;=BCBAA@BB>@::29@@;9;4:15>?@@>>9>>;>588955999$9.55=>>;;;;;=099:9;;;';9.5547;<.9996///<:@@:444)4:>>6:55.4:<8<<9900///97778;;;=7;;;@@=99408>00,0>=>A@@D;9959998>?<?@?9>>?>?9>7828@A@@A'770794;=<8?>=:=63333038<75722+2552222+202222&2222239..(.....3335998882..33...38383554
@ATNG8:04660:06394
GATGGTAGTATATCGCGTCGCTATCCAGAAGATCAGGAACTCTAGAAGAATTCAGATTTTTAACACGAGAGTAAACGTAAAAAGAAGGTTTTACAAGACTCACGTTAACAATATTGCAGCAGTACGCACACAATCGAAGCGCAGTAAGGATGGCTAGTGTAACTAGCAAGAATACCACGAAAGCAAGAAAAAAGAAGTACGCTATTAACTATTAACGTACCTGTCTCTTCCGAAACGAATGAGTACACACTCTCATATGACACTACCATCGTTCTCCTTAAGTCT
+
888>5555665@=<@==666=;;;=9;9939445597:7<9:97//)//)/)/9444<;<'<5::<<;<<::8853344444$45.549<<0:<949////;;55.9899.9;<4;?>8@<<@<@@B:9:AA=ABCD>@@AAD????A>@;;49??99438-3444547==7;::48333=39994337777#7;<9A;@<;<>8:;869<=/;4::@CC>AA??:9:?B>ABB>BCC?BB:99A@BBB??>BB>><=@@?ABCBB>B@A@@>@<>:<8?8?899
@ATNG8:04666:06373
GATGGTAGGAGACACGTCGCACACGTACTCATTCGTTTCGGAAGAGACAGGTACGTTAATAGTTAATAGCGTACTTCTTTTTCTTGCTTTCGTGGTATTCTTGCTAGTTACACTAGCCATCCTTACTGCGCTTCGATTGTGTGCGTACTGCTGCAATATTGTTAACGTGAGTCTTGTAAAACCTTCTTTTTACGTTTACTCTCGTGTTAAAAATCTGAATTCTTCTAGAGTTCCTGATCTTCTGGTGAGATATGCATGATGCTACCATCGTTCTCCTTAAGTCT
+
:<<=<?:@=@@>5:6;;=>@CBBBA@?;==BC@CGCC;;;7;?BBCCDBBACDBBB?B@BBBB@C@CCBBBCBDA?@@@@A1?<?BBBB>BCBB=??A=AA>@@@?9:48??@@A@@>@AA?>5;;9775693<99;9=<<;<=;899==>>@=>:>AA=@@<@=@A>>>==@B8<;;:;1;;A:;;;;;.;??BB8>=??>>?>>=:=>>=/>::;>:>=AA=@@@@AA@=A<>=>?>=:6667///---//:==@@@@??@@A<:::9;6;96066;9@///
@ATNG8:04670:06393
GATGGTAGGTGCACATGAGTGTATCCAGAAGATCAGGAACTCTAGAAGAATTCAGATTTTTAACACGAGAGTAAACGTAAAAAGAAGGTTTTACAAGACTCACGTTAACAATATTGCAGCAGTACGCACACAATCGAAGCGCAGTAAGGATGGCTAGTGTAACTAGCAAGAATACCACGAAAGCAAGAAAAAGAAGTACGCTATTAACTATTAACGTACCTGTCTCTTCCGAAACGAATGAGTACGATGAGAGAGCTCTCTCTACCATCGTTCTCCTTAAGTCT
+
??@B;BAB@BBAACBBDCCBEEDCC@CCC@CAAABB@B@CCCCCCC?CC@D?BCC@@@@@1@?BCDCCECCAA@8@B:::::*:C<B=BBB<BEF@DBBBCCC??=?@CC@BBA?BCDCCBBBCCCCDDCCB@BCCC?CAAABBBB?C@CBC?BBBBDDCC=ABDBBB?BB?BBB<>=??>6@>>9>BBBB3EB?C?>?CCCBB?B=A>AA;?<?CDBB@BBAAB@@>@@CCC=CCC@DDDBBAAACAAAABBCCBAA@@><<@A>A?>>B?@@@?B>A?BAAA
@ATNG8:04671:06373
GATGGTAAGTATCATGTTTATCTCCAGAAGATCAGGAACTCTAGAAGAATTCAGATTTTTAACACGAGAGTAAACGTAAAAAGAAGGTTTTACAAGACTCACGTTAACAATATTGCAGCAGTACGCACACAATCGAAGCGCAGTAAGGATGGCTAGTGTAACTAGCAAGAATACCACGAAAGCAAGAAAAAGAAGTACGCTATTAACTATTAACGTACCTGTCTCTTCCGAAACGAATGAGTACGTGTGACGTACGTGAGCTACCATCGTTCTCCTTAAGTCT
+
:9;D:CC?ACBBCC9;;F?CCCCC?CCD@CBCC99;;@CCCACBC@BB=@<>??98888)9=AABBBAAACCD=A?99888(8@;@8???9?CH?CABAB??>>9>;;;7;@@8=<>>=>AAAAA>>===@:@AAC9===?@AAA;A;A<A?@A==><>>:>@@@@@=@B?CBB=@@BBC<A@@=@CCCC15667AADA==<A<@<@@@@>D;>==<C<@@??<<<:>;??A8@AA=@AAA999@ABBBB>BCCBBAAAAABBB?A@BBC>B>@9>9>;@>>=
@ATNG8:04672:06384
GATGGTAGCATCATGCATATCTCACCAGAAGATCAGGAACTCTAGAAGAATTCAGATTTTTAACACGAGAGTAAACGTAAAAAGAAGGTTTTACAAGACTCACGTTAACAATATTGCAGCAGTACGCACACAATCGAAGCGCAGTAAGGATGGCTAGTGTAACTAGCAAGAATACCACGAAAGCAAGAAAAAGAAGTACTCTATTAACTATTAACGTACCTGTCTCTTCCGAAACGAATGAGTACGATGAGATCTCGTGTGCTACCATCGTTCTCCTTAAGTCT
+
@@BC@CCBBBBCCBCCCCCCCCCCC@CCC@CDCCBB?B@BCCBBCD?BB?A>ACCAAAAA/??@AAABBAB777)7=9;;;<*<B;>>BBB:CBC@CBCBEDD@@?@@CC@CBC?BCCBCBCCDCCCBCCBB>ACDD?A@BBBBBB@E?CAC?BBCCDCCB?BABBBA?CC?@@A<>>BBA;@==899998(:>;??>?>?BAA<>:BBB>;<;>@AAA<AA88888;A<AAA:A@@;@@ABAAAAAA<<<@@>;;;?>;;;AAA;A@???;AAA<A;?:>;;>
@ATNG8:04679:06370
GATGGTAGATATATGCACGCTCTACCAGAAGATCAGGAACTCTAGAAGAATTCATATTTTTAACACGAGAGTAAACGTAAAAAGAAGGTTTTACAAGACTCACGTTAACAATATTGCAGCAGTACGCACACAATCGAAGCGCAGTAAGGATGGCTAGTGTAACTAGCAAGAATACCACGAAAGCAAGAAAAAGAAGTACGCTATTAACTATTAACGTACCTGTCTCTTCCGAAACGAATGAGTACTGTATCTATGTGTGCGCTACCATCGTTCTCCTTAAGTCT
+
BBBB?BCCBBBBBCCCCCCCBCDCC?BCC?BBDBBB@D?B@@::;B?@@=A?>?=99899)9:@@ABCBBBBBA;??;:999$9<<<:???8@CC@CBBBAFCBB>B?BB?BDC@CCBBBBDCDCCCCCBBB<@A998;BBBCCCC@C@C@@?ADDDCCCC?CCCCCC?BB>BCC?CCCDC=BAA>BCCCC3BB?=>>BCCCCA9=:AADD8=:>ACCB@BCAAAAA=@=@AA=BCE?CBBBBBBCCCBBBBAAABCBBBBBBB?=CCDCF<?;;6:8<;A>>=
@ATNG8:04682:06389
GATGTTAGACATATCGTACTCTCTGTACTCATTCTTTTCGGAAGAGACTGGTACGTTAATAGTTAATAGCGTACTTCTTTTTCTTGCTTTCGTGGTATTCTTGCTAGTTACACTAGCCATCCTTACTGCGCTTCGATTGTGTGCGTACTGCTGCAATATTGTTAACGTGAGTCTTGTAAAACCTTCTTTTTACGTTTACTCTCGTGTTAAAAATCTGAATTCTTCTAGAGTTCCTGATCTTCTGGTGTCGTCTATCATGTACTACCATCGTTCTCCTTAAGTCT
+
?@@@A>?DCCCCCDBBBCCCCCCCCCDDDD995::;;4;DADBFCBDEED?CBCCC?B?BCCC?B@CCCBBACCE?CCCCC3BB?B???:?DDDACBB?AA:99:BCD?CBBBAAAA>BBB>A?ACCBC?9<<ABAA:=>@@@@@@AAAAA?>>>;??A=BB<A;?@@BA>>>@<@@?DD5B;?<?@@@@/@A888)//////>:;<18998(6>ACB=B=>>;>??A>>>=B7;;BB@@588?;;;;?@>;;;BBB@??DAAAA:>>BBB:==?=A=A;@>>>
@ATNG8:04687:06376
GATGGTAGCACACGAGATCTCATCGTACTCATTCGTTTCGGAAGAGACAGGTACGTTAATAGTTAATAGCGTACTTCTTTTTCTTGCTTTCGTGGTATTCTTGCTAGTTACACTAGCCATCCTTACTGCGCTTCGATTGTGTGCGTACTGCTGCAATATTGTTAACGTGAGTCTTGTAAAACCTTCTTTTTACGTTTACTCTCGTGTTAAAAATCTGAATTCTTCTAGAGTTCCTGATCTTCTGGCGCTCTGTCACGTCTGCTACCATCGTTCTCCTTAAGTCT
+
AAAC@CCCCCCCAA@BBBECCCCCCCBBCC;:;;CCD>CB=B@BBBBBCC@DDCBB?B@CCCC?B?BBBBCCCBA===>=?1=C?D@AA<ACBB?BBB>AA>98:DA@>ABBCBBCC?A@A?A=ABABB:8:<A@@@9>>@@:::>>>AAAA@@@6:;>>AA<A;@@@A@@@AA<ABBBB5B<A8;;AAA/AAABB9?;;;;;>=>=:>>=>/?;;;E=A<??<?@AA???=B=A@@@:9-//97;<@@>>>>?@A@>>>>@@BB<B@@@@<@>>:>=@<@A@@
@ATNG8:04691:06366
GATGGTAGCACACGAGATCTCATCGTACTCATTCGTTTCGGAAGAGACAGGTACGTTAATAGTTAATAGCGTACGTCTTTTTCTTGCTTTCGTGGTATTCTTGCTAGTTACACTAGCCATCCTTACTGCGCTTCGATTGTGTGCGTACTGCTGCAATATTGTTAACGTGAGTCTTGTAAAACCTTCTTTTTACGTTTACTCTCGTGTTAAAAATCTGAATTCTTCTAGAGTTCCTGATCTTCTGGATACACTCATGTGCACCTACCATCGTTCTCCTTAAGTCT
+
?@AD@CCCCBBBABBDCCCCCCCCBCCCDCBB=BA?A>AC@CACDCCBBB?DDBBB@D>BBBB@C?CBBCBCCA>=77888)3@:ABCC>CCCB@A@B?CC7:9@BBB?BBBBCCBB>BBB?B?CCACC<<<<AA@@8>>>@>>>AAABA@@>>><@@@<??;?;@@DCAA?@@<BBAAA5B=A:;;:::+:=666)//6///=;;>19888(5>AAB<A<==:>CCB>>><B<@@@@@B<>>@<@@AAA>??>??AAA@?<?@A:<:::=:>?@=A6:6:<<<
@ATNG8:04704:05803
GATGGTAGCATCATGCATATCTCACCAGAAGATCAGGAACTCTAGAAGAATTCAGATTTTTAACACGAGAGTAAACGTAAAAAGAAGGTTTTACAAGACTCACGTTAACAATATTGCAGCAGTACGCACACAATCGAAGCGCAGTAAGGATGGCTAGTGTAACTAGCAAGAATACCACGAAAGCAAGAAAAAGAAGTACGCTATTAACTATTAACGTACCTGACTCTTCCGAAACGAATGAGTACAGAGAGTACGATATGTCTACCATCGTTCTCCTTAAGTCT
+
ABBF?CBBBBCCCBBBCCGGCCABB?CBC=CCCCBB?B?CCCCCCC?BC?B>AAGBBBBB3B@CBBBCCCCCCB>BB@@@@@0@B=A5;;;.;AB>BBBBFEDCC?C?CC?DBB?BACABBDBBCCCCCCDC?CCCC?AABBBCCD?C@DAA>ABBBBCCC?AACACA?CC?@@@>@ACCD=A>>8<<=>>1>D?CA@@CCCBB=>8=><<8=:>@BBB@BABACED?A>BBC>BBB@BBBBBBCCCCBBBCBBBBCBBB===CC@A@><=5::>:=:>;?;<;
@ATNG8:04718:05806
GATGGTAGGCGTGTGAGAGTCTGCCCAGAAGATCAGGAACTCTAGAAGAATTCAGATTTTAACACGAGAGTAAACGTAAAAGAAGGTTTTACAAGACTCACGTTAACAATATTGCAGCAGTACGCACACAATCGAAGCGCAGTAAGGATGGCTAGTGTAACTAGCAAGAATACCACGAAAGCAAGAAAAGAAGTACGCTATTAACTATTAACGTACCTGTCTCTTCCGAAACGAATGAGTACGATGAGAGAGCTCTCTCTACCATCGTTCTCCTTAAGTCT
+
A;:A=AAB?BCCDBBCCCEECD@?:3:;;5;;=A00)/6:::BA>@9;:4;9?@@;;;;-98<@@@@@?@87838?@ABB:BA;@3999&78;<:@ABBBBBC@C@A@==::5;>>==>=???;;;BA>=:>@??;?AAA>>>@16/88939BBBBBBB?BBBBBB?A@;?@?;@??@@<@@@?AAAA8?;6;A??>>>@A=A;>>?B<A=BAA6618::99:;4:4:;;1;BB?CCCAABCBBBBBBB>>>@>>>@@@A>>;>@?=>:=??<?<A=>>>@
@ATNG8:04722:05790
GATGGTAGTATCTGTCTACGAGGCCAGAAATCAGGAACTCTAGAAGAATTCAGATTTTTAACACGAGAGTAAACGTAAAAAGAAGGTTTTACAAGACTCACGTTAACAATATTGCAGCAGTACGCACACAATCGAAGCGCAGTATGGATGGCTAGTGTAACTAGCAAGAATACCACGAAAGCAAGAAAAAGAAGTACGCTATTAACTATTAACGTACCTGTCTCTTCCGAAACGAATGAGTACTACTCTCAGAGACACACTACCATCGTTCTCCTTAAGTCT
+
A<@C@CCCCABBBCCCCCCCCB@C@EBBB>CDBB?B@CCCCABA@BB?C?BBC;;;;;.;9CBCBBBCCBBA9?=79999*:D>B2;;;5;DB?BAABBACAB?B?BB>BBB>BBBBA@AAAAAABB@@@>BBBB>BAAABBBBBC>BBB?BBBCBBBB>B@@???<?>:?BB;?@>>>7>=?<===<<,9:4:CCDF?>>B?C@BBAA>>=BBBAA?BBBA<<<=A:??A9ABB>A@BBBB>>>BBBBAABBBCCCAAACCC?CBBBB=>>>8;6;8?ABB
@ATNG8:04742:05806
GATGGTAGCGAGCGAGTTTGTATACCAGAAGATCAGGAACTCTAGAAGAATTCAGATTTTTAACACGAGAGTAAACGTAAAAAGAAGGTTTTACAAGACTCACGTTAACAATATTGCAGCAGTACGCACACAATCGAAGCGCAGTAAGGATGGCTAGTGTAACTAGCAAGAATACCACGAAAGCAAGAAAAAGAAGTACGCTATTAACTATTAACGTACCTGTCTCTTCCGAAACGAATGAGTACGATGAGAGAGCTCTCTCTACCATCGTTCTCCTTAAGTCT
+
?@@D@DCCBBBBBBBBBC<BCCFBC?CDDACCCCCB?B@BBCCDCC?CC@D@CCC@@@@@0?@CBAACDDC:9938?9;;;;*;C@C=AAA7@DC@GCCCCCBBA?C?CC@BBA@CCCCCBCCDFCBBBBAC?CCCD?AAABBBBC>C@CA@>ABCCCBBB?BBABCC?DC?BBB>AADCC<A??>?AABB3BD@B996BBA>>:>7::?@<?<@EEBB?BBAA@A@<?<>AA=BBB@DBBBCAAABCDBBAA>AA@===>>>@@<AB@;;7;==;A:=:>==>
@ATNG8:04747:05800
GATGGTAGGTGCACATGAGTGTATCCAGAAGATCAGGAACTCTAGAAGAATTCAGATTTTTAACACGAGAGTAAACGTAAAAAGAAGGTTTTACAAGACTCACGTTAACAATATTGCAGCAGTACGCACACGATCGAAGCGCAGTAAGGATGGCTAGTGCAACTAGCAAGAATACCACGAAAGCAAGAAAAAGAAGTACGCTATTAACTATTAACGTACCTGTCTCTTCCGAAACGAATGAGTACCTCTCAGACGCTCGTCCTACCATCGTTCTCCTTAAGTCT
+
@::C?BBB?BBBCCCBBBDCCCCBC@BBB@CCCCBB@B?BCABB::4;B6;7;CB?@@@@0@>BBBBCCECCCC;BA;;;;;*;B5:59==+99506B=CCCCCC?C@CC?B@@<@B?9:;ABB@;<;BA@@BBBBC@BCGDBBBC@D@CAA>A:9;ADBB7;;;;@@?AA>AAA@CCCGE>;::@CCCCC3BB?BBBBBBB@@=A6;;BB?B?@ADCC?BB:;:CB?B@CBB>BCF@AAAA@??<???ADCB???9::AA?CBB?BAA@A:?:93:9>9=@@@
@ATNG8:04719:05853
GATGGTAGCGTGTGAGAGTCTGCCCGAAGATCAGGAACTCTAGAAGAATTCAGATTTTTAACACGAGAGTAAACGTAAAAAGAAGGTTTTACAAGACTCACGTTAACAATATTGCAGCAGTACGTCACAATCGAAGCGCAGTAAGGATGGCTAGTGTAACTAGCAAGAATACCACGAAAGCAAGAAAAAGAAGTACGCTATTAACTATTAACGTACCTGTCTCTTCCGAAACGAATGAGTACTGCGTCTCACTCTCGCCTACCATCGTTCTCCTTAAGTCT
+
BBBC?BCDCBBCCCCDCBBBCBGD?CC@BBBCCHAB@BCCCBCB@BC@B?BCB;;;;;*;;ABCDCCCCCCB99999888)8=8=?BBA589?8;?<AAABBB?B?BD@@?@=?@>>>??@@@@BAAAA;??BD;??B>>>AA;>;>@D>@@???@@A<A;;;BD@BB?BBB?BBBBB=BCC?@@???2?B?BBB??ABAA:=8<<881:3::;;@:????===;?:>>>4899>AABB???BAA=888>>>>>>;;:4:8706/////5//(//6/55;;
@ATNG8:04726:05814
GATGGTAGTGCGTGAGAGAGAGACCCAGAAGATCAGGAACTCTAGAAGAATTCAGATTTTTAACACGAGAGTAAACGTAAAAAGAAGGTTTTACAAGACTCACGTTAACAATATTGCAGCAGTACGCACACAATCGAAGCGCAGTAAGGATGGCTAGTGTAACTAGCAAGAATACCACGAAAGCAAGAAAAAAGAAGTACGCTATTAACTATTAACGTACCTGTCTCTTCCGAAACGAATGAGTACATAGATATACGTATAGCTACCATCGTTCTCCTTAAGTCT
+
;;AC@DAA;;6@<AABBBCCCCCCC>CGDAFCBBCDAC@BBBBCCE@AA?A@BCBBCCCC3C?AABBCCCBBBB=@@A@A@@,@A6;9;II;EDDABAAACAABB@CADD=?@B;@BBCCCBBDCCCCCCAA@CBBB<<;AACCCC@CACDD@CCCBCCCC@CBCDDD?BA>AA@<A>777)8;;889999:%9313<8;99;75.2.269>6A6;7A@?<@@@@??A?C=@AA9?<>;=;>>><>>>><C>??@@?9A<:::>=A=?@><@=@99278=9;;;=
@ATNG8:04730:05837
GATGGTAGCACGACACGACGATGTGTACTCATTCGTTTCGGAAGAGACAGGTACGTTAATAGTTAATAGCGTACTTCTTTTTCTTGCTTTCGTGGTATTCTTGCTAGTTACACTAGCCATCCTTACTGCGCTTCGATTGTGTGCGTACTGCTGCATTATTGTTAACGTGAGTCTTGTAAAACCTTCTTTTTACGTTTACTCTCGTGTTAAAAATCTGAATTCTTCTAGAGTTCCTGATCTTCTGGGTGTATCAGCGAGTATCTACCATCGTTCTCCTTAAGTCT
+
@?@CAG>BCBBBBCAABBA:66EBBBCCCCCC?BDDD>CC@CABBBBCCE@CBBBC?CADCBA?A@CCBCBCDBB=AA?>?+AA=B999.8;;8>BAA?AC>BBBBCC?BAABCBAA>CBB?C?@@>@@A>><>>>A<@@A?>>=>@AC>>?==?A8===AA==9=>A@AA>?@<A@@@@5@<A:=>CDD/=>@@@5=:99:9>;=<39:9:+;=>@A<A<@@<@@@@==<=A:>>DAAA288AA7888>>>>=;;=>??DAAAA:>9888///=7=7=7;6::
@ATNG8:04736:05859
GATGGTAGTGTGTCTCTGAGAGTAGTACTCATTCGTTTCGGAAGAGACAGGTACGTTTAATAGTTAATAGACGTAACTTCTTTTTCTTTGCTTTCGTGGTATTCTTGCTAGTTACACTAGCCATCCTTACTGCGCTTCGATTGTGTGCGTACTGCTGCAATATTGTTAACGTGAGTCTTGTAAAACCTTCTTTTTACGTTTACTCTCGTGTTAAAAATCTGAATTCTTCTAGAGTTCCTGATCTTCTGGATAGCGACGCGATATACTACCATCGTTCTCCTTAAGTCT
+
555=9>>;<<655::556565<5555555544.4333(4:.4.554;;::399:559)57<9561/4::/--7--(-9477777'///)5;<>4<;99.555.5<6;;==@@;@CCCABAB?BBB>B@CCCAAACC9;;DB@CFJGECCCCCBBCCDDC=BBC@BB@B=?@CBBBCCC@BBCCB:B>A>;;;;;*;ABBB=B@@ABB;;;B4;;;;*;@@AB?B>BB@ABB;;;B?B?DCCDCC?CBB;;;BCCCCCCBBBBD@B@CCC@BBDCC=C<<5;<@>BD;;
@ATNG8:04699:05881
GATGGTAGCGAGCGAGTGTGTATACCTGAAGATCAGGAACTCTAGAAGAATTCAGATTTTTAACACGAGAGTAAACGTAAAAGAAGGTTTTACAAGACTCACGTTAACAATATTGCAGCAGTACGCACACAATCGAAGCGCAGTAAGGATGGCTAGTGTAACTAGCAAGAATACCACGAAAGCAAGAAAAAGAAGTACGCTATTAACTATTAACGTACCTGTCTCTTCCGAAACGAATGAGTACGATGAGAGAGCTCTCTCTACCATCGTTCTCCTTAAGTCT
+
?:>C?@?@;;555<=BBCHCCDBCD@CBB?BBBABB@D?CBKCBBD?BC>@=@AC;;;;;.;>BBFCCBBB;;;/;;;9==0=?2:2:99&99==@BBABBCDC@B?BC?BCBACBBBBBBBCCBBBECBC?BBAA>BBCBCCCC?B@EAA?ABCC@@AC@BCCBBB@BE?AAC>A=;;;5;00,.====0==<0//??@A@B@B?BBCB?B?B?CA@<@@BBCCC?B@BBE?DAC?@BBBBBCBBBBBAAABBBBAAA????B?ABB=A=@??:?:??ABBB
@ATNG8:04699:05897
GATGGTAGTCTCAGATATTCTATAGTACTCATTCGTTTCGGAAGAGACAGATACGTTAATAGTTAATAGCGTACTTCTTTTTTCTTTGCTTTCGTGGTATTCTTGCTAGTTACACTAGCCATCCTTACTGCGCTTCGATTGTGTGCGTACTGCTGCAATATTGTTAACGTGAGTCTTGTAAAACCTTCTTTTACGTTTACTCTCGTGTTAAAATCTGAATTCTTTCTAGAGTTCCTGATCTTCTGGGTGTATCAGCGAGTATCTACCATCGTTCTCCTTAAGTCT
+
@;;526<<BCCDDCC;9;766<=>BCC@@=9;.9=@@9?@5:44999<<<BCFGCC@CAECBB<A<@@B;::555.555555#555)5555)////)/7505;)//999;056@;;;95299@29.999>>@@@;@AAA?ACCCDD@A@B<;;A@;<4;A?;@B4929974449897:4444&4.459499*4===@9@@;;;@AAAA;@?A3A;;:9=@=BBB<AACBCBD@B@BDDAA@=@@>>8>;;:@BBABCCBCCCDDA@=AB@@A=A@B8;8;@GBBB
@ATNG8:04701:05876
GATGGTAGAGTATCATGTGTATCTCCAGAAGATCAGGAACTCTAGAAGAATTCAGATTTTAACACGAGAGTAAACGTAAAAGAAGGTTTACAAGACTCACGTTAACAATATTGCAGCAGTACGCACACAATCGAAGCGCAGTAAGGATGGCTAGTGTAACTAGCAAGAATACCACGAAAGCAAGAAAAAAGAAGTACGCTATTAACTATTAACGTACCTGTCTCTTCCGAAACGAATGAGTACTACTCTCAGAGACACACTACCATCGTTCTCCTTAAGTCT
+
899A@A@CBB>B=BB999ACB@BA@=@;;4:9:9<@?A@BCC<;:DABC@B@CA;;:::-599=<;99A9:95)5:5555&5949.55)555.5;999>>00,/39<6<<>4::::@BBB@C@A:9;A@?ABAB>BBBCCBBB@CFDBB>B@@ACCCC@CCCCCB?BC?999=@@@@@8<==899:9::%9353933;<;<858=:;=>9@=<9AAA<@BAABBB?B>A@D=B@@?@BBBA@AEBBCBBCBBBC@?@B???EC?BB@>>*000*0)0;=@@B
@ATNG8:04724:05861
GATGGTAGGACGAGCGTCTGAGAGGTACTCATTCGTTTCGGAAGAGACAGGTACGTTAATAGTTAATAGCGTACTTCTTTTTCTTGCTTTCGTGGTATTCTTGCTAGTTACACTAGCCATCCTTACTGCGCTTCGATTGTGTGCGTACTGCTGCAATATTGTTAACGTGAGTCTTGTAAAACCTTCTTTTTACGTTTACTCTCGTGTTAAAAATCTGAATTCTTCTAGAGTTCCTGATCTTCTGGTGAGATATGCATGATGCTACCATCGTTCTCCTTAAGTCT
+
///:6;:B?@<<<<445:555>>?9=;;;=9619@@@:AA<A=A???BB@?BBB=A;@<>C>B<C@AAAAAB@@D259955$5949=BB<@=@B4;6;;;@=999BCC@ABACCCBB?B@@=@?BBBBB@@C?BBBB>BBBBBBBBBBGDDDCCB@BBB?BC?B@ECC;;;A??4::;;;-;=B9:9:99(:@@@C>CCCCCCB@>=29999'9?;><7;7?C<?@DDCBB@B?CCCAAA@CBGACCBABCCBAA@@BABDCGDC?BA@@@>AAA=@=@?B@@@
@ATNG8:04725:05869
GATGGTAGAGTATCATGTGTATCTCCAGAAGATCAGGAACTCTAGAAGAATTCAGATTTTTAACACGAGAGTAAACGTAAAAAGAAGGTTTTACAAGTACTCACGTTTAACAATATTGCAGCAGTACGCACACAATCGAAGCGCAGTAAGGATGGCTAGTGTAACTAGCAAGAATACCACGAAAAGCAAGAAAAAAGAAGTTACGCTATTAACTATTAACGATACCTGTCTCTTCCGAAAACGATGAGTACGGTGTGACGTACGTGAGCTACCATCGTCTCCTTAAGTCT
+
<44525<<>BBBDHDABAABCBBCC?B@@866<<::38.444444;8<=9=7<<666?>>+?7696666@996?8?996;;;+;E<A.///&///2///::::;445/5>BC<?>B8BBB:<:@?9:9969@BB=@@CC:::BBBCCC=B=A;;5;AABBA@A=A995A?:>?>BBB<==7337&377,3BCCCC&88366(///;=BC?C8=@7/).383./..(..22225.532222&252225222..(-----7//445;>;::<55-/88-----(-0608;:;
@ATNG8:04735:05905
GATGGTAGGACGAGCGTCTGAGAGGTACTCATTCGTTTCGGAAGAGACAGGTACGTTAATAGTTAATAGCGTACTTCTTTTTCTTGCTTTCGTGGTATTCTTGCTAGTTACACTAGCCATCCTTACTGCGCTTCGATTGTGTGCGTACTGCTGCAATATTGTTAACGTGAGTCTTGTAAAACCTTCTTTTTACGTTTACTCTCGTGTTAAAAATCTGAATTCTTCTAGAGTTCCTGATCTTCTGGGCTGCGCTGATATGCGCTACCATCGTTCTCCTTAAGTCT
+
:::C?CBB?B<<5:>?ABBCECDC@CBBBCCCAA@@D=BB@C?BBCCCBC?CDDCC@B@BCCC?C@CCDCCBBA@=99999*:?9AEDL>BBBC@CBHADD?;;;BBCADCAA@CEGABC@?A@CCBBA@@D@CCCC?BBCCCBCCCBBBB@@@C?BBB@CC@C@CBCCCCCBC>BBBBB9B@C><;<<<*;EEID;=;BCBBA;;;5;;;;*;?=@@?A?BA?BCBCBCB@C@CCCA@@=@@@@8@;<;;C;;;CDCCBCCCCC?A@@DD?C;;7;7<?DCCC
@ATNG8:04699:05953
GAATGGTAGGAGACAGCGTCGCACACGTACTCATTCGTTTTCGGAAGAGACAGGTACGTTAATAGTTAATAGCGTACTTCTTTTTCTTGCTTTCGTGGTATTCTTGCTAGTTACACTAGCCATCCTTACTGCGCTTCGATTGTGTGCGTACTGCTGCAATATTGTTAACGTGAGTCTTGTAAAAACCTTCTTTTTTACGTTTACTCTCGTGTTTAAAAATCTTGAATTCTTCTAGAGTTCCTGATCTTCTGGTGTCGCTATCATGTACTTACCATCGTTCTCCTTAAGTCT
+
/0)/:5:8868==;4555559=5;:AB966<=;@<;;;;;&44393444:9:45988:><?;@BCB?B988BA@A@9@877777'7<:=?AA<>@AD;??>,00,//>;:?8?=:?@B==89<<6<4696222224677837577552=?????=;;;:==A=??<?9=====??>@9622252$2093522222#29333-377...33355'2222$255.56+2,29489995552505=:<>>986;-,,,,,,,6868///9896>@6666797///6;6:666;:
@ATNG8:04699:05954
GATGTATATCGCGTTCGCTATCCAGAAGATCAGGAACTCTAGAAGAATTCAGATTTTTAACACGAGAGTAAACGTAAAAAGAAGGTTTTACAAGACTCACGTTAACAATATTGCAGCAGTACGCACACAATCGAAGCGCAGTAAGGATGGCTAGTGTAACTAGCAAGAATACCACGAAAGCAAGAAAAAGAAGTACGCTATTAACTATTAACGTACCTGTCTCTTCCGAAACGAATGAGTACTACTCTCAGAGACACACTACCATCGTTCTCCTTAAGTCT
+
AADDBABBBBBBCD@CCCBBBC?B??>@AAABB@BBBCCCCBB?BB?B?AAAAAAAB5A@CCCCCCCCCBD>AABBDCC5CC@C7;;;6<CB?CHCFCCECC@C@AA=@CC>@@CFCBCCCBBBCCCBC@BBAB=A@??BBBC?C@BBA?ACBBBBBB@BAAABB?>>;?A@9??999,8<<8<==??1?A@E@??D>>>A<A<@?AA3838?CBD?B???AAA=@>?FE>CBB?BB?@@BBBBBBBB@?@FBBBB;;;@@B=@@@@A388;;@5:8;=>>
@ATNG8:04710:05925
GATGGTAGTGTCATATGAGAGTGTGTACTCATTCGTTTCGGAAGAGACAGGTACGTTAATAGTTAATAGCGTACTTCTTTTTCTTGCTTTCGTGGTATTCTTGCTAGTTACACTAGCCATCCTTACTGCGCTTCGATTGTGTGCGTACTGCTGCAATATTGTTAACGTGAGTCTTGTAAAACCTTCTTTTTACGTTTACTCTCGTGTTAAAAATCTGAATTCTTCTAGAGTTCCTGATCTTCTGGCTCTCGTAGACAGATACTACCATCGTTCTCCTTAAGTCT
+
444<7<;<;:9:>;;;;@ACCIFAABA@@@:;29<<<09=3:8<<=BBCC?BA;;<6;7@A@@@D?AAAA@BC;;7;AAAA0AA=@@@C=AA@A=@;;5;;7;BCBBC>;;;BCCCJBBAB=A=BBBBBBBC?BBCEACBBCCCHCFFFDCCCCC?BBB@DD@C::;BBABBAB>BDBBB9A?B5;;;;;*;C;;;7;BCBCBCBAA5;;;;*;BBBB@CHIE@CCCCCBB?C?BBBDCC?@@B@BCCDCCBCCCCCCCCCDCCC@CBBBA;???=??B?C???
@ATNG8:04715:05915
GATGGTAGGAGACACGTCGCACACGTACTCATTCGTTTCGGAAGAGACAGGTACGTTAATAGTTAATAGCGTACTTCTTTTTCTTGCTTTCGTGGTATTCTTGCTAGTTACACTAGCCATCCTTACTGCGCTTCGATTGTGTGCGTACTGCTGCAATATTGTTAACGTGAGTCTTGTAAAACCTTCTTTTTACGTTTACTCTCGTGTTAAAAATCTGAATTCTTCTAGAGTTCCTGATCTTCTGGGCAGACTCTCACACGCCACCATCGTTCTCCTTAAGTCT
+
9:;;05>A<ACBDCCBBBBCBBBBBBBDABAC?DAAA>AD?CACCCCCEE@BBBBB>A>@DCC?B@CCCDBBCCC?BBBBB1AA?BBBB;CCCC?BBB?AA>99:CBB?BBCCC@AB@BA=:>=>=>@@???<A@@@9=>@@==<<@AAAA:;:A=::9:::3::===@BAAA@;??BDD;D;@:>>CDC/>===>06///989<>?;@@@@/@@@@A<@<?>;>???===:=:>BAAAB:>>??9?===?@?A@AAAAA=7==79///=699C=D=C;==>@
@ATNG8:04715:05935
GATGGTAGACACGTGTGCTCTCTCGTACTCATTCGTTTCGGAAGAGACAGGTACGTTAATAGTTAATAGCGTACTTCTTTTTCTTGCTTTCGTGGTATTCTTGCTAGTTACACTAGCCATCCTTACTGCGCTTCGATTGTGTGCGTACTGCTGCAATATTGTTAACGTGAGTCTTGTAAAACCTTCTTTTTACGTTTACTCTCGTGTTAAAAATCTGAATTCTTCTAGAGTTCCTGATCTTCTGGGTCTCTCTCTCACGCACTACCATCGTTCTCCTTAAGTCT
+
;55>:>CBBBCC@@@AABACCCEECCCCCCAA?ABCC>CC@D@CCBBBDD@CCCBA?A>@@@C@C@CCDBBBEBA>?@??@2@A=B==><?ECC?CBC>@@:==@CBB?BBABBBCB?B@A;@<@AAAAAAA<@@@@<@@@>>=>@AAAAAAAAA;???=AA<A9>@AAA>>>@;@AADD5@<A<>>>>=/<=///)//6///>;9>18887(2::=D;A=??:?@@B>>>;@;??EB@@7;;>>7?A?@?AAAA@AAABA;;;B5;:=;:5:=87@7=9@666
@ATNG8:04718:05928
GATGGTAGATACTCGCTGATACACCCAGAAGATCAGGAACTCTAGAAGAATTCAGATTTTTAACACGAGAGTTAAACGTAAAAAGAAGGTTTTACAAGACTCACTTTAACAATATTGCAGCAGTACGCACACAATCGAAGCGCAGTAAGGATGGCTAGTGTAACTAGCAAGAATACCACTGAAAAGCAAGAAAAAAGAAGTACGACTATTAAACTATTTAACGTACCTGTCTCTTCCGAAACGAATGAGTACTGTATCTATGTGTGCGCTACCATCGTTCTCCTTAAGTTT
+
455><@=BBC@=A;;;>>CA?BC?D7C;;7655=:>5;7<>@@@>@<9958;<<;<8===.;;@AB????<;+00+000/:::(;<6<:@??0=6616>?>;<;;;3989;7;<A<00000/7778;;;99?A595BB?BA@@@??A?A6:8?::98<???A=????>>8<>:0.-(---,222*6--(/88888$//*3766---7--(//(/6333(3499888588886573:379:,26=94///////88989833444455<@BCC555?==137>/82703<A:
@ATNG8:04726:05944
GATGGTAAGTGATACAGATCAGACACCAGAAGATCAGGAACTCTAGAAGAATTCAGATTTTTAACACGAGAGTAAACGTAAAAAGAAGGTTTTACAAGACTCACGTTAACAATATTGCAGCAGTACGCACACAATCGAAGCGCAGTAAGGATGGCTAGTGTAACTAGCAAGAATACCACGAAAGCAAGAAAAAGAAGTACGCTATTAACTATTAACGTACCTGTCTCTTCCGAAACGAATGAGTACTGCGTCTCACTCTCGCCTACCATCGTTCTCCTTAAGTCT
+
A<=@;9405=AAC@@ABBBBBCBCCC@BCC@CBBC@@?@?BBB@A@B>AA@B?BBCCBDCC+;>@BEBBAAA87829@@CEEE5@B<@<ABB9CBB@BBBGEHC;:9;?CC@CBC@CCBBA@BABCCCCCBBB@CBBB?BAAAC@:;5;=A;;7:CCCCCCC@CCCDCC@AA=:999??AAA9A??;?BCCC3AB=:98@AAAAA>A?A?>>:=9;;@BB>BB@@@AA=A=??C<DBB?BBBBBBCA@ABBBBA;;:ABBAC@CBB?B@??A@:::;?<@>A:::
@ATNG8:04734:05944
GATGGTAAGAGAGAGCTCTCTCATCGTACTCATTCGTTTCGGAAGAGACAGGTACGTTAATAGTTAATAGCGTACTTCTTTTTTCTTGCTTTCGTGGTATTCTTGCTAGTTACACTAGCCATCCTTACTGCGCTTCGATTGTGTGCGTACTGCTGCAATATTGTTAACGTGAGTCTTGTAAAACCTTCTTTTTACGTTTACTCTCGTGTTTAAAAATCTGAATTCTTCTAGAGTTCCTGATCTTGTGGTGAGATATGCATGATGCTACCATCGTTCTCCTTAAGTCT
+
4449344.4<<@=>>=0//7999<>==;99CBB?BAA@:@B=B@CBBBCCD@CCCCCAD?BAED?C@CBCBBB@<?:773333#3838733,3;;=255:6==0//886:7;==BCCED?>?:=E:=;==;>>>9>>==:=>>>@@?@AED@;;;>?;>?>;>?;?==>>>>A@@@<::;AB3?<?7;;BBB/AABBB8=;888=@@888*////(../-2,2,..(.66799:6:488=777-..94---..6888;><9666:8773//.36267607)-)-222
@ATNG8:04736:05935
GGATGGTAGTGTCAGTGCGCGTCGTCCAGAAGATCAGGAACTCTAGAAGAATTCAGATTTTTAAACACGAAGAGTAAACGTAAAAAAGAAGGTTTTACAAGACTCACGTTAACAATATTGCAGCAGTACGCACACAATCGAAGCGCAGTAAGGATGGCTAGTGTAACTAGCAAGAATACCACGTAAGCAAGAAAAAGAAGTACGCTATTAACTATTAACGTACCTGTCTCTTCCGAAACGAATGAGTACTGTATCTATGTGTGCGCTACCATCGTTCTCCTTAAGTCT
+
/)//75;?AAFHBBBB@@>BB@B@@A=@;;89@@>:9166=>>996A?BB:>:595:8888$33(39900)000//91////////#4:5:8?G@2@@A<<<<<>>BCB@B@BB?BCC@DDDCBCCCCBBCEFCBB?B@@@>A@@;;;;93;<@;;:;BBBA@9968???CC?AA?CCC?A>877=A??=?AA@@2>?8?@A??<>>@:?;?@@@<@<;;AAA>;;:AA?A<>89::/9@@?BBEFCCBBBBBBBA:::B@@>@00/;?<88<=@175>8=8==A;;;
@ATNG8:04709:05995
GATGGTAGCTATACGTATATCTATGTACTCATTCGTTTCGGAAGAGACAGGTACGTTAATAGTTAATAGCGTACTTCTTTTTCTTGCTTTCGTGGTATTCTTGCTAGTTACACTAGCCATCCTTACTGCGCTTCGATTGTGTGCGTACTGCTGCAATATTGTTAACGTGAGTCTTGTAAAACCTTCTTTTTACGTTTACTCTCGTGTTTAAAAAATCTGAATTCTTCTAGAGTTCCTGATCTTCTGGCTCTCGTAGACAGATACTACCATCGTTTCTCCTTAAGTCT
+
;5495:@A@@=CBBB=B>ACCCDB?CCBCDCC?AAAD>CC@B@BCCCC;;7;AA;;4;?AABE@C@C@@@BA944637:::)9919ABC?@ABF@BBA=AB6::A?>?>ACBBBBBB?BBB>><?@AB@AAB==>>?;?>>>=888;888=888A:;;;5:<8=7>A??;;<?@.25779)717377777(5796909896679:766)-----%----928.52,2;7;<8C6C1888;A@5;6959:///:9666:@??@=====9///633-369)/,/388;;
@ATNG8:04725:06002
GATGGTAGTCTCAGATAGTCTATAGTACTCATTCGTTTCGGAAGAGACAGGTACGTTAATAGTTAATAGCGTACTTCTTTTTCTTGTCTTTCTGTGGTATTCTTGCTAGTTACACTAGCCATCCTTACTGCGCTTCGATTGTGTGCGTACTGCTGCAATATTGTTAACGTGAGTCTTGTAAAACCTTCTTTTTACGTTTACTCTCGTGTTAAAAATCTGAATTCTTCTAGAGTTCCTGATCTTCTGGGATGTGTGCGCAGTGCCTACCATCGTTCTCCTTAAGTCT
+
;:>>;?BDCBBBBBC@A@AAACCCIBAAB<@B?;9;D>BB997:;CAB;;:;DA@@=@=@@AA=BACCC<=;:9B89999:':B=900=93/00??:??B8<@8<<<AACADCCCDDAA?ABB?C?CDCCCCCD@CCDD?BBCAAACCCCCCBBBBC@CBB?BD>A?BBCBBBCCC@CCCCC;C@E@BBCCC5CBAAA<BABBBBCAA@;AAAA,AABBC@C@CEBCDCBBCC@C@CBBCCC?CCCC>C@@ACCCCDCCBABCACCC?BBECC>BBB>B=B@CCBB
@ATNG8:04742:05982
GATGGTAGATATATGCACGCTCTACCAGAAGATCAGGAACTCTAGTAGAATTCAGATTTTTAACACGAGAGTAAACGTAAAAAGAAGGTTTTACAAGACTCACGTTAACAATATTGCAGCAGTACGCACACAATCGAAGCGCAGTAAGGATGGCTAGTGTAACTAGCAAGAATACCACTAAAGCAAGAAAAAGAAGTACGCTATTAACTATTAACGTACCTGTCTCTTCCGAAACGAATGAGTACGAGAGAGCACACGTGTCTACCATCGTTCTCCTTAAGTCT
+
ABBB?BCCCBBBDBB@CCDDBBBCC?BCD@CCCBAA>A@BBCCCCCA?A>A?BBC????>0>?@BBBBBBCCDD=ABDDDDD2CB@C@CCC9CCC@CCCCCCDBB?B?BB@BBB?BCCCCBBABBBCB@@BDAFCBB?BCCBBBBB?C>C@@?ACFCCCBB?BBBBBB@AB>BBB=AAA@?8@??<@CDDD2BA?CA@ACCCBB?B?AAAB;?;;AAAA>AAAAA@@<@?BDC>CCC@CCCBBBBCCDCCAA@BBBBABBBB@AA?B@??@:???:?:?;@AAA
@ATNG8:04744:05986
GATGGTAGCGCGACGAGCGTAGACCCAGAAGATCAGGAACTCTAGGAAGAATTCAGATTTTTAACACGAGAGTAAACGTAAAAAGAAGGTTTTACAAGACTCACGTTAACAATATTGCAGCAGTACGCACACAATCGAAGCGCAGTAAGGATGGCTAGTGTAACTAGCAAGAATACCACGAAAGCAAGAAAAAGAAGTACGCTATTAACTATTAACGTACCTGTCTCTTCCGAAACGAATGAGTACAGAGAGTACGATATGTCTACCATCGTTCTCCTTAAGTCT
+
///96;:ABB@A@BCFDBABCCBBD=CCCACBAA@B?D:@<<000)/1776;6::933333$367;?>?<;?98:33395===*<?9>4:99&999;?BBBBB@BB=A?@@<@@@=@@@@@CCCCCCEDBCBB?BCCC@C@@?@??A=A?A;;::BBCCCBB?BBBA?A=@?:<>>=AABBC>ABA@CCDCC3DB?BCBBGCB@@;>7;;=B;@<>>A;;6;A:99BA=@=;;;5:00*00==@BBBBCCDBBBAAABBBB?????;><==>7<98084;:;;;:
@ATNG8:04700:06030
GATGGTAGCGCATATCAGCGCAGCCCAGAAGATCAGGAACTCTAGAAGAATTCAGATTTTTAACACGAGAGTAAACGTAAAAAGAATGTTTTACAAGACTCACGTTAACAATATTGCAGCAGTACGCACACAATTGAAGCGCAGTAAGGATGGCTAGTGTAACTAGCAAGAATACCACGAAAGCAAGAAAAAAGAAGTACGCTATTAACTATTAACGTACCTGTCTCTTCCGAAACGAATGAGTACGATGAGAGAGCTCTCTCTACCATCGTTCTCCTTAAGTCT
+
BBCC@B;9:6=@CCDCCBBAAA;;:6;BB@DJFCCC@B?A@FCBBB@AC?A@AAB@BDDD5F@ABBBCCCICCB;A@;;;;;*;B@;:;9;0;D?@>DCCCBC;;8;?BB@DCC?BDCCBBCCBCCCCBBBDAC;;:ACCCCCCCD?B?B::9;BBBBDCC@BBCCBB?BB????>A@@@C9<<>9998989%9=;9949=:AA?0/0/:>>*0,09===-;;;;;;;5:5:>A:BBB?BBBBBB@??AAAEBBBBAA@999>>@@<@0//@?CAD?D?B?BBCC
@ATNG8:04724:06043
GATGGTAGTATCTGCACACTCTGTCCAGAAGATCAGGAACTCTAGAAGAATTCAGATTTTTAACACGAGAGTAAACGTAAAAAGAAGGTTTTACAAGACTCACGTTAACAATATTGCAGCAGTACGCACACAATCGAAGCGCAGTAAGGATGGCTAGTGTAACTAGCAAGAATACCACGAAAGCAAGAAAAAAGAAGTACGCTATTATCTATTAACGTACCTGTCTCTTCCGAAACGAATGAGTACTGTATCTATGTGTGCGCTACCATCGTTCTCCTTAAGTCT
+
555<7=@@ACBBBCBBDCCCCCCCC@CCCACBBBAA=@@CBCBBCC@CC?C?CCCBBBBB3B?BBBBDCBBBBA;@A?@@@@0@C=@5;;;6;DD?BBCCCCCCC@C@CB?B@@>AEGDDDCCCBBACBBBC?CCCD?@?@@?ABC?B@DCC?ABDCCCCC@BBBCCC@BB@:89999BBB=?>>;999999%9>;>94:BBBBA@BAA8;89=<:>>??:>>=::;?;?;>==7>8838FFFBADAAAAAA===AAAAA>>>>DD=A===D;>8838;?:A===
@ATNG8:04729:06041
GATGGTAGCGCACACATAGATACAGTATCATTCGTTTCGGAAGAGACAGGTACGTTCAATAGTTAATAGCGTACTTCTTTTTCTTGCTTTCGTGGTATTCTTGCTAGTTACACTAGCCACCTTACTGCGCTTCGATTGTGTGCGTACTGCTGCAATATTGTTAACGTGAGTCTTGTAAAACCTTCTTTTTACGTTTACTCTCGTGTTAAAAATCTGAATTCTTCTAGAGTTCCTGATCTTCTGGGACAGAGTGTGCAGATACTACCATCGTTCTCCTTAAGTCT
+
45447:556<9:;////9;99955555555;5444;)549>9;;;666<1--8--(--(--660<7<;;@BBBCC>>CCCC1>>9=99905544.44=8==4666>>>266>;;;=>9<=16.4/;/////49/56155=>==?>>>>CC::;9@CBB?;;6:=?;::;A@??<99444&47<.44999$449;;4<<<<<<=;99.5555$5<995.529@=BCCDDBC?C@BBBB@>=>::9)5;;=?@>>666<;;;=<=<;)////74::=261675556
@ATNG8:04707:06101
GATGGTAGTCTCAGATAGTCTATAGTACTCATTCGTTTCGGAAGAGACAGGTACGTTAATAGTTAATAGCGTACTTCTTCTTCTTGCTTTCGTGGTATTCTTGCTAGTTACACTAGCCATCCTCACTGCGCTTCGATTGTGTGCGTACTGCTGCAATATTGTTAATCGTGAGTCTTGTAAAAACCTTCTTTTTACGTTTACTCTCGTGTTAAAAATCTGAATTCTTCTAGAGTTCCTGATCTTCTGGGTGTATCAGCGAGTATCTACCATCGTTCTCCTTAAGTCT
+
CBBC?BCBBBBCDCCCCCBBBCCCGHDBBBBB@BDCE>CC?B@CCCCBBB@JKEBA?A>AA;;758@;;;><<::5:<7<>9<<<@?@?6;39>;?@<7<A8599<7925;>696==:9>>:>@>@@ACCCC@CDBB>AACCBCCCC;;;000@@;00018808(-///4==<::<=::9:9$94?7;5555$5>=9909:;5556;<=:CCCA0@5995.57<@8699==>C;B@BABA@@<@@@A=B;;:BBAAB@??@<A<A=>:B=?B=7?9969=A?BBDD
@ATNG8:04708:06064
GATGGTAGCAGACGTGACAGAGCGCCAGAAGATCAGGAACTCTAGAAGAATTCAGATTTTTAACACGAGAGTAAACGTAAAAAGAAGGTTTTACAAGACTCACGTTAACAATATTGCAGCAGTACGCACACAATCGAAGCGCAGTAAGGATGGCTAGTGTAACTAGCAAGAATACCACGAAAGCAAGAAAAAGAAGTACGCTATTAACTATTAACGTACCTGTCTCTTCCGAAACGAATGAGTACTATGTAGAGCTCTATACTAATCGTTCTCCTTAAGTCT
+
CCCB?><<>>?>@???>>?>>>>CC?::6:;@@>B>5?=?959A??;:B;@=@@@>?@?@.??ABB@??ABA@@8>@;;;;;';B>@5:::*9A@=>CCCBBC;;7;?@@<@CE>BBBBCCBCDIBBBCDBB?BA;:7;BCBCBBC@D@B;;8;AAAACCC@CBDBBB?AB;??@9??999+99929@@@A2AB?B??@CBA;;7;:>=AG:=:=>BBB?BC:98AA>?:???8>0/,0:;>AABEC???BB977A<=8>?:>>::88@>@>>7;7==@?AB
@ATNG8:04708:06094
GATGGTAGCGCATATCAGCGCAGCCCAGCAAGATCAGGAACTCTAGAAGAATTCAGATTTTTAACACGAGAGTAAACGTAAAAAGAAGGTTTTACAAGACTCACGTTAACAATATTGCAGCAGTACGCACGCAATCGAAGCGCAGTAAGGATGGCTAGTGTAACTAGCAAGAATACCACGAAAGCAAGAAAAAAGAAGTACGCTATTAACTATTAACGTACCTGTCTCTTCCGAAACGAATGAGTACGAGAGTCAGAGCAGAGCTACCATCGTTCTCCTTAAGTCT
+
9:9@<BA@A?@?;;;;=556;;;=>29///)///:::2;7;;<<;;;8;;7<799:999::);8>?C=ABAECCB>BCBBBBB2BB<@<@AB7B@@<ABCCCCCFD@D@CD@BBB@BDBBBCCBBBBBB;;;B=@BBDACCCDCCBB?B?@@@=ACCBBECD@DDCCCC@CC?ABC9;;BAD>@>=<:::::9%8988744==AB=;8<8;@@=@=@ACC@=@@@>@;;4;;@BC>BCC@AABBCBFBBB@@@ACAB@@@CCCBAAC?BBBBA49994:;@<@???
@ATNG8:04711:06083
GATGGTAGGACGAGCGTCTGAGAGGTACTCATTCGTTTCGGAAGAGACAGGTACGTTAATAGTTAATAGCGTACTTCTTTTTCTTGCTTTCGTGGTATTCTTGCTAGTTACACTAGCCATCCTTACTGCGCTTCGATTGTGTGCGTACTGCTGCAATATTGTTAACGTGAGTCTTGTAAAACCTTCTTTTTACGTTTACTCTCGTGTTAAAAATCTGAATTCTTCTAGAGTTCCTGATCTTCTGGGTGCGCTACAGTCTCTCTACCATCTTTCTCCTTAAGTCT
+
;55=;>BB@BDA@@AABBBBCCCC?BCCCDBB?BAAA>AC@C@DDCCC@A>ABBCHAC@CCBB@CAIBAACCCCC?;::::*;?=?:9969BAB?CCC?CB9;;BCBB?BBCCCEIE?CBM@@?ACCB@@AB?BCDC@CCCBBABBBCAA@A@BB?BBB@BC@C?BACCCDCCC@BBBBB3B=A<BBCCC0BC;;;6<A@ACBDAAA5;;;;*;@@BB:;9;C=@@BCB@@;@=@@@BBB<?;;<0;AABBAAACFCDCCCCBA@=@@@?A;AAA?B@B?BB@A
@ATNG8:04725:06076
GATGGTAGGTGCACATGAGTGTATCCAGAAGATCAGGAACTCTAGAAGAATTCAGATTTTTAACACGAGAGTAAACGTAAAAAGAAGGTTTTACAAGACTCACGTTAACAATATTGCAGCAGTACGCACACAATCGAAGCGCAGTAAGGATGGCTAGTGTAACTAGCAAGAATACCACGAGAGCAAGAAAAAGAAGTACGCTATTAACTATTAACGTACCTGTCTCTTCCGAAACGAATGAGTACTATGTAGAGCTCTATACTACCATCGTTCTCCTTAAGTCT
+
777<48:A@BBADA;;9?;CCCCFH?A@B?BBABBB?B=@@ABBBC@CE?C@CCBABBAA2B=@@CBBBBBBBC=BAABDHF5CCAE@BBB;BCB?CAA@BBBCC=A=A@=@@A?ABBBBBBCDCCCBBBBB@BDEF?@@CBBBBB?B?B00+0<@000?A<@BBBAA=@C=:::<??ABBBA@A=<===?,<A>ABCFCIBCD?D@CCCD@C@BBDCC?@@@>::;<@@BCC=BBB?BABCCCBDBBBBBBBBBBCB@@?BCBB?B@=<B399?9:4;9>==>
@ATNG8:04727:06061
GATGGTAGCTCACGTACGTCACACGTACTCATTCGTTTCGGAGAGACAGGTACGTTAATAGTTAATAGCGTACTTCTTTTTCTTGCTTTCGTGGTATTCTTGCTAGTTACACTAGCCATCCTTACTGCGCTTCGATTGTGTGCGCACTGCTGCAATATTGTTAACGTGAGTCTTGTAAAACCTTCTTTTTACGTTTACTCTCGTGTTAAAAATCTGAATTCTTCTAGAGTTCCTGATCTTCTGGCTCTCGTAGACAGATACTACCCATCGTTCTCCTTAAGTCT
+
7:9:<@:@B@:@?9;555599<<::::9:<==9=;;;0:A49:BBBCCC@BBBBB?C@BBBD@B?BCCDBBBAB>ABDDC3BB<AAAA=BBCC?CBC?CC9::?BBA?BBBABCDD?BBB?B?B@@C>>>@;@?AA8===788>??>>>>>>>><==><AD=D:?>A???A==:;;;EH;E=@<?>@@?/?>888)898888@==>18988(5;<9D:@:@@<?>>>::;=A<AA@??@:99<+///-333-//89<<><96///(///66/689/6/6)////
@ATNG8:04730:06087
GATGGTAGATACTCGCTGATACACCCAGAAGATCAGGAACTCTAGAAGAATTCAGATTTTTAACACGAGAGTAAACGTAAAAAGAAGGTTTTACAAGACTCACGTTAACAATATTGCAGCAGTACGCACACAATCGAAGCGCAGTAAGGATGGCTAGTGTAACTAGCAAGAAATACCACGAAAAGCAAGAAAAAAGAGTACGCTATTAACTATTAACGTACCTGTCTCTTCCGAAACGAATGAGTACTATAGACTATCTGAGACTACCATCGTTCTCCTTAAGTCT
+
<8::5;<@@FFCBBBBCECCCAA@B=BBB>BAAC;;7;=AAABBBB?BB?B???@?????1?@FCCDBBB???@9@@@@???,=?<>:BCC9BBB?BBCCCCB@@=@?BB?CBB>BBAABBBBBCBBACBBA>AB<<7:@??@@;:3;;>AA?CCCBA@@C@BAAA==:999,9@?8<<9999*9;;5;?>>>?':=>:447B>>>16/59//*/489AAA?BA:99@A>@:@A@8@00*//0/?A?@A@AABBBBDEAA@A>>7778===8=6=43-78>;@CBB
@ATNG8:04731:06082
GATTAGCACGAGTCACTCATATCCAGAAGATAGGAACTCTAGAAGAATTCAGATTTTTAACACGAGAGTAAACGTAAAAAGAAGGTTTTACAAGACTCACGTTAACAATATTGCAGCAGTACGCACACAATCGAAGCGCAGTAAGGATGGCTAGTGTAACTAGCAAGAATACCACGAAAGCAAGAAAAAGAAGTACGCTATTAACTATTAACGTACCTGTCTCTTCCGAAACGAATGAGTAACGAGAGTCAGAGCAGAGCTACCATCGTTCTCCTTAAGTCT
+
:69:CCCC??@;;;BBA@D;96<9<CE@EBCBC@C@BBBDCCJ@BB?B>BBB@@@@@0@?@@@BBBABBBB=AA@@@@@0@@<??CBB9BAB?BAABBBBAA>A=@@<@AB=A@ABA@???@AA?888=9=?AA7>=@?@@@?<@<@@B?B@@ABBBB=BCDD??=?A?ABC=?==>=5?>>;@@@@@2A@=@A@@@@<==494:B@B;?;B98987=:;:;::3737:<5;BA;8009//(/66688;>;<???@;<<:3734;;<>??AAB?B>B?BBBB
@ATNG8:04744:06061
GATGGTAGTATCTGTCTACGAGAGCCAGAAGATCAGGAACTCTAGAAGAATTCAGATTTTTAACACGAGAGTAAACGTAAAAAGAAGGTTTTACAAGACTCACGTTAACAATATTGCAGCAGTACGCACACAATCGAAGCGCAGTAAGGATGGCTAGTGTAACTAGCAAGAATACCACGAAAGCAAGAAAAAAGAAGTACGCTATTAACTATTAACGTACCTGTCTCTTCCGAAACGATGAGTACTATAGACTATCTGAGACTACATCGTTCTCCTTAAGTCT
+
444<7<<B@B@?@BCCCCCCCCCCDADBB@BBBA??=@?BABBCBB@CD?B?BBCBBCDC3B<??BBDBCAAAD;>>;;;;;*;@;>2999*::9499::5;:55.5544.9@@=ABB@@BBBBCGDEEBBCAECCB@BCCCCDBC=A=A@@<@BBCC@AA@@A@CDD>AA?AA@799BCC8==>9::9999%:<;;=8>;=BBB?B?=9<=7=<@@BBB?BDEBAAC@D=?@E>CA:::A???BBEBBBBCBDBCCCBABBBBBBA@BB<???=A=A?B:99
@ATNG8:04747:06085
GATGGTAGAGTACAGTGTAGTAGACCAGAAGATCAGGAACTCTAGAAGAATTCAGATTTTTAACACGAGAGTAAACGTAAAAAAGAAGGTTTTACAAGACTCACGTTAACAATATTGCAGCAGTACGCACACAATCGAAGCGCAGTAAGGATGGCTAGTGTAACTAGCAAGAATACCACGAAAGCAAGAAAAAAGAAGTACGCTATTAACTATTAACGTACCTGTCTCTTCCGAAACGAATGAGTACACACTCTCATATGACACTACCATCGTTCTCCTTAAGTCT
+
945C9BBCBBBABBB@A@A@;9;@B=BCE@BBBB;;7;=AAABA@@<@A<@;?@@@CAAA2?<A??>AAAACBC;>?;;;;;;$;:;:<9990;>>:>@?AACC;;6;?;;6;AA;@BB@AAAAABBBBBDBB=AC;;7;AAACCCB?B?A@@=@BAAA@@@?AAABDE=@@9000:=>099+9>>;999999$8757?;A==>=<3512=>?9?<?=AAB?BD??@BB@C?BBC=B:959AAABBBBAA998BBB>:;BB=B>?<;7:;88949871;6=8==A>
@ATNG8:04747:06104
GATGGTAGCTATACGTATATCTTGTACTCATTCGTTTCGGAAGAGACAGGTACGTTAATAGTTAATATGCGTACTTCTTTTTCTTGTCTTTCGTGGTATTCTTGCTAGTTACACTAGCCATCCTTACTGCGCTTCGATTGTGTGCGTACTGCTGCAATATTGTTAACGTGAGTCTTGTAAAACCTTCTTTTTACGTTTACTCTCGTGTTAAAATCTGAATTCTTCTAGAGTTCCTGATCTTCTGGACAGAGTGTGCAGATACTACCATCGTTCTCCTTAAGTCT
+
::@B;A@;;444449;9;5555.55999=:939::;0595@7?CBA;;>:666<>.94555<.5.5:7779///71/////$/:5345<;3;?==4=;<8?A489B@@A?BBAAAD9838??;A<@@A>=>=;6::<;+//:7;;=AAA;;;;;;?<>==:>>5;6;?@@BB???7::>?@2@<@;>>CCC/@;;;;1:;;<=>>>@?<?AA6A@???=B>??;?@CC====A<>>>@A@<>>B<@@>>>B>>>@@@;;;A?@@D=@?>==8=>>;>=A<A>>>
@ATNG8:04707:06115
GATGGTAGTGTCAGTGCGCGTCGTCCAGAAGATCAGGAACTCTAGAAGAATTCAGATTTTTAACACGAGAGTAACGTAAAAAGAAGGTTTTACAAGACTCACGTTAACAATATTGCAGCAGTACGCACACAATCGAAGCGCAGTAAAGGATGGCTAGTGTAACTAGCAAGAATACCACGAAAGCAAGAAAAAAGAAGTACGCTATTAACTATAACGTACCTGTCTCTTCCGAAACGATGAGTACTATAGACTATCTGAGACTACCATCGTTCTCCTTAAGTCT
+
55::5<;;<A=B?;;=@<99669;;266<<?>>A99.549:?@B@@9<<9>:B==>====+=8<<<<6/----(----555'//)58>>?166?:@?>;977//)/57729:=8<<;566;;;==<559545:4458<:::::334(96?00)0:///8886;=;;;<-3/(///(//9:;*//;<337733#33,37833362.(..35...4../9:377/////)/+/-918-----79/34;;:;=<888:<;<;:7733,3996616//)/(/(///3
@ATNG8:04716:06121
GATGGTAGGCACTGCGCACACATCCCAGAAGATCAGGAACTCTAGAAGAATTCAGATTTTTAACACGAGAGTAAACGTAAAAAGAAGGTTTTACAAGACTCACGTTAACAATATTGCAGCAGTACGCACACAATCGAAGCGCAGTAAGGATGGCTAGTGTATCTAGCAAGAATACCACGAAAGCAAGAAAAAAGAAGTACGCTATTAACTATTAACGTACCTGTCTCTTCCGAAACGAATGAGTACTGTATCTATGTGTGCGCTACCATCGTTCTCCTTAAGTCT
+
:88?5:;;5:555<?<@A<ABBBBC>A@D?BBCBCCACAGFCBBBD@DC@CADAA;;;;;*:;@ABCEE?@9:9/9<?=999(9;49.555&5<<=>AAA?ABBB?B@BB=B@@=@AAACCCBBBA@@AAABACCCC>A?DDBBBB?B?BAA>ABBCBBBCBBAC@BD?CC>AAB@BBBBE<<;>87899::%9B;9858;;>>>=@7::@@=@<@?B??<?AAAAAB@C@AAD=CCC?BBBCBBBCBBB>>>899@BA@>=>87847<<:<8=8818=C:>888
@ATNG8:04728:06139
GATGGTAGACATATCGTACTCTCTGTACTCATTCGTTTCGGAAGAGACAGGTACGTTAATAGTTAATAGACGTACTTCTTTTTCTTAGCTTTCTGTGGTATTCTTGCTAGTTACACTAGCCATCCTTACTGCGCTTCGATTGTGTGCGTACTGCTGCAATATTGTTAACGTGAGTCTTGTAAAACCTTCTTTTTACGTTTAACTCTCGTGTTAAAAATCTGAATTCTTCTAGAGTTCCTGATCTTCTGGATGCGCTACAGTCATCGTTCTCCTTAAGTCT
+
///?:;CCBBBCC@ABBBCCC;;;B;;;;=>@=@A@@<;;7<?ABABBAA>@@@??4>9?=?@9;6:6///8666@;=@@@@0==0/-668/--/6606/5,5>:===>>>:>??;;;AA<??B<>:===;;888;?ABC:>?AA???>>>A><::8/)///)/60659=>=<<>79175778,78=88////(/<///)/(/9666<==?18797(7889:6;;?@=B>==C>><>=@BB>>?;;;;;?D===/--33--/77;;?58:@:A6858@>>
@ATNG8:04732:06137
GATGGTAGCTCGCTGATGATATCTCCAGAAGATCAGGAACTCTAGAAGAATTCAGATTTTTAACACGAGAGTAAACGTAAAAAGAAGGTTTTACAAGACTCACGTTAACAATATTGCAGCAGTACGCACACAATCGAAGCGCAGTAAGGATGGCTAGTGTAACTAGCAAGAATACCACGAAAGCAAGAAAAAAGAAGTACGCTATTAACTATTAACGTACCTGTCTCTTCCGAAACGAATGAGTACTACTCTCAGAGACACACTACCATCGTTCTCCTTAAGTCT
+
:9:C@CBBBBCCCBBBCCCCDBBCC@CCC>CCCCCB@B?BBBBDDC@CC?C?CCAAACCC2C?CCCACCBB@@A8>?99999';?<B5::9.:BC=CCCCDCFCC?C@BB=ACC?CCBBBCBBBCCDDCCBB@BCBB@BBBAAA@A>B@CBB?BCCDCCC??AACACB?BB>989399999+:??;==?=??(?@?B:7:BB@?A:=:;9?@7=:=@A@@=@CAAACB?A?ACD>CAC?CDBBBCBB>>>BBA@BBBBBBCBBA??<??>>>388=:=8<8?667
@ATNG8:04736:06145
GATGGTAGGCGTGTGAGAGTCTGCCCAGAAGATCAGGAACTCTAGAAGAATTCAGATTTTTTAACACGAGAGTAAACGTAAAAAGTAAGGTTTTACAAGACTCACGTTTAACAATATTGCAGCAGTACGCACACAATCGAAGCGCAGTAAGGATGGCTAGTGTAACTAGCAAGAATACCACGAAAGCAAGAAAAAGAAGTACGCTATTAACTATTAAACGTACCTGTCTCTTCCGAAACGAATGAGTACGTGTGCGACGTGTCTCCTACCATCGTTCTCCTTAAGTCT
+
88:C?BBC?BBBBBABBBBBCCB=@7CDD@BBBCAA:@900/9///6<=5;7;<;9==<<<#0)/997::;;;;;1:333999'998<@;??@1;;;7<8889;9333(34994:67388;889@@888A888==8=>>=;786>=687;?8>>B?BCCDDBAA=A???BA?BB>?::39@999+7>?9<;<;<,<<57=858:?><8<8;=87077(7788:4877599><A;???79><8;=>?;;;773773777>?@>888;??A<;>>@A<??A<@;?;>===
@ATNG8:04707:06161
GATGGTAGACACGTGTGCTCTCTCGTACTCATTCGTTTCGGAAGAGACAGGTACGTTAATAGTTAATAGCGTACTTCTTTTTCTTGCTTTCGTGGTATTCTTGCTAGTTACACTAGCCATCCTTACTGCGCTTCGATTGTGCGCGTACTGCTGCAATATTGTTAACGTGAGTCTTGTAAAACCTTCTTTTTACGTTTACTCTCGTGTTAAAAATCTGAATTCTTCTAGAGTTCCTGATCTTCTGGACGACGCGCACTGACACTACCATCGTTCTCCTTAAGTCT
+
5:;<8=@ABC@@@<<@@BBBA??@A99;@??B>BBBF>BB?B@BAA@CCC@CCCCC?C>@@AA?A@CCBBBBA@?>?@ABB1???A???7?@@@<@?>:<=399<<=?:=?BBBCBB?BB@<@=A?>>>;;;9>=8918;==>A???@::::9;@:88818>9A;?;;:>>>??>::8AA2=:?<@@BBB/>>?@>178=<===88816665)3///>060:@<@B@@???=B<:;;AAC=:::7<///66<@A>;;:<::///969;<;=9??<9@9@7=///
@ATNG8:04708:06166
GATGGTAGCTATACGTATATCTATGTACTCATTCGTTTCGGAAGAGACAGGTACGTTAATAGTTAATAGCGTACTTCTTTTTCTTGCTTTCGTGGTATTCTTGCTAGTTACACTAGCCATCCTTACTGCGCTTCGATTGTGTGCGTACTGCTGCGATATTGTTAACGTGAGTCTTGTAAAACCTTCTTTTTACGTTTAACTCTCGTGTTAAAAATCTGAATTCTTCTAGAGTTCCTGATCTTCTGGATAGCGACGCGATATACTACCATCGTTCTCCTTAAGTCT
+
>@@@;;BCCAA=CC@A@CCCCCCC??==ECCC=C<<</;;29.9@@DCB@?AD000@A-0/;<7<:<;=CBB@??;98777$382889;28::<588:288-33887728:::?AAB>AAB?B???;BB;;;<@@@B=A=>>B@@===CB@>>>?@AAA=BB:>:;;;;;;>??176===2>;A788AAA.55<:>7>49<9::====08888(899;A;?:?@577ABCBB;@<>>>===7;;?<B>>>>??==>;;<BB;;;AB=AB;8818881818:;;;>
@ATNG8:04718:06160
GATGGTAGTATAGAGCTCTACTTAGTACTCATTCGTTTCGGAAGAGACTGGTACGTTAATAGTTAATAGCGTACTTCTTTTTCTTGCTTTCGTGGTATTCTTGCTAGTTACACTAGCCATCCTTACTGCGCTTCGATTGTGTGCGTACTGCTGCAATATTGTTAACGTGAGTCTTGTAAAAACCTTCTTTTTACGTTTACTCTCGTGTTAAAAATCTGAATTCTTCTAGAGTTCCTGATCTTCTGGCGCTCTGTCACGTCTGCTACCATCGTTCTCCTTAAGTCT
+
9::B9BCCCCCBBBDDCCCCBC@BGEBBBCEB@BDCC>CD?D?AAACBCC@CBBBB?B?BCBB?BADBAAABAA?<99888(8@<AA@A;ABBC?BBB?B@<A@ABBB?BBBCCBBB?B??5858;;;;;887:BBC<>=>AAAA>>>@@@???D;AAA<AA<A=AA@@@@@@B8>>>===/=;@7;7===,====@-//:767<;;;:>>>?/?>>>A<@<;;7;@@A;;;=?7;;?;66*//:699=?AA@???AAA===B===>G;;6968//*/*/7<=@@
@ATNG8:04724:06203
GATGGTAGCGCACACATAGATACAGTATCATTCTGTTTCGGAAGAGACAGGTACGTTTAATAGTTAATAGCTGTACTTCTTTTTTCTTGTCGTTTCGTGGTATTTCTTGCCTAGTACACTAGCCATCCTTACTGCGCTTCGATTGTGTGCGTACTGCTGCAATATTGTTAACGTGAGTCTTGTAAAACCTTCTTTTTACGTTTTACTCTCGTGTTAAAAATCTGAATTCTTCTAGAGTTCCTGGATCTTCTGGTCTACTACACTGTACTCTACCATCGTTCTCCTTAAGTCT
+
77//)/777:=@5555555666<>><977--(---59/-/)/)44444==:=::887/5(,,,*(,0---55-//895::;;;;%78233333;(33371899;133,32+2223333====>588:6;6987;;737/7;7718:8<9;4448==;3338278;3//(/(/67444338-43888+96:7;<<<<+<76688&///333;;;;,3333$3;89869333,3333/9938(//(/666(/372///7///9;>>>66666655.-6---(--9(-(-(4;44
@ATNG8:04737:06186
GATGGTAGCTGACGTGACAGAGCGCCAGAAGATCAGGAACTCTAGAAGAATTCAGATTTTTAACACGAGAGTAAACGTAAAAAGAAGGTTTTACAAGACTCACGTTAACAATATTGCAGCAGTACGCGCACAATCGAAGCGCAGTAAGGATGGCTAGTGTAACTAGCAAGAATACCACGAAAGCAAGAAAAAAGAAGTACGCTATTAACTATTAACGTACCTGTCTCTTCCGAAACGAATGAGTACCTCTCAGACGCTCGTCCTACCATCGTTCTCCTTAAGTCT
+
@;<=;>>>====A@;;;<?=BB;6:7;;;8=BBBBC?C@DCCCCCD@CC?B@CC:9:BBB2B@BBABBDC>>@B<@@BBA@A,;;599>>@7ABC@CBBCCCCCC@C@EC@C;<:;BCCEDFEGCCBAB@;;5;@@@?BECBBC??=@?AAB>AABABBBB@BBCCBB@BB??>??BCBEB<@981888888%8<79858==AAA<?;?>>>7;7;?B@@=@BBBBA@=@;>@@=AAA?ABBBAAA?AAAAAA>;;;7777:8<<=;A755;4333-3176=@?>
@ATNG8:04738:06200
GATGGTAGTGATACAGATCAGAACCAGAAGATTCAGGAACTCTAGAAGAATTCAGATTTTTAACACGAGAGTAAACGTAAAAAGAAGGTTTTACAAGACTCACGTTAACAATATTGCAGCAGTACGCACACAATCGAAGCGCAGTAAGGATGGCTAGTGTAACTAGCAAGAATACCACGAAAGCAAGAAAAAAGAAGTACGCTATTAACTATTAACGTACCTGTCTCTTCCGAAACGAATGAGTACTATGTAGAGCTCTATACTACCATCGTTCTCCTTAAGTCT
+
@ABC?CDCCCCCBBBBCCCCBA?ABDDD@CBC@CAA?B@CCCCCCC@CD@D@DCB@@@@@0??BCCBCCCCAA@8??9:::;*;C=@=AAA7BCB@CCCCFEDBB?B?BB@BDD?CCCCCCCCCBBBCCCCC?BDBB?BBCC@??A?FAC??>?CCCBCCC@CAABBC@BB?>>?599@@@:?@@;999999%9><>?<?CCECA;?;=<AA7=:=?BAB?AAA@@??<??ACC?CBA?ABBCCCCAAAACCBBBBB>=99:=>>@=@@>=<5::;6<:?:@>==
@ATNG8:04740:06193
GATGGTAGCACGAGTCACTCATATCCAGAGATCAGGAACTCTAGAAGAATTCAGATTTTTAACACGAGAGTAAACGTAAAAAGAAGGTTTTACAAGACTCACGTTAACAATATTGCAGCAGTACGCACACAATCGAAGCGCAGTAAGGATGGCTAGTGTAACTAGCAAGAATACCACGAAAAGCAAGAAAAAGAAGTACACTATTAACTATTAACGTACCTGTCTCTTCCGAAACGAATGAGTACGTGTGCGACGTGTCTCCTACCATCGTTCTCCTTAAGTCT
+
888C?A?;=>>B>>>==<<=C<<<@:>=<;?@?99497A@@BC=B>;;<@;D?;>>===,<:998<BABBBCA988:9999(9:8=;@@D9BCC@CABACBA;;5:9?>8??>:>@?ABBBCCCCCCCBBC@C<<<HD@@?@@?A>@;@00-0<<<@ABB>A@A?=>9>?<@A?:@>//00*000*0>@@@0>><A?@>;;77749;BBBB?B?>>>9818;:>:;;5;:::;39=?<?>>>>===?>887@?>>???>>?=B==9=>=8818>>8>=A=A???
@ATNG8:04746:06182
GATGGTAGGACGAGCGTCTGAGAGGTACTCATTCGTTTCGGAAGAGACAGGTACGTTAATAGTTAATAGCGTACTTCTTTTTCTTGCTTTCGTGGTATTCTTGCTAGTTACACTAGCCATCCTTACTGCGCTTCGATTGTGTGCGTACTGCTGCAATATTGTTAACGTGAGTCTTGTAAAAACCTTTCTTTTTACGTTTTACTCTCGTGTTAAAAATCTGAATTCTTCTAGAGTTCCTGATCTTCTGGTGTCTCTATCATGTACTACCATCGTTCTCCTTAAGTCT
+
444=9>BC@BBB@@:::;<<<>@B@CLCDDAA?ABBB=AB?B@DBDDCCC@CCCAB?BBCCCC@C@CCCCDCCCEABBBBB5CE@CCFD?BBBB?BBB?BC9;;@CCDACCEBBCBB@DCC@C?CBCCCBBB@CCBB@CCCCCBBBCCCBB?@@C?A@@<AB?B@BBBCCCC;;4::;9;9(9.95,99;9;(9?9959&9/7///////,/<<<+<<=<;7;:>>:==@=A=C9A>ACCA@@@BBIACCCCCCCCEEBBBBCCCCC?A@BBB@C@@?@?B?BAA@
@ATNG8:04746:06191
GATGGTAGTACATGATAGACGACACCAGAAGATCAGGAACTCTAGAAGAATTCAGATTTTTAACACGAGAGTAAACGTAAAAAGAAGGTTTTACAAGACTCACGTTAACAATATTGCAGCAGTACGCACACAATCGAAGCGCAGTAAGGATGGCTAGTGTAACTAGCAAGAATACCACGAAAGCAAGAAAAAGAATTACGCTATTAACTATTAACGTACCTGTCTCTTCCAAACGAATGAGTACGAGAGTCAGAGCAGAGCTACCATCGTTCTCCTTAAGTCT
+
945A:>CBBBBC@@BBCCCC@@@BB?CCC@CBCCBB@BAGCCCBBB@CC?B?BCBCCCCC5C@BCCCICFFCCC=B@>?>>>,>?9@<@@@7ABC@CCCCCCCBB@B@DD@DBB@CCCCBCCCBBBDFBBBB@CCED?BABBGCCC?C@CCC?CCCDCBBB?CCCCCC@@?<A??;?@===6==<8=@@@A2AA>A9:9ABC??<?;@>@@3939@C;;9;@AABBC?C@CE>CCC@BADBBBAABBBBBBBBBBBBBBBBBBB?CBBBB=@>>8;5:9=000
@ATNG8:04705:06252
GATGGTAGCTCTGCTCTGACTCTCGTACTCATTCGTTTCGGAAGAGACAGGTACGTTAATAGTTAATAGCGTACTTCTTTTTCCTGCTTTCGTGGTATTCTTGCTAGTTACACTAGCCATCCTTACTGCGCTTCGATTGTGTGCGTACTGCTGCAATATTGTTAACGTGAGTCTTGTAAAACCTTCTTTTTACGTTTACTCTCGTGTTAAAAATCTGAATTCTTCTAGAGTTCCTGATCTTCTGGATATGAGTGACTCGTGCTACCATCGTTCTCCTTAAGTCTA
+
AA<@8<;;<:::695?=@<<A>A=<@@@995526<AE=BC@G@AAAB=@B=;966;.54955<.5.6;;;<=<=A>=>>::):066>?@6>;;;6?<94:<,//:;:=8669?===>7;;=8@;9999=99949B>>499@@A969BBB@BC???<?@C?BC?B?CC;;;C;;;=AACBB7C7;79@AAC1CCCCC<=ACCB??>@@=>>@>,9;9@@<@=@A?@::9;@@>A>953448.55?:?@>;;<@??>@@>>666>>>9554:<44435:-7/3387>
@ATNG8:04711:06228
GATGGTAGCACACGAGATCTCATCGTACTCATTCGTTCGGAAGAGACAGGTACGTTAATAGTTAATAGCGTACTTCTTTTTCTTGCTTTTCGTGGTACTCTTGCTAGTTACACTAGCCATCCTTACTGCGCTTCGATTGTGTGCGTACTGCTGCAATATTGTTAACGTGAGTCTTGTAAAACCTTCTTTTTACGTTTACTCTCGTGTTAAAAATCTGAATTCTTCTAGAGTTCCTGATCTTCTGGGCTGCGCTGATATGCGCTACCATCGTTCTCCTTAAGTCT
+
055?;?CCCAAA996@ABDB@@;;;=<<=CBB?C;;59<.5.666<>CD@CDDBC=A=@?<=5:;;969BDDAA>?=<=<,<8683377&3<<<7<<=BBB?B???AA9>>>>??@@>@BA?B?BAAAAA=>;>?==:=>>A?@>>>>CBB==:;5;;;;>A5;7:===AA@@@57:::;-:7>088888(8<::;1;<<9;9<::90////(////=7;7;;7;??>;:;;?8==>>>>8666<69///;;<=?===BBAB>>>:======>>>;A=B<@==>
@ATNG8:04730:06229
GATGGTAGATATATGCACGCTCTACCAGAAGATCAGGAACTCTAGAAGAATTCAGATTTTTAACACGAGAGTAAACGTAAAAAGAAGGTTTTACAAGACTCACGTTAACAATATTGCAGCAGTACGCACACAATCGAAGCGCAGTAAGGATGGCTAGTGTAACTAGCAAGAATACCACGAAAGCAAGAAAAAGAAGTACGCTATTAACTATTAACGTACCTGTCTCTTCGAAACAATGAGTACGAGAGTCAGAGCAGAGCTACCATCGACGAATAGAAGTCT
+
ABCC@BCBCDBBBBDDBBBCCCCCA?BBB?BBBBBD@D@CBBBBBB?BB?B=AAB?@?@@2A?BBBB?>????=5>>;<;;;);C>?4999&9>=;=A:;:><00+/5993==?=BBCEECCCCCCCCBBBB@BBBC?BBCC::9C@C?CAB?ABBBBBCC?BBBBBB@BC>AAF@???AA;@@>;::999(9@>>??CBBBBB@?<@@@@<@=;;ABC?BBC@??C>AAAA9::69AABBBBAAABAAAABBBBBCBBBBBB=@=>>>A;;5;A==9=???
@ATNG8:04743:06233
GATGGTAGGAGACACGTCGCACACGTACTCATTCGTTTCGGAAGAGACAGGTACGTTAATAGTTAATAGCGTACTTCTTTTTCTTGCTTTCGTGGTATTCTTGCTAGTTACACTAGCCATCCTTACTGCGCTTCGATTGTGTGCGTACTGCTGCAATATTGTTAACGTGAGTCTTGTAAAACCTTCTTTTTACGTTTACTCTCGTGTTAAAAATCTGAATTCTTCTAGAGTTCCTGATCTTCTGGCGCTCTGTCACGTCTGCTATCGTTCTCCTTAAGTCT
+
:55><>BC@BBBBDBBB9;:@@@CBB@@@C::9:B@@:BA>A@CCCCCCC?BBBBB?C?BBCC@C@BABBBBAA@?9999:)9@=B>?@<AAAE?CCC@CC=@?@C@@=ABBBBBBB?BBC?B>B@>99:::<ACBA;??AAA?>=>>?AA?8896<9:4;>:?;???>>>BBC:==ABB;B<A9==BBB/@AAAB7=>A@A@@@AA<????/?::;@:=9=>=??AA@@@;@;@@@@@A7;:?;=:;:??@@DD;;;@>>>A@>>>@>B;;7;:=<A;;:
@ATNG8:04707:06309
GATGGTAGGAGACACGTCGCACACGTACTCATTCGTTTCGGAAGAGACAGGTACTTTAATAGTTAATAGCGTACTTCTTTTTCTTGCTTTCGTGGTATTCTTGCTAGTTACACTAGCCATCCTTACTGCGCTTCGATTGTGTGCGTACTGCTGCAATATTGTTAACGTGAGTCTTGTAAACCTTCTTTTTACGTTTACTCTCGTGTTAAAAATCTGATTCTTCTAGAGTTCCTGATCTTCTGGTGTCTGATCTGTATCACTACCATCGTTCTCCTTAAGTCT
+
@@AB?BAA?BAAA@@ABBBBCBCB@AABCBBB@BBCC=BCADACCABAFC?CC;;;7;?GA@?>?@BBBAABBBA=::999';@5::CC=CBCD@BBB@BB?::;B;;89@BBCCBD@CCC@D@AAACCCDD@DBBB?AAAAA???BBBA@????=?@@>AB?B@BBBBB@A>=8;787)79;188AAA.;:AAD9A>=::899?>=AAAA.<:779:4<<9@>===<=;?7::?>==8===8=?===BCA;;;???>?>ABB=@@>==<;;;6;8=;;;;;
@ATNG8:04712:06262
GATGGTAGCTCTGCTCTGACTCTCGTACTCATTCGTTTCGGAAGAGACAGGTACGTTAATTAGTTAATAGCGTACTTCTTTTTCTTGCTTTCGTGGTATTCTTGCTAGTTACACTAGCCATCCTTACTGCGCTTCGATTGTGTGCGTACTGCTGCAATATTGTTAACGTGAGTCTTGTAAAACCTTCTTTTTACGTTTACTCTCGTGTTAAAAATCTGAATTCTTCTAGAGTTCCTGATCTTCTGGACGACGCGCACTGACACTACCATCGAATGAGGTTAGTCT
+
@AAC@DCCDB=BBABBBBDCCHCCCCCCCB;;8;BBB=BE@C@CCCBBBDACCCCD@B?C?CAA?B@CCDC996<<99:>>@0:A;AAAA:AAAA=A@@9=@-000?@D@CBBCBCBB=@@A?B?CBCCCCBB?BBBD@FBBBBA@@@@@BEEDDD>BA@=@B<@=@AABBCDDE?AAA@A7@>C>AAA@@0ADDDJ>BFCBCAA@@@5;;;;*;B@;:::@AC?BBBBBCC@D?BCBBBB>BADGDG:;:A@AAB;;;CCCBBBC@ABA@@>@AAC7;7<BCCB
@ATNG8:04729:06307
GATGGTAGGCGTGTGAGAGTCTGCCCAGAAGATCAGGAACTCTAGAAGAATTCAGAATTTTTAACACGAGAGTAAACGTAAAAAGAAGGTTTTACAAGACTCACGTTAACAATATTGCAGCAGTACGCACACAATCGAAGCGCAGTAAGGATGGCTAGTGTAACTAGCAAGATACCACGAAGCAAGAAAAAGAAGTACGCTATTAACTATTAACGTACCTGTCTCTTCCGAAACGAATGAGTAACGTGTGCGACGTGTCTCCTACCATCGTTCTCCTTAAGTCT
+
885626>>7<666;;>>>===<;;@8===<A@=??>:>8=<=<=;;7;==@7==9929444$4.4:://///688.6666677'694848==.88;8;73/9;6//(/(//(/5;,22::555;977./../5/57591799::7:=8<4;99/34<<;<<=6:::887/3737718::=4779133333$3;4;?7;7589:5765976.6198<7707<:76992749::-.//5/--6--(-8:9:98/////6:33305..(...382722-25;5:888
@ATNG8:04730:06299
GATGGTAGATACTCGCTGATACACCCAGAAGATCAGGAACTCTAGAAGAATTCAGATTTTTAACACGAGAGTAAACGTAAAAAGAAGGTTTTACAAGACTCACGTTAACAATATTGCAGCAGTACGCACACAATCGAAGCGCAGTAAGGATGGCTAGTGTAACTAGCAAGAATACCACGAAAGCAAGAAAAAGAAGTACGCTATTAACTATTAACGTACCTGTCTCTTCCGAAACGAATGAGTACTGTATCTATGTGTGCGCTACCATCGTTCTCCTTAAGTCT
+
@>@A<AB@?@@@@ABABCEECCCCC>CCC?CCCCAA>A@CCBAACC?CC>A?BCA?????1>?CCBABBBCBBB9@?:;;;;*;B?A@CDD<FCCACCFCCCC??:@>AA>BBB@DDBABDDDBBBCBBBBB?BCBB>@@B@@AAA>B?BBB@CCCBBBAA=ABBBDC@CC?@@@=?@CBB=A::3:9999(9@?B?@@A>@@@<A7;;@?<A<@>BAA=AA:::AB?B?BCC>CCD?BBCCCCCBBBBBB@AABBBDCC@==@A=AA>>>5;;:5;5:5;;;;
@ATNG8:04732:06287
GATGGTAGTATATCGCGTCCTATCCAGAAGATCAGGAACTCTAGAAGAATTCAGATTTTTAACACGAGAGTAAACGTAAAAAGAAGGTTTTACAAGACTCACGTTAACAATATTGCAGCAGTACGCACACAATCGAAGCGCAGTAAGGATGGCTAGTGTAACTAGCAAGAATACCACGAAAGCAAGAAAAAGAAGTACGCTATTAACTTTTAACGTACCTGTCTCTTCCAAAACGAATGAGTACACATCGTCGTGTCGTGCTACCATCGTTCTCCTTAAGTCT
+
;55C;CCCCBBBCJBBAAA@CFCC@CHC:CCBBBC>@>@BBB@@@=@A7@7==<89999'86???B>>?BBBA8@@99888(9937;>>?1ABB?BC=C???AB=C===:=AA=A@@>A<<<>>BB???>=:<AAA:>>?=<<//,/6<=D=A?;?>?@@=???@??:?A:??A:??AAA8??<478888(77/7;<<=====:=:==>?2;6;AB=>:>>?===C9=9=??2?@@<>>>B@@A@AA===?;;;AA@@?@?AAA<@:A@@=AAB@B?B?DAAB
@ATNG8:04734:06286
GATGGTAGCTCGCTTATGATATCTCCAGAAGATCAGGAACTCTAGAAGAATTCAGTTTTTTTAACACGAGAGTAAACGTAAAAAGAAGGTTTTACAAGACTCACGTTAACAATATTGCAGCAGTACGCACACAATCGAAGCGCAGTAAGGATGGCTAGTGTAACTAGCAAGAATACCACGAAAGCAAGAAAAAGAAGTACGCTATTAACTATTAACGTACCTGTCTCTTCCGAAACGAATGAGTACCTACTCTCAGAGACACACTACCATCGTTCTCCTTAAGTCT
+
9::E<?BABCCC998;LGKCBBCCC@CCC@BBBCCC@C@BCBBBBC?CD@D@ABBCCCCCC#B9B==B==DB<BB=BA@@ACC1AB>@<?>?5ABB?BBB@A@B?@=A?@A=AAA:>>>>>>@@>>>@=:;:A;AAAA:><<<?AAA<A<AAA8==AAAA@@;@>>>??=?A>@CC<?>@@@8A@@=AAEDF3??<?DFCEAA=>8>=EA==7;49=:7:7:>?????=A<::9098829AABBBB?B???CBB@CCCCBCAAACCD?BBBBB=@@A;><>?BBBB
@ATNG8:04737:06294
GATGGTAGATACTCGCTGATACACCCAGAAGATCAGGAACTCTAGAAGAATTCAGATTTTTAACACGAGAGTAAACGTAAAAAGAAGGTTTTACAAGACTCACGTTAACAATATTGCAGCAGTACGGACACAATCGATGCGCAGTAAGGATGGCTAGTGTAACTAGCAAGAATACCACGAAAGCAGAAAAAGAAGTACGCTATTAACTATTAACGTACCTGTCCCTTCCGAAACGAATGAGTACATAGATATACGTATAGCTACCATCGTTCTCCTTAAGTCT
+
444939@:95==A;;;DCCGCBCBD?CCC@BBBD@@=@<;;:@@@A=??:?<@@=:999:)9<ABBBBBBBBBC<B?@;>==*:>:;7@BC9CCC@@AACBBBBB?B?BB?BDG@CCA;;;A;;;@;?@A@@=@BBBBCBAAAAAB>A@@:;;:CDADB??=?BBABC=?><??A:>==8<38///888;,<94;=>>@>A@A<A<A>>=:>:=;AAB?BCBBB=B@C?BCC=@00-000=>@AAAA????A@@?@?BBBBBCC>B@@@@::<9161759///
@ATNG8:04738:06308
GATTAGTATAGAGCTCTACATAGTACTTTCGTTTCGGAAGAGACAGGTACGTTAATAGTTAATAGCGTACTTCTTTTTTCTTGCTTTCGTGGTATTCTTGCTAGTTACACTAGCCATCCTTACTGCGCTTCGATTGTGTGCGTACTGCTGCAATATTGTTAACGTGAGTCTTGTAAAACCTTCTTTTTACGTTTACTCTCGTGTTAAAAATCTGAATTCTTCTAGAGTTCCTGATCTTCTGGACAGAGTGTGCAGATACTACCATCGTTCTCCTTAAGTCT
+
:69:BBBAACCCFDABBDBBCCCCDDGG>CBBB=BD?B=ACCCBAB?BCCCC?C?CCBB?C@CCCCCCDBB=;;;;;;$;;;;=B>=>CCC@CCCACC9;:BBCC>BBCCCCCC?CBA>B?BCBBBCBB?BBBB?BBBBBBBBABCDDAAAA?@AA=AC=C;A???A???B;@@>BA;A=A:>=>CC/C@@@@.767666AA==39::;+9?@@D<A;??;AAAC???<C=A@A@AA:==B=AAAAA@@===A@@@@??>>><A>??A9@=;:;;?<A:::
@ATNG8:04739:06264
GATGGTAGTGATACAGATCAGACACCAGAAGATCAGGAACTCTAGAAGAATTCAGATTTTTAACACGAGAGTAAACGTAAAAAGAAGGTTTTACAAGACTCACGTTAACAATATTGCAGCAGTACGCACACAATCGAAGCGCAGTAAGGATGGCTAGTGTAACTAGCAAGAATACCACGAAAGCAAGAAAAAGAAGTACGCTATTAACTAATTAACGTACCTGTCTCTTCCGAAACGAATGAGTACGATGAGATCTCGTGTGCTACCATCGTTCTCCTTAAAGTCT
+
;;<>9>=<?@;<<<<;;@B;69>CB@CCC@CCCDDD@C@BBBABBA<??6:4884;====+=9;@@78388333(339==>=);;.4.5;;+<<<5<66666@@@;?:@@;>BC?BBCAABCCABBBBABCC?A@DD@CBBBCCLC=A>@A@<@BDADAAA????AAA9??787;6;;88818::6@BBCC3?@<@799CC@<83837//(/(/29:?<?;?<::>A?<?988858?=8=BBBBBBAAACCA?;;0//667;>???6?8559598838-55'5266
@ATNG8:04741:06296
GATGGTAGTGTGTCTCTGAGAGTAGTACTCATTCGTTTCGGAAGAGACAGGTACGTTAATAGTTAATAGCGTACTTCTTTTTCTTGCTTTCGTGGTATTCTTGCTAGTTACACTAGCCATCCTTACTGCGCTTCGATTGTGTGCGTACTGCTGCAATATTGTTAACGTGAGTCTTGTAAAACCTTCTTTTTACGTTTACTCTCGTGTTAAAAATCTGAATTCTTCTTGAGTTCCTGATCTTCTGGGATGTGTGCGCAGTGCCTACCATCGTTCTCCTTAAGTCT
+
945=;?CCCCBBACBBAAAABGBCCDCCBC@@?ACCC>BB?B?BCBBBBB?CCBBB?C@CCEB@B?DEEDGBCCB=99999'9?<A?@?:?BBB@BCHAGC=AABCCC@CCCCCCCC@CBB@B@CCCCDCCC?BBCC@DCCAAACCCCCBBBBBD?BBC@CD?B?ACDDDCBCB=B::::.;=A;;;;;:*:BBBB>CBCDIHCCBD=@B@@0@BACC?B?AA>;:6:CCC@C@CCCCCCABBBB:B:;:BCCBCBCBBBD@CCC?CBCBD?AAA=A?B?BB::
@ATNG8:04745:06278
GATGGTAGCTATACGTATATCTATGTACTCATTCGTTTCGGAAGAGACAGGTACGTTAATAGTTAATAGCGTACTTCTTTTTCTTGCTTTCGTGGTATTCTTGCTAGTTACACTAGCCATCCTTACTGCGCTTCGATTGTGTGCGTACTGCTGCAATATTGTTAACGTGAGTCTTGTAAAACCTTCTTTTTACGTTTACTCTCGTGTTAAAAATCTGAATTCTTCTAGAGTTCCTGATCTTCTGGTCTGCTACACTGTACTCTACCATCGTTCTCCTTTAGTCT
+
;5;C<CDCCCCCCC;;6@CCCCCBCCCCBCAA>AB@B=CCAC@CBCDCDC?BBBBD@D>BAAA7;09BCDCBBBC?BBCBC1???A???8?BBB?AA@=@A5:::A?A>BBBBBBBB?BCA?B?B@?>?::::?>>>;>>@>>>>>AA@@@@@@@678@;;;6;;?===>??771599::.<;A298>?>/==9981886//////9-5555$2::8@6?;>>:>@===??<A<AAAAAC:??A=?@??@@AA?;;;A>>>?BDD;>;;;=8<::188*8>;;;
@ATNG8:04746:06304
GATGCGAGAGTGAGTACGCAGTACTACATTCGTTTCGGAAGAAGACAGGTACGTTAATTAGTTAATAGACGTACTTACTTTTTCTTAGCTTTCGTGGTATTCTTGCTAGTTACACTAGCCATCCTTACTGCGCTTCGATTGTGTGCGTACTGCTGCAATATTGTTAACGTGAGTCTTGTAAAACCTTCTTTTTACGTTACTCTCGTGTTAAAATCTGAATTCTTCTAGAGTTCCTGATCTTCTGGTGTCTGATTTGTATCACTACCATCGTTCTCCTTAAGTCT
+
::89/54449454444;<:<:55544445.5999079)/)//)/////)/;55/496:3777)-(-5,,,-----(-56::;)/403887;3;:;;7:<;8584438;9:6;>C?@>33.333,3.3337<797;757<5;:>>@<<99666//////5595::)/).66622299055:99+827/55777'76//(.33...3335+...&....726266267557775:6;;555;///<6;;9///5::(/56522556639?:6625523<9=:>>DA
@ATNG8:04746:06305
GATGGTAGTGTCATATGAGAGTGTGTACTCATTCGTTTCGGAAGAGACAGGTACGTTTAATAGTTAATAGCGTAACTTCTTTTTCTTTGCTTTCGTGGTATTCTTGCTAGTTACACTAGCCATCCTTACTGCGCTTCGATTGTGTGCGTACTGCTGCAATATTGTTAACGTGAGATCTTGTAAAACCTTCTTTTTACGTTTACTCTCGTGTTAAAAATCTGAATTCTTCTAGAGTTCCTGATCTTCTGGCTCTCGTAGACAGATACTACATCGTTCTCCTTAAGTCT
+
448939:<5<56<<<<<<<<<;666<997;//)///9/996:7666C=CA;9:5555)5155==5966656<<=8<<7;;>>>+===3::::3:<<=8;;955619;==5626>666>==8==@4949@@@@?;;4;:;99>;9;CBA@AAAAAAC@@=@::6;D?B?CC@@@;;;:?;?9999&9.9.95555$4;;;<254455555;;49;99(9556;697<:7<:55544.43444<==7<;;7;===66669A@@99000>00,,2,,(---3836,8///
@ATNG8:04708:06316
GATGGTAGGTGCACATGAGTGTATCCAGAAGATCAGGAACTCTAGAAGAATTCAGATTTTTAACACGAGAGTAAACGTAAAAAGAAGGTTTTACAAGACTCACGTTAACAATATTGCAGCAGTACGCACACAATCGAAGCGCAGTAAGGATGGCTAGTGTAACTAGCAAGAATACCACGAAAGCAAGAAAAAGAAGTACGCTATTAACTATTAACGTACCTGTCTCTTCCGAAACGAATGAGTACGATGAGAGAGCTCTCTCTACCATCGTTCTCCTTAAGTCT
+
:6:C<>CC?CBBCCCDCCBBDGDCC?BBC@CBBC@@=@>@ACBBBB?BB@C@CDC:::::*:>?BCCBCCDCCC=@C99999*9C=D@CDD<CCB@C@A@CCC??=@?AA?BAA?ABBCCBBCBCCBCECCC@CCBB?CBBBAAAB?B@C@@>@BCCFCCC@CCCCAA>BC@FBB=>>CCC:@99299899(8@=DAA@CCDAA>A?EC?@7;7;ACBB@BB@@@@@>@@CCD=CCD@DDDAAAAACCCAA@CBBBBBAAAAAAA?BBB>B>AAA?B?B@B@@@
@ATNG8:04724:06352
GATGGTAGTGTCATATGAGAGTGGTACTCATTCGTTTCGAAGAGACAGGTACGTTAATAGTTAATAGCGTACTTCTTTTTCTTGCTTTCGTGGTATTCTTGCTAGTTACACTAGCCTTCCTTACTGCGCTTCGATTGTGTGCGTACTGCTGCAATATTGTTAACGTGAGTCTTGTAAAACCTTCTTTTTACGTTTACTCTCGTGTTAAAAATCTGAATTCTTCTAGAGTTCCTGATCTTCTGGACAGAGTGTGCAGATACTACCATCGTTCTCCTTAAGTCT
+
445=5<?DBCCCCBBBCCCCDIC@CCCDECB@BBBC>AAA?AECCDBB@CCBBBAE@DDDD?C?CCCCCCCCC?BBBBB2BB@CDCC>CCCD?ACCAHFBAAABCCACDEDBBBB@C@D@C?CDCCBBBC@BCCB@BCCCC@@@CCCCCCDBB?BAA=AB?C@CCCCCCCCC@CCCJJ;JII@CBBBB5CGGGG=CCCBBBBBBA>BCCC5FCBCB@D@CB@BCCCCCD?A?ACDCCC?BBB?BBBBDCCBBBBBBDBBBAAA@BAA@C>A;;7;=@>B@@@
@ATNG8:04707:06376
GATGGTAGCGAGCGAGTGTGTATACCAGAAGATCAGGAACTCTAGAAGAATTCAGATTTTTAACACGAGAGTAAACGTAAAAAGAAGTTTTTACAAGACTCACGTTAACAATATTGCAGCAGTACGCACACAATCGAAGCGCAGTAAGGATGGCTAGTGTAACTAGCAAGAATCCACGAAAGCAAGAAAAAAGAAGTACGACTATTAAACTATTAAACGTACCTGTCTCTTCCGAAAACGAATGAGTACGATGAGAGAGCTCTCTCTACCATCGTTCTCCTTAAGTCT
+
@>89.5444;<9;6@;?:@CBBBBB@BCE@BBBB@@<@?BABACCC=?@;?<@@@BCCCC5C;99EBBBC@@AD=@?@@=<=+=C?CDEFJ1@AA=@A@@?@;>A=@?BB?CBB?CCBBBCDCCCBBBCCEC@CBAA=@BBBB@A@?C@BBB?AAACCCCCACBBBBC@BB@BC?AA:9939==8999:9:%9<<;A9=////03,33(/699(//(/.//9178:99//(/(/888.777588:@9988777>9>:;;;?76686///*//97725555:)/)-88-
@ATNG8:04720:06378
GATGGTAGCTATACGTATATCTATGTACTCATTCGTTTCGGAAGAGACAGGTACGTTAATAGTTAATAGCGTACTTCTTTTTCTTGCTTTCGTGGTATTCTTGCTAGTTACACTAGCCATCCTTACTGCGCTTCGATTGTGTGCGTACTGCTGCAATATTGTTAACGTGAGTCTTGTAAAACCTTCTTTTTACGTTTACTCTCGTGTTAAAAATCTGAATTCTTCTAGAGTTCCTGATCTTCTGGGATGTGTGCCGCAGTGCCTACCATCGTTCTCCTTAAGTCT
+
88:::>AAA@;;;;;<DDDCC<<<?>BBBB;=;;FCGICF@D?ABABABB?BB99;=A7;9<>;?@BCAA?@;8;233333$7;:9997,3<?A=>?::==,00/:::5?>977CCCABBB?B?BA=@<>::7:AAA<>>@?:;;888;?>>>>?7;;A=AB<A<AAA=@@@==,//778+85;099<9<*<>>>A6;69575779948989*8///8494>A<A@@@@@@=@;@>=<==7///919///886:39:::957279@<>>>AA5:;>5;5;;>???
@ATNG8:04734:06361
GATGGTAGTGCGTGAGAGAGAGACCCAGAAGATCAGGAACTCTAGAAGAATTCAGATTTTTAACACGAGAGTAAACGTAAAAAGAATGGTTTTACAAGACTCACGTTAACAATATTGCAGCAGTACGCACACAATCGAAGCGCAGTAAGGATGGCTAGTGTAACTAGCAAGAATACCACGAAAGCAAGAAAAAAAGAAGTTACGCTATTAACTATTAACGATACCCTGTCTCTCCGAAAACGATGAGTACTATAGACTATCTGAGACTACCATCGTTCTCTTAAGTCT
+
5<<=>BBBBCCC?@CB==@A;B<::)55;6<BAB@><@<;;5555<:>>AE>AAA?=<<<,;;9@@>??ABBAB=A?@@BBA0<A244.444,5>D;C>>CBB@69458?;8@?>:>???@CBCBCCBBCBA@=@A;;7;@AABBCC?C?BCC?CCDMB@AA>:99>?@=AA<>=;6=777@9=>?;9:::9::#:8839.9=9;?8??>4:562+247525222'2222228838998+552..7...99688555?=5>>?999=?>?:==;00+000/)/6=988
@ATNG8:04735:06360
GATGGTAGTAGTACACTAGTCATACCAGAAGATCAGGAACTCTAGAAGAATTCAGATTTTTAACACGAGAGTAAACGTAAAAAGAAGGTTTTACAAGACTCACGTTAACAATATTGCAGCAGTACGCACACAATCGAAGCGCAGTAAGGATGGCTAGTGTAACTAGCAAGAATACCACGAAAGCAAGAAAAAGAAGTACGCTATTAACTATTAACGTACCTGTCTCTTCCGAAACGAATGAGTACTGTATCTATGTGTGCGCTACCATCGTTCTCCTTAAGTCT
+
??AB9=ABCBBBBBDAAACCEHCBA?BBB@CCAABC@CAECECCCC@CC@C@CBBBBBBB5B@CAA;;;@A@??9?BBCBCC5CC?B@JDD;DCCACFCCCBDCC@B@BC@BBB@CCCCCCBBBCCCDCCCB@@@@C>@?BBBAAA?B?BCC?BBBBBBCC?BBCBBB?BB@???>??@CF>BBB>ACDDD2BA?BBA=>>AAA=A588>>8=8=;@?A>ADDDBBB@B?BBC=BBB@?@@BBFBBBBBBBAAABBAA=?>>;;;;?===A8=88187<7=888
@ATNG8:04750:05808
GATGGTAGTATCTGCACACTCTGTCCAGAAGATCAGGAACTCTAGAAGAATTCAGATTTTTAACACGAGAGTAAACGTAAAAAGAAGGTTTTACAAGACTCACGTTAACAATATTGCAGCAGTACGCACACAATCGAAGCGCAGTAAGGATGGCTAGTGTAACTAGCAATAATACCACGAAAGCAAGAAAAAGAAGTACGCTATTAACTATTAACGTACCTATCTCTTCCGAAACGTATGAGTACTACTCTCAGAGACACACTAATCGTTCTCCTTAAGTCT
+
:55@9<ABB;;9BDCBCBBCCCJDD?BBCBDCCC9:;;@DCGDEAA?AB?A@FCBCAAAC1A>BBBCCGDB???8?@>?@@@0A@=:499909@<?CFCGCCBBB?B?BB@BCC@BBCBBDCDDCCEDCCBB@BBBB?BBDB@@?C>B?C::7;B@AACCBACCCCBA?CB@CBB9::@@@9AAA>ACDEF3BB?BBBBCCAAA;A=>>?D<B<>>A@@?@;;;ABB@C?CDD=ABCCCBBBDABBBBBAABBBBDBBBBBCBC?BABA<???;?:?>A>>?
@ATNG8:04754:05799
GATGGTAGACACGTGTGCTCTCTCGTACTCATTCGTTTCGGAAGAGACAGGTACGTTAATAGTTAATAGCGTACTTCTTTTTCTTGCTTTCGTGGTATTCTTGCTAGTTACACTAGCCATCCTTACTGCTCTTCGATTGTGTGCGTACTGCTGCAATATTGTTAACGTGAGTCTTGTAAAACCTTCTTTTTACGTTTAACTCTCGATGTTAAAAATCTGAATTCTTCTAGAGTTCCTGATACTTCTGGATCTTACGCTCGTCGCGCTACCATCGTTCTCCTTAAGTCT
+
BBBA?BAABBCCCCB@AACHACABCBCBBDBB?BAAA<AC>B>CBABC@@=ACA<;:;@CCAA>B?BAAACBA=@;==>=?.=@<;333,3<<=8=A=6=@,000;//)/>>9>BCC@BAA<@<??>;<<:;188::4;;<==?898:>;;;>==8<9:5:@<@<@AA>>>@@B677AFE3?;>8:7776)6776<)/)/3336-//:916655'3.--6(,(,60,,,-5774=69995559155=6=;7>:;;;@>>=?;;;?;;:A:>=??@=A>><>=C=AAA@
@ATNG8:04760:05774
GATGGTAGTGTCATATGAGAGTGTGTACTCATTCGTTTCGGAAGAGACAGGTACGTTAATAGTTAATAGCGTACTTCTTTTTCTTGCTTTCGTGGTATTCTTGCTAGTTACACTAGCCATCCTTACTGCGCTTCGATTGTGTGCGTACTGCTGCAATATTGTTAACGTGAGTCTTGTAAAACCTTCTTTTACGTTTACTCTCGTGTTAAAAATCTGAATTCTTCTAGAGTTCCTGATCTTCTGGCGCGTATGTATGTCGCCTACCATCGATACCTCGAGTCT
+
@?@C9<<CCCCCCCCBBBCCCCCDCBBAAB;;4;?@?;@F@D@CCDDCFD@CCBAB?B@BBBB@C@BDEDCCCBB==>>@>0@D@CCCC>BBBC@BBDADC@AAACCCACCDCBBCCACCC@B?B@@A@BBB?BBCC@BBCCCBBBDCCBB@@@D@CCDACC?@?@C@AABBCG@BBBBB7A?B=@ABB7ABBCC>CCBCDCEBBB5;;;;.;CCCIACACC@CCCCCBD?B?@@@B;0+000,00000<@B?@@@?@?@=B>?:>900/00/1///69::=
@ATNG8:04764:05787
GATGGTAGCGCGACGAGCGTAGACCCAGAAGATCAGGAACTCTAGAAGAATTCAGATTTTTAACACGAGAGTAACGTAAAAGAAGGTTTACAAGACTCACGTTAACAATATTGCAGCAGTACGCACACAATCGAAGCGCAGTAAGGATGGCTAGTGTAACTAGCAAGAATACCACGAAAGCAAGAAAAAGAAGTACGCTATTAACTATTAACGTACCTGTCTCTTCCGAAACGAATGAGTACTATGTAGAGCTCTATACTACCATCGTTCTCCTTAAGTCT
+
77:@<B=;;5:549;<<BCJCCCCF?CAA<?C@@@BACAEEEFCAA=@@<@;>??9::::):6>??BBA@@9919;::==.<;6;.59,5;@5@ABCB@@00-08==<?AC@BBBCCCCCCBBCCC@@@@CBBB?AAABCBCF?C>@@@>AAECCBBBADDCBBC?CC@AAA:==:99,7879=?>>@.;?8>?A@?:9>@5;5;>?A=B;?@CCC@BBAAABE@B?BDD=BBB@BCBAACBBBCCCCAA>??@>;;;;;8818===A=?>>8=8=8<>>>
@ATNG8:04783:05807
GATGGTAGCTCGCTGATGATATCTCCAGAAGATCAGGAACTCTAGAAGAATTCAGATTTTTAACACGAGAGTAAACGTAAAAGGAAGGTTTTACAAGACTCACGTTAACAATATTGCAGCAGTACGCACACAATCGAAGCGCAGTAAGGATGGCTAGTGTAACTAGCAAGAATACCACGAAAGCAAGAAAAAAGAAGTACGCTATTAACTATTAACGTACATGTCTCTTCCGAAACGAATGAGTACATAGATATACGTATAGCTACCATCGTTCTCCTTAAGTCT
+
555>:AFDDBBB=CBBCCBBBBBCDACCCABBEBBB>B?CBBCAAB@CC@BA?@??@EDE3C>AADAABCB?>>799;@@@7@>A>A=BBB<BCJAC;=;@@@;;9:?BB@CCC?BCCBBCCCCCDBBBBCC@BAAA?AAAABA@@;A=A;;7<BAABCCC?ABDDCC@BB>@@A>??ABA;?993::9999%9<;<B=B=:A>:15125=>3><==AAA;;;:;:AA=?;9:9/78847@BCFDBBBBCBBBBCCAA>>>?<99:6;;=9>9=0/*/7;7:/88
@ATNG8:04788:05807
GATGGTAGGCGAGAGTGAGACGCAGTACTCATTCGTTTCGGAAGAGACAGGTACGTTAATAGTTAATAGCGTACTTCTTTTTCTTGCTTTCGTGGTATTCTTGCTAGTTACACTAGCCATCCTTACTGCGCTTCGATTGTGTGCGTACTGCTGCAATATTGTTAACGTGAGTCTTGTAAAACCTTCTTTTTACGTTTACTCTCGTGTTAAAAATCTGAATTCTTCTAGAGTTCCTGATCTTCTGGTGAGATATGCATGATGCTACCATCGTTCTCCTTAAGTCT
+
:55B@BDD@DD??@BBCDCCA@ABACCCHIHC@BBBF=CCACABBBCCBB@BEBCB?B?BCCC?C?AAAAACCCC?:::::.9><@ABB>BBBB?BBC@BB>==>BBA=AABBBCCC?CA@:>:>>>;;====AAA?=AAA>?>@>@@A>><<;<:==<;>><><@@@AAAAAC;AAAAA5@<@:==AAA.??>>>7>:88;;A@>>:?@>@/A=>?A=A=A?:===A=<==C=A=AAAA7==A;;;;>>>>>>>>>>>>>>>>>9><>>B<A@;5;4949///
@ATNG8:04792:05773
GATGGTAGACATATCGTACTCTCTGTACTCATTCGTTTCGGAAGAGACAGGTACGTTAATAGTTAATAGCGTACTTTCTTTTTCTTGCTTTCGTGGTATTCTTGCTAGTTACACTAGCCATCCTTACTGCGCTTCGATTGTGTGCGTACTGCTGCAATATTTGTTAACGTGAGTCTTGTAAAACCTTCTTTTTACGTTTACTCTCGTGTTAAAAATCTGAATTCTTCTAGAGTTCCTGATCTTCTGGGCAGACTCTCACACCCTACCATCGTTCTCCTTAAGTCT
+
;44=9>AACDEDA@ACBBA;96;<E@A@<@00)000/)/>:>8BAAAABB?BB;9:-74<;BC@D?BB=;;<<379(39;;;+333877:(73736;<><8:389A@@B?BBBB??==:=@A<A<A>>;;;;;:>@89178===@?;;;===::::49666(694;6<A@8;:>>>;===@A6A<A<A=@>>,<=@@@///==898@>@:@ABA.;>;8:7>:>>188::566<@<@@@@AA67767.7-----37;>===>7===<@666=58//,/7<7=;>>
@ATNG8:04793:05779
GATGGTAGCTCTGCTCTGACTCTCGTACTCATTCGTTTCGGAAGAGACAGGTACGTTAATAGTTAATAGCGTACTTCTTTTTCTTGCTTTCGTGGTATTCTTGCTAGTTACACTAGCCATCCTTACTGCGCTTCGATTGTGTGCGTACTGCTGCAATATTGTTAACGTGAGTCTTTGTAAAACCTTCTTTTTTACGTTTTACTCTCGTGTTAAAAAATCTGAATTCTTCTAGAGTTCCTGATCTTCTGGATACACTCATCGTGCACCTACCATCGTTCTCCTTAAGTCT
+
778:7:::;;;<===?===@@>>>=;;;554<7;444(49.4.5///://)-----(/)/7774;8<<<666><<7<<<<<+<?:<<9;)////)/;8057)///:79.5559455<:>>>;>;?@CCC<;@@C??@@CBBA@@AAA?;99>:<=:>992488854455555555)55555&57<5555555#555555'5<;777////)/////#/445<<=<?@;@><<;;:7;9<<;A:8889;2;;AABA@::....222:6:00*09745.5;;495:055==
@ATNG8:04777:05824
GATGGTAGCGCATATCAGCGCAGCCCAGAAGATCAGGAACTCTAGAAGAATTCAGATTTTTAACACGAGAGTAAACGTAAAAAGAAGGTTTTACAAGACTCACGTTAACAATATTGCAGCAGTACGCACACAATCGAAGCGCAGTAAGGATGGCTAGTGTAACTAGCAAGAAATACCACGAAAGCAAGAAAAAAGAAGTACGCTATTAACTATTAACGTACCTGTCTCTTCCGAAACGAATGAGTACTGCGTCTCACTCTCGCCTACCATCGTTCTCCTTAAGCT
+
==5506555><<<<<;566><@ACB4A9;8;?0000)/)///:<;;)//)/)///49999(9.56>>@@@A>CC<:9;GGGM5BA@?4999&9@>86966>@<DD6:4::2999.49<:;555==9:99@==;00/<8<<<6665<8=8><>8<655<:54.444444.444(38829::9=4:33,333373$37579;;347>959.3333,3189;<=5555444:596;:;+///)/999=;;;=<<>==@659:;///,//:7:////27::+/+/6;;?
@ATNG8:04784:05821
GATGGTAGCTTTGCTCTGACTCTCGTACTCATTCGTTTCGGAAGAGACAGGTACGTTAATAGTTAATAGCGTACTTCTTTTTCTTGCTTTCGTGGTATTCTTGCTAGTTACACTAGCCATCCTTACTGCGCTTCGATTGTGTGCGTACTGCTGCAATATTGTTAACGTGAGTCTTGTAAAACCTTCTTTTTACGTTTACTCTCGTGTTAAAAATCTGAATTCTTCTAGAGTTCCTGATCTTCTGGATATGAGTGACTCGTGCTACCATCGTTCTCCTTAAGTCT
+
@@CC@CCCBB?8BBBBCCBCCCCCCCCCCEBB?CCCC>CD?D?DCCCBBB?BBBCC?C@BABD?C?BBBBBBCDC?ACDDD2BA?CCCC>BBAA=AAB?CC<889DCF?AAACCBBA>CBC?A??ADAA:<==AB=<:=AA>=;=@@AAAAD>>><=>><AA<A<???AAAAAA<@@@AA5A<A<AAAAA/AA;;=189;///;99>=ACDC/?>>>A=A=??;?@@A?>>=A=A>??@D:>?@;@D>>@@@>>?>AAA@@>??A<@?@?@<@@?=D<A<@???
@ATNG8:04785:05853
GATGGTAGCATCATGCATATCTCACCAGAAGATCAGTAACTCTAGAAGAATTCAGATTTTTAACACGAGAGTAAACGTAAAAAGAAGGTTTTACAAGACTCACGTTAACAATATTGCAGCAGTACGCACACAATCGAAGCGCAGTAAGGATGGCTAGTGTAACTAGCAAGAATACCACGAAAGCAAGAAAAAAGAAGTACGCTATTAACTATTAACGTACCTGTCTCTTCCGAAACGAATGAGTACTGCGTCTCACTCTCGCCTACCATCGTTCTCCTTAAGTCT
+
@;;?:>>BACCC@B==BA<?CCCCD@CCC@BBBABACB@BCC????;=>;=8=>494444$95???AA>@>@AB7:;BBCCC5?B=@:A@A;ACHABBBCBAB00,0:00+0>@:::@@ABABBBAA@@AAA@BCCCACCDCCBBB@C@C::9;BBCDDCE@BBBBCC@BB>AAA=?@>=<3===9999999%9@9?>>ABBFBC?C@BBAA=A=A>BGCACCBBBBB@D?BBC?EAB?@@CBBAB>??CB@@ABBB@@@@@:>?;7:<<<C<99929.9<A888
@ATNG8:04788:05841
GATGGTAGCTCGCTGATGATATCTCCAGAAGATCAGGAACTCTAGAAGAATTCAGATTTTTAACACGAGAGTAAACGTAAAAAGAAGGTTTTACAAGACTCACGTTAACAATATTGCAGCAGTACGCACACAATCGAAGCGCAGTAAGGATGGCTAGTGTAACTAGCAAGAATACCACGAAAGCAAGAAAAAAGAAGTACGCTATTAACTATTAACTTACCTGTCTCTTCCGAAACGAATGAGTACTGATCTATGTGTGCGCTACCATCGTTCTCCTTAAGTCT
+
?@AC@CCBADDDCBBBCCBCBBBCE@CBGADDCCAA>A?BBBBCCC=AA=B?BA?77777)7=BCCACCCCBA@8?>>>@?@1@C@D=AAA9ACC@CCCCCDDBB?B@CC@BBB?BBBBBCCCCCCCCCBBB?CCCC?AAABCCBB>B@CBB?ADAAACCA=AAABCB?BB?>>?>AAA@@:>@@;999989%9@;?98:DDAAB:=:==AA4;6;>8::5:::::??<?=AAA7AAA=A>AAAA><<>BBBBBBBBCB===BBB>A@@<><><C<A<A=:688
@ATNG8:04796:05819
GATGGTAGGCGTGTGAGAGTCTGCCCAGAAGATCAGGAACTCTAGAAGAATTCAGATTTTTAACACGAGAGTAAACGTAAAAAGAAGGTTTTACAAGACTCACGTTAACAATATTGCAGCAGTACGCACACAATCGAAGCGCAGTAAGGATGGCTAGTGTAACTAGCAAGAATACCACGAAAGCAAGAAAAAGAAGTACGCTATTAACTATTAACGTACCTGTCTCTTCCGAAACGAATGAGTACCTCTCAGACGCTCGTCCTACCATCGTTCTCCTTAAGTCT
+
@??CADDC?CBBCCCCBBCCCBBCB>CCC?CDBBCC@C?BBFCCBB?BC@C@BCCCCCCD2C@ABBBBBBCBBB9=?87777)7@;A;BCB9CBB@BBBBCBBBB>B?BC@A>>;>A@@@A>==A@@>===A;>>>C5<;?A??>A;C;A:?>@CBBBAAA>ABBB@@=BB>BBB>BBBBB<BBB?BCCCC37999AADA>>>A<A<A??A=A;AAA>>8<A>>888;A=AAA:@BB>BBCB>>>?BBBBCCBB@??@@BB>>>>:>=@BB@C@@<@=@>CA@?
@ATNG8:04749:05861
GATGGTAGACACGTGTGCTCTCTCGTACTCATTCGTTTCGGAAGAGACAGGTACGTTAATAGTTAATAGCGTACTTCTTTTTCTTGCTTTCGTGGTATTCTTGCTAGTTACACTAGCCATCCTTACTGCGCTTCGATTGTGTGCGTACTGCTGCAATATTGTTAACGTGAGTCTTGTAAAACCTTCTTTTTACGTTTACTCTCGTGTTAAAAATCTGAATTCTTCTAGAGTTCCTGATCTTCTGGATAGCGACGCGATATACTACCATCGTTCTCCTTAAGTCT
+
999A@AABC<A??;=666;;;>;;;;655<6616>?=>@F9969?CBCDE@CCCCC@C?BCBB?C?BBBBCCB:A>??>:?+@A?BBBB>?@@D?A??:<>389?;;?7<?B=??BE??>><>=A@@@@@@A<AAAA:>>AA@@@@@>>>>>:;;<???<AB7;8;ABB=<=AD<:66<=.95;,//999+;<;;;4/5229888<:29999*97::A;A=AA<@AAA>>><@<;;:???6;;>8==@999<///5777@>>>==:=???A<A>>:>;@====:
@ATNG8:04753:05871
GATGGTAGGCACTGCGCACACATCCCAGAAGATCAAACTCTAGAAGAATTCAGATTTTTAACACGAGAGTAAACGTAAAAAGAAGGTTTTACAAGACTCACGTTAACAATATTGCAGCATTACGCACACAATCGAAGCGCAGTAAGGATTGCTAGTGTAACTAGCAAGAATACCACGAAAGCAAGAAAAAGAAGTACGCTATTAACTATTAACGTACCTGTCTCTTTCCGAAAACGAATGAGTACACATCGTCGTGTCGTGCTACCCATCGTTCTCCTTAAAGTCT
+
@AAA?B@@>@BBBBBBCCFCCCCCC?HCC@BBBCDD>BCCCDBC@CF@C?CBA:;;;;*;;A@BBAADCDDC>DDCCCCC3BB?A<???9?BD@BBBBBBBBB?B?BB?BCF?BBBBBBB@BBBBCA?@A>DDBB;>>@@AA@@<?;::188==>DB>><?F>=AA?BB@BEF>??A@B9A??;?ACCC3CC=@@BBECBAA3949:B>:@=9::BA<@@=::///'.(.555+.59.9//7///://5<<<5669;:@555@999)5=?>>9>A?4:499)5555
@ATNG8:04754:05885
GATGGTAGTGTGTCTCTGGAGAGTAGTACTCATTCGTTTCGGAAGAGACAGGTACGTTAATAGTTAATAGCGTACTTCTTTTTCTTGCTTTCGTGGTATTCTTGCTAGTTACACTAGCCATCCTTACTGCGCTTCGATTGTGTGCGTACTGCTGCAATATTGTTAACGTGAGTCTTGTAAAACCTTCTTTTTACGTTTACTCTCGTGTTAAAAATCTGAATTCTTCTAGAGTTCCTGATCTTCTGGCTCTCGTAGACAGATACTACCATCGTTCTCCTTAAGTCT
+
AAALACBBBBBBBB@AAD@BABBBCCCCCCC@A?ABBC=CC?B@EBCBCBB@BCC@A=A=ACCC@D@DEECDCCBB>BBBBC2BB@BDCD>BBBC@CCD@DC?;;;BBC@DHECCBBA?@CDAC@FCCCCCCD@CC;:;;CCCCDBCBAA@DDBBB@BBC@BB?B?A@ADDCDCDABBBBC9C=A=ABCCC5CBBBC>CA@AEEAAAB5;;;;*;B@AA@C=B@?@@BCCCC@C@BBBDDC@BBG@CB;;;CCCCCBBBBBBBBAB>BBBBD=;;:?A>A?C?@?
@ATNG8:04761:05868
GATGGTAGCTCTGCTCTGACTCTCGTACTCATTCGTTTCGGAAGAGACAGGTACGTTAATAGTTAATAGCGTACTTCTTTTTCTTGCTTTCGTGGTATTCTTGCTAGTTACACTAGCCATCCTTACTGCGCTTCGATTGTGTGCGTACTGCTGCAATATTGTTAACGTGAGTCTTGTAAAACCTTCTTTTTACGTTCACTCTCGTGTTAAAAATCTGAATTCTTCTAGAGTTCCTGATCTTCTGGGTGCGCTACAGTCTCTCTACCTTCGTTCTCCTTAAGTCT
+
C@AC9;?FCBBAAA@A@BDBCCCCCBDCCBAA8@??<6=C?C@BABBCEF@C;;<<89=AB>C<CBJGCCCCCCC?:;;;;*9B<@A@B<A@B@=AAA==@5:;AABBACCCBBBCD@BCB@D?CCA@@BCC@CDDD?BAABBAAB@@ABBBA@@6;;A>AA?A@A@ABBBBCB@BCDDF;D?A=A@AAA,ABBB?BB:;;>?9:5>7<==>1BBB@;?@@DE@CBBCBBB@C@CAAB@@5;;CA8<;;;;;AAA@@@ACAAA@@<@;@AA=ABC?B@B<;<A@
@ATNG8:04764:05908
GATGGTAGAGAGACTGTAGCGCACCCAGAAGATCAGGAACTCTAGAAGAATTCAGATTTTTAACACGAGAGTAAACGTAAAAAGAAGGTTTTACAAGACTCACGTTAACAATATTGCAGCAGTACGCACACAATCGAAGCGCAGTAAGGATGGCTAGTGTAACTAGCAAGAATACCACGAAAGCAAGAAAAAGAAGTACGCTATTAACTATTAACGTACCTGTCTCTTCCGAAACGAATGAGTACGATGAGATCTCGTGTGCTACCATCGTTCTCCTTAAGTCT
+
99:C;>DCCBBBABBCDDCCCCCDD>CCC@CCCCBA?B@BBBBCCC?CC?A?CBCAA@@@1?@BBCACBBBBBB<BBBBBB@1@@;A=A@A;ADMGEBBBCCCCC?B@BC@BBB?CCCCCDDDCBBBBBCCC?BCBD?AAABBBA@>A@CCB?BCCCCCBA?BBCBBB?BB?AAA999AAA<BBB?BBCCC2CC?C:99DBCAA;?;>>??;><>@CBB?AAAA@A@=@>ABB>BCC@BBBBBBCBBBCCBBB>>>=@@@???@A=B@=>><>>?;?8<9=767
@ATNG8:04770:05883
GATGGTAGACATATCGTACTCTCTGTACTCATTCGTTTCGGAAGAGACAGGTACGTTAATAGTTAATAGCGTACTTACTTTTTCTTAGCTTTCGTGGTATTCTTGCTAGTTACACTAGCCATCCTTACTGCGCTTCGATTGTGTGCGTACTGCTGCAATATTGTTAACGTGAGTCTTGTAAAACCTTCTTTTTACGTTTACTCTCGTGTTAAAAATCTGAATTCTTCTAGAGTTCCTGATCTTCTGGCGCGTATGTATGTCGCCTACCATCGTTCTCCTTAAGTCT
+
<<<B?BAAABAAABBBABBBBAAA>>666@?=6<00/)//)/277/4444.4<:=>=A8:934036;>:::00/806/0000$/3388333(3733,39838;0//==8?8@:BA?;::87=>:><@>@A99==7;:>A388::=<=><9<::98:><ABB;??6;5:9::///9;055DCD2A6838>@@>,8///708778889757+5555'2775:5=9;;49///9996A;?@@>>?<?@@=;;;BBBB>>>???AA@8;;A====@@<@BA<A<A;??>=
@ATNG8:04773:05874
GATGGTAGCATCATGCATATCTCACCATAAGATCAGGAACTCTAGAAGAATTCAGATTTTTAACACGGGAGTAAACGTAAAAAGAAGGTTTTACAAGACTCACGTTAACAATATTGCAGCAGTACGCACACAATCGAAGCGCAGTAAGGATGGCTAGTGTAACTAGCAAGAATACCACGAAAGCAAGAAAAAGAAGTACGACTATTAACTATTAACGTACCTGTCTCTTCCGAAACGAATGAGTACAGAGAGTACGATATGTCTACCATCGTTCTCCTTAAGTCT
+
BAAD@CBBACCCCBCBCBCCCCCCC>B@C@DEDC@A>B@CCCBBBB>BB?B?BABBBCCC3C?BAACD>CC88848@@ACCC3BB?B:???2?AA=BBB>@AA886:;>A<A@@;?>>>>=??AAAAA@@@A;???A:::;AAAAD:?:>>A>AAA@?@@A9>>=>CC@BB@BBB>@A?@@9@>>;?BBBB3:;7;===///<<@5=8=:::;@;?@;;;<@A>>>>>;>;===5=BB>@ABB999CCCCCDAA???@@C???@AA;@?B@@<???<A<A<A@>>
@ATNG8:04774:05863
GATGTTAGTACATGATAGACGACACCAGAAGATCAGGAACTCTATAAGAATTCAGATTTTTAACACGAGAGTAAACGTAAAAAGAAGGTTTTACAAGACTCACGTTAACAATATTGTAGCAGTACGCACGCAATCGAAGCGCAGTAAGGATGGCTAGTGTAACTAGCAAGAATACCACGAAAGCAAGAAAAAGAAGTACGCTATTAACTATTAACGTACCTGTCTCTTCCGAAACGAATGAGTACGAGAGTCAGAGCAGAGCTACCATCGTTCTCCTTAAGTCT
+
BBABB@CCDCBABCDCBCCC:;;CB@CDD@CCCDBB?B@CDCBBBB@BC>@>ABCCDDDI5B@CCCCCCDECCD>CB@@@@@0@A;A;AAA9BAB?CBCCCCCCD@C@BB?BCC?B@BBBCBBBCCCBBABA?BBCC?AAACCGBB?B@DBB>BCCCCDCC@CBBBCC?CD?BBB?BBBCB<B@@>@BBBB3CC?BAAABBBBB:=;>@@@;?<@DHIFACBAA@AA=A>AAB>BDDACBBAA?AAABBBBBBBCBBBBCAAAAA?ACCBB;>==8=8=<@>>>
@ATNG8:04794:05876
GATGGTAGCGCGACGAGCGTAGACCCAGAAAGATCAGGAACTCTAGAAGAATTCAGATTTTTAACACGAGAGTAAACGTAAAAAGAAGGTTTTACAAGACTCACGTTAACAATATTGCAGCAGTACGCACACAATCGAAGCGCAGTAAGGATGGCTAGTGTAACTAGCAAGAATACCACGAAAGCAAGAAAAAAGAAGTACGCTATTAACTATTAACGTACCTGTCTCTTCCGAAACGAATGAGTACTATGTAGAGCTCTATACTACCATCGTTCTCTTAAGTCT
+
;5>>:<@;=?@;;<==;@AB@@@A@6>;99)5;<;;;7;:=BBBABC=>>=A>BBBBBBBB1978CCABBA998>388?@@@@+=B?A19::*;BB?BBBBBB@@@;?=??<@@D@@???@;::AA@?ABAAB?@@@B@B@??ADCC?A?A0000@@>@::>9=>887><7703=;,33777.733,/69999%99(///.55575/5027772:/75:;;7:;555<<@=8=CC<?73.37788<=?><;<@?98:55555555884997..(.3//(.38887
@ATNG8:04755:05936
GATGGTAGCATCATGCATATCTCACCAGAAGATCAGGAACTCTAGAAGAATTCAGATTTTTAACACGAGAGTAAACGTAAAAAGAAGGTTTTACAAGACTCACGTTAACAATATTGCAGCAGTACGCACACAATCGAAGCGCAGTAAGGATGGCTAGTGTAACTAGCAAGAATACCACGAAAGCAAGAAAAAGAAGTACGCTATTAACTATTAACGTACCTGTCTCTTCCGAAACGAATGAGTACCTCTCAGACGCTCGTCCTACCATCGTTCTCCTTAAGTCT
+
:<<B?BCBCCBCCCBCDABACDDDD?CCC@CCCBBB?B?BBCBCEF@BB?B?BCCCCDFD1B8BBBBBBBBCFC;??;;;;;*<A@A?BBB;CEEADBBCCCCAA=A@BB?BAA=@BBBBCCCFCGGCBBCC?BBBB@CCBBBBABAF@D:::;BBBCCCCADB@??C@CC?BBB?BA@@@8;<;899::9(9>;@AAAABAAA>B?BB@A6;7;>BDD@EBBB@@@?B?BBF>E@@>@CBBBBB?BBBCCCCBBC?@?CC@A@@=<;:>B=@@>;>3:3:>??
@ATNG8:04761:05942
GATGGTAGTGCGTGAGAGAGAGACCAGAAGATCAGGAACTCTAGAAGAATTCAGATTTTTAACACGAAGAGTAAACGTAAAAAGAAGGTTTTACAAGACTCACGTTTAACAATATTGCAGCAGTACGCACACAATCGAAGCGCAGTAAGGATGGCTAGTGTAACTAGCAAGAATACCACGAAAGCAAGAAAAAAGAAGTACGCTATTAACTATTAACGTACCTGTCTCTTCCGAAACGAATGAGTACTATAGACTATCTGAGACTACCATCGTTCTCTTAAGTCT
+
4444.5?@??CBCBBBBBB@A@00+/9:)/0AAA>5>=<::4444.4438344333:::$3-3//--(-----5,5689<<;)<<04.4::+::=:0000/99555)58>><==B?CC@@@;59@A>>>9>>@5>A;;79==<=BAC@C?B;;6:B?>@BBB@CCDBBB<>><9:35::;<=5:871333377%7@;?>>BB?ABC>B>AC>>;>=;;AAC@CBBAA?@=?388=8=??9>>?777<778877:@@@ABB::9;93/)//--73:---(/16:::
@ATNG8:04763:05938
GATGGTAGCTCTGCTCTGACTCTCGTACTCATTCGTTTCGGAAGAGACAGGTACGTTTAATAGTTAATAGCGTAACTTCTTTTTCTTTGCTTTCGTGGTATTCTTGCTAGTTACACTAGCCATCCTTACTGCGCTTCGATTGTGTGCGTACTGCTGCAATATTGTTAACGTGAGTCTTGTAAAAACCTTCTTTTTACGTTTACTCTCGTGTTAAAAATCTGAATTCTTCTAGAGTTCCTGATCTTCTGGGTGCGCTACAGTCTCTCTACCATCGTTCTCCTTAAGTCT
+
C::9<>>CBB=BCBBBBBBBBCAAABBBCBBB?AABC<AB?B@BBBAACD?BBB:::,;=@@9>5A?BBBCC;;4:B=99999'5>>5=@>?:;;>>8>00+/9*//54<@?ABBCB@AA?AAB?C?CB@@@A@@=ABCC@GAAABBCCCBCBBBC@@=@BB?BCAC?BACBBBCKF@CABBBB,A=B;BABBB0AAECC<A;<:?@?@?>=@@@@0@@@>?;??CB?@AA@@@B?B?BBBDED?B;<<9;CCCCCBCBCBBBBBBBDEACCCCDAB;;::>A@DBBB
@ATNG8:04784:05954
GATGGTAGGACGAGCGTCTGAGAGGTACTCATTCGTTTCGTAAGAGAACAGGTACGTTTAATAGTTAATAGACGTAACTTCTTTTCTTGCTTTCGTGGTATTCTTGCTAGTTACACTAGCCATCCTTACTGCGCTTCGATTGTGTTGCGTACTGCTGCAATATTGTTAACGTGAGTCTTGTAAAACCTTCTTTTTACGTTTACTCTCGTGTTAAAAATCTGAATTCTTCTAGAGTTCCTGATCTTCTGGTGTCGTCTATCATGTACTACCATCGTTCTCCTTAAGTCT
+
;>BC?BCC>@;<<<<<<=>==;;;8:994555.58::2<5//3////)///)/99;;>4>8;;;<15.6;555///)//)//;;+//,/4<>25555.55/277)//999;7666<<<<?9555.4.577///7947<972////)/9//5544444493944.497=066=<;5555.5;<;;0;.5.55555$5555@8;;;>6655;;.5555$555;;8;89949999=44.46<;566>:<<=:B>=;;>999999>;:<<=<<7;?>?@?>96298@3>:44
@ATNG8:04789:05941
GATGGTAGCACGAGTCACTCATATCCAGAAGATCAGGAACTCTAGAAGAATTCAGATTTTTAACACGAGAGTAAACGTAAAAAGAAGGTTTTACAAGACTCACGTTAACAATATTGCAGCAGTACGCACACAATCGAAGCGCAGTAAGGATGGCTAGTGTAAACTAGCAAGAATACCACGAAAGCAAGAAAAAAGAAGTACGCTATTAACTATTAACGTACCTGTCTCTTCCGAAACGAATGAGTACGATGAGAGAGCTCCTCTCTACCATCGTTCTCCTTAAGTCT
+
C9:6;>>>BBDB=BBCBBCBB:65:8==B?BBBB;;5<29>@::995;:5:;@CB@@@@@0@=AABBBBB?:::/99;4444$4;6;.555&559.6BAAAA@;;598>B?CCC@BA@@@@BBCCCBBBB;;5;A@A=@@A@@;::6;=@;;6:A@;;;:99-8<;;77177,333,33:<=3=33.7<<<<<%7;2;9>>?A?681848889:<==?@A@<000<::<9?9>@>8>994<?:>BBBBBB>>>A9988654979:5551575//6;//).(/(..55
@ATNG8:04754:05967
GATGGTAGATACTCGCTGATACACCAGAAGATCAGGAACTCTAGAAGAATTCAGATTTTTAACACGAGAGTAAACGTAAAAAGAAGGTTTTTACAAGACTCACGTTAACAATATTGCAGCAGTACGCACACAATCGAAGCGCAGTAAGGATGGCTAGTGTAACTAGCAAGAATACCACGAAAGCAAGAAAAAGAAGTACGCTATTAACTATTAACGTACCTGTCTCTTCCGAAACGAATGAGTACACATCGTCGTGTCGTGCTACCATCGTTCTCCTTAAGTCT
+
@:@C@CCABBCDDBCBCCDCCCBB?BDD@CCBB@@??ADCCAAAD@BB?B?BBBBBBBB3B?BCA@AABCBBC<AABBBBB5AA=A4;;;;*;@@>@BCBEGDBB@B@BB@CBB?BDBBBBCCDCCECBBCC@FCBB@BBBBCCBB?C@CAC?ACCCCCBB?BCACCA?AB?BAB>@A999,9??<@DDDC/DD?B?>>BDC@A=A==?@D3858@CBB@BA@@@??=A?ACC>BCC@BBCAAABBBBCCBBBCCCDBAA?@BBD@D???D?BBB?A>A=>>@C
@ATNG8:04761:05972
GATGGTAGACACGTGTGCTCTCTCGTACTCATTCGTTTCGGAAGAGACAGGTACGTTAATAGTTAATAGCGTACTTCTTTTTCTTGCTTTCGTGGTATTCTTGCTAGTTACACTAGCCATCCTTACTGCGCTTCGATTGTGTGCTGTACTGCTGCAATAATTGTTAACGTGAGTCTTGTAAAACCTTCTTTTTACGTTTACTCTCGTGTAAAAATCTGAATTCCTTCTAGAGTTCTGATCTTCTGGGTCTCTCTCTCACGCACTACCATCGTCTTCCTTAAGTCT
+
0///278<;BCCC@<<=>@?;;;<<;666=@@=BBCC=BC=A<@@@@DED@BB@@@<@;><55055:455;;;4825;999)33,3338(378;9>?=;?@0//986616999>>8<8?=C7>9>@?@@>==:=>8817<996///>>=9><<//////(//53262577666899277:::.:599>>>9>*88555,3/..3577...555'5.22837(.(.(..88889-..66877-..;909738899<;996///66--)-3332--)..34905233
@ATNG8:04770:05983
GATGGTAGCGAGCGAGTGTGTATACCAGAAGATCAGGAACTCTAGAAGAATTCAGATTTTTGACACGAGAGTAAACGTAAAAAGAGGGTTTTACAAGACTCACGTTAACAATATTGCAGCAGTACGCACACAATCGAAGCGCAGTAAGGATGGCTAGTGTAACTAGCAAGAATACCACGAAAGCAAGAAAAAAGAAGTACGCTATTAACTATTAACGTACCTGTCTCTTCCGAAACGAATGAGTACGATGAGAGAGCTCTCTCTACCATCGTTCTCCTTAAGTCT
+
?@@E@BBCCBBBABCDCCCCCB@ABBCCC@CCCCDC?C>A@DBBBC?BB?B?BBBBCDDD2BCCCCCBCCGCCB=BB?@@@@0@@?C,9:96;BD?CBCCEBC@@;@=@@<@BB@CCBBABBBCBCCCCBBB?CBBB=A@CDBBBC@DAEBA?ACCCBCCD?BABBBB@BC?AAA<??@@?8>>>;999999%9;<;949>=BA=<8;8AAA@B?BCCDC@BBBAAA@;?=?@@9@BC@CCCECBBBCBBBBBBBCC??>???>@A>ABBBC?AAA>B=A>A???
@ATNG8:04785:05968
GATGGTAGACACGTGTGCTCTCTCGTACTCATTCGTTTCGGAAGAGACAGGTACGTTAATAGTTAATAGCGTACTTCTTTTTCTTAGCTTTCTGTGGTATTCTTGCTAGTTTACACTAGCCATCCTTACTGCGCTTCGATTGTGTGCGTACTGCTGCAATATTGTTAACGTGAGTCTTGTAAAACCTTCTTTTTACGTTTAACTCTCGTGTTAAAAATCTTGAATTCTTCTAGAGTTCCTGATACTTCTGGACGTTTACATGCAGCTGACGTCTACCATGTCTCCTTAGTCT
+
966?;?DDA@??==5956<<555555555<<?9ABDF?DC>B=@@@AA@@;>@A@A=A6;9<@9<:=FBBBB@;?9=====+8<433;;<3=:@<B7BBB?CB?9::@888'/99//.994>DC;><@>=;;;==:>>:;5:??>@>>;;;B@A>;;;58888:<4:179;:97=::495667(718196888(//99>*/)/67898;:://///'///(/5/5/7:5:;>>;@@;A5;:=<<:;5;==:988;;06773--,2**,2,--2735/566533205(--222
@ATNG8:04788:05992
GATGGTAGGCGTGTGAGAGTCTGCCCAGAAGATCAGGAACTCTAGAAGAATTCAGATTTTTAACACGAGAGTAAACGTAAAAAGAAGGTTTTACAAGACTCACGTTAACAATATTGCAGCAGTACGCACACAATCGAAGCTCAGTAAGGATGGCTAGTGTAACTAGCAAGAATACCACGAAAGCAAGAAAAAGAAGTACGCTATTAACTATTAACGTACCTGTCTCTTCCGAAACGAATGAGTACTATGTAGAGCTCTATACTACCTTCGTTCTCCTTAAGTCT
+
:66@<@BB@CCCCCCCCCCBABCCE=BBD@BBBBBFDE@BBBCCCC@CC?C@CCCBBBCC5C@AAACDCDCAAA:@A=@>>>.<>:@:@@@5??B?BBBCCCCCA<?<AA?AA@7=>>>@??????>>>>?@;ADAA<9::ABDAA=A=A>A>ABBDBBBB?BBBCBB>BB?AA@>@;7770;::5:===>/>?;>@@@B?@@@<@<@@@C7;7;BBBB:AAAA::9=A<AA>:@BB?AAA>@<<>A>=;ABBBBBAA==<AAAD:?:>>D:=;A<A:>:><<<
@ATNG8:04748:06028
GATGGTAGCACGAGTCACTCATATCCAGAAGATCAGGAACTCTAGAAGAATTCAGATTTTTAACACGAGAGTAAACGTAAAAAGAAGGTTTTACAAGACTCACGTTAACAATATTGCAGCAGTACGCACACAATCGAAGCGCAGTAAGGATGGCTAGTGTAACTAGCAAGAATACCACGAAAGCAAGAAAAAAGAAGTACGCTATTAACTATTAACGTACCTGTCTCTTCCGAAACGAATGAGTACGAGAGTCAGAGCAGAGCTACATCGTTCTCCTTAAGTCT
+
@;BC@CBBBBBCBCBCBBBCCCCBB@CCC@BBBC:98:?AADDDCB?BB@D?CBC>>>>?0??CCCCCCCBBCB;@>9:999*9@;@?BBC;CDEGEBBCBDF@@?@@CC@CBB?BBBBBBCCCCCCABAAA>BBBB?AABBBBBB@C@C@@>@CCCCCCD<??BBBB?BA>@BB>AABBC<@=>9999989%9>;>97:@?A>?5958=>?9@<@>BAA=AA@??BB?C@BBB<BAA>ABBBBCCCCCBAAABBCCCCACCCBB??9::919993:3:9?:;;
@ATNG8:04749:06044
GATGGTAGGCGACATACATACGCGCCAGAAGATCAGGAACTCTAGAAGAATTCAGATTTTTAACACGAGAGTAAACGTAAAAGAAGGTTTTACAAGACTCACGTTAACAATATTGCAGCAGTACGCACACAATCGAAGCGCAGTAAGGATGGCTAGTGTAACTAGCAAGAATACCACGAAAGCAAGAAAAAGAAGTACGCTATTAACTATTAACTTACCTGTCTCTTTCCGAAACGAATGAGTACTATGTAGAGCTCTATACTACCATCGTTCTCCTTAAGTCT
+
444:5:<>7;<<<@@>===<;;:<<85555;;@99::?9=>999@B9<@<@5;:A>@@@@0==@A;;;BBA;;;/9:9999*5>7<.555&5;<8;<ACCCBEG=A=@@<@@@<>>>;??>A@A:::BBCCBCCCC@BBBBCBCC>A>B;;6:CB?@C9:69>??:;6;B?BBD599@?<6<9950@A@A0::1///88;;8<:>>=>::<>16:*/.235/./225'54222)255/388877./././2889:==8888=@=9:>6629/55;050556655
@ATNG8:04751:06038
GATGGTAGCTCGCTGATGATATCTCCAGAAGATCAGGAACTCTAGAAGAATTCAGATTTTTAACACGAGAGTAAACGTAAAAAGAAGGTTTTACAAGACTCACGTTAACAATATTGCAGCAGTACGCACACAATCGAAGCGCAGTAAGGATGGCTAGTGTAACTAGCAAGAATACCACGAAAGCAAGAAAAAAGAAGTACGCTATTAACTATTAACGTACCTGTCTCTTCCGAAACGAATAAGTACTACTCTCAGAGACACACTACCATCGTTCTCCTTAAGTCT
+
:8899555<;;;===BCC=====BAACDG>CBCC;;9:<@@B@??C>@=4;4:;7?=BBB3B?BBBBBBA999@8=<;9444$44.4.5@@2?==9=;666=;<@297:A<@?@<;=B;=B==@@@?==CBB?BBAA7;;AAA@@?AI?@AB>BC@@@AAB?@?@BAA=AC<>>B;==BBA;@77/8<<==?(<D@D@ABAAABA5818::<;A:==CCB?BD@@@CA=@==??8000600)/9:>BBBBCC>==CBB=88=>>>F;88<:?;;;;58/706;=<
@ATNG8:04753:06018
GATGGTAGTATCTGCACACTCTGTCCAGAAGATCAGGAACTCTAGAAGAATTCAGATTTTTAACACGAGAGTAAACGTAAAAAGAAGGTTTTACAAGACTCACGTTAACAATATTGCAGCAGTACGCACACAATCGAAGCGCAGTAAGGATGGCTAGTGTAACTAGCAAGAATACCACGAAAGCAAGAAAAAGAAGTACGCTATTAACTATTAACGTACCTGTCTCTTCCGAAACGAATGAGTACTGTATCTATGTGTGCGCTACCATCGTTCTCCTTAAGTCT
+
;56?;ADCCAABBBCCBBBDEDDCC?ECC@CCCCBB?B@BBDCCBC?CC?A?ACCAAABB1B>BBBCBBDBABA<BBBCDDD5BB?C@CFD;CCD@CBBBCCB?@;@?BA?BBB@BBCCCCCCBBCBBBBBB?CCDD<@@BCBBBC?C@CBB?BCDBBBCC?CBBBBA?BC@AAA<>>CCD=B>>;>@?@@3AB@C988CCBBB>B<::AA<A<@@B@@<@A@@@BA>B@BBB>B@@>@CCFCCCCBBBCCCBBBBBBBBBBBBB@CB@@B=???;@;>9>;=;
@ATNG8:04754:06029
GATGGTAGCGCATATCAGCGCAGCCCAGAAGATCAGGAACTCTAGAAGAATTCAGATTTTTAACACGAGAGTAAACGTAAAAAGAAGGTTTTACAAGACTCACGTTAACAATATTGCAGCAGTACGCACACAATCGAAGCGCAGTAAGGATGGCTAGTGTAACTAGCAAGAATACCACGAAAGCAAGAAAAAGAAGTACGCTATTAACTATTAACGTACCTGTCTCTTCCGAAACGAATGAGTACGATGAGATCTCGTGTGCTACCATCGTTCTCCTTAAGTCT
+
ACA@=A;9;CEECCCCDBBBCCCDD>@@@@DEJDBB@B?BBBCBDD@CC@C@CBBBCCCC3C@CCCCDCCCCCC=@@99999*9B>B<CBB;BCHACBBBDFCBB@C@CB@BCC@CBBCCCCDBBBAABCCD@CCCC?BBBBCCCC@C?CBB@BDCCCCCC?BCCCCB@CC@BBB<??BBA8@>>9<????2@D@C@@@CCCCC?B>A@AA=A>@BDBB?BA;;;@@<@@BAB=BBA?BBCBBBCCBBCCBBBBAA@BCBBBBBC@BB@@B;>>?=@;?=@>==
@ATNG8:04767:06052
GATGGTAGTATATCGCGTCGCTATCCAGAAGATCAGGAACTCTAGAAGAATTCAGATTTTTAACATCGAGAGTAAACGTAAAAAGAAGGTTTTACAAGACTCACGTTAACAATATTGCAGCAGTACGCACACAATCGAAGCGCAGTAAGGATGGCTAGTGTAACTAGCAAGAATACCACGAAAGCAAGAAAAAAGAAGTACGCTATTAACTATTAACGTACCTGTCTCTTCCGAAACGAATGAGTACTATAGACTATCTGAGACTACCATCGTTCTCCTTAAGTCT
+
///:7?AB?@@??@:96;;@@BBCC;?@B=?@AC@@<A<@AABBBA?BEAIGA@>>>><>,<9=00077/44444(4944444$4;5:.444&38828:544=<33446;;6==>=@@@=C9:;CBBAAADDC@BBBD@B@@@BAAA>B?@@@>BCCCCCDC?BBBEBB?BB?BBB?CBCDE<=<=99999::%9>9;?BBBBDAA<>;<=>>5>;>>BBD>AAAAAAA?B>AAB=B::8:AA@ABBBABBBBBBAABBABABBCBB=B@BAA=;77-718<?@@B
@ATNG8:04776:06027
GATGGTAGTGATACAGATCAGACACCAGAAGATAGGAACTCTAGAAGAATTCAGATTTTTAACACGAGAGTAAACGTAAAAAGAAGGTTTTACAAGACTCACGTTAACAATATTGCAGCAGTACGCACACAATCGAAGCGCAGTAAGGATGGCTAGTGTAACTAGTAAGAATACCACGAAAGCAAGAAAAAGAAGTACGCTATTAACTATTAACGTACCTGTCTCTTCCGAAACGAATGAGTACGATGAGAGAGCTCTCTCTACCATCGTTCTCCTTAAGTCT
+
CBBB?BBCCCCDDCCCDCCBBCCCCAEBB@BCEBB?B?BABBBBB@BC@C@CEEBBBAA2A>BBBBBCCCCCB;C?79999(9B?B?BCD8@AC?D@@@CFB<;8<=@@<?AA9<;AAB@:;:@@AA?A?A;AAA@<;<=@@@DD<B:>>B@CCCBB?;:8>???@B<BA:@AC@CC???8>@>9=>>=>/>?9>=>>>@@@B<>4<<<<9<<@C>>><A>=>>>><>=DDD;BAA>AAAAABBBB>>>>>>A??<><>>>>@@=A>>>A<??>5:4:6;:::
@ATNG8:04788:06016
GATGTAGAGAGACTGTAGCGCACCCAGAGATCAGGAACTCTAGAAGAATTCAGATTTTTAACACGAGAGTAAACGTAAAAAGAAGGTTTTACAAGACTCACGTTAACAATATTGCAGCTGTACGCACACAATCGAAGCGCAGTAAGGATGGCTAGTGTAACTAGCAAGAAATACCACGAAAGCAAGAAAAAGAAGTACGCTATTAACTATTAACGTACCTGTCTTTTCCGAAACGAATGAGTACGTGTGCGACGTGTCTCCTACATCGTTCTCCTTAAGTCT
+
55;=>CBBECCAA@@@@BBBCCCD>BCBBBCCDC@C@BBBBABB@CB@B?BBBAACCC3C?BBABBEBCBBB;??@?@@@0@@;;:?>>0B@A;@BBA@BB;;8:?AB>@;;79@?@C@@ACCCCCBBCD@CDBB?@@@?@@@A?A@BAA>BBA@@A997:??AAA?799*9778;?;8818@A?::?@A18?>A@BB????>=@>AB??;?>A@ACE>AABBBKD8B<AA@7@00+0=000:9=<;;;=::8==>?BCB:>>>>>?>>9==>1818:?@??
@ATNG8:04794:06043
GATGGTAGTAGTACACTAGTCATACCAGTAGATCAGGAACTCTAGAAGAATTCAGATTTTTAACACGAGAGTAAACGTAAAAAGAAGGTTTTACAAGACTCACGTTAACAATATTGCAGCTGTACGCACACAATCGAAGCGCAGTAAGGATGGCTAGTGTAACTAGCAAGAATACCACGAAAAGCAAGAAAAAGAAGTACGCTATTAACTATTAACGTACCTGTACTCTTCCGAAACGAATGAGTAACTACTCTCAGAGACACACTACCATCGTTCTCCTTAAGTCT
+
///:6:<@@BB@<=BCDCBB@@9558<??BBC@@AC@C?CCCCCCHABB@C?CA?44444$438:<=>>C9<9>48895559$9;=D?CCC8=<@;00//;:;=>9=9B=:>CC?@ABBICCCCCBB;;;AB=@@AA6:;?>???A>A?BAB>BAA??@BB?BBBBBB??@==??;@@9987&3;;49:999'8@<<>=AA>90/(/)/6;=6;2883//38////98838599;05?B9?;=;?=:=;7333337;9;;;===B??;:?>?9909<?3<3>8:?>9
@ATNG8:04750:06069
GATGGTAGGCGAGAGTGAGACGCAGTATCATTCGTTTCGGAAGAGACAGGTACGTTAATAGTTAATAGCGTACTTCTTTTTCTTGCTTTCGTGGTATTCTTGCTAGTTACACTAGCCATCCTTACTGCGCTTCGATTGTGTGCGTACTGCTGCAATATTGTTAACGTGAGTCTTGTAAAACCTTCTTTTTACGTTTACTCTCGTGTTAAAAATCTGAATTCTTCTAGAGTTCCTGATCTTCTGGGTCTACGCTCGTCGCGCTACCATCGTTCTCCTTAAGTCT
+
?>AC@BBA@?AACDCCDCBCCCECCFCCCCC?B@AA8@@5;5:?@AEDCADCBBA=A>@@@@<@?BECCCBBCB@BCCCC3BA;?999)9BAB?BCC?AA7::9?<<8>?@@BB@B?CDF?C?BB>AA:9:8<=>A587>>AAAAA???@:;:;5;;=8=>;?;?@@@@??>>:==DDD5A<B=>;:::,:;333)--3---6<;<18888(5555:;A;AC;A@@A>>>;?;>=;898)////(/=;=>>@@BB>>;;;;;;;9:998=7//-4=4=46-//
@ATNG8:04752:06099
GATGGTAGTATAGATCTCTACATCAGTACTCATTCGTTTCGGAAGAGACAGGTACGTTTAATAGTTAATAGCGTAACTTCTTTTTCTTTGCTTTCGTGGTATTCCTGCTAGTTACACTAGCCATCCTTACTGCTCTTCGATTGTGTGCGTACTGCTGCAATATTGTTAACGTGAGTCTTAAAACCTTCTTTTTACGTTTACTCTCGTGTTAAAAATCTGAATTCTTCTAGAGTTCCTGATCTTCTGGGCTGCGCTGATATGCGCTACCATCGTTCTCCTTAAGTCT
+
:?@C:=BA@@?==<:66=<<AA0//999:4555.599;4=><><=AAA<>A9@B@@<<09.4;995@=@=?==6626>7<<==='99908444)48994;;;6;9;;695@A=@@@AAA@?5::;4::@@@@BB@?4:9?>:@@@9999:9???===BB??AA@BB?C<@@@BA@@=>2000+0:A*00000'0/:::.99///<;444.5555$5999;.5.5<5:<<=@<@8=7>566;=255;@8955<@@999BBCC>>>>>>:555557<49.9:>:?ADD
@ATNG8:04755:06079
GATGGTAGCTCACGTACGTCACACGTACTCATTCGTTTCGGAAGAGACAGGTACGTTAATAGTTAATAGCGTACTTCTTTTTCTTGCTTTCGTGGTATTCTTGCTAGTTACACTAGCCATCCTTACTGCGCTTCGATTGTGTGCGTACTGCTGCAATATTGTTAACGTGAGTCTTGTAAAACCTTCTTTTTACGTTTACTCTCGTGTTAAATATCTGAATTCTTCTAGAGTTTCCTGATCTTCTGGACGACGCGCACTGACACTACCATCGTTCTCCTTAAGTCT
+
@@CB?CCCCCBBABAB@;@BBBCCBBCCCD;;9;BBB<BB?BEHBCBCCC@CDBCCAE@;;;C@C@BBBBDBCCB>@@A@A2@?;>99929BBC@CBB=AB8::ACCC?CBBB???B?BBC?C?C??B?:::<AA::7;=<@?>>>?AABB????=>>>;>@<@<?BA@@@>>=:;;>AA2A7=667888(6>887)579756=;9:8=;358:>?AA=D<??;@BA>>888-84::>===5;;?;>>====;;;@@@@@@@=>>A=A@A>>;;;;;?:?;?;;:
@ATNG8:04757:06067
GATGGTAGTGTCAGTGCGCGTCGTCCAGAAGATCAGGAACTCTAGAAGAATTCAGATTTTTAACACGAGAGTAAACGTAAAAAGAAGGTTTTACAAGACTCACGTTAACAATATTGCAGCAGTACGCACACAATCGAAGCGCAGTAAGGATGGCTAGTGTAACTAGCAAGAATACCACGAAAGCAAGAAAAAGAAGTACGCTATTAACTATTAACGTACCTGTCTCTTCCGAAACGAATGAGTGCTACTCTCAGAGACACACTACCATCGTTCTCCTTAAGTCT
+
954:5<BBBABCCACBCCCCCCCCCACCC?BBAAAB7;5;AC@@?B=@A=A>AAA==???.?>BBCCCCAA9:9.9<99;;:':B<B5:::&9>>9>CCBCCGCB@CABB@CDC@BBBCC@AACCCCCBCCC@CAAA?CCBBBC@B>B?BBC?CCCCCCCA?AAACAC?CA>ABB<>>BBA;A9979CCCC3BB@BAAACCA@@:>:=?@A7;7:ABAA>@A@??AC=@?ABC?CBB?BBBBBBBBBBCCCBBBBB????;;CAA<?AAAD8::>;>9?;>::;
@ATNG8:04775:06108
GATGGTAGACATATCGTACTCTCTGTACTCATTCGTTTCGGAAGAGACAGGTACGTTAATAGTTAATAGCGTACTTCTTTTTCTTGCTTTCGTGGTATTCTTGCTAGTTACACTAGCCATCCTTACTGCGCTTCGATTGTGTGCGTACTGCTGCAATATTGTTAACGTGAGTCTTGTAAAACCTTCTTTTTACGTTTACTCTCGTGTTAAAAATCTGAATTCTTCTAGAGTTCCTGATCTTCTGGTGTCGTCTATCATGTACTACCATCGTTCTCCTTAAGTCT
+
@?@C@CCCCBCCCCBBBDCCCBAABBBBCC@@<@:;;)9=8=5?@ABBAA?ABBA@>@<??BB9A@CCCBBBABA;88737$9=<=:99,3?AC?BCC@DB598?CBB?BBBCB>>@;?>>:<:=CA>>;;;8<>AA<@@AA?@>>AAA@@A<<=<A>>:>D=D<A??AA@@>>8>;::;/:9>788888(8>===7>7:978>>>?8====.9;;:@:=:>>=AAAAA@@<@:==E@@@7;;A<AA>>>@>>>AAA@@@@@@@?<AAAAC8<<>=>6>6<5--
@ATNG8:04770:06151
GATGGTAGATACTCGCTGATACACCCAGAAGATCAGGAACTCTAGAAGAATTCAGATTTTTAACACGAGAGTAAACGTAAAAAGAAGGTTTTACAAGACTCACGTTAACAATATTGCAGCAGTACGCACACAATCGAAGCGCAGTAAGGATGGCTAGTGTAACTAGCAAGAATACCACGAAAGCAAGAAAAAGAAGTACGCTATTAACTATTAACGTACCTGTCTCTTCCGAAACGATTGAGTACATAGATATACGTATAGCTACCATCGTTCTCCTTAAGTCT
+
ACCC@BCCBBDCEBBBBBDDDBBBD=CCB@CCCCBB@B@BCBDCCC?BB>A>@CCAABBB2B?BBBBCCBBBBA8@@:::::*;C>C5:::*9B@=ACBCCCCBC@C@BB?BBD?BBBBCCCCCBBDBBBDC?CCBB?AABBBBBC>C?CAA?BBCBBECB?BBBBBB?BD@BBB=?@CCB;A9949@@@@2BB@BBBBBB>>=49399::*/*/;@@@<AAAAA@@=@=@AA=ABBB?BBBCBBBABCCBBBBCA>>>?=====8<?>;?9=::4:4:7=;;;
@ATNG8:04773:06114
GATGGTAGTATAGAGCTCTACATACGTACTCATTCGTTTCGGAAGAGACAGGTACGTTAATTAGTTAATAGCGTACTTACTTTTCTTAGCTTTGCGTGGTATTCTTGCTAGTTACACTAGCCATCCTTACTGCGCTTCGATTGTGTGCGTACTGCTGCAATATTGTTAACGTGAGTCTTGTAAAACCTTCTTTTTACGTTTACTCTCGTGTTAAAAATCTCAATTCTTCTAGAGTTCCTGATCTTCTGGGTGCGCTACAGTCTCTCTACCATCGTTCTCCTTAAGTCT
+
::4554:::>>995;;;<<<@=A0//<=::=:>5=944)44.4.4944444.4:940)04;)0//)/599=@9998;/37ACC/4/366666(/////(3784/.(..3339499?<;;>?8<>B6;5;====8985:7:@59=A@??????EB???AB9==>8;;5;:>A????@=:465555*5.5.5:777(68667.-----,2--.*.999)5355949533.3//.8995>;??@AAA:88:?7>>@?><77///==@<>:6616///:69:=7;4=9=:/-
@ATNG8:04753:06174
GATGGTAGGTGCACATGAGTGTATCCAGAAGATCAGGAACTCTAGAAGAATTCAGATTTTTAACACGAGAGTATACGTAAAAAGAAGGTTTTACAAGACTCACGTTAACAATATTGCAGCAGTACGCACACAATCGAAGCGCAGTAAGGATGGCTAGTGTAACTAGCAAGAATACCTCGAAAGCAAGAAAAAAGAAGTACGCTATTAACTATTAACGTACCTGTCTCTTCCGAAACGAATGAGTACTGCGTCTCACTCTCGCCTACCATCGTTCTCCTTAAGTCT
+
455=:>>C@BBCBBBBEEEDCCCBB<@@A=ACCAAA>A?CBCBBCC?CC@D@A??;;;;;*;=ABCDBBCBABBCCBBBIHK5CB>A=???4@A@=@B:;9>?@@2:6;@9>@C?BCBBCBBBDCBBBBA??=?A@@?AAAA9:9@<=9=00-0;=@@@CE@AAABBB?BB?BBA=@@?;:0:<<7888886$55.52228>;>7;F:89791818;@A@;@ABBBBB?@@BAA9B00+0===@?AABACCEBBCBABBBCCADDD?@;;;A>BAA8;5;<@;<<
@ATNG8:04753:06178
GATGTAGATACTCGCTGATACACCCAGAAGATCAGGAACTCTAGAAGAATTCAGATTTTTAACACGAGAGTAACCGTAAAAAGAAGGTTTTACAAGACTCACGTTAACAATATTGCAGCAGTACGCACACAATCGAAGCGCAGTAAGGATGGCTAGTGTACTAGCAAGAATACCACGAAAGCAAGAAAAAAGAAGTACGCTATTAACTATTAACGTACCTGTCTCTTCCGAAACGAATGAGTACGAGAGAGCACACGTGCTACCATCGTTCTCCTTAAGTCT
+
488555<=B><<;;9555566=??8==B@CB@A@C?B?A@@@B@A=>=-7-33:<<<=<+;6444=<=BCA@;9479:;;;*;;55?CEF9>CC?B;9;BB@@@;@=AA?C@@<;;;<@BBBBBB@BCB;;5;<<<,000000/<9>:@==<==<<<>594=>>>@>?@<:B<6;;88817776778899%9;87>8@:355;).).655(.).7:::;?;889/0*0:;;=8<=<7<>=BBA@@=:::0//6>>/34=333:4622271333.34935555
@ATNG8:04753:06182
GATGGTAGGCACTGCGCACACATCCCAGAAGATCAGGAACTCTAGAAGAATTCAGATTTTTAACACGAGAGTAAACGTAAAAAGAAGGTTTTACAAGACTCACGTTAACAATATTGCAGCAGTACGCACACAATCGAAGCGCAGTAAGGATGGCTAGTGTAACTAGCAAGAATACCACGAAAGCAAGAAAAAGAAGTACGCTATTAACTATTAACGTACCTGTCTCTTCCGAAACGAATGAGTACGTGTGACGTACGTGAGCTACCATCGTTCTCCTTAAGTCT
+
ACCD@CED@BBBCBBBBCCCCCBBB=BCC@CCCCCC@C@CBCCCCD@CC?B@CDCBBCCC5C@BBBCDCBCA@@8=>9:::;*;D?B?BBB9BCC@CCCCCCCAA?C@BB?BAA=ABBBDCCCCCCBBACCC@BBBC?BBBBBAAB>BAEAC?BCCCBBBB?BCGCAA>AB?>>@:99BBB=B?=999999(:@?B??<AAA@?:?;>>AA<>:>>A??<?A???AA>B?BED>CCC?BCBBCBBBBAABBBBBABBBBBCCCCC>BBCBE?B>@:=8=<@@>>
@ATNG8:04756:06180
GATGGTAGCGCACACATAGATACAGTACTCATTCGTTTCGGAAGAGACAGGTACGTTAATAGTTAATAGCGTACTTCTTTTTCTTGCTTTCGTGGTATTCTTGCTAGTTACACTAGCCATCCTTACTGCGCTTCGATTGTGTGCGTACTGCTGCAATATTGTTAACGTGAGTCTTGTAAAACCTTCTTTTTACGTTTACTCTCGTGTTAAAAATCTGAATTCTTCTAGATTTCCTGATCTTCTGGGATGTGTGCGCAGTGCCTACCATCGTTCTCCTTAAGTCT
+
955>8<956:5@A@AAABDB>><<<><<<?=>7<;;;4;>:>;==BBBBC<C?==A@D:@;;=:@7;;@BCCCBC@GEEEE3CE@@@@B=BDBB@BBC>BB=;;;@;;69BDDABAA:>::49=A::;BBA@?@BBC?CCGCBABCCCCCC@AAB?BBB>BB?B?AB@A@@@@C<?9555&549455555$99=AA<AA??AAA??@4::9:(:==>=:?=@C=ABCBBCC>B?BAA;9:>A@@@5>0000009=@<<>551559.5>=45.595.55:5555=
@ATNG8:04767:06173
GATGGTAGGAGACACGTCGCACACGTACTCATTCGTTTCGGAAGAGACAGGTACGTTAATAGTTAATAGCGTACTTCTTTTTCTTGCTTTCGTGGTATTCTTGCTAGTTACACTAGCCATCCTTACTGCGCTTCGATTGTGTGCGTACTGCTGCAATATTGTTAACGTGAGTCTTGTAAAACCTTCTTTTTACGTTTACTCTCGTGTTAAAAATCTGAATTCTTCTAGAGTTCCTGATCTTCTGGGTGCGCTACAGTCTCTCTACCATCGTTCTCCTTAAGTCT
+
?A@C@D@A>BCCCCCBBBDDBCBCCBBACC::;;CCC?CCAE@CCCCCDB?BBCDD@C=BBBB?B?BCCCACCCCABBBBB3BC>@ACD>CCBA?ABB?BE=???BBB?BAAABBBB>CBC?B@BA@>@???=AADC9>888==>>>>AAA>>>A<@@>9??9?<@@A?ACBAA7;;AAA5A<@<@AAAA/??@@?3;;=:;:;9;;8=AAA/AAAAB<@:=><?A@?>>><><>AA???9<<<<6<==>>>>CA@@@??@>>>B<>;;<A<@BA;>;?=A===
@ATNG8:04769:06180
GATGGTAGCGCATATCAGCGCAGCCCAGAAGATCAGGAACTCTAGAAGAATTCAGATTTTTAACACGAGAGTAAACGTAAAAAGAAGGTTTTACAAGACTCACGTTAACAATATTGCAGCAGTACGCACACAATCGAAGCGCAGTAAGGATGGCTAGTGTAACTAGCAAGAATACCACGAAAGCAAGAAAAAGAAGTACGCTATTAACTATTAACGTACCTGTCTCTTCCGAAACGAATGAGTACGTGTGCGACGTGTCTCCTACCATCGTTCTCCTTAAGTCT
+
@=@?>?:9;BCCCCBCCBBBCCBAA<A@A>AHHGAA?A:;;CBBBB?CC@D@CAB;;;;;*;=BCCCCFFDCCC?CC@@@@@1@D;@;???8?DE@CCCCCCCCC@C@CB?BCC@BBBAAABCCCCEBBBBC@HCCC@CAA@@ABB?B@DAA?ABBBBCCC?BBCCCC@CC?BBB999AAA:?><;89999(9><@?>?DCBBB?B<??CF>A>ABCCC@CC@A@BC?B>AED>C@@>@BCCCBBABBCBBB???BBBBAA=ABB?BBBAB>@@A=@;@;?888
@ATNG8:04777:06169
GATGGTAGTATATCGCGTCGCTATCCAGAAGATCAGGAACTCTAGAAGAATTCAGATTTTTAACACGAGAGTAAACGTAAAAAGAAGGTTTTACAAGACTCACGTTAACAATATTGCAGCAGTACGCACACAATCGAAGCGCAGTAAGGATGGCTAGTGTAACTAGCAAGAATACCACGAAAGCAAGAAAAAGAAGTACGCTATTAACTATTAACGTACCTGTCTCTTCCGAAACGAATGAGTACACACTCTCATATGACACTAATCGTTCTCCTTAAGTCT
+
999C;@D@A@CCCDBCAAACCCCCC@BBC@DCCCBB?B?CCECCCC?CD?C@CCC:;:::.:@CCCCBAAB:9:,9=9:;;;*;C>@?BBB9BCCACBECCBBCD@D?BB@CBB?BCCBDCCCCCCCBBCCC@CCCD<@@BBBCBB?C?CAB@BC@A@CCC?AAAABB?BC@AAA>AABBA;A9939AAAA3AD?B???CCA@@<@<@@@?<?<A@BAA>ACCBBBB?B?BAC=CCC=ABBBBBBBBBBBBBBBB@@BBBBDCC?AACC?BAC?B?B@CBA@
@ATNG8:04780:06180
GATTAGTATAGAGCTCTACATAGTACTCATTCGTTTCGGAAGAGACAGGTACGTTAATAGTTAATAGCGTACTTCTTTTTCTTGCTTTCGTGGTATTCTTGCTAGTTACACTAGCCATCCTTACTGCGCTTCGATTGTGTGCGTACTGCTGCAATATTGTTAACGTGAGTCTTGTAAAACCTTCTTTTTACGTTTACTCTCGTGTTAAAAATCTGAATTCTTCTAGAGTTCCTGATCTTCTGGGTCTACGCTCGTCGCGCTACCATCGTTCTCCTTAAGTCT
+
99:7ADGCDCCCDCCCCCBBBCCCDCCC99::BBB=CC@C@CCBBBAD?BBCBA?B?BBCC?B>BCCBBBDBA?BCDDD2BA?ACCC>CBBB?BBA=AB9:9ABBB>??CCBBBB>>=@<@<@AAA@@@A8>>A@7;;<<>>?AA@@@A=>>?<?@@<AA<A;@@A@@@@AA<@AAAA6A:>:8////(/<777*--6---966;<A@@>*:==9A5A;AC=???A:;;=B8;;@>>>:==>D;D@@?>>>>>A@>>>A>=>B=;<;AA;>>A5:5;:>>??
@ATNG8:04787:06181
GATGGTAGACATATCGTACTCTCTGTACTCATTCGTTTCGGAAGAGACAGGTACGTTAATAGTTAATAGCGTACTTCTTTTTCTTGCTTCGTGGTATTCTTGCTAGTTACACTAGCCATCCTTACTGCGCTTCGATTGTGTGCGTACTGCTGCAATATTGTTAACGTGAGTCTTGTAAAACCTTCTTTTTACGTTTACTCTCGTGTTAAAAATCTGAATTCTTCTAGAGTTCCTGATCTTCTGGCGCTCTGTCACGCTCTGCTACCATCGTTCTCCTTAAGTCT
+
;?@FAEAAADDECDAACBBBBCCBBCCBBC@@?@AAC?CD@C@CCBBBCC@AB@@??B?BBCC?C@BAACCCBAA833333$/6060/*/::>4>8A=;?<9:9@BB?CCCBA?BB<@@A;A<AC?:;::99>;;>78:A?>>>@@=>@/////6==D=DD<@8:8>>==>?A7::CCD5A1818::::+6<=>>6=///789:////@@@,<9=<A<B=@@;>>@@AAA=A;@@AA@@8<;>=???A@@@@@@@;;;77///<;7<??AA;>>@:=:=<@AAA
@ATNG8:04788:06194
GATGGGTAGATATATGCACGCTCTACCAGAAGATCAGGAACTCTAGAAGAATTCAGATTTTTAACACGAGAGTAAACGTAAAAAGAAGGTTTTACAAGACTCACGTAACGATATTGCAGCAGTACGCACACAATCGAAGCGCAGTAAGGATGGCTAGTGTAACTAGCAAGAATACCACGAAAGCAAGAAAAAGAAGTACGCTATTAACTATTAACGTACCTGTCTCTTCCGAAACGAATGAGTACACACTCTCATATGACACTACCATCGTTCTCCTTAAGTCT
+
88444)4844444999566;<@?>?>:>?><>BCCDC?@>?>994::0547<799833333$3498:;:333899/9;99::9'9<7<9=@@2@??99565;99555.5//:99)//77::5555<=<;<:><=BBB?C@@@@0/0*0:877./998////(/33:::7<<7;99055779.522377788(7722222225583832222/5/58=::7;<<<<<;<?;@@=5<7717738;777773333337778433:99984439;.44:-3-3-388;
@ATNG8:04792:06198
GATGGTAGATATATGCACGCTCTACCAGAAGATCAGGAACTCTAGAAGAATTCAGATTTTTAACACGAGAGTAAACGTAAAAAGAAGGTTTTACAAGACTCACGTTAACAATATTGCAGCAGTACGCACACAATCGAAGCGCAGTAAGGATGGCTAGTGTAACTAGCAATAATACCACGAAAGCAAGAAAAGGAAGTACGCTATTAACTATTAACGTACCTGTCTCTTCCGAAACGAATGAGTACTGTATCTATGTGTGCGCTACCATCGTTCTCCTTAAGTCT
+
BCLD@BBCCCCDDDDDDDDEABBDD?BCC?BBEBBB@B?BBBBBAA>AC@C@BBB?????.@?BBCCCCBB>><7<?@BBBB5BB?B@DDD;DCD?CBBBCCCBB?CACB@CCC?CCCBCCCBBCCCCCCCC@CBBB>@?BCABBA@C@D?@?@CBBBBCB?CCCC??=?B>BBD?BA@@?8@==9==<<5?=A>AAABBBBBB?C@CB==:=<A@C?@=@@@@@AAAG?BBC>BBB?BCBBBBBBBBBBBBBBBBBBCCCCBBB@D?@?D?BBB?@;?<?>>>
@ATNG8:04795:06168
GATGGTAGTATATCGCGTCGCTATCCAGAAGATCAGGAACTCTAGAAGAATTCAGATTTTTAACACGAGAGTAAACGTAAAAAGAAGGTTTTACAAGACTCACGTTAACAATATTGCAGCAGTACGCACACAATCGAAGCGCAGTAAGGATGGCTAGTGTAACTAGCAAGAATACCACGAAAGCAAGAAAAAGAAGTACGCTATTAACTATTAACGTACCTGTCTCTTCCGAAACGAATGAGTACTATAGACTATCTGAGACTAATCGTTCTCCTTAAGTCT
+
966?<>BBCCBCDCBBBBCCDCCCD?B@B@BCCCBA>B@CCC@CBD@CC?C?BBBBBCCD3D?AAACCCCCBBB<??=???@0@C?CAHIG:CCCAGBCBCBCCC@B@BB?BBB?BCBBCBCCCCCBBBCBC@BCBB?CAA@ABBB?C@BBB@BDCCCDBA?AACAAA?CC>AAA999AAA;@?=9=====.=A>A@??CC?=>:>:==CB8;8;ABBB@BBBBBBB?B?CCC;BBBAABABBBBBBBBBBBCDAABABBBBBD?BBBB?BCC@C?B?BBBB
@ATNG8:04755:06216
GATGGTAGGCGTGTGAGAGTCTGCCCAGAAGATCAGGAACTCTAGAAGAATTCAGATTTTTAACACGAGAGTAAACGTAAAAAGAAGGTTTTACAAGACTCACGTTAACAATATTGCAGCAGTACGCACACAATCGAAGCGCAGTAAGGATGGCTAGTGTAACTAGCAAGAATACCACGAAAGCAAGAAAAAGAAGTACGCTATTAACTATTAACGTACCTGTCTCTTCCGAAACGAATGAGTACTGCGTCTCACTCTCGCCTACCATCGTTCTCCTTAAGTCT
+
@@@A>BDC?CBBCCCCBBBBBBCDD>CAB@CD@AAA?A?BBCBBBD@CD?B@CCCAA@AA2A?BCECCBBBCCC=BBBBBBB3BA>@>AAA9BBB?BBBBBBBAA>A@BB?BBA<A??>B@===>AA;::AA;;;;C<>>?>>@@D=A9AAA?@@@ABBBB>?@@BBB>BB@BBB<???BD=BBB?:::::(:939DA??@@AA:>:>ABB<A<AAAAA<@???9:94:<?::1<00,0@>>;??AAAABBBDC???A>>><@?B=@==>B9<<=:<8=<<<=?
@ATNG8:04758:06234
GATGGTAGTAGTACACTAGTCATACCAGAAGATCAGGAACTCTAGAAGAATTCAGATTTTTAACACGAGAGTAAACGTAAAAAGAAGGTTTTACAAGACTCACGTTAACAATATTTGCAGCAGTACGCACACAATCGAAGCGCAGTAAGGATGGCTAGTGTAACTTAGCAAGAATACCACGAAAGCAAGAAAAAGAAGTACGCTATTAACTATTAACGTACCTGTCTCTTCCGAAACGGAATGACTACTCTCAGAGACACACTACCATCGTTCTCTAAGTCT
+
CCCC9B<@<<>;;;;;;@@@><<<>:===255<@995;59>=666>9==2626<<<=CCC2A799@?>@BAAAC93344444$49478977+7//)/7/0/////)/5/0)//44)4988;>=>></00=00/277:;:><;;;:::7:7::<+//;988795//)/98839:/333688333(377,33777)8;6;3////88:273797706-55<>><@=9:550<:0-,6/,,(,(,**6--/6663337552225:555.33.--0-----(--//
@ATNG8:04766:06249
GATGGTAGTATAGAGCTCTACATACGTACTCATTCGTTTCGGAAGAGACAGGTACGTTAATAGTTAATAGCGTACTTCTTTTTCTTGCTTCGTGGTATTCTTGCTAGTTACACTAGCCATCCTTACTGCGCTTCGATTGTGTGCGTACTGCTGCAATATTGTTAACGTGAGTCTTGTAAAACCTTCTTTTTACGTTTACTCTCGTCGTTAAAAATCTGAATTCTTCTAGAGTTCCTGATCTTCTGGGCTGCGCTGATATGCGCATCGTTCTCCTTAAGTCT
+
668:::5<5?@??956;;@@BBC966@@@@@@A;@;::,9?:>;?@9:9><9>==;=8?4:8BB:C>AAAABBB>?933333$37,333.399?6C?<9>@,/0;8691:<?B@@??=A@A7;6;?>>>>==:<A??188;;>>???>?>?===@7;;>=AA=?;;;6=::://*/5999.90929<A??/==666)//9/--9---/4>;>;)68866250,,(,,,,54507499>:;;57333-3...77;<@??>>==;;;@@@<@@@7=//-/==<
@ATNG8:04797:06210
GATGGTAGTGTCATATGAGAGTGTGTACTCATTCGTTTCGGAAGAGACAGGTACGTTAATAGTTAATAGCGTACTTCTTTTTCTTGCTTTCGTGGTATTCTTGCTAGTTACACTAGCCATCCTTACTGCGCTTCGATTGTGTGCGTACTGCTGCAATATTGTTAACGTGAGTCTTGTAAAACCTTCTTTTTACGTTTACTCTCGTGTTAAAAATCTGAATTCTTCTAGAGTTCCTGATCTTCTGGAGGTATCATCAGCGAGCTACCATCGTTCTCCTTAAGTCT
+
:::A=BACCCBBCBBCCBCCEJCBBCBBBDBB?ACCC>CC@C@CDCBCCC>ABC;;768<@?C@C@CBBBC;;0>;=9999(//)/:<<5@DCB?BA@<BB=ACDCCC@CCCCBCBC@B@@;@<ACECCCCD@CBCC@CBBBCBBBCBBBCBCCC@BAB@DE@B@BBABABBBA?BBBBB:B@B=@AAAA0ABCBB=B@@AABBBBB5<;<;*<A@@B?B@CE@DCCCCBB@CADEECCB@CCC@BB@CCCCCDDDCCCCCCCCB@BCCAA?ACC@C@D@DB@@
@ATNG8:04750:06278
GATGGTAGCATCATGCATATCTCACCAGAAGATCAGGAACTCTAGAAGAATTCAGATTTTTAACACGAGAGTAAACGTAAAAAGAAGGTTTTACAAGACTCACGTTAACAATATTGCAGCAGTACGCACACAATCGAAGCGCAGTAAGGATGGCTAGTGTAACTAGCAAGAATACCACGAAAGCAAGAAAAAGAAGTACGCTATAACTATTAACGTACCTGTCTCTTCCGAAACGAATGAGTACAGAGAGTACGATATGTCTACCATCGTTCTCCTTAAGTCT
+
;::>::;@:>;;;<<@<<A;;<@@E@CEC?BBCCCC?C?DCBCC;;85<8<9==BBBBBB+<??AABBBBCCCC<A99:@@A,<B:@.;:9&9<@=@6<;C@@BC@B?BB?CBB?CB;;;BBCAAAC<;;BA=@@?@<@??;B@@A?C?C;;8;BBCBAAC?@??AAA=CC=888;@@ABB>BCC>BABBB2AC?BBB@@>=0//)/9883;5555545::555::8<9===8=A<9:;;8;;;?=;=@?@?AA?000/0/0//(/98551575+2+2.5755
@ATNG8:04757:06278
GATGGTAGGCGACATACATACGCGCCAGAAGATCAGGAACTCTAGAAGAATTCAGATTTTTAACACGAGAGTAAACGTAAAAAGAAGGTTTTACAAGACTCACGTTAACAATATTGCAGCAGTACGCACACAATCGAAGCGCAGTAAGGATGGCTAGTGTAACTAGCAAGAATACCACGAAAGCAAGAAAAAGAAGTACGCTATTAACTATTAACGTACCTGTCTCTTCCGAAACGAATGAGTGCGATGAGAGCTCTCTCTACCATCGTTCTCCTTAAGTCT
+
:59C@CCC@@A?AB==@CCCB@@@B>@CC?CCHJBB@B@CDDCBBC@CC?B?CDCCCDDD3C@CCCCCCBCBBA8@?:::::*:A=B?CCC<CDDBDDCCBBBBB?B@BB@BCC@CCCC@@@CBBBBCGCCC@CDDD?BBCCAAAA<B?C9:;;CCCCBBB@CBBBBB@BB????=@@AA@<BAA?ABBBB3BC?CBBBBBBBB=@=A@A?1818AAA@?BB@@@CC?@??CF>BBC@:::ADCABBAAAABB??????@@BB?BBCCA<?>>;>:=9=;88
@ATNG8:04769:06306
GATGGTAGGCACTGCGCACACATCCCAGAAGATCAGGAACTCTAGAAGAATTCAGATTTTTAACACGAGAGTAAACGTAAAAAGAAGGTTTTACAAGACTCACGTTTAACAATATTGCAGCAGTACGCACACAATCGAAGCGCAGTAAGGATGGCTAGTGTAACTAGCAAGAATACCACGAAAGCAAGAAAAAAAGAAGTTACGCTATTAACTATTAACGTACCTGTCTCTTCCGAAACGAATGAGTACGAGAGAGCACACGTGTCTTCCATCGTTCTCCTTAAGTCT
+
<<AB>@AB>BCBBBBBCCBBBBCEG?CBB@BBCBAA=B=AAA@@>B?BC?B@DDECCCCC1@<@BB;;;BA>>?9?@BACCC1CC@>7;;;7;CC<D??@=<<999,9<@B?FBB<@@B@BBBBBC;;;B;;;@BBBE?@?ABB????B<@;;7;AAABBCD@:::BAA<AB???>;>>?=<6837/7899999#9;826,8;98@9@=@6>8>95:<9@BAA=???@@?@=@;@@C<AAB<????@A???>?=88:BBBBB@B888=B=:::==8888:>:?=?888
@ATNG8:04771:06302
GATGGTAGTGTCAGTTCGCGTCGTCCAGAAGATCAGGAACTCTAGAAGAATTCAGATTTTTAACACGAGAGTAAACGTAAAAAGAAGGTTTTACAAGACTCACGTTAACAATATTGCAGCAGTACGCACACCAATCAAGCGCAGTAAGGATGCTAGTGTAACTAGCAAGAATACCACGAAGCAAGAAAAGAAGTACGCTATTAACTATTAACGTACCTGTCTCTTCCGAAACGATGAGTACTGTATCTATGTGTGCGCTACCATCGTTCTCCTTAAGTCT
+
;;88489;<566<<<9;666;7777)///)/4559:8<:?<<;<<=266<>:?@/0/:9<$/*///:844588803345>>>+==:;8:<;+:--(-8---/;<<05054.4;:.45556;>><<------(-055>255;;;;==8;7;////7766885333333,33,377166//(/995;;::*33,3786953..).05577262225;;7;<;88//)/(//83;///67933388>=?AA<===88::=;88838::771889/8074:<::
@ATNG8:04774:06291
GATGGTAGATATATGCACGCTCTACCAGAAGATCAGGAACTCTAGAAGAATTCAGATTTTTAACACGAGAGTAAACGTAAAAAGAAGGTTTTACAAGACTCACGTTTAACAATATTGCAGCAGTACGCACACAATCGAAGCGCAGTAAGGATGGCTAGTGTAACTAGCAAGAATACCACGAAAGCAAGAAAAAAGAAGTACGCTATTAAACTATTAACGTACCTGTCTCTTCCGAAACGAATGAGTCTACTCTCGCCTACCAGTCGTTCTCCTTAAGTCT
+
??:<46;<==@>>C?>>?<<<>@@D@CCCABBBB;;6:<A@@BBAA=@@<?9?A<<;=;;';4=>BB@>?@9::,:9;;@AB09;495::<0<=B@@<ACCAD;;;/;>?>;?BA:>>969C;<<>>>>666?:?AA<:>>>>>>>=9C?A<@9A@@@@@AA=?AA885:>;:377/77;<<379;4333333#3717;;:;;:7:-25'5522+2386995><<<<<;;7:7:994:;:6:==<3337?<=990:79==6////883877,3,3178=;
@ATNG8:04776:06279
GATGGTAGGCACTGCGCACACATCCCAGAAGATCAGGAACTCTAGAAGAATTCAGATTTTTAACACGAGAGTAAACGTAAAAAGAAGGTTTTACAAGACTCACGTTAACAATATTGCAGCAGTACGCACACAATCGAAGCGCAGTAAGGATGGCTAGTGTAACTAGCAAGAATACCACGAAAGCAAGAAAAAAGAAGTACGCTATTAACTATTAACGTACCTGTCTCTTCCGAAACGAATGAGTACACATCGTCGTGTCGTGCTACCATCGTTCTCCTTAAGTCT
+
/889;;;B7@5555:<:<<;99555)599.4555<>.626@>>@@E@CB@C@CB@@?DED1C8954::555;:=494:5<;;(==8>9>>>0<55.55999;9<<5:5::5:B<<?@@>?;;;;;===665C<>;9;=@?@BBBBA@D@D9989DA?AB>>9>=;;;<;@@?A@;683338.799,333377#7786<9=98=>9993229=,7/7=???>@@@BBB=8=;=<?677739>@@AA999BBB>>B====<<<<<?>B>@<<<>6=:?8=9==<:;;
@ATNG8:04784:06287
GATGGTAGGCACTGCGCACACATCCCAGAAGATCAGGAACTCTAGAAGAATTCAGATTTTTAACACAGAGAGTAAACGTAAAAAAGAAGGTTTTACAAGACTCACGTTAACAATATTGCAGCAGTACGCACACAATCGAAGCGCAGTAAGGATGGCTAGTGTAACTAGCAAGAATACCACGAAAGCAAGAAAAAAGAAGTACGCTATTAACTATTAACGTACCTGTCTCTTCCGAAACGAATGAGTACTACTCTCAGAGACCACACTACCATCGTTCTCCTTAAGTCT
+
<<<DABB<7<<>55544;9;;9>>>7@??:</////)/)//9<5//5;;)/)/77;8:8:'76::0/0069:;;;4:8@@AA@?';3232333&333-38883338838.33499:6;===CAAA@A@@@@@@A?AAAB@ABABBBAA=B<@@?:??>BBBBC>ABB?>>?AB?@@?.777==3;<>:==DCCC)=505;::;:85525:89@@5@;?>BCC@BBACA??9<9999+7?><<=<8;;=>777@BBA><8/.(.336669522222+222+2+249222
@ATNG8:04788:06277
GATGGTAGCTCTGCTCTGACTCTCGTACTCATTCGTTTCGGAAGAGACAGGTACGTTAATAGTTAATAGCGTACTTCTTTTTCTTGCTTTCGTGGTATTCTTGCTAGTTACACTAGCCATCCTTACTGCGCTTCGATTGTGTGCGTACTGCTGCAATATTGTTAACGTGAGTCTTGTAAAACCTTCTTTTTACGTTTACTCTCGTGTTAAAAATCTGAATTCTTCTAGAGTTCCTGATCTTCTGGCGCTCTGTCACGTCTGCTACCATCGTTCTCCTTAAGTCT
+
ABBC@DCCBCBDCCBA@ABBCCCFFBCBDCBB@BBBC>CC@C?BBDCCCC?ABCAA?B@CDCC?C@CCCCCCCDF@BBBBB1BB?BCDC>CBCC?BAD@BA>@@@BCC@CCCCCCCC?BBB?B@FBBB@@?D@CCCD?BBABBCBBCBBBBAAAD?BBD@CC?B@CCCGCCCCC?CDJKK=C?@=<;;;:*:CBBC>BBBBBCB@@?5;;;;*;@@AC@C@CE@CCBBBCD@C@BBBBBB8;:A@BBCC@@@@BBAAAA@@@BBB@BBDDC>ABB?C?B>ACCC
@ATNG8:04797:06280
GATGGTAGCGCACACATAGATACAGTACTCATTCGTTTCGGAAGAGACAGGTACGTTAATAGTTAATAGCGTACTTCTTTTTCTTGCTTTCGTGGTATTCTTGCTAGTTACACTAGCCATCCTTACTGCGCTTCGATTGTGTGCGTACTGCTGCAATATTGTTAACGTGAGTCTTGTAAAACCTTCTTTTTACGTTTACTCTCGTGTTAAAAATCTGAATTCTTCTAGAGTTCCTGATCTTCTGGAGATACACATGATACTCTACCATCGTTCTCCTTAAGTCT
+
455=8=<BBCCCCCDCCCCFEBBBBCBBBB@@=@@@@<@D@EADCCBCCC@CBB;;858@BBB@C@CBBBB::0@<@>=<<,00*//991<@@@=B@@<?A69;BCBCACCCDBBBB?CBB?A=BAA@@ABA>BCGG@CDCCCCCCDBBCCCDBB@CCB@BC@C@BBBCBBCAA?@BBBB<C?C>;;;;;*;ADDD;;;BCCCCBCA5;;;;*;@ABB@B?BB?BAA@@@B?B@BEDCCB>A@C@CCCCCCCBCBCDCBBBCBBB@CBB??9?;;5;59=D???
@ATNG8:04797:06298
GATGTAGTCTCAGATAGTCTATAGTACTCATTCGTTTCGGAAGAGACAGGTACGTTAATAGTTAATAGCGTACTTCTTTTTCTTTGCTTTCGTGGTATTCTTGCTAGTTACACTAGCCATCCTTACTGCGCTTCGATTGTGTGCGTACTGCTGCAATATTGTTAACGTGAGTCTTGTAAAAACCTTCTTTTTACGTTTACTCTCGTGTTAAAAATCTGAATTCTTCTAGAGTTCCTGATCTTCTGGACGACGCGCACTGACACTACCATCGTTCTCCTTAAGTCT
+
AADCECBBBBBBCDCCCCGCCCCCA@AA=:;4;BBD?DG@B@BCCCCCC?@@C;;:6;CCCC?B?BCCCC;:5@299<<<,4:9,9=:B5?@BD@BBC@BB:9;AAAB?BDCCCCDD@B@@=A=ADCBBCBA=AAAA=BCCBBBCBCCCCBBBBB@;;;7;;>A?BCBBBCIBC@C<;;;;*;4;=ABCCC0BB<<<0::<:@A@@;??@@@@09:9;=<=@CC?BAA;;:C?B?BCBAAA=@@C>BBBBAAABB@;<;CCCCCCLGBB@@@?B;<5;:@=AA@A
@ATNG8:04773:06321
GATGGTAGTGTCAGTGCGCGTCGTCCAGAAGATCAGGAACTCTAGAAGAATTCAGATTTTTAACATCGAGAGTAAACGATATAAAGAAGGTTTTACAAGACTCACGTTAACAATATTGCAGCAGTACGCACACAATCGAAGCGCAGTAAGGATGGCTAGTGTAACTAGCAAGAATACCACGAAAGCAAGAAAAAGAAGTACGCTATTAACTATTAACGTACCTGTCTCTTCCGAAACGAATGAGTACACACTCTCATATGACACTACCATCGTTCTCCTTAAGTCT
+
;444.5ACA@BBB<<@CCCFCCCCC99;C=ABCBBF@C>BBB::5<7::7:8<<;>:<<<+<6:?>?>A?>?>==5;3337333(38171777+777179333:;43-4433,3994::<===BBAB>>>BBBB?BCBB?BBAABA??;?=@AC<??BB@@AB@B@BB;;7;B===>8;;?CH;K>=9=====.9;65/..9866;25057776;5::A?>9>><<>;>=A@DCD?CCG@BBCCCCCBCBAAADAACCCC@@@CCCC@DBBBA=A::6;=@?B@@@
@ATNG8:04773:06337
GATGGTAGTGTCATATGAGAGTGTGTACTCATTCGTTTCGGAAGAGACAGGTACGTTAATAGTTAATAGCGTACTTCTTTTTCTTTGCTTTCGTGGTATTCTTGCTAGTTACACTAGCCATCCTTACTGCGCTTCGATTGTGTGCGTACTGCTGCAATATTGTTAACGTGAGTCTTGTAAAACCTTCTTTTTACGTTTACTCTCGTGTTAAAAATCTGAATTCTTCTAGAGTTCCTGATCTTCTGGGTCTCTCTCTCACGCACTACCATCGTTCTCCTTAAGTCT
+
CBCC@BBBAA?@@BBB@A;:;BBBCFAA@B;;4;?@@<BC@C@BCDCD:;19;99;6;8<=<B>C@CCBCB;;:@<;;:99'494)4?==0>@A@=BBB@BC:<<;;BB?BCCDBDDC9;;D=@=ABAAACBB?BA@A?@BBCDCCDHBBAABCBB@BAA>AD?B=AADBBBCCCADCDDE:B?A5;;AAA,@E;;;0;;;;;:A@:929@@@0@@@@@8A8AA@DDCBBBC@C@BBA@@@6:;CC>CAABCBBEICCCBBBB@@@>AAA@@=@AC@F@C@CCCC
@ATNG8:04778:06341
GATGGTAGATACTCGCTGATACACCCAGAAGATCAGGAACTCTAGAAGAATTCAGATTTTTAACACGAGAGTAAACGTAAAAAGAAGGTTTTACAAGACTCACGTTAACAATATTGCAGCAGTACGCACACAATCGAAGCGCAGTAAGGATGGCTAGTGTAACTAGCAAGAATACCACGAAAGCAAGAAAAAGAAGTACGCTATTAACTATTAACGTACCTGTCTCTTCCGAAACGAATGAGTACTATAGACTATCTGAGACTACCATCGTTCTCCTTAAGTCT
+
?8>>7;BFMEDBC@AADDCCBCCCD>BBC=BCCCBC?B@CCDCCCC?BD>B?ACB?@@??.??BCBABDCCBBB;>=;;:::';?<@?CCC9CCDACDCDCEDFD?B?BB@BBB@BBBCDEDCCABACCCCC@CCDE@AAAAAA987;@BBC?CCCCCBBB?CCCBAA=A@<???<@@AAA<@@@;:9:::(:>=AAABA>>@@=B=>==@7;5;>B@@=@@???8929;>??:>>>;???AACCBBBBCCCB>>AABCDCDCBB@B???B=AAB=A=A?BBBA
@ATNG8:04780:06316
GATGGTAGAGAGACTGTAGCGCACCCAGAAGATCAGGAACTCTAGAAGAATTCAGATTTTTAACACGAGAGTAAACGTAAAAAGAAGGTTTTACAAGACTCACGTTAACAATATTGCAGCAGTACGCACACAATCGAAGCGCAGTAAGGATGGCTAGTGTAACTAGCATGAATACCACGAAAGCAAGAAAAAGAAGTACGCTATTAACTATTAACGTACCTGTCTCTTCCGAAACGAATGAGTACTATGTAGAGCTCTATACTACCATCGTTCTCCTTAAGTCT
+
@@@D@CBACBBBCCCCCABBBCHHE>DCC@CCCCBB@B@BBBBAAA?AC?B?CCCCCCCC3B@BBBBBAAC:::29@@ABBB5AC?B<BBB:BCJ@CCCBAAC::6;?A@<ACB?CBCCCCCBBBAAAC@@@?BA@@=@ABBCBAA@C@BA@?@ACDFFBB?AAABBBAAC@@A@<@@@AA<AB?<98899)9818?ABA@ACC<?999AA?C=@?BBD?BBBBBBB@B?BDD>CCC?AAAAAAAAAA???@<<<99<@>>?@8879D>>><>>?;>:=:=?@@
@ATNG8:04781:06331
GATGGTAGCTCTGCTCTGACTCTCGTACTCATTCGTTTCGGAGAGACAGGTACGTTAATAGTTAATAGCGTACTTCTTTTTCTTGCTTTCGTGGTATTCTTGCTAGTTACACTAGCCATCCTTACTGCGCTTCGATTGTGTGCGTACTGCTGCAATATTGTTAACGTGAGTCTTGTAAAACCTTCTTTTTACGTTTACTCTCGTGTTAAAAATCTGAATTCTTCTAGAGTTCCTGATCTTCTGGGCAGACTCTCACACGCCTACCATCGTTCTCCTTAAGTCT
+
A<AC?BCCC@BBCBCCBBCCFDCCBDCCCCBB@BBCC=@@>@D=@BBBB>BCBBA7;7@@6949@C>CC@@>;<9<>?DD5AB?BBAD=DBBA?AAC@CE?AA@CEIACBBBGDEE?@@B?B=BBCCCCCE@CCBB?CCGBBCBBBBABBBCCD@DCB?BB?B?AABCDGCCC>B<;;;6<>C><;;;;*<CABB?BFGDCCC;;;5;;;;*;AB;;8;@CCADCBBBBB?B?CCCCBC?BCBB=BCBBBBBBBBBCCDD@BBC@CAAAA=A@@=@@BADCCC
@ATNG8:04787:06352
GATGGTAGAGAGACTGTAGCGCACCCAGAAGATCAGGAACTCTAGAAGAATTCATGATTTTAACACGAGAGTAAACGTTAAAAAGAAGGTTTTACAAGACTCACGTTTAACAATATTGCAGCAGTACGCACACAATCGAAGCGCAGTAAGGATGGCTAGTGTAACTAGCAAGAATACCACGAAAGCAAGAAAAAGAAGTACGCATATTTAACTATTAACGTACCCTAGTCTCTTCCGAAAACGAATAGTACGATGAGATCTCGTGTGCTAACCATCGTTCTCCTTAAGTCT
+
@<@A>?5:4=99:55<===<@966=6=AD@CBA@AD@C?B;9544;.43-3-38333333&32778:9333777.735.5555$5;9=:>>>2<<<8<A;;9<8444(72;;=BBB9=BBACBBCCBBBAAB;;4;B;;8:AA@@??B?C?BBA?BAAAC???@C?>?>=900*/0/066687(33827;;;;+8=5///99222557(7-555906.558///(...5...60602222&255.5577755566898777;8<:755/.(.68//.:3///(/(/26688
@ATNG8:04788:06339
GATGGTAGTATATCGCGTCCTATCCAGAAGATCAGGAACTCTAGAAGAATTCAGATTTTTAACACGAGAGTAAACTTAAAAAGAAGGTTTTACAAGACTCACGTTAACAATATTGCAGCAGTACGCACACAATCGAAGCGCAGTAAGGATGGCTAGTGTAACTAGCAAGAATACCAGAAAGCAAGAAAAAGAAGTACGCTATTAACTATTAACGTACCTGTCTCTTCCGAAACGAATGAGTACGAGAGAGCACACGTGTCTACCATCGTTCTCCTTAAGTCT
+
445C;CDCDCBBBCBBBCC?CCDD@CBB>CDEDAA>@?A@@D@@@@BC@D?BA@=====,?=@CCAAABBBCD9>>29888(8@;@9ACC9??B>@?<?AA@==:==??;@;:7:??@@@@@@DA@@@>>>9>>>@<><<<=>::7;;@=A>A@@@BBBC@CCCC;;;;C@CCC>@@EE?CBB@CCBBB2BA?BB@AD?000+0+0>>@?C?BBBBB?BB???>?=A?BBC>BBB????BBBA??>>>>BBBBBBBB@???@A;>>BBB>A<<8;393:;<<
@ATNG8:04793:06339
GATGGTAGTATCTGCACACTCTGTCCAGAAGATCAGGAACTCTAGAAGAATTCAGATTTTTAACACGAGAGTAAACGTAAAAAGAAGGTTTTACAAGACTCACGTTAACAATATTGCAGCAGTACGCACACAATCGAAGCGCAGTAAGGATGGCTAGTGTAACTAGCAAGAATACCACGAAAGCAAGAAAAAGAAGTACGCTATTAACTATTAACGTACCTGTCTCTTCCGAAACGAATGAGTACACACTCTCATATGACACTACCATCGTTCTCCTTAAGTCT
+
94:<8=BBBBBB;::CCCCBBDCJE@CCC@CCCCCC@C@BBCCCCA<AC@B=@B?89898)9;>@AACBAB:97*8<;;;;;';;:;2555&5<<=>AAACBEBB@B@CG?BBC?BBAABDDDCBCCBCBBB?CBCC?BABBCCBA>B@C@@>@CBCCCCC>A@CBBB?CC?BBB?AA???8>@A?BBBBB3BB?BBBBBDBBC;>:==AB<B<AACBB?BB@@@??;?=@AA=BEE?BABBBBBDCBAABBCBB>>BBBBBCBB?BAA@A599:3:3:;@???
@ATNG8:04749:06399
GATGGTAGTCTCAGATAGTCTATAGTACTCATTCGTTTCGGAAGAGACAGGTACGTTAATAGTTAATAGCGTACTTCTTTTTCTTGTCTTTCTGTGGTATTCTTGCTAGTTACACTAGCCATCCTTACTGCGCTTCGATTGTGTGCGTACTGCTGCAATATTGTTAACGTGAGTCTTGTAAAACCTTCTTTTTACGTTTACTCTCGTGTTAAAAATCTGAATTCTTCTAGAGTTCCTGATCTTCTGGGATGTGTGCGCAGTGCCTACCATCGTTCTCCTTAAGTCT
+
?CBB@CCEA@@A?@5:5:;;;;;@BBBBB@BB@CCCE?IF?@9@>@<<;;9;BBBB;;:;BBCACADCCB===:>:999:;':?:99;A:8488?A<AAA;:@;887AAB?CDDCCCBB?BBB?B@CCCBBBBC?BBCC?CBBBCCCCCBBBBBBAA?BCC?BB?A?BBBBCDDCD@B@@@@7@?C>BBBBB2ACABB<B@@AABCBAA=ABBB0BA@BB@B@BB@BCCCBBB@C@CBABDD@BBBC=C;;;ABBBA@@BAAB@BDDACCBCC@D<;9;?C@CGAA
@ATNG8:04752:06366
GATGGTAGTGATACAGATCAGACACCAGAAGATCAGAACTCTAGGAGAATTCAGATTTTTAACACGAGAGTAAACGTAAAAAGAAGGTTTTACAAGACTCACGTTAACAATATTGCAGCAGTACGCACACAATCGAAGCGCAGTAAGGATGGCTAGTGTAACTAGCAAGAATACCACGAAAAGCAAGAAAAAAGAAGTACGCTATTAACTATTAACGTACCTGTCTCTTCCGAAACGAATGAGTACGTGTGCGACGTGTCTCCTACCATCGTTCTCCTTAAGTCT
+
?@BC@CBBCBBCBBBBCCCDCBBBB<ACC@B@ACCCC?CCC??A@CBB?B??><79999$94?8:A@>>>::9+:8;:999$4<7;4944&5@@=BFCCCCC;;;;ACC@CBC@BBBABBCBCCCBCB@A@@CBBB@BBCCA@@A6:6;AA=BB@@@CBB?@A????<?C=@A>8<93333&3371377889$9757933::>>5256699<3>9>>CBB?BCBB????B=:::59@@=AABBBBCAB:9893>>;<;;87;:;>;;;;:=>9==><>?B?BBBB
@ATNG8:04754:06380
GATGGTAGCGCGACGAGCGTAGACCCAGAAGATCAGGAACTCTAGAAGAATTCAGATTTTTAACACGAGAGTAAACGTAAAAAGAAGGTTTTACAAGACTCACGTTAACAATATTGCAGCAGTACGCACACAATCGAAGCGCAGTAAGGATGGCTAGTGTAACTAGCAAGAATACCACGAAAGCAAGAAAAAAGAAGTACGCTATTAACTATTAACGTACCTGTCTCTTCCGAAACGAATGAGTACAGAGAGTACGATATGTCTCATCGTTCTCCTTAAGTCT
+
:55?<?CBBBABBBBBBBBACCCCE>CCC@CCCC@@=@?BBCDDCD@DD=@>ACB?AAAA2B?BBBBBBBB???5=@:;;;;*;B;@>AFG;BCC@CDCBBCC@@<@@BB?BDC?BBBBBBCBCC@@@B@@@>AA@B>AAABBBBB?C@BBB?ABBBCCCC@???BBB>AC?99:<??ADD=@==9000000%09;/0/::=?@>=?<?9??6A<AACBB?BCBBBBB@B?BBB;A??<?AABABBAAAAAABBBBCCBBBAB>A=;=BB>@AA;>9>=ABC@
@ATNG8:04772:06392
GATGGTAGCTCACGTACGTCACACGTACTCATTCGTTTCGGAAGAGACAGGTACGTTAATAGTTAATAGCGTACTTCTTTTTCTTGCTTTCGTGGTATTCTTGCTAGTTACACTAGCCATCCTTACTGCGCTTCGATTGTGTGCACTGCTGCAATATTGTTAACGTGAGTCTTGTAAAACCTTCTTTTTACGTTTACTCTCGTGTTAAAAATCTGAATTCTTCTAGAGTTCCTGATCTTCTGGAGATACACATGATACTCTACCATCGTTCTCTTAAGTCT
+
;;?C?BCCB==B696=;;;;:<@959>9??:;:;GJI>CC@G?BCCCC@@>ACCCC@C?BBAA?A?BCCCDBAA@?:9999)9@>@999)8??B599:6:=-00>9<<7=@@ABBBB@@???D?BCAD>>>?<?AAA187::;;;>>>>A@@@<@;;7;@;@<>>>=AAFCB?>9999*99@8<<<>?.?@BCC=BBA?BA>985/7878'7557::<<??366>??>@9=9=>>??B;>>>:>?;;:@@@;;;BBAAAAA=<7=8//848///4848999
@ATNG8:04780:06374
GATGGTAGCTATACGTATATCTATGTACTCATTCGTTTCGGAAGAGACAGGTACGTTAATAGTTAATAGCGTACTTCTTTTTCTTGCTTTCGTGGTATTCTTGCTAGTTACACTAGCCATCCTTACTGCGCTTCGATTGTGTGCGTACTGCTGCAATATTGTTAACGTGAGTCTTGTAAAACCTTCTTTTTACGTTTACTCTCGTGTTAAAAATCTGAATTCTTCTAGAGTTCCTGATCTTCTGGAGATATCATCAGCGAGCTACCATCGTTCTCCTTAAGTCT
+
;55=8=CCBBBBBAA;CCFDCCCBBB;9:BBB@DGDF>CC@C@AAADCCC@BBAA@>@<?@BB?B@BBBBBCBCB?AA@@@.@@<@A@A:ABAA?ABA>BB>@?AA@@=ABBBBBBC?BAA>@?CDD@<=<A<AAAA9<<@@@AA@@@???<<<=;788788188;<=??>?@A<>>@DD5B<B7;;A@@/@@@@A7>=@@>??>8818<<<*=888>:>:==:=@BA@@@;>;>>>@@@:>>A=??===ACA??=>>?>??>>><????C<@<>:>=A=A<<<
@ATNG8:04789:06386
GATGGTAGCTCACGTACGTCACACGTACTCATTCGTTTCGGAAGAGACAGGTACGTTAATAGTTAATAGCGTACTTCTTTTTCTTGCCTTCGTGGTATTCTTGCTAGTTACACTAGCCATCCTTACTGCGCTTCGATTGTGTGCGTACTGCTGCAATATTGTTAACGTGAGTCTTGTAAAACCTTCTTTTTACGTTTACTCTCGTGTTAAAAATCTGAATTCTTCTAGAGTTCCTGATCTTCTGGACGACGCGCACTGACACTACCATCGTTCTCCTTAAGTCT
+
@@@C@EBCBBBBBBBDDGCCBBCCCCCCCCAA?BCCF>CC@CBCCCCECB@CCCCC?C?CC@@>A?CCCCDCCBB>AA@@A2AB?BB>A>ACCA?B9949?<??ACBA?BAAABDCD>AAA>A>AAA>>>>?;?A>>9>AAA@@>>>@?AAA>>>;>>><<A;A;AAAAA???A;@@AAA6A<?<@@AAA/BB::80:<;9:9<=;:5:>=>/?>>>A=A<??;@>=====<@<@@@@AA9==@<A@===AAA@@==>A>>=<<<8=<==?<;;;=A<><>???
@ATNG8:04797:06364
GATGGTAGAGTATCATGTGTATCTCCAGAAGATCAGGAACTCTAGAAGAATTCAGATTTTTAACACGAGAGTAAACGTAAAAAGAAGGTTTTACAAGACTCACGTTAACAATATTGCAGCAGTACGCACACAATCGAAGCGCAGTAAGGATGGCTAGTATAACTAGCAAGAATACCACGAAAGCATGAAAAAAGAAGTACGCTATTAACTATTAACGTACCTGTCTCTTCCGAAACGAATGAGTACGTGTGACGTACGTGAGCTACCATCGTTCTCCTTAAGTCT
+
;CFF@@@ABCBCEDCDCCCCBBBBB@CCC@GECCAA?B@ABBDCBA=BB6;8;BBACDCC5C@CCCCCGGICBB9A@;;;;;*;B>A?BBB7BBB@CAAABBB<;::?BC?BCC?BBBBBBBBBBBCCCCAA?@@AA@CCEEBBBA?BAC;;:;@@>BC;;7;BA;;:???<?BC=AB???8?999<=====%=9;;>8=:<@A=?=?<C@B=A;>>DCC@BBA@@@@=@=@BB=CBB?CBBBE???AAAACCABBABABAA???B>A?>>>078=8=8?<?BBB
@ATNG8:04806:05799
GATGGTAGCACACGAGATCTCATCGTACTCATTCGTTTCGGAAGAGACAGGTACGTTAATAGTTAATAGCGTACTTCTTTTTCTTGCTTTCGTGGTATTCTTGCTAGTTACACTAGCCATCCTTACTGCGCTTCGATTGTGTGCGTACTGCTGCAATATTGTTAACGTGAGTCTTGTAAAACCTTCTTTTTACGTTTACTCTCGTGTTAAAAATCTGAATTCTTCTAGAGTTCCTGATCTTCTGGGCAGACTCTCACACGCCTACCATCGTTCTCCTTAAGTCT
+
@@AE@E>CC>CCABCCCCCCCCCCDBCCCCCB@BCCE=EB?C@BBBDDBB=BDCCC=B=CCDD?C?BACCCCBBB@A@@@@2@C?BBBB?BCBB?ABB>BB<>>?CAA?BBBBCACA>CBC>A>BBABA=<<=AAAA;AAAA<<;===@AAA>>?<=>><AA<A=>?>AA@??C:>>AAC;D<A;>>@@@/@DABB9?;:788A>>><AAAB/@===B=B=;;7<A@A>==;@;@ABBAD688;;4;-----99;@AA??A9@@A=;;;=@;??A<A;?<?@??
@ATNG8:04811:05806
GATGGTAGGACGAGCGTCTGAGAGGTACTCATTCGTTTCGGAAGAGACAGGTACGTTAATAGTTAATAGCGTACTTCTTTTTTCTTGCTTTCGTGGTATTCTTGCTAGTTACACTAGCCATCCTTACTGCGCTTCTATTGTGTGCGTACTGCTGCAATATTGTTAACGTGAGTCTTGTAAAACCTTCTTTTTACGTTTACTCTCGTGTTAAAAATCTGAATTCTTCTAGAGTTCCTGATCTTCTGGGTCTACGCTCGTCGCGCTACCATCGTTCTCCTTAAGTCT
+
BCCC@DAA?BBBBBBBBBBCCB@?>ACBBEFD@CCCC=BB6;7<<CBCBBABCCCD@BACCBB@B@CCCICCCCE@CCCCAB);;8:CCI?DCCC@GCA?>B000@AAC@CCBBBC@@=ABC@C@BBBB@@@C@CCDC@DBBBCCAABBCBBCCCD?BCB?CD@D?CCCCCCCCD?@ABBB9C?B<AAA@@,A@;;;7<DCCDCCA@B>AAAA2BBCCD:;7;C=@@CCCCB@C?BCCBAA8;;CC<BBBCCBCCCBBBBCAABCC?BBBBB?AA@6:6:=A?@@
@ATNG8:04821:05762
GATGTAGTGTGTCTCTGAGAGTAGTACTCATTCGTTTCGGAAGAGACAGGTACGTTAATAGTTAATAGCGTACTTCTTTTTCTTGCTTTCGTGGTATTCTTGCTAGTTACACTAGCCATCCTTACTGCGCTTCGATTGTGTGCGTACTGCTGCAATATTGTTAACGTGAGTCTTGTAAAACCTTCTTTTTACGTTTACTCTCGTGTTAAAAATCTGAATTCTTCTAGAGTTCCTGATCTTCTGGACAGAGTGTGCAGATACTACCATCGTTCTCCTTAAGTCT
+
,,,,,,22;;<4445555555555<555;;939343(4<7;7<=BBBCC@DCCCC@DADFED@B@CFDCCDEJGACBBBB2BC@CCCG>BCDB:;:C?CHACECBBEACCCDCCCC@BBB?B@CCCCCA@A@BCCC?CCCCBBBCCCCCCBBCB@BBC@BB@B@CCDDCCBBB?A@@@@7>>B;;;:::*:CBCC>ABCCCCCCCC<@@@@0ABBCC@C@BB?BBCBBBC@C@CCCCCB?BBB?CCDDCBCCCCBBBDCBBACC?CCA@B?B@@=@?C?C@@@
@ATNG8:04822:05780
GATGGTAGTACATGTAGACGACACCAGAAGATCAGGAACTCTAGAAGAATTCAGATTTTTTAACACGAGAGTAAACGTAAAAAAGAAGGTTTTACAAGACTCACGTTAACAATATTGCAGCAGTACGCACACAATCGAAGCGCAGTAAGGATGGCTAGTGTAACTAGCAAGAATACCACGAAAGCAAGAAAAAAGAAGTACGCTATTAACTATTAACGTACCTGTCTCTTCCGAAACGAATGAGTACGTGTGCGACGTGTCTCCTACCATCGTTCTCCTTAAGTCT
+
@AAB@CCCBBCCCBBBBBBBBBBB>BCC@BB@@9:6;>BBFCCDC@BA?A????899999%:5@9;BAACACDD=?@@CBBBB';9552555&5<<8>B=B@@B;;7;@BB?CBC>@ABBBCCCCCBBBCCCB?BB@@=AA@B@AAB>B?B@@?@CBBCCBB?BBBBCC?AA>99:5::@A@;@==9::999:%8@;=899BAAAA:=:>@BB7;7;?BDD@BAA@?::39999:/897/7<<>?AB>>>@?@>?@=?@@>>>8;<E:=>??C?BBB?B=@<A???
@ATNG8:04824:05795
GATGGTAGTACATGATAGACGACACCAGAAGATCAGGAACTCTAGAAGAATTCAGATTTTTAACACGAGAGTAAACGTAAAAGAAAGGTTTTACAAGACTCACGTTAACAATATTGCAGCAGTACGCACACAATCGAAGCGCAGTAATGATGGCTAGTGTAACTAGCAAGAATACCACGAAAGCAAGAAAAAGAAGTACGCTATTAACTATTAACGTACCTGTCTCTTCCGAAACGAATGAGTACGAGAGTCAGAGCAGAGCTACCATCGTTCTCCTTAAGTCT
+
A;=C=@;;6@<<@BCCCCDDA@@BEACCBACBBBBB8;7;@@=@AB?AA6;6:@;;;@@@+>?=CECGCCCGDD:@;;;;;.99909.555&59955666=>:<@5>9=?;@;;499:9:ACCBC;:;BBBBAC;;;@BBCCCBBB?BBB::7;CCBCCBB?CCCDBB?BB@CDE9:9CCC=B??<>CCCC3CC?AAACCBE>>;>;??;;5;<;;@BB=@@@@@BB>B=A??8@;;5;;:>@A???BAABBBAAABBFAAADBA;??A??9?@@;?;??AAAA
@ATNG8:04828:05773
GATGGTAGTACATGATAGACGACACCAGAAGATCAGGAACGTCATAGAAGAAATTCATAGATTTTTTAACACGAGAAGTAAACGTAAAAAAGAAGGTTTTACAAGACTCACGTTAACAATATTGCAGCAGTACGCACACAATCGAAGCGCAGTAAGGATGGCTAGTGTAACTAGCAAGAATACCACGAAAGCAAGAAAAAAGAAGTTACGCTATTAACTATTAACGTACCTGTCTCTTCCGAAAACGAATGAGTACCTCTCAGACGCTCGTCCTACCATCGTTCTCCTTAAGTCT
+
955>8>AA@@?>>>@><<:::??>=4;9;5<;;7<;)/)//////77:2444(/1/////79;;=;&948884444.4338088333333#38-3-333&333399933/>//*/6;;5??=8=BBBB@;:9?>>>A@AA@BDAB?A>>;:00/6<4;8938=?ACBBB<?>>>CC@?><>@>8<;778)6997555656$59322,288697;5;2999;+/+/;AAD=CCCBBA@<?9:;;;-;:=9==>=8557:::===BBBBBB@@@900/5:>;74.4::5:7;4555:
@ATNG8:04830:05808
GATGGTAGTGTGTCTCTGAGAGTAGTACTCATTCGTTTCGGAAGAGACAGGTACGTTAATAGTTAATAGCGTACTTCTTTTTCTTGCTTTCGTGGTATTCTTGCTAGTTACACTAGCCATCCTTACTGCGCTTCGATTGTGTGCGTACTGCTGCAATATTGTTAACGTGAGTCTTGTAAAACCTTCTTTTTACGTTTACTCTCGTGTTAAAAATCTGAATTCTTCTAGAGTTCCTGATCTTCTGGAGATATCATCAGCGACTACCATCGTTCTCCTTAAGTCT
+
----(-57;;;;44555555<5566=<<<B@@:A<CC>BB?B@AABCBBB@BBBBC;;=;CCBAC@CDCCCAAAD<;;FHG19;?BBBC<BB@@;A@A=>?5::>@>B;AABCB@BB>@@A?C>BB;;<;BC?A;::6:;:;CCCCBB@AABBBD@CCE@CC:;:;BCCBBBCD@CCCDB9D>B>;;<<<*;EFDE>BBBCBCCAA@5;;;;*;;;;B=A;@@;@AABCCC@D?BACCDC:;;B<AABBABCBBBFCC;:9@CC?D@@996::;6:=B;AAAA
@ATNG8:04832:05794
GATGGTAGCTCTGCTCTGACTCTCGTACTCATTCGTTTTCGGAAGAGACAGGTACGTTAATAGTTAATAGCGTACTTCTTTTTCTTGCTTTCGTGGTATTCTTGCTAGTTACACTAGCCATCCTTACTGCGCTTCGATTGTGTGCGTACTGCTGCAATATTGTTAACGTGAGTCTTGTAAAACCTTCTTTTTACGTTTACTCTCGTGTTAAAAATCTGAATTCTTCTAGAGTTCCTGATCTTCTGGGCTGCGCTGATATGCGCTACCATCGTTCTCCTTAAGTCT
+
;CCC@CCBBBBCCBCBBBBDDDBBCBCCCCBB@BCCCC;CG?@?@BBBCCE@CC;=;ADACDCC@C@CBBCCCBBC@CCEED2CC?BBDC=BBBE?C;;7:B<@@@DCC@BBDDCBBB@CCC@B@BB@@@BBC@BCCC@CCCCBBBCCCCCCBCCC@CCC<A@=?=?@:;;CFCC@BAAAA7A@C?BBBBB0ABAAA;BBBBBBBBBB>AAAA,?@@@A=A?BB?BCBB@@@=@=@BAABB?AACJGIBBCBBCCCDDCCCBBBEEBCDBAA?CCC?A?A@CAAA
@ATNG8:04836:05768
GATGGTAGCAGACGTGACAGAGCGCCAGAAGATCAGGAACTCTAGAAGAATTCAGATTTTTAACACGAGAGTAAACGTAAAAAGAAGGTTTTACAAGACTCACGTTAACAATATTGCAGCAGTACGCACACAATCGAAGCGCAGTAAGGGGCTAGTGTAACTAGCAAGAATACCACGAAAGCAAGAAAAAGAAGTACGCTATTAACTATTAACGTACCTGTCTCTTCCGAAACGAATGAGTACGATGAGAGAGCTCTCTCTACCATCGTTCTCCTTAAGTCT
+
??BC?BCCCGCCCCBCCCCCCDCCC>BBC@CCCC@@?@?BBDCAA@@AB?B?88:9::9:.:?CECBBDBE@>>8>?>>>>?,:;49;@@=2BCCACCCCCCCDDAE@CB@BEL@BBAACEDDFBCBCCBBB=AA@@<@AA@A@==2;;;.;AABABAB>BCCCCC?A=?=B=9==B==7;43-33333$3:5:9<<<<<<<8=8=>=@<?<?>;@@680:;000-0;>?@80;:99:9A@??@>>>>?@@?@A:::B@@@??9===9:39<=;@2959@@@
@ATNG8:04838:05785
GATGGTAGTGATACAGATCAGACACCAGAAGATCAGGAACTCTAGAAGAATTCAGATTTTTAACACGAGAGTAAACGTAAAAAGAAGGTTTTACAAGACTCACGTTAACAATATTGCAGCAGTACGCACACAATCGAAGCGCAGTAAGATGGCTAGTGTAACTAGCAAGAATACCACGAATGCAAGAAAAAGAAGTACGCTATTAACTATTAACGTACCTGTCTCTTCCGAAAGAATGAGTACGAGAGTCAGAGCAGAGCTACCATCGTTCTCCTTAAGTCT
+
777A@A?@CCCCDDDCCBCCCCCCDACCC?CBBBAB?B?BBAAAAA?AC@C@BBBAABAB1B@BBBCDA??777.8>?BBBB3BB>A>BAB:BCD@CBBCCCG@@>@@CG@CCC?BBBBCCBBCCCCC@@@D@DDCC>??BBBBBB?CECC?ABCCCBAA@CCCAAA?CC?ABB>@>BB=??9949CCCC2CD?D???BBBBC?@<?@@@<@<@BBBB@AAAAA::6:>>=?9?A=ADBBCCBBBCCAAACBBACCCCBBB>><>>?>B<??<6<6;6<666
@ATNG8:04845:05766
GATGGTAGGCGAGAGTGAGACGCAGTACTCATTCGTTTCGGAAGAGACAGATACGTTAATAGTTAATAGCGTACTTCTTTTTCTTGCTTTCGTGGTATTCTTGCTAGTTACACTAGCCATCCTTACTGCGCTTCGATTGTGTGCGTACTGCTGCAATATTGTTAACGTGAGTCTTGTAAAACCTTCTTTTTACGTTTACTCTCGTGTTAAAAATCTGAATTCTTCTAGAGTTCCTGATCTTCTGGGATGTGTGCGCATTGCCTAATCGTTCTCCTTAAGTCT
+
:56=;>CC@DCABBCDDDCBBBCCCGDDDECB?BDCD>BB?B@CCCBCCCCCBBBC?B?BBBB?C@AAADA@ACC?>?@@@0@D=BBBC=CBFC?BBD?CC;;;<GFFACBBCCCDD?CCCACADCCCCAAA@CCCC@CCCCBBBBEDDCCBBBD?BBC@DC?B@CCCCCBCBB?BCCCC;C?B=@@>>@0@AAAB<@@CCCCCBBBAFDHH5CBBCCADACC?CCCDCCC@C@BBBCCC@CCBA=AB99:CCCDCCC@BB@BCBCCCDACBB?B@F@DBBA
@ATNG8:04798:05845
GATGGTAGCACACGAGATCTCATCGTACTCATTCGTTTCGGAAGAGACAGGTACGTTAATAGTTAATAGCGTACTTCTTTTTCTTGCTTTCGTGGTATTCTTGCTAGTTACACTAGCCATCCTTACTGCGCTTCGATTGTGTGCGTACTGCTGCAATATTGTTAACGTGAGTCTTGTAAAAACCTTCTTTTTACGTTTACTCTCGTGTTAAAAAATCTGAATTCTTCTAGAGTTCCTGATCTTCTGGATACACTCATGTGCACCTACCATCGTTCTCCTTAAGTCT
+
@AAB?ACBBABBBBBBCCCCDCCCBB@@@CBB@BCCC>CCACAABBBBBB?BBB::6;9>>=B9BACCB@?@??B@=====+9?88333,3<<<9=?A<?@59:?A@A=BBBBBBBD?BBB>B@BB?AA9::;?B@@<>?>>>?>>@@A===@>><>@B=@@<@=<;;@@>>==7<88888(88>186656'5;:75.55758<=?>A898989$7.//3).)285988=>8<4=6??@;78///=7<;<AA>>>@;;;@@??<<::6:///:7:9:585<:>?::
@ATNG8:04816:05830
GATGGTAGATACTCGCTGATACACCCAGAAGATCAGGAACTCTAGAAGAATTCGGATTTTTAACACGAGAGTAAACGTAAAAAGAAGGTTTTACAAGACTCACGTTAACAATATTGCAGCAGTACGCACACAATCGAAGCGCAGTAAGGATGGCTAGTGTAACTAGCAAGAATACCACGAAAGCAAGAAAAAGAAGTACGCTATTAACTATTAACGTACCTGTCTCTTCCGAAACGAATGAGTACTATAGACTATCTGAGACTACCATCGTTCTCCTTAAGTCT
+
?@@E?CCCCBDBCBBBDCCCBBBBD=AAD?CDDD???@@BACCCBA?BD?B?@?:78778)8>?@ABBBCC?>=5<@88777(9@<@8>>>1<@B?BBA>AAA>>:?=??;>@>9@@AA@A>>>>>???@@@:@AAA9::;AAAA>:?;@>>:>===AAAA;AACAAB>BB@BBB=???>>8?:;477676(693:@@AA?>>A<A<@@@?<A<AA<<=<>@@@<<>=C=CCD:AAA>A@AAABBBBA?@=<<?>?AA>><AAAA;>?B>>9=99497=9>>>>
@ATNG8:04817:05831
GATGGTAGAGTACAGTGTAGTAGACCAGAAGATCAGGAACTCTAGAAGAATTCAGATTTTTAACACGAGAGTAAACGTAAAAAGAAGGTTTTACAAGACTCACGTTAACAATATTGCAGCAGTACGCACACAATCGAAGCGCAGTAATGATGGCTAGTGTAACTAGCAAGAATACCACGAAAGCAGAAAAAGAAGTACGCTATTAACTATTAACGTACCTGTCTCTTCCGAAACGAATGAGTACGTGTGACATACGTGAGCTACCATCGTTCTCCTTAAGTCT
+
444<7=>ABBDCCBBBCCBCCCGCC?AAB>BC@@@C@B@BBDCCCC?CB=B?BBA>?>?>.<=>>>AA?>?BBB;@9;9999'99458==@9BBB?AABCACBCC@CACB@BCC@CCCABBCCGGCCCCAA@?AA;;6:AA@ACAA=A@@@?7=?AAAAAB?BBBBBC?BB?BBB?9//891//..6799+994;556>><<=8<69<<A<B=;;@@C?AAABBBB@B?BCC>C?>;>@@AAAABAAAB?????>>>:;==8=8>?@@<B>BBB>B?B?BBBB
@ATNG8:04824:05856
GATGGTAGTGATACAGATCAGACACCAGAAGATCAGGAACTCTAGAAGAATTCAGATTTTTAACACGAGAGTAAACGTAAAAAGAAGGTTTTACAAGACTCACGTTAACAATATTGCAGCAGTACGCACACAATCGAAGCGCAGTAAGGATGGCTAGTGTAACTAGCAAGAATACCACGAAAGCAAGAAAAAAGAAGTACGCTATTAACTATTAACGTACCTGTCTCTTCCGAAAACGAATGAGTACGATGAGAGAGCTCTCTCTACCATCGTTCTCCTTAAGTCT
+
@::;7;>DEBBCCBBBDCDCCCCECABBB<;9=@;:4:=BA<BB>A>??<>8<<BBB<<<+;6;;333778<;<3=@<;<<;$:;7;??@@2@9626A;ACFCBB>A=AB?BCD@CCB;;;@A>BABABBAB@@A@C>@@;;;BCB>B?A;;7;@@BCBCD>;:9ACA=???A??;>@@AD:;<?889999:%:=;<?=?BBBBBAC788=<5=:;;A@?;<=00000+7:7777*78;6=CC==;=B>>474=><??332:88;<<47895848;<4:<94;<>>
@ATNG8:04843:05823
GATGGTAGTATCTGCACACTCTGTCCAGAAGATCAGGAACTCTAGAAGAATTCAGATTTTTAACATCGAGAGTAAACGATAAAAAGAAGGTTTTTACAAGACTCACGTTTAACAATATTGCAGCAGTACGCACACAATCGAAGCGCAGTAAGGATGGCTAGTGTAACTAGCAAGAATACCACGAAAGCAAGAAAAAAGAAGTACGCTATTAACTATTAACGTACCTGTCTCTTCCGAAACGAATGAGTACTATAGACTATCTGAGACTACCATCGTTCTCCTTAAGTCT
+
///96;@@BBB@?;;>>B>C>@ACC?BBB>BB000=*0*/::/45<8<<7<;9:777=<=.?<ABBBBAA@BBAC9;7//9966'//(/(////$//3,3:87798322'2066255539999@CCCCCBDCBBBC@CCBB?BA@?@@>?<@@CBB@BCCCCACB?ABBABB@==7>@@4::?==8<>>;::9:99%9><=:49CBBBA;>;==@@:=:=ABAB>AB@@@CCAD@BBB>B??=ACCBCBBBACCCBBBBBBBBBBCCB9999A@@C=??A>A=B?B>?>
@ATNG8:04804:05872
GATGGTAGAGTATCATGTGTATCTCCAGAAGATCAGGAACTCTAGAAGAATTCAGATTTTTAACACGAGAGTAAACGTAAAAAGAAGGTTTTACAAGACTCACGTTAACAATATTGCAGCAGTACGCACACAATCGAAGCGCAGTAAGGATGGCTAGTGTAACTAGCAAGAATACCACGAAAGAAGAAAAAGAAGTACGCTATTAACTATTAACGTACCTGTCTCTTCCGAAACGAATGAGTACTGTATCTAGTGTGCGCTACCATCGTTCTCTTAAGTCT
+
444937////////995555//7//)/993/55:::5:7;<?@?=<4<727)/////;;;)9,559556<<<>@7===@@>>+@@@B?===0;;;9=;;;;;<<>:=8<<6///6999?><;;;<=<<<<6615;;;:C==665?@:@=<==5;;<5545505<<<;;<?;6:><6;;733(33,38888'33,333;;;:<;6:6:?>:/7177===9:9559==8=:499,4447<>=<B;;:584488433334=:::==7<==<;6;333,3,3339
@ATNG8:04840:05874
GATGGTAGTGATACAGATCAGACACAGAAGATCAGGAACTCTAGAAGAATTCAGATTTTTAACACGAGAGTAAACGTAAAAAGAAGGTTTTACAAGACTCACGTTAACAATATTGCAGCAGTACGCACACAATCGAAGCGCAGTAAGGATGGCTAGTGTAACTAGCAAGAATACCACGAAAGCAAGAAAAAGAAGTACGCTATTAACTATTAACGTACCTGTCTCTTCCGAAACGAATGAGTACTATGTAGAGCTCTATACTACCATCGTTCTCCTTAAGTCT
+
;55>?CBABCCCDABBBBDCCCBCBBBC@DDDBBB?B@CDCCCAB?BB>A?AAB::999)98@CCCCCBB=<;3;;9<;;;';;:;9:::/;B?@@BBBEEJB@>@@CC@DCC<BBCABBBCCCCCCDCBB?BDDD@ABBBBBAA=B?AAB@CCCCCCCC?CCABBC???<?CC<??CCC>CAA>ACCCC3BB?BBBBBCAA@;86:?AA:>:>ACCC@BBAA@AA?A?BBB=CCD?ABBBACCCCCC@ABBBBBB>>>>=>>A<@@@@A<?=<8<:>:?>==
@ATNG8:04847:05908
GATTAGGCGTGTGAGAGTCTGCCCAGAAGATCAGGAACTCTAGAAGAATTCAGATTTTTAACACGAGAGTAAACGTAAAAAGAAGGTTTTACAAGACTCACGTTAACAATATTGCAGCAGTACGCACACAATCGAAGCGCAGTAAGGATGGCTAGTGTAACTAGCAAGAATACCACGAAAGCAAGAAAAAGAAGTACGCTATTAACTATTAACGTACCTGTCTCTTCCGAAACGAATGAGTACTGCGTCTCACTCTCGCCTACCATCGTTCTCCTTAAGTCT
+
<<<:==<=>C?>=>?@@>====?7>>>:>>?@@A<?:CCDDDCC@CD:>;>==>>?;;+;:>><<<>DCBBB:@?90000)0@<@:AA@+//;588<<===AD@D?==;=BB?B@@@B@@@AA@@@BB@@;?@@@=<<=??ABA<A<A?B?BBBBBBBB?CCCCDD?CC?DBB?BB9:9,9:928???A+@A7A===C@?>>:>8>>?@<@=BB;;;9@>FA<<>:?=@@@9?BB?CCBB>??@???AAAECB@@AAAA;@@B=B==>@<><<8<8<8<?>>
@ATNG8:04806:05936
GATGGTAGCGCATATCAGCGCAGCCCAGAAGATCAGGAACTCTAGAAGAATTCAGATTTTTAACACGAGAGTAAACGTAAAAAGAAGGTTTTACAAGACTCACGTTAACAATATTGCAGCAGTACGCACACAATCGAAGCGCAGTAAGTATGGCTAGTGTAACTAGCAAGAATACCACGAAAGCAAGAAAAAAGAAGTACGCTATTAACTATTAACGTACCTGTCTCTTCCGAAACGAATGAGTACTATGTAGAGCTCTATACTACCATCGTTCTCCTTAAGTCT
+
55>>;??@@CCC@@@DDCCBBBABF=CCCAAABBBC@C@CCCCCDG?CC:::;DDCCCCC5C@BBDEDCGCAAA>ACCCCCC1CC@C?ABB;BCC@DBACCBB@@>@ADC@BCC@CDCCBBBBBBBBBBCDFAEEAA>ABBBCCCC@BBBAA?AFCCCCBB?BCCBBB?BB?BBB<??@@@<?A@<9:9999%9=<>?=?CBBAC9877?CC?B=AADCD?BB;;;??5;5;?@;@EE@CCCCCBBDBCCCCBBBBBBBAAABBBB@B>>>C?BBB>>:>:?>>>
@ATNG8:04808:05953
GATGGTAGTTATAGAGCTCTACATAGTACTCATTCGTTTCGGAAGAGACAGGTACGTTAATAGTTAATAGCGTACTTCTTTTTCTTGCTTTCGTGGTATTCTTGCTAGTTTACACTAGCCATCTTACTGCGCTTCGATTGTGTGCGTACTGCTGCAATATTGTTAACGTGAGTCTTGTAAAACCTTCTTTTTACGTTTAACTCTCGTGTTAAAAATCTGAATTCTTCTAGTAGTTCCTGATCTTCTGGATATGAGTGACTCGTGCTACCATCGTTCTCCTTAAGTCT
+
4//:4:@0/)/::==:AA;;9<=@BCBBBBB;;6;ABC9A@=@?BECBCCB8;;B;:3:495AB8=9<AA@?<:::633333$3739;<=6<===144:1665/0/8///(/;;;345=:A???:===888;=:@=;;6;===??>;:6::99///+//:487397=<@>>888A;<=??A.A.736:DDD/><<<;1949<:;:67//)/553'35777284993=7722.9<05*----/5/5559<///./3536777@><<;9;58///906697=9@<AA<<
@ATNG8:04809:05956
GATGGTAGCACGACACGACGATGTGTACTCACGTTTCGGAAGAGACAGGTACGTTAATAGTTAATAGCGTACTTCTTTTTCTTGCTTTCGTTGGTATTCTTGCTAGTTACACTAGCCATCCTTACTGCGCTTCGATTGTGTGCTGTACTGCTGCAATATTGTTAACGTGAGTCTTGTAAAACCTTCTTTTTACGTTTACTCTCGTGTTAAAAATCTGAATTCTTCTAGAGTTCCTGATCTTCTGGAGATACACATGATACTCTACCATCGTTCTCCTTAAGTCT
+
4444.4889:4444///99/////55<<<995555)599=:G>>?=@@7;;@>A:>8>=>>:>:=<>==<<44.49999'9;8<>==4<59.9;>40)/7)//788847;;:??AB?ABB<?<:99??????B@AB?B@@@<///7:<9>888=93866055163222822269025757*76=4<<>==(77:88(6599977855.2===*855585:3774999977;;;69///5>378@7///88657975255552;88322255+257176;05555
@ATNG8:04815:05939
GATGGTAGTCTCAGATAGTCTATAGTACTCATTCGTTTCGGAAGAGACAGGTACGTTAATAGTTAATAGCGTACTTCTTTTTTCTTGCTTTCGTGGTATTCTTGCTAGTTACACTAGCCATCCTTACTGCGCTTCGATTGTGTGCGTACTGCTGCAATATTGTTAACGTGAGTCTTGTAAAAACCTTCTTTTTTACGTTTTACTCTCGTGTTAAAAAATCTGAATTCTTCTAGAGTTCCTGATCTTCTGGACGACGCGCACTGACACTACCATCGTTCTCCTTAAGTCT
+
8---05-///77999<<55666;;=>CCBBBD@B;;;79>7=9;<<>>AC@A@<@<0945==A=C<@@BB>AABA?@@A@@@&4;55=<B=A?AD@990;@@,000<<>:@@CC@B@?;=::49:=@AAABCB@BEED;;;CCA;;;A@@A@@@@B?B;;7::5:9@@@CCBCCC5;;;;;:*:49;@@@@@@'@@>>??-9:C;;9@??@>@=B=B%@><A<<@=?@<@ABADEF@C@@@?B@@<@@C?BB<;;;;BAA@AACCBBBBA;>;::;4::?;@=@=A@??
@ATNG8:04819:05957
GATGGTAGCGCGACGAGCGTAGACCCAGAAGATCAGGAACTCTAGAAGAATTCAGATTTTTAACACTAGAGTAAACGTAAAAAGAAGGTTTTACAAGACTCACGTTAACAATATTGCAGCAGTACGCACACAATCGAAGCGCAGTAAGGATGGCTAGTGTAACTAGCAAGAATACCACGAAAGCAAGAAAAAGAAGTACGCTATTAACTATTAACGTACCTGTCTCTTCCGAAACGAATGAGTACTGCGTCTCACTCTCGCCTAATCGTTCTCCTTAAGTCT
+
?@@B7;5@ABB@AACCCDBBBCDCC=BBD?DBBB@?;@>@ADCCBB?CD?C?BBBCCCCC3B?ACBBBCBBBBB9@@;;;:;*:E>B=AAA9AICAIBCBCBCCC@C@AA>@DD@CCCABBBDCCCBBACBC@CCBB?CBBBBBAB>C@DAA?BCBBBBBD@BBBCBB?BD?AAB<??BDB=A?@>?GHED2BB?B;:;CBB>@3759>BB=B=??BBC@BB@??:94:<@@A<BDD?BBBCBBBBBBBAAABAAABBBBG@BB@BBAA?@@A>A=A<????
@ATNG8:04823:05912
GATGGTAGTAGTACACTAGTCATACCAGAAGATCAGGAACTCTAGAAGAATTCAGATTTTTAACACGAGAGTAAACGTAAAAAGAAGGTTTTACAAGACTCACGTTAACAATATTGCAGCAGTACGCACACAATCGAAGCGCAGTAAGGATGGCTAGTGTAACTAGCAAGAATACCACGAAAGCAAGAAAAAGAAGTACGCTATTAACTATTAACGTACCTGTCTCTTCCGAAACGAATGAGTACTATAGACTATCTGAGACTACCATCGTTCTCCTTAAGTCT
+
4889:?BBBB;;6?;;;=@<<:96?8@>@<@A@@A@<A;ACC;;9@=AA=B@AAA;<;;;*;@BCCCBBBB:;;09>??=>>1>D>C<@@@7ACCACCCCFDDCC?C@CB?BCC?BBBCCCCCCBBBBBBCC@CAAA@BBBACCCD?B?A::6:BBACBBB?BBBBCB@BC@AAB>BAECC=ABB?CCCCC2BC?CBBBBA@@@;A<AC@@<?<??BCC?BA???A@<@=?==5=::39?@ABCBBBBBBBB>??AAAB?@?BBB@CBAAA<???=@=A>B:9:
@ATNG8:04825:05914
GATGGTAGTATCTGCACACTCTGTCCAGAAGATCAGGAATCTCTAGAAGAATTCAGATTTTTAACACGAGAGTAAACTGTAAAAAAGATGGTTTTACAAGACTTCACGTTTAACAATATTGCAGCAGTACGCACACAATCGAAGCGCAGTAAGGATGGCTAGTGTAACTAGCAAGAATACCACGAAATGCAAGAAAAAAGAAGTTACGTCATATTAACTATTAACGTACCTGTCTCTTCCGAAACGAATGAGTACTGTATCTATGTGTGCGCTACCATCGTTCTCCTTAAGTCT
+
::44.4594=<A555;;<=>>>=AB8A@A?A;00<@9@-//<://6=9==?@;CC555888'<3333::;;5//91/000/8888%97776;;;/;:9(////(/98889(3,333333,3;;;<<<<=<555;;<<>@BCC?BACCCCCC@C?ABA>AB@@C;;;@BBCAAB@DF=???9?8<<9)33793//////#/83//(-2,----6;06077872868588913333779393333,3<=6777555999::9977788;;////.57385556166606+2+2222
@ATNG8:04836:05943
GATGGTAGAGTATCATGTGTATCTCCAGAAGATCAGGAACTCTAGAAGAATTCAGATTTTTAACACGAGAGTAAACGTAAAAAGAAGGTTTTACAAGACTCACGTTAACAATATTGCAGCATTACGCACACAATCGAAGCGCAGTAAGGATGGCTAGTGTAACTAGCAAGAATACCACGAAAGCAAGAAAAAAGAAGTACGCTATTAAACTATTAACGTACCTGGTCTCTTCCGAAACGAATGAGTACGAGAGAGCACACGTGTCTACCATCGTTCTCCTTAAGTCT
+
444=5;;;<>>??@?666;;<<<@@666?:;::>>?6;6;BBCCBC@CD?C?A:949999(9.559555>;;;>4=<99999(;==>ACAA2@CC:<?>;:;;@@??<?@;?00-/99:B>>9<=AADA@9:29>??9>>>>BCBC?B@CBC?@A@@@;;;5:4;:;:9==4:5403;98817994333333#33-398:::9<<.77*7;<?;=9:::>>900*/>>@B?C==?>8=@@=@@ABABB@>;;000>>@AABB>>?@??=?989?;>;;6?0703:85
@ATNG8:04845:05958
GATGGTAGTATAGAGCTCTACATAGTACTCATTCGTTTCGGAAGAGACAGGTACGTTAATAGTTAATAGCGTACTTCTTTTTCTTGCTTTCGTGGTATTCTTCTAGTTACACTAGCCATCCTTACTGCGCTTCGATTGTGTGCGTACTGCTGCAATATTGTTAACGTGAGTCTTGTAAAACCTTCTTTTTACGTTTACTCTCGTGTTAAAAATCTGAATTCTTCTAGAGTTCCTGATCTTCTGGGTGCGCTACAGTCTCTCTACCATCGTTCTCCTTAAGTCT
+
;55>;>BBBCCBBBDCCCCCCCCCCCCCDCCC?B???<ADAE?AAABBCC?CCCBB>B>BBBB?C>AABCCACCF@AAA@A2@A>BBBB>BBBA?AB@@BB?BBBAA>ABBBCB>=:>>><A=AAA??>>>=@A>>:>>?>==>@???@B>==@<>>>=>>;>=@@??AAA@@<@@@@>2=594::::9):<<==5==?==>@???<A@@@.=>A@@<@<@@<>>>A>>>:>:>AAAAA;?===6;;;AAA>???@A==<AAAA<A:::?<?>?;><>=D>>>
@ATNG8:04798:05982
GATGGTAGTGTCATATGAGTGTGTGTACTCATTCGTTTCGAAGAGACAGGTACGTTAATAGTTAATAGCGTACTTCTTTTTTCTTGCTTTCGTGGTATTCTTGCTAGTTACACTAGCCATCCTTACTGCGCTTCGATTGTGTGCGTACTGCTGCAATATTGTTAACGTGAGTCTTGTAAAAACCTTCTTTTTACGTTTTACTCTCGTGTTAAAAAATCTGAATTCTTCTAGAGTTCCTGATCTTCTGGCTCTCGTAGACAGATACTACCATCGTTCTCCTTAAGTCT
+
444<8?BAACBBBBCDDBBBEBCCCCBBBCCB>C;;;0:?@=ABBBDCCACECAA?B?CAC@=A?ABCEDA@;:9;DDCDC);:75:?B<B@BC?B@@<@B7:;ACBB@CGHFGIBB>BAA=B>BCCCBBBE@CCCC@CBCCCBCBGCCBBBBCE@D@@=@@>A@CCBBBBBA@<@;;;;;*;>B<;;;;;*;C;;;;.;AABBCBBB@=?@@@A)ABBBB?@@AA?ABCCCDD?B?BEEB@@;;;C@CCCCCDBBBBAAACBBBBBD?BAA@@6;:?9@;@?ACDD
@ATNG8:04816:06006
GATGGTAGAGTACAGTGTAGTAGACCAGAAGATCAGGAACTCTAGAAGAATTCAGATTTTTAACACGAGAGTAAACGTAAAAAGAAGGTTTTACAAGACTCACGTTAACAATATTGCAGCAGTACGCACACAATCGAAGCGCAGTAAGGATGGCTAGTGTAACTAGCAAGAATACCACGAAAGCAAGAAAAAAGAAGTACGCTATTAACTATTAACGTACCTGTCTCTTCCGAAACGAATGAGTACGTGTGACGTACGTGAGCTACCATCGTTCTCCTTAAGTCT
+
=<@B?BBBBBBBBBCBBBBACCBAA=@BA@CBCCBB@B@CCBBBBC@DC=A?CCC?>>>>1>?BBCBBB@A?>>:>BBLMEG5CB@BAEDC<CAA?BCGCCCD@@;@?@@<@AB?ABCABBCCCBDJCCCCB@BCBB@BBBBBBBB@B@CBB?BCCCCFAA?ABDDCC?AA?BFD<A@A<=6=;;=?A@AAB'@A>998=@:;;A=B;>>==8=:<=AAA=ABAAABE@C=???8??A:??@@ABAA@BBD?>>BB@???>>><<B>BBBBB=:994;0806><<
@ATNG8:04817:05978
GATAGCAGACGTGACAGAGCGCCAGAAGATCAGGAACTCTAGAAGAATTCAGATTTTTAACACGAGAGTAAACGTAAAAAGAAGGTTTTACAAGACTCACGTTAACAATATTGCAGCAGTACGCACACAATCGAAGCGCAGTAAGGATGGCTAGTGTAACTAGCAAGAATACCACGAAAGCAAGAAAAAAGAAGTACGCTATTAACTATTAACGTACCTGTCTCTTCCGAAACGAATGAGTACGTGTGCGACGTGTCTCCTACCATCGTTCTCCTTAAGTCT
+
CCCCCBBBCCCCCCDDDDCBBB?CCD@BBB@9949?AABCCCC@CC?B?@BBABAAA2C?CCC@@ACCBBB=BBBDDCC2DD@E@EDF7FCDAEECCCBB;:7;@AA?CCB?DCBBBCCCCCBBBBCCB@BBBD=@?BBBBCB@B?B@@=@CDCBBBB>AABBBB?BB?989599AAA=AAA=ABBBBB)BB???>;A@?@A<>;>?@@<@<@@CAA>BCA@@A@=A?BBF>BBB?BBBBCBBAABBBB@@@@@@=>>A:==B=AA?@B9::A?A>B?B999
@ATNG8:04832:05989
GATGGTAGGACGAGCGTCTGAGAGGTACTCATTCGTTTCGGAAGAGACAGGTACGTTAATAGTTAATAGCGTACTTCTTTTTCTTGCTTTCGTGGTATTCTTGCTAGTTACACTAGCCATCCTTACTGCGCTTCGTTTGTGTGCGTACTGCTGCAATATTGTTAACGTGAGTCTTGTAAAACCTTCTTTTTACGTTTTACTCTCGTGTTAAAAATCTGAATTCTTCTAGAGTTCCTGATCTTCTGGGCAGACTCTCACACGCCTACCATCGTTCTCCTTAACGTCT
+
55>>:>>B?><655555<<;<=;;7;<=;=;;7;:<<4<<5:5;::==>=8<;90/)/)///<.5.55559?>6976=A=A*;>7;:<@4<<<>7;;9.55.555<<<7<<=?<<<;)///)/3//5>::9:5:;:=4=9595954<<??;BB>>6?BB?BC>B>?00/<099?:696??2A:?:??@@>(:9////'///99566<<7<=<;(7////,/)/;,/6;;<<<5:5:>=>??=B@@A:?999?959?@@@ACC>AAC>;=>7<*0.-(-(-(--7::
@ATNG8:04834:05985
GATGGTAGTATCTGCACACTCTGTCCAGAAGATCAGGAACTCTAGAAGAATTCAGATTTTTAACACGAGAGTAAACGTAAAAAGAAGGTTTTACAAGACTCACGTTAACAATATTGCAGCAGTACGCACACAATCGAAGCGCAGTAAGGATGGCTAGTGTAACTAGCAAGAATACCACGAAAGCAAGAAAAAGAAGTACGCTATTAACTATTAACGTACCTGTCTCTTCCGAAACGAATGAGTACTACTCTCAGAGACACACTACCATCGTTCTCCTTAAGTCT
+
945=8>BBBBBEAA@A<CCCCCCBC?BBC@CCCCBB>B>BBCBBBB@BB>A>AA:::FFD3B>BBCCCABCCDE>AA;;;;;*;@<?<@@@9@CC@BBCBBBBCC@CACC@BBC@CBBBBDCCCCCCCCCCC?CCCC?CAAABAAB>B@CCC@BBBCCDCC@DDCCCC?BB@???=?@BBD>BBA=@@@@@2@D@CAAACCDAA3738>>@5;6;AA@@=@A@??AA>A>ACD=AAC@GCCCAABCBCBB???AABABABC@@AA<A???D<?;;5;5;5;===
@ATNG8:04835:05970
GATGGTAGCTCACGTACGTCACACGTACTCATTCGTTTCGGAAGAGACAGGTACGTTAATAGTTAATAGCGTACTTCTTTTTCTTGCTTTCGTGGTATTCTTGCTAGTTACACTAGCCATCCTTACTGCGCTTCGATTGTGTGCGTACTGCTGCAATATTGTTAACGTGAGTCTTGTAAAACCTTCTTTTTACGTTTACTCTCGTGTTGAAAATCTGAATTCTTCTAGAGTTCCTGATCTTCTGGACAGAGTGTGCAGATACTACCATCGTTCTCCTTAAGTCT
+
><<C@CACDBCCCCCBA@@@@@BBCCCCCCDCACCBB>BD@C@ECDDCCD@CCBBB?B?A@BD?B>AAAACDEAA<AAA@A.?@<>?@F>BCCC@A@?;>>7:9ABAB?BCCBBBBB@BAB?B?BBBC:;:?;?@@@587@A@>>>A@@@@@=:;39;;088199>>?@@>=>C=A=>==1<1916////(/8///)//66559:8:<@>AA29>=>A;A<@@=;;;@@AB=A7<;??==5::@:>>BB@@@888>>===>>BBA<::9<:.556/63838///
@ATNG8:04840:05985
GATGGTAGTGTGTCTCTGATAGTAGTACTCATTCGTTTCGGAAGAGACTGGTACGTTAATAGTTAATAGCGTACTTCTTTTTCTTGCTTTCGTGGTATTCTTGCTAGTTACACTAGCCATCCTTCTGCGCTTCGATTGTGTGCGTACTGCTGCAATATTGTTAACGTGAGTCTTGTAAAACCTTCTTTTTACGTTTACTCTCGTGTTAAAAATCTGAATTCTTCTAGAGTTCCTGATCTTCTGGAGATCACATGATACTCTACCATCGTTCTCCTTAAGTCT
+
;55=9=DCDCCCBBBBBCBAAABBB@A;;;::7;99=7:;<?:ABB=6555:5556169>>?B:B?BABCAA@AB>;;;;;*:;49@A@9B@:;6;@A=@B9;;BBBE@BBCCBBBD@CBB?B@AAAA;;;>CA@A?C@A@CBCCBBCEBBBCC?BBC@JD?B>@@BBBBDGD@C;<<;.;>C=;;;;<*;BBCC>AABCCBCBBB?BBBB2A@@@B?C@CC@CBB@@@C?C@BFFCBB?BAB?BBBCCCC@@@DDCCCCBBB@BAACA=@@?9?;?;@???
@ATNG8:04841:05961
GATGGTAGAGAGACTGTAGCGCACCCAGAAGATCAGGAACTCTAGAAGAATTCAGATTTTTAACACGAGAGTAAACTTAAAAAGAAGGTTTTACAAGACTCACGTTAACAATATTGCAGCAGTACGCACACAATCGAAGCGCAGTAAGGATGGCTAGTGTAACTAGCAAGAATACCACGAAGCAAGAAAAAGAAGTACGCTATTAACTATTAACGTACCTGTCTCTTCCGAAACGAATGAGTACGATGAGAGAGCTCTCTCTACCATCGTTCTCCTTAAGTCT
+
///:2/0/<<:=<<666=>>>>>>>06;>;9559;:5:8<==@@??=;:6:6///:;;;;+746888334;;;<333/3<;;'33,3,3;;.<8:8=<;8<=0//356894:551555558@99<<=A??>:*....(..737559384;67.3899=>9=7<:9653.3549..(.5--(..9......$292677;9>>==4<695526=8>>?;;5=??88:A;A=A==6800)////5999:22288799<756522288/5522./3..(.(/(.868
@ATNG8:04843:05984
GATGGTAGGACGAGCGTCTGAGAGGTACTCATTCGTTTCGGAAGAGACAGGTACGTTAATAGTTAATAGCGTACTTCTTTTTCTTGCTTTCGTGGTATTCTTGCTAGTTACACTAGCCATCCTTACTGCGCTTCGATTGTGTGCGTACTGCTGCAATATTGTTAACGTGAGTCTTGTAAAACCTTCTTTTTACGTTTACTCTCGTGTTAAAAATCTGAATTCTTCTAGAGTTCCTGATCTTCTGGATACACTCATGTGCACCTACCATCGTTCTCCTTAAGTCT
+
@?@B?BCE@CBBBBBBCCBCCBCC@CBBBBBB?CBBB=BC@C@CC@@BCDABBBBA>B?BBBC@C@CCCCCCCBC@BBDFF5BB=@@BB=BEBB@CEIBBB?AAACCCABBBCBCCG@CAA?@?BBCCCFBB?BCDE?CBBBCCCCCBCCBBAA@?CBB@BB@C@BBCEECCBCACCCCC;C@B=ABBBA0@CCCC>CBCCCCCCCC?CDDD2CCCCC@C@BB?BBBCCCC?A?ABCECC?BBF@CCCCCCBBB@@@FDDC?ABB@D:;<C@A@@<@=@=AA??
@ATNG8:04847:05969
GATGGTAGACACGTGTGCTCTCTCGTACTCATTCGTTTCGGAAGAGACAGGTACGTTAATAGTTAATAGCGTACTTCTTTTTCTTGCTTTCGTGGTATTCTTGCTAGTTACACTAGCCATCCTTACTGCGCTTCGATTGTGTGCGTACTGCTGCAATATTGTTAACGTGAGTCTTGTAAAACCTTTCTTTTTTACGTTTACTCTCGTGTTTAAAAATCTGAATTCTTCTAGAGTTCCTGATCTTCTGGGTCTACGCTCGTCGCGCTACCATCGTTCTCCTTAAGTCGT
+
/777488??A;44;<556<=<<==>?CDCCGG@JBBB=BB?B@BDEDCBB@BBBBD?C?BAAD@C@CCDBA@A8923====+;A<A??>8?@???BBB?BC799BAAB?B?@?BBBC<<;A;?;A@??:::B=@A@@7;:AAA@@:;:==BAA@?47885;>:?>>>>?>>@@@<===?>.:-76(566767%/78:=4;///658;525'5656'2265<4<6=A7;>A@><><>:;;////,/9@D7=><;;;A;77=///6889919<:9939::567<698/..
@ATNG8:04810:06056
GATGGTAGCTATACGTATATCTATTTACTCATTCGTTTCGGAAGAGACAGGTACGTTAATAGTTAATAGCGTACTTCTTTTTCTTGCTTTCGTGGTATTCTTGCTAGTTACACTAGCCATCCTTACTGCGCTTCGATTGTGTGCGTACTGCTGCAATATTGTTAACGTGAGTCTTGTAAAACCTTCTTTTTACGTTTACTCTCGTGTTAAAAATCTGAATTCTTCTAGAGTTCCTGATCTTCTGGTTCTCTCTCTCACGCACTACCATCGTTCTCCTTAAGTCT
+
:55?;?CCCCBBBCCCCCCCCBBCE>CCDDBB>BCCC>BB?B?CBAADCD?BCCCC@C@CCBB@B@CDCDCCCCC?CCDDD1CB?ABBC=BACC?CBB?BB<@@BCCC>AABBBBBB>C@B>B?DBBAACCC>@AA@:???>@>==AAAAA>>>><AAA===:==AAABB>>>@<@AADD;F<@:88877(9>:::/;:;888B@@@<>>>>/<AA@@<@=@A=>>>A>>><>7;;ABBC7;;@<@<A===??@@A@@@B?:::@:<=>>A=BAA;@<@=B:::
@ATNG8:04811:06034
GATGGTAGCACACGAGATCTCATGTACTCATTCGTTTCGGAAGAGACAGGTACGTTAATAGTTAATAGCGTACTTCTTTTTCTTGCTTTCGTGGTATTCTTGCTAGTTACACTAGCCATCCTTACTGCGCTTCGATTGTGTGCGTACTGCTGCAATATTGTTAACGTGAGTCTTGTAAAACCTTCTTTTTACGTTTACTCTCGTGTTAAAAATCTGAATTCTTCTAGAGTTCCTGATCTCTGGGTCTACGCTCGTCGCGCTACCATCGTTCTCCTTAAGTCT
+
@?AB:BCBBBCCBBBCCBBBBB:66CCAD:999@@B;AA?A?BBBCCAA?BCBBB:;99BBB?C@BBBBC?;:A7:;:9:'::;?>??1?@??=@:;5;@577><:?7@<A@AACC@BBB?B?BBB@@000<==;=-//88<:;;9676<525<999:3:A4;5;>=<=>???388@AA5A<@=?????/>=::@6<<:///99:;3:;:;+7862>6A9>@8>885;=<9<6:;;;;=;;;?5==?;;;>===;::==:;;@<@@AAA<@@A=B;><>A;;
@ATNG8:04825:06023
GATGGTAGCGCACACATAGATACAGTACTCATTCGTTTCGGAAGAGACAGGTACGTTAATAGTTAATAGCGTACTTCTTTTTCTTGCTTTCGTGGTATTCTTGCTAGTTACACTAGCCATCCTTACTGCGCTTCGATTGTGTGCGTACTGCTGCAATATTGTTAACGTGAGTCTTGTAAAACCTTCTTTTTACGTTTACTCTCGTGTTAAAAATCTGAATTCTTCTAGAGTTCCTGATCTTCTGGGATGTGTGCGCAGTGCCTACCATCGTTCTCCTTAAGTCT
+
000A<A0//<<CCBBBCCCBBBCCGDCCCC@@>ABBB=CC@C?CDCCBBB?DDDDD@D?CAAA?D@DBBB@@BCC?99999'9@=BBBB=BCBB@BCC@CC@BBBECC?BCDDCCCC?CCC?C@CCCDCBBB@CBCC@DCCBCCBBCCCCCBBBC=BBD@DD=A=ACDDCBBCG@C??@@7@=B=BBBBB5BCCCD<BBDCCCCCCC6;:;:.:ABBF@C@BC@CCCCCBB@B@AAACCC@CBBB<B999BBBBCCDBBBD@CBB?BBCAB>BAB>B@C?C@@@
@ATNG8:04838:06012
GATGGTAGGCGTGTGAGAGTCTGCCCAGAAGATCAGGTACTCTAGAAGAATTCAGATTTTTAACACGAGAGTAAACGTAAAAAGAAGGTTTTACAAGACTCACGTTAACAATATTGCAGCAGTACGCACACAATCGAAGCGCAGTAAGGATGGCTAGTGTAACTAGCAAGAATACCACGAAAGCAAGAAAAAGAAGTACGCTATTAACTATTAACGTACCTGTCTCTTCCGAAACGAATGAGTACTGCGTCTCACTCTCGCCTACCATCGTTCTCCTTAAGTCT
+
BCCD@BAA@BBBBBBBBBCB@@9::26BB@FCCBBB@CAAABBBCC@CC?@>@BB99:9:):?CCDACCACAAB<AA77777'7?;B=@CD9CAC?C?A@ABBA@>@>@=9=@B<??@@A@@?@@ADD>><;:=A@@<>>>@A@@@<B<AAB?AAABAABB>BBB?@@<@B?B@A=BBBBB;?=>877777(7939=BBBA@AB;A;A?AA;A9>>><=:<><<;;;:@<AAA:?BB?A?@@000000=??;::::@>>>A<@@B=B;;:A<>>A:>:><??@@
@ATNG8:04845:06012
GATGGTAGTATCTGCACACTCTGTCCAGAAGATCAGGAACTCTAGAAGAATTCAGATTTTTAACACGAGAGTAAACGTAAAAAGAAGGTTTTACAAGACTCATGTTAACAATATTGCAGCAGTACGCACACAATCGAAGCGCAGTAAGGATGGCTAGTGTAACTAGCAAGAATACCACGAAAGCAAGAAAAAAGAAGTACGCTATTAACTATTAACGTACCTGTCTCTTCCGAAACGAATGAGTACACATCGTCGTGTCGTGCTACCATCGTTCTCCTTAAGTCT
+
;59C:BBBBBBCBBBCDBBCDGCCC?CBCACECCAA>A?BBCCBBB@CC?B?BBBBBCCC3A?CCCCBBCD@@?8=>99:::*;C;A=AAA9BCC?CAABCCCBB?B?BB?BCE@CCABBDCBECCCGCCBA?ABBB@BBBCCCBB?C@C??>?CCEDCCC?CCBCCC@BB?AAA>ABDCC<@992998878%8?<?979BBB>B<?:;;BB6;8;BCAA?AC@@?CC@C?BCC>AAB?ABCCCBBBCBBBBBCBCBBAABBBBBB?BBBBF?BBA?B<?<?DAA
@ATNG8:04798:06065
GATGGTAGGCGTGTGAGAGTCTGCCCAGAAGATCAGGAACTCTAGAAGAATTCAGATTTTTAACACGAGAGTAAACGTAAAAGAAGGTTTTACAAGACTCACGTTAACAATATTGCAGCAGTACGCACACAATCGAAGCGCAGTAAGGATGGCTAGTGTAACTAGCAAGAATACCACGAAAGCAAGAAAAAGAAGTACGCTATTAACTATTAACGTACCTGTCTCTTCCAAAACGAATGAGTACCTCTCAGACGCTCGTCCTACCATCGTTCTCCTTAAGTCT
+
5::=7<<=9<<=C@=BBBBBBBCC@7ABD9B=ABBB?B=BBBAABC?@@=@=AA?;;;;;':8@::E>:=9488*799989-3>:<,777&3;;63444<<BBB?B@CC?@AA>;;;:;>>>@>=>=>>>E>A??>:=666/..9482.274=8BBCCBB579A@@@?AB>ABB:=>900)//:)--7:7'--(/69676952.569://)/(/666><::;>>??=A3?><2<9929=<=>7717>?>=>?<<<<BBBB>BBB?B>@???A@A>A>B?ABBB
@ATNG8:04801:06102
GATGGTAGAGTACAGTGTAGTAGACCAGAAGATCAGGAACTCTAGAAGAATTCAGATTTTTAACACGAGAGTAAACGTAAAAAGAAGGTTTTACAAGACTCACGTTAACAATATTGCAGCAGTACGCACACTATCGAAGCGCAGTAAGGATGGCTAGTGTAACTAGCAAGAATACCACGAAAGCAAGAAAAAGAAGTACGCTATTAACTATTAACGTACCTGTCTCTTCCGAAACGAATGAGTACGAGAGAGCACACGTGTCTACCATCGTTCTCCTTAAGTCT
+
@?@DADCCCBBBEDCBCCEDEEG:926@>=BCCC;;:;@CBBBBCC@CC>@=@????AAA2A@BBBBACCCCCE8=;94444$5=9>:CDD8AAB>BBAAAB@@@<@?@@=CCC@CCDBBBBCCCCDCCCCA@@CCC@BBDGDCAB@B@BAA?ADCCCDCC?BBCBBC?BB>BBB?CAABD>@78199:99(9A=BBCCAB>BB=B7;;>A=A<AACCC@CC???BA;=:?@?9?AA=AAABAAABBBBBBBBBBAABBA@@?9917:75:6;00,09=;;;AA
@ATNG8:04802:06061
GATGGTAGATACTCGCTGATACACCCAGAAGATCAGGAACTCTAGAAGAATTCAGATTTTTAACACGAGAGTAAACGTAAAAAGAAGGTTTTACAAGACTCACGTTAACAATATTGCAGCAGTACGCACACAATCGAAGCGCAGTAAGGATGGCTAGTGTAACTAGCAAGAATACCACGAAAAGCAAGAAAAAAGAAGTACGCTATTAACTATTAACGTACCTGTCTCTTCCGAAACGAATGAGTACTGTATCTATGTGTGCGCTACCATCGTTCTCCTTAAGTCT
+
:::@:=BCCCCCCBDBBBCCCCBBB>BCC@CCCC??=@>ABCBCCC@CC@C?AAA@???=,==AABBCCCCCCC>BBBBBBB2AB?B@CEE;EBB@BCCBCCBCC?C?BB@CCC?BBBCCCCCCCCCCCCCF?BB@?;@@@@CCCF>B?BDFADCCCCBBB@DBBBBB@CC?BAA499::::+:>>>BCDCDC)BB@=A:@=;==9,/*.978).-.:>>>;>><<::96;6777*3<<:887?@CDAAABCDD@@??BBCCCCCAA=<<;=A:=;=:=8=8=888
@ATNG8:04802:06072
GATGGTAGGAGACACGTCGCACAGTACTCATTCGTTTCGGAAGAGACAGGTACGTTAATAGTTAATAGCGTACTTCTTTTTCTTGCTTTCGTGGTATTCTTGCTAGTTACACTAGCCATCCTTACTGCGCTTCGATTGTGTGCGTACTGCTGCAATATTGTTAACGTGAGTCTTGTAAAACCTTCTTTTTACGTTTACTCTCGTGTTAAAAATCTGAATTCTTCTAGAGTTCCTGATCTTCTGGTGTCTGATCTGTATCACTACCATCGTTCTCCTTAAGTCT
+
:>>A8=CC>ABBCA@>>0/0:;;;=@A@>59.5;;;39;8>,0//<<::6<>;?@@B;;:BF?B?BBCCCCDCB=87878)9<?@B=C6C>??<?AA=AC??>>BAA>BBCBBBBB?BCC?C?CCB;;677;A?@?;@AAB=>978====;;;;198;<>>:>:=AAB?>>DK=C8888,8:><A==>=,;<;==-//:9:98;;9/6667(8788<=A<@@;??B>>>?=B=>>>?;;5;@@;??>>=;;;=<=888;;:@<;5;><>@<;;;=A:>:>;:;
@ATNG8:04802:06106
GATGGTAGTGCGTGAGAGAGAGACCCAGAAGATCAGGAACTTCGTAAGAAGAATTGCAGATTTTTAACACGAAGAGTAAACGTAAAAAGAATGGTTTTACAAGTACTCACGTTTAACAATATTGCAGCAGTACGCACACAATCGAAGCGCAGTAAGGATGGCTAGTGTAACTAGCAAGAATACCACGAAAGCAAGAAAAAAGAAGTTACGCTATTAACTATTAACGATACCTGTCTCTTCCGAAACGATGAGTACACATCGTCGTGTCGTGCTACCATCGTTCTCCTTAAGTCT
+
9<<?;CCDBD>==<;@@@@@@A;;;)5<@9>BCC00)-0--(----(-2,5608*//6789999)/)/--//)/88///(/9:5;;<*<;7;;.444&4447444;;888344/57;=8;5457CA@AB@@@@;;9@@@@>ACBC?BBAAADCC?B?B;;6;AABCC?C=99998<9?A?BBB=@@@:;9;8=;=BCCDC)88<::7?@?:?:@?B>B@;;=B6;97855-575;7575:4666'2222252228775559:;;;;554=:;@AA=B?;00)009)/)/)/;<>
@ATNG8:04818:06096
GATGGTAGCTCGCTGATGATATCTCCAGAAGATCAGGAACTCTAGAAGAATTCAGATTTTTAACACGAGAGTAAACGTAAAAAGAAGGTTTTACAAGACTCACGTTAACAATATTGCAGCAGTACGCACACAATCGAAGCGCAGTAAGGATGGCTAGTGTAACTAGCAAGAATACCACGAAAGCAAGAAAAAGAAGTACGCTATTAACTATTGACGTACCTGTCTCTTCCGAAACGAATGAGTACGTGTGACGTACGTGAGCTACCATCGTTCTCCTTAAGTCT
+
@@@C?BBCBFCCCA@ABBCCDBBCCADCC?CCCCBB>B@CCCBBCC@BA>A?@>?@@@@@.@?BCCCCBCB:87)7<???@A1AC>B5;;;*:A?;@BBAABCCD@C@@@<@@A;@@BBBCDCCCCCCBBCC?CCBB?@?@?CCCB>C@C997:AAABBDC?BAACDD?AA>ACE?BB???8>@@=BCBBB3BC?CCACCBA>>;<<=>>B<AAAACDC@BBCBAAA@B?BBD>CAA>ABBBBDBBAAACCBBCDCBBAABBBBC?ABBBC999B<>9>?BBBB
@ATNG8:04831:06107
GATGGTAGGCGACATACATACGCGCCAGAAGATCAGGAACTCTAGAAGAATTCAGATTTTTAACACGAGAGTAAACGTAAAAAGAAGGTTTTACAAGACTCACGTTAACAATATTGCAGCAGTACGCACACAATCGAAGCGCAGTAAGGATGGCTAGTGTAACTAGCAAGAATACCACGAAAGCAAGAAAAAGAAGTACGCTATAACTATTAACGTACCTGTCTCTTCCGAAACGAATGAGTACTATGTAGAGCTCTATACTACCATCGTTCTCCTTAAGTCT
+
:;>B@CBC?CBB<:6;;;<FCCCBC@BBB>A@?BBB2:4559:::?:?:5:5:=:??CDC5B@BHGCDAB;;;B<AB@@B@@0@@?=@@@?2CCD@CDBAACC;;8;?BB@CCC@CCAABBBBCCA@AGCCC?BBAA=BBBBCC@@>A@BBB?BAABBBBB@BBCCCC@CC@BBB?BA::959@A?ABBBB3BB>AAACDBBBBB>AABF>>:>ACCC@@@@AABB?B?BBD>DBB?AAACCCCCB>>>BBBBB??>>>>888A=@??BB;@;:5;:>;AA@@
@ATNG8:04835:06091
GATGGTAGAGAGAGCTCTCTCATCGTACTCATTCGTTTCGGAAGAGACAGGTACGTTAATTTAATATGCGTACTTCTTTTTCTTGCTTCGTGGTTATTCTTGCTAGTTACACTAGCCATCCTTACTGCGCTTCGATTGTGTGCGTACTGCTGCAATATTGTTAACGTGAGTCTTGTAAAAACCTTCTTTTTACGTTTACTCTCGTGTTAAAAAAATCTGAATTCTTCTAGTAGTTCCTGATCTTCTGGGCTGCGCTGATATGCGCTACCATCGTTCTCCTTAAGTCT
+
:;<F<CBABBCCBBB;65;;<<=<@@@@>@AA<AFDD>>>;A)0//99:;6;:::9)/)/9/81777//5::<A>BBBBA/??;999699//(/(/83//(373;<B68??:99;;<7738=6><<>A@@C8CBBB?B???;;>==>>>>==;;379948?9?;:>882;:55.558676$509096666(669;<,6225255688+222225"522978828;6<@@00/<<6;*0/;333144==29;33/66///8888==:@@?BBABB?AAA>B<@<@:99
@ATNG8:04845:06069
GATGGTAGCTATACGTATATCTATGTACTCATTCGTTTCGGAAGAGACAGGTACGTTAATAGTTAATAGCGTACTTCTTTTTCTTGCTTTCGTGGTATTCTTGCTAGTTACACTAGCCATCCTTACTGCGCTTCGATTGTGTGCGTACTGCTGCAATATTGTTAACGTGAGTCTTGTAAAACCTTCTTTTTACGTTTACTCTCGTGTTAAAATCTGAATTCTTCTAGAGTTCCTGATCTTCTGGTATGACTAGTGTACTACTACCATCGTTCTCCTTAAGTCTT
+
;45:8<?DCBCCCBB<<BBAA;>;;;<<<@=A9;;;B=BC>B>BB;::BC@B@@AD=@=@CBB@C:==<==>=<<8<====+<<8<>?>6:AA@<@??<?D?AABBAA59:>>AA??;>@@:?==>=>=@@@:===A189A;;;>:::===9AAA6;887;;6<285>9::9996999;;-84<6??CAA.<=88>-//=///898:/655&25557285884899955505/35...603354997665522897;<><>>>><??>?A<?@@461659/--(
@ATNG8:04799:06132
GATGGTAGCATCATGCATATCTCACCAGAAGATCAGGAACTCTAGAAGAATTCAGATTTTTAACACGAGAGTAGACGTAAAAAGAGGTTTTACAAGACTCACGTTAACAATATTGCAGCAGTACGCACACAATCGAAGCGCAGTAAGGATGGCTAGTGTAACTAGCAAGAATACCACGAAAGCAAGAAAAAGAAGTACGCTATTAACTATTAACGTACCTGTCTCTTCCGAAACGATGAGTACTGCGTCTCACTCTCGCCTACCATCGTTCTCCTTAAGTCT
+
<::<:;;?<@CBBAAADGCFCCCBB8;;;6;BB@@>8@7555;;;<:BB8A<=<?8989:$348;;A777484<;:9//000$0//(///&/676;:8==BBCD<?=@C?A??<::8?CCCCCDDBBBBBB@CCBB@CBDC@A@D?C?C;:7;CAABDCC@CCCBBA?;:5::8=A>>=A8=77/78889(9B=@ABBBBBBB?C?BBBB?B?>:BCB@CC@@AAA@E>@AD=A@@BBBBABACBA@BABCCDBBBCCC@CDE@CAAAC@AAB:;7;?B;;<
@ATNG8:04804:06129
GATGGTAGCGAGCGAGTGTGTATACCAGAAGATCAGGAACTCTAGAAGAATTCAGATTTTTAACACGAGAGTAAACGTAAAAAGAAGGTTTTACAAGACTCACGTTAACAATATTGCAGCAGTACGCACACAATCGAAGCGCAGTAAGGATGGCTAGTGTAACTAGCAAGAATACCACGAAAGCAAGAAAAAAGAAGTACGCTATTAACTATTAACGTACCTGTCTCTTCGAAACGAATGAGTACAGAGAGTACGATATGTCTACCATCGTTCTCCTTAAGTCT
+
;5;6:=<?@;>6;:BAA;?CBBBGGACCC@CCCCB=8<669=<>@A?@A=@=AA666?>?+?266;777</0/9/97/////$/<39.555&555.59;;>@=;@>@@CC?CBE@DBBAABBBBB@A@BCCCHGCBC=;;AALDCD@C@CAA?ABABB;;;@BBBDDE@CC????????BB:>=<8989999$9993:4@==BB=?=>88BB?B?AABCC?BB@@CBD@CBBD=CAA=@@ABBBBCCC@?@CCBCBBBBC@??FD@CDBAA>A995:>A<=888
@ATNG8:04810:06128
GATGGTAGTATCTGCACACTCTGTCCAGAAGATCAGGAACTCTAGAAGAATTCAGATTTTTAACACGAGAGTAAACGTAAAAAGAAGGTTTTACATACTCACGTTAACAATATTGCAGCAGTACGCACACAATCGAAGCGCAGTAAGGATGGCTAGTGTAACTAGCAAGAATACCACGAAAGCAAGAAAAAGAAGTACGCTATTAACTATTAACGTACCTGTCTCTTCCGAAACGAATGAGTACACATCGTCGTGTCGTGCTACCATCGTTCTCCTTAAGTCT
+
@:?C@CCACCBCCCCB@BBDDEDBC@BCCBCCBAAB?B@CCCCCCB?BB?B@DCB9:9:9.9?CCCCCCBCA@=6<<9:::;*;C@C5;;;7;CCCCBBBDDCD?C?BB?BDD@CBBBCBBBCDCCCCDDC@CCBB@BBBBBCBB?D?CBB?BCBCCCCC@BBBBBB?BB?BBB<??@@@;AAA>AEDDD2BB?B>>>CCB>>;><AABB;?<??BAA?ABABBBB?A?AAA<AAA?BBBBBACCCCCCDBABBACACABBBBB@BBBBC?CBB=A794:A??
@ATNG8:04816:06131
GATGGTAGAGTACAGTGTAGTAGACCAGAAGATCAGGAACTCTAGAAGAATTCAGATTTTTAACACGAGAGTAAACGTAAAAAGAAGGTTTTACAAGACTCACGTTAACAATATTGCAGCAGTACGCACACAATCGAAGCGCAGTAAGGATGGCTAGTGTAACTAGCAAGAATACCACGAAAGCAAGAAAAGAGAAGTACGCTATTAACTATTAACGTACCTGTCTCTTCCGAAACGAATGAGTACGTGTGACGTACGTGAGCTACCATCGTTCTCCTTAAGTCT
+
A@BC@CDCBBBCCCCBBCFCDGCCB?ABC@BBDCBB>B@BBBDDCD@CC<?=?DBBBCCC3C?BBBBBBBB@@@8@??@AAA0@C?CACJF;GEFG;:;AAACA@=@?BC@CCD@CBBBBBBBAAB@@@BCC@BAAC>@@BBBBBB?B?BBB?BCCBCCCC>AAAAAB?BC@@???BBA@@;>9:3::99+:@@@=A@;;;=AA@>A=AAAA6:5:@BBB>AAC???A?B>BBD<??A;??@@A@@????ACBBBBBBCBBAAACC?AAB>?9??A3:49=AABC
@ATNG8:04816:06154
GATGGTAGTGTGTCTCTGAGAGTAGTACTCATTCGTTTCGGAAGAGACAGGTACGTTTAATAGTTAATAGCGTAACTTCTTTTTTCTTTGCTTTCGTGGTATTCTTGCTAGTTACACTAGCCATCCTTACTGCGCTTCGATTGTGTGCGTACTGCTGCAATATTGTTAACGTGAGTCTTGTAAAAACCTTCTTTTTACGTTTACTCTCGTGTTAAAAATCTGAATTCTTCTAGAGTTCCTGATCTTCTGGCTCTCGTAGACAGATACTACCATCGTTCTCCTTAAGTCT
+
BDBB?<;;==:::<55566;<<<<<@@@AA;;7;>A?:AB?A=@@@@?BD@AAD;55)54555=8<86659<65.5<7555555#59909<<>4;;;<6<66.5<156<<;;<ACCBBAAB<@@@8;6;CBABB@@<@B@@<ABBBBAA@@AA@@@?AA>;;:;?@<A=@A@@@@@>C=C;;;;;*;2;2;9999(:?;9:,9@@599<?;;8====+;<;66157<<45999:9@7?:@B@:99<999?B@@B@@@ABBBB@@@AAA@@<@;;;A5;::3:3:<@DBD
@ATNG8:04818:06124
GATGGTAGATACTCGCTGATACACCCAGAAGATCAGGAACTCTAGAAGAATTCAGATTTTTAACACGAGAGTAAACGTAAAAAGAAGGTTTTACAAGACTCACGTTAACAATATTGCAGCAGTACGCACACAATCGAAGCGCAGTAAGGATGGCTAGTGTAACTAGCAAGAATACAACGAAAAGCAAGAAAAAAGAAGTACGCTATTAACTATTAACGTACCTGTCTCTTCCGAAACGAATGAGTACACACTCTCATATGACACATCGTTCTCCTTAAGTCT
+
CCCC?CBBCDCCCABABBCDCC@@@;@CC?BBAB@><@=@ACCCCC?CC?C>B??99999)9<@?BDBBBB>?=59::::;;';<<<2555&5<<7>96;CECCC?C@CC?@@@8;;AABDCCGCDCCBBAB@BBBB>@@CCDD??=@?BBB@CCCCCCBB?BCEFBB?CB?BA@A;>8999+9==9:99999%9@:@?>?BB====D<A@@A=@<==ADE?BBAAA@A>A=??A9@??>?AAB???BBA@???@@;;;AAABBBBBBB>AAB?D@B@B@AA
@ATNG8:04818:06139
GATGGTAGTGGTCAGTGCGCGTCGTCCAGAAGATCAGGAACTCTAGTAGAATTCAGATTTTAACACGAGAGTTAAACGTAAAAAGAATGGTTTTACAAGACTCACGTTTAACAATATTGCAGCAGTACGCACACAATTGAAGCGCATAAGGATGGCTAGTGTAACTAGCAAGAATACCACGAAAGCAAGAAAAAGAATGTAACGCTTATTAATCATATTAACGTACCTGTTACTCTTCCGAAACGAATGAGTACGTGTGACGTACGTGAGCTACCATCGTTCTCCTTAAGTCT
+
<ABC<98?44.44445995555555;699;699;;//)/)/77/4544::.40498::;;+9,//:888///)//)/7/////$/;.554999&5/7)/////::444(45885;<<255;:=:;555999:;55.5.457>===>;;7:;@=>:>>@@ACCE@BCCCAA>@B5;9@9??C@A<@A@;00000'/5(----(--//)495:.444488387<;;;:=?8838====6=/87>)344.44;7/--------7-//8768///;::5;88==8BBA?A4949>;;
@ATNG8:04819:06133
GATGGTAGTGTCATATGAGAGTGTGTACTCATTCGTTTCGGAAGAGACAGGTACGTTTAATAGTTAATAGACGTAACTTCTTTTTCTTTGCTTTCGTGGTATTCTTGCTAGTTACACTAGCCATCCTTACTGCGCTTCGATTGTGTGCGTACTGCTGCAATATTGTTAACGTGAGTCTTGTAAAAACCTTCTTTTTACGTTTACTCTCGTGTTAAAAATCTGAATTCTTCTAGAGTTCCTGATCTTCTGGGTGTATCAGCGAGTATCTACCATCGTTCTCCTTAAGTCT
+
555<8<<BABA===>=<<===<<<=>;99=5505;>>5==9=:696==@@9=<<@:@):25:5;.;>A?://>00)/:5:::::*:::3>>=?8990<:>00+/7)//559;8<@<<@<BA;A;;5;;@B@AAC;;6;ABB=BBB9:9BB@999@@@BB?A@@?BB?B=@@@BAAAAA>@:::::':<C9>?<<<+@?BAB499;9995:5;4999;(9::5516=@@<@>>::9?8>:?@@ABB=@@A@<BBBBBBABBA@@A@;<<AA=A<;;A=ACB?B?CAFCDD
@ATNG8:04824:06152
GATGGTAGCGCACACATAGATACAGTACTCATTCGTTTTCGGAAGAGACAGGTACGTTAATAGTTAATAGCGTACTTCTTTTTCTTGCTTTCGTGGTATTCTTGCTAGTTACACTAGCCATCCTTACTGCGCTTCGATTGTGTGCGTACTGCTGCAATATTGTTAACGTGAGTCTTGTAAAACCTTCTTTTTACGTTTACTCTCGTGTTAAAAATCTGAATTCTTCTAGAGTCCTGATCTTCTGGACAGAGTGTGCAGATACTACCATCGTTCTCCTTAAGTCT
+
<88:7;<>>BBBBBBECECCCCBBBCAAAB;;2;<;;<&9<6;7;;=BCCB@CCGCD?C@CBBB@C@CBBBCBBAA=::::;*;?;A@AA:?ABB@BGD@GD?BBABBJ@CCBBCCCE@DBB?B?BBBABB@@;?AAA?BCCFCBBBCCCCCBCAB?BCC@CE@B@BBCCCBBCC?A@@@@7@>B<?????,>B@@@9;:CCCCC;;;5;;;;*;BBBB@B@GE@CBCCDCCC@CBBBBB@CBBACCCCCCCCC@@@BGCBCCBB?BDEDFABBB=@=?=A@;;
@ATNG8:04840:06142
GATGGTAGCGCGACGAGCGTAGACCCAGAAGATCAGGAACTCTAGAAGAATTCAGATTTTAATACGAGAGTAAACGTAAAAAGAAGGTTTTACAAGACTCACGTTAACAATATTGCAGCAGTACGCACACAATCGAAGCGCAGTAAGGATGGCTAGTGTAACTAGCAAGAATACCACGAAAGCAAGAAAAAAGAAGTACGCTATTAACTATTAACGTACCTGTCTCTTCCGAAACGAATGAGTACGATGAGAGAGCTCTCTCTACCATCGTTCTCCTAAGTCT
+
@<AA065::B;;4499;<<;;;5//)///)///5<=8=:>;;;<<<:==:<7;9/////&/)/669?;=>379*99;4444$5:49.555&5;;8<;;;;>99;2:2:9.9945:<;596=<;995555<=9<@?C8::BAB::9;@;@;;4::4448894:::<<>5884833,3399917793333777#39387873228778;222;,5,28<<<8>:::9<A=A>@??277=899::88<>>>773;8;5557622555917777;,222+52+2722
@ATNG8:04845:06152
GATGGTAGTAGTACACTAGTCATACCAGAAGATCAGGAACTCTAGAAGAATTCAGATTTTTAACACGAGAGTAAACGTAAAAAGAAGGTTTTACAAGACTCACGTTAACAATATTGCAGCAGTACTCACACAATCGAAGCGCAGTAAGGATGGCTAGTGTAACTAGCAAGAATACCACGAAAGCAAGAAAAAAGAAGTACGCTATTAACTATTAACGTACCTGTCTCTTCCGAAACGAATGAGTACGAGAGAGCACACGTGTCTACCATCGTTCTCCTTAAGTCT
+
?88@<@?@@@CCBBBBBBCCCA@@A@A@@<@A@@;;5;5:;B??=@:>>;@=>@<<9?>@0@=BCBABACC999-8=::994$9=;?ACCC;CCC@CCCDBBBCC?C@BB?BBA?BCBBBCCCDCBBBACCC@BAAA?ABAAABBB=A=A:;:;CCCCBCC?CDCCAA?AC@BBA<?>CCC=>=>;9:9999%9=;=ABBB<BB?=>785AC2?<>>BBB?BD?@=99299=?@:@AA?BBBBBBBB>??>88:AAAAAD@;<;>><AA?=A=@;;5;7=9>;;;
@ATNG8:04800:06193
GATGGTAGTAGTACACTAGTCATACCAGAAGATCAGGAACTCTAGAAGAATTCAGATTTTTAACACGAGAGTAAACGTAAAAAGAAGGTTTTACAAGACTCACGTTAACAATATTGCAGCAGTACGCACACAATCGAAGCGCAGTAAGGATGGCTAGTGTAACTAGCAAGAATACCACGAAAGCAAGAAAAAGAAGTACGCTATTAACTATTAACGTACCTGTCTCTTCCGAAACGAATGAGTACGAGAGGCACACGTGTCTACCATCGTTCTCCTTAAGTCT
+
@:@C@CCCBBBBBBCCBCCCCBABB?BBB?BABB@@=@>BBCCCBB@BCAE@AB@>@?@@0??ABCCDDCB@@@9>@ABCCB3BD>B>BBB:BDH@CBCBCCCBB=B@CD@CCC?BA@CCDDECBBBBBCCC@CCCC?BBBB@@@B?B@CBC?CCCCCCBB?CCCCBA?BC@BBB?CBBBB=B??=?EECC2CC?B?>>CAA@@9=7:;@A:=:=?C;;8:A?==@?;?=@AB;A??<>BBCDCCBCBBC?CCABBBCBAAABB@BBBCC=@@@>@<@=A999
@ATNG8:04813:06178
GATGGTAGCACGAGTCACTCATATCCAGAAGATCAGGAACTCTAGAAGAATTCAGATTTTTAACACGAGAGTAAACGTAAAAAGAAGGTTTTACAAGACTCACGTTAACAATATTGCAGCAGTACGCACACAATCGAAGCGCAGTAAGGATGGCTAGTGTAACTAGCAAGAATACCACGAAAGCAAGAAAAAAGAAGTACGCTATTAACTATTAACGTACCTGTCTCTTCCGAAACGAATGAGTACAGAGAGTACGATATGTCTACCATCGTTCTCCTTAAGTCT
+
AEDC@CACBCBB=?BBBBBBBBBBC@BCC@CCCDBB?B?CBBCDDC@CB@D@CCBBBCCC5C@CCBBCCCCCCC>::;BAAA0;;599>>>7ACCABABA@BB;;7;=A@=BBB?BBAABBCCCCCECCDDC@BBBB@BBBA@AAA=A?BBB?BCBBCCAA????AAB?@A=??>?BBCBC=@>>9899999%:<;>A;B=;=>;16125==/;5;=BAA?A@???AA?B>AAC=A??>?BBCDCCBABCBBCBBBAAAB????;;=BBA;;4;:91:1816;;<
@ATNG8:04815:06161
GATGGTAGGAGACACGTCGCACACGTACTCATTCGTTTCGGAAGAGACAGGTACGTTAATAGTTAATAGCGTACTTCTTTTTCTTGCTTTCGTGGTATTCTTGCTAGTTACACTAGCCATCCTTACTGCGCTTCGATTGTGTGCGTACTGCTGCAATATTGTTAACGTGAGTCTTGTAAAACCTTCTTTTTACGTTTACTCTCGTGTTAAAAATCTGAATTCTTCTAGAGTTCCTGATCTTCTGGCGCGTATGTATGTCGCCTACCATCGTTCTCCTTAAGTCT
+
;@AC@DCC@BBB@@@BBCBBBBBCBB@A@BBB?BCCC<BD7;9<@@CCBB@BDAA@?B@BBBCAM@AACBBBA<?8@@;<<+=<;9778)3<??>BBC?BB?BBBABB?BBDCCCAB?BCC?C?@@><;;:;5;>@A:>>>A;;<///:99988=188;9==1818==???;;;6;;@@@5@=B8;;AAA/>=<=<3:;;;;;;;@@=BDDD/C888><?<?B<BBBB898=A=>==?@B=AAA:<<<==>>>==///@>>588956///=9;;7070959///
@ATNG8:04825:06201
GATGGTAGGACGAGCGTCTGAGAGGTACTCATTCGTTTCGGAAGAGACAGGTACGTTAATAGTTAATAGCGTACTTCTTTTTCTTGCTTTCGTGGTATTCTTGCTAGTTACACTAGCCATCCTTACTGCGCTTCGATTGTGTGCGTACTGCTGCAATATTGTTAACGTGAGTCTTGTAAACCTTCTTTTTACGTTTACTCTCGTGTTAAAAATCTGAATTCTTCTAGAGTTCCTGATCTTCTGGGCTGCGCTATATGCGCTACCATCGTTCTCCTTAAGTCT
+
:55>9=<C@D@?::<9566><>>>9=;::@<@=AAED<BB>A>@AABDCI?BB;::DG?BCA@>A@B@ACAAA@C=@@@@@0@A>BBBF?D;;;9;9C=@A=;;9CBB:>?696<?>8=<@<@;>?@C@@@C@CCBD@FFFAAACBEDDFE;;;A>;;;<@@<@<@ACCCCGFC59999.57<<9:::;*;A@BC>CDCCCCHBBA4;;;;*;>?@B=A=BB?ABCBBAA?C@CEABBA?A;;;0;;;;BBCBBBB@@@ABBC=@?A?B=@@@;@9>;@@@@
@ATNG8:04828:06163
GATGGTAGGACGAGCGTCTGAGAGGGTACTCATTCGTTTCGGAAGAGACAGGTACGTTAATAGTTAATAGCGTACTTCTTTTTCTTGCTTTCGTGGTATTCTTGCTAGTTACACTAGCCATCCTTACTGCGCTTCGATTGTGTGCGTACTGCTGCAATATTGTTAACGTGAGTCTTGTAAAACCTTCTTTTTACGTTTACTCTCGTGTTAAAAATCTGAATTCTTCTAGAGTTCCTGATCTTCTGGGCAGACTCTCACACGCCTACCATCGTTCTCCTTAAGTCT
+
4::>8<AD?B???9;5?@<ACDDBC>BCBBBAA?AAAC=CC@B@CCCCCCC@BBCJH@C?BBA@?A@GDCCCCCDD@CDDDD2CC@CBBA<AAAB<ACB?CC9;;;CBCACCCDCDCC@CCD?B?CJCCBBBE?BBBC@CCCBBABAA;;<B@@@C?BBB@BC@D@BBBAABCBB=A<;;;.;=B><;;;;*;BDCH@CIICCBIBBC5;;;;*;A@@B=@?AEAEDCCBBB@C@BBBCCA?BACM?DDBBBBCCCCCAABB?BBB?BAAAB?BAA?B?B?ABCB
@ATNG8:04832:06206
GATGGTAGGCACTGCGCACACATCCCAAAAGATCAGGAACTCTAGAAGAATTCAGATTTTTAACACGAGAGTAAACGTAAAAAGTAAGGTTTTACATGACTCACGTTTAACAATATTGCAGCAGTACGCACACAATCGAAGCGCAGTAAGGATGGCTAGTGTAACTAGCAAGAATACCACGAAGCAAGAAAAAGAAGTACGCTATTAACTATTAAACGTACCTGTCTCTTCCGAAACGATGAGTACTGTATCTATGTGTGCGCTACCATCGTTCTCCTTAAGTCT
+
4444.5>>7=<<::555<<BBB@CA)999'4?@BAA<A@<<9CBBB=@@:>:@B@CCDEG1;:9CC;???<<<;36:/0000$0//59)---&-5///:66667333(3477188717>;888?>>===>>>>><@CBB=;;;;A;;;=A==>B>BABBCCCD@B???BA=AC=AA@=?DBB?BBA?????=,=@=@@@A???::59?@A88188)9><=A9==>;;;=:=:=::1:000@@@@BBAAA@ABBBBBBBBB9::AAA:??AA@?BCC?B?B?BA?;
@ATNG8:04832:06209
GATGTAGCACGAGTCACTCATATCCAGAAGATCAGGAACTCTAGAAGAATTCAGATTTTTAACACGAGAGTAAACGTAAAAAGAAGGTTTTACAAGACTCACGTTAACAATATTGCAGCAGTACGCACACAATCGAAGCGCAGTAAGGATGGCTAGTGTAACTAGCAAGAATACCACGAAAGCAAGAAAAAGAAGTACGCTATTAACTATTAACGTACCTGTCTCTTCCGAAACGAATGAGTACGATGAGAGAGCTCTCTCTACCATCGTTCTCCTTAAGTCT
+
:55><>=?544;4455?;;;=BBA9<BC<@@A@@@:?7@999@<B:@@>B8;:=:>?@@1@=BB?@@AAC@A?6==99994$4<.5.555&59;6<966;@;==8<8<<7;?C269??@?AACCC@DC9;09=<00+///--///)/27/405<<<>>==8;<<???8893893,387781;==;@A@@@/9957??BBA9>>8;85556+2-259;<8<9769//)/1///(///3778:;;<????888;85722/;=7///06557;688905/527722
@ATNG8:04835:06190
GATGGTAGTGATACAGATCAGACACCAGAAGATCGGAACTCTAGAAGAATTCAGATTTTTAACACGAGAGTAAACGTAAAAAGAAGGTTTTACAAGACTCACGTTAACAATATTGCAGCAGTACGCACACAATCGAAGCGCAGTAAGGATGGCTAGTGTAACTAGCAAGAATACCACGAAAGCAAGAAAAAAGAAGTACGCTATTAACTATTAACGTACCTGTCTCTTCCGAAACGAATGAGTACCTCTCAGACGCTCGTCCTACCATCGTTCTCCTTAAGTCT
+
;444.4<@@BB;;5;;;=>>>>@<<8<<<7<BAAC@C@BBBBBBA@BB@B@BAAAAAAA1?=?BBAA@@@99929@BAABB1BC@C?BCC8@@C@BCBBBBB;;6;@AA=ABB>BBB@@ACCBCCECBBCE@DDCC@D@@@:::?;@?C@@<@A;::AAC@BAA@>@:0/*///59909927;;<===>==%8;69888::?>><=;?:<<2:566?@@8A<555<@<A?ABB=AAA?BBBBBBB???@BBBB??;;;?==5;::99::=?:=>=8?:@=AA98
@ATNG8:04836:06163
GATGGTAGTATCTGCACACTCTGTCAGAAGATCAGGAACTCTAGAAGAATTCAGATTTTTAACACGAGAGTAACGTAAAAAGAAGGTTTTACAAGACTCACGTTAACAATATTGCAGCAGTACGCACACAATCGAAGCGCAGTAAGGATGGCTAGTGTAACTAGCAAGAATACCACGAAAGCAAGAAAAAAGAAGTACGCTATTAACTATTAAACGTACCTGTCTCTTCCGAAACGAATGAGTACTGTATCTATGTGTGCGCTACCATCGTTCTCCTTAAGTCT
+
:;;<7;;ABB=;;;@@>>=.--6---<<,/;AB@@<@=ACC;;;B7;;<@;=>?87999)98=<=?>===00+/6799::(:;.5.555&5<<9;<A<@@@9;696:?069=:>><<ABBBB@BBB@@>=:=000*00/8:<;<7:39//)/////8:=8=<;;:<533/3794=778817884//////#//(///66;6762725559+22'25::;7<<;:>:<9=8:;;2999*//8:9334=<<<8@???@=====9777696222077@;?:?:=79:
@ATNG8:04843:06200
GATGGTAGCTATACGTATATCTATGTACTCATTCGTTTCGGAAGAGACAGGTACGTTAATAGTTAATAGCGTACTTCTTTTTCTTGCTTTCGTGGTATTCTTGCTAGTTACACTAGCCATCCTTACTGCGCTTCGATTGTGTGCGTACTGCTGCAATATTGTTAACGTGAGTCTTGTAAAACCTTCTTTTTACGTTTACTCTCGTGTTAAAAATCTGAATTCTTCTAGAGTTCCTGATCTTCTGGGTCTCTCTCTCACGCACTACCATCGTTCTCCTTAAGTCT
+
;55B;CCAABBCCCBBCBBABBBABBACBCAB>BCCE=EB=A<ABAACBB?BCBAA=@79<BB@C@BBCBBBBBB@BCCCC3BB?BCCC>AAAC?CBD@BB=???A??;?BA??>BB?BCD>B@B??==>>><?@AA<ACAAAA@;<<?A>=567178?<@A<A<AAAABAA>>8;;EED5A<B;??@@@/@?@@@9>>>>@???>>56666)6///=7=7?A=BAAA@@@;?;?BFC??7;;@D:=>:::AA@@?AAA@?>??A=???AA:=>A:=:;;C888
@ATNG8:04822:06236
GATGGTAGAGAGAGCTCTCTCATCGTACTCATTCGTTTCGGAAGAGACAGGTACGTTAATAGTTAATAGCGTACTTCTTTTTCTTGCTTTCGTGGTATTCTTGCTAGTTACACTAGCCATCCTTACTGCGCTTCGATTGTGTGCGTACTGCTGCAATATTGTTAACGTGAGTCTTGTAAAACCTTCTTTTTACGTTTACTCTCGTGTTAAAAATCTTAATTCTTCTAGAGTTCCTGATCTTCTGGCGCGTATGTATGTCGCCTACCATCGTTCTCCTTAAGTCT
+
955B;CBBCA@@BAA:55;;;;<<<;;;<>6619@A=4=>8<6;@=>@@@<@@?AB7;49>>>?B9>C?>>;;:9433333$3;6B==>6=;;:7947-3;288:;99/48BBBDHD>??>;<8;?@?@@::6:???:==A@@@===AA=<:://+/777=A<@=>>=>>@997795555,59A:@;;;;,99;;;,//=;9;8;7717775'522,23937838...8880505;6555-22739;9.....-6,,----2835059;:A689B=C7;7;A??
@ATNG8:04825:06245
GATGGTAGTAGTACACTAGTCATACCAGAAGATCAGGAACTCTAGAAGAATTCAGATTTTTAACACGAGAGTAAACGTAAAAAGAAGGTTTTACAAGACTCACGTTAACAATATTGCAGCAGTACGCACACAATCGAAGCGCAGTAAGGATGGCTAGTGTAACTAGCAAGAATACCACGAAAGCAAGAAAAAGAAGTACGCTATTAACTATTAACGTACCTGTCTCTTCCGAAACGAATGAGTACTACTCTCAGAGACACACTACCATCGTTCTCCTTAAGTCT
+
@@@C@CBDBB<<6<<BCBBCEBA@A?BBB?BCAA@@=A>BBCBBBBACCAD@DC@@@BBB2B?CCBBCCEDAAA<??@CCCC1BB?A:@@@9ADEGCBAACCCCB@C@CC@BBB>AAAAACCCDDCCBBBCB@BB@?<@A@@AA995;@CAA?ACCCCCCC?BCCCCB?CC?AAA>AABBE>BAA;99999(:>>ACBBB@?>>1718>>>5;6;?AA@?BB:::A@=@<@>>8@??;?CCCCBBBBABBBCCDBBCA===>>>>=B;<;A588?;?:>:>;;;
@ATNG8:04842:06248
GATGGTAGACATATCGTACTCTCTGTACTCATTCGTTTCGGAAGAGACAGGTACGTTAATAGTTAATAGCGTACTTCTTTTTCTTGCTTTCGTTATTCTTGCTAGTTACACTAGCCATCCTTACTGCGCTTCGATTGTGTGCGTACTGCTGCAATATTGTTAACGTGAGTCTTGTAAAACCTTCTTTTTACGTTTACTCTCGTGTTAAAAATCTGAATTCTTCTAGAGTTCCTGATCTTCTGGGTCTACGCTCGTCGCGCTACCATCGTTCTCCTTAAGTCT
+
??AD@CBABDCCCBBBCCCCCAAACCCCCD997:::;7;C@D?BBCCCCB?CBBBB<@<ABCC@B?AABBCCBBB?AAA@A3AA;?889.:AB?@A<@?4:9AAEK?ABFCCCCC<AAB?C?CBAAABAA<@>>@9<;AA?>===AADCC>;>:>AA=AA<A;??A??>@AA;>89:;2;;A<@@AAA/AAAAA:A==>>@<99;-8775$26:9?7B>BB@BBBCB@@<@=@89:CC<;<BC>BA=AA@@@AA;;:@@@AAD?CBB??:AAA>B?@<AAAA
@ATNG8:04843:06253
GATGGTAGATACTCGCTGATACACCCAGAAGATCAGGAACTCTAGAAGAATTCAGATTTTTAACACGAGAGTAAACGTAAAAAGAAGGTTTTACAAGACTCACGTTAACAATATTGCAGCAGTACGCACACAATCGAAGCGCAGTAAGGATGGCTAGTGTAACTAGCAAGAATACCACGAAAGCAAGAAAAAGAAGTACGCTATTAACTATTAACGTACCTGTCTCTTCCGAAACGAATGAGTACGAGAGAGCACACGTGTCTACCATCGTTCTCCTTAAGTCT
+
A@AE@DCCCBBCCDCBBBCBBBBAB=BGG@CBBCBB?B@CCCAAACACC?A?ACDCCCCC3C?BBBBCCBBAA@9>@9;;;;*;B@C=BAA=ACGFCCCCCCCCC?B?BC?BCC@BBCCCBBCCCDB@@CCC?CAAA?ABBACBBB>C@BBB@BCCCDCCA?CCCAAB@BB????<??CCC:A9999DDDC/DC@BA@ABB?==495;=AA:>:>AECC@CB??@::6:?BBB>CBE?BCCBBBCBBBBCABBBCBBBCCBB?B?<?>>>B@BAA<A45.6:::
@ATNG8:04799:06290
GATGGTAGCATCATGCATATCTCACCAGAAGATCAGGAATCTAGAAGAATTCAGATTTTTAACACGAGAGTAAACGTAAAAAGAAGGTTTTACAAGACTCACGTTAACAACATTGCAGCAGTACGCACACAATCGAAGCGCAGTAAGGATGGCTAGTGTAACTAGCAAGAATACCACGAAGCAAGAAAAATAAGTACGCTATTAACTATTAACGTACCTGTCTCTTCCGAAACGATGAGTACTGCGTCTCACTCTCGCCTACCATCGTTCTCCTTAAGTCT
+
;:>>:659<<559@955555<5555.5594955554.4.499<>>:?C89058888999'86;555::=BBBC9>@:9:9:$33,33:::/:39337338855:4905505:=6<@@@A???AA>>>B???=867@:<9://.33.3.36>6:A>@9758069;9@D?AA:<>=877782897288989)6748<<@898?A<A499?>:@?00000)0000/5715157@7=>?>/////////722225557555:287737:=>>:>=<8<8=8<>>>
@ATNG8:04829:06266
GATGGTAGAGAGAGCTCTCTCATCGTACTCATTCGTTTCGGAAGAGACAGGTACGTTAATAGTTAATAGCGTACTTCTTTTTCTTGCTTTCGTGGTATTCTTGCTAGTTACACTAGCCATCCTTACTGCGCTTCGATTGTGTGCGTACTGCTGCAATATTGTTAACGTGAGTCTTGTAAAACCTTCTTTTTACGTTTACTCTCGTGTTAAAAATCTGAATTCTTCTAGAGTTCCTGATCTTCTGGATATGAGTGACTCGTGCTACCATCGTTCTCCTTAAGTCT
+
;;;C@EA@ABBBABB<<<>>>><<?==BBBBC?B;<;):A=@8BBBCBCC@CCBBB@C@BBBD@D@CCCCAABCD@BBBBB2BF?CBAA9AACC?AAB>CB>A?@BAA?BBBBBBAA>BAA;@;@@@>>?>?;?AAA:>>A?>>;;;?ACA<>>A<<>=<@@<@=@@@AAAAAA<>=<==2=<A<>>AAA/AA@@@2<999::>9:;<@DED/C:;;A=A=AA;@@@A@@@=A:>>AAAA6<<@:??AAA>>>:;;<<?>>>@@@;>==;;5;==:>:>;?<==
@ATNG8:04820:06313
GATGGTAGGCGACATACATACGCGCCAGAAGATCAGGAACTCTAGAAGAATTCAGATTTTTAACACGAGAGTAAACGTAAAAAGAAGGTTTTACAAGACTCACGTTAACAATATTGCAGCAGTACGCACACAATCGAAGCGCAGTAAGGATGGCTAGTGTAACTAGCAAGAATACCACGAAAGCAAGAAAAAAGAAGTACGCTATTAACTATTAAACGTACCTGTCTCTTCCGAAACGAATGAGTACGAGAGATCTCGTGTGCTACCATCGTTCTCCTTAAGTCT
+
444;7;8:34444459////---/<7<<=:>><<<A=B=ACCBBBB>;?;C?AA@@@DDD1B?666>>C>@@C>,5545555$597<.555&59;4;;><@B@;;59;::4;A@659@ADAAAD966<><<<7<;=?:;;:>>=9940:>00,0>>>A@C>;CCABBC???<<;8-348:<39771333333#7;69888<::?<<:>;999+52'29>9=:>>>>@@@@D=?@A;=871777<??@BABB===AA??774=;:9905595959--)-6:)--./
@ATNG8:04822:06359
GATGGTAGGCGTGTGAGAGTCTGCCCAGAAGATCAGGAACTCTAGAAGAATTCAGATTTTTAACACGAGAGTAAACGTAAAAAGAAGGTTTTAACAAGACTCACGTTAACAATATTGCAGCAGTACGCACACAATCGAAGCGCAGTAAGGATGGCTAGTGTAACTAGCAAGAATACCACGAAGCAAGAAAAGAAGTACGCTATTAACTATTAACGTTACTGTCTCTTCCGAAACGAATGAGTACTTGTGCGACGTGTCTCCTACCATCGTTCTCCTTAAGTCT
+
454@:>CC@BBCCCCBBBBAAA;;;)5@A?BCCCAC?A@AA@@@AB?BC8;6;A@;;;;;*;>BBC??>>:ABA9?>80000$09)/+/99(/(/;49/339888:6:399,222+2255558888899887727<994///887/7/5699<8;;88=:::63//9//(//(/99(//8;48865::;;0/0)0:66>:::A:=8=>>>4613--)---67//55,238880588/3/98---7(---888333222776::8399<>>*///)//619:>>
@ATNG8:04826:06336
GATGGTAGAGTATCATGTGTATCTCCAGAAGATAGGAACTCTAGAAGAATTCAGATTTTTAACACGAGAGTAAACGTAAAAAGAAGGTTTTACAAGACTCACGTTAACAATATTGCAGCAGTACGCACACAATCGAAGCGCAGTAAGGATGGCTAGTGTAACTAGCAAGAATACCACGAAAGCAAGAAAAAGAAGTACGCTATTAACTATTAACGTACCTGTCTCTTCCGAACGAATGAGTACACACTCTCATATGACACTACCATCGTTCTCCTTAAGTCT
+
ABCC@CDCCCBCBBBBAA@AC@@@A?BBC@BBEBB?B@CCBBDDEABB@C@CBBBBCBC2B?BEIICCCEEEC;@@<<;;;*;C@D?BBB9ACB?ABBBBAA;;8:?CC@BBBACCBABDDCCAAADCC@@>@B@@<@ABACCCB?B?B:::;CBAADCC?BBBBBB?AA=AAB?CBCGF>BAA>@AAAB3BD?BBCBBBB;:7:;?>??<?<??C@@>@BBBBBB>A>:;6:AA=AAABBCCBBBBBBBBBBBACCCCDBBB?CCCBB6:9?491:>A:::
@ATNG8:04843:06359
GATGGTAGTACATGATAGACGACACCAGAAGATCAGGAACTCTAGAAGAATTCAGATTTTTAACACGAGAGTAAACGTAAAAAGAAGGTTTTACAAGACTCACGTTAACAATATTGCAGCAGTACGCACACAATCGAAGCGCAGTAAGGATGGCTAGTGTAACTAGCAAGAATACCACGAAAGCAAGAAAAAGAAGTACGCTATTAACTATTAACGTACCTGTCTCTTCCGAAACGAATGAGTACTGCGTCTCACTCTCGCCTACCATCGTTCTCCTTAAGTCT
+
AAAD@CBAB@ABCCCBBBBCBBCBB?BBB@FECBBB?B?BBDLDBB?BD?B@BAC;;;;:.9?CDDCCCBCBB@8@C;;;;;$;;::5555&5A>:?BBBCCDDDBC@AA?ACC@CCBBBAABAAACAAACCAEDCC@CCCCCDAA?B@C:9;:CCCCCCC?DBBBCC?CC?BBB?BBBBB>A@@;99998.8?<AAA@CBBBC>A>BBBB?B?BCGBB@CCAA@::6;=ABB=BBB?AABBBCCCBBBBBBBAAAB@@@C@CBB@BCCCB=AAA>A>A@C;99
@ATNG8:04808:06380
GATAGATACTCGCTGATACACCAGAAGATCAGGAACTCTAGAAGAATTCAGATTTTTAACACGAGAGTAAACGTAAAAAGAAGGTTTTACAAGACTCACGTTAACAATATTGCAGCAGTACGCACACAATCGAAGCGCAGTAAGGATGGCTAGTGTAACTAGCAAGAATACCACGAAAGCAAGAAAAAGAAGTACGCTATTAACTATTAACGTACCTGTCTCTTCCGAAACGAATGAGTACACACTCTCATATGACACTACCATCGTTCTCCTTAAGTCT
+
88<<>===BA;66?;B>@=00+07:4:?@@>@<@>BBDBBCC?CB?B@BAA99999)9;@AAA@@@>999,:<;;::9$9>5:7=<<0<?B;ADBBBCD@@<@>;;7;CC?BCCCDCBBCCDCCBBBB?BBBA@BBBCBBBB?A?A::7;BBBABBB?BBCBBA?AE?BBB?CCBAA:?9829ABCB3BC?BBCBB?@AA=A:==@B=A<;;ABB?AB???AA>A=@?C=BAB>AABB???>>@?BBB?7;7;:=;>:8//)/655:(///(-(-36-//
@ATNG8:04811:06368
GATGGTAGTATCTGTCTACGAGAGCCAGAAGATCAGGAACTCTAGAAGAATTCAGATTTTTAACATCGAGAGTAAACGTAAAAAGAAGGTTTTACAAGACTCACGTTAACAATATTGCAGCAGTACGCACACAATCGAAGCGCAGTAAGGATGGCTAGTGTAACTAGCAAGAATACCACGAAAGCAAGAAAAAGAAGTACGCTATTAACTATTAACGTACCTGTCTCTTCCGAAACGAATGAGTACTACTCTCAGAGACACACTACCATCGTTCTCCTTAAGTCT
+
:44<8=CCBB@A@CCBBBCDDCBBC@BCC?CCCCBB?B>@@EBBBB?BA?A=@?>::;;;,;;@000A>>@@?@@:@?77;;;)//(/(///&/67,33877:8/.(..350335/5559>=??DDBCBCCCB?BCCE?BABBBBBB>BACBB?BBCCCCCC?AAAAAB?CC@AAA<?@CDC=A??8>@???2@C?BAA<?@A@A9<9=BBB<A<AACBC?BBCABCC=?=?BC>CBB?BBBBBBBBBBBBBBBBBBAAA?;;ABB<>>>>A387>:>9@<@;:;
@ATNG8:04811:06395
GATGGTAGAGTATCATGTGTATCTCCAGAAGATCAGGAACTCTAGAAGAATTCAGATTTTTTAACACGAGAGTAAACGTAAAAAAGAAGGTTTTTACAAGACTCACGTTAACAATATTGCAGCAGTACGCACACAATCGAAGCGCAGTAAGGATGGCTAGTGTAACTAGCAAGAATACCACGAAAGCAAGAAAAAAAGAAGTACGCTATTAAACTATTTAACGTACCTGTCTCTTCCGAAAACGAATGAGTACACACTCTCATATGACACTACCATCGTTCTCCTTAAGTCT
+
944<7:??CEECBBB@ABDD@BC992;;;5;CABBB6;6;A@@A;;5;;5954<<;<<;;;%5.5A6;;CCC;;;0:BAAAAAA(@C@C@CCFC1CAA?ABBBD@@00+06:<6<0905;;;BBCBCCCABACCA;@@00,0@B@@A;;5:9=@A=CCBBBCBB?BBBCCB?B?;?><8==99928>?<8899999#99;9:49;;>0-)-.(.5.--)-)/8@<=;?@???99.429944&4:<=BBBCCCAAABBCCCCCB>>@BBACC??<????@=A@B?@-0-0000
@ATNG8:04829:06384
GATGGTAGTGTGTCTCTGAGAGTTGTACTCATTCGTTTCGGAAGAGACAGGTACGTTAATAGTTAATAGCGTACTTCTTTTTCTTGCTTTCGTGGTATTCTTGCTAGTTACACTAGCCATCCTTACTGCGCTTCGATTGTGTGCGTACTGCTGCAATATTGTTAACGTGAGTCTTGTAAAACCTTCTTTTTACGTTTACTCTCGTGTTAAAAATCTGAATTCTTCTATAGTTCCTGATCTTCTGGATAGCGACGCGATATACTACCATCGTTCTCCTTAAGTCT
+
444=8=@BCB@A:<:::955959.9A9=>@9929BCA<@@@C@DCCCBBB@CCCBC?C@CCCC@C@CDCCCCCCC@BBBB@1AA>A@@@;>BBC@CCGIIF@;;;FDFACBBBCCCC@CCB@B@CCBBABBB@CCDD@FCEECCCBDBCBCCBBB@CCB@BB@B@BBBDCCCCC@CCCCC:B=A<;<;;;*;BBDD>BACCCCHBBA5;;;;*;AABC@B@BB@BFCCDCB@C@CBCCBB@BCC@CBCCCCCC@@@BBDDCCCCC?CCCBB@B;;;;@C@CBBB
@ATNG8:04840:06383
GATGGTAGCTCACGTACGTCACACGTACTCATTGTTTCGGAAGAGACAGGTACGTTAATAGTTAATAGCGTACTTCTTTTTCTTGCTTTCGTGGTATTCTTGCTAGTTACACTAGCCATCCTTACTGCGCTTCGATTGTGTGCGTACTGCTGCAATATTGTTAACGTGAGTCTTGTAAAACCTTCTTTTTCCGTTTACTCTCGTGTTAAAAATCTGAATTCTTCTAGAGTTCCTGATCTTCTGGCTCTCGTAGACAGATACTACCATCGTTCTCCTTAAGTCT
+
@::><ADCBB=C@@@CBBBCCDCCCBBBCBBB@BBB<A@@C@CBBBCCC@CCBBB?C@CICC@C@CCCCBBBBB?BCCCC2BB@CCCC>CCBC@BBA=??;:9:CBD@BBBBBBBD?BBB?B?BBBBB>@@?BCCC?AAAAA?????E@>>===<>>>=AA;?<?B@@@AB@@:>>>>>5>=A=AAAAA/?<?AD9AAA??>?>77/8=<<+===>@=B=@@<@@@@====B;??BCCB;??@<@D???AAAAA=>>??=<<::3;;;==:>??=B=D;>>>?
@ATNG8:04840:06387
GATGGTAGACACGTGTGCTCTCTCGTACTCATTCGTTTCGGAAGAAGACAGGTACGTTAATTAGTTAATAGCGTACTTACTTTTTCTTAGCTTTTCGTGGTATTCTTGCTAGTTACACTAGCCATCCTTACTGCGCTTCGATTGTGTGCGTACTGCTGCAATATTGTTAACGTGAGTCTTGTAAAACCTTCTTTTACGTTTAACTCTTCGTGTTAAAATCTTGAATTCTTACTAGAGTTCCTGATCTTCTGGACAGAGTGTGCAGATACTACCATCGTTCTCCTTAAGTCT
+
/77768=B;;:945<555==9559;5566>>><CCGJ?A@8=:0.*.88..(-79983:.4.444.43:;;<A4448-333333$33,3;3333&3:8838/0+/5(----//(/9:9;;<?9;>?;@<@@@==967.6<::4;>>=>A@>=>??>>>>=987706708/5:::555>=277;::,;1:16566(59<AA6;6;===7;;;::7:AA1?8818>:>;>@=>==A@=9:5:-//<=AE<===>A@>><;;;;>@A<=;;;;??;??=>=;A77085;5;===
@ATNG8:04866:05790
GATGAGAGACTGTAGCGCACCCAGAAGATCAGGAACTCTAGAAGAATTCAGATTTTTAACACGAGAGTAAACGTAAAATGAAGGTTTTACAAGACTCACGTTAACAATATTGCAGCAGTACGCACACAATCGAAGCGCAGTAAGGATGGCTAGTGTAACTAGCAAGAATACCACGAAAGCAAGAAAAAGAAGTACGCTATTAACTATTAACGTACCTGTCTCTTCCGAAACGAATGAGTACAGAGAGTACGATATGTCTACCATCGTTCTCCTTAAGTCT
+
:55<<ABBGFDCBBBCCCCBD=CCC@CCCC??>@?CCBBBBB?AA>A<?==>>>=?.??CBCAABB@BBB>BCCBBB8A@@=@>AAA9BBB?BAACCCA;:7;<>><>AA=A@@@@@@AAA@@@AA>>:>BBB8::>>??@@<A<==<8<?:;;@BC<@@AABC@AA>ABC9>?988)8:617====,//-/:::BBA;;7;>AAAC<B;>>>??;==>=?AA;@;;::1:994:??CECAAAAAAAA@@AAAAAAAAAAA=A>>>A<???:>=D=A==?
@ATNG8:04871:05775
GATGGTAGCGCATATCAGCGCAGCCCAGAAGATCAGGAACTCTAGAAGAATTCAGATTTTTAACACGAGAGTAAACGTAAAAAGAAGGTTTTACAAGACTCACGTTAACAATATTGCAGCAGTACGCACACAATCGAAGCGCAGTAAGGATGGCTAGTGTAACTAGCAAGAATACCACGAAAGCAAGAAAAAAGAAGTACGCTATTAACTATTAACGTACCTGTCTCTTCCGAAACGAATGAGTACGTGTGCGACGTGTCTCCTACCATCGTTCTCCTTAAGTCT
+
44;>:C9;;BBACCBCBBBBBCBCC>CCCAABB@B@,0-0>?@ACC@CC?C?BCBDDDDC1@=@ABBCCCBBCB>ACCDHHE5AA=@>AAA9BBB?BAACBBB@@<@@@@>A@@@CCBCAAABBCBCBBBCDACAABACCCCCC@@=A>B:::;CBBBBBC@BBCCCB@CC@BCC>@A::9/9<=:?ABBBB)BB@@:7:BBABB?A?BBCB?C?BAAAA?BC@@@BA>B?@@@<@CC@BCBDBAAAABAAAABBBCCBBBC@BAB??????;;;:9<8=;????
@ATNG8:04873:05763
GATGGTAGACATATCGTACTCTCTGTACTCATTCGTTTCGGAAGAGACAGGTACGTTAATAGTTAATAGCGTACTTCTTTTTCTTGCTTTCGTGGTATTCTTGCTAGTTACACTAGCCATCCTTACTGCGCTTCGATTGTGTGCGTACTGCTGCAATATTGTTAACGTGAGTCTTGTAAAACCTTCTTTTTACGTTTACTCTCGTGTTAAAAATCTGAATTCTCTAGAGTTCCTGATCTTCTGGATATGAGTGACTCGTGCTACCATCGTTCTCCGTAAAGTCTATA
+
;@BDACEBBAB=;;;<<<<BDBDCBCEDDC@@=@A?A<A@=A?BABBBAC::;CBC?E?AAAD?C?BAA@ACCFD?A@@@@.?@<@@@@:A????BBA>BB;???CBB?ACCDAA==9?>D7:8:A>==><<6<=>@:===@A@@@@@@A@A=8818==9=?5:5;???@@>>>9<9888)89>:>>EEK/@?<==1<76///<;;>;>?>?/66/7;)/)/9876;?;;5;387=>@?6;:=9=>:;;///==;;>>>??@@?;?A=;;4977(----'-555532
@ATNG8:04874:05769
GATGGTAGCTCTGCTCTGACTCTCGTACTCATTCGTTTCGGAAGAGACAGGTACGTTAATAGTTAATAGCGTACTTCTTTTTCTTGCTTTCGTGGTATTCTTGCTAGTTATACTAGCCATCCTTACTGCGCTTCGATTGTGTGCGTACTGCTGCAATATTGTTAACGTGAGTCTTGTAAAACCTTCTTTTTACGTTTACTCTCGTGTTAAAAATCTGAATTCTTCTAGAGTTCCTGATCTTCTGGCTCTCGTAGACAGATACTACCCATCGTTATCGGAAAGTCT
+
CCCD?DDDBBBCCCBBBCCCCBBCBCCCCCBB?BBBC=BB?C?CCCCCDD?CCBBB?D@CCCB@EADCCCCCBA@;::999*;A=AABA=ACAC?BFF@BB@BBBFCD?CBCAAACF@CAA?B?CEBBBBCC@BBBB@CBBBCCBBCBBBCCCCD?CBB?BC?B?BCCCCCCDE>CCDDD;CAD?AACCB1EBBCB<BBCCCBBBAA;@@@@0??A@@=@=AA?BBBBBCA?BACCCAAA<??A<ABBBBFCCBBBCCCCCBBBBB<BDCCB<AABB>BC<B???
@ATNG8:04879:05792
GATGGTAGTGTCAGTGCGCGTCGTCCAGAAGATCAGGAACTCTAGAAGAATTCAGATTTTTAACACGAGAGTAAACGTAAAAAGAAGGTTTTACAAGACTCACGTAACAATATTGCAGCAGTACGCACACAATCGAAGCGCAGTAAGGATGGCTAGTTGTAACTAGCAAGAATACCACGAAAGCAAGAAAAAAGAAGTACGCTATTAACTATTAACGTACCTGTCTCTTCCGAAACGAATGAGTACTATAGACTATCTGAGACTAATCGTTCTCCTTAAGTCT
+
BBAB?DAAABCCB=BCBBBB@;A;@9@BBAECICDE?B9;;BBCCFDDE?@>@A<;?@B@1?>>:>>:<;585<19794444$4999499=4>A@@BAAA@@@@;;4:?;@AB@GD@@ACCGHHCBBB@@@?BBBB>@@BBBCBB?B@C;;5;:?9:2:AA?CCCAAA?BB=@A9.33;8817;;8778899%9>;=?=?@B??>;><>>@B<@=??CBA?AA???BBAC>AAC>CCC?B@@@BBBBBBBBBBB@DAAABBBBBC?DBCB5::@494:@AABB
@ATNG8:04882:05786
GATGGTAGACATATCGTACTCTCTGTACTCATTCGTTTCGGAAGAGACAGGTACGTTAATAGTTAATAGCGTACTTACTTTTTCTTGCTTTTCGTTGGTATTTCTTGCTAGTTACACTAGCCATCCTTACTGCGCTTCGATTGTGTGCGTACTGCTGCAATATTGTTAACGTGAGTCTTGTAAAACCTTCTTTTTACGTTTAACTCTCGTGTTAAAAATCTGAATTCTTCTAGAGTTCCTGATCTTCTGGTGAGATATGCATGATGCTACCATCGTTCTCCTTAAGTCT
+
555>9>BCCCCBBBBBCCCCCBDDFECCBBCC?A@BC=@B?A=A@?:;<=:>>@?@?C@CGAA>A?BBCAA@</0)//9:::+8<3>8978&978/75;777(73,378;:;7;=BB>==?<@AG:>:=>>;;;>><??CB=;;;@A@B>>>B>>>>==;>>=:8808:>?@@@B>>>:=>??>/>5:5;:<<<,<<;=@-/,/:99:;>::18898(8888><@<@A<@@AB===<A<BAAA>=:=<<8=?>>>==>@@@888>=>@@A<>:;:A<@A=06065;///
@ATNG8:04892:05764
GATGGTAGGCGAGAGTGAACGCAGTACTCATTCGTTTCGGAAGGGACAGGTACGTTAATAGTTAATAGCGTACTTCTTTTTCTTGCTTTCGTGGTATTCTTGCTAGTTACACTAGCCATCCTTACTGCGCTTCGATTGTGTGCGTACTGCTGCAATATTGTTAGCGTGAGTCTTGTAAAACCTTCTTTTTACGTTTACTCTCGTGTTAAAAATCTGAATTCTTCTAGAGTTCCTGATCTTCTGGGCAGACTCTCACACGCCTACATCGTTCTCCTTAAGTCT
+
>:>?7<::59<:>666@@:==>@=@AACB<;5;@@A8AA=@?BC;@@@@?C@@@E?@=ACAB>B=@@CBBBFCC>;;;;;*;:5;;<;0;AAD@GCC@BB?@@BBBC@BBBBCCBB>AAD>A>@@??@@@B@BBBB>AAB???BBBBBBC:::A<<=>:>>;>???=>>A>>><??@@A.92:8>9>>@,9:666*//=<;<9=<<38897)7<;<<;@:;>7<??@8675;5;:96;@-///<088858:?AAAAA:;:;>9999///9=77177@<@@AA
@ATNG8:04852:05841
GATGGTAGCACGAGTCACTCATATCCAGAAGATCAGGAACTCTAGAAGAATTCAGATTTTTAACACGAGAGTAAACGTAAAAAGAAGGTTTTACAAGACTCACGTTAACAATATTGCAGCAGTACGCACACAATCGAAGCGCAGTAAGGATGGCTAGTGTAACTAGCAAGAATACCACGAAGCAAGAAAAAAGAAGTACGCTATTAACTATTAACGTACCTGTCTCTTCCGAAACGAATGAGTACGAGAGTCAGAGCAGAGCTAATCGTTCTCCTTAAGTCT
+
<<::;;;>:::555:;<<<<====A:;;?255999=:?:?<>655;8<<8<:<<666==;'@2543::::543:13344444$4<8=9=?=0<65.599566;;?:@<==?CBD7:;@;;;95;@665=<;;7?BBC;<;BBABAA;<8<00+0@@@@>AB@CBBBBC?A@=A??8:<//*/::4//////$798383=<<9996;6999A6B7769??;?<<<<<<9=8<?>7=7728<=@ACBBBC:99BAAAA>?=@@@B?;A92/)///)/)/4999:
@ATNG8:04853:05818
GATGGTAGATACTCGCTGATAACCCAGAAGATCAGGAACTCTAGAAGAATTCAGATTTTTAACACGAGAGTAAACGTAAAAAGAAGGTTTTACAAGACTCACGTTAACAATATTGCAGCAGTACGCACACAATCGAAGCGCAGTAAGGATGGCTAGTGTAACTAGCAAGAATACCACGAAAGCAAGAAAAAAGAAGTACGCTATTAACTATTAACGTACCTGTCTCTTCCGAAACGAATGAGTACGTGTGACGTACGTGAGCTACCATCGTTCTCCTTAAGTCT
+
@?@E@CB@BBCBCC@AACCCC@CC>CDD@BCBBBC@B@BBFCCCD@CC@C@CCDBBBBB5B@CCCBCCBB??@5>>@BAAA0@@<@@BCC<CCCACCCCBBB;;7<@BB?BBC?BBBBCCGHDDCBBBCCC?CDDD<??BBA?AB:?:>?>:?@CCBCBB?BBCCCC@CC?99:?BABBA;B??;?CCCDC)BC@B998DBBBA=A:>>AB<?<@AD??=?CBBBCC?C<@@C>CBB=AABBBBBBBBBBBCCCAAACCCBBBBB@CBBBB?B>>;>=C<??>>
@ATNG8:04862:05845
GATGGTAGCGCACACATAGATACAGTACTCATTCGTTTCGGAAGAGACAGGTACGTTAATAGTTAATAGCGTACTTCTTTTTCTTGCTTTCGTGGTATTCTTGCTAGTTACACTAGCCATCCTTACTGCGCTTCGATTGTGTGCGTACTGCTGCAATATTGTTAACGTGAGTCTTGTAAAACCTTCTTTTTACGTTTACTCTCGTGTTAAAAATCTGAATTCTTCTAGAGTTCCTGATCTTCTGGTAGAGCGTGCATATATCTACCATCGTTCTCCTTAAGTCT
+
;59C:>BABBBCBBBBDDDEBCCCCDBBCC;;8;BBB>BB@CAAABCBBBADDCCC>@>@BBDAD@BBBFDCCBC?DCFDC5BB@CBCC>BCCC@BBC@CCACBBBCD@CBBBBCBC@FBB?B@DCCCBBBC@CBCC@CABCCCCBBCCCB@@@@<@AA>AB?B@BBCBCCCBB@BCCCD;E@C>;;:;:*:@ABC=A@CCCBBBAA=ABBC3CBBCLAD@BB?AACBBBC@D?BBCDCC?CCD@CCCDDBBBBBCCCDCCBCBA?A:;;A@ECC?C?A?AAAA
@ATNG8:04865:05831
GATGGTAGCTATACGTATATCTATGTACTCATTCGTTTCGGAAGAGACAGGTACGTTAATAGTTAATAGCGTACTTCTTTTTCTTGCTTTCGTGGTATTCTTGCTAGTTACACTAGCCATCCTTACTGCGCTTCGATTGTGTGCGTACTGCTGCAATATTGTTAACGTGAGTCTTGTAAAACCTTCTTTTTACGTTTACTCTCGTGTTAAAAATCTGAATTCTTCTAGAGTTCCTGATCTTCTGGAGATACACATGATACTCTACCATCGTTCTCCTTAAGTCT
+
;55?@CEABBCBBBCCCCCCCBBBECBCCDBA>ACCC>CD@C@BBBCCCC?CCDDD>@?ABBD@D@CAAAABCCE@AAAAA2@C?BA@@<@CCB?BBB?BB<889CCC@BBBBA@@C?CCC=A?BAA;;===:??::7;A??>>>>>>>>??;;;<???=BD=A:??@@BB???=@@@BB5B<@=@AAAA/AA;9:(//////<:;>;>>?>/>@??E=B<;;7;>>B@@@<A=@@@@BD:==@<@@@@@@A<==AD===AA@@@<@==>C=???;?<A>A>>>
@ATNG8:04870:05819
GATGGTAGTGTCATATGAGAGTGTGTACTCATTCGTTTCGGAAGAGACAGGTACGTTAATAGTTAATAGCGTACTTCTTTTTCTTGCTTTCGTGGTATTCTTGCTAGTTACACTAGCCATCCTTACTGCGCTTCGATTGTGTGCGTACTGCTGCAATATTGTTAACGTGAGTCTTGTAAAACCTTCTTTTTACGTTTACTCTCGTGTTAAAAATCTGAATTCTTCTAGAGTTCCTGATCTTCTGGAGATACACATGATACTCTACCATCGTTCTCCTTAAGTCT
+
;55=:?FCBABDAABDDDDDCCCCCCBBCCA@?ADDL=DB@C@CCCCDCC@CCCCC@C@CCBC?CBCCCBCBCCB=:9:::*:A;AAAA<@ABB@BCE@CC@;:;CCCACCCCCCCC@CCC?C@CCCCCAAA>AACC@CCCCCCCCBBBCDDBBB?BBC?CC?C?BBDCCCCCE@CBAAA9A>A>;;:;:*;BBBB=A@DCDDDCCB;AAAA0@BBCCACACC@BBDBCCC?B?BECCBA>BAB?BCCCCCCCCBBBDBBBCCCC@CBBBB?B@@>@@C@C@??
@ATNG8:04879:05831
GATGGTAGCTCGCTGATGATATCTCCAGAAGATCAGGAACTCTAGAAGAATTCAGATTTTTTAACACGAGAGTAAAACGTAAAAAAAGAAAGGTTTTTACAAGACTCACGTTAACAATATTGCAGCAGTACGCACACAATCGAAGCGCAGTAAAGGATGGCTAGTGTAACTAGCAAGAAATACCACGAAAAGCAAGAAAAAAGAAAGTACGCTATTAAACTATTAAACGTACCTGTCTCTTTCCCGAAAACGAAATGAGTACACATCGTCGTGTCGTGCTACCATCGTTCTCCTTTAAAGTCT
+
@@AD@CCCCCCCCCBBBBCBCCDAA?BDDACCCFBB>B@A@@BCBB?CC?B@BBA999999%8;?AABCAA@??==2=:;;;;;;;#;49)5.5555$555.6;<;>??;;6;>AA=AA@<@BBABCDCFHDFD@@@=8<=00+0::::=899-;4:?A=BCBAAA;:89?A?90,-,,),,,),,28885:=>=B=>===%///(////:>97/*/6,66..(.3,38:/505:::9333(33(3;;=.;:::48;@BBACCCCBBBBBBB?????@@A??<?AA@A<>>?399,::,9???
@ATNG8:04881:05832
GATGGTAGCACACGAGATCTCATCGTACTCATTCGTTTCGGAAGAGACAGGTACGTTAATAGTTAATAGCGTACTTCTTTTTCTTGCTTTCGTGGTATTCTTGCTAGTTACACTAGCCATCCTTACTGCGCTTCGATTGTGTGCGTACTGCTGCAATATTGTTAACGTGAGTCTTGTAAAACCTTCTTTCTACGTTTACTCTCGTGTTAAAAATCTGAATTCTTCTAGAGTTCCTGATCTTCTGGATATGAGTGACTCGTGCTACCATCGTTCTCCTTAAGTCT
+
CBBB@BAA@@;;==BBB;;=C@==BB@ABA;;2;;;;06C?B>BCBBBGIABBCCB@D?DCCB>B8@<<AAACDC@BBBBB3AA199:9(7<<A?BBA>@?4:::AAB?CCCAA@@@49:?<@>C>>>A>977;999::;::====;;;=<=8889>=A<BB=B=>;;:=;=78488>AA2A;A9>>>9>B>>>@@9>>AABBG?;;7;A@@+98655(/)/95;;?;::A;A;AAA@??68:<<A???@=;;;====<=?==;?499777-566/76949><<
@ATNG8:04854:05904
GATGGTAGTGTGTCTCTGAGAGTAGTACTCATTCGTTTCGGAAGAGACAGGTACGTTAATAGTTAATAGCGTACTTCTTTTTCTTGCTTTCGTGGTATTCTTGCTAGTTACACTAGCCATCCTTACTGCGCTTCGATTGTGTGCGTACTGCTGCAATATTGTTAACGTGAGTCTTGTAAAACCTTCTTTTTACGTTTACTCTCGTGTTAAAAATCTGAATTCTTCTAGAGTTCCTGATCTTCTGGTATGACTAGTGTACTACTACCATCGTTCTCCTTAAGTCT
+
488;<A@?;ABBA;;;BBBCCCAA@@A>555505<=<5@A?B@BBBBCCC@BCC;;::?CCJC@E@BCBCDEBCB@AA@A@0@B?B@@@;@@@A?CCB;;;ACDDCCF@CCBFCBBBADBB@BACCCBBBBC;;;DC@HCGDCCA@ABBABCCBB?@@@?BB>BADCDCCCBCB@AA@AA4@;?<@DDDG5@ACCC>CCCGC<<;:@+0000*0000=;=;=C?BBBBBAA>A?BAABBB?AABADCCFBBACCBBECCDCBBBC@CCCCC>BAA=@<@?BAA;
@ATNG8:04857:05907
GATGGTAGAGTACAGTGTAGTAGACCAGAAGATCAGGAACTCTAGAAGAATTCAGATTTTTAACACGAGAGTAAACGTAAAAAGAAGGTTTTACAAGACTCACGTTAACAATATTGCAGCAGTACGCACACAATCGAAGCGCAGTAAGGATGGCTAGTGTAACTAGCAAGAATACCACGAAAGCAAGAAAAAAGAAGTACGCTATTAACTATTAACGTACCTGTCTCTTCCGAAACGAATGAGTACACACTCTCATATGACACTACCATCGTTCTCCTTAAGTCT
+
@:8@<;<AACEEDBBBABDHGCCCB?CCCABBBCBB?A=ABBAAAGHDC?B?BCBBABBB1B>BBBABBBBCCC<8:;DCCC5@A?@@FGF:CCCABBBBCCBBB?B@BA?ABB<@?BCCCCCCDCCCDBBB@BBBB@BBCBCC:97;@C;;;<BACCBBB@BCBDBB;??=AA@<A@BCD=777<999:::%9?;<?=BBB@?>1815:==4==;;@CC?BBBBA@A=A=?@E>DFC?BAAABAAAA???ABBC;;;BBBBBBBC@@==<?9===6=9@=@::9
@ATNG8:04859:05879
GATGGTAGTATCTGTCTACGAGAGCCAGAAGATCAGGAACTCTAGAAGAATTCAGATTTTTAACACGAGAGTAAACGTAAAAAGAAGGTTTTACAAGACTCACGTTAACAATATTGCAGCAGTACGCACACAATCGAAGCGCAGTAAGGATGGCTAGTGTAACTAGCAAGAATACCACGAAAGCAAGAAAAAAGAAGTACGCTATTACTATTAAGTACCTGTCTCTTCCGAAACGAATGAGTACACACTCTCATATGACACTACCATCGTTCTCCTTAAGTCT
+
;99@9@CCCBCBBCBCDGCCHCCCC@BBC@CBBBBB?B=@@C;:9C???=??@>?:9:::(9;@BBBBBAA988)8>;;;;;$:;<;4555&5@<9>ECCCCCCC@C@BB@CCB@DDDAABDCCCCCBDBCB@BBBC@CCCCDBAA>A?B@@>@EEDCCBB?BBABBD@AA>ABB<??BBC;>==9::9999%9>;<>:BCB@?>=F@<;7.512>?B=BE;<<>=8=<=<=7>??;??>>A?>>>>>>BA?AAADA:::>>AA<AABB?;???;?;?=>>>=
@ATNG8:04867:05876
GATGGTAGCTAGCGAGTGTGTATACCAGAAGATCAGGAACTCTAGAAGAATTCATGATTTTTAACACGAGAGTAAAACGTTAAAAAAGAAGGTTTTACAAGACTCACGTTAACAATATTGCAGCAGTACGCACACAATCGAAGCGCAGTAAGGATGGCTAGTGTAACTAGCAAGAATACCACGAAAGCAAGAAAAAAGAAGTACGCTATTAACTATTAACGTACCTGTCTCTTCCGAAACGAATGAGTACGATGAGATCTCGTGTGCTACATCGTTCTCCTTAAGTCT
+
A@@@;CCCCB<B@@?B999A@?99:.59<.59@@;;4;2494444838:5956.-------$-056/333333333&335.55555#55.57==>2>=@:@B6<:AB@A>A>AA@CCDABCBABBGCDCBBA@;;;?DCCC@CBBBBABB=A>A;;7;BBBBBCC?CCCEAA>A@<9946:====6;33,333377%898394B=:;<7<:=;:>@5@===AECACCA@@CB@B>AAB>AAB?BCBBCCCDCBBBBBB??@AA@@>>>;;:AAAA:<=?6;5;<>>>>
@ATNG8:04869:05904
GATGGTAGGACGAGCGTCTGAGAGGTACTCATTCGTTTCGGAAGATACAGGTACGTTAATAGTTAATAGCGTACTTCTTTTTCTTGCTTTCGTGGTATTCTTGCTAGTTACACTAGCCATCCTTACTGCGCTTCGATTGTGTGCGTACTGCTGCAATATTGTTAACGTGAGTCTTGTAAAACCTTCTTTTTACGTTTACTCTCGTGTTAAAAATCTGAATTCTTCTAGAGTTCCTGATCTTCTGGCGCTCTGTCACGTCTGCTACCATCGTTCTCCTTAAGTCT
+
@@AB@EBB@B@?ABAACBCBBBBB>BBCCCBB@CBBC>BC?C@BBBBCDD@DBBBC@CACBBB@C?CCEDC990F@AAA@@000-0=:@8CBCD@CCI@CC?AAABDIACCCCCCCC@BBB?B@CBBABB@@>@BED@CBBBBBBBCBCCBBCBB?BAA?AB?B?AACCCCCBB?BAAAB7A=A;;;;;;*;BAAB9;:BCCDCCBC@CCCC5BBBCCACACC@BBBCBBC@B@AAACCC:::C@CCCCCBBCCCCB@@@A@ACB@CCCCC?BBC?C?B?BCCC
@ATNG8:04877:05860
GATGGTAGCACACGAGATCTCATCGTACTCATTCGTTTCGGAAGAGACAGGTACGTTAATAGTTAATAGCGTACTTCTTTTTCTTGCTTTCGTGGTATTCTTGCTAGTTACACTAGCCATCCTTACTACGCTTCGATTGTGTGCGTACTGCTGCAATATTGTTAACGTGAGTCTTGTAAAACCTTCTTTTTACGTTTACTCTCGTGCTAAAAATCTGAATTCTTCTAGAGTTCCTGATCTTCTGGACAGAGTGTGCAGATACTACCATCGTTCTCCTTAAGTCT
+
CBBB?CCBB@A<@>BBCAA;96666=@@@CBB@BCCC=CC?A>CAAB@AA<@C;:;<A6;6=>9>?BCAABBA;;8BB==C+;@7@=?>7><AB@CBB?@?6::?CBB?EBBBBB@A?BBB?D?CBB==A8838BAA<>>A???AAAAA78/===*//759<9@=AAAG>>>>>:=>BBB5A<>:>>AAA/==8==6677///<66:<==>>/?>>===A=BA<@@@>==><@=AA@666-//>7<<//9@@?=>>>>AABB@@@<>?>@@<?>=:=:>;>>==
@ATNG8:04877:05901
GATGGTAGCTATACGTATATCTATGTACTCATTCGTTTCGGAAGAGACAGGTACGTTAATAGTTAATAGCGTACTTCTTTTTCTTGCTTTCGTGGTATTCTTGCTAGTTACACTAGCCATCCTTACTGCGCTTCGATTGTGTGCGTACTGCTGCAATATTGTTAACGTGAGTCTTGTAAAACCTTCTTTTTACGTTTACTCTCGTGTTAAAAATCTGAATTCTTCTAGAGTTCCTGATCTTCTGGAGATACACATGATACTCTTCCATCGTTCTCCTTAAGTCT
+
?@@D@CBBBCCCCBCBCCCCDCCAAAFECD;;:;CCD>CC@C@CCDDDDD@B@@@B?B@CDCB?B@CBCBCBB<A8>>???1?@>@99:,9BBC?BBC<??7:9:AAA?AAABBBBB?DCC?A?B@@@@=>=:>=@@9<>=>>=AB@@@AC@===:>;;5;B;><>B??>>>@B;>>BDB3;5;::::;;*:=:::1;/////=<=A=AAAA/A?>>D=A=DA=>>>A>>><?7:;===A<@@@<=>=A@@@===>;;:==8818:>====:>@A<@=B=C???
@ATNG8:04878:05887
GATGGTAGCACACGAGATCTCATCGTACTCATTCGTTTCGGAAGAGTCAGGTACGTTAATAGTTAATAGCGTACTTCTTTTTCTTGCTTTCGTGGTATTCTTGCTAGTTACACTAGCCATCCTTACTGCGCTTCGATTTGTGCGTACTGCTGCAATATTGTTAACGTGAGTCTTGTAAAACCTTCTTTTTACGTTTACTCTCGTGTTAAAAATCTGAATTCTTCTAGAGTTCCTGATCTTCTGGTGTCTGATCTGTATCACTACCATCGTTCTCCTTAAGTCT
+
--/;7<ACB=BCCBB>BBBA@?;;::>@@BBB>B:9:,;;4>4?BBBBBB>BACBD?C@BCCC@C@CBBAB@@<@;<<<<<'//)//::1<;;;7;;<=>B49;@@@A=?ABCCCCC@CCC?C?CAAACCBC?BA;;;6;;;;CCCAAABB;;;@CCC@CC9;6;BA;;:BAA?@AADD7A+0+00>>>,<>@AC<A?C;::A@=@4;:;9*9====:>:>A@CBBBBAA=A=@@?@AA7:;C@BA@@A@AABACBBBCBCCCEACBAAB@CDG>?=?=AAA:
@ATNG8:04887:05907
GATGGTAGTGTCATATGAGAGTGTGTACTCATTCGTTTCGGAAGAGACAGGTACGTTAATAGTTAATAGCGTACTTCTTTTTCTTGCTTTCGTGGTATTCTTGCTAGTTACACTAGCCATCCTTACTGCGCTTCGATTGTGTGCGTACTGCTGCAATATTGTTAACGTGAGTCTTGTAAAACCTTCTTTTTACGTTTACTCTCGTGTTAAAAATCTGAATTCTTCTAGAGTTCCTGATCTTCTGGACGACGCGCACTGACACTACCATCGTTCTCCTTAAGTCT
+
@B;?<?>>BCCCCCBCCCFBCCCCBBBBCB@@?ADCC<A@=@<A@@B@CC?BAB99459=A=C=A?ABBCC;;/>;:=<9<,/0*/:<<5BBBD<AAB99:466@CBB@BCCCCBCB?AAA=B@AAAICDBBACBAA?AACCCCCCCCDBBBBBC@BBB@CC@C@CCBBBBBBB?AAAA@3@5;5;;;;;*;;;@C>C@@@BB@;99;@@@A0AAA?B;B;@A<@@BBBAB@E?CBBB;;7;AC@C;;;@A@AAA;;;BBBBCCC@CCBBB?B;;6:;@;@A@@
@ATNG8:04850:05929
GATGGTAGTAGACACGTCGCACACGTACTCATTCGTTTCGGAAGAGACAGGTACGTTAATAGTTAATAGCGTACTTCTTTTTCTTGCTTTCGTGGTATTCTTGCTAGTTACACTAGCCATCCTTACTGCGCTTCGATTGTGTGCGTACTGCTGCAATATTGTTATCGTGAGTCTTGTAAAACCTTCTTTTTACGTTTACTCTCGTGTTAAAAATCTGAATTCTTCTAGAGTTCCTGATCTTCTGGTGAGATATGCATGATGCTACCATCGTTCTCCTTAAGTCT
+
0//>6<?BBBBBCDBBBBBBCCDCD@AACCAA=A<;<7<C?C?CBBBBBC@CCBCB?B?BDDD?C=AAAAAAACC?BBBBC3BC?BBBB<@AA@=A??;?C>@@AC@@=ABBBBCCB?CCF<><;>=<=;;;=B@@><AA@AAAD??>A??=<;<69::9<<9=>BB@@@@@@@<@@@DE;D9=9=?DDD/>AABB678@@?>>===5;;:;+;;;;A=A<??<?AAA@??;?=D>>=AA:@@@:888>>;;;AAC888?@>AA><>::;B=??;6;0606///
@ATNG8:04862:05955
GATGGTAGGTGCACATGAGTGTATCCAGAAGTCAGGAACTCTAGAAGAATTCAGATTCTTAACTCGAGAGTAAACGTAAAAAGAAGGTTTTACAAGACTCACGTTAACAATATTGCAGCAGTACGCACACAATCGAAGCGCAGTAAGGATGGCTAGTGTAACTAGCAAGAATACCACGAAAGCAAGAAAAAAGAAGTACGCTATTAACTATTAACGTACCTGTCTCTTCCGAAACGAATGAGTACAGAGAGTACGATATGTCTACCATCGTTCTTCCTTAAGTCT
+
8;::=;;<9CB@?;;;;;BCBCBBB?B;;89>==B;B895<:::B7;@8?7:AAA@@CC@DADBBBCBCCAA@8AB:::::(:5.52555&5<=?=A<@<??994:5;;=@@?<??DBDCCDDEDBACCDC@C@CB@BBBBBAAA;@<A<<5;>??BACB?CCCBBB@BB?BBB?A@???8=AA;000000%0=900/9678//)/.3957)/)27@@@9@B@@@@>;?>;;;044906==<>>=:>??@?@?@BCB@??BD::8?A@>::5//(/3838360/7
@ATNG8:04872:05953
GATGGTAGTACACGTGTGCTCTCTCGTACTCATTCGTTTCGGAAGAGACAGGTACGTTAATAGTTAATAGCGTACTTCTTTTTCTTAGCTTTCTGTGGTATTCTTGCTAGTTACACTAGCCATCCTTACTGCGCTTCGATTGTGTGCGTACTGCTGCAATATTGTTAACGTGAGTCTTGTAAAAACCTTCTTTTTACGTTTACTCTCGTGTTAAAAATCTGAATTCTTCTAGAGTTCCTGATCTTCTGGGTGTATCAGCGAGTATCTACCATCGTTCTCCTTAAGTCT
+
4//939<0//9777//6<<<>>>==>9666>>>:BBCD=CC?B@BBAAB@@=@A@?@?C8;9BB>A?A@A???@<@>/////$/6)//88;2//4::6::D=AA<886;56.5>>===>>:>@@<@<;;;===?A=AA@@8<;AA???<==AA@;888-//:7==9@=?@@@@;;;>7<88888(86>1;:AAA.;;A@A97252775=>>:????/?;<<B=A;;;7;===@>>;>=BB@@@A8;;BC:BDB;;;@>>>@???B><<A8<:;;;8==D;>:>;?;;;
@ATNG8:04889:05946
GATGGTAGGCGTGTGAGAGTCTGCCCAGAAGATCAGGAACTCTAGAAGAATTCAGATTTTTAACACGAGAGTAAACGTAAAAAGAAGGTTTTACAAGACTCACGTTAACAATATTGCAGCAGTACGCACACAATCGAAGCGCAGTAAGGATGGCTAGTGTAACTAGCAAGAATACCACGAAAGCAAGAAAAAGAAGTACGCTATTAACTATTAACGTACCTGTCTCTTCCGAAACGAATGAGTACGATGAGATCTCGTGTGCTACCATCGTTCTCCTTAAGTCT
+
@:@;;AC>9>=ABBCCCCCCCCCCC=CDD@CCBCCF@C?CBCDDBB@BGACABCCCCCCC5D@CCBAABBBABB<AA?????2=@>A@CCC:CBB@B@A@BCBBB@B@BB?B??;>>??C???AAAA@@@>>9>@@@8<<>>AB=<9=>AAC?BBBBBBBC>CCCCAA>AC>BBB>??>==6?=?:@AAAA3A@>AB@@@:::@<>=><;A:?;??A=><??7999:6<;?@@8@CC@AAAB???BBBDBBBAA?@@=>:;;A@@<@@BBB<>>?8=8>9>CB@
@ATNG8:04890:05942
GATGGTTAGCACGAGTCACTCATATCCAGAAGATCAGGAACTCTAGAAGAATTCAGATTTTTAACACGAGAGTAAACGTAAAAAGAAGGTTTTACAAGACTCACGTTAACAATATTGCAGCAGTACGCACACAATCGAAGCGCAGTAAGGATGGCTAGTGTAACTAGCAAGAATACCACGAAAAGCAAGAAAAAAGAAGTACGCTATTAACTATTAACGTACCTGTCTCTTCCGAAACGAATGAGTACGATGAGAGAGCTCTCTCTACCATCGTTCTCTTAAGTCT
+
444?5:3@@A;56ABBCCBBBBCABC:CA@?@BBC@A?B@CCDCCCD@@@?A@@?@@@@@@,@=@@@CCBBABBD>B>@?@??0AB@>:DDD9DBB>BCICCC@;;6:=@?:??>469?@BCCGDCCCD;;;A>BA@@<??>=@@>?=A>ABB@CC;<;BBC?CBBAAA<>?8=?9/778788(8;;5777777$7837;88;88<:<:<76;@-8187;<@>@??AA>?<>?BBB>BAB?BBBACCC:::AAA@B;9:=:::=>>BB=B>7//38////5(//=>
@ATNG8:04849:05970
GATGGTAGTGTCAGTGCGCGTCGTCCAGAAGATCAGGAACTCTAGAAGAATTCAGATTTTTAACACGAGAGTAAACGTAAAAAGAAGGTTTTACAAGACTTACGTTAACAATATTGCAGCAGTACGCACACAATCGAAGCGCAGTAAGGATGGCTAGTGTAACTAGCAAGAATACCACGAAAGCAAGAAAAAGAAGTACGCTATTAACTATTAACGTACCTGTCTCTTCCGAAACGAATGAGTACTGTATCTATGTGTGCGCTACCATCGTTCTCCTTAAGTCT
+
>@@B<:>B<:5?:>;;;CCBA<AA;:DCB?BBBBBC@B?B@CCBCC?BB@C@BBBDDDDD2B?BCCCCCCCBBC>?@ACCCC3:;7;=BBB:BCC@CCCB?BBBC@C@CC?CACACCAA;;;@@BDBBBBCD?AA@@=@CA@@;;;?B@CCC@CCBBBBAA=ACCCBD@@A>@AB?AA@@@9===999999):?399BA@@@?>2938899;A?BBBBB?CBBBAAA>=:88817BB@BBBCBBBB;;;CCBBCCBAAA000@<<,00AAA@CCC@B=A=9::A
@ATNG8:04852:06004
GATGGTAGAGTATCATGTGTATCTCCAGAAGATCAGGAACTCTAGAAGAATTCAGATTTTTAACACGAGAGTAAACGTAAAAAGAAGGTTTTACAAGACTCACGTTAACAATATTGCAGCAGTACGCACACAATCGAAGCGCAGTAAGGATGGCTAGTGTAACTAGCAAGAATACCACGAAAGCAAGAAAAAAGAAGTACGCTATTAACTATTAACGTACCTGTCTCTTCCGAAACGAATGAGTACTATAGACTATCTGAGACTACCATCGTTCTCCTTAAGTCT
+
888@454449:::;=565:995555.544.4;;>::7:7;???<:;7;<8<7;><>====(9;:A:66@@<ABA9A@:;;<;(;9994;>>0<;;7<@@BHDCBA>A>;;8;CCABB:8;AAADEEG;;:CCBCCCC@@AAA@CBC>B>@@@?BBBCC@A@?@@@BA@<@?499A499CCB=A==899:999%9>9;>8?BAA?=4947;:A;@=;;AGCACCBBBAA;<-00@5<00+0;>>CAAAA@BBBBBBBA@@AAAAB@@=@:::A<?;;4;9=:=???
@ATNG8:04863:06008
GATGGTAGTGCGTGAGAGAGAGACCCAGAAGATCAGGAACTCTAGAAGAATTCAGATTTTTAACACGAGAGTAAACGTAAAAAGAAGGTTTTACAAGACTCACGTTAACAATATTGCAGCAGTACGCACACAATCGAAGCGCAGTAAGGATGGCTAGTGTAACTAGCAAGAATACCACGAAAGCAAGAAAAAAGAAGTACGCTATTAACTATTAACGTACCTGTCTCTTCCGAAACGAATGAGTACTGTATCTATGTGTGCGCTACCATCGTTCTCCTTAAGTCT
+
@@@D@CBBEBBCCCCCCCBB@BAAA;AAB?CBCCCC@C@CBBBBCD?CA?C@CCBAAAAA2A?BCBABBBBAAA9<=;:9:9':;:<;@@@4@B@=@BBBCLCCE@C@BB@BDC@CCCCCCCCCCCCCCBBB@CCCD<A@CCCDCC?C@DBC@BBBBBCCD?BAAABB>BB?@?A@CCBBB>@??<99::99%9?;@989@@AA>:>:99=C.838@BBCACCAAAAA?A?BCB=CCCACCBBACCCCBBBB@@A@BDCCCABBBB?A??@C?@;;7::=:>;;;
@ATNG8:04866:05985
GATGGTAGTGTCATATGAGAGTGTGTACTCATTCGTTTCGGAAGAGACAGGTACGTTAATAGTTAATAGCGTACTTCTTTTTTCTTGCTTTCGTGGTATTCTTGCTAGTTACACTAGCCATCCTTACTGCGCTTCGATTGTGTGCGTACTGCTGCAATATTGTTAACTTGAGTCTTGTAAAACCTTCTTTTTACGTTTACTCTCGTGTTAAAAATCTGAATTCTTCTAGAGTTCCTATCTTCTGGTCTACTACACTGTACTCTACCATCGTTCTCCTTAAGTCT
+
9::>;ADCCACBDDBBBBBBCDDDBBBBCCCC@@AAB<BB?D@CDCDCCCACDCCC?B@BCBA?C@CCDCBB@CC<99999:%;;;;=CC?C>>C@CCCBCF?BBBCCCACCCCCCCE@CBC@C@CCAAACCCADCCB?B@@@BCCCCCCBBBBBB@BBB@BC?C@CC@@@@C;;7;BBBB;B@C?;;;;;.;BBBC<@@@;;;B@???BCDC3BBBBB?C@CC>AACCBBB?B>?>BBB<??F@D@?@@AACBBABABBACCCC?AAABB?BBB@B?B@B>>>
@ATNG8:04872:05961
GATGGTAGCTATACGTATATCTATGTACTCATTCGTTTCGGAAGAGACAGGTACGTTAATAGTTAATAGCGTACTTCTTTTTCTTGCTTTCGTGGTATTCTTGCTAGTTACACTAGCCATCCTTACTGCGCTTCGATTGTGTGCGTACTGCTGCAATATTGTTAACGTGAGTCTTGTAAAACCTTCTTTTTACGTTTACTCTCGTGTTAAAAATCTGAATTCTTCTAGAGTTCCTGATCTTCGGTAGAGCGTGCATATATCTACCATCGTTCTCCTTAAGTCT
+
@??C@CDCCCBBCCBBBBCCCCCBBBECCD9999DGG>CC?C=BCCBBBC?BDBAA@C?CBBB>B?CBBBBBBBA=98899.8@<A>>>:?CCC@CCC@CB<?>?BAB?BCCBBAAA>@@@>A>BBAB?>>>:>A@@:>?AA===>AA@@@@?>>8=>?<@@<@<@B===@@@A:==???5?<A;>>CCC/AA99919/////=:<?=?BBB/A>>>A<A<@@<@???@@@<A<ABBCAA7;;=AA@@@@@CDCBBDCCCBBBD?BBBBC>AAA>A?C@B?>>
@ATNG8:04878:05989
GATGGTAGTGGTCATATGAGAGTGTGTACTCATTCGTTTCGGAAGAGACAGGTACGTTAATAGTTAATAGCGTACTTCTTTTTCTTGCTTTCGTGGTATTCTTGCTAGTTACACTAGCCATCCTTACTGCGCTTCGATTGTGTGCGTACTGCTGCAATATTGTTAACGTGAGTCTTGTAAAACCTTCTTTTTACGTTTACTCTCGTGTTAAAAATCTGAATTCTTCTAGAGTTCCTGATCTTTCTGGGTCTCTCTCTCACGCACTACCATCGTTCTCCTTAAGTCT
+
<@BC6//://)/:;;===BBBBAAABBBB@@00)07::3<<7=7666=@>><>?>>=:<8<=;:5;4999;<;;;>:==@@>+6;49>@?8ABAA>BBA>@A599>@9949@@@CCCD@BBB>B=AABCABBB@BBAB=@;::B@CCCBBBBBBBC:;:@?AA?B?CB;;;C@@@?BBBBB8A=A=@@CCC1CCBCC>CBCBCC=<;B?BBBB0BA;;;;A=AA?BB@@@BB?A=A@@:9:9,9999,99999;;;>@999<:<:55.5599<7444.4385;555
@ATNG8:04855:06021
GATGGTAGCGCACACATAGATACAGTACTCATTCGTTTCGGAAGAGACAGGTACGTTAATAGTTAATAGCGTACTTCTTTTTCTTGCTTTCGTGGTATTCTTGCTAGTTACACTAGCCATCCTTACTGCGCTTCGATTGTGTGCGTACTGCTGCAATATTGTTAACGTGAGTCTTGTAAAACCTTCTTTTTACGTTTACTCTCGTGTTAAAAATCTGAATTCTTCTAGAGTTCCTGATCTTCTGGACAGAGTGTGCAGATACTAATCGTTCTCCTTAAGTCT
+
AABC;BABBCCBBBBBCCDCCD@@BCBCCC@@7;;AA;BB?C@CDECCGGECCA??7;2:=CC?D@BAAABCBAB?BBBBB2BA=??CC>C=<<4?6525A29:@?BA:<AABBABC?BBC?B?CBBB@BA@=BBBC7;;CCABBBA@@@@@>@?=A@@<AA7;4;;BB@@@BB7;0@>=3=+0+00===0@ACCC8;;@;;:@9999>>==(=9959157<;;9:9@>>@4949@@@BB?BCC@999CDBBBBCCEGEDCCCB?BAB>:000+0:=:@A00
@ATNG8:04857:06012
GATGGTAGGTGCACATGAGTGTATCCAGAAGATCAGGAACTCTAGAAGAATTCAGATTTTTAACACGAGAGTAAACGTAAAAAGAAGGTTTTACAAGACTCACGTTAACAATATTGCAGCAGTACGCACACAATCGAAGCGCAGTAAGGATGGCTAGTGTAACTAGCAAGAATACCACGAAAGCAAGAAAAAAGAAGTACGCTATTAACTATTAACGTACCTGTCTCTTCCGAAACGAATGAGTACGATGAGATCTCGTGTGCTACCATCGTTCTCCTTAAGTCT
+
;55=8=AB<BCBBBBBDCCCCBAAB?B@@<@AA;;;6;>AADBBBCAEEABABCDAABAB2A=ACBBBFCCCCC>CCCCCCC5CC@CACCC<C@@=AAB@AAA;;6;?BB?BAA=AABBBCCCDCBCCCCA@=?B@@=A@@@ABAA?C@B@@=ACCABBCB>AACBDC?CD?AAA?CBBBC:=992999999%9;9793A;;ABA77539;>+819>BCC@BC;;;BD@B?ACC>BCE@CBBBBCBBBBCBBBAA@@?>>>??@@A:?;;=A;A??9?=A?BECC
@ATNG8:04857:06056
GATGGTAGGCGTGTGAGAGTCTGCCCAGAAGATCAGGAACTCTAGAAGAATTCAGATTTTTAACACGAGAGTAAACGTAAAAGAAGGTTTTACAAGACTCACGTTAACAATATTGCAGCAGTACGCACACAATCGAAGCGCCAGTAAGGATGGCTAGTGTAACTACAAGAATACCACGAAGCAAGTAAAAGAAGTACGCTATTAACTATTAACGTACCTGTCTCTTCCGAAACGAATGAGTACGATGAGTTCTCGTGTGCTACCATCGTTCTCCTTAAGTCT
+
445<7<<C?BA>BBCFLBBBA@<<<4;;@:?BC;;6167<<<=BCD>>>79.9>>:9994$58<<<;;:A<<AA8?=?===29939199:29=A?@AAB???BB?A>AA=A=<6;888785>@==>>;;;?;;;;=:66//)/:66/66=;@=@AABB899?A99779><4>>B=AA@@:?>>;>AADD:CB?BBA@@@?>=5;5888=:?;>>>>>:;::<:::4937:;39>?;@@??@977;;;;;;8==:<<<<9988>7@>AAA>@?A8>6;8;775
@ATNG8:04863:06057
GATGGTAGAGTACAGTTTAGTAGACCAGAAGATCAGGAACTTCTAGAAGAATTCAGATTTTTAACACGAGAGTAAACGTAAAAAGAAGGTTTTACAAGACTCACGTTAACAATATTGCAGCAGTACGCACACAATCGAAGCGCAGTAAGGATGGCTAGTGTAACTAGCAAGAATACCACGAAGCAAGAAAAAGAAGTACGCTATTAACTATTAACGTACCTGTCTCTTCCGAAACGAATGAGTACTACTCTCAGAGACACACTACCATCGTTCTCCTTAAGTCT
+
988=:?@BBBBCC;;=D=CDBBBBB@BBE>@;;;09385/0)/:9<<349.4388899999'94898777AA???:<?CCCBC139271;;;.7396;;<<8579:3967:4::;7::966599;;>;;;<>><888=-//9;<???=A9<=@<BB@@>>>>=??889A<9939??389AA@CBA;:;;::)88078==>??@A<@<>>@@9=:=;;;A:>===>>>=A=;;;18:99=@><00/??;9;@@>BBBA@@<<777A>?@BBB>@<=6<4@==>??
@ATNG8:04869:06028
GATGGTAGGCGAGAGTGAGACGCAGACTCATTCGTTCGGAAGAGACAGGTACGTTAATAGTTAATAGCGTACTTCTTTTTCTTGCTTTCGTGGTATTCTTGCTAGTTACACCTAGCCATCCTTACTGCGCTTCGATTGTGTGCGTACTGCTGCAATATTGTTAACGTGAGTCTTGTAATACCTTCTTTTTACGTTTACTCTCGTGTTAAAAATCTGAATTCTTCTAGAGTTCCTGATCTTCTGGCGCTCTGTCACGTCTGCTACCATCGTTCTCCTTAAGTCT
+
A@@B?BAC?BCBCCCBBBDCCAAB;;6<B9519>@5@B>B=AB;;:BB=@A@DD@E@BBBB>A?@??BCBBBB==>>=>.;86;373(38=;17337;;8===8=@:==00)0==;6:=B?B==7///6--)////49;;:99777::::<=;;5;=>:??<?===>>=@???99>>488>9>9>@@@@.9:=>>5==>@@@AA;;7:DDD/@>=:71817749<97557277<<9<<<178<8;=:9:::A>;;8889;<:995//.8832525>5915599
@ATNG8:04872:06020
GATGGTAGATACTCGCTGAACACCCAGAAGATCAGGAACTCTAGAAGAATTCAGATTTTTAACACGAGAGTAAACGTAAAAAGAAGGTTTTACAAGACTCACGTTAACAATATTGCAGCAGTACGCACACAATCGAAGCGCAGTAAGGATGGCTAGTGTAACTAGCAAGAATACCACGAAAGCAAGAAAAAAGAAGTACGCTATTAACTATTAACGTACCTGTCTCTTCCGAAACGAATGAGTACGAGAGAGCACACGTGTCTACCATCGTTCTCCTTAAGTCT
+
8844.5:::>;;;=<B;99.555;4=<@<@AAA;;7;?BBFCCBD@IH?C?ACA<<<<;*;;A@ABCBBBCBA;==;;;;;*;B@B5;<;.<AA=?@>>;@<@B?A>AE@CBC<;;BBBBDCCCHCCCBBB>B@;;6:=@@@@AA=A>A;;6;B@@ABBB?BBBCCC?CC?@???B@@AB>A@@<99::99%9<7:><>?=?AA7:78:@@/818<??@=AA@AAA@?A>@AB<ABB=AABBBBCCCB@@?>ABCEB@@@>>;;;=AA;;;:=;;5;5;:C=;;
@ATNG8:04889:06014
GATGGTAGTATCTGCACACTCTGTCCAGAAGATCAGGAACTCTAGAAGAATTCAGATTTTTAACACGAGAGTAAACGTAAAAAGAAGGTTTTCAAGACTCACGTTAACAATATTGCAGCAGTACGCACACAATCGAAGCGCAGTAAGGATGGCTAGTGTAACTAGCAAGAATACCACGAAAGCAAGAAAAAGAAGTACGCTATTAACTATTAACGTACCTGTCTCTTCCGAAACGAATGAGTACTGTATCTATGTGTGCGCTACCATCGTTCTCCTTAAGTCT
+
:::B?ABBCCCCDBBBBCBDDCCCC@CCC@CCCCCC@C?BBCBBCD@CC=@@@@?77888.8?BBB?ADBBBBA:?=9::::*;A>D5;;;*;@<AAAACCBAA?C@BB@BCC@BBCCCCCCCCCCCCDBB?BDBB>@@CBACBB>B@CAA>ACCCCDCC>AABBCC@BB????>??@@@9AAA>AFDDC/CC?BA@ACCDBA<A8::==8<8=;?@?<@@???BB?B@BBB>BBB?BCCCCBBBBAAACAAABBBBBBCA???=AB@@@;?>>;><A=A==<
@ATNG8:04852:06089
GATGGTAGGCGACATACATACGCGCCAGAAGATCAGGAACTCTAGAAGAATTCAGATTTTTAACATGAGAGTAAACGTAAAAAGAAGGTTTTACAAGACTCACGTTAACAATATTGCAGCAGTACGCACACAATCGAAGCGCAGTAAGGATGGCTAGTGTAACTAGCAAGAATACCACGAAAGCAAGAAAAAGAAGTACGCTATTAACTATTAACGTACCTGTCTCTTCCGAAACGAATGAGTACCTCTCAGACGCTCGTCCTACCATCGTTCTCCTTAAGTCT
+
:55>;>CB@CAAACDCCCCCCBBBB?BCC@DCCCCC@C?BBCCDDC@AA=B?BBAABDDD2C@CECCEBBBBBA;@A9;;<;*;@<?5;;;.;@B?CCCCBBABC@L@CC?AAB?BBBAAACCCBBBBBBBA?CBBB?BBBBBBBB>B>BBA=AAABABAA>BBBBBB>>>9@??;>>===5=<<788887(8=9>>==AAAAA;@:??CD9=9=ACCB?BCCCAAA<?=?BD>BAC?CCCBBBB?BABCCDBBBA==::::??@<@AA?A=?>=8=:?;A888
@ATNG8:04869:06117
GATGGTAGTATCTGCACACTCTGTCCAGAAGATCAGGAACTCTAGAAGAATTCAGATTTTTAACACGAGAGTAAACGTAAAAAGAAGGTTTTACAAGACTCACGTTAACAATATTGCAGCAGTACGCACACAATCGAAGCGCAGTAAGGATGGCTAGTGTAACTAGCAAGAATACCACGAAAGCAAGAAAAAGAAGTACGCTATTAACTATTAACGTACCTGTCTCTTCCGAAACGAATGAGTACACATCGTCGTGTCGTGCTACCATCGTTCTCCTTAAGTCT
+
@;;B?BBBBBCCBCCCDCDBCCCGC@CDCAGCCCBB?B=@@CCBCB?BC?B@CDBBBBCC3B?BBB@@?BB@@@:?=A@???+@?=?4999&9@=?CBCDCBCCC@B@CE@CCB?ACCBCCBCCBBBDDCBB@BCAA>ABBCCC@?=@@A::;;BBBBCCC?CCCCBB?BB?AAA?BBABB<AAB?BBCCC2CC?CBAACCB??;?<@@@B:>:=ACCB?BB??@AB@C@CCD=BBC?CCBBBBBCCCBBBBBBCCCBBBBBBBF@B???C>AAA?B;?;?AA@
@ATNG8:04877:06123
GATGGTAGCAGACGTGACAGAGCGCCAGAAGATCAGGAACTCTAGAAGAATTCAGATTTTTAACACGAGAGTAAACGTAAATAGAAGGTTTTACAAGACTCACGTTAACAATATTGCAGCAGTACGCACACAATCGAAGCGCAGTAAGGATGGCTAGTGTAACTAGCAAGAATACCACGAAAGCAAGAAAAAAGAAGTACGCTATTAACTATTAACGTACCTGTCTCTTCCGAAACGAATGAGTACGTGTGCGACGTGTCTCCTACCATCGTTCTCCTTAAGTCT
+
:44:5:<<<<<B=@@======@<BB?BBB?@A@BCB@C@CCC::;F@CC?C@BAA????>.??AABBBBBAA@C>>=@@?6595<7<:@?=0;6616===<<<BB>@>@FACCCACC;;;BBBMEEDCDD@@=@AAA=@@AA:99=;@5;:;29:<:@5559===???<//,/6606:::<3933,333333#7;6383877975154557</6067?=A:A@665A@;?<7::0377-7;;;>><<;887<<>:337<<<A?@@A>A=66:499=9=<A=@ABB
@ATNG8:04878:06150
GATGGTAGATACTCGCTGATACACCCAGAAGATCAGGAACTCTAGAAGAATTCAGATTTTTAACACGAGAGTAAACGTAAAAAGAAGGTTTTACAAGACTCACGTTAACAATATTGCAGCAGTACGCACACAATCGAAGCGCAGTAAAGGATGGCTAGTGTAACTAGCAAGAATACCACGAAAGCAAGAAAAAAGAAGTTACGCTATTAACTATTAACGTACCTGTCTCTTCCGAAACGAATGAGTACGTGTGACGTACGTGAGCTACCATCGTTCTCCTTAAGTCT
+
4444.4455=C@;////////=>@@8;;?8<555>>5>8995::8:7880403;:<<<=<)713<?8:9BBBBB89<99999'4>6@8BBC8CBC@BCCE000..086..)0;728>@<<@@AB@CB;99;;29:9<7:??B@C???9A?A>?<?@@@>?;@<?ABB<A??@;?<828988818993//////#/:(//(/8/329959599550578;??>:<<8998?;?298;5873.3=<<8847399:;;;@<:::=444=<;6;;333,777576;:==88
@ATNG8:04890:06148
GATGGTAGCAGACGTGACAGAGCGCCAGAAGATCAGGAACTCTAGAAGAATTCAGATTTTTAACACGAGAGTAAACGTAAAAAGAAGGTTTTACAAGACTCACGTTAACAATATTGCAGCAGTACGCACACAATCGAAGCGCAGTAAGGATGGCTAGTGTAACTAGCAAGAATACCACGAAAGCAAGAAAAAGAAGTACGCTATTAACTATTAACGTACCTGTCTCTTCCGAAACGAATGAGTACAGAGAGTACGATATGTCTTCCATCGTTCTCCTTAAGTCT
+
@ABC@CCCCCDDBBCBCCDDDDCCC@CCD@CCCCCC?C@CCCCCCC@CD>A>ABAAACCB3C?BBBBBBCC>>>7<>9;;;;*;@=@?CCC<BCDADFFCCBBBB?B;;<@CGCACCCBBBCCCDCCDC@@@@BBBE@BCCBBBBB@C@BAA?AAACCCCC?CCBABC?BA????<?@@AA<@@@?BBBBB2BB@BBBBB===@5;5;>@A=A=AACCC@CCAAABB@CABBB>BBA>BAAABBCBBBBBBBBBBBBBA@>><7749AABB?BCF>?>?@CBBB
@ATNG8:04850:06193
GATGGTAGTGTGTCTCTGAGAGTAGTACTCATTCGTTTCGGAAGAGACAGGTACGTTAATAGTTAATAGCGTACTTCTTTTTCTTGCTTTCGTGGTATTCTTGCTAGTTACACTAGCCATCCTTACTGCGCTTCGATTGTGTGCGTACTGCTGCAATATTGTTAACGTGAGTCTTGTAAAACCTTCTTTTTACGTTTACTCTCGTGTTAAAAATCTGAATTCTTCTAGAGTTCCTGATCTTCTGGACGACGCGCACTGACACTACCATCGTTCTCCTTAAGTCT
+
444=8=>CDCBBBCCCCCCBCCBBBBAAAC;;7<CCC@CB@C@BBBCCCC@CBBBC@C@CCCC?C@CDCCCCFCD?CCCCC5CB?BBBE>BCDDACCCACD?BBCCDC@CBBBCBBC@DBB?B?BCDCCCBC@CC9989AABCCBCCC@@ACBBB@BBB@BB?B?BBDCCCCBB?CCCCC<B?B>@A@@@,@CABB>BACCFCCCCB>AAAA0ABBBB>BADE@CCBBCCC@C@BCBCCC?B@B>BCAAAAA@CCBCCCCCCCCB?BBAAC@BBD@D@C@BBBB
@ATNG8:04856:06176
GATGGTAGTATCTGCACACTCTGTCCAGAAGATCAGGAACTCTAGAAGAATTCAGATTTTTTAACACGAGAGTAAACGTAAAAAAGAAGGTTTTACAAGACTCACGTTAACAATATTGCAGCAGTACGCACACAATCGAAGCGCAGTAAGGATGGCTAGTGTAACTAGCAAGAATACCACGAAAGCAAGAAAAAGAAGTACGCTATTAACTATTAACGTACCTGTCTCTTCCGAAACGAATGAGTACACACTCTCATATGACACTACCATCGTTCTCCTTAAGTCT
+
;55>:?BCBBDDDCBBBCCDB@BAA?ABIGCCCCCC9;:;BCCDCC@CC?B@CB?898989%9-8;;A<<A<;:<677:;;;;;%;444:;;;0<6626A@FDDCCC@D?BB?BBB>AACCBBBCCCCCCCCCC@BCBC@BABC@@@@<@<@AB>BCBCBCCA>BBBDBD?BB?999;>>CCC;@8818<<<;.;?>B88=BB>>>9>99788,2,25::;9<C<<ABB?B?BDD>CCB?BBBDCCCCBBBBBCCBB??BCBBBCBB@BBDCC=@@B?B?B@B889
@ATNG8:04869:06164
GATGGTAGCGCGACGAGCGTAGACCCAGAAGATCAGGAACTCTAGAAGAATTCAGATTTTTAACACGAGAGTAAACGTAAAAAGAAGGTTTTACAAGACTCACGTTAACAATATTGCAGCAGTACGCACACAATCGAAGCGCAGTAAGGATGGCTAGTGTAACTAGCAAGAATACCACGAAAGCAAGAAAAAAGAAGTACGCTATTAACTATTAACGTACCTGTCTCTTCCGAAACGAATGAGTACGATGAGAGAGCTCTCTCTACCATCGTTCTCCTTAAGTCT
+
:::B?=CCCC@ABCCCBBCCCCCCD>BBC@CCCFCB@B?CBC@?AC?BB?B?BAB??>?>.>=?AACCBAA:9:,9=?@@@@1@C@C@CDD;JHJABBBBCCCBC@B@CC@BAA@DCAABCCCCCCCCCCBC@BCBC?BABBCCCC@C@D::8;AABBBCB=??BCBB?BB@::9?B@@AA;>==9::9999%9>;<@<??;BAA<>:;9??2;7;@BBB?CBBCC::99?BBD=CBC@GBBBBCCC??>BB@C???>>=?>>>>>=@@:;67;66)/)/5:<=A
@ATNG8:04874:06183
GATGGTAGATACTCGCTGATACACCCAGAAGATCAGGAACTCTAGAAGAATTCAGATTTTTAACACGAGAGTAATCGTAAAAAGAAGGTTTTACAAGACTCACGTTAACAATATTGCAGCAGTACGCACACAATCGAAGCGCAGTAAGGATGGCTAGTGTAACTAGCAAGAATACCACGAAAGCAAGAAAAAGAAGTACGCTATTAACTATTAACGTACCTGTCTCTTCCGAAACGAATGAGTACACATCGTCGTGTCGTGCTACCATCGTTCTCCTTAAGTCT
+
@@@C?BCBACBCBBC;;9C>>CBBB<BBB?A=@@@@;>5>?ABCBC?AA=@=::9=;;;;$3/3>8<8?A?@A>@@@@@@@@.@@<@8=??5>@@?BA<A>>>77136==8B@<7=>99=A@@@@::9@@<G@BBBB@CCCCDCCC@GAB=;8;B;;;CCC?BDBB;:69?;@AC?BBCBB=A9959BBBB2??>??>AABBBC=?<?BBB@C@>=B;;8;@@@A@@=B89;C>AAC@BCBBBBBABBB>>>BBB@@@@?BA@AA?::9@?=BBB?B?C?BBCB
@ATNG8:04897:06170
GATGGTAGCTATACGTATATCTATGTACTCATTCGTTTCGGAAGAGACAGGTACGTTAATTAGTTAATAGCGTACTTCTTTTTCTTAGCTTTCTGTGGTATTCTTGCTAGTTTACACTTAGCCATCCTTACTGCGCTTCGATTGTGTGCGTACTGCTGCAATATTGTTAACGTGAGTCTTGTAAAACCTTCTTTTTACGTTTAACTCTCGTGTTAAAAATCTTGAATTTCTTCTACGAGTTCCTGATCTTCTGGCTCTCGTAGACAGATACTACCATTCGTTCTCCTTAAGTCT
+
88::.4<555>><<<=<=>?965599555<<@<CCCG?BB8;79=9=959.5;@=?8?4;.;4>5?8B<@@@:95;8;;===)57133333(3888=48884886387?79:(053//(.::5;>?:>9;9:775975:9A@;@AA??>>===>;;7776)////55.5/58:888555(.-456*606(/////'/779>0702525577:=/6575(68;899-55'5949<5//7//(/0536:7737AA49;79998<<=?>>;=999770,,),,,),,,+-0;4;=;8
@ATNG8:04850:06238
GATGGTAGCACGAGTCACTCATATCCAGAAGATCAGGAACTCTAGAAGAATTCAGATTTTTAACACGAGAGTAAACGTAAAAAGAAGGTTTTACAAGACTCACGTTAACAATATTGCAGCAGTACGCACACAATCGAAGCGCAGTAAGGATGGCTAGTGTAACTAGCAAGAATACCACGAAAGCAAGAAAAAGAAGTACGCTATTAACTATTAACGTTCCTGTCTCTTCCGAAACGAATGAGTACTGCGTCTCACTCTCGCCTACCATCGTTCTCCTTAAGTCT
+
@@@@<;>DEDCBBDBBBCBBBBDDC@BBB?BBBCBB>B@CCCCDCC@DD@C@ECB;:::;*:@CCBABCCB??>6<>:;;;;*;C=?5;;;6;CC?CCFCCCCBB@B@BC@CCC@BBBBCBCCCCCCCBBBB?BCCC?BBBBA@AB>B>B99;:CCFDCCA?CCCCCC?BB@AAA>AABBA;A9949@@@?2@C?C>>>BBA=>:=<@?@@<?<?AC?C?BCBCAAA>A?BBB>CAB>ABEEEAABAAA@@@?9::@AABC@CCC?CCBBC=@@B>?;??@999
@ATNG8:04852:06221
GATGGTAGGCGAGAGTGAGACGCAGTACTCATTCGTTTCGGAAGAGACAGGTACGTTAATAGTTAATAGCGTACTTCTTTTTCTTGCTTTCGTGGTATTCTTGCTAGTTACACTAGCCATCCTTACTGCGCTTCGATTGTGTGCGTACTGCTGCAATATTGTTAACGTGAGTCTTGTAAAACCTTCTTTTTACGTTTACTCTCGTGTTAAAAATCTGAATTCTTCTAGAGTTCCTGATCTTCTGGTATACACACTCGCTCGCTACCATCGTTCTCCTTAAGTCT
+
555>9>>C?BBCCCDBCBDFCAAACFCBBHAA?ACCC?CC@C?CCCCCBA>ABBBB@C@A@@D@E@BBBBBBB=B:BB===+BB=ABAB=BBEF?BBB>??188?ACC@BAABBBBB?BCA<@<@?>>><;;<@@@A<AAD@>>>>>>@@@A@==:;;;=BA=A=AA@ABA?;;7<>EDD5B<@:;;;;;*:>777.667///=98:/7565'2877:;A9@@:?@@A@>><><@@>>>F7;;B=@@@???AB@@?@>>>>>>@@:==AAD;??A<A<A<A=>>
@ATNG8:04866:06229
GATGGTAGCGCATATCAGCGCAGCCCAGAAGATCAGGAACTCTAGAAGAATTCAGATTTTTAACACGAGAGTAAACGTAAATGAAGGTTTTACAAGACTCACGTTAACAATATTGCTGCAGTACGCACACAATCGAAGCGCAGTAAGGATGGCTAGTGTAACTAGCAAGAATACCACGAAAGCAAGAAAAAGAAGTACGCTATTAACTATTAACGTACCGTCTCTTCCGAAACGAATGAGTACTATGTAGAGCTCTATACTACCATCGTTCTCCTTAAGTCT
+
@<AA@B@A@CDDBBBCBBBCBBBBB=CDD@CCCDCC@B@CDCBBBC?CC?C?C@BAAAAA2BAGCCCFBBBCCD>BB::;/;@@;?3:99*;::49BCBBEDCC@B@BB@BCC?BBBCCBCCCCCCCBBBB@DDDC<@@CCAA@B>C@CAA?ACBBBCCB>@?AAAC?CC?BBB>AAB@@8@>>8=@BBB3BD@B989BBAAA;A:>>AA<><>AC@@=@@@@AA?A?BCE>CCC@BAACCDDCCCBBBBBBCCBBBBBCCCC@BBBBB<@@B?B>B>B=>>
@ATNG8:04870:06217
GATGGTAGTACATGATAGACGACACCAGAAGATCAGGAACTCTAGAAGAATTCAGATTTTTTAACACGAGAGTAAACGTAAAAAGAAGGTTTTACAAGACTCACGTTAACAATATTGCAGCAGTACCCACACAATCGAAGCGCAGTAAGGATGGCTAGTGTAACTAGCAAGAATACCACGAAAGCAAGAAAAAGAAGTACGCTATTAACTATTAACGTACCTGTCTCTTCCGAAACGAATGAGTACGAGAGTCAGAGCAGAGCTACCATCGTTCTCCTTACATCGTTCTCCTTAAGTCT
+
:45C?CBBBBCCBBBCBBABABBBB?B;;89BB??;<A=@DCABBC@@@>@?@>@;;;;;;$;5A;<D?@CDCCC>BBBBCCC5DD?C@BCC;CDD@BCBCBBC@@<@@CC@CDE?BBBBBBBBBBD=CCBBB@BDDD@CECCCDDC>B?BCC?BBCCABAC@CBBBCD@BB?ABC?CABCD=>???AABBB3AB@BBBBCBBBE<?<?BAA?B=??CDE@BB@@>?><@?BBC>DBB?BCBBBBBCCBBBBBBBBBBBBBBBCBB<?@DDD@BBB>@<@@@@ABB=A@A=A;>9>AAB
@ATNG8:04879:06224
GATGGTAGTATCTGCACACTCTGTCCAGAAGATCAGGAACTCTAGAAGAATTCAGATTTTTAACACGAGAGTAACGTAAAAAGAAGGTTTTACAAGACTCACGTTAACAATATTGCAGCAGTACGCACACAATCGAAGCGCAGTAAGGATGGCTAGTTGTAACTAGCAAGAATACCACGAAAGCAAGAAAAAGAAGTACGCTATTAACTATTAACGTACCTGTCTCTTCCGAAACGAATGAGTACTATAGACTATCTGAGACTACCATCGTTCTCCTTAAGTCT
+
5;;;:C=BBC:;;;<<:<<;;;;<>6;;<7<666;=9>266<5445.485:38?=7799:)92<339:=@;8;83344444$4<.5.555&555.6<<B@>>CC@C?BB?BBB?BB@@ACCCECBBBBBCB@CBDB?A@BCCDCC?C@B>>9;<@00,0@@<@BBBBB?BB59936::<==6>==8:::??2:B>BBBBAA>88384::>>;>=AACAA?@@???BB=B?BBA;A??8?>A898BBABBB???==@@@BBBBBBC@C:::A6::940:=;@000
@ATNG8:04884:06215
GATGGTAGGACGAGCGTCTGAGAGTTACTCATTCCGTTTCGGAAGAGACAGGTACGTTAATAGTTAATAGCGTACTTCTTTTTCTTGCTTTCGTGGTATTCTTGCTAGTTACACTAGCCATCCTTACTGCGCTTCGATTGTGTGCGTACTGCTGCAATATTGTTAACGTGAGTCTTGTAAAACCTTCTTTTTACGTTTACTCTCGTGTTAAAAATCTGAATTCTTCTAGAGTTCCTGATCTTCTGGTGTCGTCTATCATGTACTACCATCGTTCTCCTTAAGTCT
+
:55=:>BB?BBBBCCCCBBCCBBAA?ADDCBA>A@CCD;CC?C?CCCCBBB?CDDDD@D?CBBB?D?CCCCBBCCC@CCDEE5@@=@BBA=BCCCADCB?BC>BBBCBF@CCCBBBBC?BBA?C@DBBBBCAA?ACDD?BBBBDBBBCBBBDCBBB?BCC?CC?C?CBCCCCCCC@CBBBB:B?C>BBBBB5BDCCC?BBCCDDDBBA=AAAA2ABCBB@C@CC?BCDDCCC?C?ACCCCC<A@C@CCCCCABBCBCCCCCBBBCC@CBBBD>BAC@C?BACAA@
@ATNG8:04888:06252
GATGGTAGTGTGTCTCTGAGAGTAGTACTCATTCGTTTCGGAAGAGACAGGTACGTTAATAGTTAATAGCGTACTTCTTTTTCTTGCTTTCGTGGTATTCTTGCTAGTTACACTAGCCATCCTTACTGCGCTTCGATTGTGTGCGTACTGCTGCAATATTGTTAACGTGAGTCTTGTAAAACCTTCTTTTTACGTTTACTCTCGTGTTAAAAATCTGAATTCTTCTAGAGTTCCTGATCTTCTGGGTGTATCAGCGAGTATCTACCATCGTTCTCCTTAAGTCT
+
4444.5<CCBBCBCBBBBBCCICCCCCCCCBB?BAA@8@A=A>ABBBCBB@CCCCDACACCEC@C@CCCDDBCCCBCCCCC5DCABBBD?CCCC@CCCAGC;;;BCCCADBBBBBCD@BBB@B@CDCCBCBB@CCED?CCCCBBBBBBBBBBA@@=A@@?@E@C@CDBCCCBBC@CCDEC<C@C?BBBBA0BB@AA>CCCCCCIDBB<@A@@0@BACBAE@BB?BBCBBBC?B@BBBCBB?BBCC>CCCCCCCCBBBCDDCCCBB@BBCBC@CBB?B>A?B@@@
@ATNG8:04895:06259
GATGGTAGGCACTGCGCACACATCCCAGAAGATCAGGAATCTAGAAGAATTCAGATTTTTAACACGAGAGTAAACGTAAAAAGAAGGTTTTACAAGACTCACGTTAACAATATTGCAGCAGTACGCACACAATCGAAGCGCAGTAAGGATGGCTAGTGTAACTAGCAAGAATACCACGAAAGCAAGAAAAAGAAGTACGCTATTAACTATTAACGTACCTGTCTCTTCCGAAACGATGAGTACTATAGACTTTCTGTGACTACCATCGTTCTCCTTAAAGTCT
+
@@<B?BCC=@956>A@@C@AABA<@8@CC?BBBCBD@C?ABA;;;65;9=:@C666F@@+;7;<<666@>>CD<?@BBCCC3AA?A?BAA9A@@=A:::BBBBB?B?CE?BBC@BBBBBBDBB;;;>>B??688AA1889;;77=8:4:8948BBBBCAA>ADBBAA?CC@B??;?A999+:@@=AABBB2BB?BBBBBA????B?BC@@<A<BB>>><@>>>;;;=B=B@@6<000;;:098>=<>???AB:@@AABBBBCC?BBCCB?BBA;?398,9<?A
@ATNG8:04850:06272
GATGGTAGGACGAGCGTCTGAGAGGTACTCATTCGTTTCGGAAGAGACAGGTACGTTAATAGTTAATAGACGTACTTCTTTTTCTTGCTTTCGTGGTATTCTTGCTAGTTACACTAGCCATCCTTACTGCGCTTCGATTGTGTGCGTACTGCTGCAATATTGTTAACGTGAGTCTTGTAAAACCTTCTTTTTACGTTTACTCTCGTGTTAAAAATCTGAATTCTTCTAGAGTTCCTGATCTTCTGGTGAGATATGCATGATGCTACCATCGTTCTCCTTAAGTCT
+
///:288C7955::88:;444999394445594655>5>>7;7;:>==>>4==9:9269>BCF@A>>>0-.:..,70-----$--(//99/::56.6<<:;A99;CCCCABBBCCAAAACCC@C@CCCC;;;B=@@CB?ICCCCBBBCBA@BCB<;6;AA=@@?B?BBCCDCAAA?BBCCC<GAC;;<IEI5CGDEH>CDBCABBBBB?BBCB2@@@@A?B?BD?BBCBBCC@C?CCBBBB=@@C@BCBBEDDDE@A@CCCCCC<;8<;;;C<A;<7<<@<@;;;
@ATNG8:04862:06291
GATGGTAGGCACTGCGCACACATCCCAGAAGATCAGGAACTCTAGAAGAATTCAGATTTTTAACACGAGAGTAAACGTAAAAAGAAGGTTTTACAAGACTCACGTTAACAATATTGCAGCAGTACGCACACAATCGAAGCGCAGTAAGGATGGCTAGTGTAACTAGCAAGAATACCACGAAAGCAAGAAAAAGAAGTACGCTATTAACTATTAACGTACCTGTCTCTTCCGAAACGAATGAGTACACACTCTCATATGACACTACCATCGTTCTCCTTAAGTCT
+
<@>=<?4;2494444999599966A8?=?<>>====9=:?==?CCC?CC?B@BBC@@@@@0@@BC@@@@@????<@899DDD0@A=A<;@@2@>>9C=A@@@=::2;;?A?BBC:>::5BB?@CBBBCCCCD?B;:::>=9:<<<<05055505><;?@?@=@@@@?@;0.)---(--:=;19/3/7?===+;;78:88=9==<-/-/:::)/*/8:::-887738;488=CC=?@@?BBBABBBCB9977777925333333:;/33::9,333,31;8;787
@ATNG8:04876:06302
GATGGTAGAGAGACTGTAGCGCACCCAGAAGATCAGGAACTCTAGAAGAATTCAGATTTTTAACACGAGAGTAAACGTAAAAAGAAGGTTTTACAAGACTCACGTTAACAATATTGCAGCAGTACGCACACAATCGAAGCGCAGTAAGGATGGCTAGTGTAACTAGCAAGAATACCACGAAAAGCAAGAAAAAAGAAGTACGCTATTAACTATTAACGTACCTGTCTCTTCCGAAACGAATGAGTACAGAGAGTACGATATGTCTACCATCGTTCTCCTTAAGTCT
+
;45;;>>CBBCCBB;69DDCBBBBC?CCDGGEE;;:?B?BBDBBBC@CC>B?BB??@BCC3C@BEBBBBCBBAB=??@EMGE5;;699>>@7@BB?BCCB;;9;;69=A@?BCC@BAAADCBCDCBBBCBCC@CB@A=@@ACCCAA>B@C@@>@BBBBBBBADFBA??:??:>?<<?=7777(733/788989$7758>::=8;>>67558==5>:;;@AA>@A???BB>A>???8>BB?BBBBAABBBBBB?@@?@DDCCBBB?CB=BBA8:4:<=7=8=8====
@ATNG8:04880:06270
GATGGTAGCAGACGTGACAGAGCGCCAGAAGATCAGGAACTCTAGAAGAATTCAGATTTTTAACACGAGAGTAAACGTAAAAAGAAGGTTTTACAAGACTCACGTTAACAATATTGCAGCAGTACGCACACAATCGAAGCGCAGTAAGGATGGCTAGTGTAACTAGCAAGAATACCACGAAAGCAAGAAAAAAGAAGTACGCTATTAACTATTAACGTACCTGTCTCTTCCGAAACGAATGAGTACGTGTGCGACGTGTCTCCTACCATCGTTCTCCTTAAGTCT
+
AAAA=<CCCCBDCCCCCCCCEDCCC@CCCACBBBBC?C@BBCCCBB?BB?B?BAAAAA@@/A=AABBCDAB:9949?@FGDG5CB=@:>==0???=ACBBCCCBB?B@BC@BCC?BABBBBCBCCDCBBBCC@CCCC@BBBBCCBA?B?CCC@CBBBCCBB?CAA@BC@CC>999@BABBC:>>=8>>@@@@'@@?=@8@B:@@><<;88<=4=8=>B@@=@BACBCB@C?AAD>BBB?BCBBBAAAAABCCCBAA@@AA==8;;F=@??AB>??D>A<@<@999
@ATNG8:04881:06305
GATGGTAGCTCACGTACGTCACACGTACTCATTCGTTTCGGAAGAGACAGGTACGTTAATAGTTAATAGCGTACTTCTTTTTCTTGCTTTCGTGGTATTCTTGCTAGTTACACTAGCCATCCTTACTGCGCTTCGATTGTGTGCGTACTTCTGCAATTATTGTTAACGTGAGTCTTGTAAAACCTTCTTTTTACGTTTACTCTCGTGTTAAAAATCTGAATTCTTCTAGAGTTCCTGATCTTCTGGATAGCGACGCGATATACTACCATCGTTCTCCTTAAGTCT
+
:::=?BBCBCCCBAC@>69555<>>>=BBDDDABBBD>EE?C@BCC@AAC?BBA;;7;=@C@A>??BAAAABBAB?BBCCC1:::=99:.9?AC@CBB=@@7::?A?A=999BCBAB>ABB?B@BCBB?888<@A=<8;:;>>>;;;=@;>;996)-)--)-70:59>>@@AA::477;;=2=:A29:>>>/>A>>>7>>=9888:;?=BBBB/C877>;A=AA8>>AA>>><A<@@@A??;?==:=A======<;::=>>;;<@A<AA==<;??A7;6;9=;;:
@ATNG8:04851:06350
GATGGTAGTGTCAGTGCGCGTCGTCCAGAAGATCAGGAACTCTAGAAGAATTCAGATTTTTTAACACGAGAGTAAAACGTAAAAAAGAAGGTTTTACAAGACTCGTTAACAATATTGCAGCAGTACGCACACAATCGAAGCGCAGTAAGGATGGCTAGTGTAACTAGCAAGAATACCACGAAAGCAAAGAAAAAAAGAAGTACGCTATTAAACTATTAACGTACCTGTCTCTTCCGAAAACGAATGAGTACTGTATCTATGTGTGCGCTACCATCGTTCTCCTTAAGTCT
+
:4443:595@=?@;;<??CCA<<CB9@@A<;?@@AC?B=@@>@@??;::492/<///////#/)/88;;:::3333&37;7;;;;$//*/)///&/7<8<666=;;6;7;;:>BB=@@@AAA@@AABAB@@??;?@AA>AA@?@<00+090006000<<<<<:9444>>:<<9<BB=B?999.7773(3333333"383778773337,33(399:6=;:@:9808A=;;;91712555&5@@:?A9965555><<<<;?@@@;::99C?A<@??@@59989?:@=A987
@ATNG8:04861:06316
GATGGTAGTAGTACACTAGTCATACCAGAAGATCAGGAACTCTAGAAGAATTCAGATTTTTAACACGAGAGTAAACGTAAAAAGAAGGTTTTACAAGACTCACGTTAACAATATTGCAGCAGTACGCACACAATCGAAGCGCAGTAAGGATGGCTAGTGTAACTAGCAAGAATACCACGAAAGCAAGAAAAAGAAGTACGCTATTAACTATTAACGTACCTGTCTCTTCCGAAACGAATGAGTACTGCGTCTCACTCTCGCCTACCATCGTTCTCCTTAAGTCT
+
:5;C<CCCBBBBBBEGFCBBBCCDD>BAD?CBBB?@<A?CCCCBBB@CC@CACBBBBFFF5C@BBBFCCCCCCC?CBBBBBA0AA=B=BBC:CCGFCCCCCCC@@<@?BA?BBC?CFBABBCCBCBBBCCCB@BCCD@DAAABABB?B?C@@>@CCCBCAA>ACCABB?AA=???<??BBB>BBB?BBAAA2@A>A??;AAAAA:>:==AA3856ACAB?BA??@9:3:49AD>CBB?BBBBBABBBDBAAABBCBCCBBB@CCC?BBBBB<??A=A>A=A>>>
@ATNG8:04861:06336
GATGGTAGAGTACAGTGTAGTAGACCAGAAGATCAGGAACTCTAGAAGAATTCAGATTTTTAACACGAGAGTAAACGTAAAAAGAAGGTTTTACAAGACTCACGTTAACAATATTGCAGCAGTACGCACACAATCGAAGCGCAGTAAGGATGGCTAGTGTAACTAGCAAGAATACCACGAAAGCAAGAAAAAGAAGTACGCTATTAACTATTAACGTACCTGTCTCTTCCGAAACGAATGAGTACTATAGACTATCTGAGACTACCATCGTTCTCCTTAGTCT
+
CBBB@BBBCFCCCBBBCCCDDCCCC?CIGADCBBCC?C<??CCCDC?CA?C@BAA99999)8?ABDCBB@A:99*9?;;;;;*;B=@?BCB9CCC@DBBACFFDDAC@BB@BBC@CCBBBAAABBBCCBBBB@BBBC?BBBBBCBB?C@CAA=@@AABBBB@DCCDAB?BD?BCC>@@>??8;>>;@BBBB3??>?@@AC==;;5:5;;AB<@<?@CAA?AA@@@?@;>:=>?8<<?<?>>BCAAACDDDA==>@BBBBBBBAAA@B??>B?BBB@C>BB899
@ATNG8:04871:06352
GATGGTAGACATATCGTACTCTCTGTACTCATTCGTTTCGGAAGAGACAGGTACGTTAATAGTTAATAGCGTACTTCTTTTTCTTGCTTTCGTGGTATTCTTGCTAGTTACACTAGCCATCCTTACTGCGCTTCGATTGTGTGCGTACTGCTGCAATATTGTTAACGTGAGTCTTGTAAAACCTTCTTTTTACGTTTAACTCTCGTGTTAAAATCTGAATTCTTACTAGTAGTTCCTGATCTTCTGGTGTCTGATCTGTATCACTACCATCGTTCTCCTTAAGTC
+
9<>?=B@@@@C;;:BABBCBCAABCCCDCCDC@@@@H<AA@C@BCAA@@@<@B@?A>B=??BB9B>AA:99@=33,33333$3<8@=;;30///38//*3;566;@00*/@@098AA:>>@<@=>>>???@@=BDAA7;;AAA>=>>>>==>==<4:8818<9=8>>>>>>>>>778>=?2?7?4::===+;;;=?3;5:<;866<870676(5;;9A9@<>:6;8;;///;;4;0-----72669598888:A>>>>;;;>>>>A=788////58:36086://
@ATNG8:04872:06352
GATGGTAGACATATCGTACTCTCTGTACTCATTCGTTTCGGAAGAGACAGGTACGTTAATTAGTTAATAGCGTACTTACTTTTTCTTAGCTTTTGCGTGGTATTCTTGCTAGTTTACACTAGCCATCCTTACTGCGCTTCGATTGTGTGCGTACTGCTGCATTATTGTTAACGTGAGTCTTGTAAAACCTTCTTTTTACGTTTAACTCTCGTGTTAAAAATCTTGAATTTCTTCTAGAGTTCCTGATCTTCTGGATATGAGTGACTCGTGCTACCATCGTTCTCCTTAAGTCT
+
AB:;6:9;9?CBCCBFCCCCCKCC>=<<<@@@;@;;9)44.43998>=::.48<3709;>8@9:087?=???<<77,33;;;;):=)//////&//888(337,3232222222'......9926=>:=988777555::;;@;A<>>>>@@@>@=:///..(.72794;6555222755+22222&206.22222$22222'2.22227767738888).-2,..(..'.728:=:://)/37:;;;<///<6;;99>;:<BB@??AAB>=>>:>??>?:==>=@=B<??33
@ATNG8:04878:06317
GATGGTAGTAGTACACTAGTCATACCAGAAGATCAGGAACACTCTAGAAGAATTCAGATTTTTAACACGTAGAGTTAAACGTAAAAAGAATGGTTTTACAAGACTTCACGTTTAACAATATTGCAGCAGTACGCACACAATCGAAGCGCAGTAAGGATGGCTAGTGTAACTAGCAAGAATACCACGAAAGCAAGAAAAAAGAAGTACGCATATTAACTTTTAACGTTACCTGTCTCTTCCGAAACGAATGAGTACTAGCTCTCAGAGACACACTACCATCGTTCTCCTTAAGTCT
+
DEC>:>CE@@BB?:;<<<<<<>@;;2994.44555<9@?666;;::;<0556;64///////$-0556////:;;8;;3<455555$55.55.555&555.5555.49;444/55::9>BB7::=8>=5559<99;665:>>AB<?@CCBCCC?C@A@@?A;;9?999::>@>8978>:;;=)0/666.6/3,/89999$8:1///66///860603222&-(-88,22---68..26;499919::5853...88...33578:==?>:888;;5/56;;;6:AA<C=A:885>
@ATNG8:04879:06320
GATGGTAGTGATACAGATCAGACACCAGAAGATCAGGAACTCTAGAAGAATTCAAGATTTTTTAACAACTAGAGTAAACGTAAAAAAGAAGGTTTTACAAGACTCACGTTAACAATATTGCAGCAGTACGCACACAATCGAAGCGCAGTAAGGATGGCTAGTGTAACTAGCAAGAATACCACGAAAGCAAGAAAAAAGAAGTACGCTATTAACTATTAACGTACCTGTCTCTTCCGAAACGAATGGTACGAGAGTCAGAGCAGAGCCTACCATCGTTCTTCCTTAAGTCT
+
A?@@=;<@@BA@;;<=<<@;;=<@@=A;945<<;@;:C?@@@::48388-3-33-///////#/)//(/888898;8/8///////#//)/3<@@2;;;7;99@>?;@@<@?BB?BDD@CCCBBBCCBCCBBBCBB?BBA@>@CAA@@;:5;?BBD@CBBBBAAA?ABBBCB@BC?BCB?AA>??8;<<8789999%9C?CA@BBBB=<18157>>8>;?C;;;?AA@@@CC?A=???9>@@;?@177>@>>99:CCCB@?;;733/7>>9>==9:50/)/68(/)-9//
@ATNG8:04883:06356
GATGGTAGCAGACGTGACAGAGCGCCAGAAGATCAGGAACTCTAGAAGAATTCAGATTTTTAACACGAGAGTAAACGTAAAAAGAAGGTTTTACAAGACTCACGTTAACAATATTGCAGCAGTACGCACACAATCGAAGCGCAGTAAGGATGGCTAGTGTAACTAGCAAGAATACCACGAAAGCAAGAAAAAAGAAGTACGCTATTAACTATTAACGTACCTGTCTCTTCCGAAACGAATGAGTACGATGAGATCTCGTGTGCTACCATCGTTCTCCTTAAGTCT
+
@?:=:><B==BB<;<CCGBCBCBBBACCE@CCAAAA=@=@BCCCBB?BB@C?BCA?@@??.?@ABCBBDDBAB@9<=;;;;;*;;556;;<0@@A>ACCBBBC@@=@?AA>BBB@CCCCCCCCCDDBB@@@B?ABAC?C@A@CBBC=@=@@@<@CABBBBB?CCCCCB?BA?????BAAAA<<>>9889999%99:8948=;ABC=A897??5@;@@CED@BB@??AB?B=??D>DBB?CCBCBBBBBCBBBB@@>?>???>;8889>>>>@<>==<B7;8;@@@
@ATNG8:04884:06341
GTTGGTAGTGTGTCTCTGAGAGTAGTACTCATTCGTTTCGGAAGAGACAGGTACGTTAATAGTTAATAGCGTACTTCTTTTTCTTGCTTTCGTGGTATTCTTGCTAGTTACACTAGCCATCCTTACTGCGCTTCGATTGTGTGCGTATTGCTGCAATATTGTTAACGTGAGTCTTGTAAAACCTTCTTTTTACGTTTACTCTCGTGTTAAAAATCTGAATTCTTCTAGAGTTCCTGATCTTCTGGATAGCGACGCGATATACTACCATCGTTCTCCTTAAGTTT
+
AA=@:B>@ABBCDCAABCCBBCCDBBABBBDC@DCDD=BB@B?BCBBBBB@BCBAA?C@CBCB?B?BCCBCCICC@CCCCC5CE?C@AA:@D@@?BDC@EE;=;CCCDACCCDBBAC@CDC@C?BBCDDBBB?CCCC@CBAABCBBBB?BA;;;A>@A@?BC@EACBDBBBAAB@C;;;;6;@D=;;;<;*;BBBB?DCCHIDCDCK@BBBC5CCDCD@D@CCAFBCBCBB?B@BBCBAA=@@A?BAAACCCCBBBDBCCCCCCC@CC@@@=@@@>@@CADDD<
@ATNG8:04886:06323
GATGGTAGCACACGAGATCTCATCGTACTCATTCGTTTCGGAAGAGACAGGTACGTTAATAGTTAATAGCGTACTTCTTTTTCTTGCTTTCGTGGTATTCTTGCTAGTTACACTAGCCATCCTTACTGCGCTTCGATTGTGTGCGTACTGCTGCAATATTGTTAACGTGAGTCTTGTAAAACCTTCTTTTTACGTTTACTCTCGTGTTAAAATCTGAATTCTTCTAGAGTTCCTGATCTTCTGGGTCTACGCTCGTCGCGCTACCATCGTTCTCCTTAAGTCT
+
@?@?7;>A?CBCBBBBGBBBCCCBCBBBBACC@BBCC>CC@CACCCCCBB@BCD@@=@?ADA@8B666>BCDC=B9B<;::'33-3777.8AAA?@?;<@@-0006//*/9:;@BBC@AAA?C@FC=AA??@<>>;;5;;>==:;;?===A@;;;588;=8818=::::;:977/2..66+63;-..;;;)<<9990587777=<<<0888'2:<7705455,5888/./590555399)..33-33687:;D@@>>>>@;;;B=BBD@@:=>=>D>D;@@@;
@ATNG8:04851:06381
GATGGTAGTGCGTGAGAGAGAGACCCAGAAGATCAGGAACTCTAGAAGAATTCAGATTTTTTAACACGAGAGTAAACGTAAAAAGAAGGTTTTACAAGACTCACGTTAACAATATTGCAGCAGTACGCACACAATCGAAGCGCAGTAAGGATGGCTAGTGTAACTAGCAAGAATACCACGAAAAGCAAGAAAAAAGAAGTACGCTATTAAACTATTAACGTACCTGTCTCTTCCGAAAACGAATGAGTACACACTCTCATATGACACTACCATCGTTCTCCTTAAGTCT
+
448939;;<ABCBCBBBCBBC@@@>7@<A=BCBBBCAB@BBBCBBC@CD=B?@A@9:99:7#36;:<B==CCBBB>?@@BBBB5BBGC@EDE;CBB@BBBACDC:::;?B@?B;<7;AB@@@<ABCCCBCCCC@AA;;6;@BABBAA>B@BCB?CBBAAC;;8:A??8948;67;71773333&3884333333$7857;8><<??9158(8:>=7>=;>CBBABB?@=991817777*7??177???>>@>:<<8>;;755>=;888994988;=499=6;17/7///
@ATNG8:04857:06376
GATGGTAGGCGTGTGAGAGTCTTCCCAGAAGATCAGGAACTCTAGAAGAATTCAGATTTTTAACACGAGAGTAAACGTAAAAAGAAGGTTTTACAAGACTCACGTTAACAATATTGCAGCAGTACGCACACAATCGAAGCGCTGTAAGGATGGCTAGTGTAACTAGCAAGAATACCACGAAAGCAAGAAAAAGAAGTACGACTATTAACTATTAACGTACCTGTCTCTTCCGAAACGAATGAGTAACGAGAGTCAGAGCAGAGCTACCATCGTTCTCCTTAAGTCT
+
@?@D@BCC?DCDBBBBBBCBBB@CC>DBB@ADBBBB@B@CCCCCCC@CC>A>AA@@@@@@0@?ADC???BB>??6=?:9999(9=9<3888(78;;@A@@BBBBB?B<AA<@>=:>>AAAA====@@<==??<?>>>=???=<=<<8=<??A?C??@ABCC@B>>>AA=@A>ABB?BBBBC<A88199999(8@=A@@90//;;<1;5;>==:==><///5:9<<=:;5;5:BB7>AB??;:://)////>:??@@@???B757=9>9>@BCB@CAA<?=?<ABBC
@ATNG8:04866:06376
GATGGTAGCATCATGCATATCTCACCAGAAGATCAGGAACTCTAGAAGAATTCAGATTTTTAACACGAGAGTAAACGTAAAAAGAAGGTTTTACAAGACTCACGTTAACAATATTGCAGCAGTACGCACACAATCGAAGCGCAGTAAGGATGGCTATTGTAACTAGCAAGAATACCACGAAAGCAAGAAAAAGAAGTACGCTATTAACTATTAACGTACCTGTCTCTTCCGAAACGAATGAGTACCTCTCAGACGCTCGTCCTACCATCGTTCTCCTTAAGTCT
+
CCCC@CBBBBCCC@AABCCICDDCC@BCC@BBCC@??@?BBCBABB?BB@C????:8889$96A=@AABBCBB@8@@;;;;;$;9392555&5:;8=B=BCCAAA>B@BB@BCC@BABBBCDCCCCDCCBBB@CCBC?BBBB@@@C@F@CBB@BGBB?BBB?CCBBAA?AA?BAB?BBBBB;@::49AAAA3BD?BAAABFBB@:=:=??D;><>?BCD?CCCCABA?B?BBD>DBB?AAABBBB@BBBCBBBBAA>>>BA<@@@=A=879?@@@=A=?:?AA?
@ATNG8:04875:06364
GATGGTAGCTATACGTATATCTATGTACTCATTCGTTTCGGAAGAGACAGGTACGTTAATATTTAATAGCGTACTTCTTTTTCTTGCTTTCGTGGTATTCTTGCTAGTTACACTAGCCATCCTTACTGCTCTTCGATTGTGTGCGTACTGCTGCAATATTGTTAACGTGAGTCTTGTAAAACCTTCTTTTACGTTTACTCTCGTGTTAAAAATCTGAATTCTTCTAGAGTTCCTGATCTTCTGGCTCTCGTAGACAGATACTACCATCGTTCTCCTTAAGTCT
+
:55=9=BBCAABDDDDBBBCCCCABAFFDBBB>@:::6;B?B@CCCCCBB?BDDBB?B@DBBB=C=@@@CCCCCC?CCCCC2CA>AADC>BAAC?CCC@CF>::;CBB>BCEBBBCFABAA@C@CCCCCDBB?BABC>A@BBBBBBBBBBB@>>??AAA@AA>A@DBBBCCCCC@C????5?@C?BACC8B?BAA;@@@>:;B?@?<@@@A/@@@@@<@<;;7:A@?=>><>=@@@A>>;>@@=>>;;;?B@>>>@@=<===8818<;;::>AG=D=D=A;;;
@ATNG8:04882:06387
GATGGTAGCTATACGTATTCTATGTACTCATTCGTTTCGGAAGAGGACAGGTACGTTAATATTAATAGCGTACTTCTTTTTCTTGCTTTCGTGGTATTCTTGCTAGTTACACTAGCCATCCTTACTGCGCTTCGATTGTGTGCGTACTGCTGCAATATTGTTAACGTGAGTCTTGTAAAACCTTCTTTTTACGTTTACTCTCGTGTTAAAAATCTGAATTCTTCTAGAGTTCCTGATCTTCTGGAGATACACATGATACTCTACCATCGTTCTCCTTTAAGTCT
+
945<8<B@?;>CCED@@@@CCCCCCCCBBBB@BCJM?CC@C@CCC@BBCBACB@:96:;@AA?C?BCCCEDCCB@CCBBB3BB???@D>BCCD@CBA>BB:;;CHIHAEBBBCCCC@CCC@B?BC@AB?@?@DBBB<??B9::?BAAABB@??B@:9:@CC>?<>DAAA?BA>6;::::,96<9>AAAA/>>>?B6:;;;@@;;;B=@A@@.<>??A;B;;:7:>==788494<<;::=8998:=9>>@@A9//////5526665:A;;;:<=>087(6/5977
@ATNG8:04910:05791
GATGGTAGTCTCAGATAGTCTATAGTACTCATTCGTTTCGGAAGAGACAGTACGTTAATAGTTAATAGCGTACTTCTTTTTCTTGCTTTCGTGGTATTCTTGCTAGTTACACTAGCCATCCTTACTGCGCTTCGATTGTGTGCGTACTGCTGCAATATTGTTAACGTGAGTCTTGTAAAACCTTCTTTTTACGTTTACTCTCGTGTTAAAAATCTGAATTCTTCTAGAGTTCCTGATCTTCTGGCTCTCGTAGACAGATACTACCATCGTTCTCCTTAAGTCT
+
@;;6:>=BBBBBCCDCCCCCCCCCCCCCCCBC@CBBB>BB@J@CBCCCDCCBBBB?A;>@;<7:<BADG@CBBB=<;;::';?=@ABA<?DAB?CEDAED;;;;BBC@BCCCCCBB@BCD@C@CCCCBBBB@BCBB>C@A@BACBCBABCBBBB?CCE?BB?B?B@@ABBBCCACCCGF:B@D?BCHIH3CD<<<7;CEBBBCCBC>AAAA0@AA@@=@@BG@DBBBBBB@B?@@@@??=A:::;DCCCDA@A@BBBBBBBCCB?CCDDD>AAB?B?B>AAAA
@ATNG8:04911:05778
GATGGTAGGACGAGCGTCTGAGAGGTACTCATTCGTTTTCGGAAGAGACAGGTACGTTAATAGTTAATAGCGTACTTCTTTTTTCTTGCTTTCGTGGTATTCTTGCTAGTTACACTAGCCATCCTTACTGCGCTTCGATTGTGTGCGTACTGCTGCAATATTGTTAACGTGAGTCTTGTAAAACCTTCTTTTTACGTTTACTCTCGTGTTAAAAAATCTGAATTCTTCTAGAGTTCCTGATCTTCTGGGCTGCGCTGATATGCGCTACCATCGTTCTCCTTAAGTCT
+
444:5:<A>BBB;;:CCFGBBBAA?ACBDCB@;@999:.;@9>;?CDCC;996AABB@CACCCC@DADFCCBC@@@;:99:9:%:A;@;;;6;@AF?CCB?@B?@A@CBB?BBDCCCBB?BBB?B@FCCBABAC?AA::4;@AABBBBBBBCCCBBB?BBB>BB6:5;BBBCBCBB;A;;;;.;>B=<;<;<*:B;;;0::CCBCCA@A5;;;;;$;??C<@??@@??ABBB:;6;?A@@BCB::;CC;C;;;;CCCFCCCCCCGEDD@B;;;KAFDD?C=A=AA@@
@ATNG8:04915:05765
GATGGTAGTATCTGTCTACGAGAGCCATAAGATCAGGAACTCTAGAAGAATTCAGATTTTTAACACGAGAGTAAACGTAAAAAGAAGGTTTTACAAGACTCACGTTAACAATATTGCAGCAGTACGCACACAATCGAAGCGCAGTAAGGATGGCTAGTGTAACTAGCAAGAATACCACGAAAGCAAGAAAAAGAAGTACGCTATTAACTATTAACGTACCTGTCTCTTCCGAAACGAATGAGTACACATCTTCGTGTCGTGCTACCATCGTTCTCCTTAAGTCT
+
@@@@<;ADCCBBBCBBBCDCCCCCC?@@C?CEBBBB?B>?@BCBCC?AA>A@BAA88877(7=@DA@ADBABAC>BB@A@A@0@@=CIHED;CFF@CBBBDCDAB>A@CC@CCB?BCCBCCCCCCCCCCAAC?CCBB>BAAABBBC@C@C@A>@CCCCAAA?CAABBC@BB?BBB>AAAA@;AAA>ABDDC/CA<??=>BBA??:=9==?B7;7;ACBC@BBAA@AA=?=?DD>DAA>BBCAAACCCBBBD?BBDDFA?@>>>AA=B@@@A7;;=:=6<8<:;;
@ATNG8:04916:05796
GATGGTAGTATCTGCACACTCTGTCCAGAAGATCAGGAACTCTAGAAGAATTCAGATTTTTAACACGAGAGTAAACGTAAAAAGAAGGTTTTACAAGACTCACGTTAACATTATTGCAGCAGTACGCACACAATCGAAGCGCAGTAAGGATGGCTAGTGTAACTAGCAAGAATACCACGAAAGCAAGAAAAAAGAAGTACGCTATTAACTATTAACGTACCTGTCTCTTCCGAAACGAATGAGTACACATCGTCGTGTCGTGCTACCATCGTTCTCCTTAAGTCT
+
;45<7<ACBBA@@CBBBBBDCBABHBCCC@CFKBAB@B@DBBBA@A?BA>A=@@=97777'79?@BABDDBBBB>BBBBBBB2A@<@=BBC:CCD@CCBDCCCCFAB?BBB?BB@BBBBDCDCGCDBA@BBC@CBBA@BCBCAAAB@C?CBA?ABBACCDC@BBB??@@CC@AAA?BBBBB=@@>;99::9:%9@?A999A@A>?;?787>?4=8==A@@<@@BB:::>A>BAE>DEC?BAACBBBBBAAABBBBBA@>AA@@@@A>@AA@B>@AB>A=@?C?=<
@ATNG8:04918:05795
GATGGTAGGCACTGCGCACACATCCCAGAAGATCAGGAACTCTAGAAGAATTCAGATTTTTAACACGAGAGTAAACGTAAAAAGAAGGTTTTACAGGACTCACGTTAACAATATTGCAGCAGTACGCACACAATCGAAGCGCAGTAAGGATGGCTAGTGTAACTAGCAAGAATACCACGAAAGCAAGAAAAAAGAAGTACGCTATTAACTATTAACGTACCTGTCTCTTCCGAAACGAATGAGTACTGTATCTATGTGTGCGCTACCATCGTTCTCTTAAGAT
+
444<8B@@>B966CA??==BBBCCH?IBB@BB@@@A?A>BBCBBBC@BC@C@@@@;;;<;*;>AABBCDCCBCC>AACCDHE1@A@F@CCC<CCCCACBBCCC;:9;@BCACBC?BCCCCCCCCBBBBBCBB=?@@@=A@BBBBAA>B@DAA?BCBBBBBB?BBBCBB?BB????=@@???8;;<899::9:%:@;A??;BBC@@<?7;;>?;>:>@@;:8:@@@CBB?B@DDC=B999:BCBBCC@?????@AAA?>?@<99855278666(----052775
@ATNG8:04922:05761
GATGGTAGTATCTGCACACTCTGTCCAGAAGATCAGGAACTCTAGAAGAATTCAGATTTTTAACATCGAGAGTAAACGTAAAAAGAAGGTTTTACAAGACTCACGTTAACAATATTGCAGCAGTACGCACACAATCGAAGCGCAGTTAGGATGGCTAGTGCAACTAGCAAGAATACCACGAAAGCAAGAAAAAAGAAGTACGCTATTAACTATTAACGTACCTGTCTCTTCCGAAACGAATGAGTACTACTCTCAGAGACACACTACCATCGTTCTCCTTAAGTCT
+
:55?;DDCCB@ABDDDABBDDCCCC?BBB@BCBBBB?B>BBCBBBB?CB@B?AB?<@===,<;?000@;;>A@@A<<A<>?==+:=2;-733&3994:;:98:9//(/066398:5::89@?>CCCCDDCCBB?BCCC?BBBBBBA>BC@CCC?BCAAACDD?CAAABB?CC@BBB?BBBBB>A@@<@@>?>@'@:=:C=B=<AB>=?=?@??<?<?ACAA?BBAAABB@C?CCC>CCC?CCCD?>?BBBBDBBBEBCCCCCCCCBC?CDDCC?CBA?A=@<@A@@
@ATNG8:04933:05800
GATGGTAGCGCATATCAGCGCAGCCCAGAAGATCAGGAACTCTAGAAGAATTCAGATTTTTAACACGAGAGTAAACGTAAAAAGAAGGTTTTACAAGACTCACGTTAACAATATTGCAGCAGTACGCACACAATCGAAGCGCAGTAAGGATGGCTAGTGTAACTAGCAAGAATACTACGAAAGCAAGAAAAAAGAAGTACGCTATTAACTATTAACGTACCTGTCTCTTCCGAAACGAATGAGTACGTGTGCGACGTGTCTCCTACCATCGTTCTCCTTAAGTCT
+
8:;@?B;9:5<595BA@@@@@@ADD<CCC@B@@BBB?B?BBDBBBC>@@=@<@BBEDDDD5C?C;;<ACBBCBB9AA;;;;;';>=>5999&5@;6;A<ABBCFL@C@CB?ABB>AA@@@@BBBCDCCBBBB@CAAA?B@@ABC;;7<?BBB>ACBBBBEDACBBBA@=@C@AAB:::CCC<BBC>@@@@@A'A=?;B;A:379;4:47>>94:488>@@=B=<?>>?;@=@CC;A:909<;;==:=8373999=;88888B=@@B>>?>?@<999=B;?497;;
@ATNG8:04935:05809
GATGGTAGCAGACGTGACAGAGCGCCAGAAGATCAGGAACTCTAGAAGAATTCAGATTTTTAACACGAGAGTAAACGTAAAAAGAAGGTTTTACAAGACTCACGTTAACAATATTGCAGCAGTACGCACACAATCGAAGCGCAGTAAGGATGGCTAGTGTAACTAGCAAGAATACCACGAAAGCAAGAAAAAAGAAGTACGCTTTTAACTATTAACGTACCTGTCTCTTCCGAAACGAATGAGTTCAGAGAGTACGATATGTCTACCATCGTTCTCCTTAAGTCT
+
@:@C?BBCCCAAACCCBBBCBBBFCADCC@BBBBCC@C?BBCDCCC@BC?B?BCCBBBBB3B?BBC@@ACCCCC@BA;;;;;*;;4;>BBB<BEC@GBBABBD@@?@@CC@CCC?BBCCCBBBCBBCCCCCC@BBAA>ABBBBCAC?D@C@@=BCCDDBAA?AACDDD?BB?AAA@ABBBA;A993::9999%9>;>?=?BBEED5?:>B?C<A<AA>>>;@;788??=B<AAA:A>>:=@B==:>>AAB???AAAAAA?>;;;AB=A>>>@<AAB;?;>;<888
@ATNG8:04937:05804
GATGGTAGCACGACACGACGATGTGTACTCATTCGTTTCGGAAGAGACAGGTACGTTAATAGTTAATAGCGTACTTCTTTTTCTTGCTTTCGTGGTATTCTTGCTAGTTACACTAGCCATCCTTACTGCGCTTCGATTGTGTGCGTACTGCTGCAATATTGTTAACGTGAGTCTTGTAAAACCTTCTTTTTACGTTTACTCTCGTGTTAAAAATCTGAATTCTTCTAGAGTTCCTGATCTTCTGGCTCTCGTAGACAGATACTACCATCGTTCTCCTTAAGTCT
+
444>:@BBBCBC=CBBBB?@<ABBBCBBCCCCACCBC?CCACADBBBCEE@DBCBB>B>BEED@C@CCAAACBBD@BBABA2A@>A@@@;@::;>AAB?AA>A@@B:959BBBBABA?BBB?C@B>>>>>>>=@@@A;?@@B???>>>?@@>>>@<???<>>;>=CA@@>>>BB:==??>/=5:4::898)9=678-8>=>>=<://)-333(3-//=6<7??=BBCD====D<AAAA??;?@@<@A>>>?AB@@>??AACB@>>:=<=?A<@@A<A<A<@>>>
@ATNG8:04944:05783
GATGGTAGGCACTGCGCACACATCCCAGAAGATCAGGAACTCTAGAAGAATTCAGATTTTTAACACGAGAGTAAACGTAAAAAGAAGGTTTTACAAGACTCACGTTTAACAATATTGCAGCAGTACGCACACAATCGAAGCGCAGTAAGGATGGCTAGTGTAACTAGCAAGAATACCACGAAAGCAAGAAAAAAGAAGTACGCTATTAACTATTAACGTACCTGTCTCTTCCGAAACGAATGAGTACGTGTGACGTACGTGAGCTACCATCGTTCTCCTTAAGTCT
+
8::A<ABB?BCBBBBBBBBBBCCEE>A@@@BAAB;;8;?;<:A??B?BA@C@BABBAAAA0A>ABA@@ACCAAB<AABBCBB5BC@@;CCC9CCCAHDBBAAA;;;0<>CB?B@@<?AB@AAGCAA;;;BCBBABAAD?@?@DCCBC@D?B@@?@CCCBBCC>AAABBA?BB????9=<988*399</00000%/>;0//689???=C:??AD<@<AACAA=AAA@A??=??BBD=B9958BA@BB>>>BBDGBBBAABACBBBABB?CBBAB>A>B;?<?<??>>
@ATNG8:04946:05770
GATGGTAGTGTCATATGAGAGTGTGTACTCATTCGTTTCGGAAGAGACAGGTACGTTAATAGTTAATAGCGTACTTCTTTTTCTTGCTTTCGTGGTATTCTTGCTAGTTACACTAGCCATCCTTGCTGCGCTTCGATTGTGTGCGTACTGCTGCAATATTTTAACGTGAGTCTTGTAAAACCTTCTTTTTACGTTTACTCTCGTGTTAAAAATCTGAATTCTTCTAGAGTTCCTGATCTTCTGGGTGTATCAGCGAGTATCTACCATCGTTCTCCTTAAGTCT
+
444<8>BD@@ACCCCBDBBBCCCCCCBBBCBC@CCCD=BB?B?BBCCCCC?CCCCC@C?CCCC?C@CCDBBBCCC@BBBBB2BB@BBDF?BBBB@ABC?CC?;;<CCC@BBDDCCCCACCC@C?BAA@@BBA=ABDDADCCCCBBBCAAACBBCB>BAAAA9A>BCCCCCCCD@IBCCC;B?B?BBBBB2BABAC6;;;;:9?AAB>ADDF+B>>>B?B?>>;>BBBBBB?B>AABBAA599AA;889>>=>;;;<;;EDBBBB7;;@@B387A<>:>=:788
@ATNG8:04901:05827
GATGGTAGTAGTACACTAGTCATACCAGAAGATCAGGAACTCTAGAAGAATTCAGATTTTTAACACGAGAGTAAACGTAAAAAGAAGGTTTTACAAGTACTCACTTTAACAATATTGCAGCAGTACGCACACAATCGAAGCGCAGTAAGGATGGCTAGTGTAACTAGCAAGAATACCACGAAAGCAAGAAAAAGAAGTACGACTATTTAACTATTTAACGTACCTGTCTACTTCCGAAACGAATGAGTACGTGTGACGTACGTGAGCTACCATCGTTCTCCTTAAGTCT
+
:::?AMCCAABBB<@=;;>@@@?:>8@=>8=:995>:C<@A?==;;:99.9;<ABBBDDD1:65><555=<=<<4<;=>@@@,?A=<9;<</:A<8///;777;9959799.55:7=;;;;99959===9====000@;=@<<<B99458::;8<>=CBBBC@CBBB::7;A<A>?17388819;@<@B@@@,00)/0/:;///7;>3:789998)88>?@??:?;:887785:;@AC98??294:<99444488994/////67:;<==>BBCBD>?@B?B=A>ABBB
@ATNG8:04911:05820
GATGGTAGTAGTACACTAGTCATACCAGAAGATCAGGAACTCTAGAAGAATTCAGATTTTTAACACGAGAGTAAACGTAAAAAGAAGGTTTTACAAGACTCACGTTAACAATATTGCAGCAGTACGCACACAATCGAAGCGCAGTAAGGATGGCTAGTGTAACTAGCAAGAATACCACGAAAGCAAGAAAAAAGAAGTACGCTATTAACTATTAACGTACCTGTCTCTTCCGAAACGAATGAGTACGAGAGAGCACACGTGTCTACCATCGTTCTCCTTAAGTCT
+
;45@>@CCCC@?ACCCCDDCCC@BB@CAB>BCBBAB>B?BCCDCBB@BC@CABBB@@@@@1@@CCCCCCCCCCC=CA;;;;;*:?;A<@@@9ADDACCCCCCCBC?B@BA?ABB@BCBBCCCCCCCCBB@BD@CCCC?B??>@?AB>B@CBB?BCCDDCBA?ACCBBB@AA=AAA9???<=5;;;89999::%:<;<@ABB?AAC:>:;=AA.837?BBA?A@:999:3:;===5;8827CBBBCCBBBBCCCCBBBBBDCA==>><A>>>B>A@@=@<<8<==>
@ATNG8:04913:05830
GATGGTAGTGTCAGTGCGCGTCGTCCAGAAGATCTGGAACTCTAGAAGAATTCAGATTTTTAACACGAGAGTAAACGTAAAAAGAAGGTTTTACAAGACTCACGTTAACAATATTGCAGCAGTACGCACACAATCGAAGCGCAGTAAGGATGGCTAGTGTAACTAGCAAGAAATACCACGAAAGCAAGAAAAAAGAAGTAACGCTATTAACTATTAACGTACCTGTCTCTTCCGAAACGAATGAGTACTACTCTCAGAGACACACTACCATCGTTCTCTTAAGTCT
+
444<8=DECCC@@@@<956<<=BAB?BDC=BBAAAB?A?@CHDBBB@AA>A????=====,==AAAAFCBB???999;?@@@0AA>A=BBB:BDD?DHECBBCBB?C@CB@BBD?CBCBBBCABBCCCCBCB@CA@@=@BBAABAA==:=00,0=<<<@@A=AABA@@<999*9931333;;3;88,337777$33/373/3;667808//...05053:<<9BBAAAA@;?;???9?@@;AAAAADC99::::@AAAAAA?::@??@>A?88839///(/388>>
@ATNG8:04917:05815
GATGGTAGGCGACATACATACGCGCCAGAAGATCAGGAACTCTAGAAGAATTCAGATTTTTAACACGAGAGTAAACGTAAAAAGAAGGTTTTACAAGACTCACGTTAACAATATTGCAGCAGTACGCACACAATCGAAGCGCAGTAAGGATGGCTAGTGTAACTAGCAAGAATACCACGAAAGCAAGAAAAAAGAAGTACGCTATTAACTATTAACGTACCTGTCTCTTCCGAAACGAATGAGTACGAGAGTCAGAGCAGAGCTACCATCGTTCTCCTTAAGTCT
+
;55B:>CB?CA@ACCAABCCCBCBB@BCC@CCCCAA?A@BCDDCCCAAA?A@CCCCCDDD3C@BBBFCCCCCCB=B@;;;;;*;A<@=AA@7ACC?CBBBBBB@@<@?BA>BCC?BBBBBDCDCCCBBBDEE?CDDD>AABCCCBB?C@BCC@BCCDCCDC?CCCCDD?BB>BBA499988*:>=9::::9:%:9;9949>=BB=>:>:;AB4?::<A@@=@A@@@AA>A@CBC=CAA>ABBCCCCBBBBBCBABBAACCBBBB>><>C@@@;@?=8=8=:?666
@ATNG8:04917:05844
GATGGTAGCTATACGTATATCTATGTACTCATTCGTTTCGGAAGAGACAGGTACGTTAATAGTTAATAGCGTACTTCTTTTTCTTGCTTTCGTGGTATTCTTGCTAGTTACACTAGCCATCCTTACTGCGCTTCGATTGTGTGCGTACTGCTGCAATATTGTTAACGTGAGTCTTGTAAAACCTTCTTTTTACGTTTACTCTCGTGTTAAAAATCTGAATTCTTCTAGAGTTCCTGATCTTCTGGGATGTGTGCGCAGTGCCTACCATCGTTCTCCTTAAGTCT
+
A?@B@CBCB>@=AA@@C?GCCCCBBBA@BCBA?BCHLIDD@B@BBBCDCB@BCBAA=@=@BBB@C?BBCCCCBBC@ABAAA2AA?BBBC>BCCD@BBB@BB?BBBBBB@@A@DDAA@<AAB?C?BB@B???@<@?>><>AB@@@=>>BA?@?::;5:;><@@>D=A??@>>=??:=:=<<-9)/)/7999+:<:::2=BA@@AA>>=18878(99:;@<@<@@:=<BBBBA<A;@@AAAA<:99@6=///76=>?>??AB@9=::6:///;177=8=4;4:;;;
@ATNG8:04923:05820
GATGGTAGTATAGAGCTCTACATAGTACTCATTCGTTTCGGAAGAGACAGGTACGTTAATAGTTAATAGCGTACTTCTTTTTCTTGCTTTCGTGGTATTCTTGCTAGTTACACTAGCCATCCTTACTGCGCTTCGATTGTGTGCGTACTGCTGCAATATTGTTAACGTGAGTCTTGTAAAACCTTCTTTTTACGTTTACTCTCGTGTTAAAAATCTGAATTCTTCTAGAGTTCCTGATCTTCTGGGCTGCGCTGATATGCGCTACCATCGTTCTCCTTAAGTCT
+
;55<8=A@CBCCBBCCCCCFCCCCCCDCCBBC=A9994;A=A>BBBCCDD@CCCCC?B?BCBB?BACBBCCABBD?BDBBB3BB;AAAA<@CBB>@@D@CC>@@ABBB=AAAADB@@;?AA<A=BA@=>>@@<A=>?=A?>?@@A?>?@AA<<9947:99>?:>:===?>>>A@<@@ACB5A5:4:=<<</=><==7=@A@@@A@;:4;===.<==>B=B=@@;@AABB@@;><>?AA::76;;@6=///====@BC=>>@@;;;:=>>>@>B??;?:>5;;==
@ATNG8:04923:05855
GATGGTAGCGCACACATAGATACAGTACTCATTCGTTTCGGAAGAGACAGGTACGTTAATAGTTAATAGCGTACTTCTTTTTCTTGCTTTCGTGGTATTCTTGCTAGTTACACTAGCCATCCTTACTGCGCTTCGATTGTGTGCGTACTGCTGCAATATTGTTAACGTGAGTCTTGTAAAACCTTCTTTTTACGTTTACTCTCGTGTTAAAAATCTGAATTCTTCTAGAGTTCCTGATCTTCTGGGTGTATCAGCGAGTATCTACCATCGTTCTCCTTAAGTCT
+
;59=8=CA@ACCBBCCCCCCCCBBCCCCCEDC?BBCC>CC@C?BBBBCCEBDDDBA>B@DBBB@B@CDCCBBCDD>::;;;*;?>@BCC>BCCC@BBC?CD@ABBCCC@CCCCCCCC@DCC?B?CCCCCABA?BCCC?CCCCCBBCCCCCBBBBB?CCC?CC?D?CCBCB@@@B=?;:::.:>B;;;;;;*;B@@@;ACBCCJGGGC@CCDF5GBBCG@C@CC@CBBDCBB?B?@@@CBB@BBCG>CCCFCBCECCBBBDCCDAA=@@@@B?AAA=@<@<AABB
@ATNG8:04925:05834
GATGGTAGCTCTGCTCTGACTCTCGTACTCATTCGTTTCGGAAGAGACAGGTACGTTAATAGTTAATAGCTGTACTTCTTTTTCTTGCTTTCGTGGTATTCTTGCTAGTTACACTAGCCATCCTTACTGCGCTTCGATTGTGTGCGTACTGCTGCAATATTGTTAACGTGAGTCTTGTAAAACCTTCTTTTTACGTTTACTCTCGTGTTAAAATCTGAATTCTTCTAGAGTTCCTGATCTTCTGGGCTGCGCTGATATGCGCTACCATCGTTCTCTTAAGTCT
+
444939<A>;55:@;96@BB@BBBBBBB@A49.98880:=8<8=AABBCC?BBB65.5499;;49>0000//0//739=>>>+>@9<?>@656/939//)/9)//5<<=:>=@955<<;@@@;@=BBBABBBC@DBBB?CCDCDCBA@@@@@A@@@5;;?;?A=@=AC@A@B@@@455555&55;79;??>,??9::/9555555555.555&4:://)/39;499B==<<7;:>><959099@C6B;::::?@A@AAAAEBBAA=AB900:=000)/579>@
@ATNG8:04936:05839
GATGGTAGCTCACGTACGTCACACGTACTCATTCGTTTCGGAAGAGACAGGTACGTTAATAGTTAATAGCGTACTTCTTTTTCTTGCTTTCGTGGTATTCTTGCTAGTTACACTAGCCATCCTTACTGCGCTTCGATTGTGTGCGTACTGCTGCGATATTGTTAACGTGAGTCTTGTAAAACCTTCTTTTTACGTTTACTCTCGTGTTAAAAATCTGAATTCTTCTAGAGTTCCTGATCTTCTGGTATGACTAGTGTACTACTACCATCGTCCGACTAAAGTCT
+
:5;<8<ACB;66=>@CAAAAACCCDCA@@BBB@BBCD?FG?C>BCDCCCB@CBBBB@C:;<@@=@?BCDCABBBB@BBCCC3CB=A79:19BBC@CBC?BB9:9CBA@>A@@?????<?CC>A>AB@>:;>>=AA??<?@@@>==CBABBB?<;;>>8838@=@=A>>>>=?>>188::;/:9A8<=@@@/>>9;:47///..3559:9998)7...72625505=>9;??;:6:>>979///<6==8>=@@BBBA@@@>=<:996;;;;<=9=A=>=D:@@@;
@ATNG8:04937:05828
GATGGTAGTGATACAGATCAGACACCAGAAGATCAGGAACTCTAGAAGAATTCAGATTTTTTAACACGAGAGTAAACGTAAAAAGAAGGTTTTACAAGACTCACGTTTAACAATATTGCAGCAGTACGCATACAATCGAAGCGCAGTAAGGATGGCTAGTGTAACTAGCAAGAATACCACGAAAGCAAGAAAAAAAGAAGTTACGCTATTAACTATTAAACGTACCTGTCTCTTCCGAAACGAATGAGTACGATGAGATCTCGTGTGCTACCATCGTTCTCCTTAAGTCT
+
BAAB?<=B=BBCBBBCCBBBBCCECGCCC?BBCC@@>@@DBCCCBC@BB@B=???9999:9#34889@CCBAABD>B<@;<<<+<=8=5:99&55=4>;;?;;:9:;,;<BB>;::249=9>>;>AA:<;BAA@?BCBB?A@BABCCCADACCC?BBBBBBBB?BABBBC@CC@:99?AA???8;<<8//00000#09:/0(0;88A8?;:47578+26'59>>@=BA>>?99398<<=9==?;?@BCBB?>>CBBBBCFAABB@@888AA=B>>=A=@;:4;1819;;;
@ATNG8:04937:05859
GATGGTAGGCGTGTGAGAGTCTGCCCAGAAGATCAGGAACTCTAGAAGAATTCAGATTTTAACACGAGAGTAAACGTAAAAGAAGGTTTTACAAGACTCACGTTAACAATATTGCAGCAGTACGCACACAATCGAAGCGCAGTAAGGATGGCTAGTGTAACTAGCAAGAATACCACGAAAGCAAGAAAAAGAAGTACGCTATTAACTATTAACGTACCTGTCTCTTCCGAACGAATTAGTACAGAGAGTACGATATTCTACCATCGTTCTCCTTAAGTCT
+
;44@8<BB?BBDCBBCCCC@ABCDC7CCC@BBDECC@CADDCBBAA=BC?B=BB?;;;:*47;<@BBB@AAB=<B???@@6:93:2:99(89>8?=BBBBBCB@B>AA@A@@<@>>>BBA???AAAA<<=<AAAA<@@888?992:<ABC?CCDBBBBB<@@CCCC?BB?BBF@CA???:?BCACDDBD3BB@B@@AA@@@A;?8=;::5:8=>?@@:=:::===<@=@A=>AA?B?BBBBABBCC898BBBB>??=AA>>;==ACD?BBD?D@B>@?>>
@ATNG8:04947:05853
GATTAGGCGAGAGTGAGACGCAGTACTCATTCGTTTCGGAAGAGACAGGTACGTTAATAGTTAATAGCGTACTTCTTTTTCTTGCTTTCGTGGTATTCTTGCTAGTTACACTAGCCATCCTTACTGCGCTTCGATTGTGTGCGTACTGCTGCAATATTGTTAACGTGAGTCTTGTAAAACCTTCTTTTTACGTTTACTCTCGTGTTAAAATCTGAATTCTTCTAGAGTTCCTGATCTCTGGATATGAGTGACTCGTGCTACCATCGTTCTCCTTAAGTCT
+
9598BB?BCBCCCBBBDCCCBCCCDCCCBC?CCDF>CC@C@BBBCDCC?BCCCD?B?ABBB@D@CC@@?DCCD>AACCC3AA=@999.9BBC@ABC?BB>>>>A@@=AAABBBCC?BBD>B>>A???>>>5;<AA;AAAA>=??>?AAA@A>@;???=@?;><AA???>>>@=??AAA5A5;5;799:,773==)------8557+555'2888=6:425-2;;=9<99;57;=<///6=79:>??>>>AAAAC?@??ABB=B===@:==A:>:>=A?=>
@ATNG8:04906:05908
GATGGTAGTGTCATATGAGAGTGTGTACTCATTCGTTTCGGAAGAGACAGGTACGTTAATAGTTAATAGCGTACTTCTTTTTCTTGCTTTCGGTGGTATTCTTGCTAGTTACACTAGCCATCCTTACTGCGCTTCGATTGTGTGCGTACTGCTGCAATATTGTTAACGTGAGTCTTGTAAAACCTTCTTTTTACGTTTACTCTCGTGTTAAAAATCTGAATTCTTCTAGAGTTCCTGATCTTCTGGTATGACTAGTGTACTACTACCATCGTTCTCCTTAAGTCT
+
///:4::;55656@>=@CA;:9:BA@@@B@@@=?;;;4:C?C?B@AA>9;.5;<99469=A5;2<>CBCCFBAAA=;;;;;*;G@B;;;0;98>B>ABG@CC@CCDCA@=ABCBCCGF@C;;9;?BBCCCBBA?CCBB@BBCCCCCCBBBBBBBBB>BAA=AB=A=AAAABCBCCACCCCC;C@C=;;;;;*;AACB?CCCCC;;;;;;A@AA0ABBBC>B>BC@CGBBBCBADABBBDCG@BBB@CCCCBAACCCCCCI;;;CDC@CCDCC@CCC7;:;?BB@@
@ATNG8:04910:05880
GATGGTAGTATATCGCGTCGCTATCCAGAAGATCAGGAACTCTAGAAGAATTCAGATTTTTAACACGAGAGTAAACGTAAAAAGAAGGTTTTACAAGACTCACGTTAACAATATTGCAGCAGTACGCACACAATCGAAGCGCAGTAAGGATGGCTAGTGTAACTAGCAAGAATACCACGAAAGCAAGAAAAAGAAGTACGCTATTAACTATTAACGTACCTGTCTCTTCCGAAACGAATGAGTACGAGAGAGCACACGTGTCTACCATCGTTCTCCTTAAGTCT
+
;BBC@C??AAA@A>;?<<=CCICCC>B::65@CABB@B@CCCCCCC@GC@M@CB@@@BCB5C?CBB@@@BBBCC<AA@@@??,?@<@;BBB9BCF@CCCICCGCC@C@BB@BCF?B@CBBBCCFCCCCCBBB<BBBB>@@CBAA@B?C@DAB@BBBBBCCB@CBCBBB@??<?BA?BABBC>BBC?CCCCC2AA?CBAABB>>A<A;@@AA;>;>BCCC?BA???AA=A@CCD>CBB?BCBBBDAA999A999ABBAAA@??;;=:>=6688<;;2808?>?=<
@ATNG8:04911:05888
GATGGTAGAGAGACTGTAGCGCACCCAGAAGATCAGGAACTCTAGAAGAATTCAGATTTTTAACACGAGAGTAAACGTAAAAAGAAGGTTTTACAAGACTCACGTTAACAATATTGCAGCAGTACGCACACAATCGAAGCGCAGTAAGGATGGCTAGTGTAACTAGCAAGAATACCACGAAAGCAAGAAAAAAGAAGTACGCTATTAACTATTAACGTACCTGTCTCTTCCGAAACGAATGAGTACGTGTGCGACGTGTCTCCTACCATCGTTCTCCTTAAGTCT
+
@@AB9ABBBBBC@?;;;>>=ABCCC>AAA@B@@B00*09@@>;:9B7>==A<>>>99:::):;>ABBCFCAA?=689;@???,?@=@?@CC9ECC@AAAADCCBC@D@CC@CCC@DC@@@AAA<;:@>@@@@<@@@B7:;CAC;98@E@CBC@BAA@B@@?@BABACC=???BB=7==:<<5:;;57899::%:A;ABBCBBA<989155==<@<@A@@??B@?@AAB>B?BBC=BBC?:9:?=>=:98><=>A@422AA994975/7568;2888286;6::::
@ATNG8:04941:05860
GATGGTAGGACGAGCGTCTGAGAGGTACTCATTCGTTTCGGAAGAGACAGGTACGTTAATAGTTAATAGCGTACTTCTTTTTCTTGCTTTCGTGGTATTCTTGCTAGTTACACTAGCCATCCTTACTGCGCTTCGATTGTGTGCGTACTGCTGCAATATTGTTAACGTGAGTCTTGTAAAACCTTCTTTTTACGTTTACTCTCGTGTTAAAAATCTGAATTCTTCTAGAGTTCCTGATCTTCTGGCGCGTATGTATGTCGCCTACCATCGTTCTCCTTAAGTCT
+
@??@@CDD?B@@@;;9ABBCCCBB@BCCCBBB>A???;@@@CACBBBBCF@FBCCC@B@BCCC@DACCCCCCCCB?BBCCE5BB>BCGE>BBBCAICC?BA<@A;;;B?BCBBBDEE@BBB@B@CBCBCDCC@B@AA?CBBBCCBBCBCBCAA@A?ABB@AA=A>AABCDDCDDAD;;;;.;>A>A@AAC,AAAAB;ABBCCBBBCB?BBBC2BCDBB@B@CCADCBBBBB@C@BBCDCC=@@B>BBBBBCBCCCBCA@@C@CCC@B@@?B>B@@4;5;>AAAB
@ATNG8:04899:05923
GATGTAGAGAGACTGTAGCGCACCCAGAAGATCAGGAACTCTAGAAGAATTCAGATTTTTAACACGAGTGTAAACGTAAAAAGAAGGTTTTACAAGACTCACGTTAACAATATTGCAGCAGTACGCACACAATCGAAGCGCAGTAAGGATGGCTAGTGTAACTAGCAAGAATACCACGAAAGCAAGAAAAAAGAAGTACGCTATTAACTATTAACGTACCTGTCTCTTCCGAAACGAATGAGTACGATGAGATCTCGTGTGCATCGTTCTCCTTAAGTCT
+
?@@@?BDCDCCCBBBCCCCCCCBD>CCCABBBCCC@C>AACCCBB?BB@B?AAB?????1??BBCBBC@@>=<3<>::::;*;B>B5;;;-;BC?EBCBBBB;;7<@BB?BCB?BBBBBCCCBBBCCBBBB@DABB=?>@@@@AB?E@BAA?ACCCCCAA>ACCCCC?CC?999;??@@@;@@@;999999%9@<B778CA?>@7:77:AA2;7;>BAB?DAAA@::3:9>??;@??;>BBCCCBBBCCCAAAABAAA?>>>?@>>A<??@=@:@:@000
@ATNG8:04915:05926
GATAGAGACTGTAGCGCACCCAGAAGATCAGGAACTCTAGAAGAATTCAGATTTTTAACACGAGAGTAAACGTAAAAAGAAGGTTTTACAAGACTCACGTTAACAATATTGCAGCAGTACGCACACAATCGAAGCGCAGTAAGGATGGCTAGTGTAACTAGCAAGAATACCACGAAAGCAAGAAAAAGAAGTACGCTATTAACTATTAACGTACCTGTCTCTTCCGAAACGAATGAGTACTGCGTCTCACTCTACGCACTACCATCGTTCTCCTTAAGTCT
+
;;;?@??AAABBCCCFFCCC>BAA=A@BCAB?B?CCDCCBB>@@6;5:AAAABDA2@9@?@@@BBBBBB9@990000(0=:=*000&///(/688=>9AA8;89=6;;@:?;;;>>BBD??@A@@::7:>==577:9<==F<A<AAC?B@A@@@AA<AAD?BB<>><?@@:@@@@@:@BB?BBCCC3;;7;==>>=977)/)/;<<9B=@;;;F<;<;BC>>;><@AA7>9949@AABDC???99:>>@A@@@?;<;>>A;;7;>A?@=;;;=B:=:>@@A
@ATNG8:04920:05928
GATGGTAGCTCACGTACGTCACACGTACTCATTCGTTTCGGAAGAGACAGGTACGTTAATAGTTAATAGCGTACTTCTTTTTCTTGCTTTCGTGGTATTCTTGCTAGTTACACTAGCCATCCTTACTGCGCTTCGATTGTGTGCGTACTGCTGCAATATTGTTAACGTGAGTCTTGTAAAACCTTCTTTTTACGTTTACTCTCGTGTTAAAAATCTGAATTCTTCTAGAGTTCCTGATCTTCTGGGTGTATCAGCGAGTATCTACCATCGTTCTCCTTAAGTCT
+
555=8=BCBBBB@@ACBCBCBBBDCCCDCDBB>ADDD>EE@C@BBBCDDD@@BBBB?A?ADCC?B?BCCCAAAAB@CCCCC3AB>ABBB;@@AB?CBB>A?<???CBB?BBABCCCC<AAA>A<==AA>?>>:?@@>8<=>>>>>>?AAA==>@A<:;:;@@<A<AAAAAAA@@;??>>>2>8=9=@@@@/>>::;0;988>>??BB;>>>?/>AAAA=A=@@;@AAA?@@=D:>=@AAD5::AD;:9:AAAA>>>;;;?AAA>>8>>>;;5;;;5;5;5;;;;
@ATNG8:04923:05935
GATGGTAGCACGACACGACGATGTGTACTCATTCGTTTCGGAAGAGACAGGTACGTTAATAGTTAATAGCGTACTTCTTTTTCTTGCTTTCGTGGTATTCTTGCTAGTTACACTAGCCATCCTTACTGCGCTTCGATTGTGTGCGTACTGCTGCAATATTGTTAACGTGAGTCTTGTAAAACCTTCTTTTTACGTTTACTCTCGTGTTAAAAATCTGAATTCTTCTAGAGTTCCTGATCTTCTGGATAGCGACGCGATATACTACCATCGTTCTCCTTAAGTCT
+
944>;ABABCCBCB@AACBA@A@@CCCCBBCC@CCDD>CCACACCCCCCCACBC@@@BGECBB@C@CBBBCCD@A8;<=<=+=B=B??=3<;;7:???=??=?ACDBB>BACCCCAA?CCC?A?AAA???>><>?@A<@@AAA@==>>AAAA@@@<:::=::4;<>>>AAAAAA;??>CC;D=D<>>>>>.=A>>>7><<;;;AA=>8=CDD/B::;@=B=AA<=>>B@@@;@<ABBB;:8:>@=AA>>?>>>@@>>=A>>>AAA<====D=A?>;>=A<A<;=
@ATNG8:04924:05942
GATGGGTAGAGAGAGCTCTCTCATCGTACTCATTCGTTTCGGAAGAGACAGGTACGTTAATAGTTAATAGCGTACTTCTTTTTCTTGCTTTCGTGGTATTCTTGCTAGTTACACTAGCCATCCTTACTGCGCTTCGATTGTGTGCGTACTGCTGCAATATTGTTAACGTGAGTCTTGTAAAACCTTCTTTTTACGTTTACTCTCGTGTTAAAAATCTTGAATTCTTCTAGAGTTCCTGATCTTCTGGTGTCTGATCTGTATCACTACCATCGTTCTCCTTAAGTCT
+
/////(//::?AAAA@955;<<<<?C9669>CC@CCDD>CC@G?:;;AB;;4;?::<7:<ACCD@D855999?>997:9<9<$7788779*3:<=4:8?<>@479>;<>>ABABBBBB?BBB8>:==@>?>>@<@>>>8;;@@@@@888?>>=;;:188;5:=;?<AABB?@@BB567BBB5B7;5;>=>=/:;;?B8==@AA::::945999(6//)/8484<>;652;225;A:>>;;9949;;6667>???;;;@@@>>>A???=A?;;;6;;;6:9=9=///
@ATNG8:04930:05937
GATGGTAGCTCGCTGATGATATCTCCAGAAGATCAGGAACTCTAGAAGAATTCAGATTTTTAACACGAGAGTAAACGTAAAAAGAAGGTTTTACAAGACTCACGTTAACAATATTGCAGCAGTACGCACACAATCGAAGCGCAGTAAGGATGGCTAGTGTAACTAGCAAGAATACCACGAAAGCAAGAAAAAAGAAGTACGCTATTAACTATTAACGTACCTGTCTCTTCCGAAACGAATGAGTACTACTCTCAGAGACACACTAATCGTTCTCCTTAAGTCT
+
;996:>>>CCCCCBBBC:;:BBBBIACBC@CBCCBB@B:;;BEDCC@CC?B?AACCCDDD2B?AA@???A987B<B=BCDDE5CB?B?BCC<CBEDEDCBBBC;;:;ACC@C@@9;;@ABBBBGECCBECBB?BA@@=@AABCBAA=A>A;<7<BAACDEF@?@@BAA>??:=?=5;;777)3771777787%7>;>>=?BB@==:=<@@@@<A;==A@@<@@@@@::6:<ADC>BBC?CCBCBBB???CBBBBBAA???B>>>?;==8=:=00+09=;?;?>
@ATNG8:04932:05951
GATGGTAGCGCACACATAGATACAGTACTCATTCGTTTCGGAAGAGACAGGTACGTTAATAGTTAATAGCGTACTTCTTTTTCTTGCTTTCGTGGTATTCTTGCTAGTTACACTAGCCATCCTTACTGCGCTTCGATTGTGTGCGTACTGCTGCAATATTGTTAACGTGAGTCTTGTAAAACCTTCTTTTTACGTTTACTCTCGTGTTAAAAATCTGAATTCTTCTAGAGTTCCTGATCTTCTGGGTGTATCAGCGAGTATCTACCATCGTTCTCCTTAAGTCT
+
77//)/9///;=ACCCCCCCCBBBGDDCCB@@=@BAB=CD@CABBBBBBC>@BBA@;>7@@;@=C@CBBB@B>9934999:*4@;@CCC=B@@><@@<8>>+00>??BBECDBBCCD?BBCAC@HGCCCEBB@BCCC@CBBCDDAABBCCCBCBC>@AB@BE@C?CCCCBBBBB@AAAAA7@=@>;;;;;.;CCDD=BBCCCCCAAB5;;;;*;AA<<:;@GEACCBCCED?@?AJCCCC>AABB=BAB@BBAABBBBCDCDCBCBCCAAA=??@5;5;>ABCC
@ATNG8:04936:05922
GATGGTAGAGTACAGTGTAGTAGACCAGAAGATCAGGAACTCTAGAAGAATTCAGATTTTTAACACGAGAGTAAACGTAAAAAGAAGGTTTTACAAGACTCACGTTAACAATATTGCAGCAGTACGCACACAGTCGAAGCGCAGTAAGGATGGCTAGTGTAACTAGCAAGAATACCACGAAAGCAAGAAAAAAGAAGTACGCTATTAACTATTAACGTACCTGTCTCTTCCGAAACGAATGAGTACATAGATATACGTATAGCTACCATCGTTCTCCTTAAGTCT
+
888A@ABBBBDCCDBBBBEDCCCCC@CCC@BBBC@@=@@CBCBBCB?BB>A=AB???A@A2B?BBBBBBCC99929=@AABA0A@=>;>??7@CB?CCCBCBC::8<?BC@BCC@CCBBBCCCCGCCBBBCCCBBAA?B@??AB??=@@DCC?BDDDCAAA?BBBBCC?CC>AAC=A?>?@8;;<98899::%:=;>:4:C@A>A67555=@,839CCCB?BBAAA??=?@CCC=BAA?BBBBCAAACCCAA>AAAA@@>>>>>AB=B<==E:>>>:>;@;@888
@ATNG8:04947:05915
GATGGTAGCTCGCTGATGATATCTCCAGAAGATCAGGAACTCTAGAAGAATTCAGATTTTTAACACGAGAGTAAACGTAAAAAGAAGGTTTTACAAGACTCACGTTAACAATATTGCAGCAGTACGCACACAATCGAAGCGCAGTAAGGATGGCTAGTGTAACTAGCAAGAATACCACGAAAGCAAGAAAAAAGAAGTACGCTATTAACTATTAACGTACCTGTCTCTTCCGAAACGAATGAGTACTATAGACTATCTGAGACTACCATCGTTCTCCTTAAGTCT
+
:5?D;>BBBCCCCAAACCCCDBBBC?CCE>CCCC998:8;;CCCCC@CC?C@AAA99888)9<@@AAA@AB:99,9@;;;;;';@;?=B@@7BAA?ACCECCCCC@C@BB?BBB@FF@?ABCCJCCBBBBAA<ABBB@BBBBCCAA?F@C??>@CCCBBCC?C@AACCACC?AAB?ABCDD>D@@;998877%7?;=?@CBB???=A<>>A@:@<=>BAA@ABABBBB?B?BAA;A??<?AAABBBBABCCCCCBB???FECCBBB>@???@;??A<@3939@@A
@ATNG8:04902:05997
GATTAGTGTGTCTCTGAGAGGTAGTACTCATTCGTTTCGGAAGAGACAGGTACGTTAATAGTTAATAGCGTACTTCTTTTTCTTGCTTTCGTGGTATTCTTGCTAGTTACACTAGCCATCCTTACTGCGCTTCGATTGTGTGCGTACTGCTGCAATATTGTTAACGTGAGTCTTGTAAAACCTTCTTTTTACGTTTACTCTCGTGTTAAAAATCTGAATTCTTCTAGAGTTCCTGATCTTCTGGTGTCTGATCTGTATCACTACCATCGTTCTCCTTAAGTCT
+
@??9BC@A@BCBBBCBBBBB>BABADCCCCC@BCBB=BB?B@CCBBBBC@CCCAA@BACCCC@B@CABBCGDDD@BBAAA0AB@BBBF>BBCC@CGDBBB:;;CCBDACCBCBC@@<AA@=@?BCCCCAA@@ABCC?CAAABAC@@@BBBBBBD@CCC@CG@C@BBCCCCCCC@CAAAA9A>C?BCCCC0BB<;;0;;<;;:A?>>4:9:9*:==@B@C?@@?@CDDCCB?B?BBBCBB@BBCACDCCBCCFGIBAABCBBBCD@@AACC@;;:<?;?=@???
@ATNG8:04907:05986
GATGGTAGTGTGTCTCTGAGAGTAGTACTCATTCGTTTCGGAAGAGACAGGTACGTTAATAGTTAATAGCGTACTCCTTTTTCTTGCTTTCGTGGTATTCTTGCTAGTTACACTAGCCATCCTTACTGCGCTTCGATTGTGTGCGTACTGCTGCAATATTGTTAACGTGAGTCTTGTAAAACCTTCTTTTTACGTTTACTCTCGTGTTAAAAATCTGAATTCTTCTAGAGTTCCTGATCTTCTGGGATGTGTGCGCAGTGCCTACCATCGTTCTCCTTAAGTCT
+
:55A?CABBBBABCCBCBCBBCCDCCCCBBBB?BBBB>BB@C@CCBBDBB>BDCCC?D@FDCC?B?BFCBCCCCCD@CCCC1CF@A@CD>ED@B?BCH@CC;;:BCCJ@CCBCBCBB@BBEAE@BBBBBCBC@CCCC?CAAACBBBDCCCCBBBB?BBB?BD@C?CCCCABBCDAC@@@@7@>B;AACCC5CCBCC>CBCBCCCCCC=@@@@0@BBBB?B?BB@CCCCCBC@C@BABCCC?BACD>E:;:ACCCCCCBBBC@DCD@BCBBB?C@A?A=@?CBBB
@ATNG8:04931:05969
GATGGTAGTAGTACACTAGTCATACCAGAAGATCAGGAACTCTAGAAGAATTCAGAATTTTTTAACATCGAGAGTAAACGTAAAAAAAGAAGGGTTTTTACAAAGACTTCACGTTTAAACAATATTTGCAGCAGTACGCACACAATCGAAGCGCAGTAAGGATGGCTAGTGTAACTAGCAAGAATACCACGAAAAGCAAGAAAAAAAGAAGTTACGCTATTAACTATTAACGTACCTGTCTCTTCCGAAACGAATGAGACATAGATATACGTATAGCTACCATCGTTCTACCTTAAGTCT
+
777:;9@:;;@A966>?DBB=C9669=<<.49955<.5.5955555.59.4./;//)/@@@@%:*/0//44<::88;3///888888#89)33(3:::':///(/6//)/:989:2:=17717397(399;CA<<>B@@>BB<0+0@00,0<=::>00-0:>:=;???=@??@=??CEAB>AC?9:89=83333&3771///0000#/86./(/679=5968277;827958?EE?BBBB:::>@299?5;;;4<888B:?==99///6:;98=899>?A:>5859595554;5<;88:?
@ATNG8:04944:05999
GATGGTAGCGCGACGAGCGTAGACCCAGAAGATCAGGAACTCTAGAAGAATTCAGATTTTTAACACGAGAGTAAACGTAAAAAGAAGGTTTTACAAGACTCACGTTAACAATATTGCAGCAGTACGCACACAATCGAAGCGCAGTAAGGATGTCTAGTGTAACTAGCAAGAATACCACGAAAGCAAGAAAAAGAAGTACGCTATTAACTATTAACGTACCTGTCTCTTCCGAAACGAATGAGTACAGAGAGTACGATATGTCTACCATCGTTCTCCTTAAGTCT
+
A?AC@CCDCBBBBCCCCBBBECCCD<BCC@CCCDBB?B?BBDBBBD@CC>@>ADC@AAA@2A?BBBCCBBB=<<7<ABDFED5BB>B<AAB9AEGGDBBCDCC998;@CC@CCC@CCCCCCCCCCCDCBBBC?CDDD<@?BBCBAA<B@DCCABBCCBBBB?BBABBD?995:??>BBBFF=A@A;99999(9A?ABBDDBBBB?B?BBCD@C?AAB@@=@BBBBBB?B?BCB>BBB?BBBBBCCCCC@@@AAAAABBBB@@@B>:>>@<<8<99599@:@:;;
@ATNG8:04902:06050
GATGGTAGCACGAGTCACTCATATCCAGAAGATCAGGAACTTCTAAGAAGAATTCAGATTTTTTAAACACGAAGAGTAAACGTAAAAAGAATGGTTTTTACAAGTACTCACGTTTAACAATATTGCAGCAGTACGCACACAATCGAAGCGCAGTAAGGATGGCTAGTGTAACTAGCAAGAATACCACGAAAGCAAGAAAAAAGAAGTTACGCTACTTAACTATTTAAACGTACCTGTCTCTTCCGAATCGAATGAGTACTATGTAGAGCTCTATACTACCATCGTTCTCCTTAAGTCT
+
AAAC?BCAA@@:::<<ABBA@;?::5;@<;<@BA>=9=4/0)///)/7277277:566>=;;;#44(499//)///-55,5//////$/:277)5555$5557566>>>@=<>>8=?>@:C6974>?:959955556<9;;:<A@D?A<<BB>>B8A;?:96:A@ACCDC<898=;;6>A<@@=/3388818994==?=??(:=7<=>==<889:><9875225(67)69?>?;?:::5558<8<=9=<<<8;;88=?BBBBBBBBCBBBAABBDDCCC?CBBAC??9949<@?B???
@ATNG8:04912:06018
GATGGTAGTGTCATATGAGAGTGTGTACTCATTCGTTTCGGAAGAGACAGGTACGTTAATAGTTAATAGCGTACTTCTTTTTCTTGCTTTCGTGGTATTCTTGCTAGTTACACTAGCCATCCTTACTGCGCTTCGATTGTGTGCGTACTGCTGCAATATTGTTAACGTGTGTCTTGTAAAACCTTCTTTTTACGTTTACTCTCGTGTTAAAAATCTGAATTCTTCTAGAGTTCCTGATCTTCTGGTATGACTAGTGTACTACTACCATCGTTCTCCTTAAGTCT
+
>::>:=BC@A?;@;>CCCCCCCCCCCCCCCDDAEABB>CC@C@FBCBBBC?BDCDC@C@CCCCACBCCCCBECCC=@@EFE5BB?BDED?CCBB@BBDACC@CCCBBC@AABGCDCC@CEI@C@CCHCCCCBACBBB9:9BBECCCCBBAA;;;C?B@@?@B@C=A@BBBCBBA>@;;;;.;=B?BCCCC0@@@AA;ABBCCEDCBDAEJEE5;;;BB>B@BB@BBBBA@@=@<@CC@@A?@AA?CBCCCCCECBBBBCCBDCCF@BBCBE?ACFAC?A?ABCB
@ATNG8:04934:06015
GATGGTAGTGTCATATGAGAGTGTGTACTCATTCTTTTCGGAAGAGACAGGTACGTTAATAGTTAATAGCGTACTTCTTTTTCTTGCTTTCGTGGTATTCTTGCTAGTTACACTAGCCATCCTTACTGCGCTTCGATTGTGTGCGTACTGCTGCAATATTGTTAACGTGAGTCTTGTAAAACCTTCTTTTTACGTTTACTCTCGTGTTAAAAATCTGAATTCTTCTAGAGTTCCTGATCTTCTGGATAGCGACGCGATATACTACCATCGTTCTCCTTAAGTCT
+
///727/4444455;==@@CCBBA@@;;;;=<7<==<.<@45059;<<A><D??B=<D<??>:599>9<@<@A?C;;;;;;*;@<?>@D<:69B=@@@559=9;:CCD@CCDBGCCC=@;;8;@BCCCAAAB:;;BC?AACCBBBAA@@@@@=?>;@@@<@B?B@CCCCCBCBC?AADCD:C?B=;;;;;*;AABB6;;;;ABC;;;5;;;;*;AABB?B?BB>AB@AABC@B?CBCC;;5;;;5;BBBBCBC;;;;;>?@@:9:?B@@@C>B;;9;?C@BBCB
@ATNG8:04936:06055
GATGGTAGCTCGCTGATGATATCTCCAGAAGATCAGGAACTCTAGAAGAATTCAGATTTTTAACACGAGAGTAAACGTAAAAAGAAGGTTTTACAAGACTCACGTTAACAATATTGCAGCAGTACGCACACAATCGAAGCGCAGTAAGGATGGCTAGTGTAACTAGCAAGAATACCACGAAAGCAAGAAAAAGAAGTACGCTATTAACTATTAACGTACCTGTCTCTTCCGAAACGAATGAGTACACACTCTCATATGACACTACCATCGTTCTCCTTAAGTCT
+
:45=:@CCDDBBBBBBCCCCCABADACCC@CCCCBB@B@BBBBBBC@DC@C@BBBBBAAA2A?ABBCBBAB???8>?@AABA2BA@B>BBB9BBC?CABABBB;;4;9>@<BBA=?@:9:BBACBBBBB@@@@B@@@;;;DDDA??=A@B@@>@BD@@@CB@EBBBBC@BB?BBB?BA:::27>@>CCCCC3BB?BAABBB>>>=A688@@5;7;=AAA6;;;::@A>A=AAB=???=AAABCBBBABBBBBBBB>>BCBBCCCC?BABBC?????B@E?B@??
@ATNG8:04938:06029
GATGGTAGCACGAGTCACTCATATCCAGAAGATCAGGAACTCTAGAAGAATTCAGATTTTTAACACGAGAGTTAACGTAAAAAGAAGGTTTTACAAGACTCACGTTAACAATATTGCAGCAGTACGCACACAATCGAAGCGCAGTAAGGATGGCTAGTGTAACTAGCAAGAATACCACGAAAGCAAGAAAAAAGAAGTACGCTATTAACTATTAACGTACCTGTCTCTTCCGAAACGAATGAGTACTATGTAGAGCTCTATACTAATCGTTCTCCTTAAGTCT
+
CCBB??@@AA00/::BBCBBAABBCAEBB?BCCCCC@C@CCCCBCC@CC?B?ABB;;;;;*;=ABCCCDCCC?C=@?;;;;;*;B>B?CCC<CEC@BCECBBC;;6;?AA=AGD@CCCCCCCCDDDCCBBBC@CBBB@BBBBDDCC?D@D@@>ACCCBBBC?AAACCC?BB?BAA59:AA@;>@@;::9999%9>;;@:ABB@@>:;:;;AA0;7;>A@@=@A??@?@>@?BFE>CCC?BBBCCCCCBBBBCCBB;;;>>>>BBB:>>@B<??A=@<@<A???
@ATNG8:04939:06025
GATGGTAGGCGAGAGTGAGACGCAGTACTCATTCGTGTTTCGGAAGAGACAGGTACGTTAATAGTTAATAGCTGTACTTCTTTTTCTTGTCTTTCGTGGTATTCTTGCTAGTTACACTAGCCATCCTTACTGCGCTTCGATTGTGTGCGTACTGCTGCAATATTGTTAACGTGAGTCTTGTAAAACCTTCTTTTTACGTTTACTCTCGTGTTAAAAATCTTAATTCTTCTAGAGTTCCTGATCTTCTGGTGAGATATGCATGATGCTACCATCGTTCTCCATAGTCT
+
444=9>BB?BCBBBBCCDCCCEBCCCCBBBAA>ACCCCC=CC@C?CBBBCCC@CCBBB?B?BBBB<?<???::::97?:73333$33,333==6>499A??;?@@,/0/8>A7=>B@??<=;>?A?B?CCBBBBBB?BBBB@CCCCCCCBCBCBBBBCC@CCCACC@B@BCBBBAAAC@===A>2<7<5::<<<)<<<==265;::<<::@2:::;*:??9@>B=BC=AABBBAA>@?CAA??>;?AA?AC:99BB>>==ACGBBBBGD@BB@@@:=00+007;<7>
@ATNG8:04944:06046
GATGGTAGTGATAAGATCAGACACCAGAAGATCAGGAACTCTAAGAAGAATTCAGAATTTTTAACACGAGAGTAAAACGTAAAAAGAAGGTTTTACAAGACTCACGTTAACAATATTGCAGCAGTTCGCACACAATCGAAGCGCAGTAAGGATGGCTAGTGTAACTAGCAAGAATACCACGAAAGCAAAGAAAAGAAGTACGCTATTAACTATTAACGTACCTGTCTCTTCCGAAACGAATGAGTACGATGAGAGAGCTCTCTCTCCATCGTTCTCTTAAGTCT
+
>::@;><;<=999.45:::<<5567;::8:77///275666//,/<7;;7;5////)/:::)84887::4:3////&//-----$--(-0777.99<7<66555599258==:=B=;?BBBCBBC@BBA??B;>:>@==9:>::::><7:7:;;7455:;::96////::6:;677<688899(3333(3333&33,3;==>DA@@8:69@@@<?<?BBBC?BBBBBBB?B@CCC=BBA?ABBBBBBA@?A@B>:99987/>9.--(----506,--(-05527
@ATNG8:04899:06085
GATGGTAGTATAGAGCTCTACATAGTACTCATTCGTTTCGGAAGAGACAGGTACGTTAATAGTTAATAGCGTACTTCTTTTTCTTGCTTTCGTGGTATTCTTGCTAGTTACACTAGCCATCCTTACTGCGCTTCGATTGTGTGCGTACTGCTGCAATATTGTTAACGTGAGTCTTGTAAAACCTTCTTTTTACGTTTACTCTCGTGTTAAAAATCTGAATTCTTCTAGAGTTCCTGATCTTCTGGATATGAGTGACTCGTGCTACCATCGTTCTCCTTAAGTCT
+
@CCC?BCBBBBBBCCCCCDBCCBBCDCCCCBB@BCCC=CC?B@BBBBBCD@BBBAB>B78:DC@C>ABBBBBA:@;:9999(9;=?BCD>DCA@=ABD@BB?>=>BA@>BBBBBB>>:@BA:;7;==;;>;<<@AAA;??A@@@A?>@AAB8::@<>=><<=7=<@A@@@??AA;???DD5A:=:=@BBA/@@?AA7@@A???AA@?;>DDD/?>>>?;?<AA=AAA????=A<AAAB?>;@@@;@@AA>>;;;>??AA@<=>AA<???BB<;:;<@;?<@>>>
@ATNG8:04904:06106
GATGGTAGCACACGAGATCTCATCGTACTCATTCGTTTCGGAAGAGACAGGTACGTTAATAGTTAATAGCGTACTTCTTTTTCTTGCTTTCGTGGTATTCTTGCTAGTTACACTAGCCATCCTTACTGCGCTTCGATTGTGTGCGTACTGCTGCAATATTGTTAACGTGAGTCTTGTATAACCTTCTTTTTACGTTTACTCTCGTGTTAAAAATCTGAATTCTTCTAGAGTTCCTGATCTTCTGGGCAGACTCTCACACGCCTACCATCGTTCTCCTTAAGTCT
+
?@@C@ICBCCBCBCB@CDDBCBC?DBBCDDBB>B@?A=BEGIACCCCCCD@DCCCC?B?BDCC?C@CBCCCCBCB??????1>C=ABBB>BCCC@CCB@BB<?????B?BBBBCBBB>BBC=A=ACACCB>>:>AAA:??A>==<AAAAA?AAAA<>>>;@A=A<A@@>AAAAA:??A@@;@6:6;>AAA/ABBBB:888888AA@@;@BBB/?>>>@7;7;B<@@@????=B=A??@?@<<<<@7<<@>>>@@@A@??==:>BB<>==FC=?==8=8<:@=>=
@ATNG8:04913:06098
GATGGTAGATACTCGCTGATACACCCAGAAGATCAGGAACTCTAGAAGAATTCAGAATTTTTAACACGGAGAGTAAAACGTAAAAAGAAAGGTTTTACAAGACTCACGTTAACAATATTGCAGCAGTACGCACACAATCGAAGCGCAGTAAGGATGGCTAGTGTAACTAGCAAGAATACCACGAAAGCAAGAAAAAGAAGTACGCTATTAACTATTAACGTACCTGTCTCTTCGAAACGAATGAGTACTGTATCTATGTGTGCGACTACCATCGTTCTCCTTAAGTCT
+
:944244449;445;5556666<=@8?>>;;97://)/)///44432897:488//)/999)8389682333;3333&3999999(455)5.555&55>49/------607244.4443:<;<;;;===;;;;;;<7;;>>7:::::;<<4:5::938:;:::;<499;44348:4:<<287333(338333333$37,3333/3...(.(.55:5;,22444./6-----(//5819883///9::8::343888333;866/....62699994877375:/552.
@ATNG8:04914:06080
GATGGTAGTATCTGTCTACGAGAGCCAGAAGATCAGGAACTCTAAGAAGAATTCAGATTTTTAACATTCAGAGAGTAAACGATTAAAAAAAGAAGGTTTTTACAGACTCACGTTAACAATATTGCAGCAGTACGCACACAATCGAAGCGCAGTAAGGATGGCTAGTGTAACTAGCAAGAATACCACGAAAGCAAGAAAAAGAAGTACGCTATTAACTATTAACGTACCTGTCTCTTCCGAAACGAATGAGTACTGTATCTATGTGTGCGCTACCATCGTTCTCCTTAAGTCT
+
77//)/////<<<<?556<=<<?>><CB@=BC:0/:27)//7//)33-3/161/////:::)9*/3713333333799/33361699999#99*/*.777)32266...3322,2488287727578>>BBBBBBB???@<?>>?<@>>>>===<C?>>B<>>??;;<B=A@==;;5;<7666,//===6==@:87865$263:22299999583555605059><<9<=<AAA@=@49:@<@BC@CBBBBBBBBBBBBBA???BBBBCBBBB>A@A=@9=>@<@===??>>
@ATNG8:04914:06095
GATGGTAGGCGTGTTAGAGTCTGCCCAGAAGATCAGTAACTCTAGAAGAATTCAGATTTTTAACACGAGAGTAAACGTAAAAAGAAGGTTTTACAAGACTCACGTTAACAATATTGCAGCAGTACGCACACAATCGAAGCGCAGTAAGGATGGCTAGTGTAACTAGCAAGAATACCACGAAAGCAAGAAAAAGAAGTACGCTATTAACTATTAACGTACCTGTCTCTTCCGAAACGAATGAGTACGAGAGTACGATATGTCTACCATCGTTCTCCTTAAGTCT
+
;55B<BCC@CBBBC@CCCCBAA@@@;@CEGBBBCCCCC@CCCCBCC?CD@D@BBBBBABB5B@EBCCCBBBBBC>BA@A@??2??<??BBB:BEF@B@@@BDCCC?C?BB@BB>;@???@@AA@@@AAAAAA=A?:86:<<8;<//,/9<<A@BBBABBBB?ABBFAA>AB?BBB<>>@@@8@@?8=<=<<.??;?BCCB??;=9=:?A??<?<@@;:;<AF@@;<;<?<?AB;;???@@AA99:CEBBCBBBBB?;;@A@@AA<A?A>>8<<>2939?BBBB
@ATNG8:04932:06085
GATGGTAGCACACGAGATCTCATCGTACTCATTCGTTTCGGAAGAGACAGGTACGTTAATTAGTTAATAGCGTACTTACTTTTTCTTAGCTTTTCTGTGGTATTCTTGCTAGTTACACTAGCCATCCTTACTGCGCTTCGATTGTGTGCGTACTGCTGCAATTTTGTTAAACGTGAGTCTTGTAAAACCTTCTTTTTACGTTTAACTCTCGTGTTAAAAATCTTGAATTCTTCTAGAGTTCCTGATACTTCTGGTGTCGTCTATCATGTACTACCATCGTTCTCCTTAAGTCT
+
<:?@<<<@AAA@CCCCB;;;96;;AB;99>>@;<000+0=+0)/7//5;;8<<900;>;@)0/72739<<------(--5555'550587777+7777767885::78;;@7:377522222,2>@<A=;77///665<@>@:@@>=>@=776<:55277+222&22+52'2555:8997)/////&/5;255555$44/;<3727:///7:;<.4444$444.4:.405>9<<;;;::4:7:99///;688868///666//352278885330555..).333959-/599
@ATNG8:04939:06095
GATGGTAGCGCGACGAGCTTAGACCCAGAAGATCAGGAACTCTAGAAGAATTCAGATTTTTAACACGAGAGTAAACGTAAAAAGAAGGTTTTACAAGACTCACGTTAACAATATTCAGCAGTACGCACACAATCGAAGCGCAGTAAGGACGGCTAGTGTAACTAGCAAGAATACCACGAAAGCAAGAAAAAGAAGTACGCTATTAACTATTAACGTACCTGTCTCTTCCGAAACGAATGAGTACTATGTAGAGCTCTATACTAATCGTTCTCCTTAAGTCT
+
@@@B7;;CCCE@@@CCCDD@CBBBF?A?A?BCCCAA?AABCBCCCD@DE@B?A:;;???@0@?BCABACC@??@9?99:;;;*;A>B@CBB7@9979BB@ABDBB>B>@@=@CC@CCBCCCDCCCBBBCCD@CBBB@C@??BBBB?@;>00-0@@@@ACC?CCABBB@AA>BBB<??DCD=B::3::999.9A?B@@@@AAAB7;8;;EH<?;?>BBBABB???CC@C=ABF>B??=>BBDCBBBAAABAAAA>==>>>?@@@=A>>B>AAA?C@D?B?@?
@ATNG8:04943:06088
GATGGTAGAGAGACTGTAGCGCACCCAGAAGATCAGGAACTCTAGAAGAATTCAGATTTTTAACACGAGAGTAAACGTAAAAAGAAGGTTTTACAAGACTCACGTTAACAATATTGCAGCAGTACGCACACAATCGAAGCGCAGTAAGGATGGCTAGTGTATCTAGCAAGAATACCACGAAAAGCAAGAAAAAGAAGTACGCTATTAACTATTAACGTACCTGTCTCTTCCGAAACGAATGAGTACGAGAGTCAGAGCAGAGCTACCATCGTTCTCCTTAAGTCT
+
@:<B?ABBBBBCDCCCDCCC99;CC=CFD@CBCBBB@C@CCCCCBB?@?>@<@@??>BBB1B>BB8?=?AB@@@<?@@=<<<(59457?CD9CCGECFCCBCDDD?B?@@=@BB@CBBBCCCFCCCDCBB@@>@BAA?BBBBDAA@@EACBC@CBBBCBBAAABCBAA>AC?DCC=@>9899+9999=BCCC2BB@BBB@@>@<<:<8<<AB<?;?ACCB=??@@ABA?D?BBB>BBC@BBAAEBCEBBBBBCBBBBAABBC@@@A;@@@@@8<;@<@:>:>>==
@ATNG8:04945:06090
GATGGTAGCACGAGTCACTCATATCCAGAAGATCAGGAACTCTAGAAGAATTCAGATTTTTAACACGAGAGTAAACGTAAAAAGATGGTTTTACAAGACTCACGTTAACAATATTGCAGCAGTACGCACACAATCGAAGCGCAGTAAGGATGGCTAGTGTAACTAGCAAGAATACCACGAAAGCAAGAAAAAAGAAGTACGCTATTAACTATTAACGTACCTGTCTCTTCCGAAACGAATGAGTACTGCGTCTCACTCTCGCCATCGTTCTCCTTAAGTCT
+
CDCC?CCCCBAA;EDCCCCCBBCCC@BBB@DCCCCC@CADEBBCDD@DD?B?CCCCBBBB3B@CAACDCCCAA?8=?9:99:*:CCC;@AA9ACEAC:;;DFHCC@C?BB@CBB?BCCCBBBBCCCCBBBBC?CCCC?B@@@BBBB?D@BAA?BCDDBBBB?BBBBBB???9???8?>???8=<<:9999:9%:=;>979BA?>?16358=>,816>BBB?BA@??AA?B@BBC>BBB?BBBBBBCB@??CBBB???A:::C@A@AAB9::C=A<A>A999
@ATNG8:04945:06103
GATGGTAGGCGACATACATACGCGCCAGAAGATCAGGAACTCTAGAAGAATTCAGATTTTTAACACGAGAGTAAACGTAAAAAGAAGGTTTTACAAGACTCACGTTAACAATATTGCAGCAGTACGCACACAATCGAAGCGCAGTAAGGATGGCTAGTGTAACTAGTAAGAATACCACGAAAGCAAGAAAAAAGAAGTACGCTATTAACTATTAACGTACCTGTCTCTTCCGAAACGAATGAGTACTATGTAGAGCTCTATACTACCATCGTTCTCCTTAAAGTCT
+
////399<9===<<565;><5////)///)/55<<=9=8<<544//)/7)/)/6755555$57<99;@969BD@66959999(9<0526@@2?CC@CB;?>>;??7?;<<59=<0555<<=>B?@;=@BBAA?AB@@?>955544;8@6;55.55544444.4:::::79;6:8849373;/333,333333#/948/////333,3,337603.3.///,/:::6559>7;;;3;44-4::343=777=973<9733378822292788772555.5+22'2222
@ATNG8:04907:06126
GATGGTAGTGTCATATGAGAGTGTGTACTCATTCGTTTCGGAAGAGACAGGTACGTTAATAGTTAATAGCGTACTTCTTTTTCTTGCTTTCGTGGTATTCTTGCTAGTTACACTAGCCATCCTTACTGCGCTTCGATTGTGTGCGTACTGCTGCAATATTGTTAACGTGAGTCTTGTAAAACCTTCTTTTTACGTTTACTCTCGTGTTAAAAATCTGAATTCTTCTAGAGTTCCTGATCTTCTGGATAGCGACGCGATATACTACTATCGTTCTCCTTAAGTCT
+
:6@A9<ECCCDBBBCCBCCABBEBABDDDCB@=@::;6<C>C?CCBBBBB>BCBCB@C@CB;:6;@EBCCBBBBC@;;;;;*;@<>ABB<BB@@=BAA<@C799@@BC@CCCCCCCC?BBB>A=BCCCCCCB?AACD@CCBBCCHGCCBCCCCEG@CCC@BB8;;;CCDB;;;B?BBBCC;C@E=@@AAA,ABBBB;@;;:AA:95=.9599$99955.5.5<6<@<AB?C:@9@==@@@=?@B=A@;:;BBBBB;;;;;9999C@@>999;?@C>A?@@CBBB
@ATNG8:04909:06110
GATGGTAGCTCACGTACGTCACACGTACTCATTCGTTTCGGAAGAGACAGGTACGTTAATAGTTAATAGCGTACTTCTTTTTCTTGCTTTCGTGGTATTCTTGCTAGTTACACTAGCCATCCTTACTGCGCTTCGATTGTGTGCGTACTGCTGCAATATTGTTAACGTGAGTCTTGTAAAACCTTCTTTTTACGTTTACTCTCGTGTTAAAAATCTGAATTCTTCTAGAGTTCCTGATCTTCTGGACGACGCGCACTGACACTACCATCGTTCTCCTTAGTCT
+
@AAD?CCCDCB====BAA@CBCBBCCCCBB@@=AAAC=CC@CACCCCCCD@CCBBB@C?CCBB?B@CCCCCBBAA<98898)9@>A?>>:?BAC@BCC?AA5::?@@A?BBBBBBBB?B>><?@FC@>?AAA=<=<A;A<==;==?A@@@?????;??@<@@<@<AAAA@@@AA7;;ABA6A=A<@@AAA/AAAAD;A;;;;;@@@@<@AAA/B<;;B5;5;>:=;;;::;<@<A@A@@@8;;@=A=;;;???A@DAAA?==6770-----27790:6:B;;;
@ATNG8:04917:06117
GATGGTAGCACACGAGATCTCATCGTACTCATTCGTTTCGGAAGAGACAGGTACGTTAATAGTTAATAGCGTACTTCTTTTTCTTGCTTTCGTGGTATTCTTGCTAGTTACACTAGCCATCCTTACTGCGCTTCGATTGTGTGCGTACTGCTGCAATATTGTTAACGTGAGTCTTGTAAAACCTTCTTTTTACGTTTACTCTCGTGTTAAAAATCTGAATTCTTCTAGAGTTCCTGATCTTCTGGTATGAGTACTCGTGCTACCATCGTTCTCCTTAAGTCT
+
@BBE@DC@BBBECBBCDCCCCCA<@>?>@C;;6;BBC=CC@C?AAA@;BB>BBBAB>B>BA@@;><@A@@@@?BB?CBBBB2BB@BBBB<BBBC?BBA599=AAACGF?B@ABEBBB@BBB?B?BB@BBB@@<>>>=4::<;<<=:;;>>@=;;;:=>>=A@;?;?AAAA@@@@;@AAGD5?1818::::+;AAAA9>>>>>@?>>?:>>>>/>;;<A=D=DD<>>>?>>>;>:?===??6;;>;?>>>>>>A@@>>>>=>>@8;;;==8=>>;>=B=A;;;
@ATNG8:04918:06134
GATGGTAGTATATCGCGTCGCTATCCAGAAGATCAGGAACTCTAGAAGAATTCAGATTTTTAACACGAGAGTAAACGTAAAAAAGATGGTTTTACAAGACTCACGTTAACAATATTGCAGCAGTACGCACACAATCGAAGCGCAGTAAGGATGGCTAGTGTAACTAGCAAGAATACCACGAAAGCAAGAAAAAAGAAGTACGCTATTAACTATTAACGTACCTGTCTCTTCCGAAACGAATGAGTACTACTCTCAGAGACACACTACCATCGTCTCCTTAAGTCT
+
/77:288@996=====<<;566;==9===5444555.58=>?>>;;7;<8<7<??::::;)94999>>:;0//;199-.....$0///3:::.7772;<<?A9;99.9:993:::5:=>C@@@BB996==A5989?>C:?>@>=4944?:A>>9>;??@?:A<??<?:=698579:.33<=<3:7758ACCCC)>>7<<<=?><6/(/37//.49033?<<7555::::7969;:1://(///8988888:://///39<<<82228.338....8.3.3.5522
@ATNG8:04920:06115
GATGGTAGCAGACGTGACAGAGCGCCAGAAGATCAGGAACTCTAGAAGAATTCAGATTTTTAACACGAGAGTAAACGTAAAAAGAAGGTTTTACAAGACTCACGTTTAACAATATTGCAGCAGTACGCACACAATCGAAGCGCAGTAAGGATGGCTAGTGTAACTAGCAAGAATACCACGAAAGCAAGAAAAAAGAAGTACGCTATTAACTATTAACGTACCTGTCTCTTCCGAAACGAATGAGTACTGCGTCTCACTCTCGCCTACCATCGTTCTCCTTAAGTCT
+
@BCB?C@@;66>>BBBBCCCCCCCC@BCC?BBBBBB?B?B@@??BC?9:789<<:77777$739::BB?A>888)8<;:994$5;4949:<0<=>9<;;9:;;9::)95>:5<5544888;<<@@A?;:::;9:?<>>:>>>==B??<@?@@??BAA@A@@@=@ABBGA<@@<000:000@?8;;;8878787$7;53748<9>A@<A<99??5>:??CCC?BBAAABA=A@BBB=B??;?BAAABA998AAABBBBA@@B??=@DD=AAAA@=@@A=A<@>A999
@ATNG8:04922:06122
GATGGTAGTCTCAGATAGTCTATAGTACTCATTCGTTTCGGAAGAGACAGGTACGTTAATAGTTAATAGCGTACTTTCTTTTTCTTGCTTTCGTGGTATTCTTGCTAGTTACACTAGCCATCCTTACTGCGCTTCGATTGTGTGCGTACTGCTGCAATATTGTTAACGTGAGTCTTGTAAAACCTTCTTTTTACGTTTACTCTCGTGTTAAAAATCTGAATTCTTCTAGAGTTCCTGATCTTCTGGACGACGCGCACTGACACTACCATCGTTCTCCTTAAGTCT
+
55<=8=>C?@?CCBBBBBA@<>666;99=@00,0:<<<<C@D@FFFCCCB@CCEDC@C@BB@A>@@CBCC=966>>24999:*:;55>;;5;///477606;,///:9<8<;5555;;399<0505;<<?<<<8<666=@@@:99>?>>?>>659C:???<?@?C?BABB@@;6616::<<2>;@:>>???1?CCCG996@>>><999.4499'9==;:8;?BA=AABA@;;5:=;:8A>:6:,,),,,,,,--/4445;<<<=<<5;;::<9>;;9;:>:>>;?
@ATNG8:04931:06131
GATGGTAGATACTCGCTGATACACCCAGAAGATCAGGAACTCTAGAAGAATTCAGATTTTTAACACGAGAGTAAACGTAAAAAGAAGGTTTTACAAGACTCACGAACAATATTGCAGCAGTACGCACACAATCGAAGCGCAGTAAGGATGGCTAGTGTAACTAGCAAGAATACCACGATAGCAAGAAAAAGAAGTACGCTATTAACTATTAACGTACCTGTCTCTTCCGAAACGAATGAGTACACACTCTCATATGACACTACCATCGTTCTCCTTAAGTCT
+
::/0)/789454;55556<<>@BDD?BAB<99:;9939.548<<::59903-38;89999'91;79734;:::?6::<<<::(4;45.599+==@=;AA@@@=BC@CC?CCC@9;;9:9BAABCCFEBBB@?@@@;?>?@ABBB@D@C;;8;BA@??BC??????><AA8>>>087737@>>><89999(8:19<:@@CCDD?C?BA?@9@<@>???=ABBCCBB?B?BBD@BBB=@@BCFBBBBB>>>@@AAAABAAABBCC=BBBBB=@@C=?<??B???
@ATNG8:04936:06150
GATTAGAGAGACTGTAGCGCACCCAGAAGATCAGGAACTCTAGAAGAATTCAGATTTTTAACACGAGAGTAAACGTAAAAAGAAGGTTTTACAAGACTCACGTTAACAATATTGCAGCAGTACGCACACAATCGAAGCGCAGTAAGGATGGCTAGTGTAACTAGCAAGAATACCACGAAAGCAAGAAAAAGAAGTACGCTATTAAACTATTAACGTACCTGTCTCTTCCGAAACGAATGAGTACCTCTCAGACGCTCGTCCTACCATCGTTCTCCTTAAGTCT
+
:69;CBCBCBBBDDEBBCCCCCD>BAA?@BBB;;:;@CCCDD;;8:A;?9?@B>?@?@1==BBAAAA@?:99,9@;;;;;*;C>C5;;<.;A==@CCCBBBBB?D?BA?BBB@CBBBCCCAAAA@@ABBA>@@@A>@@?AAABB?B?B;;;;DABDBAA=@?=?>=9::39>;8=?777.399437777.7A?B@>>CBBAA188-8>>@:><>>CBC@CBBBAAA597:BB=BBB>AABDCCC?B?@@??>??888::;:A>>6;;889;??C<?;?<@?99
@ATNG8:04899:06166
GATGGTAGTGCGTGAGAGAGAGACCCAGAAGATCAGGAACTCTAGAAGAATTCAGATTTTTAACACGAGAGTAAACGTAAAAAGAAGGTTTTACAAGACTCACGTTAACAATATTGCAGCAGTACGCACACAATCGAAGCGCAGTAAGGATGGCTAGTGTAACTAGCAAGAATACCACGAAAGCAAGAAAATGAAGTACGCTATTAACTATTAACGTACCTGTCCCTTCCGAAACGAATGAGTACGAGAGAGCACACGTGTCTACCATCGTTCTCCTTAAGTCT
+
A;;C@BBBCCDABBDDCBBBECCCG>CCC@CDDDCB?B@CCD@@AC?CC@C?BBBBBBBB3B?BBBAAABBA@@9@9:9>>@0@B==;CDD9CBB?B;;<CED@A?A@BBADBB@BCCBCBBCCCEBBBBBB@BBBC?A@ABBBBC@D?C@?>@CCDDDBB?BCCCBB?BB@BBB>ABBFD<B??<>CCC:CBB?BBBBCBCCC?B>@@BB?A>?@@CC?AA???9??A?AA@9@994999ABBBAABBB@?AFCCBBBBBBBBA>AB??A?BAA?B=@<A::9
@ATNG8:04910:06205
GATGGTAGAGTATCATGTGTATCTCCAGAAGATCAGGAACTCTAGAAGAATTCAGATTTTTAACACGAGAGTAAACGTAAAAAGAAGGTTTTACAAGACTCACGTTAACAATATTGCAGCAGTACGCACACAATCGAAGCGCAGTAAGGATGGCTATTGTAACTAGCAAGAATACCACGAAAGCAAGAAAAAAGAAGTACGCTATTAACTATTAACGTACCTGTCTCTTCCGAAACGAATGAGTACTACTCTCAGAGACACACTACCATCGTTCTCCTTAAGTCT
+
:BCC@DCCCBB=CCBBBHGHCBBBB=@@B>AACCBD@C;<<BBCBB?BB@B@EDCCBBBA2B>AACDCDCCBCB:AA;;;;;*;CAGIDCC;B;;:;FCCCBCFC?A=::6;AA;AAAABBBCCC;;;CCBCACDDD@CCCBBBCC@C?B@@;@A;;6<CC?AAAAAA?BD?BBB>BBBBB=C??<;@@@@@(@==00/@:=BCB?B@BB?A9@<==BBC@CBA@ACB@B=@@A<ABD?DBBB?@?BBBBACCCCAAABBBABBAA>AAA@@3:993929<@998
@ATNG8:04923:06178
GATGGTAGTATAGAGCTCTACATAGTACTCATTCGTTTCGGAAGAGACAGGTTCGTTAATAGTTAATAGCGTACTTCTTTTTCTTGCTTTCGTGGTATTCTTGCTAGTTACACTAGCCATCCTTACTGCGCTTCGATTGTGTGCGTACTGCTGCAATATTGTTAACGTGAGTCTTGTAAAACCTTCTTTTTACGTTTACTCTCGTGTTAAAAATCTGAATTCTTCTAGAGTTCCTGTTCTTCTGGGCAGACTCTCACACGCCTACCATCGTTCTCCTTAAGTCT
+
:9:C:CBCBBBBBBFCCCCBCBCCCCCCCDBB?BCCC=CD?B?BBBBBBB?B?BCB@C>AABBAC?CAAB@A@AA>CCCCC3BB=AABB;BAAA<ABC?@@<==>BBB?BBCAAA<A9>>A9=:>??;;;<<;?DAA;>@?>>>==@@AA?>:8:<@@@<@@<@=AAAAA@@@A:>>ABA5@<@<??AAA/AA=<<6<<<<<@A<<<39:9:+:<=>A;?;?A;@@AA???<@=@??<?@<??CA9@>>>@?@?A@>>>AA:><A;AAAAA588A;>5859A<;
@ATNG8:04937:06179
GATGTAGTACATGATAGACGACACCAGAAGATCAGGAACTCTAGAAGAATTCAGATTTTTAACACGTGAGTAAACGTAAAAAGAAGGTTTTACAAGACTCACGTTAACAATATTGCAGCAGTACGCACACAATCGAAGCGCAGTAAGGATGGCTAGTGTAACTAGCAAGAATACCACGAAAGCAAGAAAAAGAAGTACGCTATTAACTATTAACGTACCTGTCTCTTCCGAAACGAATGAGTACTGCGTCTCACTCTCGCCTACCATCGTTCTCCTTAAGTCT
+
<<;;;>><<<>===C@ACD@@ACC@CDE@BBHCDC=A?ABBBBBD@BB?A@A?@@ABBB2C=ABCECCABAAB;BA;;<<<*;?>B?CCC9CCB=AAAACCGHG@C@;;:;BB?BCBBBCCCBC;;;@AAC@CCCC?AA@DDDCC@CAHBA?ACBBBBBB@CBCCCD?BC@BBB=??BBB=BBB?AAABA3BC?BCAAAA@@@5:49<<<8?9?@BBB@CBBBBBB>B@BAF>BDC@CBBBBBBCBBBCCCCCCDEGCCDAEBB>AABBD@EBB@A>A@B;::
@ATNG8:04907:06245
GATGGTAGGCACTGCGCACACATCCCAGAAGATCAGGACTCTAGAAGAATTCAGATTTTTAACACGAGAGTAAACGTAAAAAGAAGGTTTTACAAGACTCACGTTAACAATATTGCAGCAGTACGCACACAATCGTAGCGCAGTAAGGATGGCTAGTGTAACTAGCAAGAATACCACGAAAGCAAGAAAAAAGAAGTACGCTATTAACTATTAACGTACCTGTCTCTTCCGAAACGAATGAGTACTGTATCTATGTGTGCGCTACCATCGTTCTCCTTAAGTCT
+
@ACD@BBB@CBBBDBBBCCBAABDD>DDD@CBBBCC@AAACBBBD@DD@C@CCCCCCCC5A=@CC;;;CBCCC>BBBBDFF5@B?@9BBB;BCCAIJGCDDC:94;?AA=BBC?BBB@BACCBBBBBCBBB@CBBBCCBBBDDCA>B@D>?=?BDCCDCC?BBBBBB@CD@>>@999BBB=A><7998888%8;98858>>AAD<A<@@@@9@=BBDBC@AAAAABB@B>AAB>BCC@CCBBBBCDAAABBBBBBBCCCBBA@@@<AAA@@;??B<A:>:====
@ATNG8:04907:06252
GATGGTAGGCACTGCGCACACATCCCAGAAGATCAGGAACTCTAGAAGAATTCAGATTTTTAACACGAGAGTAAACGTAAAAAGAAGGTTTTACAAGACTCACGTTAACAATATTGCAGCAGTACGCACACAATCGAAGCGCAGTAAGGATGGCTAGTGTAACTAGCAAGAATACCACGAAAGCAAGAAAAAAGAAGTACGCTATTAACTATTAGCGTACCTTTCTCTTCCGAAACGAATGAGTACTACTCTCAGAGACACACTAATCGTTCTCCTTAAGTC
+
BACC@C??<@A>?>@?@@BBBBCCD>CBB?@@BC;;89:ECCCCBB@BB?B<;;;:9999$45::4//79////(///////$55.5.55505<>9;<<<@@>BB>A@@@=@BB?AABBCCCDCBBCCCBCD@B;;;?AAABCCBA>B?A@@>@CAAAB??<?AA@@B?@@:<>;077AA?9>;<8999:::%:>;9;8;??<=<-/-.8;;2;9/25CC;CC5<=@F;<7777.6//)/679:;>>????@@@B???<==///713777)---(-(-,355
@ATNG8:04919:06232
GATGGTAGTGATACAGATCAGACACCAGAAGATAGGAACTCTAGAAGAATTCAGATTTTAACACTAGAGTAAACGTAAAAGAAGGTTTTACAAGACTCACGTTAACAATATTGCAGCAGTACGCACACAATCGAAGCGCAGTAAGGATGGCTAGTGTAACTAGCAAGAATACCACGAAAGCAAGAAAAAGAAGTACGCTATTAACTATTAACGTACCTGTCTCTTCCGAAACGAATGAGTACCTCTCAGACGCTCGTCCTACCATCGTTCTCCTTAAGTCT
+
CFED?CACBBBBBBCCDDCCCCCICACHC@BBCCE@B?BBDCCCC@A@>@?A@?8888-9>AC@?>B@@???8=@@@AA6=A<?>>CC9C?><>@@@BB@AA=A=>=:=>>;>===@:<;=CBAA>=?A:@>?@=@@@@>@@@<@;A?B?B>?A>>>?;>==ABB>AA>BBB>AABBB<B>?<?@AAA/@A<@@@@???>><><@A>?;?=A<===9<<<<677=@;@AC;ACC?BBBCB9979B<<=A?>>=@@AAA<AAA=D?BBB?B=:6:=C=B>>>
@ATNG8:04923:06232
GATGGTAGCATCATGCATATCTCACCAGAAGATCAAGGAACTCTAGAAGAATTCAGATTTTAACACGAGAGTAAACGTAAAAGAAGGTTTTACAAGACTCACGTTAACAATATTGCAGCAGTACGCACACAATCGAAGCGCAGTAAGGATGGCTAGTGTAACTAGCAAGAATACCACGAAAGCAAGAAAAAAGAAGTACGCTACTTAAACTATTAACGTACCTGTCTCTTCCAAACGAATGAGTACCTCTCAGACGCTCGTCCTACCATCGTTCTCCTTAAGTCT
+
8844.4<<5:5<A;56;@BBBCCAA?@DD@BCCCB=A0905<<>@A??==4503;=0000+/)//9::;<=888188;<??2<<7<.555&555.5::955555.54996<>:7;AA@BBBBBBBB@@@95.4944.49?=959A9>;?BA<@A:99?@C=A@???>2775;79488333(3371777777$7;13333777233,33(3222.5066445.448554:6:7;;/55;7;==:<<=7:::8888879332251688582229-337171718333
@ATNG8:04935:06219
GATGGTAGCTCGCTGATGATATCTCCAGAAGATCAGGAACTCTAGAAGAATTCAGATTTTTAACACGAGAGTAAACGTAAAAGAAGGTTTTACAAGACTCACGTTAACAATATTGCAGCAGTACGCACACAATCGAAGCGCAGTAAGGATGGCTAGTGTAACTAGCAAGAATACCACGAAAGCAAGAAAAAGAAGTACGCTATTAACTATTAACGTACCTGTCTCTTCCGAAACGAATGAGTACTATAAACTATCTGAGACTACCATCGTTCTCCTTAAGTCT
+
?::>9<<CCC>==@@ADDCCDBBCG?AAC@CCBBBB=@=ACCBBBC?BC@C@B@@99999)95?:?CA?A;379+9?;;9944<5:.999&955499>>=@@?@<@?@A=ABB?BCC@@ACDGDDCBBBCC?CBCC?AABCDECC=@=A;;5<BB@ABCB?BBBBCC?BB?BBB?BB>>>:>AA?BBBBB2A?:999@@?>>@<?;?>AA;A:>?BCC?BB???AA=A?AAA:A??<?ABBAABCCBCC>AAAA@@A@@:;;<96972234933.3,389337
@ATNG8:04938:06210
GATGGTAGAGTACAGTGTAGTAGACCAGAAGATCAGACTCTAGAAGAATTCAGATTTTTAACACGAGAGTAAACGTAAAAAGAAGGTTTTACAAGACTCACGTTAACAATATTGCAGCAGTACGCACACAATCGAAGCGCAGTAAGGATGGCTAGTGTAACTAGCAAGAATACCACGAAAGCAAGAAAAAGAAGTACGCTATTAACTATTAACGTACCTGTCTCTTCCGAAACGAATGAGTACTATAGACTATCTGAGACTACCATCGTTCTCCTTAAGTCT
+
A?BC@DCCCCAAABBBBCCCCDEDD?BCC@CFDCCCCCCBAACD?CC?C?CCCBBBBB2B@BBAACCBB>=<3;>9:::;*;C?D@CCC9CDG@EBB@CCCCC?C?CC@BBB?BCBBCBBCCCCCCBCBB?ACDF?BBBBAA@A?DACBB?CCCCCCBB?BBAAAC?CC@BBB<?@CCC=BBB?BDCFC2BB?BBBBCAAAA<?:>>CB<A;AADCE?AA@@?BA?A?BBB=B??<?BBBBAABBBBEEB@@BBBBBCBCCBB?BAAAD=??B?B?C?B>>?
@ATNG8:04942:06221
GATGGTAGTGATACAGATCAGACACCAGAAGATCAGGAACTCTAGAAGAATTCAGATTTTTAACACGAGAGTAAACGTAAAAAGAAGGTTTTACAAGACTCACGTTAACAATATTGCAGCAGTACGCACACAATCGAGCGCAGTAAGGATGGCTAGTGTAACTAGCAAGAATACCACGAAAGCAAGAAAAAGAAGTACGCTATTAACTATTAACGTACCTGTCTCTTCCGAAACGAATGAGTACGATGAGAGCTCTCTCTACCATCGTTCTCCTTAAGTCT
+
B@BC@DCCCCCCCBBCDDDCBBCCC?CCC@CBBBBB?B?@ACCCCB?AA>A@A?@9:99:$96AABABBAA999,9@;;<;;$9<7;<>;9+==;;;CCCCCDBB>B>BB@BDD@BAABABDDDCCCCCBBB@BBAAA???ABBB@G@CBA?CCCCCAAA@CCAAAC>BB?CBB?ABBBD>C?@<?BBBB3AA?@999AAA;:7:<@?@@=?<?>DCC@ABAAABB?B?BBC:ACC?CBAABBBCACCAABCCCBBBBBBCA<A@@@A<A>>:>:=;@;;;
@ATNG8:04945:06240
GATGGTAGTGTCAGTGCGCGTCGTCCAGAAGATCAGGAACTCTAGAAGAATTCAGATTTTTAACACGAGAGTAAAACGTAAAAAGAAGGTTTTACAAGACTCACGTTAACAATATTGCAGCAGTACGCACACAATCGAAGCGCAGTAAGGATGGCTAGTGTAACTAGCAAGAATACCACGAAAGCAAGAAAAAAGAAGTACGCTATTAACTATTAACGTACCTGTCTCTCCGAAACGAATGAGTACGAGAGAGCACACGTGTCTACCATCGTTCTCCTTAAGTCT
+
777@=A@ABBBAAB@@@BB;66;<<7<@@8<A;A@A=@<@?AAAAA>@B9<9<@??ACAA1?9===;;<<;8777(7;=9;==*==2646?=0C9:4:;A@BBCCD?C?AA>@CC?@@;;;;=B@A:;:A;;:=::9<8<988ABBB?A@C;:5:???AAAA?@999>>298<<?:8;8778.3333337777$7>8?BBBB?@;:5957:==4=:=;ABC?CEBBAAAA;??A;@@@499BBBCCCBABCBBBBBCBBBBAA;;;=@@??B>9999:497:;;;
@ATNG8:04945:06253
GATGGTAGGAGACACGTCGCACACGTACTCATTCGTTTCGGAAGAGACAGGTACGTTAATAGTTAATAGCGTACTTCTTTTTCTTGCTTTCGTGGTATTCTTGCTAGTTACACTAGCCATCCTTACTGCGCTTCGATTGTGTGCGTACTGCTGCAATATTGTTAACGTGAGTCTTGTAAAACCTTCTTTTTACGTTTACTCTCGTGTTAAAAATCTGAATTCTTCTAGAGTTCCTGATCTTCTGGTATACACACTCGCTCGCTACCATCGTTCTCCTTAAGTCT
+
@>@B@BCC@CCCBBCCBCBCCCBBBCCCCCBB?CCCG=CC@CACCCCCCC?BBBCC@C?CCCC?C?BBBBBBBBB???>>>.@A?BBCC=@BAC?CAB@DF799:CAA>ACECBB@@=@BD>A>A@@@?88:=BB>>9<=BAA><<>CCAA>;;;:=><;AC;A;AA@AA@@??:?ABBA;B=D<==<<<.<A=??8>>=:;;AAAA49999+:;<=A<?;?A=A??????<?<?@@@@@8;;B=B>>>>A???A@>>>@A@@@B:>>BAA=>>>9=9=;A>?:
@ATNG8:04947:06241
GATGGTAGAGAGACTGTAGCGCACCCAGAAGATCAGGAACTCTAGAAGAATTCAGATTTTTAACACGAGAGTAAACGTAAAAAGAAGGTTTTACAAGACTCACGTTAACAATATTGCAGCAGTACGCACACAATCGAAGCGCAGTAAGGATGGCTAGTGTAACTAGCAAGAATACCACGAAAGCAAGTAAAAGAAGTACGCTATTAACTATTAACGTACCTGTCTCTTCCGAAACGAATGAGTACTGCGTCTCACTCTCGCCTACCATCGTTCTCCTTAAGTCT
+
:;;D@DBBBABBCDCBBCCCCCBBD>CCC?CDCBAA<A@DDCAABA>BA?C?CAAACCCC2C?AACCCCBBBBC>BBBCCCC5@@=@;@A@9BCCACCCCCCC998;@CC@CCD@BCCCCBCCCCCBBBBAB?DDDD;??BBBBAA=B@EBA?ACCDCCAB?BAAAAC?CC??>??DBBBC=BBB?A@@@@8AA?BBAACCCCA9>:@BDD:=9=BCCC?CBCBBCB?B?CCD>CAA>ABCCDAABBBBA@@D@??BBBBB?BCC@BBBBB>AAB@B?B?B989
@ATNG8:04908:06295
GATGGTAGCATCATGCATATCTCACCAGAAGATCAGGAACTCTAGAAGAATTCAGATTTTTAACACGAGAGTAAACGTAAAAAGAAGGTTTTACAAGACTCACGTTAACAATATTGCAGCAGTACGCACACAATCGAAGCGCAGTAAGGATGGCTAGTGTAACTAGCAAGAATACCACGAAAGCAAGAAAAAGAAGTACGCTATTAACTATTAACGTACCTGTCTCTTCCGAAACGAATGAGTACTATGTAGAGCTCTATACTACCATCGTTCTCCTTAAGTCT
+
A<AE@CCBBCCCCBBBCDDCCCCCB?BAA?BCBBBB?B=AABCCBB?AB?C@BAA:::::.:?ABBACCAAABB9BA;;;;;*;@=<?C@@2BCC@CCCBCBC;;9;=A@@DCD@CCCBBCDAAABBBE@AAAC@@@>A@BBBBBA>B?A@@>@BBAACAA?AABBCB?BC????7::BBC=BBB?BCCCC3CDAB??@BAA>A1838=>=1736@BAA?AB@?@CC?C?DCD>CBB?BBBCCBBABBBCBBBAA>@@>>>>==F=@@A@@7;;A;?595:887
@ATNG8:04916:06307
GATGGTAGTGTCATATGAGAGTGTGTACTCATTCGTTTCGGAAGAGACAGGTACGTTAATAGTTAATAGCGTACTTCTTTTTCTTGCTTTCGTGGTATTCTTGCTAGTTACACTAGCCATCCTTACTGCGCTTCGATTGTTTGCGTACTGCTGCAATATTGTTAACGTGAGTCTTGTAAAACCTTCTTTTTACGTTTACTCTCGTGTTAAAAATCTGAATTCTTCTAGAGTTCCTGATCTTCTGGCTCTCGTAGACAGATACTACCATCGTTCTCCTTAAGTCT
+
//7748?CBCB@@@?699GCCCCCCBA@BAA@;?:;9,94.48==>@BBC@CCCCC@CGDDBA8@=@@ABCCCCB@@AAA@0@D@B@@?8?<;;9=;@<<@=:96=>B<<ACCCD@@;>>B;@=ACCCA;;:69=@B9==@,/0////7:<<<@@:==<8<<8=8=<===?EDA:=>CFG9C=<=?>>>>(99999,6>@@CC@@>@4;:;:*9;;9A?A?BC>A@BBBCC?C@CCBB;;8:AB?CCBBBB@AB@@AB@@@BCBC@FC000:;00+0+09==AA
@ATNG8:04927:06272
GATGGTAGATACTCGCTGATACACCCAGAAGATCAGGAACTCTAGAAGAATTCAGATTTTTAACACGAGAGTAAACGTAAAAAGAAGGTTTTACAAGACTCACGTTAACAATATTGCAGCAGTACGCACACAATCGAAGCGCAGTAAGGATGGCTAGTGTAACTAGCAAGAATACCACGAAAGCAAGAAAAAGAAGTACGCTATTAACTATTAACGTACCTGTCTCTTCCGAAACGAATGAGTACGTTTGACGTACGTGAGCTACCATCGTTCTCCTTAAGTCT
+
:55C?CCDDCBBBBBBEDCCBBBBB<BCC@BBBAAB?B?CCAAACDADC?B@BA>::::9):;@BBBBADCBBB>A@AA@@A2AA=A=B@@8A@A?B;<=FCCCC?A>@C@CBB@BBAABCCCCCCDBBBDC@BBBB@CBBBDCAA?BAC;;<;BBCBCDCABBBAAAABB@CC<6@@B?C;B4707<<??1?B@CCBBB@@CD;?;?BBD:=:=>BBC?A@??=>>8?;??D>DBC?999@@AABAG>DB???CBBBBBBA===;@@>==<@AA<@=B8=;89
@ATNG8:04928:06303
GATGGTAGCTCTGCTCTGACTCTCGTACTCATTCGTTTCGGAAGAGACAGGTACGTTAATAGTTAATAGCGTACTTCTTTTTCTTGCTTTCGTGGTTTTCTTGCTAGTTACACTAGCCATCCTTACTGCGCTTCGATTGTGTGCGTACTGCTGCAATATTGTTAACGTGAGTCTTGTAAAACCTTCTTTTTACGTTTACTCTCGTGTTAAAAATCTGAATTCTTCTAGAGTTCCTGATCTTCTGGATATGAGTGACTCGTGCTACCATCGTTCTCCTTAAGTCT
+
AABB@BCBBBCCCCCC@@ACCCDCCBBBCC@><?:;;6;B?C@BGDCDDD@CCDAB@B@CCCD?C@CCBDCBCCB@CCCCC1CC?B:99,9CAB?BDC;CC@;;;EJG@CCFECBBC@CCB?B?BCCCCAAA>AABC@CCCCCCBBBCCBBBBBB?BBB?BB?B?BCCCBCDCC@D;;;;.;>A>;;;;;*;CCCD?CCCDCCBA@C5<<<<*;@@@A>B?BC@CCDDBBC?B?BCECBB=??C@CCCBBCCCBAAABB@??BCC@CCBBB>@@@<@:??BBBB
@ATNG8:04934:06271
GATGGTAGACACGTGTGCTCTCTCGTACTCATTCGTTTCGGAAGAGACAGGTACGTTAATAGTTAATAGCTTACTTCTTTTTCTTGCTTTCGTGGTATTCTTGCTAGTTACACTAGCCATCCTTACTGCGCTTCGATTGTGTGCGTACTGCTGCAATATTGTTAACGTGAGTCTTGTAAAACCTTCTTTTTACGTTTACTCTCGTGTTAAAAATCTGAATTCTTCTAGAGTTCCTGATCTTCTGGGTGTATCAGCGAGTATCTACCATCGTTCTCCTTAAGTC
+
888><@@ABECBB@@966=>>>CDD=99;@??;ABBF@CC?CABBBBBBB?BCCCD@L<96BD:C9<@BCC?A??9>?:::+?@<@ABC>BBCC:;;B>;;5959<=@7<@@@BBCC@BBC@C@CCCAAAAA?AACB9::BBBAAAAAAAB:9993:998<A:?;?>:9A?A@>88:BCF2B:=7;6777+7>===-//9//.675516666)69A=;8<9>?<?A>>>>><?<??@@@B::6660///;9666>::;=?:::<<,/-337+-/:5:9@9=<?
@ATNG8:04934:06296
GATGGTAGCGCGACGAGCGTAGACCCAGAAGATCAGGAACTCTAGAAGAATTCAGATTTTTAACACGAGAGTAAACGTAAAAAGAAGGTTTTACAAGACTCACGTTAACAATATTGCAGCAGTACGCACACAATCGAAGCGCAGTAAGGATGGCTAGTGTAACTAGCAAGAATACCACGAAAGCAAGAAAAAAGAAGTACGCTATTAACTATTAACGTACCTGTCTCTTCCGAAACGAATGAGTACGATGAGATCTCGTGTGCTACCATCGTTCTCCTTAAGTCT
+
@??B9=DDDBB@A@CCBABCGICCD?CCB?BBDDAB@B@BBCCCCC@CC?C@A?A88888)8?ACBABBCCCDD>BBABBAA0AB?@?CBB:CBB?BCCCCCB::;<@CC@CCC@BBCABBHGGCBBBCBBB?BBBB=@@BBBBBC?C@CBA?ACCCCAAA=AACCCA?BB@>>@::9BDC=A>>;999999%9><<@:ABA>==5:77;>A-838ABCB>CBCAA??;=;>??8?BC@CCBCCBBAAACBBB>>;;;@@@@@@??<????@7;;A;>:>=A;:;
@ATNG8:04901:06318
GATGGTAGCTCGCTGATGATATCTCCAGAAGATCAGGAACTCTAGAAGAATTCAGATTTTTAACACGAGAGTAAACGTAAAAAGAAGGTTTTACAAGACTCACGTTAACAATATTGCAGCAGTACGCACACAATCGAAGCGCAGTAAGGATGGCTAGTGTAACTAGCAAGCATACCACGAAAGCAAGAAAAAAGAAGTACGCTATTAACTATTAAACGTACCTGTCTCTCCGAAACGAATGAGTACGTGTGACGTACGTGAGCTACCATCGTTCTCCTTAAGTCT
+
///759:??;;;;=>CCBBBB;99?:666:@==BDD@C@BBB@@@C@BB@B?AAAAACBB3B@C?????>BBCA8;894444$4;.5.5==0;@<8<BABABC;;89<@@6:9=.54:55565;:<;;;>?>:966@<?ACCCBAB?B7<<C=@@CCCBB@?BBBBAB>BCBBBB?BBCCE=@>;;788999%8389?;A;;@A<::<8::=.94(388::7?<<BCBBA=>??7;==8??>799987BBBAB988?AA?><>BAA>AA@@?388<1939;???A
@ATNG8:04907:06313
GATGGTAGTGTCAGTGCGCGTCGTCCAGAAGATCAGGAACTCTAGAAGAATTCAGATTTTTAACACGAGAGTAAACGTAAAAAGAAGGTTTTACAAGACTCACGTTAACAATATTGCAGCAGTACGCACACAATCGAAGCGCAGTAAGGATGGCTAGTGTAACTAGCAAGAATACCACGAAAGCAAGAAAAAAGAAGTACGCTATTAACTTTTAACGTACCTGTCTCTTCCGAAACGAATGAGTACACATCGTCGTGTCGTGCTACCATCGTTCTCCTTAAGTCT
+
AAAB@BA@?DBBA;;;>;@ABB;;;@CCC@CCCCA?=@>@@@CCCD@CC@C@BBBBBCCC3C@CBBAAACCCBC=A=;;;;;*;A@C@GDD<CCC@CCCCCCC;:7;@AA?BCC@CCCCCCCCCDBBBCCCC@B?@??BBBCAAAC?B?B@@=@CBBBDCC?BBCBBB=AA@BBC=@?CDB=B??:?@@@@A(@B?B@@AB588@:=:=@DD;A<AA@?@<?@??=>>:><@BA:AAA>787@@><>?CAAABBBBC>>>@@@@@A:>>BBB>A@@=A=@>AABB
@ATNG8:04908:06326
GATGGTAGCACGAGTCACTCATATCCAGAAGATCAGGAACTCTAGAAGAATTCAGATTTTTAACACGAGAGTAAACGTAAAAAGAAGGTTTTACAAGACTCACGTTAACAATATTGCAGCAGTACGCACACAATCGAAGCGCAGTAAGGATGGCTAGTGTAACTAGCAAGAATACCACGAAAGCAAGAAAAAAGAAGTACGCTATTAACTATTAACGTACCTGTCTCTTCCGAAACGAATGAGTACGTGTGCGACGTGTCTCCTACCATCGTTCTCCTTAAGTCT
+
<<AA<B@@>?>::>=BCCDCA;<B=9>BC?CDDBBB@B?BBGCCCC@CC@C?CBCBBBBB5B@CCC??ACBBBC>AABBBCC2@@<@?BBC<CDCACDCCCDD@@>@@CF@CCC@CCBBBBCCJDBBBBBBEABBBB@BCBBAA?>:@?CAA@BBCBBCCCACAAABC@BB@BBB<??AAA;<<<;99:999%9>;;@;BBB@?>7878=AA3>:=@BBB?BA???@A<?=@BH>CBB?ABCCCBBABAEFBCCBC?=>>8818::4;=;9?9>77/7/89<>>:
@ATNG8:04910:06324
GATGGTAGTGATACAGATCAGACACCAGAAGATCAGGAACTCTAGAAGAATTCAGATTTTTAACACGAGAGTAAACGTAAAAAGAAGGTTTTACAAGACTCACGTTAACAATATTGCAGCAGTACGCACACAATCGAAGCGCAGTAAGGATGGCTAGTGTAACTAGCAAGAATACCACGAAAGCAAGAAAAAGAAGTACGCTATTAACTATTAACGTACCTGTCTCTTCCGAAACGAATGAGTACTGCGTCTCACTCTCGCCTACCATCGTTCTCCTTAAGTCT
+
A@AD@C@A@BBCCABABBBBCCBBB@BBB@CABA998;8;;BDCBB@AB?B@?@@@????.?:AA???CCCDCC8?@<;<<<$;9894544,5995;B@ABGDEC?B?;;7;CA?BCBCBCCCDCCBBB@@@=AA;;6<BAACCBA>B?B@@>ABBCCCCC@CCCCBB?BA>BAB?BBDFF>>>=<99:99(9@=BCCCCCCCA:>;>BBA7;7:>BBC@CDAAACC=@>A@A;AAA?BBBDFBBBBA?@@ABAAAAAAAA@FBC?CCBBB?:::=?=?@CCBB
@ATNG8:04913:06354
GATGGTAGCAGACGTGACAGAGCGCCAGAAGATCAGGAACTCTAGAAGAATTCAGATTTTTAACACGAGAGTAACGTAAAAAGAAGGTTTTACAAGACTCACGTTAACAATATTGCAGCAGTACGCACACAATCGAAGCGCAGTAAGGATGGCTAGTGTAACTAGCAAGAATACCACGAAAGCAAGAAAAAGAAGTACGCTATTAACTATTAACGTACCTGTCTCTTCCGAAACGAATGAGTACGAGAGTCAGAGCAGAGCTACCATCGTTCTCCTTAAGTCT
+
-668<=<<9877--------/999955556;>;;=>8<;>@@9:5B???>B578=78:::)8,833866:9//(/9/////$55.5.555&5<<9>C@AA@A:;5;=;<7;CC=A@CCCCMCAAB;;;@@@=ABCC89:CCAAAB@D@DBB=??>998==9<>778</7/09>;*/////)//3,3;>>>1@B;=8ABA55286;48888(/*/5:>>;>?>=?>?9>9>@?8=;;/77;;<;;;8;;377=>?B@@=;/....).9;883<77173939799
@ATNG8:04917:06322
GATGGTAGGCGACATACATACGCGCCAGAAGATCAGGAACTCTAGAAGAATTCATGATTTTTTAACACGAGAGTAAACGTAAAAAAGAAGGTTTTACAAGACTCACGTTTAACAATATTGCAGCAGTACGCACACAATCGAAGCGCAGTAAGGATGGCTGGTGTAACTAGCAAGAATACCACGAAAGCAAGAAAAAGAAGTACGCTATTAACTATTAACGTACCTGTCTCTTCCGAAACGAATGAGTACTATGTAGAGCTCTATACTACCATCGTTCTCCTTAAGTCT
+
<<:?>@BB>A?;;@;<<<<>A;;>B?BBB@C<<;;99==@?@<=>C:C>5:84333339999%:69;333888889183333333#33-3-333&333,3788333777(3,37393313::==<==BBCBCCCCD@DDBB?BBCCCC@@=AACAA>A@@<@BAC?CCCCCB@BB?CBB?BB???8?AA?BBDCC3CC?BA@@CCCCC<><?ACA7;7;>A@@=@@AAABB@C?BDD>CCC>AACCCCBB999A999??=>??;;;?@@:;;:;</55<6<3:4:<<=
@ATNG8:04926:06357
GATGGTAGGTGCACATGAGTGTATCCAGAAGATCAGGAACTCTAGAAGAATTCAGATTTTTAACACGAGAGTAAACGTAAAAAGAAGGTTTTACAAGACTCACGTTAACAATATTGCAGCAGTACGCACACAATCGAAGCGCAGTAAGGATGGCTAGTGTAACTAGCAAGAATACCACGAAAGCAAGAAAAAGAAGTACGCTATTAACTATTAACGTACCTGTCTCTTCCGAAACGAATGAGTACAGAGAGTACTATATGTCTACCATCGTTCTCCTTAAGTCT
+
;44<8=>@=@@@@BBBCCCEFFCBB?BBB;::??:;4:5;;BBCGE@BB?@=AB@@ABBB2B>BCCBEGE<;;B9A:<;999$9A9A<??@2@@;7;AAAA@DBB?C?;;6:::=AA@?A@@@BCCCAAAAA?CBBB=@ABABBBB?B?C;;:;CCC@CAC>AAB:::;?A>@AA9::CCE<??A>?????.?A????CCCA??<??B???=@:;;AAB=@AABBDB?D?BAC>AAA?BBABABCB??99:@@::9@CAA???AA>ABBBB?@>606)-)----
@ATNG8:04927:06348
GATGGTAGTACATGATAGACGACACCAGAAGATCAGGAACTCTAGAAGAATTCAGATTTTTAACACGAGAGTAAACGTAAAAAGAAGGTTTTACAAGACTCACGTTAACAATATTGCAGCAGTACGCACACAATCGAAGCGCAGTAAGGATGGCTGTGTAACTAGCAAGAATACCACGAAAGCAAGAAAAAGAAGTACGCTATTAACTATTAACGTACCTGTCTCTTCCGAAACGAATGAGTACTATGTAGAGCTCTATACTACCATCGTTCTCCTTAAGTCT
+
444=:BBCBBBCBBBBAA@BBBCDC@A@H@FGC<<6:>@BCCDDBB?BB?B?CC=BBCCD5G@FCCCBCCCCBB;B@;;;;;*;@>A@DCD;DCCACCCCCCEBB=A@CD?DCD?BBCCCACBCCCCBCDCCACIDD?BBBCBBBB@CADCB@BGCCCCB?BBBBCC?AA@BBC799A@?8AAB?BCCCC2BA?CBBBBBBBB?@=@@@B9>;??BCD@CD;;;BA?C@BBB=CCD@BBCBCBBBAAABBCBBBABABBBBB?B=AA@AA=???<@<@<@>>>
@ATNG8:04938:06359
GATGGTAGGCGTGTGAGAGTCTGCCCAGAAGATCAGGAACTCTAGAAGAATTCAGATTTTAACACGAGAGTAAACGTAAAAAGAAGGTTTTACAAGACTCACGTTAACAATATTGCAGCAGTACGCACACAATCGAAGCGCAGTAAAGGATGGCTAGTGTAACTAGCAAGAATACCACGAAAGCAAGAAAAAGAAGTACGCTATTTAAACTATTTAAACGTACCTGTCTCTTCCGAAACGATGAGTACTGCGTCTCACTCTCGCCTAATCGTTCTCCTTAAGTCT
+
CA@A>;>C>BABBCCBBBA;:966>6>CC@BBAA;:5;5;;B;99>:>D7;6;CB<<<<.999;:?C@@@A@=8<=99999)9<3938>>/>AC?8948>><770749;68//*/7:986:;@@@@===;;699/>7///9///88(6177B>B>==AAAA@BBBEBB?AA>@AA9=<99:,9=<880000'/:50//6/22555'22'25555,55,577553877//./(.2355,5333399//////6668::88:8889055/599;/48B?B?B?BBBB
@ATNG8:04898:06378
GATGGTAGTAGTACACTAGTCATACCAGAAGATCAGGAACTCTAGAAGAATTCAGATTTTTAACATCGAGAGTAAACGTAAAAAGAAGGTTTTACAAGACTCACGTTAACAATATTGCAGCAGTACGCACACAATCGAAGCGCAGTAAGGATGGCTAGTGTAACTAGCAAGAATACCACGATAGCAAGAAAAAGAAGTACGCTATTAACTATTAACGTACCTGTCTCTTCCGAAACGAATGAGTACTATAGACTATCTGAGACTACCATCGTTCTCCTTAAGTCT
+
:8>?=ACCDCAA<@@>>BCCCBB@A;@@@<@BA@@@;@5;;B::6@=B=:C@@@@@?@@A,B=@;;:@@?>A???9;844444$4:5:.333&3895;=554::33038=><@AB?A@@BCABAEDB@@@@@A?@@@D;;:BAAAAA=A=A:;6;@@A@BBB@CBDCBB?AE@BBB=?A:99?=@@;99989(7@9>>>BCCBBB?B?BBDA>A=AAA@@=???@???;??A@@9@::49???BBBBCEDC>>?>?A@@BFCCCCC?C???C?B@?;?;?9>998
@ATNG8:04900:06392
GATGGTAGAGAGACTGTAGCGCACCCAGAAGATCAGGAACTCTAGAAGAATTCAGATTTTTAACACGAGAGTAAACGTAAAAAGAATGTTTTACAAGACTCACGTTAACAATATTGCAGCAGTACGCACACAATCGAAGCGCAGTAAGGATGGCTAGTGTAACTAGCAAGAATACCACGAAAGCAAGAAAAAGAAGTACGCTATTAACTATTAACGTACCTGTCTCTTCCGAAACGAATGAGTACTATGTAGAGCTCTATACTACCATCGTTCTCCTTAAGTCT
+
///:6;?CDECBCBD@@ABBBB@BB;@@B79;BBBB=@<@@@@@@@?AA=B?@@@=====,=389@BBBBBBDD<@?ACGEF5CC@;99DC7BAB=ACCCCBBCC@D?@@=;<;@BAAAAB@@ABA@?A;;;;?A@@<?>@??@=B@C?C@A?BBAAAC@?=?BA?@@@BB@AAC>=9777)8<<899::9(9?;@?ABBBB>>=A<===:::666:BB?BBBAA?A=A589@:@@A?BBBBEC?@@ABBAABA<<=?:;8>9660522284;695727;858>
@ATNG8:04906:06390
GATGGTAGTCTCAGATAGTCTATAGTACTCATTCGTTTCGGAAGAGACAGGTACGTTAATAGTTAATAGCGTACTTCTTTTTCTTGCTTTCGTGGTATTCTTGCTAGTTACACTAGCCATCCTTACTGCGCTTCGATTGTGTGCGTACTGCTGCAATATTGTTAACGTGAGTCTTGTAAAACCTTCTTTTACGTTTACTCTCGTGTTAAAAATCTGAATTCTTCTAGAGTTCCTGATCTTCTGGAGATACACATGATACTCTACCATCGTTCTCCTTAAGTCT
+
C;9:<B>CC??ADEBBBBBBACABCACCCBBC@BBBD?DD@D@BBBCGCH?CCCBC=@<?>9:45055===B>DC;>@@@@,@@=@ADE>ABBA?ABC?BC9;;;A@A=@@BA@@@A<@@B6;8;BCBBBBB@CBBC@CBBBBAB@@@@@;;;@@<;;;<?@;@::555<<>=A<<AA@G1;6999999*59@@G799C99:BB>@4;:;:*;:;:A<>;?@;>?AAB@A>A?BBBBBA?ADD?CCBBBCLCBBCCAAAABBBB?CCCAA>@9:3:39<@:::
@ATNG8:04920:06383
GATGGTAGTACATGATAGACGACACCAGAAGATCAGGAACTCTAGAAGAATTCAGATTTTTAACACGAGAGTAAACGTAAAAAGAAGGTTTTACAAGACTCACGTTAACAATATTGCAGCAGTACGCACACAATCGAAGCGCAGTAAGGATGGCTAGTGTAACTAGCAAGAATACCACGAAAGCAAGAAAAAGAAGTACGCTATTAACTATTAACGTACCTGTCTCTTCCGAAACGAATGAGTACCTCTCAGACGCTCGTCCTACCATCGTTCTCCTTAAGTCT
+
;5<=9;A@BDDHBAAACCBB@@@BB6;992555555.615<<:@AA>AA>A??@<====@1B89;BCDCBCCDF;BA;;;;;);C@C5999&9@=:@FECCCCCB?B?BB@AAA@DBBBC??@CCFB@@@AA=AECC?BBBBABAB@CACCB@CCCCCCCB?BCCCDC@CC@AAA>AABBC:B8899CCCD3BB?BBCBBCCCC<?<?CBC=A=A>BBB@BCAA@BB?B@CBC>CDC@CCCAAAB@BABBAAABBCC@@@A000A<@<>>A?AAB>A?A?BBBB
@ATNG8:04924:06393
GATGGTAGTGCGTGAGAGAGAGACCCAGAAGATCAGGAACTCTAGAAGAATTCAGATTTTTAACACGAGAGTAAACGTAAAAAGAAGGTTTTACAAGACTCACGTTAACAATATTGCAGCAGTACGCACACAATCGAAGCGCAGTAAGGATGGCTAGTGTAACTAGCAAGAATACCACGAAAGCAAGAAAAAGAAGTACGCTATTAACTATTAACGTACCTGTCTCTTCCGAAACGAATGAGTACACACTCTCATATGACACTACCATCGTTCTCCTTAAGTCT
+
:55<8<BCCCBCDDCCCCCCCCAAA>ACCACCCC@A?A?BBDCDCB?BB@C@CCC::9:9'97AABBBBBB@@?8@>9::::*:A=A5;;;4:CD@GBBBCCCCC@C@CC@CCB@BBBBBBCCDDCDDDCBC@BB@@<@?BBCCCC?C@CBB@CCCCCACD?AACCCC?AB?BBE?BCCBC<A??999988(8?<@BBBBBA<=6=9=???8=:>=AAD@BB@??@@=C?BBC>CCC?BBACCDDCBBBBBBBB?::BDBBBCCC@DBBBC>AAC?B>A=A???
@ATNG8:04932:06361
GATGGTAGGCATGCGCACACATCCACGAAGATCAGGAACTCTAGAAGAATTCAGATTTTTAACACGAGAGTAAACGTAAAAAGAAGGTTTTACAAGACTCACGTTAACAATATTGCAGCAGTACGCACACAATCGAAGCGCAGTAAGGATGGCTAGTGTAACTAGCAAGAATCCACGAAAGCAAGAAAAAGAAGTACGCTATTAACTATTAACGTACCTGTCTCTTCCGAAACGAATGAGTACTATAGACTATCTGAGACTACCATCGTTCTCCTTAAGTCT
+
:::B@A;;09;<4454///////)/::<7<<<==@<@@?=B::9C?BB?B=@A993879)9298<>??@?9::,:<;9555$5>7<.665&5<;8<:6;@A@:;8:<AA<AAA?AAAABBCCCCCCCCDAA?@CDC@BBBBBAAA=A>A@@<@AA@BBAA>?@?>=>9992936;;<=<1833,37777'77/368788>9<8=:<=>B8>8=;=99399==?BE@C?ABC=A9949???CCC@@.-------/<;733=A::6<=;;;38//(/(/38//7
@ATNG8:04934:06362
GATTAGTATAGAGCTCTACATAGTACTCATTCGTTTCGGAAGAGACAGGTACGTTAATAGTTAATAGCGTACTTCTTTTTCTTGCTTTCGTGGTATTCTTGCTAGTTACACTAGCCATCCTTACTGCGCTTCGATTGTGTGCGTACTGCTGCAATATTGTTAACGTGAGTCTTGTAAAACCTTCTTTTTACGTTTACTCTCGTGTTAAAATCTGAATTCTTCTAGAGTTCCTGATCTTCTGGATATGAGTGACTCGTGCTACCATCGTTCTCCTTAAGTCT
+
@:@>CBBBBCCDCBBBCCCBBBBCCCCCBB?BBBB>BF@D?A@BCCBB@BBA@?=@7::CB?C@BBBBBBA@?===@?@2@A>BBBB>BBBC?BBC?B@<><<@00*0@@099BD@AAA<A<????>556:>@??=@@@???A@@@>>><;;:3:;;5;>;A=@@A?>=>8835;ACD2><>:=8==>,;<<=@-/...767999-556(25528262;?9?CA>>@A:>:>AAA?@688B=BE@@@;;;>>>A>>>::;==:=AB@@;>>>=B<@;@???
@ATNG8:04958:05768
GATGGTAGGACGAGCGTCTGAGAGGTACTCATTCGTTTCGGAAGAGACAGGTACGTTTAATAGTTAATAGCGTAACTTCTTTTTCTTTGCTTTCGTGGTATTTCTTGCTAGTTACACTAGCCATCCTTACTGCGCTTCGATTGTGTGCGTACTGCTGCAATATTGTTAACGTGAGTCTTGTAAAAACCTTCTTTTTACGTTTACTCTCGTGTTAAAAATCTGAATTCTTCTAGAGTTCCTGATCTTCTGCGCGTATGTATGTCGCCTACCATCGTTCTCCTTAACTCT
+
8:44.4<<7<<<=;::566;?>==7:444:55.6:8<4<<<@=@?@@>;>5=??;::,:29@5949?BB@>@:949@:>?BA=(55505<<?6;<><8A555)5@25999?@=??>@@@>=9944498?@==@@=>:>999<@??995;>::;;@@?@A=::9?BB@D@AABBCBCCD>B:;;;;*;=C;AACCC5CCCBB7;;;:::?@<<====>*9>:5515;@?:9999:4>.9.94:99:8:455595555559;:::::.944.5=>?A299929;>;?@::
@ATNG8:04968:05801
GATGGTAGAGTATCATGTGTATCTCCAGAAGATCAGGAACTCTAGAAGAATTCAGATTTTTAACACGAGAGTAAACGTAAAAAGAAGGTTTTACAAGACTCACGTTAACAATATTGCAGCAGTACGCACACAATCGAAGCGCAGTAAGGATGGCTAGTGTAACTAGCAAGAATACCACGAAAGCAAGAAAAAGAAGTACGCTATTAACTATTAACGTACCTGTCTCTTCCGAAACGAATGAGTACTGTATCTATGTGTGCGCTACCATCGTTCTCCTTAAGTCT
+
8::>;?CBBBBBBHC;:;CCCBAAB<A@A?;::A@@=A@BBBCE@A?AC?B?BBBBAAAA2A?BBBBBCCCCCC=BBBBBAA,A@<A?BBB7B;;9;BCCBCC<;7;?AA=ABB79:A@BBBBBBCDCCAA@?B;;;>@A@AAA@@<@@B;;8;AAABCCG@BAA;;:=@@?B@@599@@A;A@?;::9:9(9@>ABBBBBBBC?A9?>?:4;8=>BAA?ABBBBEE>B@BBC=B@@=@@@CECDCBCBCBBACBBABBCBCCAA>??>CF?BBB?B<?:?A:9
@ATNG8:04972:05808
GATGGTAGGCGGACATACATACGCGCCAGAAGATCAGGAACTCTAGAAGAATTCAGATTTTTTAACACGAGAGTAAACGTAAAAAGAAGGTTTTACAAGACTCACGTTAACAATATTGCAGCAGTACGCACACAATCGAAGCGCAGTAAGGATTGCTAGTGTAACTAGCAAGAATACCACGAAAGCAAGAAAAAAGAAGTACGCTATTAACTATTAACGTACCTGTCTCTTCCGAAACGAATGAGTACTATGTAGAGCTCTATACTACCATCGTTCTCCTTAAGTCT
+
:::A7///)//)/777:<<>>>>?;;7;=>9><@@AA=A=>=>::;=9==:>7;:-------#-(-55:9666;;<25545555$55.5.555&5996;;;<<<;;?;@;CC8???255<><?@@599::;@@C=AB;;69>@?@A>=8>99:2995;;456=9==<<;;7::4:==4:>?>B=@?@;99:9::%93/3>:?<==B=@=?<<CC8D@88;AC7;;@?@?@=?:>AA<@@@>BA<AAA?@@BABBBBAB??8988>?972799884///4;.505=9:
@ATNG8:04989:05760
GATGGTAGTCTCAGATAGTCTATAGTACTCATCGTTTCGGAAGAGACAGGTACGTTAATAGTTAATAGCGTACTTCTTTTTCTTTGCTTTCGTGGTATTCTTGCTAGTTACACTAGCCATCCTTACTGCGCTTCGATTGTGTGCGTACTGCTGCAATATTGTTAACGTGAGTCTTGTAAAACCTTCTTTTTACGTTTACTCTCGTGTTAAAAAATCTGAATTCTTCTAGAGTTCCTGATCTTCTGGACGACGCGCACTGACACTACCATCGTTCTCCTTAAGTCT
+
BBAB=@?A@??;?AAACCAA;:669996666CC@CC>CB@B?AAAA??;6>A<B=9B?BA<<;B=BA955999:.44444$449(444;4<<>=166:.550559::;7<AB9:6@@79:B=A@BBCDBCBD@BB@A>AACCCBB;;:CA:99>>:999<@C?C?C@@@?@A@@;@0000+0+0+00===*00;BC;BB999@955/)/////#/////6<7=>;>>>=@::5:38:99442449.9<999@?@@AAAB;99BBB@?BA<<<9<00+0*09=<:?
@ATNG8:04993:05766
GATGGTAGTATAGAGCTCTACATAGTACTCATTCGTTTCGGAAGAGTCAGGTACGTTAATAGTTAATAGCGTACTTCTTTTTCTTGCTTTCGTGGTATTCTTGCTAGTTACACTAGCCATCCTTACTGCGCTTCGATTGTGTGCGTACTGCTGCAATATTGTTAACGTGAGTCTTGTAAAACCTTCTTTTTACGTTTACTCTCGTGTTAAAAAATCTGAATTCTTCTAGAGTTCCTGATCTTCTGGATACACTCATGTGCACCTACCATCGTTCTCCTTAAGTCT
+
44:=:>CCDBB;;5<<;;;;<<>CCCB@ABBB@BCCC=BB@C@@@@AA@@>?BBBB?C?BEEF<?>@CCBDBAAA;<<<=<,9937???6@@AB>BBB=BC9;;CA@AACGBBABCC?AAB@CACBBAA000>AABB=ABBBBABBCCCDBCDCC@CCB@BC@E?BBCCCCCBA=@@@@@7@=C?CCCCC2BA;;:/;;ABCCBBBB5;;;;;%;>BCE@C@AA=@BB;;:?8@9@>@;;:@BCF@EDEECCCDCBBBBC<<:;@@@C;;;B=A??<@<@<@AAB
@ATNG8:04962:05834
GATGGTAGCAGACGTGACAGAGCGCCAGAAGATCAGGAACTCTAGAAGAATTCAGATTTTTAACACGAGAGTAAACGTAAAAAGAAGGTTTTACAAGACTCACGTTAACAATATTGCAGCAGTACGCACACAATCGAAGCGCAGTAAGGATGGCTAGTGTAACTAGCAAGAATACCACGAAAGCAAGAAAAAAGAAGTACGCTATTAACTATTAACGTACCTGTCTCTTCCGAAACGAATGAGTACACACTCTCATATGACACTACCATCGTTCTCCTTAAGTCT
+
7;;A<??DCCCCB@B@CCCCCBCCEADDD=BBCCBB=B?CDD?@AC@@@<@@CCC???>>.=>BBBBCCCCBBB;@@;;;;;*;?>?4;;;*:;949CCDCCEDC@B?AA=BBB?BBCCBBCCCCCBBBCCC?BBBB>@@BBBBBC>B?B@@>ACCECCCB?CBBAAA@DD?999599999,9<<89999:9%9=;>979@@?>A:=:99>>4=:=>BAB?BBBBABA>B?BBC>CAA>BBDDBBBBBBBBCDCDC==ACBBBCBB?BBAAC;???;?;@=A989
@ATNG8:04968:05843
GATGGTAGAGTATCATGTGTATCTCCAGAAGATCAGGAACTCTAGAAGAATTCAGATTTTTAACACGAGAGTAAACGTAAAAAGAAGGTTTTACAAGACTCACGTTTAACAATATTGCAGCAGTACGCACACAATCGAAGCGCAGTAAGGATGGCTAGTGTAACTAGCAAGAATACCACGAAAGCAAGAAAAAGAAGTACGCTATTAACTATTAATGTACCTGTCTCTTCCGAAACGAATGAGTACGTGTGACGTACGTGAGCTACCATCGTTCTCCTTAAGTCT
+
@:5;46<;<BCCBCCABBCCCGDCC@CBC>BBBABB8:8;BBBBBB?CCAC?BA@;9999$:5>@>C<<BFCEC=;9:9:::(;B>B@CCC9GBB@BCDBA@B:9:,;=AA<BBB7;;A;BCCBBCBBCB<<<@CBCC@CBBBC@AA@C@C;;:;CAAAD@A?ABCCBA>BC?DCB?BBCCE>B::4:?>>>.@@=@ABAA>??@=A=A@A=<@<?@>>><????@@@=B7:;A:A::7:<<>:;6=///<ABB@@@AAABBCAAAACECBB>??C=@>A?CBBD
@ATNG8:04988:05858
GATGGTAGGTGCACATGAGTGTATCCAGAAGTTCAGGAACTCTAGAAGAATTCAGATTTTTAACACGAGAGTAAACGTAAAAAGAAGGTTTTACAAGACTCACGTTAACAATATTGCAGCAGTACGCACACAATCGAAGCGCAGTAAGGATGGCTAGTGTAACTAGCAAGAATACCACGAAAGCAAGAAAAAGAAGTACGCTATTAACTATTAACGTACCTGTCTCTTCCGAAACGAATGAGTACGTGTGCGACGTGTCTCCTACCATCGTTCTCCTTAAGTCT
+
;56?;?CC?CBBCBCCDCEEGGBAB@CBB@BD@CDJ@B?@@CCBBBACC@B?BBDBCDDD5C@B;;;DCCDCCC>BC;;;;;*;C>C2;;;.<BB?BCCDCCD@@<@?AA=AAB>B@@?A@@@BBBBAAACCABBBB?AACCBBAD@CADAA?ACCCCBBB?BCCCBB=??@BBB@BBABA;::9>ABBBC3CB@B?@@BCCBB@B>A@BA6;6;>BAA=AA@@@AA?C@BCE>CBB?ABCDDCB??????A????>AAAE=??B?BCA:?;===3:39<=999
@ATNG8:04997:05819
GATGGTAGTCTCAGATAGTCTATAGTACTCATTCGTTTCGGAAGAGACAGGTACGTTAATAGTTAATAGCGTACTTCTTTTTCTTGCTTTCGTGGTATTCTTGCTAGTTACACTAGCCATCCTTACTGCGCTTCGATTGTGTGCGTACTGCTGCAATATTGTTAACGTGAGTCTTGTAAAACCTTCTTTTTACGTTTACTCTCGTGTTAAAAATCTGAATTCTTCTAGAGTTCCTGATCTTCTGGAGATACACATGATACTCTACCATCGTTCTCCTTAAGTCT
+
BDCC@CBBBDCB;;9CDBBCCC;;=JCCBCAA=@@@@;@D?B@CCCCDCC?AADCD@B?BB;:7;?@@@CCDCBB>@@FDD3@@>@BBB=BBCCACBD=BB:;;ABBF?@@DDDC@@=@AB>B>BBAB@000<000F@CABCCCBBAAAC@A@CB?CCB@BC?B?AAMBBCDCH@BBBBC<DAHACCGGL5CCBBB<BCECCBDECC@CDDD5CBBCG@C@BC@CCCCCBC?A?ACCBCC:;;D?BBCCCAAACCDCCDBBBCCCAC?;;A@@?@0000<@@@A
@ATNG8:04952:05889
GATGGTAGGAGCGAGTGTGTATACCAGAAGATCAGGAATCTAGAAGAATTCAGATTTTAATCACGAGAGTAAACGTAAAAAGAAGGTTTAACAAGATCTCACGTTAACAATATTTACAGCATGTACGCACACAATCGAAGCGACAGTAAAGGATGGCTAGTGTAACTAGCAAGAATACCACGAAAGCAAAGAAAAACGAAGTAACGACTAATTAACTATTAACGTACCTGTACTCTTCCGAAACGAATGTAGCTAACGATGAGAGAGCTCTATCGTTCTCCTTAAGTCT
+
@?AG=@:@455==BCCBBBB9666:>CCACCBCCC@C>BB;00@:@@-0)/979444&438455:8:=><?<5;<78777$3:-3-33(338</73733883336:4880////(..-....///...2668:7=;;6366...33...'2+22/(-----5683899877587,373,3388;/8333(33333$2283822+2655//(/59585554978/---277---777383755.5//(-------/(/888::6555:::::::>99673338(/)..--
@ATNG8:04953:05869
GATGGTAGTCTCAGATAGTCTATAGTACTCATTCGTTTCGGAAGAGACAGGTACGTTAATAGTTAATAGCGTACTTCTTTTCTTGCTTTCGTGGTATTCTTGCTAGTTACACTAGCCATCCTTACTGCGCTTCGATTGTGTGCGTACTGCTGCAATATTGTTAACGTGAGTCTTGTAAAACCTTCTTTTACGTTTACTCTCGTGTTAAAAATCTGAATTCTTCTAGAGTTCCTGATCTTCTGGAGATATCATCAGCGAGCTACCATCGTTCTCCTTAAGTCT
+
A??;:BBCBCCCBBAB@A;95@@9;:@:995;.9>A>8AB=@=ABCCAAB>BCA@@@B@BBAA6505;=<<;;>G5:;<;.4=:==@A8A@;999CC?BB9;;@A@C?BB@AABBB@BA@=@=ABBCC;;;@C;;;?C<;;BBBDBBBB;<;::4;;9;?@;A=AAAB@?@>@;@A@@@3A;A5;<;;.;A?CC:AABBA@@@@=*0000'00007*/)/<;?AB:;9C=B<B@?AA@:9:JACBBBBCCCDBDIHCCCCCCD@FED;;5;<<5;=@@B@@?
@ATNG8:04956:05865
GATGGTAGTATCTGCACACTCTGTCCATAAGATCAGGAACTCTAGAAGAATTCAGATTTTTAACACGAGAGTAAACGTAAAAAGAAGGTTTTACAAGACTCACGTTAACAATATTGCAGCAGTACGCACACAATCGAAGCGCAGTAAGGATGGCTAGTGTAACTAGCAAGAATACCACGAAAGCAAGAAAAAGAAGTACGCTATTAACTATTAACGTACCTGTCTCTTCCGAAACGAATGAGTACACATCGTCGTGTCGTGCTACCATCGTTCTCCTTAAGTCT
+
@AAC@CBCBBBCAABBCDDDDCCCC@BCC@CCCB??>??BBDDDCC@BB>@=???89999'96@?>@8AB=ECD?BAA@@@@2@A=>:;881=BD@C@@ABB>??<@;>>=BA?:>>;;;?@>@@@A@===>:>???;<<>?<>>A:>;@AC?BAAAAAA?;A?<<AC?CC@CAA>AAA>>9?<<8<====/=@<@?AAAAABB7:6:<<=<@=A@@>>;<A;=::8=A<@@A9@BC@@@@A998?>>BBCCBBBBBFCABABB?<?ABCC@BAA=@=@?AABB
@ATNG8:04958:05902
GATGGTAGGCGACATACATACGCGCCAGAAGATCAGGAACTCTAGAAGAATTCAGATTTTTAACACGAGAGTAAACGTAAAAAGAAGGTTTTACAAGACTCACGTTAACAATATTGCAGCAGTACGCACACAATCGAAGCGCAGTAAGGATGGCTAGTGTAACTAGCAAGAATACCACGAAAGCAAGAAAAAGAAGTACGCTATTAACTATTAACGTACCTGTCTCTTCCGAAACGAATGAGTACCTCTCAGACGCTCGTCCTACCATCTTTCTCCTTAAGTCT
+
;55?;>CD@C9<<CCCCDDDCCCCC?CDD@DDAABB?B@CCDCDCC@CC?B?BAD9:::;*;>BCABBCAAAHD;CA:;;;;*;?=@5999&9@;=>CCDCDCBC?B>??<?BC?CCCAAABCECCCCDCBB@BGBB@BBCBCCCC?C@CBB@BBCFCBBA?CBBBBD@BB?ABC>AABBB=AAA>AEDDC/AA=CABBBBBBD>B>ACCE?B?@@CDD@CBBBBBB@C@CBB=BCB?AACACCC>@??BBBD?@@BBAAA?ABC?C>>=A7::A<@:><>?@@
@ATNG8:04965:05864
GATGGTAGTACATGATAGACGACACCAGAAGATCAGGAACTCATAGAAGAATTACATGATTTTTAACACGAGAGTAAACGTAAAAAGAAGGTTTTACAAGACTCACGTTAACAATATTGCAGCAGTACGCACACAATCGAAGCGCAGTAAGGATGTCTAGTGTAACTAGCAAGAATACCACGAAAGCAAGAAAAAGAGTACGCTATTAACTATTAACGTACCTGTCTCTTCCGAAACGAATGAGTACGATGAGATCTCGTGTGCTACCATCGTTCTCCTTAAGTCT
+
>@;;85>:;?;;C<@@AAAABCDCD?BBB@;;6@@=497<@0//::8057)/)/////33333$323338>=C877C;=?BCCBB3BC@C?CDA6A::5:BA?@A@??;??AA>BCE@DAABCCCBCCCBCCCBB@B888?A?AA???B>B@AAB@@?AAA?:939BA@@@=::49>?9989AA8?>84/////'///38A>??;9.99>=5929;>=?B==@<;;BBB?C>@@C=AA@=@BBBBBBBCBBBBBBBBAAABB99:CE@BBBBB=??A>A395:AAA
@ATNG8:04974:05890
GATGGTAGTGTCAGTGCGCGTCGTCCAGAAGATCAGGAACTCTAGAAGAATTCAGATTTTTAACACGAGAGTAAACGTAAAAAGAAGGTTTTACAAGACTCACGTTAACAATATTGCATCAGTACGCACACAATCGAAGCGCAGTAAGGATGGCTAGTGTAACTAGCAAGAATACCACGAAAGCAAGAAAAAAGAAGTACGCTATTAACTATTAACGTACCTGTCTCTTCCGAAACGAATGAGTACACATCGTCGTGTCGTGCTACCATCGTTCTCCTTAAGTCT
+
8:;B?BBBBCBCDBCBCCCCCCFCE@CBC@CCAAAA>A?BACA@;<7;A?B?AA@@@BBC3B?BBBBCCCB???5:9::;;;*;A=@5:;;-:@@;@CBBBBBCD@G@;<:<CC?CBCCCBABCBBBBBBBB>BBBB>CB>>>AAB<A>A7879BBBBBBB?BBCCA>;=>:=BE<@@>>>7:994678888%9979828=:@@?<?;>>AA;B:>;@@A>AA;;:AA?C>ABD<?@BABBBBCCCB:9:BBBBBBBBBBBBBBBB?BBC9949@@;?4:49AAC
@ATNG8:04950:05951
GATGGTAGCATCATGCATATTTCACCAGAAGATCAGGAACTCTAGAAGAATTCAGATTTTTAACACGAGAGTAAACTTAAAAAGAAGGTTTTACAAGACTCACGTTAACAATATTGCAGCAGTACGCACACAATCGAAGCGCAGTAAGGATGGCTAGTGTAACTAGCAAGAATACCACGAAAGCAAGAAAAAGAAGTACGCTATTAACTATTAACGTACCTGTCTCTTCCGAAACGAATGAGTACGATGAGATCTCGTGTGCTACCATCGTTCTCCTTAAGTCT
+
9889;:A;9;CCC@@ACCCCC=CCF@ECC@BBBBBC@C@CCBBBBC?BB@BADDDDCCCB2B?BABAAAAA???;CC=ABBB1BB@B?BCC5?AC?BBBBBBBBB?B@BB?BBB>BABBBCCCB>>>>==>?=B>A@>B@@@>=>>=?<?@B@BCB@BB@@?BBBBAB=AA>BBC@A>788-6;:6;?><=+7818??CBBB==:=8=???<@=@@@AB<>>=====8=<;;;1;??;?BBB??@BBBBCBC?@=>=>>8;:?AA<A?BAA=<<=8=:=;AAAA
@ATNG8:04974:05953
GATGGTAGCACGAGTCACTCATATCCAGAAGATCAGGAACTCTAGAAGAATTCAGATTTTTAACACGAGAGTAAACGTAAAAAGAAGGTTTTACAAGACTCGCGTTAACAATATTGCAGCAGTACGCACACAATCGAAGCGCAGTAAGGATGGCTAGTGTAACTAGCAAGAATACCACGAAAGCAAGAAAAAAGAAGTACGCTATTAACTATTAACGTACCTGTCTCTTCCGAAACGAATGAGTACGATGAGAGAGCTCTCTCTACCATCGTTCTCCTTAAGTCT
+
BAAD?BBBCCBBBDDBBCBCCCCCD?CCD?CCCCBB?B?CCCCCCC?BB?C@BAB;;;;:.:?CCBBCBBBABA9?@;;;;;*;@<==BBC;CCCACCGCBBBA@?AACC@CBC@CCBBCCCCCCCCCCCDD@CBBA?ABBCCC:97;@C@@?ABBDCCBB?BDDECD?AA?BBB>AA>>?8;<<999::99%9>;<94:BB??B<>:;;BB;B;@@BAA?AB?????=?@CEC>CBB?BCBBBCCBBBCCDBBBBA??==887<<=B===E@BB?;?<@<@<<;
@ATNG8:04979:05914
GATGGTAGTGTGTCTCTGAGAGTAGTACTCATTCGTTTCGGAAGAGACAGGTACGTTAATAGTTAATAGCGTACTTCTTTTTCTTGCTTTCGTGGTATTCTTGCTAGTTACACTAGCCATCCTTACTGCGCTTCGATTGTGTGCGTACTGCTGCAATATTGTTAACGTGAGTCTTGTAAAACCTTCTTTTTACGTTTACTCTCGTGTTAAAAATCTGAATTCTTCTAGAGTTCCTGATCTTCTGGTATGACTAGTGTACTACTACCATCGTTCTCCTTAAGTCT
+
9:8<=B@@AA@@>@>>999@ABBAAAA@BBAA=@BBB=CC@B?BCCCCCC?A@B9:8;?CBCDAC@CFCGE::<B><;;;;*;:45?@@8BACG@BCDACCBDBBBAB>ABBCCCCDBCBB=B<@99:@@?><@CBA?CAAABDCCCDBCCCCAB?BBBADD?B?BCCCBCBBB=B@@@@7@>C;;;;;;*;BABB>BBBCCCCBBD>BBBB2BBBBD@B@BC@BBB@@@B?B?BCBBBB?BBC@CCCDCBBDDDCABBCCCCBB@BCCBB<@?@=@=@?C???
@ATNG8:04981:05956
GATGGTAGCACGACACGACGATGTGTACTCATTCGTTTCGGAAGAGACAGGTACGTTAATAGTTAATAGCGTACTTCTTTTTCTTGCTTTCGTGGTATTCTTGCTAGTTACACTAGCCATTCTTACTGCGCTTCGATTGTGTGCGTACTGCTGCAATATTGTTAACGTGAGTCTTGTAAAACCTTCTTTTTACGTTTACTCTCGTGTTAAAAATCTGAATTCTTCTAGAGTTCCTGATCTTCTGGACAGAGTGTGCAGATACTACCATCGTTCTCCTTAAGTCT
+
955>:?>>@;;;;;;99<566655>ABBCCCCACCCG?CC@CACCCCCCG@CAA@CAD?AADB?B@BBBCFF>;A7?<?==+8508;7718::;:;:=:89-47<;;A>BBBBAAAC@CC@9999=AA???B<@@@@<??@@>>>A@@@@@;;<B<>>=<@@=A=A???@>>>@7;;BDD;A<A<AAABB/BB@@?3;::888>888:>>>>/=@@@@<@:==<A???>>><@=A>>>??:>=>:=A???A>>;;;AAA@A@>>><>>>AA6;;7166;59///
@ATNG8:04982:05912
GATGGTAGCACGAGTCACTCATATCCAGAAGATCAGGAACTCTAAGAAGAATTCAAGATTTTTTAACACGAAGAGTAAACGTAAAAAAGAAGGTTTTACAAGACTCACGTTAGCAATATTGCAGCAGTACGCACACAATCGAAGCGCAGTAAGGTTGGCTAGTGTAACTAGCAAGATACCACGAAAGCAAGAAAAGAAGTAACGCTATTAACTATTAACGTACCTGTCTCTTCCGAAACGAATGAGTAACGAGAGTCAGAGCAGAGCTACCATCGTTCTCCTTAAGTCT
+
//:;6;4444449:;99////////2944.4::5557<756599459.57275//)///////#/1788::7;544<<45566@>>>%55.54999+5555:<<95////)/779)555455566;;>=BBBB@A?A?@@@A?AADCCBB@<B,0,0+0<000=8938?;97750////(//--9,6//*/888.9933388=??9;:2:9?@AB?B=??@@@<@>7338848444=6=<=9::994525<<===::788><>BB@@@BB<?@>99189818;?;>?97
@ATNG8:04993:05933
GATGGTAGTAGTACACTAGTCATACCAGAAGATCAGGAACTCTAGAAGAATTCAGATTTTTAACACGAGAGTAACGTAAAAAGAAGGTTTTACAAGACTCACGTTAACAATATTGCAGCAGTACGCACACAATCGAAGCGCAGTAAGGATGGCTAGTGTAACTAGCAAGAATACCACGAAAGCAAGAAAAAAGAAGTACGCTATTAACTATTAACGTACCTGTCTCTTCCGAAACGAATGAGTACTACTCTCAGAGACACACTACCATCGTTCTCCTTAAGTCT
+
////)//;:;99=<:9;;;;;<55:=@@97<996<@:@:=?>;@?B?BA@C@DC@@?GGM5C?@@@@@@><00+////;==+@@<@9===0<;;:?AAA@BB;;69<@@=BBB?BBAABBBBCBBBB;;;B@CDCC?@@CCDEBC?D@B@@=@?@:;9@A?CBBCCB?BB<@@=8=<;<<5;==8====BB)AA?A?=?B?>>><@7:;AB<A=:;@;:6:BAAABB?B=???8?@@=BBBBBBBAAABBBAA@977;<:9699;7;9:971777+5-56<778
@ATNG8:04996:05959
GATGGTAGATACTCGCTGATACACCCAGAAGATCAGGAACTCTAGAAGAATTCAGATTTTTAACACGAGAGTAAACGTAAAAAGAAGGTTTTACAAGACTCACGTTTAACAATATTGCAGCAGTACGCACACAATCTACGCGCAGTAAGGATGGCTAGTGTAACTAGCAAGAATACCACGAAAGCAAGAAAAAAGAAGTACGCTATTAACTATTAACGTACCTGTCTCTTCCGAAACGAATGAGTACTATAGACTATCTGAGACTACCATCGTTCTCCTTAAGTCT
+
@::B?BBCBDCB?A@;;:CCCBA@@8B;;9;CCC;;8;?BACCBBC@CC=?=?BBCBCDD3C=AABA@>??A@A=A9;6@@@+6666<@@@0CCCACBBCDBB;;;0;=@A>BCD@CCCABBBBCCAAACBBA@BA;;;@AABDBCDAD>A00-0@@@BACC@CCCCBB=??<@:807>===8::><?ACCCC)A@=7:4A==?@<=@=:8@A6B>97;BB>ABAAAAA?A<99978A?<??@BBBBBBBBBBAAA@ABBAABBBBB?B>>>@=?894818<@@>?
@ATNG8:04966:05991
GATGGTAGTACATGATAGACGACACCAGAAGATCAGGAACTCTAGAAGAATTCAGATTTTTAACACGAGAGTAAACGTAAAAAGAAGGTTTTACAAGACTCACGTTAACAATATTGCAGCAGTACGCACACAATCGAAGCGCAGTAAGGATGGCTAGTGTAACTAGCAAGAATACCACGAAAGCAAGAAAAAAGAAGTACGCTATTAACTATTAACGTACCTGTCTCTTCCGAAACGAATGAGTACGAGAGTCAGAGCAGAGCTACCATCGTTCTCCTTAAGTCT
+
?:@B?BCBCBCCBBBDECCB:;;DFAEEC@CBCBCCAC?BBBBCCC?BB?B?A?G:9:::*:=@BCCGMCCBBB;AA;;;;;*;?595959&9@=:@CBBCCF@@?B@BC@BBC@CCCCC@@ACCCCBBBBC@ABBB?BBBBCDBB@B@CCC@BCCBBCCC?CCDCCC?CC@BBB998???8>==9999999%99<;?8>8=A@:<8;8;AB=A>ABCCC@C;;;@@@=@?BBC>CCC@CCCCCBBBBAAABCBBAAACBBBABBD@>>>==188828<@?C888
@ATNG8:04973:05982
GATGGTAGTGTCAGTGCGCGTCGTCCAGAAGATCAGGAACTCTAGAAGAATTCAGATTTTTAACACGAGAGTAAACGTAAAAAGAAGGTTTTACAAGACTCACGTTAACAATATTGCAGCAGTACGCACACAATCGAAGCGCAGTAAGGATGGCTAGTGTAACTAGCAAGAATACCACGAAAGCAAGAAAAAAGAAGTACGCTATTAACTATTAACGTACCTGTCTCTTCCGAAACGAATGAGTACTGTATCTATGTGTGCGCTACCATCGTTCTCCTTAAGTCT
+
@??D;=BBBCCCEAA@CBCCCCCCC@CCCACCCCCCAC@BBBC@@@>@D@D?BAC999::)9>AA:9:A@A@@@9??AABBB2@@=@>BBB:BBCACCBBACCCB@D@;;7;AA=AABBBBBCBCBCCCDCC@DCCB@BBBBCBAA?D@CAB>ABBBCBBB?BBBBBB?@@=AAA<??AAA;@??;999999%9@<>97:BB?>@:=788AA2;7;9??@>@DAAABB@C@BBB>BBB?AAACCCD???CBBBAAABBBBBB?;;;=?BB>>:>8817=A8>>>@
@ATNG8:04977:05964
GATGGTAGGCACTGCGCACACATCCCAGAAGATCAGGAACTCTAGAAGAATTCAGATTTTTAACACGAGAGTAAACGTAAAAAGAAGGTTTTACAAGACTCACGTTAACAATATTGCAGCAGTACGCACACAATCGAAGCGCAGTAAGGATGGCTAGTGTAACTAGCAAGAATACCACGAAAGCAAGAAAAAAGAAGTACGCTATTAACTATTAACGTACCTGTCTCTTCCGAAACGAATGAGTACGTGTGACGTACGTGAGCTACCATCGTTCTCCTTAAGTCT
+
@AAA<;:B<AB@@@A@@BDDECCCC>CCC?BBCB@@<A?AACBCBB@BC@D@BBECCCCC5C?BBBBBBAA@@@999;:999'9=;<8=DD9DCC@CDDCBBD;;8;@BB>BA@6;;AACCHCCCBBBB@@@?@@@B?AAACCC@@=@?BAA>ABBBBCBB>AAAAAA?AA???><AACCC<>==9889999%99:9947>A=>==A<>>??7=:=?BDB?BBDAA??;?9?@@8A9:49?AABCBBCC99:@@@@@@@AAABBCB?BBBBB?CAA=A:=:=???
@ATNG8:04977:05985
GATGGTAGCACGAGTCACTCATATCCAGAAGATCAGGAACTCTAAGAAGAATTCAGATTTTTAACACGAAGAGTAAACGTAAAAAGAAGGTTTTACAAGACTCACGTTTAACAATATTGCAGCAGTACGCACACAATCGAAGCGCAGTAAGGATGGCTAGTGTAACTAGCAAGAATACCACGAAAGCAAGAAAAAACGAAGTTACGCTATTAACTATTAACTGTACCCTGTCTTCTTCCGAAAACGTATGAGTACTATGTAGAGCTCTATACTACCATCGTTCTCCTTAAGTCT
+
>BBB@BABB@??>CBBBABBCCAA?:/0/6;:@B=>:C?B@B00*0>;@@<@=CB>99;;;'944::/0+/::;;;5:;94444$45.5499;0;==:>><;9><:;;,;;@?;A@A<@@BBB@@AAA;;:;?@C@BBAB?BBBBABCC@A=?00+/>:9?:<A<585<==><<<=@;7<?>>?58894337778%38>83708><2225/5.5555.532226222'2222.(.8)-*-999*7---233555777:;988855566766878905879=287:49.5.5<9A
@ATNG8:04990:06000
GATGGTAGCGCGACGAGCGTAGACCCAGAAGATCAGGAACTCTAGAAGAATTCAGATTTTTAACACGAGAGTAAACGTAAAAAGAAGGTTTTACAAGACTCACGTTTAACAATATTGCAGCAGTACGCACACAATCGAAGCGCAGTAAGGATGGCTAGTGTAACTAGCAAGAATACCACGAAAGCAAGAAAAAAGAAGTACGCTATTAACTATTAACGTACCTGTCTCTTCCGAAACGAATGAGTACTATGTAGAGCTCTATACTACCATCGTTCTCCTTAAGTCT
+
BHBB?CBBBCBCCCC@BBBCCC;;:9;CD@CBBC996:=@ABBBBC?CC?C@A?=89999)9;>@ABCD@@999+89::595$5=9><>>>9DCCACFBBBBB;;;7;?BB@CBB?CCBBCBCCCCBBBBBBB@CEDD@B@@?A@AC=@=@::6;CAAABBB?BBCCBB?BC?AAB?BAABB>?=?;99::99%9@;>?>?BABAF;>:=>>?;><==AAA=???AAAA?B>BAB=BBB?CBBBBBBBCBBBBBA??;;;====>>G=BAA>>:>;;5;5::>99:
@ATNG8:04996:05967
GATGGTAGGCGTGGAGAGTCTGCCCAGAAGATCAGGAACTCTAGAAGAATTCAGATTTTTAACACGAGAGTAAACGTAAAAAGAAGGTTTTACAAGACTCACGTTAACAATATTGCAGCAGTACGCACACAATCGAAGCGCAGTAAGGATGGCTAGTGTAACTAGCAAGAATACCACGAAAGCAAGAAAAAGAAGTACGCTATTAACTATTAACGTACCTGTCTCTTCCGAATCGAATGAGTACGATGAGATCTCGTGTGCTACCATCGTTCTCCTTAAGTCT
+
99:C;CCC@CBBB@BCCCBBBABD=CCC?CCCCCCAC=@@CCDCC@CC?C@CCCBBBBB5B@CCCBCBBBCCD>DC??>>>.<A<A>BBB9BCC?BAABCDDBB>B>BC?BBB?B>>>@>>>>?@@?>>>A;A@@@9==>AA?==9=;A?B>B@BBBBBB>BBCB@@>@B?CCC>BBB@@8@@B>BCCCC17868BCCCBBBC?B?>@@A<A<?@>>>=>>=@::85<<@@<@ACC?BBBBBBBBBBCBBBAAABBCB@==@@@;A<@@B;==@=?;B>@@AB
@ATNG8:04997:05980
GATAGGAGACACGTCGCACACGTACTCATTCGTTTCGGAAGAGACAGGTACTTTAATAGTTAATAGCGTACTTCTTTTTCTTGCTTTCGTGGTATTCTTGCTAGTTACACTAGCCATCCTTACTGCGCTTCGATTGTGTGCGTACTGCTGCAAAATTGTTAACGTGAGTCTTGTAAAACCTTCTTTTTACGTTTACTCTCGTGTTAAAAATCTGAATTCTTCTAGAGTTCCTGATCTTCTGGGCAGACTCTCACACGCCTACCATCGTTCTCCTTAAGTCT
+
;49<>;<A@@@@A@@@DBCC;<<BCBCAA?ACCC>CD?C@BAAAACCACCBBB=B@BDFD?B?BBBBBDBCB???>>>0@@@DCDD>CAAC?CDE@CC8::@CBC@DFGFCFCC@CCC>?>?A@@A@@?>ABBC?CCCCBBA>>>DCBBA?@@@5?:?A>B@AACBDABCC;;;DED;F?A?ABCDC5CCCHH>BBCCBBBBBB>BBAA2B@ACE@F@BB?BBCBBBA?C?CBBBCC<?>BD>B>?>AACBB><>???<??B=@;;;@7;:A=B;><;;<?
@ATNG8:04997:05993
GATGGTAGTGATACAGATCAGACACCAGAAGATCAGGAACTCTAGAAGAATTCAGATTTTTAACACGAGAGTAAACGTAAAAAGAAGGTTTTACAAGACTCACGTTTAACAATATTGCAGCAGTACGCACACAATCGAAGCGCAGTAAGGATGGCTAGTGTAACTAGCAAGAATACCACGAAAGCAAGAAAAAAGAAGTACGCTATTAACTATTAACGTACCTGTCTCTTCCGAAACGAATGAGTACCTCTCAGACGCTCGTCCATCGTTCTCCTTAAGTCT
+
<B@B9===>CCDBABCCCBBBECICFBCB@BCCCCB@B;CBBBCBB@BC?B?BCC?????1?=BBBABBCEBBA;??;;<<<';=<<>AAA6@BB?BCCCCBC;:;0;<@C@BCC?BBBBBDCDCCBBADBBBACBCE@BBCCCAAA@C@DBC?BBCBBBAC@DCCCAA?BD@CBA>AAEEE>A>>;:99999%9=;<<8?BBBBA@D8<:AB;B<>>BA@=@B@@?BA?C?BBB=BCC?BBBCBCB???>BCBBBCAA==@@<@ABDD:>?A=A=A=A;<;
@ATNG8:04961:06027
GATGGTAGGCGAGAGTGAGACGCAGTACTCATTCGTTTCGGAAGAGACAGGTACGTTAATAGTTAATAGCGTACTTCTTTTTCTTGCTTCGTGGTATTCTTGCTAGTTACACTAGCCATCCTTACTGCGCTTCGATTGTGTGCGTACTGCTGCAATATTGTTAACGTGAGTCTTGTAAAACCTTCTTTTTACGTTTACTCTCGTGTTAAAAATCTGAATTCTTCTAGAGTTCCTGATCTTCTGGCGCTCTGTCACGTCTGCTACCATCGTTCTCTAAAGTCT
+
CCDC?CCC@BA@AC@@@ABBA;A;<>@BBBAC?CBBC>CC?@?ABBCECB@BCBBB>B>@@CB@B?BCCBBB@<>833333$37,333,3333045;6:9+//88:;7:AA?AA??;??:=A9==;;;8889;:;?188?===A888>=>@A;;387?;@@=B<>=>>>;>;;-22255&5295:====.;>5560699///3668/////'////94;6==8<999>::7;<@@AAAA=:;:5:879:98896///5555557)...-..3.....'.566
@ATNG8:04963:06016
GATGTAGAGAGCTGTAGCGGCACCAGAAGATCAGGAACTCTAGAAGAATTCAGATTTTAACACAGAGAGTAAACGTAAAAAGAAGGTTTTACAAGACTCACGTTAACAATATTGCAGCAGTACGCACACAATCGAAGCGCTGTAAGGATGGCTAGTGTAACTAGCAAGAATACCACGAAGCAAGAAAAAGAAGTACGCTATTAACTATTAACGTACCTGTCTCTTCCGAAACGAATGAGTACGATGAGATCTCGTGTGCTACCATCGTTCTCCTTAAGTCT
+
::8?;<<=>B=<=><<?::49;<7=;@<@A;;99.9.5?=4944.99395:<<4444&/3990///988666.///8888'//)37;;<1<<<688888888817633.3336;<:<==>>A@@@B@@@B=@@AA@DCC?????;?=A@@=@@@CA<<=9;;;<;;6<<6887388/0*/660:;>??0BB>=889::///(/(../.274.29>>8<<=833849-44;4<==8BBBA@;899999>A@<765=:967788482228.555.5+2+2295
@ATNG8:04965:06012
GATGGTAGTCTCAGATAGTCTATAGTACTCATTCGTTTCGGAAGAGACAGGTACGTTAATAGTTAATAGCGTACTTCTTTTTCTTGCTTTCGTGGTATTCTTGCTAGTTACACTAGCCATCCTTACTGCGCTTCGATTGTGTGCGTACTGCTGCAATATTGTTAACGTGAGTCTTGTAAAACCTTCTTTTTACGTTTACTCTCGTATTAAAAATCTGAATTCTTCTAGAGTTCCTGATCTTCTGGACGACGCGCACTGACACTACCATCGTTCTCCTTAAGTCT
+
A@BB@DCCCAABCCCBDCCCCCCCCDDEDF@?>?CCC=CC?C?DDEEECC?BDDDD?A?ACCC@C@BBCDCBCBC?BBCCC1DC@CBBB=ACAA>BCC?BC>@@@CBB@BBCCCCCD?BBB?C?CDCDCBBB?BC??>ACCBBBBBCCCCCCCBC?BBB@CB<?>ADCCCDCCC?BCDDD;C@C?CBCCC5CDDEG=CCCBCBDDBB?BDEE5BBBBB=A>BB@CCCDCBA?A@BBBD::::CC@DCCCCCCCBCCCCBBBBDDD?BBBBC?B9989>@?CA@@
@ATNG8:04973:06059
GATGGTAGTACATGATAGACGACACCAGAAGATCAGGAACTCTAGAAGAATTCAGATTTTTAACACGAGAGTAAACGTAAAAAGAAGGTTTTACAAGACTCACGTTAACAATATTGCAGCAGTACGCACACAATCGAAGCGCAGTAAGGATGGCTAGTGTAACTAGCAAGAGTACCACGAAAGCAAGAAAAAGAAGTACGCTATTAACTATTAACGTACCTGTCTCTTCCGAAACGAATGAGTACCTCTCAGACGCTCGTCCTACCATCGTTCTCCTTAAGTCT
+
44895:<@<@??@@@>>=CB??@C?<???:<><9?=.545<<==>=588.4.3;955555$5.599A?>BA@A@8@A<<<<;$::5:4555&5;;6<>C?CCCCB?B?BB>AAB5;;@::9>>>B@@@BBBA;@@00+/==9@<=<8@8@9;5:BB>@;?D?@@@@@@=@988??9===<<6<9939====.=B?BA@BBBAAA>A=@@AB>B?B;AAB>BCBA@@B=A<?@@9:>?7?BB??@A574:BB=?===8==BA;A?A=A?5/0:8//)/)/)/884
@ATNG8:04983:06057
GATGGTAGATATATGCACGCTTACCAGAAGATCAGGAACTCTAGAAGAATTCAGATTTTTAACACGAGAGTAAACGTAAAAAGAAGGTTTTACAAGACTCACGTTAACAATATTGCAGCAGTACGCACACAATCGAAGCGCAGTAAGTATGGCTAGTGTAACTAGCAAGAATACCACGAAAGCAAGAAAAAAGAAGTACGCTATTAACTATTAACGTACCTGTCTCTTCCGAAACGAATGAGTACGTGTGACGTACGTGAGCTACCATCGTTCTCCTTAAGTCT
+
BABB@BBBBBCBBBCCCCCCC@BB=CCD@BBBBCC?C?BBCBBCC?BA?A?BBBBBBBB3B>BBBBBCCCAAA:AABDFEE3CC?C?HEE;DDD?CCCBBCC??<A@BB@CA@>@CBBCCCCCDCBBCCCC?BBCC?BBBBBCBB@BBBAB?BCBBBBCC?BBBBBC@CB@@>?>AABBB=BA@=A@@@@@(@A?@:8;>ACBB:=9;;CB7>:=?B??=?A???@@<@<@AA8??B>BABBCBBBBBBC??@C@??CC???BBB?@??AD====8=8=8=A;;
@ATNG8:04950:06060
GATGGTAGCATCATGCATATCTCACCAGAAGATCAGGAACTCTAGAAGAATTCAGATTTTTAACACGAGAGTAAACGTAAAAAGAAGGTTTTACAAGACTCACGTTAACAATATTGCAGCAGTACGCACACAATCGAAGCGCAGTAAGGATGGCTAGTGTAACTAGCAAGAATACCACTAAAGCAAGAAAAAGAAGTACGCTATTAACTATTAACGTACCTGTCTCTTCCGAAACGAATGAGTACTGCGTCTCACTCTCGCCTACCATCGTTCTCCTTAAGTCT
+
@?CC?BCBBCCCCBBBCCCCCCCCB@DDD?DDCCCC?C@CCCCDBB=AA?A?CCCCCCBC3B?CAACBBBB@@?8??@ABBB5BEAF@CCC:CCCACBCCBBB997;@BC@ECB?CBCCCCBBCCDBBBBBC@DDBB>BBCCBBAB>C?BBB?BCCCCCCC?CBBAAA?CD?@@A>>>AA@:AA@=ABBCB3BC?C?>?DDAA?<>;>=BB5869DCBC?BCAAC??=??ACD=B??=?BBDEABBBBB@@@@???BAAAB@CCD@CBBBD?BBB@B?C?C???
@ATNG8:04950:06086
GATGGTAGTGATACAGATCAGACACCAGAAGATCAGGAACTCTAGAAGAATTCAGATTTTTAACACGAGAGTAAACGTAAAAAGAAGGTTTTACAAGACTCACGTTAACAATATTGCAGCAGTACGCACACAATCGAAGCGCAGTAAGGATGGCTAGTGTAACTAGCAAGAATACCACGAAAGCAAGAAAAAGAAGTACGCTATTAACTATTAACGTACCTGTCTCTTCCGAAACGAATGAGTACGATGAGAGAGCTCTCTCTACCTTCGTTCTCCTTAAGTCT
+
?@@D@CBABBBDCDBBBCCCBCCCCEDCC@AA@CBB@B@CDDCCBB>?C?CABCBAAAAA+@?CBBAFBBB>>?5<?:;;;<*<@>A@BMM;DBB@BGDCCCC;;;;?DBACCC@DDCCCBCBGCBBCAA@BAEECC?CACCCCBC@C?C????BBCCCCC?CCAAAB?BB=999?CCEED>B::99BCCC3BB?BBBBCBAA?<A;????<A<AAEBA>AA@@?BB?B@BCC=BBB?BBBBBBBBADCCCBBBDB>===@@>>><?=?A@<>>A<@<@=AA>>
@ATNG8:04966:06093
GATGGTAGCTCGCTGATGATATCTCCAGAAGATCAGGAACTCTAGAAGAATTCAGATTTTTAACACGAGAGTAAACGTAAAATGAAGGTTTTACAAGACTCACGTTAACAATATTGCAGCAGTACGCACACAATCGAAGCGCAGTAAGGATGGCTAGTGTAACTAGCAAGAATACCACGAAAGCAAGAAAAAGAAGTACGCTATTAACTATTAACGTACCTGTCTCTTCCGAAACGAATGAGTACTATAGACTATCTGAGACTACCATCGTTCTCCTTAAGTCT
+
@@@C?DCAACDDCBBABCCCCBBBE@CCC@CCCC@@?@?BBDCCAA?CD?C?BBC>====.>?CCCCCCBBAAA=ABCCDD;B@A<?5;;;.;AC?CCCCCDDEC@C@BB@BDD@BBBCCBCCCCBBBBBBB@ECA@>ABBCBAA@?D@D@@>ABCDBBBB?BBBBBB@BB?AAA;>>@@@:BBB@BDDDC3CB?B@>:D>>>>:<9=>@@;>;>BCCC?BBBBAAA?@=@@@:ABB?BBAACBCCCDABBBBCBBBBBBBCCBB@B>>?A<??B=@=A@C???
@ATNG8:04971:06102
GATGGTAGATACTCGCTGATACACCCAGAAGATCAGGAACTCTAGAAGAATTCAGATTTTTAACACGAGAGTAAACGTAAAAAGAAGGTTTTACAAGACTCACGTTAACAATATTGCAGCAGTACGCACACAATCGAAGCGCAGTAAGGATGGCTAGTGTAACTGCAAGAATACCACGAAAGCAAGAAAAAGAAGTACGCTATTAACTATTAACGTACCTGTCTCTTCCGAAACGAATGAGTACGAGAGAGCACACGTGTCTACCATCGTTCTCCTTAAGTCT
+
99:?5:8@>?;;;CCBCCCCCBBBD>CCC?BBCCBC@C?B@CBBBB?BB?B@CA?78888)99@?BDBABBBBB:@?@@@@@0AB?B?CBB9B::8:BBBCCCCC?B@@?>?CE?BBA@@@AABGDDDCCCC@CBBB@BBBBAAAB?C@BBB@BCDCCBBB?AABBC@BC@BBC?ACBBB=BBB?BCBBB3CD?CC>?>BAAA;>;?@@A<A=??@BB?AB@??::6:?AAA=B??;?B@@ABCBBBBC???BAA@BCB???BB=?898A:??A==3939776
@ATNG8:04971:06109
TGATGGTAGTGCGTGAGAGACGAGACCCAGAAGATCAGGAACTCTAGAAGAATTTCAGATTTTTAACACGAGAGTTAAACGTAAAAAGAATGGTTTTACAAGACTTCACGTTTAACAATATTGCAGCAGTACGCACACAATCGAAGCGCAGTAAGGATGGCTAGTGTAACTAGCAAGAATACCACGAAAGCAAGAAAAAAGAAGTACGCTATTAACTATTAACGTACCTGTCTCTTCCGAAACGAATGAGTACTATAGACTATCTGAGACTACCATCGTTCTCCTTAAGTCT
+
/////)4999555:<4//:///<97;>0//:)////99)/)4844499755.55)44455===*=166666;977)00)////999(:<,//6===/=><,0/0/)//6373(3-335:9949;?9@A=<<@<BAAAAB?BBCC>AABABCCCAC@BCG?A@@?@???>@AABBB>BB<:::<=<788*3883333333#/948///;8===5=9992505;<9A??;@@@BBBB>A>ABC=A;;6;;9?@@@AA??????BBCCCBBABB;;8:?@?D?BBC@B>AACBBA
@ATNG8:04995:06109
GATGGTAGCTCTGCTCTGACTCTCGTACTCATTCGTTTCGGAAGAGACAGGTACGTTAATAGTTAATAGCGTACTTCTTTTTCTTGCTTTCGTGGTATTCTTGCTAGTTACACTAGCCATCCTTACTGCGCTTCGATTGTGTGCGTACTGCTGCAATATTGTTAACGTGAGTCTTGTAAAACCTTCTTTTTATGTTTACTCTCGTGTTAAAAATCTGAATTCTTCTAGAGTTCCTGATCTTCTGGCGCGTATGTATGTCGCCTACCATCGTTCTCCTTAAGTCT
+
ABBC@CCBBB=CCCCBBCBBCECDCBBCBBBB?BBBB=BC?C?CABBDDE@@BBEB@D@DCBB?B@CCCCCCCCC@BBCCB5BB@BBBB>AECC?CAA>@C@CCCE@B>BCCDCCDD@BBB=?<@BA@ABBB@BBCC@CBBBBBCCCAABCCBBA?AAA?DC?C<@@BCCDCCC@CCCCC;B?C=::999*:CBCC>BCDDCCCAAB@CDDD2CBBCC?C?BC?BBCCCCC@C?AAACCC?BBC@CCBBBCBBE@@?ABBB?CCD?C@AAC@CCC@B@B@CBBB
@ATNG8:04996:06094
GATGGTAGAGTATCATGTGGATCTCCAGAAGATCAGGAACTCTAGAAGAAATTCAGATTTTTAACATCGAGAGTAAACGATAAAAAAGAAGGTTTTTACAAGACTCACGTTTAAACAATATTGCAGCAGTACGCGCACAATCGAAGCGCAGTAAGGATGGCTAGTGTAACTAGCAAGAATACCACGAAAGCAAGAAAAAGAAGTACGCTATTAACTATTAACGTACCTGTCTCTTCCGAAACGAATGAGTACGAGAGAGCACACGTGTCTACCATCGTTCTCCTTAAGATCT
+
@>@?7555>CBBBCBBBBB=9666;69<<8;;9;55.549::::44.433(35:=585==;$30333833333:99/8////:999$//(/(3777'733,3733397222'22'22+222+2999=;;;?>A;;;;;@=A@@@=AA?=?@>>:??BAB?B998?B??<>BBBAB>AD?BBB?BD?;;6;>?;?????/@?=AAA>>>;;;=C688BB=A7;;@BA?@@@AAAA?B?@AA=AAB@CCCDCCCBA?????????AA@@@>99758833368882717,//6/-
@ATNG8:04952:06144
GATGGTAGTGTGTCTCTGAGAGTAGTACTCATTCGTTTCGGAAGAGACAGGTACGTTAATAGTTAATAGCGTAACTTCTTTTTCTTGCTTTCGTGGTATTCTTGCTAGTTACACTAGCCATCCTTACTGCGCTTCGATTGTGTGCGTACTGCTGCAATATTGTTAACGTGAGTCTTGTAAAACCTTCTTTTTACGTTTACTCTCGTGTTAAAAATCTGAATTCTTCTAGAGTTCCTGATCTTCTGGACAGAGTGTGCAGATTCTACCATCGTTCTCCTTAAGTCT
+
/99:498<<=9779//////559:9555554;7=333(44.45444::9949:955.57<<;;.5.5;;;<66./7)/////$//)//77.55594;;;7<<16655:;9=?>=BBA@?@::798>99595<=7@@=@<996;><<<=;;;@<@>@:>AA<??@D49:>995A@B<@5999*56;4;;==>+BBBBC:A9:0>>>0//4::::*::<;;;;=@@;@==00/;6:6;;<=@@699@?CCBCBC:9:A@B995=:;:9=999<D=@9949=A;@?A@
@ATNG8:04974:06134
GATGGTAGCAGCGAGTGTGTATACCAGAAGATCAGGAACTCTAGAAGAATTCAGATTTTTAACACGAGAGTAAACGTAAAAAGAAGGTTTTACAAGACTCACGTTTAACAATATTGCAGCAGTACGCACACAATCGAAGCGCAGTAAGGATGGCTAGTGTAACTAGCAAGAATACCACGAAAGCAAGAAAAAAGAAGTACGCTATTAACTATTAACGTACCTGTCTCTTCCGAAAACGAATGAGTACAGAGAGTACGATATGTCTACCATGTTCTCCTTAAGTCT
+
:;;=@=DCDAB;;5;566?>AB6646>>7;>@C;;6:99=@655>5::4504?;9:==:):7;;:?AAB<:@A;739;;99(9?45.99:*:@@?BCB@@@>:;;,;>BC?BBA?BBDBCC@CCBBB@??A@;@A@@=@ACBAAAA>C<@<;69<@@@>;??BB=B?>8<<7;?:6<<<<;3:983333337$3>8774772===;:688<85:9<7:88283/////)/36666*688188:9;88;;8:::?@@AABBA::A>99255661655/52825559
@ATNG8:04974:06149
GATGGTAGTACATGATAGACGACACCAGAAGATCAGGAACTCTAGAAGAATTCAGATTTTTAACACGAGAGTAAACGTAAAAAGAAGGTTTTACAAGACTCACGTTAACAATATTGCAGCAGTACGCACACAATCGAAGCGCAGTAAGGATGGCTAGTGTAACTAGCAAGAATACCACGAAAGCAAGAAAAAAGAAGTACGCTATTAACTATTAACGTACCTGTCTCTTCCGAAACGAATGAGTACGATGAGAGAGCTCTATACTAATCGTTCTCCTTAAGTCT
+
;44:7<<CCCCCB@?<==>=956;;7;>?:>::9BB:>?B====@@?@:7??<<=====<*<56:;AA@A@9::09AAABBC5>C@C>BCC9A@B?;<9?696BC:C??@<@@?655=:??<AA@A@@@;995@@9975=A@999@:;6;<=9666==>BD@DCCCAB?AD@AAA=??===9>==:9:::::%:9;9A484?BB<@==88?@3938:BB?=A@;;;?@<@<?@B<BBB=@AB?::@000;;;>>@>>@000@>;??<<95::;00,0:>:0/4=
@ATNG8:04977:06151
GATGGTAGCTATACGTATATCTAGTACTCATTCGTTTCGGAAGAAAACTGGTACGTTAATAGTTAATAGCGTACTTCTTTTTTCTTGCTTTTCGTGGTATTCTTGCTAGTTACTCTAGCCATCTTTTACTGCGCTTCGATTGTGTGCGTACTGCTGCAATATTGTTAACGTGAGTCTTGTAAAAACCTTCTTTTTTACGTTTTCTCTCGTGTTAAAAATCTGAATTCTTCTAGAGTTCCTGATCTTCTGTAGATACACATGATACTCTACCATCGTTCTCCTTAAGTCT
+
:55>9>BBCCCCCDCBBBBBCCCCBCCCCCB?C999,;;5;=;;;:&9<<5>>C?@>A@CD;;;;ABEFCCCC;;59;;;;;%;A<=9;<;*:>;B>B@D@ED?@@ACDD@BBBBBB:949@9999-9@@@BBAA>AB??<?AAAAAABBCBCB???A?>?>===:=<?>?><56571525252$2+248999>>';=////&.....7878+5222$2266627378/337...8272--,,,,(,245:999=<88@@@@AAAAA?@@<AA=;;6;>A:>:><:;;@
@ATNG8:04980:06130
GATGGTAGTCTCAGATAGTCTATAGTACTCATTCGTTTCGGAAGATACAGGTACGTTAATAGTTAAATAGTCTGTACTTCTTTTTCTCGCTTTCGTTGGTATTCTTGCTAGTTACACAGCCATCCTTACTGCGCTTCGATTGTGTGCGTACTGCTGCAATATTGTTAACGTGAGTCTTGTAAAACCTTCTTTTTACGTTTACTCTCGTGTTAAAAATCTGAATTCTTCTAGAGTTCCTGATCTTCTGGGCTGCGCTGATATGCATCGTTCTCCTTAAGTCT
+
88;:.4:;;@ABBCBBBBC=>>>;;A<<<<55049<<3;;;@<@BBDBCFAA@@CC8;6;?:=299)///////::9969:::;+::=>>;;3///)/)//6168-349:;<;>@A@?@A799@>B?CCCCCBBC?B@@@>BDBBCGB;;;@@@AAAB>;:;5:>4:29@@>:;;;9155<==2=9>659999(:@@@D>CCCCCCB;;;4;;::':??A=<?=BA<@@@@@AB=A?BAABA@=?@BA;@@AA@A@@B?AAA@@@@9945@@;@=@=@:99
@ATNG8:04986:06143
GATTAGGTGCACATGAGTGTATCCAGAAGATCAGGAACTCTAGAAGAATTCAGATTTTTAACACGAGAGTAAACGTAAAAAGAAGGTTTTACAAGACTCACGTTAACAATATTGCAGCAGTACGCACACAATCGAAGCGCAGTAAGGATGGCTAGTGTAACTAGCAAGAATACCACGAAAGCAAGAAAAAAGAAGTACGCTATTAACTATTAACGTACCTGTCTCTTCCGAAACGAATGAGTACGTGTGCGACGTGTCTCCTACCATCGTTCTCCTTAAGTCT
+
AAB=@????@CCBBCCBCCBCDEACCD@BBAAAA=A=BBDCCCC?CD9;5;BC;;;;;*;<A@@CB@B<9:;,;:@:@@A0B@=<=@@@7@@@;@BAAAABAA<?;?A=ABC@CBBBCCCBCCHCCBBAA?@AAA;;;DCCCBC@H@BBB?BCCCCCDG@?????@>@@;@@@399AAD=A993000000%00*00/>;;;5532255>>5<897>>>5>?><===6;378?9?>?<?AA@@A?@>>000/==:;>??;:079918999><>>>>@;?>@777
@ATNG8:04987:06110
GATGGTAGTATCTGTCTACGAGAGCCAGAAGATCAGGAACTCTAGAAGAATTCAGATTTTTAACACGAGAGTAAACGTAAAAAGAAAGGTTTTACAAGACTCACGTTAACAATATTGCAGCAGTACGCACACAATTGAAGCGCAGTAAGGATGGCTAGTGTAACTAGCAAGAATACCACGAAAGCAAGAAAAAAGAAGTACGCTATTAACTATTAACGTACCTGTCTCTTCCGAAACGAATGAGTACGATGAGAGAGCTCTCTCTACCATCGATGGATCTAGTCT
+
;45@8<A;@966=AABBBCDBDBCC@;;9=@@@ABB?B:;;@@?AB@@?=?=@@AA@AAA.>8>A@A@BAA999,9<>>@??,:;;,9<CDD7CCD>AAA?;559>:?=AA?BBB?ACBCCCCGC;;;CCA;;6;6:;?BB??AA;?:>;@;;8;AAACBBC=??ABBA>AC599;8;;;9=6<;<8999:::%::9=B:A:;<8515:<<BB7>:>?AAB?AA?A@78288=??:=?A=9888?@@@A976><<;8>>>?@>==??;?;;;>;;5;>>>>B?>;
@ATNG8:04989:06131
GATGGTAGCACGAGTCACTCATATCCAGAAGATCAGGAACTCTAGAAGAATTCAGATTTTTAACACGAGAGTAAACGTAAAAAGAAGGTTTTACAAGACTCACGTTAACAATATTGCAGCAGTACGCACACAATCGAAGCGCAGTAAGGATGGCTAGTGTAACTAGCAAGAATACCACGAAAGCAAGAAAAAGAAGTACGCTATTAACTATTAACGTACCTGTCTCTTCCGAAACGAATGAGTACTATGTAGAGCTCTATACTACATCGTTCTCCTTAAGTCT
+
?@@D@CAAACCCCCDDDB@BDDDCC?CBB?BCCCCC@C@CCDDDCC?CC@D?CCCBBBBB3B@DCBCBBBBCCC>BBBBBBB5BCAC@CCC=CGGADCCCCCCCC?B?@@=@BA?ACCCCDEEEDBBBCCBB?BCCC?CBBBBBBB?B?B;;7;DCCCAAA?BBBBBB?BB>BCC:::CCC>AAA?BCCCA/CC?A?@AA@??B<?5::<=0808=>??=A@;;;00*05000*///*7BBBCCCDCCC@@@>>>>>A=>>>==BBB@@A<?>><><?<?;::
@ATNG8:04991:06140
GATGGTAGTGTGTCTCTGAGATAGTACTCATTCGTTTCGGAAGAGACAGGTACGTTAATAGTTAATAGCGTACTTCTTTTTCTTGCTTTCGTGGTATTCTTGCTAGTTACACTAGCCATCCTTACTGCGCTTCGATTGTGTGCGTACTGCTGCAATATTGTTAACGTGAGTCTTGTAAAACCTTCTTTTTACGTTTACTCTCGTGTTAAAAATCTGAATTCTTCTAGAGTTCCTGATCTTCTGTCTACTACACTGTACTCTACCATCGTTCTCCTTAAGTCT
+
5:<=;;@DBBBCDBBBCC<;<CCBCCBBB996:@@@9@A<@<@BBBBBB?BCCBB@B@BBCC@C>BBBAAABIF@BBCDD5CB?BBBA<ADCB?BBB?BB7;;@BBBAECBBCDDE?BBA>A>@A@@ABBB?CCCB?BDCCBBCCBBBBBAAAA?BBB?BB?B@BABEDDCCCAECCCC7B@B-00BBB0CCCIH?CCDA@@A;99>@BBC3AAA9969=?A=@@CBBDCDG@BBACDC@BCEDDBBBCCCB@A@DCBBBBCB?BAAAB?CAB?B?B>A???
@ATNG8:04995:06151
GATGGTAGTAGTACACTAGTCATACCAGAAGATCAGGAACTCTAGAAGATTCAGATTTTAACATCGAGAGTAAACGATAAAAAGAAGGTTTTACAAGACTCACGTTAACAATATTGCAGCAGTACGCACACAATCGAAGCGCAGTAAGGATGGCTAGTGTAACTAGCAAGAATACCACGAAAGCAAGAAAAAAGAAGTACGCTATTAACTATTAACGTACCTGTCTCTTCCGAAACGAATGAGTACTATAGACTATCTGAGACTACCATCGTTCTCCTTAAGTCT
+
4::<>@AA@C<:555999999455:7;>EACBBA00+0,//<<:<<8654799/0///&/)------69:::;1:::::===+9828-333&388066/////33,3.3:6===7;<C?CBCCCCCCBCCGC@C;;;=@?A???CC@C@CBB?BBCBB<<A=884;9;633/3::6?<<;=5=;;1333373#7886:6755<@9:9<88?A4?<>>AAA?@@888?A?C?BBA9A9939777?AA@A>@@=//.7:::==;;=33.373336:988=5;8;789
@ATNG8:04996:06139
GATGGTAGTGTGTCTCTGAGAGTAGTACTCATTCGTTTCGGAAGAGACAGGTACGTTAATAGTTAATAGCGTACTTCTTTTTCTTGCTTTCGTGGTATTCTTGCTAGTTACACTAGCCATCCTTACTGCGCTTCGATTGTGTGCGTACTGCTGCAATATTGTTAACGTGAGTCTTGTAAAACCTTCTTTTTACGTTTACTCTCGTGTTAAAAATCTGAATTCTTCTAGAGTTCCTGATCTTCTGGGTGTATCAGCGAGTATCTACCATCGTTCTCCTTAAGTCT
+
9:;=<BCCA?AB=BBBBBBBCICCCCCCCBCC@CBCC>BB@C@CBBCCCC@CCCCCAGACCCC@C@BCCBCCCBB;A@@@@,=B<@AFF>BBBC@CCEACC@BCBCCFACDDDDBBCAD@A>A@CCCCBBBB@BBCB@CBBCBB@@@BBDBBBBD?BBD?BC?C@BBBBBCCFGACCCEE<C@C@BBBBB0BBDCC?CGCCCCCCCG@BBBB2A;;;C@C@DD@CBBBBBF@C?AABBBC@CCCC>CCBBCBABCBBBBCCCDCC?BCCCC?BBD>@=@?B@AA
@ATNG8:04949:06197
GATGGTAGATATATGCACGCTCTACCAGAAGATCAGGAACTCTAGAAGAATTAGATTTTTAACACGAGAGTAAACGTAAAAAGAAGGTTTTACAAGACTCACGTTAACAATATTGCAGCAGTACGCACACAATCGAAGCGCAGTAAGGATGGCTAGTGTAACTAGCAAGAATACCACGAAAGCAAGAAAAAGAAGTACGCTATTAACTATTAACGTACCTGTCTCTTCCGAAACGAATGAGTACGAGAGAGCACACGTGTCTACCATCGTTCTCCTTAAGTCT
+
A@@B=<?CB@@@CBDBC::;CEECC@CBB@CCBCBB@B9;;BCBBD?BA?CACBBCCCD2B?BBBBBBB??>@;>>88778'9;87:>;?1:AB@CCB@966--)-(-8,2254675<==>=>=<<<>888.7==:25725599;6;:?=A>=>>>>???<@AAABB?BB?BBA=@@999,:B=7==@AA/@B;>888;;;=A<A:>=;;5;5;AA@@;@????@@<@=AAA9A::7:AAABAAACBB???@===AA667@???=AA???:==?;?:>:>>?>
@ATNG8:04955:06176
GATGGTAGACATATCGTACTCTCTGTACTCATTCGTTTCGGAAGAGACAGGTACGTTAATAGTTAATAGCGTACTTCTTTTTCTTGCTTTCGTGGTATTCTTGCTAGTTACACTAGCCATCCTTACTGCGCTTCGATTGTGTGCGTACTGCTGCAATATTGTTAACGTGAGTCTTGTAAAACCTTCTTTTTACGTTTACTCTCGTGTTAAAAATCTGAATTCTTCTAGAGTCCTGATCTTCTGGCGCGTATGTATGTCGCCTACCATCGTTCTCCTTAAGTCT
+
BCDC=AABAAACCCCCCDDDCBCCCCCBCCBB@BBBB>BE@D@CBABBAA?BCBBB?B@BAAB?C@BBBBBBABA@AA?@?2A@?BBCB>BBBF?BBB@BC>AAABBB?BBBBB?>@9>=C9>:>?=998896<AAA:==@@=<=@????@@>==<>>><>?<?<??????BBB7;;BBB3>:>=@@BBB/====@6:///:::=;;7;DDD/D:;;@;>;>?=A@@?B?@@=B>>>>>7;;A<??>>>AA>>>@@?>::5;>@;>>>?@=@@@;?;@<A@>9
@ATNG8:04956:06205
GATGGTAGTACATGATAGACGACACCAGAAGATCAAGGAACTCTAGAAGAATTCATGATTTTTAACACGAGAAGTAAACGTAAAAAGAAGGTTTTACAAGACTCACGTTAACAATATTGCAGCAGTACGCACACAATCGAAGCGCAGTAAGGATGGCCAGTGTAACTAGCAAGAATACCACGAAAGCAAGAAAAAGAAGTACGCTATTAACTATTAACGTACCTGTCTCTTCCGAAACGAATGAGTACGAGAGTCAGAGCAGAGCTACCATCGTTCTCCTTAAGTCT
+
555<<==@@<55>;:<<99994449.55:599://)/4:47774444.4:5:3433833333$36;://///(/0//(/89:999'33-3-333&3::6;<<;:;;::38:>>8<>>7;<<BCCCCCBBCDCCAA>AFCC@CBCCBCBC@C?CBB<@?@CCCCC@EA@@00-0@<@@?:@;?BA;A77/37;;;.;A<?AAA@:>??1717BA<7B>>>BBC<A966;;@?A??AA<?@@?999@AA=<<<8799=>>;<=::<<::=6;8///(//90:;><@@@>
@ATNG8:04962:06192
GATGGTAGCTCACGTACGTCACACGTACTCATTCGTTTCGGAAGAGACAGGTACGTTAATAGTTAATAGCGTACTTCTTTTTCTTGCTTTCGTGGTATTCTTGCTAGTTACACTAGCCATCCTTACTGCGCTTCGATTGTGTGCGTACTGCCGCAATATTGTTAACGTGAGTCTTGTAAAACCTTCTTTTTACGTTTACTCTTGTGTTAAAAATCTGAATTCTTCTAGAGTTCCTGATCTTCTGGTCTACTACACTGTACTCTACCATCGTTCTCCTTAAGTCT
+
BBBE@DBABBCCCCCBBBCCCCCCCBBBCD9999BBC=CC@C@CDDDBAB@DDCCC?B?BBBC?C?BCCCCADCD@AAAAA2AC?CAAA<ADDD?BBB@CC<98:DBB?BBCCCCCC?A@A?C?CCABA:::<>>AB<@@A?????AAA@@<@@@<@@@<AA=A:?>>>BBBBA<??@CD5@=A<??A@@/AA???5>888;5;<<=3::::+;@AAB<@<??<@BBB>>>=C<AAAAAB:>>@=>>>ADAA??===BAADAA==:=??>><>AA<A:>:>AAA
@ATNG8:04964:06180
GATGGTAGATATATGCACGCTCTACCAGAAGATCAGGAACTCTAGAAGAATTCAGATTTTTAACACGAGAGTAAACGTAAAAAGAAGGTTTTACAAGACTCACGTTAACAATATTGCAGCTGTACGCACACAATCGAAGCGCAGTAAGGATGGCTAGTGTAACTAGCAAGAATACCACGAAAGCAAGAAAAAGAAGTACGCTATTAACTATTAACGTACCTGTCTCTTCCGAAACGAATGAGTACTACTCTCAGAGACACACTATCGTTCTCCTTAAGTCT
+
B<?@>ACDECCCCCCCCCCCCCCBB?BBB@BCBB@@>@?BCCDDCC@BB?A@BCC?????1??BBBBCA@A987)7<9;;;;*;?>?5:::*:;949DCCCCFCC?B@BA>ACC?CBBBBCCCCCCBBCC@@>@DCC@BBBBBBBC?A@DCC?BBBDBBAB?CBBAAA<AC?BBB@BBBAA9@<=:=<===,=>8<CBCBABAB?B?BBBB?B<>>CCC>A@@@>>>:>=?>=8>BB?CCCBBBCCCBBBCCBCCCCCHCCCCCCCBB?BBB>B?B@CCBB
@ATNG8:04970:06189
GATGGTAGATACTCGCTGATACACCCAGAAGATCAGGAACTCTAGAAGAATTCAGATTTTTAACACGAGAGTAAACGTAAAAAGAAGGTTTTACAAGACTCACGTTAACAATATTGCAGCAGTACGCACACAATCGAAGCGCAGTAAGGATGGCTAGTGTAACTAGCAAGAATACCACGAAAGCAAGAAAAAGAAGTACGCTATTAACTATTAACGTACCTGTCTCTTCCGAAACGAATGAGTACTGTATCTATGTGTGCGCTACCATCGTTCTCCTTAAGTCT
+
;59C?BBABBCEDABACCBCBBCCC=CCC?CCCCBB?B?BACCCCB?BC?C@BBA:::::.9@CBBBBBAA877)7=9;;;;*;D=D?BB@7@AA=ACCCCBBCF?@>@B?BBC?BBCBBCCCCCCBBABBB?BDCC>@@C@@ABB?B?@@@>@BCBBBDB?????AA?CC????<?@CBF>CBA=99999(9A?B?@@A=AAA=D;@@A@<>;=>A;;8;C???BB?B?BBB<ABC?CCCCBBBBBBBBBBAAABBBBCB=>=>=BA???:==@<@<@=A;;:
@ATNG8:04974:06165
GATGGTAGTACATGATAGACGACACCAGAAGATCAGGAACTCTAGAAGAATTCAGATTTTTAACACGAGAGTAAACGTAAAAAGAAGGTTTTACAAGACTCACGTTAACAATATTGCAGCAGTACGCACACAATCGAAGCGCAGTAAGGATGGCTAGTGTAACTAGCAAGAATACCACGAAAGCAAGAAAAAGAAGTACGCTATTAACTATTAACGTACCTGTCTCTTCCGAAACGAATGAGTACTGCGTCTCACTCTCGCCTACCATCGTTCTCCTTAAGTCT
+
ACAD@CCACCBBCDBBBBDC?@?BB@DDD@DCCCAA=A@CBDBBBA?BC?C@C>C999:;*;<CCCCDCCCCB@9@@99999*:A@G9@@@8ABB?CCCCDDDCC?C@AA>ACD@DDCCC@@BDCCBBBCBB?CCCCADCBBBCCC@C@CCC@CCDDCCCC?CCCAAA?CC@CBB999CCC=?>?;99999(9@>B???CCCCC?B?BCCB?B?CACCC@CCCCBBB@C@CCC>CBB?ACCDD@@ABBBBBACBBBDBABC@DCC@AAABE@CBB?B?B?B@@@
@ATNG8:04978:06186
GATGGTAGCACGACACGACGATGTGTACTCATTCGTTTCGGAAGAGACAGGTACGTTAATAGTTAATAGCGTACTTCTTTTTCTTGCTTTCGTGGTATCCTTGCTAGTTACACTAGCCATCCTTACTGCGCTTCGATTGTGTGCGTACTGCTGCAATATTGTTAACGTGAGTCTTGTAAAACCTTCTTTTTACGTTTACTCTCGTGTTAAAAATCTGAATTCTTCTAGAGTTCCTGATCTTCTGGTCTACTACACTGTACTCTACCATCGTTCTCCTTAAGTCT
+
BCCC?CBCBBBB>B@@A@@=AA;@BBABBBBCACCCC>CB?B@BC;;:BB?CCCAB?B8<:@@<@=ACAAAA?:?<9<<<<+>?@BCBB=A9:50849>8B9BBBDBB?BCCAAABB?BCC?C@BA@==;;;<@>>>==<=BAA@===CA@>::;5;;>9;;5;;?ABC?@@DD7<;???2?:>:<===<.=?@AD7:;??>>>??@;????/?889A<@=DA;AABB===;?<ADDD??:??@=@>?=AAAAA=>>AA@@@@@D<>>>>A<@@@<>:>;@::;
@ATNG8:04980:06178
GATGGTAGCGCATATCAGCGCAGCCCAGAAGATCAGGAACTCTAGAAGAATTCAGATTTTTAACACGAGAGTAAACGTAAAAAGAAGGTTTTACAAGACTCACGTTAACAATATTGCAGCATTACGCACACAATCGAAGCGCAGTAAGGATGGCTAGTGTAACTAGCAAGAATACCACGAAAGCAAGAAAAAGAAGTACGCTATTAACTATTAACGTACCTGTCTCTTCCGAAACGAATGAGTACGTGTGCGACGTGTCTCCTACCATCGTTCTCCTTAAGTCT
+
<<@C@C?AABBC@AAABCCBBBBCC=AAB@CDFHCA?AAGDCCCCD?AB?B@BBBBBBCB5B@GCCCCCCC;;:6:C?AAAA5BD@C@DFF<CCCABCCCCCDDD?C?BB@BBB?BCCABAD?BBBCBBECC@DCCC?CBCCDDCC?B@BCC@CCDDCCBB@A@@BBB?BC@CCC@CB>>>7>@?;=@???1>A?B?@ABDCBB?B@A?A@498:AAAC@BB@@?BB?C?CCC=ECC@;<;A@@@AAA@AAA?A???BBBB?BBB@BCBCC?BB@>A7<7>=>>
@ATNG8:04983:06185
GATGGTAGTATATCGCGTCGCTATCCAGAAGATCAGGAACTCTAGAAGAATTCAGATTTTTAACACGAGAGTAAACGTAAAAAGAAGGTTTTACAAGACTCACGTTAACAATATTGCAGCAGTACGCACACAATCGAAGCGCAGTAAGGATGGCTAGTGTAACTAGCAAGAATACCACGAAAGCAAGAAAAAGAAGTACGCTATTAACTATTAACGTACCTGTCTCTTCCGAAACGAATGAGTACATAGATTTACGTATAGCTACCATCGTTCTCCTTAAGTCT
+
;55>@DCCBBBCBBBDCCCDCCCCB?BCD?CBBBBC@C@CCBBCDD?BC?C@CCB@@@@@2@?BCBCCCCCA@=6==:;;;;*;B>C?BBB:BDC@CAABDCDCC@D?BB?BDD?BBBBCCCECBCBBBCCC@CBBB?@@ABBBBC?C?CBC@CCAABBCC>A@BBCC@CC?989>AACCD>A??899999(9A?D==<AD@@@;@9=>BD=B;@@CBB?BBA@@:939;?CD>CCC?CCCBCCBBBBABBB9@@A===AAAA@@<@??==:=>>:><A<@:;;
@ATNG8:04983:06206
GATGGTAGTGATACAGATCAGACACCAGAAGATCAGGAACTCTAGAAGAATTCAGATTTTTAACACGAGAGTAAACGTAAAAAGAAGGTTTTACAAGACTCACGTTAACAATATTGCAGCAGTACGCACACAATCGAAGCGCAGTAAGGATGGCTAGTGTAACTAGCAAGAATACCACGAAAGCAAGAAAAAGAAGTACGCTATTAACTATTAACGTACCTGTCTCTTCCGAAACGAATGAGTACAGAGAGTACGATATGTCTACCATCGTTCTCCTTAAGTCT
+
BCCC?BCCCCCABBCCCBEBCCDCC@CCC@CCGC@@>@>BBCBBBB?AB?C?BBBBBBBB3B@BBC@BBBB877.7>==?@@1@C@C=A@@9ABB@BBCBBCDDD?B?BB?CCC?BBCCCBBBEECCCCCBB?BCCC?BBBBBBBB>C@BAA?@CCCBBBB?BBCBCC?CC??>@=@?CCD=AAA>AABBB3BD?D@A@BBA??:=9==AA7;7;ABAA>BC???BB?B?BCD>DBB?ABBBBBBBDCBBBBBCBBBBBB@@;>>9==?<<5:::5;7<9>888
@ATNG8:04984:06203
GATGGTAGCACGACACGACGATGTGTACTCATTCTTTCGGAAGAGACAGGTACGTTAATAGTTAATAGCGTACTTCTTTTTCTTGCTTTCGTGGTATTCTTGCTAGTTACACTAGCCATCCTTACTGCGCTCGATTGTGTGCGTACTGCTGCAATATTGTTAACGTGAGTCTTGTAAAAACCTTCTTTTTACGTTTACTCTCGTGTTAAAAATCTTGAATTCTTCTAGATTCCTGATCTTCTGGGTGTATCATGCGAGTATCTACCATCGTTCTCCTTAAGTCT
+
A@AB=:8>4;45499;;@966ACDCBAB655<8999)5;6;8=?669>B:;;;;;;;>BCBB>B999BBA;;5<7<<>>>+;;5?:99(3<<<7<5/)/<*///776479<;@???>ABB?B?@@>=;;000===99;52.9:///////35:-/.3)..2623235...33.3.2222$249288999(22966/69A225=:57:9999+8//(.8/5/9<58876--)-)--33384=77>47/--76--/363522255885;2225/55606/5/5666
@ATNG8:04990:06184
GATGGTAGTATCTGCACACTCTGTCCAGAAGATCAGGAACTCTAGAAGAATTCAGATTTTTAACACGAGAGTAAACGTAAAAAGAAGGTTTTACAAGACTCACGTTAACAATATTGCAGCAGTACGCACACAATCGAAGCGCAGTAAGGATGGCTAGTGTAACTAGCAAGAATACCACGAAAGCAAGAAAAAAGAAGTACGCTATTAACTATTAACGTACCTGTCTCTTCCGAAACGAATGAGTACTGTATCTATGTGTGCGCTACCATCGTTCTCCTTAAGTCT
+
::??7;>@@B@;:<<<556<;996615<>1665<55.549=:9:5>7@@>A=@@===@@@,>;=:900/77;;;5:<=>>>>+==;;7?A@0@:9255;<9;;<<7<8<<;@A@=AAA;;:@@@@@=B?;??@@999;???@BBBB=A>A;;5:?@AABAB?BBGBBB<>??A?8488===69888778999%:=:394555:>9:9<88?A6A<A@BBB?ABBBBBC>A<@AA<?CD=AAABAAADDBBBBB:::?AACAA@=8848>>>A9==>8=8=;@B@@
@ATNG8:04993:06164
GATGGTAGGCGAGAGTGAGACGCAGTACTCATTCGTTTCGGAAGAGACAGGTACGTTAATAGTTAATAGCGTACTTCTTTTTCTTGCTTTCGTGGTATTCTTGCTAGTTACACTAGCCATCCTTACTGCGCTTCGATTGTGTGCGTACTGCTGCAATATTGTTAACGTGGGTCTTGTAAAACCTTCTTTTTACGTTTTACTCTCGTGTTAAAAATCTGAATTCTTCTAGAGTTCCTGATCTTCTGGGTCTACGCTCGTCGCGCTACCATCGTTCTCCTTAAGTCT
+
<B::75::5;B@?;==@BBB=<;;<>666;<A<@;;;0:C5;7:AAABBB?BBBCC@C@BBCA?A?CCCBBBBBB?AC@@@.?;;>===3???@=AAA<@C8::9AAA>@??BDBBA?CCD:>;>@>==<9959>>>188<<:;;@@?AA?888@<AA@<@A=B=@@;:;1;<<7<;;;;/98<499===/785655)5...773556+2222$2555=494995>A>>585;;99>?99:,//7=6<==?>==@??;;;??????<>>AAA6;;;8=8=:?>==
@ATNG8:04960:06214
GATGGTAGAGTACAGTGTAGTAGACCAGAAGATCAGGAACTCTAGAAGAATTCAGATTTTTAACACGAGAGTAAACGTAAAAAGAAGGTTTTACAAGACTCACGTTAACAATATTGCAGCAGTACGCACACAATCGAAGCGCAGTAAGGATGGCTAGTGTAACTAGCAAGAATACCACGAAAGCAAGAAAAAGAAGTACGCTATTAACTATTAACGTACCTGTCTCTTCCGAAACGAATGAGTACTATAGACTATCTGAGACTACCATCGTTCTCCTTAAGTCT
+
B>CC=BACCCCDGBCAABCDDCCAA?BHCAHFFCBB>B?BBCCCCC?CC?B@BBA88888.8=@@A@BBDCAA@8>?;;;;;*;@<@@FFD;CCCACCCBCBCCC@C@BB@BBB@BCBABABBDECCC@@@B>BBDD?BAAACBAA?C?B@@>@CCCBCDD?ABBBBB?AC@CCC99:DCA;A??;?AAAA3BC@BBBBBAAAA<A=>>>@<A<A@BBC@BB@??AB?@?AAB=ABC@CCBBBBAAACCCCB@>>BBCCCCCB??<?BBAA;@99399<;A999
@ATNG8:04965:06244
GATGGTAGAGTACAGTGTAGTAGACCAGAAGATCAGGAACTTTAGAAGAATTCAGATTTTTAACACGAGAGTAAACGTAAAAAGAAGGTTTTACAAGACTCACGTTAACAATATTGCAGCAGTACGCACACAATCGAAGCGCAGTAAGGATGGCTAGTGTAACTAGCAAGAATACCACGAAAGCAAAGAAAAAGAAGTACGCTATTAACTATAACGTACCTGTCTCTTCCGAAACGAATGAGTACTACTCTCAGAGACACACCTACCATCGTTCTCCTTAAGTCT
+
:::9344444444555566;<<@@F?BA@7;>595<.4.4990:;97;=0605CC:;<<;);7:555:::;<AC<<<===;<+33031;77&3373778::999<.3.38698;49...3333222227...2...3.3:57752517/5AC6<<=<<8886888:9948828:<7<;=;=(33//(/6666'/.(.6667955538388///(...9=59998889380537.5//(/8666;9998////./337666//(/8849//3328886=4858==<
@ATNG8:04968:06211
GATGGTAGCAGACGTGACAGAGCGCCAGAAGATCAGGAACTCTAGAAGAATTCAGATTTTTAACACGGAGTAAACGTAAGAAGAAGGTTTTACAAGACTCACGTTAACAATATTGCAGCAGTACGCACACAATCGAAGCGCAGTAAGGATGGCTAGTGTAACTAGCAAGAATACCACGAAAGCAAGAAAAAGAAGTACGCTATTAACTATTAACGTACCTGTCTCTTCCGAAACGAATGAGTACGTGTGCGACGTGTCTCCTACCATCGTTCTCCTTAAGTCT
+
?:?C@DCBBBDCDDBCCCDCCHCCC@DCC?CCCC@??@?AACCDAA>AB?A?BBBAAABB2B?BFBB?BCAAA<ABBD@BB@>=8=3999+9@D?FAAAC>@@A=B;>=9>AA9>>A===>>A@@@@AAAA:@@AA9>>>>>@@>9@=>>B>BA>><AAA;@@@@@A;;;7;>@:=>=><9>A?<AABAA/5768ABAAA@@@:>:>AAA<A;A>=>>8<<>@<=><>;>AC:@BB?::;?;;;A===?@@?>=>>@AAD=???<A>>>A=A@A<>8<:>BAA
@ATNG8:04981:06216
GATAGTGTGTCTCTGAGAGTAGTACTCATTCGTTTCGGAAGAGACAGGTACGTTAATAGTTAATAGCGTACTTCTTTTTCTTGCTTTCGTGGTATTCTTGCTAGTTACACTAGCCATCCTTACTGCGCTTCGATTGTGTGCGTACTGCTGCAATATTGTTAACGTGAGTCTTGTAAAACCTTCTTTTTACGTTTACTCTCGTGTTAAAAATCTGAATTCTTCTAGAGTTCCTGATCTTCTGGCTCTCGTAGACAGATACTACCATCGTTCTCCTTAAGTCT
+
@?@BBDBBCDCCBBCCCCCBBBCCCBBBB?BBBB=BB?B?BCCDBBB?CFDCC?CACCCE@C@CCBDCBBBF?BBAAA,;;69BCC>BBBB?BBC?CB@BBBCCC@BDDBBBCC@BBA?A@DCCCBBBC@BBCC?CBBBCCCBAAADDBBAC=CCC?BB?B?BBC@ABCBC<B<<<<.;=A=;;;;;*;DCCH?CCCAA@@@@A@CCCC1C@@@C@C?CC@BCCBBBC@C@AABBCB>A?BACC@A@BCBCBBCBBCCC@A@?BBBBC=@@B?B?B@DC??
@ATNG8:04948:06299
GATGGTAGCGAGCGAGTGTGTATACCAGAAGATCAGGAACTCTAGAAGAATTCAGATTTTTAACACGAGAGTAAACGTAAAAAGAAGGTTTTACAAGACTCACGTTAACAATATTGCAGCAGTACGCACACAATCGAAGCGCAGTAAGGATGGCTAGTGTAACTAGCAAGAATACCACGAAAGCAAGAAAAAGAAGTACGCTATTAACTATTAACGTACCTGTCTCTTCCGAAACGAATGAGTATCTCTCAGACGCTCGTCCTACCATCGTTCTCCTTAAGTCT
+
?;;=?BACADD@9;;CCCCBDBBCCACDD?BCCCBC?C?BBCCCBB>BA>@=???;;;;;*;=@A;@>>B==@B;@@<;;;;*;;59=BDF9DDD@CCCCBAB;;6;?AG@DBC@ABBDBCBCCCCCCC:;;@ICCD?BBBBCCCB@D@C;;;:GCDCCCD?BBCBCA@DD@BBB=??CCD>CAA?ABBCC1BB=BAA@AAB@A=A>AACC?C@B@CA@=@AAA@@@@B@BBD<BBB?BDCCCBBB888@@BBBBBBBBAA8>9939>A?C?B??6:6:?A???
@ATNG8:04966:06280
GATGGTAGCGAGCGAGTGTGTATACCAGAAGATCAGGAACTCTAGAAGAATTACAGATTTTTTAACACGAGAGTAAACGTAAAAAGAAGGTTTTACAAGACTCACGTTAACAATATTGCAGCAGTACGCACACAATCGAAGCGCAGTAAGGATGGCTAGTGTAACTAGCAAGAATACCACGAAAGCAAGAAAAAGAAGTACGCTATTAACTATTAACGTACCTGTCTCTTCCGAAACGAATGAGTACGAGAGTCAGAGCAGAGCTACCATCGTTCTCCTTAAGTCT
+
4444.48:=BA@::<;:;;@=9995.5;;7<==954.439444444588-3-3334488888#3-39333988337)3944449$4@7?.944&45<7<<;:33388/3,394:::8=:<:CCCCCDEECBBCC@CB@A<B@A@A??@;?>A;;9:BA@BCCC@BCFCCB>;:8:BC?AAA@@9=>>8?@AAB2BCADCCBCCBBB9947=<<8>9>=BBA?B@@?@EE@D?CBE>CCC?BBACCBBBCCCBBBC889BBCCCAABB?B>>>@;@@@<@<@:@???
@ATNG8:04974:06306
GATGGTAGGACGAGCGTCTGAGAGGTACTCATTCGTTTCGGAAGAGACAGGTACGTTAATAGTTAATAGCGTACTTCTTTTTCTTGCTTTCGTGGTATTCTTGCTAGTTACACTAGCCATCCTTACTGCGCTTCGATTGTGTGCGTACTGCTGCAATATTGTTAACGTGAGTCTTGTAAAACCTTCTTTTTACGTTTACTCTCGTGTTAAAAATCTGAATTCTTCTAGAGTTCCTGATCTTCTGGCGCTCTGTCACGTCTGCTACCATCGTTCTCCTTAAGTCT
+
:55>:>CC@B??@@@@DBBBCBBB@ABABBBB@BBBC>BB?B@BBBDCCC@CBBBBBD@CCDD>A?BCCCCBBBB>;:;;;*;A>AAAA=@CCB?CAA>AD?BABCBCACDCCBCDDADBB?B@DCDDCBAA?BBBB?BBBCC@@ABBBBDBBBA?CCD@CC@B?ACCCCCCBB=A@@@@7A>C=;;;;;*;CCCD>BAGECFGCBB5;;;;*;AACE@D?CC@CCCCCAA?B@AAABBC@AABACGCBAA@BBBDCCBBBBBAA?BBBCC?BAD?B@B@AA??
@ATNG8:04976:06296
GATGGTAGAGACACGTCGCACACGTACTCATTCGTTTCGGAAGAGACAGGTACGTTAATAGTTAATAGCGTACTTCTTTTTCTTGCTTTCGTGGTATTCTTGCTAGTTACACTAGCCGTCCTTACTGCGCTTCGATTGTGTGCGTACTGCTGCAATATTGTTAACGTGAGTCTTGTAAAACCTTCTTTTTACGTTTACTCTCGTGTTAAAAATCTGAATTCTTCTAGAGTTCCTGATCTTCTGGGTCTACGCTCGTCGCGCTACCATCGTTCTCCTTAAGTCT
+
?@@E@CBABCCCCBB@@@DCCCCCBCCCCBB?BCCD>CCACABBBCCCB@CCCCC@B?BABC@C@DCC@AACBB?BCCCC3BA?A99:19CCF?CDC?CC>A@BCCC?ABBBCBBB>B==;=@BCCCC@@A?ABBD?@@@>>>?BBBBBBB>>>=AAA7;;;A=AAAAA??=?9?>AAA;A=A=ABBCB/??;;;6:@@@@@?>=@18888(27=895>;@@;?CAAAAA==9=///=@9==AD7;8;BBAAAAB<==AAAAAA=A@8887;;<:=;@:@==>
@ATNG8:04991:06287
GATGGTAGCACGAGTCACTCATATCAGAAGATCTGGAACTCTAGAAGAATTCAGATTTTTTAACACGAGAGTAAACGTAAAAAGAAGGTTTTACAAGACTCACGTTAACAATATTGCAGCAGTACGCACACAATCGAAGCGCAGTAAGGATGGCTAGTGTAACTAGCAAGAAATACCACGAAAGCAAGAAAAAAGAAGTACGCTATTAACTATTAACGTACCTGTCTCTTCCGAAACGAATGAGTACTGCGTCTCACTCTCGCCTACCATCGTTCTCCTTAAGTCT
+
944;8=AABA@@BCCBA@@CCCCBCCCB?BBABBB6;79=@C@;:45@;?<@@@999444#4.4;:@=>B====4;;CCDGE5BB<@8@@B9BCCACCCCCC;;;7:>?A=BBC@CCCCCDCDCBGBBBC@@=@CCC>BAB@@B::6;>B;;6;BBAABBB@CBBBAB;::9,:?=199>>>7;;71777777#793875888>?9:8<55:=6A<98:@@=??<??98185;<<3;77/77;>>@B787@@@?B887???@@>B?=;@0//0*/684:(7,////
@ATNG8:04953:06320
GATGGTAGTAGTACACTAGTCATACCAGAAGATCAGGAACTCTAGAAGAATTCAGATTTTTAACACGAGAGTAACGTAAAAAAGAAGGTTTTACAAGACTCACGTTAACAATATTGCAGCAGTACGCACACAATCGAAGCGCAGTAAGGATGGCTAGTGTAACTAGCATGAATACCACGAAAGACAAGTAAAAGAAGTACGCTATTAACTATTAACGTACCTGTCTCTTCCGAAACGAATGAGTACACATCGATCGTGTGCGCTACATCGTTCTCTTAAGTCT
+
AB9:655:5@@CCC>===CCBBCCD@BBA;9:9=9929=@A?BBBB@BE?D@AA;;;???,?5:;?:::>>00+/6//////#55.57>>>2>;;7;C>A@@A;;69;==9?;;5;???@@@AAA@@@@@AA?BABB8;:AAAAAB?C?B;;7:AA@CC@A=???AAB>:=*00/)///::1:99<7434;;+457999////7:)/)/-/716)///995:9:::<<8<7@AA<ABB?BBAAABB9:0;>0//::9::/---5--/887739///(/3678=
@ATNG8:04953:06328
GATGGTAGCATCATGCATATCTCACCAGAAGATCAGGAACTCTAGAAGTATTCAGATTTTTAACACGAGAGTAAACGTAAAAAGAAGGTTTTACAAGACTCACGTTAACAATATTGCAGCAGTACGCACACAATCGAAGCGCAGTAAGGATGGCTAGTGTAACTAGCAAGAATACCACGAAAGCAAGAAAAAAGAAGTACGCTATTAACTATTAACGTACCTGTCTCTTCCGAAACGAATGAGTACGATGAGATCTCGTGTGCTACCATCGTTCTCCTTAAGTCT
+
445A;>BCC<?;CBA@=CABCCCCE@DCC@CCDBBBAD?CCB995>7;;@<@@D=??>>>+=469;;;=<=???:??AACCC1;;6;7<<<0@;@;5555:::<<7<7:94===6;??@A@;<<<00/:9:<:AA<>:AAEBBCCD?B?B00+0>>>A?BBABBAB@@<@A=@>A3::::>6=@@;99:9:9%9;9394@=<BB=><><=BC>B@B:@AC@DBAAA@@<@<@@A;@@@;@>=898==>;;;>778>==<:///7::57222;43336;495:444
@ATNG8:04955:06314
GATGGTAGCACACGAGATCTCATCGTACTCATTCGTTTCGGAATGAGACAGGTACGTTAATAGTTAATAGCGTACTTCTTTTTCTTGTCTTTTCTGTGGTTATTCTTGCTAGTTTATCACTAGCCATCCTTACTGCTGCTTCGATGTGTGCGTACTGCTGCAATATTGTTAACGTGAGTCTTGTAAAACCTTCTTTTTACGTTTAACTCTCGTGTTAAAATCTTGAATTCTTACTAGAGTTCCTCGATCTTCTGGGCTGCGCTGATATGCGCTACCATCGTTCTCCTTAAGTCT
+
-/8<8=BDGCBB6655555555999944445555559099.5.5555<===:=?<<:.4.449;.4.48::<:;;<25/:::'666///9;;.77/37//(/90/0(///6///(222222555277;383222222222+2766555555=;;<@999;//*/896;=1818==;::<::4:////'/(/(/5888(655<<)5.5:577;?9;77@>-9//+/:7<6??>>>;88><=8>:;::=97722,,,(,*(((*,,5556555888:;>>???=CBB=A:A;AA?@
@ATNG8:04962:06352
GATGGTAGACACGTGTGCTCTCTCGTACTCATTCGTTTCGGAAGAGACAGGTACGTTAATAGTTAATAGCGTACTTCTTTTTCTTGCTTTCGTGGTATTCTTGCTAGTTACACTAGCCATCCTTACTGCGCTTCGATGTGTGCGTACTGCTGCAATATTGTTAACGTGAGTCTTGTAAAACCTTCTTTTTACGTTTAACTCTCGTGTTAAAATCTTGAATTTCTTCTAGAGTCCTGACTCTTCTGGTATGACTAGTGTACTACTACCATCGTTCTCCTTAAGTCT
+
89:>?@0:9999;;;;<9995555/7///;99)66<A:@B=B=;;949:;.44444.45::55057>=??C>=9?287777'7817333(3;;;7=5/+/:(//788817<:497@C>BAA<@<<;;;8886/68//.5587889:::776,,,(,,,(,9272977777777377:??2;6=06////(/8:9=05+//5577=::497;29<>7<;.//(/8(//86:587255///55.32327...3352225557772228,227661222496;158?8
@ATNG8:04963:06340
GATGGTAGAGTACAGTGTAGTAGACCAGAAGATCAGGAACTCTAGAAGAATTCAGATTTTTAACACGAGAGTAAACGTAAAGAGAAGGTTTTACAAGACTCACGTTAACAATATTGCAGCAGTACGCACACAATCGAAGCGCAGTAAGGATGGCTAGTGTAACTAGCAAGAATACCACGAAAGCAAGAAAAAGAAGTACGCTATTAACTATTAACGTACCTGTCTCTTCCGAAACGAATGAGTACTACTCTCAGAGACACACTACCATCGTTCTCCTTAAGTCT
+
@@@B;>CBBBCCCBBBBBCCDDFCC@CCD@CBBB9::;?BBDBBCB?CB@B?A?@99999):19A?EBBA@>??8?@@AB<BCBB?B<AAA7ACA?BDCBBA@@@=B@;<9;EIACCC;;;CBCCCCBCB@@=@AAC?BBBBBCCC?C@B@@<?DBBBCBB>AABBBB?@D?BBC>AABBB>?@??BDCCC3BB@A>>>BAAAA:<9====<@<@ACBB@BBBBBBB?B@CBB=B??=?ABBBBAABBBBCCBBBB???BB???A==///@:@00,/1:4;888
@ATNG8:04971:06337
GATGGTAGGACGAGCGTCTGAGAGGTACTCATTCGTTTCGGAAGAGACAGGTACGTTAATAGTTAATAGCGTACTTCTTTTTTCTTGCTTTCGTGGTATTCTTGCTAGTTACACTAGCCATCCTTACTGCGCTTCGATTGTGTGCGTACTGCTGCAATATTTGTTAACGTGAGTCTTGTAAAACCTTCTTTTTACGTTTACTCTCGTGTTAAAAATCTGAATTCTTCTAGAGTTCCTGATCTTCTGGATATGAGTGACTCGTGCTACCATCGTTCTCCTTAAGTCT
+
4:;<8<>C7@??;;@DCBCBBBBC?BBBBBBC@B@@C<@@>A?BBCCCBB@BBBCC?C?ABBC@C@CBCC@;99<5555555#94.4;==6>==C:C@@><B:;;;BBB=B@@@@@@@;>>=:>:@@@ABBAB?A@@@>BBB;;;CCBCCCCEDBB=@;;</;?:?;A:;;BACAA255555&57<755559(9:959,55;;:<=999.5555$444@@<@?BB?BBB@@:;5:<@@@B;:6:@B=CCCCCCCCDDDCBBBBACCC?@@?=>3::@=A?B@BBBB
@ATNG8:04975:06320
GATGGTAGCAGACGTGACAGAGCGCCAGAAGATCAGGAACTCTAGAAGAATTCAGATTTTTAACACGAGAGTAAACGTAAAAAGATGGTTTTACAAGACTCACGTTAACAATATTGCAGCAGTACGCACACAATCGAAGCGCAGTAAGGATGGCTAGTGTAACTAGCAAGAATACCACGAAAGCAAGAAAAAGAAGTACGCTATCAACTATTAACGTACCTGTCTCTTCCGAAACGAATGAGTACGATGAGATCTCGTGTGCTACCATCGTTCTCCTTAAGTCT
+
:5;>:>BBBCCCCBBCBBBCCCCCC?CCC@CCCDBB@B?BBBBDCC?CC=B?BAA99999):<CCBAACFF>??:?BAABBB3CBA@=>@?8ACCGDCCCCBBAA=A?BB@BCC@CCCBCBBCCCCCCCC@@>@CDD?@@BB@@@B<A=B?@>@CBBBCDB?BBCCDC?CC?BBB>AACCC>CAA>ABCCC3CC?B>>>CCA@@@@<>=??3838A??@<???>>88184:::1;?@<???BBB>>>?@A@@A?>>>@@@>>>@@<@@A@@:=>@<@:>:=;;;
@ATNG8:04979:06330
GATGGTAGCACACGAGATCTCATCGTACTCATTCGTTTCGGAAGAGACAGGTACGTTGATAGTTAATAGCGTACTTCTTTTTCTTGCTTTCGTGGTATTCTTGCTAGTTACACTAGCCATCCTTACTGCGCTTCGATTGTGTGCGTACTGCTGCAATATTGTTAACGTGAGTCTTGTAAAACCTTCTTTTTACGTTTACTCTCGTGTTAAAAATCTGAATTCTTCTAGAGTTCCTGATCTTCTGGGCAGACTCTCACACGCCTACCATCGTTCTCCTTAAGTCT
+
;59B:=CCCBBBBBBABBAACC>>CB<@<@:;4;AA=:?B?C@CCCDDCC@CCCCC?BBDC>C:C:>>>;;;><<799999+:<:>CCC=ACBC@BBB?AC<???@?@=AAAACDCC?AAB?C@A>>::;??<A>>><@@@AA@@@@@@A?==::4:==:>>=B=CDC???A@A:=>BBA3@<>;>@DDD/AA@AA8>>>>@?B???:?DEK/@887@;@<@@;@CBB;;;=C=@?@==<-//;<6<:66:9///===?=74333)---33-39=;A<A<@@=;
@ATNG8:04993:06354
GATGGTAGTCTCAGATAGTCTATAGTACTCATTCGTTTCGGAAGAGACAGGTACGTTAATAGTTAATAGCGTACTTCTTTTTCTTGCTTTCGTGGTATTCTTGCTAGTTACACTAGCCATCCTTACTGCGCTTCGATTGTGTGCGTACTGCTGCAATATTGTTAACGTGAGTCTTGTAAAACCTTCTTTTTACGTTTACTCTCGTGTTAAAAATCTGAATTCTTCTAGAGTTCCTGATCTTCTGGTATGACTAGTGTACTACTACCATCGTTCTCCTTAAGTCT
+
BBBC@CCCBBBCCCCDBBBBCCCBBBBBCC;;6;@@@8@@?D@CHICDBB?BDCCC?C@CB@@=AABBBBBBBBB:;;AAA2@@?@DCD?ABCB@BBB@BB?BCCCCD?BBBBBBBC@CCC?B?CBBBBBBC@CBCB<BACAABCCBBBBAAABD?BBD?AA@D@C@AABCDCCACCDDE<DAD=;;;;;*;AABD>CCBBAAF@@@;@@@@0@;;;B?B=AAADCBBAAA?A@BCCCBB?BAE@CA@ABBBBBBDDCCBBBBCC?BDCCC=??C=?=??BBBB
@ATNG8:04995:06358
GATGGTAGTGTCATATGAGAGTGTGTACTCATTCGTTTCGGAAGAGACAGTTACGTTAATAGTTAATAGCGTACTTCTTTTTCTTTGCTTTCGTGGTATTCTTGCTAGTTACACTAGCCATCCTTACTGCGCTTCGATTGTGTGCGTACTGCTGCAATATTGTTAACGTGAGTCTTGTAAAACCTTCTTTTTACGTTTACTCTCGTGTTAAAAATCTGAATTCTTCTAGAGTTCCTGATCTTCTGGACAGAGTGTGCAGATACTACCATCGTTCTCCTTAAGTCT
+
444939@A@@?@ABACCCBCABACBCBBBA;;9;BBC>CC@B@BCCDDCCC=A;?;:;8=B>C7A=ABBBA00/@6;;=;;(///(499>6=BDCACBB?BC@BAAACC@BBBCCCCB?C@@>@?CBBBBB@A>@BBC@GBBDCCCCCCBBCCCBB@BBB@DC@D@BBCCCCCBB?A@@@@7A?B9;;JHE5CBCDD=CBBBBCBBBCACEDD3CBBBB@B@BB?BBB@@AC@C@CDGAAA@BBCABBBDCCDECB@@ABCCCCCC@CCAAC>A;;7;<?;@;;;
@ATNG8:04996:06345
GATGGTAGAGAGACTGTAGCGCACCCAGAAGATCAGGAACTCTAGAGGAATTCAGATTTTTAACACGAGAGTAAACGTAAAAAGAAGGTTTTACAAGACTCACGTTAACAATATTGCAGCAGTACGCACACAATCGAAGCGCAGTAAGGATGGCTAGTGTAACTAGCAAGAATACCACGAAAGCAAGAAAAAAGAAGTACGCTATTAACTATTAACGTACCTGTCTCTTCCGAAACGAATGAGTACTATGTAGAGCAGAGCTACCATCGTTCTCCTTAAGTCT
+
@<CC@CDDBBBBBBCBBDDCCCCCD>DGDABBBBBA@B=@@B;;;BA=A?B>@A@=????.@=BBBBA@>>9:9+9@?@@@>(=<==<>@@2@CB?CCCBBBC;;6;?AA?CBA?ACDDCCCCBC@@ABBBB@AAAC@BBBBBABB>B?B;;9;BCCBCCC8:::::A=AA=??>9><@AB=@?@>@@AAA@(AA8>===??@@@<A;??>>;>;>>ABA>ACA@???=A>AAA:A??;?BBAAABB>>>>;<;EA@@@:::?=:>==<C?B>>9?:@<A::8
@ATNG8:04952:06396
GATGGTAGCGCGACGAGCGTAGACCCAGAAGATCAGGAACTCTAGAAGAATTCAGATTTTTAACACGAGAGTAAACGTAAAAAGAAGGTTTTACAAGACTCACGTTAACAATATTGCAGCAGTACGCACACAATCGAAGCGCAGTAAGGATGGCTAGTGTAACTAGCAAGAATACCGCGAAAGCAAGAAAAAGAAGTACGCTATTAACTATTAACGTACCTGTCTCTTCCGAAACGAATGAGTACAGAGAGTACGATATGTCTACCATCGTTCTCCTTAAGTCT
+
888B@B@@?BCBBCBBBC?9>A:;;)5>A9=;;;@A=A<@BB@@@C@CC@B?AB883778'9;873?A?A>799,9=:;;;:':<8>.655&5;;7<AABAA@9:758@@;@@?49:@@ABBABBCBAAA@@;?@@A6:;?CCCCD?B?B@?:@?A?@?AA?CBCDCC>AA?BA@=887<?9>7707;?=?/<>7<>>=A;;;>:>;?>>==B=;;@AA>@C@::9A?C=??C>CCC=BBCBBBBBBBBBBBBA???BAAAA===8=>=::4:;;7=;?<?>>>
@ATNG8:04971:06370
GATGGTAGCTATACGTATATCTATGTACTCATTCGTTTCGGAAGAGACAGGTACGTTAATAGTTAATAGCGTACTTCTTTTTCTTGCTTTCGTGGTATTCTTGCTAGTTACACTAGCCATCCTTACTGCGCTTCGATTGTGTGCGTACTGCTGCAATATTGTTAACGTGAGTCTTGTAAAACCTTCTTTTTACGTTTACTCTCGTGTTAAAAATCTGAATTCTTCTAGAGTTCCTGATCTTCTGGTAGAGCGTGCATATATCTACCATCGTTCTCCTTAAGTCT
+
;55?:CCCBCBBBCCBB>DDJIFCFCBBBCCC@CFGG?CC@C@BBBCCBB?BC@@@=@@BABAAH@BABCCBAA@<9::::):;<>@@@<@ACCACBB@BB>>=?@9949AA@BACC?BAC?C?CBAA@???;>>AA:><@@@@@AAAAAA>??A<>>>:==:><=>>???@@@<A????3?:=:>@BBC.//===*////77:=<>:==<<)8788>:>:>D<AA=>;:;;?<?@>>==188?:@@@@AA>>>AA==888A>>=;;;;AB====;?<?=C998
@ATNG8:04973:06386
GATTAGTATAGAGCTCTACATAGTACTCATTCGTTTCGGAAGAGACAGGTACGTTAATAGTTAATAGCGTACTTCTTTTTCTTGCTTTCGTGGTATTCTTGCTAGTTACACTAGCCATCCTTACTGCGCTTCGATTGTGTGCGTACTGCTGCAATATTGTTAACGTGAGTCTTGTAAAACCTTCTTTTTACGTTTACTCTCGTGTTAAAAATCTGAATTCTTCTAGAGTTCCTGATCTTCTGGCAGACTCTCACACGCCTACCATCGTTCTCCTTAAGTCT
+
9;;@DDB@ABBDDCDCCCBBCCCCCDCCCB?BDDD=BB?C?CCCDAA@?CCCBB=A?CBBB>B?BBBBBBDBB?BBDCC3CC?BBBA<ABBC?AAB?BB598:BBB@CBBBBBB>9>>>9>9?AA@@99;;@A?=7>AAA===>?@>>>@><><@@@;AA<A<AC>>@AA>>:>====2=:?=AABAA/BA<;;*//7///<<:<8===<.9<=>B=B<>><>??@====B=B=>9==///99@<<6;;@@@ABAAA=7=;;79///838=A<@<@<A@@@
@ATNG8:04974:06395
GATGGTAGGACGAGCGTCTGAGAGGTACTCATTCGTTTCGGAAGAGACAGGTACGTTAATAGTTAATAGCGTACTTCTTTTTCTTGCTTTCGTGGTATTCTTGCTAGTTACACTAGCCATCCTTACTGCGCTTCGATTGTGTGCGTACTGCTGCAATATTGTTAACGTGAGTCTTGTAAAACCTTCTTTTTACGTTTACTCTCGTGTTAAAAATCTGAATTCTTCTAGAGTTCCTGATCTTCTGGCGCGTATGTATGTCGCCTACCATCGTTCTCCTTAAGTCT
+
55;<7<::59;444555<<<<BBB?BBBBBBB?B;;;0;A:@=ACCEEBB@BBBBC@B@CC;;8<?B@:95?955.59===,5:49=;@:@@@C?B;;76A:>@ABBCABBBCDBBB;>?A7;6;C@@@@@B?CBCB@CEEHDBBBCCBB;;;AB:@;;7:@?C@CCCBBBBBB899@CC9C>B>BBBBB0BDACB>BCCCCCCCCC@BEEE5CBB;;;;@EE?BCC<;;A5;6;A@ACC9;<C?BDDABACCCCB@@@@C?BBA?ADDCC=A;;5;<A?BCCD
@ATNG8:04983:06364
GATGGTAGCGCGACGAGCGTAGACCCAGAAGATCAGGAACTCTAGAAGAATTCAGATTTTTAACACGAGAGTAAACGTAAAAAGAAGGTTTTACAAGACTCACGTTAACAATATTGCAGCAGTACGCACACAATCGAAGCGCAGTAAGGATGGCTAGTGTAACTAGCAAGAATACCACGAAAGCAAGAAAAAGAAGTACGCTATTAACTATTAACGTACCTGTCTCTTCCGAAACGAATGAGTACGATGAGAGAGCTCTCTCTACCATCGTTCTCCTTAAGTCT
+
BBCD@CCCB99;CCCBBBCCCCCCE>CCB?BCCCAB@B>@@CDCCC?CC?C?CDD@@@@@2@?AC@@@CBBAB@8>>;::::':=999;??7ACEACBBBCCE@@<@@@@>ACC@CCAACCCCCBCBBBCBB?BCCD<AABBBBBB>A>A:;6:AA@?@GF?BABBBB@CC?CBB599BDD>BAA>ABDDC3BA=A==<@AAAB7:7;;@@<?=?CC??<9::::??<??BBF=BBC?CBBBCCCCC===?@@AA@@>>>>>>??=FBB??<??@<@;>;>>>>
@ATNG8:04983:06389
GATGGTAGCGAGCGAGTGTGTATACCAGAAGACAGGAACTCTAGAAGAATTCAGATTTTTAACACGAGAGTAAACGTAAAAAGAATGGTTTTACAAGACTCACGTTTAACAATATTGCAGCAGTACGCACACAATCGAAGCGCAGTAAGGATGGCTAGTGTAACTAGCAAGAATACCACGAAAGCAAGAAAAAAGAAGTTACGCTATTAACTATTAACGATACCTGTCTCTTCCGAAACGATGAGTACCTCTCAGACGCTCGTCCACCATCGTTCTCCTAAGTCT
+
@@@@7;<<=BBABBBBBB@@@CBAC?ACEACBB@@<@=;<9595<9<=9B>@@??CCAA1:57>>893=;377)78000//$/:)//8<<=/<<<8>=<A@@?494)4:>=;@9945@B9;;?B@A;;9@>???CBBB@BBBBCCCC?A>A@@<@DBABBAA>???A@A?BC?>>?<?>BBC=A<<9000000%0;;//)/;8:A??;?:>;=<:=87;;:9<6;;<==>>=A6799,559578//-94--/55;:888///88355/555-,(,,,(,,,559;
@ATNG8:04986:06389
GATGGTAGCGCACACATAGATACAGTACTCATTCGTTTCGGAAGAGACAGGTACGTTAATAGTTAATAGCGTACTTCTTTTTCTTGCTTTCGTGGTATTCTTGCTAGTTACACTAGCCATCCTTACTGCGCTTCGATTGTGTGCGTACTGCTGCAATATTGTTAACGTGAGTCTTGTAAAACCTTCTTTTTACGTTTACTCTCGTGTTAAAAATCTGAATTCTTCTAGAGTTCCTGATCTTCTGGTATGACTAGTGTACTACTACCATCGTTCTCCTTAAGTCT
+
:55<8<555;;>:CB;66EBB996BA>99954.4444)496?9=;;99<<6;;;==8=8=;9=.5.5:::5556686>???+<<9;;=>2////)/;<6<=:=<<<45.599@@@@C<@@A<?;A@:9;9:A?BBBB?BC;;;?;@@@@?;?<>B9BBB;>>;?5:>@9:5;;;6;;?@@2>:?<>>@@B+99BED:AA?@@=>@>>;@@@@0>996<6?55505=>>?A@<?<?A@@BB?@@A>BBAB;;;BCCCC@@@@@@@@?BBCCA>>:92939<@@@?
@ATNG8:04998:05777
GATGGTAGAGTACAGTGTAGTAGACCAGAAGATCAGGAACTCTAGAAGAATTCAGATTTTTAACACGAGAGTAAACGTAAATAGAAGGTTTTACAAGACTCACGTTAACAATATTGCAGCAGTACGCACACAATCGAAGCGCAGTAAGGATGGCTAGTGTAACTAGCAAGAATACCACGAAAGCAAGAAAAAGAAGTACGCTATTAACTATTAACGTACCTGTCTCTTCCGAAACGAATGAGTACTATAGACTATCTGAGACACCATCGTTCTCCTTAAGTCT
+
CCBC=BCCCCCDCCBBBBCECCCCC>@ACBCBBC@@=@?BBCCCDE@AA?A@BAB?????1??BBBACCAAAAD=BBBBC?CCCFAC@CCC<GCDACBBBCCDEC?B@CC?BAA=ABDCCCEFDDDDCBCCB???@A?B???BBBB?E@C@@>@BFDBBBBACAABCC?BB<AAB@BBCGD=???<?BBBB3CC@B@?;???BC<A<AD>>:>8=<ABA>AA@@@AA?@?AAA;A::9:BAABBBBBBBBCAAACBBBBBCBCD?AAABB>AAB?B;><>AAA
@ATNG8:05005:05766
GATGGTAGATATATGCACGCTCTACCAGAAGATCAGGAACTCTAGAAGAATTCAGATTTTTAACACGAGAGTAAACGTAAAAAGAAGGTTTTACAAGACTCACGTTAACAATATTGCAGCAGTACGCACACAATCGAAGCGCAGTAAGGATGGCTAGTGTAACTAGCAAGAATACCACGAAAGCAAGAAAAAAGAAGTACGCTATTAACTATTAACGTACCTGTCTCTTCCGAAACGAATGAGTACTGCGTCTCACTCTCGCCTACCATCGTTCTCCTTAAGTCT
+
@:?A=<CBBCBDCFCCC@CCCCC@@>@CC@CCCCBB@A@BBBBBBA?AB>B@BBBBBBBB3B@CBBBBBBBBBB<BBBBDDD5BB?C@DFD;CCFACBBBBBB::6;=@C?BCB?BDDCBBDCCHBAAA@@C@CDBB?@@@BCBDCAD@DBC?@@BCCECD@CDBBCCA?@;9:99=?==?8;<=<889999%9<;<949BBB@@=A:>>AA<@=@@CCC@AAAA@995:;?@C>BBB?AADCBCCB9:9@@@CBCCBBBCB@BBB@BBBBB?BBBAD?C?BBBB
@ATNG8:05007:05787
GATGGTAGGCGACATACATACGCGCCAGAAGATCAGGAACTCTAGAAGAATTCAGATTTTTAACACGAGAGTAAACGTAAAAAGAAGGTTTTACAAGACTCACGTTAACAATATTGCAGCAGTACGCACACAATCGAAGCGCAGTAAGGATGGCTAGTGTAACTAGCAAGAATACCACGAAAGCAAGAAAAAGAAGTACGCTATTAACTATTAACGTACCTGTCTCTTCCGAAACGAATGAGTACTATGTAGAGCTCTATACTAATCGTTCTCCTTAAGTCT
+
@@@B?BAA=B@@ABBBFDDDCBBBB?@@A?BCCCBB@B@BBEBBBB@CC@C?B??;;;;;*;;AACCDA@@;;;0;;;;;;;$::5:999;0;>?:<A<CDBBBC@D@DM@CA@>@A@@@BBBCEC;;;CCB?BCBB>BABB@@@C=B?B;;8;BBBCCBC@CDCBBB@AB?ACC@CCBBA;@::3:@@@A2AB>A???BBCBE?C>BBBC<:8;ACBB@BA@@@@@>A@CCD>CBB@???CCCBBBBBBBFCFAAAA???AAA<?@@C@BBB=?;?<@999
@ATNG8:05008:05764
GATGGTAGGAGACACGTCGCACACGTACTCATTCGTTTCGGAAGAGACAGGTACGTTAATAGTTAATAGCGTACTTCTTTTTCTTGCTTTCGTGGTATTCTTGCTAGTTACACTAGCCATCCTTACTGCGCTTCGATTGTGTGCGTACTGCTGCAATATTGTTAACGTGAGTCTTGTAAAACCTTCTTTTTACGTTTACTCTCGTGTTAAAAATCTGAATTCTTCTATAGTTCCTGATCTTCTGGGCTGCGCTGATATGCGCTACCATCGTTCTCCTTAAGTCT
+
ACBC@CCC?BBBCBBBBBBBBBCCCCB@AA9:9;BBJ>CC@C@CDCCCCD@BBBCB@B?BBCD@C::;CBBBCBA>??AAB2BD?BBBC=CCCC?CBB>BB>879BBB@BBBA@?CC?C?A>A>>@>>=;;;;A@@?<AAAD??=>?@BAAA8::<>>?<AB;?;?A@@@???A<AAAAA5A<A8:=DDD/?>AAA8@;::;;@@??;?DDD/?;;;=8=8=>;?@@@ABB<@;@AAAA@7::>>5><<<?@===@@>B@@>>>><@AAAB=C;:8;;@;@>>=
@ATNG8:05008:05768
GATGGTAGCATCATGCATATCTCACCAGAAGATCAGGAACTCTAGAAGAATTCAGATTTTTAACACGAGAGTAAACGTAAAAGGAAGGTTTTACAAGACTCACGTTAACAATATTGCAGCAGTACGCACACAATCGAAGCGCAGTAAGGATGGCTAGTGTAACTAGCAAGAATACCACGAAAGCAAGAAAAAGAAGTACGCTATTAACTATTAACGTACCTGTCTCTTCCGAAACGAATGAGTACGTGTGCGACGTGTCTCCTACCATCGTTCTCCTTAAGTCT
+
@DBB?BAABA@?@ABBBCCCCCCCBABCBACBBA998;?BBBABAD?AA?B?BCBBBBBA3A=ABBAAABBBBC>BBBEDD;C@C?B>BAB:BCC@DBBBJFCCB@B@CB?CCC>A@CABCCCCCCCDCCBB?BB@@<AAAACCCC?D@CBB?BCCCBCBB?BBBBBB?BB@BBB?BBBBB;@@?;9:999.:A?BBABAABB@<A<AAAA<A<AADAA>ACAA@@@<?<?BC=BBC>AABCDCBBBBABABBBCDB????:=>>=BBBBDA999;@=A>A@AA
@ATNG8:05016:05799
GATGGTAGGCACTGCGCACACATCCCAGAAGATCAGGAACTCTAGAAGAATTCAGATTTTTAACACGAGAGTAAACGTAAAAAGAAGGTTTTACAAGACTCACGTTAACAATATTGCAGCAGTACGCACACAATCGAAGCGCAGTAAGGATGGCTAGTGTAACTAGCAAGAATACCACGAAAGCAAGAAAAAGAAGTACGCTATTAACTATTATCGTACCTGTCTCTTCCGAAACGAATGAGTACTGTATCTATGTGTGCGCTACCATCGTTCTCCTTAAGTCT
+
:55=8=CC?ABBBBAABCB99=CCD>GBB@BBAB;:9;>BCCCBDC@CC@C@CBCBBBBB5BACCCCCCCCCBD<BABA@@A1BA=A6:;;6;BB?CBBBBCDDC?B?;;7:BC?CCCABBIEDDECBBB@@=@BBB?BAAABBBB?B?A::8:BCDCCCC?CCCCAA=AA@DCC>AAAAA8;=;8>ABCB3CC?A>>>ABB??;?=BB??<>>>??AA<@@AA@@?<A<AAC:C<=9:::=@AA@??@@?A=>>AA@@@ABB??;?AABF8;;>:>:>;>BAA
@ATNG8:05020:05795
GATGGTAGGCGGACATACATACGCGCCAGAAGATCAGGAACTCTAGAAGAATTCAGATTTTTAACACGAGAGTAAACGTAAAAAGAAGGTTTTACAAGACTCACGTTAACAATATTGCAGCAGTACGTACACAATCGAAGCGCAGTAAGGATGGCTAGTGTAACTAGCAAGAATACCACGAAAGCAAGAAAAAGAAGTACGCTATTAACTATTAACGTACCTGTCTCTTCCGAACGAATGAGTACTATGTAGAGCTCTATACTACCATCGTTCTCCTTAAGTCT
+
55558=<=:>>9;;666=;;;;:::;5;==8==@@@?:>=BA@@@AA?@@>A@C@?9:;;;*9>BCCCCCCCBBA<@@;;;;;';=99;;;;0;<<8>969CCCDD@C?BB>BBA?CCBBBFBBABBBAAB@@=A@;0+0>=00/<<7<8=6626<<<>>BA899AB@@;@?;?AA?ABABB>BBB?BBDGD2CC?BBBB>==BC@C<>>A=:>5:9BB@=>;955:95:9::3:;;045::345:8<:::=<<;<<;=<;<==B<9795:)//838(/*6===
@ATNG8:05022:05771
GATGGTAGTGATACAGATCAGACACCAGAAGATCAGGAACTCTAGAAGAATTCAGATTTTTAACACGAGAGTAAACGTAAAAAGAAGGTTTTACAAGACTCACGTTAACAATATTGCAGCAGTACGCACACAATCGAAGCGCAGTAAGGATGGCTAGTGTAACTAGCAAGAATACCACGAAAGCAAGAAAAAAGAAGTACGCTATTAACTATTAACGTACCTGTCTCTTCCGAAACGAATGAGTACGATGAGAGAGCTCTCTCTACCATCGTTCTCCTTAAGTCT
+
BBBC?B<ABCCCCCBBCBCBBAACG?AAC@BBCC@@?@@CBECCBB?AB>B@BA@??@?>)97?<??@>B@AAB9@A@@A@@0@A>A?CCC:CDEACCBBCCCAA?A@CB@CCC?CBCCDBCBFBAABCBBB?B@@@>BBBDCCCB?DACAB?AJCCCCBB?AAABCD?BB@>>?<>?BBB=B>=9999989%9<97=;A;<BBA<A:=>BA5:7:>AAA@CC@??@?=??CBC?CCD=?@BBBBCEB:::CCBBBA767;<:;;==D::8A>AAA>?;?;?;<;
@ATNG8:05028:05789
GATGGTAGAGTATCATGTGTATCTCCAGAAGATCAGGAACTCTAGAAGAATTCAGATTTTTAACACGAGAGTAAACGTAAAAAGAAGGTTTTACAAGACTCACGTTAACAATATTGCAGCAGTACGCACACAATCGAAGCGCAGTAAGGATGGCTAGTGTAACTAGCAAGAATACCACGAAAGCAAGAAAAAAGAAGTACGCTATTAACTATTAACGTACCTGTCTCTTCCGAAACGAATGAGTACTGTATCTATGTGTGCGCTACCATCGTTCTCCTTAAGTCT
+
:4495;@<CCBBB;;6A=DCECCCC@B;;7;<94=@;@=AABBBBB>AD=B=@<<999::);8A>>A;;@;55606=>>@?@+<<@C@CDC099?5;@??@ABBB?BA@@>@BD@CCBBB@@ACCCBCCCBA:=000,0<=<=??@<B?D;;7;AA;;;BB?ACBBAA>AB=AAA;??<<<5999;989898$8;<3948=<=B=6:<:==>9>;?:C9949944=??=A=ABB=B;;6;9:ABBCBBBA@@????CBBBBBAAAB?????B@BAB@D?C?B?@?
@ATNG8:05035:05782
GATGGTAGCACACGAGATCTCATCGTACTCATTCGTTTCGGAAGAGACAGGTACGTTAATAGTTAATAGCGTACTTCTTTTTCTTGCTTTCGTGGTATTCTTGCTAGTTACACTAGCCATCCTTACTGCGCTTCGATTGTGTGCGTACTGCTGCAATATTGTTAACGTGAGTCTTGTAAAACCTTCTTTTTACGTTTACTCTCGTGTTTAAAAAATCTGAATTCTTCTAGAGTTCCTGATCTTCTGGGCAGACTCCACACGCCTACCATCGTTCTCCTTAAGTCT
+
>::A?BAAAB<99@BCBBBCCBBBBB@>@A@@?@ABF?CC?C?=;:CEEL@FCBBB@D;;<@=;>ACABAAC@:??BBDCD1@?>?87823>=?8@9919@=@@ABBB?BCBBBBBB?BCD?C?AA<??;;?=@@@@;>>@??>>>>=AAA<<::5::;;=<8=:=?@@FBB@@8=;;;;/;5;5;>BBC/AA???3:;>====>877(88888%8568A6858A:8<<?;5606)//9:;;7;==D9>;<;>>?:?>===@<@A@<?@@??<??B=B;?<?A>>
@ATNG8:05039:05779
GATGGTAGCGCACACATAGATACAGTACTCATTCGTTTCGGAAGAGACAGGTACGTTAATAGTTAATAGCGTACTTCTTTTTCTTTGCTTTCGTGGTATTCTTGCTAGTTACACTAGCCATCCTTACTGCGCTTCGATTGTGTGCGTACTGCTGCAATATTGTTAACGTGAGTCTTGTAAAACCTTCTTTTTACGTTTACTCTCGTGTTAAAAATCTGAATTCTTCTAGAGTTCCTGATCTTCTGGATAGCGACGCGATATACTACCATCGTTCTCCTTAAGTCT
+
//77)//>@B:;5<;566;>BAAACA;55>9;4;@@?8@@=@<@@BBBCE@BB==<:D>AABB<A=@A@>?@=;?499949'449)4444)445<9>;;7;>7;;BBBF@CDEHCCBB?BBC@C@FCAAABBB>BBBB8;;;;CAAABBBBBCCCCAD@@=@B?A?BBCBBCBBC@BBEII;E@C@ABBBA0@ABBC>ABCCCA@A;;5;;;;*;AA;;4;4;@>BBBBCCC@C@CCBCBB7;;A9@AA@ACAAAD;::BBCCCCB?AACCC>::9;=8=;@??A
@ATNG8:05013:05829
GATGGTAGCTCACGTACGTCACACGTACTCATTCGTTTCGGAAGAGACAGGTACGTTAATAGTTAATAGCGTACTTCTTTTTCTTGCTTTCGTGGTATTCTTGCTAGTTACACTAGCCATCCTTACTGCGCTTCGATTGTGTGCGTACTGCTGCAATATTGTTAACGTGAGTCTTGTAAAACCTTCTTTTTACGTTTACTCTCGTGTTAAAAATCTGAATTCTTCTAGAGTTCCTGATCTTCTGGGATGTGTGCGCAGTGCCTACCATCGTTCTCCTTAAGTCT
+
;55<8<>CBB>BBBAB@<@DDBBBCCCDCBB@=AAAB;AE?A?ABBCLFD@CDCCC@C@CCBB@B?BBCCCCCCB?BBBBC3BC@BBBC>BBBC@BAA<?=998:A@@=???BBBDD=AAB@B>A=>>AA=>:=A=<:=@@?<>>@A>>>AA;:;;=;;5;=8=9==>>=AA==:<????6?<@988988(8<888*77>888=>::18786'2::9A:>:>@<??@>9;;;>:=>B=@@---==4;---=;;?>>@@@AA<>>>:::::75;>A:@<@:>>>=
@ATNG8:05017:05814
GATGGTAGGCGTGTGAGAGTCTGCCCAGAAGATCAGGAACTCTAGAAGAATTCAGATTTTTAACACGAGAGTAAACGTAAAAAGAAGGTTTTACAAGACTCACGTTAACAATATTGCAGCAGTACGCGCACAATCGAAGCGCAGTAAGGATGGCTAGTGTAACTAGCAAGAATACCACGAAAGCAAGAAAAAGAAGTACGCTATTAACTATTAACGTACCTGTCTCTTCCGAAACGAATGAGTACGTGTGCGACGTGTCTCCTACCATCGTTCTCCTTAAGTCT
+
:59M@DDC?CBABCCCCCCBAB9:;49EI@DBBCCC@C?BBCBBBC@DD?B?BBA>>???0@@BCCCCCBCAA@9>B89777)7>;>8???5?BC>BABBBBBBB?@?BB?BAA<??<<====;;;@?===A=AAAA:???AA@@?:>=CAB>@A@@@BCC>BBBB>><>C@CBB?A@???8@@A?BBCDC3AA>ABBCB>>>@<@<AAAA<@<A>>>><>AAA:::>D<AA@9@9949A@@::9AAAABBFBBBCB>>@D====<AB@@?;?=<8>:?;?@@@
@ATNG8:05029:05834
GATGGTAGCACGAGTCACTCATATCCAGAAGATCAGGAACTCTAGAAGAATTCAGATTTTTAACACGAGAGTAACGTAAAAAGAAGGTTTTACAGACTCACGTTAACAATATTGCAGCAGTACGCACACAATCGAAGCGCAGTAAGGATGGCTAGTGTAACTAGCAAGAATACCACGAAAGCAAGAAAAAGAAGTACGCTATTAACTATTAACGTACCTGTCTCTTCCGAAACGAATGAGTACGATGAGAGAGCTCTCTCTACCATCGTTCTCCTTAAGTCT
+
888:799<7;///779A@@@@BABB>BBD@BBBB@A<A@BA@@B;;6;A?B>A?>99999$47:;;B;>@=/0*/977799'=<5:.555&5;@AA<ACCCCF@C@CC@BBD@BDBBBBCCAABBBBB@A>BBAA@CC@?@:99<A=AAA>B???B===9<<;BBB?AA>BC=?B====188;4;<>??.?A=??@B?;7;;)/)//76(/*/>AAA697;;777131777.8:>9?777BBBBC??>BCC;;;778=8888?5;765<288=;?;D=>==>
@ATNG8:05039:05831
GATGGTAGTGCGTGAGAGAGAGACCCAGAAGATCAGGAACTCTAGAAGAATTCAGATTTTTAACACGAGAGTAAACGTAAAAAGAAGGTTTTACAAGACTCACGTTAACAATATTGCAGCAGTACGCACACAATCGAAGCGCAGTAAGGATGGCTAGTGTAACTAGCAAGAATACCACGAAAGCAAGAAAAAGAAGTACGCTATTAACTATTAACGTACCTGTCTCTTCCGAAACGAATGAGTACGAGAGAGCACACGTGTCTACCATCGTTCTCCTTAAGTCT
+
:9:DACCBCCCDBCBDCCCBBBCEE?CBC@CGHBBB?C@FCCCCCC?CC?C=A@ABBCDA2D?CABAAAAABDD>BAB@@@@1@D@C?CCC7CCE@HBCCCCBBB>B@CC@CCD@BBC@@@BBCCCCCC@@@?BBBB?CBAABCCC@CAC@A>ACCCBBBC?DCBBCC@AA>ACB<????=5=>?9?BEEC3CB?BBCBABC@?;?:>>BB:=:==AAB?AA;;::A?B@BAC>CAB>BBAAAB@??BBB9:8B@AA???BBBBBACC>=A=AAA=A?B?B?;;
@ATNG8:05044:05814
GATGGTAGCTCACGTACGTCACACGTACTCATTCGTTTCGGAAGAGACAGGTACGTTAATAGTTAATAGCGTACTTCTTTTTCTTGCTTTCGTGGTATTCTTGCTAGTTACACTAGCCATCCTTACTGCGCTTCGATTGTGTGCGTACTGCTGCAATATTGTTAACGTGAGTCTTGTAAAACCTTCTTTTTACGTTTACTCTCGTGTTAAAAATCTGAATTCTTCTAGAGTTCCTGATCTTCTGGACAAGTGTGCAGATACTACCATCGTTCTCCTTAAGTCT
+
@::>:?CCBBBCAA@DCCCBBBBBBBCCCCCC?BCDD>CC@C@CCCCCCC?CCCBB?B?BBBD@D?CCBBBBCCC?BBBBB3AA>@BCD>CCBB?BBC>BB>@AABBD?AAACCCAA?A@A?C?C?AA>>=?:?CDD7==>>;;>?@@@@BB@@?<>>>=AA<A=CAAAAA>?@<@@@@@6@<A:==AAA/A>99=0666///===A:>>>>/>?@?C<B<@@=???A?@?=D;A>@@AA7;;C<???<A@?>@@>??A@?@?@<>>>AB<::::=9=<A@==
@ATNG8:05045:05855
GATCGCGACGAGCGTAGACCCAGAAGATCAGGAACTCTAGAAGAATTCAGATTTTTAACACGAGAGTAAACGTAAAAAGAAGGTTTTACAAGACTTCACGTTTAACAATATTGCAGCAGTACGCACACAATCGAAGCGCAGTTAAGGATGGCTAGTGTAACTAGCAAGAATACCACGAAAGCAAGAAAAAGAAGTACGACTATTTAACTATTTAAACGTACCTGTCTACTTCCGAAACGAATGAGTACTATGTAGAGCTCTATACTAATCGTTCTCCTTAAGTCT
+
AAB;<6BBBBBCECBCCBBB=BBB=@BBB00,0800/99//)44.57<;<@AAAA1@;@??:99A9:9?6<;77777'76060666&//-(----(-669:;.5/22,28:7?==88888=<<<9889:3:=<;97/-----(-,3067=8=;;<?=>>;:=:8<?4999=9929A@?@9@??;?@AAA0>><//-6-//5///'549:565'56,57525,/67,,,,2(,(,77.97707<;;;</////83378??BBBABA>?;?@@?<@??:?:?:????
@ATNG8:05047:05845
GATGGTAGTGTCATATGAGAGTGTGTACTCATTCGTTTTGGAAGAGACAGGTACGTTAATAGTTAATAGCGTACTTCTTTTTCTTGCTTTCGTGGTATTCTTGCTATTTACACTAGCCATCCTTACTGCGCTTCGATTGTGTGCGTACTGCTGCAATATTGTTAACGTGAGTCTTGTAAAACCTTCTTTTTACGTTTACTCTCGTGTTAAAAATCTGAATTCTTCTAGAGTTCCTGATCTTCTGGGTGTATCAGCGAGTATCTACCATCGTTCTCCTTAAGTCT
+
444<8>A@@DGDDDDBBBCCCCCCCDBBBC;;5;;;;;*<;A8@?BB>BB@CFBCCAE@CCCC@C@CCCCCBA@C;;;;;;*;?>?9;;.:;9;5;DC=AA=ABB;;;7;CCDBB;;8;AB>A?AC???@9928A<>;ABBBCBBBCBBBBBCBB?BA?;??<@=BCCBABB::5;:;:;.;5;<;;;;;*;@;;;.;AAABBCCCA?BCCC1C@@<;2;4<@9@@@BA;;9<=@CCCBA=@;;;0<AABEEBCCCCCCCCCCAA=@BC@@<@;;5;<@>B@;;
@ATNG8:05008:05867
GATGGTAGTGTCATATGAGACGTGTGTACTCATTCGTTTCGGAAGAGACAGGTACGTTAATAGTTAATAGCGTACTTCTTTTTCTTGCTTTCGTGGTATTCTTGCTAGTTACACTAGCCATCCTTACTGCGCTTCGATTGTGTGCGTACTGCTGCAATATTGTTAACGTGAGTCTTGTAAAACCTTCTTTTTACGTTTACTCTCGTGTTAAAAATCTGAATTCTTCTAGAGTTCCTGATCTTCTGGGTGTATCAGCGAGTATCTACCATCGTTCTCCTTAAGTCT
+
448:7<;;>;666=<;::9///7799=;;?@@C>@@AB=BB=B=BAAABBB>=77//)/5:79?9B?BBBBB;;9@=BA?>>+::399990459@=@BB?@C=@@@A@A=A@BBBDDDACBB?B?AAACCBBB@BBBD@BCBDCCCCCBBBBCDEDAA@@@DC@F;;<BBBBCCC@BCBEF;B?B>;;;;;*;BA@@;@@ABBDCBCB?BBBB0BA@AB>B>BB?BB;;;BHAE@DDBB;;9;ADC=AABBBCBBCCEBCBCGCBB?B;::>4:;:4:4:;@@@@
@ATNG8:05018:05863
GATGGTAGTGATACAGATCAGACACCAGAAGATCAGGAACTCTAGAAGAATTCAGATTTTTAACACGAGAGTAAACGTAAAAAGAAGGTTTTACAAGACTCACGTTAACAATATTGCAGCAGTACGCACACAATCGAAGCGCAGTAAGGATGGCTAGTGTAACTAGCAAGAATACCACGAAAGCAAGAAAAAGAAGTACGCTATTAACTATTAACGTACCTGTCTCTTCCGAAACGAATGAGTACGATGAGATCTCGTGTGCTACCATCGTTCTCCTTAAGTCT
+
BBCB?BCCCCDCBBCCCCCCEIHCE@CCE@BBCC@@?@@CCDABBB=AC?A?BBBAAAAA1@>BCBBBDDCBBB>BAABBBB5BC@C?BCC;BBB?CAAACBBBB@BACC@CBB;;;CCCCBBCCICCCB@B@EEAA<AAABBCBB@F@CBC@BCCCBCCB?BBBBBC?CC?A@A?BBCEF=BAA=AEDDD3AB?BBBBBB@===A:>>AA<A<A>BBA?A@;::??;?=@AB>BCDABBBBBCCCCCBBCCBB?;:@@@@?ABB<@AAAA7;;>6;5:8=::;
@ATNG8:05019:05879
GATGGTAGACATATCGTACTCTCTGTACTCATTCGTTTCGGAAGAGACAGGTACGTTAATAGTTAATAGCGTACTTCTTTTTCTTGCTTTCGTGGTATTCTTGCTAGTTACACTAGCCATCCTTACTGCGCTTCGATTGTGTGCGTACTGCTGCAATATTGTTAACGTGAGTCTTGTAAAACCTTCTTTTTACGTTTACTCTCGTGTTAAAAATCTGAATTCTTCTAGAGTTCCTGATCTTCTGGGCTGCGCTGATATGCGCTACCATCGTTCTCCTTAAGTCT
+
@?:@8<CCCBBBBDCCBCCDDDDCCCCCEB;;:;BBE>CC=C?CBACCCC>CBCCC?C@??@B>B9===BBB===7:::::+993<883(3>>>?BBB?BB<??BBBB?BBBBBAAA;?AA<B;??A@@>==<>>>A=@@@=;;<@@@@@?>>>@<???;>>=B<@??A@@@AA;?@@DD5A<A<@@@@@/>>:;<0679///==;>3:777(5677:6:4<=5>=9>=>><?<@@@9<<---;;4;--/:::9>A@@A@@@7//-/66@;4=::6:1617:>:
@ATNG8:05029:05883
GATGGTAGACATATCGTACTCTCTGTACTTCATTCGTTTCGGAAGAGACAGGTACGTTAATAGTTAATAGCGTACTTCTTTTTCTTGCTTTCGTGGTATTCTTGCTAGTTACACTAGCCATCCTTACTGCGCTTCGATTGTGTGCGTACTGCTGCAATATTGTTAACGTGAGTCTTGTAAAACCTTCTTTTTACGTTTACTCTCGTGTTAAAAATCTGAATTCTTCTAGAGTTCCTGATCTTTGGATACACTCATGTGCACCTACCATCGTTCTCCTTAAGTCT
+
@@@C@EABBBAA@B;;9=BBCCCFCDCCC@DBB=BAAA:BA=A?@@@CCDD@DCABB@C?CBBB@B?BBBBBCCCC?BCB=B+BA=A::9.7897>B@@>@B788BBAA>BABBCAAA<???=A<AAAA?@@@<???A8;;A?>>>A@??@?????<@??;>>:><@AB@@@>>>;>>AAA5A:>5:;=<<*<=;;969AAA87:=6818686(5::9?<@<??<?B@@?AA;A<AAAAAAA:A=AAA=<=AAA>>>A;;;<A;;7;==@B<AAB<A<A<A;;;
@ATNG8:05031:05862
GATGGTAGCGCATATCAGCGCAGCCCAGAAGATCAGGAACTCTAGAAGAATTCAGATTTTTAACACGAGAGTAAACGTAAAAAGAAGGTTTTACAAGACTCACGTTAACAATATTGCAGCAGTACGCACACAATCGAAGCGCAGTAAGGATGGCTAGTGTAACTAGCAAGAATACCACGAAAGCAAGAAAAAGAAGTACGCTATTAACTATTAACGTACCTGTCTCTTCCGAAACGAATGAGTACCTCTCATACGCTCGTCCTACCATCGTTCTCCTTAAGTCT
+
@?@B?C9:;BCCACBCCBBBCBDDC=CCC@CCCCBB?B@CCCBBBC@BB?B?ABCCDDDD3D@BBCCGGDECCC;@C99999*9C>C2;;;.;BC?CBBCDCDBB@B@BB?BBC?BBCCCCCBBBBCCCCCCACC@A<@BCBBCCB@C@EDD?BCCCDCCC?CCCCBB@BB?BAB=??BAA:@>>889999.9A?CBAABAABC?C>AACC?C?B@CCC@CD@@ACC@C@CDD<AAC@BBBAACC?BBBAAABBCBBAAAA?CAC?AAABD?A??<?;?:@998
@ATNG8:05033:05875
GATGGTAGCGCACACATAGATACAGTACTCATTCGTTTCGGAAGAGACAGGTACGTTAATAGTTAATAGCGTACTTCTTTTCTTGCTTTCGTGGTATTCTTGCTAGTTACACTAGCCATCCTTACTGCGCTTCGATTGTGTGCGTACTGCTGCAATATTGTTAACGTGAGTCTTGTAAACCTTCTTTTTACGTTTACTCTCGTGTTAAAAATCTGAATTCTTCTAGAGTTCCTGATCTTCTGGACAGAGTGTGCAGATACTACCATCGTTCTCCTTAAGTCT
+
59>>6;;;5><AAB@AAAAABAAAHGCCB;:;2;>?>6>@<@=@@ABBBB@<;6;<9=9=CBA?@?99;BA;;44.4499.9;8=555)9@;:6:BD?CC=<;CCEHACCCDFCCB@@@@@C@CCBBBBBB?ABAB?BCCCCCBBBBBBGCCCB@BBA=??5;5;;CA@@C;;5;;;;099=;9::::(;99:;,;B@ABCA?>@.9:9:':;;:949=AB?BCCDC@@=@=@CBBBB:<;C@CCBBAGJCCA@@BBBCDCCB@BDD@<8<00,0,08<<<@
@ATNG8:05035:05886
GATGGTAGTGTCAGTGCGCGTCGTCCAGAAGATCAGGAACTCTAGGAGAATTCAGATTTTTAACACGAGAGTAAACGTAAAAAGAAGGTTTTACAAGACTCACGTTAACAATATTGCAGCAGTACGCACACAATCGAAGCGCAGTAAGGATGGCTAGTGTAACTAGCAAGAATACCACGAAAGCAAGAAAAAGAAGTACGCTATTAACTATTAACGTACCTGTCTCTTCCGAAACGAATGAGTACACACTCTCATATGACACTACATCGTTCTCCTTAAGTCT
+
444<8<EDCCCCCCCCCCCCCCCCC@CBC@CGFDCC@C>@ACDBB@BBB@C?DDC?????.??ABBBBCCDBBA<@@AAAAB2AB>B5;;;6;DEBECBCCBC@@<A?@@>ACE@EDBBBBBCDDBBBC@@@?BBAB>AAAAACCC@C@C::::CCCBBCC?BBBBBB@CC?BBB::9BBD;B?><>BBBB3BB?BBBBCA@<<5:6;?BB=B<@@BCB@BB???BB?A?BBB=BCC@BBBBBBBBAAACDB@@?==ABBBCDCBBCBBA:?:959>A?A@>?
@ATNG8:05035:05903
GATGGTAGACATATCGTACTCTCTGTACTCATTCGTTTCGGAAGAGACAGGTACGTTAATAGTTAATAGCGTACTTCTTTTTCTTGCTTTCGTGGTATTCTTGCTAGTTACACTAGCCATCCTTACTGCGCTTCGATTGTGTGCGTACTGCTGCAATATTGTTAACGTGAGTCTTGTAAAACCTTCTTTTTACGTTTACTCTCGTGTTAAAAATCTGAATTCTTCTAGAGTTCCTGATCTTCTGGATACACTCATGTGCACCTACCATCGTTCTCCTTAAGTCT
+
@;CCACCCCCBCBAACCDDFDCBBECBCBDBB=BCCC<BB?C@CCBBBCC@CCCAA?A?CBBA?B?BBBBBBBBB?BBCCC1B@>AA@@=ABBB@DAA=AB:??ABAA>BCDDB?AA<A??:>:>>>>><<<:@AAA<A??>??>==;C<<<???;999;AA:>:>A>>>>>??:?>=>=2>;A8=<@@@.;;AAA:>==;;;@>>><?@@?/?>>>B=A=@@=@@@>>>@;A;?AABAA6<<@;@A@>>;;=>>>@AAAA:77743333;2779090:6:///
@ATNG8:05044:05862
GATGGTAGGTGCACATGAGTGTATCCAGAAGATCAGGAACTCTAGAAGAATTCAGATTTTTAACACGAGAGTAAACGTAAAAAGAAGGTTTTACAAGACTCACGTTAACAATATTGCAGCAGTACGCACACAATCGAAGCGCAGTAAGGATGGCTAGTGTAACTAGCAAGAATACCACGAAAGCAAGAAAAAGAAGTACGCTATTAACTATTAACGTACCTGTCTCTTCCGAAACGAATGAGTACTGCGTCTCACTCTCGCCTACCATCGTTCTCCTTAAGTCT
+
;@@G@BBC@BA@ACCDCCCBBCBBC?BBC?DDDDAA?A?BBCCCCB?CC=B=CCCCCCCC1C?CDCCCDDCABB8@A::999*9A=B@DCD<CCC@CABADDDA@>A?BB?ABC@BAAACBBBCCCCCCCBC@DDCB?CBBBBBBC?C@CBB?BDCCCCCC?CCCCBB>BB>BCB>@@@??:@AA?BCCCC2CC?CA@@BBCCC?C>A?AA:>:?ACCC@BA@@@::7:@ACB=BDD?AACCCCCCAAA@@@CBBBBCABC?CCD?CBBBC?AAB=@<@=C@>?
@ATNG8:05005:05928
GATGGTAGAGTATCATGTGTATCTCCAGAAGATCAGGAACTCTAGAAGAATTCAGATTTTTAACACGAGAGTAAACGTAAAAAGAAGGTTTTACAAGACTCACGTTAACAATATTGCAGCAGTACGCACACAATCGAAGCGCAGTAAGGATGGCTAGTGTAACTAGCAAGAATACCACGAAAGCAAGAAAAAGAAGTACGCTATTAACTATTAACGTACCTGTCTCTTCCGAAACGAATGAGTACTATAGACTATCTGAGACTACCATCGTTCTCCTTAAGTCT
+
/:44.4:::?@::;;;<;<0////0)/59399:<=<?B?@ABCCBC@CC?B>BBBCCDDD3B?CCCCCCCCCFF=@AAAAAA,AD?C>CDD<CFCFMAABBBCAC@B?CC@DCD@BBBBBBCBBBCCCCCCC@DBBB@BBAA?@?A?B?BBB>BBCCCCCC@CABACC>AA?BBB999BAA9A8857BDDD3AA>@??BABA??;?>AAB?=@<?=B;;7;@@A@BC@B@DCC=CDC@AAABBBBBCCCCBBBBBAAACCCBB??<>=>>@9=::6:9>=AAAA
@ATNG8:05010:05934
GATGGTAGCTCTGCTCTGACTCTCGTACTCATCGTTTCGGAAGAGACAGGTACGTTTAAATAGTTAATAGACGTAACTTCTTTTTTCTTTGCTTTCGTGGTATTTCTTGCTAGTTACACTAGCCATCCTTACTGCGCTTCGATTGTGTGCGTACTGCTGCAATATTGTTAACGTGAGTCTTGTAAAAACCTTCTTTTTACGTTTACTCTCGTGTTAAAATCTGATTCTTCTAGAGTTCCTGATCTTCTGGGTCTACGCTCGTGCGCTACCATCGTTCTCCTTAAGTCT
+
;:4<7:@A9955=A@A@@@;:9?99@@97////7::1:=0424955599.559999)55)555959477///7772795555555#59;2556?6556<5;5//)/7)////794;<<<<544.444.4.5:99>?;:39944.599555999444444::.455265:>9555;;656;9<<<>>>+>9>166<<<*;;><=4</--5----/2777+//////)/;475////7)/)/8:444.4455)599<<<<==>>??::;;<<??A@B?ACC>?=?>AAAA
@ATNG8:05019:05941
GATGGTAGACATATCGTACTCTCTGTACTCATTCGTTTCGGAAGAGACAGGTACGTTAATAGTTAATAGCGTACTTCTTTTTCTTGCTTTCGTGGTATTCTTGCTAGTTACACTAGCCATCCTTACTGCGCTTCGATTGTGTGCGTACTGCTGCAATATTGTTAACGTGAGTCTTGTAAAACCTTCTTTTTACGTTTACTCTCGTGTTAAAAATCTGAATTCTTCTAGAGTTCCTGATCTTCTGGGTCTACGCTCGTCGCGCTACCATCGTTCTCCTTAAGTCT
+
:<00+/:;:?CCCBABACECCBBCCBBBDDBB@BDDC=BD@C@CCCCCBB?BBCCC?C?CBBB?B?CAA@BBDCC?999:9(8?>A?AB>BBBB?BBC@CC;779BBB@BCCAA@>>9>@A:>9>>>>?>>>;A???6:8A>>>@?AA@@@A>>><@@B<??;?<@AAAA@@@A;@@@DD5A<?988666(8=89:1;==9;;A<=;07888(7>@BA=D=AA;A@AA;<;>D;>>B>>>7::@@:>>>@@??@@@D@@@?AAAA;@@A>?9>>@<@;A;@;;;
@ATNG8:05022:05952
GATGGTAGTATATCGCGTCGCTATCCAGAAGATCAGGAACTCTAGAAGAATTCAGATTTTAACACGAAGAGTAAACGTAAAAAGAAGGTTTTACAAGACTCACGTTAACAATATTGCAGCAGTACGCACACAATCGAAGCGCAGTAAGGATGGCTAGTGTAACTAGCAAGAATACCACGAAAGCAAGAAAAAGAAGTACGCTATTAACTTTTAACGTACCTGTCTCATTCCGAAACGAATGAGTACACACTCTCATATGACACTACCATCGTCTCCTTAAGTCT
+
444<8=<=;;;;:=55555;9=<;;6;:>659>?55.55556===>9BB9;49CC;;;;*438;=::7:8877:1///////$/9)506??0@=>8=A;;;<<<<7<:==:=>>;>=<8:996;><<==00/699:;7:;;:>><<8=<@;:7:::;?;;=8555<;;6::;789=ABABB=???;99999(89:>==><35571719=AA2;;88555325.33...(.(.5;.577288899:72228722255555=995558377>///88383937333
@ATNG8:05029:05946
GATGGAGCAGACGTGACAGAGCGCCAGAAGATCAGGAACTCTAGAAGAATTCAGATTTTTAACACGAGAGTAAACGTAAAAAGAAGGTTTTACAAGACTCACGTTAACAATATTGCAGCAGTACGCACACAATCGAAGCGCAGTAAGGATGGCTAGTGTAACTAGCAAGAATACCACGAAAGCAAGAAAAAGAAGTACGCTATTAACTATTAACGTACCTGTCTCTTCCGAAACGAATGAGTACCTCTCAGACGCTCGTCCTACCATCGTTCTCCTTAAGTCT
+
@:;9<B@>>>CCCBBBCBBBCECC?BCC@CCCCCC@B?AADCCCD?AB?B@BBBBBAAA2A?BBBBBCCBAA@:@?>@@@@0AD?B<ABB9BCDAHBBBBCCAA=B?BB?ADD@CCCBCCCCCCCBCCCBB?BBBC<@>B?BBBB?B@CCC?CCCCCBBB>ABCBBB@BB?BBB?AACCF>B@@;::999(:?>A;;;@AA<<9=:>>>=1918=AAA@CB??@AA>A<A@@;@9959AACCBB@BBBB@A@??B;;;@@=@??=AAAAF@AAA5:49?A99:
@ATNG8:05030:05942
GATGGTAGTCTCAGATAGTCTATAGTACTCATTCGTTTCGGAAGAGACAGGTACGTTAATAGTTAATAGCGTACTTCTTTTTCTTGCTTTCGTGGTATTCTTGCTAGTTTACACTAGCCATCCTTACTGCGCTTCGATTGTGTGCGTACTGCTGCAATATTTGTTAACGTGAGTCTTGTAAAACCTTCTTTTTACGTTTACTCTCGTGTTAAAAATCTGAATTCTTCTAGAGTTCCTGATCTTCTGGGATGTGTGCGCAGTGCCTACCATCTTTCTCCTTAAGTCT
+
?DBD=@:?@@BBCABA@@ABCCB;<;CCCBBC?@:994;A>B@CBCCCBB?ABBBB?B@AA;;4:9@>?BBADBB:;;BBB0>@2999:.9@@>@?C@;00-00>@0;;,:B?@@AAA5::;4:29>@@==00+/>00+0BB@BBB@@@BA;;;=B5;<;;.;B<B?@@@B@?ABB?CCCCC9C@C;?A@@@,@B;;<0;<CA@@CBAB?CCCC5CA@@C?@?@A>BBBCA@A@C@;;:BAA=A<>>5<000<00;???@@A@=?@?;?::;:.9=?:?9?<>=??
@ATNG8:05038:05915
GATGGTAGTGATACAGATCAGACACCAGAAGATCAGGAACTCTAGAAGAATTCAGATTTTTAACACGAGAGTAAACGTAAAAAGAAGGTTTTACAAGACTCACGTTAACAATATTGCAGCAGTACGCACACAATCGAAGCGCAGTAAGGATGGCTAGTGTAACTAGCAAGAATACCACGAAAGCAAGAAAAAGAAGTACGCTATTAACTATTAACGTACCTGTCTCTTCCGAAACGAATGAGTACCTCTCAGACGCTCGTCCTACCATCGTTCTCCTTAAGTCT
+
<<CD@CCDDBBA@@CBEBBABBCFE@EED?BBCDCC@D?AA@@@@D>??9A?AAAAAAAA3B?BBBBBAB@977+8<;;999$4:7<4555&5<<8=C<BCBBAA?B@DG@DCC?CBBBBAABCCCCCBBBC@CCBB@C@@@AAA@>B@CCC@CBCCCC@A?@CFFBB?BE@AAA?BBAAA<@AA?AABBA2AB?B?@?BBB@@<A;>>@@5;6;=AAD?BBBBBCB?B?BBC?CBC?CCBBBBB?AAABBBBBB@;;?BB<?>>;???=A<@>=2829?A???
@ATNG8:05045:05952
GATGGTAGCGCATATCAGCGCAGCCCAGAAGATCAGGAACTCTAGAAGAATTCAGATTTTTAACACGAGAGTAAACGTAAAAAGAAGGTTTTACAAGACTCACGTTAACAATATTGCAGCAGTACGCACACAATCGAAGCGCAGTAAGGATGGCTAGTGTAACTAGCAAGAATACCACGAAAGCAAGAAAAAAGAAGTACGCTATTAACTATTAACGTACCTGTCTCTTCCGAAACGAATGAGTCGATGAGAGAGCTCTCTCTACCATCGTTCTCCTTAAGTCT
+
::::3944449>>>>@@>:>?@@=B7BCCACBCABB5;6;A@ACCC?BD@C=?????@@?,B49:5555<<::=39999999)9;7<2995&995.5:;;596;;5:8<@?@@@?B@@@CCCBB@@@ABCBB?C:99@B999@999:>:>00+0<<77:<A:ACCC=B9AB=>>;177777*7;;5737777#77179:::88/-(-3----(-(-5//5.55444996<055>455>9555=;;;=BC@@@BBBBBBBA@A==;:997;;5;75+2-567522
@ATNG8:04998:05990
GATGGTAGTATATCGCGTCGCTATCCAGAAGATCAGGAACTCTAGAAGAATTCAGATTTTTAACACGAGAGTAAACGTAAAAAGAAGGTTTTACAAGACTCACGTTAACAATATTGCAGCAGTACGCACACAATCGAAGCGCAGTAAGGATGTCTAGTGTAACTAGCAAGAATACCACGAAAGCAAGAAAAAGAAGTACGCTATTAACTATTAACGTACCTGTCTCTTCCGAAACGAATGAGTACGAGAGAGCACACGTGTCTACCATCGTTCTCCTTAAGTCT
+
:99C?CCBBBBCCCCCCCBBCCCCE@CBD?CBCC@@>@=AACCCBC@CE?C@BCBAAA@@2A?BBCCCDFCBA@:>==@@@@0@A?BACCC;CCCACABADDD999;?CB?BCC@CCCCCBCCCCCBCBDDC@BBBB?ABCBCCAB>B@CBACBBBBEBBB?CAA@>><?B@BBD?BBBBB>BAA??????.?C?BBADCCCBC?B?BCCB>A>@@CA@>AB@@?BB@C?BBD>BAA>ABCCCCCC@AABBBBBABBBBBBBBBB?A<<<@:@8849=A>@AAA
@ATNG8:05001:05970
GATGGTAGGACGAGCGTCTGAGAGGTACTCATTCGTTTCGGAAGAGACAGGTACGTTAATAGTTAATAGCGTACTTCTTTTTCTTGCTTTCGTGGTATTCTTGCTAGTTACACTAGCCATCCTTACTGCGCTTCGATTGTGTGCGTACTGCTGCAATATTGTTAACGTGAGTCTTGTAAAACCTTCTTTTTACGTTTACTCTCGTGTTAAAAATCTGAATTCTTCTAGAGTTCCTGATCTTCTGGGTCTACGCTCGTCGCGCTACCATCGTTCTCCTTAAGTT
+
<@<=8=<<5:4444444;;94:@A>AA@?=;;4;ABA<BC?CACBCBCDCACCBBC>B>BBBC?CAIDCCFCCCD@CCBBC2;;5:>>@:AA=A:@00+/:279?>>C>@@AABAA<9<;B?B?BBBAA@;;6;BBB?CCCBBBBBBD;<<CCBB@ECC@BB8;7:@BBBBBACGCCCDD;H@C>@???@0@BCDF=BBCAABBBAB@BCCD5CCB:;:;>AC=@@BB@@@?A?BA@A;;7;@DD>A@@BC@@@ABAAAC@@????=800>:<00*0)05:>*
@ATNG8:05007:05966
GATGGTAGAGAGAGCTCTCTCATCGTACTCATTCGTTTCGGAAGAGACAGGTACGTTAATAGTTAATAGCGTACTTCTTTTTCTTGCTTTCGTGGTATTCTTGCTAGTTACACTAGCCATCCTTACTGCGCTTCGATTGTGTGCGTACTGCTGCAATATTGTTAACGTGAGTCTTGTAAAACCTTCTTTTTACGTTTACTCTCGTGTTAAAAATCTGAATTCTTCTAGAGTTCCTGATCTTCTGTTGTCTGATCTGTATCACTACCATCGTTCTCCTTAAGTCT
+
455D;?DD@@ABCA@:66==>>CCBCBCCCCDACCCC=CDAC@CBCBCCC?CCCAA?B@BBBB?B@CCCBBBCBA?ACCCC2AB?B@AA<BBBB>BBB?BB<779BBA?BBBBCBBB>BBB>>;@@>@>=;=<>???<@@A@@@>>>@A@@>>>?;>>>;@@9>;?@@>@@@@@:??DDF;B7:5;=<<;+<>:::1;==;;;><<<18888(8=>?B=B=@@<AA@@???<A<A?@@AA;>>@@<@??>@>>>D>>>@?>>>>>;>BA>>:===:>:=;@===
@ATNG8:05015:05994
GATGGTAGATACTCGCTGATACACCCAGAAGATCAGGAACTCTAGAAGAATTCAGATTTTTAACACGAGAGTAAACGTAAAAAGAAGGTTTTACAAGACTCACGTTAACAATATTGCAGCAGTACGCACACAATCGAAGCGCAGTAAGGATGGCTAGCGTAACTAGCAAGAATACCACGAAAGCAAGAAAAAAGAAGTACGCTATTAACTATTAACGTACCTGTCTCTTCCGAAACGAATGAGTACGAGAGAGCACACGTGTCTACCATCGTTCTCCTTAAGTCT
+
@>?B?ABCEBCCC@AACCCCBCCCF>BBB?BBCBBB<?=@ABBBBB?BC?C@CAABBBBB3B?BCBBBBBBB@?6><9;;;;*;D@E@DFI;CCC@CCCCCCC;;7;<?@=BBC@BBCEHAACGIBBBAAAB?;;;B?AACAABCB?C@BBB?AABBB@@?@CCCAAA@CC?BBB<?>?@>8;73/777788$8999>8=>>AA@55528AA4=:=@AAA@@@?AAAA?B@BBF>BBB?B???ECEBA@@BDCCCA@ACBBBB?@@=BA>>B?BBA?B;:7;>=>
@ATNG8:05016:06006
GATGGTAGGACGAGCGTCTGAGAGGTACTCATTCGTTTCGGAAGAGACAGGTACGTTAATAGTTAATAGCGTACTTCTTTTTCTTGCTTTCGTGGTATTCTTGCTAGTTACACTAGCCATCCTTACTGCGCTTCGATTGTGTGCGTACTGCTGCAATATTGTTAACGTGAGTCTTGTAAAACCTTCTTTTTACGTTTACTCTCTTGTTAAAAATCTGAATTCTTCTAGAGTTCCTGATCTTCTGGTGTCGTCTATCATGTACTACCATCGTTCTCCTTAAGTCT
+
:8@A5:::5::=555:555>>A@B>B@?@A>>9==<<5>>:@;@CAAABB=@A@:92949=>@=B=CA;:9;A:;4:?A?A0;;2666>4?A;:9;?C=BB:;;;B@A=ABBABBAA>AA@7;4;@@@B@AB=@@CCACCBBBCDB;;::;;ABA?BBB@AB>A=@@BCBBCDCBCAA@A3A=A<<;;;;*;AAAB>BBBBB::69=2:999'9>>@A=@=@@=AAA?AAA=A=@@@BAA7;<C?BBCC@@@A@@@@@AABBA@@=@AGAA>@@?=@=@=@@@?
@ATNG8:05040:05990
GATTAGCTCACGTACGTCACACGTACTCATTCGTTTCGGAAGAGACAGGTACGTTAATAGTTAATAGCGTACTTCTTTTTCTTGCTTTCGTGGTATTCTTGCTAGTTACACTAGCCATCCTTACTGCGCTTCGATTTGTGCGTACTGCTGCAATATTGTTAACTTGAGTCTTGTAAAACCTTCTTTTTACGTTTACTCTCGTGTTAAAAATCTGAATTCTTCTAGAGTTCCTGATCTTCTGGGTCTCTCTCTCACGCACTACCATCGTTCTCCTTAAGTCT
+
;69;CDCBBCCBBC@A@CAAACBB@AAA;:5;@AA<BB>B@CCCBDCB?CCAAA@C?BBBB=A@B@@@CC@A??BBDDD2BB?A@A@;ABAC?BCB=A?000;>000/?>>CBBA?A9919?A@ACBB>@9>>::91:<A>>>??BBBBBBB?BAA=A@9?<?B>AA@B;;9:BCDD0@6:49=AAD2AAA@@;@AAA@?>?==29999)9>@>A@D?BB?BBCC??@@C@BBBCAA;?>@@:@A@@>>>@A>>>AAA888?8=;;;>:;;;<B9=:>988
@ATNG8:05004:06032
GATGGTAGACACGTGTGCTCTCTCGTACTCATTCGTTTCGGAAGAGACAGGTACGTTAATAGTTAATAGCGTACTTCTTTTTCTTGCTTTCGTGGTATTCTTGCTAGTTACACTAGCCATCCTTACTGCGCTTCGATTGTGTGCGTACTGCTGCAATATTGTTAACGTGAGTCTTGTAAAACCTTCTTTTTACGTTTACTCTCGTGTTAAAAATCTGAATTCTTCTAGAGTTCCTGATCTTCTGGAGATACACATGATACTCTACCATCGTTCTCCTTAAGTCT
+
BBBD@CCCBCCECBB;:;B@BCCHDABBCCCC?BCCC?CD@C@CCDCCBA?BCCCC?A?ABBC@D?CAABBCBBB@BBB=B1BB?CCCD>FBAA>AAB?BB<???BAA>ABBECCBB?BBA<A=AAA=>;::<A=>=<@@AA@@@<==@@@?8796;8808818:>BBAABBAA377=:<-<4:49:<<<*<>>>=7<677;;<=<=8=?>>/@>>>=<B=AA;@@@@>>><A=>>>AAA<@@@=>>>>>>@>>>ADD@===@@B<ACAAA;===5;5;=A@@?
@ATNG8:05021:06042
GATGGTAGTACATGATAGACGACACCAGAAGATCAGGAACTCTAGAAGAATTCAGATTTTTAACACGAGAGTAAACGTAAAAAGAAGGTTTTACAAGACTCACGTTAACAATATTGCAGCAGTACGCACACAATCGAAGCGCAGTAAGGATGGCTAGTGTAACTAGCAAGAATACCACGAAAGCAAGAAAAAAGAAGTACGCTATTAACTATTAACGTACCTGTCTCTTCCGAAACGAATGAGTACGAGAGTCAGAGCAGAGCTACCATCGTTCTCCTTAAGTCT
+
A<@B?B@@;B=<AA??;@AAA@@@@=@@B?CBFCCCAH@BBCECCC?BC@C?ABBAAAA@0A;?;;;@@@;>@@499@?CCC1CC=@2;;;*;@B@BC;;;BBBBAC@BB@BCD@CDCDD<;<B;;;A@A@B:;<DJ@CCCCDBBB>B?CAB?BGDCBBBB@BDCC?@;@>9===<@=:::/7;;8777777$78:7<8?88<B==?>?BA@>A@B>CCD@CCA@ABB?A8;;B>BCC?A???AA@AAB???B:9:AA?????@@D>AABBB799@39299==??
@ATNG8:05045:06021
GATGGTAGGACGAGCGTCTGAGAGGTACTCATTCGTTTCGGAAGAGACAGGTACGTTAATAGTTAATAGCGATAACTTCTTTTTCTTTGCTTTCGTGGTATTCTTGCTAGTTACACTAGCCATCCTTACTGCGCTTCGATTGTGTGCGTACTGCTGCAATATTGTTAACGTGAGTCTTGTAAAAACCTTCTTTTTACGTTTACTTCTCGTGTTAAAAATCTGAATTCTTCTAGAGTTCCTGATCTTCTGGGTCTACGCTCATCGCGCTACCATCGTTCTCCTTAAGTCT
+
@AAB><>B9@<<9955555<<>>D;99AAB;;4;;::(4;3=:?@@@;@=;<<<00)/4978;)/)/--8///727:279:::*<>>6<9:<////9)//;)//)//779;7666<555<.544.4.55555599.54447<<<;;;;;95//779//)/;;)//8>8:;;=;;;<<7<<<<<:(:6;266AAA*;6955)5//)//////9)////$55455.57;=8:;;9779)/)/;:///)4999,5======?95999@:::;<7;::00*09=3=;?;??BB
@ATNG8:05006:06102
GATGGTAGAGTATCATGTGTATCTCCAGAAGATCAGGAACTCTAGAAGAATTCAGATTTTTAACACGAGAGTAAACGTAAAAAGAAGGTTTTACAAGACTCACGTTAACAATATTGCAGCAGTACGCACACAATCGAAGCGCAGTAAGGATGGCTAGTGTAACTAGCAAGAATACCACGAAAGCATGAAAAAGAAGTACGCTATTAACTATTAACGTACCTGTCTCTTCCGAAACGAATGAGTACTGTATCTATGTGTGCGCTACCATCGTTCTCCTTAAGTCT
+
;AAD@CBBABBA?AA;:;BA@@BBB?BBC??@@BBA>B?BBBBBBC@CDAD@AAB;;;;;*;;@A>B@>CCCBI=BB;;;;;*;@=@?BDC7C;;69AABABB=A?A@BB?CCB?BA?@@GCCCCCCCGBBA@C@@@?@;;;;;;::@;@::49@@@DCBB?BBB????BB?BBB<??BAA<BAAACCCCC3BB?BBBBBAABC?@;>>??<@<??CDD@CCAAACB@D@BBD>CBC@AAACCCBBCCBBBBBAAADCBBBBBCC?CFCCC?BBB;>;>=A>:;
@ATNG8:05024:06096
GATGGTAGCGCACACATAGATACAGTACTCATTCGTTTCGGAAGAGACAGGTACGTTAATAGTTAATAGCGTACTTCTTTTTCTTGCTTTCGTGGTATTCTTGCTAGTTACACTAGCCATCCTTACTGCGCTTCGATTGTGTGCGTACTGCTGCAATATTGTTAACGTGAGTCTTGTAAAACCTTCTTTTTACGTTTACTCTCGTGTTAAAAATCTGAATTCTTCTAGAGTTCCTGATCTTCTGGTAGAGCGTGCATATATCTACCATCGTTCTCCTTAAGTCT
+
@>@@;:<AA;666@<<=CDCDBBBDBCCCCBB?BBBB=BBAE@CCECE@CABBB@>5@:>@@B?B?BB@@@BAAA699>>?,?@<@@?C=:56A495>99=299@??@=@AACCCBB:;;B?B@BABGBAAD@CCED<;<BBB;;;@BAABA@A@<@BB@BC?B8;;@@A@CBB?BBBBB7B<A=<;;;;*;ACCG>BABACCBA@@5;;;;*;::9=:=:??=@ABBBAB?B?BBBBCC>?@GBCCBCCCBBAA;<;@BBCDCA?<000=+00@=?=A?CA??
@ATNG8:05027:06088
GATGGTAGCTATACGTATATCTATGTACTCATTCGTTTCGGAAGAGACAGGTACGTTAATAGTTAGTAGCGTACTTCTTTTTCTTGCTTTCGTGGTATTCTTGCTAGTTACACTAGCCATCCTTACTGCGCTTCGATTGTGTGCGTACTGCTGCAATATTGTTACGTGAGTCTTGTAAAACCTTCTTTTTACGTTTACTCTCGTGTTAAAAATCTGAATTCTTCTAGAGTTCCTGATCTTCTGGATAGCGACGCGATATACTACCATCGTTCTCCTTAAGTCT
+
?AAA?@ABBBBBCBBCDCEDCCCCGCCCCCBB?BECC>CC@C@CBBCFBB>BDCCB@D?BBBB@BBABBBCBAB?<88777)9=>@CCC=CBBB?ABC?BB<AABBBB>BAA@AABC?CBB?B@BCB=<<?@=AA>>:=>>>@A=>=AA???@>><>>>=AA<AB>>>????A=???BC5@=A<??@@@/>?;==6676///9:8<<ABBB/A=<<@<A<AB;>>A===B=B;?@AB@@:==@<@BB@?@@@A?=>>>@@@@@@<@===>:>@@<@<A=A677
@ATNG8:05034:06065
GATGGTAGCATCATGCATATCTCACCAGAAGATCAGGAACTCTAGAAGAATTCAGATTTTTAACACGAGAGTAAACGTAAAAAGAAGGTTTTACAAGACTCACGTTAACAATATTGCAGCAGTACGCACACAATCGAAGCGCAGTAAGGATGGCTAGTGTAACTAGCAAGAATACCACGAAAGCAAGAAAAAGAAGTACGCTATTATCTATTAACGTACCTGTCTCTTCCGAAACGAATGAGTACTGCGTCTCACTCTCGCCTACCATCGTTCTCCTTAAGTCT
+
?@CC;BCCBABBA:;;@ACAABBCD?ACF@BBBCAB>B>BDDBBBB@BC@A>A<=:8777$3689:B8<?@???8?@>@@>>000+/)///,/;=96;6CDCCCC@C@CC@DBB?BCBCBCFDCCCCCCBBB@B;;;@BBBBCCDB@A@@00-0>@=@AAA?ACCBBB?BB=??C?C==>C<@>>;?AAAA3AA=AABBBBA?@7;;@AAA7;6;;;>>:>>88888188:<<19:;8<@@@C@@;;;=A;;:BBBCCBBB?BBB@CA>>A=AAA0000<>>>B
@ATNG8:05038:06099
GATGGTAGAGTATCATGTGTATCTCCAGAAGATCAGGAACTCTAGAAGAATTCAGATTTTTAACACGAGAGTAAACGTAAAAAGAAGGTTTTACAAGACTCACTTTAACAATATTGCAGCAGTACGCACACAATCGAAGCGCAGTAAGGATGGCTAGTGTAACTAGCAAGAATACCACGAAAGCAAGAAAAAGAAGTACGCTATTAACTATTAACGTACCTGTCTCTTCCGAAACGAATGAGTACGAGAGAGCACACGTGTCTACCATCGTTCTCCTTAAGTCT
+
448;7<ABBBDBBCDCCBCBB;;;@;@::.9?ABBB?C@CBCCDCC@CC?B?BFCA@@AA2A@BKHDECCECCB7B@:::::$;><<?>>>2>B>:=BBCCBBBB<B@BB?BBA?AAAAABBBBACCBBAAA?CBAA=ABBBB@@A@B@BAA>ACDDCAAB>B@@ABC?BB?BCD@BB???8>@>9?=;;;+9;4;;>?@@@@B<>:>AAA7:79?>::5:;<=;;;5;:;;;3;??<?CBBBBBCBBABABBBAAA@BBBB???;>;::=8==A=A=@<@@@@
@ATNG8:04998:06157
GATGGTAGCGCACACATAGATACAGTACTCATTCGTTTCGGAAGAGACAGGTACGTTAATAGTTAATAGCGTAACTTCTTTTTCTTGCTTTCGTGGTATTCTTGCTAGTTACACTAGCCATCCTTACTGCGCTTCGATTGTGTGCGTACTGCTGCAATATTGTTAACGTGAGTCTTGTAAAACCTCTTTTTACGTTTACTCTCGTGTTAAAAATCTGAATTCTTCTAGAGTTCCTGATCTTCTGGACGACGCGCACTGACACTACCATCTTTCTCCTTAAGTCT
+
45<=9>BF::;BBB;;;;;FCBBCBAABA<>>.4444)4:7<9>==B>@E<@<<;=9=7;;>>7;7;99<=00)/;)//:99'//)4:;;)49@<6;;>7;<:==CCCCA:;9BAABB6;;A>@=BA;;;@@D?A;;;;?A;9:A@@@?@@?ABBA=BBB?BC@B?AA@BBBAAA?AAA<<3<,000/0/(0<?AD>D9:9@;5955499;9(99455.5.5929AA@??D@D@E><>6949>@=A@BBB9:99:::@@@@@@CC?BBBBB<@AC=@<??@?::
@ATNG8:04999:06112
GATGGTAGGCGACATACATACGCGCCAGAAGATCAGGAACTCTAGAAGAATTCAGATTTTTAACACGAGAGTAAACGTAAAAAGAAGGTTTTACAAGACTCACGTTAACAATATTGCAGCAGTACGCACACAATCGAAGCGCAGTAAGGATGGCTAGTGTAACTAGCAAGAATACCACGAAAGCAAGAAAAAGAAGTACGCTATTAACTATTAACGTACCTGTCTCTTCCGAAACGAATGAGTACGAGAGTCAGAGCAGAGCTACCATCGTTCTCCTTAAGTCT
+
:::A=A@B?CCCDC@@?@BB?;;9@<BBD@BCCDCC9;:9BBD@?@:9949:=@=:9::;*;;BA@<:9BBBBB<A?;;;;;*;@<@5;;;*;;:69DBDBBB@A?@@DF@BBB>A@@@@BBBCCECCBACC@C@@@=A@@EEDCC@HACAB?ACCBBBCD?BBCC@@>@GACCB?AAADC:>994:>??>.:939@:99BA??<?598>><A;>>BBBADEBCBA@=A9??A<@CC>AABBBBDBBBBBBBCDBBBCBBCBBCB?BAA@B?BBB==6:6;>>>
@ATNG8:04999:06155
GATGGTAGTGGTCATATGAGAGTGTGTACTCATTCGTTTCGGAAGAGACAGGTAACGTTAATAGTTAATAGCGTACTTCTTTTTGCTTGCTTTCGTGGTATTTCTTGCTAGTTACACTAGCCATCCTTACTGCGCTTCGATTGTGTGCGTACTGCTGCAATATTGTTAACGTGAGTCTTGTAAAACCTTCTTTTTACGTTTACTCTCGTGTTAAAAATCTGATTCTTCTAGAGTTCCTGATCTTCTGGCTCTCGTAGACAGATACTATCGTTCTCCTTAAGTCT
+
55<<598://)/777:<666;;;<=>====;::39444)44.4.4:5////)//)///)/8<>?@9A=@>>::9=99497999$///)///:)//<<5;;>>7>D?BBBBBB?CBCCCCCC@CA@9@800/:<5569;;;?:==<555555:99555994555.55.439:<><<A=C?BBDDD2C?B6:9@@@0AABBC>B;;;@A::9925555$599///477)//99544397;;9554.4::4955555:;;566<::::9:454:.444.4.4.4::4
@ATNG8:05015:06142
GATGGTAGCTCGCTGATGATATCTCCAGAAGATCAGGAACTCTAGAAGAATTCAGATTTTTAACACGAGAGTAAACGTAAAAGAAGGTTTTACAAGACTCACGTTAACAATATTGCAGCAGTACGCACACAATCGAAGCGCAGTAAGGATGGCTAGTGTAACTAGCAAGAATACCACGAAATGCAAGAAAAAGAAGTACGCATATTAACTATTAACGTACCTGTCTCTTCCGAAACGAATGAGTACGAGAGAGCACACGTGTCTACCATCGTTCTCCTTAAGTCT
+
CCCC@CBB@;::::555:=:A;:;@4>@B46;@@AB=B?B;99BBC?BB@C??<;98899$74;88?;:<7338*930///&//)/)///&//;)/5559:::;7;:>>;<<@:BBB==B>><=655=;;:8==::255;<<<AA?@?A@?;?AA?@@@@=@@BA@@<>?9=?>20/:;;+//99056666'593/..--...35/3377:7,5-5555539995522,24222)288+226222555788.//5//.33355222/5788;6::928/505678
@ATNG8:05019:06148
GATGGTAGCTATACGTATATCTATGTACTCATTCGTTTCGGAAGAGACAGGTACGTTAATAGTTAATAGCGTACTTCTTTTTTCTTGCTTTCGTGGTATTCTTGCTAGTTACACTAGCCATCCTTACTGCGCTTCGATTGTGTGCGTACTGCTGCAATATTGTTAACGTGAGTCTTGTAAAACCTTCTTTTTACGTTTACTCTCGTGTTAAAAAATCTGAATTCTTCTAGAGTTCCTGATCTTCTGGTATGACTAGTGTACTACTACCATCGTTCTCCTTAAGTCT
+
@?@B@BCBBBB=@CABABBCCCCCCCCCCCCB=BA??8@B>B?BBDCFCC@CCBBC@C?AAAA6;7:BBC@@?@@>:99:9:$9;;;?AA<ABBB@CCDABB?BAA@BB>AABCBBBB?B@@<@@D>====;=<A=>=<@@AAAAA@@@>>>@;;<<;<<8<<6<;>@@@A>>>A9<====2==C5::<<<.=@==@6<<<///99:>1/////%////9690:;;@@@@@==9=;>AAB;;7;;E=BBB@=>>@@A@@@AAAA@@@:=<A<=9=?D<@<@=??>>
@ATNG8:05038:06123
GATGGTAGTATATCGCGTCGCTATCCAGAAGATCAGGAACTCTAGAAGAATTCAGATTTTTAACACGAGAGTAAACGTAAAAAGAAGGTTTTACAAGACTCACGTTAACAATATTGCAGCAGTACGCACACAATCGAAGCGCAGTAAGGATGGCTAGTGTAACTAGCAAGAATACCACGAAAGCAAGAAAAAAGAAGTACGCTATTAACTATTAACGTACCTGTCTCTTCCGAAACGAATAGTACTACTCTCAGAGACACACTACCATCGTTCTCCTTAAGTCT
+
944=8=CCCCDCABCCCBBBDCCCC@CBB@BAC@@B=A>AAC<;;B=@@>B?BBBCCDFE5C?@ACA@@CB???9?@AAAA@09;:9@DDD8BCFBEBBBCBFDD@B?BB@CCC@CC@?ACCCBBBDCCCCC@CCAA=??AABBAD?D@CAA?ABCCBBBC?BBBBDC@CC@:::=??DFD<@<=9::9999%9;79;5<::A;757558?D3>8>=AAA=AA???A@<>:=>=78>?<@BBCCAAACBBBCCC??;;;>===>==AA?;;5;88084:4:;;:
@ATNG8:04999:06175
GATGATATATGCACGCTCTACTAGAAGATCAGGAACTCTAGAAGAATTCAGATTTTTAACACGAGAGTAAACGTAAAAAGAAGGTTTTACAAGACTCTCGTTAACAATATTGCAGCAGTACGCACACAATCGAAGCGCAGTATGGATGGCTAGTGTAACTAGCAAGAATACCACGAAAGCAAGAAAAAAAGAAGTACGCTATTAACTATTAACGTACCTGTCTCTTCCGAAACGATGAGTACTACTCTCAGAGACACACTACCATCGTTCTCCTTAAAGTCT
+
:::==BA@@ABA@@;CDCGHCGDCC@BAB@BC?@=@CB@@@@@CB?C?CCCBBBAD3?<@A9:8ACA?@?8>@ABBBB2BC?B?BCB8@@A<@CBCCCCCC@B@CC@CBB@CBCCCCCCCB;<;9B::49:??69:9:A@??@=9=00)0>////3=3=>:333;?:;9==*//568157945576766#274522289:>:;=25579/7979ABA=AA565<<8<9<AB9<88337<<BBC@>?EBBCBBBCBB>;:<;<6<=>=>;>7806-76(5789
@ATNG8:05009:06175
GATGGTAGTAATCGCGTCGCTATCCAGAAGATCAGGAACTCTAGAAGAATTCAGATTTTTAACACGAGAGTAAACGTAAAAAGAAGGTTTTACAAGACTCACGTTAACAATATTGCAGCAGTACGCACACAATCGAAGCGCAGTAAGGATGGCTAGTGTAACTAGCAAGAATACCACGAAATCAAGAAAAAGAAGTACGCTATTAACTATTAACGTACCTGTCTCTTCCGAAACGAATGAGTACGAGAGAGCACACGTGTCTACCATCGTTCTCCTTAAGTCT
+
A@AD?BBCCE@CBA;;;B@A@C@A=ABB?BDDECE?CAJFDDCCC?BB@D@CBBBBDEE2C?AABBBCDCBBB>BCCDGCC3CFAD@CCC:BCC@CBCCDBCBB@B?BC?CCC@CCABCCCBC::;BBBBB?BBAB?B???BBAB?D?CCC?BBBBBBBB?BBBCBB?BB?BCB9::BBB=AAC@???>=/7607=>AAACAA;@:@@BC:=:>=AAA?@:9:?9939<@AC>BCD>AABBA@@>::::::?@@<===>888=>:<9955.6>@<B=C=>;;;
@ATNG8:05015:06192
GATGGTAGTATATCGCGTCGCTATCCAGAAGATCAGGAACTCTAGAAGAATTCAGATTTTTAACACGAGAGTAAACGTAAAAAGAAGGTTTTACAAGACTCACGTTAACAATATTGCAGCAGTACGCACACAATCGAAGCGCAGTAAGGATGGCTAGTGTAACTAGCAAGAATACCACGAAAGCAAGAAAAAGAAGTACGCTATTAACTATTAACGTACCTGTCTCTTCCGAAACGAATAGTACACATCGTCGTGTCGTGCTACCATCGTTCTCCTTAAGTCT
+
@;?M@EDDBBBBBBBBCCCCCCCCC?CAA?BBBDBC@C?AACBBBE@CC@D@CCBABAA@0@?ACCBBBCC???9?AABABA2BA>@;AAA9AEFACBBCCDCBB?B@CC@BBA?BBABCCCCCCDC@@@CC?CBCB?BBBBBBBB@C@D@@>AFCBBBCC?CCCCBB?BB?BCC<?>CCF>B>?>?@@@@2A><A@>??AAAA=A;??@@<@;>>ABA?BB???EB=@=AA@:AAB?CDCBABABBBDBBB??>>>===;;;A=AAAAA188;5;4;;A888
@ATNG8:05020:06205
GATGGTAGGCACTGCGCACACATCCCAGAAGATCAGGAACTCTAGAAGAATTCAGATTTTTAACACGAGAGTAAACGTAAAAAGAAGGTTTTACAAGACTCACAGTTAACAATATTGCAGCAGTACGCACACAATCGAAGCGCAGTAAGGATGCTAGTGTAACTAGCAAGAATACCACGAAGCAAGAAAAAAGAAGTACGACTATTAAACTATTAACGTACCTGTATCTTCCGAAAACGAATGAGTACTGTATCTATGTGTGCGCTACCATCGTTCTCCTTAAGTCT
+
4444.444.4:4444445=<<<;;90944.5::<;;7;9>>@?C@F999=@449444444$45::::4433333(39:::::$55.5.599'55<9665=<:///8487;;:>>>9;;<<>>;>>BA994:9717///)//6779:@:>8<0//9::::==>?::8886<<;<<8.338847994322222#22+26.....8.2+22'2255.5466555383-----(-23333)3..(2222556685522222555:222>999488855/555/5164555<
@ATNG8:05030:06186
GATGGTAGTGTGTCTCTGAGAGTAGTACTCATTCGTTTCGGAAGAGACAGGTACGTTAATAGTTAATAGCGTACTTCTTTTTCTTGCTTTCGTGGTATTCTTGCTAGTTACACTAGCCATCCTTACTGCGCTTCGATTGTGTGCGTACTGCTGCAATATTGTTAACGTGAGTCTTGTAAAACCTTCTTTTTACGTTTACTCTCGTGTTAAAAATCTGAATTCTTCTAGAGTTCCTGATCTTCTGGACAGAGTGTGCAGATACTACCATCGTTCTCCTTAAGTCT
+
////)/99;?9;4455599;;;;;;>9:;CBB>B===5>>=@?BDCCCBB@CCCCC@C@CCCC@D?CCCDCCCDDABBBBB5BC@DCCC>CDBB?AAC@DD@BBBBBC@BDFKDCCD@CBB?B@CCCCCCCC@BCBB@CCCCCCBBCDDBBBCCC?BBB@DD?C?CCCCCCCCC@D;;;;6;>C=;;;;;*;BBDD=CCDBBBCCCC@BDFD5CB@AAAD@CB@BBCCCCC?C@BBBBBB?@?AADCCDCDCCBCABBCCCCBCC?BBBBC=A;;7;=A=BAA@
@ATNG8:05036:06193
GATGGTAGCGCACACATAGATACAGTACTCATTCGTTTCGGAAGAGACAGGTACGTTAATAGTTAATAGCGTACTTCTTTTTCTTGCTTTCGTGGTATTCTTGCTAGTTACACTAGCCATCCTTACTGCGCTTCGATTGTGTGCGTACTGCTGCAATATTGTTAACGTGAGTCTTGTAAAACCTTCTTTTTACGTTTACTCTCGTGTTAAAAATCTGAATTCTTCTAGAGTTCCTGATCTTCTGGCTCTCGTAGACAGATACTACCATCGTTCTCCTTAAGTCT
+
;59D;CC??@EBCBDCDDCBCDCCCCCCCDCC@CCDF>BB?B?CDCCCCE@EFDDD?C?CCCC?C?DECD@@?CC?AAA@@0?@<@ACD?DCEDACDC?BB?@A@CCC@CBCCDDCC@CCC?C?CCCCBAAA?CCBB@CCCCCBBCCCDBCCCBC?CCC?CC@D?BBBCEECBC=B::;;.;>C=BBBBB0BECCC>BACCCFCBBA@DDDD3CBBBCAC@CC@BBBDCCC@C@CCCCDD=@@D@CCBBBDCBCCBBBCBBBCCC?ACCCD<??C?C?C@B???
@ATNG8:05007:06235
TATGGTAGAGTATCATGTGTATCTCCAGAAGATCAGGAACTCTAGAAGAATTCAGATTTTAATCACGAGAGTAAACGTAAAAGAAAGGTTTTATCAAGACTCACGTTAACAATATTGCAGCAGTACGCACACAATCGAAGCGCAGTAAGGATGGCTAGTGTAACTAGCAAGAATACCACGAAAGCAAGAAAAAGAAGTACGCTATTAACTATTAACGTACCTGTCTCTTCCGAAACGAATGAGTACTACTCTCAGAGACACACTACCATCGTTCTCCTTAAGTCT
+
BBCC?BCCCCCCCCAAAACCCCCCD?BBB@CBBCCC@B?BBBBCCA=@>4;4;?<:<>>.=2555<@?<BB;;<)595555&59909.555&599:75444998:<5:5331388-3399;@@BCCAAABCCC@CCCD=AABBBBBB?C@B@@>ABCCCBBC?BBBBBB>BB@BBA=@BBCD=BAB?BCCCB2@B@B>?;DB>>>;@:====:=<@@CCC@CCBBABA?B@BBD>CCC@BBBBBBBCBBBBBBBCBB@@@BAACCA?CBBBB498?8=8>?C>8:
@ATNG8:05019:06212
GATGGTAGGCGACATACATACGCGCCAGAAGATCAGGAACTCTAGAAGAATTCAGATTTTTAACACGAGAGTAAACGTAAAAGAAGGTTTTACAAGACTCACGTTAACAATATTGCAGCAGTACGCACACAATCGAAGCGCAGTAAGGATGGCTAGTGTAACTAGCAAGAATACCACGAAAGCAAGAAAAAAGAAGTACGCTATTAACTATTAACGTACCTGTCTCTTCCGAAACGGATGAGTACGATGAGAGAGCTCTCTCTACCATCGTTCTCTTTAAGTCT
+
?;@D9<<C9???@CCDCCCCDCBBI@DCC@AAABBC>B>BCCCCBC?BB?A>@=A;:::9(9=B@DFB@B>9;;0;@;;;;.9B9=.999&9;@=<>BCCCCGH?B?;;7;@@>BBABB;;;;;;;;AC;;4;;:@=AAACCBDB@B?C;;8;ABBCDDD@BBBCAA=AA=>@@599>@@8??>;>?>@@@(@==<?8>:;?@:;;:;9==5>=B;AAC@BBCCDDC@C@CCC?AA>AABABBBABA@@@AAAAAAA?;;=888;5;;;;B?BABAB8;6;>>>
@ATNG8:05023:06234
GATGGTAGAGTATCATGTGTATCTCCAGAAGATCAGGAACTCTAGAAGAATTCAGATTTTTAACACGAGAGTAAACGTAAAAAGAAGGTTTTACAAGACTCACGTTAACAATATTGCAGCAGTACGCACACAATCGAAGCGCAGTAAGGATGGCTAGTGTAACTAGCAAGAATACCACGAAAGCAAGAAAAAGAAGTACGCTATTAACTATTAACGTACCTGTCTCTTCCGAAACGAATGAGTACACACTCTCATATGACACTACCATCGTTCTCCTTAAGTCT
+
A<>B@BAA@B@BB@@@CCBAAA@;;2:;;49:94:?3=.4445===9AA1925::44449$94955=99>999909==999;*;@;;2:;;7:CD@FFAAAAA;;:9?CC@@@@@CBBBBBBBBDBBBCCAA?ABCB=@@B@@@BC@E@;;;6;AAABCBB?A@@?BB;???AAA@CCABD>C9970@@@@,@@7000>>=?@B?B?@@CC=D=>:AAD@BBA@@BB?B>AAA;@@?;??AAAA99877878;;=:8:::545<<8<<:9:39//)/16597::
@ATNG8:05025:06253
GATGGTAGCTCTGCTCTGACTCTCGTACTCATTCGTTTCGGAAGAGACAGGTACGTTAATAGTTAATAGCGTACTTCTTTTTCTTGCTTTCGTGGTATTCTTGCTAGTTACACTAGCCATCCTTACTGCGCTTCGATTGTGTGCGTACTGCTGCAATATTGTTAACGTGAGTCTTGTAAAACCTTCTTTTTACGTTTACTCTCGTGTTAAAAATCTGAATTCTTCTAGAGTTCCTGATCTTCTGGGTCTACGCTCGTCGCGCTACCATCGTTCTCCTTAAGTCT
+
A@CC@CCBBAABCCCCBBCCCCDDCBCCDB@@>@BCC>CE@B@BDCCCCC@CFCCC@D?BBBC@CACCCDCCCCD@CCCCC5A@=ABBB<ABCC@CCC@CC;;;BDCD@BBBBCCBC@CCC?C?CCCBAAAB?BBCC?CCDBCBBBCDDDDBBAA?BBB@CC>A>@BBDBBBHD@D;;<;.<@B>A@@@@0ACCCD>@ACCCCCBBB?BDFD3CBCBC@B@@@?ABCBBBB@B@BBBCCC?B@BB<BAAABCCBCCBBBBBBBBB?BBBCC@CDD;:;:?CCBA
@ATNG8:05026:06218
GATGGTAGCACGACACGACGATGTGTACTCATTCGTTTCGGAAGAGACAGGTACGTTAATAGTTAATAGCGTACTTCTTTTTCTTGCTTTCGTGGTATTCTTGCTAGTTCACTAGCCATCCTTACTGCGCTTCGATTGTGTGCGTACTGCTGCAATATTGTTAACGTGAGTCTTGTAAAACCTTCTTTTTACGTTTACTCTCGTGTTAAAAATTCTGAATTCTTTCTAGAGTTTCCTGATCTTTGGTCTACTACACTGTACTCTACCATCGTTCTCCTTAAGTCT
+
884:05<<:;;<==>>===>>669C>?;;@;?=BBBB<BB=@=999@@CD?CCDCC@D?BBBB?B:99CCAAA88-33333$395;<<;1;473-333-3<79888=?7=BB737;63734;433333322/589605...333577999<855/522-285:055;99978848:?=C+718197777)7@>>F7977755586626999$2,2557.5/555,22233../'/(.399222'.36...3338997333./.5//(/22272777/7/53552:
@ATNG8:05028:06236
GATGTAGGTGCAATGAGTGTATCCAGAAGATCAGGAATCTAGAAGAATTCAGATTTTTAACACGAGAGTAAACGTAAAAAGAAGGTTTTAACAAGACTCACGTTAACAATATTGCAGCAGTACGCACACAATCGAAGCGCAGTAAGATGGCTAGTGTAACTAGCAAGAATACCACGAAAGCAAGAAAAAGAAGTACGCTATTAACTATTAACGTACCTGTCTCTTCCGAAACGAATGAGTAACTGCGTCTCACTCTCGCCTACCATCGTTCTCCTAAGTCT
+
8::A=A@7<@AA=@@;;;<?;;A?AA@8BA;;;;5<<AAA;;;=AC7;4;C@;;;;;*;<A?@:96:5;>>4<;==;;;,89178<=?*8-7=8;;88;::@@>C><?9?>>4:9?>:A>?@@===@>==:=<=>8;;::A><=:=::>>BCAA?==><?@@>00+00*0==6:8=@=)/0/)/9999,;?=@@AAC@AA>1816>;:5;8;;;==:===;=89*/*/774900*09///;6;3333888?@773=777465717996</666(//.3879
@ATNG8:05040:06236
GATCTGCCCAGAAGATCAGGAACTCTAGAAGAATTCAGATTTTTAACACGAGAGTAAACGTTAAAAAGAAGGTTTTACAAGAACTCAACGTTAAAGCAATTATTGCAGCAGTACGCACACAATCGAAGCGCAGTAAGGATGGCTAGTGTAACTAGCAAGAATACCAGCGAAAGCAAGAAAAAGAAAGTACGCTAATTAAACTATTAACAGATAACCTGTCTACTTCCGAAACGAATGAGTAAGAGTAGTCACGAGCAGAGTTACCCAATCGTTCTCCTTAAGTCT
+
@<::;=AB<BBDADDDDCB?B9;:A@A<B?BB?C?:;:A??>>)>:995;:9?;9=>79@<6999=.<?9<.877&:4924438<974699)//(//:)/*/8168:88?;777<893333,3955/565:;@<<1805684;6;553794://.54,520---(---6992688,2.777'.//'..688=7726.57(6577155///..3.3..225555826055=09980333...23337..2658-----,,--(.66.62-..3.356272858888
@ATNG8:05042:06221
GATGGTAGCATCATGTATATCTCACCAGAAGATCAGGAACTCTAGAAGAATTCAGATTTTTAACACGAGAGTAAACGTAAAAAGAAGGTTTTACAAGACTCACGTTAACAATATTGCAGCAGTACGCACACAATCGAAGCGCAGTAAGGATGGCTAGTGTAACTAGCAAGAATACCACGAAAGCAAGAAAAAGAAGTACGCTATTAACTATTAACGTACCTGTCTCTTCCGAAACGAATGAGTACGATGAGAGAGCTCTCTCTACCATCGTTCTCCTTAAGTCT
+
>::B@CCBBBCCCBBBBDCFCCCCCABCCACBBBEF@B;;<CCECD?CC?B?A?>77777)8:=BBBCDCCBBA8??;;;;;*;B>B@BCB;CCB@BCCCDCCBC@C@BB@BBB@BCBABBDDCBBCCB@?@@CCCC@C@@?@@?D@C@C@@>@BBBBBBB?CBBBBB=?@?CBB<??AAB<BAA?AABBB3BB@BAAAC@@@@<@<@@BC7<7;?CDD>AA???BB?B?BBA=BDD@CCCCBDBBEBBBB?;;AA????;:::@;@BA@>:<::5;9>5;;;;
@ATNG8:05005:06276
GATGGTAGACATATCGTACTCTCTGTACTCATTCGTTTCGGAAGAGACAGGTACGTTAATAGTTAATAGCGTACTTCTTTTTCTTGCTTTCGTGGTATTCTTGCTAGTTACACTAGCCATCCTTACTGCGCTTCGATTGTGTGCGTACTGCTGCAATATTGTTAACGTGAGTCTTGTAAAACCTTCTTTTTACGTTTACTCTCGTGTTAAAAATCTGAATTCTTCTAGAGTTCCTGATCTTCTGGGTGCGCTACAGTCTCTCTACCATCGTTCTCCTTAAGTCT
+
AABE@CAABCCCCBBBCCCDCBBBBCDECCA@?@BBB>CB?B?BBCCCCC?CCAAB?B>BBBB>B?BCBAAACCC?BBBBB3BB?A>>>:?A@B@BBB?BA:889CBB?BBBBB>>>9@>A;A:?@>>>>>>;A@@@<@@@?>>A@@@AAA??>@;A@@<@C8<8=AAA?>>AA;AAAAA5A<A:>>CCC/CD@@@8?=<678A@@@:@DDD/A>>?B=B<@@<AAAA@??:=9=AABAA;@@AA:@@>=?AAAA<<=@@@AAAA<A::;@<???<@:@<A:::
@ATNG8:05027:06273
GATGGTAGTATCTGTCTACGAGAGCCAGAAGATCAGGTACTCTAGAAGAATTCAGATTTTTAACACGAGAGTAAACGTAAAAAGAAGGTTTTACAAGACTCACGTTTAACAATATTGCAGCAGTACGCACACAATCGAAGCGCAGTAAGGATGGCTAGTGTAACTAGCAAGAATACCACGAAAGCAAGAAAAAAGAAGTTACGCTATTAACTATTAACGATACCTGTCTCTTCCGAAAACGATGAGTACACATCGTCGTGTCGTTCTACCATCGTTCTCCTTAAGTCT
+
448;8=CCCCCBB@@ABBCCCCDA@?BAC@@@@B@@>@BCCAAABB>AA?B???B:;:;;*9>9;9699;CCBD=@A>>@@@1@D?D6;;;69AA?D@<@;>>9::4:??@?B;;8:AB@ABBA@A;;;@BA@?ACBC>CBCEFBBB@B?B;;8;DCDBDBB=;;;AA@=AB=AAC9:9BBD>B>?9::9:::%8@;<=9?@@@@AA=A?B>>@=A:==8877/5557978173....&.3...6335:6679555====<<<>688:?59>>;<6;;A3949?C???
@ATNG8:05039:06287
GATGTAGAGAGACTGTAGCGCACCCAGAAGATCAGGAACTCTAGAAGAATTCAGATTTTTAACACGAGAGTAAACGTAAAAAGAAGGTTTTACAAGACTCACGTTAACAATATTGCAGCAGTACGCACACAATCGAAGCGCAGTAAGGATGGCTAGTGTAACTAGCAAGAATACCACGAAAGCAAGAAAAAGAAGTACGCTATTAACTATTAACGTACCTGTCTCTTCCTAAACGAATGAGTACGATGAGATCTCGTGTGCTACCATCGTTCTCCTTAAGTCT
+
@?@BBAABCCCCBBBBDCCEDCBB>BCCACCCEBC@B?BBBBBBC@BB>B?BBA@@@@@2@>BBBBBCAA877)7<>AABA0AD?B>BBB<CGGAGCCCDCCCB@B?CC@CCC?BCBBCCCCBBCBBCBCB?BCCC=@>AABBBC>B@BBB@BDBBBAAC>AACDBB?BC?BBB?BBCCE=AAB>ADCCC2CB?A?>?@@@AD=D8==AA<>;>@A??=?AAAAAA>A@BBB>BAA>ABCCCCCCCBB???A>>>>@@@@@???=A@@@F698@;?;?<@;;;
@ATNG8:05039:06309
GATGGTAGCTCTGCTCTGACTCTCGTACTCATTCGTTTCGGAAGAGACAGGTACGTTAATAGTTAATAGCGTACTTCTTTTTTCTTGCTTTCGTGGTATTCTTGCTAGTTACACTAGCCATCCTTACTGCGCTTCGATTGTGTGCGTACTGCTGCTATATTGTTAACGTGAGTCTTGTAAAACCTTCTTTTTACGTTTACTCTCGTGTTAAAAATCTGAATTCTTCTAGAGTTCCTGATCTTCTGGCGCTCTGTCACGTCTGCTACCATCGTTCTCCTTAAGTCT
+
@?@B@CAA@::99@=:;:5ABABBBBBBAA;<6;<=;099.4.4:@@BCC@CCCBB=@>B;66:C?B;;;;55//2//////#0/)/9;;3=;;94955.5<7466;>@<@DCABBCC>@@CACAA@@BCCJD?CBCC@CBBBBA@@@@@@@@@ABBAAC>@?=?;??AAAAAA>>C;;:;-9;@;>AA@A,@BACC;A?@?@@999>.4494'9>:9599=AD=@ABBB@A=A=AB?;<;8;;B@BDBBB@@ABBBCBCA@ABCB?BCCAA8::A6:6:?ACDC
@ATNG8:04999:06346
GATGGTAGCTATACGTATATCTATGTACTCATTCGTTTCGGAAGAGACAGGTACGTTAATAGTTAATAGCGTACTTCTTTTTCTTGCTTTCGTGGTATTCTTGCTAGTTACACTAGCCATCCTTACTGCGCTTCGATTGTGTGCGTACTGCTGCAATATTGTTAACGTGAGTCTTGTAAAACCTTCTTTTTACGTTTACTCTCGTGTTAAAAATCTGAATTCTTCTAGAGTTCCTGATCTTCTGGTATGACTAGTGTACTACTACCATCGTTCTCCTTAAGTCT
+
;69C;@BBBBBBBDBCCCBBCCHCDBBBBD;;7;BBB=CCAHADBBBCCB@CCCCC@C?BBBC?C@CCCBBBBBB@BCCBC3CB?BBCC=CCCC?ACD?BB?BCBB@@>ABBBBBBB?BBE<><>??@A::;;???@=???E?>>>A>>>AA;;;<?>?;>A=A=C>>>B???@<@BCBF5><><?@AAA/@=9::19/////9::>=AAAA.9552?6?:>>;>@>@<<=<A<@?@@@B7:;D:>>AC;;:==AAAAAA@>>>@:;;;@C<A==:=5:6;???
@ATNG8:05000:06318
GATGGTAGATACTCGCTGATACACCCAGAAGATCAGGAACTCTAGAAGAATTCAGATTTTTAACACGAGAGTAAACGTAAAAAGAAGGTTTTACAAGACTCACGTTAACAATATTGCAGCAGTACGCACACAATCGAAGCGCAGTAAGGATGGCTAGTGTAACTAGCAAGAATACCACGAAAGCAAGAAAAAAGAAGTACGCTATTAACTATTAACGTACCTTTCTCTTCCGAAACGAATGAGTACATAGATATACGTATAGCTACCATCGTTCTCCTTAAGTCT
+
CCAB?BBBBBCCD;;;BBB@ABBBD=BCC:;;BB@@=@@BABBBCD?BB?C?AA@@????.?>ABB???AA>?=5<?;9444$4:;;?@@@0>CA<<A6:9@BBA?B?@@=@BB?BC@@ACCCDCAA@@BBB?AA@C>A@AA???A>A=@;:49@CC?>>D?BBBABB@BB?BBB=@@B==6;;>5789999%9993939799>9<:;88<>29297<;<9<=<????<?=??E>BAB>AAA@@@CBBBBBBBBBBBCBBBBCBBB?AAB>>99:>9>:>;=888
@ATNG8:05001:06323
GATGGTAGTTACTCGCTGATACACCCAGAAGATCAGGAACTTCTAGAAGAATTCAGATTTTTTAAACACGAGAGTAAACGTAAAAAGTAAGGTTTTTACAATGACTCAGCGTTTAACAATATTTGCAGCAGTACGCACACAATCGAAGCGCAGTTAAGGATGGCTAGTGTAACTAGCAAGAATACCACGAAAGCAAGAAAAAGAAAGTATCGCTATTTAACTATTTAAACGTACCTGTCTCTTCCGAAACGAATGAGTACACATCGTCGTGTCGTGCTACCATCGTTCTCCTTAAGTCT
+
@BBB@CBC>@BBBCBCBCCBBBCCJ?DAA=;99=9939344.4::44.48385433333333#33(3998866///8(////99:):8838(////$/7<.349766/////:1:38:46289)--,522,-.--6...33.3388325/33..(..3477=::::==??A:=;;;AA;@=2776388667/7:?;?ADDC/688(552.3......'.255556.66-55:8<6?AB;::;5;:@@@:@AA7::AAAC=;=;@;=>>CCCC@>==>>>>:>?BBB?>>A;?5;5;>>;
@ATNG8:05001:06342
GATGGTAGGCGACATACATACGCGCCAGAAGATCAGGAACTCTAGAAGAATTCAGATTTTTAACACGAGAGTAAACGTAAAAAGAAGGTTTTACAAGACTCACGTTAACAATATTGCAGCAGTACGCACACAATCGAAGCGCTGTAAGGATGGCTAGTGTAACTAGCAAGAATACCACGAAAGCAAGAAAAAGAAGTACGCTATTAACTATTAACGTACCTGTCTCTTCCGAAACGAATGAGTACTATGTAGAGCTCTATACTACCATCGTTCTCCTTAAGTCT
+
@;;C@CC>?BBBDCCBBCDDA@?BB?BBCADCCCCC@C?@AECBBC@CC?C?BCCCCCCC3C@CCCCC@@@CCC9BB999:9*:C>B?CCC<ECC@CCCCDBDBB?B?BB@BBB?AACCCCCCCCDBBBCCC@DCCC=BBCAAABC?C@CBB?BCCCCCCC@BBBCAA?BC@???=>>BBB<BB@=@AAA?.CA?AAAABBBBB>C;>:AB;?;?ACBB@BBAAA@?=??ABC>BBBACBBBBBCBBBBBBCCBBA@<999:;:@=AA?@?9<<<8=8=8>;;;
@ATNG8:05006:06354
GATGGTAGGCGTGTGAGAGTCTGCCCAGAAGATCAGGAACTCTAGAAGAATTCAGATTTTTAACACGAGAGTAAACGTAAAAAGAAGGTTTTACAAGACTCACGTTAACAATATTGCAGCAGTACGCACACAATCGAAGCGCAGTAAGGTTGGCTAGTGTAACTAGCAAGAATACCACGAAAGCAAGAAAAAAGAAGTACGCTATTACTATTAACGTACCTGTCTCTTCCGAAACGAATGAGTACGAGAGTCAGAGCAGAGCTACCATCGTTCTCCTTAAGTCT
+
8::A?BBB?BBCDCBBBBB;;;:94)5>>;@DDDBB@B@BBCCCBD=;;:;?BB@;;;;;*;=AAA@>>BAAAC=A>??===,9713;>>>1?@?<?A@BBBBBB?B?FC?9::4:788???@AD@?888;;5;BAA<?=>=AA==6;5;,/,/;;9=>??<@@B>AA@BB?ABC?B?;::3::99888888%8645:5<789;565;@@@<@=B>>=?<>>>?;;;=D;??B8@CC@CC@@@AACBDCCAAABDCCBBBAAC??;?AB@@>@?D?B@A?BBBB
@ATNG8:05009:06337
GATGGTAGTACATGATAACGACACCAGAAGATCAGGAACTCTAGAAGAATTCAGATTTTTAACACGAGAGTAAACGTAAAAAGAAGGTTTTACAAGACTCACGTTAACAATATTGCAGCAGTACGCACACAATCGAAGCGCAGTAAGGATGGCTAGTGTAACTAGCAAGAATACCACGAAAGCAAGAAAAAAGAAGTACGCTATTAACTATTAACGTACCTGTCTCTTCCGAAACGAATGAGTACCTCTCAGACGCTCGTCCTACCATCGTTCTCCTTAAGTCT
+
ABBB?BBCBCCCCCCBB?B@@@BDAEED?C@AA@B=A<@@BCBDB@CD@C?BBCBBBBB1?=?BBCBBCCBBB=ABCCDEE5BB?B=AAA9ACEACCBBBBBCC?C?A@=@BA=BC@ABCCCCCDDCBBBB?BBBC@B???BBBC?C?BBB?BBBBCCCC?CBABBB?CC?>>??BBECG>???=?>==<=&:=:?:8;D=?>@=A8::@@4;7;>BBFABC::9BB>A????:?@@=ACBBB??>?????????;;;>@@=@@B=B>>=A>@??=@=A=BBBB
@ATNG8:05012:06314
GATGGTAGCGCACACATAGATACAGTACTCATTCGTTTCGGAAGAGACAGGTACGTTTAATAGTTAATAGCGTACTTCTTTTTCTTGCTTTCGTGGTATTCTTGCTAGTTACACTAGCCATCCTTACTGCGCTTCGATTGTGTGCGTACTGCTGCAATATTGTTAACGTGAGTCTTGTAAAACCTTCTTTTTACGTTTACTCTCGTGTTAAAATCTGAATTCTTCTAGAGTTCCTGATCTTCTGGGTGTATCAGCGAGTATCTACCATCGTTCTCCTTAAGTCT
+
?BAB<554<>:;<<==;;;<;;;<><55555505==>6=@8@7556;;=>?;;5955)5.44:C;B?B@@9>00-93-----$--(/777.989?6@>>>>E?AAAAEDACBBCBBCC@CBDAC?BADA@;;;=@AAA@BCAABBCCBBCA@ABBC@CBC@BC@B>BB;;;CCEE?@BBCB7A=A@;;;;;*;;AAA;ADAACBAA;:4999*5445;8B:C?;<??=CCC<@<@@@CBB?@9994:ABCCCCBBBBBCCCDCBB>@@@A@<@;;5;<@=A@@@
@ATNG8:05018:06316
GATGGTAGCTGCTGATGATATCTCCAGAAGATCAGGAACTCTAAGAAGAATTCAGATTTTTAACACGAGAGTAAACGTAAAAAGAAGGTTTTACAAGACTCACGTTTAACAATATTGCAGCAGTACGCACACAATCGAAGCGCAGTAAGGATGGCTAGTGTAACTAGCAAGAATACCACGAAAGCAAGAAAAAAGAAGTTACGCTATTAACTATTAACGTACCTGTCTCTTCCGAAAACGAATGAGTACTGTATCTATGTGTGCGCTACCATCGTTCTCCTTAAGTCT
+
@::58<<<>B;@;656>B=BBABB765;8;969?99=;00///)/727:6:6<<<<<===+:4:=948444:;;19344444$594;9>?@2=??<=?>@:@9:;:.;4:=;??@<AB@BBBCCBBBBBB@@@?B@@@@CBBBCCCB?B?A;;6;ACCECAC?BCBCAA>AB=AA:/33>::3;@B<==@AAC(>@;0.)/;;===@=A>A>>><B=?>BCC?BAA@@::39<9:::+:A@9>><>>::@=>C=B@=<<??>::;=:66266777265738(/)/666
@ATNG8:05025:06359
GATGGTAGCGAGCGAGTGTGTATACCAGAAGATCAGGAACTCTAGAAGAATTCAGATTTTTAACACGAGAGTAAACGTAAAAAGAAGGTTTTACAAGACTCACGTTAACAATATTGCAGCAGTACGCACACAATCGAAGCGCAGTAATGATGGCTAGTGTAACTAGCAAGAATACCACGAAAGCAAGAAAAAGAAGTACGCTATTAACTATTAACGTACCTGTCTCTTCCGAAACGAATGAGTACGTGTGCGACGTTTCTCCTACCATCGTTCTCCTTAAGTCT
+
<<AB?BCCCBBBBBBBBDCBBBBCCADBB=BDCCCC?C?BBDBBBB>BB>B@BAB@@@@@1AAFHECCCCCCBD=@?99999)9C=C?CCC:CAA?BBCCDCDCD@C?BB?BCC?BBAAABBBDDBBBCCCC@CCCC@CCCBBBCC@BBB??=?CAA@ACC?CCCAAA?BC@A@@?ABCDD>BAA>ABBBB3B@=B878>>@@A>D;????<@<@ADBB>AAAA@BD@C@BBB=BCC@DBBCBBA@@B>???BBBBB=:::>??B?CCCBA;??@=@>A??>>=
@ATNG8:05026:06331
GATGGTAGCGAGCGAGTGTGTATACCAGAAGATCAGGAACTCTAGAAGAATTCAGATTTTTAACACGAGAGTAAACGTAAAAAGAAGGTTTTACAGACTCACGTTAACAATATTGCAGCAGTACGCACACAATCGAAGCGCAGTAAGGATGGCTAGTGTAACTAGCAAGAATACCACGAAAGCAAGAAAAAAGAAGTACGCTATTAACTATTAACGTACCTGTCTCTTCCGAAACGAATGAGTACGTGTGCGACGTGTCTCCTACCATCGTTCTCCTTAAGTCT
+
CA@@>@@ABCC>>==696?<A>A;>165;)////77)/)/98:;;;9==5948A555999(94;;;>>6;9@AA5==99:::$49./)///&////7997<<<<5;:@@=@==+0....-57;>666@<<>:<AAC@BBBDBBAC60,000+000:>9:?8?::@AA>@@:=<;1897==8=<<8<<<<<<%;;6373873373,36;888>A>;8;;;7;?BBBAA5;59@@9?AA9=>==?==>=98773;;;;<:::>8>:;7=9:=?:?8878=A?@??>
@ATNG8:05041:06318
GATGGTAGTATATCGCGTCGCTATCCAGAAGATCAGGAACTCTAGAAGAATTCTAGATTTTTAACACGAGAGTAAACGATAAAAAAGAAGGTTTTTACAAGACTCACGTTAACAATATTGCAGCAGTACGCACACAATCGAAGCGCAGTAAGGATGGCTAGTGTAACTAGCAAGAATACCACGAAAGCAAGAAAAAGAAGTACGCTTTTAACTATTAACGTACCTGTCTCTTCCGAAAGAATGAGTACTATAGACTATCTGAGACTACCATCGTTCTCCTTAAGTCT
+
///:7<A:;9@695<@<=;A;@@99.5:4.4@?;;;7<165<::55./;272///7/////$/4:445;;::666./////8888$8816)3333$3::6<=333386606(//068838;85<<<<>CBAB;;;@@@;;;=A??899AA5;7:@@9<@@895:A=?BBBBC=?@?993488:;;5;=<633778(9=<755:=6888)8:::;<4946A77719755576060555,55-577<>;9;><99:=<;99555A<777:57779:2<>>;A;C;;667
@ATNG8:05041:06334
GATGGTAGCACACGAGATCTCATCGTCTCATTCGTTTCGGAAGAGACAGGTACGTTAATAGTTAATAGCGTACTTCTTTTTCTTGCTTTCGTGGTATTCTTGCTAGTTACACTAGCCATCCTTACTGCGCTTCGATTGTGTGCGTACTGCTGCAATATTGTTAACGTGAGTCTTGTAAAACCTTCTTTTTACGTTTACTCTCGTGTTAAAAATCTGAATTCTTCTAGAGTTCCTGATCTTCTGGGTCTACGCTCGTCGCGCTACCATCGTTCTCCTTAAGTCT
+
ACCD@BB??AECCCBBCBBBBBAA@BAAC;;5;@@A<BEAHIBBABDCIACCFDC>@?@BBBAD@BBCCDB@@@7@?@@@.@A<?87829BBDADDE?BB799?D??=?CBFBBBB?BBB<><>CBBBA@@<@@@@:=>@A?????>>>@???A=;;;:??6;5;A==>>BBC:>=>>>2=5;4::;;;.;@>=?3;;==;;;=?>;????/?;;:A:>;>?;?A::;>><?>A?????7;;?B:@@@?????ED?>>>?>>>@<?>>>E<???<@<@;@AAA
@ATNG8:05020:06374
GATGGTAGTATCTGCACACTCTGTCCAGAAGATCAGGAACTCTAGAAGAATTCAGATTTTTAACACGAGAGTAAACGTAAAAAGAAGGTTTTACAAGACTCACGTTAACAATATTGCAGCAGTACGCACACAATCGAAGCGCAGTAAGGATGGCTAGTGTAACTAGCAAGAATACCACGAAAGCAAGAAAAAGAAGTACGCTATTAACTATTAACGTACCTGTCTCTTCCGAAACGAATGAGTACGAGAGAGCACACGTGTCTACCATCGTTCTCCTTAAGTCT
+
///9+//AAA@B@>:555<=5566916BC46:BB;;:;<@@@@@AB>AB@D@@@@9::::):;?@ABBABBBBB=989@???,?A5:4:99&95525BBABBBBC?B?@@>ACC@C@@@BBBCCCCDCCC@@>@@@@?A@@?A@??<A@C;;8;A@AAA@A?CBBAAC?DD?BBB;=>A?A9?9929===<.>A?AAA@AA@@@=B8;;??8=8==@@??BB?????8<9899+7>>6777AAAAA??:98;??BCCBBB>>>>=;><::>;@AA?A3818>=;
@ATNG8:05028:06361
GATGGTAGTATCTGCACACTCTGTCCAGAAGATCAGGAACTCTAGAAGAATTCAGATTTTTAACACGAGAGTAAACGTAAAAAGAAGGTTTTACAAGACTCACGTTAGCAATATTGCAGCAGTACGCACACAATCGAAGCGCAGTAAGGATGGCTAGTGTAACTAGCAAGAATACCACGAAAGCAAGAAAAAAGAAGTACGCTATTAACTATTAACGTACCTGTCTCTTCCGAAACGAATGAGTACTACTCTCAGAGACACACTACCATCGTTCTCCTTAAGTCT
+
;::==BBBAABB@@?CBBBHCCCCE@BCC>CBAAAC>B?BBB@@@D?CB@C@AAAAAA@A.A>BBBCDCAA:99+9=A>;<<+<<7<5;;;1@AC?BBBACCCBB?CBCC@CEE@BBBDFCCBBBBCAAABB?BBBA>BBBB@@?B?D@C??=?BBBBABC?BAABBC@BB?BBA>AAAAA;@@@;>:::9:&:=:::8;>A@A@=A9;9AA;B=BBC:;::CC@ABB?B?BCC>BAA=ABBBBBCCBBBBAABBDDBAA>@@@BB=BA???6;;>8=8=8=888
@ATNG8:05048:05778
GATGGTAGTATCTGCACACTCTGTCCAGAAGATCAGGAACTCTAGAAGAATTCAGATTTTTAACATCGAGAGTAAACGATAAAAAGAAGGTTTTACAAGACTCACGTTAACAATATTGCAGCAGTACGCACACAATCGAAGCGCAGTAAGGATGGCTAGTGTAACTAGCAAGAATACCACGAAAGCAAGAAAAAGAAGTACGCTATTAACTATTAACGTACCTGTCTCTTCCGAAACGCATGAGTACATAGATATACGTATAGCTACCATCGTTCTCCTTAAGTCT
+
;AA@<BCAA@AD9549;;;;;;?><8=6616;;;;@<C8;=@00/76::4:8>?995CCC/A6998339866///(////6;;;+99(3,333&37;6<:43399//(.266253569999?CCCBDEECCCA@?@BBB@BBBBEBBB=@<@::7:CCAABBB@BCBBBC?CE?BBB>CBCCA;?::3:====.?B?BBBCCBAAA<A:==@A=A=C@BBA=;;;@@AA?BACBB=BCBCCC@AACFCBBCBBBBBBBBBBBBAA::7:999D;??A=A>A>B???
@ATNG8:05062:05763
GATGGTAGATACTCGCTGATACACCAGAAGATCAGGAACCTAGAAGAATTCAGATTTTTAACACGAGAGTAAACGTAAAAAGAAGGTTTTACAAGACTCACGTTAACAATATTGCAGCAGTACGCACACAATCGAAGCGCAGTAAGGATGGCTAGTGTAACTAGCTAAGAATACCACGAAGCAAGAAAAAGAAGTACGCTATTAACTATTAACGTACCTGTCTCTTCTGAAACGAATGAGTACACATCGTCGTGTCGTGCTACCATCGTTCTCCTTAAGTCT
+
@=BD?<<@BB=<<;;696;;ACCB?;;;;>@@@A@;@=A=??@@=@B?C?CAB@@@@@,<<???AAAA??==6;;=;>==);8:8>=>>18=C8BA@AAA???@B=>>:>BA=B>>8::@<9::66///=6988===<9::8:;<A<=;?<?A@@@@--,-777.00<=?<??>6=73327;;(/////'//(/788>@B@A9=08888195:<<;;5;;>===@<?>BBC<AAA=:99@887>BABBBCCAAAAA@000@@@;@>=?=5;;717289<BBB
@ATNG8:05066:05761
GATGGTAGCTCGCTGATGATATCTCCAAGATCAGGAACTCTAGAAGAATTCAGATTTTTAACACGAGAGTAAACGTAAAAAGAAGGTTTTACAAGACTCACGTTTAACAATATTGCAGCAGTACGCACACAATCGAAGCGCAGTAAGGATGGCTAGTGTAACTAGCAAGAATACCACGAAAGCAAGAAAAAGAAGTACGCTATTAACTATTAACGTACCTGTCTCTTCCGAAACGAATGAGTACACATCGTCGTGTCGTGCTACCATCGTTCTCCTTAAGTCT
+
@<<BACCCCBBBBCDCBDCCCBBBCACACCBBCC@C<BACBBBC?CC?C?CCBBBCCC3B?BBBBBCCAABC>D>>>A@@2>><??CDC8ABC?BAA@A>?888,8;>?=@??<?@A@A=;;?@@@@@@??:?>>>:888==;;;9?==>A?BBBBBBBA<????BB>BB?B@B=??<;;3=<<:>CDED3B@;>>@@@@@@@=D<A@::49:<;<;;8:A??=>>=@<AAA:ABB?AA>?889AAA@AABBBCCBBB>>>CCC?CCCBB>@>?:?8=8>?@@
@ATNG8:05080:05804
GATGGTAGCATCATGCATATCTCACCAGAAGATCAGGAACTCTAGAAGAATTCAGATTTTTAACACGAGAGTAAAGTAAAAAGAAGGTTTTACAAGACTCACGTTAACAATATTGCAGCAGTACGCACACAATCGAAGCGCAGTAAGGATGGCTATTGTAACTAGCAAGAATACCACGAAAGCAAGAAAAAGAAGTACGCTATTAACTATTAACGTACCTGTCTCTTCCGAAACGAATGAGTACTGCGTCTCACTCTCGCCTACCATCGTTCTCCTTAAGTCT
+
BABC@BAABCCCCCCCBCCBBCCCD?CCC?CCCCBB?B?CBBBCCC??A?A?CDCAAAAA1A>BCBBBBCB@AE>C98877.7A;B>BBB:BCC?CAABBBB7878<AA:@<D=BA?=<<;;??>AAAAAA;A@AA=AA??=???:@=A=@=<>>A;>>>9>AAAAA=AA;??@<@@78818==:?@@@A/AA=A?>?ADC?=9>9>?>>:=8<CAAA;AA>>===;A=AAA:AAA<@@@@@A@=<=>@??@??????>>9>>A:>>>>@7;;C:>9>:>>>>
@ATNG8:05096:05790
GATGGTATCACACGAGATCTCATCGTACTCATTCGTTTCGGAAGAGACAGGTACGTTAATAGTTAATAGCGTACTTCTTTTTCTTGCTTTCGTGGTATTCTTGCTAGTTACACTAGCCATCCTTACTGCGCTTCGATTGTGTGCGTACTGCTGCAATATTGTTAACGTGAGTCTTGTAAAAACCTTCTTTTTACGTTTACTCTCGTGTTAAAAATCTGAATTCTTCTAGAGTTCCTGATCTTCTGGGCTGCGCTGATATGCGCTACCATCGTTCTCCTTAATTCT
+
;99=9=CBBBCCCCCCCCCBBBCCCCCCFBBB?BBBB=BB?C@BBCCCAB?ACBBB?B?AB??8?9BBBBBABAB@CDCCC3BB?BABB=A::>7<AB;AA27:9==;8????@=@@:>=A=A<@AA><::;<@BDC<??????AAAAAAAA>>>;:;;<@D<A<AA????@=<9<88898(84>187777(5==:8/6252578=<=4;9:9)5685<5:5==9@?@?=??:>8=:97<=5:;BB:@;;;A==>@@@@>>>?B==:=????;?==:=<?<A=>>
@ATNG8:05049:05826
GATGGTAGCATCATGCATATCTCACCAGAAGATCAGGAACTCTAGAAGAATTCAGATTTTTAACACGAGAGTAAACGTAAAAAGAAGGTTTTACAAGACTCACGTTAACAATATTGCAGCAGTACGCACACAATCGAAGCGCAGTAAGGATGGCTAGTGTAACTAGCAAGAATACCACGAAAGCAAGAAAAAAGAAGTTACGCTATTAACTATTAACGTACCTGTCTCTTCCGAAACGAATGAGTACGTGTGCGACGTGTCTCCTATCGTTCTCCTTAAG
+
;9AB7;:BA@:;=;;;>AAA?;559.559.5@@@55./)/////89389+:4:@::;<<<);03398;8:888<,3399999':<8<:>??2>BA=AB@@@@:00*/3//)/99278<>?@=@@@?999>@@;AA@?;::9@@<<=8>4944.4444448<.3444;<8<=9===444==?6<;98////0/%/86/0*0@>>?56052977505=9;@BB>>99884>7?054:1988,3387789:88333:99;=588;A475...50554054:(.
@ATNG8:05052:05818
GATGGTAGCACGAGTCACTCATATCCAGAAGATCAGGAACTCTAGAAGAATTCAGATTTTTAACACGAGAGTAAACGTAAAAAGTAGGTTTTACAAGACTCACGTTAACAATATTGCAGCAGTACGCACACAATCGAAGCGCAGTAAGGATGGCTAGTGTAACTAGCAAGAATACCACGAAAGCAAGAAAAAAGAAGTACGCTATTAACTATTAACGTACCTGTCTCTTCCGAAACGAATGAGTACGAGAGTCAGAGCAGAGCTACCATCGTTCTCCTTAAGTCT
+
---938==<;66==?;@;?<<<6667<<>7:7:://)/)/7/55<>5;;9<://///:::':69//555<;===7:997777'7///6:==/<<?:;666655;;:=9=>9===9=@ABBBBDBBBBBABBB@CCAAGDFC@@@BB=A?B;;7:??>@=<=:BBBBBB>8757A=4:444<39994377889$9888=<?;8;=669122:;2>:>A;;:?AA@B989?A>>@@:;><>===CBCC;;;000/===@BBBBBB>77198766/66715(/)////
@ATNG8:05052:05829
GATGGTAGACATATCGTACTCTCTGTACTCATTCGTTTCGGAAGAGACAGGTACGTTAATAGTTAATAGCGTACTTCTTTTTCTTGCTTTCGTGGTATTCTTGCTAGTTACACTAGCCATCTTTACTGCGCTTCGATTGTGTGCGTACTGCTGCAATATTGTTAACGTGAGTCTTGTAAAACCTTCTTTTTACGTTTACTCTCGTGTTAAAAATCTGAATTCTTCTAGAGTTCCTGATCTTCTGGGCTGCGCTGATATGCGCTAATCGTTCTCCTTAAGTCT
+
9:<C<BBBBBCCCC::;CCCKBBCCCCCCBBB@BBAC=BC@B@BBBCCCC?CCCCA?A>AAAA>B?ADABCCC>C<99999(3@6ACBB>ABAC?CCC?CD<??BEBB?BBBBB>>>4<99992=@@??===<@AAA=A@@>><<<<=???==>=;:7729:3:<??>>>?>>><?>>>>5>=A=@@@@@/@A:::0;=<88/>///59@@@,=:==D=@=@A;AAAA>>=<@=AAAAAA;;;;@6=///===@??????AA@@;@@;;6;A>5;6;9====
@ATNG8:05058:05842
GATGGTAGCATCATGCATATCTCACCAGAAGATCAGGAACTCTAGAAGAATTCAGATTTTTAACACGAGAGTAAACGTAAAAAGAAGGTTTTACAAGACTCACGTTAACAATATTGCAGCAGTACGCACACAATCGAAGCGCAGTAAGGATGGCTAGTGTAACTAGCAAGAATACCACGAAAGCAAGAAAAAGAAGTACGCTATTAACTATTAACGTACCTGTCTCTTCCGAAACGAATGAGTACTATGTAGAGCTCTATACTAATCGTTCTCCTTAAGTCT
+
?@@B?CAAACCCCBAACCCCCCCCB?BCD@DDBBBC?C?BBCCCCC>AA?A=ABDBBBBB2B@CBAACBCB@@@:??=?@@@0@E@E@CCC9BCD@DBBBEDCCC?B?AA>ACD?BAACCCDDCCABBCAA@?@@AA>@@@CBBBC?DAC@@?@BBBBBBC?BBAABA>BC@AAA>AABCC=BA@=@AAAB3BC?C@@@DC@A=;A;??AA;A;A?CBB?BCBBBAA>A@BBB<BBB?BAACCCAAACCABBBBB>>A:;;@@@:>=>A;??A>B=A?B888
@ATNG8:05066:05830
GATGGTAGTGTCAGTGCGCGTCGTCCAGAAGATCAGGAACTCTAGAAGAATTCAGATTTTTAACACGAGAGTAAACGTAAAAGAAGGTTTTACAAGACTCACGTTAACAATATTGCAGCAGTACGCACACAATCGAAGCGCAGTAAGGATGGCTAGTGTAACTAGCAAGAATACCACGAAAGCAAGAAAAAGAAGTACGCTATTAACTATTAACGTACCTGTCTCTTCCGAAACGAATGAGTACTGTATCTATGTGTGCGCTACCATCGTTCTCCTTAAGTCT
+
888=5::::<<@@:66>>C@A?@99.6A@=AB999D:C@C=>9;/0)0:)0)/8889999$3-499=9:>>:;A6;74499*5:7<.555&5554955555554.4.44.4==8=>=====<<<>BBBB?@=@@@@>AA:9:ABB=B=A9949@???@8838<<<=<6;=8773,337;>8>>>;97877'77389:;;95553916957/84:7=>@=?>>>>AA<?<:;;54747;<;:<<;;;;777?AC>>=BB=B97776::55568886F:>:5659
@ATNG8:05069:05848
GATGGTAGTGTGTCTCTGAGAGAGTACTCATTCGTTTCGGAAGAGACAGGTACGTTAATAGTTAATAGCGTACTTCTTTTTCTTGCTTTCGTGGTATTCTTGCTAGTTACACTAGCCATCCTTACTGCGCTTCGATTGTGTGCGTACTGCTGCAATATTGTTAACGTGAGTCTTGTAAAACCTTCTTTTTACGTTTACTCTCGTGTTAAAAATCTGAATTCTTCTAGAGTTCCTGATCTTCTGGGTGTATCAGCGAGTATCTACCATCGTTCTCCTTAAGTCT
+
455=:?BBABBCBDCCCABACDICCAA@FCB?BBBB>BD@C@BBBCBBB@CFCCC@CADCCC?C@CGCCCBCCB>;;;;;*5A;ABCE>CCCFBICC@BB:;;BCBB@BBBECCCD@BBB@D?CCBBBBBE?BBAA?CCCBDBBBCDCBBBBAD@CCC@CC@B@@@@CCCCCB=@;;;;.<>C@BCBBB2BBBCC>DBCCCCBCDCACCGC5CBBBB@B?CDACCBCBBB@D@CCCCCD@CABC?BBCCBBBCCCCCCCCCC;;:;BBAA=?::4:4:;?:::
@ATNG8:05071:05820
GATGGTAGTGCGTGAGAGAGAGACCCAGAAGATCAGGAACTCTAGAAGAATTCAGATTTTTAACACGAGAGTAAACGTAAAAAGAAGGTTTTACAAGACTCACGTTAACAATATTGCAGCAGTACGCACACAATCGAAGCGCAGTAAGGATGGCTAGTGTAACTAGCAAGAATACCACGAAAGCAAGAAAAGAGAAGTACGCTATTAACTATTAACGTACCTGTCTCTTCCGAAACGAATGAGTACGTGTGACGTACGTGAGCTACCATCGTTCTCCTTAAGTCT
+
;59C;DDDCCCBCCBBBBCCDCAAA>ACCFFBCCCC@C@BBCCCCC@BB?B?BDCBBBBB3B?BCC@ABCCBBB=A??BBBB2BC@C@CCC;CCD@CEEDICC;:8;?AA>A@@;@BB@@@DCDCABBCCCC@BAAB@BBBBCBBB?B?B@@=ABBBDCBC@BBAAAB?CD?CBB?AA@@@9>=>99999+9@@A?BBBBA=CBB@C@BB@@6;6;@CBB@BB@@@?@<@=CAC>BCB>AABBA@AAAABDBBBEECBBBBBBBBB?C?@?B@BAB<?;>=ABCC
@ATNG8:05086:05827
GATGGTAGTACATGATAGACGACACCAGAAGATCAGGAACTCTAGAAGAATTCAGATTTTTAACACGAGAGTAAACGTAAAAGAAGGTTTTACAAGACTCACGTTAACAATATTGCAGCAGTACGCACACAATCGAAGCGCAGTAAGGATGGCTAGTGTAACTAGCAAGAATACCACGAAAGCAAGAAAAAGAAGTACGCTATTAACTATTAACGTACCTGTCTCTTCCGAAACGAATGAGTACTGCGTCTCACTCTCGCCTACCATCGTTCTCCTTAAGTCT
+
BBCF@BBACCCCCCBCBBDCAAA@@=@@@=ACFDDC@C@EBBBCCD@BB?C?A@A@B@@@,?8@BBCCBBBBB@9@@::;;.:E>B=BBB:BCCACCCCDDBBB@B@BB?BDE@BBBBBBBBCCDCBBBBC@AAAF@BBBCBCBC@D?AAA?ABCCCBCB@EAA@BC;@@=000::;?BC<A@@=?>???1?A@EBBBCB9::@B<?@CC?B@B?B@@<@@@@@CD@A@<<<5<00+0=::?BBCABBAAA@DBBBBCBB@BCC@CCCBC?@AC@C?B>@:::
@ATNG8:05096:05856
GATGGTAGGCTCGCTGATGATATCTCCAGAAGATCAGGAACATCTAGAAGAATTCAGATTTTTAACACGAGAGTAACGTAAAAAGAAGGTTTTACAAGACTCACGTTAACAATATTGCAGCAGTTCGCACACAATCGAAGCGCAGTAAGGATGGCTAGTGTAACTAGCAAGAATACCACGAAAGCAAGAAAAAGAAGTAACGCTATTAACTATTAACGTACTTGTCTCTTCCGAAATCGAATGAGTAACTACTCTCAGAGACACACTACCATCGTTCTCCTTAAGTCT
+
0///)///)///79==<99;5<;;9>15557555659498556=<@<=9=<>A??==<===='::;845=??997/3354444$4<7:6999+8//)/:976::;;7;8;>6;77/3;;<?@::6:;:/0/::6:=:>577::?AAA=@<??=;=====9988<<;;;;5//(///(.....'.8<6<9:::*5337.-(-5--/60739983.323.....(....8827.337'..88(//6766168:///655//////743333-383335:8827,3-3987
@ATNG8:05097:05841
GATGGTAGTGTCATATGAGAGTGTGTACTCATTCGTTTCGGAAGAGACAGGTACGTTAATAGTTAATAGCGTACTTCTTTTTCTTGCTTTCGTGGTATTCTTGCTAGTTACACTAGCCATCCTTACTGCGCTTCGATTGTGTGCGTACTGCTGCAATATTGTTAACGTGAGTCTTGTAAAACTTTCTTTTTACGTTTACTCTCGTGTTAAAAATCTGAATTCTTCTAGAGTTCCTGATCTTCTGGGTGTATCAGCGAGTATCTACATCGTTCTCCTTAAGTCT
+
@::<9=ABA@@@@@@AA;9;CBBBCBBBBCCB@B@@@9@@=@?BBABBCCACCCCC@CAGEBC@CABBBDGB@AB?CBBBB2BC?CBCB=@@@B@BFKGHC?AAAB;;9<CBBCGCCADCE?@?BCCHHFCC@BBBB@CFEBBBCCCCCBCBBBC?CBB>AA>A?BBCCCCCBB@BCCEI;CCC=AA@@@0@CBBC>CCCCDB@A??4:::;(;@@;969:?@=@BB@@@C=@=@CBCCB@A;;;7;CBBB;;<;;BCCBBCKHICBBAA=@BD?C?B@DDDB
@ATNG8:05048:05865
GATGGTAGCTATACGTATATCTATGTACTCATTCGTTTCGGAAGAGTCAGGTACGTTAATAGTTAATAGCGTACTTCTTTTTCTTTGCTTTCGTGGTATTCTTGCTAGTTACACTAGCCATCCTTACTGCGCTTCGATTGTGTGCGTACTGCTGCAATATTGTTAACGTGAGTCTTGTAAAACCTTCTTTTTACGTTTACTCTCGTGTTAAAAATCTGAATTCTTCTAGAGTTCCTGATCTTCTGGTATGACTAGTGTACTACTACCATCGTTCTCCTTAGGTCT
+
4:8=:C@AACBCCCCCCDCCCCCB>A@@BBBC@CIEF?GCADABBBBCBE@CBCBA>A?BBBB?C@CCC??000@<>>@==)000(7<<<3?@@@?BAA=AC>BBA@@C?BBBCCDCC@CBB@C@CCCCCB@@?@CCEAEBBBCDCBCCCCBBBBB?BBB@CC@D>AABBCCCBB>BBBBB9B>@900000*00==A8BBBA>>>>00,/<<<+9==BB?B@CC@;;;@@@C@C@CBBB;<7;BC?CCCECBABABA@A@BBBBDC@CCC@@=@BB?A?AF@@?@
@ATNG8:05055:05907
GATGGTAGTGTGTCTCTGAGAGTAGTACTCTATTCTGTTTCGGAAAGAGACAGGTACGTTTAATAAGTTAATAGCTGTACTTCTTTTTTCTTGCTTTCGTGGTATTCTTGCTAGTTACACTAGCCATCCTTACTGCGCTTCGATTGTGTGCGTACTGCTGCAATATTGTTAACGTGAGTCTTGTAAAACCTTCTTTTTACGTTTACTCTCGTGTTAAAAATCTGAATTCTTCTAGAGTTCCTGATCTTCTGATATATCATCAGCGAGCTACCATCGTTCTCTTAAGTCT
+
::44.48//////77//6<;;5655//::////)//55<1::.44(4::;;<<8?9:///(/(//(/84;-3333337733,333333#37399;;3::9839/-(-6(,,---63778/////(/6718/66==>===9<<55.59<996:<<9555<<<=466>8=<8<7::>>:;<::.45555&57<755555$5559>)5555555555.5555$555;:.5.5515<=;4555939:444939;;;;;;;>=>=AD9965599:=9>988;2////)/47444
@ATNG8:05056:05885
GATGGTAGACATATCGTACTCTCTGTACTCATTCGTTTCGGAAGAGACAGGTACGTTAATAGTTAATAGCGTACTTCTTTTTCTTGCTTTCTGTGGTATTCTTGCTAGTTACACTTAGCCATCCTTACTGCGCCTTCGATTGTGTGCGTACTGCTGCAATTATTGTTAACGTGAGTCTTGTAAAACCTTCTTTTTACGTTTAACTCTCGTGTTAAAATCTTGAATTCTTCTACGAGTTCCTGATACTTCTGGTGTCTGATCTGTATCACTACCATCGTTCTCTTAAGTCT
+
:::A><===>>@B@==B>??=BB@A<;;;<=B:BBBC>CB@B@CB;:6<@:>:9585;395;;8<:<A:77>933,37777$3338333(373338==:39=2655:27-.66..(.37(.5;-5+2//...3.3(225505555::733363.....27).2455-538874676--*--699*6-5)5297:.;:<=A.5.5779796675;;;*//3,59)/)/50573559;;5937785558053505...3378555:9988899;392....3///5949666
@ATNG8:05062:05860
GATGGTAGTATAGAGCTCTACATAGTACTCATTCGTTTCGGAAGAGACAGGTACGTTAATAGTTAATAGCGTACTTCTTTTTCTTGCTTTCGTGGTATTCTTGCTAGTTACACTAGCCATCCTTACTGCGCTTCGATTGTGTGCGTACTGCTGCAATATTGTTAACGTGAGTCTTGTAAAACCTTCTTTTTACGTTTACTCTCGTGTTAAAAATCTGAATTCTTCTAGAGTTCCTGATCTTCTGGATACACTCATGTGCACCTACCATCGTTCTCCTTAAGTCT
+
;55C;@BBBBBBBCDDCBBBCCCCCD@@BCCB@BCCD>CC?@?@BBCCCC?CBBBB>B>BBBB?B@BBCBBBBBB?BBBCC2BB@BBCC>CGBB?BBA=AA;>>?ABB>ABBBBB??<BBB;A<@@>?@>>><A?>><>?A>>>@AAAAAA@99:9:::<AA<>;>@AC@A@CB7;;>>=/=:=7<=;<;.<?@@D:AA@AA@@@AA<@@@@/>>>>A<@<??=AAAAAAA<A=>>>A>>;>>@;>??>==>A@@@@@@@@:@?A<@>>>A<>>>8<8<8?<<=
@ATNG8:05073:05882
GATGGTAGGCGTGTGAGAGTCTGCCCAGAAGATCAGGAACTCTAGAAGAATTCAGATTTTTAACACGAGAGTAAACGTAAAAAGAAGGTTTTACAAGACTCACGTTAACAATATTGCAGCAGTACGCACACAATCGAAGCGCAGTAAGGATGGCTAGTGTAACTAGCAAGAATACCACGAAAGCAAGAAAAAGAAGTACGCTATTAACTATTAACGTACCTGTCTCTTCCGAAACGATGAGTACGTGTGCGACGTGTCTCCTACCATCGTTCTCCTTAAGTCT
+
:9;@8<<C?BBCDDDBBBCBBB@A@4;BB<HHDCAA?A?AACD@A@@CC9;7;GB;;;;;*;<B@CBBCCBBBB9@?99888)8A<A8???5?AA=@A@ABA???<?>AB@A>>=@@>?>>>@AA@@@>>>>8>>==:>>>>AA@@<@;??E@AA@BBBBC?DBAAAC?CC?AAA?BBAAA<AAA?BBEEE3BB?BCB???BA@<@=>>>?<?=AEB;;8;A??>=><A<AAA7A9::AABBBB??????:9999@@==B<@@@=@@@;;5;;:5;8=8=?@?
@ATNG8:05076:05871
GATGGTAGAGTATCATGTGTATCTCCAGAAGATCAGGAACTCTAGAAGAATTCAGATTTTTAACACGAGAGTAAACGTAAAAAGAATGTTTTACAAGACTCACGTTAACAATATTGCAGCAGTACGCACACAATCGAAGCGCAGTAAGGATGGCTAGTGTAACTAGCAAGAATACCACGAAAGCAAGAAAAAGAAGTACGCTATTAACTATTAACGTACCTGTCTCTTCCGAAACGAATGAGTACACATCGTCGTGTCGTCTACATCGTTCTCCTTAAGTCT
+
?@AJ@CCDCBBBBBBBBCCCDDCCC@CCB@CCBBCC?B@BDBBC@A?ADADABCBBBBBB2B>BBCCCCGCCCC>BB:9:::*9B;B<:;;&;BB?B@@@DCC;;7;>AB@CCC@BBBABBBBEDCCCCCCCACCBB@BCCC?@@B@CAGBB@BCCCCCBB>AFCCCA?BC@AAA>AABBB>?@??BBKDE3BB?BCCBBBABA?B?CCBA<A=AACBB@CBBB@AAAD?AAD>CCB@@@@AAACCCCCCBBBBBDB@@@CCCFCCCBB<??@;?;>=A>>?
@ATNG8:05089:05869
GATGGTAGTGTCATATGAGAGTGTGTACTCATTCGTTTCGGAAGAGACAGGTACGTTAATAGTTAATAGCGTACTTCTTTTTCTTGCTTTCGTGGTATTCTTGCTAGTTACACTAGCCATCCTTACTGCGCTTCGATTGTGTGCGTACTGCTGCAATATTGTTAACGTGAGTCTTGTAAAACCTTCTTTTTACGTTTACTCTCGTGTTAAAAATCTGAATTCTTCTAGAGTTCCTGATCTTCTGGGTCTCTCTCTCACGCACTACCATCGTTCTCCTTAAGTCT
+
@@DG@BBBCBBBACCDDCCCCBBBCDCBBB@@?ACCD>BB?C?CCCBCCD@CJGICAC@CBBC>A?ACCDCCCBB>BCCCC5CD@CCCC>CCCC?ABC=BA8;:ABBL@CCCCCCCC@CCC?B?BGCCCEAA?@CCC@CCCDDBBBCCCCCBBBC@CBB?BC?C?BBBBBCDCD<@::::-:=?;::999*:?@AA=BDDCBBCCCCEFDGD5CCC<;:;@CCACCCDBBB@C@CCCCCC?A@EC>BCCCAA@@@@@@BBBCCCD?BBECC?BAB?B?B@CCAB
@ATNG8:05091:05884
GATGGTAGTACATGATAGACGACACCAGAAGATCAGGAACTCTAGAAGAATTCAGATTTTTAACACGAGAGTAAACGTAAAAAGAAGGTTTTACAAGACTCACGTTAACAATATTGCAGCAGTACGCACACAATCGAAGCGCAGTAAGGATGGCTAGTGTAACTAGCAAGAATACCACGAAAGCAAGAAAAAGAAGTACGCTATTAACTATTAACGTACCTGTCTCTTCCGAAACGAATGAGTACGATGAGAGAGCTCTCTCTACCATCGTTCTCCTTAAGTCT
+
@:@B;CCBBBBCBBBCABBB;<;DDACCC@CCCBBB@BBCECCBCD@CC?B@A@A;;;;:$97@;<C@CECBBB<A@:::::*;C>C<BBB;BCC@DCECCCC::8;?CB?CBGABBBAAABCCCDDCBBBC@CCCC@CBCCBBBD@C?C;;8;BBBDCBB@CCCCBC?CB>AAA?BBBBD>B@?:89999(0>;>000@@B@B?B?BCBB>B>B>CBB>BA;;;;;7;?AAA=BCB?BBBBCBBDCBBBBBCBCCBBBBBBBBB?BA==@<@9959?B?BBAB
@ATNG8:05092:05881
GATGGTAGAGTATCATGTGTATCTCCAGAAGATCAGGAACTCTAGAAGAATTCAGATTTTTAACACGAGAGTAAACGTAAAAAGAAGGTTTTACAAGACTCACGTTAACAATATTGCAGCAGTACGCACACAATCGAAGCGCAGTAAGGATGGCTAGTGTAACTAGCAAGAATACCACGAAAGCAAGAAAAAGAAGTACGCTATTAACTATTAACGTACCTGTCTCTTCCGAAACGAATGAGTACACACTCTCATATGACACTACCATCGTTCTCCTTAAGTCT
+
:55>:>CCDBBBDBBBCCDCBBBBB?CCB@BBBA@@=@?BB@@AA@:=@+0+/:9/////$05B=<BBBBA;;;/;BBBBBB5CDAD@CCC;BFMAHBBBBBC??;@@@@?@DD@CACCCCCCCCBBCDDBB?BDDD?BBBBCBA@<A@CAB>BCCDBBBD@CCABBB>BB?BBC=>>CCC>@@?:<<<<=.=?=BAAABBCCC?C?BBB?<?<@@CCB@CB@A@BB@C@DCC=BAC@CABCCCDAAABBBBBBBBBCCCCCCBB>AABCC>AAA=@=??CABB
@ATNG8:05095:05901
GATGGTAGAGAGACTGTAGCGCACCCAGAAGATCAGGAACTCTAGAAGAATTCAGATTTTTAACACGAGAGTAAACGTAAAAAGAAGGTTTTACAAGACTCACGTTAACAATATTGCAGCAGTACGCACACAATCGAAGCGCAGTAAGGATGGCTAGTGTAACTAGCAAGAATACCACGAAAGCAAGAAAAAAGATGTACGCTATTAACTATTAAACGTACCTGTCTCTTCCGAAACGATGAGTACGATGAGAGAGCTCTCTCTACCATCGTTCTCCTTAAGTCT
+
55:=8=BCCBBABBABBBBBCFCCE?DCB?BCCCBB@B>A@B;;;C@EE@C>A@@9:999)9:<AA::9BB???:?ABCCCC5CD@C?CCC;CCIHKGDBBB@;;79;@@<BBB?BBCBCCCCEDDECBBBDABAAB?BCCBCABB@C@CCC@CCCBBBBB>AABBBB?BD@BBC>AA???8;;=;?CHDDD)E:98A=>@ACCD@D@CB==399*9=?@B@A::9@9939;<??:>AABBB@BBBBCBBBC?@?CA>>?@888=>==888A?A??<;9=9=;;;
@ATNG8:05049:05915
GATGGTAGTATAGAGCTCTACATAGTACTCATTCGTTTCGGAAGAGACATGTACGTTAATAGTTAATAGCGTACTTCTTTTTCTTGCTTTCGTGGTATTCTTGCTAGTTACACTAGCCATCCTTACTGCGCTTCGATTGTGTGCGTACTGCTGCAATATTGTTAACGTGAGTCTTGTAAACCCTCTTTTTACGTTTACTCTCGTGTTAAAAATCTGAATTCTTCTAGAGTTCCTGATCTTCTGGGTCTACGCTCGTCGCGCTACCATCGTTCTCCTTAAGTCT
+
A???;:?ABBBBC@@;>BAA=@?CCDCC>BDC@C@@@;@B?B?DCCCEC@A@BCBB?C@CEAB>A?CDHDCCCDB?<;;;;*;G>ABBB<@@DD@DBC?BE?ABBCCE@CCDDDCCC@CAA>AACCCCCDCC>BEAA=@BB@@ACCCCCCCCCBB?C;;:;B?B>BBCCCCCBB7<;;;0;;0;;;;;;*;@@@B>CECBBBCCBA4:;:;(;@@BE@DADD>AACCCDB@DABBBBCC@CBBC=BBBBBCBBBBB@@@AAA@@<@@<>>;=00,0+0:@@AD
@ATNG8:05049:05918
GATGGTAGTGTCATATGAGAGTGTGTACTCATTCGTTTCGGAAGAGACAGGTACGTTAATAGTTAATAGCGTACTTCTTTTTCTTGCTTTCGTGGTATTCTTGCTAGTTACACTAGCCATCCTTACTGCGCTTCGATTGTGTGCGTACTGCTGCAATATTGTTAACGTGAGTCTTGTAAAACCTTCTTTTTTCGTTTACTCTCGTGTTAAAAATCTGAATTCTTCTAGAGTTCCTGATCTTCTGGTATGACTAGTGTACTACTACCATCGTTCTCCTTAAGTCT
+
455B@CCCCCABCCCCBBCCEEDCCBBBAA;;4;?@>6>@8@<?@DCGCC@CFCCHBEACBBB>B?BBBAB;;;B@BCBCC0;;9;ACC<A@@B=A@CACE@CCGDDD?BBCCCCDD>BBD@D?CCCC:::B@BCCD@CCCAA;;;CCCCCDCBC?BBD@BB@B?BCBBBC@@@=B;;;;.;>A=;;;;;;%;BBB>ICGCCCCBB?4;;;;*;@BDD?A?AA>@?AAAAA?B=AAACBC@CCC@CCCCAA@CDCDCCBCDBBCB@BCCCC?BBC9:8:>AABB
@ATNG8:05065:05956
GATGTAGAGAGACTGTAGCGCACCCAGAAGATCAGGAACTCTAGAAGAATTCAGATTTTTAACACGAGAGTAAACGTAAAAAGAAGGTTTTACAAGACTCACGTTAACAATATTGCAGCAGTACGCACACAATCGAAGCGCAGTAAGGATGGCTAGTGTAACTAGCAAGAATACCACGAAAGCAAGAAAAAGAAGTACGCTATTATCTATTAACGTACCTGTCTCTTCCGAAACGAATGAGTACGTGTGCGACGTGTCTCCTACCATCGTTCTCCTTAAGTCT
+
;5556<<@BCBCBCCDCDCBABBC>CCH@CCA@@C@B@BEFDDCC?AA@C@BBBABBAA3D?CBBABCDBCBC?CA@@@@@0@A=B=AAA6;;C@DBCCBBCCC?B?BB>BBF?@@AABBCECCGCDDCCC@BBBB?B@??BABB@D@D;;;;ABBAAAC?CBBBCC?BB@BA@<@??=>8=888BBCCC2CC?B???B?F@@=@@@;;;=A=???BB=A@===;;5:5:?A8??A:=>BA???@@B@>>>>>>>AAAAD<=>;:>655A;<;;0809?BBBB
@ATNG8:05068:05933
GATGGTAGTGCGTGAGAGAGAGACCCAGAAGATCAGGAACTCTAGAAGAATTCAGATTTTTAACACGAGAGTAAACGTAAAAGAAGGTTTTACAAGACTCACGTTAACAATATTGCAGCAGTACGCACACAATCGAAGCGCAGTAAGGATGGCTAGTGTAACTAGCAAGAATACCACGAAAGCAAGAAAAAGAAGTACGCTATTAACTATTAACGTACCTGTCTCTTCCGAAACGAATGAGTACACACTCTCATATGACACTACCATCGTTCTCCTTAAGTCT
+
55;=7=AA;;5?;@@CEIAAABBCG>CBC>CCCCBB>B>@@CCCCD@CB?B@BBBCCCAD+B8B@@ACBCBBBB9?>;<;<.9B<A2:;:&9@B?BBCCBBA;;5;<;;6;BB?BBBAABKCCCCCBBCCC?BBBB=AAA@BBBB?A?B:;:;CCDBCBC@BBBBCC?BB>AAA4::@@A;????BBDDD/AC?CBBBABBAH:>:>@AC9=:=>AAC@BAADA::3:39==6?AA=AABBBBBCCBBBBCBCB>>BCBABCBC@BCCCE>BAC?C@C?B999
@ATNG8:05068:05951
GATGGTAGCAGACGTGACAGAGCGCCAGAAGATCAGGAACTCTAGAAGAATTCAGATTTTTAACACGAGAGTAAACGTAAAAAGAAGGTTTTACAATACTCACGTTAACAATATTGCAGCAGTACGCACACAATCGAAGCGCAGTAAGGATGGCTAGTGTAACTAGCAAGAATACCACGAAAGCAAGAAAAAGAAGTACGCTATTAACTATTAACGTACTGTCTCTTCCGAAACGAATGAGTACTACTCTCAGAGACACACTACCATCGTATCTCAGGAGTCT
+
87/0+/;9:;>>CABBBCBBBCCIDBBAA=@;;;;;295==ACBBB?AB<?;@@@9999:)9197;?;>@;373(38:9444$5>8>.655&55616@CCDB@00+0)00)009.9>@@BCCCCCCCDA@@@=@@AC@;<9BBBAA=>;<00*0/7/0/==6=>=;>?9<;8;?>8====;388;9>BBBB2AA@DBB>?@;;;=A=B@??<B=AACBABAAAAAA<@;999,:DA;??>@<<<@@ABBBBBBC@?;===?>?@<?>>>@@AA?>>><>@B@@
@ATNG8:05071:05959
GATGGTAGTATAGAGCTCTACATAGTACTCATTCGTTTCGGAAGAGACAGGTACGTTAATAGTTAATAGCGTACTTCTTTTTCTTGCTTTCGTGGTATTCTTGCTAGTTACACTAGCCATCCTTACTGCGCTTCGATTGTGTGCGTACTGCTGCAATATTGTTAACGTGAGTCTTGTAAAACCTTCTTTTTACGTTTACTCTCGTGTTAAAAATCTGAATTCTTCTAGAGTTCCTGATCTTCTGGTGTCGTCTATCATGTACATCGTTCTCCTTAAGTCT
+
;55>;=BBBCBBBCCCCBBBCBCCHCCDBB@@=@BDD>CC@C@CBBBBBB@CCCBA?B@DCBB@B=??ABBA?@@;9:999$9;<?>>?:?CAA?BCB?BC99:AC>?=?EBABB=<9=??<?<@@AA@<=<6<<??:=>AC>>>???AADA<<<<???;AA;A;AAA@?@@@@:>>@@@3@<@:>>AAA/??9991://///<:;>:>>>>/>;;;@<@=AA=B>>>A@@;?<AAA@??:==>>>>>??A;::AAAAAAAA==>AA=AA;06066;666
@ATNG8:05083:05918
GATGGTAGCACGAGTCACTCATATCCAGAAGATCAGGAACTCTAGAAGAATTCAGATTTTTAACACGAGAGTAAACGTAAAAAGAAGGTTTTACAAGACTCACGTTAACAATATTGCAGCAGTACGCACACAATCGAAGCGCAGTAAGGATGGCTAGTGTAACTAGCAAGAATACCACGAAAGCAAGAAAAAGAAGTACGCTATTAACTATTAACGTACCTGTCCCTTCCGAAACGAATGAGTACTGCGTCTCACTCTCGCCTACATCGTTCTCCTTAAGTCT
+
8:4;79;@:@?;;<;CCDF@@?D@C<BCC@CCBAAAFC@HFFJDCC?@A@EAGE<<9CCC1C@CCABBCCBABB;@@@>===,:@8B<CEC<BCC@BCCBBBB;;658=@9BBC?BBBBCCCCCDCBBBB@@=@BBC?CBBACCCC=@<@AA<@@AAABAF@C???DE>BB????<@?==<5<<?:@BDCC3BB<>=BBB>?;;5;5;:>?8<:=@BCC@BBBBB>B?A59:=6=::3999AAAA???CABBBBBC>>?AB@DBBAB:9::?AA<@=@<@=>>
@ATNG8:05089:05916
GATGGTAGTGATACAGATCAGACACCAGAAGATCAGGAATCTCTAGAAGAATTCAGATTTTTAACACGAGAGTAAACGTAAAAAGAAGGTTTTACAAGACTCACGTTTAACAATATTGCAGCAGTACGCACACAATCGAAGCGCAGTAAGGATGGCTAGTGTAACTAGCAAGAATACCACGAAAGCAAGAAAAAGAAGTACGCTATTAACTATTAACGTACCTGTCTCTTCCGAAAGAATGAGTACGAGAGTCAGAGCAGAGCTACCATCGTTCTCCTTAAGTCT
+
;:8?<>A;55:======>===@@?>9>;=25599=95:.5/79/0/8389)/)48334<<<+<8::8>A?@==?>)///////$/:3:3:::.:<<?B;;;9B@999,:<@@=CCE?BBA@@@@@@@996>==@?B@@@?B@@@AA@@9<8<00,0@<<>?AC@CCCBBA>ADAECD??>>AC:<<>8?=@>@.<=<@@@@@>>>A?A?B???<@:>>BCC@CCBBCAB?A=??D=AA=A@AACBBBBFB???BB???BCB?@>==8>?;;@<@>@49189>A@@
@ATNG8:05054:06004
GATGGTAGTGTCATATGAGAGTGTGTACTCATTCGTTTCGGAAGAGACAGGTACGTTTAATAGTTAATAGACGTAACTTCTTTTTCTTTGCTTTCGTGGTATTCTTGCTAGTTACACTAGCCATCCTTACTGCGCTTCGATTGTGTGCGTACTGCTGCAATATTGTTAACGTGAGTCTTGTAAAAACCTTCTTTTTACGTTTACTCTCGTGTTAAAAATCTGAATTCTTCTAGAGTTCCTGATCTTCTGGAGATACACATGATACTCTACCATCGTTCTCCTTAAGTCT
+
@CAB>BBB@@@BB969DDIE;<<A@;55/://)/77:3;96975;59955.59;955)54999>.;459555<5516=7<<===0<?@:>?@C8@<@<6;99459.5556<=9BBCDCCCCACCC>B>BBBBBBBB>ABCCACBBBCACCCBB@AABBC?AA@>BB?B?BBCBCBDDD@BAAAAA,@;A5;:AAA0ABDCD>D;;;BB@;99=@@@@0@?=9949=BC?AAA000@<@<@ACC@@<@?@;;;;BBFCCCAAACCDBBBCD@BBAAB?;;;?B?B?CB;:
@ATNG8:05057:06008
GATGGTAGGAGACACGTCGCACACGTACTCATTCGTTTCGGAAGAGACAGGTACGTTAATAGTTAATAGCGTACTTCTTTTTCTTGCTTTCGTGGTATTCTTGCTAGTTACACTAGCCATCCTTACTGCGCTTCGATTGTGTGCGTACTGCTGCAATATTGTTAACTTGAGTCTTGTAAACCTTCTTTTTACGTTTCTCTCGTGTTAAAAATCTGAATTCTTCTAGAGTTCCTGATCTTCTGGCGCGTATGTATGTCGCCCTATCGTTCTTCCTTAAGTCT
+
:44;5;;D@EC6555544444445:::9;;<:5:555)55.579555555555544.45::9:5;8;;;>555;=533333$3:6;888,34:94843-3:-3/66//(//8899==588>7=>>AAAA99:<AA88188888:=@888677555/759-..382..(.55/555:555)/4:4/////$/////)///545499.4444$44444.4788599999;;6;79766//(/6:(/3333988883336222'2255<;.55.47;.4.44=9
@ATNG8:05059:06008
GATGGTAGCTCGCTGATGATATCTCCAGAAGATCAGGAACTCTAGAAGAATTCAGATTTTTAACACGAGAGTAAACGTAAAAAGAAGGTTTTACAAGACTCACGTTAACAATATTGCAGCAGTACGCACACAATCGAAGCGCAGTAAGGATGGCTAGTGTAACTAGCAAGAATACCACGAAAGCAAGAAAAAAGAAGTACGCTATTAACTATTAACGTACCTGTCTCTTCCGAAACGAATGAGTACTACTCTCATATGACACTACCATCGTTCTCCTTAAGTCT
+
?::D@CCCBBBBA:;9@?@ABAAAC?CBC@CCCBAA?A@BCDBBBD@CC>@>@BA@ABBB3B@DBBBBBBBBBA9>>;;;;;*;I>C=AA@3A;;7;BBBBCB@@<A@A@=@CC>A@CBBBCDCBAAACBBB@CCAB?AAACAAAB@C?BBB@BCCCDDBB?AAABBD=@@@BCB:99BBB;A?=9::9999%9@>997?A<B??<?<??AB<A=>>BCB@BCBBBCC@C?BBB>BBB?BCCCBAABBBBAAAAAABA???@???<@H>>B@@???A<@<>000
@ATNG8:05062:05967
GATGGTAGTGCGTGTAGAGAGAGACCCAGAGATCAGGAACTCTAGAAGAATTCAGATTTTTAACACGAGAGTAAACGTAAAAGAAGGTTTTACAAGACTCACGTTAACAATATTGCAGCAGTACGCACACAATCGAAGCGCAGTAAGGATGGCTAGTGTAACTAGCAAGAATACCACGAAGCAGAAAAGAAGTACGCTATTAACTATTAACGTACCTGTCTCTTCCGAAACGAATGCAGTACACACTCTCATATGACACTACCATCGTTCTCCTTAAGTCT
+
45;<8=<<4--------559=;997;1//////55;8=:665<<5504;=B7>?;33333$3599:9666///:19/////&445:7<??2>>>7;;;;<@9555:644.49:39:655=><66666==BB?B0/0)00/////58>9>66259::////)/666::8;:63770338838//--77&--(--//399;8,2,27665:28255<7;5544554::<==6:::6:///68/33;<333//6/..::989933.3888<8<;;8:=:6?B88
@ATNG8:05069:05985
GATGGTAGTATAGAGCTCTACATAGTACTCATTCGTTTCGGAAGAGTCAGGTACGTTAATAGTTAATAGCGTACTTCTTTTTCTTGCTTTCGTGGTATTCTTGCTAGTTACACTAGCCATCCTTACTGCGCTTCGATTGTGTGCGTACTGCTGCAATATTGTTAACGTGAGTCTTGTAAAACCTTCTTTTTACGTTTACTCTCGTGTTAAAAATCTGAATTCTTCTAGGGTTCCTGATCTTCTGGAGATACACATGATACTCTACCATCGCAATTGCCTAGTCT
+
@?@B@BCCCDAABCCCBBBCDCCCBBBBBDCC?BAAA<BE@C@CDCCCBC?BDBBB?A>BCCD>A>AAAABBBCC?BBBBB3AA>BBCB>CCBC@BCC?CD;;;BDDG@CEFCCCBB?BBC@C@CDCCBCBC@CCCC>ABBBCCCCCCDFCBBBB@CBC@CC@C@CCBBCDCCC?BBCCC;C@C=@@BCB2BCBBB>CBCCCCCBBB=AAAB2BBBCC@B?BAACCCCC>C@C@BBBCBB;;:CACDBBCCDCBBBCCBBBCCBB?@899>@<?=;:8:CCCBB
@ATNG8:05077:05984
GATGTAGAGTATCATGTGTATCTCCAGAAGATCAGGAACTCTAGAAGAATTCAGATTTTTAACACGAGAGTAAACGTAAAAAGAAGGTTTTACAAGACTCACGTTAACAATATTGCAGCAGTACGCACACAATCGAAGCGCAGTAAGGATGGCTAGTGTAACTAGCAAGAATACCACGAAAGCAAGAAAAATAAGTACGCTATTAACTATTAACGTACCTGTCTCTTCCGAAACGAATGAGTACACATCGTCGTGTCGTGCTACCATCGTTCTCCTTAAGTCT
+
99:B>BDBBBBBBCAAACCDCCBB=BCC@DDDBAA>A@BBCDDCC?CD=C@CDB99999.9@CMFDJFCCCCC>CBBBCCC5CLAG@JCC<CDD@CCBCCCB994;>AA?CEC@CCBBC@AADDCCBCCCC@CDCC?CCBBCCBC@C@C@@?@CEEDDBB?CCCE@@<@B@BBB===@@@8BAA?BBBBB1BB?BBBBCB@@@>B>BBAD;A:;;AA@<@@AAABB@BACCC>BBB@BCBCBBBACCCCCCCCCBBBBBBBDCC?BBBBC?BAB?A>@>AAAA
@ATNG8:05093:05970
GATGGTAGCTCGCTGATGATATCTCCAGAAGATCAGGAACTCTAGAAGAATTCAGATTTTTAACACGAGAGTAAACGTAAAAAGAAGGTTTTACAAGACTCACGTTAACAATATTGCAGCAGTACGCACACAATCGAAGCGCAGTAAGGATGGCTAGTGTAACTAGCAAGAATACCACGAAAGCAAGAAAAAAGAAGTACGCTATTAACTATTAACGTACCTGTCTCTTCCGAAACGAATGAGTACGAGAGAGCACACGTGTCTACCATCGTTCTCCTTAAGTCT
+
A<BB@CCCCCAB:00/::=BBBBCDBCCC@BBAAAD@E@BCBBA@C?AA7;8:AA??AAA2@=AAABABBBBBA;@@;;;;;*;B>B5;;;.;;;4:BBABB@@A=A=@@<@@@;::::99<<<<;99999439=<>499??A@A@@C>B<<8;@@AACAB?AABAAA=??::99;@<877)7==;@CCCCB(BB@474<;:9773515556167559>>8<?@?????@000@5;00*0=>:=>@AA@ACDBBBAA?;=>@;655=88;57/777/79;9>::6
@ATNG8:05093:05987
GATGGTAGATACTCGCTGGATACACCCAAGAAGAATCAGGAACTCTATGAAGAATTTCAGATTTTTAACATCGAGAGTAAACGATAAAAAGAAGGTTTTACAAGACTCACGTTTAACAATATTGCAGCAGTACGCACACAATCGAAGCGCAAGTAATGGATGGCTAGTGTAACTAAGCAAGAATACCACGAAAGCAAGAAAAAGAAGTACGCTATTAACTATTAACGTACCTGTCTCTTCCGAAACGAATGAGACACCTCTCATATGACACTACCACTCGTTCTCCTTAAGTCT
+
559904:89///7555//)/775777(,(,,(,,(-7772939944444;6::58808555<<<<+;7;433:94//:;;20///6666'6607,333&333,33;888888=6<6:82222/5559=;;///777/5557<::;7:;:9930//)-53-//)//677;;;6///560/*3<.33;68678919/.(.5555(490....5599=;A;A??A3808<@;;6;D996<@<@@CCD>CCC?995<?::?=>>>>=<;=@==8;9885//.835(--728(/(.333
@ATNG8:05096:06002
GATGGTAGGCGACATACATACGCGCCAGAAGATCAGGAAACTCTAGAAAGAATTCAGAATTTTTTAACACGAGAGTTAAACGTAAAAAGAATGGTTTTACAAGACTCACGTTTAACAATATTGCAGCAGTACGCACACAATCGAAGCGCAGTAAGGATGGCTAGTGTAACTAGCAAGAATACCACGAAATGCAAGAAAAAAGAAGTACGCTATTAACTATTAACGTACCTGTCTCTTCCGAAACGAATGAGTACGTGTGCGACGTGTCTCCTACCATCGTTCTCCTTAAGTCT
+
:<@C@B@@>@;>=:;?;;@A<B:997@;>:9;;;55.55)55:;;444)44.454///)/////#/)/799;;9998<<38-.-686'88,--8<<</<88*0//0/;;444)46;;8>;>5:;559@:;<>>>;@996>BCCC@BBBBBECC@C@DBB>B@@@A@@@:;:CCCB@BC;?>=9;6696)//6:5:;;;;;&::63333;;;<=7=;88=<=?9>7@9929===?@@?B<?@E>BCB>?>:BBBAB>>>@@@BAA@@A@8940><,0/???=A88589==@?>=
@ATNG8:05072:06016
GATGGTAGGCGACATACATACGCTCCAGAAGATCAGGAACTCTAGAAGAATTCAGATTTTTAACACGAGAGTAAACGTAAAAAGTAGGTTTTACAAGACTCACGTTAACAATATTGCAGCAGTACGCACACAATCGAAGCGCAGTAAGGATGGCTAGTGTAACTAGCAAGAATACCACGAAAGCAAGAAAAAAGAAGTACGCTATTAACTATTAACGTACCTGTCTCTTCCGAAACGAATGAGTACAGAGAGTACGATATGTCTACCATCGTTCTCCTTAAGTCT
+
;55B@BCC@CAABBBBCCDCCCEAA>??A@CCBCBB@B@CCBBBCC@DD@C@CCCCCDDD3F@CCCCCCCCCDD>BCCCCCC1@@BB>@@@8@BB?BCCBBBC::5;???;?AA>AACDDCBCCCCAA@CBA>ACCC?@@CCBA@B@GACBB?BCCCBBAB?ACBBBB?BC@A@A?BBCCC>A881998989%9><<A:A==CBB<=;58>>2>:>>BCCADD@@@BC@C?CCD<AAB@BBABBBCBBBBCABBBBBBBCBBBBBB?BBB??;?>=8><@=?=<=
@ATNG8:05089:06040
GATGGTAGAGTACAGTGTAGTAGACCAGAAGATCAGGAACTCTAGAAGAATTCAGATTTTTAACACGAGAGTAAACGTAAAAAGAAGTTTTTACAAGACTCACGTTAACAATATTGCATCAGTACGCACACAATCGAAGCGCAGTAAGGATGGCTAGTGTAACTAGCAAGAATACCACGAAAGCAAGAAAAAAGAAGTACGCTATTAACTATTAACGTACCTGTCTCTTCCGAAACGAATGAGTACTACTCTCAGAGACACACTACCATCGTTCTCCTTAAGTCT
+
;69C:=DCCCBBBDBBBBBCCCCCC@CCD@CCBB@@=@?BBBCCCC@CC@C?@@@99999):<AA???AB::9B=A@B=@@@+6605<<<<+ACCACCDCCCC@@>@?BB?DBB?BBBCBDBCCDBBBBA??<?A@B>AABBCBAA>@?@@@=AC>?@CCC?BBBA=>=>>;>@@<>>>AB:@>>:=AAAAA)=@7@///=>@@A;?<?@AA9@;>>B;;8;CAAABB=?=@BD>CBA?BBBBBBF?@@BBBCCC@??BBA=;;AA<A>>>B688D8=1818===
@ATNG8:05090:06050
GATGGTAGATACTCGCTGATACACCCAGAAGATCAGGAACTCTAGAAGAATTCAGATTTTTAACACGAGAGTAAACGTAAAAAGAAGGTTTTACAAGACTCACGTTAACAATATTGCAGCAGTACGCACACAATCGAAGCGCAGTAAGGATGGCTAGTGTAACTAGCAAGAATACCACGAAAGCAAGAAAAAAGAAGTACGCTATTAACTATTAACGTACCTGTCTCTTCCGAAACGAATGAGTACTGTATCTATGTGTGCGCTACCATCGTTCTCCTTAAGTCT
+
AA;:26>:>@A<:66=>CAABCHGD>BBB?@;;544.45:::;?@C@BB?B?B????@@@/@9?>?BBAA@99:,99<>==:+;B@D8ABB7AAA5;;;;9@=@B?B@CC?BCB?BB@@@BB@B@9:959==:=@??79:CABCBB?B@C@@=@BAAA@@?799BBBC@AA>@A?<=<<??8???9;AABCC(@?;/0/:9;?<;;=577:95<885::9=@?>>@?@<?000>6>0/*/998?BBB@@A@999@A@=ACA><=96398555(///(..539225
@ATNG8:05091:06029
GATGGTAGATACTCGCTGATACACCCAGAAGATCAGGAACTCTAGAAGAATTCAGATTTTTAACACGAGAGTAAACGTAAAAAGAAGGTTTTACAAGACTCACGTTAACAATATTGCAGCAGTACGCACACAATCGAAGCGCAGTAAGGATGGCTAGTGTAACTAGCAAGAATACCACGAAAGCATGAAAAAAGAAGTACGCTATTAACTATTAACGTACCTGTCTCTTCCGAAACGATTGAGTACGAGAGAGCACACGTGTCTACCATCGTTCTCCTTAAGTCT
+
BBBC?CCBBBBCCCCCCCDCECBBC=CCC@CDBBBB?B@CBBAABC?BB@C@BBBAAA@@1?;?ABABBAA@A@8==;;;;;*;?=;4999&99526CBCCCBBB@B?BB?BBB=@@A@@@BCHCBBBBBBA>ABAA?AABCCCCB?C@B@A?ACCBBBBA=AAABBC?BB>AAC?C?>==7;7777899:9%9;<;949>=@?><=<89@@5A;@@DCC@BBAAABC?C?BBE>BBAA=ABADBBBBBBCBBB@@ABBBBAB;??>=?==A>AAB?B=A>=???
@ATNG8:05091:06059
GATGGTAGTCTGCTCTGACTCTCGTACTCATTCGTTTCGGAAGGGACAGGTACGTTAATAGTTAATAGCGTACTTCTTTTTCTTGCTTTCGTGGTATTCTTGCTAGTTACACTAGCCATCCTTACTGCGCTTCGATTGTGTGCGTACTGCTGCAATATTGTTAACGTGAGTCTTGTAAAACCTTCTTTTTACGTTTACTCTCGTGTTAAAAATCTGAATTCTTCTAGAGTTCCTGATCTTCTGGCGCTCTGTCACGTCTGCTACCATCGTTCTCCTTAAGTCT
+
BBDB@CDBBBBBCBCCCCBBCCCCCCCCC@@?@DDD>BA;A6;;7;@BB?CBBBB?C?CDCC>A>ABABCEDC@<;;<<;$5:7<ABB>BCCD@BCCACE9::ACBA>BBBBCBAA>ABB@B?CCBBB878@CBBA>BBBB>>>BBBABBAAAA>AAB?@@;@=?????AABB:??@BC6@9=8;;;;;.;CBCD;B>?;;;===@5;;;;*:888=8>8>><?BA@;:;:>;>?AA??6;;;:===A>=;;;@AC?;;888>>:=@====@AA=A<C=A@??
@ATNG8:05048:06077
GATGGTAGCGCGACGAGCGTAGACCCAGAAGATCAGGAACTCTAGAAGAATTCAGATTTTTAACACGAGAGTAAACGTAAAAAGAAGGTTTTACAAGACTCACGTTAACAATATTGCAGCAGTACGCACACAATCGAAGCGCAGTAAGGATGGCTAGTGTAACTAGCAAGAATACCACGAAAGCAAGAAAAAAGAAGTACGCTATTAACTATTAACGTACCTGTCTCTTCCGAAACGAATGAGTACGATGAGAGAGCTCTCTCTACCATCGTTCTCCTTAAAGTCT
+
88;<8<<AB;994455595559555)5<<4;;=<<:5:5:<;<<5566A:=8=9873377'76<;AA?>>@@A@9@@00000'0/*/2777+77<5<<;;9;:9:5<<<;5;AA=AABCCCCCDCBBBDCCC@DA@A?A@@AA?@@?C?C;;7;@AAAAADABBB@>>?BB>897>BBABD==<;9778898%8;99>4525375(.).55727398??C?A>>>===6>=AAA>B??<?A@A???AAAAB?;;@AA78///88//*.339=2555.5+22'2677
@ATNG8:05054:06101
GATGGTAGTGTCAGTGCGCGTCGTCCAGAAGATCAGGAACTCTAGAAGAATTCAGATTTTTAACACGAGAGTAAACGTAAAAAGAAGGTTTTACAAGACTCACGTTAACAATATTGCAGCAGTACGCACACAATCGAAGCGCAGTAAGGATGGCTAGTGTAACTAGTAAGAATACCACGAAAGCAAGAAAAAAGAAGTACGCTATTAACTATTAACGTACCTGTCTCTTCCGAAACGAATGAGTACTATAGACTATCTGAGACTACCATCGTTCTCCTTAAGTCT
+
@?@C@CCCCDDBBBCCDCCCCCCDCGCBC?CCBBBC@B@CCBBBCC@CC?A?@B?88888)9<@BCCCCDCAA@8>?;;;;;*;B>B=AAB7CAA=ACBCBDCCC@C@BB?BBB?CECBCBCBECBBACBBB?BBBB?BBBCBBBA?C@CCC?CBBBB????BBCCCC@AA>>>??BBBBE@B??;::9999%9=::=;>AABAA<A:>>>><>=@@ABC@@>>ABAA?B?BAA=B9979AAABBCCAAABB@@@@@??BBBBAAB?B???C999B?B>B@B888
@ATNG8:05054:06107
GATTAGTATAGAGCTCTACATAGTACTCATTCGTTTCGGAAGAGACAGGTACGTTAATAGTTAATAGCGTACTTCTTTTTCTTGCTTTCGTGGTATTCTTGCTAGTTACACTAGCCATCCTTACTGCGCTTCGATTGTGTGCGTACTGCTGCAATATTGTTAACGTGAGTCTTGTAAAACCTTCTTTTTACTTTTACTCTCGTGTTAAAAATCTGAAATTTCTTTCTAGAGTTCCTGATCTTTCTGGGGTCTACTGCTCGTCGCGCTACCATCGTTCTTCCTTTAAGTC
+
944.4:;<>?<B=<CAB@<;;>@B;66;;>:A@AD?DE@D@BBBBCBD@DDBBB@C?AAAB?A?BCFCCBB::000///$//3666618@@A>BAA=A@=???BBB@B??@BBBA=AAB:=9==::889;4;=;;5;?>??@@A>>>@>>>88186<7;;9>056??=@@8747====1;5:<?@@@>/=8888)87<<:;///8(////'.77222'22'222'2555669396:953333'..333&..54----6622588958585:9>9@:;<18/66(51788
@ATNG8:05056:06069
GATGGTAGCATCATGCATATCTCACCAGAAGATCAGGAACTCTAGAAGAATTCAGATTTTTAACACGAGAGTAAACGTAAAAAGAAGGTTTTACAAGACTCACGTTTAACAATATTGCAGCAGTACGCACACAATCGAAGCGCAGTAAGGATGGCTAGTGTAACTAGCAAGAATACCACGAAAGCAAGAAAAAAGAAGTTACGCTATTAACTATTAACGATACCTGTCTCTTCCGAAACGATGAGTACAGAGAGTACGATATGTCTACCATCGTTCTCTTAAGTCT
+
C>HD?BBCB<<==@;<CC@@BBBCC?BCC?BBB@;;293445::;C@BB?B>BCA??>>?.>4;<B:87>>899)9@;;;;;$9;7<8===2;;<:?@>??>>;??:?=@==A@?699A::9:;0000/97796;?;=9;:;<<@AB=A=A;;7;@@@CCBB??????A=AC@::9499@@@8=<><?BEEDD(AB@BB;??@?A=?;@=?;;:;>:;;::7717779:9<9<3999(2222522255555777555887759225=@:;63--(----274;<98
@ATNG8:05057:06080
GATGGTAGAGTATCATGTGCTATCTCCAGAAGATCAGTAACTCTAGAAGAATTCAGATTTTTAACACGAGAGTAAACGTTTAAAAGAAGGTTTTACAAGACTCACGTTTAACAATATTGCAGCAGTACGCACACAATCGAAGCGCAGTAAGGATGGCTAGTGTAACTAGCAAGAATACCACGAAAGCAAGAAAAAAGAAGTACGCTATTAACTATTAACGTACCTGTCTCTTCCGAAACGAATGAGTACATAGATATACGTATAGCTAATCGTTCTCCTTAAGTCT
+
?;5645<<<:5555577:////7:;;165:394555444./97///:)//8<6<<::9999'827::---7----(-///)///&/96;:@@@2??C@BB;9;DC:;:(::?@<BBB>BBB::;BBBCBBCDBAA?BC@@>@BBCBBAA?C@B@@?ACCBBBAA@CCCCDD?BB@997?>;;?>68;;59;===>%=8;/0/9;::@9::<:;;=:=<==BBB?C@@@@@@>A<@@C>CBB@DCB????998?>;;@?A998=;7732+2555352.).386:...
@ATNG8:05058:06066
GGATGGTAGGCGACATACATACGCGCCAGAAGATCAGGAACTCTAGAAGAATTCAGATTTTTAACACGAGAGTAAACGTAAAAAGAAGGTTTTACAAGACTCACGTTAACAATATTGCAGCAGTACGCACACAATCGAAGCGCAGTAAGGATGGCTAGTGTAACTAGCAAGAATACCACGAAGCAAGAAAAAAGAAGTACGCTATTAACTATTAACGTACCTGTCTCTTCCGAAACGAATGAGTACGATGAGATCTCGTGTGCTACCATCGTTCTCCTTAAGTCT
+
/)///5://+/<<?A====<BCCBBB@CBC>CCCIBB?A?B?@@AAB?@A=?497=99999$92909>97///<<3999:999(/5.55:;;+:<<6;;;><<554.4644.499.44488::==;;666;;>9>666:@<<<@@AA;A?@@@6::99>>9:49>:=<<.332888268//(/660//////#33,39::====<.30333<2;289B@<8@>44444.458::4;994454<<<:::888:99998;766///77273758788;;?4957>99
@ATNG8:05071:06099
GATGGTAGGACGAGCGTCTGAGAGGTACTCATTCGTTTCGGAAGAGACAGGTACGTTAATAGTTAATAGCGTACTTCTTTTTCTTGCTTTCGTGGTATTCTTGCTAGTTACACTAGCCATCCTTACTGCGCTTCGATTGTGTGCGTACTGCTGCAATATTGTTAACGTGAGTCTTGTAAAACCTTCTTTTTACGTTTACTCTCGTGTTAAAAATCTGAATTCTTCTAGAGTTCCTGATCTTCTGGCGCGTATGTATGTCGCCTACCATCGTTCTCCTTAAGTCT
+
:9;98@;:5;44448:956>CCCC@BBBCB;;9;CBC?CD@D@CDCCBBB@CCCGGAC?BB9:79@BACA:0//<)//<;;*994:9;90:9;<8A;>=>@<@@CBBB@BCBDCCBB>BBB?B?BB@A@A;<5<C@@>AEDCCC;;;?>?:;9CC?CBD?BB@CABBA;;;BBE@CCCCC<C>C5:;;::(:@@@D4:;@>@>999;399::):==BB?B?BE?ABB;;:@=A=AAABBB@BBHABCAABB;;;C;;;A@@<@@@=@@99;5;AC5;6;?BABC
@ATNG8:05072:06070
GATGGTAGGTGCACATGAGTGTATCCAGAAGATCAGGAACTCTAGAAGAATTCAGATTTTTAACACGAGAGTAAACGTAAAAAGAAGGTTTTACAAGACTCACGTTAACAATATTGCAGCAGTACGCACACAATCGAAGCGCAGTAAGGATGGCTAGTGTAACTAGCAAGAATACCACGAAAGCAAGAAAAAGAAGTACGCTATTAACTATTAACGTACCTGTCTCTTCCGAAACGAATGAGTACAGAGAGTTCGATATGTCTACCATCGTTCTCCTTAAGTCT
+
B>CD9==>;>9:9BBBDCCCCCCCD@CBB@CCBC@@=@?AAFDDCB@BDAD@BBA;;;<;*;;ACCCCCBB<<;0;A@@AAA,A@;>5:99*:@>9>BAACBC;;:;@DD?AAC?CCCBBBCBBCBBBAAAB?BA@@>@BBBBBBB=A=@@@<@DC@@ACC@CCDD@?<?A=ACA?BBCCA;999;?BCCD3BB?B:::CBBCB>A=ABB><?=@@CBBABC@@ACB@D?AAC=CCD@CA???CBBBAA@@@?CCCBBBBAAACD?CAAAB@CBB>A<@?@===
@ATNG8:05076:06086
GATGGTAGAGTATCATGTGTATCTCCAGAAGATCAGGAACTCTAGAAGAATTCAGATTTTTAACACGAGAGTAAACGTAAAAAGAAGGTTTTACAAGACTCACGTTAACAATATTGCAGCAGTACGCACACAATCGAAGCGCAGTAAGGATGGCTAGTGTAACTAGCAAGAATACCACGAAAGCAAGAAAAAAGAAGTACGCTATTAACTATTAACGTACCTGTCTCTTCCGAAACGAATGAGTACGTGTGACGTACGTGAGCTACCATCGTTCTCCTTAAGTCT
+
;55>9=BCCBBCBBBBEDECCABBB?BBC@BBBBBC@C>AAADEBC?::8;?BBBBAC@C1C?BBCCCHDAAAC>BBBDDCD5BC?B?@@@7>BB=B;9;ACC;;8;?A@>BBA<@@BBBDFBCCCCBCAAA=@BBC@BBCCCA@A@C@B9::;BBBBCDD@BCCBBB@BC@BBB?AAADC=BAA>ABBBBB(A?=793@;;AB@?B??ABB<B=>>BCB@BAB@@@B@C?CBF@CCB@BCFABBBCAAA?@@CC@@@DEBBBBBC@CAABC>A@A4939<@CCB
@ATNG8:05081:06078
GATGGTAGAGTATCATGTGTATCTCCAGAAGATCAGGAACTCTAGAAGAATTCAGATTTTTAACACGAGAGTAAACGTAAAAAGAAGGTTTTACAAGACTCACGTTAACAATATTGCAGCAGTACGCACACAATCGAAGCGCAGTAAGGATGGCTAGTGTAACTAGCAAGAATACCACGAAAGCAAGAAAAAAGAAGTACGCTATTAACTATTAACGTACCTGTCTCTTCCGAAACGAATGAGTACGTGTGACGTACGTGAGCTTCCATCGTTCTCCTTAAGTCT
+
;59A>=BCBBCECCCBCCCCCDDCB?BBB?ABAAA@=A>AA@@@AB@AB>B?AB@;;;;;*;>BCCCCCCFBBA=BBAAAAA0@@;A?BBB9BBB<ABAAAB@00-0;@@=@@??CBBBAA@@CCBBBCDCCACCCD@@AACBBAC=@;@::5;ACDBBDD@CCBBBA>A@>@CC????BA9=992999999%9<97:3A@BCBB?B@BBB>;><88;BB?BCBBBBB>@<;;;6;CC@CBBBBBABAAABBBADBBBCD???C@B?BBBBC?C??<?:?:@@AB
@ATNG8:05084:06061
GATGGTAGCTCGCTGATGATATCTCCAGAAGATCAGGAACTCTAGAAGAATTCAGATTTTTAACACGAGAGTAAACGTAAAAGAAGGTTTTACAAGACTCACGTTTAACAATATTGCAGCAGTACGCACACAATCGAAGCGCAGTAAGGATGGCTAGTGTAACTAGCAAGAATACCACGAAAGCAAGAAAAAGAAGTACGCTATTAACTATTAACGTACCTGTCTCTTCCGAAACGAATGAGTACTATAGACTATCTGAGACTACCATCGTTCTCCTTAAGTCT
+
98:@@@AB?A;BBCDBBBB;;;B;<4:??4>??A@@5;6;ABBBBB@CD@H?BA=:9999):8=@@AADA=:::,:9;444&4;7;4;;;+9:;:?;9;9B>9;;,;;@??BBB@BBCBCAAACGBBABBBB?BCBB@AABBBBBC=@=@BB?ACCCBAAA?BBCCDC?CD????@BBBCH?BBB?BCFDD3BB????BB????=A<>>==:==AAD@@>?AACBCB@E>AA@9@>?:?@@@AABDAABBBB>?ACBEBCCBBAA=@@@@A4:9?9;9><@000
@ATNG8:05084:06086
GATGGTAGTAGTACACTAGTCATACCAGAAGATCAGGAACTCTAGAAGAATTCAGATTTTTAACACGAGAGTAAACGTAAAAAGAAGGTTTTACAAGACTCACGTTAACAATATTGCAGCAGTTCGCACACAATCGAAGCGCAGTAAGGATGGCTAGTGTAACTAGCAAGAATACCACGAAAGCAAGAAAAAGAAGTACGCTATTAACTATTAACGTACCTGTCTCTTCCGAAACGAATGAGTACACACTCTCATATGACACTACCATCGTTCTCCTTAAGTCT
+
:55==B@A@@;;6>>CBCCGCBBAA?@CC>BAAA;;7;5;;?>>>A>A@?B?;;<B@EEE5B?BBBCCCCB???:??ADEDD3CDBC@BCC=DCCACBCBBBC@@=A@BB?BCC?BBCCCCCD@CCCDDDBA=BDDD>@?AABBBD?B?BCB????AABBC?CCDBBC=BB?CBB>BBBBB>BA@978::9(:A>BBBBBBB@A=@=@A@@;>;?AAA@=@@???BB@C?AAA=>LDGGGAA@@ABCCCCCAAACBBBCCCCBCC?AAC;<2:@>.516@FBBC
@ATNG8:05087:06106
GATGGTAGTGTCAGTGCGCGTCGTCCAGAAGATCAGGAACTCTAGAAGAATTCAGATTTTTAACATCGAGAGTAAACGTAAAAAGAAGGTTTTACAAGACTCACGTTAACAATATTGCAGCAGTACGCACACAATCGAAGCGCAGTAAGGATGGCTAGTGTAACTAGCAAGAATACCACGAAAGCAAGAAAAAGAAGTACGCTATTAACTATTAACGTACCTGTCTCTTCCGAAACGAATGAGTACATAGATATACGTATAGCTACCATCGTTCTCCTTAGTCT
+
;9:B@BCCCABBB;;;@BBBCBCA@6>@B?BBBBBB?B<@@ABAAA>AA?A?A@=00000)0:=000A@@A@99:.9<89999'3717/873&3992888889933.32896:<;7=B>?CBCDDDCBBBBBC@CCCD?AAACAAA??C=BAA?BBBBBACB>BBBBBB@BB@AAA>AABBB<AAA<@@@AA2>B=A>>>AB@??<?7;;BB<A<A@BBB?BBBB?@@@C?BBD>BBB?BAAAAAACCCAAAAAA@@@@@@>>>>A<@@AAA7::@9<6<@656
@ATNG8:05093:06075
GATGGTAGTGCGTGAGAGAGAGACCCAGAAGATCAGGAACTCTAGAAGAATTCAGATTTTTAACACGAGAGTAAACGTAAAAAGAAGGTTTTACAAGACTCACGTTAACAATATTGCAGCAGTACGCACACAATCGAAGCGCAGTAAGGATGGCTAGTGTAACTAGCAAGAATACCACGAAAGCAAGAAAAAAGAAGTACGCTATTAACTATTAACGTACCTGTCTCTTCCGAAACGAATGAGTACTACTCTCAGAGACACACTACCATCGTTCTCCTTAAGTCT
+
BCCC;;6>>>B;966>>BDBBBBJG7<<B?BB;;;@;?8ACBCBB=?AA5:49:334<<<+=8??A:99ABBB?6449>>>>+A@;?299509@>?DCCBBBA@@=A=B@?CBB;;9@CC@@ACC;;;A@;;49>9945<><BBDD@B@B;;8;AB@@ABC@CAABBB?::68?=/78>>?77771737373#3<6<=====8888=:889>3;:88<BA@CBBBC@@6:8:?C;B??=??@@AAABAAABBBBBB@:?8878322/5=5587877,2+51255@
@ATNG8:05096:06103
GATGGTAGCATCATGCATATCTCACCAGAAGATCAGGAACTCTAGAAGAATTCAGATTTTTAACACGAGAGTAAACGTAAAAAGAAGGTTTTACAAGACTCACGTTAACAATATTGCATCAGTACGCACACAATCGAAGCGCAGTAAGGATGGCTAGTGTAACTAGCAAGAATACCACGAAAGCAAGAAAAAGAAGTACTCTATTAACTATTAACGTACCTTTCTCTTCCGAAAACGAATGAGTACAGAGAGTACGATATGTCTACCATCGTTCTCCTTAAGTCT
+
AAAB@BBB?A@BBBCBBBHHDCBBDABCC@BCBA@@?@@CCC@@@A?AB?A?B@@::999)9;??B>??BBB@@8>?;;;;;*;A;A?CLE;BCC@BBDDCBBCD@CA@A?ACC=BBBAAACCDCBBAAA>>;>CAA=AABBBDBB>A?B@A>AABBBBBB?BBEB?;7;>;?>><>>><C689939::::*:>:===?>>;;;:?:>?>>:?5;;;BA=AB9===A:>:8888)8::4;>>>>>???A>=>>>B????<;;;;;;;===??<?@@=A<@<@;;;
@ATNG8:05048:06124
GATTAGTATAGAGCTCTACATAGTACTCATTCGTTTCGGAAGAGACAGGTACGTTAATAGTTAATAGCGTACTTCTTTTTCTTGCTTTCGTGGTATTCTTGCTAGTTACACTAGCCATCCTTACTGCGCTTCGATTGTGTGCGTACTGCTGCAATATTGTTAACGTGAGTCTTGTAAAACCTTCTTTTTACGTTTACTCTCGTGTAAAAATCTGAATTCTTCTAGAGTTCCTGATCTTCTGGGTCTACTGCTCGTCGCGCTACCATCGTTCTCCTTAAGTCT
+
@9:.49:599AA@;95555=;<<ECDCCCC?CCCC=BB?C?CCCCCCC?CCCCC?C?AAAA?C?CCBBBBBBA;88787(8?;@77879BCE@CCC@BB;879DBB?@CCCCAAA;===7>9?D@A@<==;>BAB=>>><==>>??BAD????:>>>=AA<A<AAAAA?AAA8>?ADD6A7:69???@/@A==@0666///=9-//666'5.2597935505=AA=>><>:=>@A@@9====4<><;888=A==>@BA==::<6;:766177956072:7--
@ATNG8:05053:06143
GATGGTAGCATCATGCATATCTCACCAGAAGATCAGGAACTCTAGAAGAATTCAGATTTTTAACACGAGAGTAAACGTAAAAAGAAGGTTTTACAAGACTCACGTTACAATATTGCAGCAGTACGCACACAATCGAAGCGCAGTAAGGATGGCTAGTGTAACTAGCAAGAATACCACGAAAGCAAGAAAAAGAAGTACGCTATTAACTATTAACGTACCTGTCTCTTCCGAAACGAATGAGTACGATGAGATCTCGTGTGCTACCATCGTTCTCCTTAAGTCT
+
@?AC@DDCCCCCC@@@CCCCDDBBB?BDD@CCAA@@>A@FBCBCCC?CC?C@BA@9:99:):8AABBBCC@788*8>:<;;;$:<5:4555&5@<=<CCCCBCCC@BBC@CCB@CCAABBBCCCBBBCCCC@CBBB?BACCBBAB@C?C?@>@BBBCDDC>AABBBC?AA?CBC=AABCD=E::::BDDC/AA=AACCBAA;;7;7::BB<@<@@BBB@BCABA@?<??BAC>BBB?AABBCCCCBAAACCB?>>=???>>>BB;>>AAB:?;;5;5;:?;;;
@ATNG8:05054:06158
GATGGTAGTAGTACACTAGTCATACCAGAAGATCAGGAACTCTAGAAGAATTCAGATTTTTAACACGAGAGTAAACGTAAAAAGAAGGTTTTACAAGACTCACGTTAACAATATTGCAGCAGTACGCACACAATCGAAGCGCAGTAGGGATGGCTAGTGTAACTAGCAAGAATACCACGAAAGCAAGAAAAAAGAAGTACGCTATTAACTATTAACGTACCTGTCTCTTCCGAAACGAATGAGTACGAGAGAGCACACGTGTCTACCATCGTTCTCCTTAAGTCT
+
:;;D?BBCCCBBCCBBBGCBB>=00)/;;27@@@@@=@>BBBBBBDACC@B>@@@;;;;<*;;A@?B@@@@?@@:999B===*;>6519AB7CCCIDCCCCCBBD>B?BB?ABB@CBB?ABCCCCBBBCA@@?AAAA>AACAA?@:<<0;;;5;C@@AA@A=AAAABB@??>?A?077???8=<<8999:::%:=79=;=;AABB<@8:;@@<@=>=ABB>AA?@?99288899+777/88=>>ABBA@<@;7@:CBCA@:;;>?>===655166517176:::9
@ATNG8:05062:06154
GATGGTAGACACGTGTGCTCTCTCGTACTCATTCGTTTCGGAAGAGACAGGTACGTTAATAGTTAATAGCGTACTTCTTTTTCTTGCTTTCTGTTGTATTCTTGCTAGTTACACTAGCCATCCTTACTGCGCTTCGATTGTGTGCGTACTGCTGCAATATTGTTAACGTGAGTCTTGTAAAACCTTCTTTTTACGTTTAACTCTCGTGTTAAAAATCTTGAATTTCTTCTAGAGTCCTGATCTTCTGGAGATATCATCAGCGAGCTACCATCGTTCTCCTTAAGTCATCACCCTGA
+
BBBB@BAC@@@@@@BBAA@BAAA@BAAABBCC@BAA@;@B=@=AD@@@@@=@CA;:6:5:;AA?B@CBCBBBA@><99887$9;;8///(///:6;??B==<5887=57/5:<886@@;@@A=@<=998:888=CBBC<AAB@>>>>>>B@?>:;:4:8818?<A>BB@;;:A::478889-81918::::*:<<>=0927:::@@@AC=CBBB/?;;5;:4:=1==8===9@///6:9><:8589>;???@@BAAA>>>???B>>>@=??>>>=???;>;;9=:7633399--.5
@ATNG8:05065:06136
GATGGTAGAGTACAGTGTAGTAGACCAGAAGATCAGGAACTCTAGAAGAATTCAGATTTTTAACACGAGAGTAAACGTAAAAAGAAGGTTTTACAAGACTCACGTTAACAATATTGCAGCAGTACGCACACAATCGAAGCGCAGTAAGGATGGCTAGTGTAACTAGCAAGAATACCACGAAAGCAAGAAAAAGAAGTACGCTATTAACTATTAACGTACCTGTCTCTTCCGAAACGAATGAGTACTACTCTCAGAGACACACTACCATCGTTCGTCCTTAAGTC
+
877>798@;?>?=>===>@CDDDCC=A>B=::99CC?C<??BCBCA@CB?B;>>=77777$76=9;B=;?;389,99;9999$9;;<2555&5;;7596655<=B?B@@@<9:;?BCCCGDBAA@CC;;;BA=@@@@=?@@A@::9=B?BBB=@==484447;<====7==7777;><799+9?>8?FFFD3BA8:88:?AA<=:=;?=?=49477===9=;8873717/377)777189:374BC>B===?>773...6...35+2...62....05373.22
@ATNG8:05066:06140
GATGGTAGTACATGATAGACGACACCAGAAGATCAGGAACTCTAGAAGAATTCAGATTTTTAACACGAGAGTAAACGTAAAAAGAAGGTTTTACAAGACTCACGTTAACAATATTGCAGCAGTACGCACACAATCGAAGCGCAGTAAGGATGGCTAGTGTAACTAGCAAGAATACCACCGAAAGCAAGAAAAAGAAGTACGCTATTAACTATTAACGTACCTGTCTCTTCCGAAACGAATGAGTACGATGAGATCTGTGTGCTAACCGATCGTTCTCCTTAAGTCT
+
=BDD@A@@BB9;6>::;;;70////)/:<7566;;<8<<@@>=>>>:AA?B@A@;;;;;;*;;A@<B66:999=0=994444$4<7<.555&5::5<<<B;;9>@9?>;;2999.5@BBCBBABCCCCBBAB=A<;;;A@@@ABBB?C:<<A=ABB@@@BB=@@B?@A?BB@CBA=971777)33;6=CBBC3BB?BBB=B=;@@?D<@>BA=@?==B>=85944444.57<:=45544999:==998373?>>@A@A=<8:..).)--976;7;>?8;3747777
@ATNG8:05077:06144
GATGGTAGTGTCAGTGCGCGTCGTCCAGAAGATCAGGAACTCTAGAAGAATTCAGATTTTTAACACGAGAGTAAACGTAAAAAGAAGGTTTTACAAGACTCACGTTAACAATATTGCAGCAGTACGCACACAATCGAAGCGCAGTAAGGATGGCTAGTGTAACTAGCGAGAATACCACGAAAGCAAGAAAAAAGAAGTACGCTATTAACTATTAACGTACCTGTCTCTTCCGAAACGAATGAGTACGAGAGAGCACACGTGTCTACCATCGTTCTCCTTAAGTCT
+
AA@@>;CCDCCCCBABBAAABCBBH@CCC@CCCCBB?B@CCCBAAC?CA>C@DBBBBBBC3B@AAAAABCCCCC=@?;;;;;*;C=A=AA@7ACC>BCCBBCE;;;;@CC@BCB?BBBBCCCCBBDBBBBBB@CFDD=??BBBCCC?C?CBB?BBBBCAAA?CCCCCCCCB????599?CD<@@@;9:9999%9@;=:8<;;DA>;=:>>BC9?<?@BAA?AAA@AAA>A?BBC>CCC<??BBBBBBBCCAA?BBBBBB@@;;;==;@>>>E@===;>:>;>>>>
@ATNG8:05078:06113
GATGGTAGCTATACGTATATCTATGTACTCATTCGTTTCGGAAGAGACAGGTACGTTAATAGTTAATAGCGTACTTCTTTTTCTTGCTTTCGTGGTATTCTTGCTAGTTACACTAGCCATCCTTACTGCGCTTCGATTGTGTGCGTACTGCTGCAATATTGTTAACGTGAGTCTTGTAAAACCTTCTTTTTACGTTTACTCTCGTGTTAAAAATCTGAATTCTTCTAGAGTTCCTGATCTTCTGGTATGACTAGTGTACTACTACCATCGTTCTCCTTAAGTCT
+
955><>CCCCBBADCCCCBCCDCCCCCBCG;<9;CBB>CGAD@CCCDDBB?BCCCC?C@BBBC?C?CBAAACGCA>99:::'9;;>BCC<AACC?AAC@CC>BBBCBB<AABBCCCA;AAB?B>B@;;;>=>=AAA?<AAAA<<=??A@@@@>>>;?AA<AA;@;@AAAAAAAA=B????6?<>99:977)7AAAA7;;<:89AA??<@A@@/@>==A<A=@@<???C>>>:>:=ABA??:?@@<@A@@@@??@AAAA??AAAAA8=>AAA;?>@;?;?9====
@ATNG8:05095:06126
GATGGTAGCTCGCTGATGATATCTCCAGAAGATCAGGAACTCTAGAAGAATTCAGATTTTTAACACGAGAGTAAACGTAAAAAGAAGGTTTTACAAGACTCACGTTAACAATATTGCAGCAGTACGCACACAATCGAAGCGCAGTAAGGATGGCTAGTGTAACTAGCAAGAATACCACGAAAGCAAGAAAAAAGAAGTACGCTATTAACTATTAACGTACCTGTCTCTTCCGAAACGAATGAGTACACATCGTCGTGTCGTGCTACCATCGTTCTCCTTAAGTCT
+
@AAC@CBCBBBCCA@ACCCCBAABC@CDC@CCCG@@>@@BBBBBDDACC@B@BBAABCCC3C?CCBABBDEA@?8==9;;;;*;@;;499:*:A@=@CCBCCECC?C@BB@BBC@CCAACCCECCCBBBBBB@CCBB?BAAABCCC?C?CCD?CCCBCCCC?BCBCCC?AA?BCC>AABBB<?<>:99:999%9><A<==AA?@>=C8<<AD=A<@@B??<?@AAABB@B@BBB>BBB?BBBBBBBBCBB@@@BBCBCBB>>>BCC?BAAAC?==>:=8<<>>>@
@ATNG8:05054:06199
GATGGTAGGCGACATACATACGCGCCAAAAGATCAGGAACTCTAGAAGAATTCAGATTTTTAACACGAGAGTAAACGTAAAAAGAAGGTTTTACAAGACTCACGTTAACAATATTGCAGCAGTACGCACACAATCGAAGCGCAGTAAGGATGGCTAGTGTAACTAGCAAGAATACCACGAATGCAAGAAAAAGAAGTACGCTATTAACTATTAACGTACCTGTCTCTTCCGAAACGAATGAGTACTGCGTCTCACTCTCGCCTACCATCGTTCTCCTTAAGTCT
+
@@AB;CCC?BCCBBBDBBBBCB@CD499:6::;C;;7;?A?CCCBC?@@>??CABBBCAB0A6::??AAAA999/98:5==<+<<:;6?@A7BBB>BBA@@CCBB>B@@@?@DD?CB??BCCCBCBAABAAA@CCCC?AACDDDDD@C?B@?;?AA:::@C?BBBBBB@BF>BB@>@@AB>@;:A>AACDD.>>;>>??A>>>>:>=@AAA;>:;;???>?A???BA?B=@@E=BBB=@?BEBBB>A@9::?AABCCAAAC?CBB?B?>?A>A=?8?9?<@ABB
@ATNG8:05059:06178
GATGGTAGCTCACGTACGTCACACGTACTCATTCGTTTTCGGAAGAGACAGGTACGTTAATAGTTAATAGCGTACTTCTTTTTCTTGCTTTCGTGGTATTCTTGCTAGTTACACTAGCCATCCTTACTGCGCTTCGATTGTGTGCGTACTGCTGCAATATTGTTAACGTGAGTCTTGTTAAACCTTCTTTTTACGTTTACTCTCGTGTTAAAAATCTGAATTCTTCTATAGTTCCTGATCTTCTGGGATGTGTGCGCAGTGCCATCGTTCTCCTTAAGTCT
+
944939<?:@?::999559;:@@@BBB@@@@@;A;;:9&557=:?>@@@>?:?=;;:5:;???BAG<CBBC@@???:>===>.<@<99::(3:887:<A=@A=::9??C?BBABBBBC?CBB?B>==>><::::>?AA=;;<>>>@@@???@@???=;;;:;;5;:><==AAA77128/55-53867799:):>99918/////56575::<:.8885=5A6AC:9<9?>AA=A;>>:;66+//<>4>777>>==>CC>==@<>>;;=:@>A<A8716<</
@ATNG8:05074:06170
GATGGTAGCATCATGCATATCTCACCAGAAGATCAGGAACTCTAGAAGAATTCAGATTTTTAACACGAGAGTAAACGTAAAAAGAAGGTTTTACAAGACTCACGTTAACAATATTGCAGCAGTACGCACACAATCGAAGCGCAGTAAGGATGGCTAGTGTAACTAGCAAGAATACCACGAAAGCAAGAAAAAAGAAGTACGCTATTAACTATTAACGTACCTGTCTCTTCCGAAACGAATGAGTACAGAGAGTACGATATGTCTACCATCGTTCTCCTTAAGTCT
+
A@AC@CCCBBBDCABACCCBBBCCC@BCB@CECDAA?B>BADBAAC=AA?A?BBBBBBAA3B?BBCBCCBA@AA9@?:<<<;*;@<=<@@@7BBB@CCCCCGLA@>A?CC@CBB@BBBBBDDDDCBBBBCBC?BABC?A@CCBBAB?D@D@@=ACCDCCCA?ACCBCC?CC@CBB>@@CCC>B@?;9:9989%8@;@>>?CDBAA;D9>>AA<A=@@BA@>@CAAAAA>A>ABE>CCC<>?BBBBBBBBBBBBBBBBBBBB?>;AA<@@B??;>@@<@<@<A777
@ATNG8:05079:06177
GATTAGTATAGAGCTCTACATAGTACTCATTCGTTTCGGAGAGACAGGTACGTTAATAGTTAATAGCGTACTTCTTTTTCTTGCTTTCGTGGTATTCTTGCTAGTTACACTAGCCATCCTTACTGCGCTTCGATTGTGTGCGTACTGCTGCAATATTGTTAACGTGAGTCTTGTAAAACCTTCTTTTTACGTTTACTCTCGTGTTAAAAATCTGAATTCTTCTAGAGTTCCTGATCTTCTGGATACACTCATGTGCACCTACCATCGTTCTCCTTAAGTCT
+
@:>7?BBCCCDBBBCBBBBDACBFDBCBBB?A;;;8;C?DFJGAAAC@DDCCCAD?:::A??8<<555=<<=?CBBBB2AA=BA@?2455=9==C?BB579CC994:A@@@@;;166;8<6>=<<<:7616=>@088:::::;8A>???>>A6:8;<AA8=9:89<8;;>>:77;CC-749255255'298981778/-----5(/...$.76675:5994977786626/./87==5889255859:966///775606;936///8499;494>=A===
@ATNG8:05090:06166
GATGGTAGCATCATGCATATCTCACCAGAAGATCAGGAACTCTAGAAGAATTCAGATTTTTAACACGAGAGTAAACGTAAAAAGAAGGTTTTACAAGACTCACGTTAACAATATTGCAGCAGTACGCACACAATCGAAGCGCAGTAAGGATGGCTAGTGTAACTAGCAAGAATACCACGAAAGCAAGAAAAAGAAGTACGCTATTAACTATTAACGTACCTGTCTCTTCCGAAACGAATGAGTACCTCTCAGACGCTCGTCCTACCATCGTTCTCCTTAAGTCT
+
ACBC?CBBBBBEDAAACCCCCCCCD?CBD@DDBB@@>@@CCDCACB?BB>A>ABBABCBB+B8BBCAABCBBCB;=>;;;;;*;?=:5999&9CA?BBBCCCECG@B??@=?BB@CBBABBBDICCCBCCBB?BBBB=@@BBBCCE?C@BAA=ACDBBCAB>ABBBBC?BB?BBB?BBBBB>BBB?BBBBB3BC@CAAACAAAA=A9==@B<B=DACBC?BCBBAAA@C?BCB>BBB@AABCCCE?BBABBCCAAABA@@@<@>>;>ABBC?FFC<?<?>A999
@ATNG8:05092:06206
GATTAGTACATGATAGACGACACCAGAAGATCAGGAACTCTAGAAGAATTCAGATTTTTAACACGAGAGTAAACGTAAAAGAAGGTTTTACAAGACTCACGTTAACAATATTGCAGCAGTACGCACACAATCGAAGCGCAGTAAGGATGGCTAGTGTAACTAGCAAGAATACCACGAAAGCAAGAAAAAGAAGTACGCTATTAACTATTAACGTACCTGTCTCTTCCGAAACGAATGAGTACGATGAGATCTCGTGTGCTACCATCGTTCTCCTTAAGTCT
+
AAA@CFDDCBCCBCBBBCBCBCB@CCC@CCCCBB@B?@@HEDBC?BC?B?BABBBBBB5DAGCGCCDCC@@@6>A;;;;.;E=C4;;;.;CC?BBCCGCECD?C@BB@BCC@BBBBBCCBBBECCBBACACCDC?CBBBCBBB?CAC@@>@BBBCBCB@CDCCCA=BB?ACC?CCCCD=A?=999998(8?<ABBBBCCCC?B?BB@B<@<?@BCC?A@BBAAA>A=ABB>BCC?CCDCBBBCCCCBCCBBAAABB>BA>?>;?@AAD<>>>9>:;9A556
@ATNG8:05095:06167
GATGGTAGTACATGATAGACGACACCAGAAGATCAGGAACTCTAGAAGAATTCAGATTTTTAACACGAGAGTAAACGTAAAAAGAAGGTTTTACAAGACTCACGTTAACAATATTGCAGCAGTACGCACACAATCGAAGCGCAGTAAGGATGGCTAGTGTAACTAGCAAGAATACCACGAAAGCAAGAAAAAGAAGTACGCTATTAACTATTAACGTACCTGTCTCTTCCGTAACGATGAGTACAGAGAGTACGATATGTCTAATCGTTCTCCTTAAGTCT
+
CCCC@BBA<@AB?@@DCDCCBDCCC?A@C:;;CAA@>B>BCCDB<;6:A>A?BBABBBBB5B@CGGCCCCCA@@=@BDEEDD5BB?D@CCC;DCD@CCCCCCC@@=@?BD@BBC@CCCCCCCBCC@@@CBBC@CCGC@BBBCC@@A@CACCC@CBBBCCCC?BBBAAA@CC?AAA?BBBBC>C@@999888(8@:AABBBBA@A?B<??CB?C@??CBB@BBBBCCB?C?B@A?A000@??>BABABABDB>>=B=<<;::9:5::::6<993=9>288==
@ATNG8:05056:06228
GATGGTAGTACATGATAGACGACACCAGAAGATCAGGAACTCTAGAAGAATTCAGATTTTTAACACGAGAGTAAACGTAAAAAGAAGGTTTTACAAGACTCACGTTAACATTATTGCAGCAGTACGCACACAATCGAAGCGCAGTAAGGATGGCTAGTGTAACTAGCAAGAATACCACGAAAGCAAGAAAAAAGAAGTACGCTATTAACTATTAACGTACCTGTCTCTTCCGAAACGAATGAGTACTATGTAGAGCTCTATACTACCATCGTTCTCCTTAAGTCT
+
9<<C@CCCBCBC@@@BBBBC<;;CA=@9:79ABA@@6;6:@@AABB:::?C?CBA@AA@@0@=BBCCBBBBBBC>CBCBDDD0DD@E@IEE:CBCACBBBCCCCC@B?BCC@BB@BCCAAACCCCCCBCCBC@ECBB=@@BBBCBCAIDCBB@BBB@A@BC@BDBCEFADC=?@F9;;BED>A==9999999%98;;=8@==BBB@B>@@BC?A?>>BCC?CB@@ABB?B?CBD=BDA@BBBCCBBBBBAAABBBBBAABBAAA=>:=?>>?;;;;<A4:5;===
@ATNG8:05062:06233
GATGGTAGCGCATATCAGCGCAGCCCAGAAGATCAGGAACTCTAGAAGAATTCAGATTTTAACACGAGAGTAAACGTAAAAAGAAGGTTTTACAAGACTCACGTTAACAATATTGCAGCAGTACGCACACAATCGAAGCGCAGTAAGGATGGCTAGTGTAACTAGCAAGAATACCACGAAAGCAAGAAAAAGAAGTACGCTATTAACTATTAACGTACCTGTCTCTTCCGAAACGAATGAGTACAGAGAGTACGATATGTCTACCATCGTTCTCCTTAAGTCT
+
5<@@?BAA;@?BB=CCBA?A@AA<@6<AB>AACCCG@C@BCDBBBB<@@<@<=@>9599*5;<@>@CB@@955)5599999$44.4.55505:<9;A<CCBB;;5;<A@<ABB=@ACC@@ACDGGEBBBAA?AA@@=B;;;BA@@@G>BAA<@BAA;;9A=ACCCCC@AA>ABB?CBBBB>BDE::9CCC3CC@ABBBBBBBC?B9::?A:;5;>B?@<<0000<<:@<=??89998;AABBBCCBBB???B???AABA:::CC?BBA992675-69<9@@76
@ATNG8:05065:06256
GATGGTAGCTCGCTGATGATATCTCCAGAAGATCAGGAACTCTAGAAGAATTCAGATTTTTAACACGAGAGTAAACGTAAAAAGAAGGTTTTACAAGACTCACGTTAACAATATTGCAGCAGTACGCACACAATCGAAGCGCAGTAAGGATGGCTAGTGTAACTAGCAAGAATACCACGAAAGCAAGAAAAAGAAGTACGCTATTAACTATTAACGTACCTGTCTCTTCCGAAACGAATGAGTACGAGAGAGCACACGTGTCTACCATCGTTCTCCTTAAGTCT
+
?@@D@EBBBBBCCCCCCCDDCB@CCADCC@CCCC@@?@@CCBCCEC?@@>@@A@@99999):;ABBABDDC??>5<?9;;;;*;?<<<@@@8ACCACBBBCCEBA>B@BB?BCC@CCCCCCCCCCDBBBBBD?CBBC?CBBBBBBC@B@B??=?CCDDCCB?BBBBBB@BC??>@>@?CFD>B??;?AAAA3AB?B===DBB@@:?:>>BB:=:>?BBA?BAAAA??<??BCC>BBD?CBBDCCCCBBBA??BBBBBBAB>>>?@;>;;;A==<A:A6<9<::;
@ATNG8:05066:06213
GATGGTAGCTCTGCTCTGACTCTCGTACTCATTCGTTTCGGAAGAGACAGGTACGTTAATAGTTAATAGCGTACTTCTTTTTCTTGCTTTCGTGGTATTCTTGCTAGTTACACTAGCCATCCTTACTGCGCTTCGATTGTGTGCGTACTGCTGCAATATTGTTAACGTGAGTCTTGTAAAACCTTCTTTTTACGTTTACTCTCGTGTTAAAAATCTGAATTCTTCTAGAGTTCCTGATCTTCTGGGTCTACGCTCGTCGCGCTACCATCGTTCTCCTTAAGTCT
+
@@AA?B>AA<CGCDBBCCBCHKH;;;BBCC;;:<ABB=BB@D@BCCCDCCBCCF:;;:?CDHD@C@CCBCCCCCB@BDEDD5CC;;:FD=BBCC@CBC>BB7;;;CCC@BBBBBCEE@CBB?B@BBCCA;;;?BBCB@CCCBBACCDECCC:;:C?;;:?BB=A>ABBCCIFIC?A;999*:;B?CCCCD2@A;:;/9@BBAA>@9929;<;)==<=B>A?AC@CAAA?>?>A?B?>@CB>??CC=BBBBBCBB;;;@BCBBAAA>AAAAB>BBB=@>@?BCCB
@ATNG8:05085:06220
GATGGTAGGAGACACGTCGCACACGTACTCATTCGTTTCGGAAGAGACAGGTACGTTAATAGTTAATAGCGTACTTCTTTTTCTTGCTTTCGTGGTATTCTTGCTAGTTACACTAGCCATCCTTACTGCGCTTCGATTGTGTGCGTACTGCTGCAATATTGTTAACGTGAGTCTTGTAAAACCTTCTTTTTACGTTTACTCTCGTGTTAAAAATCTGAATTCTTCTAGAGTTCCTGATCTTCTGGTGTCTGATCTGTATCACTACCATCGTTCTCCTTAAGTCT
+
AC@@;@?@;@BCBBBCBCBBBCCCCBCCCCCDACDCE<CCAD?CBCCCCD@CBBCB@B@BBBC@F@BB@@?B@9<:999:9$:;69@AA=ACBB@BAC?BB<889BBB?BBBBBBBB>CBC>A9?@A@@:::=<==@;??A:::;@@@AA@:::A<>>>>?@:>:>B@@@AA@@<@????6?;?:;;:::*:<666.666///@67;=BDED/A887@<@<@D;??ADAAA=B7;<??>=188>9==?>>>@?>>>BBA>>>BDD=?@@??7;;B=A;?<?<=<
@ATNG8:05089:06234
GATGGTAGAGAGACTGTAGCGCACCCAGAAGATCAGGAACTCTAGAAGAATTCAGATTTTTAACACGAGAGTAAACGTAAAAAGAAGGTTTTACAAGACTCACGTTAACAATATTGCAGCAGTACGCACACAATCGAAGCGCAGTAAGGATGGCTAGTGTAACTAGCAAGAATACCACGAAAGCAAGAAAAAAGAAGTACGCTATTAACTATTAACGTACCTGTCTCTTCCGAAACGAATAGTACGATGAGATTCGTGTGCTACCATCGTTCTCCTTAAGTCT
+
CCCB?BCCCCCCBBCCCCCDDCBBB>BIF@CCCCBA>A?BABCCCB=AA?A?CCB>?>>>1??BBC@BBBB>>>7=?=>@@@,@C?B>BBB:CCHAHBCBBBCCC@C@AB?BBC?AABBBBBBDDCBBABBC?CCBB?BABBBBBB>B?BBB@BBBBBCCC>CABABB?CD?98:>?@CCE@A@@;999989%9=:;98;?>@@B=C6<<DD9@<@ABAA?ABAAABB>@>AAA<BBC?BB???CCBAAA@@A=AA?>>>===?=@@@AA<@>=:=:=8>;;;
@ATNG8:05048:06296
GATGGTATATACTCGCTGATACACCCAGAAGATCAGGAACTCTAGAAGAATTCAGATTTTTAACACGAGAGTAAACGTAAAAAGAAGGTTTTACAAGACTCACGTTAACAATATTGCAGCAGTACGCACACAATCGAAGCGCAGTAAGGATGGCTAGTGTAACTAGCAAGAATACCACGAAAGCAAGAAAAAGAAGTACGCTATTAACTATTAACGTACCTGTCTCTTCCGAAACGAATGAGTACGAGAGAGCACACGTGTCTACCATCGTTCTCCTTAAGTCT
+
BCCC@BBBCDCCCBBBCCDCCCCCC>CCC?CDBBBB?B?BBBAABB?AC?A=CCDBBAAB3B@CBBBBBBBBBB=AA;;;;;.;C@M@CCC;DCC@CBBBDDC@@>A@BB@CCC@AAACDDCFCCCBBBCBB?BD@@<AA@@@AAA>B@EBB?BCCCCCCC?AACCCC?BB????9::FFD>BBB?BBBBB3BD@BA@=BA@=>8>:==BB:>:>ACBB@BA??=::59:?AC>BCC?BBBBBCBBBCCC?>AABBBBCA??>>><A>>>B?BBA<@9;:=:::
@ATNG8:05050:06305
GATGGTAGCGCATATCAGCGGCAGCCCAGAAGATCAGGAACTCTAGAAGAATTCAGATTTTTAACACGAGAGTAAACGTAAAAAGAAGGTTTTACAAGACTCACGTTAACAATATTGCAGCAGTACGCACACAATCGAAGCGCAGTAAGGATGGCTAGTGTAACTAGCAAGAATACCACGAAAGCAAGAAAAAGAAGTACGCTATTAACTATTAACGTACCTGTCTCTTCCGAAACGAATGAGTACGATGAGAGAGCTCTCTCTACCATCGTTCTCCTTAAGTCT
+
DDDD?CCCBCCC@@ACCCBA>ABBFD>CCC@CCCDBB@B@CCCCBCC@DD?A?C?@::::;*;>CBCCCDDCCCC;B@;;;;;*;C=A;@@@7@CCACCJCCCCA@<@@@@>@EE@BBCCCCBBCCCBBBBCC@BBBCACCCCCBCB?CBDAB?ACCDCBBC@CCCCBB?AC?DBB799?>=8?@?>@A@@@2AB?BBCCCBCCB?A=@@@@<;5;ACBB?BBBAA@@=@=?DD?CCCABBBCBCCCCAABCCCCCCBBBBB>=BB>@:;;B?BBB?B=@=A>>;
@ATNG8:05059:06281
GATGGTACGGCACTGCGCACACATCCCAGAAGATCAGGAACTCTAGAAGAATTCAGATTTTTAACACAAGAGTAAAACGTAAAAAGAAGGTTTTACAAGACTCACGTTAACAATATTGCAGCAGTACGCACACAATCGAAGCGCAGTAAGGATGGCTAGTGTAACTAGCAAGAATACCACGAAGCAAGAAAAAGAAGTACGCTATTAACTATTAACGTACCTGTCTCTTCCGAAACGATGAGTACTATAGACTATCTGAGACTACCATCGTTCTCCTTAAGTCT
+
777>7:0/55:::45445::<<9665)5993555555.59<<<==<A54/)/2////////$/17833-3::3333&3:;<777$33,3.3==188=7;;8<88:=>8C<@<8=58-675557696=8;:>=>=:;:384....33784969;?;733=>>@B>B==9<<8::6:=;176//(///(/;==?+448=888497?B;?;?>==7=5;9:<=8=;8//55(/(...'-90///6666:888::334:::<<<<==A?<<77374??B@B=A:=8:;
@ATNG8:05071:06261
GATTAGTGTCAGTGCGCGTCGTCCAGAAGATCAGGAACTCTAGAAGAATTCAGATTTTTAACACGTGAGTAAACGTAAAAAGAAGGTTTTACAAGACTCACGTTAACAATATTGCAGCAGTACGCACACAATCGTAGCGCAGTAAGGATGGCTAGTGTAACTAGCAAGAATACCACGAAAGCAAGAAAAAAGAAGTACGCTATTAACTATTAACGTACCTGTCTCTTCCGAAACGAATGAGTACGTGTGACGTACGTGAGCTACCATCGTTCTCCTTAAGTCT
+
;55:EFCCCBBBBCCCDCDDCBB?BCCAFDCCCC>A>ABBBBBB?CC@C?B?=89999):<=<=A@ABBBBC6<;99;;;*;C@D?CBA9ABC@CBDCCCBBC@C@BB?BCC=??BBECAA@BBA@@@@@:@@@@@ABBAAAAA@C?A::8:ABABACD?BBB????AA>???;?:?AA6>8818<<<<=&;:;9;8AAAAAA<@;<>BB<A=AABBC?BA???BE?C?BBD>CAB?BBBABFDB?;;>BB99:CBBAABAA??;;;==>5::?8<8=<@AA@
@ATNG8:05072:06261
GATGGTAGCGCACACATAGATACAGTACTCATTCGTTTCGGAAGAGACAGGTACGTTAATAGTTAATAGCGTACTTCTTTTTCTTGCTTTCGTGGTATTCTTGCTAGTTACACTAGCCATCCTTACTGCGCTTCGATTGTGTGCGTACTGCTGCAATATTGTTAACGTGAGTCTTGTAAAACCTTCTTTTTACGTTTACTCTCGTGTTAAAAATCTGAATTCTTCTAGAGTTCCTGATCTTCTGGAGATACACATGATACTCTACCATCGTTCTCCTTAAGTCT
+
:55>:>@@ABCBEDDBBCCCCBBCCCBBBEBA?A:;;6;A>B@ADCCCCC@C@DBB?B?CCCD?C?BCEECBBBC@BB@A@0@>;@ABA=BCBCBCCC?AA5;;;@AB?CCCCCCCD?BCC?C@FCCCCBBB?ABBB9;:BBCCCDCCCCCCCBC?CCD?BB>A>@BCDEBC@A<@AAAA7A>C>;<<<;*;BBDC=CBBBBBBBA@>BBBB2B;;;C@D@CB?BCCCFBB?B?BCDDCC@CCCACBBBCBCBBBDBBBCABBCD=@?AAA@CCD?A?B@CBBB
@ATNG8:05080:06265
GATGGTAGTGTGTCTCTGAGAGTAGTACTCATTCGTTTCGGAAGAGACAGGTACGTTAATAGTTAATAGCGTACTTCTTTTTCTTGCTTTCGTGGTATTCTTGCTAGTTACACTAGCCATCCTTACTGCGCTTCGATTGTGTGCGTACTGCTGCAATATTGTTAACGTGAGTCTTGTAAAACCTTCTTTTTACGTTTACTCTCGTGTTAAAAATCTGAATTCTTCTAGAGTTCCTGATCTTCTGGAGATATCATCAGCGAGCTACCATCGTTCTCCTTAAGTCT
+
445=:>@A@@996=BBBB@;::B@ACCCCDCCABBCD>DD@D?BBBCCDD?BCCDD@F?CCBB@BACCGCGCGCC@BBBBB0@@=ABCB<CCBCACEFALF@AAA@@A?CBBBBBBB:;;C@DADDBBBBBB?BBBC?CBBBCBCCEAA@AAA;;8;BB>@@<@=@@@BCDKFJAB;;;;.;>C=BBDDD1ACDIGIDDGEEEDAA@5;;;;*;@@AB@C@BEADECCCBA>A>@A?@@A=ACC;;;FCCC@A@BBDBGCCCCCD>BAB<;5;;;5<5;=?@;;
@ATNG8:05097:06272
GATGGTAGCTCACGTACGTCACACGTACTCATTCGTTTCGGAAGAGACAGGTACGTTAATAGTTAATAGCGTACTTCTTTTTCTTGCTTTCGTGGTATTATTGCTAGTTACACTAGCCATCCTTACTGCGCTTCGATTGTGTGCGTACTGCTGCAATATTGTTAACGTGAGTCTTGTAAAACCTTCTTTTACGTTACTCTCGTGTTAAAAATCTGAATTCTTCTAAGTTCCTGATCTTCTGGGATGTTGTGCGCAGTGCCTACCATCGTTCTCCTTAAGTCT
+
<>>>9=<<;;;;:@B@96;@AAA@@@BCCBCD@AACB;CA?C@CCBBBBB>BB@@@@A>AA;;7;>B@@@CCCAA>:9999)9<8<;?<3;@@>;?CA=BB788>A8;:>BA>?B9959@B?C@CCA;85596;>=>:@@@@?A===C@@>=::9165549A7@9>>>?>=><<175666'66=6=8;9-8866(//53555866.5555'57222.5.5949;>;@@:<7;=;;;C;<;77.6---)-8;9>>>9;9;/--90,,--3-26837/717;::
@ATNG8:05049:06331
GATGGTAGGACGAGCGTCTGAGAGGTACTCATTCGTTTCGGAAGAGACAGGTACGTTTAATAGTTAATAGCGTAACTTCTTTTTCTTTGCTTTCGTGGTATTCTTGCTAGTTACACTAGCCATCCTTACTGCGCTTCGATTGTGTGCGTACTGCTGCAATATTGTTAACGTGAGTCTTGTAAAAACCTTCTTTTTACGTTTACTCTCGTGTTAAAAATCTGAATTCTTCTAGAGTTCCTGATCTTCTGGGCAGACTCTCACACGCCTACCATCGTTCTCCTTAAGTCT
+
8<<=?BA@>A@:569;BCDCABBD@A@@AA;;8;ACC;@@=A<;;:@?BB=BBB;;:,;49==>;B>B@@<<99.5<7<<@@@+===8;;;@666@?=>9945<49;;;=D?ABBBBAAA;??A=@=@@@@A@BB>BBBD?C@@;;;AAA@A?@AA:;6;;;?CC@C>AACBBBBA@;@99999(9<B9=====(99CAC=C696<<5544.4444$44454058=A<999994?5>5><=>:?898BB<@:9;CAAABA@@BDD@CBB@BDDAA=B<<5<5;=@@@@
@ATNG8:05049:06338
GATGGTAGGCGACATACATACGCGCCAGAAGATCAGGAACTCTAGAAGAATTCAGATTTTTAACACGAGAGTAAACGTAAAAAGAAGGTTTTACAAGACTCACGTTAACAATATTGCAGCAGTACGCACACAATCGAAGCGCAGTAAGGATGGCTAGTGTAACTAGCAAGAATACCACGAAAGCAAGAAAAAGAAGTACGCTATTAACTATTAACGTACCTGTCTCTTCCGAAACGAATGAGTACCTCTCAGACGCTCGTCCTACCATCGTTCTCCTTAAGTCT
+
CCCD@CBB?BBCCCCBCBCDCCBBB@BCC@CDDDAA>B@CCBCBBB@BC@C@CAB;;;;;*;>BBGDDCBBCCC;@A::9::*;>>@>@@@7ACCAECCCCCCBB?B@CC@DCC?CBBCCAA@DCCCCCCCC@DDCC?CCBD???B@DACBB?BDBCCBBA@DCCCAA?BB@BBB=??CCD=B?>9=@???2@@>ABBBBBBCC?D;?;BF:=:=>AAA<@@@AABB@C?BBB>BBF@BAACBBE>AABCCBBBCBAA=>><@=>:=@@AC=@>>;>:?<A999
@ATNG8:05052:06349
GATGGTAGAGTATCATGTGTATCTCCAGAAGCATCAGGAACTCTAGAAGAATTCAGATTTTTAACACGAGAGTAAACGTAAAAAGAAGGTTTTACAAGACTCACGTTAACAATATTGCAGCAGTACGCACACAATCGAAGCGCAGTAAGGATGGCTAGTGTAACTAGCAAGAATACCACGAAAGCAAGAAAAAGAAGTACGCTATTAACTATTAACGTACCTGTCTCTTCCGAAACGAATGATTACTACTCTCAGAGACACACCTACCATCGTTCTCCTTAAGTCT
+
555=8=B@<???;;<;;;>666;;97:::3///88;=9>9;:<;>9:45?.5.4<944444$57;<=>;;;<??A5=B:::::$9<7<6;;;0;<=8<<<==AA@A;@;00+/;;6;;556666=>=<<77//)/=:;,6/99;/0/4<8<::29>>6:6=A;:95<33-494;;<499337)777/7@BCC3<B>BAAAABC@?=@;6676081:<:958:=455:;7;9>BA<?9808;886544<>?;???>953668//)///5:??>>7433-32713333
@ATNG8:05063:06345
GATTAGTATAGAGCTCTACATAGTACTCATTCGTTTCGGAAGAGACAGGTACGTTAATAGTTAATAGCGTACTTCTTTTTCTTGCTTTCGTGGTATTCTTGCTAGTTACACTAGCCATCCTTACTGCGCTTCGATTGTGTGCGTACTGCTGCAATATTGTTAACGTGAGTCTTGTAAAACCTTCTTTTTACGTTTACTCTCGTGTTAAAAATCTGAATTCTTCTAGAGTTCTGATCTTCTGGGCAGACTCTCACACGCCTACCATCGTTTCTCCTTAAGTCT
+
CCB@BBBBBBBDBABBCCBBBCCECCCCAB>@@?@:@C?B@BBBBCBB@CCCAC?C=AAAA?A?AAAABBBBB>?????1?C?BAAA=ABBD@BAA>@A;>=?@??<?BBBBB>?;=<<6<:=?@@A?>>;>BBB=@>><@@@AAAA>>>@@@<:::<>>:>=@AAA@@>>=<@????2>:>988888(8=:::+//:///=77;8====.====@<@;?>;;;;B;;;:=>??@BB766<<1<///::<;?@>>>AA<@?>9=::988)86<9=7@96336
@ATNG8:05065:06332
GATGGTAGCGAGCGAGTGTGTATACCAGAAGATCAGGAACTCTAGAAGAATTCAGATTTTTAACACGAGAGTAAACGTAAAAAGAAGGTTTTACAAGACTCACGTTAACAATATTGCAGCAGTACGCACACAATCGAAGCGCAGTAAGGATGGCTAGTGTAACTAGCAAGAATACCACGAAAGCAAGAAAAAGAAGTACGCTATTAACTATTAACGTACCTGTCTCTTCCGAAACGAATGAGTACGTGTGCGACGTGTCTCCTACCATCGTTCTCCTTAAGTCT
+
?@AD@DCBCCBA?ABCDDCCCCCCC@CCC@CCCCBB?B@CCCBBAC?CC?A>BBCBCCCC5CAGCCBHBBBBDD9BC99999*:B=?;A@@7BBB>BCCCFCBBB@C@@?>@CC@CBBBBBBBCCCBABCCC@BBBCACCBBCCDC?CACBB?BCCCCCCB?BA@ADD?BB>AAB=??BBA9B??8>???@1AB@BAAACB@BA?C>AACC?B?A@C@@>@BAABBB@C@CCC;CAA?AAACCCCAAACCCDABBBB@@AB>@BC@B>@@B@BBB@B?B?A888
@ATNG8:05068:06351
GATGGTAGCGCATATCAGCGCAGCCCAGAAGATCAGGAACTCTAGAAGAATTCAGATTTTTAACACGAGAGTAAACGTAAAAAGAAGGTTTTACAAGACTCACGTTAACAATATTGCAGCAGTACGCACACAATCGAAGCGCAGTAAGGATGGCTAGTTGTAACTAGCAAGAATACCACGAAAGCAAGAAAAAGAAGTACGCTATTAACTATTAACGTACCTGTCTCTTCCGAAACGAATGAGTACGATGAGATCTCGTGTGCTACCATCGTTCTCCTTAAGTCT
+
A@<=;>0//<<BABBCBBCBBBCDD=@BD?CEDCCC?A?ABECEBB;;;?A>AB@;;;;;*;<CA@CBBBA@BB9AB;;;;;';:::5555&5::5<B?CDCEGD@D@BB?BCC@BBBBBCCCDCBBCCBCC@CDDD?B@BBDDCC?C@CBB?BBBBB@BBB@BBBCCF@BB>AAB@CCCDE<A?=99:9:9(9@<@BBBBACCC?C?BBBB?>:>@ABA?BA@@@@@<@?ACC>CCC?DBBBBBBBBBBBBBBBBBBBBBB@ABA=@AABC;?>?8=8=<>:::
@ATNG8:05079:06329
GATGGTAGTACATGATAGACGACACCAGAAGATCAGGAACTCTAGAAGAATTCAGATTTTTAACACGAGAGTAAACGTAAAAAGAAGGTTTTACAAGACTCACGTTAACAATATTGCAGCAGTACGCACACAATCGAAGCGCAGTAAGGATGGCTAGTGTAACTAGCAAGAATACCACGAAAGCAAGAAAAAAGAAGTACGCATATTAACTATTAACGTACCTGTCTCTTCCGAAACGAATGAGTACGATGAGAGAGCTCTCTCTAATCGTTCTCCTTAAGTCT
+
:;@E?CCB@@AC@AACCGDCBCCBB<ABB?CBAABC>B?CB@?ABB=AB4:48?;;;CCC1C:::@AA@:9:@C8@@?@@@@0?D798:BA4B;;6:@@@AAB@@;@;AA=ABB=BBBBCBBBBB;;;@@AA9A;;;5::>@@BBC@CBECC@BBCBBBCD?BBBAAB?CB@CCC>ABBBB>@>?2000000$/85/0/77/////(/1899;9?466;>A6==9///0)/4///(/77(22:887...7778668<<<88888//(.:762696(,(,),,,,
@ATNG8:05093:06311
GATGGTAGATACTCGCTGATACACCCAGAAGATCAGGAACTCTAGAAGAATTCAGATTTTTAACACGAGAGTAAACGTAAAAAGAAGGTTTTACAAGACTCACGTTAACAATATTGCAGCAGTACGCACACAATCGAAGCGCAGTAAGGATGGCTAGTGTAACTAGCAAGAATACCACGAAAGCAAGAAAAAGAAGTACGCTATTAACTATTAACGTACCTGTCTCTTCCGAAACGAATGAGTACGTGTGACGTACGTGAGCTACCATCGTTCTCCTTAAGTCT
+
;55A9>CBBBCCJBBBCCBCCCCCC=BDD@CCCCAA>A@BBBBBCC?CC?B?AA?89898(:<CBBCCCD>=>A8@@;;;;;*;A=?@CCC9CCC?BCAABCDDC?B?BB?BCB@BBACBBBCCCCBBBCCC@BBBC>@@??BBBB?B@CBB?CBBBBCBB?BBBBBB?BB?BBA999BAD;@@@;9:::9.:C?BBBCA@@@B<><>?>B7;7;ABA@=A??@=AA4979CC=BBB?BBBBBCBBB@B<B@BBBBBDC?>?CCC?C??>@;>>?3838=@@AB
@ATNG8:05097:06343
GATGGTAGATACTCGCTGATACACCCAGAAGATCAGGAACTCTAGAAGAATTCAGATTTTTAACACGAGAGTAAACGTAAAAAGAAGGTTTTACAAGACTCACGTTAACAATATTGCAGCAGTACGCACACAATCGAAGCGCAGTAAGGATGGCTAGTGTAACTAGCAAGAATACCACGAAAAGCAAGAAAAAAGAAGTACGCTATTAACTATTAACGTACCTGTCTCTTCCGAAACGAATGAGTACTACTCTCAGAGACACACTACCATCGTTCTCCTTAAGTCT
+
AACB@DCCBCCCCBBBBBCCDCCCD>BBB?B@AA9:7<?BAABBAA>AG@E?BBA@????.??B????BBABBB;A@AA@@@,@A>B@BIE<CJI@BCCAABBBA?C@CB@DDD@CCCCC@AACCCCCCBBB@BBBB?B@?>999?<@@DCC?CCCCCAAA?CCCEDC?9939@</777777(7=>;>@@@?>'?898B=?:79=9-/,.78:)/,/:@@A?BB::9@D;?;>BB=ACC@A@ABBBCBBBBBBCDE????>>>A@@@<@???A578A=A;@:><<;
@ATNG8:05059:06365
GATGGTAGTGTCAGTGCGCGTCGTCCAGAAGATCAGTAACTCTAGAAGAATTCAGATTTTTAACACGAGAGTAAACGTAAAAAGAAGGTTTTACAAGACTCACGTTAACAATATTGCAGCAGTACGCACACAATCGAAGCGCAGTAAGGATGGCTAGTGTAACTAGCAAGAATACCACGAAAGCAAGAAAAAGAAGTACGCTATTAACTATTAACGTACCTGTCTCTTCCGAAACGAATGAGTACTGTATCTATGTGTGCGCTACCATCGTTCTCCTTAAGTCT
+
@@@C@CCDCCBBCCBBBBBCECCCD@DBB@CCCCCCBB?BCDECBB?BC?B?@??:::::*:>DBCBCCFDCCC=BB;;9;9*:E>C;AAA9ACC@CCCCCCCCC@C@@@=@CDABAACDBBBBCDCCCCCB@CDCC?BBBCBBBC?C@C@??@BCDCC@?<@CEB??=?B?BBB?BBDFD>A??<?CCCC2CC?CCBBBBBBB?B>>>>><><?>A@@=@BAAABD?B@BBC>CCC?CDCCCCDDAABBBAAAABBBBBBBBBB?B>AAB?B??;:8=8==>>
@ATNG8:05071:06389
GATGGTAGCTCGCTGATGATATCTCCAGAAGATCAGGAACTCTAGAAGAATTCAGATTTTTAACACGAGAGTAAACGTAAAAAGAAGGTTTTACAAGACTCACGTTAACAATATTGCAGCAGTACGCACACAATCGAAGCGCAGTAAGGATGGCTAGTGTAACTAGCAAGAATACCACGAAAGCAAGAAAAAAGAAGTACGCTATTAACTATTAACGTACCTGTCTCTTCCGAAACGAATGAGTACTACTCTCAGAGACACACTAATCGTTCTCCTTAAGTCT
+
688@;@9:554;;455<;;;=;9994555.555599494:@@?@@C@BB@C@:9999999)9<:97883=9777.3394444$5;.5.555&59949555:::44.434505CB;@@@;;;?A>>;;;BA@A?ABAC@BBBCBAAA?A=A;;6;A@@@??B?AAA?>>>BB=@@;7734==288>8778899%9787=:>99@@>=>:;7@@3=6<=@???BBDFDAB?B?BBE>FBB>BABABBC@??DBAAABBB@A;;22292668;78882828688<:
@ATNG8:05074:06365
GATGGTAGATACTCGCTGATACACCCAGAAGATCAGGAACTCTAGAAGAATTCAGATTTTTAACACGAGAGTAAACGTAAAAAGAAGGTTTTACAAGACTCACGTTTAACAATATTGCAGCAGTACGCACACAATCGAAGCGCAGTAAGGATGGCTAGTGTAACTAGCAAGAATACCTCGAAAGCAAGAAAGAAGAAGTACGCTATTAACTATTAACGTACCTGTCTCTTCCGAAACGAATGAGTACACACTCTCATATGACACTACCATCGTTCTCCTTAAGTCT
+
@<8@>@?A@A@<9955>?;@@C;;;,9BB:>@CD9;7<<;;:995;8<=8A8;????@@@.@<@@?997=<787*89;4999(9:5:4;;;0;==9>?<@9<<999,;<@@?B<;79@A?BBBBCC;;;A;;<=@BDD=@@BCBCCC>A>A;;6;BCCCCBB>@@@BBB?BA?A9949AAAD>B=>9???8?B=BA?>>;;;>BBB@C?;;97;=;>=@>@;?@@@@?A<?<>BC>CBB<>?@@@@@BBBAAABA@;:;CABBBB@A>AA>>>:=00+09=<@@BC
@ATNG8:05075:06385
GATGGTAGCGCACACATAGATACAGTACTCATTCGTTTCGGAAGAGACAGGTACGTTAATAGTTAATAGCGTACTTCTTTTTCTTGCTTTCGTGGTATTCTTGCTAGTTACACTAGCATCCTTACTGCGCTTCGATTGTGTGCGTACTGCTGCAATATTGTTAACGTGAGTCTTGTAAAACCTTCTTTTTACGTTTACTCTCGTGTTAAAAATCTGAATTCTTCTAGAGTTCCTGATCTTCTGGCTCTCGTAGACAGATACTACCATCGTTCTCCTTAAGTCT
+
:77>?BA@B@<A<;;;=B@@AA:96;===CAA9@BAD>AA?A?656;;<<7;<<66059=::;7?8=>>CIFCAB?00000*00,/<=@9A?AA=B@B=@B::;@@AB?CCEECCCCFAA?@AECBBB;;;>ABDD?CCEDCBBBBCBCCCBBB?A@@<@A<@<@B@@@CCCC@CCDFJ;E@C><;<<<*;CCCC?CBBBCBBAAB5;;;;*;?@AA=@=BA?;;;BBAB?B@CDCCCC@CCGAECABACBCCBBCDCBBBDDC@AAACD@BBB<?<?>A@AA
@ATNG8:05082:06389
GATGGTAGCACACGAGATCTCATCGTACTCATTCGTTTCGGAAGAGACAGGTACGTTAATAGTTAATAGCGTACTTCTTTTTCTTGCTTTCTGTGGTATTCTTGCTAGTTACACTAGCCATCTTACTGCGCTTCGATTGTGTGCGTACTGCTGCAATATTGTTAACGTGAGTCTTGTAAAACCTTCTTCTTAACGTTTACTCTCGTGTTAAAAATCTGAATTCTTCTAGAGTTCCTGATCTTCTGGTATACACACTCGCTCCTACCATCGTTCTCCTTAAGTCT
+
A<<CACBBBAA@;:6=BABBBAA@BBBDBB@@<@?A=0?@=@8BFB@AAA=ACBAAAB:;6>>9>@CDBBBBAAA=33344)7<<;733,333;;6:;@8@@077397;5;77577>@4=>@@<@;;;>;;;=BE>=:>A@@>==>AADA?>===5;;=:>><?<@??>?>A::499:9;/:8=8>=6<9*-*-779)--6667:::;59;;9(55525/5469285;225>9<6:96///379>5=>==888<=>=>;;::=:95:;:>@<>>:7=9=99///
@ATNG8:05083:06364
GATGGTAGATACTCGCTGATACACCCATAAGATCAGGAACTCTAGAAGAATTCAGATTTTTAACACGAGAGTAAACGTAAAAAGAAGGTTTTACAAGACTCACGTTAACAATATTGCAGCAGTACGCACACAATCGAAGCGCAGTAAGGATGGCTAGTGTAACTAGCAAGAATACCACGAAAGCAAGAAAAAGAAGTACGCTATTAACTATTAACGTACCTGTCTCTTCCGAAACGAATAGTACACATCGTCGTGTCGTGCTACCATCGTTCTCCTTAAGTCT
+
99;@7;ACBBCCCCBCCDCCBAACC?CBB?BCCCBB?B@BBCBBAB?DB?D?BBAAABAB3A=AABB@@@@999,9?@@@@@,@@=@?CCC9CCC@CDDCCBBAC@D@??>????CCBBCCFCFBBBBDCCB?CCBB?BBACBBBB@E@C@@>@BBBBAAA?CCBABD<??<???4::ABA=A??>?ABAB3B>;>BAB???@@<@;@@@@=B<AACBB@BB@@?BB?A?BBB=BBB?BCBBAAACDBB@BC>>B>>;;;<<;B=AAA>=7::?9?5;6;===
@ATNG8:05083:06389
GATGGTAGACATATCGTACTCTCTGTACTCATTCGTTTCGGAAGAGACAGGTGCGTTAATAGTTAATAGCGTACTTCTTTTTCTTGCTTTCGTTATTCTTGCTAGTTACACTAGCCATCCTTACTGCGCTTCGATTGTGTGCGTACTGCTGCAATATTGTTAACGTGAGTCTTGTAAAACCTTCTTTTTACGTTTACTCTCGTGTTAAAAAATCTGAATTCTTCTAGAGTTCCTGATCTTCTGGTGTCTGATCTGTATCACTACCATCGTTCTCCTTAAGTCT
+
?9:55;:>CCCBBCCCCCCCGFFCCCBBBCCC@BBBE=A@AE@C@A@BAC?@@@@A@E<>?BB9A9<A;<;<<<=7=>===+886=337(38<38938;)////8838::::::=688=6:7B;;;;//.3;88==;;;AA=>=BCBBA?@@A::::5<;3?9@;63668//(.5533)3.5357555)5:99917755522222+22222#299==6=7==7433;5550523.//63.3.3,355222338999667787769775253>AB>B>><@>A:
@ATNG8:05101:05763
GATGGTAGCGCATATCAGCGCAGCCCAGAAGATCAGGAACTCTAGAAGAATTCAGATTTTTTAACACGAGAGTAAACGTAAAAAAGATGGTTTTACAAGACTCACGTTTAACAATATTGCAGCAGTACGCACACAATCGAAGCGCAGTAAGGATGGCTAGTGTAACTAGCAAGAATACCACGAAAGCAAGAAAAAAGAAGTTACGCTATTAACTATTAACGATACCTGTCTCTTCCGAAAACGATGAGTACTATGTAGAGCTCTATACTACCATCGTTCTCCTTAAGTCT
+
;>CC@C@@@A?A;9:?@BBBBA@@@:@BD@AAADEC@CACBB==<@;:>;:6:;;455555#56:::?><>><:9.55......#----0666,88<8=?@BBB@9:9)45993:==7;;<<A@@@BB@@@BBAA?ABBD?BACCCCBB>A=A;;7;CBBCDLM@BBBBBC?AA@BCB7::A@@9?>>999:9:9%7>;8849BABBBB@D@AABB?B<@=?;;;5885;;994905555&225556555=8559955:?>667<<<:;;>=@<733)---(-(-,5769
@ATNG8:05101:05795
GATGGTAGCTATACGTATATCTATGTACTCATTCGTTTCGGAAGAGACAGGTACGTTAATAGTTAATAGCGTACTTCTTTTTCTTAGCTTTCGTGGTATTCTTGCTAGTTACACTAGCCATCCTTACTGCGCTTCGATTGTGTGCGTACTGCTGCAATATTGTTAACGTGAAGTCTTTGTAAAACCTTCTTTTTACGTTTAACTCTCGTGTTAAAATCTGAATTCTTCTAGAGTTCCTGATCTTCTGGACAGAGTGTGCAGATACTACCATCGTTCTCCTTAAGTCT
+
;;?D@DCABD>BCBDCCCCCGGCDCBB@AABB?;<;B;BB>B?A@@AB;;8;B>;>=A00/;;6:<??BBBCBC?<0////$/;+/////(/<::7;@A<>@5::8=>?=@BBBBBBC?BDD?B?BC>A=;;;<???@=BB??>>>>>>><:975.(...(.6272788..(.7...).6===.9,5-25997'66668.7.222555777.777,78778/7/7719;<9;992828A>;9;-//;5666>=>>;;;<=:=555>AA4::>@@<@AA8<7;=A;;;
@ATNG8:05107:05771
GATGGTAGTATAGAGCTCTACATAGTACTCATTCGTTTCGGAAGAGACAGGTACGTTAATAGTTAATAGCGTACTTCTTTTTCTTGCTTTCGTGGTATTCTTGCTAGTTACACTAGCCATCCTTACTGCGCTTCGATTGTGTGCGTACTGCTGCAATATTGTTAACGTGAGTCTTGTAAAACCTTCTTTTTACGTTTACTCTCGTGTTAAAAAATCTGAATTCTTCTAGAGTTCCTGATCTTCTGGCGCGTATGTATGTCGCCTACCATCGTTCTCCTTAAGTCT
+
/:99<BC@BCBBBBBEBBBCCCDCCCBBBFBB@BCCC=BB?C@CCCBCBB?BDDBB>B>BBBB>A?CACACCCBB??????1>??C>>=<>BBC?CCC?CC>@@@BBB>BBBAA@@@9>>>:>;?AA=<<<<<>ABA<>==>>>>@AAAAB??>>:>?@;?A=D=AAAAAAA@@:>>>DD6@<>8;:9:9+;>>>?9?>>>>>BB>>:>DBDB)CAAAA<@<>><?BAA>>><A<@@AAAB;>>@=????>>@@AAAAA@AA7;<@6<<<<<8:::<@<?<@@??
@ATNG8:05113:05808
GATGGTAGCACGACACGACGATGTGTACTCATTCGTTTCGGAAGAGACAGGTACGTTAATAGTTAATAGCGTACTTCTTTTTCTTGCTTTCGTGGTATTCTTGCTAGTTACACTAGCCATCCTTACTGCGCTTCGATTGTGTGCGTACTGCTGCAATATTGTTAACGTGAGTCTTGTAAAACCTTCTTTTTACGTTTACTCTCGTGTTAAAAATCTGAATTCTTCTAGAGTTCCTGATCTTCTGGGTCTCTCTCTCACGCACTACCATTCGTTCTCCTTAAGTCT
+
BEFD@ABCBB;;6<A<>??A<<BBDCCDDC;;5;;;;0;C@EECCDCDCC@CCC?@?A@BBBB@C@BDBBBBBBC?BBBBB3BB?BBBB>BCCC?BBB<>>5::AABB?BCBBCBBB>BBB@B@BA<<<AAA<AA>>7;;=<<<=@@@@@>=>>B<>>><::5:6<=>AB@@@A;??CDD;C=B:==<<<.<AAAA9@@A=>>@?>><>CCC/B;;;A<@=@A=ABBD888=@=@ABBBA;>>>A:@@????@@???@@AA>9:>6//-/==69996906069//
@ATNG8:05116:05772
GATGGTAGTGTGTCTCTGAGAGTAGTACTCATTCGTTTCGGAAGAGACAGGTACGTTTAATAGTTAATAGCGTACTTCTTTTTTTCTTTGCTTTCTGTGGTTATTTCTTGCTAGTTACACTAGCCATCCTTACTGCGCTTCGATTGTGTGCGTACTGCTGCAATATTGTTAACGTGAGTCTTGTAAAAACCTTCTTTTTTACGTTTTTACTCTCGTGTTTAAAAAATCTGAATTCTTCTAGAGTTCCTGATCTTCTGGACAGAGTGTGCAGATAATAACCATACGTTCTCCTTAAGTCT
+
::;A?<;<695::<:566;;<9965:;=554939333(44.4.4444945.599555)57;;<>8<8<@<BB;66<59999999#9@<650//)/--88(-(-/7.7:28555<>:>><<=555.55:5:3997/////)/;:<9=>>BB</0//-----55(.//)//7;6==::444443944444$439.55999=&9?49494$5999<555555)55555#5:9996<755.5<;;;>?:>5:9////,//97//5<;;9;;<666<;;4//)/5////457666<<8<7----
@ATNG8:05116:05788
GATGGTAGTGATACAGATCAGACACCAGAAGATCAGGAACTCTAGAAGAATTCAGATTTTTAACACGAGAGTAAACGTAAAAAGAAGGTTTTACAAGACTCACGTTAACAATATTGCAGCAGTACGCACACAATCGAAGCGCAGTAAGGATGGCTAGTGTAACTAGCAAGAATACCACGAAAGCAAGAAAAAAGAAGTACGCTATTAACTATTAACGTACCTGTCTCTTCCGAAACGAATGAGTACGATGATAGAGCTCTCTCTACCATCGTTCTCCTTAAGTCT
+
BCBB@CCCBCCCBBBBCBCCCCCCC?CCD@BCCCBBAC@CCBBBCD?CA>A?AAAAACCC2B?BCCCBA@ABBB;@?;;<;<*;E=A<@@@9@FEADBBCCCC:97;?BB?CCC@DB@@@BBBCCCDCCCBB@BCBB?BBCCCBAC?B?B::::BDCCABC@DBBBBB?@A=:99;??@@@9=>=9::9:9:%:;<;?8?==BB><=;=>AB;A;@@BCE?BAAAA??9?<@@A<BBG@BBBBBBBBBCCBBABBCC?;;@?>>>A=E>>>B<??B?B?A=B=::
@ATNG8:05146:05765
GATGGTAGGTGCACATGAGTGTATCCAGAAGATCAGGAACTCTAGAAGAATTCAGATTTTTAACACGAGAGTAAACGTAAAAAGAAGGTTTTACAAGTCTCACGTTAACAATATTGCAGCAGTACGCACACAATCGAAGCGCAGTAAGGATGGCTAGTGTAACTAGCAAGAATACCACGAAAGCAAGAAAAAAGAAGTACGCTATTAACTATTAACGTACCTGTCTCTTCCGAAACGAATGAGTACGAGAGTCAGAGCAGAGCTACCATCGTTCTCCTTAAGTCT
+
@<@C@CDC=AACCCBBBCCCCCCCB?BCB?CCDB@@<@?BBBAACC?CC?C?CCA>@>@>0>@DCCBCCCCCCI>CBAADDD5CC>B=@@@9@CC@DBBCCBC@?<@@CC@CBB?BBBBBBBCCCEBCCCCD@CCCC?CBBBBBBB?CACCC?CCCBBCCB?BBBBBA>AA?BBC>A@@?=6>>>;999989%9?<>>=?BBDAB>A>?9?@5>:=ADBA>AB;;;AA=@=@@A<ACCACBBBCCBBBBBBBBBBBBBADBBBC>>;>??>>6;;;5;5;8>776
@ATNG8:05110:05813
GATGGTAGCACGACACGACGATGTGTACTCATTCGTTTCGGAAGAGACAGGTACGTTAATAGTTAATAGCGTACTTCTTTTTCTTGCTTTCGTGGTATTCTTGCTAGTTACACTAGCCATCCTTACTGCGCTTCTATTGTGTGCGTACTGCTGCAATATTGTTAACGTGAGTCTTGTAAAACCTTCTTTTTACGTTTACTCTCGTGTTAAAAATCTTGAATTCTTCTACGAGTTCCTGATCTTCTGGTCTACTCTACTGTACTCTACCATCGTTCTTCCTTAAGTCT
+
:::C@D@A;:545<>>;>@;;A@ABB;;;B@@;@@A@8?A=@;ABBBCBB@BCCDCAE@CBCC>B?BAAAAA@@@<<;;8;$//5://0(3:=@@BBB?:939==78@6<==BBBBC@?>?9>8=;<6759<<9:8>157<666><;;==::7<;55255::5:498:99><<>022:::.?;C477979)9=:::39555779;==37878(778175+2+.3233...76605.55898803354...5535557755558=@@@<>9889266*-(-(-)-223
@ATNG8:05115:05857
GATGTAGAGAGACTGTAGCGCACCCAGATGATCAGGAACTCTAGAAGAATTCAGATTTTTAACACGAGAGTAAACGTAAAAAGAAGGTTTTACAAGACTCACGTTAACAATATTGCAGCAGTACGCACACAATCGAAGCGCAGTAAGGATGGCTAGTGTAACTAGCAAGAATACCACGAAAGCAAGAAAAAGAAGTACGCTATTAACTATTAACGTACCTGTCTCTTCCGAAACGAATGAGTACGAGAGTCAGAGCAGAGCTACCATCGTTCTCCTTAAGTCT
+
AACBBBBCCBBBCCCCBCCCCCCC>CECDCBCBCC?C?BBCCCCC=AA?B@CA=89999)9>ABBBBC@A:98)89;;999$9;5:.555&5@<=>BBDCDIEE@B?BB@BDD@CCC@@@CCCCCCCBBCB?AA@@>ABCCAAAA<A=BAA@BCABACCB?BBBCBB?AB?CCC>AACCF?CAA=AA@@A2BB@BBBBBA=<A9<6<===1838AAAB?A@@CBAA=?=?BB>CBC?BBBEBBBBDBAAABBBBBAADAAACBA;?AAAA<>>>:=8<:>9::
@ATNG8:05122:05810
GATGGTAGCTATACGTATATCTATGTACTCATTCGTTTCGGAAGAGACAGGTACGTTAATAGTTAATAGCGTACTTCTTTTTTCTTGCTTTCGTGGTATTCTTGCTAGTTACACTAGCCATCCTTACTGCGCTATTGTGTGCGTACTGCTGCAATATTGTTATCGTGAGTCTTGTAAAACCTTCTTTTTTACGTTTACTCTCGTGTTAAAAAATCTGAATTCTTCTAGAGTTCCTGATCTTCTGGACAGAGTGTGCAGATACTACCATCGTTCTCCTTAAGTCT
+
;5:C;CCCCBBCDCCBDCCCEDECCCBBBCBB=@:994;C?C@CBBBBBB?CCCCC?C@BBCC@D@BBBBDBB;A6997777#:;<=@AA<@CBD?BBB@CC=@?BBBH=??BBBBBB@BBB?A?CAA@@@AAAA;>;::@A???BCCCAAAB?BCC?BB?>@AAAAA@BB@7=6666(8:=;@@BBBB)AABAA;@AC888A>;;7;BBBC(????@<B=AC<AA>??AA<A<C@@???<>>><>>?BBC@AAAA>>=@AAAAA;??@@A<A?>;?:@<A666
@ATNG8:05129:05857
GATGGTAGATACTCGCTGATACACCCAGAAGATCAGGAACTCTAGAAGAATTCAGATTTTTAACACGAGAGTAAACGTAAAAAGAAGGTTTTACAAGACTCACGTTAACAATATTGCAGCAGTACGCACACAATCGAAGCGCAGTAAGGATGGCTAGTGTAACTAGCAAGAATACCACGAAAGCAAGAAAAAGAAGTACGCTATTAACTATTAACGTACCTGTCTCTTCCGAAACGAATGAGTACGATGAGATCTCGTGTGCTACCATCGTTCTCCTTAAGTCT
+
CCBB@BAACDDCC@A@BBBGDDCBB=BBD?DECC999;=@@CAAAB?BC>A=?@@99999):9ABCBCCCBBBB9A<;;;;;*;@<><>>>4>BB@CCCCBBCBC@C@CB=ABB@DCBBCCCCCCDDCCCBA?ACBB?A@BABBBC>C@CAA?BCCCCCCA?CAAAAA@CC?@?@>@@BCC<A@@;99888(8@=BBBCCDBAA7;5;===8=;?>BBB?BA???AA=A?AAB=BBC?BBBBCCCBBBBCAAAA;;;A@@@@@@@;@@AAA7<;A:>594:<==
@ATNG8:05103:05864
GATGGTAGTACATGATAGACGACACGTAGATCAGGAACTCTAGAAGAATTCAGATTTTTAACACGAGAGTAAACGTAAAAAGAAGGTTTTACAAGACTCACGTTAACAATATTGCAGCAGTACGCTCACAATCGAAGCGCAGTAAGGATTGCTAGTGTAACTAGCAAGAATACCACGAAAGCAAGAAAAAGAAGTACGCTATTAACTATTAACGTACCTGTCTCTTCCGAAACGAATGAGTACGTGTGCGACGTGTCTCCTACCATCGTTCTCCTTAAGGTCT
+
DCCE@DCCC@AABCCEDB?@:;;C@@@AB;;;CB@B@EBBBBBE@BB@C@A=A;999:*;?CCCCBDDCBBB>BCCCFEF5CF@B?BBC<BDCABCBBBBB@@=@@BC@BAC=AAB@@@CDCICCBBBBC@BDDC?BBCCCAB@;@;::6;AAABBCCB?BBCCED@AB????>AA@@@8===9:::::(9>9?>??CDCCB8;7;@@?<@=@@CDD?BBBAA@@=@>AAC>AAA?@??AABCAAB:99@A@@BBCCCC;??FA??9698<995:<@?B????
@ATNG8:05108:05905
GATGGTAGACACGTGTGCTCTCTCGTACTCATTCGTTTCGGAAGAGACAGGTACGTTAATAGTTAATAGCGTACTTCTTTTTCTTGCTTTCGTGGTATTCTTGCTAGTTACACTAGCCATCCTTACTGCGCTTCGATTGTGTGCGTACTGCTGCAATATTGTTAACGTGAGTCTTGTAAAACCTTCTTTTTACGTTTACTCTCGTGTTAAAAATCTGAATTCTTCTAGAGTTCCTGATCTTCTGGAGATATCATCAGCGAGCTACCATCGTTCTCCTTAAGTCT
+
BBAC?BA@ACBABAB;::AAA?AAC;9;BB;;6;BBC=BB>B=BABBBCB?BBBBA?A<@B@@<@000=?>AABA>ABFDD2=@6;373,3<;<8=BA<AA5:9:AAB??????>BB?BAA=A;@@@@=99:8=?AA;>>AB????@@@@>>>?>8;;;6;A;@<@@@?????@:>>BBA5A1818:::;+;?ABD:?88876:>??=ADDD/?8769296<A<AA@@???<@=A@@=<<///@9@=<=B????>==>?@AAAAA<;;;>E9==@8=7=8=;;;
@ATNG8:05108:05907
GATTAGACATATCGTACTCTCTGTACTCATTCGTTTCGGAAGAGACAGGTACGTTAATAGTTAATAGCGTACTTCTTTTTCTTGCTTTCGTGGTATTCTTGCTAGTTACACTAGCCATCCTTACTGCGCTTCGATTGTGTGCGTACTGCTGCAATATTGTTAACGTGAGTCTTGTGAAACCTTCTTTTTACGTTTACTCTCGTGTTAAAAATCTGAATTCTTCTAGAGTTCCTGATCTTCTGGATACACTCATGTGCACCTACCATCGTTCTCCTTAAGTCT
+
;5505=ACCBBBCCCCCCCBCBCDCCCC@@?@CCD>BB?B?CCCCAAA?CCBBB?C?BBBB?B?CDBAAA@AB@BBBBB1BB>CBBB<BCBB>BBB?BB<>>ADCC?CAAAAA@A;===;A;AA===;;;9>DBA6<<AAA=<<ADDAA<=<A<@??:??<@=A@<<=AAAA:?===>7?;@<??BBB/==>AA:A==;;;>=AA8==<=.====C7;7;?<?AAAAAA<C=D>??@@7;;B=BAA???@A@=>=>>@A<==>59///;6999160:3:<<=
@ATNG8:05110:05872
GATGGTAGCACGAGTCACTCATATCCAGAAGATCAGGAACTCTAGAAGAATTCAGATTTTTAACACGAGAGTAAACGTAAAAAGAAGGTTTTACAAGACTCACGTTAACAATATTGCAGCAGTACGCACACAATCGAAGCGCAGTAAGGATGGCTAGTGTAACTAGCAAGAATACCACGAAAGCAAGAAAAAGAAGTACGCTATTAACTATTAACGTACCTGTCTCTTCCGAAACGAATGAGTACAGAGAGTACGATATGTCTACCATCGTTCTCCTTAAGTCT
+
BBBC@@?@DABB>CDECCCCCBCBE@CBA=BCCD@@?A?CBCCCCB@CC?C@DEB@@@@@1@@CFC?AAAB:9837<>AABB0AB=?5;;;-;BB>BCCCCCGBB?B@DD@BBB?BCBBCCBCCCCCCCCAA?AABC?AAABBDCC?C?CBB?CBABCDCC=AACCAA?BC?>>??BBBCB<AAB?ABBBB3BC?D???C?><<495;=?A<@<@@CBB@BDAAABB@G?BBB=B9979AAABBDBBBBBBBBBBBBBCC@@@AD;A@@==8=<=5:399<678
@ATNG8:05116:05873
GATGGTAGGCGTGTGAGAGTCTGCCAGAAGATCAGGAACTCTAGAAGAATTCAGATTTTTAACACGAGAGTAAACGTAAAAAGAAGGTTTTACAAGACTCACGTTAACAATATTGCAGCAGTACGCACACAATCGAAGCGCAGTAAGGATGGCTAGTGTAACTAGCAAGAATACCACGAAAGCAAGAAAAAGAAGTACGCTATTAACTATTAACGTACCTGTCTCTTCCGAAACGAATGAGTACGATGAGATCTCGTGTGCTACCATCGTTCTCCTTAAGTCT
+
@:?C@CBB?BB@A@CEEDCBBBBC@CCC@CCCCCC@C>BBCCDDD@CC@C@BB?;;:::*;@BBEBCBABCCD>AA77777)7929<@@@8ABC?CABBCBABB@B@DC?BAA<??>>>@@@BA==<???D<>=<A<>>AA?>6618;@@B?BBA@ACCC?BCBBAB>BC=BBC<>>??=8>993::::9(9=9?BB?>>===8=8=>==9<<A::;><>==>=;;5;9=>K;BDD?AAAA::9AABCDBBBB@====>>>@@@<@AABB=AAB?B?B@>>@C
@ATNG8:05118:05889
GATGGTAGCTCTGCTCTGACTCTCGTACTCATTCTTTCGGAAGAGACAGGTACGTTAATAGTTAATAGCGTACTTCTTTTTCTTGCTTTCGCGGTATTCTTGCTAGTTACACTAGCCATCCTTACTGCGCTTCGATTGTGTGCGTACTGCTGCAATATTGTTAACGTGAGTCTTGTAAAACCTTCTTTTTACGTTTACTCTCGTGTTAAAAATCTGAATTCTTCTAGAGTTCCTGATCTTCTGGATATGAGTGACTCGTGCTACCATCGTTCTCCTTAAAGTCT
+
@:A@8<@@AB<CCCCBBBBBDDEBBBBBEDAA?@BC>CCAC@CCDDCBA?BBBBB@B?CCCD@D@CBA@AADDD@BBBBC3BC?BBB@=@B@@>B?>8@@7>>?@AA?BBBBAAAC>AAA;A;>>>>>888;??A@:?>>>>>>>@@A>@<==A<==<=CD;?:@@@A@@@>>:===EE;E:=8<==<</=A<<<7<=<<@A@@?A=AAAB/?888F=B=??;@BA@>===C=@@>>>C8<;B=?>==A>>>BB>>>?@?===@:;;;@@=>==:=188-8>@A
@ATNG8:05123:05887
GATGGTAGTATCTGCACACTCTGTCCAGAAGATCAGGAACTCTAGAAGAATTCAGATTTTTAACACGAGAGTAAACGTAAAAAGAAGGTTTTACAAGACTCACGTTAACAATATTGCAGCAGTACGCACACAATCGAAGCGCAGTAAGGATGGCTAGTGTAACTAGCAAGAATACCACGAAAGCAAGAAAAAGAAGTACGCTATTAACTATTAACGTACCTGTCTCTTCCGAAACGAATGAGTACGAGAGAGCACACGTGTCTACCATCGTTCTCCTTAAGTCT
+
;;;?@DCBBBBBBCBBBBBCGGGCCBCCC@CGBBAA<@<@@CCBBC@CE?B?A@@>????.??BBCDCCCDBBB:AA@@@@@0@A=B=BBB;BDD@D@@BCCDDC?C?CC@CCC?CCCCCCCCECCBBBCCC@CBA@>AAAABBBB@C@DAA?BBBBBDCA=AAAAAA>AA?AAA<??BCD<B??<>BBBB3BC?CA@@CDCAA;>;>>BB;><>@BBB?AA@@@:939:=@A=BCE?CBBBEBBBBBBBBBBBBAAABC>?;B@<@>>>A>@@A=@:@;=:::
@ATNG8:05124:05874
GATGGTAGTGCGTGAGAGAGAGACCCAGAAGATCAGGAACTCTAGAAGAATTCAGATTTTTAACACGAGAGTAAACGTAAAAAGAAGGTTTTACAAGACTCACGTTAACAATATTGCAGCAGTACGCACACAATCGAAGCGCAGTAAGGATGGCTAGTGTAACTAGCAAGATACCACGAAAGCAAGAAAAAGAAGTACGCTATTAACTATTAACGTACCTGTCTCTTCCGAAACGAATGAGTACACACTCTCATATGACACTACCATCGTTCTCCTTAAGTCT
+
;:CC<CCCCCCBBBBCECCBBBFDD?CCC@CCCC@A>A?CCCCCCC?CC@C@DCA9::99)9=BBECCA@>BBC=A?;;;;;*;B>@4;::*9A@?BCCCFDCBB?A???;?CC?BBCBBBCCDFCCCCBCC@BCBA@BBBCBCAA?D?CBA>ADDCCCCC?CCAAAA?CBBBB?BBBBC>???=ABAAA2AA?BAAACEBAA:>:=?@@;><>ACEE@CCAAACC=?=?BC>CBB?BBBBCCAAABBCCCAAA>>ABBBBDBB?BBBBC>AAB?B>B>A988
@ATNG8:05125:05909
GATGGTAGTATCTGTCTACGAGAGCCAGAAGATCAGGAACTCGTAAGAAGAATTCAGAATTTTTAACATCAGAAGAAGTAAACGATTAAAAAAGAAGGGTTTTTACAGACTCACGTTAACAATATTTGCAGCAGTACGCACACAATCGAAGCGCAGTAAGGATGGCTAGTGTAACTAGCAAGAATACCACGAAAGCAAGAAAAAGAAGTACGCTATTAACTATTAACGTACCTGTCTCTTCCGAAACGAATGAGTACTTATCTATGTGTGCGCTACCATCGTTCTCTTAAGTCT
+
<:>B:9<;444//7/////:::96615=<5<<5//:)-(,,,,,,(-83773:)3333,3;;;'813333333,3/(////(////5;;;;;%::(33(2888(2227787777..(.(.3.3.22'2555:::=88888==>939999467885>>A:>:>;;:=@@?;:8>9>799<<9=>5;::;?=>>A:@@@;@@AAA*6622225665./(.(.533(.(.5:<<:======>9=9<==8===8=BB?@?0000@@@@AA???AAB@@AA:<=8/.02,,,),),28<
@ATNG8:05126:05903
GATGGTAGCATCATGCATATCTCACCAGAAGATCAGGAACTCTAGAAGAATTCAGATTTTTAACACGAGAGTAAACGTAAAAAGAAGGTTTTACAAGACTCACGTTAACAATATTGCAGCAGTACGCACACAATCGAAGCGCAGTAAGGATGGCTAGTGTAACTAGCAAGAATACCACGAAAGCAAGAAAAAGAAGTACGCTATTAACTATTAACGTACCTGTCTCTTCCGAAACGAATGAGTACGTGTGCGACGTGTCTCCTACCATCGTTCTCCTTAAGTCT
+
@AAD@BBAABDDD@@ACCCCBDDCC?CBB=CDCC@@?A@CCCCCCC@BB>B>BBBCCCCC2A?@BCBBBBBBBB:A>:::::*:C>C?CCC;CCC@CBCCCCCCC?C?BB?CDD?CCCBBBCCCEDDDDDDC?BBBB@BBBAAAAB?D@CAA=ACCCCCCC@AAACCC?BB@AAA>AAAAA;AA@<@@@@@2@C?BA@@CBBAA;><>?AA=?<?ABBB@CCAA@AC;?;?@@9ABB@BBCCBBBBBBBBBBBBBC>BAAA:>>B=D@@@C>A??<??B?B>>?
@ATNG8:05128:05872
GATGGTAGCGCACACATAGATACAGTACTCATTCGTTTCGGAAGAGACAGGTACGTTAATAGTTAATAGCGTACTTCTTTTTCTTGCTTTCGTGTATTCTTGCTAGTTACACTAGCCATCCTTACTGCGCTTCGATTGTGTGCGTACTGCTGCAATATTGTTAACGTGAGTCTTGTAAAACCTTCTTTTTACGTTTACTCTCGTGTTAAAAATCTGAATTCTTCTAGAGTTCCTGATCTTCTGGGTGTCAGCGAGTATCTACCATCGTTCTCCTTAAGTCT
+
A;;=8<;;;;<AC@@@DDEGHBBBCDIFDC@A?@BBG=BB@D@CCCBBCJBCCBCC@C@CCBB?B@CCDBBBBBB?BBEDE5BB>@@HG@CCCBAAB@AA?AADDEF@CCCCBAAC@CBC@B@GDCDC;=;ADBDC?BCIGECBBBBBBEBBBE@;;;@DG@B@BBCDCCA@A>C;;;;.;=A>;<;;;*;C@AA<AACCCCCB;;8;BBB5CCCCC;;;;C@DCBCBBB@B?CCBFCC?BBHH>CCCCCBBBCBBBCCB;;:;BBCD?BBB?C@C?BCDD
@ATNG8:05131:05891
GATGGTAGCTCGCTGATGATATTCCAGAAGATCAGGAACTCTAGAAGAATTCAGATTTTTAACACGAGAGTAAACGTAAAAAGAAGGTTTTACAAGACTCACGTTAACAATATTGCAGCAGTACGCACACAATCGAAGCGCAGTAAGGATGGCTAGTGTAACTAGCAAGAATACCACGAAAGCAAGAAAAAGAAGTACGCTATTAACTATTAACGTACCTGTCTCTTCCGAAACGAATGAGTACTGTATCTATGTGTGCGCTACTATCGTTCTCCTTAAGTCT
+
AAAB?A@A@@;ABBCCCBAACC@CABBC@BBBB;;8;@BAA;;;B>BB@C@CDDCCDCD5B@BCB:;:BAABB<AABBBBB5AA?@@DFE;FBC?BCCCCCBBB@C@BB@BDD?BBABBCCCCCCCBBBCBABBCA<@@@@@BBA@E@E::;;BDDCBCB?BBBBCB?BB?BBB9::CCC=???>@@@A@.@A=ABA?@=;::8<6;;AB<A<?@BCC?CB@@ACC@B?BBD=99:=?DCBBBBB??>BAA???AAA?@??@=;;;@EDD<?;;5;1818=>>
@ATNG8:05133:05872
GATGGTAGTAGTACACTAGTCATACCAGAAGATCAGGAACTCTAGAAGAATTCAGATTTTTAACACGAGAGTAAACGTAAAAAGAAGGTTTTACAAGACTCACGTTAACAATATTGCAGCAGTATGCACACAATCGAAGCGCAGTAAGGATGGCTAGTGTTGCTAGCAAGAATACCACGAAAGCAAGAAAAAGAAGTACGCTATTAACTATTAACGTACCTGTCTCTTCCGAAACGAATGAGTACTATAGACTATCTGAGACTACCATCGTTCTCCTTAAGTCT
+
?>@@;?BCCCCABCJECAB@BCCCC?CCC>BACBBB>@=ABCCCBB@BC@DACC@;;;;;*;=@ACCECAB;98-8?:;;;;*;A?B@CFD:CCEACBBCCCCCC@C@CB?BBC@CCCCCCCCBBCCBBBCC@DBBB@BBAA??@@<A=A@@<@AABABB@CEBCBCC>AA?ABA799BBB=BAA>@A@@@2AB?BBBCBBBB?6;7;;BC>D<A@AAA?@@????A:?;?AA;ABA?BBBBBBBBBACF>>>;;?BBBABCBAA>ABBBD>???=A=A?B999
@ATNG8:05118:05943
GATGGTAGACACGTGTGCTCTCTCGTACTCATTCGTTTCGGAAGAGACAGGTACGTTAATAGTTAATAGCGTACTTACTTTTTCTTGCTTTCGTGGTATTCTTGCTAGTTACACTAGCCATCCTTACTGCGCTTCGATTGTGTGCGTACTGCTGCAATATTGTTAACGTGAGTCTTGTAAAACCTTCTTTTTACGTTTACTCTCGTGTTAAAAATCTTGAATTCTTCTAGAGTTCCTGATCTTCTGGGATGTGTGCGCAGTGCCTACCATCGTTCTCCTTAAGTCT
+
=A;<544:;ABA@@=556<<<;@A@A?=>A:<9<CCF;AA5;5;AA@@@B?BCBBB@C6:;;;6:?CCA@=::6:)//////$//4;778188337;;;7>?2788ACC@BBBABBCC?B??<@<@AA???>>9?AAA<>>A=<<==<<9::>===:>>A<AB<@<@>>?@@@@@<@????5?;?:?????/>>?@D6=<=<<:9:>>:>?>=/=8808@6<6=A9==??>==:=<??>>>D766==6=///===@@@@;;;B:==B;;;;>A<???=D=A<?>>>
@ATNG8:05118:05951
GATGGTAGCTCACGTACGTCACACGTACTCATTCGTTTCGGAAGAGACAGGTACGTTAATAGTTAATAGCGTACTTCTTTTTCTTGCTTTCGTGGTATTCTTGCTAGTTACACTAGCCATCCTTACTGCGCTTCGATTGTGTGCGTACTGCTGCAATATTGTTAACGTGAGTCTTGTAAAACCTTCTTTTTACGTTTACTCTCGTGTTAAAAATCTGAATTCTTCTAGAGTTCCTGATCTTCTGGACGACGCGCACTGACACTAATCGTTCTCCTTAAGTCT
+
BC9979@:96BBABCC:;:BBBBCBBCBBF9999DDD>CCADADCBBBCD@DDB@B<B?CCBB=B?CCCCCCAAA<AAAAA1A?=AACA=@AAC?BBB>BB<@AABDE@A@ABCCBA=AAB>C>@@<B>>AA:??@@<?>==@>AAADAA@>?>A;;=;;??;A=A@??@@@BC:>>>DD;C;>9>>CCD/AA:990::<9::<<;:8;DDD/>===B=B===:=@A@@??=A;>>BBBA7:;>=@@???AAA@@===BAA>>>;?@BB<AAA:?;A<A>>>
@ATNG8:05122:05958
GATGGTAGGCGTGTGAGAGTCTGCCCAGAAGATCAGGAACTCTAGAAGAATTCAGATTTTTAACACGAGAGTAAACGTAAAAAGAAGGTTTTACAAGACTCACGTTAACAATATTGCAGCAGTACGCACACAATCGAAGCGCAGTAAGGATGGCTAGTGTAACTAGCAAGAATACCACGAAAGCAAGAAAAAGAAGTACGCTATTAACTATTAACGTACCTGTCTCTTCCGAAACGAATGAGTACAGAGAGTACGATATGTCTACATCGTTCTCCTTAAGTCT
+
99:B:69;@CAACBCBBCCBBBBBD?HCC?BCCCCC@C@CCBCCCD?AB=B@DCC9999:*;?BCCCCEBC::959>>>=??.@@<@2999.7>?<BBBBBBCBB<><?C@C>><:>==>A@>>>?@>>>A@:@>??;@==>>A>;7><>>B?BBBCCCCC?AABBBB?BB>BCB8??899+:==:?BFEE3BB?BBB@BBA@@;@=AB=<9<=>@@@>;?===>>>=A<=<<5<>=9999BABBBBBBBBBBAAAAA@>>?A===>>A@588>:>;@;>=>>
@ATNG8:05137:05934
GATGGTAGGCGAGAGTGAGACGCAGTACTCATCGTTTCGGAAGAGACAGGTACGTTAATAGTTAATAGCGTACTTCTTTTTCTTGCTTCGTGGTATTCTTGCTAGTTACACTAGCCTATCCTTACTGCGCTTCGATTGTGTGCGTACTGCTGCAATATTGTTAACGTGAGTCTTGTAAAACCTTCTTTTTACGTTTACTCTCGTGTTAAAAATCTGAATCTTCTAGAGTTCCTGATCTTCTGGGTGCGCTACAGTCTCTCTACCATCGTTTCTCCTTAAGTCT
+
4489398:5::::;;;;>=A96666>BAAB00////)/9.5.5:>==>>:959@@2:455<A=C9@ABBBB;:<677999$783833.3;;;8<=;6:?//069//*/:<=@@@@,//8605055555553.388:)//58777:;999<556@;@@@7:8:>7:665>9AA:3999;;.:38577799.587;;*------355505:::*77588-..;38//277759///>9==777990///55577745----688<6;:7556(6;:160638://
@ATNG8:05142:05933
GATGGTAGCGAGCGAGTGTGTATACCAGAAGATCAGGAACTCTAGAAGAATTCAGATTTTTAACACGAGAGTAAACGTAAAAAGAAGGTTTTACAAGACTCACGTTAACAATATTGCAGCAGTACGCACACAATCGAAGCGCAGTAAGGATGGCTAGTGTAACTAGCAAGAATACCACGAAAGCAAGAAAAAGAAGTACGCTATTAACTATTAACGTACCTGTCTCTTCCGAAACGAATGAGTACAGAGAGTACGATATGTCTACCATCGTTCTCCTTAAGTCT
+
0//969@A@EDAA@AABDDDCC?@A@CCC@CCCCA@?A@CCCBDBB?BC?B?ABBCCCDD5CACCCCCDCDA@@=@CCCCCC5DD@D6;;;7;IFGDDDCBBCCD@D@BB?BCC@BBBCCCCBCCCCCBBCC@CBAA?B@@@CCBD@DAFBB?BDCCDCBB?BCCCCC@CC@???988?=<5?9949BCCE3BB?B@??AA@AB?B@BCCD@D?B@BBA?CBABBBB@B@CCD>CBB?BBBBBBBDDCA@ACBAAABCBB@@@BC?C@A@A9>8846:A;A;;;
@ATNG8:05145:05930
CGATGTACGAGAGACTGTAGCGCACCCAGAAGATCAGGAACTCTAGAAGAATTCAGATTTTTAACACGAGAGTAAACGTAAAAAGAAGGTTTTACAAGACTCACGTTAACAATATTGCAGCAGTACGCACACAATCGAAGCGCAGTAAGGATGGCTAGTGTAACTAGCAAGAATACCACGAAAGCAAGAAAAGAAGTACGCTATTAACTATTAACGTACCTGTCTCTTCCGAAACGAATGAGTACGATGAGATCTCGTGTGCTACCATCGTTCTCCTTAAGTCT
+
)////////77>@CDCCCBAAA<>?@8@>?:;;;;55069<<<>>>>9<=4:6:::>@??>)/(////9:;==?>133:<<:<*<<;@7@@@4??@?CCA@CCA;;6;?AA?BCC@BBBCBCCDBBCBB;;;@;@>>@;@:89CCA?;>;=00*0<=<>=BC=????>@7:;=::<,33377)897;BBCC:CB?>==8<AA@@;?;889>4:4:;@??=8433;33-3,39;188;6333::::::??;775;779:778;;;>7;9;9=29893:9=088>:
@ATNG8:05145:05957
GATGGTAGAGTATCATGTGTATCTCCAGAAGATCAGGAACTCTAGAAGAATTCAGATTTTTAACACGAGAGTAAACGTAAAAAGAAGGTTTTACAAGACTCACGTTAACAATATTGCAGCAGTACGCACACAATCGAAGCGCAGTAAGGATGGCTAGTGTAACTAGCAAGAATACCACGAAAGCAAGAAAAAGAAGTACGCTATTAACTATTAACGTACCTGTCTCTTCCGAAACGAATGAGTACATAGATATACGTATAGCTACCATCGTTCTCCTTAAGTCT
+
;55>;>CDCBBAA@@B@@ACAAABC?CCB?@;4449.95=:;@@?B?BCAF@BBCCCCBA0@6;;:ABBCCBCI>AACCCCC5CLAD@FDB9BBB@BBBBBBB@@<@?AA?BBC?AAAAB@A@CCCCGCBBB?A@@B=BBD@AABC?D?E;;:;BCCCBBE@CE@@00+006;;>+98877)333,37;77'8<<374C<@ABD@C@BBBC?A<==BBB>BCBBBBA?B?AAA9@@A?BCBBBBBBBBBBBBBBBB@@A????BC>AA>>A?9998<1928<==
@ATNG8:05147:05933
GGATGGTAGCGCACACATAGTACAGTACTCATTCGTTTCGGAAGAGACAGGTACGTTAATAGTTAATAGCGTACTTCTTTTTCTTGCTTTCGTGGTATTCTTGCTAGTTACACTAGCCGTCCTTACTGCGCTTCGATTGTGTGCGTACTGCTGCAATATTGTTAATGTGAGTCTTGTAAAACCTTCTTTTTACGTTTACTCTCGTGTTAAAAATCTGAATTCTTCTAGAGTTCCTGATCTTCTGGCTCTCGTAGACAGATACTACCATCGTTCTCCTTAAGTCT
+
:6;=E@B?@@@A;;9>>::A?@BBB;;:@ABD?BCDC<<;@C@BBCBCBB@BCD;<;:@CBCB@CACCCCAC;;;=;;;:9'5@9=B>D>CBCA?BA@:>@<@@CEBB@BEA@@@::499B=A?BBBABA;;6;>@?;ACBBBBCA@CCB@A?BB?AB@<@@>A=AAAA@@CAB?BAA>F1?<87=ABB@.87777(337888:::9,3377'3>A>A=A4998>@;;9<<8>;A??55549>;7><::86553../577998//(.33554<<:5<3939886
@ATNG8:05100:05976
GATGGTTGATACTCGCTGATACACCCAGAAGATCAGGAACTCTAGAAGAATTCAGATTTTTAACACGAGAGTAAACGTAAAAAGAAGGTTTTACAAGACTCACGTTAACAATATTGCAGCAGTACGCACACAATCGAAGCGCAGTAAGGATGGCTAGTGTAACTAGCAAGAATACCACGAAAGCAAGAAAAAAGAAGTACGCTATTAACTATTAACGTACCTGTCTCTTCCGAAACGAATGAGTACTACTCTCAGAGACACACTACCATCGTTCTCCTTAAGTCT
+
:5;C?B?BCCB@@ABBBCGDDLBBB=BAA@BBBCAA?A@CCCAAAC?AC?C@AA???BAB2B@DCCCBAACAA@9@>A@@@@0@C>C7;;<6<JD?CCBBBBDCD@C@;;8;AA?BCCBCCGECCBBBD@@@@BA@@=@AACBBBA@D>B;;9;BCCBCCC@CBBAAC@CC?AAB=A@?>>7<>::==DCCC)CC?ABBBB?>>==A<AACC:>:=?AAA?BBAAAAA;?9???8?AA?BBBBBBBBBABBDCCBBBC@@@@@@@A<AAAAD:===5;5;8=>>>
@ATNG8:05104:05976
GATGGTAGCTCACGTACGTCACACGTACTCATTCGTTTCGGAAGAGACAGGTACGTTAATAGTTAATAGCGTACTTCTTTTTCTTGCTTTCGTGGTATTCTTGCTAGTTACACTAGCCATCCTTACTGCGCTTCGATTGTGTGCGTACTGCTGCAATATTGTTAACGTGAGTCTTGTAAAACCTTCTTTTTACGTTTACTCTCGTGTTAAAATCTGAATTCTTCTAGAGTTCCTGATCTTCTGGGTCTCTCTCTCACGCACTACCATCGTTCTCCTTAAGTCT
+
444939<@BB>CBC@@665<?;:;AB;;;B@A=@;;;0;A>B@DCBCCCD@CCCCC?B>@@@B=@<@BBBBCBBB<>??>>.>C=?>=>5:<<<8<5525<6:=A543:@???BBBC?BBC?C?AB>BC;;7177<<)/-3-//599;>>>555A;A>?<>>:>;>>AA@<855.55555,54;155555'29575.222667:525-555&255772<4=@:777557946169557949755-5888922299999>9>>@A7888==:?:;5:;A5:;??
@ATNG8:05109:05973
GATGGTAGGCGTGTGAGAGTCTGCCCAGAAGATCAGGAACTCTAGAAGAATTCAGATTTTTAACACGAGAGTAAACGTAAAAAGAAGGTTTTACAAGACTCACGTTAACAATATTGCAGCAGTACGCACACAATCGAAGCGCAGTAAGGATGGCTAGTGTAACTAGCAAGAATACCACGAAAGCAAGAAAAAGAAGTACGCTATTAACTATTAACGTACCTGTCTCTTCCGAAACGAATGAGTACGAGAGTCAGAGCAGAGCTACCATCGTTCTCCTTAAGTCT
+
///;7<?B@BBBDCDBBBCABCCDC<BDB@@ABBBB?B@BBCCCCC@BB?B@@??:::::*;>@BDBBCCC???9=@99999)9A>A1:99*9@?<?BBBAA@CC9999C?BBB>=>>@@@>=>>>>>@>888:AAA=<<>???>><><A>B?BBBBBBBA?CCCC@@>@C>BBB<?>788*:9:39BCCD3AB?BCD>B>??>8<8<::;:=>AAA=>:>>>>>A@;?;>>=7>A@=AA??@CCCCBBAABBCCCCAA@@@CB@:>8=>B?B@B?B?B>BBBB
@ATNG8:05119:05990
GATGGTAGCGCGACGAGCGTAGACCCAGAAGATCAGGACTCTAGAAGAATTCAGATTTTTAACACGAGAGTAAACGTAAAAAGAAGGTTTTACAAGACTCACGTTAACAATATTGCAGCAGTACGCACACAATCGAAGCGCAGTAAGGATGGCTAGTGTAACTAGCAAGAATACCACGAAAGCAAGAAAAAGAAGTACGCTATTAACTATTAACGTACCTGTCTCTTCCGAAACGAATGAGTACTGCGTCTCACTCTCGCCTACCATCGTTCTCCTTAAGTCT
+
:55=9=CBBAAABBBBBCCCCDDCD>CDD@CBBBDD@CCCDBBAB?BC=?=>AA>>?=>.??BBBABBAA:99,9@:;;;;*;B=@;@@@7ACCAIDECBCBCC>@<@@<????BB@@ACFCCCBBBBB9989BBC@CA@@CCCC=B@BBB?BBCCBBBDACCAABB?BB?BCC79:ACC;@@>;::999(9=9?9:8DDD=>:=;??>>=@=BBBAB>ACAA@??;?>AAA<BAA>ABEDBBBBBBBBBBB:::C??@C?BBC@CBBBC>ABC?B>A>A>>?
@ATNG8:05145:05967
GATGGTAGAGAGAGCTCTCTCATCGTACTCATTCGTTTCGGAAGAGACAGGTACGTTAATAGTTAATAGCGTACTTCTTTTTCTTGCTTTCGTGGTATTTCTTGCTAGTTACACTAGCCATCCTTACTGCGCTTCGATTGTGTGCGTACTGCTGCAATATTGTTAACGTGAGTCTTGTAAAACCTTCTTTTTACGTTTAACTCTTCGTGTTTAAAAATCTGAATTCTTACTAGAGTTCCTGATCTTCTGGATATGAGTGACTCGTGCTACCATCGTTCTCCTTAAGTCT
+
-//4.4449:??:566>>>@>>@IGBBBBCCC@CFCC?BB?BADDCCCCD?@AC;;09=BCAA?A@CDEBCBA@A8<;>?>+@<?B???8><=?;>===300,////8:3:??????C@>???A=BBB?>;;;=B?>>=;;;BAAA===A>?>?>=47//)//)/399<=<<=<@788BAA.>1816<??A/@@===,/)/7//)/<</89-/=<=,=///@7;6?@:=>@@@A=;:;;>=>><>:<<<<@?>>>A>>:===///===@=9667<<+//:17179<:==
@ATNG8:05147:05996
GATGGTAGCGAGCGAGTGTGTATACCAGAAGATCAGGAACTCTAGAAGAATTCAGATTTTTAACACGAGAGTAAACGTAAAAGAAGGTTTTACAAGACTCACGTAACAATATTGCAGCAGTACGCACACAATCGAAGCGCAGTAAGGATGGCTAGTGTAACTAGCAAGAATACCACGAAGCAAGAAAAAGAAGACGCTATTAACTATTAACGTACCTGTCTCTTCCGAAACGAATGAGTACCTCTCAGACGCTCGTCCTACCATCGTTCTCCTTAAGTCT
+
888:7=555<=556<<>AAAABBA;6;<<7;;A>>>7;7;>>>>>D?CB7879=?;:;;;*9>:;:;::99@@<4<;9:::.9@<@*000&0//5;999<9900/2//)/:;5<<;;@BBEE@@@BCC;;:;DBDA;;;AA;;;<A;@;:29@<:@;9:2;??:9:?AB?AA@9?>8923;7877777$33,389<==:@<@5=8B=8=8;;BAA?B?@@BBB>C>@AC<:::=?>????A=?>BBBBBBBBCBBBB?BBB=A:76B=9989>9>=??97
@ATNG8:05117:06026
GATGGTAGGCACTGCGCACACATCCCAGAAGATCAGGAACTCTAGAAGAATTCAGATTTTTAACACGAGAGTAAACGTAAAAAGAAGGTTTTACAAGACTCACGTTAACAATATTGCAGCAGTACGCACACAATCGAAGCGCAGTAAGGATGGCTAGTGTAACTAGCAAGAATACCACGAAAGCAAGAAAAAGAAGTACGCTATTAACTATTAACGTACCTGTCTCTTCCGAAACTAATGAGTACACACTCTCATATGACACTACCATCGTTCTCCTTAAGTCT
+
:55C?CAA>A955::::B<BBBBCC>CBB?B@@@;;8;?BEIBBBF@BB@C>AAA;;;;<*;=ABCBBBBBBBB=AB@@<<<+AC@C@CCC<CCB?BABBBBCDEAFABA>@CD@CCCCCCCCCCDDB;;;B@BCFD@CBBAAAAC?B?C@@>@CCBBCCE@BCBA??<?@;;@:143>??8<===ACDFE1@@??;;<A??>>7;6;>@@<@<@=ABE@CBAABFE@B?BBA;AAA>ACCCCCBCBBBBB>=>>=>BBBABBBB=BB@@?>@:?8=8>/8888
@ATNG8:05122:06030
GATGGTAGCATCATGCATATCTCACCAGAAGATCAGGAACTCTAGAAGAATTCAGATTTTTAACACGAGAGTAAACGTAAAAAGAAGGTTTTCAAGACTCACGTTAACAATATTGCAGCAGTACGCACACAATCGAAGCGCAGTAAGGATGGCTAGTGTAACTAGCAAGAATACCACGAAAGCAAGAAAAAGAAGTACGCTATTAACTATTAACGTACCTGTCTCTTCCGAAACGAATGAGTACCTCTCAGACGCTCGTCCTACCATCGTTCTCCTTAAGTCT
+
AA@B?B@?@BACA@@A;;;BB>=CC:CAB??BBB@A>A>BBBCBBB?CB>?=@?=<<<<=,=688=9:7BB@A?88@<<;;;*;=;94444,5<9=BBDDBBBC?D?<<9;BC@GBBBCDCCCCCCCCBBB@;;:;;?>?@AA@?<@=@CD?BCABCAAA@BBBBBB?CC?BBB>AA777.388377899(9><@AABBBA?>5;7:>@?8=:>@BBC@CBAA???>@;9::59@@?AAACDCC?BCDFB::9AB:::AA5<=;<@>>>B@BBB>B=@=AAB<
@ATNG8:05126:06016
GATGGTAGAGTACAGTGTAGTAGACCAGAAGATCAGGAACTCTAGAAGAATTCAGATTTTTAACACGAGAGTAAACGTAAAAAGAAGGTTTTACAAGACTCACGTTAACAATATTGCAGCAGTACGCACACAATCGAAGCGCAGTAAGGATGGCTAGTGTAACTTGCAAGAATACCACGAAAGCAAGAAAAAGAAGTACGCTATTAACTATTAACGTACCTGTCTCTTCCGAAACGAATGAGTACGTGTGACGTACGTGAGCTACCATCGTTCTCCTTAAGTCT
+
555=:=BCBBBBBBBEDBBBCCGHG@BEC@BBCCCC@B;;;CBAAB@BB?B?999@????';273339877333(3344444$55.5.555&5994;<<<97700,0;@@<@=<9====BCDDBBCCCCCBC>B;;;>AA@??@?@;@=>>>?@:99>9889?>8?<=:<>8<;;04499:2;;;9BBCCC2AA>?>?A?778=6;)//::)0)/9/0/6;999;9928279929;;4:88>@@AABBCB988A787>;>347?;8B777B@B??9@:;76///
@ATNG8:05130:06048
GATGGTAGTAGTACACTAGTCATACCAGAAGATCAGGAACTCTAGAAGAATTCTAGATTTTTAACACGAGAGTAAACTGTTAAAAAGAAGGTTTTACAAGACTCACGTTTAACAATATTGCAGCAGTACGCACACTATCGAAGCGCAGTAAGGATGGCTAGTGTAACTAGCAAGAATACCACGAAATGCAAGAAAAAGAAGTACGTAATTAACTATTAACGTACCTGTCTCTTCCGAAACGAATGAGTACTGTATCTATGTGTGCGCTACCATCGTTCTCCTTAAGTCT
+
///?:<?CCA??;><<==>>?CB@@3=;;.4=@@AB?B?BA><<;>9;:6:5/////////$/3444::::4//9/66//+/;;;+77676;;;+33;,3333397333(3,33673344==?@@@?;6544:8445<;;<9<<===A?A>C@@A?9>==999:87=<=>:?4::4377/0/666(//8:597777(35/522.3..(/484966:5:39;;9=7==88:@@<A<??A9>>>9888::9<887=>=><:::>?==;;;==9=?>=>=BAB8;8:;?@A:
@ATNG8:05138:06022
GATGGTAGACATATCGTACTCTCTGTACTCATTCGTTTCGGAAGAGACAGGTACGTTAATAGTTAATAGCGTACTTCTTTTTCTTGCTTTCGTGGTATTCTTGCTAGTTACACTAGCCATCCTTACTGCGCTTCGATTGTGTGCGTACTGCTGCAATATTGTTAACGTGAGTCTTGTAAAACCTTCTTTTTACGTTTACTCTCGTGTTAAAAATCTGAATTCTTCTAGAGTTCCTGATCTTCTGGTGTCGTCTATCATGTACTACCATCGTTCTCCTTAAGTCT
+
@@AL@BAACCCCDDABBCDDDBCCCDCCCCBB>AAAA=BC?C@BBBBCA@?ABACC=?=?BBC789:CBBBCCBB<??<<<,=?;@>>?8?BAA?BBB>AB7999A?A<ABBCBBDD<@??:?=B@@@AA?@;@A??;?>=<====@AAAB=>==:=?>:=>=A=AA@@AAA@@=??A@A6@<@<@@AAA/A====3;;A;;;<:;;8=<=</8>><D;@;?B;@@BB@>>7;5;;7///7<9:5=@>@@;;<;???BC>==AAE=?>>==<=;;7;:>=@@;9
@ATNG8:05146:06012
GATGGTAGCATCATGCATATCTCACCAGAAGATCAGGAACTCTAGAAGAATTCAGATTTTTAACACGAGAGTAAACGTAAAAAGAAGGTTTTACAAGACTCACGTTAACAATATTGCAGCAGTACGCACACAATCGAAGCGCAGTAAGGATGGCTAGTGTAACTAGCAAGAATACCACGAAAGCAAGAAAAAGAAGTACGCTATTAACTATTAACGTACCTGTCTCTTCCGAAACGAATGAGTACTGCGTCTCACTCTCGCCTACCATCGTTCTCCTTAAGTCT
+
@?@D?BBCBBBBBCCBBBCBBBCDC@CCC@CCCCBB?C>@@BCCAA?A@>A@BDCCCCCC3C?BBBBBBBBBBB9@<:;;;;';;:;5<<<0<@==BBBBCCB;;8;?AC?CBB@BCDCCCDBCCCCCBBBC@BBBB?B@AACAAA?C?BBB?BCCCCCCC@A@ABCE@AA>ABB:????=5=?><@AAAA2BB?BBBECE@??=A;AAAA:><>?BBB?ABA@@A@=@?AAB>BDD@BBBBBBBAAAAAAAAAAAACCAA?B::79AAAD?A@?<?=@?C?@@
@ATNG8:05100:06107
GATTAGCTCGCTGATGATATCTCCAGAAGATCAGGAACTCTAGAAGAATTCAGATTTTTAACACGAGAGTAAACGTAAAAAGAAGGTTTTACAAGACTCACGTTAACAATATTGCAGCAGTACGCACACAATCGAAGCGCAGTAAGGATGGCTAGTGTAACTAGCAAGAATACCACGAAAGCAAGAAAAAAGAAGTACGCTATTAACTATTAACGTACCTGTCTCTTCCGAAACGAATGAGTACGTGTGACGTACGTGAGCTACCATCGTTCTCCTTAAGTACT
+
8:<8A??><<<<;?CCMCCBAAA@BBB>BC<;;9.5499:<<::38:29.9:337777$77=::=;:=9977.7744444$5949.555&6<=:?A<A=B>=C@B?BC@DCC@BBABBE@A@@<@>:><@;?:???AAABA?>><A:>?B;;;=<A<==9BBBB;C?B?6787,799;;6;;;4778898%9;=895=522262635./.052..333-3<443;;6;2877(33717;;3338;3348<===<==<=======78555:4<55.6//)////8
@ATNG8:05101:06064
GATGGTAGCATCATGCATATCTCACCAGAAGATCAGGAACTCTAGAAGAATTCAGATTTTTAACACGAGAGTAAACGTAAAAAGAAGGTTTTACAAGACTCACGTTAACAATATTGCAGCAGTACGCACACAATCGAAGCGCAGTAAGGATGGCTAGTGTAACTAGCAAGAATACCACGAAAGCAAGAAAAAGAAGTACGCTATTAACTATTAACGTACCTGTCTCTTCCGAAACGAATGAGTACGATGAGATCTCGTGTGCTACCATCGTTCTCCTTAAGTCT
+
;55=:>CABBCCCBBBCCCCCCCBC@CCC@CCCCBB@C@CCCDCCC?DA?A?ACBBBADD1B?ABBCBBBBBBB<ABABBBB2AC?B7;;;6;DD@CBCCFCCBB;@;@@;@CC?BBCCCCCCCGCCCCEBB?ACCD@BBBABBBC?D@BBB?BBCDCAAA@CBBABB@BB?AAA9::CDC:???:=>>@A2AA@BBBBBAA>>5;5:=::3:49<ABC@CBA@@>?6:6:BB=BBB@AAABBBBBEBBCBBBDA==@@@@@@CD<AA@@A7;;A<A:><>::;
@ATNG8:05113:06099
GATGGTAGGCGACATACATACGCGCCAGAAGATCAGGAACTCTAGAAGAATTCAGATTTTTAACACGAGAGTAAACGTAAAAAGAAGGTTTTACAAGACTCACGTTAACAATATTGCAGCAGTACGCACACAATCGAAGCGCAGTAAGGATGGCTAGTGTAACTAGCAAGAATACCACGAAAGCAAGAAAAAGAAGTACGCTATTAACTATTAACGTACCTGTCTCTTCCGAAACGAATGAGTACGTGTGCGACGTGTCTCCTACCATCGTTCTCCTTAAGTCT
+
;:>=;BBC?B@BA@@ACCFCBAABB?BCC@GDDC99;;@CBDCBBCACC:::9CA@BBBB2BACCCEECCCCCF>BB@@@@@1@B@C@CDD9BCC@CCCCCBBBD@B@BB?????BBCBBBCCBCBCCC@AA=@@@D>CBCBBBBB@D@CA@?@GCCCCCC?BBBBBC?CC?CBB?BAABD>B??;?@@@@2@C@BA@@BBBBC?C<>;AA=A;??CCC@CC;;;BDAD?BBC=BBC?ABBCBBBCCDAAAABBBCBCCCA=?BB?@???B=@?B<?;??B>>>
@ATNG8:05115:06072
GATGGTAGCAGACGTGACAGAGCGCCAGAAGATCAGGAACTCTAGAAGAATTCAGATTTTTAACACGAGAGTAAACGTAAAAAGAAGGTTTTACAAGACTCACGTTATCAATATTGCAGCAGTACGCACACAATCGAAGCGCAGTAAGGATGGCTAGTGTAACTAGCAAGAATACCACGAAAGCAAGAAAAAGAAGTACGCTATTAACTATTAACGTACCTGTCTCTTCCAAACGAATGAGTACCTCTCAGACGCTCGTCCTACCATCGTTCTCCTTAAGTCT
+
@AAC@CBCBBBEDCCCCBBCCECCC?BBCBEDCCCC?C@BBBBCCC?AA?B@CBB99:::):>AABBBBB???@;>9;;?@?,@A<@<A@@4@CC@BCDDDDCCC>@@BD@CBB?BBBBCCCCCCBBBCBBB?BBBB?AACAAABB?BAB@A?@DCCECCB?CDBBBB?BB@BCB?BBBA@;>><9====<.?A?AAABBB@@@<>;>@??<?<>>BCD@CCBBBBB?B>A@;AAA>ABBCCCC?AAAABBCE@@>>;;;;>?B:>>=>B?CBB?B>A>BBBD
@ATNG8:05121:06079
GATGGTAGTGATACAGATCAGACACCAGAAGATCAGGAACTCTAGAAGAATTCAGATTTTTTAACTCGAGAGTAAACGTAAAAAGAAGGTTTTACAAGACTCACGTTAACAATATTGCAGCAGTACGCACACAATCGAAGCGCAGTAAGGATGGCTAGTGTAACTAGCAAGAATACCACGAAAGCAAGAAAAAGAAGTACGCTATTAACTATTAACGTACCTGTCTCTTCCGAAACGAATGAGTACGTGTGCGACGTGTCTCCTACCATCGTTCTCCTTAAGTCT
+
@@?B@CDDDBBBBBBCDDCCCBBBC@BBC>BDFBBB@C@BBBD@@@ALD6?<=>>779999#86>9:BBBBBBCC>B?@@@A@1AB@B@DDD;BBB@B;;;CCGCB?C@;;7;BC@CBBBCCBCHFCCCBBBD?BDEG?BA@AABCB?B?BBB?BCCBBBBB?CCCCBB?CC@BBB=??CBC>B:9399999(:A?BBBBBC????@<>>@@<?;?ACCC@DC@A@BB?A@BBB=BCE@CBCBBAAAA@A???BACCBBB>@<@@><@@@AC=?99399><@ABB
@ATNG8:05130:06085
GATGGTAGCATCATGCATATCTCACCAGAAGATCAGGAACTCTAGAAGAATTCAGATTTTTAACACGAGAGTAAACGTAAAAGAAGGTTTTACAAGACTCACGTTAACAATATTGCAGCAGTACGCACACAATCGAAGCGCAGTAAGGATGGCTAGTGTAACTAGCAAGAATACCACGAAAGCAAGAAAAAAGAAGTACGCTATTAACTATTAACGTACCTGTCTCTTCCGAAACGAATGAGTACGATGAGAGAGCTCTCTCTACCATCGTTCTCCTTAAGTCT
+
7:5525><=?;665<<B;;6?@>>>@DHG@BBBA@@;?4999:<CC;BC@B=99899988$748;:::;98887.784944&4<7<5>==+=5929=?@@@>>>:@>@A=@@@<@AAADDBCBBCCBCB@@=@@??;?>A?@:98?D?B@?<???>@B8834=<<77177/899<@@A@B;?<<8778888$8;8;B@A@9?;95:57=?B;B;=;@@A?A@:98==7>6;@B<@@B>884>>>BBCBBB??;=78/777///5>799;7549..(.(.(..22
@ATNG8:05131:06062
GATGGTAGAGAGACTGTAGCGCACCCAGAAGATCAGGCAACTCTAGAAGAAGTTCAGATTTTTAACACGAGAGTAAACGTAGAAAGAAGGTTTTACAAGACTCACGTTAACAATATTGCAGCAGTACGCACACAATCGAAGCGCAGTAAGGATGGCTAGTGTAACTAGCAAGAATACCACGAAAGCAAGAAAAAGAAGTACGCTATTAACTATTAACGTACCTGTCTCTTCCGAAACGAATGAGTACTGCGTCTCACTCTCGCCTACCATCGTTCTCCTTAAGTCT
+
////)//89=:::=<555999;555)555.5;7558(--(----/44.4;-3/)////::::+;::;=><544333(39455;=6=?<>9>>=066;6;;;;<=<;95>:..*.55(,,6---99/55599955.59::9=>???<?B@D@B@@;@@:;9A>?8:9787329=6;A@8;;000*00/)/>>??0?B?<:<888:>@7;569//)/5::A=;6;<<;;;?;>:BA=4<49.9=<9@@????>@@A@@@AB:;5559;;544445.4==3>7?;::<<
@ATNG8:05137:06063
GATGGTAGGCACTGCGCACACATCCCAGAAGATCAGGAACTCTAGAAGAATTCAGATTTTTAACACGAGAGTAAACGTAAAAAGAAGGTTTTACAAGACTCACGTTAACAATATTGCAGCAGTACGCACACAATCGAAGCGCAGTAAGGATGGCTAGTGTAACTAGCAAGAATACCACGAAAGCAAGATAAAGAAGTACGCTATTAACTATTAACGTACCTGTCTCTTCCGAAACGAATGAGTACACATCGTCGTGTCGTGCTACCATCGTTCTCCTTAAGTCT
+
AAAD@D@@=@944=;55<<@BBBBC:A@B@BCCCBB?A?ACFDCCC:;;@D?ABA@@@@@,@=BAAAAABA:::/:=?>===*;@=<8A@@8BBB@DGCCBBCDE@C@;;8;AA>AB@AABCBBBB@@ACA@=AAAC>AACBBBBB@C@C;;8;BBAABBC?BCBCBB@BB?BCC?ABBCG=AAB???>AA;>?:9<=;:;AAA>A@CBCC?B?::;AB@BBBBBAB@B>A@A;???=@???AABBBBBAAACCCCBBB999ACC@BBBBC=??B?B?B?CBBE
@ATNG8:05138:06074
GATGGTAGCGCGACGAGCGTAGACCCAGAAGATCAGGAACTCTAGAAGAATTCAGATTTTTAACACGAGAGTAAACGTAAAAAGAAGGTTTTACAAGACTCACGTTAACAATATTGCAGCAGTACGCACGCAATCGAAGCGCAGTAAGGATGGCTAGTGTAACTAGCAAGAATACCACGAAAGCAAGAAAAAGAAGTACGCTATTAACTATTAACGTACCTGTCTCTTCCGAAACGAATGAGTACTATGTAGAGCTCTATACTACCATCGTTCTCCTTAAGTCT
+
A<>B>@CBADBCBBCCDDCDB;<;<)5@<:>CCCA@?@@CBCCCCD@AA>A@BBBBBDDD3C>AABBBB?A989*89;5555$5>5<8===9BHJAIIAAADD@@?A@DB@CBA>@@BBBBCCCCBBBBA@AADCCC?BBCCCCCC?C@CAB>BBDBBBCC@BBBBBB?BD?BBB>AA???:=@@?BBEED3CB????CCFBB@<@:==AA=D=AAC@@<@@@<???<??BBF>CBB?BBCABBBBBCCCCCAAA>>>>>>@@@@=@>>>=9<88185;9>???
@ATNG8:05146:06080
GGATGGTAGTTTGTCTCTGAGAGTAGTACTCATTCGTTTCGGAAGAGACAGGTACGTTAATAGTTAATAGCGTACTTCTTTTTCTTGCTTTCGTGGTATTCTTGCTAGTTACACTAGCCATCCTTACTGCGCTTCGATTGTGTGCGTACTGCTGCAATATTGTTAACGTGAGTCTTGTAAAACCTTCTTTTTACGTTTTACTCTCGTGTAAAAATCTGAATTCTTCTAGAGTTCCTGATCTTCTGGTATGAACTAGTGTACTACATCGTTCTCCTTAAGTCT
+
0)/7728;?AA>CA<?===@>>>A@CBAAAAA;:=<@D8CC@C>???ABBC@DDCED?B;:;BC@C::8@@A@<<<9<<<<;+:9499992:;;=8<<;7;>6:::?=@8???=?A@A==AB:>:=?>/////7=;;;7C@?86798=9<AA<<<=6<9=69;=A6<=?;;;>=<89889;.929(/////'.5/...).8777866522222$2222:5:6995>=>>><<8=;555???<@=<6785<=:9;9@<<<<;9<=@766>8=:;4;1807>>?
@ATNG8:05115:06131
GATGGTAGCACGAGTCACTCATATCCAGAAGATCAGAACTCTAGAAGAATTCAGATTTTTAACACGAAGAGTAAACGTAAAAAGAAGGTTTTACAAGTACTCACGTTAACAATATTGCAGCAGTACGCACACAATCGAAGCGCAGTAAGGATGGCTAGTGTAACTAGCAAGAATACCACGAAAGCAAGAAAAAGAAGTACGCTATTAACTATTAACGTACCTGTCTCTTCCGAAACGAATGAGTACGATGAGATCTCGTGTGCATCGTTCTCCTTAAGTCT
+
:88A;@?BA@?555<<@@@@@:;5605<B55//////)///555=9>>:<8<<9=<>>=,<5:89//)/88666.6344444$594959;;+7//)///77//5::0526=:><<7<<555;;;;;;;==659:??:;5::98;99A?D;A9909@>>??A?9>>=9=;7<8<@;;4444==5888:=<@AB3?@;@@@<==:::6<4;:=<9====AAA?BBBAACC?C<>?B=>?>>BBAACDAAABBBDCB@?>>@@>585555>;<<=>B?C@C999
@ATNG8:05125:06117
GATGGTAGACACGTGTGCTCTCTCGTACTCATTCGTTTCGGAAGAGACAGGTACGTTAATAGTTAATAGCGTACTTCTTTTTCTTGCTTTCGTGGTATTCTTGCTAGTTACACTAGCCATCCTTACTGCGCTTCGATTGTGTGCGTACTGCTGCAATATTGTTAACGTGAGTCTTGTAAAACCTTCTTTTTACGTTTACTCTCGTGTTAAAAATCTGAATTCTTCTAGAGTTCCTGATCTTCTGGGATGTGTGCGCAGTGCCTACCATCGTTCTCCTTAAGTCT
+
@BAB@B=BCCA;;6;?;@BCCBCCCCCCCDCC@BBBC>BBACACCBBBBB=@ABBA@C8;9CC@B@ECCBAAAAA?=;888)<@;>973,3;;=9==B>@B5999AAA>???>??BB??@@:=:=??>??==:>BBA<>>>B@@?==>BAAA;;;;===<?C=@<@AA@@===>9<8:::/97<6;====/9:999.6-----685926;;;,;///;5;3<<8>@@@AAA:><>A>==<6<=>?8?=>>?===?>?=>==<?AC=;;;;=6;;A=D=C=>==;
@ATNG8:05138:06149
GATGGTAGCGCAGCACATAGATACAGTACTCATTCGTTTCGGAAGAGACAGGTACGTTAATAGTTAATAGCGTACTTCTTTTTCTTGTCTTTCTGTGGTATTCTTGCTAGTTACACTAGCCATCCTTACTGCCGCTTCGATTGTGTGCGTACTGCTGCAATATTGTTAACGTGAGTCTTGTAAAACCTTCTTTTTACGTTTACTCTCGTGTTAAAACTCTGAATTCTTCTAGAGTTCCTGATCTTCTGGAGATATCATCAGCGAGCTACCATCGTTCTCCTTAAGTCT
+
4<:;;:889>/---5--//77;<;;;>;99<54.5;;=4>>:>9>>>///7)///773959<;;7<799:;///9:3/----$-/)///99(///;;6;:93//(/////67><>=====:;<;;A:CCC>C?>6929?::2999==;=BCCA@@CCBA=B;:49@?B?CCCBBBFBC?@;;;;.;>A>BCBCB2BBCDD?JCCBBBBCCCACFJ;;;:@:;4;4:B=BBBBA;;6;6;?>@>>4:::6;BCCFDCBBBA;;;@@A;;;?AA;::;;:9:=;@:?@??
@ATNG8:05098:06173
GATGTAGCTCTGCTCTGACTCTCGTACTCATTCGTTTCGGAAGAGACAGGTACGTTAATAGTTAATAGCTGTACTTCTTTTTTCTTGCTTTCGTGGTATTCTTGCTAGTTACACTAGCCATCCTTACTGCGCTTCGATTGTGTGCGTACTGCTGCAATATTGTTAACGTGAGTCTTGTAAAACCTTCTTTTTACGTTTTACTCTCGTGTTAAAAATCTGAATTCTTCTAGAGTTCCTGATCTTCTGGGCTGCGCTGATATGCGCTACCATCGTTCTCCTTAAGTCT
+
A;:>;>ABBBBCCBBBFEBBAGHFBBBBA:;8;<<?8?A9@?<=BCDEC?CCA;;:?996<?:C@==>000@7//)/44449#4;7;:::37---(--2,281///::<5<<5544=;4:::6:8>>>=A<<A@CBAA8;;AA@A@AB@@@B@@@@<@>?;@@?B?CEBCCCBCC966@@@2@<@:==BBB,BB;;;;.0////////4.4444$49944.439;7<<555<<8<6::<:::?589C>C::;@CB@AACCBBDDCEE?AA@0.*,,,),(,(,257
@ATNG8:05116:06194
GATGGTAGTGTGTCTCTGAGAGTAGTACTCATTCGTTTCGGAAGAGACAGGTACGTTAATAGTTAATAGCGTACTTCTTTTTCTTGCTTTCGTGGTATTCTTGCTAGTTACACTAGCCATCCTTACTGCGCTTCGATTGTGTGCGTACTGCTGCAATATTGTTAACGTGAGTCTTGTAAAACCTTCTTTTTACGTTTACTCTCGTGTTAAAAATCTGAATTCTTCTAGAGTTCCTGATCTTCTGGGATGTGTGCGCAGTGCCTACCATCGTTCTCTTAAGTCT
+
:;;===>C=BCC=C<@;BA@?966;9===@<A=@>>B<BC?C@CCBBBCC@CCCDHGI@CCBB@C@CHHE>><<<555555.5D=CBCB=A;;:?BBD?DD;;=CDDCACBBBBCBB?CCCAC@DCCDCCDD@CCBB?CCCCBBBCBAAC::;;?:?@@<@C?B?CACCCDCCD@B9:::6;>C>BBCCB,AC;;;0<A@@AB;;:@=ABCC5BAB;;9;@CB=@ACBCCC@B?BCCBBB>AAGG>AABAA@@@CDA@BAA=A@@;?@><<8<000*0)0744
@ATNG8:05141:06178
GATGGTAGATACTCGCTGATACACCCAGAAGATCAGGAACTCTAGAAGAATTCAGATTTTTAACACGAGAGTAAACGTAAAAAGAAGGTTTTACAAGACTCACGTTAACAATATTGCAGCAGTACGCACACAATCGAAGCGCAGTAAGGATGGCTAGTGTAACTAGCAAGAATACCACGAAAGCAAGAAAAAAGAAGTACGCTATTAACTATTAACGTACCTGTCTCTTCCGAAACGAATGAGTACACATCTTCGTGTCGTGCTACCATCGTTCTCCTTAAGTCT
+
@?@B@CCCCCDCDBBBBBCGDBBDD>BBC@BBA@AC=A>@BCCCBB?BC@C?BBA?????.?=BBBBBCBB>>=3<@;;;;;*;B>B?BBB;BCC@CABABBBBB@C@CEADCC=@@CCCCECBBBCBBCBB?BDDD=@?A@@@@@=A?BBC?BCBCBBBB@BBBBBB@BB??@>=AABBB=@@@;:99989%9><>>=?>:A@@151258:/;:>CFCC?BB??@??=?@CED=CBC?AABBBCCBBBB??<?B>;;;>@AA@@@<?;;;@388A:>5:5;888
@ATNG8:05141:06193
GATGGTAGTGTGTCTCTGAGAGTAGTACTCATTCGTTTCGGAAGAGACAGGTACGTTAATAGTTAATAGCGTACTTCTTTTTCTTGCTTTCGTGGTATTCTTGCTAGTTACACTAGCCATCCTTACTGCGCTTCGATTGTGTGCGTACTGCTGCAATATTGTTAACGTGAGTCTTGTAAAACCTTCTTTTTACGTTTACTCTCGTGTTAAAAATCTGAATTCTTCTAGAGTTCCTGATCTTCTGGGTGTATCAGCGAGTATCTACCATCGTTCTCCTTAAGTCT
+
945=9>CBBBBBBB@@@A@AAAAABBBBBCBC@BBAC>CC?C?CDCCCBB>BDDED>C?CDCC=C?BCDBBB@BD@DDDDD3CC@BBCB=@BAA=ACB=BD?@ABCCC@BBECCBBC@CCC@B@CCCCBBBC?BCEF?BCCBDBBBCBBBCBBBB?CCC?BB?B?BCCCBBCCC?B@@@@7@>B>BBBBB2BCCCC>CCDCCCFCBC@BEDE5C@@AD@C?A@?@BDDDCB?A?@BBCBB?BBCC=CAA@CBBBCCBBACCDDBB@B@@@A=A@A>A=?=A@@@
@ATNG8:05099:06251
GATGGTAGGCGTGTGAGAGTCTGCCCAGAAGATCAGGAACTCTAGAAGAATTCAGATTTTTAACACAGAGAGTAAACGTAAAAAGAAGGTTTTACAAGACTCACGTTAACAATATTGCAGCAGTACGCACACAATCGAAGCGCAGTAAGGATGGCTAGTGTAACTAGCAAGAATACCACGAAAGCAAGAAAAAGAAGTACGACTATTAACTATTAACGTACCTGTCTCTTCCGAAACGAATGTAGTAACGATGAGAGAGCTCTCTCTACCATCGTTCTCCTTAAGTCT
+
@:@C<BCC@BBBA<=;;@A;95555/6C@?CCCC996;5;;B;;;A;??6;4;@?;0000)0:><0//;??<BBA9=?7/000(0;565688&//60//333777848>@:7<//*/7<;;99<@;988;;;>;;:;D<?===;;:;5:<??B?B::9@A>?;?A==BB?BB>ABC@BB@@A8@00,0@@@@0==<=///888=671/6<///9=9=@>>><@??>>891817>A3=@@9>000=995://777/3...355599:8882555973755).)/67755
@ATNG8:05104:06241
GATGGTAGCTATACGTATATCTATGTACTCATTCGTTTCGGAAGAGACAGGTACGTTAATAGTTAATAGCGTACTTCTTTTTCTTAGCTTTCGTGGTATTCTTGCTAGTTACACTAGCCATCCTTACTGCGCTTCGATTGTGTGCGTACTGCTGCAATATTGTTAACGTGAGTCTTGTAAAACCTTCTTTTTACGTTTACTCTCGTGTTAAAAATCTGAATTTCTTCTAGAGTTCCTGATCTTCTGGGATGTGTGCGCAGTGCCTACCATCGTTCTCCGTTAAGTCT
+
B><B@C@@@>55566=<?@CAAAB>@BCBCBC@CGCC=CC9;6;BA@ABA?CA;99.9.499;8=9==ABBBA??6/////$//)/////(/:44.4994:=889BBBB?BBB@BBBB?BBC@D<?;>=;;;=;?BAA;>>D===BAA>>>:6776)///*/:5>:>@??=>@>B:;;>>@.?5;5;==>>.888@>1<;977;55253;8;=*9875=,55,6817<99888889>>::>@656;;19///==>:;<????;7<6616//-72336,//5746642
@ATNG8:05112:06249
GATGGTAGCACACGAGATCTCATCGTACTCATTCGTTTCGGAAGAGACAGGTACGTTAATAGTTAATAGCGTACTTCTTTTTCTTGCTTTCGTGGTATTCTTGCTAGTTGCACTAGCCATCCTTACTGCGCTTCGATTGTGTGCGTACTGCTGCAATATTGTTAACGTGAGTCTTGTAAAACCTTCTTTTTACGTTTACTCTCGTGTTAAAAATCTGAATTCTTCTAGAGTTCCTGATCTTCTGGGCAGACTCTCACACGCCTACCATCGTTCTCCTTAAGTCT
+
AAAA@BACCBBB@A@DCCCCCCFCCBCCDC;;;:BBD<BB>A?ACCCDCC@CBABC@D@BCCC@C?BBBBBBBBA??????.>A?CABB=ABBB?BBC@GD>???CCB;::9BBABC>BAC@B?BB>A>=>>=A@@?<@@?@@@@>>>??A>?>>;>>>=CB<?;?@@@BB@@@8;;AAA5A<>778777(6>>AA:AAAB@@===C=====,=///=6:6>A=ABB@====B<@@AB@@7;:?>5=:9:@@<==A>>=::79<<:::;=B=@??;?<A<A@@C
@ATNG8:05122:06242
GATGGTAGTCTCAGATAAGTCTATAGTACTCATTCGTTTCGGAAGAGACAGGTACGTTAATAGTTAATAGCGTACTTCTTTTTCTTGCTTTCGTGGTATTCTTGCTAGTTACACTAGCCATCCTTACTGCGCTTCGATTGTGTGCGTACTGCTGCAATATTGTTAACGTGAGTCTTGTAAAACCTTCTTTTTCGTTTACTCTCGTGTTAAAAATCTGAATTCTTCTAGAGTTCCTGATCTTCTGGACGACGCGCACTGACACTACCATCGTTCTCCTTAAGTCT
+
;:9505;>:@@9;5555.59;;>@@CCDCCB9;0:@@@;@C@CBCDCCBAB@CBBCB@B?BBBC?C@DC=BB@?@@=@CCCC1<<9CCCC<A@;949@D?BC@@@?A>>:?@??@@@A=?AB6;8;B;;;BBA>AAAA>AA@BCAA@@ABABAA;;6;@@<@A7;7;AB@@AB??9=9999*9<B<A@DDD1=ABB=AAABCBBAA?<@@@<+<B=BB=A=AB?A@AA888;><ABBBCA?BBB?BB@@@;;:???999<;>;??;;;=:;75559=8<9?;;=
@ATNG8:05133:06231
GATGGTAGAGTATCATGTGTATCTCCAGAAGATCAGGAACTCTAGAAGAATTCAGATTTTTAACACGAGAGTAAACGTAAAAAGAAGGTTTTACAAGACTCTCGTTAACAATATTGCAGCAGTACGCACACAATCGAAGCGCAGTAAGGATGGCTTGTAACTAGCAAGAATACCACGAAGCAAGAAAAAGAAGTACGCTATTAACTATTAACGTACCTGTCTCTTCCGAAACGATGAGTACACACTCTCATATGACACTACCATCGTTCTCCTTAAGTCT
+
444::=556=<<566<;;;BCBBCC=B@@:>@??@C>B>CBAAABA@@@<@>@00/////$/39:565<@9555)5555555$55499>??2<;;7;@;;:B@?=6<600*0<:3779;566;;?<=666<<=:<<<266==<:;:5?6=;;49@::<==ACCB?@;00+000)/6550///)/////$/8388::;==>>4625;?@=@=@@???@BCCCBA?7;)--8,----6--/88333333333;;;<==88=@A;>>@?@;@AA=@=@;>@<;
@ATNG8:05136:06221
GATGGTAGCACACGAGATCTCATCGTACTCATTCGTTTCGGAAGAGACAGGTACGTTAATAGTTAATAGCGTACTTCTTTTTCTTGCTTTCGTGGTATTCTTGCTAGTTACACTAGCCATCCTTACTGCGCTTCGATTGTGTGCGTACTGCTGCAATATTGTTAACGTGAGTCTTGTAAAACCTTCTTTTTACGTTTACTCTCGTGTTAAAAATCTGAATTCTTCTAGAGTTCCTGATCTTCTGGGCAGACTCTCACACGCCTACCATCGTTCTCCTTAAGTCT
+
@?@C@BDBCBBBAABCCCCBCCCHCB@@@B@@=@CCD>DD?B?BBBCCDD@DCC@?>@@CBGD?B>BCCCCBBBB?BDCCC3BB?BBCC>CABB@CBB>AB7:9?ACC@BACCCBBB=B@C?B?CCAB?@=<69><<6<>@@AAA>>?@@A@@??<:;;=BE<>:>>>@@BB??:==CCC;B<B;??@@@/@AAAA:A::888?>??=@A@@/@888B>F<??;?BAB;;;=B<@@@???<>>>B:@;;:=<>>>?C@@@=5;;;7///7=9==A<A<A;??@@
@ATNG8:05144:06257
GATGGTAGGCGAGAGTGAGACGCAGTACTCATTCGTTTCGGAAGAGACAGGTACGTTAATAGTTAATAGCGTACTTCTTTTTCTTGCTTTCGTGGTATTCTTGCTAGTTACACTAGCCATCCTTACTGCGCTTCGATTGTGTGCGTACTGCTGCAATATTGTTAACGTGAGTCTTGTAAAACCTTCTTTTTACGTTTACTCTCGTGTTAAAAAATCTGAATTCTTCTAGAGTTCCTGATCTTCTGGTGTCTGATCTGTATCACATCGTTCTCCTTAAGTCT
+
559?8<AA>BCBCBBBGCC@ABBCCCBCBCBA?BCCC=CCAE@9:;CA@@?CB@@B<@=@CCB>A6;:?@@@@BB>AAEDG2CB@AABB=BCCC@BBA=@A<???BAA>BBBBBBBB>AAA<A<AAAA@>>><@AAA<>>>A@@>@??@BAA<6618=<8=B=@<;;;AA>>?B:=>@@@5@=B5;;==<*<=;;;/:;;888>=;<088888%877;9;<8<<;?;;=@>@<A:??A>>>:>>==AA;;;@@@;;888=<<==@@@D====;@<@;?>@@
@ATNG8:05145:06220
GATGGTAGTATAGAGCTCTACATAGTACTCATTCGTTTCGGAAGAGACAGGTACGTTAATTAGTTAATAGCGTACTTACTTTTTCTTAGCTTTTCGTGGATTCTTGCTAGTTACACTAGCCATCCTTACTGCGCTTCGATTGTGTGCGTACTGCTGCAATATTGTTAACGTGAGTCTTGATAAAACCTTCTTTTTACGTTTAACTCTCGTGTTAAAAATCTTGAATTTCTTCTAGAGTCCTGATCTTTCTGGGTGCGCTACAGTCTCTCTACATCGTTTCTCCTTAAGTCT
+
788<8<BA@;5554?:<A@;;@BA@B966?=@7@@@A5=@<@=??<???B@CBACA<@+0*0/6166::9??;;79,333333$391773///&////398366*//68//*/;;:?=?A5:;@;>9>>7///884;858399=999>>>>>><>887:;;;5975:5:;:955533....333)338(.2555'566:=3:38822266..(-555'5-.(.3.35-576;::83./.36554555',,,6,**,--23535588955577777...'.33(-)-255,,
@ATNG8:05101:06264
GATGGTAGCGCACACATAGATACAGTACTCATTCGTTTCGGAAGAGACAGGTACGTTAATAGTTAATAGCGTACTTCTTTTTCTTGCTTTCGTGGTATTCTTGCTAGTTACACTAGCCATCCTTACTGCGCTTCGATTGTGTGCGTACTGCTGCAATATTGTTAACGTGAGTCTTGTAAAACCTTCTTTTTACGTTTACTCTCGTGTTAAAAATCTGAATTCTTCTAGAGTTCCTGATCTTCTGGGATGTGTGCGCAGTGCCTACCATCGTTCTCCTTAAGTCT
+
0//:6:0//<;A@BCCCCCCCCCCCCCFDD@??@FCC=BB?B?CCDDCEE>CCCDD@D@DCA@?A@DDBBBCCA@=??@>?,@?9@@A@;@BCC@CIDAGD;;;DCED>BBCCCCCC@BBB@C@CCBBBB9969@A@>BCBBECCCCABBDDAAAACBB?BA?B@CCCDBBBFEACBCCC<DAE?AAGGG5DCCCC9:9BBAABA@A5;;;;*;@AAB@B>BB?;;<BBBB?D?BAAB@@=@DCE?F<<;;;;;BBCBCFF@BBB@BBCBCABBB>B>B?CBBB
@ATNG8:05127:06309
GATGGTAGAGTACATTGTAGTAGACCAGAAGATCAGGAACTCTAGAAGAATTCAGATTTTTAACACGAGAGTAAACGTAAAAAGAAGGTTTTACAAGACTCACGTTAACAATATTGCAGCAGTACGCACACAATCGAAGCGCAGTAAGGATGGCTAGTGTAACTAGCAAGAATACCACGAAAAGCAAGAAAAAGAAGTACGCTATTAAACTATTAACGTACCTGTCTCTTCCGAAACGAATGAGTACGTGTGACGTACGTGAGCTACCATCGTTCTGCCTTAAGTCT
+
;55=8=;<<=665=>456665<<9=4955.5;95994=3>????@@:8:698;?<87737$36;;8>8<?97;<38755555$5<7<4;;9+955.6;6;CCEEE@D@@@=@@@;?BBBDCCB999BBBB@@<?@@@;??B::8=B<@;>00*//9:::==9<<:8890//(/88(/33333&38838;;;;+:82822265555+22'255:39598A;?4:98;737/71737)3772;A<::::;332233387;8=B@;;=44147866.3.//493505755
@ATNG8:05134:06296
GATGGTAGCACGAGTCACTCATATCCAGAAGATCAGGAACTCTAGAAGAATTCAGATTTTTAACACGAGAGTAAACGTAAAAAGAAGGTTTTACAAGACTCACGTTAACAATATTGCAGCAGTACTCACACAATCGAAGCGCAGTAAGGATGGCTAGTGTAACTAGCAAGAATACCACGAAAGCAAGAAAAAGAAGTACGCTATTAACTATTAACGTACCTGTCTCTTCCGAAACGAATGAGTACGATGAGAGAGCTCTCTCTACATCGTTCTCCTTAAGTCT
+
?@AD@DCBBB?@<CCBBBBDCBCDD@DBC>AAAA??=A?AADCGBB?BC@C@A@@:::::):?CCBABCAB?>>5=>9::::*:B=C?CCC<CCCGEBCBCCCCC@C@??>?BB?BBBBDCCCCCCBBBDCC?BBBB?CBBBBB@@<A?A?@>@CCCCCCC?BBCCCC?BB??>?999BBA:A??9?@@@A2AA?BAAACCA>><><??@B:>:>DBAA>AA@@@9949;?DE>CAA@CBCCCCCBBBBBA>>>A>>>??<<<<<<<??@;>>@<@8=:=;;;
@ATNG8:05139:06274
GATGGTAGTGTCATATGAGAGTGTGTACTCATTCGTTTCGGAAGAGACAGGTACGTTAATAGTTAATAGCGTACTTCTTTTTCTTGCTTTCGTGGTATTCTTGCTAGTTACACTAGCCATCCTTACTGCGCTTCGATTGTGTGCGTACTGCTGCAATATTGTTAACGTGAGTCTTGTAAAACCTTCTTTTTACGTTTACTCTCGTGTTAAAAATCTGAATTCTTCTAGAGTTCCTGATCTTCTGGGATGTGTGCGCAGTGCCTACCATCGTTCTCCTTAAGTCT
+
@?@C@CCCCCCCCCDDDBBBCCCCBBDDDBCA?BCBC=BC@C?BBCCCCC@BBECC?C@DCCC?C@BCCCDBCBC@CBCCC2@@>ACDM?DBBC?CCCGCC?AABCCDBFCCECCCCBCBB@B@FCCCCCCC<@@@?;@BBBCCCCDBABBDDEE@CBB@BC@B?BCCCBBBDG@C@@@>3>;@;AA@@@1BCCCC>CBBCCCCBBC=@AA@,@AABC?C@BC@CBBBBBB@BACBBB@@<@BCC;B;;;;CBBBBBBBBC@CCC@BBCCC@BAA=@=@>B@;:
@ATNG8:05104:06336
GATGGTAGTCTCAGATAGTCTATAGTACTCATTCGTTTCGGAAGAGACAGGTACGTTAATAGTTAATAGCGTACTTCTTTTTTCTTGCTTTCGTGGTATTCTTGCTAGTTACACTAGCCATCCTTACTGCGCTTCGATTGTGTGCGTACTGCTGCAATATTGTTAACGTGAGTCTTGTAAAACCTTCTTTTTACGTTTACTCTCGTGTTAAAAATCTGAATTCTTCTAGAGTTCCTTATCTTCTGGCTCTCGTAGACAGATACTACCATCGTTCTCCTTAAGTCT
+
B@@@=A<=CCBCDDC@@@CDCBBBCDCCCDBB?BAA@8AC;A?BCHGGCD@DDBBB@B?BCCB?C@CBBBBBCCC>;;:999%9=;>?CD>B=>C:C>GA@D<;;;C@@?ACCCCCBEAB@A?A?CDCBBBBC?BB@@=ABCBDCBBBCBBBCCCD@ECB?@@9>90000>;<>?9=>AAA2><>:<<<<:(;;9:9.5@BABBBBAA=@@AA0@DBCCAC@BB@CDCDECB@B?C?AA@?9??@;?C::;@ABBAAACDCBABAB@CD?>??BBB?B?B?BBBB
@ATNG8:05111:06349
GATGGTAGCGCGACGAGCGTAGACCAGAAGATCAGGAACTCTAGAAGAATTCAGATTTTTAACACGAGAGTAAACGTAAAAAGAAGGTTTTACAAGACTCACGTTAACAATATTGCAGCAGTACGCACACAATCGAAGCGCAGTAAGGATGGCTAGTGTAACTAGCAAGAATACCACGGAAAGCAAGAAAAAAGAAGTACGCTATTAACTATTAACGTACCTGTCTCTTCCGAAACGAATGAGTACCTCTCAGACGCTCGTCCTACCATCGTTCTCCTTAAGTCT
+
??@A8=C;69@94;=5557:::/0*/7949@@?::293994555<9==8<8<<;=BDCC2A7:9;>;8;8:99283//<<<(::)/)/99+9<<8<@>CCBB@@<@=@?;@>=;?@@?CBCBBBFB@BB@?:<??@<=>><A?5859:C??9?>??>?:B???>888/736:;838//(//(/69(/39988%9758526@8=>A78322>@,838>A??=@BA??EB=A=AA@;@BA?BCBAA??;???==@@@@@A@>>>7;;A=A?>>A:<<<29299=::9
@ATNG8:05113:06355
GATGGTAGAGTATCATGTGTATCTCCAGAAGATCAGGAACTCTAGAAGAATTCAGATTTTTAACACGAGAGTAAACGTAAAAGAAGGTTTTACAAGACTCACGTTAACAATATTGCAGCTGTACGCACACAATCGAAGCGCAGTAAGGATGGCTAGTGTAACTAGCAAGAATACCACGAAAGCAAGAAAAAGAAGTACGCTATTAACTATTAACGTACCTGTCTCTTCCGAAACGAATGAGTACTACTCTCAGAGACACACTACCATCGTTCTCCTTAAGTCT
+
BABC?CBBBBBBBBCBBBCCCAB@C?B@@=@BAABC?C?BBBBCDD@BB?C?BB@;;;;;';;A@@B@<C<;;;,:>9955&5<7<.555&5;@=BA@@AB@0000<@@=@AB@BBAABBAA@CCCCCC::99BCC@CCBCBCCC@B@BBA@BBABBBBD@ABABBB@BB>@AC?CB@BE>BA@=>====.???BCBCCCCBB>A799@>;A588A>=9>@@A???>A>ABB>BCG@CCCCBBBBBBBB@BABBBCCCCBBBBC@CCCCE<@@A>A?B?BBBB
@ATNG8:05120:06347
GATGTAGTGTGTCTCTGAGAGTAGTACTCATTCGTTTCGGAAGAGACAGGTACGTTAATAGTTAATAGCGTACTTCTTTTTCTTGCTTTCGTGGTATTCTTGCTAGTTACACTAGCCATCCTTACTGCGCTTCGATTGTGTGCGTACTGCTGCAATATTGTTAACGTGAGTCTTGTAAAACCTTCTTTTTACGTTTACTCTCGTGTTAAAAATCTGAATTCTTCTAGAGTTCCTGATCTTCTTGATAGCGACGCGATATACTACCATCGTTCTCCTTAAGTCT
+
BCBCDCCCBBBCDCDCBCCCCCCCBCCCBCD?CBCC>CC@C@CCBBBCC@CBBBB@CAECBB?B@CCCDCBCCC@@AAAB2AD@CCCC=CCCC?BCEAED@AAADBB?CBBBCBBB@CCC?C@DCCBABAB@CCBB?CCCCBBCCCCDBCBBBB@BCC?AB?B@BDDDDCCBB=BAA@A7@>B><;;;;*;CCFC>BBIDCCCCCD>BBBB2BBBCD@D?BB@DCCCBBB?B?BBBBAB:9969BBCCCBBBBBBCCBBBCCCC?BBBCC@BCCAD@D>B???
@ATNG8:05121:06320
GATGGTAGGACGAGCGTCTGAGAGGTACTCATTCGTTGGAAGAGACAGGTACGTTAATAGTTAATAGCGTACTTCTTTTTCTTGCTTTCGTGGTATTCTTGCTAGTTACACTAGCCATCCTTACTGCGCTTCGATTGTGTGCGTACTGCTCAATATTGTTAACGTGAGTCTTGTAAAAACCTTCTTTTTACGTTTACTCTCGTGTTAAAAATCTGAATTCTTCTAGAGTTCCTGATCTTCTGGTGTCTGATCTGTATCACTACCATCGTTCTCTTAAGTCT
+
A?<<6;49.449<<44555545;<7<>=9?9949AA=C?C?BBB;:;C=;;99<7<9B9669>9>>9;9?>7>*//000'00*//;;1;://)///)/;)//44994;==:;;==8<<;<?<@@@@CB;;:;BAAAEAA@CBB@A@AAB@@@>;<;?AA>A=A;;9>;;;;7<59599(97>8==>>>*00>=A3>69555::<927777'7///727)/57;<44944382899<;<5:>B7?@>C;;@99:BCCDCCBAAA?@?>:;6;00/1::;:;7
@ATNG8:05121:06354
GATGCGAGTGTGTATACCAGAAGATCAGGAACTCTAGAAGAATTCAGATTTTAACACGAGAGATAAACGTAAAAAGAAAGGTTTTAACAAGAACTCAACTGTTAACAATATTGCAGCAGTACGCACACAATCGAAGCGCAGTAAGGATGGCTAGTGTAACTAGCAAGAATACCACGAAAGCAAGAAAAAGAAGTACGACTATTAAACTATTAACGTTAACCTGTCTCTTCCGAAACGAATGAGTACGATGAGATCTCGTGTGCTACCATCGTTCTCCTTAAGTCT
+
@A0////79:5;6@FCB@CAA?AA@@994;:=9=B;9;=AA=@=@955555&5.555:9------6,56:@@@>*444)43999+934/)/7179//)///6)3-3<-343.333337883338888?@>:???;>=88839?;A5==B;??@>=>>C?A?@:??>@A=ACC=@@A@A<@@C?BBBBB3BC?@9000//>99)33(2575+2+...(.(.4877577>:>;@AA3:A?7=:::///<8=?>>:>>>>>@:867@>A8==A??;?BB??<B?CB?>
@ATNG8:05128:06315
GATGGTAGTAGTACACTAGTCATACCAGAAGATCAGGAACTCTAGAAGAATTCAGATTTTTAACACGAGAGTAAACGTAAAAAGAAGGTTTTACAAGACTCACGTTAACAATATTGCAGCAGTACGCACACAATCGAAGCGCAGTAAGGATGGCTAGTGTAACTAGCAAGAATACCACGAAAGCAAGAAAAAAGAAGTACGCTATTAACTATTAACGTACCTGTCTCTTCCGAAACGAATGAGTACTGTATCTATGTGTGCGCTACCATCGTTCTCCTTAAGTCT
+
?@@G@CCCCCBBBCCCBDDDDCCAB?BCC@BA@@996;?BBCHEDF@CC?A@BCA99999)9=BCC@@@CCAAA:@A@@@@@0@D@DACCC<CCC@CCCCCCDBB?C@CC@CBC<AA@?ACCBBCCBBABBB@CBCE>@ABBBA@@=A?AAA?ABBBBACC?BBBAAB@BB?AA@499@@@9<<=999::9:%8=:8;8=;7@@A=B;>>AA<?<>>CAA>ABAA@BB@B?BBF>BAB?BCCCCCCBBBBBBBA@@AAAAB??>==:=@@@@8;<B<A;?;?;;;
@ATNG8:05134:06335
GATGGTAGTGTGTCTCTGAGAGTAGTACTCATTCGTTTCGGAAGAGACAGGTACGTTAATAGTTAATAGCGTACTTCTTTTTCTTGCTTTCGTGGTATTCTTGCTAGTTACACTAGCCATCCTTACTGCGCTTCGATTGTGTGCGTACTGCTGCAATATTGTTAACGTGAGTCTTGTAAAACCTTCTTTTTACGTTTACTCTCGTGTTAAAAATCTGAATTCTTCTAGAGTTCCTGATCTTCTGGAGATATCATCAGCGAGCTACCATCGTTCTCCTTAAGTCT
+
777:7</95<444455555;<=;;;=@@<B?@=ABEC>CC>@>ABBBCBC@CBBBA;G?BBBC=B?;<;AB?;;=6;;>==*;;5:?<@8AB;;5;;;49@=@@@A@B?BBBBBCCC@DCD?C@BB@A@CCC@CCDC@CCBBCBA;;;@@DDDCB?@AAACC@C@CCC:;9BBD@CCCCC;C?C?BAAAA*;9CCC=C::9A>@@?@<???@,9999929;?A>A@A000@=@;=<BC?@=@AB>BBBBA@ABA@@BBA:9:B@A?BAAAA=@@@;@<?<@@;;
@ATNG8:05135:06314
GATGGTAGTGTCAGTGCGCGTCGTCCAGAAGATCAGGAACTCTAGAAGAATTCAGATTTTTAACACGAGAGTAAACGTAAAAAGAAGGTTTTACAAGACTCACGTTAACAATATTGCAGCAGTACGCACACAATCGAAGCGCAGTAAGGATGGCTAGTGTAACTAGCAAGAATACCACGAAAGCAAGAAAAAGAAGTACGCTATTAACTATTAACGTACCTGTCTCTTCCGAAACGAATGAGTACACACTCTCATATGACACTATCATCGTTCTCCTTAAGTCT
+
@BCD?CCCCBBBCCCCCCCCBBCCCACCD@DDBBBB@B@CBCCCBB?BC?C@CCC@@???2@?BBCACCCFAA@8>A@@>?>0@D=C:AAA9ACEAICECCCCCC@C@AA>ACC?BBBBCABADCDBBBCBB?BCCC?BAAAABAB>B@CCC@CCBBBCCC?CCCBBB@BB????799BBB<BAB?@@@@@2@@<@>>>B<<<?595;=AA1838>@??=?BA@@AA=A>ACD?CCB@BBABBCCCCA???BB@@>>BBCBCCBBACABBB?A==8<7<7==;;
@ATNG8:05142:06318
GATGGTAGGCACTGCGCACACATCCCCAGAAGATCAGGAACTCTAGAAGAATTCAGATTTTTTAACACGAGAGTAAACGTAAAAAGAAGGTTTTACAAGACTCTACGTTTAACAATATTGCAGCAGTACGCACACAATCGAAGCGCAGTAAGGATGGCTAGTGTAACTAGCAAGAATACCACGAAAGCAAGAAAAAGAAGTACGCTATTAACTATTAACGTACCTGTCTCTTCCGAAACGAATGAGTACTCTCTCAGAGACACACTACCATCGTTCTCCTTAAGTC
+
::;A<?;A;@<656;>===@;:9555&5;;.5:@>?@=A=<::555;5;=:?;=AA=>CCCC(B9?>:@ACCBBBC9<7;5555$5<7=:@@C9CAA9>5..----///(4.4:8;::7::::=<<;;5549:5958<<450444:?ABC@E?AAA5:0;6:0//698:===7885<A;6;;377)333,39;;;+9945557669..).2...3(.(..333-33333386<6===6=<<4<8:333;>95222559822222277637=88815585:,2,265
@ATNG8:05098:06383
GATGGTAGAGAGACTGTAGCGCACCCAGAAGATCAGGAACTCTAGAAGAATTCAGATTTTAACACGAGAGTAAACGTAAAAAGAAGGTTTTACAAGACTCACGTTAACAATATTGCAGCAGTACGCACACAATCGAAGCGCAGTAAGGATGGCTAGTGTAACTAGCAAGAATACCACGAAAGCAAGAAAAAGAAGTACGCTATTAACTATTAACGTACCTGTCTCTTCCGAAACGAATGAGTACGAGAGTCAGAGCAGAGCTACCATCGTTCTCCTTAAGTCT
+
:5>@<@@A@CCBBBCCCCABBB;<;45@A=>@;=<<7<8::;;:8<63304289<7777*3279:===<B88?899999;;*9<8>.555&5<<7>AA@=>@BB=@=;:49AC9>>C=CCC>>=AABBAAB?@@?@=A888==8:5:<A@@;?A@>??@A>ACCB@?<@C?CA:4;;;;;)333,33777'7:6565A=::>>1737777196<6::A?@=00///(318;;6<=<4333333=>>;99AB@@BBA@>==;:;;6;>>;;3:;=8=8=;@;;;
@ATNG8:05100:06363
GATGGTAGACACGTGTGCTCTCTCGTACTCATTCGTTTCGGAAGAGACAGGTACGTTAATAGTTAATAGCGTACTTCTTTTTCTTAGCTTTCGTGGTATTCTTGCTAGTTACACTAGCCATCCTTACTGCGCTTCGATTGTGTGCGTACTGCTGCAATATTGTTAACGTGAGTCTTGTAAAACCTCTTTTTACGTTTACTCTCGTGTTAAAAATCTTGAATTCTTCTAGAGTTCCTGATCTTCTGGGATGTGTGCGCATGCCTACCATCGTTCTCCTTAAGTCT
+
888A9<;?@<?@<;;;=<<>>>=><>>===>C@AA@D6@@;>.59=>9<@5>;?@@<B8;:BB?C@CCCBBBAA?<0////$/8(/////(/:;=<@?C?BC59:7>9=4>>@>>8<=588>;><???A;;;A<;;;=;???BC>>;;;;?>>>::187706<6<3976667@;;.2.777+7(/.....$.3336-556667999969;;;+7//)/<171;=8>;::=;?:?<AAA<<>3---949---78;788>8587;;A=A<<9;5;6606165====
@ATNG8:05101:06390
GATGGTAGCGAGCGAGTGTGTATACCAAAGATCAGGAACTCTAGAAGAATTCAGATTTTTAACACGAGAGTAAACGTAAAAAGAAGGTTTTACAAGACTCACGTTAACAATATTGCAGCAGTACGCCACAATCGAAGCGCAGTAAGGATGGCTAGTGTAACTAGCAAGAATACCACGAAAGCAAGAAAAAGAAGTACGCTATTAACTATTAACGTACCTGTCTCTTCCGAAACGAATGAGTACGATGAGATCTCGTGTGCTACCATCGTTCTCCTTAAGTCT
+
@<@B@CBAABCDDCCBBBCCCCCBC@BF?DCCCCD?C?BAB??@B?CC>A>ABAABBCB3B>AABBCA@@999,9>@AABA0@A=@;AAA7ABB@CDECCCCBB>C@CC?CBB@BBBBCDCCCCDD@CBB@BBBC>AACBBBBB@B@BBB@???CCBBB@C?@?BB?BC?A??9?@@@>8>9929:999(:@;@:99ABAA@?B?CCBB>@4:9????BD:9878184:=>8?BB?AA?>995@<;?@AA@AABBBB???DCC=AAA=<8<<=3939?@@AB
@ATNG8:05113:06386
GATGGTAGTGTGTCTCTGAGAGTAGTACTCATTCGTTTCGGAAGAGACAGGTACGTTAATAGTTAATAGCGTACTTCTTTTTCTTGCTTTCGTGGTATTCTTGCTAGTTACACTAGCCATCCTTACTGCGCTTCGATTGTGTGCGTACTGCTGCAATATTGTTAACGTGAGTCTTGTAAAACCTTCTTTTTACGTTTACTCTCGTGTTAAGAATCTGAATTCTTCTAGAGTTCCTGATCTTCTGGGATGTGTGCGCAGTGCCTACCATCGTTCTCCTTAAGTCT
+
?<<DABBBBCCBAB@;996BCBCCCAABBCBB@BDDG?DC?B?CBCA@AC@DECCC@C@CCIIAC@AACBB00/:499<<<)994;<??6>C:9499959B;>@BECD@DCCCBBBB?CED@B?BBBAAB::::BBB@CABACBBCCDDCBAAAD@CCC?BB?C@CCCBBBCBB?BBBCD;CAD=AAAAA,AABBB>BBBBBBBCCD@B?AA>ABBEG?B?BC@CCCCCBB?B?BCCBBB?BBCB;B:;:;ABBBBAA@@B@BBC@BCB@@?@CD@B@D@D@;;
@ATNG8:05123:06394
GATGGTAGCTCGCTGATGATATCTCCAGAAGATCAGGACTCTAGAAGAATTCAGCTTTTTAACACGAGAGTAAACGTAAAAAGAAGGTTTTACAAGACTCACGTTAACAATATTGCAGCAGTACGCACACAATCGAAGCGCAGTAAGGATGGCTAGTGTAACTAGCAAGAATACCACGAAAGCAAGAAAAAGAAGTACGCTATTAACTATTAACGTACCTGTCTCTTCCGAAAACGAATGAGTACTACTCTCAGAGACACACTACCATCGTTCTCCTTAAGTCT
+
944<8=?@AC>>@BCC@@ADCCB;;7;CC69;AA@B?B@A@@CAA>BC@E??==99999'8-73<>88B=>BE>99;CCCC2;;9;=ABB;CBB?B;9:B@B@@>@>AD@CA@>@BAABBBCCCFFCBBAB>B<;;@DBBBD;:;>B@BA@=ADDCCA@@=@@AA@?=?A>ACC>A@@?>7;<<899999(:><@BCCFAA;;7:<>>DD9@;>=BBA<???===>;>;9999*9<<8>AACCBBA>==BABBB777<89;>>?A;;;=::7:=;;A6956;//
@ATNG8:05136:06393
GATGGTAGGAGACACGTCGCACCACGTACTCATTCGTTTCGGAAGAAGACAGGTACGTTTAATAGTTAATAGACGTAACTTACTTTTTCTTTGCTTTTCGTGGTATTCTTGCTAGTTACACTAGCCATCCTTACTGCGCTTCGATTGTGTGCGTACTGCTGCAATATTGTTAACGTGAGTCTTGTAAAACCTTCTTTTTACGTTTACTCTCGTGTTTAAAAATCTGAATTCTTCTAGAGTTCCTGATCTTCTGGGCAGACTCTCACACGCCTACCATCGTTCTCCTTAAGTCT
+
;>:@><A>9==;;;<<9999//)/99///;9::59555)59.5.5549555>455577:(/)////39)//8//0663//)//6666$///(3;;<</;?9938=A?CA;<=;=/0)//9:<===8=;;=@=<>>885=<9???C688A?@??889>>=;;;:3;<=9;=5:27<==<999:255988+;,5.57777)7755<(/...-----8806666(2...927077599;888;48:<@B@@@:====5=====>@AAACKH>>:==?<==>>C<@A@;>;>=A>=>
@ATNG8:05138:06367
GATGGTAGCATCATGCATATCTCACCAGAAGATCAGGAATCTCTAAGAAGAATTCAGATTTTTAATCAACGAGAGTAAACTGTTAAAAAAGATGGTTTTACAAGACTTCACGTTTAACAATATTGCAGCAGTACGCACACAATCGAAGCGCAGTAAGGATGGCTAGTGTAACTAGCAAGAATACCACGAAAGCAAGAAAAAAGAAGTACGCTATTAACTATTAACGTACCTGTCTCTTCCGAAACGAATGAGTACGATGAGATCTCGTGTGCTACCATCGTTCTCCTTAAGTCT
+
//:<8>BA??BCCBBBCCCCCCBB<<?>@:====@@<>-0-88--+/:5:;686;:777=:;'.)---(-89<>533;1333;17;;;;$3733,333&37717733,3339:=3=6::633328<75:;<::;;;;;;BB?BBCC?@@BAA@@@<A=A;;6;D@?@A;;59>:><<7;;9<<<9;88?=5:33,//0000%0;9/0/?:;;@?2723338399;;BCB?AA99;99=@:>@@9>>>:?@>??BBBBABBCCAAAAABBCAA@@?7;:::>;>>B=@;@=A??;
@ATNG8:05139:06395
GATGGTAGCGCACACATAGATACAGTACTCATTCGTTTCGGAAGAGACAGGTACGTTAATAGTTAATAGCGTACTTCTTTTTCTTTGCTTTCGTGGTATTCTTGCTAGTTACACTAGCCATCCTTATTGCGCTTCGATTGTGTGCGTACTGCTGCAATATTGTTAACGTGAGTCTTGTAAAACCTTCTTTTTACGTTTACTCTCGTGTTAAAAATCTGAATTCTCTAGAGTTCCTGATCTTCTGGAGATATCATCAGCGAGCTACCATCGTTCTCCTTAAGTCT
+
A<<>:==ABBBC@A@CCCGCHCBCCFBAABBA<A@@=5=@25.5;;566A7;BBBB8;6;9598@?B@@?@<<<=8<<;;;'444(48990:<??:>;;:;>469BABB@CBBDBC@@5;;;7;<BF@CCBA@;:99@=@@B9:9?@@@?BCCBBC@@@@>AA?A?BBCDAACCA=@<<<<.:;@599BBB1CCCCC>BBBBB@@:99299::*;>>:969;??AA?@@::2:;=??A@?=??C<A@CCCDBBAEECCAAADDEE?CCBBC@CCC?C?B>A???
@ATNG8:05143:06374
GATGGTAGCTATACGTATATCTATGTACTCATTCGTTTCGGAAGAGACAGGTACGTTAATAGTTAATAGCGTACTTCTTTTTCTTGCTTTCGTGGTATTCTTGCTAGTTACACTAGCCATCCTTACTGCGCTTCGATTGTGTGCGTACTGCTGCAATATTGTTAACGTGAGTCTTGTAAAACCTTCTTTTTACGTTTACTCTCGTGTTAAAAATCTGAATTCTTCTAGAGTTCCTGATCTTCTGGACGACGCGCACTGACACTAATCGTTCTCCTTAAGTCT
+
;6:C;?CBBBBBBCBBBEBCCCCCCCCCBC9989CBC>CCAC@CCCCCCC@DD@AA@D@CAAB@C?BAACCCDDB?@????.?A?ABBB>BCCC@CCC>BB799?A>?;>CBBBDBB?BBB?B?B@AAD@@@<A???<?AAAAAAAA@@@A>>>>=::::>>9=:>A@A@AAAA9=<AAB3@<?;?@DDD/AA@@@9?888;;>===5;;;;.;===B>E:===@AABAAA=A=AA>>>A=AAB=??999668>?==>A??===;?@??<>>>=A=D=A@@A
@ATNG8:05151:05777
GATGGTAGTAGTACACTAGTCATACCAGAAGATCAGGAACTCTAGAAGAATTCAGATTTTTAACACGAGAGTAAACTGTAAAAAGAAGGTTTTACAAGACTCACGTTAACAATATTGCAGCAGTACGCACACAATCGAAGCGCAGTAAGGATGGCTAGTGTAACTAGCAAGAATACCACGAAAGCAAGAAAAAAGAAGTACTCTATTAACTATTAACGTACCTGTCTCTTCCGAAACGAATGAGTACGTGTGACGTACGTGAGCTACCATCGTTCTCCTTAAGTCT
+
>>AB?CCCCCBBCCBBBIFFCCBBB@BBBADCBBBD@D?AACCBBB=AA<@<@DC?@?@?0@?ACBCCC@A>>=50000////$/:5:-333&3774;;88799//*/6<<<?:=58==:@C@CCBBCCBBBB@DCCC?B@??CAAA?B?A@@=@DA@AA@?<?AAAAB?BA=>?<188AAA9>;<8899999%8=8:<=>AAA@@<A<>>??<A=BBB>>::=999<<9><>?>7=;;5888>>??>>>>A@@@@ABC>==>?@@B=@????<?AA<A=A====>
@ATNG8:05157:05793
GATGGTAGCGCACACATAGATACAGTACTCATTCGTTTCGGTAGAGACAGGTACGTTAATATGTTAATAGCGTAACTTCTTTTTCTTTGCTTTCGTGGTATTCTTGCTAGTTACACTAGCCATCCTTACTGCGCTTCGATTGTGTGCGTACTGCTGCAATATTGTTAACGTGAGTCTTGTAAAAACCTTCTTTTTACGTTTACTCTCGTGTTAAAAATCTGAATTCTTCTAGAGTTCCTGATCTTCTGGTAGAGCGTGCATATATCTACCATCGTTCTCCTTAAGTCT
+
955;5:<B>BBBBCBBAABCB@@@@<;;;=;;6<000(//)/777;99B;4999995:4=9455.55<<=>@9949A:;;===+=>?6<<<>266<:<?9:24;24488895;?<=<<??=@AD?B?BBAAABBB7<;BB@CBA@A@@@BAAABBBCDA;;;ACC@D?@@AAAABA@=@;;;;;*;>A9;:999':ABDC;:;B@@A@;9949999(99::9299>94;>;@@>C:B699?:9949996;BABCCBCAAABBBBCB@@@@@@@BC>@@C?C@B?BDHE
@ATNG8:05168:05772
GATGGTAGCACGACACGACGATGTGTACTCATTTGTTTCGGAAGAGACAGGTACGTTAATAGTTAATAGCGTACTTCTTTTTCTTGCTTTCGTGGTATTCTTGCTAGTTACACTAGCCATCCTTACTGCGCTTCGATTGTGTGCGTACTGCTGCAATTTGTTAACGTGAGTCTTGTAAAACCTTCTTTTTACGTTTACTCTCGTGTTAAAAATCTGAATTCTTCTAGAGTTCCTGATCTTCTGGACGACGCGCACTGACACTACCATCGTTCTCCTTAAGTCT
+
:59=:>CBBBAA<CBABCB;69BBCCCBAB9::6:BB=BA>B>BBBCCDD?BBCCD@C@CCFC@C@BBBBBCCCC?BBBBD5BC@ECBB>BBBB@CBB?AB=@@ABCB?ABBBB@??>ADC?A>@@@@ABBC?CCCC<::A=>>@@>?@CB;;:@<@E;??<?=A;<;A@CCDGDCBCB9A=@<;;;;;*;DCII>CCCGBBBBBA=@@@@0@@@@E@C@CB?BBBB??>@C@BBCBBB?ABB@DB9::BBBBB@?;BBBBB>>::889D;>>>:=7<8=888
@ATNG8:05148:05855
GATGGTAGCTCGCTGATGATATCTCAGAAGATCAGGAACTCTAGAAGAATTCAGATTTTTAACACGAGAGTAAACGTAAAAAGAAGGTTTTACAAGACTCACGTTAACAATATTGCAGCAGTACGCACACAATCGAAGCGCAGTAAGGATGGCTAGTGTAACTAGCAAGAATACCACGAAAGCAAGAAAAAGAAGTACGCTATTAACTATTAACGTACCTGGCTCTTCCGAAACGAATGAGTACGAGAGAGCACACGTGTCTACCATCGTTCTCCTTAAGTCT
+
AAAD@CCCCCCCBBBBCCCCCBBBEECE?CCCEAA>B@BBCCCCA@CC?C@CBB@@???2?>BCCBCBBB977.7<=?@@@1@B@A5;;;-;BB?CCFCDDDCB?D?CC@CBB?BCBCCCCCCCBCCCCBB?BDDF>AAA@BBAB?C@CA@>@DDBBAAA?CCCBBB@BB=AAB>AABBB=BAA>ACCCC3BB?BA@@CAAAA5:6;;>A;?9==CAA?AF@BBAA>A?ABB=BCB?BDBBBBBBCFBBBBBBBBBBBB>??CC?CBABB>ABA=A<@;@>>>
@ATNG8:05149:05858
GATGGTAGCAGACGTGACAGAGCGCCAGAAGATCAGGAACTCTAGAAGAATTCAGATTTTTAACACGAGAGTAAACGTAAAAAGAAGGTTTTACAAGACTCACGTTAACAATATTGCAGCAGTACGCACACAATCGAAGCGCAGTAAGGATGGCTAGTGTAACTGCAAGAATACCACGAAAGCAAGAAAAAAGAAGTACGCTATTAACTATTAACGTACCTGTCTCTTCCGAAACGAATGAGTACCTCTCAGACGCTCGTCCTACCATCGTTCTCCTTAAGTCT
+
BBBD@CCBBGCBBBBBCBBBBCCBA<ACC@CBBC;;7;=AABCBBB@BB?C@CCA??===,=;?AABBBBBDCE@BABBAAA0@@=@@DDD<CBC?BCAABBDDC@D@BB>ABEAC@@@BBBCCBEDDCCAA?ACCC@CBCBAAAB?D@CBB@BBAAA@AA=??CEE?BB@CCB<??>>>7=?>;99::99%9>=?A=B=8>???@>@=AA6A?BBBBB?BBBB@@@?A?ABB=A@B=BBBBAAA=???AB=>>A;898??;???=AA==A?BB@?B?B?BBBB
@ATNG8:05150:05836
GATGGTAGCAGACGTGACAGAGCGCCAGAAGATCAGGAACTCTAGAAGAATTCAGATTTTTTAACACGAGAGTAAACGTAAAAAGAAGGTTTTACAAGACTCACGTTAACAATATTGCAGCAGTACGCACACAATCGAAGCGCAGTAAGGATGGCTAGTGTAACTAGCAAGAATACCACGAAAGCAAGAAAAAAGAAGTACGCTATTAACTATTAACGTACCTGTCTCTTCCGAAACGAATGAGTACGTGTGCGACGTGTCTCCTACCATCGTTCTCCTTAAGTCT
+
@@@A=;@@=BBCDCCBCCCCCCCAA?ACC@BBBBBB?B@BBCCCCD?BB?B??A?888889%:6B==BABBBBBB=???@@@@0@C@E@CCC;CCCACDDAA@CBB@B?BB@CCD@@@@?ACCECCBCBCCDDACC@?<@AB@CAAA>B>B@@=@ACDBBEB?CCBBBC?@@:9:9499ABC<AAA?BBCBCB)BB?B;8;AAC@@<>8=<?>;><AAB??=?B:::BB?B?AAA<ACB?BBAAA@A>?>@9<9>>@><>@@@=@>?;>655C?BBB=A=@<??AA
@ATNG8:05153:05812
GATGGTAGATACTCGCTGATACACCCAGAAGATCAGGAACTCTAGAAGAATTCAGATTTTTAACACGAGAGTTAACTGTTAAAAAAGATGGTTTTACAAGACTCACGTTTAACAATATTGCAGCAGTACGCACACAATCGAAGCGCAGTAAGGATGGCTAGTGTAACTAGCAAGAATACCACGAAAGCAAGAAAAAAGAAGTTACGTCATATTAACTATTAACGTACCTGTCTCTTCCGAAACGAATGAGTACATAGATATACGTATAGCTACATCGTTCTCTTAAGTCT
+
:::@<;>A?@??:555;9;;>ABBE;@?B;;>>=?A;?8=::::;>:==:>9=B>>=><?,<83338;9:33/31779:58CCC=%@<==9:;;.886(-----9888:.717733336;==:>;;;:=55555556?BBB<<<===CCB?C>BAA=AAB@@@A@?BBCBBC?BC?BA@;=;;;737783777777$78333.38/////8;595;733,3572379333337796;6::=6<=:6222666222559;;9<<9;;<<555>AAA@;:6:///59566:<
@ATNG8:05178:05814
GATGGTAGCTCGCTGATGATATCTCCAGAAGATCAGGAACTCTAGAAGAATTCAGATTTTTAACACGAGAGTAAACGTAAAAAGAAGGTTTTACAAGACTCACGTTAACAATATTGCAGCAGTACGCACACAATCGAAGCGCAGTAAGGATGGCTAGTGTAACTAGCAAGAATACCACGAAAGCAGAAAAAGAAGTACGCTATTAACTATTAACGTACCTGTCTCTTCCGAAACGAATGAGTACGAGAGAGCACACGTGTCTACCATCGTTCTCCTTAAGTCT
+
A<AC@CCEDBCCC;:;DBBBCBCCDACDCACCCCCB@C?@AABBBB?BB?B@BAA99999)9<@A???A>@9:9+9=A@EHE5BC@B?BCC9CCI@C<<<BDBBB=A>;;7;BC?CCDBCCCCCCCCHLBBB?@@@@>ABAAA?@??B>B@@=@CBBCCBB@AAACBB?@@<@@?:@@@@@;A???BBBB3AB?B?@<AB<;;;?<?AAA=A<@?BA@=::9>??@>B=BBD>B>>;>A@ABBCCCC?@;;??BBBBB>>>>>>;@<659;@@=:==C<@@@@
@ATNG8:05178:05818
GATGGTAGGCGTGTGAGAGTCTGCCCAGAAGATCAGGAACTCTAGAAGAATTCAGATTTTTAACACGAGAGTAAACGTAAAAAGAAGGTTTTACAAGACTCACGTTAACAATATTGCAGCAGTACGCACACAATCGAAGCGCAGTAAGGATGGCTAGTGTAACTAGCAAGAATACCACGAAAGCAAGAAAAAGAAGTACGCTATTAACTATTAACGTACCTGTCTACTTCCGAAACGAATGAGTACGTGTGCGACGTGTCTCCTACCATCGTTCTCCTTAAGTCT
+
55<>:>CC@CA@@BBBBBG;;9CB@8>CC?CDCCBB?B?BBBAABB?BA8;8;BBBCEFE5@?@CAAAAA???D>BACCCCC2AC?B?BCC:BBB?BBBBBBBBB?C@BB>>=>9==??>>;;;@@@=>==B<888>:;;;==>??=C=AAD?BBBAAA??;???@@A=A@;@?=39999827??<98989(89/9>=<<:9//+/6<<;;6;:;;;==8<<//////6;388;6=9948>>=?877B@@@A@@@A9:888>:?>?7;<@@D;;;;8=1818===
@ATNG8:05180:05855
GATGGTAGACATATCGTACTCTCTGTACTCATTCGTTTCGGAAGAGACAGGTACGTTAATAGTTAATAGCGTACTTCTTTTTCTTGCTTTCGTGGTATTCTTGCTAGTTACACTAGCCATCCTTACTGCGCTTCGATTGTGTGCGTACTGCTGCAATATTGTTAACGTGAGTCTTGTAAAACCTTCTTTTTACGTTTACTCTCGTGTTAAAAATCTGAATTCTTCTAGAGTTCCTGATCTTCTGGCGCGTATGTATGTCGCCTACCATCGTTCTCCTTAAGTCT
+
ACAC@CCBAACCCCCCCCCBCCCCCCCDCB@@?@GEE>A@>B?CBAACBB?BBBCB?B?BBBB?C?BBBCDBB??998979'3@<BBBB=BCCC?CCC?BB<>>@B??=?BBBCAAA<A@@:><?AA>>>>?:?ABA5;;>><<<>AAAAC>>>>9>>C;AA9=;AAA?A@@>>;>?>@@3?<?<??DCD/@=;<<6;/////;<><18888(6>==D:><>A<??B???@<@=AAABBB6;;D=AA@@??===@===A>><>?A<>==>?<?@@<=7>7==--
@ATNG8:05182:05857
GATGGTAGCACGAGTCACTCATATCCAGAAGATCAGGAACTCTAGAGAATTCAGATTTTTAACACGAGAGTAAACGTAAAAAGAAGGTTTTACAAGACTCACGTTAACAATATTGCAGCAGTACGCACACAATCGAAGCGCAGTAAGGATGGCTAGTGTAACTAGCAAGAATACCACGAAAGCAAGAAAAAGAAGTACGCTATTAACTATTAACGTACCTGTCTCTTCCGAAACGAATGAGTACGATGAGAGAGCTCTCTCTCCATCGTTCTCCTTAAGTCT
+
@@@@5;:@?@9544:9@;;;BBDDD@CCC?CCCBBDAEAGECA@A@@A>A>A@@@@@@@0@?CACABBCEBAA9A9;:>>>,?@<?:BBB<BBA?BCCCCCDCC@C@CB@BAB?BBBCBDDDBBBBBA@AA?AABB>AACB@@@C?C7;<;7;BCCCDBB?BBBBCC?CC@BBB>AABCB=BAA>ACDDC2BB?CBBBB@?==:<7;:BD<@<??BBB?BBA@@??;?=AAB>BCC?BBBBBBDBBAAACCDA@@>==A>>=><A@@>>;>??:>5;5;===
@ATNG8:05186:05859
GATGGTAGTATATCGCGTCGCTATCCAGAAGATCAGGAACTCTAGAAGAATTCAGATTTTTAACACGAGAGTAAACGTAAAAAGAAGGTTTTACAAGACTCACGTTAACAATATTGCAGCAGTACGCACACAATCGAAGCGCAGTAAGGATGGCTAGTGTAACTAGCAAGAATACCACGAAAGCAAGAAAAAGAAGTACGCTATTAACTATTACGTACTTGTCTCTTCCGAAACGAATGAGTACACACTCTCATATGACACTACCATCGTTCTCCTTAAGTCT
+
445<8=BDCCBBCCCBBBBCCCCDC@BBC@BBC;;;@B?BGF;;;D@DC@E?@@@;;<<;*;=@ABBCCCB:;;0:=;;;;:':?;>4999*9AA>ABBCFCCA@>@?BB?CBC?BBAABCCFDDBBBDCBB?BCBB<??BBBBBC>A?A?@=@BBBBCCC=AAAADA?CC?AAB>??BBA=@A@=BCCDC3CC?CAAACDB@A7:5::>>:>@@B@???B???AB>A>ABB=BBC?BBCBBBCCCBBAAB@@@=<ABBBBBBB?BBBBA<??@<@;@=A989
@ATNG8:05194:05821
GATGGTAGGCGACATACATACGCGCCAGAAGATCAGGAACTCTAGAAGAATTCAGATTTTTAACACGAGAGTTAAACGTAAAAAGAAGGTTTTACAAGACTCACGTTAACAATATTGCAGCAGTACGCACACAATCGAAGCGCAGTAAGGATGGCTAGTGTAACTAGCAAGAATACCACGAAAGCAAGAAAAAAGAAGTACGCTATTAACTATTAACGTACCTGTCTCTTCCGAACGAATGAGTACGATGAGATCTCGTGTGCTACCATCGTTCTCCTTAAGTCT
+
:::>:B;@?@DCCDL@;:;?59:>>9==@=@=>>0/)/)//755::)//)/3/3555999$5.5999<9;6515>2>9;:999$9D==:>@@2>>>166655::44055:98>6925:>>?B===B?>>@AAA:BCCC?@@CBCCCE@D?BBB?A@@ABCBB?BCBCBC?BC=???<@@?@A;9<<8737777$7888837==BB=?=>:<B>4>=@?C;;9;ACA@@@?A?BB?BDB?BBAAA???BBCBBC::9@?????::::39799<87772;39:@555
@ATNG8:05195:05837
GATGGTAGCAGACGTGACAGAGCGCCAGAAGATCAGGAACTCTAGAAGAATTCAGATTTTTAACACGAGAGTAAACGTAAAAAGAAGGTTTTACAAGACTCACGTTAACAATATTGCAGCAGTACGCACACAATCGAAGCGCAGTAAGGATGGCTAGTGTAACTAGCAAGAATACCACGAAAAGCAAGAAAAAAGAAGTACGCTATTAACTATTAACGTACCTGTCTCTTCCGAAACGAATGAGTACGATGAGCTCTCTCTACCATCGTTCTCCTTAAGTCT
+
?@@C@BBBBA@ABCDDCCCCCCCCC@CBC@CCBBBB@C@BCBBBBB?BB@B@AAAA@@@A2@?BB99:AAAAAA9@@;;;;;*;A5:6:CC9CCD?C;;<BBBBA>A>@@=@BC@DDCBCBBCCEDCCCBCC@BB@@=AAAAABBB>A?B@@=@BB@@AA@>?CAA@B>@@<9981999999+99939::::9%9757<9>99=?915329@@:@=DABDE@ED:::??;??BBB>CCB?BBBBBBCBBBBBAC@@???AADD<@A==>5:;@1818;@==>
@ATNG8:05151:05893
GATGGTAGGCGACATACATACGCGCCAGAAGATCAGGAACTCTAGAAGAATTCAGATTTTTAACACGAGAGTAAACGTAAAAGAAGGTTTTACAAGACTCACGTTAACAATATTGCAGCAGTACGCACACAATCGAAGCGCAGTAAGGATGGCTAGTGTAACTAGCAAGAATACCACGAAAGCAAGAAAAAAGAAGTACGCTATTAACTATTAACGTACCTGTCTCTTCCGAAACGAATGAGTACTATGTAGAGCTCTATACTAATCGTTCTCCTTAAGTCT
+
;69B@CBA?BDDDDCCCBBBDDABB>BCE@DCCCCC@B@BBCCCAA>AC?B?A=@;;;;;*<;A@@C@>A9:;@6@?A@@@7>B=@2;;;*:@@=BCCBCDDCC@C@BB?BBB@CCABBCCCBBBBBBCFFBECBB@CBBBBBBD?C@CBA<ACBBBCCC@CCAABC?CC@BBB?BBBBB=@>?;9:9999%9>;=?=?BCGBB>@>==AA;B<A?BAA?A@BAAAAAC?BBA<A??=?CCBBBBCA@ACCCBBAAA=<=<>;;6;=AD<??@:?9?>A999
@ATNG8:05161:05885
GATGGTAGCTCGCTGTGATATCTCCAGAAGATCAGGAACTCTAGAAGAATTCAGATTTTTAACACGAGAGTAAACGTAAAAAGAAGGTTTTACAAGACTCACGTTAACAATATTGCAGCAGTACGCACACAATCGAAGCGCAGTAAGGATGTCTAGCGTAACTAGCAAGAATACCACGAAAGCAAGAAAAAGAAGTACGCTATTAACTATTAACGTACCTGTCTCTTCCGAAACGAATGAGTACACACTCTCATATGACACTACCATCGTTCTCCTTAAGTCT
+
BB@@>A@CBA6666;6<==CBBAC<>CC@DDBBBA>A?AAABBBB@CD@C???=9:999'917>?874BCCCC9?<88:::'93,3399:1<==8>@;>@???@;>;>@=?>>;>>??A>>>A?>>>@@:949<<<8<<==@@??<A<??????A@@@??<??@@BB?BC?BBB?BDAAA9>=<867777(8=8<?<>>@@AB=A<AAAA7:6:@@@@<@BA<<=>=D<ACF;>BB@BBBB?;;@@@@=>>A;;;@@@CCAA??<?CCAA>AA@=A?B?BBBB
@ATNG8:05162:05861
GATGGTAGCGCATATCAGCGCAGCCCAGAAGATCAGGAACTCATAGAAGTAATACATTAGATTTTTAACACGAGAAGAAACGTAAAAAAGAAGGTTTTACAAGACTCACGTTACAATATTGCAGCAGTACGCACACAATCGAAGCGCAGTAAGGATGGCTAGTGTAACTAGCAAGAATACCACGAAAGCAAGAAAAAGAAGTACGCTATTAACTATTAACGTACCTGTCTCTTCCGAAACGAATGAGTACGAGAGTCAGAGCAGAGCTACCATCGTTCTCCTTAAGGATC
+
;<::;@BAA<<>666>>><//////)//959/////)/4:////444.455.55444.4444444$45:<44433-333(4555?==?&<:281333&/883///999::A574=?CCC>??ACECCBBBACCCCCC?CBBB?BCBBBBBB?B@CBB?BCCCCBBB?BBBBAA>AC?BBB999??>5>>>;>DDDD/@@<@=>>A===>1816999.5.2:C@>:>A??@AA;?=:;;69@@?CDBBCDBA????@?@@@?>>@@@?>>>8>:>>=87//(/3;)/)/6/
@ATNG8:05172:05860
GATGGTAGAGAGACTGTAGCGCACCCAGAAGATCAGGAACTCTAGAAGAATTCAGATTTTTAACACGAGAGTAAACGTAAAAGAAGGTTTTACAAGACTCACGTTAACAATATTGCAGCAGTACGCACACAATCGAAGCGCAGTAAGGATGGCTAGTGTAACTAGCAAGAATACCACGAAAGCAAGAAAAAGAAGTACGCTATTAACTATTAACGTACCTGTCTCTTCCGAAACGAATGAGTACGATGAGATCTCGTGTGCTACCATCGTTCTCCTTAAGTCT
+
A<BD@CB@BBED@@ACDCCCCCAA@>ABB@CBBBBC@B@BBAAACCABB?B?BA@99999)94@>=B@?@=379+9<;;;;.5@4=.995&55525>BCCBCCC@D?BB@CBB?BABDDCDDBBBBC@@@C=A@;;8;BBCCBBC?CAC@C?@DBABC@@=?BBBBBABB?BC=7B<88818771;==?@2@B?A>==ACCBB:=8<<==8=;?@BBB>AA:::@@>A?ABB>BDF?BBBCCCCBCBBBAA@@;;:???=>=@@=CB???:;;;;?;>;@;98
@ATNG8:05182:05866
GATGGTAGACACGTGTGCTCTCTCGTACTCATTCGTTTCGGAAGAGACAGGTACGTTAATAGTTAATAGCGTACTTCTTTTTCTTGCTTCGTGGTATTCTTGCTAGTTACACTAGCCATCCTTACTGCGCTTCGATTGTGTGCGTACTGCTGCAATATTGTTAACGTGAGTCTTGTAAAACCTTCTTTTTACGTTTACTCTCGTGTTAAAAATCTGAATTCTTCTAGAGTTCCTGATCTTCTGGCTCTCGTAGACAGATACTACCATCGTTCTCCTTAAGTCT
+
A@AB?BDBBCDBBAA:96=>CBCBCDBBBFCA?ACCC=BB>B=@@@@@AB>;:;@@?D@;:;A<@:@::8<<<@D?AA@??+@?>A9847A?A<A??9;@39983772;>>:@@AB?:;;<@<@AAA@???:>=@@<??@@?@@A@>>9;66//+/73469*/+/<<=???@A<>AAAA5A<A7;;DDD/?@>>>9>;;:::;;;;:<<<;,<///>494>A<AA?????;A;A@AAAB7;<@<@>>>?B@A????===>><==<===??;>>>:>;?=????
@ATNG8:05184:05866
GATGGTAGTGCGTGAGAGAGAGACCCAGAAGATCAGGAACTCTAGAAGAATTCAGATTTTTAACACGAGAGTAAACGTAAAAAGAAGGTTTTACAAGACTCACGTTAACAATATTGCAGCAGTACGCACACAATCGAAGCGCAGTAAGGATGGCTAGTGTAACTAGCAAGAATACCACGAAAGCAGAAAAGGAAGTACGCTATTAACTATTAACGTACCTGTCTCTTCCGAAACGTAATGAGTACTACTCTCAGAGACACACTAATCGTTCTCCTTAAGTCT
+
::4425<::::::555555<99565)5<=8<<<<69159555A@;@>?A4;.9=<<>=?=.<:=8<?=733333(3844444$44.4.555&555.5???>9//@*0*00*0>>4/95:>;566?<::<//-05-//+//7885557;3:00)/::998?>8?B>=<<833,373,3/688/8//----&-(-(//99:8888161222716169=>>:>:9;>=:::9::@8>00059::///////8;888::::7999522+2258-3383:4:4==<3
@ATNG8:05191:05867
GATGGTAGTATCTGTCTACGAGAGCCAGAAGATCAGGAACTCTAGACGAATTCAGATTTTTAACATCGAGAGTAAACGATAAAAAGAAGGTTTTACAAGACTCACGTTAACAATATTGCAGCAGTACGCACACAATCGAAGCGCAGTAAGGATGGCTAGTGTAACTAGCAAGAATACCACGAAAGCAAGAAAAAGAAGTACGCTATTAACTATTAACGTACCTGTCTCTTCCGAAACGAATGAGTACTGTATCTATGTGTGCGCTACCATCGTTCTCCTTAAGTCT
+
;55:5;<CCC@?;;;;=BBBCBAAB?BBA?B@000;*0*//8/3334885:8<<885===+=8<ACB=A>>=;;<673377777'33,3,333&389,33;:99:9606455+2225::::@BBB@BBABABBB?AB@@=@ABCAAAC@C@C@@?@CCCBACC@CCCCDC@??=?CC5:9@@@9A??<?CDDD3BB?BBBBBBBB?5858@>>8>;>>BBB=@@AAAAA:@::;;6:AA????BEECBBBCBBBBBBBBBBCCCAAA@BBBAB<???:>2848AAA
@ATNG8:05150:05942
GATGGTAGAGAGAGCTCTCTCATCGTACTCATTCGTTTCGGAAGAGACAGGTACGTTAATAGTTAATAGCGTACTTCTTTTTCTTGCTTTCGTGGTATTCTTGCTAGTTACACTAGCCATCCTTACTGCGCTTCGATTGTGTGCGTACTGCTGCAATATTGTTAACGTGAGTCTTGTAAAACCTTCTTTTTACGTTTACTCTCGTGTTAAAAATCTGAATTCTTCTAGAGTTCCTGATCTTCTGGGCAGACTCTCACACGCCTACCATCGTTCTCCTTAAGTCT
+
:449.44<:@;@@>@;9:@A@@CBBBAB@CAB<ABCA8AA:@7ACCCC:;8;BBBC@C>?@BB:B?CEECBAABB@CCBBB3CC?C::9/7<?@>BCC>AA;:9:79=5?BBBDCAA>BCA;><>>A@@@>><??BB=A@A@?;:;:;>>D=>==<ABD:>><B;??@@=>=A@;>?AAA5>:><@=@@@,@<779*--7---69:=:>EKE/D;;;A:=5;;5:>=66//)/1699>77+//77.6///;;>;;;FBBAA<AAA=@<;;;=>:;7;:>9<>AA
@ATNG8:05148:06000
GATGGTAGGACGAGCGTCTGAGAGGTACTCATTCGTTTCGGAAGAGACAGGTACGTTAATAGTTAATAGCGTACTTCTTTTTCTTGCTTTCGTGGTATTCTTGCTAGTTACACTAGCCATCCTTACTGCGCTTCGATTGTGTGCGTACTGCTGCAATATTGTTAACGTGAGTCTTGTAAAACCTTCTTTTTACGTTTACTCTCGTGTTAAAAATCTGAATTCTTCTAGAGTTCCTGATCTTCTGGTGAGATATGCATGATGCTACCATCGTTCTCCTTAAGTCT
+
/9:;;BC?@BBBBB<<@@@@@AAB>BEDABADACBCD>BB?B@CBCCCCG@ECCCC@B?BDDD@C=CECDCDCCC@CCCBB5CCAEBCB>CCBC@BBC>BB9;:ADBB@BBDDCCCC@CCC?B?BCDDCAAA?BBBB?BCC@@@CCCECBBAAAC?BAA>BC@C@DCCDCCCECBD<;<<6<>A>;<;;;*;EBCC?CGCCBCCDCC=AAA@0@AAAA@A?BC@BBCBBAB>B@CCBBBB>@?B@CFDCCDDCCCCCDCDCCCBB@ACA?@=?9:6:=A?C???
@ATNG8:05155:05972
GATGGTAGAGTACAGTGTAGTAGACCAGAAGATCAGGTACTCTAGAAGAATTCAGATTTTTTAACACGAGAGTAAAACGTAAAAAGAAGGTTTTACAAGACTCACGTTAACAATATTGCAGCAGTACGCACACAATCGAAGCGCAGTAAGGATGGCTAGTGTAACTAGCAAGAATACCACGAAAGCAAGAAAAAGAAGTACGCTATTAACTATTAACGTACCTGTCTCTTCCGAAACGAATGAGTACGAGAGAGCATACGTGTCTACCATCGTTCTCCTTAAGTCT
+
9:;:5?A:00;>:00/<::<=AA9;49?@=ABCCCC?@;::A@>00*00*/16;;444999#9.599==<@A59;:*9;9==9=(9@49499;+9<D199BBBBBBB?D?;<:;CE?BBCAB@AABCCECCCCB?BB@@=@AAB@AAC@C@C;;8;@@BBDLD@CAAACC?::89A?;@@>?<5;=;:?AABB1>>?BBBCCDEBD?B?BBA=:=<@?DBB>B<;;A?@<?=@@C=BBA?BCCCBB@@@DCBBBCBBBBBAAAAAAB@BAAAC@CBB?B>A>ACCB
@ATNG8:05157:06007
GATGGTAGAGAGACTGTAGCGCACCCAGAAGTTCAGGAACTCTAGAAGAATTCAGATTTTTAACACGAGAGTAAACGTAAAAAGAAGGTTTTACAAGACTCACGTTAACAATATTGCAGCAGTACGCACACAATCGAAGCGCAGTAAGGATGGCTAGTGTAACTAGCAAGAATACCACGAAAGCAAGAAAAAAGAAGTACGCTATTAACTATTAACGTACCTGTCTCTTCCGAAACGAATGAGTACGATGAGAGAGCTCTCTCTACCATCGTTCTCCTTAAGTCT
+
555=:>CACDDD9;;BBBBCHDCCC>CCD@CB@BCC@C@CCCCCBB?BB@C@CC@@@@A@'545@?>??BBBA=8;=;=>?>,99399@??2>7907:?@BCAAB>B=@>;>>=<@@>==??@AAA?A<<===A::=8:9;=>?==:==B?B@BBBBBBBB?BAAGBB?BC?BBB:>>000*000+000000$/536?=A::>>87878@@@=A=>>;;;<<<;=<78081888*8::3:??BABBBBCBB@@@@>>888BAA?8808>>>>9=881/+/)/<//
@ATNG8:05159:06001
GATGGTAGTATATCGCGTCGCTATCCAGAAGATCAGGAACTCTAGAAGAATTCAGATTTTTAACACGAGAGTAAACGTAAAAAGAAGGTTTTACAAGACTCACGTTAACAATATTGCAGCAGTACGCACACAATCGAAGCGCAGTAAGGATGGCTAGTGTAACTAGCAAGAATACCACGAAAGCAAGAAAAAGAAGTACGCTATTAACTATTAACGTACCTGTCTCTTCCGAAACGAATGAGTACATAGATATACGTATAGCTACCATCGTTCTCCTTAAGTCT
+
;55=9>C@AADDDBBBAABDCCCBMBDBB?BBBBBB?C@BCCCCCB@DD@D?DCC9::;;*<>BCDDDD@@@CC9@@;;;;;*9C>D@CCC<CAA?AABACBBCB@CHCC?BCC@CCCBCCCCCCCCBBBCD@CBBB>CCDDBBAB>C@BBC?CDCCCAAAACBBBCB?A@;???:???@@;>><:>@@@A.@B?BBB?>>>?>9=5::::4;4:=B??=?BAAABB?B?CCC>>??@BBBBCBBBBBCA==B>>>>===;;;AC=BA?;;4:::4:4::=888
@ATNG8:05175:06007
GATGGTAGCAGACGTGACAGAGCGCCAGAAGATCAGGAACTCTAGAAGAATTCAGATTTTTAACACGAGAGTAAACGTAAAAAGAAGGTTTTACAAGACTCACGTTAACAATATTGCAGCAGTACGCACACAATCGAAGCGCAGTAAGGATGGCTAGTGTAACTAGCAAGAATACCACAAAAGCAAGAAAAAGAAGTACGCTATTAACTATTAACGTACCTGTCTCTTCCGAAACGAATGAGTACCTCTCAGACGCTCGTCCTACCATCGTTCTCCTTAAGTCT
+
AECC@CAAACCABBCCAABFDDECC?CCC?BBECBA>A?B???CDD=@??C?BBA@A@@@2A>ADBAAAAC???8<=:;;;;';?=<4999&9BB=>DCCCCCCC@C@BB?BBD@BBBBCDCCCDDCCCCCC@DDBC?BBBBBBBB@D@DAA>ABBBDABB?AABBBC?BD?BBB=BBCDE:BCB?BBB?@2<>9?ABAAAAA@=A=AABB?B>AAAAA?A@@A?;;:>=@@D6?BC?A@@AA;:7;<<=A@@@@@<<<AA;@>A<AABBB?BA@;<5>9?>::
@ATNG8:05177:05991
GATGGTAGCGCATATCAGCGCAGCCCAGAAGATCAGGAACTCTAGAAGAATTCAGATTTTTAACACGAGATTAAACGTAAAAAGAAGGTTTTACAAGACTCACGTTAACAATATTGCAGCAGTACGCACACAATCGAAGCGCAGTAAGGATGGCTAGTGTAACTAGCAAGAATACCACGAAAGCAAGAAAAAGAAGTACGCTATTAACTATTAACGTACCTGTCTCTTCCGAAACGAATGAGTACCTCTCAGACGCTCGTCCTACCATCGTTCTCCTTAAGTCT
+
BBBC@C?AABCBBCCCBBBB@@@BB=BDC@CC;;;B>B?BCB@@@D@CC?CACCA;;;;;*;=CCIEEDCB@CD=BB;;;:;*;A4;4;;;.;CC@BBBBCBCDG@D?;;8;AB?BBA@@@@@BBCCCCCAB=CAAB@CCCBCCCC?B?C;;;;CDCDCCC@BBCBBB@CC?BBB?BBA@@59:?=ABEED3BB?CBBCBBCCC@C>AACF?B??;AAB=AB@@@AA=A>ABB<BBB?AAAAAAA?B???CABB??@FCCC>BBC?A==;>;>9939;@?CCBB
@ATNG8:05179:05985
GATGGTAGCACGAGTCACTCATATCCAGAAGATCAGGAACTCTAGAAGAATTCAGATTTTTAACACGAGAGTAAACGTAAAAAGAAGGTTTTACAAGACTCACGTTAACAATATTGCAGCAGTACGCACACAATCGAAGCGCAGTAAGGATGGCTAGTGTAACTAGCAAGAATACCACGAAAGCAAGAAAAAGAAGTACGCTATTAACTATTAACGTACCTGTCTCTTCCGAAACGAATGAGTACTGCGTCTCACTCTCGCCTACCATCGTTCTCCTTAAGTCT
+
<<<=?ACBA@;<BA@@@9:5A;::>5;:C?ACCB;:7;?BBCCCDB@DD@E@A?A;;;<<*;:A=<@>>B:9?@6<<??>>=,=@;=:@@@7BBB@BCCCCFDFC@C@BB?BCC@BBCCDCCCCBBCCCB:;7;BAA=AAAAAAAC?B?A;;6;BBBBBCC@BBBBBB@BB?BBB?C@>>=7>=>9===??.?B>ABCCB??AB=B7;;==:==>>BBC@BBBBBBB?B?BCH>CBB?BBBDCCCBBBAAAACBABBAAAB?BCC?CCB??;@@?:?<A?D???
@ATNG8:05182:06004
GATGGTAGTGTGTCTCTGAGAGTAGTACTCATTCGTTTCGGAGAGACAGGTACGTTAATAGTTAATAGCGTACTTCTTTTTCTTGCTTTCGTGGTATTCTTGCTAGTTACACTAGCCATCCTTACTGCGCTTCGATTGTGTGCGTACTGCTGCAATATTGTTAACGTGAGTCTTGTAAAACCTTCTTTTTACGTTTACTCTCGTGTTAAAAATCTGAATTCTTCTAGAGTTCCTGATCTTCTGGGTGTATCAGCGAGTATCTACCATCGTTCTCCTTAAGTCT
+
:<:?=AECCBAACC@;@BCBBDABBCCCCBBC@BBCD>CC?BBBBCDCC?CCDBC?CAEDCC?C@CCCCCCBCE@CCCCC1BB?BCCD>BBBB?AAB=BB>BBBCCD@CCCDCCBC@BCC@C?ECCCBBBB@BBBB?CCCBCCCCAAACCCCBC?CCD?@?>?@BDEDBCBB@=B::::.:=@;;;:;:*;BBCE>BACECHGGCCACCCC5CBBCK@CACB@BCCCCDD?B?ACCECC@BBCC?CCCCCBDDCCCCCBBABAB>BCCAA;@>@<@=A?D?@@
@ATNG8:05194:05992
GATGGTAGCGCACACATAGATACAGTACTCATTCGTTTCGGAAGAGACAGGTACGTTAATAGTTAATAGCGTACTTCTTTTTCTTGCTTTCGTGGTATTCTTGCTAGTTACACTAGCCATCCTTACTGCGCTTCGATTGTGTGCGTACTGCTGCAATATTGTTAACGTGAGTCTTGTAAACCTTCTTTTTACGTTTACTCTCGTGTTAAAAATCTGAATTCTTCTAGATTCCTGATCTTATGGACAGAGTGTGCAGATACTACCATCGTTCTCCTTAAGTCT
+
444<8=AAAAFCCCCDDCCCCCCCCCCCDDCC<AA@@;AA<B@BBCCDCCAGBCCBAB?CCCC?CACCCDBBCBBACBCBC5CC@BABA9?@BA=AAA=AC9;;BDDCAECDCCCCD@CCC@C?CBBBBBBC?CCCC?CAAACCBCCBDBBBBBB@@@@?BB@C@CABBCEBBB=A;;;0;>C>;;;;;*;BAAA<CACCGHGCBC5;;;;*;BBCC@C@CC@DDCBBB@D?BBCDCC@BBC@CBAAACCBBBBBCCCCCCCC?AADDD@BBB@C@E@B@@@
@ATNG8:05148:06049
GATGGTAGGACGAGCGTCTGAGAGGTACTCATTCGTTTCGGAAGAGACAGGTACGTTAATAGTTAATAGCGTACTTCTTTTTCTTGCTTTCGTGGTATTCTTGCTAGTTACACTAGCCATCCTTACTGCGCTTCGATTGTGTGCGTACTGCTGCAATATTGTTAACGTGAGTCTTGTAAAACCTTCTTTTTACGTTTACTCTCGTGTTAAAAATCTGAATTCTTCTAGAGTTCCTGATCTTCTGGGTGCGCTACAGTCTCTCTACCATCGTTCTCCTTAAGTCT
+
A?AD@CCC?A@>8///8//5A=AA??@?BBAA@BCCD<@@?B?BDCBCDC@DDC;<9;AEBBB@DACCGCDAAAC?@@@@@,A@=@@@@;ABBC@ECC@BC9;;;ACC@CCCDCCBB?AAE@E@CD@@@BBB?BBBC;;:CBDDBBBBBBCBCCC@DBB?BC@C?@@@BCCCCC@CCDGD<C@B?;;;;;.;CCCD;;;CCDCB@@@5;;;;*;@@AA@B>BB?BCBBAAB>A@@@?BCB<@@A@8ABAABBBBBC;;;EBCBKHGC;;;A@CBBAB@B>BB@@
@ATNG8:05154:06054
GATGGTAGACACGTGTGCTCTCTCGTACTCATTCGTTTCGGAAGAGACAGGTACGTTTAATAGTTAATAGCGTAACTTCTTTTTCTTTGCTTTCGTGGTATTTCTTGCTAGTTACACTAGCCATCCTTACTGCGCTTCGATTGTGTGCGTACTGCTGCAATATTGTTAACGTGAGTCTTGATAAAACCTTCTTTTTACGTTTACTCTCGTGTTTAAAAAATCTTGAATTCTTCTAGAGTTCCTGATCTTCTGGTATGACTAGTGTACTACTACCATCGTTCTCCTTAAGTCT
+
/::?=A?B@AAAA<BB@BBB;65::9599BCC?CBAA=>@;@<000>:;=4=:;:?=,:54<<<9>9:::;;00)/96:;;;;+/33/3<==6=BA?;?900+0:9;00/9939?@<<=BB?BAA;>;>AA?<;:;:>>??:==@??==;;;@;;;==>8==>8==:>;>A@A????>5888:::/7)/)/399;(--256(,,5,--2339:39===>&75505:.5/572333...505077?9>>688=<A>??888===??@@BC>>>>;>B===<@:;6;;?:?;;;
@ATNG8:05158:06038
GATGGTAGTATATCGCGTCGCTATCCAGAAGATCAGGAACTCTAGAAGAATTCAGATTTTTAACACGAGAGTAAACGTAAAAAGAAGGTTTTACAAGACTCACGTTAACAATATTGCAGCAGTACGCACACAATCGAAGCGCAGTAAGGATGGCTAGTGTAACTAGCAAGAATACCACGAAAGCAAGAAAAAAGAAGTACGCTATTAACTATTAACGTACCTGTCTCTTCCGAAACGAATGAGTACACATCGTCGTGTCGTGCTACCATCGTTCTCCTTAAGTCT
+
44:=:=9:6=@A@@@@;:6?><AA>9<9;5499::<8=5;BB:;:B>AA=A?@@?>=???,?=?A?@ACCACCB>996=@@?+=B<@5>>>0?;@=9;;B@@@@?>?<@@<ABB@BBBBCBBBBCBB;;;BB?BBAB>@@?AAACB<@=@;;7:CDBBACC@B???AA4:::>?<4:::::27774333777#7837;8556555(.(.733.3035<83-7<889992728896:AB:>=BBBBBBABB976@B===><888=8848:::;6775+2+56>967
@ATNG8:05160:06023
GATGGTAGCGCGACGAGCGTAGACCCAGAAGATCAGGAACTCTAGAAGAATTCAGATTTTTAACACGAGAGTAAACGTAAAAAGAAGGTTTTACAAGACTCACGTTAACAATATTGCAGCAGTACGCACACAATCGAAGCGCAGTAAGGATGGCTAGTGTAACTAGCAAGAATACCACGAAAGCAAGAAAAAGAAGTACGCTATTAACTATTAACGTACCTGTCTCTTCCGAAGCGAATGAGTACTGCGTCTCACTCTCGCCTACCATCGTTCTCCTTAAGTCT
+
@@CCACCCC@?@CDDBCCBBCGGCE=B@D@DCBCBB?B?BABBBCC@CD@C?BBB?>>>>.>?CDBBBBBB>>=3<?:;;;;*;D=@599:49EEAECBBCCCED?B?BC@CBC?CDDCB@BDCCCCDCCBB@BABB?BBBBBBBC?B@BAA>ACCCCCCC?AAACCC?BB@?>?>ABBBB;@?=999999(9A=C@?:DFD@A7;7;???7;8;ABCDACBBAABA=@>@B?BBAA@DDCCC@AABBBBBBBBBBCBBAA>ADD?CBBBB>A@@<@;@<B>>>
@ATNG8:05167:06018
GATGGTAGTATCTGCACACTCTGTCCAGAAGATCAGGAACTCTAGAAGAATTCAGATTTTTAACACGAGAGTAACGTAAAAAGAAGGTTTTACAAGACTCACGTTAACAATATTGCAGCAGTACGCACACAATCGAAGCGCAGTAAGGATGGCTAGTGTAACTAGCAAGAATACCACGAAAGCAAGAAAAGAGGTACGCTATTAACTATTAACTGATACCTGTCTCTTCCGAAACGAATGAGTACTACTCTCAGAGACACACTACCATCGTTCTCCTTAAGTCT
+
@CCC@CA@BBBCDCEBCBBCCCBCC>A@@:?>9:9@;?=AAB9:9C?AB?C?BB::8?==,=;??:<::>9//(///////$4;.5.555&5<<8=B<A@@>;;;:@CC@DCC?@AAABBBCICFCCBCBB?BCCE;::CBCCBB>B?BAA?BBAAACAA>AABBBC?A@:@??:?@@AD<@?A=<<<<2;=<5==>>A<==5:47/-3,32-----320252225638.555'27727...8;8?>AAA@@@A@;::8>=755;2767871655.5+5+2577
@ATNG8:05176:06039
GATGGTAGGCACTGCGCACACATCCCAGAAGATCAGGAACTCTAGAAGAATTCAGATTTTTAACACGAGAGTAAACGTAAAAAGAAGGTTTTACAAGACTCACGTTAACAATATTGCAGCAGTACGCACACAATCGAAGCGCAGTAAGGATGGCTAGTGTAACTAGCAAGAATACCACGAAAGCAAGAAAAAGAAGTACGCTATTAACTATTAACGTACCTGTCTCTTCCGAAACGAATGAGTACACACTCTCATATGACACTACCATCGTTCTCCTTAAGTCT
+
@:@D@BAAAECAA@CFBCBBBCCDF=HBD@BBBCAA?A@CDCBBCC?CC?B@AAC;;::9*9>?AABBBAA:99-8?;;;;;*;C>A5;;;.<CC@CCCCECD@?:?<9949BB>AABBCDGECBDCBBBAA?ABBC?BBBBBBBC?C@CAA?ADBBBADA?CCCDBB@BB>BBB>BA???8<<>;?CCCC3AA>>A@@@A@>=1638>>A1838?A??=?A@@@??;?>ACE>CBC?CCBBBBBDCBBA@@?;;;BCBBBBB=>;>?@?C<?>>9?;@<@99:
@ATNG8:05150:06087
GATGGTAGATACTCGCTGATACACCCAGAAGATCAGGAACTCTAGAAGAATTCAGATTTTTAACACGAGAGTAAACGTAAAAAGAAGGTTTTACAAGACTCACGTTAACAATATTGCAGCAGTACGCACACAATCGAAGCGCAGTAAGGATGGCTAGTGTAACTAGAGAATACCACGAAAGCAAGAAAAAGAAGTACGCTATTAACTATTAACGTACCTGTCTCTTCCGAAACGAATGAGTACTGTATCTATGTGTGCGCTACCATCGTTCTCCTTAAGTCT
+
:><B@BBB@@@AA;::ACHC@B@??:@BB=BABAAB?A?B@@@A@B?BC?D?FC@??>><,;8=>?@@@@@9::,9=>?@@?0@B@?;?FF9CCD@BFBBBDCCC@CABB@BBB>BA@@@CCCCCCBBBBBB@BCBE?@?CCCFCC?B?B??=@CCBBCBB>@@B?>>A?B@B?BBAAA:><?;99::9(9=9?BCCC>;@B?B>AABA?C>AACCC@CB=>>@@=<<?AA:ABB?AA???ABBBADCCC>>@CBBBAABBBB?BBB@@=ABA?B?B@BAAA
@ATNG8:05164:06081
GATGTAGTGCGTGAGAGAGAGACCCAGAAGATCAGGAACTCTAGAAGAATTCAGATTTTTAACACGAGATTAAACGTAAAAAGAAGGTTTTACAAGACTCACGTTAACAATATTGCAGCAGTACGCACACAATCGAAGCGCAGTAAGGATGGCTAGTGTAACTAGCAAGAATACCACGAAAGCAAGAAAAAGAAGTACGCTATTAACTATTAACGTTCCTGTCTCTTCCGAAAACGAATGAGTACGAGAGAGCACACGTGTCTACCATCGTTCTCCTTAAGTCT
+
CBCCCAABBBCCCCBCCCCBB::;05@D9ACBCBC?B=@ABBBCB@CC>@=@@@?@?@?1?=ABBDBECB>BB=>>@AAA@,;;79;?DD9DAB?ACCCCCCHGAC@BB@BBB?BBAABCCCCCCCCBBCC@CAA@<AAAABBBC?C?B::8:AAABBAB?CDEBBB?BC@BBB@BBBBC>BA@<?????.?A?BBABDAA@@;?;?BDC7;7;=A>@>A@99:??;?@BBDE8=>=7;A=BBBBBA@@?999AAAABBBBB@@@<??>?B;@@A4:389;;;>
@ATNG8:05192:06102
GATGGTAGCACACGAGATCTCATCGTACTCATTCGTTTCGGAAGAGACAGGTACGTTAATAGTTAATAGCGTACTTCTTTTTCTTGCTTTCGTGGTATTCTTGCTAGTTACACTAGCCATCCTTACTGCGCTTCGATTGTGTGCGTACTGCTGCAATATTGTTAACGTGAGTCTTGTAAAACCTTCTTTTTACGTTTACTCTCGTGTTAAAAATCTGAATTCTTCTAGAGTTCCTGATCTTCTGGGTGCGCTACAGTCTCTCTACCATCGTTCTCCTTAAGTCT
+
:9:C:DCCCCCCABBCCCCCCCCCCCCCDB@@=@CCC>CD@CACCCCCCC@CCBBA@D@BAAA?C?CCAAACCAA?AAAAA1CB?BBBB;BCCC?BBB?BC>?>?BBB?AAAA@?@A;A@A?A?CC@B@>==9=A@@<@@@>;;=>??@@@?::;<=>==BB=B;?@?BB@@@B<@>>>>3><?;?>CDC/AAAAA7==>9::=<;:7:DDD/C;;;C<?<??=@BBA@??:>:>AA@AA;AAAD:>=>AAA??>AAAA??AAAB<>:::><AAA<?<?<@:::
@ATNG8:05193:06077
GATGGTAGTGATACAGATCAGACACCAGAAGATCAGGAACTCTAGAAGAATTCAGATTTTTAAACACGAGAGTAAACGTAAAAAGATGGTTTTACAAGACTCACGTTAACATATTGCAGCAGTACGCACACAATCGAAGCGCAGTAAGGATGGCTAGTGTAACTAGCAAGAATACCACGAAAGCAAGAAAAAAGAAGTACGCTATTAACTATTAACGTACCTGTCTCTTCCGAAACGAATGAGTACTATGTAGAGCTCTATACTACCATCGTTCTCCTTAAGTCT
+
8:::5::@?>?;<@ABBBBBCBB?B69@@=:AAA:;6;=BBB:::=?AB@C@BBBBCA;;$33(397888::>A=;8<?@@??,?;458==>2=BB7?;>AACA==;==00/0/6::@ABABBCCGHFBBCC9;;CC?CCCCD@@@?C@B;;6:AAABBCCACAAABB?BA<?9847<ADD<?>?;:9::::%:<<;@:A==@9325922673=5>>CCB?A@@@<793838>?9A??=>BAA???ABABBAABBB;<<;:;@AAA<AAA66-566-69>188>>
@ATNG8:05193:06106
GATGGTAGCGAGCGAGTGTGTATACCAGAAGATCAGGAACTCTAGAAGAATTCATAGATTTTTAACACGAGAGTAAACGTAAAAAGAAGGTTTTTACAAGACTCACGTTAACAATATTGCAGCAGTACGCACACAATCGAAGCGCAGTAAGGATGGCTAGTGTAACTAGCAAGAATACCACGAAAGCAAGAAAAAGAAGTACGCTATTAACTATTAACGTACCTGTCTCTTCCGAAACGAATGAGTACTGCGTCTCACTCTCCTACCATCGTTCTCCTTAAGTCT
+
8444.4::=AA?ABBA@AAB@AAGGGECC:;9>>><06059:////)/65:5/337:94444$43885448988;;07373999'33-3-3333$388389///--//(/0683//349985:::;<<;;>A:;;=A;;;9;;ABDBBB>B>@;;6;CBBCCBB?BBBDBC@CD>BAB=?@@@?5???:?ACCC3CC?::9CAAB??<?;??A@:>:=8;:9;>@?AABC@B?ACD>DBB<?>>>>@@A:::CCCBCCC@@@>@@B@CC???<@>>:>:=<==?@
@ATNG8:05195:06078
GATGGTAGGCACTGCGCACACATCCCAGAAGATCAGGAACTCTAGAAGAATTCAGATTTTTAACACGAGAGTAAACGTAAAAAGAAGGTTTTACAAGACTCACGTTAACAATATTGCAGCAGTACGCACGCAATCGAAGCGCAGTAAGGATGGCTAGTGTAACTAGCAAGAATACCACGAAAGCAAGAAAAAAGAAGTACGCTATTAACTATTAACGTACCTGTCTCTTCCGAAACGAATGAGTACGAGAGAGCACACGTGTCTACCATCGTTCTCCTTAAGTCT
+
AEEH@BAA>BB<;:BBBDCCFCCCD?CBB@BBBBBB?C9<;;BBBD?CD@D@CBB@AAAA0A>AAAAAABA:::/:@;;;;:':C;<8=C@7CCB?CCCBBBD;;:;@BA?D@@=@ABBBCHHBBBBCCA@@@BBBB?AABBBBAA@LADBB@ABBBBCCC?BBAAAD@BB?AAA<?>BBC=?<<9999999%9=;<@<ABABBA;?<?=AA5;6;AB@@>AA@@A??<?=@@B>BBB?BA@AAB???BBF???BCBBBBCC>>AA=BA>?B@F??=<=@=A888
@ATNG8:05151:06134
GATGGTAGGTGCACATGAGTGTATCCAGAAGATCAGGAACTCTAGAAGAATTCAGATTTTTAACACGAGAGTAAACGTAAAAAGAAGGTTTTACAAGACTCACGTTAACAATATTGCAGCAGTACGCACACAATCGAAGCGCAGTAAGGATGGCTAGTGTAACTAGCAAGAATACCACGAAAGCAAGAAAAAGAAGTACGCTATTAACTATTAACGTACCTGTCTCTTCCGAAACGAATGAGTACTATGTAGAGCTCTATACTACCATCGTTCTCCTTAAGTCT
+
BBDD@GCC?CACDAABDBABACCBC?B@@=@CABCDAC@CCBBBMG?@@@DGCB<;;AAA0A@CBBBCBB;<<B9AC;;;;;*;?;?>AAA4ABA>BB@AABB@@>@?BC?B@?=@CCCCCCBCCCCCCCA@?@CCC?AACCBBBB@E@BBB@BBABBCCB@BBBBCA?BB?BBB?BBBA@;A9979CCCC3CB@>??BDDBB@;@;>>:;7<=ABECB?@@BAABB?A?A@@<@??=?CBBBBBBCCCAAABBBABBB?@>>=>:=>>>B=?==8<8<8>=>=
@ATNG8:05154:06131
GATGGTAGTATAGAGCTCTACATAGTACTCATTCGTTTCGGAAGAGACAGGTACGTTAATAGTTAATAGCGTACTTCTTTTTCTTGCTTTCGTGGTATTCTTGCTAGTTACACTAGCCATCCTTACTGCGCTTCGATTGTGTGCGTACTGCTGCAATATTGTTAACGTGAGTCTTGTAAAAACCTTCTTTTTACGTTTACTCTCGTGTTAAAAATCTGAATTCTTCTAGAGTTCCTGATCTTCTGGTATACACACTCGCTCGCTACCATCGTTCTCCTTAAGTCT
+
<BBB?CCDCCBBC=CDCCBCCCGCBBB;;;BB?BBCB>DC?C>@A@BBBA?AA@?@=?<?CCC?C=ABBCB??8A6@B>>>+;B>B<>?7?BBC@BBB>AA9:9ABCB@BBAAA@>A=@@@3667?CA@>?A=A???=A@@:;:A???AB><===389>;>>:>8=<?<=;A<=1559;;;*;4;278===.9;;99,5585:?>A9<8====/:==<?;?<@@=A@@@;;;=B;>>A==@-//:5::@@@;;;@E>>=?BCCCCB>>;;;@;==99=9@9=///
@ATNG8:05160:06119
GATGGTAGTGTCAGTGCGCGTCGTCCAGAAGATCAGGAACTCTAGAAGAATTCAGATTTTTAACACGAGAGTAAACGTAAAAAGAAGGTTTTACAAGACTCACGTTAACAATATTGCAGCAGTACGCACACAATCGAAGCGCAGTAAGGATGGCTAGTGTAACTAGCTAGAATACCACGAAAGCAAGAAAAAAGAAGTACGCTATTAACTATTAACGTACCTGTCTCTTCCGAAACGAATGAGTACTATAGACTATCTGAGACTACCATCGTTCTCCTTAAGTCT
+
BBCD@CCECCCA@;;6@=BBCBBCC@BCB@CB@@@?<@?BBEBBBB@CD?C@CB?99999)9:<@ABCCAC??>5<@;;;;;*;D=A5;;;.;AA?BBAACFDCC@C@CC@CDC>AABBCBCBCCBCBDBBB@CCBC@BBBBCBBB?E@BAA>ACDDBCAC>BBB@ABBCC@989>AABBE<?=@<999989%9@<=:8;@>ABA=A78:@A<A<>=BBC@BCAAABB@D?A@?:@??;?AAABBBAB>BD===A>???BCECBBC@C???B=A@@?A:?9????
@ATNG8:05160:06120
GATGGTAGTGTGTCTCTGAGAGAGTACTCATTCGTTTCGGAAGAGACAGGTACGTTAATAGTTAATAGCGTACTTCTTTTTCTTGCTTTCGTGGTATTCTTGCTAGTTACACTAGCCATCCTTACTGCGCTTCGATTGTGTGCGTACTGCTGCAATATTGTTAACGTGAGTCTTGTAAAACCTTCTTTTTACGTTTACTCTCGTGTTAAAAATCTGAATTCTTCTAGAGTTCCTGATCTTCTGGGTGTATCAGCGAGTATCTACCATCGTTCTCCTTAAGTCT
+
555>7<;D@@@;<=<?AABABHCCCC@;;;;2:::<5=>:B?BBBBCCC<@AABC=A>AA994;?BCCC=@;;;7;>@GD3BC?BB@@8A@@?;@@B>AB6:;@BBC@CDCDFDCC=@@B>B?@@@BCBBB?AB@@=ABBBBBA@@BCDDDB@@<@@@<@B?A?BDBBBCCCCICCCDD;C@C=;<<;;*;CBBC>CBCBDB@@@@8=>>@,?@B;;:;@AA?BB@@@BB?B?BCBBAA?ABCC>CCBBDCBBBBDCCCBBBBB?BBCDD=@@A6;6;?CCCC
@ATNG8:05161:06118
GATGGTAGGCGACATACATACGCGCCAGAAGATCAGGAACTCTAGAAGAATTCAGATTTTTAACACGAGAGTAAACGTAAAAAGAAGGTTTTACAAGACTCACGTTAACAATATTGCAGCAGTACGCACACAATCGAAGCGCAGTAAGGATGGCTAGTGTAACTAGCAAGAATACCACGAAAGCAAGAAAAAGAAGTACGCTATTAACTATTAACGTACCTGTCTCTTCCGAAACGAATGAGTACCTCTCAGACGCTCGTCCTACCATCGTTCTCCTTAAGTCT
+
@BCD@CCC=BBCCCCCCCDEBAAAA<ACC@CCCCBB@C@CDBBBCD@CC?C?CCCCCDDD3D@CCCCG;:;CCC7@C9999:*;@<@=>>>4?B@>CCCCCCCCC?C?BB?BCC?AAACCBBBCCCBCCCCC@CCCB?BBCCBAAC@D@D@B?@CDDDBBA?AACCCC?BB?AAA=>>CCC=A@@:?????2@C@CA@@CBBBC?C=@=BB;?;?ACBC@BBBBBCB>B?BBC=AAC?CBBBCCC?BBACABBCCBBB???<@@D=AA@>B>AAA>B?B>B==>
@ATNG8:05163:06126
GATGGTAGCTCGCTGATGATATCTCCAGAAGATCAGGAACTCTAGAAGAATTCAGATTTTTAACACGAGAGTAAACGTAAAAAGAAGGTTTTACAAGTCTCACGTTAACAATATTGCAGCAGTACGCACACAATCGAAGCGCAGTAAGGATGGCTAGTGTAACTAGCAAGAATACCACGAAAGCAAGAAAAAGAAGTACGCTATTAACTATTAACGTACCTGTCTCTTCCGAAACGAATGAGTACGTGTGACGTACGTGAGCTACCATCGTTCTCCTTAAGTCT
+
@@@@<;>CBCBCCCCCEE@A@BAAC@CBG?AACB;;:;>BBBBBCB@DD@D?BBBBBCCC3CABBBBBCCBBB?6<<;;;;;$;<99;>>>4?BB>>B<ABCCCB<@=AA=A<;6;AAABCBBA@CB@A;;;?BBDC?BCBCCBBB?D@BBB@BBBBBCCE@CAAAAA?BD@::47=<<==6<;9437789(8B;@<=<@<<=C;><>===;?;>>????CB:;:AA?B<>@D>BBB?BA@@A?999CCADCBBBA984744===8B=9985878(/+/69:ED
@ATNG8:05163:06136
GATGGTAGCTCACGTACGTCACACGTACTCATTCGTTTCGGAAGAGACAGGTACGTTAATAGTTAATAGCGTACTTCTTTTTCTTGCTTTCGTGGTATTCTTGCTAGTTACACTAGCCATCCTTACTGCGCTTCGATTGTGTGCGTACTGCTGCAATATTGTTAACGTGAGTCTTGTAAAACCTTCTTTTTACGTTTACTCTCGTGTTAAAAATCTGAATTCTTCTAGAGTTCCTGATCTTCTGGAGATACACATGATACTCTACCATCGTTCTCTTAAGTCT
+
@@AB?AABAA@@9959555<@BBIEEBBBCCC@CCCC>GJAFABBCDCDC?CCCDD@C@@@AC@C;;<CCC@@?C?CCGDE1@A?BBBB;@A;;8:BCACC?AAABBB@BBBBBAAA?CFC>A>=>=:;;==8=>8838DD>>>>888@?>>>==:=>>;@@<@<A@??@@;;;7;;AAA5A8=8====>/>@@BH;@?>>@@>>?A5;;;;+:==>A=A=@@:==>A;;;=A=>>?@@B776@9///6<=<AAA??@@@?888818>:::7=/--4=277--
@ATNG8:05173:06133
GATGGTAGGCGTGTGAGAGTCTGCCCAGAAGATCAGGAACTCTAGAAGAATTCAGATTTTAACACGAGAGTAAACGTAAAAAGAAGGTTTTACAAGACTCACGTTAACAATATTGCAGCAGTACGCACACAATCGAAGCGCAGTAAGGATGGCTAGTGTAACTAGCAAGAATACCACGAAAGCAAGAAAAAGAAGTACGACTATTAACTATTAACGTACCTGTCTCTTCCGAAACGAATGAGTAACAGAGAGTACGATATGTCTAATCGTTCTCCTTAAGTCT
+
;59B:>AA?BBCCCCBDBCDDD99:6;AA?CCCIAA>B9;;CD;;;@BD?B?BC@@@AA3?=@AAABBBAAA@9>@99999)9<8;3737&77;43733:>9>?7<:>?;<>>5;::;;AAA>>>@@888B:>>>>8;;::=<7:78;AED@BB999BBE@BBBB??9:939>=8<=:99+988/77777'7=9=>66/./664(/(.5664<9=/---(---,223(.(.77..33,37889;49888;:::776:95558;;;:?AAB7::=8;6=8<9::
@ATNG8:05182:06144
GATGGTAGCGAGCGAGTGTGTATACCAGAAGATCAGGAACTCTAGAAGAATTCAGATTTTTAACACGAGAGTAAACGTAAAAAGAATGTTTTACAAGTACTCACGTTTAACAATATTGCAGCAGTACGCACACAATCGAAGCGCAGTAAGGATGGCTAGTGTAACTAGCAAGAATACCACGAAAGCAAGAAAAAAGAAGTTACGCTATTAACTATTAACGATACCTGTCTCTTCCGAAACGATGAGTACGGATGAGATCTCGTGTGCTACCATCGTTCTCTTAAGTCT
+
///:8;@DCBCBA@AAABBCBB@AA?BBA>@AAA@A;>=ABAD;;5?CC@E?BB;;5555$5.555;;;<@;;;4900/??>0<9)//---&-773//////99555)47993:55.5<A;:5<@>>999@>??=:;9@:>>?C@=@@;@9>::6;BBBBB@A<:;99<83:8:>8424:;:;9877/779899%9;:=A7BA?:@>@<A;?;?>;?:?>885;7997775:.5.555,522..3...22,2...3367222877788;;3666--(----,2-3799
@ATNG8:05182:06150
GATGGTAGCTGCGACGAGCGGTAGACCAGAAGATCGGAACTCTATGAAGAATTCAGATTTTTAACACGAGAGTAAACGTAAAAAGAAGGTTTTACAAGACTCACGTTAACAATATTGCAGCAGTACGCACACAATCGAAGCGCAAGTAATGGATTGGCTAGTGTAACTAAGCAAGAATACCACGAAAGCAAGAAAAAAGAAGTACGCTATTAACTATTAACGTACCTGTCTCTTCCGAAACGAATGAGTACGATGACGATCTCGTGTGCTACCATCGTTCTCCTTAAGTCGT
+
8/0/7:::0/4444:::;/0)/77//,5;:5655;<5:5::;A@@@?:=@.4.44338888'86998==<<<;<9.7;94444$4;.406@@0?6646=><@<:5:24344.5<<5<=;>@>@99599:55558====9<<<34.433289533-3,339:::9:;/0/09//)38,33:155555,555.......#-50----23622,2266::59599<5504;8;9::486::>8:;;7<?BBB=BB>?=777=7<;<===;9=9882895755<7719376<9655
@ATNG8:05185:06133
GATGGTAGCTATACGTATATCTATGTACTCATTCGTTTCGGAAGAGACAGGTACGTTAATAGTTAATAGCGTACTTACTTTTTACTTAGCTTTCGTGGTATTCTTGCTAGTTACACTAGCCATCCTTACTGCGCTTCGATTGTGTGCGTACTGCTGCAATATTGTTAACGTGAGTCTTGTAAAACCTTCTTTTTACGTTTACTCTCGTGTTAAAAATCTGAATTCTTCTAGAGTTCCTGATCTTCTGGTATGACTAGTGTACTACTACCATCGTTCTCCTTAAGTCT
+
;<5665<@>@:;;=;;;><<>?>>>>A>95554999@255.5.5999565799;:;8<9>BAA?B7;9@<90.-8(--6888$--5059///(34443833-3?048A<A<7?@A?>=>B>BBB?B?BBA>>;;;8;;AE<@???@?A>>=>===;;;8=;;5:>8=:>AA@@@@??788DDE6=9=;??DDE/>>?@?3:7<778>;9@;>>>>+9///948/9::?==;<>>=A;@??@==:=AA;??A>>>BBAA@@@@>>>@??;??>>?;>>>=B=D;???@
@ATNG8:05185:06135
GATGGTAGTATATCGCGTCGCTATCCAGAAGATCAGGAACTCTAGAAGAATTCAGATTTTTAACACGAGAGTAAACGTAAAAAGAAGGTTTTACAAGACTCACGTTAACAATATTGCAGCAGTACGCACACAATCGAAGCGCAGTAAGGATGGCTAGTGTAACTAGCAAGAATACCACGAAAGCAAGAAAAAGAAGTACGCTATTAACTATTAACGAACCTGTCTCTTCCGAAACGAATGAGTACACACTCTCATATGACACTACCATCGTTCTCCTTAAGTCT
+
>::D@DCCC@BBDCDCBBBCCICCB@A@?>BA@BBB:C?ABAAA?B9;;2505=@A=D?D+B:BB=B@@BB:9:/::;5@@@+@@<?:=B@7BBB@BCCCBB@A@=@?BB?CCC?CBCBCCICCDAA@BCCE@BAAB=@?BBBCBB?B?C@@<@AC::9BB>AABBBB?BC?::47<====5=;;7;=BBB3BA=>>?@@ADCB=B;;;;A=A=A??8=9=>@????7;7;AA:???=@;<:?@@@AAAA?@@@@>>>???AAAA=A@BCB>B=>:94@=@=99
@ATNG8:05186:06117
GATGGTAGTGCGTGAGAGAGAGACCCAGAATATAGGAACTCTAGAAGAATTCAGATTTTTAACACGAGAGTAAACGTAAAAAGAAGGTTTTACAAGACTCACGTTAACAATATTGCAGCAGTACGCACACAATCGAAGCGCAGTAAGGATGGCTAGTGTAACTAGCAAGAATACCACGAAAGCAAGAAAAAGAAGTACGCTATTAACTATTAACGTACCTGTCTCTTCCGAAACGAATGAGTACGAGAGAGCACACGTGTCTACCATCGTTCTCCTTAAGTCT
+
:55B9=CBBECCBBBDCFDBCCCCC?BCCABBBDF@B>BCBBBAA>BC@C@CBB:::::)9<@ACBBBBBAA@8>A99888(9@;@9@@@4@AC@BCCCBBAA>;?;>>9<AA;A<<<>>>>>>>>AAA==9;;;>:>>?>>=>>=@=A?B>BBCCB>=A;@@AABB?BB>BCC?AAACD;??@;88888(7=9>@@@>>>@@8><>AAB<@9>:::A<>>>@??><@=@AA9>AA?CDBBBBBBBB>>>AA@@@??>>>@====@@>>>=CAA:=:<:?@@A
@ATNG8:05188:06114
GATGGTAGATACTCGCTGATACACCCAGAAGATCAGGAACTCTAGAAGAATTCAGATTTTTAACACGAGAGTAAACGTAAAAAGAAGGTTTTACAAGACTCACGTTAACAATATTGCAGTAGTACGCACACAATCGAAGCGCAGTAAGGATGGCTAGTGTAACTAGCAAGAATACCACGAAAGCAAGAAAAAGAAGTACGCTATTAACTATTAACGTACCTGTCTCTTCCGAAACGAATGAGTACACATCGTCGTGTCGTGCTACCATCGTTCTCCTTAAGTCT
+
955B@CACBBCBCCCBCCDCCCDDD<ABC?C@AA@@=A=@@BAAAB@DCAC@A@@99999)98@>@BBBA@9:8+9=;;;;:$9<495;>=0>A<>AEBCCCCCC@C@CC?CCC@AAACBBBBBBAA@@@895:ABB?BBABAABB?B?B9:8:AAABBBB?BABA@C=9939AB=AAADD8@@<99::::,0/(/;98;:>??<?<@?@@=B=???8838CA?>>>:=<@@C9@BC@CBBB:::BBBBABBCCCCCCC@@@CBB@BCB@@<@??4:5;4;BB@
@ATNG8:05193:06120
GATGGTAGCTCTGCTCTGACTCTCGTACTCATTCGTTTCGGAAGAGACAGGTACGTTTAATAGTTAATAGCGTAACTTCTTTTTCTTTGCTTTCGTGGTATTCTTGCTAGTTACACTAGCCATCCTTACTGCGCTTCGATTGTGTGCGTACTGCTGCAATATTGTTAACGTGAGTCTTGTAAAACCTTCTTTTTACGTTTACTCTCGTGTTAAAAATCTGAATTCTTCTAGAGTTCCTGATCTTCTGGGTGCGCTACAGTCTCTCTACATCGTTCTCCTTAAGTCT
+
BCBC@CCB@A;:@B;;;;5999966@@@<A;;8<BBC=BB?A>;;:;5@A=@AA;:;);5999:8>@BB@<:0/,/<7;<=<;*/00*:?=@:@ACA=@9:45?4495<;@<ABBDBAAA<>:;6;>ABA@@BBC@BBCC?CCBBGBBBBBBBBBB@@=@CC=AB@C>@@AAABAAA;@99::-9=B==@@@@,@ABBD=C;;;AAB?>>2::::';=<;969?CB=BAA@@??<??BBBAAA?A:;:7:BAAA@@@@BCBBCCBBCBBCDCC>;;;<@>A?BC@@
@ATNG8:05196:06153
GATGGTAGCTCACGTACGTCACACGTACTCATTCGTTTCGGAAGAGACAGGTACGTTAATAGTTAATAGCGTACTTCTTTTTCTTGCTTTCGTGGCATTCTTGCTAGTTACACTAGCCATCCTTACTGCGCTTCGATTGTGTGCGTACTGCTGCAATATTGTTAACGTGAGTCTTGTAAAACCTTCTTTTTACGTTTACTCTCGTGTTAAAAATCTGAATTCTTCTAGAGTTCCTGATCTTCTGGGATTGTGCGCAGTGCCTACCATCGTTCTCCTTAAGTCT
+
@<<B?B@@>?<A;55=>>=CCBABBBBBBBBDACCDD>FCAGACCCCCCC@CCDBB>B?CCBB?B?CCCCCAABA?BBCCC3BB>BBAB>CDCC?BBB?BE=@??BCB@BBBBBBBD?C@@=@>@@B@@@>?:?AAA:??AA<<<AAAAAA@<<=<@@@<AA;?;?DAAA>>AA=AAAAA5A<A;=<<<9.<=???2:9<<<<A:=<8<===/>???B<A:>>=BAAA>>><><A@A@A@<@?@?8?@:>=@@@A@===><@??7;;F@A<??@=A;?<;::A
@ATNG8:05159:06162
GATGGTAGCGCACACATAGATACTGTACTCATTCGTTTCGGAAGAGACAGGTACGTTAATAGTTAATAGCGTACTTCTTTTTCTTGCTTTCGTGGTATTCTTGCTAGTTACACTAGCCATCCTTACTGCGCTTCGATTGTGTGCGTACTGCTGCAATATTGTTAACGTGAGTCTTGTAAAACCTTCTTTTTACGTTTACTCTCGTGTTAAAAATCTGAATTCTTCTAGTGTTCCTGATCTTCTGGAGATATCATCAGCGAGCTACCATCGTTCTCCTTAAGTCT
+
AECC@BABBBBCCCDCCBBCEDBBBCCBBCA@>@CCB?CC@DACCBBCCE@CCCDB@B@CCED?C?B@BBC;;0@;><<<<,00+/:;;5BABB@BBB?CC=AABBBD@CCBBBBA@<@CC@C@CCBBACBB@BCCC@CCCCDCBBCCCCBBCBB?BBB@DD@C?CCCBCBCBB?BBBBB7@;@;@AAAA0@BCCE=BABBBBCBBA4;;;;*;@@AC@C@DDBCBBBAAB8;:;DDCCB?BBG@CGCCCBBBBCCCCCCCCECC@BBBAA;>::5;;?>B@@@
@ATNG8:05159:06172
GATGTAGGAGACACGTCGCACACGTACTCATTCGTTTCGGAAGAGACAGGTACGTTAATAGTTAATAGCGTACTTCTTTTTCTTGCTTTCGTGGTATTCTTGCTAGTTACACTAGCCATCCTTACTGCGCTTCGATTGTGTGCGTACTGCTGCAATATTGTTAACGTGAGTCTTGTAAAACCTTCTTTTTACGTTTACTCTCGTGTTAAAAATCTGAATTCTTCTAGAGTTCCTGATCTTCTGGGCAGACTCTCACACGCCTACCATCGTTCTCCTTAAGTCT
+
96BB@CB?CCCCBBBBBD@A@DDCCBBCFFD@BBCG>CC@C=AABBDBB@BCCBB@B@CBGGDD?ABBCCAAAA?CCDDD3CB>@??>8?@@@=@??;@A6:9@DBB?CB???BCC@BBB?A=;;:<=;:;6;@BB=???AABC>>=??@>>>C;;;;5;D5;5::;;=>>AA7::BCC3;7;;>>EDE.;;7==6://///9:9>:;<;;,9///;6=4>>;A@@@???=B=AAA=<<---7=4=---89<6;;?>>;716::69/--323366<7<7::>?
@ATNG8:05161:06162
GATTCAGTGCGCGTCGTCCAGAAGATCAGGAACTCTAGAAGAATTCAGATTTTTAACACGAGAGTAAACGTATAAAGAAGGTTTTACAAAGACTCACGTTAACAATATTGCAGCAGTACGCACACAATCGAAGCGCAGTAAGGATGGCTAGTGGTAACTAGCAAGAATACCACGAAAGCAAGAAAAAGAAGTACGCTATTAAACTATTAACGTACCTGTCTCTTCCGAAACGAATGAGTAACTACTCTCAGAGACACACTACCATCGTTCTCCTTAAGTCT
+
94:5;:<:555666>>BC=A;;79@<<===@=>=;;5558691669>9=9999(9499;==666<<?6=<5//99///)/5<;;&////)/////8:;;8;6;:698828344::;::<=<<;8886:?AA><<77/7885;///=58998/.(..(.55.669<<7;@;466<<@)55505:>>>+>>@=555<988;-33(3:88384600//0689:8887=7<;=5<6504:4444.488883333:::455:::;::699://)///)/)35:344
@ATNG8:05168:06209
GATGGTAGTATCTGCACACTCTGTCCAGAAGATCAGGAACTCTAGAAGAATTCAGATTTTTAACACGAGAGTAACGTAAAAAGAAGGTTTTACAAGACTCACGTTAACAATATTGCAGCAGTACGCACACAATCGAAGCGCAGTAAGGATGGCTAGTGTAACTAGCAAGAATACCACGAAAGCAAGAAAAAGAAGTACGCTATTAACTATTAACGTACCTGTCTCTTCCGAAACGAATGAGTACACGTCGTGTCGTGCTACCATCGTTCTCCTTAAGTCT
+
;55>:=BBBCFBBBBBCAABBCCCCACCC?CCCCCC?B>ABBBBBC@CC@D@B@@99999)9:A@ABBBAA@@;>@;;;;;*;C;=599:&9@<=>CCCECC@@<@>@@<@@@?A@@@BBBCCBAAACCCB?DC@@=@@?ABAAB>B@B@@>@BDBBBBC?BCCBCC?BB?BBB?B@@@E<B<<6><==?.?B?BCB@??>>=5:5;?AB=A;@@CBA?????????B@BCC>CAA<??AAADFCCBBBABBEBCDB?>>C?CDCBB<<<=3939>A@AB
@ATNG8:05170:06179
GATGGTAGTGCGTGAGAGAGAGACCCAGAAGATCAGGAACTCTAGAAGAATTCAGATTTTTTAACACGAGAGTAAACGTAAAAAGAAGGTTTTACAAGACTCACGTTAACAATATTGCAGCAGTACGCACACAATCGAAGCGCAGTAAGGATGGCTAGTGTAACTAGCAAGAATACCACGAAAGCAAGATAAAGAAGTACGCTATTAACTATTAACGTACCTGTCTCTTCCGAAACGAATGAGTACGAGAGAGCACACGTGTCTACCATCGTTCTCCTTAAGTCT
+
@?@C?B@@?CB@?@ACCDCCCB:;;4;BC>BBBB:;9;>BBBBBBD@BB?B@A??787777$9:@>@CBBBBBCD>BABCLDD3?@=@8ABD;CDH@CCAAAHCBB@B?BB@CCB?BA@@@BBBCCAA;;;CB@CCBB=@@AAAABC?C?CBC@BCDDDDBB>AABBCD=???C>?<?ABBB<@@B>::8CC=BB??B?>>>BBB@C=@@A@6:5:=B@@=@A???@A=A>ABG<@?C?CBCBABA@???@>?>AABBBDCBB?B?:;888939=?9?>B<=888
@ATNG8:05171:06208
GATGGTAGGCGTGTGAGAGTCTGCCCAGAAGATCAGGAACTCTAGAAGAATTCAGATTTTTAACACGAGAGTAAACGTAAAAAGAAGGTTTTACAAGACTCACGTTAACAATATTGCAGCAGTACGCACACAATCGAAGCGCAGTAAGGATGGCTAGTGTAACTAGCAAGAATACCACGAAAGCAAGAAAAAGAAGTACGCTATTAACTATTAACGTACCTGTCTCTTCCGAAACGAATGAGTACGATGGGAGAGCTCTCTCTACCATCGTTCTCCTTAAGTCT
+
@BBB@ACC?C?@@CBBBC?A@ABBB7BBB@DBBBCC?B?CCBBBBD@CC?CACBA;;;;;*<?CCCBBBBBBBC;AA:9888)9A;@:BAA6AA@=ABBBBABAB@C@AA>>@@<@????>>>@A@@>>>>@<@AAA=AAC?<<<A<A<?AB?B??@BBBB>BCCBBB?BB@BBB@BBBBA499>;=====,9:3:@A>??A@@=@<???A=A;?;==?:=?<<5668<8>AA:A@@=?BBBBBCBBBBE=BBBBB>?>>>@?AA<@@BBB?BBD?B=@=@A?@
@ATNG8:05183:06204
GATGGTAGCTCGCTGATGATATCTCCAGAAGATCAGGAACTCTAGAAGAATTCAGATTTTTAACACGAGAGTAAACGTAAAAAGAAGGTTTTACAAGACTCACGTTAACAATATTGCAGCAGTACGCACACAATCGAAGCGCAGTAAGGATGGCTAGTGTAACTAGCAAGAATACCACGAAAGCAAGAAAAAGAAGTACGCTATTAACTATTAACGTACCTGTCTCTTCCGATACGAATGAGTACTACTCTCAGAGACACACTAATCGTTCTCCTTAAGTCT
+
?@@E?BCABBBCCCBBBCCCCBBBE@CCB@CCCDBB?B>BBCCDCC?BC?C@BAA77777)8?CDCACCAB987)7=99::;*;B>B5;;;6:DEBHCBBCDGCC@B?BC?CCC?BBCCBBBEDDCCCBBBB?CCCD?BAAABBBB?C@C?@>@DCCCCDA?ACCCCC?CC@@>?=??CCD>BA@<@@???2@B?C>>=AAA@@;@:>>>><>=A@B??=?BCBCBB?B?BBBBCBB?BBBDDABBBBBBAB>AACBBBBBBCC?BBCD>AAA=A;?<A889
@ATNG8:05190:06209
GATGGTAGGCGTGTGAGAGTCTGCCCAGAAGATCAGGAACTCTAGAAGAATTCAGATTTTTAACACGAGAGTAAACGTAAAAAGAAGGTTTTACAAGACTCACGTTAACAATATTGCAGCAGTACGCACACAATCGAAGCGCAGTAAGGATGGCTAGTGTAACTAGCAAGAATACCACGAAAGCAAGAAAAAGAAGTATGCTATTAACTATTAACGTACCTGTCTCTTCCGAAACGTATGAGTACTATGTAGAGCTCTATACTAATCGTTCTCCTTAAGTCT
+
<:;D;CCC?CBBBCCBBBC@BBCCD>DCC>ABBBB@=A?AACDDCC@CC?@??DCBBBBB5B@DCBBCBBCCBC;A:99=?=.??=A=><;0;><8=?<??@A9949<;;697<4<<?===>>?@@@@>>>@<@AAA<?>>>@@@>;?<@>B?BBCBBBCB?AAABCB?>><>BA:@@9992:@@;@@@@@2AA?BDB@CAAAC@C?B>??<;;?????=A??AAAA<A;@@A:A===???@@AAA<<<AAAAAA?A??=A@@@<A@@A9=992949;A???
@ATNG8:05196:06206
GATTAGTGCGTGAGAGAGAGACCCAGAAGATCAGGAACTCTAGAAGAATTCAGATTTTTAACACGAGAGTAAACGTAAAAAGAAGGTTTTACAAGACTCACGTTAACAATATTGCAGCAGTACGCACACAATCGAAGCGCAGTAAGGATGGCTAGTGTAACTAGCAAGAATACCACGAAAGCAAGAAAAAGAAGTACGCTATTAACTATTAACGTACCTGTCTCTTCCGAAACGAATGAGTACTGTATCTATGTGTGCGCTACCATCGTTCTCCTTAAGTCT
+
:558ABBBBCCCBBBBCCCF;;:8;@B@CCCCJD@B@CBBCBBB?AA>A?BC?99999)9<?=595;=8773(77:4444$4<6;.555&555.5;;ACCDCB?A=;;7;BB@GCBBBBCCCB::;;;;;>BBBB>@@CDBBBC@C>B>>6::<00/9?;>BA>>>9>@4<<87;;<<=6=<=6::BBC3BB?AAABBAA>><>;??@@<@<>?A@?=?CBCBCD?B<??A:AAB?BBBBAAADAABBBBA???BBBB??@;;7;BA>>5;;;5;:?:?;;;
@ATNG8:05167:06241
GATGGTAGCACACGAGATCTCATCGTACTCATTCGTTTCGGAAGAGACAGGTACGTTAATAGTTAATAGCGTACTTCTTTTTCTTGCTTTCGTGGTATTCTTGCTAGTTACACTAGTCTTCCTTATTGCGCTTCGATTGTGTGCGTACTGCTGCAATATTGTTAACGTGAGTCTTGTAAAACCTTCTTTTTACGTTTACTCTCGTGTTAAAAATCTGAATTCTTCTAGAGTTCCTGATCTTCTGGTGTCTGATCTGTATCACTACCATCGTTCTCCTTAAGTCT
+
?A@EAC9;;DCCCCABBDCBBCCCCBBBCCBB@BDDD>CC?B?BCCFFCC?CCCCC=B?CCCD?C?CCCCCAABA?CCCAA/AC?CBBA=ABBD@CCB>BA<???BBB@AAACCCCAAA>C=@=@B@CB===@BBBB?BACCCCA@@BBBC@==?<?CA;>;7?:?DDD???AD=A::::1;9=9=====+=A=<>6>:78?=:::A<@BBB/??@??<@<@@;??AB>=><@6:9<<;;5;=?8=>B@??@;<;?BA@@@==>A=AA>==8<995:8=<AB>>
@ATNG8:05168:06247
GATGGTAGCGCACACATAGATACAGTACTCATTCGTTTCGGAAGATACAGGTACGTTAATAGTTAATAGCGTACTTCTTTTTCTTGCTTTCGTGGTATTCTTGCTAGTTACACTAGCCATCCTTACTGCGCTTCGATTGTGTGCGTACTGCTGCAATATTGTTAACGTGAGTCTTGTAAAACCTTCTTTTTACGTTTACTCTCGTGTTAAAAATCTGAATTCTTCTAGAGTTCCTGATCTTCTGGACAGAGTGTGCAGATACTACCATCGTTCTCCTTAAGTCT
+
>:?=:>CCBBBBCCDDBBBCCCCCCCCCEEBA>A@@@;AB>A?B@BACBD@CFCECAGACCBC@CABBBCCCCBB?BBBBB2BC@CCHG@BBBB>BAA=AD@CCCCCDACCCCCCDD?BCC@B<AA@@@B9999DCC@CCCCECCCBBCBCBBBB?CCC@CC@B?BBBBBBCBB7;;;;;.;@E=BBBBB0BBDHJ?GCCCGECCBB@CCDC5CCBCC@D@DD@CCEDBBB@C@CCCDCC?BBCACCFCBBCBBBBBBCBBBBCB@CAA@C?BBB?B?B>BBBB
@ATNG8:05178:06226
GATGGTAGTATATCGCGTCGCTATCCAGAAGATCAGGAACTCTAGAAGAATTCAGATTTTTAACACGAGAGTAAACGTAAAAAGAAGGTTTTACAAGACTCACGTTAACAATATTGCAGCAGTACGCACACAATCGAAGCGCAGTAAGGATGGCTAGTGTAACTAGCAAGAATACCACGAAAGCAAGAAAAAGAAGTACGCTATTAACTATTAACGTACCTGTCTCTTCCGAAACGAATGAGTACGAGAGAGCACACGTGTCTACCATCGTTCTCCTTAAGTCT
+
///=49ACCCCCBBBBBBCCCCDCC?B@B@CCBCCC?B?BCBBBBB?BC?A=@BB;;;;;*:?ADDCCCAB::9.9?;;::9$9:;:255506BB@CCCCCDBCB?A>?@<@@@?CCBBCCCCBBCBBBB@A?@@@C?B???@@@A=A@B@@?@DBBBABC@BBBBBA>@@>A?=9><ABC>B?@:999::(:>9>>>AAABCB;>;>@;;5;:;;@BC?BB@@?A@=@>AAD=BBB?B>>?BBBBCBBB>>BAAA>@@@BB@@@=?<;::4;==;A=A=A>=>
@ATNG8:05180:06216
GATGGTAGTAGTACACTAGTCATACCAGAAGATCAGGAACTCTAGAAGAATTCAGATTTTTAACACGAGAGTAAACGTAAAAAGAAGGTTTTACAAGACTCACGTAACAATATTGCAGCAGTACGCACACAATCGAAGCGCAGTAAGGATGGCTAGTGTAACTAGCAAGAATCCACGAAAGCAAGAAAAAAGAAGTACGCTATTAACTATTAACGTACCTGTCTCTTCCGAAACGAATGAGTACTACTCTCAGAGACACACTACCATCGTTCTCCTAAGTCT
+
9444.4::?B;<44555====@>:;.944.4::;9;5;8<@@A@;>5;<8=9=BBAAEEE1<9ABBA@:::889-9<@D???+55.5.555&5994;A@990//0/)//)//4.4::>>@@D995??9994.444839==:::>>4:5>9929=<<=;;>:8779996//)/9493338179;4333333#22+266555333(.).69:28377<<A>887777>5:6;>>6=77/7777?@:<:=777;=;555778=9>:>5653..(---(--(-777
@ATNG8:05184:06230
GATGGTAGCAGACGTGACAGAGCGCCAGAAGATCAGGAATTCTAGAAGAATTCAGATTTTTAACACGAGAGTAAACGTAAAAGAAGGTTTTACAAGACTCACGTTAACAATATTGCAGCAGTACGCACACAATCGAAGCGCAGTAAGGATGGCTAGTGTAACTAGCAAGAATACCACGAAAGCAAGAAAAAGAAGTACGCTATTAAACTATTAACGTACCTGTCTCTTCCGAAACGAATGAGTACGTGTGCGACGTGTCTCCTACCATCGTTCTCCTTAAGTCT
+
:55>8>CAA<=<<<><<=@=BBCBA?ABB?BBAA@@<@=A;>>?:;44:5:8<::44444$4.338:9:99339.97==9:1:A>A;AAA5?>B?BBBB>@?BA@B:===>8808:9877<>>A@BA@@>@;>??C=>>>>=@??;?;?:?<?BBBBA@@5;;99??=@A>B@B<@@@??8<=;575555'52+2;:8888::-25'2699/5059989;888>>@@7868;=77//)///89==8:>==>7229979:BB=B@@;?887<8665171717777
@ATNG8:05184:06234
GATGGTAGAGAGACTGTAGCGCACCCAGAAGATCAGGTACTCTAGAAGAATTCAGATTTTTAACACGAGAGTAAACGTAAAAAGAAGGTTTTACAAGACTCACGTTAACAATATTGCAGCAGTACGCACACAATCGAAGCGCAGTAAGGATGGCTAGTGTAACTAGCAAGAATACCACGAAAGCAAGAAAAAGAAGTACGCTATTAACTATTAACGTACCTGTCTCTTCCGAAACGAATGAGTACGAGAGTCAGAGCAAGAGCTACCATCGTTCTCCTTAAGTCT
+
455C;?BBBBCBBB@@BBBCJBBBC=CCB@BCCCBB>BBCCBBBCC?CB?B?A?C;;;;;*;<@@DCCICCCCC=AA;;:::*:B=B;AAA7ABB>BCCDDCFBB=B=@@=@BB@BBBCCBBADDDDCCCCC@DBBB?CBBBBBAC?DADBB>BCCCCCBC?BDCBBA?CC?BBB9::BBD=A??:?@@@@2AA?BBBBBBBCC?B@>AAA7;7;BDCC@BCAAAAA=A?BBD>BBB?CBBBBCEBBAAABBBAAA9999BBDCCC>A;;;B?B>?;?8<8=888
@ATNG8:05191:06236
GATGGTAGACATATCGTACTCTCTGTACTCATTCGTTTCGGAAGAGACAGGTACGTTAATAGTTAATAGCGTACTTCTTTTTCTTGCTTTCGTGGTATTCTTGCTAGTTACACTAGCCATCCTTACTGCGCTTCGATTGTGTGCGTACTGCTGCAATATTGTTAACGTGAGTCTTGTAAAACCTTCTTTTTACGTTTACTCTCGTGTTAAAAATCTGAATTCTTCTAGAGTTCCTGATCTTCTGGGCTGCGCTGATATGCGCTACTATCGTTCTCCTTAAGTCT
+
9;;C:BECCABBEDBBBCCCCCCCCCCCCCBB@BCCC=BC@C@CCCCCCC?ACABC@C?BABC?B@BBBBAA===7=====+?:6<899/8BBD?BBB?BA;>>?BBB>AABBCC@@;@AA<@<@AAAA?>><>???=AAA@<=>?@@@@A<::;8::A=>><>=@???ABBBC:==ABB5B>E<=====+<=:;;/;;=;;;?>>?5;;;;.:=>=H<@<@@=@@@AA@A<A<@B@@>>566;91;///=;89=A@@B???>>>A@AAAA<A>>:>=B<A?66
@ATNG8:05148:06282
GATGGTAGCGCGACGAGCGTAGACCCAGAAGATCAGGAACTCTAGAAGAATTCAGATTTTTAACACGAGAGTAAACGTAAAAAGAAGGTTTTACAAGACTCACGTTAACAATATTGCAGCAGTACGCACACAATCGAAGCTCAGTAAGGATGGCTAGTGTAACTAGCAAGAATACCACGAAAGCAAGAAAAAGAAGTACGCTATTAACTATTAACGTACCTGTCTCTTCCGAAACGAATGAGTACGATGAGAGAGCTCTCTCTACCATCGTTCTCCTTAAGTCT
+
BB??=@CBABB@A@@ABCBBBE;:;7;CB@BBBBBB?B?BBB@@@D@BB?B?BBBBBBBB3B?BB>:99DBAAA9@:;9999$9@==?CCC:CDCADDDCCCBBB>B>BB?BBC@CAAACBBACCCAAABBA>AB;:7:@CABB??=@@BAB@BBBBCCCC?CBBB??>?C?AAA799AAA<BBB@CCCCC3??;>>AAAAAAB<?588AA;>;>?B::8:A@@@::5:=ADK=ABD>AABBCCDCB;;<@@@>>>;;;@;;;==8=A>::4976/6;?=B>:;
@ATNG8:05148:06283
GATTAGCTCACGTACGTCACACGTACTCATTCGTTTCGGAAGAGACAGGTACGTTAATAGTTAATAGCGTACTTCTTTTTCTTGCTTTCGTGGTATTCTTGCTAGTTACACTAGCCATCCTTACTGCGCTTCGATTGTGTGCGTACTGCTGCAATATTGTTAACGTGAGTCTTGTAAAACCTTCTTTTTACGTAATACTCTCGTGTTAAAAATCTGAATTCTTCTAGAGTTCCTGATCTTCTGGTATGACTACGTGTACTACTACCATCGTTCTCCTTAAGTCT
+
::;7@?>@:>=<=<>==;@@AA;;5::;9>5999B=CC@C@BCABBBC@DDBAA?AACBBC@C@BBCCBAABB@CCDDF3@A>BBBE<D>BB?BBA?AA>B@BCBB?BBCC??@B?BAB?A<A@ABA?;;<@@AA;>>?BA>>;;;>>@;@;<,//:6:84;398755...62699;;-726/55555'5699<4=>ABBAA5522,.777(5...9383::222255583852228;;18:><@>>9=99///7779;:=;;:@9=>=;:6765.55<5=>>>
@ATNG8:05160:06270
GATGGTAGTATCTGCACACTCTGTCCAGAAGATCAGGAACTCTAGAAGAATTCAGATTTTTAACACGAGAGTAAACGTAAAAAGAAGGTTTTACAAGACTCACGTTAACAATATTGCAGCATTACGCACACAATCGAAGCGCAGTTAGGATGGCTAGTGTAACTAGCAAGAAATACCACGAAAAGCAAGAAAAAGAAAGTGAACGCTATTAACTATTTAAACGTACCTGTCTCTTCCGAAACGAATGTAGCTAACCTCTCAGACGCCTCATCGTTCTCCTTAAGTCT
+
555><CCB=666==<CB:9555555.555.5;>>;A?A?BBD@@AC@CC@C@CB@99998)9<?@ABCB@AAA@9@@???@?,?C;@=@BB7BDCACGGCEFCCC@C@BB?A@@<@BA?B;;4;:5555<@>49944.444;:<<7:83833-3:::3333-3889882333(3771773333+3;;6:<===+=;;28///(/99/33-3,37333(39193338.3/8////(/(//818:9)///////:6:6://3333833-3339988499838,3,3::8
@ATNG8:05166:06282
GTGGTAGAGAGACTGTAGCGCACCCAGAAGATCAGGAACTCTAGAAGAATTCAGATTTTTAACACGAGAGTAAACGTAAAAAGAAGGTTTTACAAGACTCACGTTAACAATATTGCAGCAGTACGCACACAATCGAAGCGCAGTAAGGATGGCTAGTGTAACTAGCAAGAATACCACGAAAGCAAGAAAAAGAAGTACGCTATTAACTATTAACGTACCTGTCTCTTCCGAAACGAATGAGTACGATGAGAGAGCTCTCTCTACCATCGTTCTCCTTAAGTCT
+
55<7;:;?=AACBB@<;CBBC:<<:;CC@BBBAAC=A=A@@?@>>;>>798>====888$3-378:988:::;5;=BA@A@0;@?B:BGF9CAA?BDAA@CB@@<@@<<5;;;29B@=ACCDDBCCC@@@A?;00067///::9:29344505>==>?;=9<<;:8827917;7,37777)89939CDDC2BC>A7;9:::9<8=:??@@99355><<>;<<;:;=1314:<3=8848::>==<BB<88>==79=9998888<A<A;8=<688;8=1838?>>
@ATNG8:05182:06293
GATGGTAGAGAGAGCTCTCTCATCGTACTCATTCGTTTCGGAAGAGACAGGTACGTTAATAGTTAATAGCGTACTTCTTTTTCTTGCTTTCGTGGTATTCTTGCTAGTTACACTAGCCATCCTTACTGCGCTTCGATTGTGTGCGTACTGCTGCAATATTGTTAATGTGAGTCTTGTAAACCTTCTTTTACGTTTACTCTCGTGTTAAAAATCTGAATTCTTCTAGAGTTCCTGATCTTCTGGGTGCGCTACAGTCTCTCTACCATCGTTCTCCTTAAGTCT
+
;55>:>DCCCCCBDDBBBBDFHDBBCCBB@AA?ABCF?CC@C@CDCCCCC?CDCCC@B?BBCC@C@CCCCCBBCC?:::::.9A?BBBB<BCCC?AAB?BC<??>BCC?BAAACAAA<>>@>A>A@@@@>>>:?AAA<AA@>>>>?A@@@A><<<=AA=6=;5;,/0A>=ABA@;A;::.55:45444&449<<*0/9///::78.4444$4::34257;?9;;;:8;=;>6;<<>>?=A@@@9999=@:9>B>@=>;=9:9;455255.22?5;6;695//
@ATNG8:05182:06307
GATGGTAGCATCATGCATATCTCACCAGAAGATCAGGAACTCTAGAAGAATTCAGATTTTTAACACGAGAGTAAACGTAAAAAGAAGGTTTTACAAGACTCACGTTAACAATATTGCAGCAGTACGCACACAATCGAAGCGCAGTAAGGATGGCTAGTGTAACTAGCAAGAATACCACGAAAGTAAAGAAAAGAAGTACGCTAATTAACTAATTAACGTACCTGTCTCTTCCGAAACGAATGAGTACTATGTAGAGCTCTATACTATCGTTCTCCTTAAGTCT
+
AAAD@CCBBCCBB@A@CCDFCCCCC?BBC@CCCC@@?@@CBCBBBB@BC@C@CCC?????1?@CCCABBBB?><3=<==>??0@C?A<@@@9@CD@CCCBCDDCC@C@?@>?CC?BBBBBBBBJDDCCBB@?>?BBB>ABCC@@@C?C@C@@>@CCCCCCB?BCCCCC@AA>ABB<???==5=799)9?@A3@@75437;:,,(,06,,,,(-(-(-558:6<<<=<<<9<7=??6===7BBBBBBBBBBCCCCAD====BBBBAAA>>B=??B?B?B@B?>?
@ATNG8:05195:06262
GATGGTAGGAGACACGTCGCACACGTACTCATTCGTTTCGGAAGAGACAGGTACGTTAATAGTTAATAGCGTACTTCTTTTTCTTAGCTTTCTGTGGTATTCTTGCTAGTTACACTAGCCATCCTTACTGCGCTTCGATTGTGTGCGTACTGCTGCAATATTGTTAACGTGAGTCTTGTAAAACCTTCTTTTTACGTTTAACTCTCGTGTTAAAATCTTGAATTCTTACTAGAGTTCCTGATCTTCTGGGCAGACTCTCACACGCCTACCATCGTTCTCCTTAAGTCT
+
555>:BBB@BB?@@CBBCLBBBCCBBBBCBBB@BCCG?GGAC?<;:A@@A=BB==>9>-0/9<6:8;?BBBDBBBA::776':;+/////(/9<>@:@>?9?C?AAAC??;?@A==>>><>AA:>:<9:::8887=@@@<@@AA@@?>>=AAAA99:6:;;5;C8>:=BA@@@@@C388BDE6@;@:=:@@@,9777=+-*---366=>?;;<;-;//+/<7<9@@688@@@@@@<@<?>>>?A:>>>A:A??===BAAAAB@@@;@AB<:9;;:4;<<8=9=:=BB>
@ATNG8:05151:06314
GATGGTAGATACTCGCTGATACACCCAGAAGATCAGGAACTCTAGAAGAATTCAGATTTTTAACACGAGAGTAAACGTAAAAAGAAGGTTTTACAAGACTCACGTTAACAATATTGCAGCAGTACGCACACAATCGAAGCGCAGTAAGGATGGCTAGTGTAACTAGCAAGAAATACCACGAAAGCAAGAAAAAGAAGTACGCTATTAACTATTAACGTACCTGTCTCTTCCGAAACGATGAGTACTATAGACTATCTGAGACTACCATCGTTCTCCTTAAGTCT
+
>@>@:@@AB;A;CCBBC9669555;3;>CAFCCCBB>@=@;;:BCD??@=?=@AAAACCC2A8A@@AA??=<<@87794444$4949.555&5557=>>>><<//,/8;;:=0505<::;==?>>?@@C9;;@;<:A=AA?>??;<7=095<5::<<>555@CBCB=;4377(377,33378+88;6::?@;+:<7888896522+2.559959599<;;0433396649(//6.////:<<======B99;5223:::<=====7=;;33.3774;4858==<
@ATNG8:05152:06348
GATGGTAGAGAGAGCTCTCTCATCGTACTCATTCGTTTCGGAAGAGACAGGTACGTTAATAGTTAATAGCGTACTTCTTTTTCTTGCTTTCGTGGTATTCTTGCTAGTTACACTAGCCATCCTTACTGCGCTTCGATTGTGTGCGTACTGCTGCAATATTGTTAACGTGAGTCTTGTAAAACCTTCTTTTTTACGTTTACTCTCGTGTTAAAAATCTGAATTCTTCTAGAGTTCCTGATCTTCTGGGTGCGCTACAGTCTCTCTACCATCGTTCTCCTTAAGTCT
+
:5:=8=BDCCCBBA@@@@CCCBBB<?;9:B;;9;EJG?CC@C?AADCEBA?ABCBC@C?B@BB@F@CCBBBBBBC?CDDAA/CC@DAAA:<>?C<??A<@@889;<8;:=BB@AACC>AAB7:5:=<==888<AA@@<AAB=>>>>@@@C@@;;;:;;;:=?;?=ABB==9878,//656)638/778888%/87;;4;-----4887+2525$26666370226=:::7<91515=:9AA<?@@@9>>???BCDAAABA===>?B=@;;;B=>>>7:5::>>?>
@ATNG8:05161:06348
GATGGTAGGTGCACATGAGTGTATCCAGAAGATCAGGAACTCTAGAAGAATTCAGATTTTTAACACGAGAGTAAACGTAAAAAGAAGGTTTTACAAGACTCACGTTAACAATATTGCAGCAGTACGCACACAATCGAAGCGCAGTAAGGATGGCTAGTGTAACTAGCAAGAATACCACGAAAGCAAGAAAAAGAAGTACGCTATTAACTATTAACGTACCTGTCTCTTCCGAAACGAATGAGTACCTCTCAGACGCTCGTCCTACCATCGTTCTCCTTAAGTCT
+
AAAB?B@A=A;;;CCCCCCCCCBBB?DCC?CCCCAB@B@CCBCCDD@CC?@>@AAABCCC1C@BDCBBBCCCCC7AC99999*;@>@4;::7;CDAECBBBDCBB@B?BB?ACC@DABABCCCCDDCCAAACACCCC>AABBBBBA?C?BBC?BBDDBBAB@CCCBBB>BB>CBB<>>@??8?=>8=??@B3BC?CABABBBBC<@>?AA@3738ACAA?BB@@@BB>A?ACD>CCB?AABCCBB?BBABCDDCBBAAABB>A@B?AAA:?<??A9?9><?888
@ATNG8:05168:06329
GATGGTAGTACATGATAGACGACACCAGAAGATCAGGAACTCTAGAAGAATTCAGATTTTTAACACGAGAGTAAACGTAAAAAGAAGGTTTTACAAGACTCACGTTAACAATATTGCAGCAGTACGCACACAATCGAAGCGCAGTAAAGATGGCTAGTGTAACTAGCAAGAATACCACGAAAGCAAGAAAAAAGAAGTACGCTATTAACTATTAACGTACCTGTCTCTTCCGAAAATGAGTACCTCCCAGACGCTCGTCCTACCATCGTTCTCCTTAAGTCT
+
BAAA:=<;;<>>??AB??@?555;;695916<>BCCACBC:99ABA69:;@:?@@@@DCE1C@CCDDCC@@;;;/;E<<;;;.<C>C6;::49BB=BC:=;CBBC?C?@@=@AB?BCDCBBBBBBB@@ABBB?;;0A:>@00//:9;,66==9=?CBCBBB@DCCCCD>@@@BBC?A@@@@/78<8889999%9757;8344<<<6==8889.30329A>8@;;;;?C<@?BACD9BA@@?==<>AA9@BB???FDC9979AA???<<@8;<<;?;?<A@==
@ATNG8:05173:06355
GATGGTAGAGTACAGTGTAGTAGACCAGAAGATCAGGAACTCTAGAAGAATTCAGATTTTTAACACGAGAGTAAACGTAAAAAGAAGGTTTTACAAGACTCACGTTAACAATATTGCAGCAGTACGCACACAATCGAAGCGCAGTAAGGATGGCTAGTGTAACTAGCTAGAATACCACGAAAGCAAGAAAAGAAGTACGCTATTAACTATTAACGTATCTGTCTCTTCCGAAACGAATGAGTACACACTCTCATATGACACTACCATCGTTCTCCTTAAGTCT
+
@@@A?A<A@CA@?BC@@ABBBCE<;9;CB?BAAA>@<@5;<B@@@C?A@>A=??=98999$85<;8?98>8379,99;5::<*<=9>:>>>2?>>:?CCCCDB;;79:>A?CDC?ABBABCCBBB@@@BBBD@C;;<?AABACBBB?A>A:;6;CBBBCCB?BBBBA??>?>@@:7<=:::3:33.7>?A6@B>===?B@@??=D=???@<A=>:<<....888;>;?=@@A9A?@:>>BABB??@887;><;888==<:::882833371733,3,349888
@ATNG8:05175:06314
GATGGTAGAGTACAGTGTAGTAGACCAGAAGATCAGGAACTCTAGAAGAATTCAGATTTTTAACACGAGAGTAAACGTAAAAAGAAGGTTTTACAAGACTCACGTTAACAATATTGCAGCAGTACGCACACAATCGAAGCGCAGTAAGGATGGCTAGTGTAACTAGCAAGAATACCACGAAAGCAAGAAAAAGAAGTACGCTATTAACTATTAACGTACCTGTCTCTTCCAAACGAATGAGTACACACTCTCATATGACACTACCATCGTTCTCCTTAAGTCT
+
;;>B@CBBBBBBCBABBBBEFCBA@=ABA>BC@@@@>@@CDDCCAA?BC@C@BBBBBCCC3B@AAABBB@A999+9:;ABBB1BC??:>CB7CCH@CCCCBDCBB?B?BB@CDC@BBBBCCCCCD@@@@A;;9;BBD?BAACAAAC@C?C@@=@AAABBBB?CBCCCC?BB????=@?>==7;;;7>CCAA/9939:::DAAAA=B;??AA=@<;:?AA>BBBBBBC?C?BB=B??;?ABAAABBAA<><@@>888B==888==8?==;<7;<;6:5:5:<<=
@ATNG8:05175:06339
GATGGTAGATACTCGCTGATTCACCCAGAAGATCAGGAACTCTAGAAGAATTCAGATTTTTAACACGAGAGTAAACGTAAAAAGAAGGTTTTACAAGACTCACGTTAACAATATTGCAGCAGTACGCACACAATCGAAGCGCAGTAAGGATGGCTAGTGTACTAGCAAGAATACCACGAAAGCAAGAAAAAGAAGTACGCTATTAACTATTAACGTACCTGTCTCTTCCGAAACGAATGAGTACTACTCTCAGAGACACACTACCATCGTTCTCCTTAAGTCT
+
A?AE@CCCDABCEAA@BCHIACCCC>CCC@CDEG@@>A?BBHECCC@CC@C@DB@;;;;;*;>BBCCAA@@:;:.8=;;999$5<8>.66606<==>CBFDDB@@=@>BB>BCD@DCCBCCCCEHCCCDCBA?A@@@=?BBBBBBB?BAD@@??BBBBBBBDBBBBB@?@=?B>7B====5::<87799:(8>==>=A???==:=<?>==1819:=>==?@>>>=>;?8>AA=B??>?CDCCBDBAB999BB@@@B@>799AAA;?;==A087=1818:>;;;
@ATNG8:05177:06338
GATGGTAGCGCATATCAGCGCAGCCCAGAAGATCAGGAACTCTAGAGGAATTCAGATTTTTAACACGAGAGTAAACGTAAAAAGAAGGTTTTACAAGACTCACGTTAACAATATTGCAGCAGTACGCACACAATCGAAGCGCAGTAAGGATGGCTAGTGTAACTAGCAAGAATACCACGAAAGCAAGAAAAAGAAGTACGCTATTAACTATTAACGTACCTGTCTCTTCCGAAACGAATGAGTACAGAGAGTACGATATGTCTACCATCGTTCTCCTTAAGTCT
+
@DBD?A:59@BB@@@CCCCCCCDDB=CDD@CCCCCC@C@CCCCCCCCAD=@>@CA@ABBA2B@CCCCDBBBA@>6>@9;;;;);@>A>ABB9AFD@CBBBBBD997;?BC@CBB@CCCAABBBCCBBBBCCC@GEDD?BBBBCCCB@C@CA@?@FGCCCBA>ACCCBB?BB>BCG>AABA@:A>><>CEDD2@??ABBBCDBBB@B>AACC@B?@<A::7:B@@@CC@C?AAD>DAA>AAAABBBBCCBBACCCCCBBBCAA@BB=@BB?@;@=:5:9>:?;;;
@ATNG8:05177:06357
GATGGTAGGACGAGCGTCTGAGAGGTACTCATTCGTTTCGGAAGAGACAGGTACGTTAATAGTTAATAGCGTACTTCTTTTTCTTGCTTTCGTGTATTCTTGCTAGTTACACTAGCCATCCTTACTGCGCTTCGATTGTGTGCGTACTGCTGCAATATTGTTAACGTGAGTCTTGTAAAACCTTCTTTTTACGTTTACTCTCGTGTTAAAATCTGAATTCTTCTAGAGTTCCTGATCTTCTGGTGTCGTCTATCATGTACTACCATCGTTCTCCTTAAGTCT
+
:5945:8?<@>><:@?@BBCB@@@=;59@@9949>?>8>C4:69A@@@AA=BCCCB@C@@;998>8<==>;;;;;8<==@?,9;44=9=00////:8(-/)//::;>:@>?@;;;>255:58399;9?>>?:D<<B>BB@@@??>=994<<899.944.4<6<7;:566;;;><@@>AA2?:=<>>@@@+6:9@B;B999@95544.444&4999;0505=5;:<<=:;;:9=>?<5949;@=CCC@@@;;:AAAA@@@@:::@BAAAD>@;;6:9>=?@?@
@ATNG8:05179:06342
GATGGTAGCGCATATCAGCGCAGCCCAGAAGATCATGGAAACTCTAGAAGAAATTCAAGAATTTTTAACACGAGAGTTAAACGTAAAAAGAAGGTTTTACAAGACTCACGTTAACAATATTGCAGCAGTACGCACACAATCGAAGCGCAGTAAGGATGGCTAGTGTAACTAGCAAAGAATTACCACGAAAGCAAGAAATAGAAGTACGCTATTAACTATTAACGTACCTGTCTCTTCCGAAACGAAATGAGTACGTGTGCGACGTGTCTCCTACCATCGTTCTCCTTAAGTCT
+
;;;=9><<<<>>=;;;>======DC=A@@:;@?AA;:255)59<<<55.544)434/)//)////$/27//455955.5905544444$4:7<;A@A2<<<155555<:55.55:;9==@8:>>:::;<?9;9?;?BC?CCCC=B@@@B@@A=A=AA@:>@@<@=<<8<;<9494(48.3-3:6:354:/43:6:==18833/39:::;>>>:B999BB?B@BBB;;5;@@@ACD=@>@BB;A@@?5@?999B?=7778;799333888?7<<87;;;;=8===2924588:;
@ATNG8:05182:06335
GATGGTAGCGCATATCAGCACAGCCCAGAAGATCAGGAACTCTAGAAGAATTCAGATTTTTAACACGAGAGTAAACGTAAAAAGGAGGTTTTACAAGACTCACGTTAACAATATTGCAGCAGTACGCACACAATCGAAGCGCAGTAAGGATGGCTAGTGTAACTAGCAAGAATACCACGAAAGCAAGAAAAAGAAGTACGCTATTAACTATTAACGTACCTGTCTCTTCCGAAACGAATGAGTACGAGAGTCAGAGCAGAGCTAACATCGTTCTCCTTAAGTCT
+
@AAB<AAAACCDAAACCBBBD@AAB>CDDACCCCCCAEAFCCBBBB@CC@B?BBCCCDDD3C@CGCCEBBB;;:0:@?@@A@0A;AA;BAA6ABB@@AADECCA@=@>;;7;@A@CCBBBBBBCBBABBBBB@CCCBACCCCBBCC@DAGCC?CCCBCCDD@CDBBCD<@@<?AA9::DCC;??=999999(9A=AABBBBBCC@D>AAAA>A?BDDDD?CBABA;;6;>AAD>BCB=??BBFDBBBA??????ABAAABBBBC>99:A@@:??@<A=@?B??;
@ATNG8:05186:06315
GATGGTAGTGTCAGTGCGCGTCGTCCAGAAGATCAGGAACTCTAGAAGAATTCAGATTTTTAACACGAGAGTAAACGTAAAAAGAAGGTTTTACAAGACTCACGTTAACAATATTGCAGCAGTACGCACACAATCGAAGCGCAGTAAGGATGGCTAGTGTAACTAGCAAGAATACCACGAAAGCAAGAAAAAGAAGTACGCTATTAACTATTAACGTACCTGTCTCTTCCGAAACGAATGAGTACACATCGTCGTGTCGTGCTACCATCGTTCTCCTTAAGTCT
+
?:?D@DBBBBCDCDBBBCBCEBCBC>B@A?AD;:;<8;=B@BCCDC@BB@B?@@@@>>>>,==@AABCCAC9::/:?@@A@@0@C@C@DDF;CDB?B;9<BBCBB@B@AA?ACC@CA@CDBBCGDCCFDCBB@BCCC?BBBBBBBC@C@C::8:BBBCCCC?CCAAAB@BB?999=@@?@@;@??<:9:9:(:@=AAA@@AB::7;;>?BA;@=88:CC?ABBBA??<?>AAC;AAA=ABBBCBCCDB?;;<@@@>>>BBAACBB?BB>>??A@@7;7;=??@@
@ATNG8:05189:06324
GATGGTAGCGCGACGAGCGTAGACCCAGAAGATCAGGAACTCTAGAAGAATTCAGATTTTTAACACGAGAGTAAACGTAAAAAGAAGGTTTTACAAGACTCACGTTAACAATATTGCAGCAGTACGCACACAATCGAAGCGCAGTAAGGATGGCTAGTGTAACTAGCAAGAATACCACGAAAGCAAGAAAAAGAAGTACGCTATTAACTATTAACGTACCTGTCTCTTCCGAAACGAATGAGTACGATGAGAGAGCTCTCTCTACCATCGTTCTCCTTAAGTCT
+
?::=?BCCAA@A@BCCAAAAABCCC=CB@:?;;;;;6;>@ABBBBB@BB@DAA?@::999)98=;7?;;>8378*99;5;;;*<<9>9>>>2A@A@C;;;CB;99::595.9A@:>@:9:BAA=CCCBBAEIAC;;;8::@BA@AC>@<>:9.4?99=??A:@?<;><5;;87786333;;3:99333333$38369::>>=@A=B7;:8808:::=::6:A?@==<>?137?8:=:;?<<<<<?@@@@BB@>;777769>>55278:5552799051536577
@ATNG8:05190:06330
GATGGTAGGAGACACGTCGCACACGTACTCATTCGTTTCGGAAGAGACAGGTACGTTAATAGTTAATAGCGTACTTCTTTTTCTTGCTTTCGTGGTATTCTTGCTAGTTACACTAGCCATCCTTACTGCGCTTCGATTGTGTGCGTACTGCTGCAATATTGTTAACGTGAGTCTTGTAAAACCTTCTTTTTACGTTTACTCTCGTGTTAAAAATCTGAATTCTTCTAGAGTTCCTGATCTTCTGGCGCTCTGTCACGTCTGCTACCATCGTTCTCCTTAAGTCT
+
;9==;@CC@CBBCCDCCCABBCDCCCCDEEAB@BCCC?CC@BBCCCCCCC?BBBBCAD@CCBC@C@BBCBB?;;=9=>===+>B8A<?>1>ABB?CCC?AC=:;:BBB@BBAAABCC?ABC?C???DBB?;;6;A>>:>?@>========?>>>?<<;;<AB>D<@????>>>B;???DE6B7<788888(7=;<:18/////:76;=DCDD/?<;899?4=>;ABA@@??3818>;;;?5;;=;??@A@?@@@======<<<>?;?;::@;?<<8=:<8???@
@ATNG8:05190:06356
GATGTTAGACATATCGTACTCTCTGTACTCATTCGTTTCGGAAGAGACAGGTACGTTAATAGTTAATAGCGTACTTCTTTTTCTTGCTTTCGTGGTATTCTTGCTAGTTACACTAGCCATCCTTACTGCGCTTCGATTGTGTGCGTACTGCTGCAATATTGTTAACGTGAGTCTTGTAAAACCTTCTTTTTACGTTTACTCTCGTGTTAAAAATCTGAATTCTTCTAGAGTTCCTGATCTTCTGGGCTGCGCTGATATGCGCTACCCATCGTTCTCTTAAGTCT
+
::;B>;>A==>CCBBCBCBHDEDCCCBBFCBB@BDCD?CC@C?BBBBBAA@EBABC9:8:ABB?B9@;;=>?===7::9::+:;6;:;;5;BBB?BBB=@A<??>CBB=ABBBB>A@<@A@<A<@@@;;;>>=@@@A7;;?;;;;AAAA;;;==A:==?=>><>7;;?>=====<@CBAA6A:=188898(8>=>?3;:@888<:8:06555$2999:5>6?A;A><>>>@<@<>>>>@@;??CB:;;::KBBB>>>>>?==>888)8<><=8=;;;;@<>>:<
@ATNG8:05157:06396
GATGGTAGGCGTGTGAGAGTCTGCCCAGAAGATCAGGAACTCTAGAAGAATTCAGATTTTTAACACGAGAGTAAACGTAAAAAGAAGGTTTTACAAGACTCACGTTAACAATATTGCAGCAGTACGCACACAATCGAAGCGCAGTAAGGATGGCTAGTGTAACTAGCAAGAATACCACGAAAGCAAGAAAAAGAAGTACGCTATTAACTATTAACGTACCTGTCTCTTCCGAAACGAATGAGTACGATGAGATCTCGTGTGCTACCATCGTTCTCCTTAAGTCT
+
;55C;>DD?CBBBBBBBCCCCCBBB=BBB@CCBBCC@C?BBBDCDC@CC@C?BAA;;;;;*<<AABBBBCCABA;>@::788)8>;>299:38=A>BBADBBCCB?A?AA=@CB<@;?@AA><>@@BB@@;;:>AAB;><AAAA@@<@<@AB?BBAABBBB>BCCCBB>BB>BBB>BB@@@:>==999999(9>;>@BBBB@>?:>9=@?A=A<A???B<??>>>>><@<ABA:A9979@@BAAACCBBBCCBBAA?DD>>>@@@:>>@@B;??@<@?B>CCA@
@ATNG8:05162:06388
GATGGTAGCGCACACATAGATACAAGTACTCATTCGTTTCGGAAGAGACAGGTACGTTAATAGTTAATAGCGTACTTCTTTTTCTTGCTTTCGTGGTATTCTTGCTAGTTACACTAGCCATCCTTACTGCGCTTCGATTGTGTGCGTACTGCTGCAATATTGTTAACGTGAGTCTTGTAAAACCTTCTTTTTACGTTTACTCTCGTGTTAAAATCTGAATTCTTCTAGAGTTCCTGATCTTCTGGACGACGCGCACTGACACTACCATCGTTCTCCTTAAGTCT
+
::8@<?<AABBCDCCCCCC@BB;;6;B<<==9;.:@@A;@C@DA@@BFHCCACCCBB?B>BCBC@C@BBABBBAAA=::;;;*;B>B;;;/;?A@;A?@2594555=;;7<A@=BBBB@BCD@D@CBBCCCCC@BB@@<ABA@ABBBBCBCB<<<<6;??>;;7;>AAA@@BBBA=>;;;;-:9A499::;*;;CCC7<;AAAB?;:94999*9==>@<@@BB?CBBBBBB@C?CCBBAB>@@A=AA;<<@CC@@@@AB@;:9==:>????<?CC@C?C?BBAA
@ATNG8:05165:06386
GATGGTAGTGTGTCTCTGAGAGTAGTACTCATTCGTTTCGGAAGAGACAGGTACGTTAATAGTTAATAGCGTACTTCTTTTTCTTGCTTTCGTGGTATTCTTGCTAGTTACACTAGCCATCCTTACTGCGCTTCGATTGTGTGCGTACTGCTGCAATATTGTTAACGTGAGTCTTGTAAAACCTTCTTTTTACGTTTACTTCTCGTGTTAAAAATCTGAATTCTTCTAGAGTTCCTGATCTTCTGGTAGAGCGTGCATATATCCTACCATCGTTCTCCTTAAGTCTT
+
445=8:>@?0//9:/55666;><<>><<<=?>8;:=>8:>:>;@A@::9;=?@>99166;BCCADFBB:99A;;<:>>?>>+;;7;>>B8@@99.955.59.55<??>9<;DBBB?@<@AA00+0@@<@@@A<AC;;8<CCCCBBBEBBBA@@<<8;BB>AB@B@CECCCDDBB>AAACC;C6:49@@@@,@@999,0/.(-78---7)////$/49995<0555:566=<=9>9:997//+/;<6<=?=<;;;<?<@???BD@BBB?@>=80*0<<+0+0+.8.0*
@ATNG8:05168:06369
GATGGTAGTATAGAGCTCTACATAGTACTCATTCGTTTCGGAAGAGACAGGTACGTTAATAGTTAATAGCGTACTTCTTTTTCTTGCTTTCGTGGTATTCTTGCTAGTTACACTAGCCATCCTTACTGCGCTTCGATTGTGTGCGTACTGCTGCAATATTGTTAACGTGAGTCTTGTAAAACCTTCTTTTTACGTTTACTCTCGTGTTAAAAATCTGAATTCTTCTAGAGTCCTGATCTTCTGGCGCGTATGTATGTCGCCTACCATCGTTCTCCTTAAGTCT
+
:59B;BCCDDC@ABBCBCBCECCCBBCCCE:9;9CCF>CC?B?BCCCCBB?BBDDD?C?CACC?C?BBBBBCCBB?ACCCC2A?8?AAA<BBBC@DAA>AB?BBBCBB?BBBBBBB>9>>>;?;AAA@?>>><@@BB;>>AA@@@@@BABB===@=AAA=>>:==A@@AB@@@@:==@@@6A<@=@@@A@.==888*8=>898B=>=<???@/?@@@@;@=AB<;;;====A=@@@A??<?>>:===@A>>>AA>>>@??<@AA<>>>>B=AAA<A=A=A:::
@ATNG8:05170:06384
GATGGTAGTGTCAGTGCGCGTCGTCCAGAAGATCAGGAACTCTAGAAGAATTCAGATTTTTTAGCACGAGAGTAAAACGTAAAAAAGAAGGTTTTTACAAGACTCACGTTAACAATATTGCAGCAGTACGCACACAATCGAAGCGCAGTAAGGATGGCTAGTGTAACTAGCAAGAATACCACGAAAGCAAGAAAAAAAGAAGTACGCTATTAACTATTAACGTACCTGTCTCTTCCGAAACGAATGAGTACGTGTGACGTACGTGAGCTACCATCGTTCTCCTTAAGTCT
+
BC@?>?>B<A@ACCCCBCCBBAA;;5:;925?>?@D4:654:>=9945<7<<ACA======%==><ABB?==4:49&93444444#44.4.4444$3:<8===<<=???5959A?@BB>??AACBDCBCJGCCB;;;;@@@?CCCBCCCE?B?A::6;BBBCBCC@FB@?@?>?A?@A?:==899,7<<97788999#99<9A:@99=82/215;@@6A<=7<@D@CA?@@?>9?=ACC>BAA>AAAAC::9BAA@BB@AAA9:8EDDAAA?@?==?399A<A=B?BBCB
@ATNG8:05172:06396
GATGGTAGCTCTGCTCTGACTCTCGTACTCATTCGTTTCGGAAGAGACAGGTACGTTAATAGTTAATAGCGTACTTCTTTTTCTTGCTTTCGTGGTATTCTTGCTAGTTACACTAGCCATCCTTACTGCGCTTCGATTGTGTGCGTACTGCTGCAATATTGTTAACGTGAGTCTTGTAAAACCTTCTTTTTACGTTTACTCTCGTTTTAAAAATCTGAATTCTTCTAGAGTTCCTGATCTTCTGGTGTCGTCTATCATGTACTACCATCGTTCTCCTTAAGTCT
+
ABBD@CBBBABBBCC@@@CCCCCCCCBABD@@<@:<;7;DDH@CCCCCCC@CFCCC@D@DCCC?B@BDDCCCCBB>BCDCC5CB?B@A@<?@@B?AAD@BD;;;@BCC@DDCDBDCC@CCC@C?BBBBBCCC@CCCC?BBCCCCBBBBBCCBBBC@DCD@CC>A>ABCCCCCCB>B;;<;.<@D>;;;;;*;C<;;9;BBBBA>???3????,?BBBC?B@BE?AAACABA@F@CABBCB@BCCACCBCBBAAABBBBBBBBBBB@BAAAC?AAC?C@C@B>>?
@ATNG8:05183:06368
GATGGTAGGCACTGCGCACACATCCCAGAAGATCAGGAATCTAGAAGAATTCAGATTTTTAACACGAGAGTAAACGTAAAAAGAAGGTTTTACAAGACTCACGTTAACAATATTGCAGCATACGCACACAATCGAAGCGCAGTAAGGATGGCTAGTGTAACTAGCAAGAATACCACGAAAGCATGAAAAAGAAGTACGCTATTAACTATTAACGTACCTGTCTCTTCCGAAACGAATGAGTACGAGAGAGCACACGTGTCTACCATCGTTCTCCTTAAGTCT
+
@@@C<@@@7<CA@@CCCBBBCCCCC>CCC?BBCBBBAC?ABCCDD?B@@DACCC@@@AA1A@EKCBCBCCBB@6@@9::::';85:9::8+88?<>@BBBA@CC@E@9898DD?B@BB@B@CBBBBBBBB>AA??>?BAAAA??=B;??D<A????AAA=AAAACD?BA?BBC?CAABC>A@??99999(9@<@ABBBCBBH?B?BBBB>A>ABB>>>>BBBB@@<>;>CA:ACC@CCCCCCCCCDCCABACCCCCCBBBBBC?BBBBB>@AB<><??BBC@
@ATNG8:05186:06364
GATGGTAGGAGACACGTCGCACACGTACTCATTCGTTTCGGAAGAGACAGGTACGTTAATAGTTAATAGCGTACTTCTTTTTCTTGCTTTCGTGGTATTCTTGCTAGTTACACTAGCCATCCTTACTGCGCTTCGATTGTGTGCGTACTGCTGCAATATTGTTAACGTGAGTCTTGTAAAACCTTCTTTTTACGTTTACTCTCGTGTTAAAAATCTGAATTCTTCTAGAGTTCCTGATCTTCTGGTGAGATATGCATGATGCTACCATCGTTCTCCTTAAGTCT
+
88:DADBB:BDBBCBBBBBBCDCCCBBBCDCC?BBBB:BB>B=@ABCCCB@CCBBB@B@BBBB?B?BAAACDB@@>89889)9<;8?@?6=B@?=???:?A=???CCC@BBBBBCBB?BCC?B?@@@???@?=A:;:<??@@?@????BBB:;:;5:==:>>9>:>EB@@@A??8=;;;;/;:>9====<.=ABBB;ABB@@@@>;;19999)::>>@<@=AA<>>>@>>=<A<AA??@A<B@@<666A@>>=AAAAAAAAADAA<==??D=?>:593838///
@ATNG8:05186:06365
GATGGTAGGTGCACATGAGTGTATCCAGAATATCAGGAACTCTAGAAGAATTCAGATTTTTAACACGAGAGTTAACGTAAAAAGAAGGTTTTACAAGACTCACGTTAACAATATTGCAGCAGTACGCCACACAATCGAAGCGCAGTAAGGATGGCTAGTGTAACTAGCAAGAATACCACGAAAGCAAGAAAAAGAAGTACGCTATTAACTATTAACGTACCTGTCTCTTCCGAAACGAGTGAGTACGTGTGCGACGTGTCTCCTACCATCGTTCTCCTTAAGTCT
+
DCBB9::85::>@ABBBBAAA@BAB;@;;2:>?=>>:>>???;?CC?CC?D?@?=99999$97@99;BBB9:69999==9=9(55255<::0<95.5@:>996?C?C>@A@ACB<9::?@@@<<@00,0A===,555505<<<;@@B=B=@;;6;AABBCBA?B@@?@A???=?B?8>>>@A=A@@;:9999(9A;9:7<<A?A@>B?@<==3>9><BBB@BBA@@CC@B?BDD?CBBCABBBBA@:99999@@@AA<<<:>8988,3332:-44;7;04-/6//
@ATNG8:05186:06393
GATGGTAGTAGTACACTAGTCATACCAGAAGATCAGGAACTCTAGAAGAATTCAGATTTTTAACACGAGAGTAAACGTAAAAAGAAGGTTTTACAAGACTCACGTTAACAATATTGCAGCAGTACGCACACAATCGAAGCGCTGTAAGGATGGCTAGTGTAACTAGCAAGAATACCACGAAAGCAAGAAAAAGAAGTACGCTATTAACTATTAACGTACCTGTCTCTTCCGAAACGAATGAGTACTACTCTCAGAGACACACTACCATCGTTCTCCTTAAGTCT
+
@::DAFBC@A?B=>>>>>CB>A?>@:@@@<@ACB@A?A@BBCCBCB@BC@B?AB?>@@@@0@?ACCA@@B@;98-89:5555$5949.555&5<=:>BBCBDCDC@C@@@>AEE?BCAABCCCDDBBBBBBD@CCAA>A???BBBB@C@C@@>@@?CCCBB>AAAABB?BC????<??BBE>B@@;:9:::(9@<>AAAAAAAB3858>BC:>:<<@::8:AAAA??:?9;?B=@BB>BBBBBBBC@BABABBCBA=??@@>AAA<A==88-//<7<6;6>>>?
@ATNG8:05198:05786
GATGGTAGGCACTGCGCACACATCCCAGAAGATCAGGAACTCTAGAAGAATTCAGATTTTTAACACGAGAGTAAACGTAAAAAGAAGGTTTTACAAGACTCACGTTAACAATATTGCAGCAGTACGCACACAATCGAAGCGCAGTAAGGATGGCTAGTGTACTAGCAAGAATACCACGAAAGCAAGAAAAAGAAGTACGCTATTAACTATTAACGTACCTGTCTCTTCCGAAACGAATGAGTACTGTATTTATGTGTGCGCTACCATCGTTCTCTTAAGTCT
+
8844.48:.44:<<566;==666?C>CCB?CB;;;@;?6@?A999B544.9.44444444$4.488::<<;::<63355555$5:49.555&5;<7>>>@@@=CD?A>@?8<:924<=7:9>>A>>>???@??C@AB>??>=>=55047@::5==<;::00////=>8=;8777///8;;(//3,7<=>@1995222555222;:5895505588;:949;534=B>A:>>>69894888=888<;::>929;8555;555222.2265906///060689:
@ATNG8:05200:05787
GATGGTAGCGAGCGAGTGTGTATACCAGAAGATCAGGAACTCTAGAAGAATTCAGATTTTTAACACGAGAGTAAACGTAAAAAGAAGGTTTTACAAGACTCACGTTTAACAATATTGCAGCAGTACGCACACAATCGAAGCGCAGTAAGGATGGCTAGTGTAAACTAGCAAGAATACCACGAAAGCAAGAAAAAAGAAGTACGCTATTAACTATTAACGTACCTGTCTCTTCCGAAACGAATGAGTACGTGTGCGACGTGTCTCCATCGTTCTCCTTAAGTCT
+
888::><<?:565:<=566666>>?:??F@BBBCBB<@=@@@@;;??B?;?948555>>=+>7666;>>=>==<19944444$4:5:8===0<996;9999::555)549<55667;=>>>;:8890//;;///6;;;9;>>;95<;8=9666165<995544)4;;;<<7::3888-338880833,//////#/84///97///715059//(/(/.7:<7;;;;::<5:7;;>4<;;5444=>==>>77773;777668660///--(-55(/(/48666
@ATNG8:05206:05769
GATGTATCTGCACACTCTGTCCAGAAGATCAGGAACTCTAGAAGAATTCAGATTTTTAACACGAGAGTAAACGTAAAAAGAAGGTTTTACAAGACTCACGTTAACAATATTGCAGCAGTACGCACACAATCGAAGCGCAGTAAGGATGGCTAGTGTAACTAGCAAGAATACCACGAAAGCAAGAAAAAGAAGTACGCTATTAACTATTAACGTACCTGTCTCTTCCGAAACGAATGAGTACGAGAGAGCACACGTGTCTACCATCGTTCTCCTTAAGTCT
+
A;?CGBBBBDDCBBBBBCCDD?BBC@CBD@@@>B?CCECBBB?DG?@?@CCCCGED2D@BCBBBCCCBCC>??@CDGE2BB?B@DDD;DBA?ABBBCDCCB@C@BB@BBB@BBBBBCCCCCCCCDCBB>ACDD?CCCB@@@B@D@B@A?@CCCCBBC?AABAAD?BB@AAA;????<8??><@BBBC3BC@CBAACCAAA<A<>>>>:>=BACCC?BC@@@:929????:?CE?AACCCCBBBDBCAAACCBBBBC?;;?@<@@@?B?BBB?B==8====
@ATNG8:05209:05760
GATGTAGTACATGATAGACGACACCAGAAGATCAGGAACTCTAGAAGAATTCAGATTTTTAACACGAGAGTAAACGTAAAAAGAAGGTTTTACAAGACTCACGTTAACAATATTGCAGCAGTACGCACACAATCGAAGCGCAGTAAGGATGGCTAGTGTAACTAGCAAGAATACCACGAAAGCAAGAAAAAAGAAGTACGCTATTAACTATTAACGTACCTGTCTCTTCCGAAACGAATGAGTACAGAGAGTACGATATGTCTACCATCGTTCTCCTTAAGTCT
+
BABBBBCBBBBBBBBBCCCAA@CC:;6B?BCCAAA?B?BCBAA::54:7:7<?555<<<*<6?;=:65A9:::09544444$4989;=<=0@B@?@BBB@A?;;4:=@@=A@@;@ABAA@@ABBBBBCBAA=@<;;=AAC@B@BB?D?C;;8;BCBECCC>BBBCEF@BB@BBB?BCCCD=A@@;999999%9<;794B=<BB=>:>:=BB?B??;BBB?BAAB@@@@@000@6=00+0;;>ABB??>BBBBBBBBAAAA999@@=@ABBB@C@?=;4<6;<;7
@ATNG8:05215:05762
GATGGTAGGCGTGTGAGAGTCTGCCCAGAAGATCAGGAACTCTAGAAGAATTCAGATTTTTAACACGAGAGTAAACGTAAAAAGAAGGTTTTACAAGACTCACGTTAACAATATTGCAGCAGTACGCACACAATCGAAGCGCAGTAAGGATGGCTAGTGTAACTAGCAAGAATACCACGAAAGCAAGAAAAAGAAGTACGCTATTAACTATTAACGTACCTGTCTCTTCCGAAACGAATGAGTACTATGTAGAGCTCTATACTACCATCGTTCTCCTTAAGTCT
+
>::D?CBC?BBCBBBCCCDBBBBCD?BBB@DDB@CC@C>ABBBBBB=@@=@>??@::;;;*;>ACDABCBKCBA;?A99899)8=8==BBB9BED@CABBCBBBB>B?BB?B==7;;>@@>?>>>@AA>>>?;?>>>8;;;C>?>>;A=A=@>ABBBAABA>BBBCB@=BB>BBB>B@?>=6?;=8>@?@?2@?=@BB@AAAAA7;7=@>A9=9><;;<<@@<>:::;?<AAB:C>>;>@>????@@ACBBBAAABAAABBBBAC?CCCCB7::>:<;@8?::9
@ATNG8:05232:05777
GATGGTAGTACATGATAGACGACACCAGAAGATCAGGAACTCTAGAAGAATTCAGATTTTTAACACGAGAGTAAACGTAAAAAGAAGGTTATACAAGACTCACGTTAACAATATTGCAGCAGTACGCACACAATCGAAGCGCAGTAAAGATGGCTAGTGTAACTAGCAAGAATACCACGAAAGCAAGAAAAAGAAGTACGCTATTAACTATTAACGTACCTGTCTCTCCGAACGATGAGTACTGCGTCTCACTCTCGCCTACCATCGTTCTCCTTAAGTCT
+
@>?@<@C>B>>ABBBBAABA;:;AB:>;@?;?;@BB=B=A@B@@@A79;?C?CBCBCCCC2B=AAACCCC>>CC>BCBCEDD2DBAD@C996;;<9;@<<;??@@9@9<B=ABC:<<BB9;9>@=996;;;>9666??@@DDD;;9@5959;5;==>C@<@@BAABAA=BB@AAA9::AAB;::9?BBBBB1;@6@444@AA<>;>@@@?>373//00A;AA:::A@@=AB@ABB;;;:;8=??A?@@CBBABBBBCC?AAA?A@@AB79:A4;4;6:;@C
@ATNG8:05240:05765
GATGGTAGGCGAGAGTGAGACGCAGTACTCATTCGTTTCGGAAGAGACAGGTACGTTAATAGTTAATAGCGTACTTCTTTTTCTTGCTTTCGTGGTATTCTTGCTAGTTACACTAGCCATCCTTACTGCGCTTCGATTGTGTGCGTACTGCTGCAATATTGTTAACGTGAGTCTTGTAAAACCTTCTTTTTACGTTTACTCTCGTGTTAAAAATCTGAATTCTTCTAGAGTTCCTGATCTTCTGGTATACACACTCGCTCGCTACCATCGTTCTCCTTAAGTCT
+
ABBD@CAA?BBBCCDDDDCBBBCCCCABBD:97:BB@<BC?B@BCBCCBD?CC?@?@B@CCCC@C?AACABBCBB?BBBAA3AC=A@@A=AAAEACBB?BB799?A??;?CC??>CC=AAD<A:??@A@556:<AAA<@@@A???AC????@;;;<>>@<@B<><>@@@@AAAA7;;@@@5@=B:>>>>=/:=;;;1;///7769:>18888(7==>A<?<>>;>@@?>>>=B<AA@@??7;;C<>>B@@@AA>>?????>>=DD=A>>?B<??7272909,,,
@ATNG8:05198:05855
GATGGTAGTATAGAGCTCTACATGTACTCATTCGTTTCGGAAGAGACAGGTACGTTAATAGTTAATAGCGTACTTCTTTTTCTTGCTTTCGTGGTATTCTTGCTAGTTACACTAGCCATCCTTACTGCGCTTCGATTGTGTGCGTACTGCTGCAATATTGTTAACGTGAGTCTTGTAAAACCTTCTTTTTACGTTTACTCTCGTGTTAAAAATCTGAATTCTTCTAGAGTTCCTGATCTTCTGGGCAGACTCTCACACGCCTACCATCGTTCTCCTTAAGTCT
+
:9;CADCBCBBBBCCCCCCCCDDCCCCCCAA?ACBD>CC@C@CDDCCCC?CCBBA@C?BBCC?C=AAACCCDEC?99:9:)9?=BCCC=CBBB?ABB?BB<?>@C@@=AABBBCCC?BBB?B?BC@B>>>><??>D<AA@>>>>A???AAB?:;7:>==AA;?;@A@@@AA@@;===AA5@=A;??CCC/CD@@@7==?788AAAA<AAAA/A@@@A=A=??;?@@D>==<A<AAA@@@:<;AA:A8::>>>>>AAAA>>:>@@=@=>=B<>>?<A=A=====
@ATNG8:05200:05832
GATGGTAGATACTCGCTGATACACCCAGAAGATCAGGAACTCTAGAAGAATTCAGATTTTTAACACGAGAGTAAACGTAAAAAGAAGGTTTTACAAGACTCACGTTAACAATATTGCAGCAGTACGCACACAATCGAAGCGCAGTAAGGATGGCTAGTGTAACTAGCAAGAATACCACGAAAGCAAGAAAAAGAAGTACGCTATTAACTATTAACGTACCTGTCTCTTCCGAAACGAATGAGTACGAGAGAGCACACGTGTCTACCATCGTTCTCCTTAAGTCT
+
;59C<CCAABDDCBBBCCCCDBBBD>CCD?BDDCBB@B?BBCBCAB@CC?B>@A@=??>?1?@EECABBBBAAA;@BAAAAA,AA<><@CC;CCD@BCBBBCCBB?B@DG@CCC@@@@BCCCCCCCCBB??@@EEDD:::?BBCCB?C@CA@?ACCCDAAA????CCC?BB?CBB>AABCC>@994:?>>@.@A<@AA;;;?AA>D<@@??<?=A@CAA?A@???9978?DDC=BBC?BAABCCCBBBBC>>ADCDCBB@888AA<@;;;B@BBB:=1718;;;
@ATNG8:05201:05830
GATGGTAGCGCACACATAGATACAGTACTCATTCGTTTCGGAAGAGACAGGTACGTTAATAGTTAATAGCGTACTTCTTTTTCTTGCTTTCGTGGTATTCTTGCTAGTTACACTAGCCATCCTTACTGCGCTTCGATTGTGTGCGTACTGCTGCAATATTGTTAACGTGAGTCTTGTAAAACCTTCTTTTTACGTTTACTCTCGTGTTAAAAATCTGAATTCTTCTAGAGTTCCTGATCTTCTGGTATGACTAGTGTACTACTACCATCGTTCTCCTTAAGTCT
+
;55=8=CBBBCCCDCCCBBCCCBBCCCCCC@@?@CCC=CC?C?CCCCCEE?CCCCC@C?BBBC?C@CDBCBBCCC?BBBBB5AB>BBCB>BBBB?BAA?AC@CCCCCC>BBCCCCCC?BBC@C?CBBBBBBB?BBCC?CCCCCBBBCCCCBBBCB?CBC@CC?B?BCCCBBBBB?BBBBB9B=A;::999*9BBBD=AADDCCCBBB>BBBB2AAABC@B@BD@DCCCCCC@C@CCCBAA=A@C@CBCBCCBCCCBBBBCBBBCD?CCBBB?AAA?B@B@DB@?
@ATNG8:05201:05840
GATGGTAGCGCACACATAGATACAGTACTCATTCGTTTCGGAAGAGACAGGTACGTTAATAGTTAATAGCGTACTTCTTTTTCTTGCTTTCGTGGTATTCTTGCTAGTTACACTAGCCATCCTTACTGCGCTTCGATTGTGTGCGTACTGCTGCAATATTGTTAACGTGAGTCTTGTAAAACCTTCTTTTTACGTTTACTCTCGTGTTAAAAATCTGAATTCTTCTAGAGTTCCTGATCTTCTGGACGACGCGCACTGACACTACCATCGTTCTCCTTAAGTCT
+
@AAC@CCAABBBCCBCCCCCCDAABFDDDC@@=@@@A<BBAC@CDDDBCB?CDBBC@C@CCCC?C?CBBCDBCCB=:::::.:C@BBBC<BCCE@CBC@CF?BABCCF@CCCCDDCC?BBC@D@CCCBBBBB@CCCC@CCCBCCCDDCCBBBBBB@CCCABB?B>AAABCCCCC@CCCCC<B?B>;;;;;*;CCCG>CBCCCCBBBB<@@@@0@CBCCADACC@BCCCCBB@B@BCAAAA>A@CACBBBCCCBBB;:;BBBC@AA@BBABA=AAA<@;@=A@@@
@ATNG8:05212:05821
GATGGTAGGCACTGCGCACACATCCCAGAAGATCAGGAACTCTAGAAGAATTCAGATTTTTAACACGAGAGTAAACGTAAAAAGAAGGTTTTACAAGACTCACGTTAACAATATTGCAGCAGTACGCACACAATCGAAGCGCAGTAAGGATGGCTAGTGTAACTAGCAAGAATACCACGAAAGCAAGAAAAAGAAGTACGCTATTAACTATTAACGTACCTGTCTCTTCCGAAACGAATGAGTACTATAGACTATCTGAGACTACCATCGTTCTCCTTAAGTCT
+
:::A@ADDGFBB?@:::<<BBBDCC>CGL@B@@@;;6;:B@D;;9D@CA?D?;;;A@AAA2A=AAABA?AA?A@9=?:9555$9945499;0AGF@CDCCEED;:8<@BB@BA@>@CCBCBDCCCDBBBCDD?BBBB?AABBABBB?B@D;;<;CCCBBCD@:::BAB<::48A>6<=@BB;BAB?BBFDD3CB=>>BCBB??><A<@@AA5;5;;??@=@A:::CD@D=A@C=BBE?@@?BDBBACC@@@AAAA?@?BCCBBAA>ABBBB;???>?<@?B???
@ATNG8:05232:05822
GATGGTAGCGCACACATAGATACAGTACTCATTCGTTTCGGAAGAGACAGGTACGTTAATAGTTAATAGCGTACTTCTTTTTCTTGCTTTCGTGGTATTCTTGCTAGTTACACTACGCCATCCTTACTGCGCTTCGATTGTGTGCGTACTGCTGCAATATTGTTAACGTGAGTCTTGTAAAACCTTCTTTTTACGTTTACTCTCGTGTTAAAAATCTGAATTCTTCTAGAGTTCCTGATCTTCTGGTCTACTACACTGTACTCTACCATCGTTCTCCTTAAGTCT
+
5;;;:><??;;=CBCC996C@C>>CEGEE665054=:39=8=?BB=BE>A8<>;;;9<9=:5509499566==<<844444$49::>AB=959<466>9;:.5554995<::<<////27//+/6;9:<<<<=9===<265@;;:;=<<<>?:::=4:44.4<.505;<;;;=;<655555&5.5.6;>>?+66>>>4<<=???><55.5555$544;<5;5;>0559?>;><>7>@995<8<>@8999>???@?BB@@999BBAA?@>>9929==2920:////
@ATNG8:05239:05827
GATGGTAGCGAGCGAGTGTGTATACCAGAAGATCAGGAATCTAGAAGAATTCAGATTTTTAACACGAGAGTAAACGTAAAAAGAAGGTTTTACAAGACTCACGTTTAACAATATTGCAGCAGTACGCACACAATCGAAGCGCAGTAAGGATGGCTAGTGTAACTAGCAAGAATACCACGAAAGCAAGAAAAAGAAGTACGCTATTAACTATTAACGTACCTGTCTCTTCCGAAACGAATGAGTACGATGAGAGAGCTCTCTCTACCATCGTTCTCCTTAAGTCT
+
888:7;;>BBBC;69@955=@@@AC?BBB@BBBC@@5<59<44483:94:8A@;?=@?>,>;987@?>?@>>;8<=@===>*9:6;.555&55525655<::444)47;?;CBA<AB89:A<A<AA@<@???;@@@@@B:::???C?@;@00+0;;;@?AA=:98?@@?BB?@@:/33:::3:;;5?:BBB3@D=::8CA>><;7;<>=AA1716::99;@?@@ABB>B>@@A:7747;<?====@@@;;>>==>====A;;;?>=@@>AA;?8868:?:==;:
@ATNG8:05244:05853
GATGGTAGCGCACACATAGATAAGTACTCATTCGTTTCGGAAGAGACAGGTACGTTAATAGTTAATAGCGTACTTCTTTTTCTTGCTTTCGTGGTATTCTTGCTAGTTACACTAGCCATCCTTACTGCGCTTCGATTGTGTGCGTACTGCTGCAATATTGTTAACGTGAGTCTTGTAAAACCTTCTTTTTACGTTTACTCTCGTGTTAAAAATCTGAATTCTTCTAGAGTTCCTGATCTTCTGGTCTACTACACTGTACTCTACCATCGTTCTCCTTAAGTCT
+
AACC@CABACCCCCCBBCDCCC@BCCBBBBB?BCCC>CC?A?BDDDCBB@CCBCB?C?CCDD@G?CCCCCCECC>;;::9'9B<A:::6:ABB@BBB?BC:;;BJCG@CCCBBBCC@CBB?B?CCCDBBBB?BBCC?CCCBBBCDDCCBCCBBC@BBB@BB?B?BBCCCCCDD?BCCCCFC@C>;;;;;*;BCCH>BBBDDDBBAA5;;;;*;ABBC@C@CC@CBBAACC>B@DDDBAB>A@B@ABABBCBBBBBCCCCBBBCC@BBBAC?AAC9959?C999
@ATNG8:05205:05867
GATGGTAGTGTGTCTCTGAGAGTAGTACTCATTCGTTTCGGAAGAGACAGGTACGTTAATATGTTAATAGCGTACTTCTTTTTCTTGCTTTCGTGGTATTCTTGCTAGTTACACTAGCCATCCTTACTGCGCTTCGATTGTGTGCGTACTGCTGCAATATTGTTAACGTGAGTCTTGTAAAACCTTCTTTTTACGTTTACTCTCGTGTTAAAAATCTGAATTCTTCTAGAGTTCCTGATCTTCTGGACGACGCGCACTGACACTACCATCGTTCTCCTTAAGTCT
+
///9699;=>BBABCAAAABBCBBB;;;BBAA=A@@@9AB?C?CCCBBAA==>>?=.9.5<<<=<C?BAD><00/72/////$/:5>;;;3;B>?;@:0+0@*/09<<><>>@99555.49:5:9=>666>>@;@@>C999A@@@?A@?<:;BA@B=995499498<<:::55495:4444&45<8=<@@@+>>994,544;;5595929595$9<<66669>>6666====;@<>>=B=B999B7<<965=;;;;;?=999@@<=95995949BB?C@C999@@
@ATNG8:05211:05860
GATGGTAGGCGTGTGAGAGTCTGCCCAAAGATCAGGAACTCTAGAAGAATTCAGATTTTTAACACGAGAGTAAACGTAAAAGAAGGTTTTACAAGACTCACGTTAACAATATTGCAGCAGTACGCACACAATCGAAGCGCAGTAAGGATGGCTAGTGTAACTAGCAAGAATACCACGAAAGCAAGAAAAAGAAGTACGCTATTAACTATTAACGTACCTGTCTCTTCCGAAACGAATGAGTACGTGTGACGTACGTGAGCTACCATCGACACTCCAAAGTCT
+
@AAC@CBB?BBBBDCBBCCAAACDE>CC:BCCC@@9A@BBCCCDD@CC?B?@?@999::(<5ADBCCB@@::9/<?;;::-5C>C4;;;*;?@?@?@BA@@BC?B@BC@CCC?BBBBBABB?>>BBBCCC?BBBB@AA@BBBBC@B?BBB?BDCCBBBA?ACCCDC?BB?BBC?CCBBA5?::7:CFFD2CC?C?>>BAAAB?B?BBBB?A@AAAAA>AECCBBB?A;>?D:@BB@???A999B???BAAACBBBBBAA@BCC@C???AA@AAB?BD>D@@@
@ATNG8:05226:05878
GATGGTAGTACATGATAGACGACACCAGAAGATCAGGAACTCTAGAAGAATTCAGATTTTTAACACGAGAGTAAACGTAAAAGAAGGTTTTACAAGACTCACGTTAACAATATTGCAGCAGTACGCACACAATCGAAGCGCAGTAAGGATGGCTAGTGTAACTAGCAAGAATACCACGAAAGCAAGAAAAAGAAGTACGCTATTAACTATTAACGTACCTGTCTCTTCCGAAACGAATGAGTACCTCTCAGACGCTCGTCCTACCATCGTTCTCCTTAAGTCT
+
5<<>:??;666==@>===>>===@@:===<=?>===:=9<>=====9<<2525==<====+=<E???>>>666B9?<4444&4;39.555&5<>:@>C>>CCCC@C?BC@CCC@BCBBBCCCCCCCCCCCC@CECE@BBCC@A@F@D@GAA?BCCEDCCC@DDBCBB?BC@CCC=??BBD=B??<?@AAB2BF?CCAABBBBB?B<>>??;??A@CBB@CCBBBBBAF?BBE>C@A>@AGECCC@CBBBAAAAAAAAA@A=ABB=>>>;?:=::3:3:>A???
@ATNG8:05227:05862
GATGGTAGACATATCGTACTCTCTGTACTCATTCGTTTCGGAAGAGACAGGTACGTTAATAGTTAATAGCGTACTTCTTTTTCTTGCTTTCGTGGTATTCTTGCTAGTTACACTAGCCATCCTTACTGCGCTTCGATTGTGTGCGTACTGCTGCAATATTGTTAACGTGAGTCTTGTAAAACCTTCTTTTTACGTTTACTCTCGTGTTAAAAATCTGAATTCTTCTAGAGTTCCTGATCTTCTGGCGCTCTGTCACGTCTGCTACCATCGTTCTCCTTAAGTCT
+
ACBD@CCACCCC>BBBCDCCC@@BEECCCD9999BBB<CC?C?CCCCCAA=ACAAA?A?A?A??A=??AAAAABB>;;;;;.;@8A;<<:<AAB@BBB>BB;==>CDC?ACACA@@A;A?>:>:?AAC?>>>9>AAA9==@>==>>>AAAA:;<>;>>>:>?;?;A@>>>==>A;A>>>>2>9>8<;CCA.>A<<<0557///=;697:CBC/A?@@B<B<@@<@@@>???9=9=>??@A688;;>=>>=>>?????<<<@@@@@<A>?=A;?>?<>:@;AAAA
@ATNG8:05231:05861
GATGGTAGCACGAGTCACTCATATCCAGAAGATCAGGAACTCTAGAAGAATTCAGATTTTTAACACGAGAGTAAACGTAAAAGAAGGTTTTACAAGACTCACGTTAACAATATTGCAGCAGTACGCACACAATCGAAGCGCAGTAAGGATGGCTAGTGTAACTAGCAAGAATACCACGAAAGCAAGAAAAAGAAGTACGCTATTAACTATTAACGTACCTGTCTCTTCCGAAACGAATAGTACGATGAGAGAGCTCTCTCTACCATCGTTCTCCTTAAGTCT
+
9<CB?CBCBB9;6==@@;=?CCJCC;CCC@BBAB@A=A@<<;@@@A?AA=A=AAAAAAAA2A=DAAACCCBBBC=B@@???.5:9=.999&9<<=>@CD=A==B<B?BC@DFC?AAEEC;;<DEBBBBBBB@CCCC?A@ACBBBC@@=A00-0>><?;=B>BC@@?B:<>>@@96::333,377477788)8A>C>>>A@;//*/37555/66<7::B>AB??>CD?B==<>8<?@=ABB?@?BCBBBBBB;;?CBBB888@>6;:<<<255737(/)/553
@ATNG8:05235:05890
GATGGTAGTACATGATAGACGACACCAGAAGATCAGGAACTCTAGAAGAATTCAGATTTTTAACACGAGAGTAAACGTAAAAAGAAGGTTTTACAAGACTCACGTTAACAATATTGCAGCAGTACGCACACAATCGAAGCGCAGTAAGGATGGCTAGTGTAACTAGCAAGAATACCACGAAAGCAAGAAAAAGAAGTACGCTATTAACTATTAACGTACCTGTCTCTTCCGAAACGAATGAGTACTGTGCGACGTGTCTCCTAATCGTTCTCCTTAAGTCT
+
;:>>666CCCCDDBBBCDCC:;;@@<@BB?BBBDAA?A@CCDEBCB59:2:.4<;55555$57?9;;;6;6>=@4<944444$4?:>5;::*;BA?:;;BBBAAB?B@CD@BBB@BCCCEBABCCBCCBBBB@BCCCDCA@@BCCC@C@CCDACCCCBBBB?BBDBBB@@@?@DEACBBBA9=7808>A?A2??;>?@?B<<>A=A388?>8><@ACCB?@@;;:BB@D>ABD=CBC@:::ACBAAAACCCAA@@@=999:@@=ABBB?BBB:?:?:?999
@ATNG8:05237:05948
GATGGTACGAGTATCATGTGTATCTCCAGAAGATCAGGAACTCTAGAAGAATTCAGATTTTTAACACGAGAGTAAACGTAAAAAGAAGGTTTTACAAGACTCACGTTAACAATATTGCAGCAGTACGCACACAATCGAAGCGCAGTAAGGATGGCTAGTGTAACTAGCAAGAATACCACGAAAGCAAGAAAAAGAAGTACGCTATTAACTATTAACGTACCTGTCTCTTCCGAAACGAATGAGTACTACTCTCAGAGACACACTACCATCGTTCTCCTTAAGTCT
+
<<@A8?0//AA@ABBCBBBCCCCCDC?CCC?CBBB??<??BBCBBCC?BB>B?BCCDCCDD5C@BBAABCCCDGI=CC;;;;;*;@>B?CCC9BA@>@FJCBBBCC?B=?@?ACC?@??ACACCCBCCDCCBB?BBCF@CAAACBBC@DAC@@?@EEECBCC@BCDAA@?CC?CBC?BBBCC>AAA?ABBBB3BB>BCCBBBB<>;><@ABA=A<;=BBB?BBBBBCE@B?BCD>CAA?CBCBBB?>>BBACCCCAABCCBBBBBB?BBBBB=@>>9?<@:@@@A
@ATNG8:05239:05958
GATGGTAGGCGAGAGTGAGACGCAGTACTCATTCGTTTCGGAAGAGACAGGTACGTTAATAGTTAATAGCGTACTTCTTTTTCTTGCTTTCTGGTATTCTTGCTAGTTACACTAGCCATCCTTACTGCGCTTCGATTGTGTGCGTACTGCTGCAATATTGTTAACGTGAGTCTTGTAAAACCTTCTTTTTACGTTTACTCTCGTGTTAAAAATCTGAATTCTTCTAGAGTTTCTGATCTTCTGGTGTCTGATCTGTATCACTACCATCGTTCTCCTTAAGTCT
+
@;EE@D>D@AABBCCCDDDDBBBCFICCCCAA?ACCD>BB@BACBBBDDD?CAABC@C?CACC?C?BBBABBBCB?BCCCC3BB?DBBB>BBB?ABD@CC598ABCC?BCAAA>BB?AAA>==AA@?>=>A=AB>><>>>>@>>>>@AAAAA??;>==:?A=A=A>??@A<<><@AADD2?;?;>>=>=*=>9>:3:525;A:::>18888(2<<=C>A>=A=ABC??>?G:B@>====8=>A:>>????A:;;AAAAAAA@@A9>=>?>8=79599<=B@@>
@ATNG8:05241:05929
GATGGTAGAGTATCATGTGTATCTCCAGAAAGATCAGGGAAACTCTAGAAAGAAATTTCAGATTTTTTTAACACGAGAGTAAAACGTAAAAAAAGAAGGTTTTTACAAGACTCACGTTTAACAATATTGCAGCAGTACGCACACAATCGAAGCGCAGTAAGGATGGCTAGTGTAACTAGCAAGAATACCACGAAAAGCAAGAAAAAAAGAAGTACGCTATTAACTATTAACGTACCTGTCTCTTCCGAAAACGAATGAGTACTACTCTCAGAGACACACTACCATCGTTCTCCTTAAGTCT
+
-/44.4:;<BBBCCBBBCCC@=@00+0///)/98:444(4<2::>94455)959)55)4;99999999"5.5559;;<<696909@@<@A?>>#55.5.5555$5;;8=?>==<;499)4:??5854.43:8:>:>>9::9B:;:?;;;:64?>@?@::49;>:;6;CCBBC;;6:@@?@@<7938<<1779899+9@@;0000000#/;3///69997;07,3955/5288=?B?BB@>=992989999*9?@>ABBAAABBCCCAAABBBCBBAA@BA993::9::300=98).)....
@ATNG8:05245:05949
GATGGTAGTAGTACACTAGTCATACCAGAAGATCAGGAACTCTAGAAGAATTCAGATTTTTAACACGAGAGTAAACGTAAAAAGAAGGTTTTACAAGACTCACGTTAACAATATTGCAGCAGTACGCACACAATCGAAGCGCAGTAAGGATGGCTAGTGTAACTAGCAAGAATACCACGAAAGCAAGAAAAAGAAGTACGCTATTAACTATTAACGTACCTGTCTCTTCCGAAACGAATGAGTACACATCGTCGTGTCGTGCTACCATCGTTCTCCTTAAGTCT
+
C99::A:@@B@A?<@ABBBCC;;9@;@@A:9;CD;;4969@BBBBB@CC@D@@@ABBEEE5B@CBBBCCCBCBC;:9;CBBC0;;89@CDD9C::8;C?A@@>>@<?=BB<@@A?AAAABBBBCBBBBABBB?;;9:49;?898BB?B@D::69?@?AAAB@CBCBBB?CC>AA=7B<==?5:<<7@BEDF3??<=;9;=98::39399;:6>588:BB?BB888?=8=077>5;993978>>773??7728;=<:444:;;;::6:=;::7:8805/765558
@ATNG8:05199:06009
GATGGTAGCTCTGCTCTGACTCTCGTACTCATTCGTTTCGGAAGAGACAGGTACGTTAAATAGTTAAATAGTACGTAACTTCATTTTTCTTGCTTTCGTGGTATTCTTGCTAGTTACACTAGCCATCCTTACTGCGACTTCGATTGTGTGCGTACTTCTGCAATATTGTTAACGTGAAGATCTTGTAAAACCTTCTTTTTACGTTTACTCTCGTGTTAAAATCTGAATTCTTCTAGAGTTCCTGATCTTCTGGTGTCGTCTATCATGTACTACCATCGTTCTCCTTAAGTCT
+
@;?D@BCCCB>=665:;<<===AAABBBBA;;5;;;;.:?;A>556;;><47770/)//)/:::)-.(-.----86:4883---999'--,-8;;3==<<5;;949=259959:7@>??@B@@=AA?:>:@?>==///;7??;;6>=>;>;;;:<<7<===B?999:@@<A099://)/77<7295555&5.549999;*;<>=>7=666=65599.999&599/<47:<<*00>>>@=4504;:44027//)/;>@<<@@@>=>=?@@::9@=@A@>>;=:929=@>BCCC
@ATNG8:05213:05997
GATGGTAGCGCACACATAGATACAGTACTCATTCGTTTCGGAAGAGACAGGTACGTAATAGTTAATAGACGTACTTCTTTTTCTTTGCTCTCGTGGTATTCTTGCTAGTTACACTAGCCATCCTTACTGCGCTTCGATTGTGTGCGTACTGCTGCAATATTGTTAACGTGAGTCTTGTAAAACCTTCTTTTTACGTTAACTCTCGTGTTAAAAATCTGAATTCTTCTAGAGTTCCTGATCTTCTGGATAGCGACCGATATACTACCATCGTTCTCCTTAAGTCT
+
AAAC@CBBBBBBDDCCCECCCCABBCBCBB@>;?;;;0;?;>4966BBJJ@AAA;96:B@BB7:6;@;//:///;2/////$///(4449:::44.48<88=23388;<=BCCCCCCC@BBB?B?BABBAAAB?BBA@=ABCCCCBBCBBBABCAB@BBB@BB>B>AABAABBBB?B@@@@9?=A>;;;;;*;;@A5;7;;;;;B??@2;;;;*;@@;969=@@?BBBAA@F@B?BBBBBC?BBC?AADCCBBB@CCB<<;CBCAFGEDBC@B;;8;?A?CB;;
@ATNG8:05217:05975
GATGGTAGCACACGAGATCTCATCGTACTCATTCGTTTCGGAAGAGACAGGTACGTTAATAGTTAATAGCGTACTTCTTTTTCTTGCTTTCGTGGTATTCTTGCTAGTTACACTAGCCATCCTTACTGCGCTTCGATTGTGTGCGTACTGCTGCAATATTGTTAACGTGAGTCTTGTAAAACCTTCTTTTTACGTTTACTCTCGTGTTAAAAATCTGAATACTTCTAGAGTTCCTGATCTTCTGGCGCGTATGTATGTCGCCTACCATCGTTCTCCTTAAGTCT
+
@:<>?BBB>>DCBBCBBCCCDBCCBCDCCB@@?@BBB>CD@DACCCBBBD@DCCCD?B?BBBD@D@CCACCCCBB?ACDDD2CC@CAAA=ADFD@CBB@BC>@?@A9879BBDBBBB?BBB>B>BBACA;;;:>@AA<==>888=B???AA?===;>>><@C<>;>@@@@>>?B>B:;;;2;:?;?AAAA/@@===,//6///<::>;>>>?/>AAAB=AA??;@A@A>>>=@<?@@@@?<@@@<????AAA?>>>AACCC=A@@8=>==@=?BA<@<@<A:::
@ATNG8:05218:05993
GATGGTAGGTGCACATGAGTGTATCCAGAAGATCAGGAACTCTAGAAGAATTCAGATTTTTAACACGAGAGTAAACGTAAAAAGAAGGTTTTACAAGACTCACGTTAACAATATTGCAGCAGTACGCACACAATCGAAGCGCAGTAAGGATGGCTAGTGTAACTAGCAAGAATACCACGAAAGCAAGAAAAAGAAGTACGCTATTAACTATTAACGTACCTGTCTCTTCCGAAACGAATGAGTACGATGAGATCTCGTGTGCTACCATCGTTCTCCTTAAGTCT
+
@;;=9<AC@EBACBBCBBCCCCCCCACBBAB;;;CC@CACABBCBB>BC=@=AAA@AAAA0A>@BCCDBBCFGE=BB;<<<;*;?;>;=<<0@A@;?CABBBBCC@C@CC?AAA>??AADEBBBCCBBCBAA?@BBC?BBB@@@@@=A>B@@>@BBBBBCC@CCCCCF@BB?A??9=>A?A8;??;?CFED3BB?BBBAA@@@A:?:?==;5;5:=B@@>@CAAAAA@C?ABB>@@D@BBBB?@?ABC???BBCBAAAECB???:5;@A@B@B??4:3:;@:::
@ATNG8:05226:05970
GATGGTAGCATCATGCATATCTCACCAGAAGATCAGGAACTCTAGAAGAATTCAGATTTTTAACACGAGAGTAAACGTAAAAAGAAGGTTTTACAAGACTCACGTTAACAATATTGCAGCAGTACGCACACAATCGAAGCGCAGTAAGGATGGCTAGTGTAACTAGCAAGAATACCACGAAAGCAAGAAAAAGAAGTACGCTATTAACTATTAACGTACCTGTCTCTTCCGAAACGATTGAGTACAGAGAGTACGATATGTCTACCATCGTTCTCCTTAAGTCT
+
95<<8<DBA>@@@955=>BAAACCC;@A;7;<A=??7;8=AA@@9;6497?;?A>37337$32788=88;6;8;30//////$/729.555&555.5<>=>>>=B=@=;;5;@>:?A@@@BCCCCCCBBA@@=A??A<@@C;;:AE?D?B;:69@@@@A@@<?>>>AC587=>>828;;;;3;33/3;;@B3BC?>?=CB@=>=5:579<<;B<;:@AA?:9398/0*0)///(////188>;?>:::@B=88B?@@A>>>AB@@=??;:;=D?;6=9>7:7//
@ATNG8:05232:05987
GATGGTAGTATAGAGCTCTACATAGTACTCATTCGTTTCGGAAGAGACAGGTACGTTAATAGTTAATAGCGTACTTCTTTTTCTTGCTTTCGTGGTATTCTTGCTAGTTACACCAGCCATCCTTACTGCGCTTCGATTGTGTGCGTACTGCTGCAATATTGTTAACGTTAGTCTTGTAAAACCTTCTTTTTACGTTTACTCTCGTGTTAAAAATCTGAATTCTTCTAGAGTTCCTGATCTTCTGGTGAGATATGCATGATGCTACCATCGTTCTCCTTAAGTCT
+
955>:ABBBCC??ADBCBCDCCCCBBCCCBBA>ABBC=BD@D@BABBCCC@BBCBA=@>ABBE@C=AABACCCCD?A@@@@.@@<@@AB>BDDC?AAB?BB>BBBBBA=BBBB?BBB<@:@<@=@@@@C668:>=BB==>=@>>>==AAAAAAAA=AAA7>;686:@A<AA@@@8<::::/;9;888888(8>==?8>=?>>=A?;;8;DDD/???::2:8>@<@BC??@B=B7;;@@CC9==A<@@>>>>@@???>>>>AAAAA;@@>?=4988687>;>:::
@ATNG8:05245:05996
GATGGTAGTGTGTCTCTGAGAGTAGTACTCATTCGTTTCGGAAGAGACAGGTACGTTAATAGTTAATAGCGTACTTCTTTTTCTTGCTTTCGTGGTATTCTTGCTAGTTACACTAGCCATCCTTACTGCGCTTCGATTGTGTGCGTACTGCTGCAATATTGTTAACGTGAGTCTTGTAAAACCTTCTTTTTACGTTTACTCTCGTGTTAAAAATCTGAATTCTTCTAGAGTTCCTGATCTTCTGGTAGAGCGTGCATATATCTACCATCGTTCTCCTTAAGTCT
+
77//+/7:CB<;6=<<@AAABBAAADBBBECC?CCCC=BB@C@CCCCCBB@BBBCC@CBCBCBACBCEECECFDC?DEEIH5BA@BCKJ>BBBC?CBB@BC?BBBCCCACCCBBCID@DDM;;;;BBBC;;;5;;;;7;CCCCFBBBCCCBBBCG?CCC@;:7;?BBCBCCCCC@DDEGG<EAC@BCCBB2BBBCH?FFCCDBBAAA5;;;;*;@DCC@C@CC@CD@@@CB?B@@@@BBB@B@C?CCBBBDBBCCBCBCCCCCCC@C@A?B?B;;8;>@?BABB
@ATNG8:05200:06044
GATGGTAGCGCGACGAGCGTAGACCCAGAAGATCAGGAACTCTAGAAGAATTCAGATTTTTAACACGAGAGTAAACGTAAAAAGAAGGTTTTACAAGACTCACGTTAACAATATTGCAGCAGTACGCACACAATCGAAGCGCAGTAAGGATGGCTAGTGTAACTAACAAGAATACCACGAAAGCAAGAAAAAGAAGTACGCTATTAACTATTAACGTACCTGTCTCTTCCGAAACGAATGAGTACGATGAGAGAGCTCTCTCTACCATCGTTCTCCTTAAGTCT
+
@?@B<@:;5665@BBAAAAAAAHHF?ECC@DCCC998;>AABCCCC@CC?C@CBB?>>==.><@ABAACAACDD8>@;;;;;$;9492555&5<=7<A<@@@99;<@=AA?BBB@BCCBC;;<CCBAAA@;;9<CCC@CB:::??@=A<@@@>@BDCCBAB>ABB?BB@BB?CBC=@???;5;<?9AACCD3BB?@@?BBBAAB;>:?@>>3939>?@@?AA>>=77/7877723AA?CBCBBBBAAAD?:;?>===;=<<::::=>>?DE<;::<A<A=@?@?
@ATNG8:05208:06039
GATGGTAGAGTACAGTGTAGTAGACCAGAAGATCAGGAACTCTAGAAGAATTCAGATTTTTAACACGAGAGTAAACGTAAAAAGAAGGTTTTACAAGACTCACGTTAACAATATTGCAGCAGTACGCACACAATCGAAGCGCAGTAAGGATGGCTAGTGTAACTAGCAAGAATACCACGAAAGCAAGAAAAAGAAGTACGCTATTAACTATTAACGTACCTGTCTCTTCCGAAACGAATGAGTACGAGAGAGCACACGTGTCATCGTTCTCCTTAAGTCT
+
@@@C@BDDDCBBBDCCCDCCCCEAA?BCCACCCD@@?A@CCCCCCC?BB?B@CA?89999)9?ABA?BCAC:97)7<?@=>=(=<;<4999*:AB=ACCCBBB;;7;@BB?CBDACCBBBBCCCCCCBBB@@<@BAA?BBBBBBAA=@=@??<@AAACCCC?BBCCCB?BA<@9717:===6=885=BCCC3CC?AAABCABBD;@;@AAB<?;;;@::6:@@@@??>?;?BB=BAB>ABBBBBBBBBBBB>AA@@???A@;;;?=;7<:93;5;:@888
@ATNG8:05215:06058
GATGGTAGGCACTGCGCACACACCCAGAAGATCAGGAACTCTAGAAGAATTCAGATTTTTAACACGAGAGTAAACGTAAAAAGAAGGTTTTACAAGACTCACGTTAACAATATTGCAGCAGTACGCACACAATCGAATCGCAGTAAGGATGGCTAGTGTAACTAGCAAGAATACCACGAAAGCAAGAAAAAAGAAGTACGCTATTAACTATTAACGTACCTGTCTCTTCCGAAACGAATGAGTACTATAGACTATCTGAGACTACCATCGTTCTCCTTAAGTCT
+
--9606,.(-///779999;;;;<4<==7<<::55.5.5555555.4<7<5666<<>>>+<7;:9:@888333(4466@@@+66468=?@2>==:>>>>?<;;>59355055<8>AA0000005999<::934444.49334::;8=:>00)/799//6>9;;;55/3883///38668:38884//////#//(////3932226/559828289<<<7::9:4447<244<1877.333<;<====888<;97;;<866----386888)///(/(/49333
@ATNG8:05243:06034
GATGGTAGCAGACGTGACAGAGCGCCAGAAGATCAGGAACTCTAGAAGAATTCAGATTTTTAACACGAGAGTAAACGTAAAAAGAAGGTTTTACAAGACTCACGTTAACAATATTGCAGCAGTACGCACACAATCGAAGCGCAGTAAGGATGGCTAGTGTAACTAGCAAGAATACCACGAAAGCAAGAAAAAGAAGTACGCTATTAACTATTAACGTACCTGTCTCTTCCAAACGAATGAGTACGATGAGATCTCGTGTGCTACCATCGTTCTCCTTAAGTCT
+
::9905::><<=A=<?@@<;;;;<=8;;;8<BBBAA=A=?@@:;5?9AB>B<?@=7999:'85777:::<;<<?6=<BABA@09:25.559&9@@=<AA@CC;;;;?4;9:???:?C@?@@CCCCCCCB@@@@<;;A?BBBCDCBB?C@@<;6:B@@AAAA=::8AB@>B@?>>8.33777.88=8?BFCF3AA>ABBBBAAAA=A:>>AA=@=>>@@?=@@>?>BB>B>BC>ABA?CDCBBAAABBA@AA;;;?>>>?8:88@7=>>>>:>>A7:4::>;<<
@ATNG8:05199:06081
GATGGTAGCGCGACGAGCGTAGACCCAGAAGATCAGGAACTCTAGTAGAATTCAGATTTTTAACACGAGAGTAAACGTAAAAAGAAGGTTTTACAAGACTCACGTTAACAATATTGCAGCAGTACGCACACAATCGAAGCGCAGTAAGGATGGCTAGTGTAACTAGCAAGAATACCACGAAAGCAAGAAAAAGAAGTACGCTATTAACTATTAACGTACCTGTCTCTTCCGAAACGAATGAGTACTGCGTCTCACTCTCGCCTATCGTTCTCCTTAAGTCT
+
@?@C@CDCCBBBBBDCCCECCCCCD>BBBABBBCCD@D?BBBBCCCBCB>@=???::::;*;>CCCCCBDBBBB9@C;;;;;*;D>@?CBB9BBB?BDCBBBAA@@C?::;:CC@DCBBCBBBCFCCCBBBA=A@@@=@CCECBBC@D?@@@?@EDLDCBB?BBBCBB?AA>BDE>@?BBC>B@@;99999(8A<BBCCCB@@A<A7;:AA<A;A?AAE@BB:::A@?A>AAF=BBB>AA???BBBBBBBCCBAAABCBCD?AABBCC?BAA>A>A?B???
@ATNG8:05202:06095
GATGGTAGAGAGAGCTCTCTCATCGTACTCATTCGTTTCGGAAGAGACAGGTACGTTAATAGTTAATAGCGTACTTCTTTTTCTTGCTTTCGTGGTATTCTTGCTAGTTACACTAGCCATCCTTACTGCGCTTCGATTTGTGCGTACTGCTGCATATTGTTAACGTGAGTCTTGTAAAACCTTCTTTTTACGTTTACTCTCGTGTTAAAAATCTGAATTCTTCTAGAGTTCCTGATCTTCTGGTGTCGTCTATCATGTACTACCATCGTTCTCCTTAAGTCT
+
///:699CC@?@;<<<<<<:;;666=BBBC>@::;<@6@<9C9CCCDBBB?;99?;.406;@=;>9>CCCB@;88233333$394;8<81<@??9@AC=?@?CBBCBC<?????ABA?BB><>=BAAAA>>=:=<888)8:>>=><?B??@=0////)/=5=8888::999=062222&2.5.55555'5668;0755565556606666(55575383550555883505)/.6677156949=;8866///33///<;;<=:;988958//(//5/588;
@ATNG8:05203:06068
GATGGTAGCGCATATCAGCGCAGCCCAGAAGATCAGGAACTCTAGAAGAATTCAGATTTTTAACACGAGAGTAAACGTAAAAAGAGGTTTTACAAGACTCACGTTAACAATATTGCTGCAGTACGCACACAATCGAAGCGCAGTAAGGATGGCTAGCGTAACTAGCAAGAATACCACGAAAGCAAGAAAATGAGTACGCTATTAACTATTAACGTACCTGTCTCTTCCGAAACGAATGAGTACTATGTAGAGCTCTATACTACCATCGTTCTCCTTAAGTCT
+
<<AB@B@@ACCDBBBCCCDDAB@@@;@CC@CEEAAA?B?CBEECBB?AB>A>AAB>>>@@0A=BCCCCCBA;00,0<<B@@@,00/)///&/:=9>=>>??@CF?B?9969@@=ACABACBCAAACD999?;?@::4:BBA?A?@6;8>9949@CBBBAB=??A?9939?5<@A579ACC8=;=98666(8778;?>A<===9=:=>>>=A=AA@=<6<>>:6679=:988-9BB?BB>>997@??@@????AAABCDDBBBB>AACCD=???;?:?;<<?=
@ATNG8:05203:06074
GATGGTAGAGTACAGTGTAGTAGACCAGAAGATCAGGAACTCTAGAAGAATTCAGATTTTTAACACGAGAGTAAACGTAAAAAGAAGGTTTTACAAGACTCACGTTAACAATATTGCAGCAGTACGCACACAATCGAAGCGCAGTAAGGATGGCTAGTGTAACTAGCAAGAATACCACGAAAGCAAGAAAAAAGAAGTACGCTATTAACTATTAACGTACCTGTCTCTTCCGAAACGAATGAGTACTATAGACTATCTGAGACACACATCGTTCTCCTTAAGTCT
+
99:D:DDCCCCCBBBBBBCBCDCCC?@BC?DDDDBB?A?BACCCBB?BC?B?BCBBBBBB3B?ABBACCCCAA?8?>?ABBB2BE?B6;;;6<DEBIBBBCCDCC?C@CC@C@@=@BCBCCCCCCCCCCCAA=BCCD>@@AAABAA?C?CAA?ACCCBBBB?BCCCCD@BB?AAA;??AA@;?<<9::9999%9=;=?=?CCBCC:=:;9BB6;7<ACBB@CB???@@;@=>><8?==:?AAABCBBBCCCC;;;BBBECCCCBBBBBCBBC=AAA=@<<8AAAA
@ATNG8:05207:06082
GATGGTAGTGTCAGTGCGCGTCGTCCAGAAGATCAGGAACTCTAGAAGAATTCAGATTTTTAACATCGAGAGTAAACGTAAAAAGAAGGTTTTACAAGACTCACGTTAACAATATTGCAGCAGTACGCACACAATCGAAGCGCAGTAAGGATGGCTAGTGTAACTAGCAAGAATACCACGAAAGCAAGAAAAAGAAGTACGCTATTAACTATTAACGTACCTGTCTCTTCCGAAACGAATGAGTACATAGATATACGTATAGCTACCATCGTTCTCCTTAAGTCT
+
:<<B@BDCCCCCC>>CCABBA;ABB=AAA<AC;;;C?D=@AD@@@B@BC@D@AA@@@A@A,@7;000@;;>??==8<;88888'8827,773&39939:88799//(/06839/314@=ACCECCCCBBBCCC@CCCC>@@BBBBBC>@;???;>BBCCBBB=BBBBBD?BB@>>@>AACCD=B??;?@@@A2>A<>;;;@@C??;?:>>AA<A;@@DAA>AA???BB?B@BBB>BBB@BBBBBBBCCC???@@>>>>>@@;::=@<A>>>=8=::56586;///
@ATNG8:05228:06102
GATGGTAGTATATCGCGTCGCTATCCAGAAGATCAGGAACTCTAGAAGAATTCAGATTTTTAACACGAGAGTAAACGTAAAAAGAAGGTTTTACAAGACTCACGTTAACAATATTGCAGCAGTACGCACACAATCGAAGCGCAGTAAGGATGGCTAGTGTAACTAGCAAGAATACCACGAAAGCAAGAAAAAAGAAGTACGCTATTAACTATTAACGTACCTGTCTCTTCCGAAACGAATGAGTACTGTATCTATGTGTGCGCTACCATCGTTCTCCTTAAGTCT
+
///97><;55:::;;CBBBCBCB;9459939??A?@<@:@BBAA@C@@@=@=AAABABBB5B@BD@@@ABA9::/:=AAAAB1>>=@9==>4?BBBDDCCCC;:;=A=@?<@@@=@@@?@B@=69555<4558594>:>>?@@@AB?A?B@@;@AA@@AAA=A???>>88;2888288>>>633337;;;<;%0.(./..6-//.466795505466;5558@B@AAA9>999C=C>><=CC=><BCBB>>>?>AA<99::5525;6:::>>32223>1637588
@ATNG8:05234:06103
GATGGTAGCAGACGTGACAGAGCGCCAGAAGATCAGGAACTCTAGAAGAATTCAGATTTTAACACGAGAGTAAACGTAAAAGAAGGTTTTACAAGACTCACGTTAACATATTGCAGCAGTACGCACACATTCGAAGCGCAGTAAGGATGGCTAGTGTAACTAGTAAGAATACCACGAAGCAAGAAAAAGAAGTACGCTATTAACTATTAACGTACCTGTCTCTTCCGAAACGAATGAGTACTGCGTCTCACTCTCGCCTACCATCGTTCTCCTTAAGTCT
+
:4493944445:9656===>CDBBB=A<<80//7997>;>>=====:BB7;7=777998*3<3734;;;9337)77;;;:-5>49.955&599496659;;//)/5///:<455;=666;;=;;;>=;;;8<<<7:999;8982=6@@A>A@;::0//67768892886;;;4:98828:8366666'//(.65777/./6<486/2+245239:5/////6:5:///:18//(/668::=<===:::<;::8<;AB=4446;3338,333,/(/47---
@ATNG8:05240:06082
GATGGTAGACATATCGTACTCTCTGTACTCATTCGTTTCGGAAGAGACAGGTACGTTAATAGTTAATAGCGTACTTCTTTTTCTTGCTTTCGTGGTATTCTTGCTAGTTACACTAGCCATCCTTACTGCGCTTCGATTGTTTGCGTACTGCTGCAATATTGTTAACGTGAGTCTTGTAAAACCTTCTTTTTACGTTTACTCTCGTGTTAAAAATCTGAATTCTTCTAGAGTTCCTGATCTTCTGGGCAGACTCTCACACGCCTACCATTCGTTCTCCTTAAGTCT
+
:44:7;ABBECCCBBCECCAAABCCBCDCDCD@BCCD=DB@E@ABABBCB?BB@@=1:19?==;?9?ABBBCBB?487777'3>4@9:9,9@@A?CC@=@?000;===<@BBA@@AA;@@A=@<@B;;;;;B<A@AB7;;B:@>>>AA@@@;;:=;>>?<AA<>;>@@@???BD;=;;;;/;:?=AADDD/AA@@@9>>>===???>8====/>===@<@=@A=AA@@@@@=@:>=AABB6;;BC:A633-----=;==;9---94--)-593998472729---
@ATNG8:05202:06119
GATGGTAGCGCGACGAGCGTAGACCCAGAAGATCAGGAACTCTAGAAGAATTCAGATTTTTAACACGAGAGTAAACGTAAAAAGAAGGTTTTACAAGACTCACGTTAACAATATTGCAGCAGTACGCACACAATCGAAGCGCAGTAAGGATGGCTAGTGTAACTAGCAAGAATACCACGAAAGCAATGAAAAAGAAGTACGCTATTAACTATTAACGTACCTGTCTCTTCCGAAACGAATGAGTACTATGTAGAGCTCTATACTACCATCGTTCTCCTTAAGTCT
+
5;;;:A<@BCBBBBBB@@ACCCCCC8ABC?BABABB>A>BCC@@?C@CC?B?AA;73777'98773BA?A;777)87;5555$5<7=:?AA2@;;6;96:5;;//+/69:5;/985@?=@BABBB;;;BAA@@CBBC?ABBACEBE?D@BAC?BBBBAABB?CBCCCC@CC@BAA>AB@@@7@00*00;<<=,;=7;566=<767:>9>=>=5<:<<@??9??><>?C:@:??=5=:939@A@BBDBAACA>>>>>@@@=>==?>?<>>9996999496==A888
@ATNG8:05217:06143
GATGGTAGACACGTGTGCTCTCTCGTACTCATTCGTTTCGGAAGAGACAGGTACGTTAATAGTTAATAGCGTACTTCTTTTTCTTGCTTTCGTGGTATTCTTGCTAGTTACACTAGCCATCCTTACTGCGCTTCGATTGTGTGCGTACTGCTGCAATATTGTTAACGTGAGTCTTGTAAAACCTTCTTTTTACGTTTACTCTCGTGTTAAAAATCTGAATTCTTCTAGAGTTCCTGATCTTCTGGGATGTGTGCGCAGTGCCTACCATCGTTCTCCTTAAGTCT
+
955>866;BBCDDEC@ABCCCCCCCCABABDC@CCCG>CC@C@DBBBCBB?BBBBB?B@@@@C@D?BACBBBB=C>BBCCC2@B>B???;?CBC?BBC?@@5:99A??<ABAACCBB?BA@<@;???;;;?<7;<<<///@@===?@@A@?@@A@;:;;:;;7;=CBCB===>=:=>>BB5A;>988888(8@99:066;///;==A=ABBB/>;::>:>:@A<>>>@=>><@=>>>;<<1---7.7---=66:?A>>><<8<<C88:8:A<AA@=B<A:>>AA
@ATNG8:05226:06157
GATGGTAGGAGACACGTCGCACACGTACTCATTCGTTTCGGAAGAGACAGGTACGTTAATAGTTAATAGCGTACTTCTTTTTCTTGCTTTCGTGGTATTCTTGCTAGTTACACTAGCCATCCTTACTGCGCTTCGATTGTGTGCGTACTGCTGCTATATTGTTAACGTGAGTCTTGTAAAACCTTCTTTTTACGTTTACTCTCGTGTTAAAAATCTGAATTCTTCTAGAGTTCCTGATCTTCTGGGTGCGCTACAGTCTCTCTACCATCGTTCTCCTTAAGTCT
+
ABBD?BBC?CCCCCCBBBBBBBCCCCBBBCBB@ACDG>DD?E?CBBBCCC@CCBBA?A?BBBC@C@DCCABBBBB>@AAAA2BB?CBBB;@ABB?BAB>BB<==>BDC?AAACCAAA<@@A>C:;;<@>>>>:>F??8<<<????ACAAA>@@>=>>@>;AA:@;@@>>@AB@@388@@?2?8=5;;>=>/?@=@@6;67///99/808?>?/>;;;B<A<@A;@@BB>>>:>::::@>>8<<<;1;<<????AA>>>@@@@?@A=A<=>?=:::;>8<8====
@ATNG8:05230:06119
GATGGTAGTATCTGCACACTCTGTCCAGAAGATCAGGAACTCTAGAAGAATTCAGATTTTTAACACGAGAGTAAACGTAAAAAGAAGGTTTTACAAGACTCACGTTAACAATATTGCAGCAGTACGCACACAATCGAAGCGCAGTAAGGATGGCTAGTGTAACTAGCAAGAATACCACGAAAGCAAGAAAAAGAAGTACGCTATTAACTATTAACGTACCTGTCTCTTCCGAAACGAATGAGTACTATAGACTATCTGAGACTACCATCGTTCTCCTTAAGTCT
+
/878;?@CBBCCCBBBBBBBB?=CDBIFI?BACBBB>B?BBCBBAB?BB?B?BBA??>=?.@?BBBBBAAB:99+9=;;;;;';945=>>?2>CC@CCCCCCD@A?A@CC@CCC@CCBBBAAACCCCCDCBB?BBBB@CBBB>>>B?C@EAA>ACCDCBBC?BBBBCB???<>DC:==BA@8=;;8999::(9B?B??;AAAAA;?588??;>;>AAAA=AA@ABBC?B@CCC<@?B?BBBCBBBBBCB@::;==AAABBBBB@@=?AA@@;@@@:@=A<A999
@ATNG8:05233:06137
GATGGTAGATACTCGATGATACACCCAGAAGATCAGGAACTCTAGAAGAATTCAGATTTTTAACACGAGAGTAAACGTAAAAGAAGGTTTTACAAGACTCACGTTAACAATATTGCAGCAGTACGCACACAATCGAAGCGCAGTAAGGATGGCTAGTGTAACTAGCAAGAATACCACGAAAGCAAGAAAAAAGAAGTTACGCTATTAACTATTAACGATACCTGTCTCTTCCGAAACGATGAGTACAGCACTTCTCATATGACACTACCATCGTTCTCCTTAAGTCT
+
@<<B?BABAA@B@@@@669;@@:;;)5:@.599=4;2:.494::;;7:<9>9?@@==??=.=8?>:8739:887.794444&4<.506>>0>@>9<<;;;@;9924744.49=244>?996>@@999=@??<?@@A=@@@?@>?A=A=A;:6:ACCCBBD>9:9===8@B?CC=588::;3;771779999%9>9>@@B?:8A@A<A<><=;3:5666><A3;;8;:::/3.335.5....55593.--2--(/5337777597777547...5.22404(.(....
@ATNG8:05234:06115
GATGGTAGCGCATATCAGCGAGCCCAGAAGATCAGGAACTCTAGAAGAATTCAGATTTTTAACACGAGAGTAAACGTAAAAAGAAGGTTTTACAAGACTCACGTTAACAATATTGCAGCAGTACGCACACAATCGAAGCGCAGTAAGGATGGCTAGTGTAACTAGCAAGAATACCACGAAAGCAAGAAAAAGAAGTACGCTATTAACTATTAACGTACCTGTCTCTTCCGAAACGAATGAGTTCTGCGTCTCCTCTCGCCTACCATCGTTCTCCTTAAGTCT
+
ACCB@B?A@CDCCCCCB???CDDD>CBB=BDGCBB?B?BBCCCCC?CD?@?ABCBBBBB5C@CCCCCCCCEDD;?A:::::*;C<?;@@@7@CC@BBDCCBFDD@B?BB?CDD?CBBBBBCCDCBBBCBCC@ABBD@BBCCCCCB?CADBB?BDCCCBDC?BBBACC?CC>ABB=??BBC:@>>8=???@2@C@CA@ACBBBB@B>AADD?A<AADBB?BBAA@BB@D@CCC>CCC?AACBB>AAEECBBBB?A@@@@A=BBB@AAACC?AAA?A<@<A889
@ATNG8:05239:06112
GATGGTAGTATCTGTCTACGTGAGCCAGAAGTCAGGAACTCTAGACGAATTCAGATTTTTAACATCGAGAGTAAACGATAAAAAAGAAGGTTTTTACAAGACTCACGTTAACAATATTGCAGCAGTACGCACACAATCGAAGCGCAGTAAGGATGGCTAGTGTAACTAGCAAGAATACCACGAAAGCAAGAAAAAGAAGTACGCTATTAACTATTAACGTACCTGTCTCTTCCGAAACGAATGAGTACACACTCTCATATGACACTACCATCGTTCTCCTTAAGTCT
+
/8:=7<AAA@@94555;;==>>@;;26BB9B==BCAE@B@@<>996;A=<8<@==:>:>(=300//7779999;0444448888$44.4.4444$333-3<:::;:381787739???BBBBCBBCCFGDBAABB>AAAA7;:A@@?@@9>;@;;7;BAAAC@@=@>==00-0@;=@@:??ABA;@::3::9:9(9A=ABBBBCBA>8=5;;;@=@=>>BA@=@B;;;A@=@<?@B;BAA=??BAABCCEC@?@BBBABBC???BCCD>BBBAA799A=A?B?B999
@ATNG8:05241:06118
GATGGTAGGACGAGCGTCTGAGAGGTACTCATTCGTTTCGGAAGAGACAGGTACGTTAATAGTTAATAGCGTACTTCTTTTTCTTGCTTTCGTGGTATTCTTGCTAGTTACACTAGCCATCCTTACTGCGCTTCGATTGTGTGCGTACTGCTGCAATATTGTTAACGTGAGTCTTGTAAAACCTTCTTTTTACGTTTACTCTCGTGTTAAAAATCTGAATTCTTCTAGAGTTCCTGATCTTCTGGGTCTACGCTCGTCGCGCTACCATCGTTCTCCTTAAGTCT
+
@@@C@B@A?ABAB;::A@@@CGDC@BBBCDCC@CCCC>CE>@>ACCCDCC@CDBCB@C@CCCD?C@ECCCCCCCC@BBAAA0@@;@AA@;ABBB?BCB?BB?@@@CGE@BBBCCBCC@BBB@C@BBCBAA@@>?DCC?CBCCCBBBBBBB@@@@@=A;;6;C@C@BCCEDGGCB?BAACC7A@D9;=CCC2FBBBC<;;EFMDDCBC@BFCF5CCCCE@C@BC@CBCCBDD@C?BBBBBB@CCCC>BBBBCDEEBC@BACBBBAC?CCDBC?BBB?B?B@CBBC
@ATNG8:05242:06137
GATGGTAGTGTGTCTCTGAGAGTAGTACTCATTCGTTTCGGAAGAGACAGGTACGTTAATAGTTAATAGCGTACTTCTTTTTCTTGCTTTCGTGGTATTCTTGCTAGTTACACTAGCCATCCTTACTGCGCTTCGATTGTGTGCGTACTGCTGCAATATTGTTAACGTGAGTCTTGTAAAACCTTCTTTTTACGTTTACTCTCGTGTTAAAAATCTGAATTCTTCTAGAGTCCTGATCTTCTGGGATGTGTGCGCAGTGCCTACCATCGTTCTCCTTAAGTCT
+
;55<7<ABBCCCDD@@@BBBCCCCCCCCCCCC@CBBB=BF@C?CBBBBBB@CDDCC@C@CCDC@D@DFCCCCEDC@CCDDD2CC@CBBB>@BBB:;;D?DC>;;;CCCADCDDBCCC@CBB?B@BBCC@@@A<@@BB>BDDA@ADCECBBBBBBC@A@@=@B?C?CCBBCCCBB>A;;;;.;>C>BBBBB0BDBCC?DCCDICCCCD@BGGI5BBCCBAH@CB@CBCBBBCC?AABCBB?B@AA>C000AAAABBBBBBC?CCG@BACDI@BA@?@?B?DDCC
@ATNG8:05200:06182
GATGGTAGCTCGCTGATGATATCTCCAGAAGATCAGGAACTCTAGAAGAATTCAGATTTTTAACACGAGAGTAAACGTAAAAGAAGGTTTTACAAGACTCACGTTAACAATATTGCAGCAGTACGCACACAATCGAAGCGCAGTAAGGATGGCTAGTGTAACTAGCAAGAATACCACGAAAGCAGGAAAAAGAAGTACGCTATTAACTATTAACGTACCTGTCTCTTCCGAAACGAATGAGTACGAGAGAGCACACGTGTTCTACCATCGTTCTCCTTAGTCT
+
;55=:=BCBBCBBBBCBCBBCB;;<@BBE:ACCC;;:;@BBBBGDC@BC?B?@>>99999'95@;:?:=@;37:,:=;;99&5;49.555&5;;;<@BBBCBAA;?;?@=@@@?CBCCCCCGHHBCBBBBB@BCCC@BBBBBBBB;@;?::6;BBABB??<?=;<37/8=8===<;7333(7733/7777$7717<:9888>9599889<4=6<@@9939=<<>@>@@=DFF<00/:==;B==ABBBB>>=BCAAAA>//+/=73-3///@;<<@6;6:>>@>
@ATNG8:05219:06166
GATGGTAGACATATCGTACTCTCTGTACTCATTCGTTTCGGAAGAGACAGGTACGTTAATAGTTAATAGCGTACTTACTTTTTCTTAGCTTTTCGTGATATTCTTGCTAGTTACACTAGCCATCCTTACTGCGCTTCGATTGTGTGCGTACTGCTGCAATATTGTTAACGTGAGTCTTGTAAAACCTTCTTTTTACGTTTACTCTCGTGTTAAAATCTGAATTCTTCTAGAGTTCCTGATCTTCTGGATACACTCATGGCACCTACCATCGTTCTCCTTAAGTCT
+
<A::46>>CCBBABBCCC;:9;99?CABABA@=@>>?8@?=@=CA?@?A@695><;2;293996;=@BA9998/0,--9999+78+-/////&/9;;9:/:599*//999=8==>;====8;==:@:<66//./949=@@::::::99::===88796/<00*//394:<6659999499::<0<7;744444$9?BDC9;9DD@@9999.999*4994<:<:9929777;88297;;;;::49:=166@@B@@=@9/)/88)/--(-////)4==:=;>9<>55
@ATNG8:05222:06173
GATGGTAGTATCTGCACACTCTGTCCAGAAGATCAGGAACTCTAGAAGAATTCAGATTTTTAACACGTGAGTAAACGTAAAAAGAAGGTTTTACAAGACTCACGTTAACAATATTGCAGCAGTACGCACACAATCGAAGCGCAGTAAGGATGGCTAGTGTAACTAGCAAGAATACCACGAAAGCAAGAAAAAGAAGTACGCTATTAACTATTAACGTACCTGTCTCTTCCGAAACGAATGAGTACACACTCTCATATGACACTACCATCGTTCTCCTTAAGTCT
+
5;@=9B=ABAA<A@9;5;<E@A9666;?D76;BB;;6;49;:99:>:>A<A<AA?<??==,>;@@?@@??8>:A8746>?>>+5925.555&5;<;@@@@<@=??:?4;:2:>?:@CBBCEDCCHAAABBBA><;::49<;;;=;>1;4;;;5:ACACCAB?BBBBBC?BB?BB@<@::;<8:::6:>>@@.@@;?;?@@>?>;9@7<=//+/177;=@;?A@ABBB?B@AA@:?>>9>AAABAAABBB>>>;<9;9@???::?B:><<:>398818184;888
@ATNG8:05228:06173
GATTAGTATAGAGCTCTACATAGTACTCATTCGTTTCGGAAGAGACAGGTACGTTAATAGTTAATAGCGTACTTCTTTTTCTTGCTTTCGTGGTATTCTTGCTAGTTACACTAGCCATCCTTACTGCGCTTCGATTGTGTGCGTACTGCTGCAATATTGTTAACGTGAGTCTTGTAAAACCTTCTTTTTACGTTTACTCTCGTGTTAAAAATCTGAATTCTTCTAGAGTTCCTGATCTTCTGGTGTCTGATCTGTATCACTACCATCGTTCTCCTTAAGTCT
+
A@@?ADBBBBDDCBBBCCFDCBBBCCCC@?<>@@@=BBAF@BABCCCC?CCBBB@A<??CC?B?CCCAAABCB?BBBBB3BB?BAAB<BDFD>@@D?BB599:A@A>ABBCBBBA<@>A:?;?AA>>88:;?AAA<AA>>>>>>?>A@@@;;;:>>><@@<@=AAA@@???A<AAAAA6?:>9<<;;;.<A;;=6=66///>;9=:=@??/@=>>>;><>><BAAA???<>:>=EAAA:==@<@@=>=???AA@@>>===>@@<@AAAA:=<@;@=C;DAAA
@ATNG8:05229:06183
GATGGTAGTGTCATATGAGAGTGTGTACTCATTCGTTTCGGAAGAGACAGGTACGATTAATAGTTAATAGCTGTACTTCTTTTTTCTTGCTTTCGTGGTATTCTTGCTAGTTACACTAGCCATCCTTACTGCGCTTCGATTGTGTGCGTACTGCTGCAATATTTGTTAACGTGAGTCTTGTAAAACCTTCTTTTTACGTTTAACTCTCGTGTTAAAATCTGAATTCTTCTAGAGTTCCTGATCTTCTGGGATGTGTGTGCAGTGCCTATCGTTCTCCTTAAGTC
+
//6?:><;;655<<<BBA@@E<595555599839444)4:7=8>==;9//)//9///4:)///4.57995665;;55.544449#4:7444;)4449394/)//)///9:<9>>;655;=045?0839@@@966D@BB9;:;AACDFBBABA@@;9992:955)4<7<066>=::;9:.45555&58>6;;;;;*;9==>*0*0<==999994999&5:;55.549;8<====<=;>?=@>;9=.449=37000//77795599;6<<<=:9395/+/7:)///
@ATNG8:05236:06166
GATGGTATATCTGTTACGAGAGCCAGAAGATCAGGAACTCTAGAAGAATTCAGATTTTTAACACGAGAGTAAACGTAAAAAAGAAGGTTTTTACAAGACTCACGTTAACAATATTGCAGCAGTACGCACACAATCGAAGCGCAGTAAGGATGGCTAGTGTAACTAGCAAGAATACCACGAAAGCAAGAAAAAAGAAGTACGACTATTTAACTATTAACGTACCTGTCTACTTCCGAAACGAATGAGTACGTGTGACGTACGTGAGCTACCATCGTTCTCCTTAAGTCT
+
:9;D@CCBBBCBBC@CCBBBBBB@BBB?BBAA;:7;7;;AA@;;44<38389988888'84888;7333333(38777777$7949,3333$37969::::76874:/550588395557;@AA>:88/9::7///<76;:>=<<>=@=ABD=>=>=@@AA;A@@@??<?C?ABB>AABBB<AAA:::9:9:%8818:::>;;;;;C1;5;<:;4;5;;>A@:>?==;;;A8=:>AE:>CB@BBBD::9A???B==99999999AAB??;??A@=9=<<4:1818>>>
@ATNG8:05201:06246
GATGGTAGTGTCAGTGCGCGTCGTCCAGAAGATCAGGAACTCTAGAAGAATTCAGATTTTTAACACGAGAGTAAACGTAAAAAGAAGGTTTTACAAGACTCACGTTAACAATATTGCAGCAGTACGCACACAATCGAAGCGCAGTAAGGATGGCTAGTGTAACTAGCAAGAATACCACGAAAGCAAGAAAAAGAAGTACGCTATTAACTATTAACGTACCTGTCTCTTCCGAAACGAATGAGTACTGTATCTATGTGTGCGCTACCATCGTTCTCCTTAAGTCT
+
?@AD@CCCBBBCBBCCCBBBBBCCD@G@B@ACBBAB?AACCDCCCC@CC@B?@BB:8878)8>?ABBCBAA::9/9@;;;;;*;B>B=AAA9ADFBDDCGCCCCB=@=@@=@@@>ABBCCCCCAA@BBAABC@CCBC?BBBBAAAC?B?B?@=@CCBBACB?BBBBAA=AD@CCC<??CCC=B::3:9999.9A?BCB>>>?>>:>;>>@@<@<@@BCC@BB::9BA?B?BBB>BBB?ABBBCABABBBBBBAABBB@BBAA=>==BAA@@7;;>594:<A@@?
@ATNG8:05203:06249
GATGGTAGCACGAGTCACTCATATCCAGAAGATCAGGAACTCTAGAAGAATTCAGATTTTTAACACGAGAGTAAACGTAAAAAGAAGGTTTTACAAGACTCACGTTAACAATATTGCAGCAGTACGCACACAATCGAAGCGCAGTAAGGATGGCTAGTGTAACTAGCAAGAATACCACGAAAGCAAGAAAAAGAAGTACGCTATTAACTATTAACGTACCTGTCTCTTCCGAAACGAATGAGTACTGTGCGACGTGTCTCCTACCATCGTTCTCCTTAAGTCT
+
,,,6067.-/555:><<<=<<<;::7<5525::@56167<<<<=;;7;=9>:=@@99999'93<89;<<@:::<03349999)559=7<<<0<>>>CAA<CBB@C;>600*0//6<;;;>=?>>>BAA@@@@;@>>>:=9::??>>:@=@??7?><<BB<<9<AA@?B<=:5:;;*00===5>>A?BCDFD1776:6555558=;A49522,2055==>9<<554:=8?:>?<5<992988<;8777;;;;833382222/557398333(...054925522
@ATNG8:05214:06250
GATGGTAGGCACTGCGCACACATCCCAGAAGATCAGGAACTCTAGAAGAATTCAGATTTTTAACACGAGAGTAAACGTAAAAAGTAGGTTTTACAAGACTCACGTTAACAATATTGCAGCAGTACGCACACAATCGAAGCGCAGTAAGGATGGCTAGTGTAACTAGCAAGAATACCACGAAAGCAAGAAAAAAGAAGTACGCTATTAACTATTAACGTACCTGTCTCTTCCGAAACGAATGAGTACTATAGACTATCTGAGACTACCTTCGTTCTCCTTAAGTCT
+
@BAB@CCB@BA@@@?;?CBBBBBBB>BBB@BBB@;;4;<AABAB:;49?8>9?@@;::;:);<BCCBCECCABA=:9:@@A@0@@@@;ABB8CCC@CDECCCBBC=@=@A<@@@4;;9:;<:;AABBBBBBB@B@??8::AB@@?B@F@C@@=?BBBBCCC?BBBCCC<???A@@<?>ACD>A??;888888%8;9582<558BA=A<98>>9@=;8?=B?AAABBBC@F?BBB=AAA??@?BDDDB?@@A@@888AA@BBCB@?>7;6==;8>>=<?=?<@@==
@ATNG8:05224:06234
GATGGTAGCACGACACGACGATGTGTACTCATTCGTTTCGGAAGAGACAGGTACGTTAATAGTTAATAGCGTACTTCTTTTTCTTGCTTTCGTGGTATTCTTGCTAGTTACACTAGCCATCCTTACTGCGCTTCGATTGTGTGCGTACTGCTGCAATATTGTTAACGTGAGTCTTGTAAAACCTTCTTTTTACGTTTACTCTCGTGTTAAAAATCTGAATTCTTCTAGAGTTCCTGATCTTCTGGGTGTATCAGCGAGTATCTACCATCGTTCTCCTTAAGTCT
+
888@?<<CC>>><<<<<>>;;;?A@@AAAD;;2;<;9,5;.5.6;>>;00-/>@==6<@>CBB>C@CCBCBBCBB>AAA?A3BB?C@@A=ABBB@BBF?BB<99:BBB?BCBCA?@B@C==;>@@@@@@><>:>A??;>>AA?>=DA>>>>>==>:====BB7;7;AAAABA>><>?BBB5?<>8;<EDG/@@???9?9::<<<===4;;;;+9=>>?<?=AA;>>BCCAA;A=CABA@@:==DF:::;@@<==?:::<>AA???<>>>>A<>>A=A=A=AA?@
@ATNG8:05226:06250
GATGGTAGCATCATGCATATCTCACCAGAAGATCAGGAACTCTAGAAGAATTCAGATTTTTAACACGAGAGTAAACGTAAAAAGAAGGTTTTACAAGACTCACGTTAACAATATTGCAGCAGTACGCACACAATCGAAGCGCAGTAAGGATGGCTAGTGTAACTAGCAAGAATACCACGAAAGCAAGAAAAAAGAAGTACGCTATTAACTATTAACGTACCTGTCCCTTCCGAAACGAATGAGTACGATGAGATCTCGTGTGCTATCGTTCTCCTTAAGTCT
+
A?AB@CBDCBBCCB@ACHECCBCBB@BCGAEBCB@@?@@CBBBB@?=@B>B?CCA99999.:?DCCAAABBBBB=??AEECC3;;7:5>>@4@BC@CCICCCCBA>B@BC@C@A=@ACABBCCHCAAABCB@<@<00-0>===B??6;69@B?DCCCDBDB?BBCCBB?A@:???399==?8;<><9999:9%9;9;>8?AA>:8+/).788(/*/<AA@=>?788.8178;<<3;8807=?@BBBBCBBBBBBBBAAA@>>>AA@??B>E?>5;5;4;;;;
@ATNG8:05211:06261
GATGGTAGTAGTACACTAGTCATACCAGAAGATCAGGAACTCTAGAAGAATTCAGATTTTTAACACGAGAGTAAACGTAAAAAGAAGGTTTTACAAGACTCACGTTAACAATATTGCAGCAGTACGCACACAATCGAAGCGCAGTAAGGATGGCTAGTGTAACTAGCAAGAATACCACGAAAGCAAGAAAAAGAATTACGCTATTAACTATTAACGTACCTGTCTCTTCCGAAAACGAATGAGTACTACTCTCAGAGACACACTACCATCGTTCTCCTAAGTCT
+
;56>9=<B>B<;;????669BAACCADBB?AA@@>B6;69BCBBBC@BB<B?BC@@AAAA0A>AA@@@CCC@A@;9959999(994;8===2C@CBDCDCCCCCC?B>BB?AAC8:;A@CDDBBCCBCA@AB>@@BB?AAA@??@@<@?C@@=@???B:88<><AB8=;=B?BC?7=:::;3;33.7AA@A3?;6:8=::7355(/*/:::3838;@AA?BB888==4833333&7;><B@@@CBB=<@@@9997<9:789>;;;;177///3633(--(-225
@ATNG8:05223:06281
GATGGTAGGCACTGCGCACACATCCCAGAAGATCAGGAACTCTAGAAGAATTCAGATTTTTAACACGAGAGTAAACGTAAAAAGAAGGTTTTACAAGACTCACGTTAACAATATTGCAGCAGTACGCACACAATCGAAGCGCAGTAAGGATGGCTAGTGTAACTAGCAAGAATACCACGAAAGCAAGAAAAAGAAGTACGCTATTAACTATTAACGTACCTGTCTCTTCCGAAACGAATGAGTACACACTCTCATATGACACACTACCATCGTTCTCCTTAAGTCT
+
?::B@BCC@CBBCCCBBBBCABAAA=AEE@EBBBBB?BBFDCCCCC=BC@C@BAA9::::):?CCCCCCBC:9959AACCCC5DD@CAEGG;CCC@ECBCDDDBB?B@BB?BBC@BABACCCDBBBBBBBBA?CCCC@BABABBBB>C@CCC?AABCCBBB?BBCCCC?BB?AAA99:BBB>BCC?BBBAA/AA=A>==@@AAA<@:>=@@:=:>@CCD=@?@??BB@C@CCB=CCC?BBBBBBCBBB===>>=@>>BBBBDCCCBB?BB@@D<@??:>5;5;=;;
@ATNG8:05224:06287
GATGTAGGCGTGTGAGAGTCTGCCCAGAAGATCAGGAACTCTAAAAGAATTCAGATTTTTAACACGAGAGTAAACGTAAAAGAAGGTTTTACAAGACTCACGTTAACAATATTGCAGCAGTACGCACACAATCGAAGCGCAGTAAGGATGGCTAGTGTAACTAGCAAGAATACCACGAAAGCAAGAAAAAGAAGTACGCTATTAACTATTAACGTACCTGTCTCTTCCGAAACGAATGAGTACAGAGAGTACGATATGTCTACCATCGTTCTCCTTAAGTCT
+
BBABBCC@CBBBBBBCCCCCBBBB>CED@CBBBCDAD?CCCBBBB;BF@C?BCB;;;;;*<<BACBCCCC9;:0;B;999-9>;?1:9:39<A?CDAABCC@@=B@A@>ABB>BCBBB@BB@@@B?>>8868BB><@;>>>CBC<@;??A;ADDC>==>:><=<@B>::6:BB=BBBBB>AAC=:::::*;B@ACCFD????=?<A?@B>B>BBBBC?CCBB=>==A@BBD>DCC@BBBA::;BBBCBBBBBBBBBAAABBBB>AAA8828AA<B?@<??>>
@ATNG8:05227:06296
GATGGTAGCGAGCGAGTGTGTATACCAGAAGATCAGGAACTCTAGAAGAATTCAGATTTTTAACACGAGAGTAAACGTAAAAGAAGGTTTTACAAGACTCACGTTAACAATATTGCAGCAGTACGCACACAATCGAAGCGCAGTAAGGATGGCTAGTGTAACTAGCAAGAATACCACGAAAGCAAGAAAAAGAAGTACGCTATTAACTATTAACGTACCTGTCTCTTCCGAAACGAATGAGTACGATGAGAGAGCTCTCTCTACCATCGTTCTCCTTAAGTCT
+
BDBB@CBCCCCCBBACABBDDCBBB?BAA=AA@CAB<B=A@ABBBB?BB?B=?>A;;;;;$;8EB=C=;>>99:0;C@@A@8?D=C5;;;-;9;7:BBBCBBBC?C=99;;CD@EBBBBCCCCDCBBBBAA;A@@@?BBCCCCCC?C@CAA?ACCCCCBB?ADDDCC?BB@BBB?BBBAD<??>;99998(8?=A>??DCCBB?B?AAAD?B?B@CDC?BB@@ABB@B@DDC=DCB?BBBBCCBBBA@@CCCCBBAABBAAAAA@B>>>C@BBB<?<?>ABBB
@ATNG8:05237:06269
GATGGTAGTATCTGTCTACGAGAGCCAGAAGATCAGGAACTCTAGAAGAATTCAGATTTTTAACACGAGAGTAAACGTAAAAAGAAGGTTTTACAAGACTCACGTTAACAATATTGCAGCAGTACGCACACAATCGAAGCGCAGTAAGGATGGCTAGTGTAACTAGCAAGAATACCACGAAAGCAAGAAAAAGAAGTACGCTATTAACTATTAACGTACCTGTCTCTTCCGAAACGAATGAGTACTACTCTCAGAGACACACTACCATCGTTCTCCTTAAGTCT
+
@?@@;@@@?;;55>>CCDDCJDBAA?BBA?@BBA;;6;>AAACBBB?AA=@;=?9999::(99?DBBBBBBBCB8>>;;;;;':;;<4555&555.5656<C65:=A6;:<@DEADDCABBEEFCCBBA@@@=@BCC@CCBBBBCC?B@BCC=@@CBBBDD@BCCC??<::7:CD>BBB@?3;77,77899(9@;@?B>A@@BB:>:=@@A=A:=>BCC?BBCBAAA?B?AAA<ABB?BBBBCBBBCCBBACBBCB>>>???AAA<@@@??<?>?:?:>;>@>>
@ATNG8:05241:06262
GATGGTAGTACATGATAGACGACACCAGAAGATCAGGAACTCTAGAAGAATTCAGATTTTTAACACGAGAGTAAACGTAAAAAGAAGGTTTTACAAGACTCACGTTAACAATATTGCAGCAGTGCGCACACAATCGAAGCGCAGTAAGGATGGCTAGTGTAACTAGCAAGAATACCACGAAAGCAAGAAAAAGAAGTACGCTATTAACTATTAACGTACCCGTCTCTTCCGAAACGAATGAGTACAGAGAGTACGATATGTCTACCATCGTTCTCCTTAAGTCT
+
AACE@CCDAA@BCBBCCD@BAA@CC@FCC?CCCCCC;;;;DCCCCC@CE>A=@@B;;;;;*;=ACCEFCCCCCB9A@::;;;*;?>?@CCC9CCB@CCCCCCECC@C?BC@CCB@CCCBBBBBBCCCCDCCC@CCCC@CBBBBCBC@C@CCC@CBBBBBBA?BDBBCB?BC@BBB?@@:::59A?9>>ABB3BC@CBBBABBDD?B?BBBB>A>BBBCBD=B@@@@@?B@DDD=BCCACDDBBBBBCCBBABBCBBBBBBAAAFD?A99:?;==?9?<??C???
@ATNG8:05216:06319
GATGGGCTCTGCTCTGACTCTCGTACTCATTCTGTTTCGGAAAGAGACAGGTACGTTAAATAGTTAATAGCTGTACTTCTTTTTTCTTGCTTTCGTAGGTATTCTTGCCTAGTTACACTAGCCATCCTTACTGCGCTTCTATTGTGTGCGTACTGCTGCAATTATTGTTAACGTGAGTCTTGTAAAAACCTTCTTTTTACGTTTACTCTCGTGTTAAAAATCTGAATTCTTCTAGAGTTCCTGATCTTCTGGGTCTACGCTCGTCGCAGCTACCATCGTTCTCCTTAAGTCT
+
44444)444:45566===;;;<>=<;99//)///::19:+//(5::8::;7;:977(--(---739)43399/////38:::::%/3488==5;////46/-(-8(//(/8895:==344;;7;==6=1666:;9<<5::<<7<<<;;:>>>99555545.409?7::7:8::;665;99.555555$5.55:<@@@+;9555)555599:99:8<===+=====7;7;=5:844444.4.333:<<465<<3////;8--////////8333-338893944.4383:44-
@ATNG8:05230:06325
GATGGTAGGCACTGCGCACCATCCCAGAAGATCAGGAACTCTAGAAGAATTCAGATTTTTAACACGAGAGTAAACGTAAAAAGAAGGTTTTACAAGACTCACGTTAACAATATTGCAGCAGTACGCACACAATCGAAGCGCAGTAAGGATGGCTAGTGTAACTAGCAAGAATACCACGAAAGCAAGAAAAAGAAGTACGCTATTAACTATTAACGTACCTGTCTCTTCCGAAACGAATGAGTACGTGTGACGTACGTGAGCTACCATCGTTCTCCTTAAGTCT
+
A<AB;CDD@DA?@CCBBBC@CCFF>BBB@CICCCB@B@CCCBBCB@CC@C@DCCDDCCC3DABBBBCAAACCF?BB@@@@@.@A9?8<<<2??B?BBBCCBBBC=@;?:4:>>:?>>>@???@@@@@<==A>@@==9=>@A>@@A;A=A>A>@CCDCCBB?A@@@AC?CC?BBB>@A@BC:><><@@@@@2>?<?CEDB==<A=D=@@@A<@<@AAAA<>==@AAA;>9888-9?@=@AAAAABBCBBBABBBBBAAABBBBBB?@899@<@@@=@?B?BBBB
@ATNG8:05238:06326
GATGGTAGTATCTGCACACTCTGTCCAGAAGATCAGGAACTCTAGAAGAATTCAGATTTTTAACACGAGAGTAAACGTAAAAAGAAGGTTTTACAAGACTCACGTTAACAATATTGCAGCAGTACGCACACAATCGAAGCGCAGTAAGGATGGCTAGTGTAACTAGCAAGAAATACCACGAAAGCAAGAAAAAGAAGTACGCTATTAACTATTAACGTACCTGTCCCTTCCGAAACGAATGAGTACGTGTGACGTACGTGAGCTACCATCGTTCTCCTTAAGTCT
+
44593:8>@AA<996CDLFCAA<C@9@AB?AEC>;<7;7<:9944438:3838=<77777$35:;;?<<>:8=C;>>55444$45.5.55506=>:=C?BBBBBB>B@;<5<;<4;A@@CB;<;B;;;BAAA?AACB@C@??@??C?@;>00*0::::::94:<543;6333(333388888/777333333$394888655555/5/5559+2+223387=;9:9194839::.8781788899>><<?BAAABBA@@B@@BB=?<=;77669;A:?;?8=<77
@ATNG8:05205:06379
GATGGTAGGACGAGCGTCTGAGAGGTACTCATTCGTTTCGGAAGAGACAGGTACGTTAATAGTTAATAGCGTACTTCTTTTTCTTGCTTTCGTGGTATTCTTGCTAGTTATACTAGCCATCCTTACTGCGCTTCGATTGTGTGCGTACTGCTGCAATATTGTTAACGTGAGTCTTGTAAAACCTTCTTTTTACGTTTACTCTCGTGTTGAAAATCTGAATTCTTCTAGAGTTCCTGATCTTCTGGATATGAGTGACTCGTGCTAATCGTTCTCCTTAAGTCT
+
CCCC@DA@>ABBBCAABBCCCBBB?BCCCCBC?CBBB>CD?C?CCCCBBB?CCCAA>B@CCDD?E?CDCCC@@>@<@AA@A000-0@>@<BBIF@FCC@CD;;;DCEE@DCBBBABC@CCC=?=@CBABA@@>@CEE@CBBBCCBCBCCCCCCCC@CCC@CC?B?BABBCCCCB@DEGDD;EDD<;;;;;*;BBBE>BBBBBBBDBB@CCEE;CBBCD@B?CB?BCCCAAC@C@CCCCCB=??C@CCCCCCCCCABABBBBBBC?CBCC?BBA?B@B@BA@@
@ATNG8:05208:06361
GATGGTAGCATCATGCATATCTCACCAAAGATCAGGAACTCTAGAAGAATTCAGATTTTTAACACGAGAGTAAACGTAAAAAGAAGGTTTTACAAGACTCACGTTAACAATATTGCAGCAGTACGCACACAATCGAAGCGCAGTAAGGATGGCTAGTGTAACTAGCAAGAATACCACGAAGCAAGAAAAAGAAGTACGCTATTAACTATTAACGTACCTGTCTCTTCCGAAACGAATGAGTACTGCGTCTCACTCTCGCCTACCATCGTTCTCCTTAAGTCT
+
@@?C85555999<966>CBCCBBBC@CC@CCCB@@>@?AAB<<;D@DD@B>A;9:?@@@)>7848?;:=::BB;A888>><,78/75;;;0;37/333==BABB>>:;D=>>><>>=>A>?>;;;;;=;;;>C>>>=@889;;;;5::=8:39999?;<==AA:9><58817<?27899277939><<@+>>28888==>??<@;>>;;1818;:;A;;;;>??B=B<>:;6-..).---9>>777>88<999;A@8877<::5;==<=:=@@;?;?:><<:
@ATNG8:05213:06365
GATGGTAGCATCATGCATATCTCACCAGAAGATCAGGAACTCTAGAAGAATTCAGATTTTTAACACGAGAGTAAACGTAAAAAGAAGGTTTTACAAGACTCACGTTAACAATATTGCAGCAGTACGCACACAATCGAGGCGCAGTAAGGATGGCTAGTGTAACTAGCAAGAATACCACGAAAGCAAGAAAAAAGAAGTACGCTATTAACTATTATCGTACCTGTCTCTTCCGAAACGAATGAGTACGTGTGCGACGTGTCTCCTACCATCGTTCTCCTTAAGTCT
+
ACBEACABACECDBBBCDECCCDCC@CCCACCCCBB?B?BBBBBBB?AB>B>???88888)8?>BBBBBBBBBA:A>>>===,=@;AADDE;FCC?CCCCFCCBB>A?CC?CDD?AACABBBBCCBDDCCBB?AAA9:5:?=??@@;A=A@@>@CCCCBBB?BDCCBB@BB>???4::???8<@@;::9999%9<;<?=@B>A@A3615;>?9>>>@@;;7:?>====:>8>@@9?AA<===BBBBB@@>>=>@??@B@AA@8;;@<@AA@B=@@B@C@C>AAAA
@ATNG8:05216:06368
GATGGTAGCTCTGCTCTGACTCTCGTACTCATTCGTTTCGGAAGAGACAGGTACGTTAATAGTTAATAGCGTACTTCTTTTTCTTGCTTTCGTGGTATTCTTGCTAGTTACACTAGCCATCCTTACTGCGCTTCGATTGTGTGCGTACTGCTGCAATATTGTTAACGTGAGTCTTGTAAAACCTTCTTTTTACGTTTACTCTCGTGTTAAAAATCTGAATTCTTCTAGAGTTCCTGATCTTCTGGCGCGTATGTATGTCGCCTACCATCGTTCTCCTTAAGTCT
+
AABC@BHBBCCCCBBCBCCCCCCCBBBCCCA@=@?@@<AB?C?BCCCDBB?BCCCC@C@CCCC@C=CCCCBCBAA=;;;;;*9<44=?A<BCEC@C;;8;B=@@BCCC@DDBBBBBD=@@C@D@CCAA@@?@=?@CC@CCBBB@AAECBCABCCC?BBB@CC?B?BBCCCCCCC@DCEDD<B?B;;;:::*:CCCC;;;CDDDCBBB@CCEC2CBCBK?B?BC@DDCCCCC=?=?BACCC<??@<@AAABBCCBFBBBAAC@CCC?BBAAB?;;;@C?C@C@@@
@ATNG8:05218:06382
GATGGTAGTGTGTCTCTGAGAGTAGTACTCATTCGTTTCGGAAGAGACAGGTACGTTTAATAGTTAATAGCGTAACTTCTTTTTTCTTTGCTTTTCGTGGTATTCTTGCTAGTTACACTAGCCATCCTTACTGCGCTTTGATTGTGTGCGTACTGCTGCAATATTGTTAACGTGAGTCTTGTAAAAACCTTCTTTTTACGTTTACTCTCGTGTTAAAAATCTGAATTCTTCTAGAGTTCCTGATCTTCTGGACGACGCGCACTGACACTACCATCGTTCTCCTTAAGTCT
+
555?9>BCCCC@A@BBBCCDLBCCCCBCCCBC@A?@A9@A;@=@AAAA;;5;;:;55)57<<99.5.6<<;>0/)//)//////#/7;.94555&5:994;97277)/////5.5;99>>>@8<?@;?:>9:9;>>@@<?CB@CAA@@@?>??@??A@@@=@@@?BB?B<@@A:;:CCDBBBCCCC0B?C9<;CCC1:;DCC.99@====;5599::<(::>992429?;>;:::9=2929@<>>>490<8<>000/077<<:;;BBAAAC@CC@9929>>;?;?<@@@?
@ATNG8:05237:06385
GATGGTAGCAGACGTGACAGAGCGCCAGAAGATCAGGAACTCTAGAAGAATTCAGATTTTTTAACACGAGGGTAAACGTAAAAGAAGGTTTACAAGACTCACGTTAACAATATTGCAGCAGTACGCACACAATCGAAGCGCAGTAAGGATGGCTAGTGTAACTAGCAAGAATACCACGAAAGCAAGAAAAGAAGTACGCTATTAACTATTAACGTACCTGTCTCTTCCGAAACGAATGAGTACCTCTCAGACGCTCGTCCTACCATCGTTCTCCTTAAGTCT
+
@@@A7<>:?==AAA?@;CCFGCCBB?BCCACCCD;;;;@BBCCCAA?AB?A?AA@@AA?<<%<6::;;333/3<;1883///&/6064>>*//:588=>>B:>@06.28.5..(.3357325298=?:;;A=AAAA<@;;:A>>@;B=A6817?99?>>@8<<<<=?<>?;>@@;??=;<3777,7333&33,39;8:8777485@=><6<6;65698=988<==4;4:==3<?>489??878:??@A>>>>>?;;;@@<@;:4:8::=9=@@=@>A?BB??
@ATNG8:05241:06365
GATGGTAGAGAGAGCTCTCTCATCGTACTCACGTTTCGGAAGAGACAGGTACGTTAATAGTTAATAGCGTACTTCTTTTTCTTGCTTTCGTGGTATTCTTGCTAGTTACACTAGCCATCCTTACTGCGCTTCGATTGTGTGCGTACTGCTGCAATATTGTTAACGTGAGTCTTGTAAAACCTTCTTTTTACGTTTACTCTCGTGTTAAAAATCTGAATTCTTCTAGAGTTCCTGATCTTCTGGGCAGACTCTCACACGCCTACCATCGTTCTCCTTAAGTCT
+
;59A9ACCCCABBDCBBBCCDDECBBCCCCCCAAB<AC@CACCCBBCC?CCCCC?B?BCCC@C@CCCBBCCCC>;;;;;';4.4:A<<=GCC@CCB?BB:;9?B;;7;ADBCCBB?BBB<><>BBBBAAC?CCCC?BB@><<?@ABAA?>>>><:;:<AA<><>>>=@?@?@;?====5=;A==::99,9;999)--6---9==A=AAAA.????@5:59919:8>::;8=5:;??AD366>=3;8788;???BDAA?=7==<7:///<598=:=<A<??BA
@ATNG8:05251:05804
GATGGTAGCAGACGTGACAGAGCGCCAGAAGATCAGGAACTCTAGAAGAATTCAGATTTTTAACACGAGAGTAAACGTAAAAAGAAGGTTTTACAAGACTCACGTTAACAATATTGCAGCAGTACGCACACAATCGAAGCGCAGTAATGATGGCTAGTGTAACTAGCAAGAATACCACGAAAGCAAGAAAAAGAAGTACGCTATTAACTATTAACGTACCTGTCTCTTCCGAAACGAATGAGTACGAGAGTCAGAGCAGAGCTACCATCGTTCTCCTTAAGTCT
+
////)/7;<CBBA====>=;;<<9>:A00*/;9556:=9/00/0/;68767688333;;;'87:?:==<;>737)7344444$59495<<<2@AB?B;99@>?<=:=:=<:>??7;CBABBABHCCCBBABB@C;;;=@@ABBCCD?BBB??:?@9:9BAB???>@?@:=<8;;;673779(...(.6666)6;3:255<9=67187::@@;@;>=A;;5;@==???8<;800-/;;6/00=:;>>>>>>>ABABB??>B?@=::7;>>>>1898187=:A=>=
@ATNG8:05262:05775
GATGGTAGGACGAGCGTCTGAGAGGTACTCATTCGTTTCGGAAGAGACAGGTACGTTAATAGTTAATAGCGTACTTCTTTTTCTTGCTTTCGTGGTATTCTTGCTAGTTACACTAGCCATCCTTACTGCGCTTCGATTGTGTGCGTACTGCTGCAATATTGTTAACGTGAGTCTTGTAAAACCTTCTTTTTACGTTTACTCTCGTGTTAAAAATCTGAATTCTTCTAGATTCCTGATCTTCTGGTGTCGTCTATCATGTACTACCATCGTTCTCCTTAAGTCT
+
944=8=BB?BBAA@@@BBBBBBBB@CCBBBBC@EBCC=CB>C@DDAABCC@CCCAA>A@DCCC?C@CCCCCCCDDACBDCC1CB=B@@@;@CBB?BCC@CD@BBBDCD@CDCCBCBD@CBB?B@CCCBBBBB?ABBB@CCCBBBBCC@?@BBBBC@CCD@DD?A?BBCCCDCBB>C;;;;.;>A=;;;;;*;CBBC?CDGHCFICCC@CCCC5BCCCB@DADD@DCCCCC@C@BBBBBB@CCC@CCCCCBBBBBBBAABCCCCB@BBCBB?A@@=@?C?C???
@ATNG8:05265:05764
GATGGTAGTGATACAGATCAGACACCAGAAGATCAGGAACTCTAGAAGAATTCAGATTTTTAACACGAGAGTAAACGTAAAAAGAAGGTTTTACAAGACTCACGTTAACAATATTGCAGCAGTACGCACACAATCGAAGCGCAGTAAGGATGGCTAGTGTAACTAGCAAGAATACCACGAAAGCAAGAAAAAGAAGTACGCTATTAACTATTAAACGTACCTGTCTCTTCCGAAACGAATGAGTACGATGAGATCTCGTGTGCTACCATCGTTCTCCTTAAGTCT
+
C?AA@CBBBBECBB;;:BCADCCCF@CCC>;5:A@@=AACBBBCBB?AA>A<??A?;??A+;8B=>?BB@?>BD>:?ACCCC5;;7929997:BC@DBBBGBBACAD@DD:;;A=AAA@A@@AAAACCFCDD?BDCC@CABBCCCD?C?CCE@BBBCLCBB?A@@@??=?C??AA=@@A@@5<99299:::(:?;?ABCCBB>>;>9=<>>188-8?BCCACC@??BB?B?BCC>C??<??AA???DCBBBBCAA978;=>788>><@A?<<6:9::?<A;>>86
@ATNG8:05267:05799
GATGGTAGCTCGCTGATGATATCTCCAGAAGATCAGGAACTCTAGAAGAATTCAGATTTTTAACACGAGAGTAAACGTAAAAAGAAGGTTTTACAAGACTCACGTTAACAATATTGCAGCAGTACGCACACAATCGAAGCGCTGTAAGGATGGCTAGTGTAACTAGCAAGAATACCACGAAAGCAAGAAAAAGAAGTACGCTATTAACTATTAACTTACCTGTCTCTTCCGAAACGAATGAGTACGAGAGAGCACACGTGTCTATCGTTCTCCTTAAGTCT
+
A<<D?@?>>=<<<///:;=ACAABC>BBC;9;BGAB?A@CCCDDED?AA=@499>97777$35=99?;<@@?@A;=<;;;;;*;:;:2555&5@<8=C>BDCCBB?A6;;7<A@=ACCABBCCCA@@@A@@@?BBAA?@;::@@?B@E>A@C@AAABAA@A=????>>8=?9887/7;//0)00/(/9996,68<=77;:899;69.55AA=B;??<@A7;:A?=>@;D;@@A:@7838>A@@@@@@?@?A887@>;:;??@@==;;95787/6)/(/666
@ATNG8:05276:05796
GATTCTCAGATAGTCTATAGTACTCATTCGTTTCGGAAGAGACAGGTACGTTAATAGTTAATAGCGTACTTCTTTTTCTTGCTTTCGTGGTATTCTTGCTAGTTACACTAGCCATCCTTACTGCGCTTCGATTGTGTGCGTACTGCTGCAATTATTGTTAACGTGAGTCTTGTAAAACCTTCTTTTTACGTTTACTCTCGTGTTAAAAATCTGAATTCTTCTAGAGTTCCTGATCTTCTGGGATGTGTGCGCAGTGCCTACCCATTCGTTCTCCTTAAGTCT
+
;5:455>CDCBBBCBCCJDDD@AACBB?BCBC=CD@C@DCBBB@@=@BCAB?C=?@@??AAAB:::99>?;>BBBB2@@?A>>>7>B?@>@BB?BB59:9=9929AAABB@?;7;;;A9==?::55527:9<8<;;;;///76667---6(,(,-(-6,5.3885558995...77+626133;;>*99755-58==99./.305777)7777;4848>;:>>;88838-..557<5855606///9879;@=8557277770..*.794836067;7///9
@ATNG8:05261:05811
GATGGTAGGCGTGTGAGAGTCTGCCCAGAAGATCAGGAACTCTAGAAGAATTCAGATTTTAACACGAGAGTAAACGTAAAAGAAGGTTTTACAAGACTCACGTTAACAATATTGCAGCAGTACGCACACAATCGAAGCGCAGTAAGGATGGCTAGTGTAACTAGCAAGAATACCACGAAAGCAAGAAAAGAAGTACGCTATTAACTATTAACGTACCTGTCTCTTCCGAAACGAATGAGTACGAGAGTCAGAGCAGAGCTACCATCGTTCTCCTTAGTCT
+
@::C;BCB?BBDCCCCDCC@@@;;:)5?:>ACBBA@=A?BBCBBCC?AB=@<@CC::::-;;@@BBA@@A9:9/9@9999-9@;>39::*9<?>AAABCCBBB>B>7745<96<=@@@A@@@A;;;;;;><99<A4::>>@@AA<A=A=A>ACCAAACB>@@@C8879A=A>>8>@>>?8??A?@@@@6??;?CA@@?AEE<>:=>?B<A<A>:;;<??>?9::7;;??D;ACC?AAAA9:9???A@AA@BABAAA>;;;AB388CBB?B??=??BBDCB
@ATNG8:05261:05831
GATGGTAGCTCACGTACGTCACACGTACTCATTCGTTTCGGAAGAGACAGGTACGTTAATAGTTAATAGCGTACTTCTTTTTCTTGCTTTCGTGGTATTCTTGCTAGTTACACTAGCCATCCTTACTGCGCTTCGATTGTGTTCGTACTGCTGCAATATTGTTAACGTGAGTCTTGTAAAACCTTCTTTTTACGTTTACTCTCGTGTTAAAAATCTGAATTCTTCTAGAGTTCCTGATCTTCTGGGATGTGTGCGCAGTGCCTACCATCGTTCTCCTTAAGTCT
+
AABB@BCCBBBCCCBBABACCDDCCCBBCBBB@CDDD>CC@C@CCECCCB?CCCBC?A?@BBC?C@BBBBCBB?=899998)7@<ABBA<ABAA?BBB?BC9;:?CEE?BAAABBBD>A@B?B>>@@>>>>>9@AAA4::AB9??@A>BBA898@=@@@=@D>=:=??CCACAC?BAAAC5B=B<=====.=@CDD3::AA>>><;;7;EDK/B888B<@<>><@@A?>==<>=@@BAAA899>=6>///=::>>>A>>>A<?>?:==;<;188A=A<A=====
@ATNG8:05266:05832
GATGGTAGACACGTGTGCTCTCTCGTACTCATTCGTTTCGGAAGAGACAGGTACGTTAATAGTTAATAGCGTACTTCTTTTTCTTGCTTTCGTGGTATTCTTGCTAGTTCACTAGCCATCCTTACTGCGCTTCGATTGTGTGCGTACTGCTGCAATATTGTTAACGTGAGTCTTGTAAAACCTTCTTTTTACGTTTACTCTCGTGTTAAAAATCTGAATTCTTCTAGAGTTCCTGATCTTCTGGACAGAGTGTGCAGATACTACATCGTTCTCCTTAAGTCT
+
@@@C8<ABCCBBBB@=69@EHEECDCCBBCCC?BAAA>AC@HACCCCBBB@DGCEL@C>@ABD@L?AABCCB<<B:BB===+@<4<:9:,8AAA@BAA>A@=@AABAEA?@?AABB=??A>A?BBBAAC@@=@???=A@@878@@A=?;;999:8=<<8:>;?;?@C@@@@@?8<==;;,;1:17::::.:66790999:>>9:22-2555'5666:49022,2;88888,.(....770355;>==>AA>>>AA>>>AA@@@<;;??@;===5:5:;?:;;
@ATNG8:05279:05835
GATGGTAGCTCACGTACGTCACACGTACTCATTCGTTTCGGAAGAGACAGGTACGTTAATAGTTAATAGCGTACTTCTTTTTCTTGCTTTCGTGGTATTCTTGCTAGTTACACTAGCCATCCTTACTGCGCTTCGATTGTGTGCGTACTGCTGCAATATTGTTAACGTGAGTCTTGTAAAACCTTCTTTTTACGTTTACTCTCGTGTTAAAAATCTGAATTCTTCTAGAGTTCCTGATCTTCTGGAGATATCATCAGCGAGCTACCATCGTTCTCTTAAGTCT
+
0@00)/:::A?BBBCCABACFCCCCCCCCCCC@CCBB=AA>ABBBBBCBD@CCCCD@C@BBBB@C@BBBBBBCBB@BBBBC3BB?BCCA=BAAA?BBB?@@799ABAA>AACCAA@C?BBB?B?@@A>>>AA;>><;6<:::=?@@@BAAA====8;:;<@B=D:?>@@A@???;>;;;;/:9<::7666)7<666*//99::::;;:>=>=.79?>>:@<??<@AAB>>>=A<??@@@A;><=5;;?@=>=ABA@@@AA@7337)-,,22,2,),),02222
@ATNG8:05285:05820
GATGGTAGACATATCGTACTCTCTGTACTCATTCGTTTCGGAAGAGACAGGTACGTTAATAGTTAATAGCGTACTTCTTTTTCTTGCTTTCGTGGTATTCTTGCTAGTTACACTAGCCATCCTTACTGCGCTTCGATTGTGTGCGTACTGCTGCAATATTGTTAACGTGAGTCTTGTAAAACCTTCTTTTTACGTTTACTCTCGTGTTAAAATCTGAATTCTTCTAGAGTTCCTGATCTTCTGGGTCTACGCTCGTCGCGCTATCGTTCTCCTTAAGTCT
+
:55>:>BABCDA@ACCBBBBC;9:BAABBB;;5;??@:@A?B?CCBBBBC?C@?@CAC?DBBB?B>BBB==B;>@899777$7838:99(3>?C?BBC@BB@>>>CCE>AABBCBAA:==?8<8=>??>>==;@===;>>::;>>?A>==AA;;;<>?>;>>:>;>>>B=>>@?;:7755*53:353555'55329)--6---8555+222&2666:5:0587;>>@??A=B9=>55597<<>=6<?A@@@@>>>;;;@@;;;@=::9=@>-/-/6:999
@ATNG8:05289:05852
GATGGTAGTACATGATAGACGACACCAGAAGATCAGGAACTCTAGAAGAATTCAGATTTTTAACACGAGAGTAAACGTAAAAAGAAGGTTTTACAAGACTCACGTTAACAATATTGCAGCAGTACGCACACAATCGAAGCGCAGTAAGGATGGCTAGTGTAACTAGCAAGTATACCCACGAAAGCAAGAAAAAGAAGTACGCTATTAACTATTAACGTACCTGTCTCTTCCGAAACGAATGAGTACTGCGTCTCACTCTCGCCTACCATCGTTCTCCTTAAGTCT
+
CBBC@CCCCCCDCCBCCCBBAAA;;.5<@7<@B@@A?A@DCCCBBB?AA?B?A@;55599$:5@@>IB<B>>@@8@A@@@@@0@>?>795505><7<BBAB@>BC?C@CC@CDB@CDC:::BBB@A@CCCCCABB;;:;BBBBBCD?B?B:96;ABCCCCCACDCCCC@AAAAAAA<BBBBD=C::3::9::(:A?CCCCCCCBB?B?ABBB?B@BBBBB?;;;;;AA=A?CCC?AAA@CAAAC:::AA?;;;CBBDCDCBBACCC?CBBBB@B<<7;;A@A;;:
@ATNG8:05249:05901
GATGGTAGCGCAACATAGATACAGTACTCATTCGTTTCGGAAGAGACAGGTACGTTAATAGTTAATAGCGTACTTCTTTTTCTTGCTTTCGTGGTATTCTTGCTAGTTACACTAGCCATCCTTACTGCGCTTCGATTGTGTGCGTACTGCTGCAATATTGTTAACGTGAGTCTTGTAAAACCTTCTTTTTACGTTTACTCTCGTGTTAAAAATCTGAATTCTTCTAGAGTTCCTGATCTTCTGGTATGACTAGTGTACTACTACCATCGTTCTCCTTAAGTCT
+
@@@EAED?AABB?BBCBBBBEBBBCCBBB:97;@@A<ACAD@CDCCBCC@CCCBC@C@CCBC?E>BBCDBBBAC<9999:*;C=A;:;0;BBB?CBA@AE@ECBBBC@BBCCCCCC?CCC?C?CBCCCBBB@CCCC@CBB@@?BBBCCCCCCCC?BCC@DD?A?CBDEDCC@?;A;;;;.<>C>;;;;;*;BBBJ>BCCCDCDAA?4:;:;';??BB@B@CE@CBCCCCC?C?BBCDBB@CBC@CCDCDAAACDDCCCCCBBBB?BBCCC?BBB?B?BACCAA
@ATNG8:05252:05885
GATTAGTATAGAGCTCTACATAGTACTCATTCGTTTCGGAAGAGACAGGTACGTTAATAGTTAATAGCGTACTTCTTTTTCTTGCTTTCGTGGTATTCTTGCTAGTTACACTAGCCATCCTTACTGCGCTTCGATTGTGTGCGTACTGCTGCAATATTGTTAACGTGAGTCTTGTAAAACCTTCTTTTTACGTTTACTCTCGTGTTAAAAATCTGAATTCTTCTAGAGTTCCTGATCTTCTGGATACACTCATGTGCACCTACCATCGTTCTCCTTAAGTCT
+
@@@7ADDDCBCCCCBBCCCCCCCCCBCCDC?@@@?;@B?B@BBCEBBB@CBBBB?C@BBBB?B?BBBCBBBBB@CCBBC3BA8<99:(7::??BCC@BB<?>?A@A=AAC?>?CC>;:A=A=B????A??<?ACB:=>@@?<=<@:9:>===>:>==:>B=A=AB@???A>><>>>DD;D=C=???@?/?@AAA1887888<9;;5;;;;.8@BDD=C9>><AAAA@A@=@;>>@BAA7;;@=A@????AAAAAAA@==:8==7///9=7=;;6@<@<A=>=
@ATNG8:05266:05879
GATGGTAGCAGACGTGACAGAGCGCCAGAAGATCAGGAACTCTAGAAGAATTCAGATTTTTAACACGAGAGTAAACGTAAAAAGAAGGTTTTACAAGACTCACGTTAACAATATTGCAGCAGTACGCACACAATCGAAGCGCAGTAAGGATGGCTAGTGTAACTAGCAAGAATACCACGAAAGCAAGAAAAAGAAGTACGCTATTAACTATTAACGTACCTGTCTCTTCCGAAACGAATGAGTACGTGTGCGACGTGTCTCCTACCATCGTTCTCCTTAAGTCT
+
944;5::<<<>BAA===>BDFDECDACEC@CCB@;;7;?BBBBCFD>??=?<@??C@BBB3B>>>=BCBCBCCC8==;9999$99992555&5>96;B@BAA@DC@C@BGADCB>BACCCCCCCCCC@@@;:7;AAA?B@@?B@@@;@<@@@=@AAABBBC@CBBAAB9::?CCC>AAA?A8@9819?@@@2AA>BAAAC;;=><><@A>>5=<=:@@A=@?888AC>B?BAC=@@A<?>@BBBB>=<8///8559;:::::>;7167523/7;=8>:@<999=
@ATNG8:05272:05893
GATGGTAGTCTCAGATAGTCTATAGTACTCATTCGTTTCGGAAGAGACAGGTACGTTAATAGTTAATAGCGTACTTCTTTTTCTTGCTTTCGTGGTATTCTTGCTAGTTACACTAGCCATCCTTACTGCGCTTCGATTGTGTGCGTACTGCTGCAATATTGTTAACGTGAGTCTTGTAAAACCTTCTTTTTACGTTTACTCTCGTGTTAAAAATCTGAATTCTTCTAGAGTTCCTGATCTTCTGGGTCTCTCTCTCACTCACTACCATCGTTCTCCTTAAGTCT
+
@A:946<ABBEBBCBBBBBBBBBAA<<<=DBB?A@@@;@D?B?BCDDCGE@BCA@@5;4;:44.55:;>>?>>>=549::;);;54<??8>85516;=9=D99;@AAB?BBD@@>@>49:>2:29==?B:::<@C@B?C;;;BCBCDBA@@AAAA=A;;5;B2925556=>>>>9<<;>>0=7<755555$959<<4AC9696==@=:BB@@,>4495.47==:<??BBBB?B@BBBBA@=?;;9.9==>BBBCDC@@AAA@BAA<??A??=;;9=A?B@DCBB
@ATNG8:05277:05878
GATGGTAGGCGTGTGAGAGTCTGCCCAGAAGATCAGGAACTCTAGAAGAATTCAGATTTTTAACACGAGAGTAAACGGTAAAAAGAAGGTTTACAAGACTCACGTTAACAATATTGCAGCAGTACGCACACAATCGAAGCGCAGTAAGTATGGCTAGTGTAACTAGCAAGAATACCACGAAGCAAGAAAAAGAAGTACGCTATTAACTATTAACGTACCTGTCTCTTCCGAAACGAATGAGTACCTCTCAGACGCTGCGTCCTACCATGTTCTCCTTAAGTCT
+
9;::5?;;:>CBBB@A@CD@@A@;>6;;;:B;;;;;1929@A:99C?CC;@8<:494444$438:445;77699.//)/699;+::38(//(33838<8333:::7=7==585:0555587:99522;:;56.5775255566522+.55./(/88/338827:7733,37178<39933.3::5;;;;;+//+/::695552/548=>99>;A@<56.5799<?@;A;>>;,577/7<988886:<<<B@===8.//967,3381766838//(/(/(//33
@ATNG8:05284:05860
GATGGTAGCGCATATCAGCGCAGCCCAGAAGATCAGGAACTCTAGAAGAATTCAGATTTTTAACACGAGAGTAAACGTAAAAAGAAGGTTTTACGAGACTCACGTTAACAATATTGCAGCAGTACGCACACAATCGAAGCGCAGTAAGGATGGCTAGTGTAACTAGCAAGAATACCACGAATGCAAGAAAAAGAAGTTACGCTATTAACTATTAACGTACCTGTCTCTTCCGAAACGAATGAGTACGATGAGATCTCGTGTGCTACCTTCGTTCTCCTTAAGTCT
+
<8774:////94559544;455===4>@@666?==B;D@DBB==BA9=B?A>>8955555$5.55555;95555)5944444$495:39;9+995566655::35258:;6544.4459<<<<<<///0///4::<<055:::<=<7<=@9976B@>@@@@<@@999?;?<85847=333,3336488877'--(--(,2-//:;5;58866(.(..//<8===<<==4949>C9AA>8;55594445<=:9:3333337?99833,38334.444.45:488/-
@ATNG8:05287:05893
GATGGTAGAGTATCATGTGTATCTCCAGAAGATCAGGAACTCTAGAAGAATTCAGATTTTAACACGAGAGTAAACGTAAAAGAAGGTTTTACAAGACTCACGTTAACAATATTGCAGCAGTACGCACACAATCGAAGCGCAGTAAGGATGGCTAGTGTAACTAGCAAGAATACCACGAAAGCAAGAAAAAGAAGTACGCTATTAACTATTAACGTACCTGTCTCTTCCGAAACGAATGAGTACGTGTGACGTACGTGAGCTACCATCGTTCTCCTTAAGTCT
+
```
