## Supplementary material for "Massive Multiplexing Can Deliver a $1 Test for COVID-19": Fastq files for Ion S5 analysis of 24 indexed plates: E-gene_Plate01_Rep1_IonCode_0102.filtered.fastq (part 9 of 54)

```
;99B:CBBBBBCBBBBBBCCCCCCC?CBC@BBBBBC>A>BBBCCCC@CC?B<@CC;;;;.9=>CCCJJ@B9990;:;:99*5@49.555&5<@?BCCCCCCBB@BAAB>ABB@BBBBBBBBBBBBBCBBCACCCD?BAACCCCD?C?BBC@BBCEDCBA?BCCCBB?BC?BAB>AAAAC=B??<?ABBB3BB??@?@ECCCC?C?CAAA<A<AAC@@;?@@@@AA>A>@@@9@AA>ABBBBBBBBBBBBCCCCABDBBBBCBA>AA9988>>A8?<?>AAAB
@ATNG8:05248:05912
GATGGTAGCATCATGCATATCTCACCAGAAGATCAGGAACTCTAGAAGAATTCAGATTTTTAACACGAGAGTAAACGTAAAAAGAAGGTTTTACAAGACTCACGTTAACAATATTGCAGCAGTACGCACACAATCGAAGCGCAGTAAGGATGGCTAGTGTAACTAGCAAGAATACCACGAAAGCAAGAAAAAGAAGTACGCTATTAACTATTAACGTACCTGTCTCTTCCGAAACGAATGAGTACAGAGAGTACGATATGTCTACCATCGTTCTCCTTAAGTCT
+
AAAC@CC@ABDCB@BCCCCCBCCCC@CCCACCAA?@=@=@@CCBBC?BB>B@CGBBBBBA+;8B==CCABBABB=B@;;;::';;:;5555&5>@:@B=CECBBB@C@@@>@CC?CBABBBBCCDCDCCCCC@E?@??A:::BBBC?D@CBB?BCCDCCCC=BBCCAA?AB>CBF?AA:::28<<=@@AA@2@@=ABBBBB@AB;A;AAAA<A<A=@@@>@@AAAAB?B@BBD>CBB?AABBBBCDCBAAABBCCABBCBA?9??;?BB>>6;;;5;9>:?;;;
@ATNG8:05248:05935
GATGGTAGTATATCGCGTCGCTATCCAGAAGATCAGGAACTCTAGAAGAATTCAGATTTTTAACACGAGAGTAAACGTAAAAAGAAGGTCTTACAAGACTCACGTTAACAATATTGCAGCAGTACGCACACAATCGAAGCGCAGTAAGGATGGCTAGTGTAACTAGCAAGAATACCACGAAAGCAAGAAAAAGAAGTACGCTATTAACTATTAACGTACCTGTCTCTTCCGAAACGAATGAGTACGAGAGAGCACACGTGTCTACCATCGTTCTCCTTAAGTCT
+
555>9<AABCBBCBCBBCCABBCAB=A@A=BDDBBB@B@CAA::;C@DC@B?AA@;<;;;*;>@ABBBCCCCCC=??@CEHE5A@=@9;;@=B@A?AFBBBCB@@;@>;<7;BB<@@A@BAFFEDBBBCCBB?BABB?CBBBBBBB?B?B:;8;ABBCCCC=AACCCB=@@>BBB?BBCCC<A??<?EDDD3BB?>??>@@ABA=A;??@A<@<@@CBB?BBAAAAA=@=???9@AC>@ABBBBBBBCAAABBCCBBBABAA???>A>>:C;<;;8?2939889
@ATNG8:05253:05927
GATGGTAGTGATACAGATCAGACACCAGAAGATCAGGAACTCTAGAAGAATTCAGATTTTTAACACGAGAGTAAACGTAAAAAGAAGGTTTTACAAGACTCACGTTAACAATATTGCAGCAGTACGCACACAATCGAAGCGCAGTAAGGATGGCTAGTGTAACTAGCAAGAATACCACGAAAGCAAGAAAAAGAAGTACGCTATTAACTATTAACGTACCTGTCTCTTCCGAAACGAATGAGTACGTGTGCGACGTGTCTACCATCGTTCTCCTAAGTCT
+
///:68=>;:5:@@AC@AAAAAACD@CCC@CCBCBC?B>@?D@ABC@CB?B@CCCA??;;)94?:@BBABBBDA3;7;;;;;';9<>8===2==>:>CACCC@@@<@<;;5;A@4:;?>@;99B@B>>>>:;49:9C499;BAABC<A<;;:29=@@BBCB@C???CC?BB?BCB?A>877)773,3>CCC1<B7744::6755/5055:;;A<??BBB?A=AAABB>?<999.9@>;@A:99A>?;;000=:///9<<:7828<;986<//)//28776
@ATNG8:05257:05927
GATGGTAGGAGACACGTCGCACACGTACTCATTCGTTTCGGAAGAGACAGGTACGTTAATAGTTAATAGCGTACTTCTTTTTCTTGCTTTCGTGGTATTCTTGCTAGTTACACTAGCCATCCTTACTGCGCTTCGATTGTGTGCGTACTGCTGCAATATTGTTAACGTGAGTCTTGTAAAACCTTCTTTTTACGTTTACTCTCGTGTTAAAAATCTGAATTCTTCTAGAGTTCCTGATCTTCTGGTAGAGCGTGCATATATCTACCATCGTTCTCCTTAAGTCT
+
8::>9>CC@BBBBBCCCCCCBCABBCBBBCCC@BCFG?AA>AADCECCBB?BDBCB?B?BCBB@B?ACCCBABBB<??@@@.?A=C<==:?BBB@BBB=?>499?AAB@BBBFDBAA<@AC>B>?>@?><;;;AAAA8>>AA=;=>@@??><===;>>>=@@<@<AA@@@@B?>;>>>>>3>;?;??DDD/AA@??4==;888>=>>;?DED/A;;;C<?<?@<@@AA?>><?<?AA@@@7;;B=EG>===??AAABB@@@>>>?<>===?:>>?8<8<<A>>>
@ATNG8:05263:05945
GATGGTAGTATATCGCGTCGCTATCCAGAAGATCAGGAACTCTAGAAGAATTCAGATTTTTAACACGAGAGTAAACGTAAAAAGAAGGTTTTACAAGACTCACTTTAACAATATTGCAGCAGTACGCACACAATCGAAGCGCAGTAAGGATGGCTAGTGTAACTAGCAAGAATACCACGAAAGCAAGAAAAAGAAGTACGCTATTAACTATTAACGTACCTGTCTCTTCCGAAACGAATGAGTACACACTCTCATATGACACTACCATCGTTCTCCTTAAGTCT
+
----(-58=ABCBCCCBBBBAABJE?BBB:;;AC@@<@>;;<AA=A=BB?C=@>=;;;;;*;=BABCBBAA@?<68:;;;;;$:;<;4555&5;<6<A<ACCDCD>D@CC@CBC@CC?@?AAAAA@@@:99A?AABB=@@CBAAAA?B?A?@=@BAAACBA?:::ABC@BB@@@@?@@999.7??;78777'8>9?<=>BBABB?B?BBBB?B?AAA@A<@@@@=??:><>AA:ACC@CCAAACCCCBB???CCBBBBBBA@@@?=?ACCC=AAA=A?C@CCBB
@ATNG8:05265:05937
GATGGTAGGCGTGTGAGAGTCTGCCCAGAAGATCAGGAACTCTAGAGGAATTCAGATTTTTAACACGAGAGTAAACGTAAAAAGAAGGTTTTACAAGACTCACGTTAACAATATTGCAGCAGTACGCACACAATCGAAGCGCAGTAAGGATGGCTAGTGTAACTAGCAAGAATACCACGAAAGCAAGAAAAAGAAGTACGCTATTAACTATTAACGTACCTGTCTCTTCCGAAACGAATGAGTACGTGTGCGACGTGTCTCCTACCATCGTTCTCCTTAAGTCT
+
>00/7:88;>@?A?BCCCCBCBBCD=ECC@BBBCCC<A?AA@BDCBB=@;@;@BEDCCCC5D?BBDCCACCCCF=A?99888)8B>D9???5??D?C:8:@?@BB?C@::7:>?8==A=======@?::;=<8<?>>;;;;>AA>>:><AAB@BBBBBBBA>BCCB??<?C>BBB>BBB@@:@??9?@@@@2AB?CEB@@A@==:==FAAB5839AC<<:<<<<::;<B=AAB:>AA?AAABBBBB??????ABBBBBB@@;@AB<AAABA;??B<@<@<A@@@
@ATNG8:05272:05919
GATGGTAGACACGTGTGCTCTCTCGTACTCATTCGTTTCGGAAGAGACAGGTACGTTAATAGTTAATAGCGTACTTCTTTTTCTTGCTTTCGTGGTATTCTTGCTAGTTACACTAGCCATCCTTACTGCGCTTCGATTGTGTGCGTACTGCTGCAATATTGTTAACGTGAGTCTTGTAAAACCTTCTTTTTACGTTTACTCTCGTGTTAAAAATCTGAATTCTTCTAGAGTTCCTGATCTTCTGGATAGCGACGCGATATACTACCATCGTTCTCCTTAAGTCT
+
;<AB?BCCDDCBDCCBBBCCCCBCDCCCCCA?:>99:7;B?CBCCCEECC@BCABC@C<@@@B?BGCBB@@ABB?;99898(8;;>777,9AAD@DBC@DB598?FED?BBACABCC>@;;<><??A@==>><@AAA:=====??AA@@@C;;;><???=AA<A;A@@@AAAAA:==???2?9=:==AAA/AAAAA3;;=888::;;8;EEE/@;;;@<?=@@=@BCDAAA<@;??@@AA7;;A<??BA@@@@;;;;;@::::;;9=>AAB=DAA:>;@>D===
@ATNG8:05287:05927
GATGGTAGAGTATCATGTGTATCTCCAGAAGATCAGGAACTCTAGAAGAATTCAGATTTTTAACACGAGAGTAAACGTAAAAAGAAGGTTTTACAAGACTCACGTTAACAATATTGCAGCAGTACGCACACAATCGAAGCGCAGTAAGGATGGCTAGTGTAACTAGCAAGAATACCACGAAAGCAAGAAAAAGAAGTACGCTATTAACTATTAACGTACCTGTCTCTTCCGAAACGAATGAGTACGTGTGACGTACGTGAGCTACCATCGTTCTCCTTAAGTCT
+
455A=ABBAA;CC;;;?@AABCCBB@;;;@;<:>::2:??>?BBBC@CBADACCBBBDEE3C?BBCGCCBAADD8??::999$9A;<5999&9=94;A@@BDDEC?A?::9:CC@DC??A;;;DCCCCF<;:@CCAA=AABD@@AC?C@C;:6;B@A@B@@=@AAABB?BB@BCB@BABBD>A??:?>===.?@=AACAB???A?B???;>9=8=?CBB@BCAAABC?B?@@D>CCD?ABBBCBCBBBBBBB;;;DBBBABBCAA=@@@@A<@@C495:=@@??
@ATNG8:05288:05910
GATGGTAGGTGCACATGAGTGTATCCAGAAGATCAGGAACTCTAGAAGAATTCAGATTTTTAACACGAGAGTAAACGTAAAAAGAAGGTTTTACAAGACTCACGTTAACAATATTGCAGCAGTACGCACACAATCGAAGCGCAGTAAGGATGGCTAGTGTAACTAGCAAGAATACCACGAAAGCAAGAAAAAGAAGTACGCTATTAACTATTAACGTACCTGTCTCTTCCGAAACGAATGAGTACGATGAGAGAGCTCTCTCTACCATCGTTCTCCTTAAGTCT
+
:9:C:=BC@AAACCEDCDDBDCCBCBCCD@B@A@DC?B?ABBCBBC@CC@D@CB?:::::*:>ACDCCFCCCCB9AC;;9:9*;C@B@CCC2CDD:BBBBDCCAA?A?BB?BBC?AAACCCCBCBCCCCDCB?BBCD@BAA@B@?A=B?B@A?AECCBBAC?BCCBBB@BB??>>688CCB:B><7<?@@A3BC@AABBBBBBB?>;>>>>5;6;;@ADACB@@@@@<@>AAA<ABC@BBBBABCCC9:9BBBBBBBBBBBB?BB?A:::B;?>>;>=B?BBBB
@ATNG8:05251:05974
GATGGTAGCGCGACGAGCGTAGACCCAGAAGATCAGGAACTCTAGAAGAATTCAGATTTTTAACACGAGAGTAAACGTAAAAAGAAGGTTTTACAAGACTCACGTTAACAATATTGCAGCAGTACGCACACAATCGAAGCGCAGTAAGGATGGCTAGTGTAACTAGCAAGAATACCACGAAAGCAAGAAAAAGAAGTACGCTATTAACTATTAACGTACCTGTCTCTTCCGAAACGAATGAGTACTATGTAGAGCTCTATACATCGTTCTCCTTAAGTCT
+
B<@B?CBABBB@@@CBCCCAAABBB>BHCACBBDBB>A@DDCCCBB???<=;<?>999:9)9;@ABBCBBCBBA8>>;;;;;*;@==599949@B?ACBCDCDBC@C?BB?BCC?BBA@BBBBBCCGCEDBB?BB;:5;@@?@A??<@@B;;8;BA@ACBC?BBC::9?BB?BB=7<==CB8?7718ABBB3CB?BBB@@@@@H=@=@@>=9==?;??D@BBABBBA?B@CBB>BBB>AABBBBBBBBBB??AA@@???>><@<<<@<??B=B>A?B999
@ATNG8:05259:05993
GATGGTAGCACGACACGACGATGTGTACTCATTCGTTTCGGAAGAGACAGGTACGTTAATAGTTAATAGCGTACTTCTTTTTCTTGCTTTCGTGGTATTCTTGCTAGTTACACTAGCCATCCTTACTGCGCTTCGATTGTGTGCGTACTGCTGCAATATTGTTAACGTGAGTCTTGTAAAACCTTCTTTTTACGTTTACTCTCGTGTTAAAAATCTGAATTCTTCTAGAGTTCCTGATCTTCTGGAGATATCATCAGCGAGCTACCATCGTTCTCCTTAAGTCT
+
;5:<8<CABBBBCBCBBBB;:;@@DDCCCEBB?BCCE@CC@C@CCDCCBBACCBBB?B?BBAC?C?CCAAACCBB@BAA?A1>A;A7782:AAA@CCC@CB<?>ADBB?ACCCBBBB>BBB?@?BBBB@?@@9>>@>;AAA>>>AAAAAAAA:::<@@B;@@<A;??@@@BB>>:>@@ED5@;?9==DDC/AA<<<077;///:9:==AAAA/A>>>?;?<==:=??B>>>=D:==@AAD6;;A==>=@@???A???@AC>===?;?>>>A;=<8586;7=666
@ATNG8:05267:05977
GATGGTTGCGCATATCAGCGCAGCCCAGAAGATCAGGAACTCTAGAAGAATTCAGATTTTTAACACGAGAGTAAACGTAAAAAGAAGGTTTTACAAGACTCACGTTAACAATATTGCAGCAGTACGCACGCAATCGAAGCGCAGTAAGGATGGCTAGTGTAACTAGCAAGAATACCACGAAAGCAAGAAAAAGAAGTACGCTATTAACTATTAACGTACCTGTCTCTTCCGAAACGAATGAGTACGATGAGAGAGCTCTCTCTACCATCGTTCTCCTTAAGTCT
+
@@?>;>+///7@?AACBBBBBBBBD>CCC@CCCCCC?C?CBCBCDC@CC=@=@BBBBBBB2C@CDDCCBAB@@=5==:::::*;C>B5:9909B>9@CCHCCC@@>@?AB@BBB?@@@AABBBCBAAABBBB@CCCC@A@ACBCBB@C?CAA?ABBBCCCC@BBBCCC@CC?BAB;??===6::9=AAABC3BC@B@@@CCCCC?B?BBBB@B?B>BBD@D@@ABBC?C>A@C>CCC@BBBAAABBBBBBCBC9:9E???AAAAB=@>>;?9?>?9??A=AA>?
@ATNG8:05268:05963
GATGGTAGTATAGAGCTCTACATAGTACTCATTCGTTTCGGAAGAGACAGGTACGTTAATAGTTAATAGCGTACTTCTTTTTCTTGCTTTCGTGGTATTCTTGCTAGTTACACTAGCCATCCTTACTGCGCTTCGATTGTGTGCGTACTGCTGCAATATTGTTAACGTGAGTCTTGTAAAACCTTCTTTTTACGTTTACTCTCGTGTTAAAAATCTGAATTCTTCTAGAGTTCCTGATCTTCTGGATATGAGTGACTCGTGCTACCATCGTTCTCCTTAAGTCT
+
?<CC?CCCCBCBB:;6<?@AB=;;<>;?@D@@:@AA@<@A=A?;;;BCBD=@@@@=8?;:88A?B>@AAA>7338279<:>+77:==CC=BB:9599A?AD<??@AAB>ABBBBB>>;?AA=A=BAA;;<@@<BAAD366???>???>>=>888;5;?A8==;>;?>>>>>>@A:==DDD5B<@5;;=<<+=>=>?7>?>===>;;:5:>=>/?;;;?<?=CD<AAA?>>><?<@BBA@@:>>@<A@@@AA@@@@AAAA???AAB=;;;@E7:;A;>8><????
@ATNG8:05272:05968
GATGGTAGGCGAGAGTGAGACGCAGTACTCATTCGTTTCGGAAGAGACAGGTACGTTAATAGTTAATAGCGTACTTCTTTTTCTTGCTTTCGTGGTATTCTTGCTAGTTACACTAGCCATCCTTACTGCGCTTCGATTGTGTGCGTACTGCTGCAATATTGTTAACGTGAGTCTTGTAAAACCTTCTTTTTACGTTTACTCTCGTGTTAAAAATCTGAATTCTTCTAGAGTTCCTGATCTTCTGGTGTCGTCTATCATGTACTACCATCGTTCTCCTTAAGTCT
+
444=9>CC?CC@@ACCDCCCCBCCBCBCCCCA>ACCG>DC@C?BCBCCCD@CCBCC?B?BBCC?C?AABBBBBBB?BBBBB3BB@BBBB=BB??=@@@=?A??@ABBB@BBBBBACC?CCD<A<@A>;;=>>=B@??:?@BA???>=>???;;;<6;<<;@@:=:=BAA@?>?A6::ABB5A<A:>?DDD/==AAA9A?@@AA@>@@:?>??/??@?B<A<AC<AAA@=>>=D;@>AAAA7>>A;;;;>>;;;??AA>>>>=>?@<???AA<>>><A;?<>::8
@ATNG8:05284:05978
GATGGTAGTATCTGCACACTCTGTCCAGAAGATCAGGAACTCTAGAAGAATTCAGATTTTTAACACGAGAGTAAACGTAAAAAGAAGGTTTTACAAGACTCACGTTAACAATATTGCAGCAGTACGCACACAATCGAAGCGCAGTAAGGATGGCTAGTGTAACTAGCAAGAATACCACGAAAGCAAGAAAAAAGAAGTACGCTATTAACTATTAACGTACCTGTCTCTTCCGAAACGAATGAGTACTGTATCTATGTGTGCGCTACCATCGTTCTCCTTAAGTCT
+
944<394944494549999;<==>>:BBB@BDCC@@9@29994::<6::04.4:9<=>@>,>:984:;;?;;;=3::@ABB@0AB6676>>0<A=:<A;?@@999.48;;8>;;5;>559;><<A===<<5504999055>=AA<B@B?BBB@BBBAA@@@;@@??>A=;;7887333333(3883778888$8<6374885=55054555505466::8733344886;033:29::6:::::::;9=000@<<<B??@@@>999599:883222.5.7+6222
@ATNG8:05250:06038
GATGGTAGCTATACGTATATCTATGTACTCATTCGTTTCGGAAGAGACAGGTACGTTAATAGTTAATAGCGTACTTCTTTTTCTTGCTTTCGTGGTATTCTTGCTAGTTACACTAGCCATCCTTACTGCGCTTCGATTGTGTGCGTACTGCTGCAATATTGTTAACGTGAGTCTTGTAAAACCTTCTTTTTACTTTTACTCTCGTGTTAAAAATCTGAATTCTTCTAGAGTTCCTGATCTTCTGGGATGTGTGCGCAGTGCCTACCATCGTTCTCCTTAAGTCT
+
@A@C@BCDBB@BACDDBBBBDDCCCCCBBCAA?BCEG>DD@C@CDCCCBB>ACBBB?B@CBBB?C@CBAABFBAA8??==9.<<:?A@@;@@@@?BDC?CC=99:HCC?CBBBBBBB?BBB?@=@B>>>>>>9>>>><@>>>?@=>>@@@????A<???=@@;?<AAAA===AA=???DD5A=A8;;;;;.;DFDD5@@@>:8///6)////(/:;:@=A=>><>?;;:AA=A<??>==@:999;2:///<;;==>?@?@D<AAB7;;;=>8==?;?<?=@@@@
@ATNG8:05252:06040
GATGGTAGTGTCAGTGCGCGTCGTCCAGAAGATCAGGAACTCTAGAAGAATTCAGATTTTTAACACGAGAGTAAACGTAAAAAGAAGGTTTTACAAGACTCACGTTAACAATATTGCAGCAGTACGCACACAATCGAAGCGCAGTAAGGATGGCTAGTGTAACTAGCAAGAATACCACGAAAGCAAGAAAAAAGAAGTACGCTATTAACTATTAACGTACCTGTCTCTTCCGAAACGAATGAGTACTATAGACTATCTGAGACTACCATCGTTCTCCTTAAGTCT
+
///<:<@DDDC@?@CBCBCCBAA@@6;;;8;CICBB@B?@ABBC@A>AC?C@ECA?????.??AC???BBCCCF=AA;;;;;*;@<@@BCC<CCC@BAABACCCC:;:;B?BBD@EC<;;AAACCCCBCCCC@CCCE?AAACDGCC>B@BBB?CCAAACBEABCBCBA9::@ABA<>>@@@8<7819999::%9?;?ACAAA@@@;>;>A;;7;;>>A?@?BE@@AAG@A@?>>7>00,0@@099BAA@BAA8:8>BA@???><;>288?@@=ABB@F@B@B???
@ATNG8:05269:06056
GATGGTAGCGCGACGAGCGTAGACCCAGAAGATCAGGAACTCTAGAAGAATTCAGATTTTTAACACGAGAGTAAACGTAAAAAGAAGGTTTTACAAGACTCACGTTAACAATATTGCAGCAGTACGCACACAATCGAAGCGCAGTAAGGATGGCTAGTGTAACTAGCAAGAATACCACGAAAGCAAGAAAAAGAAGTACGCTATTAACTATTAACGTACCTGTCTCTTCCGAAACGAATGAGTACTATGTAGAGCTCTATACTACCATCGTTCTCCTTAAGTCT
+
;55>;>>>@B;;;CCC@AA@@@>?=09@@5:<;5958=8=>B@?>>;590449<933333$36=88@BBBDCDE>A<95555$5;;<2555&5@;7<AAACCCEG?A?AB>BDC?AACCDCCBCECCC@@@B?BAAA@CBBBBCBC@C?BAA?@@@DA?A@?DDDCBB>AA@CCC>@;887(333,7<==@.@B>ABBA@>>>><@<>=>=;><>;??D?BB@@?8849;?@B>BBC?BBBBBABDBCCA;::99:779:898==15599:5::?:A9=6:8AA
@ATNG8:05277:06016
GATGGTAGATACTCGCTGATACACCCAGAAGATCAGGAACTCTAGAAGAATTCAGATTTTTAACACGAGAGTAAACGTAAAAAGAAGGTTTTACAAGACTCACGTTTAACAATATTGCAGCAGTACGCACACAATCGAAGCGCAGTAAGGATGGCTAGTGTAACTAGCAAGAATACCACGAAAGCAAGAAAAAGAAGTACGCTATTAACTATTAACGTACCTGTCTCTTCCGAAACGAATGAGTACACACTCTCATATGACACTACATCGTTCTCCTTAAGTCT
+
@<@@=655;D@@@ECBBCCCCBCDF=;;;?BABB;;7;?BCCBBBC@BC?C@BBBBCBCB.@=??=@?>@>777)8=;9444$4;.5.555&5<<=>CAA?D@9;;,:;>=8?AA;?@@A@@@BCCAA@BA@@<@BBB@BBBCCDBB?DADBC@ACCCCBBC?CBCDCB@CC????;?@AAC:?7718?A@A3@C?988A@6:9>292:;;;8<:::@BB@BBBBA@@;?489@9@A@=@AA@AB>@@CBBBBB?878C?:?:::==<<==0338.3,36?<==
@ATNG8:05289:06042
GATGGTAGCGCACACATAGATACAGTACTCATTCGTTTCGGAAGAGACAGGTACGTTTAATAGTTAATAGACGTAACTTCTTTTTCTTCGCTTTCGTGGTATTCTTGCTAGTTACACTAGCCATCCTTACTGCGCTTCGATTGTGTGCGTACTGCTGCAATATTGTTAACGTGAGTCTTGTAAAACCTTCTTTTTACGTTTACTCTCGTGTTAAAATCTGAATTCTTCTAGAGTTCCTGATCTTCTGGTTTGACTAGTGTACTACTACCATCGTTCTCCTTAAGTCT
+
::4566<==565:;9566;?>=<<;665;95526=:;5=<7<4/////:;6<@?=9>)5.5:::6=::00//;//)/;.44444$44.4<455)4999399=88<5::999;7A@B@CBBC@BBB>B=BBBABB;;7;BCC?CBCAAAABB@@@ABAA@=B@@<@A?C?CCBB@@@@@9?===>49<@:;>>>>0>@BAC7;;;9@??>>9.555&5995979@CC?CBBA??@4969AA@@C9:9C?CC?BBBDCCBEBBBBCBCBB@B::9=;?9:2:;?4:9@?
@ATNG8:05250:06094
GATGGTAGCACGAGTCACTCATATCCAGAAGATCAGGAACTCTAGAAGATTCAGATTTTTAACACGAGAGTAAACGTAAAAAGAAGGTTTTACAAGACTCACGTTAACAATATTGCAGCAGTACGCACACAATCGAAGCGCAGTAAGGATGGCTAGTGTAACTAGCAAGAATACCGCGAAGCAAGAAAAAGAAGTACGCTATTAACTATTAACGTACCTGTCTCTTCCGAAACGAATGAGTACGTGTGCGACGTGTCTCCTACCATCGTTCTCCTTAAGTCT
+
5::<5::<::<<:::=<;;;<<>993;::59>><0/)/27<<@@<:0...(-69/4444$45:<=>><99666.///////$/7)5.555&5<<9>?@BBBABC@F@BB?BBA?BBBABB@;599995===5://06:0//::;=8<8<5505<:89;;@;?<<333388188:,3333,3396====<)33.3588;22256:3998848388A==98873;33,3,377.8::4:;333873379//.3...55557*..5375../(///(31733333
@ATNG8:05257:06078
GATGGTAGTGCGTGAGAGAGAGACCCAGAAGATCAGGAACTCTAGAAGAATTCAGATTTTTAACACGATAGTAAACGTAAAAAGAAGGTTTTACAAGACTCACGTTTAACTATATTGCAGCAGTACGCACACAATCGAAGCGCAGTAAGGATGGCTAGTGTAACTAGCAAGAATACCACGAAAGCAAGAAAAAGAAGTACGCTATTAACTATTAACGTACCTGTCTCTTCCGAAACGAATGAGTACACATCGTCGTGTCGTGCTAATCGTTCTCCTTAAGTCT
+
ADBE@DB:;;;==@ABBBBBAC;:<)559.55<@:;155:<>::;:2559<7@?884;;:);744399383333)7794444$4:7<8=@@0=6615:555::999,::@@>>94.44///////8/34=4336:8887<BB=BBB?:?;997/737778::7<<<=::6672952+266690922-.;<<=,660///557<>@:>8=><<8<8<5:9B?BABA?>?49588A9ABB998=>?899<;9///9;:;<:9666//*/86838//*/496//7=
@ATNG8:05257:06094
GATGGTAGGCACTGCGCACACATCCCAGAAGATCAGGAACTCTAGAAGAATTCAGATTTTTAACACGAGAGTAAACGTAAAAAGAAGGTTTTACAAGACTCACGTTAACAATATTGCAGCAGTACGCACACAATCGAAGCGCAGTAAGGATGGCTAGTGTAACTAGCAAGAATACCACGAAAGCAAGAAAAAGAAGTACGCTATTAACTATTAACGTACCTGTCTCTTCCGAAACGAATGAGTACTACTCTCAGAGACACACTACCATCGTTCTCCTTAAGTCT
+
A<@B@BBB?BA@??669BCCCCBCC>CBB@DBCCAA=A?CECBBBE@CC?B@BBBBBCCC3C?AABCECBBBA?8<=;;;;;*;B=A5<<<.;CD@CCBBCBCBD?B?BC@CCC?CCBABBCCCDCDCCCBC?BCBB@BAAABBBB@B?BAA>ABBBCBCC?CBAABD@?@>?BB>BBBBB=@>>:89::;+;A<AAA@?>>>B7:7;;AA9=:=AA??=?ABBBBB?C?BBC>CCC?CCCBBBB>@B???CBCCB88:8652AA:>>AAA8<9917196;:::
@ATNG8:05264:06082
GATGGTAGGCACTGCGCACACATCCCATAAGATCAGGAACTCTAGAAGAATTCAGATTTTTAACACGAGAGTAAACGTAAAAAGAAGGTTTTAACAAGATCTCACGTTAACAATATTGCAGCAGTACGCACACAATCGAAGCGCAGTAAGGATGGCTAGTTAACTAGCAAGAATACCACGAAAGCAAGAAAAAAGAAGTACGACTATTAAACTATTAACGTAACCTGTCTCTTCCGAAACGAATGAGTAACACACTCTCATATGACACTACCATCGTTCTCCTTAAGTCT
+
=::B?BBB=BB@@@@ABBCGFDCCC=ABAACAAACB?C@BBCCB@@<@A?A?BB@@@CBC2A>ABC::8BBB?B<?87/:::)//+/5>>>(0(-805--/69=9=B7<7;71722+2222225222277778@8=>>>8:;:;<968567??B>A????=A<??A?A@?==<>BA?B=88=)///(./////%/966826555785-27'68751636---(-,3367999-5.56=09??;?><;894999:<==<@===BBCBB@@>?<?ABCC=AAA5;5;>ABCB
@ATNG8:05268:06083
GATGGTAGCTCGCTGATGATATCTCCAGAAGATCAGGAACTCTAGAAGAATTCAGATTTTTAACACGAGAGTAAACGTAAAAAGAAGGTTTTACAAGACTCACGTTAACAATATTGCAGCAGTACGCACACAATCGAAGCGCAGTAAGGATGGCTAGTGTAACTAGCAAGAATACCACGAAAGCAAGAAAAAGAAGTACGCTATTAACTATTAACGTACCTGTCTCTTCCGAAACGAATGAGTACTATAGACTATCTGAGACTACCATCGTTCTCCTTAAGTCT
+
A@BB>@?AAA@;;<BBA@B?@A@BCA;;:@BBBB;;6;=AAACBAA@DE?B?BAA==>==+?:;;455;<=;;;.3344444$5>.5.555&5;<8<CCEAA@CC<A?BB>BCC@CA;;;AAA@BBA;;;@A=AACC8:8A?@?@?9?>?;:49<8334:?9?BBBBB><=6373.339;;38886;;;@?1<<;?<@===>>@=C=>;:;<A=88:?A>@@988??;?=:??899=6;333??@@AB@=;99<8<<=@@@=@@@>B=><?8?8948=A>A?@?
@ATNG8:05271:06077
GATGGTAGTGTCATATGAGACGTGTAGTACTCATTCGTTTCGGAAGAGACAGGTACGTTTAATAGTTAATAGACGTACTTCTTTTTCTTTGCTTTCGTGGTATTCTTGCTAGTTACACTAGCCATCCTTACTGCGCTTCGATTGTGTGCGTACTGCTGCAATATTGTTAACGCGAGTCTTGTAAACCTTCTTTTACGTTTACTCTCGTGTTAAAAATCTGAATTCTTCTAGAGTTCCTGATCTTCTGGTATGACTAGTGTACTACTACCATCGTTCTCCTTAAGTCT
+
444=8>BCAB<D==<9777/--55---:775://)////(/727)444995915;;9;;3;9=;;;8@:>;5//:////)/////$/77)4455)4955.555.55.555;:<6;;<?<<<=449=3=5:;<699@@=@@:@9=95995555597777//)///5::6=8566<==;:7)/000*0)/6/000)/33;;13333379:33,3:::$33337174::6;=?<<<?8=6::;88848873777>>B@@@A@??;:::990:00/;;600/6?6:6=8:9
@ATNG8:05279:06068
GATGGTAGTGCGTGAGAGAGAGACCCAAAGATCAGGAACTCTAGAAGAATTCAGATTTTTAACACGAGAGTAAACGTAAAAAGAAGGTTTTACAAGACTCACGTTAACAATATTGCAGCAGTACGCACACAATCGAAGCGCAGTAAGGATGGCTAGTGTAACTAGCAAGAATACCACGAAAGCAAGAAAAAGAAGTACGCTATTAACTATTAACGTACCTGTCTCTTCCGAAACGATGAGTACTATAGACTATCTGAGACTACCATCGTTCTCCTTAAGTCT
+
@:@B?B@@?C@@@BBCCCDCCCCCC?BB=BBBBBC@C?@ADCCCC?BB@C@CBB;::;;);:A:???;BBBDD:?899999(9713;=?>587B7=>=CFBBBB@B@@?:?6618?<==A>>>AA@?><AA;A==?<@???AB??;?<@@B?BCBBABBB?>>>@BB?BB@DBB<??BBB:??B?BBBBB2>?:;;;AA=99;3838BBB=B<B@==><@A<===<:=;;;;1;::9@@?987<;<AB;;>=><<>@>@@BBC<AACCC?B993:6@:<=?>
@ATNG8:05280:06101
GATGGTAGAGTATCATGTGTATCTCCAGAAGATCAGGAACTCTAGAAGAATTCAGATTTTTAACACGAGAGTAAACGTAAAAAGAAGGTTTTACAAGACTCACGTTAACAATATTGCAGCAGTACGCACACAATCGAAGCGCAGTAAGGATGGCTAGTGTAACTAGCAAGAATACCACGAAAGCAAGAAAAAGAAGTACGCTATTAACTATTAACGTACCTGTCTCTTCCGAAACGAATGAGTACACACTCTCATATGACACTACCATCGTTCTCCTTAAGTCT
+
:::B;>CBDCBBBCCBBBCCCCCCC?CBB@BCCB@@>A@BBDCCDD@CC@B>@??99:::*;<BBBCCEDDA@>6?C;:;;;$;<;;5555&5<<8>BBBCDCCC?C@BB?BBD@CBAABCCCDCBBBCCCC@BDDD?@@CCCDCC>A>AAA>ACCCCCBB?BDCAAA?BB>BBB;==BBA8@;<878888(8A=B>??CCBBB?B??@>>:=<ABEBB@BC@A@BB?B?BCD>CCB?CCBBCCCCCAAACCBBB@@BBBBBF??=?BBBD?A@@<?;@=A9::
@ATNG8:05285:06063
GATGGTAGAGAGAGCTCTCTCATCGTACTCATTCGTTTCGGAAGAGACAGGTACGTTAATAGTTAATAGCGTACTTCTTTTTCTTGCTTTCGTGGTATTCTTGCTAGTTACACTAGCCATCCTTACTGCGCTTCGATTGTGTGCGTACTGCTGCAATATTGTTAACGTGAGTCTTGTAAAACCTTCTTTTTACGTTTACTCTCGTGTAAAAATCTGAATTCTTCTAGAGTTCCTGATCTTCTGGCGCGTATGTATGTCGCCTACCATCGTTCTCCTTAAGTCT
+
BA@B@BBDDBBCCCC?;=9BCBCJCD@A@B;;5;<<<6;C?CACCCCDDC@BBBBB@B@CBBC@B>@AEBBBBBA=??<<=+??<=787(39<=9>?A=AA<???@@B=BBB???CB?BBB;?<@???=:;;=ABBB=?@@BA>>=>?BAA><==7;;?===:>=?????==;;7:>ABB6B;>7;;>==/>>:::16////.66-/....$.56683937737>:>;;;;A9>=>;66*//;6;9>>A@@@????????<@?A<==>>?;???<?<@=A>==
@ATNG8:05288:06088
GATGGTAGCTCACGTACGTCACACGTACTCATTCGTTTCGGAAGAGACAGGTACGTTAATAGTTAATAGCGTACTTCTTTTTCTTGCTTTCGTGGTATTCTTGCTAGTTACACTAGCCATCCTTACTGCGCTTCGATTGTGTGCGTACTGCTGCAATATTGTTAACGTGAGTCTTTGTAATACCTTCTTTTTACGTTTACTCTCGTGTTAAAAATCTGAATTCTTCTAGAGTTCCTGATCTTCTGGTATGACTAGTGTACTACTCACCATCGTTCTCCTTAAGCTCT
+
;99<7:=:95@>45555<:;>>@@;?BBAB@@>AAEC>CC@C@C>@>>>>666;BC;@?;;;A7?8<ABCCCBCB?@@@@?2@C?CBBB<BCCB@CCC@BB>AABB??<???=A998;@AA?A?>?;;::996<999:775658897;;???=?A;;:;:<<;C.5285999222)288322203.36666)--777.22---...55.5555'58:7727-..27.--7..(.2335568....277686666:6575=999555:6<996877532647,22,,,
@ATNG8:05294:06094
GATGGTAGTATCTGTCTACGAGAGCAGAAGATCAGGAACTCTAAGAAGAATTCAGATTTTTTAACACGAGAGTAAACGTAAAAAGAAGGTTTTACAAGACTCACGTTAACAATATTGCAGCAGTACGCACACAATCGAAGCGCAGTAAGGATGGCTAGTGTAACTAGCAAGAATACCACGAAAGCAAGAAAAAGAAGTACGCTATTAACTATTAACGTACCTGTCTCTTCCGAAACGAATGAGTACTGTATCTATGTGTGCGCTACCATCGTTCTCCTTAA
+
6668380;4;;4455;;<555/7///7:399:6668<8;<<5503;734244/////8888$83///377776663////;;;*::27)555&5<<7<;;96==5:;9@CD@BBB?BCCBCBCCBBBBBBBBC@CCBB?BCCCABBC>B?CBB?BBBBCDCDACBCEBB?BB?BA@<@>CCC8933/7799:(8@;:77AA?>??18/599:8<;@?AAA=???C@??3807??:?CC>CCCCCBBC:::BBBBABAA:::88;;;49775505.-(-272
@ATNG8:05267:06141
GATGGTAGTGCGTGAGAGAGAGACCCGAAGATCAGGAACTCTAGAAGAATTCAGATTTTTAACACGAGAGTAAACGTAAAAAGAAGGTTTTACAAGACTCACGTTAACAATATTGCAGCAGTACGCACACAATCGAAGCGCAGTAAGGATGGCTAGTGTAACTAGCAAGAATACCACGAAAGCAAGAAAAAGAAGTACGCTATTAACTATTAACGTACCTGTCTCTTCCGAAACGAATGAGTACTGTATCTATGTGTGCGCTACCATCGTTCTCCTTAAGTCT
+
<:;C?CBBCCBCBCCDEBBCCCCAA>AA@CCCC;;;;?BBBCBCB@BB@C@CBA99999)9>ACCABBBA@??8?A@@@@@0@B@B=ABB:BCC@CCCBCCCCC@C@CB@BBB@CCBBCDCBBBBCBDBAA>ABCC@BB@@@BBC@C@BAA>ABBBBCCC?CCCFCC<??>@A?;@?@@@:??@<@@@AA2AB@>>>?ABBBD:=9>@BA7;7;=C@@=@A???AA=A>AEE>CBB?BBBBBDDCBB@>>>>>AB@@B>>>@@>9>AAA@589:4:8=9>===
@ATNG8:05271:06117
GATGGTAGCTCTGCTCTGACTCTCGTACTCATTCGTTTCGGAAGAGACAGGTACGTTAATAGTTAATAGCGTACTTCTTTTTCTTGCTTTCGTGGTATTCTTGCTAGTTACACTAGCCATCCTTACTGCGCTTCGATTGTGTGCGTACTGCTGCAATATTGTTAACGTGAGTCTTGTAAAACCTTCTTTTTACGTTTACTCTCGTGTTAAAAATCTGAATTCTTCTAGAGTTCCTGATCTTCTGGGTCTACGCTCGTCGCGCTACCATCGTTCTCCTTAAGTCT
+
BCCC?CBAABBBCBCCCBBCCCCAAADCDD@@<?@@@<@C@C?BBBCCCCACCCCC@C@DDCC?CABABBCCDDD@DDDDC5CB?B?BA<ACBA>BA@<@B<;;;AAB?BBCCCCCC@CCD?B?BBCBCBBB@BBCC?BBBCBBAAAAABCCCCC@DAA>AC?A?@@ABBCDCB>B;;:;-;=C>BCCCG5JCCCC>CCDDEDDBBB?CFCD5CCDCC@D@DD>AAC@@?A?A?AAABCC?A@BB=AABBCCCBBAAAAAB??@C?ABCDD@BBB?C?C@DAAA
@ATNG8:05273:06127
GATGGTAGACATATCGTACTCTCTGTACTCATTCGTTTCGGAAGAGACAGGTACGTTAATAGTTAATAGCGTACTTCTTTTTCTTGCTTTCGTGGTATTCTTGCTAGTTACACTAGCCATCCTTACTGCGCTTCGATTGTGTGCGTACTGCTGCAATATTGTTAACGTGAGTCTTGTAAAACCTTCTTTTTACGTTTACTCTCGTGTAAAAATCTGAATTCTTCTAGAGTTCCTGATCTTCTGGCGCTCTTTCACGTCTGCTACCATCGTTCTCCTTTAAGTCT
+
B<@D?BBCBCCCCBBBBCCCCCCCCC;;9CBA>AAAA8AA=B?CBBDB??>@BB;98:=@==>6>>BBBBBBAA@;99999$884999:(399<6?>A88949??ABC>AAB?;;@@=A@@<@<@?A<;///9@@==6>>@@@???A@BA@@888:===;>>=B:>>@@>?>98188889-97=466667(6:997077999:99///;>>+8799A;A8::7:A<=>@@<@=B=:7--*--94;9==?DD:A@????>==>=@8=>@@B<>;;5;:1;;@A>>
@ATNG8:05279:06154
GATGGTAGCTCTGCTCTGACTCTCGTACTCATTCGTTTCGGAAGAGACAGGTACGTTAATAGTTAATAGCGTACTTCTTTTTCTTGCTTTCGTGGTATTCTTGCTAGTTACACTAGCCATCCTTACTGCGCTTCGATTGTGTGCGTACTGCTGCAATATTGTTAACGTGAGTCTTGTAAAACCTTCTTTTTACGTTTACTCTCGTGTTAAAAATCTGAATTCTTCTAGAGTTCCTGATCTTCTGGGTCTACGCTCGTCGCGCTACCATCGTTCTCCTTAAGTCT
+
CBBB@CCBBBBCBBCBCCCCCCCCDCCCCBCC?C?@@<@@=A?BBBCCCC@DGCCC?B@CCCC>A=ACCBBBCCI@CCCCC3CE@BBBB<AABB?DBB>BD=@@ACCCADCBBBBBF>AAD@C?BCCCB@AA@CCCC=@@CCBBBBBCCCEBBBB?BCC@CB?B@BCGDCCCCC?C;;;;.;>C>BBBBB0BBBBB>BBBBDCCC@A?ACCC5DCCCC?DABC@BCCBBAC?C?CBCCCC=@9;;8;CBCCBBDDBCCBBBFCCB?BBBCE@CBB?A>@?C??>
@ATNG8:05280:06158
GATGGTAGGCACTGCGCACACATCCCAGAAGATCAGGAACTCTAGAAGAATTCAGATTTTTAACACGAGAGTAAACGTAAAAAGAAGGTTTTACAAGACTCACGTTAACAATATTGCAGCAGTACGCACACAATCGAAGCGCAGTAAGGATGGCTAGTGTAACTAGCAAGAATACCACGAAAGCAAGAAAAAGAAGTACGCTATTAACTATTAACGTACCTGTCTCTTCCGAAACGAATGAGTACTGTATCTATGTAGTGCGCTACCATCGTTCTCTTAAGTCCT
+
<:4;04::5<@;;;@=ABBB;::9;)5==9>CDGCB?B?BBCBBCCAEE?@>@AB@AAAA0A?CAABCBBBABA99795555$5:5:.599&5;;;;@>>;>;==:C?@A>ACCACCBCCCCCCCCFEBBBB?CAAA@BBBBCAAA?C@DBA?BCCBBDBB?B???CB>AA???87=<<:=6;<;8:::>@/@B=???AAA>>>7;6:@??<?=BBBBB?DBAA@@@=@=ACC=CAA=999@BA@=A99:@>0//---3--.8..2598733.3...(.055622
@ATNG8:05285:06115
GATGGTAGCACACGAGATCTCATCGTACTCATTCGTTTCGGAAGAGACAGGTACGTTAATAGTTAATAGCGTACTTCTTTTCTTGCTTTCGTGGTATTCTTGCTAGTTACACTAGCCATCCTTACTGCGCTTCGATTGTGTGTGTACTGCTGCAATATTGTTAACGTGAGTCTTGTAAACCTTCTTTTACGTTTACTCTCGTGTTAAAAATCTGAATTCTTCTAGAGTTCCTGATCTTCTGGGCTGCGCTGATATGCGCTACCATCGTTCTCCTTAAGTCT
+
548=8=BBBABB@@@AB;@<<;;<==566<<<9BBBB=@@:?6;;>>>CD@CDCCC>@>@BC>;?9;<;===>==8==>?1<<6:8@;3;A@@<@9:4:A?B@?=>?377;;?@@@=:BB>B>BCAB>:::;???@:==???>====>>>;:;>8;::;;;6;;???AA@@?@18888)61847888)59;;<4;;9///353:-6565'577997;;?A<A>>>AAB;@;AB>>==8:99919///===;>>>>BCB>>>?;>>@@@<@@@=A=B7;;AA
@ATNG8:05286:06111
GATGGTAGCGCGACGAGCGTAGACCCAGAAGATCAGGAACTCTAGAAGAATTCAGATTTTTAACACGAGAGTAAACGTAAAAGAAGGTTTTACAAGACTCACGTTAACAATATTGCAGCAGTACGCACACAATCGAAGCGCAGTAAGGATGGCTAGTGTAACTAGCAAGAATACCACGAAAGCAAGAAAAAGAAGTACGCTATTAACTATTAACGTACCTGTCTCTTCCGAAACGAATGAGTACAGAGAGTACGATATGTCTACCATCGTTCTCCTTAAGTCT
+
DDCB?BDDCCCCCBBBCCCCCCAAA>ACDDFDCCBB?B@CCCDDAA>BC?C?A??88889)96@?BBBBBC@@@9>@:;;;.9@9?.::;&;@@=@BBBDDCCC@C@BC?CBC@CCBBBCCCCBBCCBBBB?BCCD?BBBBBABB<?=@BC@BCCCAAAC?CBBBCC=??@BBB=B@AAA9=;;89999:(8@<A;;<@@?:;5;8=AA@<?>DBB::8:AAAAEG@B?BBB=BBB?BBBBBBEEC>>>>CDBBB@@A@;::>=8<>>;:5:8818:><A===
@ATNG8:05256:06182
GATGGTAGCTCTGCTCTGACTCTCGTACTCATTCGTTTCGGAAGAGACAGGTACGTTAATAGTTAATAGCGTACTTCTTCTTCTTGCTTTCGTGGTATTCTTGCTAGTTCACTAGCCATCCTTACTGCGCTTCGATTGTGTGCGTACTGCTGCAATATTGTTAACGTGAGTCTTGTAAACCTTCCTTTTACGTTTACTCTCGTGTTAAAATCTGAATTCTTCTAGAGTTCCTGATCTTCTGGTATACACACTCGCTCGCTACCATCGTTCTCCTTAGTCT
+
:5<=5::?:65<=A@:;9CDAACCBB@BC@@@=AA@?6:;599>?@ACCC@BBBAA?B?BBBC?CACCCCDBAAB=??=AC@BB?CCBD?<<;B@CBB@BD?AABB?A=@BAAA;;69@A;A?CCBBB@A@=@AAB:<;HIDCBCBB;::@AA?=?;:5:?=?>@@@A>>@=<99995,57<7<.599*9959B:ABCBBBDCCC?CDD;@@@CC@D?BB?BACBCAA?A=:::AAA@BBB@BCCCCDCBA@@?@@@???@@=@AA9;4000+0+00;=>
@ATNG8:05256:06199
GATGGTAGCAGACGTGACAGAGCGCCAGAAGATTAGGAACTCTAGAAGAATTCAGATTTTAACACGAGAGTAAACGTAAAAAGAAGGTTTTACAAGACTCACGTTAACAATATTGCAGCAGTACGCACACAATCGAAGCGCAGTAAGGATGGCTAGTGTAACTAGCAAGAATACCACGAAAGCAAGAAAAAGAAGTACGCTATTAACTATTAACGTACCTGTCTCTTCCGAAACGAATGAGTACGAGAGTCAGAGCAGGCTACCATCGTTCTCCTTAAGTCT
+
9<<=@CCCCCCABBCEBCBCCCCAA>BB@=@BB>AB?C?BCCDDAA?@L@LABBB::::5;@DECCBADAAAD:A@88888(9?;>3737&3;;6=A<BBCDBB>>:=A:>>><@?@A@@>>>A@@@@@@A=AA@@<@;=>DA??:?<>>B?BCBAACBA:??@@>><>B?BCD>AABBD=B>=8=<?<>.:B;??AAA@???:<6<<6717;A@A@A=@@@@<==:>:>@@:AFE?A???999AADDA@==AB@@BA=BBBD?BBBBB?@BB?B>A<AAAA
@ATNG8:05259:06171
GATGGTAGTGATACAGATCAGACACCAGAAGATCAGGAACCTAGAAGAATTCAGATTTTTAACACGAGAGTAAACGTAAAAAGAAGGTTTTACAAGACTCACGTTAACAATATTGCAGCAGTACGCACACAATCGAAGCGCAGTAAGGATGGCTAGTGTAACTAGCAAGAATACCACGAAAGCAAGAAAAAGAAGTACGCTATTAACTATTAACGTACCTGTCTCTTCCGAAACGAATGAGTACGTGTGCGACGTGTCTCCTACCATCGTTCTCCTTAAGTCT
+
4:;<@EDCCCBBCBDDBBCBDFDCC@CCC@DCD@@A@CAD@CBBB@AA>?9@AB99997$75>;<BABCCAA@8>?99999(9=;9;:99.87=:?@@AAAA==8=89>:??A:?888==>>?BC@?>A@@=??@@=A@@@@A8838:?>B@BB????BD;?><>BD?>><????BBBBC=A@>878777(8749:58<<>??:><>>>?=B====@@<===AA@A:=:=>>48::=AAAABBAABA??;?AA;;<@A@@=@CB:>>>>><?@F=C:>:>>>>
@ATNG8:05259:06192
GATGGTAGCAGAGTCACTCATATCCAGAAGATCAGGAACTCTAGAAGAATTCAGATTTTTAACACGAGAGTAAACGTAAAAAGAAGGTTTTACAAGACTCACGTTAACAATATTGCAGCAGTACGCACACAATCGAAGCGCAGTAAGGATGGCTAGTGTAACTAGCAAGAATACCACGAAAGCAAGAAAAAGAAGTACGCTATTAACTATTAACGTACCTGTCTCTTCCGAAACGAATGAGTACTATGTAGAGCTCTATACTAATCGTTCTCCTTAAGTCT
+
@A@D?BAA@B@@B=B?;;;>@A=@:=@A<<>@@BB?B@BBA;=;B@CD@DABBBBAAAA0@<@A@ABBB998?6=7;4444$5:6<9>@@2=CC@CHAAACC;;79<AA>BCC?BBCCCAAAABBCCDCCB@CAAA@BBBBCCCC?C@CAA>ABBAAACC?CCBBBB@BB?BBC?BACCD:???>BCCCC2BB>887;@AC@@;@<AAAA:>:>>AAC?A?AA?>?=A=AAA<ABB=??BBBCCBB>>>>A;:8:::9;;=994975;87775;8=8?@BB
@ATNG8:05266:06182
GATGGTAGGCGTGTGAGAGTCTGCCCAGAAGATCAGGAACTCTAGAAGAATTCAGATTTTAACACGAGAGTAAACGTAAAAAGAAGGTTTTACAAGACTCACGTTAACAATATTGCAGCAGTACGCACACAATCGAAGCGCAGTAAGGATGGCTAGTGTAACTAGCAAGAATACCACGAAAGCAAGAAAAAGAAGTACGCTATTAACTATTAACGTACCTGTCTCTTCCGAAACGAATGAGTACCTCTCAGACGCTCGTCCTACCATCGTTCTCCTTAAGTCT
+
A@AA>ABBAEBBCBBBBCCBCCDDD=BBB?CCCCAA?@?BAGBBBC@CD99:;CB??@@8@?CCCBBCCC>>>6<?89889):>:<3733&37=6=>8?CBCBB@B@AA>=><5<>?=?>>>@AAAAA>==<<==?:88:??@@@<@:?=B?CCB@?@CC>BBBC@@<==:<BB>BBBBC=BBB?BBBBB3@A=AB@@@@?@A;>:>>??:=9<AA==:;@@A>>><A<AAD:AAB?BCA@999>@@@ABBAAA>@AACA;??D<@@B7728>>1828:@=?>
@ATNG8:05272:06208
GATGGTAGCTCGCTGATGATATCTCCAGAAGATCAGGAACTCTAGAGGAATTCAGATTTTTAACACGAGAGTAAACGTAAAAGAAGGTTTTACAAGACTCACGTTAACAATATTGCAGCAGTACGCACACAATCGAATCGCAGTAAGGATGGCTAGTGTAACTAGCTAGAATACCACGAAAGCAAGAAAAAGAAGTACGCTATTAACTATTAACGTACCTGTCTCTTCCGAAACGAATGAGTACTACTCTCAGAGACACACTACCATCGTTCTCCTTAAAGTCT
+
;55>:>>>>>===<<ABBCCCCBAB?BAC@JCCBBBADACCAA@A@@<@;?=<<<77777$76<9:?==??<?@9>A;;;;.9>29.599&5<<;666<<<<AD@C@BB@BBA>ABCDDBABBEDCBBB@@<@BAA@E<<8C@@??B@BCC@CBBBBA@@?@CCCCCBCB=>?>@BAABB=???9?@>@@2@?:?@?@@=@A>;?:;;AA<@<@@C::6;;;@?CB@B?BBD>CAA=ABCCBBBCAAABFBBBCB>>>A?=;55-5;;7<;9;:4:/66(5996
@ATNG8:05278:06160
GATGGTAGTGTGTCTCTGAGAGTAGTACTCATTCGTTTCGGAAGAGACAGGTACGTTAATAGTTAATAGCGTACTTCTTTTCTTGCTTTCGTGGTATTCTTGCTAGTTACACTAGCCATCCTTACTGCGCTTCGATTGTGTGCGTACTGCTGCAATATTGTTAACGTGAGTCTTGTAAAACCTTCTTTTACGTTTACTCTCGTGTTAAAATCTTAATTCTTCTAGAGTTCCTGATCTTCTGGAGATATCATCAGCGAGCTACCATCGTTCTCCTTAAGTCT
+
@<8?>ABBBC;:6C@A@BCIJBBBCCBBBA>>;>89:0;@;@=BCBCCCB@BCCCC@B>AB;;7;>BCBCCBC;;9;CDC<CC>@;;;.;?A?;BAB<;;6;@>BBBABCBCCCCD@GCC>@>@BAAA@@?;????<ABCBBBCCDCCCCCCBA=A:;4::5;=AACCDCE;;5;<;<;.;=A=ABDD3CC;<<0;CEDDCCBB?49::-9AA=B:?<;<8;CCCBBB@C@BBBBBB>@@B@AA@DDGBBBCBBCBCDCCCB?AAA@@=@>?9?9??CBBB
@ATNG8:05261:06281
GATGGTAGCGCATATCAGCGCAGCCCAGAAGATCAGGAACTCTAGAAGAATTCAGATTTTAACACGAGAGTAAACGTAAAAGAAGGTTTTACAAGACTCACGTTAACATTATTGCAGCAGTACGCACACAATCGAAGCGCAGTAAGGATGGCTAGTGTAACTAGCAAGAATACCACGAAAGCAAGAAAAAGAAGTACGCTATTAACTATTAACGTACCTGTCTCTTCCGAAACGAATGAGTACGATGAGATCTCGTGTGCTACCATCGTTCTCCTTAAGTCT
+
<<<@*0///99BBCCDCBBCCHDGC=BBCAFAAA;;7;=@@ABB@@=@C?C@BABBBCC<C@CCCCCCCA;;;0;B;;;;.:;;@2:9:&59949;;;;;;=E7;7;AA=AA=ABDB@@@B@@@B@AACIACCCB:;;BBCBCB@C?B;;7;CBBBC@@>ACABBD?AA?BAA>AA@@@;<<<:9999:(:@;@ACCBBBBB@C>ABBB>A=<@;;;<@@AAA;;5:=8::78?A=AA@@BB=>>BCCAAAC:9:BAA>:8;=7;:5536<;>;@8>9:::8
@ATNG8:05264:06277
GATGGTAGCGCATATCAGGCAGCCCAGAAGATCAGGAACTCTAGAAGAATTCAAATTTTAACACGAGAGTAAACGTAAAAGAAGGTTTACAAGACTCACGTTAACAATATTGCAGCAGTACGCACACAATCGAAGCGCAGTAAGGATGGCTAGTGTAACTAGCAAGAATACCACGAAAGCAAGAAGAAGAAGTACGCTATTAACTATTAACGTACCTGTCTCTTCCGAAACGAATGAGTACGTGTGCGACGTGTCTCCTACCATCGTTCTCCTTAAGTCT
+
;55=8<@@@BBCCCCC996:B;:;0;@@=BCBCBA=A:;;CCCBB@DD?B?BCE=CAA8@=ABAAABBAAAC>CCAAAA6@?;@399+9@A<ACBBBDCBB?B?BD?B?;7;>>>A@==;;;>=>>A@=CA@@<@@@>=;;;=A=A@B?BAAABE??=?BBBBDADD?BBB>AA???8?@@=AA?AA=??;?ABBBBAAA<?;@@??;?=@@BCB?BB999AA?C@CEB<??C@AAAB?@@CBBABABBBABAAAB>====;>::;<8=88191818888
@ATNG8:00091:06425
GATGGTAGCACACGAGATCTCTTCGTACTCATTCGTTTCGGAAGAGACAGGTACGTTAATAGTTAATAGCGTACTTCTTTTTCTTGCTTTCGTGGTATTCTTGCTAGTTACACTAGCCATCCTTACTGCGCTTCGATTGTGTGCGTACTGCTGCAATATTGTTAACGTGAGTCTTGTAAACCTTCTTTTACGTTTACTCTCGTGTTAAAATCTGAATTCTTCTAGAGTTCTGATCTTCTGGGCTGCGCTGATATGCGCTACCATCGTTCTCTTAAGGTCT
+
5:<>:CAAACCCCCCC@@@BBD@CDCBBBBAB?@@A@:AD@C@CCCCICC@CCCCC?C@BBBB?B@CCDCAACBB=88898$9:5:789+:B;;5;;:3:C8::CCCC?BBBBABCC?@AB@B?BBBC>>>B<>?=<4::<:;;>@BA@@@>==>:>==8;;5;8=???CBCAA<>;;:/:1818888)8@@@B:?==888;6//(///(/;>=>1819808<:>=8818=>>?;;47///)///-96--/====>>>AAA=@@@==76----3)-+-77
@ATNG8:00109:06418
GATGGTAGTGTCATATGAGAGTGTGTACTCATTCGTTTCGGAAGAGACAGGTACGTTAATAGTTAATAGCGTACTTCTTTTTCTTTGCTTTCGTGGTATTCTTGCTAGTTACACTAGCCATCCTTACTGCGCTTCGATTGTGTGCGTACTGCTGCAATATTGTTAACGTGAGTCTTGTAAAACCTTCTTTTTACGTTTACTCTCGTGTTAAAAATCTGAATTCTTCTAGAGTTCCTGATCTTCTGGGTCTCTCTCTCACGCACTACCATCGTTCTCCTATCGTTCTCCTTAAGTCT
+
955<9>CCBB@@?@AACBBBBCABBCCB@@00)077:389:<:=?DFBBBACBB6926:>===:D:??CCA==;D@@BB=;(555)4:99)9@;;299;;@C59;AA?@ACCDCCCCC@CBB>B@AAABABCC@CBAB>B@AACCKCCCCCCCCCB@CCB?@@=@=ABB;<;AA@9>::::*9:?:99999'9?A@C>BBBBBBBAAA5<;;;*;B=A?696;@@CDCCCBB>B?CBABBA>ABBC>BCCCCCGCDBCBBBBBBBB=BAA@A=ACC@BCAAADDD::6::=:=:::
@ATNG8:00113:06421
GATGGTAGCTCTGCTCTGACTCTCGTACTCATTCGTTTCGGAAGAGACAGGTACGTTAATAGTTAATAGCGTACTTCTTTTTTCTTGCTTTCGTGGTATTCTTGCTAGTTACACTAGCCATCCTTACTGCGCTTCGATTGTGTGCGTACTGCTGCAATATTGTTAACGTGAGTCTTGTAAAACCTTCTTTTTACGTTTACTCTCGTGTTAAAAATCTGAATTCTTCTAGAGTTCCTGATCTTCTGGATATGAGTGACTCGTGCTACCATCGTTCTCCTTAAGTCT
+
555<8=A@@?BDCB@<;?569=666>====<?7?>883:>::8>>@@?BB5;::99.56<<<C@CABBCC;;;AA>;;;;;;%;4.4:@>4;;;<8:99455.59994515>>>?==B>??B<?;@CBBA????ABCC@DCC::;@:99994@@<<9:9949A>A;?9995=?@@255555&549455599(9@99979?;@@C@@>:24499'9445:493:<7::>@@?@=??C@?@??699@?A@BBAA@CBB;<;CCBBAAA>A:99A?@::8:?A?AA::
@ATNG8:00117:06433
GATGGTAGTGTCATATGAGAGTGTGTACTCATTCGTTTCGGAAGAGACAGGTACGTTAATAGTTAATAGCGTACTTCTTTTTCTTGCTTTCGTGGTATTCTTGCTAGTTACACTAGCCATCCTTACTGCGCTTCGATTGTGTGCGTACTGCTGCAATATTGTTAACGTGAGTCTTGTAAAACCTTCTTTTTACGTTTACTCTCGTGTTAAAAATCTGAATTCTTCTAGAGTTCCTGATCTTCTGGACAGAGTGTGCAGATACTACCATCGTTCTCCTTAAGTCT
+
44;>;>>BBBB@@?=AA;9;CBBBC;;;CCCB?<<<D?DE@E?CAAAC?B:C@6961616>BB?C?BB@:66<<@466@AC+CB;??@@8@?:949;@<=@469<;>;9>BCCCCCC@BBB;@<@CDACABC?BB@A=@BBBBB;;9B@@@AAAA7;:9@@@=A?@:99@AA@@?@BBEE9B?B8;;BBA,AA@@@;@BBCCCCCCCADDEG2BBA<;5:<?A=@B@@;:;49:994>;>666B=?;;B=>;<ABB=BC?CCCBB@BBB@A+000+0;@8>ACB
@ATNG8:00123:06444
GATGGTAGTCTCAGATAGTCTATAGTACTCATTCGTTTCGGAAGAGACAGGTACGTTAATAGTTAATAGCGTACTTCTTTTTCTTTGCTTTCGTGGTATTCTTGCTAGTTACACTAGCCTGCCTTACTGCGCTTCGATTGTGTGCGTACTGCTTGCAATAATTGTTAACGTGAGTCTTGTAAAACCTTCTTTTACGTTTACTCTCGTGTTAAAATCTGATTCTTCTAGAGTTCCTGATCTTCTGGAGATATCATCAGCGAGCTACCATCGTTCTCCTTAAGTCT
+
/7793:8<>A:45:>;=B:59555555999996??@@8;;29<9:5;;996;:<<=056;A@?:?=AA@@665=;644444$449)44::09855.555.5:.55549:.56<<977:)///)/)///55:994;65579995555554//5505--(--(-(--3:+44::////9)//777+7)/)////&/5:;;)///55555447<>@/><<///49538-///77)-(//////6;;>:;;;;;;::::////;/4444.4::8958883838045<<
@ATNG8:00127:06409
GATGGTAGCGAGCGAGTGTGTATACCAGAAGATCAGGCTCTAGAAGAATTCAGATTTTTAACACGAGAGTAAACGTAAAAAGAAGGTTTTACAAGACTCACGTTAACAATATTGCAGCAGTACGCACACAATCGAAGCGCAGTAAGGATGGCTAGTGTAACTAGCAAGAATACCACGAAAGCAAGAAAAAGAAGTACGCTATTAACTATTAACGTACCTGTCTCTTCGAAACGAATGAGTACTACGTCTCACTCTCGCCTACCATCGTTCTCCTTAAGTCT
+
@DCC@BCBCDBBABBBBCBBBBBCC@CCC?BBDCCC?AAABCCD<?@?C?CBBABBBB0B?EBCBHCCCBBB=@D@@BBA2BC?F=AAA9AFIAFBCBCCB??>@?BB?BCC@BAABCCCCDDCCCBBBB?CDCC>AA@@???B<@>A?@=@CBCBCCC?CCCBBB?BB?BBB799@@@8@?=9?@@@A2BC@DBAACCDCC?B?@?AA8:6:ABBB@BCCCBBB?BBBB=BCC?AACCCBABBBBBCBBAAADCBBC?CCC?DBBBE>AAA>A=@=A?>>
@ATNG8:00133:06422
GATGGTAGCACACGAGATCTCATCGTACTCATTCGTTTCGGAAGAGACAGGTACGTTAATAGTTATTAGCGTACTTCTTTTTCTTGCTTTCGTGGTATTCTTGCTAGTTACACTAGCCATCCTTACTGCGCTTCGATTGTGTGCGTACTGCTGCAATATTGTTAACGTGAGTCTTGTAAAACCTTCTTTTTACGTTTACTCTCGTGTTAAAATCTGAATTCTTCTTGAGTTCCTGATCTTCTGGGCAGACTCTCACACGCCTACCATCGTTCTCTTAAGCT
+
;45505;<<<<<::555;;B@?;;<<<BCCA@=@@@A;@B<@;ACCCCCCACCCCC?B=@ABA9=?:BAAABC<A=AA??;1AC?BBCC=BCDDAEAA>A@===?>;<8=883<BBB?AAA=B?CBBBBBBB?BBA>8=777>>>?B>?;;:::<8=?;7;<+/*/698@>@>A9:5555&529499:::)75:;;.7772525777+552&22228393>A6>>99;;=,/*/879;;7<;::0::::A=>:;;==?=>:=::6::/---3---052633
@ATNG8:00144:06443
GATGGTAGCTATACGTATATCTATGTACTCATTCGTTTCGGAAGAGACAGGTACGTTAATAGTTAATAGCGTACTTCTTTTTTCTTGCTTTCGTGGTATTCTTGCTAGTTACACTAGCCATCCTTACTGCGCTTCGATTGTGTGCGTACTGCTGCAATATTGTTAACGTGAGTCTTGTAAAACCTTCTTTTTTACGTTTTACTCTCGTGTTAAAAATCTGAATTCTTCTAGAGTTTCCTGATCTTCTGGGGATGTGTGCGCAGTGCCTACCATCGTTCTCCTTAAGTCT
+
:55@:?@AABBCCBBBCBBBCCBAAAAA@CBB>C9994;C?CACBBBDCB?BABA@6;5;A;;5:25@@BCCB@=:998797#3:59@AC<BBBC?BBB?BB8::BA9:69?>?ABCC?A??;>;?CBBBBBB?BA::2:<<<=>@@???DA>>>?<<66/8808:?>>@@????:=:;:;-:8<6;;<<==&<=////)//5//.978:+5252$2999=3737;39>>=9868(7/6=@D>>57////)///-7--/9;;9?;<8<793777775;==8=<A=CA>>
@ATNG8:00147:06407
GATGTAGCTCACGTACGTCACACGTACTCATTCGTTTCGGAAGAGACAGGTACGTTAATAGTTAATAGCGTACTTCTTTTTCTTGCTTTCGTGGTATTCTTGCTAGTTACACTAGCCATCCTTACTGCGCTTCGATTGTGTGCGTACTGCTGCAATATTGTTAACGTGAGTCTTGTAAAACCTTCTTTTTACGTTTACTCTCGTGTTAAAAATCTGAATTCTTCTAGAGTTCCTGATCTTCTGGAGATATCATCAGCGAGCTACCATCGTTCTCCTTAAGTCT
+
0////::;A@CCDCDBBBDBBCBAA@DFCBBABDCC>CDBG@CBBBBDD@CCB@@:@6;<AC@C@BBBBBADCC>AACDD3BB@BBBB<BCCC?BBC@CG=???B??;?BBBBBCC?CAA>A>BBBBC@;;:>@BA9<<?=A<<<ACAA@::8@;>>><AB=A;<<<ADDAAA<>====/=5:5:::99,::779)------=;:>=DDDD/>===<4<;>><>@@@=>=:>:=>?<::///@7<=::>D===AAAA@@@;;;@<??@==9=>>;>;?<?;;;
@ATNG8:00116:06494
GATGGTAGGCACTGCGCACACATCCCAGAAGATCAGGAACTCTAGAAGAATTCAGATTTTTAACACGAGAGTAAACGTAAAAAGTAGGTTTACAAGACTCACGTTAACAATATTGCAGCAGTACGCACACAATCGAAGCGCAGTAAGGATGGCTAGTGTAACTAGCAAGAATACCACGAAAGCAAGAAAAAGAAGTACGCTATTAACTATTAACGTACCTGTCTCTTCCGAAACGATGAGTACTATAGACTATCTGAGACTACCTTCGTTCTCCTTAAGTCT
+
95:B9=BC?ABBABCDCEBABB;<;29BC@CBBA996:>BBCDGCEA@@>@@B@@;;;;<';:?@@BBAA@>?@6==@A@@@0><>B295,5;;5<B=BCCCBC@BACCACCC@BAABEABABBCCDBBAD@CCCC?BBBCBB??<@>B@@=@AA@BCBC?BCCBBB?AA@AAB@BA>??8;<<8<<???1?A=A@>;>>>8818088AD;>;>AA:959A>>?AA>A?BBF>C897@B@BCCBBBA@@@>>AB@:?=CBB=B>A<??:6:==8B>C@BA77
@ATNG8:00119:06496
GATGGTAGTATATCGCGTCGCTATCCAGAAGATCAGGAACTCTAGAAGAATTCAGATTTTTAACACGAGAGTAAACGTAAAAAGAAGGTTTTACAAGACTCACGTTAACAATATTGCAGCAGTACGCACACAATCGAAGCGCAGTAAGGATGGCTAGTGTAACTAGCAAGATTACCACGAAAGCAAGAAAAAGAAGTACGCTATTACTATTAACGTACCTGTCTCTTCCGAAACGAATGAGTACTGTATCTATGTGTGCGCTACCATCGTTCTCCTTAAGTCT
+
0//96<A@@ACCCCCCBCCDDCCCB@B@@=@BBC@A?AADDCCCCD?BB@D@DCB@@@@@,?=AAAAAACCBBA<@@<;;;;$::5:;=>>2?C@9=;6;CCEBB?BADDA;;;@@@ALBBBFBBACCBCCB?BCDD@BBBB@@?B9@<A?@=@CCCCBCC@DBBBAA>AFD=@?>??CCC4:9=99:999(9><AAAAABBBD?B?A@@<@<ABEBB@B@AABCC?B?BED=D::8:99CCBBBCAAADBBBCBBBCCBBBBB>>>AAC?CB?=@7;7;@>>
@ATNG8:00133:06496
GATGGTAGCTATACGTATATCTATGTACTCATTCGTTTCGGAAGAGACAGGTACGTTAATAGTTAATAGCGTACTTCTTTTTCTTGCTTTCGTGGTATTCTTGCTAGTTACACTAGCCATCCTTACTGCGCTTCGATTGTGTGCGTACTGCTGCAATATTGTTAACGTGAGTCTTGTAAAACCTTCTTTTTACGTTTACTCTCGTGTTAAAAATCTGAATTCTTCTAGAGTTCCTGATCTTCTGGGATGTGTGCGCAGTGCCTACCATCGTTCTCCTTAAGTCT
+
959C;?CBB@;@BCCDDCCBCFDCBBBBAB;;4;AAA6??:;:A@@BCEB=::;@@=B?CDBD@C@C@A@AAA@B<33333$3;6:9::/8:;9<A@C>AA988>BBB>BBBBBBBB?BBC?B?BBBCBBBC@B@@@7::==;;;>=>==?::;;5;;>;>?;>7;;@@C=>=@;>>>AA3?<?<@====,=@999+--7---698:/8665$2889>6::>>:>???;;;;@8=>776@<977949------/9=<9988387;5///8869=A==9=6:9//
@ATNG8:00139:06463
GATGGTAGCTCTGCTCTGACTCTCGTACTCATTCGTTTCGGAAGAGACAGGTACGTTTAATAGTTAATAGCGTAACTTCTTTTTGCTTTGCTTTCGTGGTATTCTTGCTAGTTACACTAGCCATCCTTACTGCGCTTCGATTGTGTGCGTACTGCTTCAATATTGTTAACGTGAGTCTTGTAAAAACCTTCTTTTTACGTTTACTCTCGTTAGTTAAAAATCTGAATTCTTCTAGAAGTTCCTGATCTTCTGGTGTCGATCTTATCATCGTACTACCACTCGTTCTCCTTAAGTCT
+
/:::;?;@95544445;?@=@=555999////)///8/9;8;84:59555.5<>>>A4945@95.6:><<==66.5949::::$5555)4444)4;9949972//)//9979166;;;==<.444.439:;;;?>>:====8?66665==@:;:<=5>>:>>><<<:>9;;;<<<<<=9=>@@@G+@7;69;;;;(:<<<<4<6------(--706688'-/455.55::644444.493938::99:554/49///777/-(-555---6:55550//////)//5.5.55556>
@ATNG8:00146:06469
GATGGTAGGCGAGAGTGAGACGCAGTACTCATTCGTTTCGGAAGAGACAGGTACGTTAATAGTTAATAGCGTACTTCTTTTTCTTGCTTTCGTGGTATTCTTGCTAGTTACACTAGCCATCTTTACTGCGCTTCGATTGTGTGCGTACTGCTGCAATATTGTTAACGTGAGTCTTGTAAAACCTTCTTTTTACGTTTACTCTCGTGTTAAAAATCTGAATTCTTCTAGAGTTCCTGATCTTCTGGGTGCGCTACAGTCTCTCTACCATCGTTCTCCTTAAGTCT
+
:;;C@D@@>ACCBBDDDFCBBBBBFEICCDBB@ACED>BB?B@BBCBDDD@CCBBC@B@BCCC?C@BBBCCC===9BB>>=+B=9BBBC<BCBC@BBB>BC@99;EBB@BBAAACCC@DB@AA;ABBCCB<<:>AAA=AAA=>>>AAAAA>>>@@:==A<AA<A;??AAA@@@@;=8888)8:=::;;;;+;=:;<1;::///:99<4::::+;>@AB<A=;;7;@??>>><?=AAA@?=9<888*8<<>>@@A>==?BBB@@@A<>>>>A<@@@=B;>88:>=
@ATNG8:00134:06521
GATTAGAGAGACTGTAGCGCACCCAGAAGATCAGGAACTCTAGAAGAATTCAGATTTTAACACGAGAGTAAACGTAAAAGAAGGTTTACAAGACTCACGTTAACAATATTGCAGCAGTACGCACACAATCAAGCGCAGTAAGGATGGCTAGTGTAACTAGCAAGAATACCACGAAAGCAAGAAAAGAAGTACGCTATTAACTATTAAACGTACCTGTCTCTTCCGAAACGAATGATACGGGGGGTCCAGAGTCAGAGCAGAGCGTACCATCGTATCTCAGGAGTCT
+
9555:;A@@=666;B=@ABA@@A5>AA=;9;90/5<:00///7718:5:7<:::999)0*0//37333333(334599+9:6;.55)55549555;9954.4844.44484/////::7555/////)/795<;555>:92757//)/::788<<8;;;;;=7882377/7////)///(/:>>&//(333388=::4936688+22'28///4////8896:6:;;2///0552,--77777#--(-5586///66/3/66//...23...96////66068877
@ATNG8:00145:06534
GATGGTAGCGCATATCAGCGCATCCCAGAAGATCAGGAACTCTAGAAGAATTCAGACTTTTAACACGAGAGTAAACGTAAAAGAAGGTTTTACAAGACTCACGTTAACAATATTGCAGCAGTACGCACACAATCGAAGCGCAGTAAGGATGGCTAGTGTAACTAGCAAGAATACCACGAAAGCAAGAAAAAGAAGTACGCTATTAACTATTAACGTACCTGTCTCTTCCGAAACGAATGAGTACGTGTGCGACGTGTCTCCTACCATCGTTCTCCTTAAGTCT
+
DAA@<?0///;CDDCCCCCCBB@@@=@CD@CCBC@@<@?AABBCCE?BB998:A??@>??9??CCCCCCBB::90;B:;;;.:A;A4;;;&555.5<<ABBBCC>B?BB?BBC?BCCCEBBBBBBBDDDCC@CD@A?BBBBAAAA=A?BBB?BBBBBBBB>BCBBBB>@@=BCE<>>BB@:A>><>DDFC3BB?B???CAAAB6658?@A5:4:?B@@=ABAAABB@D@CCC=B@@=@AACCBB???BBBBBB???B???>?@@=A@??A>B@@=@@C@CAAA
@ATNG8:00149:06557
GATGGTAGCTCACGTACGTCACACGTACTCATTCGTTTCGGAAGAGAAAGGTACGTTAATAGTTAATAGCGTACTTCTTTTTCTTGCTTTCGTGGTATTCTTGCTAGTTACACTAGCCATCCTTACTGCGCTTCGATTGTGTGCGTACTGCTGCAATATTGTTAACGTGAGTCTTGTAAAACCTTCTTTTTACGTTTACTCTCGTGTTAAAAATCTGAATTCTTCTAGAGTTCCTGATCTTCTGGGTGTATCAGCGAGTATCTACCATCGTTCTCCTTAAGTCT
+
@:@C?BBCCC@@@@665<<CBBBCCCBBCBBC@BCDF>BB?C@EDDDD9D?ACCBB=B?CCBB?B>??BBAABBB>;;;;;*;A>B@@@;@BBB@BBC@BB@BBBC@@?@CBBECCC?AAA?C@FC@@ABBC@BBAC<>=BBBBBBBBBBBAAAC?BBB?CC?A<@@@@AAC>><>>>>?2;5;<>;;::,:<333)--7----//8-5552$2;;;;5=69>5=<;98::<A=>?===B388AA:>>>@@@?>>>??BBAAAAA<=66//,/:;4;-3-3///
@ATNG8:00150:06448
GATGGTAGATACTCGCTGATACACCCAGAAGATCAGGAACTCTAGAAGAATTCAGATTTTTAACACGAGAGTAAACGTAAAAAGAAGGTTTTACAAGACTCACGTTAACAATATTGCAGCAGTACGCACACAATCGAAGCGCAGTAAGGATGGCTAGTGTAACTAGCAAGAATACCACGAAAGCAAGAAAAAAGAAGTACGCTATTAACTATTAACGTACCTGTCTCTTCCGAAACGAATGAGTACGAGAGAGCACACGTGTCTACCATCGTTCTCCTTAAGTCT
+
;59B;>CBCGCBB@AADCCCCCBBF>DCC@DCBBBB?B?BAAAABC@?@=?@DBBBBCBB2A>ADFBBACCBBB=AA;;;;;*;B@A?CCC;CEDADBCCCBB;:6;@AA=AAA@CCBBCBCCCHCBBDCEC@BA;;8;ABAC@@@=B>BBB>BBEBCCCB?AAAACC?AA>ADD;>>>>?8<77299::99%:>;794B<<A@@999;;<>6A<>>BAA>AA?@?AA?B?CCC>CCC?CBBBBB:9:CAA@AAAAEBAAA??;?99<:9:A:??@<@:?:;;;8
@ATNG8:00156:06422
GATGGTAGTAGTACACTAGTCATACCAGAAGATCAGGAACTCTAGAAGAATTCAGATTTTTAACACGAGAGTAAACGTAAAAAGAAGGTTTTACAAGACTCACGTTAACAATATTGCAGCAGTACGCACACTATCGAAGCGCAGTAAGGATGGCTAGTGTAACTAGCAAGAATACCACGAAAGCAAGAAAAAGAAGTACGCTATTAACTATTAACGTACCTGTCTCTTCCGAAACGAATGAGTACGAGAGAGCACACGTGTCTACCATCGTTCTCCTTAAGTCT
+
:::C@CCCACBA<@DDCDCDCCACB@B@@>@ABB;;8;?BCCDCCD?AA@C@BBBCCCCC5C@BCCDDBBBCCF=@@;;::;*;;558===9CCB@CC;<9DD;;::?AA?BCC@CEABCBCCCCDDDBBB@?@C?>;@@@@AAC@;A>A;;8;BCCDCCC?AABCBC@BC>ABB=A>===8;<<98999:(9A?B???BBA@=5:5:<<<,/,/<A@A@BBABB??=?@BCD>CBB?BABBACDDAAACABBABBBCCBB@===;>>>AB?C??;?3708===
@ATNG8:00161:06406
GATGGTAGTGTCAGTGCGCGTCGTCCAGAAGATCAGGAACTCTAGTAGAATTCAGATTTTTAACACGAGAGTAAACGTAAAAAGAAGGTTTTACAAGACTCACGTTAACAATATTGCAGCAGTACGCACACAATCGAAGCGCAGTAAGGATGGCTAGTGTAACTAGCAAGAATACCACGAAAGCAAGAAAAAAGAAGTACGCTATTAACTATTAACGTACCTGTCTCTTCCGAAACGTGGTACTATAGACTATCTGAGACTACCATCGTTCTCCTTAAGTCT
+
/88:;?AC;;9BCBB=DCECCCBCCADBFADCDCBB;A=AABBBBAA@@<@>@@ACDEEI1;;;CDBCCCCCCC9B;;;;;;*;B@B;AAA7ABB?BCCA?@B;<:;@DCAAAA?BBECCCCBCCDDDCCB@=@B::8;CCCDF;;8;?B@@>@CCCCCBB?BFECBC?AA>ABB@FFBBB=@>?;9:::9:%:@;@DBBCB@@@,0,/;==5;8;<A@@=@B@@@AA@C?BDF???@?;::9?@AABBBABBBBBBAA@@??:??@AA>A??<?>B?A???
@ATNG8:00161:06449
GATGGTAGGAGACACGTCGCACACGTACTCATTCGTTTCGGAAGAGACAGGTACGTTAATAGTTAATATCGTACTTCTTTTTCTTGCTTTCGTGGTATTCTTGCTAGTTACACTAGCCATCCTTACTGCGCTTCGATTGTGTGCGTACTGCTGCAATATTGTTAACGTGAGTCTTGTAAAACCTTCTTTTTACGTTTACTCTCGTGTTAAAAAATCTGAATTCTTCTAGAGTTCCTGATCTTCTGGAGATACACATGATACTCTACCATCGTTCCTTCTGAGTCT
+
@;:=9=<<9<@>>BBBB<9;DABAABCBBC;:5;;:;6<J?C@CDCCCCC@BBBAB?A>BAAB=A=A:;9>::8=79=?==,8@:????1?>??;A??9?B<997BCC>C=B??>??<>@B>A?BBBBBBBB?BBBC?BBBB>>>>>AA@A@>>><;;<<@@=A<>>>>>?>?>8=;99:/:6>9=<<<<.<<>>?6;;><>B>><<189988#855=96:6::6:@@?ABB?B@B>??BE=@?B?BBBABCCCBAA>BBCAA==B>>>>=>:B@C@CCBBBBAA
@ATNG8:00166:06405
GATGGTAGATACTCGCTGAAACACCCCAGAAGATCAGGAACTCTAGAAGAATTCAGATTTTTAACACGAGAGTAAACGTAAAAAAGAAGGTTTTACAAGACTCACGTTAACAATATTGCAGCAGTACGCACACAATCGAAGCGCAGTAAGGATGGCTAGTGTAACTAGCAAGAATACCACGAAAGCAAGAAAAAGAAGTACGCTATTAACTATTAACGTACCTGTCTCTTCCGAAACGAATGAGTACTGTATCTATGTGTGCGCTACCATCGTTCTCCTTAAGTCT
+
444839;?@CA@@CDAA;;9)55555&5;;8==AAAB>A?BCCCDAA=@A=A@CCC@@@??,@<@BCCBBAAAA@9??;;;;;;%;?=??CDC9CCC?B<9<@@BBB:;9;B@ABB?BB@@ABCA@AABBCCCA@A000-00:;@A?@<@?BBB?BBAAAAAA=@@@A??<?B?@AA799ABB<@@B?AAAAA2AB?BBBBBA@891816===4;5;=;;;=>>>?===7A>@@A;=<<:778AABBABBBDBBBBBBBCABBC>>>:>>???<888<@;@=B?>>
@ATNG8:00177:06409
GATGCACGACACGACGATGTGTACTCATTCGTTTCGGAAGAGACAGGTACGTTAATAGTTAATAGCGTACTTCTTTTTCTTGCTTTCGTGGTATTCTTGCTAGTTACACTAGCCATCCTTACTGCGCTTCGATTGTGTGCGTACTGCTGCAATATTGTTAACGTGAGTCTTGTAAAACCTTCTTTTTACGTTTACTCTCGTGTTAAAAATCTGAATTCTTCTAGAGTTCCTGATCTTCTGGAGATACACATGATACTCTACCATCGTTCTCCTTAAGTCT
+
9:;CCCCCBBBBCCC;;;BCDCCCCCBA=A??@<AC@CACDEEDED=@B@CFAF>@@AC@C@CDDCCABBC?CCCCC3BB@CBBB>BECB?BCC@CB=???BBB?BBBBBBCA>CAA<A>ABBBB@@@>??CC;>>>>==>>AAAA@>>>@=>>==AA<A:?>>>CCAAA9>>AAA5A<A<@?@@@/@@99;*//9///;9<>;????/?@??@<A=;;7;>=B;;;<B=BBAA@@;>>A=>==@AAAA???A@AAAAA>><>@@>=:<66/66;6?:::
@ATNG8:00154:06454
GATGGTAGATACTCGCTGATACACCCAGAAGATCAGGAACTCTAGAAGAATTCAGATTTTTAACACGAGAGTATACGTAAAAAGAAGGTTTTACAAGACTCACGTTAACAATATTGCAGCAGTACGCACACAATCGAAGCGCAGTAAGGATGGCTAGTGTAACTAGCAAGAATACCACGAAAGCAAGAAAAAGAAGTACGCTATTAACTATTAACGTACCTGTCTCTTCCGAAACGAATGAGTACGAGAGAGCACACGTGTCTACCATCGTTCTCCTTAAGTCT
+
>=9985::=AAAA@=995:9;?>>C=AA=:=@AA@@<@;9:4445;7;=9=9=<=ABDE?+<4866///9986666///9::):;6;6@@?578?6?@??;==37.76@;>BBB?BBB;@@CCDDDCCCAAC?C;;;@GCBBBA@@;><?;949@@@BBBC?BBB;;;?CA?B@@<@<ABB<?@>9=<==>,?B>AAB9:9A@@<@<?>??;??A=BAA=AC@@AAD@C?@AD?GDE>@@CBBBBGBA??>AAABDA999???AB?BABBD@CBB?B?B?BBBB
@ATNG8:00159:06487
GATGGTAGATACTCGCTGATACACCCAGAAGATCAGGAACTCTAGAAGAATTCAGATTTTTAACACGAGTGTAAACGTAAAAAGAAGGTTTTACAAGACTCACGTTAACAATATTGCAGCAGTACGCACACAATCGAAGCGCAGTAAGGATGGCTAGTGTAACTAGCAAGAATACCACGAAAGCAAGAAAAAGAAGTACGCTATTAACTATTAACGTACCTGTCTCTTCCGAAACGAATGAGTACGTGTGACGTACGTGAGCTACCATCGTTCTCCTTAAGTCT
+
::;C<BCBBBDBBBCBBBCCCCCCC>CCC@CBCBCC@B?BBBBBCC@AA>A@BCCCCCCC3C?BBBBBBAABCF<AAAA@@@1A@?B?BCB9BBB?BBCCEDDBB@C?BB?BCC@BAABCCCCCCCCCBBBC@B???<??@??@A@<B@BBB?BBBCCBBA?CCCBBB?AA=AAA:?????8?>>;===??.?A?BAAABB>>>1718?AA;>;>BEBB?BA:::@A=@=BBB=B??<?BBBBBCBBBBBBBBBBDCBBBBBBCC@C???B>@>:59;>;B?==
@ATNG8:00172:06494
GATGGTAGCACGAGTCACTCATATCCAGAAGATCAGGAACTCTAGAAGAATTCAGATTTTTAACACGAGAGTAAACGTAAAAAGAAGGTTTTACAAGACTCACGTTAACAATATTGCAGCAGTACGCACACAATCGAAGCGCAGTAAGGATGGCTAGTGTAACTAGCAAGAATACCACGAAAGCAAGAAAAAGAAGTACGCTATTAACTATTAACGTACCTGTCTCTTCCGAAACGAATGAGTACGATGAGAGAGCTCTCTCTACCATCGTTCTCCTTAAAGTCT
+
;@@B?BA;:6;;;<<@@996;@;=>9<>>5:999>?<@@CCCCA;@:BB?C?CC?=====+<8<<5558::888(///////$/4.5.555&555.5====<<65057:95:<<5;;;<BA=>@BBBBBBAA????@;@@934433-4.444.4455><<<9;;;<>C9==8==<6::::;1333633778'8;87?<?::999.5027:;3;087??><>?>>8442544==5:<<7;??A@<<<?777777?::822298222/5786:6<==39+55'2::9
@ATNG8:00173:06482
GATGGTAGTGTCATATGAGAGTGTGTACTCATTCGTTTCGGAAGAGACAGGTACGTTAATAGTTAATAGCGTACTTCTTTTTCTTGCTTTCGTGGTATTCTTTCTAGTTACACTAGCCATCCTTACTGCGCTTCGATTGTGTGCGTACTGCTGCAATATTGTTAACGTGAGTCTTGTAAAACCTTCTTTTTACGTTTACTCTCGTGTTAAAAATCTGAATTCTTCTAGAGTTCCTGATCTTCTGGACGACGCGCACTGACACTACCATCGTTCTCCTTAAGTCT
+
////)/888@A>@BBCCCBAABDCDCCBBB;;4:@?@999298=@C===@<666>>8<9;>DD7;:996CCAA?B;;9959$9=066BD>>;?><@:;4;BB;BBBBB>BA@@BB@@<>?>=A?BC;::@??=?ACC7:;BBBA@@@@AAAA:::?BBC@CC@CBCCBCBBCBB>A;;;;.;=B=ABBBC1AAABB7;;@ABBBAAA?BBBB0BB;::6;5;B<;;;CAAA?B?;;;CCC?A;;6;A:;;BAABBBBAAACCAAA=AABAB?BAA=@=A?B;;;
@ATNG8:00179:06475
GATGGTAGTATAGAGCTCTACATAGTACTCATTCGTTTCGGAAGAGACAGGTACGTTAATAGTTAATAGCGTACTTCTTTTTCTTGCTTTCGTGGTATTCTTGCTAGTTACACTAGCCATCCTTACTGCGCTTCGATTGTGTGCGTACTGCTGCAATATTGTTAACGTGAGTCTTGTAAAACCTTCTTTTTACGTTTTACTCTCGTGTTAAAAATCTGAATTCTTCTAGAGTTCCTGATCTTCTGGGCTGCGCTGATATGCGCTTTTCGTTCTCCTTAAGTCT
+
;55:7:ABBA@ABBBBCBCDCCCCEDCCCBBB@BBBB>CE@D?DBCDEBA?BCBBB?B?ABAA?B789AAAAA:@<>:<=A+=D>?>CC>CBBB?BBA<AA499ABBC?BBB??>@=:>??;?;?@;<;>>B=BBAA<@>>>>>??>@@:::=>>:;;;=@@<?==>=B?>>;;7:??DF6A:>7;;;;:*:>////(/56///987949;9<)98;=;=A<:;5;==;;;==B=AAAA>=:===A7>::;?====@?>===7788(89959;=(/(//6557
@ATNG8:00180:06486
GATGGTAGCGCGACGAGCGTAGACCCAGAAGATCAGGAACTCTAGAAGAATTCAGATTTTTAACACGAGAGTAAACGTAAAAAGAAGGTTTTACAAGACTCACGTTAACAATATTGCAGCAGTACGCACACAATCGAAGCGCAGTAAGGATGGCTAGTGTAACTAGCAAGAATACCACGAAAAGCAAGAAAAAAGAAGTTACGCTATTAACTATTAACGATACCTGTCTCTTCCGAAACGAATGAGTACAGAGAGTACGATATGTCTACCATCGTTCTCCTTAAGTCTT
+
<>>E@DBBBB@@>;@@@BBBBCBBB>BACAHCECBC?C>;;;AA?C>AA@C?AC@?====,;8;@A8:8BBB=B<@AAAABB5AC?>166606>;:>?A@==<:;69@@@<BBA=ABC@BACCBBBABCBBC@BBBB?BBAABDA@<@>AA@=@BDDDBCB=:::?AA>BE>AA@1988888(8<=99:::::%9<97808@=:><=8=5:7:9==:>8886917775657152225'258+225222822257==9998;;788887748976@3<9<6<5939<9:5
@ATNG8:00185:06478
GATGGTAGATACTCGCTGATACACCCAGAAGATCAGGAACTCTAGAAGAATTCAGATTTTTAACACGAGAGTAAACGTAAAAAGAAGGTTTTACAGGACTCACGTTAACAATATTGCAGCAGTACGCACACAATCGAAGCGCAGTAAGGATGGCTAGTGTAACTAGCAAGAATACCACGAAAGCAAGAAAAAGAAGTACGCTATTAACTATTAACGTACCTGTCTCTTCCGAAACGAATGAGTACACACTCTCATATGACACTACCATCGTTCTCCTTAAGTCT
+
955@9=DCCBBBBBCBBCCBEEEDD>@@@@CCDBBB@C@CECCBBC?BB?B@BBDBBBBB3B@BBCCBBA@BCC>BBBBBBB5BC?D6;;;6;DBB?CCCCCBCC@C@BB@CCC@CBBBCCCCBCBCCCCBB?@A?>;@@@@@A@@=@@B@@?@GCDDCCC@BBBBBB@BA=???;??::9,8>>;?BEED3BB?BABEFBB??493::::1818@CBCACB@@?@@=@<???:?CD@AAADCCBBBAAACDBBAABBDFBBAAA?CCCDC>A??<??B<????
@ATNG8:00187:06483
GATGGTAGCTCACGTACGTCACACGTACTCATTCGTTTCGGAAGAGACAGGTACGTTAATAGTTAATAGCGTACTTCTTTTTCTTGCTTTCGTGTATTCTTGCTAGTTACACTAACCATCCTTACTGCGCTTCGATTGTGTGCGTACTGCTGCAATATTGTTAACGTGAGTCTTGTAAAACCTTCTTTTTACGTTTACTCTCGTGTTAAAAATCTGAATTCTTCTAGAGTTCCTGATCTTCTGGAGATACACATGATACTCTACCATCGTTCTCCTTAAGTCT
+
;59B;?CBBBCCBCCDBBBCBCCDBBCCCC@@?@BBD>CDAC@CCBBBDDACBBBD@D?BBBD@D@BBCCBCCAB=>?@>>,??=@BBB>BCBBBCC?CC?BBBBBB>??BBBB?B?BBC?B@BCCBBABB?BBBB?BBB@@@AAAABD?>==><@@@;??:=:=?>>>BA@@<@????5?=A=AAAAA/=>;;:3:<>?AA===<18988(29:550549>59>>CA==1/*////::66678>::8;;>???AAABAA@???:>>>@@:878;?=A=A@??
@ATNG8:00188:06452
GATGGTAGGCACTGCGCACACATCCCAGAAGATCAGGAACTCTAGAAGAATTCAGATTTTTAACACGAGAGTAAACGTAAAAAGAAGGTTTTACAGGACTCACGTTAACAATATTGCAGCAGTACGCACACAATCGAAGCGCAGTAAGGATGGCTAGTGTAACTAGCAAGAATACCACGAAAGCAAGAAAAAGAAGTACGCGTATTAACTATTAACGTACCTGTCTCTTCCGAAACGAATGAGTACACACTCTCATATGACACTACCATCGTTCTCCTTAAGTCT
+
:<<B?BA@>A@>>ABBBCDDDDCCD=CCC>CBCCAB=B=BBBBBBB>BC@B>A@@;<;;;);:@=<@>>@:;:<69::9555$5;7<.559&59995<<<<=666:>85626:<=@C:9;BFCC?BBA??>@=A;:;<@=<?:89A20*000)/:99:7::4::;===588>@A=4443;;1333,33337'796;73.6.....(206555/5/5735228888777593335(../(/689ABAA@:777779988>BBBBB=B>@@<=C68882;3<<????
@ATNG8:00188:06490
GATGGTAGGCGAGAGTGAGACGCAGTACTCATTCGTTTCGGAAGAGACAGGTACGTTAATAGTTAATAGCGTACTTCTTTTTCTTGCTTTCGTGGTATTCTTGCTAGTTACACTAGCCATCCTTACTGCGCTTCGATTGTGTGCTTACTGCTGCAATATTGTTAACGTGAGTCTTGTAAAACCTTCTTTTTACGTTTACTCTCGTGTTAAAAATCTGAATTCTTCTAGAGTTCCTGATCTTCTGGGTCGTCTATCATGTACTACCATCGTTCTCCTTAAGTCT
+
:<<C?===8544:9445:<<<=@>>>D@=CBA:BBBC7;;?B?BCBBBBBACBCDB=@=@AAC?B?BBBAAAA<A>CBCBE3BB>B@BB5BB??<???;?A=997@?A<AAAACCAA>::9=B?@=>=>>>><A@@@7;;@?A994:<<;>:::=:=AC==>:>;??@=>=??A:>8888(81::<<===.76=;;*------8567-5555$257:=.5.56.5=<=;9;5;9=>:;;>4;888-8BAA@????AAA@@>>==:>?@<>6;//-/599@>==
@ATNG8:00193:06464
GATGGTAGACACGTGTGCTCTCTCGTACTCATTCGTTTCGGAAGAGACAGGTACGTTAATAGTTAATAGCGTACTTACTTTTTCTTAGCTTTCGTGGTATTCTTGCTAGTTACACTAGCCATCCTTACTGCGCTTCGATTGTGTGCGTACTGCTGCAATATTGTTAACGTGAGTCTTGTAAAACCTTCTTTTTACGTTTACTCTCGTGTTAAAAAATCTGAATTCTTCTAGAGTTCCTGATCTTCTGGTATGACTAGTGTACTACTACCATCGTTCTCCTTAAGTCT
+
/77;=DEABBB;;5BBB@@A;;955599;;;C>BBDD<<<7;=;;;@@BB?BCBAA=B5;444.47<<@@A;:77+//;;;;+//6;;337)3833-4;<7AB=@?BBCB?BCBBBBAA>ACD@C?BB<A7::::==>>6;;?>==>@A>>>>>>>>;@@@=@A<?<>ABA<<;@A8<<===1=8><AAAAA/@>>>A:AB@@?;;;??;<==<<&<///7584;;49>>@858;A;B@A??@7;;?=AAAABA@A@AA@@@B=>>A@<????A<>>==A<A<A???
@ATNG8:00195:06450
GATGGTAGCAGACGTGACAGAGCGCCAGAAGATCAGGAACTCTAGAAGAATTCAGATTTTTAACACGAGAGTAAACGTAAAAAGAAGGTTTTACAAGACTCACGTTAACAATATTGCAGCAGTACGCACACAATCGAAGCGCAGTAAGGATGGCTAGTGTAACTAGCAAGAATACCACGAAAAGCAAGAAAAAAGAAGTACGCTATTAACTATTAACGTACCTGTCTCTTCCGAAAACGAATGAGTACAGAGAGTACGATATGTCTACCATCGTTCTCCTTAAGTCT
+
::;C?DBBABBDCCCCBCBCCGCCC?CCB?CBDCGF@B@BBCCCCC?AA@D@CA@99999)8>?ACAAADBBBB9@@;;;::*;><@9AAA7BAA?ACCCCDCCB?C@CC@CBC?BBBBBCBBCBBCCBBB@<@@0000A@>@A;:7;@CAB@BDCCCBBB?BABBBD@??<?@@9==::::29@@;998989%9938A?ACCD@@000/9<<*/+/<><<;@AAAAA@9=99999-9@A<AABBCCCCDCCBBBCCCCCBDB@@@BB>BAACC:==>:>8::A676
@ATNG8:00151:06527
GATGGTAGTATAGAGCTCTACATAGTACTCATTCGTTTCGGAAGAGACAGGTACGTTAATAGTTAATAGCGTACTTCTTTTTCTTGCTTTCGTGGTATTCTTGCTAGTACACTAGCCATCCTTACTGCGCTTCGATTGTGTGCGTACTGCTGCAATATTGTTAACGTGAGTCTTGTAAAACCTTCTTTTTACGTTTACTCTCGTGTTAAAAATCTGAATTCTTCTAGAGTTCCTGATCTTCTGGGTCTACGCTCGTCGCGCTACCATCGTTCTCCTTAAGTCT
+
;69>;CCBABBBDBBBDDCCCCCCCCCCCCBB>AA@A<BC?C@BBDCCCC?BAAAC?B?AAAC@C?BBBBABBCC?BBBAB2?><>@@A=BBBB@BBB@BB?ABBBBBBCBBBBCA8;:@=A<@@AB?768=AAAA<@??:::>>@ABAA==<C:>>A;AA=C8<<<>AAA8817<<>@2@;A7:::::*9>///)/69///676<1:8:9)59999285:>=?>::9:::=<AB>>>A5::::29A@@@A?@?>>>>@@A?==97677617:;6;5:5:;77
@ATNG8:00159:06549
GATGGTAGCAGACGTGACAGAGCGCCAGAAGATCAGGAACTCTAGAAGAATTCAGATTTTTAACACGAGAGTAAACGTAAAAAGAAGGTTTTACAAGACTCACGTTAACAATATTGCAGCAGTACGCACACAATCGAAGCGCAGTAAGGATGGCTAGTGTAACTAGCAAGAATACCACGAAAGCAAGAAAAAGAAGTACGCTATTAACTATTAACGTACCTGTCTCTTCCGAAACGAATGAGTACTGCGTCTCACTCTCGCCTACCATCGTTCTCCTTAAGTCT
+
@@@B8=<BABBFCBBBBBDABBDCEACBB@BCCCCC@B?BBBDDDD?@A>A?DAA::::9)9<A>@BBBAA@@@6<>;;;;;';<7<.555&5<<7=969BCBAB@C@BBACCC@BBBCCDCDCBBBBBCCC@CBBB@CCBBBBBB?C?B@@>@CCABBBA>ABBBCC?BB@???9::ABD>::9;:9999(:<<?@BBA@<=>1835:;<.5,29@@@??>:;;;=8=6=?>8://+/>>>DBB???CBBBCBBBBBBBB?BBB>B?>>C?BBB@E?A?A@??
@ATNG8:00162:06531
GATGGTAGATACTCGCTGATACACCCAGAAGATCAGGAACTCTAGAAGAATTCAGATTTTTAACACGAGAGTAAACGTAAAAAGAAGGTTTTACAAGACTCACGTTAACAATATTGCAGCAGTACGCACACAATCGAAGCGCAGTAAGGATGGCTAGTGTAACTAGCAAGAATACCACGAAAGCAAGAAAAAGAAGTACGCTATTAACTATTAACGTACCTGTCTCTTCCGAAACGAATGAGTACACACTCTCATATGACACTACCATCGTTCTCCTTAAGTCT
+
??::66<CCBBBDBBBCCCCCCCCC>CCC@CBBB@@>@@CBBCCCC?BC@D?B@@ABEDD3B@B???@BBCBBC>A>;:999*9A=C4;;;.;BB?BCCBBCCBB?B?@@>@BD@CCCBCCCCCCCCBBBBC@BBBCAC@@@@C@@=A@DCC@CCCBBBBD@BBBBBB?BC@CBB;?@999+7;;877889(9?;A?@@BBCCD>@<?B@@;><>ABBB@CA@@?::39;@AA=BBA>ABBBBBBBCCAAACFBBBABBBBCCCD?BBBBA<??@=A?B?B???
@ATNG8:00164:06547
GATGGTAGTGTCATATGAGAGTGTGTACTCATTCGTTTCGGAAGAGACAGGTACGTTAATAGTTAATAGCGTACTTCTTTTTCTTGCTTTCGTGGTATTCTTGCTAGTTACACTAGCCATCCTTACTGCGCTTCGATTGTGTGCGTACTGCTGCAATATTGTTAACGTGAGTCTTGTAAAACCTTCTTTTACGTTTACTCTCGTGTTAAAATCTGAATTCTTCTAGAGTTCCTGATCTTCTGGTAGAGCGTGCATATATCTACCATCGTTCTCCTTAAGTCT
+
CCCC@CCBCABCCCCBBCCCCCCCCCCBBDCB?B???<@C@C@BBCBBBC>BBCCCACACBA@?AAIFDFEBBBB>;;;;:*;?>?;;;8;AAA=ABB>BB?AAAHDD?CCCCCCBC?BCC@D?CCCCABBC@CCDC@CCCCCCCCBDDCC@AAC@DDD@BB?B?BCCCCCC@>8>::::.;=A=;;;;6;BCCD?FCBBCCCAAA5<;<.<AABB@DIIF@CCCCCCC?@>@CCBBC@BBC@CCDCCCCCBBBCCCBBBBBC@CBBBC?B??=?=@=C@::
@ATNG8:00167:06538
GATGGTAGTGCGTGAGAGAGAGACCCAGAAGATCAGGAACTCTAGAAGAATTCAGATTTTTAACACGAGAGTAAACGTAAAAAGAAGGTTTTACAAGACTCACGTTAACAATATTGCAGCAGTACGCACACAATCGAAGCGCAGTTAGGATGGCTAGTGTAACTAGCAAGAATACCACGAAAGCAAGAAAAAGAAGTACGCTATTAACTATTAACGTACCTGTCTCTTCCGAAACGAATGAGTACTGTATCTATGTGTGCGCTACCATCGTTCTCCTTAAGTCT
+
@:>>5:A;<<@996;=>CCCCCBCB=B;;75>@ABA8A8<:99CBC>??9B?B@@@A??A.:0:::@A@AC@?=5436=>>>)55.4399:/?BC@C@B@@B=6619=9949BC<BB;;;;CCBBCCBBBAB?@@AA=@@BBBCC@CC?B;;4999>@@@C=@?A<;:+//4///688:=>6=8858===B1@@?@BBB@<@BB?@?A>?:.618:<;;>;99<<<;8<8;;>8<<=9557?AA797BBBA>>>BBA><<?8733.3:5587===7=8>055<9
@ATNG8:00178:06535
GATGGTAGTATATCGCGTCGCTATCCAGAAGATCAGGAACTCTAGAAGAATTCAGATTTTTAACACGAGAGTAAACGTAAAAAGAAGGTTTTACAAGACTCACGTTAACAATATTGCAGCAGTACGCACACAATCGAAGCGCAGTAAGGATGGCTAGTGTAACTAGCAAGAATACCACGAAAGCAAGAAAAAGAAGTACGCTATTAACTATTAACGTACCTGTCTCTTCCGAAACGAATGAGTACATAGATATACGTATAGCTACCATCGTTCTCCTTAAGTCT
+
;55>:>BBBBCBCBBBBBBCCCCBF>BAD@CCBBBB?B?CCBEECC?CC@DACCBAAAAA2BACBCBCBBBCCC=CBABBBA1A@<A?BBB;BCC@CCCCDBBBC@C@CC?CCC?BBBBCCCCCBBCCBB@C@DDCC>AAC@@A@?:@?BAB@CBBCDCCC?AAAABB?AA?BBB=@@999,9>><AACCC3BB?BAAACCCBB<;7;?>A1818>B::8:CAAAAA>A@CCC>B@@=?CCCCBCCCCCCCCACCCA@??@>==><>AAAC?B9978:=9@888
@ATNG8:00180:06541
GATGGTAGTACATGATAGACGACACCAGAAGATCAGGAACTCTAGAAGAATTCAGATTTTTAACACGAGAGTAAACGTAAAAAGAAGGTTTTACAAGACTCACGTTAACAATATTGCAGCAGTACGCACACAATCGAAGCGCAGTAAGGATGGCTAGTGTAACTAGCAAGAATACCACGAAAGCAAGAAAAAGAAGTACACTATTAACTATTAACGTACCTGTCTCTTCCGAAACGAATGAGTACAGAGAGTACGATATGTCTACCATCGTTCTCCTTAAGTCT
+
:5:A9BABBBBBAA@BBCCCBBBCB?CCC?CCCCAA?BACCDAA@F@BB?B@CCCDDDDD2D@BBCCCCCCCCC>BB?>??>0?C>B2;;;6;DC@CBBBDEBBB@C?BB?CCC?CCBBBBBCCCCCCDCBB=BECC@CCBBCBCC?C@DBCACCCCCCCC?CCBBBC@??<@CC<?????9@@@=ACBCC3CB?B??@BBBBB?B?BCBB?B@BBB@?;?><<<A@:@???>:?BB?CBBBBBBAA@CAA@@><>ACCA<@@A@;A<<=?9=<>:>7?;?8::
@ATNG8:00183:06523
GATGGTAGGCGAGAGTGAGACGCAGTACTCATTCGTTTCGGAAGAGACAGGTACGTTAATAGTTAATAGCGTACTTCTTTTTCTTGCTTTCGTGGTATTCTTGCTAGTTACACTAGCCATCCTTACTGCGCTTCGATTGTGTGCGTACTGCTGCAATATTGTTAACGTGAGTCTTGTAAAACCTTCTTTTTACGTTTACTCTCGTGTTAAAAATCTGAATTCTTCTAGAGTTCCTGATCTTCTGGTGTCTGATCTGTATCACTACCATCGTTCTCCTTAAGTCT
+
:55C<CCC?CB99;B=DCCCCBAACCCCCCDD@CBBB>BCAD@CCCCBBB@BBCCC?C?BBBC?C>AACAACCCC?BBBBB3BB?BBBB<ACCC?BBC@BB?789EDC?BBBBCBBB>BBB>B>AAA=AAAA:A>??:=<???@@@@A>>>?>>=<;;;<==:==B>>>ABB@?:?CFDD;E=A98////(/9///)//9///@???<@@A@/@@@AB=@<??<@@@@===;>;>???@@:==?<?@???A@?@>>>>A@@@@@@=@@@@@:><<8<6<8=>>=
@ATNG8:00192:06533
GATGGTAGAGAGAGCTCTCTCATCGTACTCATTCGTTTCGGAAGAGACAGGTACGTTAATAGTTAATAGCGTACTTCTTTTTCTTGCTTTCGTGGTATTCTTGCTAGTTACACTAGCCATCCTTACTGCGCTTCGATTGTGTGCGTACTGCTGCAATATTGTTAACGTGAGTCTTGTAAAACCTTCTTTTTACGTTTACTCTCGTGTTAAAAATCTGAATTCTTCTAGAGTTCCTGATCTTCTGGGCAGACTCTCACACGCCTACCATCGTTCTCCTTAAGTCT
+
;59@9<CCBBBBCCB;;;@@@DFGCBBBBC@@?ABBJ>CC:<9:@CCECC?@ACBB@D?BBBB=B7:5<AA@BBC@BB===+=C<?797,3:=;;???:@@000/;9<6:=<8??A@=AAA>B?BCCAAA??<@@@A<AAAAAAAA@@@@><8887<8818A<A=A???@@C??7;;AAA1>8<078888(7=:;91999555<<<=<<>@@,;///;060:A<??A@@AA<>;>=>=DE7;;=?9>=====?>>>A???A<@??;=<=>?7;;A<B:>:=BAA
@ATNG8:00155:06556
GATGGTAGACATATCGTACTCTCTGTACTCATTCGTTTCGGAAGAGACAGGTACGTTAGTAGTTAATAGCGTACTTCTTTTTCTTGCTTTCGTGGTATTCTTGCTAGTTACACTAGCCATCCTTACTGCGCTTCGATTGTGTGCGTACTGCTGCAATATTGTTAACGTGAGTCTTGTAAAACCTTCTTTTTACGTTTACTCTCGTGTTAAAAATCTGAATTCTTCTAGAGTTCCTGATCTTCTGGGTGCGCTACAGTCTCTCTACCATCGTTCTCCTTAAGTCT
+
:5:E:BCCC@BACB@@@CCCCCDDDCCCCBCBACCCF>AA>AACBCCA@@@CCBAD:>C@ABC?B?CCCD?@@>?=::;;;*;J>BBBB=BCCC@BBB>AB?BABCFC@CCDCBBBCAEDC@C@BCCDBBBD=B@:97:BAABCBBACDDIBBBC@CCCACC?B@BCCCCEBCB>A;;;;.<=C=;;;;;*;?@AG:;;BABACBBB@CCCC1BBBCC@C@GCACECCBBC@C@BBBCBB?B@AA;@AABBBCCCBBCCCCCCCC@CCCCB@B@A>A@B?CHCB
@ATNG8:00183:06592
GATGGTAGATACTCGCTGATACACCCAGAAGATCAGGAACTCTAGAAGAATTCAGATTTTTAACACGAGAGTAAACGTAAAAAGAAGGTTTTACAAGACTCACGTTAACAATATTGCAGCAGTACGCACACAATCGAAGCGCAGTAAGGATGGCTAGTGTAACTAGCAAGAATACCACGAAAGCAAGAAAAAGAAGTACGCTATTAACTATTAACGTACCTGTCTCTTCCGAAAACGAATGAGTACTATAGACTAATCTGAGACTACCATCGTTCTCCTTAAGTCT
+
5<<<?B;::<@@;955599@BBBCC<CAA?A@@@00*05/0/;;:;9<<7;699973377.87?@?BB??>;=<3;<94444$4<<<8;;;0;;===;9:BCA>?;@=BB?;;;@BB;99@@@BCC@@@@;;4;@==8>::555<;:@:===<>==<<<<;9<=<AAC>AA=474488;==6=<;688;;<,<>*00///9;88784559:6:688:5525<>====9=73377-8<??CBBBBBAAB900=:0/)0;;997669//(////;5333-3-368333
@ATNG8:00185:06557
GATGGTAGCTATACGTATATCTATGTACCATTCGTTTCGGAAGAGACAGGTACGTTAATAGTTAATAGCGTACTTCTTTTTCTTGCTTTCGTGGTATTCTTGCTAGTTACACTAGCCATCCTTACTGCGCTTCGATTGTGTGCGTACTGCTGCAATATTGTTAACGTGAGTCTTGTAAAACCTTCTTTTTACGTTTACTCTCGTGTTAAAAATCTGAATTCTTCTAGAGTTCCTGATCTTCTGGGACAGAGTGTGCAGATACTACCATCGTTCTCCTTAAGTCT
+
0//848@B@A<DBBCCCDCCCCCBBB9946>:?@B=6??;?=@BBBBBB@BCCEH@C?BB;<89=@<<=====><@>>>>+@>:==<?7==A<=BBA?BC@BBCCBB8::AABBBA?BAA>A?BBBBAAAB@CBBB;><<688=B?=;:;877:5;<>=??<?<;:;??@>>=::8756&56;685666)66988)//96668???<?AAA*;CA8818;?B;ABA@;;;<@<???@==8<887(6;;;=9656<7777787877....88276727272///7
@ATNG8:00192:06552
GATGGTAGTATCTGCACACTCTGTCCAGAAGATCAGGAACTCTAGAAGAATTCAGATTTTTAACACGAGAGTAAACGTAAAAAGAAGGTTTTACAAGACTCACGTTAACAATATTGCAGCAGTACGCACACAATCGAAGCGCAGTAAGGATGGCTAGTGTAACTAGCAAGAATACCACGAAAGCAAGAAAAAGAAGTACGCTATTAACTATTAACGTACCTGTCTCTTCCGAAACGAATGAGTACTACTCTCAGAGACACACTACCATCGTTCTCCTTAAGTCT
+
;55A?BBAACCCCCCCABBDBBCDG@@@B@DCBBAC@B?BCCABBC?BB?B?AAA>?>>>.?=BBBCCBBA999.9>=?@AA0@C@B<@@@9ACFADCCCCCCCC@C@CC@CCC@CCCCBBDDCBBBBBCCC@CBBB?A@CA??@?<A<ACC@CCCCACCC?ABBCBB?BB?AAA<??A@@:@@@;::999(:><@???CBA?@<>8<<<=5:5:>A:;:;BAABBB@C@CBB>CBB?BCCBBBBBBBBBBBBBBBBBBCB?@AA=A@@@A6;::5;8<8>:::
@ATNG8:00174:06620
GATGGTAGTATCTGCACACTCTGTCCAGAAGATCAGGAACTCTAGAAGAATTCAGATTTTAACACGAGAGTAAACGTAAAAGAAGGTTTTACAAGACTCACGTTAACAATATTGCAGCAGTACGCACACAATCGAAGCGCAGTAAGGATGGCTAGTGTAACTAGCAAGAATACCACGAAAGCAAGAAAAAGAAGTACGCTATTAACTATTAACGTACCTGTCTCTTCCGAAACGAATGAGTACTGTATCTATGTGTGCGCTACCATCGTTCTCCTTAAGTCT
+
0//;6<?@?CBBBBBBBBBDDCCCC@BBA@CCCCA@<A?BBBBCCC@CE>?<?@@9777-:<ACDCBBBBBB@9?;9999*;B<@5;;;*;@@=@ABABBBBC@B@CB@CCB@BBBCCCCE:::BBBBBB?BCAA?BBBBCCCC>B>ABB?BBBBDCCC@CCCC??=?C@BBB?BBBBB=@@?;99999(9@;ABBBBCDCC<;6;;??<@<@@@?@?AA@@@BB?B?AAA=ADB?BBBBBBBBAA@BC?>?BCCDCCBBBBA?ABB=A<;;=8=7<6;<=<
@ATNG8:00195:06614
GATGGTAGACACGTGTGCTCTCTCGTACTCATTCGTTTCGGAAGAGACAGGTACGTTAATAGTTAATAGCGTACTTCTTTTTCTTGCTTTCGTGGTATTCTTGCTAGTTACACTAGCCATCCTTACTGCGCTTCGATTGTGTGCGTACTGCTGCAATATTGTTAACGTGAGTCTTGTAAAACCTTCTTTTTACGTTTACTCTCGTGTTAAAAAATCTGAATTCTTCTAGAGTTCCTGATCTTCTGGGTGTATCAGCGAGTATCTACCATCGTTCTCCTTAAGTCT
+
4444.5<B>BBBBBD;:9;;;;CCBBCCCCCDABAA@:@B<A=ABIDDCC@BBBBCAF;<;BB>A?ACBCBBBBA=@@===)447::@A;@B?=:?:938A578>>8;4=ABBBBBE@???>A=@A=B???@>BB>>:===???AA>>>;;;??C:==<1885;=AAAA898?>9>====2=8=:>BAAA/@@@AA9>:::<=<==>9>=>>>(><?A==A;<<:<<?=;8;=B=AA@@@@8;:AA9:;:<<A>>>@@:9;@@???<>:::@///@6:5:577;;
@ATNG8:00197:06648
GATGGTAGTGATACAGATCAGACACCAGAAGATCAGGAACTCTAGAAGAATTCAGATTTTTAACACGAGAGTAAACGTAAAAAGAAGGTTTTACAAGACTCACGTTAACAATATTGCAGCAGTACGCACACAATCGAAGCGCAGTAAGGATGGCTAGTGTAACTAGCAAGAATACCACGAAAGCAAGAAAAAGAAGTACGCTATTAACTATTAACGTACCTGTCTCTTCCGAAACGAATGAGTTCGTGTGCGACGTGTCTCCTATCGTTCTCCTTAAGTCT
+
;<<B@BBBBBBCBBBCCBCA@@<BC@DGC@CDCCCCADACBBBCCB?CC@D@CA?99999)9:?=@ACCCCBAA6>>99999*;C>C5999/9A?A?BABCCHCC?B@BB?BDD@CCC??@BCCDCCCCCCCACC@??ACCACC@@=@?BAB@BCBCDCCC?CCAAAC?CC@CBB=@?BCD=B??999999(9A=B>?>BAA>><><@@B@:<9<<A@@=@AA@@@@5:6:@B9B::6:AA@@599???BBBBBBAAABBB>AA==@A?BBB?B?B?A>>>
@ATNG8:00189:06659
GATGGTAGCACGACACGACGATGTGTACTCATTCGTTTCGGAAGAGACAGGTACGTTAATAGTTAATAGCGTACTTCTTTTTCTTGCTTTCGTGGTATTCTTGCTAGTTACACTAGCCATCCTTACTGCGCTTCGATTGTGTGCGTACTGCTGCAATATTGTTAACGTGAGTCTTGTAAAACCTTCTTTTTACGTTTACTCTCGTGTTAAAAATCTGAATTCTTCTAGAGTTCCTGATCTTCTGGCTCTCGTAGACAGATACTACCATCGTTCTCCTTAAGTCT
+
45;=7@AAC@A?;;<<=;;;<;==CBB@==?>;ABBB>BB?C?CCCDDCC@BABBB7;8:BAC?B?BB?A<><57-33333$7::>??:2:@@A;@??ACE@CCA???599=>AA@A747B?C@AAAB<<9<89=<>:??????>??@===::9;577<7:=8>:>@@@AAA??<@@@@@6?;?;?????+88==>1;;?>>;;;;:19888(8>>;;7;>CC=;;;;;>>>F>AA?>>A=A;<8;BBBAA;;;;;;AAAA>>;;5;>;:::>>?<?;?:=;;;
@ATNG8:00199:06680
GATGGTAGAGAGACTGTAGCGCACCCAGAAGATCAGGAACTCTAGAAGAATTCAGATTTTTAACACGAGAGTAAACGTAAAAAGAAGGTTTTACAAGACTCACGTTAACAATATTGCAGCAGTACGCACACAATCGAAGCGCAGTAAGGATGGCTAGTGTAACTAGCAAGAATACCACGAAAGCAAGAAAAAGAAGTACGCTATTAACTATTAACGTACCTGTCTCTTCCGAAACGAATGAGTACGATGAGAGAGCTCTCTCTACCATCGTTCTCCTTAAGTCT
+
444;7>CCCCDBBBBCCBDCDD99:8<DC@JBBBCC@C@CBBBBBC@CC?C@@@>77777)9<?ABABCCC??=3<>:;;;;';@=>5999&5996;C@CBBBCD@G@BB?BBB@BCFBCBBCCCCCCCBBB@CCCC@BAB@?>>=9@;@?@<@CBBCCBB?BBBBBB@BB>ABB<??ABB588>;99::9(:?;?:9:BAAA>5;59==>3;5:<A;;6;B=>@::8:?BAD>B>>;=CDCCCBBBCCCBBBBCC@?>>>>>>>:>888A?BAB?A:>;>;;:
@ATNG8:00203:06441
GATGGTAGGCGACATACATACGCGCCAGAAGATCAGGAACTCTAGAAGAATTCAGATTTTTAACACGAGAGTAAACGTAAAAGAAGGTTTTACAAGACTCACGTTAACAATATTGCAGCAGTACGCACACAATCGAAGCGCAGTAAGGATGGCTAGTTTAACTAGCAAGAATACCACGAAAGCAAGAAAAAGAAGTACGCTATTAAACTATTAACGTACCTGTCTCTTCCGAAACGAATGAGTACGATGAGATCTCGTGTGCTACCATCGTTCTCCTTAAAGTCT
+
959?7;@C?BBCAB?@;969@AAAA>A@@<>@AA@@=B699<@=?@8@@7@;@?9;;A@@*:49@@@A??@@>=6=?:;;;.9:2549990?;@;@@>955599:><>>:??A=AA;::BBCCAA@@5950)////)//7//5==8:4///)/7///:3;6=>>>A@<<@;::;7?@?AA=999>@@@AA.::?:89>;<00/)//)/898)/)/77//+//349::8=8<;>446>:=;::9959@@?>>A@@?>?DC877;=;2977>>.33;49,33(3333
@ATNG8:00204:06439
GATGGTAGCATCATGCATATCTCACCAGAAGATCAGGAACTCTAGAAGAATTCAGATTTTTAACACGAGAGTAAACGTAAAAAGAAGGTTTTACAAGACTCACGTTAACAATATTGCAGCAGTACGCACACAATCGAAGCGCAGTAAGGATGGCTAGTGTAACTAGCAAGAATACCACGAAAGCAAGAAAAAAGAAGTACGCTATTAAACTATTAACGTACCTGTCTCTTCCGGAAACGAATGAGTACTGCGTCTCACTCTCGCCTACCATCGTTCTCCTTAAGTCT
+
447939::///9::9;;><<666==9;;;9<<;6558=056::998.44385:;:;;;;;+;6:::99883337.;799494$4;8=5944&5A=:>BBBBCB=?4;2:>;>><7<===@A;;<>;;9=?9959>9924998459>:?@A==:=?>@;?;>9555:::8<<7;?:688899/888,333333#383333333988(//(/999(.(.37//)4:::=:;6;)/)//(///)/68;898888:;:9:44333344.43;69994505;;5:040499;
@ATNG8:00217:06425
GATGGTAGAGAGAGCTCTCTCATCGTACTCATTCGTTTCGGAAGAGACAGGTACGTTAATAGTTAATAGCGTACTTCTTTTTCTTGCTTTCGTGGTATTCTTGCTAGTTACACTAGCCATCCTTACTGCGCTTCGATTGTGTGCGTACTGCTGCAATATTGTTAACGTGAGTCTTGTAAAACCTTCTTTTTACGTTTACTCTCGTGTTAAAAATCTGAATTCTTCTAGAGTTCCTGATCTTCTGATATGAGTGACTCGTGCTACCATCGTTCTCCTTAAGTCT
+
@;@B@CCCBBBCCDCBCCDCCDCBB@@@CC;;:;CCF?CCBDBCBBBCCB@BBCCC@C?BBBCAC@DCBBBBCCC=BBCCC2CB@C>>?;?CCE?BBC@CC9:9:BBC@BBBBCBBB>BBB@C?CAAAA@>?:>?AA;===>88:@@@AAAA@@@;@?@=@@<>;>AAADCAAA<=>>AA5A=A7;;@@@/?A99:.7/////;::>=AABA.=;=;A;A;@@;@@@@@@C=D=@@AB@@:=>>AE@@@??>AAAAAAA>>CCC====@@<@??<?;?<@@@@
@ATNG8:00228:06408
GATGGTAGAGAGAGCTCTCTCATCGTACTCATTCGTTTCGGAAGAGACAGGTACGTTAATAGTTAATAGCGTACTTCTTTTTCTTGCTTTCGTGGTTTCTTGCTAGTTACACTAGCCATCCTTACTGCGCTTCGATTGTGTGCGTACTGCTGCAATATTGTTAACGTGAGTCTTGTAAAACCCTTCTTTTTACGTTTACTCTCGTGTTAAAAAATCTGAATTCTTCTAGTAGTTCCTGATCTTCTGGTGTCTGATCTGTATCACTACCATCGTTCTCCTTAAGTCT
+
:449.44<<>?@;94455==>=B699;;;>>C=AAAB8?A=A=CEBBB;;7;AA@A?B?BA@B?C755::;?>::7=9=>>)?<<?999,3<<89>=5=A9;;=74328;;;8<<@<???;>?BABBBAAA?999C587A?<<>>?BABA>>>A8=79156195678>;6652+22222&22'2.55666(6899909555755577155555$5../938378188////8838588937328==6?@B@@?@787833333333839:<;;6;88587<6?@<8
@ATNG8:00232:06444
GATGGTAGAGAGAGCTCTCTCATCGTACTCATTCGTTTCGGAAGAGACAGGTACGTTAATAGTTAATAGCGTACTTCTTTTTCTTGCTTTCGTGGTATTCTTGCTAGTTACACTAGCCATCCTTACTGCGCTTCGATTGTGTGCGTACTGCTGCAATATTGTTAACGTGAGTCTTGTAAAACCTTCTTTTTACGTTTACTCTCGTGTTAAAATCTGAATTCTTCTAGAGTTCCTGATCTTCTGGGTGCGCTACAGTCTCTCTACCATCGTTCTCCTTAAGTCT
+
55:<:?BABBDGBBB<<;;;>=<;;;==<<691;AAC>CHACAAAABBBCHCBBBA8;7;AA@<@<;:>BABBBB?BBBBB2<B=AABB>BCCB?B9839?9:::AAA;@???ABBC?CCC?B?C@><<:::7<;;;;>>BBAA>>>?AA:::<<;7889>>1838B@>>>BBB7;:><<-;4:8:::;;+:>>>?9?:;;>>>:8:1888(278//*/6==68<;:556/549975>>;>@@A6;;;@@@B???@?@;;;;;=7==<=@;@@B<?=?:>=?7
@ATNG8:00233:06446
GATGGTAGCTCGCTGATGATATCTCCAGAAGATCAGGAACTCTAGAAGAATTCAGATTTTTAACACGAGAGTAAACGTAAAAAGAAGGTTTTACAAGACTCACGTTAACAATATTGCAGCAGTACGCACACAATCGAAGCGCAGTAAGGATGGCTAGTGTAACTAGCAAGAATACCACGAAAGCAAGAAAAAGAAGTACGCTATTAACTATTAACGTACCTGTCTCTTTCCGAAAACGAATGAGTACGAGAGAGCACACGTGTCTACCATCGTTCTCCTTAAGTCT
+
955>9==C>A==666;;:@?@BBBDACCC?A;9::5.57:<<>>>>;@B?A=@@??ABBB1B>AA=><<9977;5;>@==<=+55045;990>=@<@@@A@<=0/)/3//)/7939:::<<<969B@@@@@@;>@?@<@AAABB;;50:=00+000>@@@B>A@?>??:?>89;;*///;;5;??:@@BCB1=B7B=B;>76//)/9799705022444588443333(3-3333&3;;49::9;3333::<::888;;;<=<888=8;22275<;;8>;>7<888
@ATNG8:00234:06449
GATGGTAGTGTCATATGAGAGTGTGTACTCATTCGTTTCGGAAGAGACAGGTACGTTAATAGTTAATAGCGTACTTCTTTTTCTTGCTTTCGTGGTATTCTTGCTAGTTACACTAGCCATCCTTACTGCGCTTCGATTGTGTGCGTACTGCTGCAATATTGTTAACGTGGGTCTTGTAAAACCTTCTTTTTACGTTTACTCTCGTGTTAAAAATCTGAATTCTTCTAGAGTTCCTGATCTTCTGGACGACGCGCACTGACACTACATCGTTCTCCTTAAGTCT
+
;55<7=AB;:6=>?:;ABBCCCCBCDC@AA;;6;BBC<BB?B?BCCCBBC@C>>??:=<===@@HBBABICBCBC?BBDDD3CC?C;;;/;BAB?BCF@CE@ABBCCCADDBCCCCG?BBB?B@CCCGBCBB@BBBB?@AAACBBBDCCBDCDDD@CCCACG@F@BCBED<@AA<@;;;;*:2:29BGGG1ABB@G8=?>><<@@@B4;;;;*;99:@?B@CC@BBBBBBB?B@AABC;;7;AA?BB;;;ABAACBBBBDBA:99??>??;;77/7/7/7;99
@ATNG8:00244:06436
GATGGTAGCTCGCTGATGATATCTCCAGAAGATCAGGAACTCTAGAAGAATTCAGATTTTTAACACGAGAGTAAACGTAAAAAGAAGGTTTTACAAGACTCACGTTTAACAATATTGCAGCAGTACGCACACAATCGAAGCGCAGTAAGGATGGCTAGTGTAACTAGCAAGAATACCACGAAAGCAAGAAAAAAGAAGTACGCTTTTAACTATTAACGTACCTGTCTCTTCCGAAACGAATGAGTACTATAGACTATCTGAGACTACCATCGTTCTCCTTAAGTCT
+
AAAB?BBCCCCDD:9;CCBBBCCBB?CCCADCCC@@<@?@ADCBBB?BB@C?BBCBBBBB3B?CCCDCEBCABA<87;BABB2?A?A<EFF;C;<:;CBBABB;;;.;=AB@BGE?BBCBBDCCGCCDDC@@@@CBAB>AAAACCBB@C@CCB@BCBBACCC?AAACCC?9939@@:@BCCC=><<999::::%:;57=;?;8:;;1;:C?B849<9A;=B<A>===>>:>;>@>7@8818>>>ADAA>>>@@@BAA@=>>>>>==D=C??>C=D>>:>1618<<<
@ATNG8:00200:06457
GATGGTAGATACTCGCTGATACACCCAGAAGATCAGGAACTCTAGAAGAATTCAGATTTTTAACACGAGAGTAAACGTAAAAAGAAGGTTTTACAAGACTCACGTTAACAATATTGCAGCAGTACGCACACAATCGAAGCGCAGTAAGGATGGCTAGTGTAACTAGCAAGAATACCACGAAAGCAAGAAAAAGAAGTACGCTATTAATATTAACGTACCTGTCTCTTCCGAAACGAATGAGTACATAGATATACGTATAGCTCCATCGTTCTCCTTAAGTCT
+
@@@@=@BBB@?@D@@@@BABCBBBB?BCDBECCCBB@C@CBBBBBB@CD?B?BCB>?<<<.?;?BEBCCCBBBA=ABBCCCC3CC@E@FCC;CCM@BBBCBBBBB>A@BB?BCC@BAA@BCCCDDCCCBBBB?CCBB?B@A?CBBB@B@C@A>ABBCCCCC?AAACCC?BB>BBB<??@@@:AA@<@@@@@2@A?BBBBCBBA@<?=??@<@;>>A@@<@AACCAA?B?BBD>CCA=AAAACCCAABBB??>BBBBAAAAA>>;>???>:>8818:=:A<;;
@ATNG8:00202:06499
GATGGTAGCAGACGTGACAGAGCGCCAGAAGATCAGGAACTCTAGAAGAATTCAGATTTTTAACACGAGAGTAAACGTAAAAAGAAGGTTTTACAAGACTCACGTTAACAATATTGCAGCAGTACGCACACAATCGAAGCGCAGTAAGGATGGCTAGTGTAACTAGCAAGAATACCACGAAAGCAAGAAAAAGAAGTACGCTATTAACTATTAACGTACCTGTCTCTTCCGTAACGAATGAGTACTGCGTCTCACTCTCGCCTACCATCGTTCTCCTTAAGTCT
+
:9;C?BBBBBCCCBBBCCCCCCCAA>AFDACCCDBB>B?@ADBBBDDBB@B@BCCBBBBB3C@CCABABBBBBB9A@99999*9A=B;AAB7ABB@BBCCCCCBB@B@CC@CCC?BBCABBCCCCCCDCCBA=BCEG?CBBA@@??<@?B?@>@DDCCCCC?ACCCCC@AA=@AA4::==?8?@@?CBDDD3BB?AAABCBBBB?B>==??:=:>BCCC?BBBAB??<?=@@@?ABB@CCCCCAABCCBCCCB???BBBBC?CCC?CAAAC?BBB@B@B>@@@@
@ATNG8:00207:06496
GATGGTAGAGTATCATGTGTATCTCCAGAAGATCAGGAACTCTAGAAGAATTCAGATTTTTTAACACGAGAGTAAACGTAAAAAAGAAGGTTTTACAAGACTCACGTTAACAATATTGCAGCAGTACGCACACAATCGAAGCGCAGTAAGGATGGCTAGTGTAACTAGCAAGAATACCACGAAAGCAAGAAAAAAGAAGTACGCTATTAACTATTAACGTACCTGTCTCTTCCGAAACGAATGAGTACACATCGTCGTGTCGTGCTACCATCGTTCTCCTTAAGTCT
+
955>:>CCCDCECCC@@@DFCCCBCACBB@BCCB;:8;>AACCC@A@AF?C?BAA???@@@&@8BA=B@=BCCCB;AA;;::::%;<><>@AA2?C>:@BBBBBBCB?B@CC?ABC@CCBBB@@ACCCBBCCBB>BCCC@CCCCBBBB@CBFBB@BCECCCCD@CCBAAADAA=A??6::BBB=B?>9999999%99;9949@?CCB77739@@>?<?BCCB@CA;;;AA<@<;;;09@@=@BBAAABBBCCBBBDCCBAACCCCCCC>BBCBB?BCD?B?B@CBAA
@ATNG8:00213:06463
GATGGTAGCGCACACATAGATACAGTACTCATTCGTTTCGGAAGAGACAGGTACGTTAATAGTTAATAGCGTACTTCTTTTTCTTGCTTTCGTGGTATTCTTGCTAGTTACACTAGCCATCCTTACTGCGCTTCGATTGTGTGCGTACTGCTGCAATATTGTTAACGTGAGTCTTGTAAAACCTTCTTTTTACGTTTACTCTCGTGTTAAAAATCTGAATTCTTCTAGAGTTCCTGATCTTCTGGCTCTCGTAGACAGATACTACCATCGTTCTCCTTAAGTCT
+
@;ADADBAABCBBBBCAABCCCCCCEDDDEBA>@@@B=CC@C@CBBBCCC@CCCAA@B@DDCC?B?BDCCCABAC?BBCCB3@@<@ABA<AB;;;;LEAJJ;=;;DEEACBCCCCCC@CCC@B@CCCCDBBB@BBDC;;;CCAABBBDCDCCCBB@BBC?BB?B?BBBBCCCBCAEDCCC<B?B?BCCCC2CC;;;9<BCCBBBACB>BBBB2BBBCDAD@CC@CBBBBBB@C@CCCBCD>A::9:CC@CC:::CDCCCCBBBCE@CCBBC>AAC>A=@?B999
@ATNG8:00221:06475
GATGGTAGCACGACACGACGATGTGTACTCATTCGTTTCGGAAGAGACAGGTACGTTAATAGTTAATAGCTTACTTCTTTTTCTTGCTTTCGTGGTATTCTTGCTAGTTACACTAGCCATCCTTACTGCGCTTCGATTGTGTGCGTACTGCTGCAATATTGTTAACGTGAGTCTTGTAAAACCTTCTTTTTACGTTTAACTCTCGTGTTAAAAATCTGAATTCTTCTAGAGTTCCTGATCTTCTGGGTGTTCAGCGAGTATCTACCATCGTTCTCCTTAAGTCT
+
9:<>:CCAA@666=>=BCAA<BGEGBBBCC@@>@BBB=AA?C@CCCCCBB@BCCBB?B>BFCC@CABBBBB@ACA>99999)9@<A@@@;A@@A@CDDAEF?;;;CAB<ABBBBBBB>ABB?B?A???B:::@ECBB?BCBBBB@@@CCBBBAA@9?=<;@@<@;???>=9>>>032777+73;,55:::*99<<=7<<A>:;9<<8705555'5666917167/8>???AD<A<A==>@A;>>>@:>>>=B??>>>888@=<=@5886<<6<<;7<5;6:C>>
@ATNG8:00222:06498
GATGGTAGTGGTCATATGAGAGTGTGTACTCATTCGTTTCGGAAGAGACAGGCACGTAATAGTTAATAGCGTACTTCTTTTTCTTGCTTTCGTGGTATTCTTGCTAGTTACACTAGCCATCCTTACTGCGCTTCGATTGTGTGCGTACTGCTGCAATATTGTTAACGTGAGTCTTGTAAACCTTCTTTTTACGTTTACTCTCGTGTTAAAAATCTGAATTCTTCTAGAGTTCCTGATCTTCTGGACAGAGTGTGCAGATACTACCATCGTTCTCCTTAAGTCT
+
444<59<7//)////<>?DGGCGGBBBAADB994:@?=6:=397<=<<<?<699////)/;9:6;5;;;AAAAAB>;;;;;*9@<@@AF?BBB@?B00+0<+00BBCC@CAA@CDCC@DHLFF?AAKEBBAA>AAAA7;;C;;;;;CJICCBAAD@CBB@BB?B?BBAAAAB@@=?;;;/9:?:>?@?@,>>=>>8>@AABBCAAA4;;;;*:?A@B>CA;;9;CDA@@@=B=@AAABB=@A@<@@BBBBBBCCABBABBC@AA@BBBAB>B;;7<?B?AAAB
@ATNG8:00228:06472
GATGGTAGCGCATATCAGCGCAGCCCAGAAGATCAGGAACTCTAGAAGAATTCAGATTTTTAACACGAGAGTAAACGTAAAAAGAAGGTTTTACAAGACTCACGTTAACAATATTGCAGCAGTACGCACACAATCGAAGCGCAGTAAGGATGGCTAGTGTAACTAGCAAGAATACCACGAAAGCAAGAAAAAGAAGTACGCTATTAACTATTAACGTACCTGTCTCTTCCGAAACGAATGAGTACCTCTCAGACGCTCGTCCTACCATCGTTCTCCTTAAGTCT
+
::?C@C969AAACCCCCCBBCD@@@=@CD@CCCCA@?A?BBCCCBB?BC=@>@BBABCBC3B@CCCCJBBBBA?8AC;;;;;';@=B5999&9@@=<BABJFCBB>B@CC?BCC@BBBBBBBCBCCCCCCCC@DCCC@CBBBCCBD@D@CAA>ACCDDCCC?BBCBCC?CC@BCC>??BBA<AA@:99998(9?<@CCCCCB@?484:BAB?C?BBCCC@DDBCBBB?@>@CD>C@A??ABBC@@>@BFFDBBB@>?AAAA>ABB9::B>B?@::6:=@=AAAA
@ATNG8:00240:06463
GATGGTAGCACACGAGATCTCATCGTACTCATTCGTTTGGAAGAGACAGGTACGTTAATAGTTAATAGCGTACTTCTTTTTCTTGCTTTCGTGGTATTCTTGCTAGTTACACTAGCCATCCTTACTGCGCTTCGATTGTGTGCGTACTGCTGCAATATTGTTAACGTGAGTCTTGTAAAACCTTCTTTTTACGTTTACTCTCGTGTTAAAAATCTGAATTCTTCTAGAGTTCCTGATCTTCTGGTATACACACTCGCTCGCTACCATCGTTCTCCTTAAGTCT
+
;56>9<@CCCBBBBBCCDCBCBCCCBBCCCCC@CCCC>C@C?CCDDECB@DCCBB@B?BCCC@C@CBBBBCB>C;B>>>>+BC?B@@?<?DED@BBCABB????FCB?BAAAA@BC>@@A?C?BBBBBBBB?BBCA<@@@@>>>???AAA===A<A??<?A<@<@AAAAA>>>;>??>>6>=D=A====,=<666*//6///<:;;5;;;:+7?A>>8><AB<?===///9=9==>>>@;>>A=@@=>=B@@@BB?=>=BBAAA<===BB:=>B:>:>=@:;<
@ATNG8:00202:06521
GATGGTAGGTGCACATGAGCTGTATCCAGAAGATCAGGAACTCTAGAAGAATTCAGATTTTTTAACACGAGAGTAAAACGTAAAAAAGAAGGTTTTACAAGACTCACGTTAACAATATTGCAGCAGTACGCACACAATCGAAGCGCAGTAAGGATGGCTAGTGTAACTAGCAAGAAATACCACGAAAAGCAAGAAAAAAGAAGTACGCTATTAACTATTAACGTACCTGTCTCTTCCGAAAACGAATGAGTACAGAGAGTACGATATGTCTACCATCGTTCTCCTTAAGTCT
+
777>6>0945?9>:>;<7///79:<:2---(---69;-50544;<44.49393:<;<<AAAA&;7;=A;;5:55555&55555555#55.54;AA0><<8<;;@::9AB?C@CC@CCC?DCCABBC;;;BBAABCC>B;;;6;CCABA<<5:;A;;49@@@?BAB?A@???=9000+00/1696777+7760//////#//(///8:=9=90/,/99;3=6<AB;;5:9954<<.929===0=9:2:??@>>B@BAA:89888?@???A984:6::<8<=@:;5?7:7;0/.
@ATNG8:00205:06549
GATGGTAGGCGAGAGTGAGACGCAGTACTCATTCGTTTCGGAAGAGACAGGTACGTTATTAGTTAATAGCGTACTTCTTTTTCTTGCTTTCGTGGTATTCTTGCTAGTTACACTAGCCATCCTTACTGCGCTTCGATTGTGTGCGTACTGCTGCAATATTGTTAACGTGAGTCTTGTAAAACCTTCTTTTTACGTTTACTCTCGTGTTAAAAATCTGAATTCTTCTAGAGTTCCTGATCTTCTGGTGTCGTCTATCATGTACTACCATCGTTCTCCTTAAGTCT
+
////)//9.5@?;;=<;;>=////<<>BBBBA=AAAD?CC@CACA@@BDE@CCA;<6;@299>05055:>=C===8BB===+B=:C8=858@@A9:8A??@=?A@?@@=A877>@<><=BB?B?>>>=>===<AAAA;>>@@@@@?<<===///:5::A;??<@<>>>@@@@AB<>9888,8:?=ABABB/A>888-8=>AA>99//(/555(59>BB<@<>><>K@???D=A<ABAA?@=;;;<??>>?888>>====::///@9==<;;7;<:<A<?<?A?=
@ATNG8:00220:06536
GATGGTAGCGCGACGAGCGTAGACCCAGAAGATCAGGAACTCTAGAAGAATTCAGATTTTTTAACACGAGAGTAAAACGTAAAAAGAAGGTTTTACAAGACTCACGTTAACAATATTGCAGCAGTACGCACACAATCGAAGCGCGGTAAGGATGGCTAGTGTAACTAGCAAGAATACCACGAAAGCAAGAAAAAGAAGTACGCTATTAACTATTAACGTACCTGTCTCTTCCGAAACGAATGAGTACGTGTGCGACGTGTCTCCTACCATCGTTCTCCTTAAGTCT
+
///969:<<::555;556<<>=>BB;A9;.599955.5499=<<<>:<<9<7:::377773#32888:<::83333&3799:::(55.5.5<<+96616;;;<<<::39699.4::5<:;;>BDBBBCC@==00)/<::*997;<4<<8>:=9:49A??ABAB>AA@@??6;;6;88/33;;=6433633333$374855;==;<9/5/699:5<6=;999;@?=?A>><:=?::18--(---6887373377677:9;;822,255.22229,338173:.3398
@ATNG8:00221:06525
GATGGTAGTGTCAGTGCGCGTCGTCCAGAAGATCAGGAACTCTAGAAGAATTCAGATTTTTTAACACGAGAGTAAACGTAAAAAAGAAGGTTTTACAAGACTCACGTTAACAATATTGCAGCAGTACGCACACAATCGAAGCGCAGTAAGGATGGCTAGTGTAACTAGCAAGAATACCACGAAAAGCAAGAAAAAAGAAGTACGCTATTAACTATTAACGTACCTGTCTCTTCCGAAACGAAATGAGTACGTGTGACGTACGTGAGCTACCATCGTTCTCCTTAAGTCT
+
::;F@ECCCBBCCBCCCCCCCBBBCACCC@CHCCBB?AACCEDDBB?BC@C@CCCBAAAA@(A?BCBBCBBBCBA8@>;;::99$9B<C2;;;6;CD@CCCCCBCBD@D@AA@ABB?BBBABBCCCCEB@BBDD?CACA?CBBB???B?C@CBB?BCCCAAAA?CCCBBB?>>89999==9999+9==8998999%9><A???DDB@@;>;>@BD7;7;ACCE@CAA@@?=393:99,9999)8==?CBBB@@@BBBCCCCAB>>>BBBB?CBBBB>A@@:?:>:A?==
@ATNG8:00231:06512
GATGGTAGACACGTGTGCTCTCTCGTACTCATTCGTTTCGGAAGAGACAGGTACGTTAATAGTTAATAGCGTACTTCTTTTTCTTGCTTTCGTGGTATTCTTGCTAGTTACACTAGCCATCCTTACTGCGCTTCGATTGTGTGCGTACTGCTGCAATATTGTTAACGTGAGTCTTGTAAACCTTCTTTTTACGTTTACTCTCGTGTTAAAAATCTGAATTCTTCTAGAGTTCCTGATCTTCTGGGATGTGTGCGCAGTGCCTACCATCGTTCTCCCTTAAGTCT
+
:55;0559;9BC@@@CAAACCFGCCCDCC;=;ACCCC<CC>A=AB;;;BCGCGDBB=A>@@AB<@:>9;:AB=?D?BCBBC1<B9BBC=6=EAA>ABA?BB8::AAA@?BAAACCCC@???=A=@B?C>>AB=>==A:;;;;:::<=<AAA99:94:9:<?@<?;>>::9:77745555-527286688(./477'--6---3//57;AA=*22255053>>37;<877;2728;AAAA9999915///=9:=>>>@@@>=BBE=;;::76:766,57<:>>55
@ATNG8:00231:06540
GATGGTAGCTCTCGCTCTGACTCATCGTACTCATTCGTTTCGGAAGAGACAGGTACGATTAATAGTTAATAAGACGTACTTCTTTTTCTTGCTTTCGTGGTATTCTTGCTAGTTACACTAGCCATCCTTACTGCGCTTCGATTGTGTGCGTACTGCTGCAATATTTGTTAACGTGAGTCTTGTAAAACCTTCTTTTTACGTTTACTCTCGTGTTAAAAATCTGAATTCTTCTAGAGTTCCTGATCTTCTGGGTCTACGCTCGTCGCGCTACCATCGTTCTCCTTAAGTCT
+
78//)//--66///77/55555955555555444.49;;2;;.5.555<=>@8=0////3:27777)/)//)/9:/444;.44444$483:<>>2////)///)/4.444:;<7<;;;<=>>:>>A:<9CC;99B=A40///3///79/55====;;:;<.5444)4<8>:>>?<<;;;;7655<<+91616>>>>+5666;2;9;;655:99.5555$5556<:=7<<054445<<8:5//////399=>6>>666::94545==565>>044:4946?C??:=9;;;:
@ATNG8:00232:06544
GATGGTATTCTCAGATAGTCTATAGTACTCATTCGTTTCGGAAGAGACAGGTACGTTAATAGTTAATAGCGTACTTCTTTTTCTTGCTTTCGTGGTATTCTTGCTAGTTACACTAGCCATCCTTACTGCGCTTCGATTGTGTGCGTACTGCTGCAATATTGTTAACGTGAGTCTTGTAAAACCTTCTTTTTACGTTTACTCTCGTGTTATAAATCTGAATTCTTCTAGAGTTCCTGATCTTCTGGACGACGCGCACTGACACTACCATCGTTCTCCTTAAGTCT
+
BCAB?BDD@CBBBCCCCBBBBCEEAAACCCCD<BBDD=AB@C@BBBCCCD@CCCCC?C?BAA@=A>BBCCCCBBA>;;;;;)9B?DBDD=CCCC@CCC?CC=@@BBAB@BBBBCBBB@BBB@D?C@@@BBBA?ACCC>A@DCCBBBCBBBCC@AC@BBB@BC?B@BBBCDCCBB?B<<;;6<@CACCCCD5EICCC>CCCCCCCAA@@BCCC?C@@@C@D?BA?CCCCCAA>A@CCBBBB?BBB@BC9;;DCCCCA@@BCBCCCC@AABBB=BAB?C?B@B???
@ATNG8:00247:06504
GATGGTAGTATATCGCGTCGCTATCCAGAAGATCAGGAACTCTAGAAGAATTCAGATTTTTAACACGAGAGTAAACGTAAAAAGAAGGTTTTACAAGACTCACGTTAACAATATTGCAGCAGTACGCACACAATCGAAGCGCAGTAAGGATGGCTAGTGTAACTAGCAAGAATACCACGAAAGCAAGAAAAAAGAAGTACGCTATTAACTTTTAACGTACCTGTCTCTTCCGAAACGAATGAGTACGTGTGACGTACGTGAGCTACCATCGTTCTCTTAAGTCT
+
955<6<A@@?;>CCCBBBBCDCCIG>A@C@BBDEDE@A>ACBBB;;9;C?C@@@@;;;;;*;:@?@DBABB@@?8?;;;;;;*;@=?<;;;0;=?:>CCCBA@9:2;5:@:@AB?BCBBCCBBBBCB:;;AA=AB@@=@CAAAAAA>B@AAA?A000?<<?=@A??@E?BB???=499999+9:88999:9:%:989?=<=8<;:5502297,68698<=79:=<:::;>;?AA:>@@6:;?<985///99;@A??>>>D?=<::96<<6556;////559775
@ATNG8:00204:06573
GATGGTAGCACACGAGATCTCATCGTACTCATTCGTTTCGGAAGAGACAGGTACGTTAATAGTTAATAGCGTACTTCTTTTTCTTGCTTTCGTGGTATTCTTGCTAGTTACACTAGCCATCCTTACTGCGCTTCGATTGTGTGCGTACTGCTGCAATATTGTTAACGTGAGTCTTGTAAAACCTTCTTTTTACGTTTACTCTCGTGTTAAAAATCTGAATTCTTCTAGAGTTCCTGATCTTCTGGTATACACACTCGCTCGCTACCATCGTTCTCCTTAAGTCT
+
ACCC@CCCCCCCAAACDCBBBCCCCBBCCCBB?BCEC>CC?C@CCEECED@BBBBB@C@CCBB@C@CCBBBCCCC@@@@@?1??<A>>>:?CCC?BBB??>599?BCC?CDCCBBBB>BBB>B>BCBBB???>BBAA9>>?A;;;>@@@@A>???:???=AA9=;AA>>?@@@A8>>AAA5A<A<???@=.=A9791::99:;><=;06767(8;=>A<A;??=CAAA@@@:=:=@CCAA:?>@<A>??>AAAAA>??@A=@>AA6<<AAA=@>;494859///
@ATNG8:00215:06560
GATGGTAGTATCTGCACACTCTGTCCAGAAGATCAGGAACTCTAGAAGAATTCAGATTTTTAACACGAGAGTAAACGTAAAAAGAAGGTTTTACAAGACTCACGTTAACAATATTGCAGCAGTACGCACACAATCGAAGCGCAGTAAGGATGGCTAGTGTAACTAGCAAGAATACCACGAAAGCAAGAAAAGAAGTACGCTATTAACTATTAACGTACCTGTCTCTTCCGAAACGAATGAGTACAACTCTCATATGACACTACCATCGTTCTCCTTAAGTCT
+
444839;;>>>>><<<=@?@====<8<55.55599949.55;995505=8=7:::44444$36;:<543:8///(////999'99)/)555&5<<7=>=<<;:55.5655.4993566=>===E<<;>A@@@<?@AA<??@BCCCC=B=@:;4:@?9995909<A<BC>AA>??;688899(333,3899/:;6:444;;;9:6:6:76737688=::555443996;:=>C;=AA>B==>CB@@;?0/000@AA@A@A>>9625556;7=9:7:7A>BBBB
@ATNG8:00229:06562
GATGGTAGCACGAGTCACTCATATCCAGAAGATCAGGAACTCTAGAAGAATTCAGATTTTTAACACGAGAGTAAACGTAAAAAGAAGGTTTTACAAGACTCACGTTAACAATATTGCAGCAGTACGCACACAATCGAAGCGCAGTAAGGATGGCTAGTGTAACTAGCAAGAATACCACGAAAGCAAGAAAAAGAAGTACGCTATTAACTATTAACGTACCTGTCTCTTCCGAAACGAATGAGTACCTCTCAGACGCTCGTCCTACCATCGTTCTCCTTAAGTCT
+
445=7=BBCDDD>BBBBBAAA?;;=:=>D@@@AC@B?BADIJCCCCACCAC?C@A@@A@@0@?BBCCBACBDGD>;:<;;;;*;B@B=@@@9ABB?BBBBCCCAA?AACDACCD@BBBCCCCCCBBBBBAAB@@@AC@DCCCCCCB?C?BCC@CCBBBCBB@BBBBAA>AB?BBB@BB@@?:==<9<<=>=,=><@ABBDHCCB?>;>?==8=:>=BBB@BCEC???@D>A@C=CDCDAAAACCC?BBCABBCCBBB@@@@<>==<887<@?@@@9?9?>BBAB
@ATNG8:00231:06552
GTGGTAGTGTGTCTCTGAGAGTAGTACTCATTCGTTTCGGAAGAGACAGGTACGTTAATAGTTAATAGCGTACTTCTTTTTCTTGCTTTCGTGGTATTCTTGCTAGTTACACTAGCCATCCTTACTGCGCTTCGATTGTGTGCGTACTGCTGCAATATTGTTAACGTGAGTCTTGTAAAACCTTCTTTTTTACGTTTTACTCTCGTGTTAAAAATCTGAATTCTTCTAGAGTTCCTGATCTTCTGGATAGCGACGCGATATACTACCATCGTTCTCCTTAAGTCT
+
///)//844444:44555555:;;><<<<;?8A;;;5;>9>9<566=<<<@;9:C?B?BBAA<;:>BBCBBCBBIICCCC5FF?BBBC=BBBC=@@B>BB=AABBBB@CHCCCDCBACDC@C?BCCCAAAA?ABCC@BAACCCCCCCBCDBBAA=@;;59949.9449;;<551599<<&5.5.555555#555555&5<:@;<666;:>>>>+@===<:?8?;7;@@?>>>296:??@@@>@BC@CAAABBBBBBBBBABBA;;;>A;;:@;=::49?B;A:9:
@ATNG8:00232:06591
GATGGTAGTCGTGAGAGAGAGACCCAGAAGATCAGAACTCTAGAAGAATTCAGATTTTTTAACTCGAGAGTAAACGTAAAAGAAGGTTTTACAAGACTCACGTTAACAATATTGCAGCAGTACGCACACAATCGAAGCGCAGTAAGGATGGCTAGTGTAACTAGCAAGAATACCACGAAAGCAAGAAAAAGAAGTACGCTATTAACTATTAACGTACCTGTCTCTTCCGAAACGAATGAGTACATAGATATACGTATAGCTACCATCGTTCTCCTTAAGTCT
+
;59E@CCCCCBBBCCDDDDDDDEF>HBB@BBBABBB?BBDCCCCBCD@B=AB?9499::%;;@:94444;444(4::;==.;;;:.999&95959CCCCCCA@=@>BC?CCD@CCCCCCCCCCCCBD@@@@BCCD?AADDDDBB>A=A997;BBBCDCCACCCCCC?BB?BBB?BBCDD=B>><?BBBB3BC@99:CCDCCB;?;??A@:=9<>B@@=@AAAAAA=A=AAB:AAB?BBCBBBBBBBBBCBBBCBBB>>=>=??=AABAC@B@?;@9=8>;;;
@ATNG8:00237:06550
GATGGTAGCTCGCTGATGATATCTCCAGAAGATCAGGAACTCTAGAAGAATTCAGATTTTTAACACGAGAGTAAACGTAAAAAGAAGGTTTTACAAGACTCACGTTAACAATATTGCAGCAGTACGCACACAATCGAAGCGCAGTAAGGATGGCTAGTGTAACTAGCAAGAATACCACGAAAGCAAGAAAAAGAAGTACGCTATTAACTATTAACGTACCTGTCTCTTCCGAAACGAATGAGTACTATAGACTATCTGAGACTACCATCGTTCTCCTTAAGTCT
+
@ADE>@ACBBBBB:;9AAA;;;;;9:C@@<>AAAFJ@E?BCCCCCB<@?<@;???98887$76?<=BB@A?>?;5;?<;;;;*;B>B599909@A=>AAAAAB@@=@@CB?BAD@CCCBBBBBBCBAACCCC?AB@@=@CB@<<00-0<@@C@BBBDCCCC@CCCB@@=::88A><?:333,7???CCCDD3CC999BBBBBBC>A>=B>>:>:>?@@@?BAABB>?9>;><<9;894999@CBBAAAAAABCCBAAABCBBBCC<>999A<???5:5:?A999
@ATNG8:00201:06617
GATGGTAGTATAGAGCTCTACATAGTACTCATTCGTTTCGGAAGAGACAGGTACGTTAATAGTTAATAGCGTACTTCTTTTTCTTGCTTTCGTGGTATTCTTGCTAGTTACACTAGCCATCCTTACTGCGCTTCGATTGTGTGCGTACTGCTGCAATATTGTTAACGTGAGTCTTGTAAAACCTTCTTTTTACGTTTACTCTCGTGTTAAAAATCTGAATTCTTCTAGAGTTCCTGATCTTCTGGGTCTACGCTCGTCGCGCTACCATCGTTCTCCTTAAGTCT
+
99;C?CBAADBBBABBBCBDCBBBCDDFEC99;:CCC>BB@D>B@AABDC?CCCAB?B>AABB@D?BBBBBCCCFABBBBB2BC@CBBB=BBBB?BBB;?@599:BBB?BBABAABA>>>?;@;@A??@=@A;CAA?9;;;?>>>>@AAAAA===9=AC=AA9>9=>>AAAA??;?>?DD;D<A<????@/?C999*//8///::9=:>?@@/@DABA;@;@@<@AAA?>>:>:==@A==:=?@@:@AAAAAA>?=?@@AA???A:>>@@A<===<@=A;AA@@
@ATNG8:00206:06647
GATGGTAGTACATGATAGACGACACCAGAAGATCAGGAACTCTAGAAGAATTCAGATTTTTAACACGAGAGTATACGTAAAAAGAAGGTTTTACAAGACTCACGTTAACAATATTGCAGCAGTACGCACACAATCGAAGCGCTGTAAGGATGGCTAGTGTAACTAGCAAGAATACCACGAAAGCAAGAAAAAGAAGTACGCTATTAACTATTAACGTACCTGTCTCTTCCGAAACGAATGAGTACTGCGTCTCACTCTCGCCTACCATCGTTCTCCTTAAGTCT
+
CCCC@CCCDBBBBBCCCCCCBBBCD?BBC@CBBB:97;?BBDBBBEADC@B@BBBABBBB2C?CBAAAFCDFCB@AC;;:::*;4.4.444&4::5;;;;?AABB?B@@@<@AA?CCBBCCFCCB@DCCCCC>BBBC?CBA???995;@BAA@BCDCCBBA?CBCCAA=@@:@??399AAA=BA@<???>>.?A?BAAABB@AC7<7;AAA<@<@BDCB?BA;<;BB=@=@BC=BDD@CCCCCCBBBBCBBCCCCCDDDCC@DBC@BCCCD>AAD?B?B?B???
@ATNG8:00210:06600
GATGGTAGCAGACGTGACAGAGCGCCAGAAGATCAGGAACTCTAGAAGAATTCAGATTTTTAACACGAGAGTAAACGTAAAAAGAAGGTTTTACAAGACTCACGTTAACAATATTGCAGCAGTACGCATACAATCGAAGCGCAGTAAGGATGGCTAGTGTAACTAGCAAGAATACCACGAAAGCAAGAAAAAAGAAGTACGCTATTAACTATTAACGTACCTGTCTCTTCCGAAACGAATGAGTACAGAGAGTACGATATGTCTACCATCGTTCTCCTTAAGTCT
+
AAAC@CCCBBCBBB@AACCDDCCCE@CCC=CCFD@@>@@BBCCCCC@CC?A?BAA88888)8>ACDABBCC?>=3<=:::;;*;A=A5;;;6;DDACCCCFFG@@?AAEEADCC?BBBBBCCCCCCCCAAAC?CCBB>@?BBBCCB>C@C@@?ACCCBBBD>AAACCC?BB@>>??BBCCC>A@>;:99999%9@>BAAACCBAA;A;@@BB:><>ABAA?ACAAABB@C?BBA<AAB>???CDCCACCBAACCCBBBBBBAA@B@;AAC>=:=>>:>8<8<788
@ATNG8:00216:06606
GATGGTAGCACACGAGATCTCATCGTACTCATTCGTTTCGGAAGAGACAGGTACGTTAATAGTTAATAGCGTACTTCTTTTTCTTGCTTTCGTGGTATTCTTGCTAGTTACACTAGCCATCCTTACTGCGCTTCGATTGTGTGCGTACTGCTGCAATATTGTTAACGTGAGTCTTGTAAAACCTTCTTTTTACGTTTACTCTCGTGTTAAAAATCTGAATTCTTCTAGAGTTCCTGATCTTCTGGGCAGACTCTCACACGCCTACCATCGTTCTCCTTAAGTCT
+
9:;C:BBCCCCCBBCCBBBBCBACDB@@@ECD?BBBC=BB?B@BCCCCBCADA@@B?C@DCCB?C?CCCBCCCCC@@@@AA2AB@CCCC>BCAB@BBA=AC<??ACBB?BBBBBBBB@BBC?B?BCBBBBBA==AAA9>;;8::@@@@@AC>>>@<>>>=GD;?;?ABBBAAAB:==@BB;B=B:==AAA/AAAAA:A>>;;;A???<@BBB/A:;;C<@<@@=AA>>===;?=A@@@AA<?>?A:A:;:??@BAA??AAA;??==AAAAA:?>A<A:@:??>>
@ATNG8:00249:06600
GATGGTAGCATCATGCATATCTCACCAGAAGATCAGGAACTCTAGAAGAATTCAGATTTTTAACACGAGAGTAAACGTAAAAAGAAGGTTTTACAAGACTCACGTTAACAATATTGCAGCAGTACGCACACAATCGAAGCGCAGTAAGGATGGCTAGTGTAACTAACAAGAATACCACGAAAGCAAGAAAAAGAAGTACGCTATTAACTATTAACGTACCTGTCTCTTCCGAAACGAATGATTACGATGAGAGAGCTCTCTCTACCATCGTTCTCCTTAAGTCC
+
BCBC@BBBCCBBBDCCCCCCCCCC@?BAA?ABBDBB?B@CFCBBBC@CC@C@CCCCCCCC2C?CBAABCBBBBB9@?999::*:C=A>BBB;CCDADCCCDDEBB@C@CC?CCC?CDBBBDBDBCCEDCCCB?BCCD?BBBAAA@D@C?BBB@BCCCBCBB>BBC@DD@@@?ADGADDDEE<AAB@CCCCC2BB?CAAAACDED=A>BBCC;?<?BBAB?CA@@???=??BBC=BBB@CBBB?BBBCAAABCBBBB@A@BBCCBB?B??=>:=??;?9<8===9
@ATNG8:00249:06633
GATGGTAGCGCATATCAGCGCAGCCCAGAAGATCAGGAACTCTAGAAGAATTCAGATTTTTAACACGAGAGTAAACGTAAAAAGAAGGTTTTACAAGACTCACGTTAACAATATTGCAGCAGTACGCACACAATCGAAGCGCAGTAAGGATGGCTAGTGTAACTAGCAAGAATACCACGAAAGCAAGAAAAAGAAGTACGCTATTAACTATTAACGTACCTGTCTCTTCCGAAACGAATGAGTACGATGAGAGAGCTCTCTCTACCATCGTTCTCCTTAAGTCT
+
DBBB@CB@@ADDBB@BBBCCBBBDD<AAC@DDCBBB@C@BBCCCCC?BA=A@DDDBBBCC1BACCCCCAAACCC9A@99:::*:C>B?BBB;BEFAGCGCCCC997;?BB@CBB?BECCCBBBCCCCBCCCC@CGCC?BBCCBBBD?C@CAA?ACCCCCCC?BCBCBB?BC@A@@>AABBB<CA@<?AABB3AB@B>>>CCCC?;?:@@@@,0,0>@>><@BAAA@@>@@CCD>CCC@CBBBBBBBBBBBBACCCB@@@B@ABBB>CCBCB>A>>9>:@;@BBB
@ATNG8:00202:06675
GATGGTAGTGCGTGAGAGAGAGACCCAGAAGATCAGGAACTCTAGAAGAATTCAGATTTTTAACACGAGAGTAAACGTAAAAAGAAGGTTTTACAAGACTCACGTTAACAATATTGCAGCAGTACGCACACAATCGAAGCGCAGTAAGGATGGCTAGTGTAACTAGCAAGAATACCACGAAAAGCAAGAAAAAGAAGTACGCTATTAACTATTAACGTACCTGTCTCTTCCGAAACGAATGAGTACTGTATCTATGTGTGCGCTACCATCGTTCTCCTTAAGTCT
+
@A@C?BADBBBA:99BCFFCB@99:7;BC?CCCCAA?ABCBDGCBB?BE@C@CA?:9888):6AABBABBBCCD>A@;;;;;*;B>B<@??6?BE@CBBBCCBCB>B>BC@CCC@CCCCCCCCBBCCCCCCC@CCBA>B@@@BC;;:=?BDC?CCCCCCCD@CCDBBB?BA=AA?2999999*9882999:9(:><=@@AB=CBB?B@BBB?<?<?CC;;;;BCCDCC?A?BCA;A::6:@@ACDBCCBCCBBBBBCBBBBBBDBB?BAAAC?BBB?A=A=>;<:
@ATNG8:00213:06686
GATGGTAGCAACGAGATCTCATCGTACTCATTCGTTTCGGAAGGGACAGGTACGTTAATAGTTAATAGCGTACTTCTTTTTCTTGCTTTCGTGGTATTCTTGCTGTTACACTAGCCATCCTTACTGCGCTTCGATTGTGTGCGTACTGCTGCAATATTGTTAACGTGAGTCTTGTAAAACCTTCTTTTTACGTTTCTCTCGTGTTAAAAATCTGAATTCTTCTAGAGTTCCTGATCTTCTGGTGAGATATGCATGATGCTACCATCGTTCTCCTTAAGTCT
+
//486=AA?@?@@;==B@?;@?BBAAA@@;;2:>@@=CC?B=BD>CBBB?AAA@@=@>A@CE@D?BBCBBBBBD99:999.;C>C::946CBC@BBC@AB>BBBBB@CBBBCCCC@BBB?A>ABBBA@@@?CCCC?CCCBBAABCDCCCAAAB>AAA?BD@D?AA=>@ACBB@A>>@@6@<A<CCDDD/==:;;19=766A=;<08552$2599:-2,2:/558222949453....2555289@A@=>>AA=>>@??????:;;;>><A8///9@9@///
@ATNG8:00215:06679
GATTAGAGAGAGCTCTCTCATCGTACTCATTCGTTTCGGAAGAGACAGGTACGTTAATAGTTAATAGCGTACTTCTTTTTCTTGCTTTCGTGGTATTCTTGCTAGTTACACTAGCCATCCTTACTGCGCTTCGATTGTGTGCGTACTGCTGCAATATTGTTAACGTGAGTCTTGTAAAACCTTCTTTTTACGTTTACTTTCGTGTTAAAAATCTGAATTCTTCTAGAAGTTCCTGATCTTCTGGTGTCTGATCTGTATCACTACCATCGTTCTCCTTAAGTCT
+
84:44:444944444999995544454;55.555:4<@<@:>>BCCEFACCA>>04.4;::3:5445;:<<::6;=>>?+;:7;433,3<8=4:5?9?C?AAA???69788:9::7;<>8>7BBBBAA@=<A;;;8======<:668<;////*//78::4:66//66///:55./..&24:277777'55:8A3=<<<5:>>9:7;AA?.=9778)-*-7-2,,,-(-2,2,35966736762669888>>A?:;8AA?8:8>=?>>>A=>>>=B=A<??>>
@ATNG8:00226:06658
GATGGTAGCGCACACATAGATACAGTACTCATTCGTTTCGGAAGAGACAGGTACGTTTAATAGTTAATAGACGTAACTTCTGCTTTTCTTGCTTTCGTGGTATTCTTGCTAGTTACACTAGCCATCCTTACTGCGCTTCGATTGTGTGCGTACTGCTGCAATATTGTTAACGTGAGTCTTGTAAAACCTTCTTTTTACGTTTACTCTCGTGTTAAAAATCTGAATTCTTCTAGAGTTCCTGATCTTCTGGAGATACACATGATACTCTACCATCGTTCTCCTTAAGTCT
+
<<<A>=;?555:99555555999556<<;A::45<<;0:9.4.59556;;:AA?@;;)5.59::372/////9997:<06656==>/=<9<===3655<5999.44.44:<9;7@C@@@EBB=;;<;?9=>959<<>:>><<7:<=555@@>@@@BCB@A<:;9=B@=B=@@?9:9449394444&4.4.44444$44:::1:///99///:.5555$59955267;;9><:5555.5.5;;;;;:>;;7@;@;>B@;A999999AAECC@D:::@;@;:49;@=@999
@ATNG8:00231:06652
GATGGTAGGCGACATACATACGCGCCAGAAGATCAGGAACTCTAGAAGAATTCAGATTTTTAACACGAGAGTAAACGTAAAAGAAGGTTTTACAAGACTCACGTTAACAATATTGCAGCAGTACGCACACAATCGAAGCGCAGTAAGGATGGCTAGTGTAACTAGCAAGAATACCACGAAAGCAAGAAAAAAGAAGTACGCTATTAACTATTAACGTACCTGTCTCTTCCGAAACGAATGAGTACGATGAGAGAGCTCTCTCTACCATCGTTCTCCTTAAGTCT
+
;;;>;@DCABBBABBCDCCDCCBBB=@@B?AABDBB?C?BBBBBCB?BB@C?CB@A@DDC5C@CCCDC;;;;::,9=;944&4;.5.599+9996;=;?=<>;;695>=<A::69@@@@CBBBCBBBBBBC@CCCH?AACEBCBC?C?CBB?BAA@@@@@>BBBBBA?AA<??@=@??@?9<<=9889899$9993937;;AAB?<?<<BB8C???@@@=AAAA@@@=@?AAA<ABC?AABCBBBCB???ACAABB99:B9::BB@CCCAB?B9999?C?B???
@ATNG8:00235:06653
GATGGTAGACATATCGTACTCTCTGTACTCATTCGTTTCGGAAGAGACAGGTACGTTAATAGTTAATAGCGTACTTCTTTTTCTTGCTTTCGTGGTATTCTTGCTAGTTACACTAGCCATCCTTACTGCGCTTCGATTGTGTGCGTACTGCTGCAATATTGTTAACGTGAGTCTTGTAAAACCTTCTTTTTACGTTTACTCTCGTGTTAAAAATCTGAATTCTTCTAGAGTTCCTGATCTTCTGGCGCTCTGTCACGTCTGCTACCATCGTTCTCCTTAAGTCT
+
BCCC@CCCCCBBBDCCCCCCDBBBCCCCCC@@>@DCC>CC@C@BBBCCCC?CCCCC?B>A????A?A??ACCDB@=@@@@@2?A>C@@A>BAAA?AAB@CD<>>ADBB?ABBCBA@=:>>A;A;AA@@=<<<;@@@A;?@?A@>==AAAAA??>>:>>>:?A<A=???AA>>>A=AC>CC5D<A966655'7=::;0:;::;:>>?>;>@@A/@>>>D=D:>>=AAAD:::<@:>=AAAA6::@=@@@@A>>>@@@@>>>>AAAA<A?AAD<@??<?<@<@@??
@ATNG8:00237:06678
GATGGTAGCACGACACGACGATGTGTACTCATTCGTTTCGGAAGAGACAGGTACGTTAATAGTTAATAGCGTACTTCTTTTTCTTGCTTTCGTGGTATTCTTGCTAGTTACACTAGCCATCCTTACTGCGCTTCGATTGTGTGCGTACTGCTGCAATATTGTTAACGTGAGTCTTGTAAAACCTTCTTTTTACGTTTTACTCTCGTGTTAAAAATCTGAATTCTTCTAGAGTTCCTGATCTTCTGGTATGACTAGTGTACTACTACCATCGTTCTCCTTAAGTCT
+
;55>:ACCCCC@;?DBBCC;66BBBBCCCCCB@BGCF=CCAC@CCCBBCC@BCCCC@C@CCCC?C?ABDDCCCCC??????1?D?D???<?ABB@CBB?BG>AABB??<==??@ABC?BBB?B?BBBBBBBC>>>AA:>=@?@@AA>?>AAAA??<@@@<??<@<?==;;;>@@:;;;??3?>D<A===<+;;----)--3---2--/(/888(75;;>;A;@@<>>=A@>><><@@888E7;;?=??@A;;;;;;:>>BCAAAAA=@@@@A<888;?;?=@@A@
@ATNG8:00224:06734
GATGGTAGTATCTGTCTACGAGAGCCAGAAGATCAGGAACTCTAGAAGAATTCAGATTTTAACACGAGAGTAAACGTAAAAGAAGGTTTACAAGACTCACGTTAACAATATTGCAGCAGTACGCACACAATCGAAGCGCAGTAAGGATGGCTAGTGTAACTAGCAAGAATACCACGAAAGCAAGAAAAGAAGTACGCTATTAACTATTAACGTACCTGTCTCTTCCGAAACGAATGAGTACTACTCTCAGAGACACACTACCATCGTTCTCCTTAAGTCT
+
///:59@A<@@ABECCCCCCDDAAA@CGCABBA::;>A>ABFEDCC@CC?B?AABBBBB8B?AAABBBCC???8==;;;;.;C>C5;;09AA>BCCCCCBCD@C@BB?BBB@BBBABBCCAAACBBBBC@BB@@>@DCBBBBB?B?BBB@BAABDCCC?BBBBCCACC@???8<=999+9=?;::9:+9@?BBBBBBB@B7;7;>>>9=:=ACAA=A@???AA=A@BBB=A::4999@@ABBCBBBBBBCCCBAA@@@@@@<@>==E588?;?9=:>BBA
@ATNG8:00239:06712
GATGGTAGTCTCAGATAGTCTATAGTACTCATCGTTTCGGAAGAGACAGGTACGTTAATAGTTAATAGCGTACTTCTTTTTCTTGCTTTCGTGGTATTCTTGCTAGTTACACTAGCCATCCTTACTGCGCTTCGATTGTGTGCGTACTGCTGCAATATTGTTAACGTGAGTCTTGTAAAACCTTCTTTTTACGTTTACTCTCGTGTTAAAATCTGAATTCTTCTAGAGTTCTGTCTTCTGGGATGTGTGCGCAGTGCCTACCATCGTTCTCCTTAAGTCT
+
A<@A<@@@?<@@@:@;<;556;;;><<<<>00/999/9;.516>??@?>:<=<55.55444:39.5555////7)/////$//)/444)489;5555.55.55::4/)/99/////)/;;3:.6555555504=<:.65555555<<<<:9944.444.4<8>9===<666<<655555&55;4;;===+;;;<<5<666<<;55/)///&/----(-05;2//5498;.448843-389;)544:5449:7////:5;9:34///-(---(-(-3:7/4
@ATNG8:00251:06423
GATAGACACGTGTGCTCTCTCGTACTCATTCGTTTCGGAAGAGACAGGTACGTTAATAGTTAATAGCGTACTTCTTTTTCTTGCTTTCGTGGTATTCTTGCTAGTTACACTAGCCATCCTTACTGCGCTTCGATTGTGTGCGTACTGCTGCAATATTGTTAACGTGAGTCTTGTAAAACCTTCTTTTTACGTTTACTCTCGTGTTAAAAATCTGAATTCTTCTAGAGTTCCTGATCTTCTGGATAGCGACGCGATATACTACCATCGTTCTCCTTAAGTCT
+
>;;BCDD@DCBBBBBDCICFEBACA@BBB>BCCC:AA?A>ACCBCBC@BCBBC@B@CDDD@B@BBBBCB??@>BCBCB2AB=??CF>BBBB?AAA@BA<99:@@@<??CB???C@BBB?C@CDA>>>>><@:;;7;;>@@@@>>>>>>==<=58884:<8=9=ABAAAB@@676>A>,:1808<==>/>>===5<==886;=;<0////(////8496<<8<<<<;<?=@8;;AAAA;@AA=AA??;;;==;;;;;;>?@@@;>?>>>::;;;?:?;;;;;
@ATNG8:00254:06407
GATGGTAGTGTGTCTCTGATGAGTAGTACTCTATCTGTTTCGGAAAGAGACAGGTACGTTTAAATAGTTAATAGCGTAACTTCTTTTTCTTGCTTTCGTGGTATTCTTGCTAGTTACACTAGCCATCCTTACTGCGCTTCGATTGTGTGCGTACTGCTGCAATATTGTTAACGTGAGTCTTGTAAAACCTTCTTTTTACGTTTACTCTCGTGTTAAAAATCTGAATTCTTCTAGAGTTCCTGATCTTCTGGATAGCGACGCGATATACTACCATCGTTCTCCTTAAGTCT
+
4444.4:444:444:/0//////::;::7-------///)/;.44)4;88:==8>>9;88(//(///83863839///3883/////$/3,3===58855.599499.56;;=?:>>?>><<==@@@=@?BBBCCCCCACCCC@CCCCCCCCBCBAA@@@B>BBB>AA?B:;;AA@@@AA=;:::9+95:599===':9@@B6;9:9@A=955.9599(9:@:979=BC?BCBBBAC<@<@BBAA@ACCCABCBC@AABBCCAAAA@BBBC@BBBDD?A;;6;4;>B@;;
@ATNG8:00261:06423
GATGGTAGTCTCAGATAGTCTATAGTACTCATTCGTTTCGGAAGAGACAGGTACGTTAATAGTTAATAGCGTACTTCTTTTTCTTTGCTTTCGTGGTATTCTTGCTAGTTACACTAGCCATCCTTACTGCGCTTCGATTGTGTGCGTACTGCTGCAATATTGTTAACGTGAGTCTTGTAAAACCTTCTTTTTACGTTTACTCTCGTGTTAGAAATCTGAATTCTTCTAGAGTTCCTGATCTTCTGGCTCTCGTAGACAGATACTACCATCGTTCTCCTTAAGTCT
+
@@BB>=CA@BDCCCCCBBBBBC;;6><=CC;:9;AAB<CC@C?CCAA;CC?AB@;;5439;;;.545:<<=<<<=8==<;;'4;:(9@BC;B?A<9BCC?BB=;;;;<D@BBA@@BBB@CBB?B>BB@@@BBB?CCBB?BBBBBABABA@@A@@@@?@@@?BB?BADCDBBBCDGICCCJIGKAC@BBAAB.;<CEI=CHICCBAA@CA@@@B<A;;:A?A?BB?BBECBBBAC?BCCDBB<??A=A@AABCB@@@BCCBCBD@@?>B:::D?CAA>A?A=AA?9
@ATNG8:00266:06404
GATGGTAGAGTATCATGTGTATCTCCAGAAGATCAGGAACTCTAGAAGAATTCAGATTTTTAACACGAGAGTAAACGTAAAAAGAAGGTTTTACAAGACTCACGTTAACAATATTGCAGCAGTACGCACACAATCGAAGCGCAGTAAGGATGGCTAGTGTAGCTAGCAAGAATACCACGAAAGCAAGAAAAAGAAGTACGCTATTAACTATTAACGTACCTGTCTCTTCCGAAACGAATGAGTACTACTCTCAGAGACACACTACCATCGTCTCCCTTAAGTCT
+
::;B;BCCCDBBBBBBBBCDCBGBA?@BB>;9:@:;5:<?@@AD?A?AC@C@BBBBBBAB.9659A<ABAAABC;CB;;;;;*;C<@?CCB0@:926@??CCCBB>A?;:7;@A@AAACDDBBBCCCBBBAA=@;;;=@CABBBCC@CABBB@BCDDDDCBBBCBDHE@CC?;;;?AC?@?6;:988<??@1=C@BBCCDBCCC?C@CBCB@C@CDDCB?BCB@@BD@G@CCD=BBB@:;;CBAAACCCCBCCC;:8BBCA??88100:..---.(-(-6;=9B
@ATNG8:00269:06407
GATGGTAGTAGTACACTAGTCATACCAGAAGATCAGGAACTCTAGAAGAATTCAGATTTTTAACACGAGAGTAAACGTAAAAAGAAGGTTTTACAAGACTCACGTTAACAATATTGCAGCAGTACGCACACAATCGAAGCGCAGTAAGGATGGCTAGTGTAACTAGCAAGAATACCACGAAAGCAAGAAAAAGAAGTACGCTATTAACTATTAACGTACCTGTCTCTTCCGAAACGAATGAGTACGTGTGACGTACGTGAGCTACCATCGTTCTCCTTAAGTCT
+
@;?C@DCCCBBBCBBABBCDCBACC?CCC?CCBBBC?B>BDCCCDD=CB@C@DCCBBBBB5B@CDCBBBCBABA:>>:;;;;.;D>C@BCC;CDC@CCCCCCC@?<@?BB@BDD@BBBBBCCCCCBCCCCCB@CBBB?BBCBBAAB>B?CCC=ABBACAAA?AAAACC?CC@?>?>AABBB>BBB?99999.9A?B?>>B@@?A:=:=>AA;?<>=AAA?AAA@@AA=@>ABB>BBB?ABBCCBBBBBBBBBBBBBBBBBAAAAC@BCBBB>A=?=A;@<?@@@
@ATNG8:00274:06400
GATGGTAGTGTCAGTGCGCGTCGTCCAGAAGATCAGGAACTCTAGAAGAATTCAGATTTTAACACGAGAGTAAACGTAAAAGAAGGTTTACAAGACTCACGTTAACAATATTGCAGCAGTACGCACACAATCGAAGCGCAGTAAGGATGGCTAGTGTAACTAGCAAGAATACCACGAAAGCAAGAAAAAGAAGTACGCTATTAACTATTAACGTACCTGTCTCTTCCGAAACGAATGAGTACTGTATCTATGTGTGCGCTACCATCGTTCTCCTTAAGTCT
+
99;A@A@BDBBAB@@@A<A@@A<9915994566<9;6;8<<=>>;?7?@7>7@A@CBBB9B?BBBBB@>=888*8???@B/=@;@<@B9A;;6:CCBBCCCC>A>;;4;??9@BCABBCCCCCCCCC;;7<B@@=@@@D;;:A3;5;;;7;CAAAC9959AAA??=?A=993/3<;<>6:::7==BCB2AA?AAABB?;;;5;5;;>?;>;>AA@@=?BABABB?A<???8?@@=ACA@ACAAA999AABABBCBCBA@>882799560///7@7=7<:78
@ATNG8:00274:06421
GATGGTAGGAGACACGTCGCACACGTACTCATTCGTTTCGGAAGAGACAGGTACGTTAATAGTTAATAGCGTACTTCTTTTTCTTGCTTTCGTGGTATTCTTGCTAGTTACACTAGCCATCCTTACTGCGCTTCGATTGTGTGCGTACTGCTGCAATATTGTTAACGTGAGTCTTGTAAAACCTTCTTTTTACGTTTACTCTCGTGTTAAAAATCTGAATTCTTCTAGAGTTCCTGATCTTCTGGCGCTCTGTCACGTCTGCTACCATCGTTCTCCTTAAGTCT
+
;59A9=BB@CBBBCBBABBDCCCCDBBBABBE@CCCD>CC@C@BBBCDCB@CB@@@@D@DBBB>B?BDCCCCDCB?BBBBA2@B=BA@B=BCEEACAB?BB<?=@A9999BBCCBBB?BAC>B>ABBBB887:>@@@=BBAAA@@???@?A@@@A;???<@@<@<???>>>@@@=@@@@@6@<A;;;;;;+;A?@@:@@@@@B>>=?;>DED/B;;;A<@7;;=???@>>?<@<888==@-///9=<@@?????@???;;;;;<<8<AA?>;?8818=A5;;??
@ATNG8:00285:06432
GATGGTAGAGAGACTGTAGCGCACCCAGAAGATCAGGAACTCTAGAAGAATTCAGATTTTTAACACGAGAGTAAAACGTAAAAAGAAGGTTTTACAAGACTCTCGTTAACAATATTGCAGCAGTACGCACACAATCGAAGCGCAGTAAGGATGGCTAGTGTAACTAGCAAGAATACCACGAAAGCAAGAAAAAGAAGTACGCTATTAACTATTAACGTACCTGTCTCTTCCGAAACGAATGAGTACTGCGTCTCACTCTCGCCTACCATCGTTCTCCTTAAGTCT
+
445:8>C>>>CCCABBDBBA;<955)5978>0//79277<;;;>@A<@A?A;@@@88888'77??<CA>?;3333&39;;;<<*:939.55506=>9>>C@CBBAH<@<00*/99299=>;<;@ACBBFEF@@>??;?@BBCCCCBB?B?A;;6:??@CCCC?BAB8858::6999,33777.77748<<=='778373:::<BB4825699497559?>::;::8::0854<=495503998<=?@@?=??==<<<<:>>?999:;???AB=?>?>A7878B73
@ATNG8:00288:06425
GATGGTAGCTCGCTGATGATATCTCCAGAAGATCAGGAACTCTAGAAGAATTCAGATTTTTAACACGAGAGTAAACGTAAAAAGAAGGTTTTACAAGACTCACGTTAACAATATTGCAGCAGTACGCACACAATCGAAGCGCAGTAAGGATGGCTAGTGTAACTAGCAAGAATACCACGAAAGCAAGAAAAAGAAGTACGCTATTAACTATTAACGTACCTGTCTCTTCCGAAACGAATGAGTACGTGTGACGTACGTGAGCTACCATCGAGGTTGTAAAGTCT
+
95;<5:;>C>A??9;:CDCBCCBBBAAAB;;<CFBC@BBGCBBCDD@CC?C@CBB;:99:)9;@A@AACCBBB?877;9444$4;7;5<<<0<@>?>AACCBB;;5:=;:7;BD?BCB<;;CCCCGCBBBAB>BDED@CCCCBBBC@F@B@A>@BCBAAACADCCCBB?BC?::47<==<=6=>??@BAAA2AB?BBBABBCBB<?9;::;5;5;>BBB?CB@@?CC9;9;GD>BBB>AAABBBCFBB??@DCBBC?::9@@><>9<<=?;;6=<;79929AAC
@ATNG8:00297:06443
GATGGTAGGCGACATACATACGCGCCAGAAGATCAGGAACTCTAGAAGAATTCAGATTTTTAACACGAGAGTAAACGTAAAAAGAAGGTTTTACAAGACTCACGTTAACAATATTGCAGCAGTACGCACACAATCGAAGCGCAGTAAGGATGGCTAGTGTAACTAGCAAGAATACCACGAAAGCAAGAAAAAGAAGTACGCTATTAACTATTAACGTACCTGTCTCTTCCGAAACGAATGAGTACAGAGAGTACGATATGTCTAATCGTTCTCCTTAAGTCT
+
@@@@;@AA=AABBBBBCCCECBBBC@CBC?DDCCCC?B@CCCBBBC@CC?C?CACCBDDD0D?DCCCCA@AA>>8>@?@ABB5BC?C6;;;-;BC?CCDCCCC@?<@=AA?BCC@BBCCCCCBBBCCCBBBCADCCC>AACCCCCC?D@C9999BBBDCBB?BCCCBC?BB@CCC=??A@@8A?><>CCCC2CC?AAAABBBBB:<;?@@@?B?AAB@A?ACBBBCB@C?CCD>CBB?BBBCBBBCCCCCCCCBB@BBB@?@@B=BBCB?C@A>@;?<?888
@ATNG8:00251:06476
GATGGTAGTGTCAGTGCGCGTCGTCCAGAAGATCAGGAACTCTAGAAGAATTCAGATTTTTAACACGAGAGTAAACGTAAAATGAAGGTTTTACAAGACTCACGTTAACAATATTGCAGCAGTACGCACACAATCGAAGCGCAGTAAGGATGGCTAGTGTAACTAGCAAGAATACCACGAAAGCAAGAAAAAGAAGTACGCTATTAACTATTAACGTACCTGTCTCTTCCGAAACGAATGAGTACACATCGTCGTGTCGTGCTACCATCGTTCTCCTTAAGTCT
+
ACA<8=:;:@<<>;;;;>>;<ACCC@CBC@BBBCAA=A7:;>@A=D;DF<@>ADCBBCBB2A=@AB::9BAAAB>BCDCCC;BBB@D?BBC;CCD@BAAAAAB;;8;?BEACCE@BCGBBCCDDBCBDCBBC@CBBB@BA@AAAAB?B@CAA?@BCCCBBC?BBDCBB>??9?@@:??@@A;BBA?BBCDC3BB?CCCBCBB@@6;5;=>>5;7;@GBB@BC<<;AA?A?BBD>CBB?ABBCCBBBBBCBBBCBBBCBBDAABBE@B@??C?AAB5949=A@BB
@ATNG8:00253:06458
GATGGTAGAGAGAGCTCTCTCATCGTACTCATTCGTTTCGGAAGAGACAGGTACGTTAATAGTTAATAGCGTACTTCTTTTTCTTGCTTTCGTGGTATTCTTGCTAGTTACACTAGCCATCCTTACTGCGCTTCGATTGTGTGCGTACTGCTGCAATATTGTTAACGTGAGTCTTGTAAAACCTTCTTTTTACGTTTACTCTCGTGTTAAAAATCTGAATTCTTCTAGAGTTCCTGATCTTCTGGGCTGCGCTGATATGCGCTACCATCGTTCTCCTTAAGTCT
+
:9:C:>CCABBBCBC966=AC?CCBCCCCC@@>ACCE?EIIFICCCCCDD@CCCBC?C@CBDC@C?CCCCCDBBC???999)=@>A999.9BCCACCC@DC>???BAA@BBBBCBBB=@@A>A>BCBBBA>>=A@@@<@AA>>>>??AAAAA@>>;>??<@@=D<=>>@@@@@@8;;AAA6A=B<?????/?@BBF:@@=>>>A@@@<ABBB/@>>>A=A;??<?@@?>>>=B=???===877<@2:///;:::===B@><=;;;8=>>AA:>>C<C=D=>==>
@ATNG8:00257:06474
GATGGTAGTACATGATAGACGACACCAGAAGATCAGGAACTCTAGAAGAATTCAGATTTTTAACACGAGAGTAAACGTAAAAAGAAGGTTTTACAAGACTCACGTTTAACAATATTGCAGCAGTACGCACACAATCGAAGCGCAGTAAGGATGGCTAGTGTAACTAGCAAGAATACCACGAAAGCAAGAAAAAAGAAGTACGCTATTAACTATTAACGTACCTGTCTCTTCCGAAACGAATGAGTACGATGAGAGAGCTCTCTCTACCATCGTTCTCCTTATGTCT
+
@@@B9B@A@CCA@ABBBBCCBBACC@CDD@BBCGEE?A?ABC@@;;5494:;AABCCDFD5F?BABBHGCCCCE>BB@@@@@1@B?B?BCC:BBB@BCCCCCC;;;,;;@?=CCC;=BBBBBBBBD@@@B;;;>BB::8;ACCBCBB?B=;;<7;CBBCBBC@CBBA;:7:A=@@C>@???>9<<<6899999%98;7>8>==CA@>@?BBCB?C?AAB;;9;CCBBBC@C?BBA<ABC@BCCCCCDCD:;:??A@AABBBCAAAAA>AB:00<>00,0===@>??
@ATNG8:00258:06480
GATGGTAGGTGCACATGAGTGTATCCAGAAGATCAGGAACTCTAGAAGAATTCAGATTTTTAACACGAGAGTAAACGTAAAAAGAAGGTTTTACAAGACTCACGTTAACAATATTGCAGCAGTACGCACACAATCGAAGCGCAGTAAGGATGGCTAGTGTAACTAGCAAGAATACCACGAAAGCAATAAAAAAGAAGTACGCTATTAACTATTAACGTACCTGTCTCTTCCGAAACGATGAGTACTGCGTCTCACTCTCGCCTACCATCGTTCTCCTTAAGTCT
+
A?@C?@@@?ABABBA:9;BBBCCCC@CCC>AAA@?@=A?ABCBBA@?AC?CABBBBDBBB5B?BBBBBCCCCCC?DBBBCBB2BGAI?CBB7B;;7;BAAABBCC@CADD?AAB?CBCBBBCCBCBBBCCBB?BBBB@BAA@DCBB=@;@@@<@BELECCC?ABBBCD?::5:@@;@A@@@:<=?;9::::9%9;<;@:@==BBB>@>:=B?4?<A@CBB?@@A;;;@=@>AAE>BBBCCBABAB???AB@@@@CBA@@AB?CBE?BBBBC?;<;=A;@;@?::
@ATNG8:00260:06482
TATGGTAGTGATACAGATCAGACACCAGAAGATCAGGAACTCTAGAAGAATTTCAGATTTTTAACACGAGAGTAAACGTAAAAAGAAGGTTTTACAAGACTCACGTTAACAATATTGCAGCAGTACGCACACAATCGAAGCGCAGTAAGGATGGCTAGTGTAACTAGCAAGAATACCACGAAAGCAAGAAAAAGAAGTACGCTATTAACTATTAACGTACCTGTCTCTTCCGAAACGAATGAGTACGATGAGAGAGCTCTCTCTACATCGTTCTCCTTAAGTCT
+
?;<<9<=ABCAAAA;;;:95<>>??;>A>:994998.424;44444.5;.55)499:<>>>+=:;;;?><<<;;>09=55555$5:494;>>0>;;7;<;;;>>CC@DD;;8;BB<AA:::A?@@DCB@BA;;5:@:;4;@@?BB@@>A@CCC@BBCCBBBB@BBBCAA>AB?CCD?BDBBC>BAA899999(9<;>=?????@C=@8?@872599:ADC@CBBBBBB?C@BBB=AAA?BCBABB:::CBBBBBBBBBA@;;0000//97718886<7;6::44
@ATNG8:00267:06460
GATGGTAGGCGACATACATACGCGCCAGAAGATCAGGAACTCTAGAAGAATTCAGATTTTAACACGAGAGTAAACGTAAAAGAAGGTTTTACAAGACTCACGTTAACAATATTGCAGCAGTACGCACACAATCGAAGCGCAGTAAGGATGGCTAGTGTAACTAGCAAGAATACCACGAAAGCAGAAAAAGAAGTACGCTATTAACTATTAACGTACCTGTCTCTTCCGAAACGAATGAGTACTATGTAGAGCTCTATACTACCATCGTTCTCCTTAAGTCT
+
/7//)//4.4@B;;5599995444;85569;99;66169===>>>>:==9A7<=;5599*5;@ACCBA>9000+//00//&/;5;)555&555.5<<;9;;55.9:==:??A?BBCB;;:??BBBB@@<CAEABB@BBDDDBA@40+000+0==9==AA<AA@A?A;@>=@98170000*00/-----$-73////;<;==/3.3779494::<<<:==??@???@;?@@<@@@<?BBADBBBBBAABA:99?@@>>?@@AB<8:A=?:885.24<9@567
@ATNG8:00287:06461
GATGGTAGGCGAGAGTGAGACGCAGTACTCATTCGTTTCGGAAGAGACAGGTACGTTAATAGTTAATAGCGTACTTCTTTTTCTTGCTTTCGTGGTATTCTTGCTAGTTACACTAGCCATCCTTACTGCGCTTCGATTGTGTGCGTACTGCTGCAATATTGTTAACGTGAGTCTTGTAAAACCTTCTTTTTACGTTTACTCTCGTGTTAAAATCTGAATTCTTCTTGAGTTCCTGATCTCTGGTGAGATATGCATGATGCTACCATCGTTCTCCTTAAGTCT
+
///<8;?B>?@@BBBD@@@B==@=ABDBAAA?=A;;;9:@=B@BBAB@?@;B;:;:396<5558<7::;::<<==8;;;;;):A8847;3;:8858?A???=>@ACCD>ABBBBAAA479>8<89:;;87//(/87958656>99<<<<::::;7///5///).389=<89C>>9>>>=>2>9@9@;===,99999*,,,,,,7:9=/655'2798849389322,2579:@9??98///9938@?>>>>>?==9<;;///99535587:<=96;595;/-,
@ATNG8:00287:06481
GATGGTAGCAGACGTGACAGAGCGCCAGAAGATCAGGAACTCTAGAAGAATTCAGATTTTTAACACGAGAGTAAACGTAAAAAGAAGGTTTTACAAGACTCACGTTAACAATATTGCAGCAGTACGCACACAATCGAAGCGCAGTAAGGATGGCTAGTGTAACTAGCAAGAATACCACGAAAGCAAGAAAATAAGAAGTTCGCTATTAACTATTAACGTACCTGTCTCTTCCGAAACGAATGAGTACTACGTCTCACTCTCGCCTACCATCGTTCTCTTAAGTCT
+
@??B9>CBACBCBBCB@ABA@ABAA>BBC@CAA@BB=A=@CBBBBC?AA=A=AAA@@??=,<:977?>;??;;;37344444$4<7;5<<<0<;;7<??CCGCDC@B@BC@CCC@CCBCAABCCCCCCBB;;7;B;;8:C@?ABAB?B>BAA?@CCDBBBC@BABCBC?BB?BAB=@@???8;;;88899*88/7><>?7<;8733(.(.33327267??@7>://///)/389=36785>=;??<<<@735;99348=>@@?585<48888969//-380--/6
@ATNG8:00288:06492
GATGGTAGCTCGCTGATGATATCTCCAGAAGATCAGGAACTCTAGAAGAATTCAGATTTTTAACACGAGAGTAAACGTAAAAAGAAGGTTTTACAAGTCTCACGTTAACAATATTGCAGCAGTACGCACACAATCGAAGCGCAGTAAGGATGGCTAGTGTAACTAGCAAGAATACCACGAAAGCAAGAAAAAAGAAGTACGCTATTAACTATTAACGTACCTGTCTCTTCCGAAACGAATGAGTACGAGAGAGCACACGTGTCTACCATCGTTCTCCTTAAGTCT
+
@AAB?BBCCFCCC?@@CCCBBBBCCAECC?CCCGBB>B@BCCCCCC@DC?A?BCC@A@A@2A@BBBCBB??877.7?@BCCC5CB?B>BBB9BBB?BCCCHCCCC@C?CC@BBB>A@ACBBBCCCCCCCCBB?CCCC?BBBBAA@@<B@CAB@BCCBBBBC?BBBBBB?BB?889499@@@8>?>;::9:9:%:;<;?8?A=DBA=@:;9AA.838?ABB@CCAA@::6:6:CC?CCC?CCCCCCCBBBCB????AA@BBBBB@B@=A>>>B?AAA>A=@=<==>
@ATNG8:00290:06458
GATGGTAGACATATCGTACTCTCTGTACTCATTCGTTTCGGAAGAGACAGGTACGTTAATAGTTAATAGCGTACTTCTTTTTCTTGCTTTCGTGGTATTCTTGCTAGTTACACTAGCCATCCTTACTGCGCTTCGATTGTGTGCGTACTGCTGCAATATTGTTAACGTGAGTCTTGTAAAACCTTCTTTTTACGTTTACTCTCGTGTTAAAAATCTGAATTCTTCTAGAGTTCCTGATCTTCTGGGCAGACTCTCACACGCCTACCATCGTTCTCCTTAAGTCT
+
;55B:CBBBBBBCCBBBCCCBBBDEDCBCBBBACDCC=CB=A>BBABBCC@DDAA@?B?ABAA>A9BBCDCBB8>58====+=C<A::9(7<==<BBB>BD<???CBB?C???BB>>;>??<@=AA@BA???;ABBB<A>>>==888@@@A???A;888=??;?:>>>====;;69<<@A2?<?;?@@@@/>>;;;-77=;;;@>?>;???@/@???A=A;??=AAA>>>>;>=AA??;;6;=>>8>>=>BA>>>???AAA<;::<=:;;>:>=><@<@;@@BE
@ATNG8:00291:06489
GATGGTAGCACGAGTCACTCATATCCTGAAGATCAGGAACTCTAGAAGAATTCAGATTTTTAACACGAGAGTAAACGTAAAAAGAAGGTTTTACAAGACTCACGTTAACAATATTGCAGCAGTACGCACACAATCGAAGCGCAGTAAGGATGGCTAGTGTAACTAGCAAGAATACCACGAAAGCAAGAAAAAAGAAGTACGCTATTAACTATTAACGTACCTGTCTCTTCCGAAACGAATGAGTACGATGAGAGAGCTCTCTCTACCATCGTTCTCCTTAAGTCT
+
@BBB@CCBCBBBCCCCDFBBAABBEABBB?CCCCAA>AABBACB@@<@B?B?BDCBDDDB2A?BC??@CCCABA9?@<;;;;*;@=A>BBB:BDGACABADDCBC@C@CB@CCB@BBCBCDCCCCCCCBAADAEE@@>@CBBBBBB?B@C@A>ACCDDDCC?CCCCCC@997:B>5;;777*3773778899%9898948=>BBA88858?>,858@CCD?C@??A::8:?BCD>CCC?AAACACCBBABBCBBB@??>>>@@???<@@>>A>A@;8<494:A>>
@ATNG8:00295:06474
GATGGTAGCATCATGCATATCTCACCAGAAGATCAGGAACTCTAGAAGAATTCAGATTTTTAACACGAGAGTAAACGTAAAAAGAAGGTTTTACAAGACTCACGTTAACAATATTGCAGCAGTACGCACACAATCGAAGCGCAGTAAGGATGGCTAGTGTAACTAGCAAGAATACCACGAAAGCAAGAAAAAGAAGTACGCTATTAACTATTAACGTACCTGTCTCTTCCGAAACGAATGAGTACAGAGAGTACGATATGTCTACCATCGTTCTCCTTAAGTCT
+
A??@9BCCBBBDCBBBC@AACDDCC@CCC@CCCCBB?B?BBCCDCC?@@>@ADCCBBBBB3C@CBBBBCCBBBB>BCBCCCC5CC@C@CCC;CAA@ACCCDED::;;@CC@CCB?BBCCCCDCCCCCCBCCC?CDCC?@@BBBBBB?C@CCC@BBCCBCCC@AAABBB?BB?BBE=??A@@:A@@;=?>?>.?A?AAABBCCCC>A>@@B@:=:=AAAA@BAAAABB?B?BAA<A@A?ABDDCAAACCCCCCCBABBBCBBBB@@<ACB@@;>=<:<:><A:::
@ATNG8:00271:06529
GATGGTAGAGTATCATGTGTATCTCCAGAAGATCAGGAACTCTAGAAGAATTCAGATTTTTAACACGAGAGTAAGCGTAAAAAGAAGGTTTTACAAGACTCACGTTAACAATATTGCAGCAGTACGCACACAATCGAAGCGCAGTAAGGATGGCTAGTGTAACTAGCCAAGAATACCACGAAAGCAAGAAAAAGAAGTACGCTATTAACTATTAACGTACCTGTCTCTTCCGAAACGAATGAGTACATAGATATACGTATAGCTACCCATCGTTCTCCTTAAGTCT
+
455=9>>BBBC;6:6<<=B;;;BBC?CAA=@@?:@A<@;??ABAAB;<<,0+000;<>@?096;B>@CAAA<<7<A;;;=<<*<<8<8===,55<7::;;<>;??=@=AB?ABB?BCCCBBA@@BBCAAAC@=C???=???BBCBB?A=A995:AA::9@B8;==00)/*.-)-//(/688;2555455777)5:3;255@AA@A99377A=05058@<<8A>;;;;;5;8:@@::;;05555<<=<:>:=@>=>>77777397333(3799;.33:4:4:39333
@ATNG8:00278:06519
GATGGTAGCTCGCTGATGATATCTCCAGAAGATCAGGAACTCTAGAGGAATTCAGATTTTTAACACGAGAGTAAACGTAAAAAGAAGGTTTTACAAGACTCACGTTAACAATATTGCAGCAGTACGCACACAATCGAAGCGCAGTAAGGATGGCTAGTGTAACTAGCAAGAATACCACGAAAGCAAGAAAAAGAAGTATGCTATTAACTATTAACGTACCTGTCTCTTCCGAAACGAATGAGTACGAGAGAGCACACGTGTCTACCATCGTTCTCCTTAAGTCT
+
@@@E?CCCCCDCBBBBBCCCCBBBC@CCC@CBBBCC?C@CCCBAABB@C@C@CEEAAAAA2@?BDBABCBBBAB>CB?@@@@0@C?B@BDD;CCC@BCCCCCCCD@C?BC?BCC?BBCCCCCCBCCCCBCBB?BBBC?CBBB@@??<@?CBB?BBBDDAAA@AAACCC@AA=@@@<>>999,9<>;>>@>@.??;>BBBBBCCC?B?B?AA7;7;BDAA@BA@?>::5:=@AC?CDD?BBCCCCCAAACCBBBBB@AACCBBBBB@@@@@B=@@A?A?A?BB>>
@ATNG8:00279:06515
GATGGTAGAGTATCATGTGTATCTCCAGAAGATCAGGAACTCTAGAAGAATTCAGATTTTTAACACGAGAGTAAACGTAAAAAGAAGGTTTACAAGACTCACGTTAACAATATTGCAGCAGTACGCACACAATCGAAGCGCAGTAAGGATGGCTAGTGTAACTAGCAAGAATACCACGAAAGCAAGAAAAAGAAGTACGCTATTAACTATTAACGTACCTGTCTCTTCCGAAACGAATGAGTACTGTATCTATGTGTGCGCTACCATCGTTCTCCTTAAGTCT
+
;55>9<<<>>B===C@<<DCCCCDJ@BBB?AA>A;;6;?BBCCEDC?@@6;5;A@AABBA1B?999ABAC@DDF9@A:::::$9<7<455)5996;AA<BBBBC?C@@@=@AE@CCCBDBCDAAABBBBBC?CB;;7;A;;9A;;6;>B@A=@BAAACBB?CDCCCC?AB=AA@7::AAA;>=<898878'8A=BBCCABBCC>A>A@@@==9//0AA<@BAAA;;7;@AAA=@@@=AA?@BB999?CAAA?::9AA@@@@99949@@@@?????C@C@BBBA
@ATNG8:00258:06588
GATGGTAGTGTCAGTGCGCGTCGTCCAGAAGATCAGGAACTCTAGAAGAATTCAGATTTTTAACACGAGAGTAAACGTAAAAAGAAGGTTTTACAAGACTCACGTTAACAATATTGCAGCAGTACGCACACAATCGAAGCGCAGTAAGGATGGCTAGTGTAACTAGCAAGAATACCACGAAAGCAAGAAAAAGAAGTACGCTATTAACTATTAACGTACCTGTCTCTTCCGAAACGAATGAGTACTGTATCTATGTGTGCGCTACCATCGTTCTCCTTAAGTCT
+
;55>:>CCCBBBB;;6CDGCBCDCC?BBA?ABDCBB@C@FCDBBDD?BB?C@DCCBBCCB3A?BBBBBCBBAAA:A?A@AAA0@@?@@EEE<FBC@B==<BBB;;;;@DBADCB?BBCCDCCCCDCCBBBAB?BBBB@BA:9:CBB?B@BCC@BCBBABBC?BCCBCF@::99BA=AABBA;?993::::9(9A>BCCCCBB@@:=8=>;:5;5;>AA@=@@:::CCAG?GAA<@00,000@ABAAABCBBBCBBCBBBCCBC@B8<;<BF=@?B=B<@:==?>
@ATNG8:00265:06580
GATGGTAGACACGTGTGCTCTCTCGTACTTTCGTTTCGGAAGAGACAGGTACGTTAATAGTTAATAGCGTACTTCTTTTTCTTGCTTTCGTGGTATTCTTGCTAGTTACACTAGCCATCCTTACTGCGCTTCGATTGTGTGCGTACTGCTGCAATATTGTTAACGTGAGTCTTGTAAAACCTTCTTTTTACGTTTACTCTCGTGTTTAAAAATCTGAATTCTTACTAGAGTTCCTGATCTTCTGGACAGAGTGTGCAGATACTACCATCGTTCTCTTAAGTCT
+
/88:<B?BBBC@A;>@?;;;>>>>@><<<<3;;:=4==8=:>;AABBB>BCBBB@D?BBBA=B>@@BAAA@??<;<>>>+?@<@BBA:@;0060//*/:57887<<8=BBBBDBB?BBB?B?BBB?@?AA?ABAA?BAAAAA<;:>@>=;;;;5887=@@<@<???AAA@>>:=8888(80818>>>>.>>==@6=:9///78/56(8=>>/AAA87///66(///778794;9==>>??=9997</////5<<A>>>@@AAAAA<AA89969/,-05,9,,,
@ATNG8:00268:06566
GATGGTAGCGGACGAGCGTAGACCCAGAAGATCAGGAACTCTAGAAGAATTCAGATTTTTAACACGAGAGTAAACGTAAAAAGAAGGTTTTACAAGACTCACGTTAACAATATTGCAGCAGTACGCACACAATCGAAGCGCAGTAAGGATGGCTAGTGTAACTAGCAAGAATACCACGAAAGCAAGAAAAAGAAGTACGCTATTAACTATTAACGTACCTGTCTCTTCCGAAACGAATGAGTACTATGTAGAGCTCTATACTACCATCGTTCTCCTTAAGTCT
+
@;?D@CBAAE@CBA@ACDBBCCCD>CDD@CCCBBA>B>BBBBCCCADE@B>@@B;:::;);:@<@BBCB???@9@>:9989(9>;>9?=>1;>A=@BBBBBCBB?B@B><>@@<??>>>>>>>>@@AA>@?<@???<>>>??>@@=D=@:><>BBBBCDC?CCAABB?BB?BBB=@A>==7>?@:@BAAA3?><?DCBBA===;@=BAAA=B=?>>>@<@@;;;==<@;?@B:BBC@???AAAABBBBB???BBCCBBBAAAAA@BBEDF=>>><>;@;?>>>
@ATNG8:00281:06572
GATGGTAGGCGACATACATACGCGCCAGAAGATCAGGAACTCTAGAAGAAATTCAGATTTTTAACACGAGAGTAAACGTAAAAAGAAGGTTTTACAGTACTCACGTTAACAATATTGCAGCAGTACGCACACAATCAAGCGCAGTAAGGATGCTAGTGTAACTAGTAAGAATACCACGAAGCAAGAAAAAGAAGTACGCTATTAACTATTAACGTACCTGTCTCTTCCGAAACGAATGAGTACTATGTAGAGCTCTATACTACCATCGTTCTCCTTAAGTCT
+
---719>G=A0//8997@>@94444.455.5555556<:<==@=<<.444)4.444/////$/4////////55;1:9::<;;(550/6888+5-----57-/5::.4.44.477)/////::444555999;5;55.55::<5658<5////77;795505@@BBC@CC<?=<20000+/:;(/////$3;33338:=8887=8====8B?736??;995=@@A?>@AA@9@00+0:::???@877>>==<=<?=?;:////*/-88:)-/0)/(/(5525
@ATNG8:00289:06557
GATGGTAGCGAGCGAGTGTGTATACCAGAAGATCAGGAACTCTAGAAGAATTCAGATTTTTTAACACGAGAGTAAACGTAAAAAGAAGGTTTTACAAGACTCACGTTAACAATATTGCAGCAGTACGCACACAATCGAAGCGCAGTAAGGATGGCTAGTGTAACTAGCAAGAATACCACGAAAGCAAGAAAAAGAAGTACGCTATTAACTATTAACGTACCTGTCTCTTCCGAAACGAATGAGTACAGAGAGTACGATATGTCTACCATCGTTCTCCTTAAGTCT
+
569D;<AACCB@@@CCEDCCBCBBB:><>9665:993:39::8::@<?@<@><?;99::;:#949<=B@=CBCCF>C@@@DDD2CC@C<@@@9@BC@CCBCCDDDD@D?BB?BCC@CCCCC???BBBDDCCCC@CCCC?BAA@@B??<A@DBB?BECCCBBB?AACCCD@AA@BBB<??@??8@?@:?A@AA3AA?BBBBBBBBB>A>AABC795:AB@A?@BBBBBB>B>ABC=CCE?BBCCCCCCCBBAABCCCCBCBBBAB=>;>BBAA?C9999?C@>>>>
@ATNG8:00289:06592
GATGGTAGTACATGATAGACGACACCAGAAGATCAGGAACTCTAGAAGAATTCAGATTTTTAACACGAGAGTAAACGTAAAAAGAAGGTTTTACAAGACTCACGTTAACAATATTGCAGCAGTACGCACACAATCGAAGCGCAGTAAGGATGGCTAGTGTAACTAGCAAGAATACCACGAAAGCAAGAAAATGAAGTACGCTTTTAACTATTAACGTACCTGTCTCTTCCGAAACGAATGAGTACTATGTAGAGCTCTATACTACCATCGTTCTCCTTAAGTCT
+
///93::<<<=5665===>CAAA@?5>;<5;;@AAC8@8@??969@:=B9B?BBBBBDDD+??BBCCCCCBBBB>AACCEED2BB@E?CCC9BAB=@?BBBBCAA?B@CCACBB>ABBBACA;<<ABA@@;;49:9929@>@BC:;:9?@BB=A::6>BBB?B??@BBACC@D;;899AAB<A@B=A<==1==B8=33373555&559;;;:@;==?>>9=<;;;==7<7;;>5<<<9<<@@@@@@@@??>B@@BBBBB=>=BBB=B>>:B?BCC@C?C@G???
@ATNG8:00293:06565
GATGGTAGTGTCAGTGCGCGTCGTCCAGAAGATCAGGAACTCTAGAAGAATTCAGATTTTTAACACGAGAGTAAACGTAAAAAGAAGGTTTTACAAGACTCACGTTAACAATATTGCAGCAGTACGCACACAATCGAAGCGCAGTAAGGATGGCTAGTGTAACTAGCAAGAATACCACGAAAGCAAGAAAAAAGAAGTACGCTATTAACTATTAACGTACCTGTCTCTTCCGAAACGAATGAGTACTATAGACTATCTGAGACTACCATCGTTCTCCTTAAGTCT
+
;59<7=<BBBCBC?@@B@AACCGCCACCC?AABCBB?B;=;CDDBB?BB?A?ABB@@@@@1@?CCACAD:::::/99;9999$49494999+9996;<<<:<@:;69=A@=AAB?BBBABBBDCCBA@@@@@?BCBC@BBCDDEBB>C@BBB>BA@@@@BC@CCBCCB?@@<AA@:@@@@?:<<>:9999::%:>;;=8<::><786866;>2=9=255>=@@?CDCD>A>A@>9>9:4:@AACCCBCB@@?AAA=AA??>>>?@@9?;;;=,000*0;>9>??>
@ATNG8:00295:06555
GATGGTAGTAGTAGAGCTCTACATAGTACTCATTCGTTTCGGAAGAGTCAGGTACGATTAATAGTTAATAGCTGTACTTCTTTTTCTTGTCTTTCGTGGTATTCTTGCTAGTTACACTAGCCATCCTTACTGCGCTTCGATTGTGTGCGTACTGCTGCAATATTTGTTAACGTGAGTCTTTGTAAAACCTTCTTTTTACGTTTAACTCTCGTGTTAAAAATCTGAATTCTTCTAGAGTTCCTGATCTTCTGGGTGCGCTACAGTCTCTCTACCATCGTTCTCCTTAAGTCT
+
<<?A7//9:////79;<;==@>966@;;;@@>A8B:;;79C?C<@@0//--(-66///161777<7=8=435:9>:==8====C177=@937A1337=699:0--(---57;4;333889:48<?7B5AAC@@@?C@C@@@?BBBCCBBBBB;;;;>=?:@999)5>8@:?>A;:<8444)4;>>>2A9=744444$4////(/)/79;<<455.5555$5::9;7;:>@:=>>CB=B9;7:@;>9949@?A;@@?9945;94459:555443955547:79476:)//97
@ATNG8:00296:06572
GATGGTAGAACACGTGTGCTCTCTCGTACTCATTCGTTTCGGAAGAGACAGGTACGTTAATAGTTAATAGCGTACTTCTTTTTCTTGCTTTCGTGGTATTCTTGCTAGTTACACTAGCCATCCTTACTGCGCTTCGATTGTGTGCGTACTGCTGCAATATTGTTAACGTGAGTCTTGTAAAACCTTTCTTTTTACGTTTACTCTTCGTGTTTAAAAAATCTGAATTCTTCTAGAGTTCCTGATCTTCTGGATAGCGACGCGATATACTACCATCGTTCTCCTTAAGTCT
+
@B<<,//-,(,2,,,,---8:655;:555595516>>D<AB>B4;;9=9545;=>>B?B?B@A@AD@CBCBBCA?B589==?+:87==CC>CBAA8:9A;@@?9:9><=8>977>??@>@BD@D?A@==>?@A<???@7;;>==AB>;;;:<;552.5550587=5222988:572577::+9-55(56666(6?AAA:98977156879;(/////$//..9383770556999=394;89<5606;;8==;9775567==;9888555455522,29<9A;>:>>AF
@ATNG8:00298:06576
GATGGTAGGTGCCATGAGTGTATCCAGAAGATCAGGAACTCTTGAAGAATTCAGATTTTTAACACGAGAGTAAACGTAAAAAGAAGGTTTTACAAGACTCACGTTAACAATATTGCAGCAGTACGCACACAATCTAAGCGCAGTAAGGATGGCTAGTGTAACTAGCAAGAATACCACGAAAGCAAGAAAAAGAAGTACGCTATTAACTATTAACGTACCTGTCTCTTCCGAAACGAATGAGTACAGAGAGTACGATATGTCTACATCGTTCTCCTTAAGTCT
+
:9;C:CDC?BBC@C@AACCCBBCD?BBC@CCCBBB<A<@BA@?AD@BB?A@BBBBBBBB2B?BBBBBBBCBBB>BBAA@@?.@?8?;@@A9AAA@CBBBBB@=>:=>??<?>>;>?@@@;;:@@@@@AA==9;AAB<@@@@?=>><A=A@B?@?@DAAA?;AAA@BA?BC@BBB@BB@??8@894:CCCD3BB???B@?:::=393:=>>:>:;;///9==<=?>?;?<@@@:@DC@ABAB???B?>>B@AC@@@@@@@@@@AAAAA>>:>?A<A<A<>;88
@ATNG8:00250:06604
GATGGTAGTCTCAGATAGTCTATAGTACTCATTCGTTTCGGAAGAGACAGGTACGTTAATAGTTATAGCTGTACTTCTTTTTCTTGCTTTCGTGGTATTCTTGCTAGTTACACTAGCCATCCTTACTGCGCTTCGATTGTGTGCGTACTGCTGCAATAATTGTTAACGTGAGTCTTGTAAAACCTTCTTTTTACGTTTACTCTCGTGTTAAAAATCTGAATTCTTCTAGAGTTCCTGATCTTCTGGATAGCGACTGCGATATACTACCATCGTTCTCCTTCAAGATCT
+
?5959><<B;;4495555556>=<<666>>??>@==?6?C9976BBBB>=9BB==?<D?BCAA@BCBC:;9;9//)/9999'//+/:::3;;::5:4/)/:)///9671877///::+//<7?<BCCCCC:;;;CBB@CCCCCCBDCCBB000<=600*0600*03900///6;=:>>=>>05.5655555$5599<2=>;59555598<===+=666<8<:?@7;?B@@?A<A?A@>?>=889:29A900==0//07799::<<<<05366727//)/)//17--/8
@ATNG8:00259:06647
GATGGTAGGAGACACGTCGCACACGTACTCATTCGTTTCGGAAGAGACAGGTACGTTAATAGTTAATAGCGTACTTCTTTTTCTTGCTTTTCGTGGTATTCTTGCTAGTTACACTAGCCATCCTTACTGCGCTTCGATTGTGTGCGTACTGCTGCAATATTGTTAACGTGAGTCTTGTAAAACCTTCTTTTTACGTTTACTCTCGTGTTTAAAAATCTGAATTCTTACTAGAGTTCCTGATCTTCTGGTGTCGTCTATCATGTACTACCATCGTTCTCCTTAAGTCT
+
988<8BCC@CCBBCBBBCCCCDGCC@@@BA@A<AABB=BB<A=::9BCDE>BBCDEAEAAA@B>B=??BBCA@;B8CCBA=1BA9;3888&7;<A<AAB?AD????BB@=BAAAABAA>ABBAH@CBA999;;<@BA@<;;;@AA>>>>AAA?===;>=>9;;5;;?AAA?@?BC;?====/=8=9=@EDD/@@9:9*//:///::/66(7777(6:;9848577,//9887;;9>;@>>AAB<?@@<>=>AA?????>>>AAA>>>?<@@@BB;;:;;@<@=A@?>
@ATNG8:00273:06625
GATGGTAGCACGAGTCACTCATATCCAGAAGATCAGGAACTCTAGAAGAATTCAGATTTTTAACACGAGAGTAAACGTAAAAAGAAGGTTTTACAAGACTCACGTTAACAATATTGCAGCAGTACGCACACAATCGAAGCGCAGTAAGGATGGCTAGTGTAACTAGCAAGAATACCACGAAAGCAAGAAAAAGAAGTACGCTATTAACTATTAACGTACCTGTCTCTTCCGAAACTAATGAGTACAGAGAGTACGATATGTCTACCATCGTTCTCCTTAAGTCT
+
;69>:BBCCCCCBBBDBCCDCBBCC@CCC?CCBB@@>A?AAFCDCC@CC@C@CBA?@@@@0@=BCCBBACCDCC>BB@@AAA,A@<@?CCC;CCC@CCCECCC@@>A@DD@CBC?BBBCCCCCBBBCBBBDC?CCCC>@@CCBBBB>C@CBB@ABBCCCCC?BBBBBB>AA@BBB999DCD>BAA;99898(9@?CCCBCDCAA3518=>?6;7;@CBB?BC:::BA?A?:::89BC@BDBCCCBBBBBAAACBBACBBBBB@BA:??AAB=A;;8;9<6=>>=
@ATNG8:00274:06699
GATGGTAGTACATGATAGACGACACCAGAAGATCAGGAACTCTAGAAGAATTCAGATTTTTAACACGCGAGTAAACGTAAAAAGAAGGTTTTACAAGACTCACGTTAACAATATTGCAGCAGTACGCACACAGTCGAAGCGCAGTAAGGATGGCTAGTGTGACTAGCAAGAATACCACGAAAGCAAGAAAAGAAGTACGCTATTAACTATTAACGTACCTGTCTCTTCCGAAAGAATGAGTACTGCGTCTCACTCTCGCCTACCATCGTTCTCCTTAAGTCT
+
:5<@9>C<@<<>BBCCCCCB:;;GH@CCE@DBBDFHBH@BCC;;;A?BB?B?@A@;;999$:;BBBCDAAABBB9AC;<<<<$;;5:4444&5;<8??C=>BBBB?B?AA>BBB>BLBCDBCCBBCCCCCCBBCAAAACBBBDEFD?A?ADC@CFD@8>.---888=>:6545<<68>:99/9==8====5=A<BBB@B>>>C:@/78875;<@ACCC@AA@BCDC@C@CCF>A@@CDECCAA@BBBB<;;@@BBBABB?BA@=@@@@A=AAB?B>@=@BAA
@ATNG8:00277:06661
CGATTAGTGTGTCTCTGAGAGTAGTACTCATTCGTTTCGGAAGAGACAGGTACGTTAATAGTTAATAGCGTACTTCTTTTTCTTGCTTCGTGGTATTCTTGCTAGTTACACTAGCCATCCTTACTGCCGCTTCGATTGTGTGCGTACTGCTGCAATATTGTTAACCCGTTCAGTCTTGTAAACCTTCTTTTTACGTTTACTCTCGGTGTTAAAAATCTGAATTCTTTTGTAGAGTTCCTGTCTTTCTGGTATGACCTAGTGTACTACTCCATCGTTCTCCTTAATGTCT
+
.4448:<:::<555<<>>>>@>=><<BB@@@?;55:4:<9>8<<?666@9<<;66168<=@?8<8<656<;6669====<(55.545.59994999499499;44569;595<<<8<<=9=:655;;155;3455<5;<<///::::<<<<:::55558;<.4.//(//)//7//5.5555)55:599999(999;<4;<;5559.55;7;@@@+@@@<9274/---&------/2729::444(489499:7//)/////44944444.4/8884///1639383437
@ATNG8:00280:06691
GATGGTAGCTCGCTGATGATATCTCCAGAAGATCAGGAACTCTAGAAGAATTCAGATTTTTAACACGAGAGTAAACGTAAATAGAAGGTTTTACAAGACTCACGTTAACAATATTGCAGCAGTACGCACACAATCGAAGCGCAGTAAGGATGGCTAGTGTAACTAGCAAGAATACCACGAAAGCAAGAAAAAGAAGTACGCTATTAACTATTAACGTACCTGTCTCTTCCGAAACGAATGAGTACTGTATCTATGTGTGCGCTACCATCGTTCTCCTTAAGTCT
+
555>8>>AA<===>DDDCDC@@@CD@CCD@CCCDBB@B@CEBCBBB?BB@B?BC@@?DCD3B?BAAABDDBBBB<?>BBG>CB9925.999&99@=?A<@CC?@@4;4;;4;;:26B>?DBBBCCAAABBDB?B;;<>@BCDCBBB=A=A<;2:>>>?BBB>BBCECB=@?=A@?;@A@@@9@@@:??@A@2AC>AABBB?A8806/5:88376<<AAA@;;9ABBBADABBB9@?=9===B>><AA>?>BBBBBBB@>?AA>;<7<<<;=7@BB=?=?>ABBB
@ATNG8:00287:06676
GATGGTAGCGCGACGAGCGTAGACCCAGAAGATCAGGAACTCTAGAAGAATTCAGATTTTTAACACGAGAGTAAACGTAAAAAGAAGGTTTTACAAGACTCACGTTAACATTATTGCAGCAGTACGCACACAATCGAAGCGCAGTAAGGATGGCTAGTGTAACTAGCAAGAATACCACGAAAGCAAGAAAAAGAAGTACGCTATTAACTATTAACGTACCTGTCTCTTCCGAAACGAATGAGTACCTCTCAGACGCTCGTCCTACCATCGTTCTCCTTAAGTCT
+
555>9?ECCBBBBBBBBBBBDCDCC=CCG?DDCCCC?B?ACCBBBB?CC@C@CCA>>=>>.?=BBCBBBAB??<3<=9;;;;$;>7<2555&5>A:@C>CCCCBB@B@CCC@CC?BBCCCCECDCDCCCBBB?BBCC@BBBA???C?C?CCC@CBBBCCCC?CAAABB?BB?AAA?BBCFC<@::3::999(9@?B???CCB@@<@<??BA<B<AABBB@CBAAABB?B@BBB>BBB@BBBBCBC>AACCCDCBBB>>>A@<???=AAACD?BBB@B@C@C>>>
@ATNG8:00288:06688
GATGGTAGCACACGAGATCTCATCGTACTCATTCGTTTCGGAAGAGACAGGTACGTTAATAGTTAATAGCGTACTTCTTTTTCTTGCTTTCGTGGTATTCTTGCTAGTTACACTAGCCATCCTTACTGCGCTTCGATTGTGTGCGTACTGCTGCAATATTGTTAACGTGAGTCTTGTAAAACCTTCTTTTTACGTTTACTCTCGTGTTAAAAATCTGAATTCTTCTAGAGTTCCTGATCTTCTGGTGTCTGATCTGTATCACTACCATCGTTCTCCTTTAAGTCT
+
BBAB@BBCDBCBCBBHCDCCCCCCCBBDCCCB@BCCD>CC@C?BCCCCCC@CCCBA>A8:;BB<B@CCBBBBBCB?BDC=C+AA?BDCA;@ACC?AAD?BB8::?AAA?BBCCDCCC=A@B?B?CBBBC989?@@BB=@@@@@>=>@B>>>A>>>;@@@=AA<@<@@@@???AB688@BA/>19188:::)6:99917//.538:>A:ADDD/?;;;=7=8=>:;;;=B??<?<@BBAAA:;;;;????>>>@@>==BC;;888A<@@AAA<>==078*89=<==
@ATNG8:00295:06664
GATGGTAGTATAGAGCTCTACATAGTACTCATTCGTTTCGGAAGAGACAGGTACGTTAATAGTTAATAGCGTACTTCTTTTTCTTGCTTTCGTGGTATTCTTGCTAGTTACACTAGCCATCCTTACTGCGCTTCGATTGTGTGCGTACTGCTGCAATATTGTTAACGTGAGTCTTGTAAAACCTTCTTTTTACGTTTACTCTCGTGTTAAAAATCTGAATTCTTCTAGAGTTCCTGATCTTCTGGGTGCGCTACAGTCTCTCTACCATCGTTCTCCTTAAGTCT
+
445A9>DDAABCCCCBCBBBBBBBCCBBBAAA?ACBC<@@=@>AAAAABA>AB;;;?A9;9DD>A?ABA@@BA@?899989'9@;97881899<8@@?<?@378;<7;6=;??ABBC>B@A5838@>=;;;;;>@@A7;;BAAAA@@@@@@@???188;9>>8=8=??;;:@AA598<=>/>:>5;7<<<,;;:<<,//;8888999/5555)6///9492<=:>>55599:@5;<?65678///(///99688?=>>AAA==>@9:677:5///171759:=;
@ATNG8:00250:06702
GATGGTAGCGCACACATAGATACAGTACTCATTCGTTTCGGAAGAGACAGGTACGTTAATAGTTAATAGCGTACTTCTTTTTCTTGCTTTCGTGGTATTCTTGCTAGTTACACTAGCCATCCTTACTGCGCTTCGATTGTGTGCGTACTGCTGCAATATTGTTAACGTGAGTCTTGTAAAACCTTCTTTTTACGTTTACTCTCGTGTTAAAAATCTGAATTCTTCTAGAGTTCCTGATCTTCTGGAGATACACATGATACTCTACCATCGTTCTCCTTAAGTC
+
:::D:CECBABBBBBBCCCCCCC;;;CBCCBB>BBBD<A@@D@DCCCAAA9C>=>C7@7;BBB;C<C?CBBBCCC@CDDDD5BC<@@A@8?C;;5;AA;?B@CCCDCG;<;CCBBBCACDC?CAFC;;=AAAAECDC;;;GGGCCCCBBBCDEBB>B@A=AA?B<A<<;9@AAB=A:;9:*:9@9>@@@@1AABDD=CCD:;;E@??49999(9==:949=AB>BBBB@AA@C@BBCCBB>@@B=A;<;AACCHLCCCDDCD@@@?AA@@B<@;;5:=?9=?9
@ATNG8:00258:06727
GATGGTAGCTCACGTACGTCACACTTACTCATTCGTTTCGGAAGAGACAGGTACGTTAATTTAATAGCGTACTTCTTTTTCTTGCTTTCGTGGTATTCTTGCTAGTTACACTAGCCATCCTTACTGCGCTTCGATTGTGTGCGTACTGCTGCAATATTGTTAACGTGAGTCTTGTAAAACCTTCTTTTTACGTTTACTCTCGTGTTAAAAATCTGAATTCTTCTAGAGTTCCTGATCTTCTGGCTCTCGTAGACAGATACTACCATCGTTCTCCTTAAGTCT
+
;55>9?CBBCCBBBCCCCCDCBBBB@DDCACC@DCCC>CG@BACCCBBCB@CCCCB=@=@C=C?BBBBBCCCC@CDDCE5CC?@@CC=BBBA?CCA=AD69:?A@:7<>>??=?A>A??=??CFCAAABC?DBBB;@@CCCCAA@CCCC>;;?<?@@=AB<A;>>@@BCC>><;:;>>-;-/-/>>;>)<6.77.39328956//(/...$.6:=C9B?AC@CBB:::@:?:?ABBAB>AAC>AA???ABBBBBDBB???BBB?DBA??:?>>8>:@8??AB
@ATNG8:00266:06734
GATGGTAGGCGACATACATACGCGCCAGAAGAATCAGGAAACTCTAGAAGAATTCAGATTTTTAACACGAGAGTAAACGTAAAAGAAGGTTTTACAAGACTCACGTTAACAATATTGCAGCAGTACGCACACAATCGAAGCGCAGTAAGGATGGCTAGTGTAACTAGCAAGAATACCACGAAAGCAAGAAAAAGAAGTACGCTATTAACTATTAACGTACCTGTCTCTTCCGAAACGAATGAGTACAGAGAGTACGATATGTCTACCATCGTTCTCCTTAAGTCTC
+
::8@=;<<9<B=<A;;:;;6<?:99.///)//)/;77)55)59<;::=854.4544555555$549@>@CBBBCCC>CDBBBB;BD;>4999.:BC?CCCCCDDBB>B@CC@CBB?BBBBBBCCCCCCCCDCC@BBBD>@?CCBCBD?C@CCC?BBBCCCCC?CCCCCC?CC@BBB?ABCCD=BAA>ACDDC/AA?A@ABCBBBB>B?BBBB?B@BDBBB@BCCBACD@D@ABB=BCD?BBBBBABAA???@@AA????B@@@AAA<>>AAA:?;715/53/./..
@ATNG8:00276:06733
GATGGTAGAGAGAGCTCTCTCATCGTCACTCATTCGTTTCGGAAGAGACAGGTACGTTAATAGTTAATATCGTACTTCTTTTTCTTGCTTTCGTGGTATTCTTGCTAGTTACACTAGCCATCCTTACTGCGCTTCGATTGTGTGCGTACTGCTGCAATATTGTTAACGTGAGTCTTGTAAACCTTCTTTTTACGTTTACTCTCGTGTTAAAAATCTGAATTCTTCTAGAGTTCCTGATCTTCTGGGCAGACTCTCACACGCCTACCATCGTTCTCCTTAAGTCT
+
888><<;@A@:<9<::9;555<<9:55599:9;6;<<>6>><@7<@>@>;@>@B?B@4905;::>C8995448<<<637333$3928344/4:==8=::6-.(---88888;=C>=>B=@BB?B>BBBA?;;;///8=58====>=;;>8555>7:2:78122+2.58778676606222'2+2+26:::*88555-58:;::::5505999(8224:7=8?>8<<<===>8=7;:888<488=>6>?:=8=@@>?@@><>?BBC?B@@AB?A>=19/7,3788
@ATNG8:00287:06713
GATGGTAGTGCGTGAGAGAGAGACCCAGAAGATCAGGAACTCTAGAAGAATTCAGATTTTTAACACGAGAGTAAACGTAAAAAGAAGGTTTTACAAGACTCACGTTAACAATATTGCAGCAGTACGCACACAATCGAAGCGCAGTAAGGATGGCTAGTGTAACTAGCAAGAATACCACGAAAGCAAGAAAAAGAAGTACGCTATTAACTATTAACGTACCTGTCTCTTCCGAAACGAATGAGTACTATAGACTATCTGAGACTACCATCGTTCTCCTTAAGTCT
+
///968<<ACCCBBAB=BB?CA=A@6><>8<@@@96159>DBBBCI@@@=@8:;BBBBBB2A>@CEB@@?CDFD>?=999::';>=@?BA@4@;;2:A=;;9@@@=B=@C>A@@=@BBCBBBD=;<HD;;;B>AAAA>@@?A;::F?B@B;;6;A@?@?;;6;@@@CA=??=??<0777;;3;??=BBCCC1BB67338889::7;<A;>C;A6><6659554:933-3298;3>==597??><=@@@@AABCBBBBBBABA@@A:=;>=<;>8929;>;?::9
@ATNG8:00251:06752
GATGGTAGCACGAGTCACTCATATCCAGAAGATCAGGAACTCTAGAAGAATTCAGATTTTTAACACGAGAGTAAACGTAAAAGAAGGTTTACAAGACTCACGTTAACAATATTGCAGCAGTACGCACACAATCGAAGCGCAGTAAGGATGGCTAGTGTAACTAGCAAGAATACCACGAAAGCAAGAAAAAGAAGTACGCTATTAACTATTAACGTACCTGTCTCTTCCGAAACGAATGAGTACCTCTCAGACGCTCGTCCTACCATCGTTCTCCTTAAGTCT
+
444:5;;@@:<===ABBBBBBBBCC@CBB@BCCD;;8;<@ACCCBC?BF@I@CCC;;;;;';7@:;DBCC@9;:.:>;;;;.9@2;2;:.9@A=BCCCC@@00,0800,0AB@CCCCCCCC=;;BBBBDCADBBB@BBBBCCBB?B>BBA?ABAAACDD@BBBBBB?A@:==8/4/==>7///4/////'0;6<;<=?>@::7:>AA@B<@=>>BBC=@@>>>?@=@>BCD>DBA?BBBBCBC?BB@@@DBBAA@@@>>9;;:.5555;6;>A>B?B@DDBB
@ATNG8:00258:06793
GATGGTAGTATCTGCACACCTGTCCAGAAGATCAGGAACTCTAGAAGAATTCAGATTTTAACACGAGAGTAAACGTAAAAGAAGGTTTTACAAGACTCACGTTAACAATATTGCAGCAGTACGCACACAATCGAAGCGCAGTAAGGATGGCTAGTGTAAACTAGCAAGAATACCACGAAAGCAAGAAAAAAGAAGTACGCTATTAACTATTAACGTACCTGTCTCTTCCGAAACGAATGAGTACACACTCTCATATGACACTACCATCGTTCTCCTTAAGTCT
+
4444.48::<@@;9666<=8<<=<8<;=8<?AAAA=@<=A9666?8==<<:=C666@@.<76549:9888880444444&495:.555&59;59<///<<==9=;?@:>>>9655:;;;669@>>999929>@@899A?A>?>9>;?>?;?B@==9777*7738976881///*//;>=6833,//////#/90///;;=;7726255575>985;=A=?888@=?=@;?@@8>?>587CBB====444==;8898//////893::::94733,3176;:<:
@ATNG8:00263:06759
GATGGTAGCATCATGCATATCTCACCAGAAGATCAGGAACTCTAGAAGAATTCAGATTTTTAACACGAGAGTAAACGTAAAAAGAAGGTTTACAAGACTCACGTTAACAATATTGCAGCAGTACGCACACAATCGAAGCGCAGTAAGGATGGCTAGTGTAACTAGCAAGAATACCACGAAAGCAAGAAAAAGAAGTACGCTATTAACTATTAACGTACCTGTCTCTTCCGAAACGAATGAGTACGATGAGATCTCGTGTGCTACCATCGTTCTCCTTAAGTCT
+
55;<8>BCBB=<BBCCBBCCCCCCB?BCI@BBDHDC@D@DCBBBBB@CD?C?AB?8999:$36=<<B=AB@??=5=D;;;<;$:<39455)5::5<A;ACAA;;7;>BC?BCDABBBCCDCCCCCBBBCGD@DCCC>AACCDDDD?C@BBB>BBBBCAAA@BBBBBK@BC>AAA?BAAAD>>=<:9999:(:A@ECCCCBBBB=?<:<>>0918>BAA@BCBBAAA?C?AAA=ACC@BBBBAABFBBBBBBBBBA=@>;88>??9>>88=>B==9?8=8=;;;
@ATNG8:00268:06796
GATGGTAGGACGAGCGTCTGAGAGGTACTCATTCGTTTCGGAAGAGACAGGTACGTTAATAGTTAATAGCGTACTTCTTTTTCTTGCTTTCGTGGTATTCTTGCTAGTTACACTAGCCATCCTTACTGCGCTTCGATTGTGTGCGTACTGCTGCAATACTGTTAACGTGAGTCTTGTAAACCTCCTTTTACGTTTACTCTCGTGTTAAAAATCTGAATTCTTCTAGAGTTCCTGATCTTCTGGTGTCTGATCTGTATCACTACCATCGTTCTCCTTAAGTCT
+
/:776>:@7@995<<<<ABDBBCB?BABBBBC>C@@@9@B6;:<BCGDCC@DCCCD?D@CCDCADAGBBBCADCC>;;;;;*;A=ADBC>CBBC>D;;9;B@BBCCBC@BCECCC@A?ACD@CA@@@B@@AB?ABDB:<;CCC@@@@@@BBBBCC@BBCCBC@B@BABA@@AA?=B;;;/929929>>0=@=@?6::CBBBBA@@49999'9??@@=@>AA?CCCCBBB>B<@@@;:9=BBC>BBCBBBCCBBBBB@A@@CCC@DDB9:5:=?;?4848=??
@ATNG8:00276:06782
GATAGCGCACACATAGATACAGTACTCATTCGTTTCGGAAGAGACAGGTACGTTAATAGTTAATAGCGTACTTCTTTTTCTTGCTTTCGTGGTATTCTTGCTAGTTACACTAGCCATCCTTACTGCGCTTCGATTGTGTGCGTACTGCTGCAATATTGTTAACGTGAGTCTTGTAAAACCTTCTTTTTACGTTTACTCTCGTGTTAAAAATCTGAATTCTTCTAGAGTTCCTGATCTTCTGGGATGTGTGCGCAGTGCCTACCATCGTTCTCCTTAAGTCT
+
@@@@@BCCBB@@@@ACBBCCCCIICED@><@:9:6:A=B@BCGCCCCACCCCC@B?BCCB?B@CBDDCCCDC::;;<;*;?=?;;;0;:?A;A>B>@B9;;;BCC@BCDFCCDC@BBB?B@BCBABB@@<@C@@?BBBACCCCBBCCBBBED@:;;@CC@C@B<;;CCCDHABBBBB8A=B?@@AAB0BBCCK?CIGCCBBCDC<AAA@,@;;;@?C?CD@DDBBB@@=@?A@@AGD?A@AA6@;;;@@AABBBBBBC@BBC@D@@@B?BBA=@=A@BBBB
@ATNG8:00278:06791
GATGGTAGTATCTGCACACTCTGTCCAGAAGATCAGGAATCATCTAGAAGAATTCAGATTTTAATCAACGAGAGTAAACGTAAAAAGAAGGTTTACAAGACTCACGTTAACAATATTGCAGCAGTACGCACACAATCGAAGCGCAGTAAGGATGGCTAGTGTAACTAGCAAGAATACCACGAAGCAAGAAAAAGAAGTACGCTATTAACTATTAACGTACCTGTCTCTTCCGAAACGATGAGTACTATAGACTATCTGAGACTACCATCGTTCTCCTTAAGTCT
+
4;::3:::455<4//:////799<<9;99455/--537(-------79)55598<;/////&/)///)//:455>==083/////$//)/)//)//4.5445<==<<:>:>>9<::6::///77944444444368///)////886728594404<;;:<<<.33;3447==7<::,////(.37.33999)22,266555;;=6:599??49499=44.4;455<<8<655=5;:::;;;<=;;@CDBBA>>=?>=<<<<<;;4:8::<:><<9:6?<00/:
@ATNG8:00287:06768
GATGGTAGCTATACGTATATCTATGTACTCATTCGTTTCGGAAGAGACAGGTACGTTAATAGTTAATAGCGTACTTCTTTTTCTTGCTTTCGTGGTATTCTTGCTAGTTACACTAGCCATCCTTACTGCGCTTCGATCGTGTGCGTACTGCTGCAATATTGTTAACGTGAGTCTTGTAAAACCTTCTTTTTACGTTTACTCTCGTGTTAAAAATCTGAATTCTTCTAGAGTTCCTGATCTTCTGGACGACGCGCACTGACACTACCATTCGTTCTCCTTAAGTCT
+
>:@B8=CCA<<=>CCDCCCCCCB?=>>>=9595@;;;79E>C>CA@@?@@=B@999<@<@BBA<<:;;;=555::7:>>>A+?>6::9919655:>>:6??+//////47434;::96;33.3177333833.35599A=A5557952522779=:=<>;7636;@@=>>;;:<125AAA.:17155556'6965>0888///988:9==9=*889//)/2885598<<<A:@:>A>@>=7///(///8888979777::553334..(/55)/-94</5//..5
@ATNG8:00288:06778
GATGGTAGGCGTGTGAGAGTCTGCCCAGAAGATCAGGAACTCTAGAAGAATTCATATTTTAACACGAGAGTAAACGTAAAAGAAGGTTTTACAAGACTCACGTTAACAATATTGCAGCAGTACGCACACAATCGAAGCGCAGTAAGGATGGCTAGTGTAACTAGCAAGAATACCACGAAAGCAAGAAAAAGAAGTACGCTATTAACTATTAACGTACCTGTCTCTTCCGAAACGAATGAGTACTATGTAGAGCTCTATACTACCATCGTTCTCCTTAAGTCT
+
955C;CCB?BCCDDCBBBBBBBBBB<BDDACBBBCGAHACCCBBBB?AA=A?C@A;;;<.99=@A>??>@?>;6;?9999-7=8=1999+8;?>=8==CCC??=@?BA?BBB?BBAAAAA???@@==>@@;@@==9=A>>>?@@<@<AAC?BBB@BBBB?AAACCC?CC?ABB?BA>><5=9939AABB3BB?CBEA@A??;5:5;=AA=A==>>@@<????::98>:>??8?BB?BBB@??????BBBAAABBDCCCC@@@C?BBCBB>A=?<A496:?@?
@ATNG8:00294:06810
GATGTAGAGAGACTGTAGCGCACCCAGAAGATCAGGAACTCTAGAAGAATTCAGATTTTAACACGAGAGTAATCGTAAAAGAAGGTTTTACAAGACTCACGTTAACAATATTGCAGCAGTACGCACACAATCGAAGCGCAGTAAGGATGGCTAGTGTAACTAGCAAGAATACCACGAAAGCAAGAAAAGAAGTACGCTATTAACTATTAACGTACCTGTCTCTTCCGAAACGAATGAGTACGATGAGATCTCGTGTGCTACCATCGTTCTCCTTAAGTCT
+
BC@AB>CCBBBDDCBBBBCCDCCC=CDDBCBBB9;7;?BBCBCCB@BB@B@AA?9988-9>ABCCDDCDCC>??>::::-:B=?2:::&78;7==BBAB@>?;????>?BB?BBBBCCCBBCBBBDBCC@BAA@@CCCBCCBB?B?C::7;BBCCBBB@DHCC@@?@B@CBC=@?BDD9???:?>?=5>B=ABCAAAB9:4:=@ABB?B?A@B@A=@B;;;@@=@@@@A<@CC?AAABBBBDBBBBBBBC???BCFBEC::99=??B@BBC>B595:AAA
@ATNG8:00315:06433
GATGGTAGTGTACACTAGTCATACCAGAAGATCAGGAACTCTAGAATAATTCATGATTTTTAACACGAGAGTAAACGTAAAAAGAAGGTTTTACAAGACTCACGTTAACAATATTGCAGCAGTACGCACACAATCGAAGCGCAGTAAGGATGGACTAGTTGTAACTAGCAAGAATAACCACGAAAGCAAGAAAAAGAAGTACGCTATTAACTATTAACGTACCTGTCTCTTCCGAAACGAATGAGTACGAGAGAGCACACGTGTCTACCATCGTTCTCCTTAAGTCT
+
A?99054;:ABCBBBB@@A=4444.4::8@B@@@B;A99>6666?:==8:6=000<==<=+=6::;:4444444(4:55555$5A496;<;+:9929:9:A@=<<38344.9557>BABBCCCCHCCBCBBA>ABBB;<;CABAAA=>:;;;*///8//+/<<8<===<:699(//(/(//:BC<>BB<:@===+882888::<=7;7;9>?>><>=>>CCC@CCBBB:97:=@@@;????BBBBBBBB@@@@000>>>>BBB???CB???>>A>A?=4:39;@@=>
@ATNG8:00329:06410
GATGGTAGAGTACAGTGTAGTAGACCAGAAGATCAGGAACTCTAGAAGAATTCAGATTTTTAACACGAGAGTAAACGTAAAAAGAAGGTTTTACAAGACTCACGTTAACAATATTGCAGCAGTACGCACACAATCGAAGCGCAGTAAGGATGGCTAGTGTAACTAGCAAGAATACCACGAAAGCAAGAAAAAGAAGTACGACTATTAACTATTAACGTACCTGTTCTCTTTCCGAAACGAATGAGTACACATCGTCGTGTCGTGCTACCATCGTTCTCCTTAAGTCT
+
88494/88--------577/666<?7<<>269@A:;4::?@CCAAA::959:=@::8?==1;=AAAAA??@AA@9>?;9494$4<2525::+:95.6<<<=;;;;7:9?@<@@C=ABC:;;CAB@;;:99A?24444.4:444:<;7=9===:BC@@::;:69@@@@@=@?;@B=6<<BBC<@?@;99::9(9<:??>>;<;<<=2605595.5.3///>6;/3,3....'.(.66-3383687555:;;=9988;433;88888===588>8848;;284=8===/
@ATNG8:00333:06407
GATGGTAGAGAGAGCTCTCTCATCGTACTCATTCGTTTCGGAAGAGACAGGTACGTTAATAGTTAATAGCGTACTTCTTTTTCTTGCTTTCGTGGTATTCTTGCTAGTTACACTAGCCATCCTTACTGCGCTTCGATTGTGTGCGTACTGCTGCAATATTGTTAACGTGAGTCTTGTAAAACCTTCTTTTTACGTTTACTCTCGTGTTAAAAATCTGAATTCTTCTAGAGTTCCTGATCTTCTGGGTCTACGCTCGTCGCGCTACCATCGTTCTCCTTAAGTCT
+
BBBCACDBBBBDECC@@;CCBBB=BBBCCCBB?AACC<BC@C?CCA@ACD@BBBBB@D;:;CB9>@BBBBBBBCC?CCBAC1AA@>999,7@@A>AAC??<5:99<=?8@BB@BBBB?ABD?B?BBAA@778<AB??<?@@?>>>>>>@@@?;;;5;;?<?B=C>@@@;;:?<=8<<<==2=9@488888(7=::9195999::<;=/8888(6887A<?<?D<@@B?====D=CCCB==:=>EE;@>????AAAAAA@@@;;;A<@??:;5;<>9@8=:=>>>
@ATNG8:00334:06418
GATGGTATGTGCACATGAGTGTATCCAGAAGATCAGGAACTCTAGAAGAATTCAGATTTTTAACGCGAGAGTAAACGTAAAAAGAAGGTTTTACAAGACTCACGTTAACAATATTGCAGCAGTACGCACACAATCGAAGCGCAGTAAGGATGGCTAGTGTAACTAGCAAGAATACCACGAAAGCAAGAAAAAGAAGTACGCTATTAACTATTAACGTACCTGTCTCTTCCGAAACGAATGAGTACGAGAGTCAGAGCAGAGCTACCATCGTTCTCCTTAAGTCT
+
:69B9=@BCBBABCDBBBBCCBCBB?BCC@CBBBBA>A?BBBAACC?BC?B?BCC@@@@@1@@CCDCFBABBBB<BC@BAAA1ADGJ@DCC;DBB@BCBBBCC996;?AA?ACC@CCCACAABCCCBCBCCC@CCCF?BBBBCCCD?C@C@@>@CCCBBBC@BCACCD@BB=AAA>AA@@@8@??9?BBBB3BC@BAAABBBBC?B?BBBA?B?>>CAA=@B;;:;;6;?BBC?DCB?BDCCCBBBDBBAAABBBBAACCCCCAA>ABBBB;?8838:>9?888
@ATNG8:00334:06445
GATGGTAGAGTATGCATGTGTATCTCCTGAAGATCAGGAACTCTAGAAGAATTCAGATTTTTTAACACGAGAGTAAACGTAAAAAGAAGGTTTTACAAGACTCACGTTTAACAATATTGCAGCAGTACGCACACAATCGAAGCGCAGTAAGGATGGCTAGTGTAACTAGCAAGAATACCACGAAAGCAAGAAAAAGAAGTACGCTATTAACTATTAACGTACCTGTCTCTTCCGAAACGAATGAGTACACACTCTCATATGACACTACCATCGTTCTCCTTAAGTCT
+
44487<@:>8::///999<==???@>:>=>@?;;B>@;@9@@=>?@?@CC=?8=?:;44444#439;=@A@BBBHC>CC@@AAA0AC?B?CCC;CGD@AB;<<CBABB;@?BC@C@@>@CA@AA:9:@CBB=B?><BAAC;?@@ABBBC@C@BCGADBCC@AAB?BD<<:B?BAA;;:?BA@BB>A@@<77777'7=177>>?>?A@6<:8:;B8C>?@9:9.9@@;;:@;?;;;;.;99:995=A;??>><<8;;<>89;@<<0000*0>::>;>/0)/5:3<088
@ATNG8:00336:06407
GATGGTATATATATGCACGCTCTACCAGAAGATCAGGAACTCTAGAAGAATTCAGATTTTTAACACGAGAGTAAACGTAAAAAGAAGGTTTTACAAGACTCACGTTAACAATATTGCAGCAGTACGCACACAATCGAAGCGCAGTAAGGATGGCTAGTGTAACTAGCAAGAATACCACGAAAGCAAGAAAAAAGAAGTACGCTATTAAACTATTAACGTACCTGTCTCTTCCGAAACGAATGAGTACTACTCTCAGAGACACACTACCATCGTTCTCCTTAAAGTCT
+
DCBB?B@ABBBBBCDFBCCBABBBH@CCC?B;;;;:29.449<<;?9@C?A?BB???CBC2A=@A9:9?>A>??9839====,>@5;2444&5;;7;;;666;<B:D>@@?BBC@CCB;;;@@=A;;999@@?B99:?BB@??CCC?B?B;;79>=>>?::;:<;=::6:<8<B=6:888817774737777#7;8;<8>:8;<;139(9262+.(.900/785-//67496:==4<::4:;:::?8==BBBBBB@@?778=@;8886885586:9727+22'.3.-
@ATNG8:00336:06410
GATGGTAGTGCGTTAGAGAGAGACCCAGAAGATCAGGAACTCTAGAAGAATTCAGATTTTTAACACGAGAGTAAACGTAAAAAGAAGGTTTTACAAGACTCACGTTAACAATATTGCAGCAGTACGCACACAATCGAAGCGCAGTAAGGATGGCTAGTGTAACTAGCAAGAATACCACGAAAGCAAGAAAAAAGAAGTACGCTATTAACTATTAACGTACCTGTCTCTTCCGAAACGAATGAGTACGTGTGACGTACGTGAGCTAATCGTTCTCCTTAAAGTCT
+
@;@A5:@A;<5<<=@;;?DDCCCIC?BBD@CCDABBFL;=;DCDFD@BC@EGBBB:;;;;':>ABABBBCAAAA:>>AAAAA2AB@B@FLJ<CAA=AACA@@;><5:5:@8@@@=@CBBCCCCDCCCCCCCC?CBBB?AAABCCCB@C@CBB>ABBBBCBC?CDFCBB?BB?BA?<>>>>?:=;>87899::%9?;>AABBB=>=,/,/8:<)/-/BAAA@CB:99?A8<6787-3;;5;<>A@BABBBBBBBBBBBBABA@?A@>@A@@9<==8=19:,99:9
@ATNG8:00341:06405
GATGGTAGAGTACAGTGTAGTAGACCAGAAGATCAGGAACTCTAGAAGAATTCAGATTTTTAACACGAGAGTAAACGTAAAAAGAAGGTTTTACAAGACTCACGTTAACAATATTGCAGCAGTACGCACACAATCGAAGCGCAGTAAGGATGGCTAGTGTAACTAGCAAGAATACCACGAAAGCAAGAAAAAGAAGTACGCTATTAACTATTAACGTACCTGTCTCTTCCGAAACGAATGAGTACTGTATCTATGTGTGCGCTACCATCGTTCTCCTTAAGTCT
+
?@@C@CCACCCCCBBBCCCCCCCEC=BBD?DCCB@@>@@@@@BBDD@BB>C@CCC>>>>>.=?BCBBCCBCBBB<BDCDCCB5BA=B@CCD<CDCACBCBBBDDC?C=CC@CBB?CBBBCCDCCCCBBBBDD?C?A@@BBBBBCBD@B@BBB?BCDDCCBC=AAAACB???<ABB=AA???8>@@=BDCCC3CC?BAAADB@@><=<>=AA:>:=ACCB@BBAAAAA>A@BCC=CCC?BBCCCCCBABBBBA@ABBCCCCBB=>==AAAAA<>>>;><A<A??>
@ATNG8:00347:06417
GATGTAGAGAGACTGTAGCCACCAGAAGATCAGGAACTCTAGAAGAATTGCAGATTTTTAACACGAGAGTAAACGTAATAAGAAGGTTTTACAAGACTCACGTTAACAATATTGCAGCAGTACGCACACAATCGAAGCGCAGTAAGGATGGCTAGTGTAACTAGCAAGAATACCACGAAAGCAAGAAAAAGAAGTACGCTATTAACTATTAACGTACCTGTCTCTTCCGAAACGAATGAGTACGAGAGTCAGAGCAGAGCTACCATCGTTCTCCTTAAGTCT
+
::995555ABADBBA===C<?B?@@A:BA@@@@<?6;;???00+0939)//777::::'823449;<<<<=>7=<::437199289=@A9BBFACCBBBAA??;??@@<B@@<??@==>BB@;=<<;;993778>:>;;;??CC7;7;;;9=@@@ABBA<AC@>>>:>A<A??<@@@@@9>>>:=<<<<*8818;==@@ABB;>;>B@@;@=>9///6:;;<???<@<AAA:A::7:@=>=>=>>@>>>@@@AAA:;;;;;AB<@@@@@;:::7<1818>>?
@ATNG8:00300:06499
ATGGTAGTGTCAGTGCGCGTCGTCCAGAAGATCAGAACTCTAGAAGAATTCAGATTTTTAACACGAGAGTAAACGTAAAAAGAAGGTTTTACAAGACTCACGTTAACAATATTGCAGCAGTACGCACACAATCGAAGCGCAGTAAGGATGGCTAGTGTAACTAGCAAGAATACCACGAAAGCAAGAAAAGAAGTACGCTATTAACTATTAGCGTACCTGTCTCTTCCGAAACGAATGAGTACTACTCTCAGAGACACACTACCATCGTTCTCCTTAAGTCT
+
55>5:;>BABBB@@;A9;6C>=BB?BAB=BBABAAE8;;CAA>@;9909<==<:9999$46;;<====;::908;44444$495;@GDD:CCC?BCDCBBBCC?C?;;8;CB?BCBCCDCCDBCCCBBBB?BDBB?BCCBAB;:8;@D@@>AFFFDCCB@BCF?@@@CB?CBB<??BBC>BAC?????5?B?CDBBCCBBA??5;;;;7;>>>;;:5;=6559;49379<3<>>;=>>>>BBAAA@@>>>>>A?;;;=>>8818=?AB:==@<@;?;?<=<
@ATNG8:00303:06466
GATGGTAGAGAGACTGTAGCGCACCCAGAAGATCAGGAACTCTAGAAGAATTCAGATTTTTTAACACGAGAGTAAACGTAAAAAAGAAGGTTTTACAAGACTCACGTTAACAATATTGCAGCAGTACGCACACAATCGAAGCGCAGTAAGGATGGCTAGTGTAACTAGCAAGAATACCACGAAAGCAAGAAAAAGAAGTACGCTATTAACTATTAACGTACCTGTCTCTTCCGAAACGAATGAGTACTGCGTCTCACTCTCGCCTATCGTTCTCCTTAAGTCT
+
888A<=A;;44444945556;;<>A6AAA:9:BBBD@B@BBAAAB@=@@=@@CBAAA@>?>':3:?CBCBBBBBA8=>;;;;;;$;:455555&///)//////955.57<<:=BC@CGDBBBCDDCBBBCBBB?CCDC@BBBBBBBB@C?CAB?BBFBBBCD@BBCBBB@BB?BBC@BA???:<<C?BBBBB3BD?B>??BBBAB<:6;;?>8=:=?BCE?BCDCBA@6:6:@?9?BB?BABCCCBBAA@AA@?=@?=====297<;::*00/5:)/*/333
@ATNG8:00305:06456
GATGGTAGTAGTACACTAGTCATACCAGAAGATCAGGAATCTAGAAGAATTCAGATTTTTAACACGAGAGTAAACGTAAAAAGAAGGTTTTACAAGACTCACGTTAACAATATTGCAGCAGTACGCACACAATCGAAGCGCAGTAAGGATGGCTAGTGTAACTAGCAAGAATACCACGAAAGCAAGAAAAAGAAGTACGCTATTAACTATTAACGTACCTGTCTCTTCCGAAACGAATGAGTACGTGTTACATACGTGGAGCTACCATCGTTCTCCTTAAGTCT
+
@:?B@EDCBB9:9BCCCBBCCBABB@BBC?CC@@@C@C>BBBCCC@BB@C?CCAAAAAA0@=BCCBBBBCBBB=AA;;;;;*;954=<<<2;;A?AAAACCCBB=@=@?<@AA>AABBBBBBCDAAABB@A=??==:==<>?@8618<A>B?BCBBBBCD?CBBC??=?C@BCC@BBBBB:A8719<==?.?B?B?@@BBAAA<?=@BBF@E@C?@???CCA>==><>=@DD;ACC@C@;;000@>;;:;ABBBBCCC=AA:99@>AABAA?A::8:=A?CDBC
@ATNG8:00305:06495
GATGGTAGTACATGATAGACGACACCAGAAGATCAGGAACTCTAGAAGAATTCAGATTTTTAACACGAGAGTAAACGTAAAAAGAAGGTTTTACAAGACTCACGTTAACAATATTGCAGCAGTACGCACACAATCGAAGCGCAGTAAGGATGGCTAGTGTAACTAGCAAGAATACCACGAAAGCAAGAAAAAAGAAGTACGCTATTAAACTATTAAACGTACCTGTCTCTTCCGAAACGAATGAGTACCTCTCAGACGCTCGTCCTACCATCGTTCTCCTTAAGTCT
+
555=8=ABBDBCCCCBCCCC969;;7<=?9==<666.516<<==@B?;;9;=?=>99;::'999?@>BB;;;CB<AB@@@@@0@A>C5;;;6;CD@DEBBDDCBD@D@BB?CCC?BAACCBBBBCBCBCBBB=A:;;7;BBBBBBB@EGCCCABCBBBBCC@BBBCDD@@A>@AA;??A@@9???;999999%9>??AAB@>?@=*/0)0/0/*//(/8;997;=;;;>>;>;CCB=BBC>AABCDCF:;9BBAAABBBBBBBC?CCB?AAA=A?AAB>A?C@G999
@ATNG8:00311:06495
GATGGTAGCTCGCTGATGATATCTCCAGAAGATCAGGAACTCTAGAAGAATTCAGATTTTTAACACGAGAGTAAACGTAAAAAGAAGGTTTTACAAGACTCACGTTAACAATATTGCAGCAGTACGCACACAATCGAAGCGCAGTAAGGATGGCTAGTGTAACTAGCAAGAATACCACGAAAGCAAGAAAAAGAAGTACGCTATTAACTATTAACGTACCTGTCTCTTCCGAAACGAATGAGTACTATAAACTATCTGAGACTACCATCGTTCTCCTTAAGTCT
+
BCBB?BA;;6=A=BCCBBBBAAACC@CCCACDCCBB@B@BBCCBCC@DE@C?CBD???=9)86;;5559=9987.77;;;;;$:;6;2555&5:<9?C?CCBCCD?C?;;8;BB?BCCACBBCICGECC@@@AD@@A>@@ACB@??<A<A@@7;;AABBAA>AAAA9:89><=??=@??@@<@AA@CCEEG39:79AAABDA?@;><>===:=:=>AAC9;;:AAAC@D@CCC<AAD@C===@CDCCBDD<BBBC>>>>888=87069::?>@??>B9?;????
@ATNG8:00323:06490
GATGGTAGGCGACATACATACGCGCCAGAAGATCAGGAACTCTAGAAGAATTCAGATTTTTAACACGAGAGTAAACGTAAAAAGAAGGTTTTACAAGACTCACGTTAACAATATTGCAGCAGTACGCACACAATCGAAGCGCAGTAAGGATGGCTAGTGTAACTAGCAAGAATACCACGAAAGCAAGAAAAGAAGTACGCTATTAACTATTAACGTACCTGTCTCTTCCGAAACGAATGAGTACAGAGAGTACGATATGTCTACCATCGTTCTCCTTAAGTCT
+
;59C;DDD>@9;;BBCCBBBCAAAB@BCC?CCCCCC?C@CBD@@?C?CC?C?BBCCCCCC1C@CCCCCCCCBBB8@C99999*9B>D;AAA9ACCACCCCCCBBB@C?CC?BCC?BBBBBBBBBCDCCBABC@CBBB?BBBCCCCC?C@CCC@BCCCDBAA=AACABB@BB?A@A=@?CCE<B@@<?ABB5BB>BAAACDCBB<><@CDC?A>BBCDD@BCBBBBB?A?BBB<B@@=?ABBCBCCCCAACAAAABBBCCBBBBB>BBBBA>A>><>?B@B<<<
@ATNG8:00335:06490
GATGGTAGCACGAGTCACTCATATCCAGAAGATCAGGAACTCTAGAAGAATTCAGATTTTTAACACGAGAGTAAACGTAAAAAGAAGGTTTTACAAGACTCACGTTAACAATATTGCAGCAGTACGCACACAATCGAAGCGCAGTAAGGATGGCTAGTGTAACTAGCAAGAATACCACGAAAGCAAGAAAAAAGAAGTACGCTATTAACTATTAACGTACCTGTCTCTTCCGAAACGAATGAGTACTGCGTCTCACTCCTCGCCTACCATCGTTCTCCTTAAGTCT
+
@@@C@CDEBAABCCCCB@@ACCCCC@DBB?BBCCBB?B<AACBBBCBBB@B@CCBBCDDD2A?BCCBBBBB;99.99:9:<<*<B9=:=@E9ABCADCCID@@00-0;>>;@AB?BBB@AACCC;;;AA@@A@CBFD>A@CCBBBD=A>A;;7<CCABACB?@@@@CB?CC=??@;>>;;;377;57799:9%9@;9:7?@?AB?<@;==<<4=;;:@CC?@@@???A>A?AAB=A:949@??@@A999@AAAAAA??=AAAC?CBC@B@??C?A??;?8=<@999
@ATNG8:00335:06492
GATGGTAGATACTCGCTGATACACCCAGAAGATCAGGAACTCTAGAAGAATTCAGATTTTTAACACGAGAGTAAACGTAAAAAGTAGGTTTTACAAGACTCACGTTAACAATATTGCAGCAGTACGCACACAATCGAAGCGCAGTAAGGATGGCTAGTGTAACTAGCAAGAATACCACGAAAGCAAGAAAAAAGAAGTACGCTATTAACTATTAACGTACCTGTCTCTTCCGAAACGAATGATACTGTATCTATGTGTGCGCTACCATCGTTCTCCTTAAGTCT
+
@@AD@DCBABBCCABACCC@B@9997;BD@DCCC@?<??BBEDA@A@CC?A@C??98888)9<AADCCGBBBCB=B@@BAAA2BBBC@CCC<CGMACAAACDC@@?A@CB?BCB@CBBBBCCCCCCCCCBBB?BCBC@CABBCC@A<A?B@@=@DBAAABD@BBBCBC?CC?BBC>AABBC?A@A;:99988%8?<===@CBDB@:>:;>BD8><>>BAA>ACBBBBB?B?BBB>BAA?AABABAAACCDCACABBCCBBBBBAB?BCBBB?BBB@D@C?B?>>
@ATNG8:00303:06542
GATGGTAGCTATACGTATATCTATGTACTCATTCGTTTCGGAAGAGACAGGTACGTTAATAGTTAATAGCGTACTTCTTTTTCTTGCTTTCGTGGTATTCTTGCTAGTTACACTAGCCATCCTTACTGCGCTTCGATTGTGTGCGTACTGCTGCAATATTGTTAACGTGAGTCTTGTAAAACCTTCTTTTTACGTTTACTCTCGTGTTAAAAATCTGAATTCTTCTAGAGTTCCTGATCTTCTGGAGATACACATGATACTCTACCATCGTTCTCCTTAAGTCT
+
;59;7<CCCBBBBBCCBCBCCCDCCCBBBCBC@CCCC>CC?C?CCCDGCB?CCCBC@C?BBBC@E@DBBAABCCD@BBBAB1???BAAA<ADCC@CCC@BB9:9BBCEACCA@??CD>B@D>A>ABCAA778=@AAA<@@@@>>>@@@AAAA::::::::>>:><@@@?@@A@@7;;@@@3>;>:=>>>>/>AADD8@@@????@;:7;AAA/?;;;@=@=A@<@>>==>>:==AA?@>><>??=AA?>>>BA>==>>F>==??A<AAABB<@;;7;;?;A788
@ATNG8:00310:06548
GATTAGTATAGAGCTCTACATAGTACTCATTCGTTTCGGAAGAGACAGGTACGTTAATAGTTAATAGCGTACTTCTTTTTCTTGCTTTCGTGGTATTCTTGCTAGTTACACTAGCCATCCTTACTGCGCTTCGATTGTGTGCGTACTGCTGCAATATTGTTAACGTGAGTCTTGTAAAACCTTCTTTTTACGTTTACTCTCGTGTTAAAAATCTGAATTCTTCTAGAGTTCCTGATCTTCTGGCGCTCTGTCACGTCTGCTACCATCGTTCTCCTTAAGTCT
+
BBB?CBCBBBDBBCBBCBCCCCCCCCCCAA?ACCC?CC@D@CCCCCCC@CCAA@?B?CBBB?B@BBBBAAAAA?CCCCC2B@>BBCB>BBBC?CCC@CC<999BBB?BBECCCBB?B?B=B9<>AA>8886::::45558889998=<??=;;7::A=AA;A=AAAAAACBB:=>@AA6A=A;??DDD/AA@@@8?=;;;?A???=CCBD/A;;;B<@=@@<@@@A===<A<@@@B::5:9=9=;;=?@=;;?>>>>@;;;=<:=>>>>;@@@;@<@;??>>
@ATNG8:00321:06506
GATGGTAGTTGCACATGAGTGTATCCAGAAGATCAGGAACTCTAGAAGAATTCAGATTTTTAACACGAGAGTAAACGTAAAAAGAAGGTTTTACAAGACTCACGTTAACAATATTGCAGCAGTACGCACACAATCGAAGCGCAGTAAGGATGGCTAGTGTAACTAGCAAGAATACCACGAAAGCAAGAAAAAGAAGTACGCTATTAACTATTAACGTACCTGTCTCTTCCGAAACGAATGAGTACTGCGTCTCACTCTCGCCTACCATCGTTCTCCTTAAGTCT
+
:9:E;CCBB@CCCBBBDBDCCCECC?BBCACBBB@@>@>AACCCCC@CC?B@BCDBAAAB2A?BCBBBEDDAA?5>@::999*;C>C>BBB;CFC@ECCBBBCCC?C?BB?ABBAAAAABBBBCCDCCCCCC?CCAA>BCBBBC??<A?B@@>@BBGDDCC?BCCCCC@BB>BBB=??BA@:A><8<<<>=1>C?CA@ACCB@A=@=@ABC?B?BACCC@CDCCBBA<@=@CC>DCD?CBBBBBBBBCCBBBCCCBCCCCC@CCC@CBBBB=AAA?B=A>C:::
@ATNG8:00323:06514
GATGGTAGTATATCGCGTCGCTATCCAGAAGATCAGGAACTCTAGAAGAATTCAGATTTTTAACACGAGAGTAAACGTAAAAAGAAGGTTTTACAAGACTCACGTTAACAATATTGCAGCAGTACGCACACAATCGAAGCGCAGTAAGGATGGCTAGTGTAACTAGCAAGAATACCACGAAAGCAAGAAAAAAGAAGTACGCTATTAACTATTAACGTACCTGTCTCTTCCGAAACGAATGAGTACACACTCTCATATGACACTACCATCGTTCTCCTTAAGTCT
+
4=5545<545:===;;;<<BB@AAB=A>A<@ABBDC@C@;;;<<9A@::99=@@9;6CCC0C769:<<:=<:??:>@@A>>>000+/399:/::@=@AAABBDCC@C@BC?CEM<<<GCDBBCGCBABCCCLADLBB@BADAAAAA<@=@BCACDCCCBBB?BBBCCC=@??9:9?BBBBB>A?@<9999::%9;;3:4B==BC==;322<=/;3;=A;;6;AA@?>??A=99939?A?BBCBCBBBB?????BBCB?DBBBCBBB@B>>=B;?>?<?9?<@???
@ATNG8:00326:06529
GATGGTAGAGAGACTGTAGCGCACCCAGAAGATCAGGAACTCTAGAAGAATTCAGATTTTTAACACGAGAGTAAACGTAAAAAGAAGGTTTTACAAGACTCACGTTAACAATATTGCAGCAGTACGCACACAATCGAAGCGCAGTAAGGATGGCTAGTGTAACTAGCAAGAATACCACGAAAGCAAGAAAAAGAAGTACGCTATTAACTATTAACGTACCTGTCTCTTCCGAAACGAATGAGTACGATGAGATCTCGTGTGCTACCATCGTTCTCCTTAAGTCT
+
;55>;<AACCDBBCB@AABBBCBCC?CCC@CCCCBB?B?AAABBDB?CCAC@CCCAA@@@2@=AABBBBBAA@@9??;;;;;*;?<=;>>?7?CB@BCBBACCBB@B@CC@DBB?BBBCCCCDFCCCBBCCC?BB??;@?@?>>:92;?AAB@DCBDBCCC@BBAAAB@BB?ADF?BAA@@8?==8?ADDF3BB?BBBBDCCBB9838A==1837>BBB@CA:99<=:?;?AD>BBB?BCCCDCBBAAABBBBB>>>@@@A?@?@;>???A=>==;?495::::
@ATNG8:00334:06530
GATGGTAGTACATGATAGACACACCAGAAGATCAGGAACTCTAGAAGAATTCAGATTTTTAACATCGAGAGTAAACGATAAAAAGAAGGTTTTACAAGACTCACGTTAACAATATTGCAGCAGTACGCACACAATCGAAGCGCAGTAAGGATGGCTAGTGTAACTAGCAAGAATACCACGAAAGCAAGAAAAAGAAGTACGCTATTAACTATTAACGTACCTGTCTCTTCCGAAACGAATAGTACTGCGTCTCACTCTCGCCTACCATCGTTCTCCTTAAGTCT
+
@?@@>BACCBBBBBBBCBBBBBBB?CBB?B@;;;C<A;@?B995;5::7<8=@??>@@@0@?C@AAB;;0@@>>5=00//999'66)/)///&///(/8666::37/38==;===7==;:CCCCGCCCCBAAC@CCBB@BA@@BBBB?B@CBB?BBCCCCCC@CCBAAA@BB?BCC<??A@@:A@@;9:999(:A?BBABDCCCC<>;;==>5;7;ACCC@BBAAACC@F@CCC=AAA@CBBBBBBBBBBBCCBBBBBBBB?BED?C???E?B??=?>C?CB??
@ATNG8:00342:06549
GATGGTAGTATATCGCGTCGCTATCCAGAAGATCAGGAACTCTAGAAGAATTCAGATTTTTAACACGAGAGTAAACGTAAAAAGAAGGTTTTACAAGACTCACGTTAACAATATTGCAGCAGTACGCACACAATCGAAGCGCAGTAAGGATGGCTAGTGTAACTAGCAAGAATACCACGAAAGCAAGAAAAAGAAGTACGCTATTAACTATTAACGTACCTGTCTCTTCCGAAACGATGAGTACATAGATATACGTATAGCTACCATCGTTCTCCTTAAGTCT
+
955>9>DCBBBBDBCBBBBBC;;;D::<L@BBCABB@C@CCCCCCG@BBAC@BB@@@BBA0A?BAABBCDBAA@9@=:;;;;*;=8;8BBB9CDFACDBBADE@A?A@DG@BBB?CCC@@ABCHHCCBBCCB@DDCC?BBCBAA??<@?BCD@BBBCCCCC?AAACBB?BB?BBC<?@BBB=BBB?BBBCC3CC?AAAACCCBA<@:==>?6;7;BCCC@CCBBBAA=A=ABB=BAAACCCAAABBCEBAAABB>>>AAAAA??<?@??B?AA=8=5;5;889
@ATNG8:00346:06534
GATGGTAGTGTGTCTCTGAGAGTAGTACTCATTCGTTTCGGAAGAGACAGGTACGTTAATAGTTAATAGCGTACTTCTTTTTCTTGCTTTCGTGGTATTCTTGCTAGTTACACTAGCCATCCTTACTGCGCTTCGATTGTGTGCGTACTGCTGCAATATTGTTAACGTGAGTCTTGTAAAACCTTCTTTTTACGTTTACTCTCGTGTTAAAAATCTGAATTCTTCTAGAGTTCCTGATCTTCTGGGTGTATCAGCGAGTATCTACCATCGTTCTCCTTAAGTCT
+
555>9?CAAB@@;B@@@BBBBABAAACCBBBB?B@AA<ACAD?CCCBA@@?BBBBB=A=ACCC@CACCCCCCB@A9:;;;;*;B=@@BA8A@:;2;9>=@B>BBBB@A?ABA@B@;;6;BB?C@CDGGAA@EACCBB?BBBBBCAAB;;;BBBCC?C;;9;A>@=B;;:@<@@@>?:999&9.9455555$9>::=4;666;;9999.5555$599;;7;:<<8<>>==9>;@:>>>@>?>@ABD>C;;:B@@@AA@@@AA@A@@;999@@:>>@;@9>;>9::
@ATNG8:00301:06565
GATGGTAGAGAGACTGTAGCGCACCCAGAAGATCAGGAACTCTAGAAGAATTCAGATTTTTAACACGAGAGTAAACGTAAAAAGAAGGTTTTACAAGACTCACGTTTAACAATATTGCAGCAGTACGCACACAATCGAAGCGCAGTAAGGATGGCTAGTGTAACTAGCAAGAATACCACGAAAGCAAGAAAAAGAAGTACGCTATTAACTATTAACGTACCTGTCTCTTCCGAAACGAATGAGTACGATGAGATCTCGTGTGCTACCATCGTTCTTCCTTAAGTCT
+
955>9=<AB:69AA@A;99A@AA<G>CCB@CEBBBB?C<?@BBB?@=@@;@?BBBBBBCC3B>AABBCCCBBBC>B?@?===*>;:;8<>?9CDD@CCCCBB;;;;,:::929<<5;;<<=;;;<@A:;;@BA<:;9@?B?@ABBBB@C@C;;;;CBBCBBD?D:::??;@A8>>A:88@@B6@@;8BCCCC3BA>997==;95:)/)///3.34959559<=<BB>>9>578A<BBC@BABBABAAABBBAA><87:><975655,2.78;4..).052626552
@ATNG8:00330:06555
GATGTAGTAGTACACTAGTCATACCAGAAGATCAGGAACTCTAGAAGAATTCAGATTTTTAACACGAGAGTAAACGTAAAAAAGAAAGGGTTTTACAAGACTCACGTTAACAATATTGCAGCAGTACGCACACAATCGAAGCGCAGTAAGGATGGCTAGTGTAACTAGCAAGAATACCACGAAGCAAGAAAAAGAAGTACGCTATTAACTATTAACGTACCTGTCTCTTCCGAAACGAATGAGTACTACTCTCAGAGACACACTACCATCGTTCTCCTTAAGTCT
+
2,,,,58///56>=;;;<<;::::59:93994555.58<<>@><<695.5499944444$4.488455<>>>;283444444#455)55)5>>0<==:6666<;5555:7<>:>@?7:<::9=566<<<?>966@<999<@?@@@@@@4;6;;;5;@@@@?BB>BBBBBB@BB999?<><97/33717777;'77/77;88<8=:3827797-5,25:<<9;;:<<;<9:699:.6//*/8:8::BBB<=8;888444:;;;4229366655/558486=,//53
@ATNG8:00332:06568
GATGGTAGCTCACGTACGTCACACGTACTCATTCGTTTCGGAAGAGACAGGTACGTTAATAGTTAATAGCGTACTTCTTTTTCTTGCTTTCGTGGTATTCTTGCCAGTTACACTAGCCATCCTTACTGCGCTTCGATTGTGTGCGTACTGCTGCAATATTGTTAACGTGAGTCTTGTAAAACCTTCTTTTTACGTTTACTCTCGTGTTAAAAATCTGAATTCTTCTAGAGTTCCTGATCTTCTGGAGATACACATGATACTCTACCATCGTTCTCCTTAAGTCT
+
::;A8;@?BCBDAAABB9;9?;?BBB999CCC?CBBA9;;4;;@@BCCCF>@@;;;>B9;;BB@D@CCCACAACC=>?DED2@A?BBBB<B;?;9BAC?BB?BC>BBC?BBBBBBBC?A??<?9???BAA=>:>888:==@?>>>?>>===?;;;=AAA<==:>>DDAAA@@@@:==CBB;C=C388>>>/=>?>>9>?B:98<7559@@>>.5855C;?;<=:>???===:><>@@C??;@AB<>==@@BB>=>>CAAAB@@@A:==>;;5;88188<4;;;7
@ATNG8:00336:06597
GATGGTAGCTCTGCTCTGACTCTCGTACTCATTCGTTTCGGAAGAGACAGGTACGTTAATAGTTAATAGCGTACTTCTTTTTCTTGCTTTCGTGGTATTCTTGCTAGTTACACTAGCCATCCTTACTGCGCTTCGATTGTGTGCGTACTGCTGCAATATTGTTAACGTGAGTCTTGTAAAACCTTCTTTTTACGTTTACTCTCGTGTTAAAAATCTGAATTCTTCTAGAGTTCCTGATCTTCTGGACGACGCGCACTGACACTACCATCGTTCTCCTTAAGTCAT
+
CCCC<A;9554:;9445;<<<@CCDCDB@@;;29::;5<<;?;CCCCBBB?BA:555:4555;.5.599;9555949;;;;(5526<@>2=<65.59727<,//;;/545555:<<=9==>:>:?=BBB666:<>>?;???=994994=44498:.44:5:<8<:>;<<?>>>>><9<==/<7;)/////$/7555)9>999;9555.4444$49/00)04;78;;==:9929:?@<A@<5:55.5<556<:<:<445955554934448939;;3:3717////
@ATNG8:00303:06617
GATGGTAGTATATCGCGTCGCTATCCAGAAGATCAGGAACTCTAGAAGAATTCAGATTTTTAACACGAGAGTAAACGTAAAAAAGAAGGTTTTACAAGACTCACGTTAACAATATTGCAGCAGTACGCACACAATCGAAGCGCAGTAAGGATGGCTAGTGTAACTTGCAAGAATACCACGAAAGCAAGAAAAAGAAGTACGCTATTAACTATTAACGTACCTGTCTCTTCCGAAACTAATGAGTACGTGTGACGTACGTGAGCTACCATCGTTCTCCTTAAGTCT
+
////)/7<@B@;=>99/////<:@A;;;9244=:::8<469A;BA?8==,0*/>:/4449$47<;;:;88/--8/5-------#/:393<=<0:55.555@:<<<<:@;==8<54.4=999>@@@CDCBBCBB?BA;:7;@@BBCDD@B?BA@=@B@@@ABA>AA<@@B>BB?AA@:>>>=:5:>B@BDDDD3BB?A997?@?@B?B>A@@B5949A;;;=@?>AABA>@=@@A;@BC@AAADAAABCBABABEFDBBBBBBBBCD=???>A<@=?5;6:;A?>>
@ATNG8:00305:06641
GATGGTAGCGCGACGAGCGTAGACCCAGAAGATCAGGAACTCTAGAAGAATTCAGATTTTTAACACGAGAGTAAACGTAAAAAGGAGGTTTTACAAGACTCACGTTAACAATATTGCAGCAGTACGCACACAATCGAAGCGCAGTAAGGATGGCTAGTGTAACTTGCAAGAATACCACGAAAGCAAGAAAAAGAAGTACGCTATTAACTATTAACGTACCTGTCTCTTCCGAAACGAATGAGTACGATGAGAGAGCTCTCTCTACCATCGTTCTCCTTAAGTCT
+
?@AB?@@@CBBBCCDCBBBCCCCCD>BCCACBBBBB?B@BBBBBBC@CC?C@CBABBBBB2B?BBBCCCCC99929@ACDDD5E@CB@BDE<CCF@CFCCCBCCC@C@CC?BBB?BBC@BBDCCCCCCDBBB?A@@C?AAABBBBB?C?BBB@BCCCCBBC?BD?CBB@BB@CEC@BBBDF?BAA?BDDDD2AA@???CCBBAA>A?BBCH@D?BBCBB?BB@CC::8:>??D>CBD?CCBBBCCCDBBBBBBB@>>======>><A??@C?;;;=C=A<@>==
@ATNG8:00312:06625
GATGGTAGCGCACACATAGATACAGTACTCATTCGTTTCGGAAGAGACAGGTACGTTAATAGTTAATAGCGTACTTCTTTTTCTTGCTTTCGTGGTATTCTTGCTAGTTACACTAGCCATCCTTACTGCGCTTCGATTGTGTGCGTACTGCTGCAATATTGTTAACGTGAGTCTTGTAAAACCTTCTTTTACGTTTACTCTCGTGTTAAAAATCTGAATTCTTCTAGAGTTCCTGATCTTCTGGGTGTATCAGCGAGTATCTACCATCGTTCTCCTTAAGTCT
+
<@@A=ACCBBBBBBBBDBBBCC;99CCE?CAA?ACDC?CC@F@@AAB=BC<C?CCC@C@CBCC?B@BCDBBBBCC>@A@@?,?A=BDEG?DAA@>BAC@CG<;;ACBCACGGCCCBA?ACC@C?CCCCCBBD?BBCC@CCCCCCCCCCBBBBCB@=B:99;B@C@CCAAA;;;;5::555&5.5.5555&5<::<6<<<<<;;555.5555$559994949:5<<<@@=@8@096<@?<<=>@?<ABBCFDBBBCB@:99>>@@4999A?=>?>:>:>:999>
@ATNG8:00317:06615
GATGGTAGGAGACACGTCGCACACGTACTCATTCGTTTCGGAAGAGACAGGTACGTTAATAGTTAATAGCGTACTTCTTTTTTCTTGCTTTTCGTGGTATTCTTGCTAGTTACACTAGCCATCCTTACTGCGCTTCTATTGTGTGCGTACTGCTGCAATATTGTTAACGTGAGTCTTGTAAAACCTTCTTTTTACGTTTACTCTTCGTGTTTAAAAAATCTGAATTCTTCTAGAGTTCCTGATCTTCTGGATATGAGTGACTCGTGCTACCATCGTTCTCCTTAAGTCT
+
CB??;@>A8<;4449///////79:9999>9:.::;;70@:A,0//<<////>;;>7?044:;.4054<<<943=689::9:$33498:??0@DAA>A??8<?:>>=7478?:::=BBB?CCC?B?@>0////:3::55.5522::>@///::///5//.59<<15.289677===69<;<;.>1838?>>A.;;;BD3;797717775;;(/////$///.5583?A7=;@@;;>7<;A@>?>@<===<????=>=;;;A;;;>BB>>;9=<<;;+//3-30649,,,
@ATNG8:00322:06641
GATGGTAGATACTCGCTGATACACCCAGAAGATCAGGAACTCTAGAAGAATTCAGATTTTTAACACGAAGAGTTAAACGTAAAAAGAAGGTTTTACAAGACTCACGTTAACAATATTGCAGCAGTACGCACACAATCGAAGCGCAGTAAGGATGGCTAGTGTAACTAGCAAGAATACCACGAAAGCAAGAAAAAGAAGTACGCTATTAACTATTAACGTACCTGTCTCTTCCGAAACGAATGAGTACTATAGACTATCTGAGACTGCCAAGGCAGCACAGGGGATAGA
+
448?5:@BA?:<<;;;<<>@?<<<?6=;?6;;>;>@8@3::<:=8=:99478=?895?A?.853;8-.)-5--(-9/7///777'4424399;09<<.555555955.55;=:@@@<@;656666>B@<6696/399//)/7799<45.54944.49444:883544;;;8;:6933,33337(33<<==@?@2@@<@A@@ABAAB;?;9=@?=B;88;;;=AABBAA@?C=>?=7=9949BBAAACAA@??CCAAAA988===>:;4948337338333==+65---
@ATNG8:00332:06628
GATGGTAGGCGTGTGAGAGTCTGCCCAGAAGATCAGGAACTCTAGAAGAATTCAGATTTTTAATACGAGAGTAAACGTAAAAAGAAGGTTTTACAAGACTCACGTTAACAATATTGCAGCAGTACGCACACAATCGAAGCGCAGTAAGGATGGCTAGTGTAACTAGCAAGAATACCACGAAAGCAAGAAAAAGAAGTACGCTATTAACTATTAACGTACCTGTCTCTTCCGAAACGAATGAGTACGATGAGATCTCGTGTGCTACCATCGTTCTCCTTAAGTCT
+
99;C<CDD@BBBBBCCCCDCBB@@@6?CE@CCCCCC@B>BBBBBDC@CB?C@CCBBBDEE5C;;;BCBBBCBBB=AA??>>?1>A<A:@@@5??B?CBBBBBBBB>B?BB?CB@<@><<>?===AAA>>>>>9>AAA:===@@A@@9>:>=@?@CCA@ACA>AAAAAA<AA<@@B>A?77729??;=????.?@=ABC@B@@@B7=:<AAA<A=AA:8;<>=<>:::6<;;::3;@@=A@@A??@BCCCBBB@AAA@@@>>>AAA<A=BBB?BB@?B=@=@BBB
@ATNG8:00336:06618
GATGGTAGGCGAGAGTGAGACGCAGTACTCATTCGTTTCGGAAGAGACAGGTACGTTAATAGTTAATAGCGTACTTCTTTTTCTTGCTTTCGTGGTATTCTTGCTAGTTACACTAGCCATCCTTACTGCGCTTCGATTGTGTGCGTACTGCTGCAATATTGTTAACGTGAGTCTTGTAAAACCTTCTTTTACGTTTAACTCTCGTGTTAAAATCTGAATTCTTACTAGAGTTCCTGATCTTCTGGTGTCGTCTATCATGTCTACCATCGTTACCTCTTAAGTCT
+
888A@ECC@AA;;555<:<@@B666>>;;A:;4:9:B7AA2926;9;<9905=9995:9<<<><>@CA@>00///)/////$//(39;93;><;173;:<?17833388>??BBCDE@CBB?B>;;;@><>==AB@A<@@@A>>>?>AA>>>BBG:8887<;3:398955//.9.3....&20637688+87332'-(-7---2336+222&22525.547717999A@>>9>9=88A894:;<7878BBA;;:A;;;:>?==;6633660--(---020263/
@ATNG8:00341:06622
GATGGTAGTATAGAGCTCTACATAGTACTCATTCGTTTCGGAAGAGACAGGTACGTTAATAGTTAATAGCGTACTTCTTTTTCTTGCTTTCGTGGTATTCTTGCTAGTTACACTAGTCATCCTTACTGCGCTTCGATTGTGTGCGTACTGCTGCAATATTGTTAACGTGAGTCTTGTAAAACCTTCTTTTTACGTTTACTCTCGTGTTAAAAATCTGAATTCTTCTAGAGTTCCTGATCTTCTGGCGCGTATGTATGTCGCCTACCATCGTTCTCCTTAAGTCT
+
955>:>CCABBABBCG;;;DDCCAAABBBCCEBCBBC>BB?B?;;;FCCB@CC@@@?A?ABCB?B?AAACCCBBB?BA???1@@<>777,7<?A>BBB?BC>A@@A982:BBBBBBBBCCC=@=BAA@BBA@<@@>><>AA>>=??AAAA@@@AA<CCCACC@BABCCCCCDCC@CCDDD;C@C>A@@@@0ACGJJ>BBCAAABBBB@DEDE5A@AAA?A@EDACCB;;;A=@=@DCCCC?CAB@BBCBBBCCCBBBBBBB?BBB?BAAAB?B@@<@<?=AABB
@ATNG8:00346:06619
GATGTAGCACGACACGACGATGTGTACTCATTCGTTTCGGAAGAGACAGGTACGTTAATAGTTAATAGCGTACTTCTTTTTCTTGCTTTCGTGGTATTCTTGCTAGTTACACTAGCCATCCTTACTGCGCTTCGATTGTGTGCGTACTGCTGCAATATTGTTAACGTGAGTCTTGTAAAACCTTCTTTTTACGTTTACTCTCGTGTTAAAAATCTGAATTCTTCTAGAGTTCCTGATCTTCTGGGTGTATCAGCGAGTATCTACCTTCGTTCTCCTTAAGTCT
+
@@ACCCCCCB?;AB@>@A;66>BBBDCCCBB@BBBD?CC@C@CCDCCCC@CDDCC?C>AACC@C?BBCCCACBC=::999'9><?@AA<ACCB?ACC@FC<>>?BCC>AABBBCBC>CBC>A>BBBBB=8:<?>><:>>??<<<>AAA@A=???<==<;AD<A:>>CAAABBB;>>?BB6@<@=AAAAA/A@???8?>>===@>>><ABBB/B===D=B==>:=A@A;;:>D<@@@@@@<??@@:;;;AAAAAAD<<<@AAA@@;>;>>@=AAA;?<@<A<<=
@ATNG8:00309:06664
GATGGTAGGTGCACATGAGTGTATCCAGGAAGATCAGGAACTCTAGAAGAATTCAGATTTTTTAACACGAGAGTAAACGTAAAAGAAGGTTTTACAGACTCACGTTAACAATATTGCAGCAGTACGCACACAATCGAAGCGCAGTAAGATGGCTAGTGTAACTAGCAGAATACCACGAAGCAAGAAAAAGAAGTACGCTTATTAACTAGTTAACGTACCTGTCTCTTTCCGAAACGAATGAGTACGATGAGATCTCGTCGTCGTTCGCTACCATCGGTTCTCCTTAAGTCT
+
4444.44:5:8:::5459;995559259.57;;>:55055:88:969=BB8=;@94999999#4.455;999<555)5555<<+55./)///&////////99;;272//)/-50--////:999<;6666<75555.599945/:)//7927;:<:::<79778////)/5505---(-67356666$33173339//(-,(,(,----06085;=@<><;;9444)439<<14443888:883//66///65566///9///(333377.33;8383822+2+2.5566
@ATNG8:00319:06664
GATGGTAGATACTCGCTGATACACCCAGAAGATCAGGAACTCTAGAAGAATTCAGATTTTTAACACGAGAGTAAACGTAAAAAAGAAGGTTTTACAAGACTCACGTTAACAATATTGCAGCAGTACGCACACAATCGAAGCGCAGTAAGGATGGCTAGTGTAACTAGCAAGAATACCACGAAAGCAAGAAAAAAGAAGTACGCTATTAACTATTAACGTACCTGTCTCTTCCGAAACGAATGAGTACGAGAGAGCACACGTGTCTACCATCGTTCTCCTTAAGTCT
+
8>9505::;<;;:;;<<=CCCCGFC=AAA=@<<<00*03;;7<@AB9BC8:7:AACBDCC3C@BCBBBBC>>><6<=:;;;;;#947;7=??0<;;156<999555.56;<8A?:::<999>@@@B000>00/700493445:::>D;>;@:949@@?@A9:6:?=<8859A=A?>03777;67;;9000000%096///99::<<>=>:578383//0<8<?BCBBBB?B?BBD=BBB>BAB??>?999900/00/0>==;?:8;;5/.///6=77278:4;::=
@ATNG8:00321:06690
GATGGTAGTATAGAGCTCTACATAGTACTCATTCGTTTCGGAAGAGACAGGTACGTTAATAGTTAATAGCGTACTTCTTTTTCTTGCTTTCGTGGTATTCTTGCTAGTTCACTAGCCATCCTTACTGCGCTTCGATTGTGTGCGTACTGCTGCAATATTGTTAACGTGAGTCTTGTAAAACCTTCTTTTTACGTTTACTCTCGTGTTAAAAAATCTGAATTCTTCTAGAGTTCCTGATCTTTCTGGCGCTCTGTCACGTCTGCTACCCATCGTTCTCCTTAAGTCT
+
44483::BBCB@@@A<<@@@<BBBAB@BA@@C?BBBI=AA>A=AA@@=>C9?;=<@4:444::7;7;;:??===B?AA@@@.896><;A9B???>ABA>AA;??BABA????BBAB?B??<?>ACAB=@?>0859:4::AA?97;7777::A>>:6563//)..37.228;883779::*5,2,2====*:9999-5555559722+25555#..633.3(..27779::=6>67222222'25516555552222559865552..'./..3.377)2,259555
@ATNG8:00324:06694
GATGGTAGTATCTGCACACTCTGTCCAGAAGATCAGGAACTCTAGAAGAATTCAGATTTTTAACACGAGAGTAAACGTAAAAAGAAGGTTTTACAAGACTCACGTTAACAATATTGCAGCAGTACGCACACAATCGAAGCGCAGTAAGGATGGCTAGTGTAACTAGCAAGAATACCACGAAAGCAAGAAAAAGAAGTACGCTATTAACTATTAACGTACCTGTCTCTTCCGAAACGAATGAGTACTACTCTCAGAGACACACTACCATCGTTCTCCTTAAGTCT
+
555<9>EBBBBBBBCCCDDDCCCCHACCC@CCGDBC@B@CCCCCAA?@@=@>AACBBCCC3C?CCBBBC@AABB9?>;;<<<*;@=@5;;;-;BB?CCCCCFCCC@C@BB?CCC@BAA@CBCBDDCCBBCCC?CCCC>BCBB@@?B>C@DAA?BBBAADBB?ACCBBB?AA?BCC>A@CDF>AAA@BBBBB3BC@B???BBBBD@@7;;@B=A:==C;;8;CAAACC@B@CCC>CBB?BBBCCCEB?@?AABBDBBBBBAECD??;?ABAG5888189=8>:;<
@ATNG8:00331:06679
GATGGTAGGCACTGCGCACACATCCCAGATGATCAGGAACTCTAGAAGAATTCAGATTTTTAACACGAGAGTAAACGTAAAAAGAAGGTTTTACAAGACTCACGTTAACAATATTGCAGCAGTACGCACACAATCGAAGCGCAGTAAGGATGGCTAGTGTAACTAGCAAGAATACCACGAAAGCAAGAAAAAAGAAGTACGCTATTAACTATTAACGTACCTGTCTCTTCCGAAACGAATGAGTACACATCGTCGTGTCGTGCTACCATTCGTTCTCCTTAAGTCT
+
::<<9=::3844445::<A@@A;;;76=>CCC=B=?:>7<<@>>>=8;;7;9A@=@??@?,=;:?;>BBB995<3:9::999(//)/7<<</=<?=;A;6559994:59<9=<<<@A;599>CCC999A:9949@@@=@AA?@@@B=A>BA@<@AAABA??9=77777137/39:6343;91333,333333#/94:////;99:6:599990505255<7445:::>:<:700*0:95///;;<???@@B@@@>=8833373//60//(/99588839*/*/99;
@ATNG8:00335:06673
GATGGTAGGCGACATACATACGCGCCAGAAGATCAGGAACTCTAGAAGAATTCAGATTTTTAACACGAGAGTAAACGTAAAAAGAAGGTTTTACAAGACTCACGTTAACAATATTGCAGCAGTACGCACACAATCGAAGCGCAGTAAGGATGGCTAGTGTAACTAGCAAGAATACCACGAAAGCAAGAAAAAGAAGTACGCTATTAACTATTAACGTACCTGTCTCTTCCGAAACGAATGAGTACGATGAGAGAGCTCTCTCTACCATCGTTCTCCTTAAGTCT
+
9:;C;CDE?BBBCCBBBCCCBBBCC?BBF@CBBCBB?B@ECCCBBB@BB?BABBBBCCCC5C@CCCCCCCCDEC9@@9::::*:A>C5;;;.;BC@CGCCCCC@?>AAEE?BBB@CCCCCBCBCCBCCCDAA>BCCC?BBCC???B<B=BAA=@CCCCCCC@BBACCC@CC?BBB999BBD=BAA=?@@AB3AC?AAABBBBCC?B?BBBB?B?B?BBC?BBAAA;:5:=A@C>CBC?AACDCCCAAABBBBBCDBAAAA>>>BC@C@==C?BAA>A?C?BAAA
@ATNG8:00340:06696
GATGGTAGTAGTACACTAGTCATACCAGAAGATCAGGAACTCTAGAAGAATTCAGATTTTTAACACGAGAGTAAACGTAAAAAGAAGGTTTTGCAAGACTCACGTTAACAATATTGCAGCAGTACGCACACAATCGAAGCGCAGTAAGGATGGCTAGTGTAACTAGCAAGATTACCACGAAAGCAAGAAAAAGAAGTACGCTATTAACTATTAACGTACCTGTCTCTTCCGAAACGAATGTGTACGTGTGACGTACGTGAGCTACCATCGTTCTCCTTAAGTCT
+
?@AD<@?CAABBB;@;@@BA;>:<<7<<A;@@@;;;29<@B;966=7<A8;8:AA?@???*<4;@>00/>///:19944444$4:5:.555&59926B9;6@@B@>B?AB>@@@?ACAAAABCCCCCCBCBB@CB;;6;@@?AB??<A?B<;7:@AABCBC?BCB??@<00/1665;::::3887433337'7?9@?@@B>>>A3838A?>;?=;;@DB@FB@@@AA8B9?>=8<;<8877BBCCCCCBBBCBBBA@><<?>>=?;?877B>BBB>@<@=BB@=
@ATNG8:00300:06724
GATGGTAGCGCGACGAGCGTAGACCCAGAAGATCAGGAACTCTAGAAGAATTCAGATTTTTAACACGAGAGTAAACGTAAAAAGAAGGTTTTACAAGACTCACGTTAACAATATTGCAGCAGTACGCACACAATCGAAGCGCAGTAAGGATGGCTAGTGTAACTAGCAAGAATACCACGAAAGCAAGAAAAAGAAGTACGCTATTAACTATTAACGTACCTGTCTCTTCCGAAACGAATGAGTACAGAGAGTACGATATGTCTACCATCGTTCTCCTTAAGTCT
+
CBCC?CCCC??ACDCCCBCCDC;::9<CE@CCCC9::;?AACCCCB@BB>C?DDBAA?@?2@=ACCBBBBABBD>??@CDEE5AA?A@CCC<CGGFHDGCCBBCC@C@CC@BBB@CBBBCCCC@@@CBCCCC@BBBB?CCBBBBBB?CABBA?ABBBABBC?CCACCC@BB?BBB>BABBA:@@@=ABBBB3AA>ABBBB=>=@:>:>>>?7;7;@BAB@CCABBBC@C@AAA=ACC=ABABBBBBBCCB?BBBBBBBBBAA=@?<?@A?><>AB:>:=;?::;
@ATNG8:00315:06725
GATGGTAGGTGCACATGAGTGTATCCAGAAGATCAGGAACTCTAGAAGAATTCAGATTTTTAACACGAGAGTAAACGTAAAAAGAAGGTTTTACAAGACTCACGTTAACAATATTGCAGCAGTACGCACACAATCGAAGCGCAGTAAGGATGGCTAGTGTAACTAGCAAGAATACCACGAAAGCAAGAAAAAGAAGTACGCTATTAACTATTAACGTACCTGTCTCTTCCGAAACGAATGAGTACAGAGAGTACGATATGTCTACCATCGTTCTCCTTAAGTCT
+
A?;:26:<8>;?;;::;@;99BB;;9:@@?CCAA;;6;=::9@@AC?BA?C?BA?>?>=>0>>ABCA@ABAAGJ=BBAA@@@,A:2546<;0<@?7;BBBBBCBB<@=@A?BAA>@@?ABBC;;;BBCCBAA@BBAB>BBC<;:BA?C=;;929?>;?BBC?C;;:AA>@@?AA@>BBBDC=BAA=@BAAA2??;?AABAAABB>B?BBBC@B==>;;;@BE@@@DH?B?BBB<ACC=?@ABBBBBBBBAAABCBFCAAABBBBB<>@BBD>A??==9=9:888
@ATNG8:00319:06742
GATGGTAGTCTCAGATAGTCTATAGTACTCATTCGTTTCGGAAGAGACAGGTACGTTAATAGTTAATAGCGTACTTCTTTTTCTTGCTTTCGTGGTATTCTTGCTAGTTACACTAGCCATCCTTACTGCGCTTCGATTGTGTGCGTACTGTTGCAATATTGTTAACGTGAGTCTTGTAAAACCTTCTTTTTACGTTTACTCTCGTGTTAAAAATCTGAATTCTTCTAGAGTTCCTGGTCTTCTGGTCTACTACACTGTACTCTACCATCGTTCTCCTTAAGTCT
+
@BBB?BBCCCBCBCCBBBABBCCCBBIGGBBB@BBBE>CC?C@CCCDGDD?CBC;;6:9?@?A>A>A@CCCDCCH?DBCCC5BB;@@BA<ADCC?CBB@BB8;;;B<;8;BCCBBBC@BCB@D@CCDC@A@C@CCDD?CCCBBBC?@@A;;4;@A?@@A@CC@C?B@AABBCCHFBCBEH<GFKACCBCB0BAAAD<AACBBBCCBB?BBBB5BBBCC@B?CB@CCCCAAA@C?BB?CBC=AAB>@@@BCCCCDADCCCBBBCBB=A@@?@;@?A;?<??CBBB
@ATNG8:00303:06758
GATGGTAGCACACGAGATCTCATCGTACTCATTCGTTTCGGAAGAGACAGGTACGTTAATAGTTAATAGCGTACTTCTTTTTCTTGCTTTCGTGGTATTCTTGCTAGTTACACTAGCCATCCTTACTGCGCTTCGATTGTGTGCGTACTGCTGCAATATTGTTAACGTGAGTCTTGTAAAACCTTCTTTTTACGTTTACTCTCGTGTTAAAAATCTTGAATTCTTCTAGAGTTCCTGATCTTCTGGGCAGACTCTCACACGCCTACCATCGTTCTCCTTAACGTCT
+
;55>9>=B=@<<>>CCBBBBC@?;A=:55>?@=CCDF>BC@B@AAACGCCACCCBBAD?@@@@7@@CBDCCB@AA=A@AAA0@;;;9::5;EFD@DE@<<;-000>::6:==;??BB@CCC?C?C@999:?=;@AA=<@?HAAAA>>>@@@@::;;=>=<@B<@<??????@AD:==ADB6@<>7:;;::*;889C6=;::?===;;/////'///(/8494<?:=865989<@<@AA@@@;:;;=4===>??>>>CC>>==7=<<7////--33:9=6:///999
@ATNG8:00321:06768
GATGGTAGCTATACGTATATCTATGTACTCATTCGTTTCGGAAGAGACAGGTACGTTAATAGTTAATAGCGTACTTCTTTTTTCTTGCTTTCGTGGTATTCTTGCTAGTTACACTAGCCATCCTTACTGCGCTTCGATTGTGTGCGTACTGCTGCAATATTGTTAACGTGAGTCTTGTAAAACCTTCTTTTTACGTTTTACTCTCGTGTTAAAAAATCTGAATTCTTCTAGAGTTCCTGATCTTCTGGGTCTCTCTCTCACGCACTACCATCGTTCTCCTTAAGTCTA
+
:59A9=CD@@<AADCDBCBBAAACCDCCBCBB>BBBB>CCACBBAA@GDF@AAACC@B@BBBB?C@CBCDCCBBB=;;;;;;#3;5:@CD>CBCC@CCC@BA7:::@?@?BBBDBBBC?B>><>?CBBBBBAB@CB>>:=?@A:::?@@AA@?;;:9<=<98818:>CBBAAAAE7;;;;:/:1818::::*:@8898(8;==>>@>>@188888%8::;>=B=>>;>CAA;;;<><>@@?;;5;;;;3;A@@@AA????@@AA=>=A7;;@AA:>>>:?8=8=:::=
@ATNG8:00325:06774
GATGGTAGCTATACGTATATCTATGTACTCATTCGTTTCGGAAGAGACAGGTACGTTAATAGTTAATAGCGTACTTCTTTTTCTTGCTTTCGTGGTATTCTTGCTAGTTACACTAGCCATCCTTACTGCGCTTCGATTGTGTGCGTACTGCTGCAATATTGTTAACGTGAGTCTTGTAAAACCTTCTTTTTACGTTTACTCTCGTGTTAAAAATCTGAATTCTTCTAGAGTTCCTGATCTTCTGGGATGTGTGCGCAGTGCCTACCATCGTTCTCCTTAAGTCT
+
:59C:>BBBBCBBBCCCCCBBBCBCCCCCDBB?BBBB>CCAEADDCCCCC?CCCCC?C@DDDD?C=AABBCDDDC?;;;;;)9><?9887:CBC@AAEABB<???BBB@BBABBBBB>ABB>B>ABBBBBBA?B@@B<>@@===>>AAAAA??>><???=CD;A;@@@AAAAAC=?;;;;1;8=:=BAAA/AA??>5<:::::AAAA<@@@@/@>>>@<@;>==AAAA>>><><@AAAAA;;===4=///;;<:;;BAAAA;@@B=>==>?:==><A=A=@@@@
@ATNG8:00330:06773
GATGGTAGCGCACACATAGATACAGTACTCATTCGTTTCGGAAGAGACGAGGTACGTTAATAGTTAATAGCGTACTTCTTTTTCTTGCTTTCGTGGTATTCTTGCTAGTTACACTAGCCATCCTTACTGCGCTTCGATTGTGTGCGTACTGCTGCAATATTGTTAACGTGAGTCTTGTAAAAACCTTCTTTTTTACGTTTAACTCTCGTGTTAAAAAATCTGAATTCTTCTAGAGTTCCTGATCTTCTGTATAGCGACGCGATATACTACCATCGTTCTCCTTAAGTCT
+
AAAC;??@@B>BCBCECCCDDGCBBAA?@=>@;A;;;.;@:@;>>;@666>9<@?96.58<;<B<B?ABCCA99/@<??><<,00+/99;8A<=C@BAB>@B49:@B@B=ABCBBB;;5:;;5:=CCCCCBDD@CCCC@BCCIICCBCCCBBBCCB>BB@9;;@C@DCCB;:555.55:<<:+:6;4555555#5:999)/)/05;95555.55555#59<:<:=:==:==699<@:C9??:@@@799B@BBAAAABB;;;AABAABBBB?BBBBC?B:;6;6;>AABB
@ATNG8:00337:06767
GATGGTAGCTCGCTGATGATATCTCCAGAAGATCAGGAACTCTAGAAGAATTCAGATTTTTAACACGTGAGTAAACGTAAAAAGAAGGTTTTACAAGACTCACGTTAACAATATTGCAGCAGTACGCACACAATCGAAGCGCGGTAAGGATGGCTAGTGTAACTAGCAAGAATACCACAAAGCAAGAAAAAGAAGTACGCTATTAACTATTAACGTACCTTTCTCTTCCGAAAGAATGAGTACTACTCTCAGAGACACACTACCATCGTTCTCCTTAAGTCT
+
>::B;B??;>==B;;9CDDCCCCCCACCC@CCBFBB@B@BBCBBBB@AA=A?A@?9:9::):=BBCABAAA??=5=@;;;;;';?;;@A@@2=BC@CAAACCB@@=@=@@<@BB6;;AACCCDCCCCCDCBB?BDCC@CCCAC>BB@B?B@@=@CBBBBBB@@@@BBB?BC@ABB?BBBB=B?@=?ECCC3>@>>BCCBBBAA7949A>><@:?=>=<399,98>>:A;=>>9>@<@A@@>;:::::=>>@@@@>BBBDFCCC?BBCCC?A@A?A<@<@CCC
@ATNG8:00338:06797
GATGGTAGGACGAGCGTCTGAGAGGTACTCATTCGTTTCGGAAGAGACAGGTACGTTAATAGTTAATAGCGTACTTCTTTTTCTTGCTTTCGTGGTATTCTTGCTAGTTACACTAGCTATCCTTACTGCGCTTCGATTGTGTGCTTACTGCTGCAATATTGTTAACGTGAGTCTTGTAAAACCTTCTTTTTACGTTTACTCTCGTGTTAAAAATCTGAATTCTTCTAGAGTTCCTGATCTTCTGGTGTCGTCTATCATGTACTACCATCGTTCTCCTTAAGTCT
+
444<7=<C?CCDA?@@BBBBCBBB@CDBBBBC@BCDD<AA?C@DD??@CC@CCCCD@C@AA@C@C?CCCCCGECD?AADDE5CGABBCD>CCCC@CCB=BA6;;;@DEADDCDCCCBCBBB>A=B:::@ABA>CBGE@BBBCBBC=@@@BABABA?BCB@BB@CACCBBCCCCD@B@AAA3A=B?AAMIK5CDACC>ABBBBBCA@A?BEGD3B@@AC?C?BB>ABBBBBC@C?ABCBBC@CCEACCBAAE;;;@@ABBCCFCCD@CCBBB@BBB@B>B?BBBB
@ATNG8:00348:06754
GATGGTAGTATCTGCACACTCTGTCCAGAAGATCAGGAACTCTAGAAGAATTCAGATTTTTAACACGAGAGTAAACGTAAAAAGAAGGTTTTACAAGACTCACGTTAACAATATTGCAGCAGTACGCACACAATCGAAGCGCAGTAAGGATGGCTAGTGTAACTAGCAAGAATACCACGAAAGCAAGAAAAAGAAGTACGCTATTAACTATTAACGTACCTGTCTCTTCCGAAACGAATGAGTACTGTATCTATGTGTGCGCTACATCGTTCTCCTTAAGTCT
+
99:A9=CCBBCD99:BBBBDCCCBC@CCCADCCC::7;=@@CBBBD@CC@C?BBB;9999)9>ABBBBCBBBBC>CCCCCCC3DC@C=@@@9@CC@CCCCDCC::8;?BBADDEACDBCCCCCCCBBBBCBC?BBBB@C@@?BAAA@D@CBB@BBBCC@@@ACBCBCC=AA>:::5:9AAA9?9939999:.:A@BBAABBBBD=D<@@;;7;=A@CCC@CBAAACCAE?BBD@C@?<?AAACCBBBBBCDBA@ABBCBBBBBB@A@>==;?==8=5;5;;;;
@ATNG8:00307:06815
GATGGTAGCAGACGTGACAGAGCGCCAGAAGATCAGGAACTCTAGAAGAATTCAGATTTTTAACACGAGAGTAAACGTAAAAAGAAGGTTTTACAAGACTCACGTTAACAATATTGCAGCAGTACGCACACAATCGAAGCGCAGTAAGGATGGCTAGTGTAACTAGCAAGAATACCACGAAAGCAAGAAAAAGAAGTACGCTATTAACTATTAACGTACCTGTCTCTTCCGAAACGAATGAGTACAGAGAGTACGATATGTCTCATCGTTCTCCTTATGTCT
+
?@@C@CB@?@DAAA?CCDCCCCBCC@CCDADCCC@@?@@DCDDCCC@BB?B?A??88889)9@AABACBBBCBA8@?;;;;;*;B@B<@@@7@BB?BGCCCCCCC?B?BC?CCC?BACCCCCCDDDCCAAAA?ABBE@CBAAACBD@C@BAA>ADDCCCCC?CCCBBB?BC?BBB>AABBB=???:?@@AA2AC@CAAAACAAC;C:>?>>:?=AAAAA>AABBGCB@B@BBC?BBB?BBBBCCCCAAACBBAAAABBDC@??>>>>BB?BBC@B>A@BBBB
@ATNG8:00313:06830
GATGGTAGTACATGATAGACGACACCAGAAGATCAGGAACTCTAGAAGAATTCAGATTTTTAACACGAGAGTAAACGTAAAAAGAAGGTTTTACAAGACTCACGTTAACAATATTGCAGCAGTACGCACACAATCGAAGCGCAGTAAGGATGGCTAGTGTAACTAGCAAGAATACCACGAAAGCAAGAAAAAGAAGTACGCTATTAACTATTAACGTACCTGTCTCTTCCGAAACGAATGAGTACTGCGTCTCACTCTCGCCTACCATCGTTCTCCTTAAGTCT
+
A>;:8;BBBDDDCC@@ACBC9:9CD@CDD@DCBCAA?A@CDDBBCC?BB?B?A?A;;;;;*;>BBCABACDCCB;BB;;;;;);@>B=CBB9BCD@BCCCCCCCDAC@BB?BCC@BBBBACCCCCDBBBC@@?ACCD?CBBCCCCD?C?CAA<AABBCDDC@CCCAAA@CC?CBB998???8AA@?BBBBB3BB@BAAABCB?><>>>>?E?B@BBEGC@BBBBB;;:;?CCC>CCC?CBBBAAABABBBBBBCBBDBBBB@DBB?BBCCC@BBC@C?C?B@??
@ATNG8:00316:06822
GATGGTAGTATAGAGCTCTACATAGTACTCATTCGTTTCGGAAGAGACAGGTACGTTAATAGTTAATAGCGTACTTCTTTTTCTTGCTTTCGTGGTATTCTTGCTAGTTACACTAGCCATCCTTACTGCGCTTCGATTGTGTGCGTACTGCTGCAATATTGTTAACGTGAGTCTTGTAAAACCTTCTTTTTACGTTTACTCTCGTGTTAAAAATCTGAATTCTTCTAGAGTTCCTGATCTTCTGGGCAGACTCTCACACGCCTACCATCGTTCTCCTATCGTTCTCCTTAAGATCTACTCTACCC
+
;;>B=BA@@@??@?@CA@@BBBBCDGCCBCA@?ACED>BB?B?CCCECAB@BCBA@?A?CCCD?C?ABBBB@@AC@@A@@@2AC>CBBB<BBBB@CCE?AA4:8:BBB@CCCCBAAA>CAC597;AA<=;;;<@@@B<>>@@@@@?@@@@@@???;>>><BD;?;??AAAAA?@=>>>BB5A=A<>>>>>/>B>??6===;;;;;::<AAAA/A;;;@>D===:>@@>>=A=B<==>@@@::9;919///98=9>>9:://+/995776;A:?=>:>>C>==:;;;=B=A:==<766///2222,
@ATNG8:00317:06801
GATGGTAGATACTCGCTGATACACCCAGAAGATCAGGAACTCTAGAAGAATTCAGATTTTTAACACGAGAGTAAACGTAAAAAGAAGGTTTTACAAGACTCACGTTAACAATATTGCAGCAGTACGCACACAATCGAAGCGCAGTAAGGATGGCTAGTGTAACTAGCAAGAATACCACGAAAGCAAGAAAAAAGAAGTACGCTATTAACTATTAACGTACCTGTCTCTTCCGAAACGAATGAGTACACACTCTCATATGACACTACCATCGTTCTCCTTAAGTCT
+
//7>69<>>@A@A@>@BCAA:;6AB=BCB@BCCC;;6:;@?>::5>5><=A;?>>87987$35:;<B>=A;337)8>;:999$9;7<;==<0<=969;5<A;995.45::9A<<7;;<;=@BDCCBBDBBBB@BBBC>AACCCBBB;@<@<<5;B;::@AA;AAA??A<>>:?=95;7777)777<778888$79,37=<;<=<88886678.8:88;;A>?@@@???;@589C=><>>@@@BBBAA@@000::7552<<<:::<=7;<;==:>44136?6<<A9
@ATNG8:00318:06823
GATGGTAGCACGAGTCACTCATATCCAGAAGATCAGGAACTCTAGAAGAATTCAGATTTTTAACACGAGAGTAAACGTAAAAAGAAGGTTTTACAAGACTCACGTTAACAATATTGCAGCAGTACGCACACAATCGAAGCGCAGTAAGGATGGCTAGTGTAACTAGCAAGAATACCACGAAAGCAAGAAAAAGAAGTACGCTATTAACTATTAACGTACCTGTCTCTTCCGAAACGAATGAGTACTATGTAGAGCTCTATACTACCATCGTTCTCCTTAAGTCT
+
AABC@CDCCABBCCBBBDCBCBBBC?CBC?B@BC99;;ADGCCCCCACJ@B>@@@:::::*;?ACCBCCCD@@?6==:;;;;*;C=>@BDC;CCC@CCEFDCCBB@B?BB?CBC@BBBBBBBCCCCBAABBD?CCDD?@@@@@@@B?C@CBB@ACCCCCCC?AAAAAA@CC@ABB=??BBE>BBA?ACDDD2A@?BBBBCCC@@;@<@@AA<A<AABBB@BCBBAAA?A?BBB=BCC@BAABBCCABBCBBBB@@@@@@??>=>B=BAB>>:>=A;A:><>??@
@ATNG8:00320:06826
GATGGTAGCACACGAGATCTCATCGTACTCATTCGTTTCGGAAGAGACAGGTACGTTAATAGTTAATAGCGTACTTCTTTTTCTTGCTTTCGTGGTATTCTTGCTAGTTACACTAGCCATCCTTACTGCGCTTCGATTGTGTGCGTACTGCTGCAATATTGTTAACGTGAGTCTTGTAAAACCTTCTTTTTACGTTTACTCTCGTGTTAAAAATCTGAATTCTTCTAGAGTTCCTGATCTTCTGGTGAGATATGCATGATGCTACCATCGTTCTCCTTAATTCT
+
;9>B9>BCBDBBBCBDCCCBBCBBBABC@@AB>ABBB<BB@C@CCBBAAA@CCCCC?C?BBCD@C<ABCCCCCBB???A@A2AF@EBCB>CGCC?CCC@CB9:9;BAC@BBBA@?CB>CBB=@?BCC@@A@@?B>>>=A???@???@@A???;==<:::<AA=A;A>AAAAAAA;??CBD;C=B9==BBB/?@???7>788::>>;;7;DDF/B<;;?:>:>>=A@@@>>><><>??===7;;B=AA>>>?@AAA@??>>>@@>><>=>>B<BBA=A<A<A:=8
@ATNG8:00325:06813
GATGGTAGTGCGTGAGAGAGAGACCCAGAAGATCAGGAACTCTAGAAGAATTCAGATTTTTAACACGAGAGTAAACGTAAAAAGAAGGTTTTACAAGACTCACGTTAACAATATTGCAGCAGTACGCACACAATCGAAGCGCAGTAAGGATGGCTAGTGTAATTAGCAAGAATACCACGAAAGCAAGAAAAAAGAAGTACGCTATTAACTATTAACGTACCTGTCTCTTCCGAAACGAATGAGTACGAGAGAGCACACGTGTCTACCATCGTTCTCCTTAAGTCT
+
;9::26>CBCBCDDBCCDGCAAAAA<ABC?BBCC;;:;@DCCBBBE?BA?A?ABB:9999.::AA@?@CAAAA@9>?;:9:9$9:::255505@==BCCCCCJCC?B?BA<AAA>BBBBBCBBECCCBBC@@?@CDC@C@@@:;;C?B?B;;:;CCCCCCD@D?BBBC@FC>??A?BBBBB;97757899::%:757@;;<<4;67;=:>CC>@=@AA;:8:AA@@::3:<=<>:<BB=BCBBBBBBBCA@?BBCDCCAAABBBBB=??AAC?BBB?B?B>BABB
@ATNG8:00325:06828
GATGGTAGCGCATATCAGCGCAGCCCAGAAGATCAGGAACTCTAGAAGAATTCAGATTTTAACACGAGAGTAATCGTAAAAGAAGGTTTACAAGACTCACGTAACAATATTGCAGCAGTACGCACACAATCGAAGCGCAGTAAGGATGGCTAGTGTAACTAGCAAGAATACCACGAAAGCAAGAAAAAGAAGTACGCTATTAACTATTAACGTACCTGTCTCTTCCGAAACGAATGAGTACGATGAGATCTCGTGTGCTACCATCGTTCTCCTTAAGTCT
+
9::@=A<:;5;@@CDABBAA@BBBC=BAB>;9:BCD;A999=<<<@:>:05.4<99555&589;;;<;;;@;6>;666@@2==5:055)4<<7;;;<<:<944344.44@255@:;;<<>BAAA@0009<@?A=@@:859489?8@@@8;??:<87:+0/:::;88858>=/338==7>=@=ABBBB1:A<@=BBB==8>:@6;955,51579995<<665<<7;7<CD:A@?;?>@?@?ABBA@@?CCBBBBBB@B?@@C?BBCCA9<>;6=;A?B@@;
@ATNG8:00327:06841
GATGGTAGGCGTGTGAGAGTCTGCCCAGAAGATCAGGAACTCTAGAAGAATTCAGATTTTTAACACGAGAGTAAACGTAAAAAGAAGGTTTTACAAGACTCACGTTAACAATATTGCAGCAGTACGCACACAATCGAAGCGCAGTAAGGATGGCTAGTGTAACTAGCAAGAATACCACGAAAGCAAGAAAAAGAAGTACGCTATTAACTATTAACGTACCTGTCTCTTCCGAAACGATGAGTACGATGAGAGAGCTCTCTCTACCATCGTTCTCCTTAAGTCT
+
;5;C;CCC?CCCCCCCCDBBBBBCC>CDD?CBBCBA?AICCCCCCCACC@CADBC:;:;;*;=AAABBBCC@@?6=@99788)9@>?2988&7;:6;B=CCBAAC?C?BA?BBB@BBAA>>>>AC@>>=>>@;???A9==>A=??A=D<A<A>ACCBBBCC?BBBBBB?BB@BBC=@@>==8?>>;:9::9(9:39AABCBBB@<@<@@@@;@=<??AD<===?<><9?<??@9?BBBCAAABBBBB@ACBBBBBBB?AAA???:=>>AC9>>@=A6868>>>
@ATNG8:00327:06847
GATGGTAGATATATGCACGCTCTACCAGAAGATCAGGAACTCTAGAAGAATTCAGATTTTTAACACGAGAGTAAACGTAAAAAGAAGGTTTTACAAGACTCACGTTAACAATATTGCAGCAGTACGCACACAATCGAAGCGCAGTAAGGATGGCTAGTGTAACTAGCAAGAATACCACGAAAGCAAGAAAAAGAAGTACGCTATTAACTATTAAACGTACCTGTCTCTTCCGAAACGAATGAGTACGTGTGACGTACGTGAGCTACCATCGTTCTCCTTAAGTCT
+
<<550555<<<<>@<@CGCCCBBBAACBD?;;9?;9.57444::4405:5>5>;<<<???.?=??>BAA@@;;;389:====)6646:>??2===?@@B?B@?@B>A@CCACCC?A@ABBBCCEFCBCCDCC>BB@@=@BBBBBAA=@=@BB=AABBC:99@C><A<?:::6333.37?CC>AA@=?>>>=,;>>744=C=@=8;85559:,22)26:;<9=<:::<=8;8<>>7?>=6444@BABBBA@=?>>=;;==>?ABBBD@B989B???>=A==8?867
@ATNG8:00337:06838
GATGGTAGGACGAGCGTCTGAGAGGTACTCATTCGTTTCGGAAGAGACAGGTACGTTAATAGTTAATAGCGTACTTCTTTTTCTTGCTTTCGTGGTATTCTTGCTAGTTACACTAGCCATCCTTACTGCGCTTCGATTGTGTGCGTACTGCTGCAATACTGTTAACGTGAGTCTTGTAAAACCTTCTTTTTACGTTTACTCTCGTGTTAAAAATCTGAATTCTTCTAGAGTTCCTGATCTTCTGGTGTCGTCTATCATGTACTACCATCGTTCTCCTTAAGTCT
+
888:7;>D@D@@@;;:ABCCCCBC?BBCCBBB?BAAC<AB@C@CBBBBBB@CCCBB?BBDBBB@C@CGCGDAAB@9<<<<<,00,0>>><BBCCAHCEFCD:;;@@@C@BBCCCCCB?BBB?B@CBBBBBBB@BCCC@CCCDCCBCCCBCCDDBB@BA@@;;5;<@ACBBCBEB?CDDDD=CAF?BACCC2BBBBC>BBBBBC;;;B?BBBB0ABB<;=;ADDHEDBBBBB@C@CCCCCD>AAE@CCCCC@AA@@@BCBBBECCG@C@A@C?B;;6;<@>AA@@
@ATNG8:00341:06826
GATGGTAGCGCACACATAGATACAGTACTCATTCGTTTCGGAAGAGACAGGTACGTTAATAGTTAATAGCGTACTTCTTTTTCTTGCTTTCGTGGTATTCTTGCTAGTTACACTAGCCATCCTTACTGCGCTTCGATTGTGTGCGTACTGCTGCAATATTGTTAACGTGAGTCTTGTAAACCTTCTTTTTACGTTTACTCTCGTGTTAAAAATCTGAATTCTTCTAGAGTTCCTGATCTTCTGGTATGACTAGTGTACTACTACCATCGTTCTCCTTAAGTCT
+
;59=9=?@A@BA@ABBBDDCCECCBBCCCB9:5;;;;.;A=A?DCCECCC@CCD;;8;<@DBB@B?CIEDDBBBA<;;;;;*;C>C;;;7<ABB?CAA>AA?ACCCBCAICCCDCCC@CCC@C?CCCBBB::6:BA@=BCCCCCECCBBBBCAAA?BA@>>>4;6;ABBACC;;5;;;;0;>A>;;;;<*;B>@@=ADGCCCCFED4:;;;*;==@A:@<AB?BHHBBBD?B?BBBBBB?BCB@CIGCCCDECDCBCBAACCCD@DECBB>AAB6;8;?CCCB
@ATNG8:00343:06832
GATGGTAGCTCGACGTAGCGTCACACGTACTCATTCGTTTCGGAAGAGACAGGTACGTTAATAGTTAATAGCGTACTTCTTTTTCTTGCTTTCGTGGTATTCTTGCTAGTTACACTAGCCATCCTTACTGCGCTTCGATTGTGTGCGTACTGCTGCAATATTGTTAACGTGAGTCTTGTAAAACCTTCTTTTTACGTTTACTCTCGTGTTAAAAATCTGAATTCTTCTAGAGTTCCTGATCTTCTGGACAGAGTGTGCAGATACTACCAATCGTTCTCCTTAAGTCT
+
;;@@=::?<9/////////::;<><695666<@B>BCBB:BB<@<@DCCCDL?AABBB?B>A@BB<@=?@???AA??<><<<<+9@2889929=99499;6;=2889;::5?>?:>@BB<AAB?=8;:;;;?8838@AA<AABA=>>?BB:;;===>;8889==3:5:==<;9999152225&238157;;;.=<=9:)226222988;78999+7///73739<7?>>>AAB=D<AAA<99-//<766/886:///5535699788+/-/999+/5<6<8=<A==;
@ATNG8:00301:06850
GATGGTAGCAGACGTGACAGAGCGCCAGAAGATCAGGAACTCTAGAAGAATTCAGATTTTAACACGAGAGTAAACGTAAAAGAAGGTTTTACAAGACTCACGTTAACAATATTGCAGCAGTACGCACACAATCGAGCGCAGTAAGGATGGCTAGTGTAACTAGCAAGAATACCACGAAAGCAAGAAAAAGAAGTACGCTATTAACTATTAACGTACCTGTCTCTTCCGAAACGAATGAGTACGTGTGCGACGTGTCTCCTACCATCGTTCTCCTTAAGTCT
+
55;;7<BBCCCCCCCCDCBCAABBG:;;C?BBBCBB@B@DCCCC@@<@@<@=AB=8777*35:?BAAAAABBF>@=;;;;.9C>C2;;;&9<<9<?ACCB><@?@AED?BBD?BBBBDBBBCCCGCDBBB?BBBBBAA@AA??<@?BBC@BCAAAA@?<?@AABB?BD?BBB>B>>>>38;=;??AAB3AB?B???BAA===A<???D3838?BAC?B?>>ABB?B>BCD>C8849??@AA=????>>BBCCA:>999:97735555;6:33/7;A>BB@B
@ATNG8:00332:06874
GATGGTAGGCGACATACATACGCGCCAGAAGATCAGGAACTCTAGAAGAATTCAGATTTTAACACGAGAGTAAACGTAAAAGAAGGTTTTACAAGACTCACGTTAACAATATTGCAGCAGTACGCACACAATCGAAGCGCAGTAAGGATGGCTAGTGTAACTAGCAAGAATACCACGAAAGCAAGAAAAAGAAGTTCGCTATTAACTATTAACGTACCTGTCTCTTCCGAAACGAATGAGTACAGAGAGTACGATATGTCTACCATCGTTCTCCTTAAGTCT
+
9;;C?CCC@CA??@BBABBD;;;@@?@BB@AAAB;;7;?BBDEDDC?BC@C?B@D;;;;.;>AABFCCCCCDC=AA;;;;.9A=A2;;;*;??;@@CCBBBCBACADC@CBC@BBCCBABBBBBCCBBBCBCCCE?BBBBBCBB?B>BAA?ACCEBBCC@BBCC@@=?B?BAB?C::8?8873177788'8;<>@6?99?33137?:B=>B?ACCCD@BAA==@@<@=BBA<A:838??BBB?>?@@A>>>A::;BBC@??AA<?;;;@=@?A18188=;;;
@ATNG8:00336:06866
GATGGTAGCGCATATCAGCGAGCCAGAAGATCAGGAACTCTAGAAGAATTCATAGATTTTTAACACGAGAAGTAAACGTAAAAAAGAAGGTTTTACAAGACTCACGTTAACAATATTGCAGCAGTACGCACACAATCGAAGCGCAGTAAGGATGGCTAGTGTAACTAGCAAGAATACCACGAAAGCAAGAAAAAGAAGTACGCTATTAACTATTAACGTACCTGTCTCTTCCGAAGAATGAGTACCTCTCAGACGCTCGTCCTACCATCGTTCTCTTAAGTCT
+
4:44.4::4;6;;;<==@@@<00,/79)/59555.57:77////)/93:64433599;;;(72///////)//4:088444444#4<594:;:&34848688/////076::7;::7444<<<999BBC@BCFEAGABB@BCCCDDBC?B?C;:7;AA@AA<A?BBAA@@;00,///3633380877,33:::+:=8=444;3//;)/*/6::7:::CBBA;>;555:96;644.44.4::;<=<8<A?887@877??///6---(---5505---(-388:;
@ATNG8:00337:06862
GATGGTAGGCGTGTGAGAGTCTGCCCAGAAGATCAGGAATCTAGAAGAATTCAGATTTTTAACACGAGAGTAAACGTAAAAAGAAGGTTTTACAAGACTCACGTTAACAATATTGCAGCAGTACGCACACAATCGAAGCGCAGTAAGGATGGCTAGTGTAACTAGCAAGAATACCACGAAAGCAAGAAAAAGAAGTACGCTATTAACTATTAACGTACCTGTCTCTTCCGAAACGAATGAGTACGATGAGATCTCGTGTGCTACCATCGTTCTCCTTAAGTCT
+
::;F?CCD@ABABCDDBCBCC@?<?7>CB?CBCCCCBJG;;;BCE>AA@C?BBB;<;;<*;;@?@@@CBBBCB=BBBBCCC5BC@B=@@@8@CD@CBCCBBBBC@B?BB>A:849>>>BDBBABBBBBBA>:>@AA=AAAA@@@@<?:<<A????DCB@@=@@@ABB?BBABAA?BA???9@=>>@A@@A2AA>ABBCBB@@@=@<A?AA8>9>@@AC?A????==8=<@@@9?BA>?ACBCDDCCBAAABBBBBBBBBBBBBB@CAAAB@CCC?A?A?BBBC
@ATNG8:00344:06884
GATGGTAGTATAGAGCTCTACATAGTACTCATTCGTTTCGGAAGAGACAGGTACGTTAATAGTTAATAGCGTACTTCTTTTTCTTGCTTTCGTGGTATTCTTCTAGTTACACTAGCCATCCTTACTGCGCTTCGATTGTGTGCGTACTGCTGCAATATTGTTAACGTGAGTCTTGTAAAACCTTCTTTTTACGTTTACTCTCGTGTTAAAAATCTGAATTCTTCTAGAGTTCCTGATCTTCTGGTGTCTGATCTGTATCACTACCATCGTTCTCCTTAAGTCT
+
:55<?BBBDDE999@<?DCCCBBBCCCDCCDC@CBB@:AA=A>ACBBBCB@CCCBB>@=@AAB?C?AABDBBBCA;999:9$8;4;ABC?BBBB>@AA=@A<999>?:?AAABBAA>AB==A<>>???===:>>;;5;;;;=>>??@?BB>==?<;;;:>@:@;>>>@@@CAA<;;;??5?=A=>>>>>/>>?EG6;;AAACA><</6677(8=<<><>:>>=@@?????<@=AAAA;;8;CC=>==>>>>>AA>>>A788@@@=???EE>;;;<?<@<@>==
@ATNG8:00357:06423
GATGGTAGCATCATGCATATCTCACCAGAAGATCAGGAACTCTAGAAGAATTCAGATTTTTAACACGAGAGTAAACGTAAAAAGTAGGTTTTACAAGACTCACGTTAACAATATTGCAGCAGTACGCACACAATCGAAGCGCAGTAAGGATGGCTAGTGTAACTAGCAAGAATACCACGAAAGCAAGAAAAAAGAAGTACGCTATTAACTATTAACGTACCTGTCTCTTCCGAAACGAATGAGTACTATGTAGAGCTCTATACTACCATCGTTCTCCTTAAGTCT
+
A>CD@BDBBDCEECCCB;;=CCCBB>BCB?BABB99:;>@@ECA@B>AB?B>BBABCCCC3B@CBBABBCCCDC=?@BBEEF5BBBB?CCD;CLF@DBCCCCDCCAC<A@=@?@<@BDBBBBCCCDDFC@@@?BC@@<@BAABBBC?B@D@@?ABCBBBBBACCCABB@??<?AA4::???8<>>;::9999%9>;=?=?BA??>59376>>0;7;BBCB@BBAAA::6:;@CC>CDC?@??BBBCBBBCAAACCBBB>>>A===B=AAB==9==>:><@<@>>>
@ATNG8:00359:06419
GATGGTAGTGATACAGATCAGACACCAGAAGATCAGGAACTCTAGAAGAATTCAGATTTTTAACACGAGAGTAAACTGTAAAAAGAAGGTTTTACTAGACTCACGTTAACAATATTGCAGCAGTACGCACACAATCGAAGCGCAGTAAGGATGGCTAGTGTAACTAGCAAGAATACCACGAAAGCAAGAAAAAAGAAGTACGCTATTAACTATTAACGTACCTGTCTCTTCCGAAACGAATGAGTACGATGAGATCTCGTGTTCTACCATCGTTCTCCTTAAGTCT
+
<<AA9=<::;;;;=<<<B<<@BA;B>B@B;?>@BBB>B><<<;;;>?>B9>9==544988'829:8:;<>=;::30//-----$-/(/(///&/:<=>>=====<@=@;:98:AB=:::EBB@A=B??;>A<<@CDBB@BBCCDCDCAE?BBB>B@@@B;;;?BCCCCC@CG>@@A=A@AAA8;77/777777#7933733<<BB<?C?BBAA>A?A=BAA>CCDCBBB=@=@BB=BBA>AA@BCD@@?BBCCBCBCBAAAA=@@@@?BBAAB@::9=A=A?BB@@
@ATNG8:00377:06424
GATGGTAGTATATCGCGTCGCTATCCAGAAGATCAGGAACTCTAGAAGAATTCAGATTTTTAACACGAGAGTAAACGTAAAAAGAAGGTTTTACAAGACTCACGTTAACAATATTGCAGCAGTACGCACACAATCGAAGCGCAGTAAGGATGGCTAGTGTAACTAGCAAGAATACCACGAAAGCAAGAAAAAAGAAGTACGCTATTAACTATTAACGTACCTGTCTCTTCCGAAACGAATGAGTACTATAGACTATCTGAGACTAATCGTTCTCCTTAAGTCT
+
;9:A9=CBBB@@@@@A;;;;9@CGFAGCC@AAAA;;6;=;;:AA@B@BB@C@CBBCEDDG1;9;AB@@@AB:::-:@;;;:9'9B;:.999*5AA=BC@DCCB@@=@=??=@AA>BBAABBBBCA;;;B@@AAA@@C?@@@CCCBC?C@C;;8;@@@CDCC?BABABD?BA:;;;,00>>>7<<?;;;;;;;&:>:00/:?CB>?=A<@==>=A>=>ACC?BA@AA@A=A?BAC;A:939@A=??BBBBBBAAABBBBBCBBBA@>A>;;<?7718=?<BB@A
@ATNG8:00381:06442
GATGGTAGCACGACACGACGATGTGTACTCATTCGTTTTCGGAAGAGACAGGTACGTTAATAGTTAATAGCGTACTTCTTTTTCTTGCTTCGTGGTATTCTTGCTGTTACACTAGCCATCCTTACTGCGCTTCGATTGTGTGCGTACTGCTGCAATATTGTTAACGTGAGTCTTGTAAAACCTTCTTTTTACGTTTACTCTCGTGTTTAAAAAATCTGAATTCTTCTAGAGTTCCTGATCTTCTGGTCTACTACACTGTACTCTACCATGTTCTCCTTAAGTCT
+
;AA@9<>>>=======<555;;:=<5554555.55555&59499?>?>>9949:0//,/,/:::+605:;;;<<<;:=====+776://(///4054=498433333489988=8=7B??=@=///6685326633)..37:88=;9<998579186>;==;>9<>>>:;=//(.5556'/(/599>>>,=@>>>6==>998:8586(77778%755777=27805879/./4>45355661555555597899///56689??AA;==::4:::396=4988:
@ATNG8:00383:06402
GATGGTAGACACGTGTGCTCTCTCGTACTCATTCGTTTCGGAAGAGACAGGTTCGTTAATAGTTAATAGCGTACTTCTTTTTCTTGCTTCGTGGTATTCTTGCTAGTTACACTAGCCATCCTTACTGCGCTTCGATTGTGTGCGTACTGCTGCAATATTGTTAACGTGAGTCTTGTAAAACCTTCTTTTTACGTTTACTCTCGTGTTAAAAATCTTGAATTCTTCTAGAGTTCCTGATCTTCTGGACAGAGTGTGCAGATACTACCATCGTTCTCCTTAAGTCTC
+
///9;A@EBCB:96@966=>666=A@;ABCBB>CAAA>BC@C@C@@@A@@:>7@AA=A<@@<;4;?@@@?BA@>>>:::::'87893913;>>6:0-)-765---6606>;:88>>7;>>=B?>>?;;9::;?@?A=@>=>>>>>=>A??=99:8:8818A<A=AB@@????B688>BA/A19187;:;,;>===-//65699=8715666)6//)/<385>@=@A@@>>>=@:=>==AB:=>=;>>AA=;;;>@@@>==?@@BB:==>:;5;AA9:5:7/////
@ATNG8:00385:06405
GATGAGACTGTAGCGCACCCAGAAGATCAGGAACTCTAGAAGAATTCAGATTTTTAACACGAGAGTAAACGTAAAAAAGAAGGTTTTACAAGACTCACGTTAACAATATTGCAGCAGTACGCACACAATCGAAGCGCCAGTAAGGATGGCTAGTGTAACTAGCAAGAATACCACGAAAGCAAGAAAAAGAAGTACGCTATTAACTATTAACGTACCTGTCTCTTCCGAAACGAATGAGTACGAGAGTCAGAGCAGAGCTACCATCGTTCTCCTTAAGTCT
+
;9;C=CC::;@<B<D;959095516CBCCG@C?AACCBAB@BB>A:=:9==999(97<<?@>;;;<<:188455555#54.47;;=/6569<<<@@@>00,03//)/43-3;99554:<BBBBBBBB?ABBB>>000*00//6?:==B8@;;;;737;;<9>?@<?B?CCC?CCBA@9@99234;??1=B@BCBDC?>@B?B@CBBB<?<?A998?AAAB@?<8<8<<<3<??;>=<<997<==>????@?:;@?:??:;;8:>=;;8777176;9>BAA
@ATNG8:00387:06401
GATGGTAGCGCGACGAGCGTAGACCCAGAAGATCAGGAACTCTAGAAGAATTCAGATTTTTAACACGAGAGTAAACGTAAAAAGAAGGTTTTACAAGACTCTCGTTAACAATATTGCAGCAGTACGCACACAATCGAAGCGCAGTAAGGATGGCTATTGTAACTAGCAAGAATACCACGAAAGCAAGAAAAAAGAAGTACGCTATTAACTATTAACGTACCTGTCTCTTCCGAAACGAATGAGTACTGCGTCTCACTCTCGCCTACCATCGTTCTCCTTAAGTCT
+
;9;@7<AAAA@;9:B@@ABBBBCCC>CDH?BBBCCCBC@BBCCC@?;@@;?=@=>?;<<=)=:?A=??BDBABB=99;????1<B=B9@@@8AAA?CGGCBBA@@=A@AA<@;;5;@A@BCBBBBAA@B@@@?BA@@=@AABAABC@C?BBB>BBBC@CDCACD???DADD?BB;7:<:>=5:<<8BBDDFE)AA>A97:CCD>>;>577==6=:>=A@A>AACBBBB80-0;>+000*0>@=@AA@@?@@@??BBC>>>@@<@@@?B==>C=998<A>B?B::@
@ATNG8:00390:06429
GATAGCTCGCTGATGATATCTCCAGAAGATCAGGAACTCTAGAAGAATTCAGATTTTTAACACGAGAGTAAACGTAAAAAAGAAGGTTTTACAAGACTCACGTTAACAATATTGCAGCAGTACGCACACAATCGAAGCGCAGTAAGGATGGCTAGTGTAACTAGCAAGAATACCACGAAAGCAAGAAAAAAGAAGTACGCTATTAACTATTAACGTACCTGTCTCTTCCGAAACGAATGAGTACACATCGCTCGTGTCGTGCTACCATCGTTCTCCTTAAGTCT
+
:99AD@?<==?>@;;9AA@BCC@CB><CCCCAA9@:BBB996>9<<<>9;:<44999'3-3::;;<;=99803349::99#:4.47=<=0<;;7;A<@?@<;@:B@BB?;;:=AA@@AB@@@@999;;;A?BBED<?@999@@?8=9=;;4:<===0006:==:9=:0-*---(-/8882//34<8<=<8$7;288:;A=B887:7===:8:856;;:4:BA????171377-333-39;334<<?;;8887333755222222827...8.336263837.--
@ATNG8:00392:06406
GATGGTAGGAGACACGTCGCACACGTACTCATTCGTTTCGGAAGAGACAGGTACGTTAATAGTTAATAGCGTACTTCTTTTTCTTGCTTTCGTGGTATTCTTGCTAGTTACACTAGCCATCCTTACTGCGCTTCGATTGTGTGCGTACTGCTGCAATATTGCTAACGTGAGTCTTGTAATACCTTCTTTTTACGTTTACTCTCGTGTTAAAAATCTGAATTCTTCTAGAGTTCCTGATCTTCTGGGTGAGCTACAGTCTCTCTACATCGTTCTCCTTAAGTCT
+
969A;@CC=BBDDAABB:<;BA@@BBBBDCA@?@FFF>GG?C?CCBBBCC@CBBBC?C?BBCC?C?CBBBCABBD@BDBBB3AA>AAEE>BCBA>AAA=@D=???CBB>AABBBBBB>CBB?B?BB>BB>>?=?>>@<>>A<>>@@@@@@DB@<=9:::<@BCD<BBBCCCCDFACCD?CCCAG@BCCBB2BCAAA>ACCDCCCECD?BBBB3BABBB@B@CE?BBDCA@@@D@CCCBCB?B@AA<ADBBBBDDCCBBCBCBBBBCCCCFABBB>B?A@CC@A
@ATNG8:00394:06408
GATGGTAGTGTCAGTGCGCGTCGTCCAGAAGATCAGGAACTCTAGAAGAATTCAGATTTTTAACACGAGAGTAAACGTAAAAAGAAGGTTTTACAAGACTCACGTTAACAATATTGCAGCAGTACGCACACAATCGAAGCGCAGTAAGGATGGCTAGTGTAACTAGCAAGAATACCACGAAAGCAAGAAAAAAGAAGTACGCTATTAACTATTAACGTACCTGTCTCTTCCGAAACGAATGAGTACACACTCTCATATGACACTAATCGTTCTCCTTAAGTCT
+
=CBB@BBCAA@@@@A@@;>966BBB?AAA=@BBC00-0:00000/;2:95:7;?;;?AA>+53499///;;777178===>>+==7;7?@D*99;6:@@A@@;;>:>59?<@9924=99:>BBCCCCCDBBB@BBAB:;;@@@@?B>A>B;;7<BAABBCF@A@@BBB@BB?BCC<>>BBB>@@?<9:9999%9B;@@BBBB>>A<@<@@??7:5:>B@@=@E?@@CC@C?DBC>BBC>AABBCFBCBBBCCBCAA>BDC???BB?BAA@?@>>9?<@?BBBA
@ATNG8:00399:06410
GATGGTAGCGCGACGAGCGTAGACCCAGAAGATCAGGAACTCTAGAAGAATTCAGATTTTTAACACGAGAGTAAACGTAAAAAGAAGGTTTTACAAGACTCACGTTAACAATATTGCAGCAGTACGCACACAATCGAAGCGCAGTAAGGATTGCTAGTGTAACTAGCAAGAATACCACGAAAGCAAGAAAAAGAAGTACGCTATTAACTATTAACGTACCTGTCTCTTCCGAAACGAATGAGTACTATGTAGAGCTCTATACTAATCGTTCTCCTTAAGTCT
+
9:<E;BBBBCCBBBCCCABBCFCDC>CCCACCCCDD?B?BCCCCCC?BB@A=@?@=>???.??@ABBCBBB@@@8>?;;;;;*;B>B>BBB;BDCACCCCCCICC@D@BB@BCC@CCCCCCCCCCCDDBBBB?CBBB?AAA?DCCC?E@BB:;;@BBCCDD@CAAADCGBB????@BBCCE>BAA>ACCDC3BB?BBBBBBAAA7:7;>?A6;7;ACCC?CCBBDCB>A>AFD=BBC?BBBBBBBBBCCBBBCD@>>>=>>>>><>@@B;??A=@>A;?>BB
@ATNG8:00352:06486
GATGGTAGAGTACAGTGTAGTAGACCAGAAGATCAGGAACTCTAGAAGAATTCAGATTTTTTAACACGAGAGTAAACGTAAAAAGAAGGTTTTACAAGACTCACGTTAACAATATTGCAGCAGTACGCACACAATCGAAGCGCAGTAAGGATGGCTAGTGTAACTAGCAAGAATACCACGAAAGCAAGAAAAAAGAAGTACGCTATTAACTATTAACGTACCCTGTCTCTTCCGAAACGAATGAGTTACTAATAGACTATCTGAGACTACCATCGTTCTCCTTAAGTCT
+
;5;;7<BBBBBA=CCBB===;;;<<156;69;<<;;5;9:566<;;7;;7:38::999883#328:9445<:::=6==?>???+=@8<5;;9+9<98<<0//9/555:544.449.4<:8>966>><==>===;>>;?;:::9::;:5?.9:4.4::;;5432343388-3/3///(///66.6/3,333333#3843333::6776=599:=4<2968444(4<999:949-333(333,3373/(/9//(/9886866///--8////(//3382933,33818333
@ATNG8:00353:06451
GATGGTAGTGATACAGATCAGACACCAGAAGATCAGGAACTCTAGAAGAATTCAGATTTTTAATACGAGAGTAAACGTAAAAAGAAGGTTTTACAAGACTCACGTTAACAATATTGCAGCAGTACGCACACAATCGAAGCGCAGTAAGGATGGCTAGTGTAACTAGCAAGAATACCACGAAAGCAAGAAAAAGAAGTACGCTATTAACTATTAACGTACCTGTCTCTTCCGAAACGAATGAGTACTGCGTCTCACTCTCGCCTAATCGTTCTCCTTAAGTCT
+
AAAB:=>CDGCB?;;;;>A@966;;:>@C@BBBC;:49;CDMBAAB@CC@D?BBA@A@??+?>BBC@@?CBBBB>BCCCCCC2DH?B=@@@9@CHAEBBBBBB;;7;?BC?CCC?BBCCCBBBCHCCCCCBB?BA;;5<@AABBCD@HAEBB@BBBBB@@@?BBBBCC=;:+00/(/66882:<<7==B=B1?><=/0/6:8;;;?;=?:749477?=B9===ABAB@C?BAA;>8859@@ACDAAABBBBA@??>:AA<<:::6:33328885:-304<98
@ATNG8:00370:06488
GATTAGTCTCAGATAGTCTATAGTACTCATTCGTTTCGAAGAGACAGGTACGTTAATAGTTAATAGCGTACTTCTTTTTCTTGCTTTCGTGGTATTCTTGCTAGTTACACTAGCCATCCTTACTGCGCTTCGATTGTGTGCGTACTGCTGCAATATTGTTAACGTGAGTCTTGTAAAACCTTCTTTTTACGTTTACTCTCGTGTTAAAAATCTGAATTCTTCTAGAGTTCCTGATCTTCTGGAGATACACATGATACTCTACCATCGTTCTCCTTAAGTCT
+
:56:BBCCCCABBCCBBBCECCCBCCCCBB?BCCC>CCD@BBBCCCCACCCBB?B@CCDD?C@CCCGBBBCB?@@@@@1@DACCBC=CCCC@CBB?BB8;;ABBCACDCCCBBD@CBB?B@DCCBCAAA@CCCC@CBBBCCCCBBBACCCCC@BBB@CC@B?BBCCDCCCC>C;<<<.;>C>;;;;;*<BBCC>ABFFEDBBBC@CCCD5CCBCE@E?CB?BBCCBBB@C@CBBBBB?BAB@BCBBBCCBBBBCCCABBCAA>B@@@C=A??<?=@=A??>
@ATNG8:00375:06458
GATGGTAGCGAGCGAGTGTGTATACCAGAAGATCAGGAACTCTAGAAGAATTCAGATTTTTAACACGAGAGTAATCGTAAAAAGAAGGTTTTACAAGACTCACGTTAACAATATTGCAGCAGTACGCACACAATCGAAGCGCAGTAAGGATGGCTAGTGTAACTAGCAAGAATACCACGAAAGCAAGAAAAAGAAGTACGCTATTAACTATTAACGTACCTGTCTCTTCCGAAACGAATGAGTACTGCGTCTCACTCTCGCCTAATCGTTCTCCTTAAGTCT
+
:6:C;@CBBBC;:<BDDDBBBDBCC@CCC@CCCCBC@B@CBCBBBB@CC?D?BBC@@@@@,@@ABBBDCCCIH@BBA;:;;;*;A=A?BBC9BBC@BAACCCBBB?B@CC@BBB@BBBBCECDBBBCCCCAA?AD@@>ABCCBBBC?C@CAA?BABCCBBA?AABBCC>@@=BBB@BBBBB9B8858CCCC3BB?C:99B@B@@8<8;@@A1818>BBB@BCCCCBB>B@BCC>BBB@BBDDCCCCAAABBBFBBBCBBAB?AF@FDDG?C@@=@?@?C@@@
@ATNG8:00376:06456
GATGGTAGCGCACACATAGATACAGTACTCATTCGTTTCGGAAGAGACAGGTACGTTAATAGTTAATAGTTCTGTACTTCTTTTTCTTGTCTTTCGTGGTATTCTTGCTAGTTACACTAGCCATCCTTACTGCGCTTCGATTGTGTGCGTACTGCTGCAATATTGTTAACGTGAGTCTTGTAAAACCTTCTTTTTACGTTTTAACTCTCGTGTTAAAAATCTGAATTCTTCTAGAGTTCCTGATCTTCTGGATAGCGACGCGATATACTACCATCGTTCTCCTTAAGTCT
+
///:6;::96;?:<<<<=<@BBB@;;>?@>>=:965<4<;8=85559555.5559<8@=A@@@>B9@=00)0>;;;<<64::::';94499@@:>::;8;;:6::-34=>;@7<>9955<<045B9=9@:;9@<<<>AC@@@ABAB@A9:9A@@@;::=8=55.5;7<9>6848<:4525<===/;5:544444$448888&4.444;;444505===*=;;54.55<<7<@@@999:??A@@C;;8:BB?BBBBBBCAAACCBBBBBCCC?C@A@@=@@A>C@B@@@9:
@ATNG8:00382:06491
GATGGTAGTGATACAGATCAGACACCAGAAGATCAGGAACTCTAGAAGAATTCAGATTTTTAACACGAGAGTAAACGTAAAAAGAAGGTTTTACAAGACTCACGTTAACAATATTGCAGCAGTACGCACACAATCGAAGCGCAGTAAGGATGGCTAGTGTAACTAGCAAGAATACCACGAAAGCAAGAAAAAAGAAGTACGCTATTAACTATTAACGTACCTGTCTCTTCCGAAACGAATGAGTACGATGAGAGAGCTCTCTCTACCATCGTTCTCCTTAAGTCT
+
BBCC@CCCCCCBCBBBBBDCDCCCC@CCE@BBBBBB@B@CBBBCED@BB?C?BBCB====+>?BBAA?@><998)9944444$4<.4.5::+;<=7;@<A?DA;;:;?AD?CBB?A@@@CCBBBBBAAABA@?BBBB@BBDDDEBB@B?B@@>@BBBBCAA?BCCBBB?BC@CBB?AAACC<;;=9889999%:=;794AB=BCC<<><6:;1;5;>BBB?;;;A@??>A=AAB>CAA>ADBBBBBBBCBBBBBBDC@@<A===?@;?@??A<???;?=A=A@@A
@ATNG8:00395:06466
GATGGTAGCACGAGTCACTCATATCCAGAAGATCAGGAACTCTAGAAGAATTTCAGATTTTTTAACATCGAGAGTAAACGTAAAAAAGAAGGTTTTACAGACTCACGTTAACAATATTGCAGCAGTACGCACACAATCGAAGCGCAGTAAGGATGGCTAGTGTAACTAGCAAGAATACCACGAAAGCAAGAAAAAGAAGTACGCTATTAACTATTTAACGTACCTGTCTCTTCCGAAACGAATGAGTACCTCTCAGACGCTCGTCCTACCATCGTTCTCCTAAGTCT
+
777969900/99:;;==666;;;;;5::=266====:>7;;=;>=949=.94)497//////#/)///997888444(33444444#4;7;6;;;+9///6666;<==6:5::23336;;;8966<<=>666@?;5;?AB>@??@998<6;8;00)/77:;;==:=<;;9>178;>@<8<9333(333,33777'396;====::55-2-22252'26259;;7;<;;;;=:>8;;=6<<;733777;@:@??@;888333322703390,,,,*/225(--06--/
@ATNG8:00395:06488
GATTAGCTATACGTATATCTATGTACTCATTCGTTTCGGAAGAGACAGGTACGTTAATAGTTAATAGCGTACTTCTTTTTCTTGCTTTCGTGGTATTCTTGCTAGTTACACTAGCCATCCTTACTGCGCTTCGATTGTGTGCGTACTGCTGCAATATTGTTAATCGTGAGTCTTGTAAAACCTTCTTTTTACGTTTACTCTCGTGTTTAAAAATCTGAATTCTCTAGAGTTCCTGATCTTCTGGCTCTCGTAGACAGATACTACCATCGAATGAGGTTTAGTCT
+
:558<<==BBBBBCCCC;;9@9559559>>5?CCC>BB?B=CABBCBB?CBBBB:;9:GEDAE;??@@>>:::9A@BBA1:>255<<49A;:6;AB>@A?B@@AA?00/////33.33:6<6;:?///885;99;279;;777756=<<<==>9;;;59<7<087::?@@;;:7;;:BB5<6=378===(//---(-33-/.35366/9666'535--(-4---55533827*..5588,2.3(.../.79<.//A=?;;5668*//65569==:7<</6666.
@ATNG8:00373:06540
GATGGTAGGAGACACGTCGCACACGTACTCATTCGTTTCGGAAGAGACAGGTACGTTAATAGTTAATAGCGTACTTCTTTTTCTTGCTTTCGTGGTATTCTTGCTAGTTACACTAGCCATCCTTACTGCGCTTCGATTGTGTGCGTACTGCTGCAATATTGTTAACGTGAGTCTTGTAAAACCTTCTTTTTACGTTTACTCTCGTGTTAAAAATCTGAATTCTTCTAGAGTTCCTGATCTTCTGGCGCTCTGTCACGTCTGCTACCATCGTTCTCCTTAAGTCT
+
:99@9=CB?BCBBBCC?AABBC@@@BBBBDAA?BDCD>CCAEACBCCCCC@CCBAA?A7:<CC@F@CDCBBBBBA=??===.?@=<BB=6B>AA?AAA=AA>99:A:94:CB???BB?BBC?B?AA=@?98::?A?@=?@@???@@BB@@@A@>>:>>@=BD;?<@AB:;;@@>4:8888)8:@8==BBB/@@@AA7;;???@>?>@=@@>@,@///=6;6>B=BAAAAAA=A;@@AA==5::<<AAAA>>@@?A@@@===@AA@;>;;;>:>88188==AA==
@ATNG8:00377:06532
GATGGTAGGCGAGAGTGAGACGCAGTACTCATTCGTTTCGGAAGAGACAGGTACGTTAATAGTTAATAGCGTACTTCTTTTTCTTGCTTTCGTGGTATTCTTGCTAGTTACACTAGCCATCCTTACTGCGCTTCGATTGTGTGCGTACTGCTGCAATATTGTTAACGTGAGTCTTGTAAAACCTTCTTTTTACTTTTACTCTCGTGTTTAAAAAATCTGAATTCTTCTAGAGTTCCTGATCTTCTGGTGAGATATGCATGATGCTACCATCGTTCTCCTTAAGTCT
+
?;?C??BC@BBCBBBCCC@@;<;;;CCAAACB>B;;;0:B=B?BBCDFCC?BBABB=@>@BCC<@=@@;==<;AA>ECDCC2BB?BDCC>AAAC@CBB>AB<??@A@@;??@@@BBB?BCC>A>A@@A@778;?=>>:=>@@@AAAACA=>>>=A;@::5;A;>:>@>;;;>>>:===@@5@;?;?????/>?>BA6;;;@@?;;;::/77777%6///8)/)6>:=@>@==>:>;?>=@AB<???=??;;::::@=>>@@AAAA@@<@==>A=A@=6;6;7=///
@ATNG8:00379:06507
GATGGTAGCATCATGCATATCTCACCAGAAGATCAGGAACTCTAGAAGAATTCAGATTTTTAACACGAGAGTAAACGTAAAAAGAAGGTTTTACAAGACTCACGTTAACAATATTGCAGCAGTACGCACACAATCGAAGCGCAGTAAGGATGGCTAGTGTAACTAGCAAGAATACCACGAAAGCAAGAAAAAGAAGTACGCTTTAACTATTAACGTACCTGTCTCTTCCGAAACGAATGAGTACGATGAGAGAGCTCTCTCTACCATCGTTCTCCTTAAGTCT
+
;59;7<;CCCCCCBBBBDJJJDCBB@BHEACCBBBA>B?BECCCCC?>>9B?BCBDBBBC2B?BACABBDDBBA9?>:9::;*;A<?<@?@7@EF@FDEGCBBBGAD@DC@CCCACCGBBBBBBDFCECCCD@CCBB?BBBA@@9:5;@CAA=ADAAAA;;8;CCBBB@AA?ABA8<<999+3>>;BCDDC3BB?999BCCCD=B=B@BB@B@BD:::49:76899175;;=9A6615>@@@>DDDA@@@>>>>>@AAAA>>>>;>9:;>;>CD=C<A<B???
@ATNG8:00383:06528
GATAGGACGAGCGTCTGAGAGGTACTCATTCGTTTCGGGAAGAGACAGGTACGTTTAATAAGTTAATAGCTGTACTTCTTTTTCTTGCTTTCGTGGTATTTCTTGCTAGTTACACTAGCCATCCTTACTGCGCTTCGATTGTGTGCGTACTGCTGCAATATTGTTAACGTGAGTCTTGTAAAACCTTCTTTTTACGTTTTAACTCTCGTGTTAAAAATCTGAATTCTTCTAGAGTTCCTGATCTTCTGGCGCTCTGTCACGTCTGCTACCATCGTTCTCCTTAAGTCT
+
444<@0555=<;<BBB??ABB@D@@@A@@990/91777(0)/;:::==9:::---(-(--(-5(/)5:;;:6659:754444$4=3:==>6=6547;4//(/9)//8;;=:>;:554::.449484<<@@@=@@<@?;??BBBBCA@@BB;;;000@+000+0:;@=FB;:9<555.59<<<+9.5.55555$5<5555&5.599::////)////$/::;;.4.44.4:::5557<8@@=?>>499=:@B;;;;;;;;;;;;;::9CC?BC@??=?>=;?9?;?A??
@ATNG8:00383:06531
GATGGTAGTGTCATATGAGAGTGTGTACTCATTCGTTTCGGAAGAGACAGGTACGTTAATAGTTAATAGCGTACTTCTTTTTCTTGCTTTCGTGGTATTCTTGCTAGTTACACTAGCCATCCTTACTGCGCTTCGATTGTGTGCGTACTGCTGCAATATTGTTAACGTGAGTCTTGTAAAACCTTCTTTTTACGTTTACTCTCGTGTTAAAAATCTTAATTCTTCTAGAGTTCCTTATCTTCTGGTAGAGCGTGCATATATCTACCATCGTTCTCCTTAAGTCT
+
@BAA;:9::;6>?DGCCCBBCFGGCBBBBC;:8:CDD>BB?C@@>>>>?>:==<>>7<9;>>@7A9<>>CCCCED?AA@@@0@@=?CDE?CABC@DCC@DC9;;ABCCACCCCCCCC@BBC=B8;;CAABDHAEACA;;=GCCCGEECCCCBBAA=A@@5;;?C@FDDCCDBBA<?;;;;*:2:29=>=>,>??>@699ABCBDC::;9DED0@9949=@=BC@CBCDCCE@B?B?AA;;6;@A=ABBBBB:::CCBBBBBBB??<?AABB????=B?B?BBDC
@ATNG8:00389:06503
GATGGTAGCACGAGTCACTCATATCCAGAAGATCAGGAACTCTAGAAGAATTCGGATTTTTAACACGAGAGTAAACGTAAAAAGAAGGTTTTACAAGACTCACGTTAACAATATTGCAGCAGTACGCACACAATCGAAGCGCAGTAAGGATGGCTAGTGTAACTAGCAAGAATACCACGAAAGCAAGAAAAAGAAGTACGCTATTAACTATTAACGTACCTGTCTCTTCCGAAACGAATGAGTACAGAGAGTACGATATGTCTACCATCGTTCTCCTTAAGTCT
+
:55<?BBCCCCCCCCCBBCCBBBBD?CBC@CCCBBB>B?AAICCDD?DD@D@A@;:;:;;*;@ABBCCCCD@??:?CABBBB3BA>@;@@@5?>@>A???BBAAA=A=AB?BBB?BB===@@AAAAA?>>>?;<=<=4::;6;<//,/9==C@D:9:ABBB@BBBC::8:B?@AB=??ABA8??A?BABAA2??<?A@@B@::9=A>ACBB:=8A;8889><==8888<:>??8>BB<?;;;00/????ACBBBCABBB>>===A7;;?=<6<<<8<9>:>>>=
@ATNG8:00389:06513
GATGGTAGACACGTGTGCTCTCTCGTACTCATTCGTTTCGGAAGAGACAGGTACGTTAATAGTTAATAGCGTACTTCTTTTTCTTGCTTTCGTGGTATTCTTGCTAGTTACACTAGCCATCCTTACTGCGCTTCGATTGTGTGCGTACTGCTGCAATATTGTTAACGTGAGTCTTGTAAAACCTTCTTTTTACGTTTACTCTCGTGTTAAAAATCTGAATTCTTCTAGAGTTCCTGATCTTCTGGTATGACTAGTGTACTACTACATCGTTCTCCTTAAGTCT
+
?@@A?@CCDBBBCCBBBBAABCCCBGGCBBCD@CCCC=BB@B@BCEEDBB@C@@@B@D=@AAA?AACCCCABB=A;==99:+>><?::9,3;;=;AA@9>?=AA@ABC?BBBBBBBD?BAA==:=>>?>;:;<@@@@=AAA@?>>>>>BAA::;=88889;;5;;@A>>><9<<699:::,949.25;;;)/.-79.4-----553505:::*:5558/5/55/57887774848;=333-..84888@@>>>;;:@@@@ABBAAADBBB;A@@<@<>;>@;:
@ATNG8:00392:06513
GATGGTAGCGCGACGAGCGTAGACCCAGAAGATCAGGAACTCTAGAAGAATTCAGATTTTTAACACGAGAGTAAACGTAAAAAGAAGGTTTTACAAGACTCACGTTAACAATATTGCAGCAGTACGCACACAATCGAAGCGCAGTAAGGATGGCTAGTGTAACTAGCAAGAATACCACGAAAGCAAGAAAAAGAAGTACGCTATTAACTATTAACGTACCTGTCTCTTCCGAAACGAATGAGTACGATGAGATCTCGTGTGCTACCATCGTTCTCCTTAAGTCT
+
@@@C@ECDCBBBBBBCBBBDCCCCC>BBC@CCCBBB?B>BCEBBCC?CC?C@CCAAACCB3A?ACCBBBBBAAA;ABCCDDD5CB?C?BDD;DDD@CCCBBBDCC@C@CC@BAA>BBBCCCDCCBCBBBBCD?CCCC<@@BBCCBB>C@CBB@CBBCCBCB?BBBAAA?CC?A@A?BBCCC>BAA=AABBB3BB@B?>?CCDBA:>:>@AA3818A@@@?AA@@@::5:=@BB>BCB?BBBBBCDAAACBBBBB>=>?@???@@C=@@@BA588>;?:?<?==>
@ATNG8:00352:06550
GATGGTAGTATATCGCGTCGCTATCCAGAAGATCAGGAACTCTAGAAGAATTCAGATTTTTAACACGAGAGTAAACGTAAAAAGAAGGTTTTACAAGACTCACGTTAACAATATTGCAGCAGTACGCACACAATCGAAGCGCAGTAAGGATGGCTAGTGTAACTAGCAAGAATCCACGAAAGCAAGAAAAAGAAGTACGCTATTAACTATTAACGTACCTGTCTCTTCCGAAACGAATGAGTACGAGAGAGCACACGTGTCTACCATCGTTCTCCTTAAGCT
+
888@?BCCACBBBBBBA@@A=AABA9CBB@BCCCAB@AAEICCCAB?@D?A?AA>>????,@=AAABBABB:;;8;ABFIED2CC@C>AAA;BDDAJ:<;ABEJC@C@BB@BBB?BBAACDEEDFDDDBBBDAAA@@=@ABBBB::7;@CDB@BBCCBBDD?B???AC?>><?A9?????8?@A>BBBBB3AA?BBBBBCAAA1818<<<8=9==AAA?@@?AA@@=@@BBC?CBB@ABBBBECBAABCCBBB889ABBBBA@@388889=AAB?B:;5;=@
@ATNG8:00360:06593
GATGGTAGGTGCACATGAGTGTATCCAGAAGATCAGGAACTCTAGAAGAATTCAGATTTTTAACACGAGAGTAAACGTAAAAAGAAGGTTTTACAAGACTCACGTTAACAATATTGCAGCAGTACGCACACAATCGAAGCGCAGTAAGGATGGCTAGTGTAACTAGCAAGAATACCACGAAAGCAAGAAAAAGAAGTTACGCTATTAACTATAACGTACCTGTCTCTTCCGAAACGAATGAGTACGATGAGAGAGCTCTCTCTACCATCGTTCTCCTTAAGTCT
+
0//;:<?@=@C?AABBCCCCGEEBB?ACC>BABC;;7;?BBCBCCC@AC8;8;CB@@A@A,?=@@@AAAB;;;C;@>;;999(:A=@9===099549@@ABCBCC@C@@@>@BB?AAAACDEEDCCCDC;;;9;AAB?@@@CBAA@@C?BCB@CBBB@AAF@CCCC@??::3:>=39::::,9AB?BAAAA0AA=0000@@AABB994:A@=<:<>CBB@BCBCDDB>A7;;@8;;;:@?AABBCCCAAABBBBBBBAAA@A@::49;><>;7776;8@8??AA
@ATNG8:00364:06563
GATTAGAGAGAGCTCTCTCATCGTACTCATTCGTTTCGGAAGAGACAGGTACGTTAATAGTTAATAGCGTACTTCTTTTTCTTGCTTTCGTGGTATTCTTGCTAGTTACACTAGCCATCCTTACTGCGCTTCGATTGTGTGCGTACTGCTGCAATATTGTTAACGTGAGTCTTTGTAAAACCTTCTTTTTACGTTTACTCTCGTGTTAAAAATCTGAATTCTTCTAGATGTTCCTGATCTTCTGTGTCTGATCTGTATCACTACCATCGTTCTTCCTTAAGTCT
+
0//1///944444:9:<<<<;;;;;;;@CD?ABCJ;B@6;1:BBCCDC@BBB@A=A<@A?<8<;>BBBBB>>B:BB===+BD?BBBC>CEAA?ACA>AA4:99>??9=>BBBAAB:::B?C@CBBAAA=A<@@?@<A???;;;===;;;==;;58679==8=69797733---(---77&-(-057777(76668-555588=?=?8><=:(2256</725;4666----72727=>;;;---2---.35985559995555690559;;7//,/7<9=9==:>
@ATNG8:00365:06552
GATGGTAGGCGTGTGAGAGTCTGCCCAGAAGATCAGGAACTCTAGAAGAATTCAGATTTTTAACACGAGAGTAAACGTAAAAAGAAGGTTTTACAAGACTCACGTTAACAATATTGCAGCAGTACGCACACAATCGAAGCGCAGTAAGGATGGCTAGTGTAACTAGCAAGAATACCACGAAAGCAAGAAAAAGAAGTACGCTATTAACTATTAACGTACCTGTCTCTTCCGAAACGAATGAGTGCGTGTGCGACGTGTCTCCTACCATCGTTCTCCTTAAGTCT
+
:55>:>CD@BBBBDDCCCBBBBBBB6ACC@DCCDCCAC?BBBCBCC@EC@B?BCCDDGGD2D?BBCDCCBABBB=????>>>.>?;@?BBB:BAD@CCCBBBCCC?B?BB?BBB>A=??A>>>BA:9:<<6618??A<????A@@@<A;@@B@AA@BBBCC?CCAAAA?AC?CCC<@ABBD<A@@=@@@@@.@@=BABBC???G;?;?@BB<@;@@C@@<@@888;;<B<??@:@CB?BBBBBBBBBBAAABBBBCCCCCA<@>>:=AAAA<>>=8=8<6==>>
@ATNG8:00369:06590
GATGGTAGTGTCATATGAGAGTGTGTACTCATTCGTTTCGGAAGAGACAGGTACGTTAATAGTTAATAGCGTACTTCTTTTTCTTGCTTTCGTGGTATTCTTGCTAGTTACACTAGCCATCCTTACTGCGCTTCGATTGTGTGCGTACTGCTGCAATATTGTTAACGTGAGTCTTGTAAAACCTTCTTTTTACGTTTACTCTCGTGTTAAAAATCTGAATTCTTCTAGAGTTCCTGATCTTCTGGAGATATCATCAGCGAGCTACCATCGTTCTCCTTAAGTCT
+
///:69=<>BCBBC>BCHCGCCCCCBBBBCCB@CBAA8;<?A?BBBDCBC@CBABB>A?CC;;:69>>>CCBBBC@CBBBB5BC@CCCC>CCCC@DCCBCC?AACBBE?BCDCCCCD@CCF@D@BBCCCBCC@CCCDABCFCCBCA<;;BBBBCC?BA@=@A>B@BBCCBBBBB?A@CEG;C@B>ABCCC2BDCCB?BCCBCC<;<<5;;;;*;BBBCACACEACDDDB@A@D@DDDDCC?CDIGBBCBBBCCDFCBBCBCBGBB7;;;;C?A@@?B<@<@BAA
@ATNG8:00385:06569
GATGGTAGCTCTGCTCTGACTCTCGTACTCATTCGTTTCGGAAGAGACAGGTACGTTAATAGTTAATAGCGTACTTCTTTTTTCTTGCTTTCGTGGTATTCTTGCTAGTTACACTAGCCATCCTTACTGCGCTTCGATTGTGTGCGTACTGCTGCAATATTGTTAACGTGAGTCTTGTAAAACCTTCTTTTTACGTTTACTCTCGTGTTAAAAATCTGAATTCTTCTAGAGTTCCTGATCTTCTGGTGTCTGATCTGTATCACTACCATCGTTCTCCTTAAGCTCT
+
@?@B@BBBBB>CDDCBCDCABBBDEBBBCCBC@BABD>CC?D@BBBCCCEABCBBB@B?BBBC?C@CCCCC;:5@<999:;;$9424;C?6>@=>9>><=<C:;;BDCI@BBDDBBBB=@@A7;7;C@@@BBB?BBCB=AAAAA@@@BBBBBBBDD@CCC?BB?C?CCCCBBBBC?BCBFF<HAC?AABBB,AA;<;0;:CAA@A@>>:>@B@0AAAAB@B?CD@DCBBB@@=@>AB@@@>;@;;5;@A@BBBBCHDCCFCCCCBC?BBBAA@BA@=>393:::AB
@ATNG8:00392:06584
GATGGAGCAGACGTGACAGAGCGCCAGAAGATCAGGAACTCTAGAAGAATTCAGATTTTTAACACGAGAGTAAACGTAAAAAGAAGGTTTTACAAGACTCACGTTAACAATATTGCAGCAGTACGCACACAATCGAAGCGCAGTTAGGATGGCTAGTGTAACTAGCAAGAATACCACGAAAGCAAGAAAAAGAAGTACGCTATTAACTATTAACGTACCTGTCTCTTCCGAAACGAATGAGTACGATGAGAGAGCTCTCTCTACCATCGTTCTCCTTAAGTCT
+
CCBB?BCCDCCCBBBBCCCCDCBB=BDD?BBBCBB?B@CCCCCBB?BF?B>A@A=????.??BBBCCBBB???5<>::::;*;B>B5:::&9@@>@BBBCDCCC@B?AA=ABB@CCBADDDF@AACCBAAA>AGEE?CAABBBB?BB?A@@=@BBCECCB?BCCBBC?CD@BBC9::BBB=BA@<@@???2?C?BAAADEB>><><>>AA;>;>ECBB?BBAA@AA<?=?FF>CAA@DCDBBBBBCBBBCCCCAA>>=====?@=A888C?B?A=A:>:>===
@ATNG8:00356:06601
GATGGTAGGCGTGTGAGAGTCTGCCCAGAAGATCAGGAACTCTAGAAGAATTCAGATTTTTAACACGAGAGTAAACGTAAAAAGAAGGTTTTACAAGACTCACGTTAACAATATTGCAGCAGTACGCACACAATCGAAGCGCAGTAAGGATGGCTAGTGTAACTAGCAAGAATACCACGAAAGCAAGAAAAAGAAGTACGCTATTAACTATTAACGTACCTGTCTCTTCCGAAACGAATGAGTACTATGTAGAGCTCTATACTACCATCGTTCTCCTTAAGTCT
+
;55@9=CC@BBBCCCDCCCCBBBCD>DBB?BB99<JADACCCBBCCABB@C?BAA;;;;;*;;BCCAAAAC??=6==::999):<8;<???1@BB?BBABCBBBB>B?B@=@BB>B>?@@@@@@AAAA>>>A<A?@?8;:?A???A;A=A<@=ABBBA@AA>AAAAAA?AA>BBB<A@BA@:@89299999(9:3:ABBBB???:>:=C@?;@6<<<<==CAAA>>>:>=AAB:>BB@ABAB???BBBACAAAAABBBBBAAABB?BCCBB>A>@<@<@<@??@
@ATNG8:00361:06628
GATGGTAGCTCTGCTCTGACTCTCGTACTCATTCGTTTCGGAAGAGACAGGTACGTTAATAGTTAATAGCGTACTTCTTTTTCTTGCTTTCGTGGTATTCTTGCTAGTTACACTAGCCATCCTTACTGCGCTTCGATTGTGTGCGTTCTGCTGCAATATTGTTAACGTGAGTCTTGTAAAACCTTCTTTTTACGTTTACTCTCGTGTTAAAAATCTGAATTCTTCTAGAGTTCCTGATCTTCTGGGTGCGCTACAGTCTCTCTACCATCGTTCTCCTTAAGTCT
+
9:;D;EDBABBABCDCCABBCCCCCCCBCD99;:DDD>BB?B?DCCCCCC@BCCCC@C?BDDD?D@DBBCCCBA@;:::::*;A>BBCB>BCDCACCC?CC;;;CJEJ@BBDCBBDC?BCC@C@CCECBBBB?CBBB@CCCCCCCD@@?@C@A@C@CCC@CC?B@BCCCCCCCE?CCCCC<CAC@BBBBB5BCCCD>CBCCBB@@AA5;;;;*;AB@@?CADD@CCBBBBC@C@@A?CAA<@::;6;CBBBBDCCCCCBBBCBCCABBCCBABBB?B>A@CC:;
@ATNG8:00361:06649
GATGGTAGTAGTACACTAGTCATACCAGAAGATCAGGAACTCTAGAAGAATTCAGATTTTTAACACGAGAGTAAACGTAAAAAGAAGGTTTTACAAGACTCACGTTAACAATATTGCAGCAGTACGCACACAATCGAAGCGCAGTAAGGATGGCTAGTGTAACTAGCAAGAATACCACGAAAGCAAGAAAAAAGAAGTACGCTATTAACTATTAACGTACCTGTCTCTTCCGAAACGAATGAGTACTGTATCTATGTGTGCGCTACCATCGTTCTCCTTAAGTCT
+
AACE@ECCBB@@?BBBCBCCECBBC@BBB@DCCD@@>A:<;GFBBBACD@B>AB@@@BBB2B@CDA@@CCDCCD>BBCCBBB2;;5;9@@@7@AB?CCICGDDCC?A=997:BB?BCCBBBCCCCCBBBABB?BBBC?CCCBCCCC@D?CAA>@CAAACCFABBBBBA>AA?BBB<>>BCC====:99::99%99:9@=BB<==A:;785@C0;5;A@@@?AA??:9:=@>@AC?CCC@:::BBABBB9::B???BBBBBBBA?;:5:<;;<8<==5;5;8=>??
@ATNG8:00369:06620
GATGGTAGTGCGTGAGAGAGAGACCCAGAAGATCAGGAACTCTAGAAGAATTCAGATTTTTAACACGAGAGTAAACGTAAAAAGAAGGTTTTACAAGACTCACGTTAACAATATTGCAGCAGTACGCACACAATCGAAGCGCAGTAAGGATGGCTAGTGTAACTAGCAAGAATACCACGAAAGCAAGAAAAAGAAGTACGCTATTAACTATTAACGTACCTGTCTCTTCCGAAACGAATGAGTACGAGAGAGCACACGTGTCTACCATCGTTCTCCTTAAGTCT
+
///869:CCCCDBCCDCCA@@C;<;)5597<BCBAA=A=B@CA@AD@CC@C@C;:9>=<<)=7@BDBBBBDCCC==>;;;;;*;?<?@CCC6BCD@BBBCCCCBB>B?B@?ABBACCBA@ACCEC;;<CC;;8;@AC@@@@EECEDAC@C;;8;BBBDBBB?:9:AAA=AA?:::9::BCD>D9979BBBB3BB?:99BCFCBB?B?>>>G<@<;;ABB?B;;;@::3:>AAB=BCC<?>??>>000@>===ABBCBBBCBB987<????D?B@@=??C=?999
@ATNG8:00369:06635
GATGGTAGCTCGCTGATGATATCTCCAGAAGATCAGGAACTCTAGAAGAATTCAGATTTTTAACACGAGAGTAAACGTAAAAAGAAGGTTTTACAAGACTCACGTTAACAATATTGCAGCAGTACGCACACAATCGAAGCGCAGTAAGGATGGCTAGTGTAACTAGCAAGAATACCACGAAAGCAAGAAAAAGAAGTACGCTATTAACTATTAACGTACCTGTCTCTTCCGAAACGAATGAGTACTGTATCTATGTGTGCGCTACCATCGTTCTCCTTAAGTCT
+
555<8<>A?<<;;:CAA;;:;;C@@=B?A?AA@B;;6;?ABBDBBB@BD@D@CBA:9999)9<AABBBBBCCCE>B?>@@@>,00,0;@@A0CAC@BCICBCB@@;@=;;6;BB?BBBACCGFCCEBBBCCC@BBBB@B:::CBBB?B?A::7;BBBCCCCADCB?@??AA=AAA?BBBBD>BBB>AACCC3CC?CA@@BBBAC<B=AA;;5;:==AAA=@@AA@@@;@;@AA;@AA?:::DDCFCBCBBBAA???AABAA??@B;>>BAA;??B<>;>:==AA
@ATNG8:00375:06621
GATGGTAGCATCATGCATATCTCACCAGAAGATCAGGAACTCTAGAAGAATTCAGATTTTTAACACGAGGGTAAACGTAAAAAGAAGGTTTTACAAGACTCACGTTAACAATATTGTAGCAGTACGCACACAATCGAAGCGCAGTAAGGATGGCTGGTGTAACTAGCAAGAATACCACGAAGCAAGAAAAAGAAGTACGCTATTAACTATTAACGTACCTGTCTCTTCCGAAACGAATGAGTACTATGTAGAGCTCTATACTACCATCGTTCTCCTTAAGTCT
+
4:<>=BCB;?;@@@;;BCJCAAABB;>@@465@B;:498>=:BBBA?BA@D?BBBDBFFE+:6<?=;433,3<=/8833333$3=9<98<<+33:8878;;88<96A<??<><@<@??BA999@979;<>88/7:=:/2625:756/56=?B?BCC?BABB?BBBA@@?BB>AAB;@>77/37;133377'7<8;;7<:::86186:=88189===88/7<=====9=8678)7<<297=?>>?<;99967777;777755>><7;;5554955.517158<;
@ATNG8:00378:06637
GATGGTAGATATATGCACGCTCTACCAGAAGATCAGGAACTCTAGAAGAATTCAGATTTTTAACACGAGAGTAAACGTAAAAAGAAGGTTTTACAAGACTCACGTTAACAATATTGCAGCAGTACGCACACAATCGAAGCGCAGTAAGGATGGCTAGTGTAACTAGCAAGAATACCACGAAAGCAAGAAAAAGAAGTACGCTATTAACTATTAACGTACCTGTCTCTTCCGAAACGAATGAGTACTGTATCTATGTGTGCGCTACCATCGTTCTCCTTAAGTCT
+
BBCC?BBCCDCA@@CBBBBCAAA@@?CAB=@AA@;;8;@BBBDCCC@BC@B?BA@88888)9>?AAABCBBBBD;@?;;;;;';>::4544&5=9:;@;ACFDCDAD@BB@BBB@CBCEBBCCDECCCBBBB=AAAA?BCBACCAA?B@DBB@BCCCCBCB@BAAA@@=??;?@=289@CC=>><<==???.?A>BBBBCCDCE>A>B=BB<C<AACCC@BBAAABA;?;???9?CC?BBBCAAABBAB?@?@?BBBBBDBA@??;777:A>7757>:>=BA:;
@ATNG8:00380:06620
GATGGTAGATATATGCACGCTCTACCAGAAGATCAGGAACTCTAGAAGAATTCAGATTTTTAACACGAGAGTAAACGTAAAAAGAAGGTTTTACAAGACTCACGTTAACAATATTGCAGCAGTACGCACACAATCGAAGCGCAGTAAGGATGGCTAGTGTAACGCAAGAATACCACGAAAGCAAGAAAAAGAAGTACGCTATTAACTATTAACGTACCTGTCTCTTCCGAAACGAATGAGTACTGTATCTATGTGTGCGCTACCATCGTTCTCCTTAAGTCT
+
@?CC@BCCDDDCC;;;CCCFECC@@=@BB?B@A@BB@C@CBBBECA=?><??AA99:@??.@?ECBBBCCB97717=@CGEE5CC@B>ABA:BCDAE@ABCCC;:6;=@@?CDC@BBCCCCBBBCEFCAA@B>ACCC@BBBBCCAA>B@F@@?@BBBBCCC?BCBD@BB>BA@<?@999,9?@;9999:(9<8;AA@ABBCC@C@CEDD?A?BBBBC@BB@@@DD?B????8?BB?;;<@;;:AA@@AAAAABBCBDBBBDB@=@CDBB@DCB>@=A>@?CC
@ATNG8:00384:06638
GATGGTAGTATATCGCGTCGCTATCCAGAAGATCAGGAACTCTAGAAGAATTCAGATTTTTAACACGAGAGTAAACGTAAAAAGAAGGTTTTACAAGTCTCACGTTTAACAATATTGCAGCAGTACGCACACAATCGAAGCGCAGTAAGGATGGCTAGTGTAACTAGCAAGAATACCACGAAAGCAAGAAAAAGAAGTACGCTATTAACTATTAACGTACCTGTCTCTTCCGAAACGAATGAGTACTGTATCTATGTGTGCGCTACCATCGTTCTCCTTAAGTCT
+
8;>C@BABABCB:5559;;666A>>6;;<7<@@@@@<B?@BB9:6>9=D<>:00///999'927//455;;;:<04344444$44.549;;1<>>9=96599:555)46??;BBE>?@BABBBBCCCCBB@@@?@@;;6;AA?AA??;@>B;;79@@@CBBB?BCCB@A>@A>AB@=@;<=B8?:;87799:(7A;?>?<@A:9@9@9@???8989=AAA>AB??????B@BCC>BAA>ABCBBAABBBBBB?>>@@AAC???;AA;A@?<<4:880808:>888
@ATNG8:00389:06612
GATGGTAGATACTCGCTGATACACCCAGAAGATCAGGAACTCTAGAAGAATTCAGATTTTTAACACGAGAGTAAACGTAAAAAGAAGGTTTTACAAGACTCACGTTAACAATATTGCAGCAGTACGCACACAATCGAAGCGCAGTAAGGATGGCTAGTGTAACTAGCAAGAATACCACGAAAGCAAGAAAAAGAAGTACGCTATTAACTATTAACGTACCTGTCTCTTCCGAAACGAATGAGTACACATCGTCGTGTCGTGCTACCATCGTTCTCCTTAAGTCT
+
AAAA?B;::A;59AB@BBBCBBABB=AAA=@B@@AB?B>BBBAACC@CC?B?BCCBBBBB3A?ABAAABBAAAA=AADBBBB09:658<=C9CCC@DCDBBB;;;8;>BB?BBB@BBBCB@BABBAAAB@@@?BBBC?AACDCCBB>B=@;;7<BCCDCDC@AAABDD?CC?BAB<>>@@A8>8939@@@@/AA????BCBBB@<@<@B??;>=@@CCC@CCA@@AB?A?AAA;AC@;??BBBBBCCBBAABCEAA@>>><=;AA478B@?9@?@<A?B?BBBB
@ATNG8:00399:06640
GATGGTAGGCACTGCGCACACATCCCAGAAGATCAGGAACTCTAGAAGAATTCAGATTTTTAACACGAGAGTAAACGTAAAAAGAAGGTTTTACAAGACTCACGTTAACAATATTGCAGCAGTACGCACACAATCGAAGCGCAGTAAGGATGGCTAGTGTAACTAGCAAGAATACCACGAAAGCAAGAAAAAGAAGTACGCTATTAACTATTAACGTACCTGTCTCTTCCGAAACGAATGAGTACACACTCTCATATGACACTACCATCGTTCTCCTTAAGTCT
+
::;B@B@@?@CB?@66665A@C;;;06AC@EBBBDD?B?BCCCCCC@BC@B?BA?:;;;;*:?@ABCCFCDAAA9>>;;;;;*;@=>9>AB8BCC?A=;;BBADB?B?BC>CBA?BBAABCCCCCCCCDCBB?BC@@=@BBBBBBC@B@BAA>ACBCBCCC?CBCCCB?AA=???@BBCBC>BBB?BBBBC3BB?BBAAC@@@A:>:==BC7;8;@CAB=??AAABB?A?BBB<BBB?BBCBCA??999?AA@AAAAB=888833,33339,337/75;8?>??
@ATNG8:00354:06676
GATGGTAGCTCTGCTCTTACTCTCGTACTCATTCGTTTCGGAAGAGACAGGTACGTTAATAGTTAATAGCGTACTTCTTTTTCTTAGCTTTCGTGGTATTCTTGCTAGTTACACTAGCCATCCTTACTGCGCTTCGATTGTGTGCGTACTGCTGCAATATTGTTAACGTGAGTCTTGTAAAACCTTCTTTTTACGTTTACTCTCGTGTTAAAAAATCTTGAAATTCTTCTAGAGTTCCTGATCTTCTGGGTGCGCTACAGTCTCTCTACATCGTTCTCCTTAAGTCT
+
CB@<<@>DBC<AAAA@@>@BCCBAAA965=692:CCC=BB?B?BBAAACB@CBA@@@B;;;BC@C@CBBBBBBBB@?;;;:):?333333(3><<>BBB?BB988:=BB7BBBBBBBC?BBB@C=>;@B=>=><@A@@<>>@???==>?????==><>>?;;:7:;>?===<AAA9>;:::*717499@AA.>>??:19585AA?778(/////$/..(222'236616999555284222;7998:8?7888;;???A<>>?>>>>===@???<?BB=B<@<=;;;
@ATNG8:00361:06651
GATGGTAGGCACTGCGCACACATCCCAGAAGATCAGGAACTCTAGAAGAATTCAGATTTTTAACACGAGAGTAAACGTAAAAAGAAGGTTTTACAAGACTCACGTTAACAATATTGCAGCAGTACGCACACAATCGAAGCGCAGTAAGGATGGCTAGTGTAACTAGCAAGAATACCACGAAAGCAAGAAAAAAGAAGTACGCTATTAACTATTAACGTACCTGTCTCTTCCGAAACGAATGAGTACTATAGACTATCTGAGACTAATCGTTCTCCTTAAGTCT
+
9;;D?CCE@ABBBCBBBBCCCCCCC>CBC@CBCC@@?A@CCDCCBB?BC@D?CBC:::::.:?ACCCCC@A:87*7>9;;;;*;@=C;@@@8ACCDDCCCCCCCB?B@BB@BBB@BBBBCCCCCCBBBCCCC@CCAA?AAAABBBB?C@CBB?BCCCCCCC?AAAADA?CC@AAA<??>==8<>?;99::99%9>;=97:C?AAA<@<>>@@:@<@>CCB?BBBBBBA?A?CDD>B>?=?AAACCDCBCCAAAAAACBBBABBBB?BBEB?BBB?C?B?BBBB
@ATNG8:00362:06653
GATGGTAGATACTCGCTGATACACCCAGAAGATCAGGAACTCTAGAAGAATTCAGATTTTTAACACGAGAGTAAACGTAAAAAGAAGGTTTTACAAGACTCACGTTAACAATATTGCAGCAGTACGCACACAATCGAAGCGCAGTAAGGATGGCTAGTGTAACTAGCAAGAATACCACGAAAGCAAGAAAAAGAAGTACGCTATTAACTATTAACGTACCTGTCTCTTCCGAAACGAATGAGTACGTGTGACGTACGTGAGCTACCATCGTTCTCCTTAAGTCT
+
;6:D;CCCCCBBBBBDCCCBBACCC>CDD?CABBCC@C?CBCDCCC?BB?B@CCC??>>>.?=@BBCBBBBBBB>BA?@@@@0@A@B?CCC;CDC@CCBCCCCCC?C=CC?CBB?BBBCCBBBDCCCCBBCD@CBBB@BCCBCCBB>B@BBB@CCCCDDBB?BBBBBB?CC@BBB=?@CDD=???<==<<?.=A>ABBBCCBBA<@<@@@@:=:=BCCC?CCBBBBB>A>ACC>CCC?AAABBBBABBBCAAACAAACCAAABBB?BBBBF?BBB@C>>:BAA?
@ATNG8:00370:06696
GATGGTAGCGCATATCAGCGCAGCCCAGAAGATCAGGAACTCTAGAAGAATTCAGATTTTTAACACGAGAGTAAACGTAAAAAGAAGGTTTTACAAGACTCACGTTAACAATATTGCAGCAGTACGCACACAATCGAAGCGCAGTAAGGATGGCTAGTGTAACTAGCAAGAATACCACGAAAGCAAGAAAAAGAAGTACGCTATTAACTATTAACGTACCTGTCTCTTCCGAAACGAATGAGTACAGAGAGTACGATATGTCTACCATCGTTCTCCTTAAGTCT
+
;5:=8=969@BBDBBBBBBCBBBDD=BBC@CDCCCC@C?BBBBBBC@CC>A?CBDCCCCC1C@BCBCCBCBCCC>CDCCCCC2CC@E?BBB;BDF@D@BCCCCBB@B@CC?CCC@BBCBBACBCCBBBCBBC@CCBB?BABCCCCC@C@CCC@CCCCBBBC@CCCCCC@@@>BCB=?>BBB9A??9;?>?@2AB?BA@ACCCBB?B?BBBB>A>ACCBB@BCBBBCC@B?CCC=CCC@CCBAAABDDBAAABBBBBBBBBBBBBB=@BCBB?BAA;>9=:=9:;
@ATNG8:00374:06686
GATGGTAGTGTGTCTCTGAGAGTAGTACTCATTCGTTTCGGAAGAGACAGGTACGTTTAATAGTTAATAGACGTAACTTCTTTTTCTTTGCTTCCGTGGTATTCTTGCTAGTTACACTAGCCATCCTTACTGCGCTTCGATTGTGTGCGTACTGCTGCAATATTGTTAACGTGAGTCTTGTAAAAACCTTCTTTTTACGTTTACTCTCGTGTTAAAAATCTGAATTCTTCTAGAGTTCCTGATCTTCTGGACAGAGTGTGCAGATCGTTCTCCTTAAGTCT
+
@@@@<;@@?@BBBB@@@??AB;<;C;;9BB:;7:???9?@<@=@@?B@AC?;;;A@@,;49>>=20*////////29>:?>@@@+<;<2555.55:9;5;//)/9)//55;<.5555:9996<59757@@5699994=?99.9/0/0///:9;:;:=9949A@:?@7>8999995:994955555$57<4;<>>>+<;==>06555955599.5555$55555.68=<8<<<5449396<;<:5946@@9CCABABAA@A@@@@@CCD?999@GAD=CCBB
@ATNG8:00376:06668
GATGGTAGTGTCAGTGCGCGTCGTCCAGAAGATCAGGAACTCTAGAAGAATTCAGATTTTTAACACGAGAGTAAACGTAAAAAGAATGTTTTACAAGACTCACGTTAACAATATTGCAGCAGTACGCACACAATCGAAGCGCAGTAAGGATGGCTAGTGTAACTAGCAAGAATACCACGAAAGCAAGAAAAAAGAAGTACGCTATTAACTATTAACGTACCTGTCTCTTCCGAACGAATGAGTACTATAGACTATCTGAGACTACCATCGTTCTCCTTAAGTCT
+
:9:E@CDCAACBBBBBCBCAAABCC@BBCACDCCCCBC@BBCCCBB@CC@C@CCBCBBBB3B@BBBBBBBBBBA9>>:;;;;*;C>ABBBB;CJIDDBBCCGDBB@B@CC?BBD@DCCCCBBBECCDDDDCD@CB??<?CABCCCC>B<A??=@CCCCBBB?BCBBBA=AB@BBB999BBA;@<<8998888%8A<@=>?BBCCA<@;@@AA<?<>>BBC?BBAAA@@=@=@?<A??<>BBBBBBBCCDCABBBBAAABCCCDAA>ABAAC>AAB?B>@?A>>>
@ATNG8:00384:06663
GATGGTAGGCGAGAGTGAGACGCAGTACTCATTCGTTTCGGAAGAGACAGGTACGTTAATAGTTAATAGCGTACTTCTTTTTCTTGCTTTCGTGGTATTCTTGCTAGTTACACTAGCCATCCTTACTGCGCTTCGATTGTGTGCGTACTGCTGCAATATTGTTAACGTGTGTCTTGTAAAACCTTCTTTTTACGTTTACTCTCGTGTTAAAAATCTGAATTCTTCTAGAGTTCCTGATCTTCTGGTGTCTGATCTGTATCACTACCATCGTTCTCCTTAAGTCT
+
:59D;=BA?ABCCCBBBBBBCBBBCCCCCDEC?BCDD>CC@C=AABCDCC?BBABB@B?BBBC@C?CAAAAACCA=?ACCC3AC?BBBC9BBBB>BBB>@@<@@@BBC@BBBABBBB=@@A>B>B@A;;;>>;AA??9>>>A??>>@@B@@;=;<:>>>;>A:?7;;@@BBB>><>?@@@5@=B<?????/?@>>>8=888@@@A??;?DED/>>?>><>=AA=AA???@@<@<?@@>>><@@@=B@><<@@@AAAAC?;=>ADD=A??>A;>>?;?;?;?;;;
@ATNG8:00387:06690
GATGGTAGCGCACACATAGATACAGTACTCATTCGTTTCGGAAGAGACAGGTACGTTAATAGTTAATAGCGTACTTCTTTTTCTTGCTTTCGTGGTATTCTTGCTAGTTACACTAGCCATCCTTACTGCGCTTCGATTGTGTGCGTACTGCTGCAATATTGTTAACGTGAGTCTTGTAAAACCTTCTTTTTACGTTTACTCTCGTGTTAAAAATCTGAATTCTTCTAGAGTTCCTGATCTTCTGGGATGTGTGCGCAGTGCCTACCATCGTTCTCCTTAAGTCT
+
:55>:>999BBBCCBBCCCCCCCDCCCCCJAA?ABBE?BB?C@BBBCDFHAICCCCAI@CCBDACFCCCDCBBBA=BBAAA,?@<?@@C>CFCC@BBHGJC?;;;CAB?DJIEFCCF?BBB@C@CCBCCCCC>AABC@CCCCCBBBCDDCCCBBC?CCC?CC?C?BBDCBBBCC@BABAA8B?C>BADDD5CCCCC=BBBBBBCA@A=@@@@,@BBCC@B@BB@CCCCCBC@C@BBACBB@CCDG>B:::CBA@BA@;;;D@DDC@BBCBB>@<;5;?B?DDDD
@ATNG8:00393:06683
GATGGTAGGCGTGTGAGAGTCTGCCCGAAGATCAGGACTCTAGAAGAATTCAGATTTTTAACACGAGAGTAAACGTAAAAAGAAGGTTTTACAAGACTCACGTTAACAATATTGCAGCAGTACGCACACAATCGAAGCGCAGTAAGGATGCCTAGTGTAACTAGCAAGAATACCACGAAAGCAAGAAAAAGAAGTACGCTATTAACTATTAACGTACCTGTCTCTTCCGAAACGAATGAGTACGTGTGCGACGTGTCTCCTACCATCGTTCTCCTTAAGTCT
+
;55>;>CC?CCCCCCCCCBDCCBBB=BD?CBBCCC@CCCCCCCFABB?B<@@@=>>>>0>?CCCCABBBBCB<BA?A@@@1BB>A=BBB9BCD?CAAABBB@@=B?CC@BA@>A=???AAAAA@@@???@:?@BA:=<?AAA>=:><ABBB?BBBBBBB?BBCCBB>BB>BBB?@@@AD>B@@;???<=,894:AACGA==A<?<>>>A=?<>=88:=>>:;;==<@;?BB:BCD@AAAA???A???AABAAABB???A;ADC=A=>>D<@>A<?285999<
@ATNG8:00353:06705
GATGGTAGCGCACACATAGATACAGTACTCATTCGTTTCGGAAGAGACAGGTACGTTATAGTTAATAGCGTACTTCTTTTTCTTGCTTTCGTGGTATTCTTGCTAGTTACACTAGCCATCCTTACTGCGCTTCGATTGTGTGCGTACTGCTGCAATATTTGTTAACGTGAGTCTTGTAAAACCTTCTTTTTACGTTTACTCTCGTGTTAAAAATCTGAATTCTTCTAGAGTTCCTGATCTTCTGGACGACGCGCACTGACACTACCATCGTTCTCCTTAAGTCT
+
::::8555:::==B=BCCCCAA=@@@@>@?==8<554)4<.4.5555=><6668--(--88;6=:<66;@@@@B=AAAAB2AB@DBBC>BB@=9=00,0@8>>ADDC@CGCDDCCB?@?@<@=BBB@A999=@@@@<@AABCBCCBBBBBBBA@<A:::)9?3=3?@@@CB@@A466>@@2?:@=@BDDD0@@;;;09@===@@95925<<<(<:555.5.6>497;////)/)//44443945.5;:;;;>>>>>@=><<<>>=9;9=4929??8=.944<=A
@ATNG8:00356:06742
GATGGTAGCTCGCTGATGATATCTCCAGAAGATCAGGAACTCTAGAAGAATTCAGATTTTTAACACGAGAGTAAACGTAAAAAGAAGGTTTTACAAGACTCACGTTAACAATATTGCAGCAGTACGCACACAATCGAAGCGCAGTAAGGATGGCTAGTGTAACTAGCAAGAATACCACGAAAGCAAGAAAAAGAAGTACGCTATTAACTATTAACGTACCTGTCTCTTCCGAAACGAATGAGTACTACTCCAGAGACACACTACCATCGTTCTCCTTAAGTCT
+
BBAB@CBBBCCDBBBCBBBBBBCCCACDE@EDDD@@?A?CBCBAAB@BC@C@CCCBBBBB3B@BB@@AA?A977*8>?@ABB2AC?C=BBA7BBB?BBCCCGDCC@C@CC?BCC@CAA@BBCCCCCBBCCCC?CBCC>??CCAA?A?D@CAB@BBCBBBCB?BBCABB@BB?@@86??@BB<@>><899:9(:??CBBBCCCAA<@:>>AA<A<@@CBA?ACAAABA?A?BCC>CEB?BEBBCBCBAAAB@BCDCCCCCBB?AA>AAAAE=??A=A<A?A???
@ATNG8:00365:06710
GATGGTAGCGCACACATAGATACAGTACTCATTCGTTTCGGAAGAGACAGGTACGTTAATAGTTAATAGCGTACTTCTTTTTTCTTGCTTTCGTGGTATTCTTGCTAGTTACACTAGCCATCCTTACTGCGCTTCGATTGTGTGCGTACTGCTGCAATATTGTTAACGTGAGTCTTGTAAAACCTTCTTTTTTACGTTTTACTCTCGTGTTAAAAAATCTGAATTCTTCTAGAGTTCCTGATCTTCTGGTCTACTACACTGTACTCTACCATCGTTCTCCTTAAGTCT
+
;55<8><AACBCCBBBCCCDCCCCCAABFGDD?CCCC=BC?C@@AADBBABBCBCC@C@CCBB@DGBBBCCCBAA=;;;;;;%;C>B@BB=BBBCACCC@BC:<;;C@A=AADCCCBB>A;;6;?BCBCBDCCAFDCD?BACCICCCDCDDDCBBB@CCC@CC@CABCBBBBBBB?B@@@@7@>C@;;;;<;%;B;;;;.;;CAABCBAA4;;;;;%:@ABE@C@BB?BCCBBBB@B?BCBCBD@BBB@DBBBCCBA@@BCBDCCCBCC@CBBBB?CED>A>A@CCCC
@ATNG8:00368:06747
GATGGTAGCACGAGTCACTCATATCCAGAAGATCAGGAACTCTAGAAGAATTCAGATTTTTAACGCGAGAGTAAACGTAAAAAGAAGGTTTTACAAGACTCACGTTAACAATATTGCAGCAGTACGCACACAATCGAAGCGCAGTAAGGATGGCTAGTGTAACTAGCAAGAATACCACGAAAGCAAGAAAAAAGAAGTACGCTATTAACTATTAACGTACCTGTCTCTTCCGAAACGAATGAGTACTGCGCTCACTCTCGCCTACCATCGTTCTCCTTAAGTCT
+
;55<7=CCBCBDBCBBBCCFBBBBC@CBC?BBBB?@<@>BBICCCC?BB@D@BBAABCCC5C@BBBBBDDCBBA8?;:;;;;*;D?C?CCC;CBB@BCCCCCD;:9;@AA>BBB?BCCBBBCDIDCBBBBBB@CCCC@CCBBBCCB@D?C??>?CCECAAA?BBBBBB?BB?BBB>??ECC>A>>;:99999%9><<>=?BBBCC?A:?=AA:A<AACCC@ABABBAA>A@BBB>BBC>@?CBBACBBBBBBBBBCCCC9999BB?BCB?A;??@;@<@?@???
@ATNG8:00373:06732
GATGGTAGGTGCACATGAGTGTATCCAGAAGATCAGGAACTCTAGAAGAATTCAGATTTTTAACACGAGAGTAAACGTAAAAAGAAGGTTTTACAAGACTCACGTTAACAATATTGCAGCAGTACGCACACAATCGAAGCGCAGTAAGGATGGCTAGTGTAACTAGCAAGAATACCACGAAAGCAAGAAAAAGAAGTACGCTATTAACTATTAACGTACCTGTCTCTTCCGAAACGAATGAGTACGAGAGTCAGAGCAGAGCTACCATCGTTCTCCTTAAGTCT
+
955<8>BC@BBBBBDCCBBBEDCDC@BBB?BAA@;:7;?CBCBCCC@@A?A@CCECCCCC3C@DCCCBB@BAA?6?B::;:;*;B>B=@?A7ACC@DCBBBBCDD@C?AA?CDD@BBBBBDCCCBBBBCBBD@DDDD?BBBBCCCC@B?BAA<@@@BCCCC@CCCACC?BB@???@BBABB=BBB?BCCCC3BB?B989DCA?><>?BBBB?B@B@BBB>ABAAA@@<@>@@@;@BB?BBBBBBB???BBBBCBBBBBBCCCBBB?BAAAB>A?@;@9>9?BBB
@ATNG8:00373:06738
GATGGTAGTATAGAGCTCTACATAGTACTCATTCGTTTCGGAAGAGACAGGTACGTTAATAGTTAATAGCGTACTTCTTTTTCTTGCTTTCGTGGTATTCTTGCTAGTTACACTAGCCATCCTTACTGCGCTTCGATTGTGTGCGTACTGCTGCAATATTGTTAACGTGAGTCTTGTAAAACCTTCTTTTTACGTTTACTCTCGTGTTAAAAATCTGAATTCTTCTAGAGTTCCTGATCTTCTGGTATACACACTCGCTCGCTACCATCGTTCTCCTTAAGTCT
+
;5;@7=@@?DB;;:B==BBCAAACCCCBBB;;9;CCC>CC?B?CCDCCCC=BBCCC@F@B?@@?A=@?@?BBCBC?CCCCC3BA>A???8?AAA>BBB?BB<99:B@@<A???BAAA@B==:=:==??>>>A=A>>><A>>>@@<<<@@CA>666<<;<<::5;<AA@@AA@==:>>>BC6?;?<@@AAA.==AAD6=>AAB@@;<<;ADDD/B<<=@<A=@@<@AAA====D====AAA<>=><?>>@>A?>>D<<<A@@@AAA<?@@@A8;;:=D7;7;AAA
@ATNG8:00381:06725
GATGGTAGATATATGCACGCTCTACCAGAAGATCAGGAACTCTAGAAGAATTCAGATTTTTAACACGAGAGTAAACGTAAAAAGAAGGTTTTACAAGACTCACGTTAACAATATTGCAGCAGTACGCACACAATCGAAGCGCAGTAAGGATGGCTAGTGTAACTAGCAAGAATACCACGAAAGCAAGAAAAAGAAGTACGCTATTAACTATTAACGTACCTGTCTCTTCCGAAACGAATGAGTACTACTCTCAGAGACACACTAATCGTTCTCCTTAAGTCT
+
DA@A?CCCCAAACBBBDCC?CCDCC?CCCBCBBBBA@B?CBBDDCC?CC@B?BBBAABBB2B@BBBBCCCCBB@8>>9::::*;A>B=BCB:BCDADBCCCCCCC?C?CC?CDB?BBBCCCBBCCECCCBBB?CCCC=AAAABBBD?C?CBB?BCCCCCCC?CCAAAA?CC?AAA<@>BBB=B@A<99888.9A?C?>>BCCCC?B>==@A<A=B@BBC@BCBBABA?C?AAA;CCC?AABABCDDAAA@A@BBBBAA@BBBCA=BAAB=???=??C?B888
@ATNG8:00383:06707
GATGGTAGCAGACGTGACAGAGCGCCAGAAGATCAGGAACTCTAGAAGAATTCAGATTTTTAACACGAGAGTAAACGTAAAAAGAAGGTTTTACAAGACTCACGTTAACAATATTGCAGCAGTACGCACACAATCGAAGCGCAGTAAGGATGGCTAGTGTAACTAGCAAGAATACCACGAAAGCAAGAAAAAAGAAGTACGCTATTAACTATTAACGTACCTGTCTCTTCCGAAACGAATGAGTACTATGAGAGAGCTCTCTCTACCATCGTTCTCCTTAAGTCT
+
?@AF@DCAABCCBDBCBBBCCCDBC>BCCACBBBAA<@=ABCDCCC@CC?B?CBA@@@@A2A@BBBACCBCBAA9>@;;;;;*;B>B>BBB<BEJACCCCCCCBB@D?BB?ACC@BB@AACCCECCBBBBBB@DCBB?BBBBBBAB>C?CAA?ABBCCCCA?CCCBBB>@@;???4::@@?;><=9::9999%9><>?8?CCD@@7;787AA5;7;ACCD@BBCAAA@;?;?AA<BCB?BCBBBBBBBAA@CCCCAA@@AA>>=>>=D===D?BBA<@;?;?>>>
@ATNG8:00383:06728
GATGGTAGTGATACAGATCAGACACCAGAAGATCAGGAACTCTAGAAGAATTCAAGATTTTTAACACGAGAGTAAACGTAAATAGAAGGTTTTACAAGACTCACGTTAACAATATTGCAGCAGTACGCACACAATCGAAGCGCAGTAAGGATGGCTAGTGTAACTAGCAAGAATACCACGAAAGCAAGAAAAAGAAGTACGCTATTAACTATTAACGTACCTGTCTCTTCCGAAACGAATGAGTACTATGTAGAGCTCTATACTACCATCGTTCTCCTTAAGTCT
+
////18;<@@@B=>>?===D?>>?>:?664555555.58<==>?::587)0)//)//////$/3:<<==;;:===6446;>2:<44.5.555&5<<4666<55544.459945667;<??>BBB9999BBBCD@CBAA?A;;;A@:;5;4;9=3>@AAABCC<@>>==;79948:949;:::18888>?>=>+==474<:;;;==8=67779282886669===<955:<5=>@8;:>:888>>>AA?877888>733<;:::888.2275>/778//(/)////
@ATNG8:00389:06712
GATGGTAGTCTCAGATAGTCTATAGTACTCATTCGTTTCGGAAGAGACAGGTACGTTAATAGTTAATAGCGTACTTCTTTTTCTTGCTTTCGTGGTATTCTTGCTAGTTACACTAGCCATCCTTACTGCGCTTCGATTGTGTGCGTACTGCTGCAATATTGTTAACGTGAGTCTTGTAAAAACCTTCTTTTTACGTTTACTCTCGTGTTAAAAATCTGAATTCTTCTAGAGTTCCTGATCTTCTGGATAGCGACGCGATATACTACCATCGTTCTCCTTAAGTCT
+
BBCC@BCCCCCBBBCBBB@AACBAAAB@BB@B=@BBB>BFAF@CCCECCCADCCCCAB=AD;;797?;;====<<7<<<>?,4905@@A9@?A>@B@B=@@6;;?@@A7:;AABA@@<@AA=A?BCCBC;;;?BAAB>BBBBBCCCBCBBDDB@@=;<;=?@;@;<996<=<:<5555999(98<8>=>>=)65>9;0;;@669;>;>;=:=9,<00/:7<;?B?CCBBCCC?B@CBBBBB?BCEIECBBCCCBB@@@;;;CCBBC>A@@9;5;;;5;5:=ABBA
@ATNG8:00393:06733
GATGGTAGTGTCAGTGCGCGTCGTCCAGAAGATCAGGAACTCTAGAAGAATTCAGATTTTTAACACGAGAGTAAACGTAAAAAGAAGGTTTTACAAGACTCACGTTAACAATATTGCAGCAGTACGCACACAATCGAAGCGCAGTAAGGATGGCTAGTGTAACTAGCAAGAATACCACGAAGCAAGAAAAAGAAGTACGCTATTAACTATTAACGTACCTGTCTCTTCCGAAACGAATGAGTACTGTATCTATGTGTGCGCTATCGTTCTCCTTAAGTCT
+
:<5544;4444499455<<<==666165;,/////7497<==566<8<=:>9<<887;;:$0)////63333391436<=>=+65592777+7//)////9=<;;7;9>>8<;<488///:<>>@<;;?;;;9=@<<9@<>=BBBB?@;@00+0<<<>=9959?@@@A899>A97//8//)/995899==0==500/999657171967;;A;88:959<<<:>==4=9<?A9@?@=@BB@@@BBAAAAAA@@@@@@=8756::88:)///)/(/68889
@ATNG8:00352:06767
GATGGTAGCATCATGCATATCTCACCAGAAGATCAGGAACTCTAGAAGAATTCAGATTTTTAACACGAGAGTAAACGTAAAAGAAGGTTTTACAAGATCACGTTAACAATATTGCAGCAGTACGCACACAATCGAAGCGCAGTAAGGATGGCTAGTGTAACTAGCAAGAATACCACGAAGCAAGAAAAAGAAGTACGCTATTAACTATTAACGTACCTGTCTCTTCCGAAACGAATGAGTACGATGAGAGAGCTCTCTCTACCCATCGTTCTCCTTAAGTCT
+
::A@:@:844/77///<<<<::;//)//;)//5555.549456?@B?;;497::=BB===+=554998887333(3349::+99./)///&///)///666>=9=855.59;.59@DD@@@>AAACBBBB=@@>?;?A?>@?@@?B6;;><@@@>99::29;;;37-33-38837833.3:=/44===+=>7;;?7733333:257555=778?<<8<9948336;-377*333-3777669///99///;883326662222'285574:881737+2--2
@ATNG8:00355:06762
GATGGTAGACATATCGTACTCTCTGTACTCATTCGTTTCGGAAGAGACAGGTACGTTAATAGTTAATAGCGTACTTCTTTTTCTTGCTTTCGTGGTATTCTTGCTAGTTACACTAGCCATCCTTACTGCGCTTCGATTGTGTGCGTACTGCTGCAATATTGTTAACGTGAGTCTTGTAAAACCTTTCTTTTTACGTTTACTCTCGTGTTAAAAATCTGAATTCTTCTAGAGTTCCTGATCTTCTGGATACACTCATGTGCACCTACCATCGTTCTCCTTAAGTCT
+
555>9>BBBBCCCC@@@DCCDDCCCCCBCB@A=B;;;49@;B;BBBCDBC?BDCCC@B?AAAC?B9=BAABBB;A<:::9:(3@1<?@>3?AAB?BBA=AB=???A@A;??BBCBBB?@@@;A<AD<==DBB:=>@@<<<;;;=====>AA>>>@<>>><@@:?;?=======>:=;;;:/:198-8>?AA/<<///)///////857-5555'29:;@;A=??<@A;;;>>>E;??@AAA<===:=>BBB;;;A??@B@@@:;;;8===?@<@@@=C<<167</
@ATNG8:00357:06786
GTGGTAGAGTATCATGTGTATCTCCAGAAGATCAGGAACTCTAGAAGAATTCAGATTTTTAACACGAGAGTAAACGTAAAAAGAAGGTTTTACAAGACTCACGTTAACAATATTGCAGCAGTACGCACACAATCGAAGCGCAGTAAGGATGGCTAGTGTAACTTGCAAGAATACCACGAAAGCAAGAAAAAGAAGTACGCTATTAACTATTAACGTACCTGTCTCTTCCTAAACGAATGAGTACGTGTGACGTACGTGAGCTACCATCGTTCTCCTTAAGTCT
+
444.4859:=>?<666===;666?8<=@669AB:;8;?BBBCDBA>AB?B=A@BEDEEE5C?;99=@@B@@CF>C@@@@@@,AA=A@EEI<BBB@DBABFCCBB?B@BC@BCC?BBCBB?@@BBBBCCCCD@BB994;A@@ABAA=A=AA@<A@@ABBAB?@@=BCD@BB@BBB7;;;;;6;AA?AABAB2CC?CCCCCCD??=?=AAAA>A@BBBBB<A@AAAAB?B?BBF@BBB?@?@ECAAABA@@??>>>=<<3338>;606///6(///(/)7/3333
@ATNG8:00373:06793
GATGGTAGCAGACGTGACAGAGCGCCAGAAGATCAGGAACTCTAGAAGAATTCAGATTTTTAACACGAGAGTAAACGTAAAAAGAAGGTTTTACAAGACTCACGTTAACAATATTGCAGCAGTACGCACACAATCGAAGCGCAGTAAGGATGGCTAGTGTAACTAGCAAGAATACCACGAAAGCAAGAATAAGAAGTACGCTATTAACTATTAACGTACCTGTCTCTTCCGAAACGAATGAGTACAGAGAGTACGATATGTCTACATCGTTCTCCTTAAGTCT
+
@BBB>BBABCCECCBBBGDCBAABB?BCH@BBBEBB@C@CCCCBBB?BB>A=@A@@ABAA3B?AAADCCBBBBA;@A:;;;;*;A=A5;;;6;AB?BECCCCDCB?B@CC@BBE?BABBBCCCCCCDCCBBB?CCBB@BAAABBBA>C@BAA?ADECBBBB@BBDBBB?BB?BDF?A@???8?BB?BB?DD?BB?AAAABBCCC@C?BBBB@A?BAAAA@CCCBBCC@B@BCC>BBC@BBBBBBACCCCCBBBBBBBBBBA@@B>@@@??<@@A:>5:3:>:;
@ATNG8:00374:06775
GATGGTAGTATATCGCGTCGCTATCCAGAAGATCAGGAACTCTAGAAGAATTCAGATTTTTAACACGAGAGTAAACGTAAAAAGAAGGTTTTACAAGACTCACGTTAACAATATTGCAGCAGTACGCACACAATCGAAGCGCAGTAAGGATGGCTAGTGTAACTAGCAAGAATACCACGAAAGCAAGAAAAAGAAGTACGCTATTAACTATTAACGTACCTGTCTCTTCCGAAACGAATGAGTACGTGTGACGTACGTGAGGCTACCATCGTTCTCCTTAAGTCT
+
444<8=CCBBBCCAA@CCDCBBBBD@CBC@BBB@@@?B?BBBBCCC@BC@B?CBBBBDFD5C?BBBBBBBB@@?6>>;;::9':@>C@CCC:CBB?BCCCCCCCEAC@@@<@@@<@BAABBBBCCBBBBBBC@CBBC?CCCCBBBB?B?B@@>ACCDDDCB@CAAABB@CC?@AA?BBCCC=B??:==<>>1?C@DBAAACBAA<A;??@@<A=C>BAA>ACBBBBB?B?BBB=BBA?BBBABBBBBBCBBBBCBBAAB>>8>A?>9?AA@C?AA@=A<;5?C@@
@ATNG8:00375:06758
GATGGTAGTAGTACACTAGTCATACCAGAAGATCAGGAACTCTAGAAGAATTCAGATTTTTAACACGAGAGTAAACGTAAAAAGAAGGTTTTACAAGACTCACGTTAACAATATTGCAGCAGTACGCACACAATCGAAGCGCAGTAAGGATGGCTAGTGTAACTAGCAAGAATACCACGAAAGCAAGAAAAAAGAAGTACGCTATTAACTATTAACGTACCTGTCTCTTCCGAAACGAATGAGTACATAGATATACGTATAGCTACCATCGTTCTCCTTAAGTCT
+
///717=A@A;:6>>;;:BB@ABBB?D@@=@C;;;;5;;??A>?;>:>@=@=@A;;9==>0>=@A>>B?>>9::-:>@>:<:*<@8A:CFE7B@EAGECABBCCC@D=@A@ECC?CBBBDABACCCBBBCBB?BEDE8::AABBBB?C@CAB>ADBBACCC?BBBBCB???<?AA?BADCD<BAA<::9999%9??ABACCCB@@7;6;>BC=B<@:@@A>@A@@@CB>A>ADD=BBD@BAAABBBBBBBBBBB@A@@@BA=>=>A=AA@=@<<881/167;///
@ATNG8:00381:06793
GATGGTAGTGATACAGATCAGACACCAGAAGATCAGGAACTCTAGAAGAATTCAGATTTTTAACACGAGAGTAAACGTAAAAAGAAGGTTTTACAAGACTCACGTTAACAATATTGCAGCAGTACGCACACAATCGAAGCGCAGTAAGGATGGCTAGTGTAACTAGCAAGAATACCACGAAAGCAAGAAAAAGAAGTACGCTATTAACTATTAACGTACCTGTCTCTTCCGAAACGAATGAGTACGTGTGACGTACGTGAGCTACCATCGTTCTCCTTAAGTCT
+
A>CC@BAAABCCDCBBCCCCCCCCC?CHC@BCDDCC@D@DCCDCCC?CC@B@AAABCCCB3C?CC??@ABCBBB=A?:<;<;*;@>A<@@@9@CC@CCCCCCCBB>B@BB@CCC?BCCBBBBBCCCCCCCDC?BAAC=BBDC999B?C@CBB?BCCCCBBB@BAACCD@AA>AAA=AAAAA=AAA>=????.?A?CCCBBBBBB>A<=@>>:>=DDBAA>ABAA@AA<?=?BB>CBB?BBCBB???BBBAABCA@@CCBCBBBBA>A???B?B??<?:?9?@@B
@ATNG8:00385:06778
GATGGTAGCGCGACGAGCGTAGACCCAGAAGATCAGGAACTCTAGAAGAATTCAGATTTTTAGCACGAGAGTAAACGTAAAAAGAAGGTTTTACAAGACTCACGTTAACAATATTGCAGCAGTACGCACACAATCGAAGCGCAGTAAGGATGGCTAGTGTAACTAGCAAGAATACCACGAAAGCAAGAAAAAGAAGTACGCTATTAACTATTAACGTACCTGTCTCTTCCGAAACGAATAGTACGATGAGAGAGCTCTCTCTACCATCGTTCTCCTTAAGTCT
+
@@@B@BA@@@@@AABCCBBBC;<;D>BAC@CBAA;;9;=ABCCCCC?CC?C?BBBBBCCC3CBCCCCCCC@@@A9A@;;;;;);<8>=ADD8BBB>BCCCCBA8759?BC?CAA<??ABCCCCCCCBBBBCEACCBB?BAAAABAC@CACBA?ACCJCBCB@BBCBCC?BB?BBC?BCBBB<@@?:99888(9A?BBAAACCDA>A;>>CC>C>A=BAB?ACCBBCC@C?BBC>CCC?AABBCBBBBABCDDBAAA999BCBBB@BBBBB?AAA?C?@=@@>>
@ATNG8:00386:06793
GATGGTAGTGAGAGCTCTCTCATCGTACTCATTCGTTTCGGAAGAGACAGGTACGTTAATTAATAGCGTACTTCTTTTTCTTGCTTTCGTGGTATTCTTGCTAGTTACACTAGCCATCCTTACTGCGCTTCGATTGTGTGCGTACTGCTGCAATATTGTTAACGTGAGTCTTGTAAAACCTTCTTTTTACGTTTACTCTCGTGTTAAAAATCTGAATTCTTCTAGAGTTCCTGATCTTCTGGATACACTCATGTGCACCTACCATCGTTCTCCTTAAGTCT
+
445;7<ABAA?BB@B=ABABB@==955;;;;;9AAB;6;;:?:>BBB@@@@DCDBB>C7;758==>CCBAAA?A@@@@2>@<?@BA=BDCC>A>@=?=0--77--(-8899;??<?@?:?8>?7333334::>;>ABBAAABB;:;>C@@@B<:;;;?@<@9@?=;767<=057652&227222222$2299:-2255522288+2222$268<=8=:53/3:98>>B@C?ABBAA@:<<A7@@<BAAA>>988AACD?ABA@B>==B:==@;>:=:>888
@ATNG8:00390:06798
GATGGTAGAGTACAGTGTAGTAGACCAGAAGATCAGGAACTCTAGAAGAATTCAGATTTTTAACACGAGAGTAAACGTAAAAAGAAGGTTTTACAAGACTCACGTTAACAATATTGCAGCAGTACGCACACAATCGAAGCGCAGTAAGGATGGCTAGTGTAACTAGCAAGAATACCACGAAAGCAAGAAAAAGAAGTACGCTATTAACTATTAACGTACCTGTCTCTTCCGAAACGAATGAGTACTGTATCTATGTGTGCGCTACCATCGTTCTCCTTAAGTCT
+
969A<@CACCDCCABBBBBCCCCEC?BBC?CCCC@@>A>@@DCCBB?BC@B@BBA>>;<=,<<?BBBBAAABBB>BBABAAA2AB?C?CCC9B;;9;BCCCDDCB?B@CC@DAA?BBCCCDCCCCCCCDCCC?BBBB@BBBBCCBB?B?BCD@CAA@CCBB?CCBBBB?BB>ABB99:CBB>BBA?ADCCA/CC?B@@@BBC>=8<<AA??:?=BBCAB>@C???A@=A?BDD>CCC?AAACCCCAAABBBCBBBBBBCBBAAAA=AAAAA<??@=A;?;?;;:
@ATNG8:00398:06784
GATGGTAGGCGTGTGAGAGTCTGCCCAGAAGATCAGGAACTCTAGAAGAATTCAGATTTTTAACACGAGAGTAAACGTAAAAAGAAGGTTTTACAAGACTCACGTTAACAATATTGCAGCAGTACGCACACAATCGAAGCGCAGTAAGGATGGCTAGTGTAACTAGCAAGAATACCACGAAGGCAAGAAAAAGAAGTACGCTATTAACTATTAACGTACCTGTCTCTTCCGAAACGAATGAGTACGATGAGAGAGCTCTCTCTACCATCGTTCTCCTTAAGTCT
+
99:B8??@=?A<BBBDCEC@@ABB>66;6;BBBCCHAC@CCBAAAB>BB?B?CDC;;;;;*;:A@ABBBBCCBB9@A99777)8?;><ACC8>>B?BBBBCAB993:?@@>AAA>A;;;AA???>>>DFA@@688@B;>>ABBAAA<>;>;?;?BBBBBBA=AAAAAA=AC>AB?7::00,0:==:09:9:(:?=ABCBB@@@@<@<@@==:=;>>>;;6:<<<<6618=?@A9@BB?BBBBBBBBC>>>BCBABB;;:A@@@@@=>>>>A<??D=B=A=@===
@ATNG8:00351:06800
GATGGTAGCACACGAGATCTCATCGTACTCATTCGTTTCGGAAGAGACAGGTACGTTAATAGTTAATAGCGTACTTCTTTTTCTTGCTTTCGTGGTATTCTTGCTAGTTACACTAGCCATCCTTACTGCGCTTCGATTGTGTGCGTACTGCTGCAATATTGTTAACGTGAGTCTTGTAAAACCTTCTTTTACGTTTACTCTCGTGTTAAAATCTGAATTCTTCTAGAGTTCCTGATCTTCTGGGCAGACTCTCACACGCCTACCATCGTTCTCCTTAAGTCT
+
@::@7@D@@?A@BBBBBBAAAC>;@;;;;<AB@DGDK?BA?A=AB@AABC?CCC@@=@:@:<=8@>ABBBA@@8?899777$386;9::59CAC@CB@<;:,00:6696::<>?BBA<>>@,0,0@=>=???496??:?A>888????B@@?@@@=???=?@<@=>>>?@BAAA=@8989)89<88///*/:;;<///99998>=;1777&5565;:?;AA<A=<<///6:6::=;:::;;;A:@>>>@@;;;ABAA@@=@??;;;;;=5;;B;?;?:==?>
@ATNG8:00356:06837
GATGGTAGCATCATGCATATCTACCAGAAGATCAGGAATCGTCTAGAAGAAGTTCAGATTTTTAATCACGAGAGTAAACTGTAAAAAAGATGGTTTTACAAGTACTCACTGTTAACAATATTGCAGCAGTACGCACACAATCGAAAGCGCAGTAAATGGGATGGCTAGTGTAAACTATGCAAAGTAATACCCACGAAAGCAAGAAAAAGAAGTACTCTATTAACTATTAACGTACCTGTCTCTTCCGAACGAATGAGTACTGCGTCTCACTCTCGCCTACCATCGTTCTCCTTAAGTCT
+
<=<<9<>>>666=666=<<<==6616998<66/::27)////7<<<@<9=+//7::7:8888'8-334:==B===<<4833//6666$///6)///&/9;68888;333779,3,3;678828776555955559::::7;>>>>8===<;7///(///(/66188:99?;:6.66//////(/6607333(33322'255322222$293522266722,21686627496979392--7,,(,(,,(,670579;;<=<9688:88822257772578277525.29=16,2,2555
@ATNG8:00361:06825
GATGGTAGTATAGAGCTCTACATAGTACTCATTCGTTTCGGAAGAGACAGGTACGTTAATAGTTAATAGCGTACTTCTTTTTCTTGCTTTCATGGTATTCTTGCTAGTTACACTAGCCATCCTTACTGCGCTTCGATTGTGTGCGTACTGCTGCAATATTGTTAACGTGAGTCTTGTAAAACCTTCTTTTTACGTTTACTCTCGTGTTAAAAATCTGAATTCTTCTAGAGTTCCTGATCTTCTGGGTGCGCTACAGTCTCCTACATCGTTCTCCTTAAGTCT
+
?;@C:BBBBBBBDCCCABBCJBCACCCBCCAA>A@BA=BC?C@BBBBCCB?BBCCC?C?BCBB?A?CAAAAAABB?@@?@?2?A>AAAC>?@@C?BBB@DD587;=:;39?==>@AB=D=<8<;<>>AA@8878;;=;>=@@@>>>BA@@@A@??=@@@=@B7;7;>>====;;7:@DDF5=8=;??DCC/;>=AA9>@>>8?AA>@18888(5>8287=<@D>@@886AE<B<A756=<49::90::;?A>>>@B;;;@<@@@@???B<>;;7;>D=A@@?
@ATNG8:00369:06802
GATGGTAGCTCGCTGATGATATCTCCAGAAGATCAGGAACTCTAGTAGAATTCAGATTTTTAACACGAGAGTAAACGTAAAAAGAAGGTTTTACAAGACTCACGTTAACAATATTGCAGCAGTACGCACACAATCGAAGCGCAGTAAGGATGGCTAGTGTAACTAGCAAGAATACCACGAAAGCAAGAAAAAGAAGTACGCTATTAACTATTAACGTACCTGTCTCTTCCGAAACGAATGAGTACATAGATATACGTATAGCTACCATCGTTCTCCTTAAGTCT
+
555>8?BAACCBB@A@BABBCCCGCAECD@CCB<<:=B=@BBBBBBAAC?B?BBBBCCCF5B?BBBCCBBBBBF=AAABBBB2BA@B?BCB;CCDAABBDBBCBG@D@@@=@@@=@CCBBBCCCDCCCCCCB@CCCD?C?@?BBBA?B=@:;6;;;AACBB?AADDDC@AA>ABA?BAAAB=ABB@????>1>C?CCBBBBBBB?A>BBAB==9=?BBB@CBBCCBB?B?BBB>AAA@BBBCCCCCBBBCAAACDCBBBBBB>>@<@AAAD?BBB?B?B?B??;
@ATNG8:00371:06819
GATGGTAGCGCACACATAGATCAGTACTCATTCGTTTCGTAAGAGACAGGTACGTTAATAGTTAATAGCGTACTTCTTTTTTCTTGCTTTCGTGGTATTCTTGCTAGTTACACTAGCCATCCTTACTGCGCTTCGATTGTGTGCGTACTGCTGCAATATTGTTAACGTGAGTCTTGTAAAACCTTCTTTTTACGTTTTACTCTCGTGTTAAAAATCTGAATTCTTCTAGAGTTCCTGATCTTCTGGTATGACTAGTGTAACTACTACCAGTCGTTCTCCTTAAGTCT
+
/88:3/554;;??;99AB<>>?>><<:;;5516===6?>@@?ABCB@@@=@95548=056=<5@>;;9>><::<7444499$9::::<<7;;<?:C>>@<@;@BA=@>4999;;<==;@C@9;7;<<5565:8=<<<8AA@@@@@999999===>8::;49=8=3>>>?B====;>>?@@0?:C?>CEDB(959999&9<<@9997//)////$///9;:>9==466;;<<=0509::444.445.55559555:::45.59//-99(---65538896;8<9=>>=
@ATNG8:00376:06800
GATGGTAGCTATACGTATATCTATGTACTCATTCGTTTCGGAAGAGACAGGTACGTTAATAGTTAATAGCGTACTTCTTTTTCTTGCTTTCGTGGTATTCTTGCTAGTTACACTAGCCATCCTTACTGCGCTTCGATTGTGTGCGTACTGCTGCAATATTGTTAACGTGAGTCTTGTAAAACCTTCTTTTTACGTTTACTCTCGTGTTAAAAATCTGAATTCCTCTAGAGTTCCTGATCTTCTGGGTCTCTCTCTCACGCACTACCATCGTTCTCCTTAAGTCT
+
@@@D@CBCAABBECBCCBBCCCCCDCFCDC;9:;CCE>CC@C@CCBBDDD@CCDCC?B?BBBE@D?BABCCCCBA?ABEEE1@??BBCC>BAAC?BBD?BB@???CCD?BBBAAB@B@CBB?B?BBBBBB<<6<<=?<@AAAAAA>@@A>?>><>=>>;:=A<?;?AABC@@==:=>@AB2=8=988888(8>>AD9>;;:@A@>>>=A@A@/A;;;B=B<@;@@AA???A<A<???AAA=???@:@A@@??DAAAAAA??>>>B<=>>AA=??@<?<?=@==;
@ATNG8:00377:06809
GATGGTAGGCGTGTGAGAGTCTGCCCAGAAGATCAGGAACTCTAGAAGAATTCAGATTTTTAACACGAGAGTAAACGTAAAAAGAAGGTTTTACAAGACTCACGTTAACAATATTGCAGCAGTACGCACACAATCGAAGCGCAGTAAGGATGGCTAGTGTAACTAGCAAGAATACCACGAAAGCAAGAAAAAGAAGTACGCTATTAACTATTAACGTACCTGTCTCTTCCGAAACGAATGAGTACAGAGAGTACGATATGTCTACCATCGTTCTCCTTAAGTCT
+
777><@<@<@@@@BBCBBB@A@;;5/5BC@BBCC<<7;>AABBCCC@CDAC@BBBCBCCC1;7;AA995@==BB<A<37777$73-32377&79<4:>8>ABBAA>A?CF@BBB?B==>>@A@@@@@@>>>>:=<<<6::>A??8838<C=A>AAAABBBB@BBBBAA?AB?ABB?AAACC:>><899999(9@<AABBDB>>=7:7:@@A=A::7///9<<<<?@@:<8<>=4>>>9=<==///????BBCCCCCA>>>@@???=AAA>=:=@@<@;@<=888
@ATNG8:00377:06840
GATGGTAGGCGACATACATACGCGCCAGAAGATCAGGAACTCTAGAAGAATTCAGATTTTTAACACGAGAGTAAACGTAAAAAGAAGGTTTTACAAGACTCACGTTAACAATATTGCAGCAGTACGCACACAATCGAAGCGCAGTAAGGATGGCTAGTGTAACTAGCAAGAATACCACGAAAGCAAGAAAAAGAAGTACGCTATTAACTATTAACGTACCTGTCTCTTCCGAAACGAATGAGTACGAGAGTCAGAGCAGAGCTACCATCGTTCTCCTTAAGTCT
+
:::B;CCC@BCBACB@A@BBC;:;B?BABACBDCCB>B@DCDCCBB?BB@D@CCC;;;;;*;=B@AABDCGECD>DB@@@@@1@C?D;@@@7@AB<AACCCBBBB@C@CB@BCC@BCCBBBBBBBCCBBBCC@BBCB@CCBBBCAA;B;@@@<@CCCDCCC@BBBBBBACB>BBC?BBBDF>A@>;99888(8<8=?AAEEABB?B<@?BB?B?BBCCB?BB@@@AA>A>AAC>CCC?BBBAAABCCBBBAAABCCCBBBBACCC?CDBBB?B??;?;?;?CBB
@ATNG8:00382:06802
GATGGTAGCGCAACATAGATACAGTACTCATTCGTTTCGGAAGAGACAGGTACGTTAATAGTTGATAGCGTACTTCTTTTTCTTGCTTTCGTGGTATTCTTGCTAGTTACACTAGCCATCCTTACTGCGCTTCGATTGTGTGCGTACTGCTGCAATATTGTTAACGTGAGTCTTGTAAAACCTTCTTTTTACGTTTACTCTCGTGTTAAAAATCTGAATTCTTCTAGAGTTCCTGATCTTCTGGTCTACTACACTGTACTCTACCATCGTTCTCCTTAAGTGCT
+
555>:=<==666<@@==;;;;;?=>>B9;;B=B@BB;@@<?;@BCCDCD@BBBCCAD<AA;;6;CAA@EBBBAA=:;;;;*;B>B:;;6;?@?;@<<8<A7???@@A6;6??>><<9==>9=?@????>>><@@@B>AACCC@@@@>@?==<::6...(.:398?;@;@@@CC@?>>@@1;69<9:;;<*;ABBB<C00...8.--68888)//55<5:554.49995557>75/////)///5;555;;;:<>>=666===:948---806--).08080/0?
@ATNG8:00384:06823
GATGGTAGCACGAGTCACTCATATCCAGAAGATCAGGAACTCTAGAAGAATTCAGATTTTTAACACGAGAGTAAACGTAAAAAGAAGGTTTTACAAGACTCACGTTAACAATATTGCAGCAGTACGCACACAATCGAAGCGCAGTAAGGATGGCTAGTGTAACTAGCAAGAATACCACGAAAGCAAGAAAAAGAAGTACGCTATTAACTATTAACGTACCTGTCTCTTCCGAAACGAATGAGTACGATGAGAGAGCTCTCTCTACCATCGTTCTCCTTAAGTCT
+
@?@C@EBAAADDCCCCCCCCBBBCC?BBC?DCCC@@>@?BCCCCCC@CC?C?CCD99999*:?ADCCCCDD@@>5;=9:;;;*;A@@<@@@7@BB@BCCCCCCCB?C?BB=CCD@@@ABBCCCCCCBCBCBC?CCBB@BBBB???B>A?C::::CCCCACC?CCCABA?CC@BBB>BACBF=CBB?@@?@@2?B?BBABCCCCA<@9=>CC<@;?@CCC@CC@??BB?B?CAC;ACA>BABCBBBCC>>>CCCBBB??>?@@>==<A@@@C?BBB?A<?<?@@@
@ATNG8:00387:06803
GATGTAGTATAGAGCTCTACATAGTACTCATTCGTTTCGGAAGAGACAGGTACGTTAATAGTTAATAGCGTACTTCTTTTTCTTGCTTTCGTGGTATTCTTGCTAGTTACACTAGCCATCCTTACTGCGCTTCGATTGTGTGCGTACTGCTGCAATATTGTTAACGTGAGTCTTGTAAAACCTTCTTTTTACGTTTACTCTCGTGTTAAAAATCTGAATTCTTCTAGAGTTCCTGATCTTCTGGATATGAGTGACTCGTGCTACCATCGTTCTCCTTAAGTCT
+
?@@AABEDCCBCBBADCDDCECCCCCCCCBB?@@@@<AA=A>ABBCAA@@DDDBB?C?BBBC?C?DCCCDDBCC@CCCCC3BB?BBBB>BBBB?BBD@CC799?B??<?BCCBBAB>@@>;?<AAA::;;::=>;;7;@@?@@@@@@@@@AA@@<::;=AA<>;?AAABB@@@<???CB;B;?;?AAAA/AF;;=*//6///:::>=BDDC/@:;;B8=8;;7;@@A???=B<?>????6;;B=AA@@@>>>??????@????E<>;;;D=>>><@<@;@@@A
@ATNG8:00387:06829
GATGGTAGTCTCAGATAGTCTATAGTACTCATTTTTCGGAAGAGACAGGTACGTTAATAGTTAATAGCGTACTTCTTTTTCTTGCTTTCGTGGTATTCTTGCTAGTTACACTAGCCATCCTTACTGCGCTTCGATTGTGTGCGTACTGCTGCAATATTGTTAACGTGAGTCTTGTAAAACCTTCTTTTTACGTTTACTCTCGTGTTAAAAATCTGAATTCTTCTAGAGTTCCTGATCTTTTGGGTGTATCAGCGAGTATCTACCATCGTTCTCCTTAAGTCT
+
:///:;;>CBC===>BBBAAA;99BAA@CA;;;;;$94.49>?CCDCC@DC@@@?B=@ABB>B@BCCCCCECC?CDDEJ5@:39444)4;;<9><?:>C69;ABAA::;:9BCBB?@AA?C?CB@?@BBB?BBAA=@AB@@@@998>==000/(/.93//+21665555557222255)5272:888=.;;;@A7AA@5////.34;;;;)822256;6:>5AA9===A9@<@A==::::-:=/;;;;;?A>>>?::9;:;:=::;:@@:==?;A5;7;===
@ATNG8:00389:06810
GATGGTAGGCGACATACATACGCGCCAGAAGATCAGGAACTCTAGAAGAATTCAGATTTTTAACACGAGAGTAAACGTAAAAAGAAGGTTTTACAAGACTCACGTTAACAATATTGCAGCAGTACGCACACAATCGAAGCGCAGTAAGGATGGCTAGTGTAACTAGCAAGAATACCACGAAAGCAAGAAAAAGAAGTACGCTATTAACTATTAACGTACCTGTCTCTTCCGAAACGAATGAGTACGATGAGATCTCGTGTGCTACCATCGTTCTCCTTAAGTCT
+
55<<8B@@?@>CCEDDBB@CCCBBC@CBB?BBBBBB>B?BBB;;;B>;;7;=@@@;;;;:':<B?@ACCA@<CD9B@:;:9:$956;.555&5597<;;;995;<;@<@@<ABB?BBD@@@BBBBCCBBBCC?BB;;7;@?999;:5;9;;;8<;;;=;;;:>?;87<1//)/6617=:9:/337433777'7<8=>@AABBCC4957=@@:@;@@ABA?ABA;;9>:=:99945><9?BA??@BBBBBBBBBBAABBAA?>>?@==:9:D>>>B?C;@;>>?@
@ATNG8:00393:06800
GATGGTAGACATATCGTACTCTCTGTACTCATTCGGTTTCGGAAGAGACAGGTACGTTAATTAGTTAATAGCGTACTTACTTTTTCTTAGCTTTCGTGGTATTCTTGCTAGTTACACTAGCCATCCTTACTGCGCTTCGATTTGTGCGTACTGCTGCAATATTGTTAACGTGAGTCTTGTAAAACCTTCTTTTTACGTTTACTCTCGTGTTAAAAATCTTGAATTCTTCTAGAGTTCCTGATCTTCTGGTGTCGTCTATCATGTACTACCATCGTTCTCCTTAAGTCT
+
:>:?;><@>;::9>9=@A@@@@BAB;;;;9774//)/7.774:5-/-----(--579389>8=88495;:?894=79,337333$7998>873(3999043:066)//////(/89;;8::125B>E=??>>=;;;:>?>??8=;;==885AA@???;5<;?=A?5817<6765::;.22788+;/7175999(55777'..335779::5999<*877176,5,593;:88>>>9>9<9775535555=>>888=??@>>=>>@>>>@<A@@@@=???=A=A=>==>
@ATNG8:00351:06860
GATGGTAGGCGTGTGAGAGTCTGCCCAGAAGATCAGGAACTCTAGAAGAATTCAGATTTTTAACACGAGAGTAAACGTAAAAAGAAGGTTTTACAAGACTCACGTTAACAATATTGCAGCAGTACGCACACAATCGAAGCGCAGTAAGGATGGCTAGTGTAACTAGCAAGAATACCACGAAAGCAAGAAAAAGAAGTACGCTATTAACTATTAACGTACCTGTCTCTTCCGAAACGAATGAGTACGATGAGAGAGCTCTCTCTACCATCGTTCTCCTTAAGTCT
+
554<7:@??@>;;@@@BBBC@A;;;)4=9:>@@BBA=B7;;B@@AC@CC>A<@CC;;<;<*;2;94=:..-868,5------$-849)///&/;;4;88<86888(/)/656788?C>588@?>>;;;>???>?>>>=;;;?>=<?:>5;;A?BC@??BBB?BBAAAB8:9>ABA?@@999,9>>;@BBBB3BE?BBBBBBBAA7;7;>;><@<>AA9959<<=???=B<AAA:BBB>???BAABCB???B???BBA>>A>>>AA:=>??>;>==:=<B:>>>>
@ATNG8:00353:06855
GATGGTAGCACACGAGATCTCATCGTACTCATTCGTTTCGGAAGAGACAGGTACGTTAATAGTTAATAGCGTACTTCTTTTTCTTGCTTTCGTGGTATTCTTGCTAGTTACACTAGCCATCCTTACTGCGCTTCGATTGTGTGCGTACTGCTGCAATATTGTTAGCGTGAGTCTTGTAAAACCTTCTTTTTATGTTTACTCTCGTGTTAAAAATCTGAATTCTTCTAGAGTTCCTGATCTTCTGGTGAGATATGCATGATGCTACCATCGTTCGTCCTTAAGTCT
+
B@@@7;<<@;;?695<@BABCC@CCBBBAA;;9;EEF>CC@C@CCCCECC@CCCBC@B@A@@D<C<>=B====>D9B====+544998818<@A?BCC?@A<::9?AA578>>AABB?BBB@D?BBBBAAAB<@@@@<;;;A;;;>@>>>@@<<;5///6;;477;;?@;;;::77=ADD3>8><AAAAA/AA;;;*//9///===A9===<.9;888=A;>>7:;::;AA=B<A>:99@:;<>;>>>@>>>H>>>B;;;><<//+/777<7766B;A:>8=:66
@ATNG8:00354:06872
GATGGTAGTGTCATATGAGAGTGTGTACTCATTCGTTTCGGAAGAGACAGGTTCGTTAATAGTAATAGCGTACTTCTTTTTCTTGCTTTCGTGGTATTCTTGCTTGTTACACTAGCCATCCTTACTGCGCTTCGATTGTGTGCGTACTGCTGCAATATTGTTAACGTGAGTCTTGTAAAACCTTCTTTTTACGTTTACTCTCGTGTTAAAAATCTGAATTCTTCTAGAGTTCCTGATCTTCTGGGATGTGTGCGCAGTGCTACCATCGTTCTCTTAAGTCT
+
948937///////79;===<666;<;<:////)/8::3996;6==>B>;;7;7;<=9:497///1779556<:;744444$55.5544)5:::8=BB@CB:=@@2599:99@@955.554.474444443404===8@@=665>>>>??A@@BB?AAAADD@D@DDCBB@@@@=@A@@@+0+.*..888(.////)5:<:<<;999.5555$5:<55169<<7<;@@C==:=9?:;@//,/-89/8///7//55/////////)/59775<///4:4::;;
@ATNG8:00355:06860
GATGGTAGCTCACGTACGTCACACGTACTCATTCGTTCGGAAGAGACAGGTACGTTAATAGTTAATAGCGTACTTCTTTTTCTTGCTTTCGTGGTATTCTTGCTAGTTACACTAGCCATCCTTACTGCGCTTCGATTGTGTGCGTACTGCTGCAATATTGTTAACGTGAGTCTTGTAAAACCTTCTTTTTACGTTTACTCTCGTGTTAAAAATCTGAATTCTTCTAGAGTTCCTGATCTTCTGGAGATACACATGATACTCTACCATCGTTCTCCTTAAGTCT
+
955C:>@@;=<A@@<=@999BBDBBCCCCCBB?A;;7<A?B?CJCCBCB@BCDBB@C@CBDEAJ?CBCBCCCBB?AAAA@.@=278=;3;CAB>ABB=AB?ABBBBB@?>?CCCBB>AAC@C@BAAAABB@=@A@@=A>>>@>>>A@@>>>?@?;@8818<8<<A???;8:@@7699992;9=677777(5;::9/95::>A?757-5552$2575=7=7??:9:9;9<<:<696///=6=>D68:@=>?>755;;<9:9=;:;;?>>>>:=::7;<A<A>99
@ATNG8:00368:06892
GATGGTAGTATAGAGCTCTACATAGTACTCATTCGTTTCGGAAGAGACAGGTACGTTAATAGTTAATAGCGTACTTCTTTTTCTTGCTTTCGTGGTATTCTTGCTAGTTACACTAGCCATCCTTACTGCGCTTCGATTGTGTGCGTACTGCTGCAATATTGTTACGTGAGTCTTGTAAAACCTTCTTTTTACGTTTACTCTCGTGTTAAAATCTGAATTCTTCTAGATTTCCTGATCTTCTGGGCAGACTCTCACAACGCCTACCATCGTTCTCCTTAAGTCT
+
///9399::8;:555<<<B?=>C<AA>><@59.:99;4=?:>9@BC;;;<?C@?@:.4.5::<9>:=;;;=<5558;;;=<+<=444<=18:;;7;;<<>@;=?>=;=5;737<<=C@BB@<A:>=?888>>8=<=>59:=<<<>=>=AAA9777152.279)----8888;;.52222&2.5.57777)66888)..733337562666+66666,2.5=4;887578)/)/9998:58888-------6222..).6723556555882822,2,2+2873
@ATNG8:00368:06898
GATGGTAGCGCACACATAGATACAGTACTCATTCGTTTCGGAAGAGACAGGTACGTTAATAGTTAATAGCGTACTTCTTTTTCTTGCTTTCGTGGTATTCTTGCTAGTTACACTAGCCATCCTTACTGCGCTTCGATGGTGTGCGTACTGCTGCAATATTTTAACGTGAGTCTTGTAAAACCTTCTTTTTACGTTTACTCTCGTGTTAAAAATCTGAATTCTTCTAGAGTTCCTGATCTTCTGGAGATACACATGATACTCTACCATCGTTCTCCTTAAGTCT
+
<@AB<?559>>@AACDBBBBCCCDBBBC@<>=4999909:.405>?BBBD@BACCD<D@BBAA<B=BBCBBBBCC@CDCCC5@@@B@@A8@A;;4;=?9:<4;A@@AC?BBAA;CCC>ABC@C@CAAAB;;;>;;9AB?BBDCCBB@999555;;:;5555&47;=>=666>>956555&55:7<<<<=+====D/99:544::::.4444$3:::;7;744049989::6;6:;::@@:<<B586:>=0//5/29@>=>99585:9<9=99=>;@8=6=778
@ATNG8:00379:06862
GATGGTAGGAGACACGTCGCACACGTACTCATTCGTTTCGGAAGAGACAGGTACGTTAATAGTTAATAGCGTACTTCTTTTTCTTGCTTTCGTGGTATTCTTGCTAGTTACACTAGCCATCCTTACTGCGCTTCGATTGTGTGCGTACTGCTGCAATATTGTTTAACGTGAGTCTTTGTAAAAACCTTCTTTTTTACGTTTTACTCTCGTGTTAAAAAATCTGAATTTCTTCTAGAGTCCTGATCTTCTGGCGCTCTGTCACGTCTGCTACCCATCGTTCTCCTTAAGTCT
+
ABBB?B@A>BAA=C@@ABMBBBDCBCBCC@;;5;<;;0::45.5<@@=6986DBCA=@=?@@B@C@DCBB;:9;@8@AFCC1AB@A@><3349924;;8;;133888828?A@ABAA;??A<A>BAAACBAA=A>>>:>=A>><=<<<?999=7718891888)9:@?>>>>=775(578787)76969?EDDC)=>?@A@6A>>>AA==///-;;;9%5-/.3.33,57288876....3777..(.352799@@@@>>>=A?886:95//(/////(/7<6=<?:>==?
@ATNG8:00394:06893
GATGGTAGTGCGTGAGAGAGAGACCCAGAAGATCAGGAACTCTAGAAGAATTCAGATTTTTAACACGAGAGTAAACGTAAAAAGAAGGTTTTACAAGACTCACGTTAACAATATTGCAGAGTACGCACACAATCGAAGCGCAGTAATGATGGCTAGTGTAACTAGCAAGAATACCACGAAAGCAAGAAAAAGAAGTACGCTATTAACTATTAACGTACCTGTCTCTTCCGAAACGAATGAGTACTGTATCTATGTGTGCGCTACCATCGTTCTCCTTAACGTCT
+
:55>8=<C@@?>=@@;9:CCBBCCC>CBB=A666;=6;7<@CCCCD@CC?C@CBBB====+504:9999;:333(38:=>??+;<:>:===2<@@;9;699B>AB>A9<?9;?@;==AAA@AB@@ABBBBC=?=::04399858?;??@<>9>===>>BB?CB>>==8;;9;;;8::98;1333533333$3;48<BA<<A@?=??AADC?B:847;75;?<8<<B?B<@AC>CCC@@;::AA@@AAC:99CBBB=<70////73::>>>9<AA4917133388
@ATNG8:00399:06874
GATGGTAGCTATACGTATATCTATGTACTCATTCGTTTCGGAAGAGACAGGTACGTTAATAGTTAATAGCGTACTTCTTTTTCTTGCTTTCGTGGTATTCTTGCTAGTTACACTAGCCATCCTTACTGCGCTTCGATTGTGTGCGTACTGCTGCAATATTGTTAACGTGAGTCTTGTAAAACCTTCTTTTTACGTTTACTCTCGTGTTAAAAATTTGAATTCTTCTAGAGTTCCTGATCTTCTGGCTCTCGTAGACAGATACTACCATCGTTCTCCTTAAGTCT
+
;59D9BAB9;6CCCCBDCAAACCCCCBGCCBC@CCCC=CCAE?CCCDCCB@CBC9999?AACC>@?ABBBBBCCB>BBBBB3BC@BAAB=BDDD@BCB@BB9:8BBCC?CBABBBBB>BBB>B>BCBB=>=@;@@@D;>@@A??;;ACA@@@A@@;8::=@@;>=CCA=AAA@@;@@@CB5A=A;@@CCD.=<66606::///<76;5;;;;+;A3:;:>=BB<@67///@5:59@AA@@<;;;<@@@@@AAA??>>@AAA???A<::;@A=@@@<A<A=AA@@
@ATNG8:00354:06918
GATGTAGTGTGTCTCTGAAGAGTAGTACTCATTCGTTTCGGAAGAGACAGGTACGTTAATAGTTAATAGCGTACTTCTTTTTCTTGCTTTCGTGGTATTCTTGCTAGTTACACTAGCCATCCTTACTGCGCTTCGACTGTGTGCGTACTGCTGCAATATGTTAACGTGAGTCTTGTAAACCTTCTTTTTACGTTTTACTCTCGTGTTGAAAAATCTGAATTCTTTCTAGAGTTCCTGATCTTCTGGAGATATCATCAGCGAGCTACCATCGTTCTCCTTAAGTCT
+
48495<<<<=;;:555<<8=>@;6/;/////<6<;==7<=9<7<AAAABB=BABBC<;<@A;>8=9A<<BBB@AA8>DDDD1CB?A@AA6A@@>=A@D769>@@@B@A;>0///77:)5554949<;;;>>?8=666;::97/////;;::////2////817188<;;9:::)////)/49455555$555555&59<999<<<<,//999(9//5:.5.59909::445:5<7555;;;9>>@:==???>==;;555:9555<<6;4449.44<38.4.444/
@ATNG8:00371:06929
GATGGTAGCTCGCTGATGATATCTCCAGAAGATCAGGAACTCTAGAAGAATTCAGATTTTAACACGAGAGTAAACGTAAAAGAAGGTTTTACAAGACTCGTTAACAATATTGCAGCAGTACGCACACAATCGAAGCGCAGTAAGGATGGCTAGTGTAACTAGCAAGAATACCACGAAAGCAAGAAAAAGAAGTACGCTATTAACTATTAACGTACCTGTCTCTTCCGAAACGAATGAGTACTATAGACTTTCTGAGACTACCATCGTTCTCCTTAAGTCT
+
?@@@7;@AAACB<CCBCCCDCCCCC@CBB?BBBB:;9;@BDFGDCB?BB?A>@BB;;;;.9<@@ABECBB@??9?=@?AA6AC<?5;;;*;BD@CBCCCCC@CBCC@BCC?CCCBBBBBC@@@CCEDD@DCBB@BCBBDBDC@C@C@@>ACCBBCBA>ACBCCC@FF?CBB?AA;;;5:><:=====.8805==<BBBCB?A>AC::59@B:::?=@@AAAAA;?;>@A8?@@<;;;BCCDCBBDDBDCC=DDCBBBBCBB>BABBB?889?B@B?BBBC
@ATNG8:00377:06912
GATGGTAGGAGACACGTCGCACACGTACTCATTCGTTTCGGAAGAGACAGGTACGTTAATAGTTAATAGCGTACTTCTTTTTCTTGCTTTCGTGGTATTCTTGCTAGTTACACTAGCCATCCTTACTGCGCTTCGATTGTGTGCGTACTTCTGCAATATTGTTAACGTGAGTCTTGTAAAACCTTCTTTTTACGTTTTCTCTCGTGTTAAAAATCTGAATTCTTCTAGAGTTCCTGATCTTCTGGAATACACTCATGTGCACCTACATCGTTCTCCTTAAGTCT
+
BBBC@B>B?CBBBDDDABBCCB;:;ABCBBAA?ABCC>BB?C?BACCDDD@CCC99;:@CCBB@B=@@B;;;CCC??????.<?<?887,3<<>>@AC?A=5::?@AB?BBCBBBBB?BBF<?=@BBAA?:;9<?AA;??AD@???@AF=A@:::9====AA<A=@@B;;;A>?:>@@@@3?<>;>BDDC.<<CCCD5>??A@@@>=8:;<;+:///8/609=8=??<<>@9<4<@;9;;4999*/(/6569A>@=>;;<>><AAB;;:==8<>><B;?7;;>>
@ATNG8:00377:06915
GATGGTAGGAGACACGTCGCACACGTACTCATTCGTTTCGGAAGAGACAGGTACGTTAATAGTTAATAGCGTACTTCTTTTTCTTGCTTTCGTGGTTTCTGCTAGTTACTCTAGCCATCCTTACTGCGCTTCGATTGTGTGCGTACTGCTGCAATATTGTTAACGTGAGTCTTGTAAAACCTTCTTTTTACGTTTACTCTCGTGTTAAAAATCTGAATTCTTCTAGAGTTCCTGATCTTCTGGTCTACTACACTGTACTCTACCATCGATTCCGGATAGTCT
+
;59C:>CB@CCBBCDBBBBBCBBBCCBAAA;;5;@@A8BB<A<ACCABAC@BBCAB>A?BBBB@B@FDDDBB=><8==:::+>?9?@AA:ABBB@BE?CBAAABAA>A???AAAC=@@B?A>AAAAABBB?>>?A=AAEBBBDA?@>>;==??=;;;=EE:>7>@=;;:796.55522&239222222$27255'22228<=@;:09887$555=;6:443.3??@ABB?C?BBBEBB>AAC?:99B?999977;;;=877><8<==>@@<@<?<?@?>>>?
@ATNG8:00394:06904
GATGGTAGCACGGACACGACGATGTGTACTCATTCGTTTCGGAAGAAACAGGTACGTTAATAGTTAATAGCGTACTTCTTTTTCTTGCTTTCGTGGTATTCTTGCTAGTTACACTAGCCATCCTTACTGCGCTTCGATTGTGTGCGTACTGCTGCAATTTTGTTAACGTGAGTCTTGTAAAACCTTCTTTTTACGTTTACTCTCGTGTTAAAAATCTGAATTCTTCTAGAGTTCCTGATCTTCTGGCTCTCGTAGACAGATACTACCATCGTTCTCCTTAAGTCT
+
AAAA@A===<//)/779:==BBB@AA;:99;=@:@BCC=BBACACGG=ABB?@@AAB@D?BBBB@C@CCDGGEE;;<;DCCC5A@?@@CC=CCCC?CA@<@B?BBBCCD@DBCBBACC?CCC>A?BBBAA?>??AABB?AAABBAA999?AA9::?8?@A6?;6;;@@?FCCBBB>B;;;;6;?E?BBCCC5BBCCIGCCCDCAAA;;8:DDD5BBBBC?B@BB?BBCC@@@@C?AAACCC?B@A>ACBBBBCCCBBBBB???B??<@CCAA8<;>:>=B=A=>>
@ATNG8:00396:06943
GATGGTAGGACGAGCGTCTGAGAGGTACTCATTCGTTTCGGAAGAGACAGGTACGTTAATAGTTAATAGCGTACTTCTTTTTCTTGCTTTCGTGGTATTCTTGCTAGTTACACTAGCCATCCTTACTGCGCTTCGATTGTGTGCGTACTGCTGCAATATTGTTAACGTGAGTCTTGTAAAACCTTCTTTTTACGTTTACTCTCGTGTTAAAAATCTGAATTCTTCTAGAGTTCCTGATCTTCTGGATATGAGTGACTCGTGCTACCATCGTTCTCCTTAAGTCT
+
@AEDACAA?BBCD>><<;?;@@AA?BBCCC;;7;??@8@@;A>@@@EGDC?CCCCC@CADDBB>B@::<CC;;;C@CEDDF5BB;@;:;.;A;;8<CC>BB>;;;CCGADCBCDBBB@CCD@C?DCCCABBB@BCCC@CBBCDCBBBCBBCCCBB@BCC?BB@C@CCBBBBDCDBFCCCC<C@C@CCDDD5BBBBE>CBBBCCCBBBACBBD2BA@;;5;<@A?BCCAAAA7:6:AABCC@AAC@CCBBBBCCBBBBBCBBBC@@=@@AA@=AAA>A@CACDDC
@ATNG8:00398:07001
GATGGTAGCTCGCTGATGATATCTCCAGAAGATCAGGAACTCTAGAAGAATTCAGATTTTAACACGAGAGTAAACGTAAAAGAAGGTTTTACAAGACTCACGTTAACAATATTGCAGCAGTACGCACACAATCGAAGCGCAGTAAGGATGGCTAGTGTAACTAGCAAGAATACCACGAAAGCAAGAAAAGAAGTACGCTATTAACTATTAACGTACTGTCTCTTCCGAAACGAATGAGTACTACTCTCAGAGACACACTACCATCGTTCTCCTTAAGTCT
+
945;7<<=B=>@@CDAAABBBBBBB?BBC@BCDB9:9;?AADDECD@BB?B?BBBBBCC9B?AAAAAA@A:99/:9<@AA4?C<?4;;:&9@@?BCCLCBBCC?C@BB?BCB@CCCADEDFFCCBCBDCEAEBBB?BCBBAAA@4;5;@@=@DBABCDD@DBCBBB@BB?BBE>ABABB;??=9:::929A?CBBBBCECA:=9=A;;5;9;6<000<;;=>?9?>@@B=ABB>999BB@CBBBBBBBBE:::BBBBB@AA<?>>891898187<:=;98
@ATNG8:00405:06419
GATGGTAGTACATGATAGACGACACCAGAAGATCAGGAATCTAGAAGAATTCAGATTTTTAACACGAGAGTAAACGTAAAAAGAAGGTTTTACAAGACTCACGTTAACAATATTGCAGCAGTACGCACACAATCGAAGCGCAGTAAGGATGGCTAGTGTAACTAGCAAGAATACCACGAAAGCAAGAAAAAAGAAGTACTCTATTAACTATTAACGTACCTGTCTCTTCCGAAACGAATGAGTACGATGAGAGAGCTCTCTCTACCATCGTTCTCCTTAAGTCT
+
?:@C@ECCCBBBBCBBBBCB9;;BA>A;;:;CCCBC794;;BA<B@CC@B@BCB@@@@@,?=@ABCCAAA???9?@BCCCC1>B?B<BBB9BDB?CCBCDCDCC@C@BA>ACC?BBCCCBBCAABCCBBBC?BC@@=@ACBCDBB?B@CBB@BBCCCCBB?BA@ADD?AA?BBB?BA@@@<=<>;99::99%9@;@999AA@@A=A<?@@A8<9<>=>>:=>>>;;;;?<??E9@@=9>;;<///<@@9===AA@@?>>>??@@@<@:::<:=<>8=8<7==>>
@ATNG8:00423:06423
GATGGTAGTATATCGCGTCGCTATCCAGAAGATCAGGAACTCTAGAAGAATTCAGATTTTTAACACGAGAATAAACGTAAAAAGAAGGTTTTACAAGACTCACGTTAACAATATTGCAGCAGTACGCACACGATCGAAGCGCAGTAAGGATGGCTAGTGTAACTAGCAAGAATACCACGAAAGCAAGAAAAAGAAGTACGCTATTAACTATTAACGTACCTGTCTCTTCCGAAACGAATGAGTACTATAGACTATCTGAGACTACCATCGTTCTCTTTAAGTCT
+
99:C;?CBBBBBBCCCBBBCCCCAA>ABB?BBBC@@?A@BBDBBBCABB?B@DDCBBCCC5C@BCCBBBC?CCC=BBBDDDE5ED?A@ADD;ECC@CCCCDDEBB?B@CD@BAA?ABDCCCDCBBBDCBBBBBAC??>?BBBADDC?C?CBB?BCCCAABC?CCCBBC@BB@BBB>@A???8?AA?BCCCC2BB>@@BBDBB>><>;>>AA:=:=@AAA?BBAA@BB=@=???9?BB?AAABDCCCBBBBBBAACBBBCBBBBCC?CAAAB>AAABC:@=A888
@ATNG8:00424:06418
GATGGTAGATACTCGCTGATACACCCAGAAGATCAGGAACTCTAGAAGAATTCAGATTTTTAACACGAGAGTAAACGTAAAAAGAAGGTTTTACAAGACTCACGTTAACAATATTGCAGCAGTACGCACACTATCGAAGCGCAGTAAGGATGGCTAGTGTAACTAGCAAGAATACCACGAAAGCAAGAAAAAAGAAGTACGCTATTAACTATTAACGTACCTGTCTCTTCCGAAACGAATGAGTACTGTATCTATGTGTGCGCTACCATCGTTCTCCTTTAAGTCT
+
@@@C@DDCCDBBBBBABBDABBCCC>CGDAA@@B@@=@?BCCDCCB@CD?D?BBC@@@@@2@=@BBBBCBCCCD:A@;;:::*:C>C=AAA9BBC?BBBCCCCDD@D@BB@CBB?BBDCBBBCCBAAABBACCDBBB?BBBAA?CC@E?BBB@BCCCBBBC@BBBBBC@CC?????AA@@@9===9::9999%9>;=@?ABBBAB?>:99AB6;8;BDAA?ACAAAAA>A?BBB=CCCAAAABFFB??>BBBBB@A@BBBBBABAB?A@@@C?A==:>B:A<AAAA
@ATNG8:00430:06422
GATGGTAGTGTGTCTCTGAGAGTAGTACTCATTCGTTTCGGAAGAGACAGGTACGTTAATAGTTAATAGCGTACTTCTTCTTCTTGCTTTCGTGGTATTCTTGCTAGTTACACTAGCCATCCTTACTGCGCTTCGATTGTGTGCGTACTGCTGCAATATTTGTTAACGTGAGTCTTGTAAAACCTTCTTTTTACGTTTACTCTCGTGTTAAAAATCTGAATTCTTCTAGAGTTCCTGATCTTCTGGGTCTCTCTCTCACGCACTACCATCGTTCTCCTTAAGTCT
+
@C;;:6<C>BBBDCBBBCA@@AAAC?>>>@;;8;ACC;DD6;6;:99AAD;A@966:DADBBCAF@;;9>?956<6;;;;>=AA>BADD89:::49@@=BC;99CCBB@BBECCCCC9;;C=A<AABBBABBACCCC@CBBBCCCGEBBAFBCAA=A;;;,:=6?;BBB?A@CCC@BDDDD9C@C?BBBBB2BDDCD?BBBBABAA@A5<;;;*;BB@@=@=AA?CCCCCBB@C@DBBCCC=A;;;7;BBCABACB;;;A999=992:??::4;:9292:?@??C
@ATNG8:00433:06447
GATGGTAGTGATACAGATCAGACACCAGAAGATCAGGAACTCTAGAAGAATTCAGATTTTTAACACGAGAGTAAACGTAAAAAGAAGGTTTTACAAGTCTCACGTTAACAATATTGCAGCAGTACGCACACAATCGAAGCGCAGTAAGGATGGCTAGTGTAACTAGCAAGAATACCACGAAAGCAAGAAAAAGAAGTACGCTATTAACTATTAACGTACCTGTCTCTTCCGAAACGAATGAGTACGTGTGCGACGTGTCTCCTACATCGTTCTCCTTAAGTCT
+
ABBB?BAAACCCCCCCBBBCBBBCE@GED?DCCDBB@BACCBCCCC?CD?B?BBCCCBBB3B?ABBACBCCAA@:@@@ABBB5BG@D@BBB;BCCACCCBBBEDD@D?BB@BBB?BCCCCDBDCCCCCCCCC@CCBB?BCCBBCCC?D@CBB>BCDDDCCC?AAAACA?A??AAA799BCC>A@@999888.9A?B?>>BCDCC<><?=@@5;6;ABAA>ABAAABB?B?BCC>CBB?BBBDBBBAAACCBAABCBCBB??<?BBAAABF>AAA>A?B>B==>
@ATNG8:00439:06435
GATGGTAGGACGAGCGTCTGAGAGGTACTCATTCGTTTCGGAAGAGACAGGTACGTTTAATAGTTAATAGCGTAACTTCATTTTTCTTTGCTTTCGTGGTATTCTTGCTAGTTACACTAGCCATCCTTACTGCGCTTCGATTGTGTGCGTACTGCTGCAATATTGTTAACGTGAGTCTTGTAAAAACCTTCTTTTTACGTTTACTCTCGTGTTAAAAATCTGAATTCTTCTAGAGTTCCTGATCTTCTGGAATGAGTGACTCGTGCTACCATCGTTCTCCTTAAGTCT
+
/48839<<7<;;:=<;;<494<44.444<<;;9<==>6<<<?;?A@@?@@?@BABBC/<7:A@B4;5::9599<5994//////$/;;3//6>066==8=66.5<.55659<:>?@>>==@:>;@;?:?;@<@@99299>>:@@@696<<<;;;======999?BC?C>?@B@@@CBB=A>>>?@0>?D499@@@,>>@@A,99:995595949999(999994;6;<<90000/92728:8::<3999.9.99;;>>@@@?BBCCCCC?DBBBB=A;;4;5;=@@@A
@ATNG8:00441:06447
GATGGTAGTATCTGCACACTCTGTCCAGAAGATCAGGAACTCTAGAAGAATTCAGATTTTTAACACGAGAGTAAACGTAAAAAGAAGGTTTTACAAGACTCACGTTAACAATATTGCAGCAGTACGCACACAATCGAAGCGCAGTAAGGATGGCTAGTGTAACTAGCAAGAATGCCACGAAAGCAAGAAAAAAGAAGTACGCTATTAACTATTAACGTACCTGTCTCTTCCGAAACGAATGAGTACACATCGTCGTGTCGTGCTACCATCGTTCTCCTTAAGTCT
+
:6:D;BBCCCCCCCCCCCCCBDBBB?EBB=BCCCBB?BADCCCCBB?BC@C?BBBBBBBB3B?BBBAAACBBBC=CABBDDD5BB?C?BEE;CBB@CECDCEBCC@C@CC@CBB?BCCCCBBCCCDBBBBBA<ACBB?BBBCDCCA?D@D?@>@CBCCCCC@CAAAAA?AA?BBB;<==>=8??????????'>A>@97:CCCBB?@:>>A@:>:=CCAA?ACAA@A@>A@BDD>BBB>AABBBBACCBBBBBCBCB??@BBBCFC?BABBD>A??;>=@=BB?>
@ATNG8:00443:06445
GATGGTAGCTCACGTACGTCACACGTACTCATTCGTTTCGGAAGAGACAGGTACGTTAATAGTTAATAGCGTACTTCTTTTTCTTGCTTTCGTGGTATTCTTGCTAGTTACACTAGCCATCCTTACTGCGCTTCGATTGTGTGCGTACTGCTGCAATATTGTTAACGTGAGTCTTGTAAAACCTTCTTTTTACGTTTACTCTCGTGTTAAAAATCTGAATTCTTCTAGAGTTCCTGATCTTCTGGGTGTATCAGCGAGTATCTACCATCGTTCTCCTTAAGTCT
+
;55<9=CECBBBCCBGABACCBCBBBCCCCBB=BDDD9DD?E?E@@@BDD@DCBBB?C<A@DD?C?CCCBBBAAA?BBCCC3BC@D?=><>BBB?BBB=??598?CED?BBAAABBB?BBC?C?CCA@@AAC:?>>>7;9;:99;;=>@A@<><@98::=@@<><>A@@@@ACB:==>BB6B<?:;;:::):=888-88====<;=<4::::+9>??B=D;??<?>>>>>=<A<@@@C@?:=>AB:>==AAAAAAA@<;;?>>>A:==>>?:???<@;?<A;;:
@ATNG8:00446:06404
GATGGTAGAGTATCATGTGTATCTCCAGAAGATCAGGAACTCTAGAAGAATTCAGATTTTTAACACGAGAGTAAACGTAAAAGAAGGTTTTACAAGACTCACGTTAACAATATTGCAGCAGTACGCACACAATCGAAGCGTAGTAAGGATGGCTAGTGTAACTAGCAAGAATACCACGAAAGCAAGAAAAAGAAGTACGCTATTAACTATTAACGTACCTGTCTCTTCCGAAACGAATGAGTACGAGAGAGCACACGTGTCTACATCGTTCTCCTTAAGTCT
+
95:@9=BBBBBCBBB@AACCIEFEF@BBBACBAA;;6;>AACCCCD?BC?B@BBACCBBB1@=@ABGFKECEBB>BBBBBB<BB@CACCC<CBB@BBBBBBCCE@C@@@>@BB?CCBCCCCBCCFCCCAABADCBB@@@@A@@@B?B?AAA?;;:CCBBC?CCCCDD?AA=AAA<???==5<994:BCCC3BB?BAA=A?>>?1838=>>1858ACCC@DCAAA<;5<<;;;0:A@?ACBBBBBBBCBCBBBBBBBBBBBBCBBBBBBB?BBB?B@C?BBBB
@ATNG8:00404:06450
GATGGTAGGAGACACGTCGCACACGTACTCATTCGTTTCGGAAGAGACAGGTACGTTAATAGTTAATAGCGTACTTCTTTTTCTTGCTTTCGTGGTATTCTTGCTAGTTACACTAGCCATCCTTACTGCGCTTCGATTGTGTGCGTACTGCTGCAATATTGTTAACGTGAGTCTTGTAAAACCCTCTTTTTACGTTTCTCTCGTGTTAAAAATCTGAATTCTTCTAGAGTTCCTGATCTTCTGGCGCTCTGTCACGTCTGCTACCATCGTTCTCCTTAAGTCT
+
ACCC@CCC@CAABBDDBBACCAAACCCCCCAA>BCDC>CC@C@CCCCCCC?CCCBB?B?CCCC?C?CCCCCAACC@AAAAA1AC@BBAA=BDCC?BBB>BB<??@GDC?AAAAA@@@<??A<A>AA@BB==>;>>>>:>>>>>>==AACAA?===;=?=;AA:@;ACAAAAA>>7>?ACC5AA:>>=AAA.AAAAA7?;:::A==<8<<;<.=>>>B=B<??;?@BB???<A<A?ACAA::::<@@@>;==@@@A@@::;@@AA<@>>>A;=::5:;?:@?@@
@ATNG8:00408:06458
GATGGTAGCTCTGCTCTGACTCTCGTACTCATTCGTTTCGGAAGAGACAGGTACGTTAATAGTTAATAGCGTACTTCTTTTTCTTGCTTTCGTGGTATTCTTGCTAGTTACACTAGCCATCCTTACTGCGCTTCGATTGTGTGCGTACTGCTGCAATATTGTTAACGTGAGTCTTGTAAAACCTTCTTTTTACGTTTACTCTCGTGTTAAAAATCTGAATTCTTCTAGAGTTCCTGATCTTCTGGGTGCGCTACAGTCTCTCTACCATCGTTCTCCTTAAGTCT
+
;59D:>BBACCCCCBCCCCDCCCBBAAACA@@?@BBE>DC@D?BBBCCCC@DFCCC@DACCBB>B?BBBEDCCCC@CCCDC5@@=ABBB=B@AA@CBC@BB=;;;BBEBDDCDCBCD?BBB?B?CCCDBBCBA@A@@<A@BBBBBABCBCCBC@D@BCC?BB@D@CABBBBCDH?AACCC<C@E@CCBBB,BB;<<0;;;;BBA@@A?AACB1@@CCC@D@CC@BBBCCCB?A?A;;;AA<@@AA;@BB@@ABBBCCDEDCCCBB>AAAAA>;;;=@>BAMCCB
@ATNG8:00424:06486
GATGGTAGCTCTGCTCTGACTCTCGTACTCATCGTTTCGGAAGAGACAGGTACGTTTAATAGTTAATAGACGTAACTTCTTTTTGCTTTGCTTTCGTGGTATTTCTTGCTAGTTACACTAGCCATCCTTACTGCGCTTCGATTGTGTGCGTACTGCTGCAATATTGTTAACGTGAGTCTTGTAAAAACCTTCTTTTTACGTTTACTCTCGTGTTAAAAATCTGAATTCTTCTAGCAGTTCCTGATCTTCTGGGCAGACTCTCACTCGCCTACCATCGTTCTCCTTAAGTCT
+
<<;;65;:44544999:::77///////57///88;.89.4.444::996;;;ABE=C=AA?@:>8>>0//:<<6:=655555$55;>0566>)4599495//)/7)////:<79;;=555:299=8=5@<555:55.5999399955599<<<<<<:44.544.4;8=7;::;99;9:6;55555$57=9>>?@?+66<;;07///////-/27777'/////)/5<;5/------5(-(-9:446265?@8>===;;::555====9;::5:===?=?9:6:=A?@:99
@ATNG8:00436:06498
GATGGTAGTATATCGCGTCGCTATCCAGAAGATCAGGAACTCTAGAAGAATTCAGATTTTTAACACGAGAGTAAACGTAAAAAGAAGGTTTTACAAGACTCACGTTAACAATATTGCAGCAGTACGCACACAATCGAAGCGCAGTAAGGATGGCTAGTGTAACTAGCAAGAATACCACGAAAGCAAGAAAAAGAAGTACGCTATTAACTATTAACGTACCTGTCTCTTCCGAAACGAATGAGTACTATAGACTATCTGAGACTATCGTTCTCCTTAAGTCT
+
99:C;FDCBBBCBBBCBBBCBBCCC@CBF@CBBCBC?C?AABFHCC@BB?B@DEEBBBBB5C@CCBBBCCCAA@9??:;;;;*;B>B@BDD<CDDADCCCCCCCC@C?CC@BBB?BCBBCBBBBBB@@@CCC?CCDD?BAAABBBB@C?C??>@CCDDCCC?ACCCBB@BB=???4:9=??8?@@=BCBBB3BB?B??@FDD?>7:6;>>>;><>CCBC@BB@@?DB?B?BCD>B??<?ABBCCCBCCCCCBBCBBBBBBBBBBBBBB@BAA>A@B@DBAA
@ATNG8:00420:06533
GATGGTAGAGTATCATGTGTATCTCCAGAAGATCAGGAACTCTAGAAGAATTCAGATTTTTAACACGAGAGTAAACGTAAAAAGAAGGTTTTACAAGACTCACGTTAACAATATTGCAGCAGTACGCACACAATCGAAGCGCATTAAGGATGGCTAGTGTAACTAGCAAGAATACCACGAAAGCAAGAAAAAAGAAGTACGCTATTAACTATTAACGTACCTGTCTCTTCCAAAACGAATGAGTACTATAGACTATCTGAGACTACCATCGTTCTCCTTAAGTCT
+
A@BC?BABCCCBBBCCCCCBBBBAA=ACB@BBBCBA=A8;;CCCDD@CD@C@BBA@@???0@?ABCCCCAAAAD<A000<<<,<A89<A@@2CCCGHBBBABC;;:<@BB?B@@>AAAACBBBCCCBBBCGE@CC@@<@AA@AB=@=@@BCC?CCBBBBBB?BB:;;B???=>BC?CB9::89@@<799998%9733@@A;?B@@=@?BBDC@C>AABBC@BA>?>??>A?BCC8@AA?ACCCDBCCBB@@@@?AABCBA??DA998:@AAB=A;;2:;@>A:9:
@ATNG8:00424:06518
GATGGTAGACATATCGTACTCTCTGTACTCATTCGTTTCGGAAGAGACAGGTACGTTAATAGTTAATAGCGTACTTCTTTTTCTTGCTTTCGTGGTATTCTTGCTAGTTACACTAGCCATCCTTACTGCGCTTCGACTGTGTGCGTACTGCTGCAATATTGTTAACGTGAGTCTTGTAAAACCTTCTTTTTACGTTTACTCTCGTGTTAAAAATCTGAATTCTTCTAGAGTTCCTGATCTTCTGGATACACTCATGTGCACCTACCATCGTTCTCCTTAAGTCT
+
95:>9>BABBBDCBCCCCBBBBBDGCCCCBBB@BCCC=BB?B@BBACCCC?@?@CC@C?BBBB>B?AAABBBBBB??????18A6@999.9::8?CAA>AD>ABBDED?BABBBBAA<A>>;><>>>@@?AD<A>>>>>>???@A>=>>???AAA=>>><>>:=>C>>=>=BBC<AACDD5>:>988888(8@AAF:A;:;AAA>>;08888(7>>>?<><>@=@>>>>>><?<?@@@?A<@@A8<<A@@@@@???@@@@B:>=A<>>>>@<@>><><@<@=><
@ATNG8:00428:06546
GATCAGACGTGACAGAGCGCCAGAAGATCAGGAACTCTAGAAGAATTCAGATTTTTAACACGAGAGTAAACGTAAAAAGAAGGTTTTACAAGACTCACGTTTAAACAATATTGCAGCAGTACGCACACAATCGAAGCGCAGTAAAGGATGGCTAGTGTAACTAGCAAGAATACCACGAAAGCAAGAAAAAGAAGTACAGCTATTAACTATTTAACGTACCTGTCTCTTCCGAAACGAATGAGTACGTGTGCGACGTGTCTCCTACCATCGTTCTCCTTAAAGTCT
+
;:::=;:9:555<<>?CC<;6;AA;ABAA;;6;=AABBBBDA;:7:543333333$36889533;==?@7?==@@==,00+05:::09;:7??@A;;7666(56(594955,222255....773359938:./)//.69:/55)59<>B8C422766632..9883//(///388777.777177777$32.337...67781717:787(66:;<>><@@?:;:;694575.573,33<988766///666/325522242220588782633(.(..'.335
@ATNG8:00432:06535
GATGGTAGCACGACACGACGATGTGTACTCATTCGTTTCGGAAGAGACAGGTACGTTATTAGTTAATAGCGTACTTCTTTTTCTTGCTTTCGTGGTATTCTTGCTAGTTACACTAGCCATCCTTACTGCGCTTCGATTGTGTGCGTACTGCTGCAATATTGTTAACGTGAGTCTTGTAAAACCTTCTTTTTACGTTTACTCTCGTGTTAAAAATCTGAATTCTTCTAGAGTTCCTGATCTTCTGGGATGTGTGCGCAGTGCCTACCATCGTTCTCCTTAAGTCT
+
:55<7=DCCC@@;=?B;99666:?ABBBECCC@BFDD?EDAC@BBCBCBB@CCCBB?CB@BCE?B?BCCBBBB8:95=>>=+=B?C999,8BBD@CEH?BB9:9?A@?9?AAAA?>??BBC@B?BBBCAB:949<::188A==>>>ACA@??===:=>>=DD=A:???AAB@@@=@AABB;B:>:88877(8:<<<)88;;;;==>>1////'../.7274@A;?A875774949=AAAA766;=4=///=::===@???A<>:;5:;9:=5;;>=B=B====>
@ATNG8:00439:06539
GATGGTAGCGAGCGAGTGTGTATACCAGAAGATCAGGAACTCTAGAAGAATTCAGATTTTTAACACGAGAGTAAACGTAAAAAGAAGGTTTTACAAGACTCACGTTAACAATATTGCAGCAGTACGCACACAATCGAAGCGCAGTAAGGATGGCTAGTGTAACTAGCAAGAATACCACGAAAGCAAGAAAAAGAAGTACGCTATTAACTATTAACGTACCTGTCTCTTCCGAAACGAATGAGTACTATGTAGAGCTCTATACTACCATCGTTCTCCTTAAGTCT
+
A@AC@CCACCDBBBCCBBCCCBBBDACCC@CCCDBB@B?BBCCBBB@BD?B@BBBCCBBB2B@BBCDCCCCAAA>@DCCCCC5CC@B?BDD;CCC@ABBCFDCB@=@@@@?@DD@CCCBBACABCCCCBAAA@DDCC>A@CB@@@?:@=ABB?BCCCCBBE@CCBCCB?AA=ABB<???>>7?AA?BDDDC2BB?BCBBBBBBB?B>A@CC7:9:BBBCACCBA@@@>@@CGD>CBD@CBBBBBCBBBDBBBBBCCCCC>??AAA=B==?C<??@<=0708>==
@ATNG8:00442:06541
GATGGTAGAGTATCATGTGTATCTCCAGAAGATCAGGAACTCTAGAAGAATTCAGATTTTTAACACGAGAGTAAACGTAAAAAGAAGGTTTTACAAGACTCACGTTAACATATTGCAGCAGTACGCACACAATCGAAGCGCAGTAAGGATGGCTAGTGTAACTAGCAAGAATACCACGAAAGCAGAAAAAAGAAGTACGCTATTAACTATTAACGTACCTGTCTCTTCCGAAACGAATGAGTACGTGTGACGTACTGAGCTACCATCGTTCTCTTAAGTCT
+
0/9@7=@A@A;4499>;>=><///;6/558=:948<.424:::===9==:??AAC@@@@>,@;@@BA@=A5999)5555555$5<49.555'59949;;;<=<::6?;00/:=6=??=@A595>;;;<>>>9C99:@B@@@CBAA=A=?>=4>@949:??<@CCCCC?A@<???>A@ABB299>877777#7;1788889;<<6;>;448?A=?:@@@=@BAA@;;4;9>??9?;909::<<<<BA>?<BA999A>?<<:99717788;233332717988
@ATNG8:00444:06514
GATGGTAGCTCGCTGATGATATCTCCAGAAGATCAGGAACTCTAGAAGAATTCAGATTTTTTAACACGAGAGTATACGTAAAAAAGAAGGTTTTACAAGACTCACGTTAACATATTGCAGCAGTACGCACACAATCGAAGCGCAGTAAGGATGGCTAGTGTAACTAGCAAGAATACCACGAAAGCAAGAAAAAAGAAGTACGCTATTAACTATTAACGTACCTGTCTCTTCCGAAACGAATGAGTACGAGAGAGCACACGTGTCTACCATCGTTCTCCTTAAGTCT
+
945;7<ABBB>>@>=<A====>>;;7;<<8;;7///)/)/;;8:;=855255:<;333333#3-/6///8///8;;99888888$89-31333&333-387;;83436<63333317779;;=<599;9>?@>8>>00*/77//544.59<:A=@9;9BCBC@FC:::C5:9:88349<:::4:771333333#3338788:9933,3,3;9:4:59356=6555<:::8=7:;<6;;;:==>==>?=;;47789@@BABBB@@@BB?B@@AB599=8=17,3888
@ATNG8:00444:06518
GATCACACGAGATCTCATCGTACTCATTCGTTTCGGAAGAGACAGGTACGTTAATAGTTAATAGCGTACTTCTTTTTCTTAGCTTTCGTGGTATTCTTGCTAGTTACACTAGCCATCCTTACTGCGCTTCGATTGTGTGCGTACTGCTGCAATATTGTTAACGTGAGTCTTGTAAAACCTTCTTTTTACGTTTAACTCTCGTGTTAAAAATCTGAATTCTTCTAGAGTTCCTGATCTTCTGGCGCTCTGTCACGTCTGCTACCATCGTTCTCCTTAAGTCT
+
77///4999<===A=<=9444444:::7:=>?:;;69?@A@BBAA=BA>><8<+0/::8::=<=B@A@AC?>>>>>+;>443333(3:995;=?:<<-00799969=CAABAB?BBB>B>A@A>=>00,0=@@8?<>>???;;;?==<;881867/57175:<???@>::469::;-81866////'-6769(-(---2229=><>AAA*:5528.5.572:7759>>;?;@@A@8:277939;;=??;;;==///6:?AA@<A@;;;;??>;>;?;?@@A
@ATNG8:00448:06526
GATGGTAGACACGTGTGCTCTCTCGTACTCATTCGTTTCGGAAGAGACAGGTACGTTAATTAGTTAATAGCGTACTTACTTTTTCTTAGCTTTCGTGGTATTCTTGCTAGTTACACTAGCCATCCTTACTGCGCTTCGATTGTGTGCGTACTGCTGCAATATTGTTAACGTGAGTCTTGTAAAACCTTCTTTTTACGTTTAACTACTCGTGTTAAAAATCTTGAATTTCTTCTAGTGTTCCTGATACTTCTGGTCTACTACACTGTACTCTACCATCGTTCTCCTTAAGTCT
+
::9;66<<=BBA@AD;9:@>??B@;;;;;<>?9996=6<<7<7;;55599.45;::5:.4.444.438::<@00/9+//9999+8<59?877)3333288828<3793=9=,73;733<<8=BD@C<@?;;;565,277837766;=<;;9A>>;;;;9=>?<A?;A;A;;665<996:5555'549177777(33...'.05...57789>98888(7//(/:(//)5=4=::7:9<49=<<:/./7)/-706--.377999>;779:?<7727996827::67294=---
@ATNG8:00400:06556
GTGGTAGGACGAGCGTCTGAGAGGTACTCATTCGTTTCGGAAGAGACAGGTACGTTAATAGTTAATAGCGTACTTCTTTTTCTTGCTTTCGTGGTATTCTTGCTAGTTACACTAGCCATCCTTACTGCGCTTCGATTGTGTGCGTACTGCTGCAATATTGTTAACGTGAGTCTTGTAAAACCTTCTTTTTACGTTTACTCTCGTGTTAAAAATCTGAATTCTTCTAGAGTCCTGATCTTTCTGGGTGCGCTACAGTCTCTCTACATCGTTCTCCTTAAGTCT
+
:8:5;<=7:;;;<559@;=?000;0//;;<=9=:::3::7>:<AAB?@@;>AA;;7;>B@A@=@=@969<?>==255999$55:A=BE>CBCB?B;;5;;5;;@@AB?CCBBBCFE;;;A=@5::@@;;;:=@@@@;BA@=>@000<000/7773779544.4398;;;<>=>495555&58;)//777$/----(//;<;<<:77)////$//:::)505:8;<<<655>9<<>:595/5:<A8;;659==>>@@@@999>??@A=@A<BA@=@6:6:AA@
@ATNG8:00406:06556
GATGGTAGCTATACGTATATCTATGTACTCATTCGTTTCGGAAGAGACAGGTACGTTAATAGTTAATAGCGTACTTCTTTTTCTTGCTTTCGTGGTATTCTTGCTAGTTACACTAGCCATCCTTACTGCGCTTCGATTGTGTGCGTACTGCTGCAATATTGTTAACGTGAGTCTTGTAAAACCTTCTTTTTACGTTTACTCTCGTGTTAAAAATCTGAATTCTTCTAGAGTTCCTGATCTTCTGGACAGAGTGTGCAGATACTACCATCGTTCTCCTTAAGTCT
+
BBBC?BACCBBBCBBCCCCDDDCCCGBAACBB@BCCG>IC?B?BGCCCCC?BBCCD?C?CCCC?C?BBACCCCA?=??ACC1@A>ABBB>BCBB?BCB?BB>???EED?AABBBB@@=ABC?C=AACCAB<>9>?AA:>>>>>>>>>@A>@??>>;>===DA:>:?AAA>??AA;@>?BB5B<?8::9:9+;C???9>>??AAAA?>08889(7==>B<B=BB<===@@@@=B=AAA@??9?>C;>@@AAA@>@AA@@>>>A?>C9>@?@@;?==:;9>;?<<<
@ATNG8:00411:06576
GATGGTAGAGAGAGCTCTCTCATCGTACTCATTCGTTTCGGAAGAGACAGGTACGTTAATAGTTAATAGCGTACTTCTTTTTCTTGCTTTCGTGGTATTCTTGCTAGTTACACTAGCCATCCTTACTGCGCTTCGATTGTGTGCGTACTGCTGCAATATTGTTAACGTGAGTCTTGTAAAACCTTCTTTTTACGTTTACTCTCGTGTTAAAAATCTGAATTCTTCTAGAGTTCCTGATCTTCTGGGTGCGCTACAGTCTCTCTACCATCGTTCTCCTTAAGTCT
+
;55;8=BBCBBBBBDBBBDDDDEGBBBBCC@A?ACCJ>BAACACCCCCCB?@@@A@<@?BBCB?C@CCCCAABBC>BBDDD3BC?A???1?BBB@BBB?CB>99:ABB?BBBBBBBB?BCC?B?BB@BA@@@;@<<==?>=??@AAAA?AAA>>><688=BB=B=???@;;;=@7;;ABB5B=C<>>>>>/>>>KK:@@=;;;=;;;5:;;;+;>@@B=A=>>;>A@@;;;>D;?>B@@@8;;>?3;;;@?>???==>AAAAA==:=???A<@@@=B<A:==;:
@ATNG8:00413:06562
GATGGTAGTATATCGCGTCGCTATCCAGAAGATCAGGAACTCTAGAAGAATTCAGATTTTTAACACGAGAGTAAACGTAAAAAAGAAGGTTTTACAAGACTCACGTTAACAATATTGCAGCAGTACGCACACAATCGAAGCGCAGTAAGGATGGCTAGTGTAACTAGCAAGAATACCACGAAAGCAAGAAAAAGAAGTACGCTATTAACTATTAAACGTACCTGTCTCTTCCGAAACGAATGAGTACTATAGACTATCTGAGACTACCATCGTTCTCCTTAAGTCT
+
444:=C?@@DBBACBBCBBBBBC;;254;7459@>=2916=>ABAB=AA=B@CCCCCCCC5A>@BDCCCCACCB;A?:999::#95.56;;<2<<<;>C?CCEC;;8;?AA@BCDABBCBCCCDBAAABCCCC@CB;;8:@@>AA::8;@BBC@DBCBBBBB?BAABBA?9:39<;/77888*3775;7;;;,;=;?@@BCB>>><>59888/55(59??=499;700;+0+/::36883/33387933333::332==?>===8887;<9995773,7,78<<>>
@ATNG8:00416:06595
GATGGTAGGCGACATACATACGCGCCAGAAGATCAGGAACTCTAGAAGAATTCAGATTTTTAACACGAGAGTAAACGTAAAAAGAAGGTTTTACAAGACTCACGTTAACAATATTGCAGCAGTACGCACACAATCGAAGCGCAGTAAGGATGGCTATTGTAACTAGCAAGAATACCACGAAAGCAAGAAAAAAGAAGTACGCTATTAACTATTAACGTACCTGTCTCTTCCGAACGAATGAGTACGTGTGCGACGTGTCTCCTACCATCGTTCTCCTTAAGTCT
+
;55<5<@A7?;66CDECCCCCAB??<@BC?CCCCCC@BADDDCDBB@BE@D@CCC;;;;;.;?FGJDECBBCCC=C>>>>>>0@D=B=BBB<BCDACCCCCDC@@?@@BB?BCD@BBCBBBBBBCCBBBDCC@CABB?B@??BBBD?C@CCC@CDDC?BBA@CBBAACADC@999599<;;3?@@<@AAAAA(A?=?979BBBAB?B?@?BC:?=?@CBC@BDBBBBB>@>@D@CBC?AAACCBBCDDBBBABBBBBABBB>AAC?BBCBD=@??<>;?<A888
@ATNG8:00418:06570
GATGGTAGGCGACATACATACGCGCCAGAAGATCAGGAACTCTAGAAGAATTCAGATTTTTAACACGAGAGTAAACGTAAAAAGAAGGTTTTACAAGACTCACGTTAACAATATTGCAGCAGTACGCGCACAATCGAAGCGCAGTAAGGATGGCTAGTGTAACTAGCAAGAATACCACGAAAGCAAGAAAAAAGAAGTACGCTATTAACTATTAACGTACCTGTCTCTTCCGAAACGAATGAGTACTATGTAGAGCTCTATACTACCATCGTTCTCCTTAAGTCT
+
///96;@C?C@AACCCDEEIBA@BC@BCCBBBCFAA?B@CEDBBBD@CC?C?BBCCCDDD5B?BBABACCCCCG>C@:;;;;*;A<@=@AA9ACCACCCCFCC@@>@@AA@BCC@BBBCCBBB?@@ECBBCC@CDCC>BBBBBCBB?B@CBB@BCBBBBAB@CDBBAA?BC@BBB9>>888*:@@;::9:9:%0>;>0/0;;A@@35326@A4>8>ACCC@CBBBBBB>B@BLI?CBB?BCCCCCABACCCCCBBBAAABCCBBBC?C?@@B<>>B?>9>:>;;;
@ATNG8:00432:06569
GATGGTAGTATAGAGCTCTACATAGTACTCATTCGTTTCGGAAGAGACAGGTACGTTAATAGTTAATAGCGTACTTCTTTTTCTTGCTTTCGTGGTATTCTTGCTAGTTACACTAGCCATCCTTACTGCGCTTCGATTGTGTGCGTACTGCTGCAATATTGTTAACGTGAGTCTTGTAAAACCTTCTTTTTACGTTTACTCTCGTGTTAAAAAATCTGAATTCTTCTAGAGTTCCTGATCTTCTGGCGCTCTGTCACGTCTGCTACCATCGTTCTCCTTAAGTCT
+
@:@A?BAAABB??@CBBABBCCCHCCCCCCCB?BCCC>BD@D@BBBBBBB@BBBBB?B@CGBB?B?BBBBBBB@?=?BBBB3BB?AA@@:AAAC?ABB?BB??>?AAA>BBBBBBBB>@>>9>9@=>>>===;@C??9=>>>?><==BC@@>>>>8:;::>>;?;==>@@==>A688BED5?<?:==ABA/?>>>>3;:===>><<<187888$877:=;;6??9??@DD?A;A;?@??AA7;<@<==>>>>>>>???A888;?;;5;=;;;:=;;5;8=:?=>=
@ATNG8:00433:06587
GATGGTAGAGAGAGCTCTCTCATCGTACTCATTCGTTTCGGAAGATGACAGGTACGTTAATAGTTAATAGCGTACTTCTTTTTCTTGCTTTCGTGGTATTCTTGCTAGTTACACTAGCCATCCTTACTGCGCTTCGATTGTGTGCGTACTGCTGCAATATTGTTAACGTGAGTCTTGTAAAACCTTCTTTTTACGTTTACTCTCGTGTTAAAAATCTGAATTCTTCTAGAGTTCCTGATCTTCTGGATATGAGTGACTCGTGCTACCATCGTTCTCCTTAAGTCT
+
955>9==CCBBCCCBAACCB;;6>=DCCCBAC@C;::0595;6<///::==6;<=CCAC@BABC@C?AAA?=:://)/9;;;+:@*78<;.;;;=;??<:;;700/99917=BB=??B?BEC?@7;;?>>;8818>>=5::>:;;>>??@@?;<;B=>>>;@@<@;??AACAAAB5:8888)79=49::;<):97>>8@@?==99///38==<+8588A;A9@@9?;96///6;7==?<<@-//638899??;;;A@@=<<///8=49;@==9<==//-/9:777
@ATNG8:00442:06597
GATGGTAGGTGCACATGAGTGTATCCAGAAGATCAGGAACTCTAGAAGAATTCAGATTTTTAACACGAGAGTAAACGTAAAAAGAAGGTTTTACAAGACTCACGTTAACAATATTGCAGCAGTACGCACACAATCGAAGCGCAGTAAGGATGGCTAGTGTAACTAGCAAGAATACCACGAAAGCAAGAAAAAAGAAGTACGCTATTAACTATTAACGTACCTGTCTCTTCCAAACGAATGAGTACTGCGTCTCACTCTCGCCTACCATCGTTCTCCTTAAGTCT
+
;55>9?BA?BBBB@@@BBBCCCBCFACCB@BAA@@@=@?BDDCDAA?@C@C@CCDBBBBB5C@BBDDCBB@9996:D?=?=?,;:6<AHII9CBB?BDEDCCB??;@=@A=AAA?BBBBBBBCCCCBBBCBA>ACBB>BBBBCCCC>B>B::6;AAABCCE@BBBCCB?BB>A@B3:9:::,8?@;::9:9:%9@?:99@CCCBB?B?ABCC3938?BBB@BBBBBBB>A>AA<ABB@ECAAABBAAAB;;;CBDB@@@BB@BAA>@DBBC?A@@?B>B6;:;9
@ATNG8:00449:06591
GATGGTAGCACACGACGATGTGTACTATTCGTTTCGGAAGAGACAGGTACGTTAATAGTTAATAGCGTACTTCTTTTTCTTGCTTTCGTGGTATTCTTGCTAGTTACACTAGCCATCCTTACTGCGCTTCGATTGTGTGCGTACTGCTGCATTATTGTTAACGTGAGTCTTGTAAAACCTTCTTTTTACGTTTACTCTCGTGTTAAAAAATCTGAATTCTTCTAGAGTTCCTGATCTTCTGGATAGCGACGCGATATACTACCATCGTTCTCCTTAAGTCT
+
;59C?BABACBBBCDC@AADCFGDCCBC@BBBC?CD@C@CDBCBCB@CBCBC@C@CBBF?B?BCCBAAACD?@@@@@1@C?CBCB=BBBCACCC@BD?BAAA;:6;CCABBBB?CDD>B?B@?>>???=@ABB@BBBBB????>BB??@@@B7;;;;;5;<>>>AA>>88125755*538169::;.<??@>5555=>==:69-22556$677875;9=><A=>=?=?=C=?>>A?@;?AA=A@;;:??<==;;;@AA@@?A<@@A@@<;;;=B=A=A;;;
@ATNG8:00402:06620
GATGGAGGTGCACATGAGTGTATCAGAAGATCAGGAACTCTAGAAGAATTCAGATTTTTAACACGAGAGTAAACGTAAAAAGAAGGTTTTACAAGACTCACGTTAACAATATTGCAGCAGTACGCACACAATCGAAGCGCAGTAAGGATGGCTAGTGTAACTAGCAAGAATACCACGAAAGCAAGAAAAAGAAGTACGCTATTAACTATTAACGTACCTGTCTCTTCCGAAACGAATGAGTACGATGAGATCTCGTGTGCTACCATCGTTCTCCTTAAGTCT
+
;59;59;8=;;;@@ADCCCCCBBBDCC@BAA=::4;5;BBCHBC@BG?A=AAB;;;;;*;@CBBDCCBCCCB;BB;;:;:*;C>A5;;;6;BC@CCCBBBC::8:?AA?BCC@CBBBBBBCBBBDDDDCC@@@@B@BBBCAAA@=B=AAA>AABBBBCC?BCBCBB?BB>::9<@@???8?AA>BCDEC3BB?BBABBBBBB?B?A>;;5::>@DCDAC@@@@BB=@>;;;6:AA?BBBBCCCBCBEBBBCCBBBAAAAAABB>>A>;?<??A=A;@=@???
@ATNG8:00404:06601
GATGGTAGTATCTGCACACTCTGTCCAGAAGATCAGGAACTCTAGAAGAATTCAGATTTTTAACATCAGAGGAGTAAACGACAAAAAGAAAGGATTTTATCAGACTCACGTTAACAATATTGCAGCAGTACGCACACAATCGAAGCGCAGTAAGGATGGCTAGTGTAACTAGCAAGAATACCACGAAAGCAAGAAAAGAAGTACGCTATTAACTATTAACGTACCTGTCTCTTCCGAAACGAATGAGTACGAGAGAGCACACGTGTCTACCATCGTTCTTCCTTAAGTCT
+
555>9=D===966===;;;;;;?>>8>@;7;;;<55.5.55;<@<D@A@?@40..0-999$,(,22*,---(-//8828:<=;;;;+:==3;)/0//&/6///33833333,/3//(///06336<<;<==BBBCBBB>@A@@8?A874<@C6A7<8939999AAAA=988>9808A8<<A567=>A788747675'25.57555:225.249555,2,27<55.599999939.45<1<=>7:;;::8865----5778<<:88;998828;333433,3,3,3,3333
@ATNG8:00405:06620
GATGTATCTGTCTACGAGAGCCAGAAGATCAGGAACTCTAGAAGAATTCAGATTTTTAACACGAGAGTAAACGTAAAAAGAAGGTTTTACAAGACTCACGTTAACAATATTGCAGCAGTACGCACACAATCGAAGCGCAGTAAGGATGGCTAGTGTAACTAGCAAGAATACCACGAAAGCAAGAAAAAGAAGTACGCTATTAACTATTAACGTACCTGTCTCTTCCGAAACGAATGAGTACTATAGACAATCTGAGACTACCATCGTTCTCCTTAAGTCT
+
BBBBC<BBBB>BCBCCGCCBB?BFFGECBCCB@E@BBDCHAA>@A=A?BCBCDCCC3B?BBBFCCBBB>>8>@>>>==,00+/*///&//;5;B=<8>>AA=B;??=@??<??@@@>>=@A>>>>>>@<A@@@<@@@@AA@@=@===A>ACCDB???=BB@?BB?CC?BBD?BB>><5=90+00=;=,//)/998;=;77598<AAA<A<AB>>>=;;;????<@;>:;1900*0===;?>>BB@A>>><>@AAA@@@@AA:;;:>?<A??:>1818>??
@ATNG8:00407:06624
GATGGTAGTAGTACACTAGTCATACCAGAAGATCAGGAACTCTAGAAGAATTCAGATTTTTAACACGAGAGTAAACGTAAAAAGAAGGTTTTACAAGACTCACGTTAACAATATTGCAGCAGTACGCACACAATCGAAGCGCAGTAAGGATGGCTAGTGTAACTAGCAAGAATACCACGAAAGCAAGAAAAAGAAGTACGCTATTAACTATTAACGTACCTGTCTCTTCCGAAACGAATGAGTACGTGTGCGACGTGTCTCCTACCATCGTTATCGGAAAGTCT
+
:66>;>CCCCBB@CDDCDBCCCAA@@BBB@CCCCBB@B@CCCCCCC@CD@C@CAA;9999):?ACCCCA?@:99,9=9;;;;*;A@@>BBB<BCEECCGCCBCDC@C?BB?BDD@AAABBBDFCCCBBAB??>?DDD>A@BB??>B<@=@AA>ACCCCBBA?CCCCBB@BC????9:9BCC=???<@@@@@2@C@B???BBABB<@;@@AA7;7;ACCC?BBBAA@@8:89CD>CBB?ABBCDECBBBBAABBCB@??@AA<==><AA@>B@CAAA>CD>C988
@ATNG8:00412:06611
GATGGTAGACACGTGTGCTCTCTCGTACTCATTCGTTTCGGAAGAGACAGGTACGTTAATAGTTAATAGCGTACTTCTTTTTCTTGCTTTCGTGGTATTCTTGCTAGTTACACTAGCCATCCTTACTGCGCTTCGATTGTGTGCGTACTGCTGCAATATTGTTAACGTGAGTCTTGTAAAACCTTCTTTTTACGTTTACTCTCGTGTTAAAAATCTGAATTCTTCTAGAGTTCCTGATCTTCTGGAGATACACATGATACTCTACCATCGTTCTCCTTAAGTCT
+
;55>9>@BCEE;;6A@996;@>CDCCCCBDCC@CCDD?AA?B?CCCDBCC@;;;BA>A>;;<C@E@BBBBBBC=B????<?.<=8<9::,8@?A>BBA>AB89:?BBC?B???BBCC?BBA?A;>>>>>???<AABA9>>@@==>>>>>????>><====@?<?=A===CBB>>;>>@DD6B<@7;;@@?/?>?>>3;;;;===;::8<<<;.8552=294;>9?AAA8:;<@<@DBB;;7;;?;=>>A???;;;?>>===C===<@A;;;=???>E<@;>;;;
@ATNG8:00415:06626
GATGGTAGGACGAGCGTCTGAGAGGTACTCATCGTTTCGGAAGAGACAGGTACGTTAATAGTTAATAGCGTAACTTCTTTTTCTTGCTTTCGTGGTATTCTTGCTAGTTACACTAGCCATCCTTACTGCGCTTCGATTGTGTGCGTACTGCTGCAATATTGTTAACGTGAGTCTTGTAAAACCTTCTTTTTACGTTTACTCTCGTGTTAAAAATCTGAATTCTTCTAGAGTTCCTGATCTTCTGGCGCTCTGTCACGTCTGCTACCATCGTTCTCCTTAAGTCT
+
8>;;4/7:)0///9778<555@>?8==4///0/77:39?9<>BBAAABC?BBA<:69=@B@A=@=@@A5595.5:455555$5;64455)5455.5<:)//)//777969<::>@>>8==@2929@A9;9:9249997<@@@>>995<<<<<???<@AA@CC@E>BAB@@ACBC?CBBBB7B;A5;;@@@0ABCCI;;;C;;;@A@@<@@@>,;0000;>;?@@ACCBBBB?A<@:99@@69:C@B@AB@??@BB@B>=99995@=???BA=?>=9=6;:<848
@ATNG8:00417:06616
GATGGTAGAGAGACTGTAGCGCACCCAGAAGATCAGGAACTCTAGAAGAATTCAGATTTTTAACACGAGAGTAAACGTAAAAAGAAGGTTTTACAAGACTCACGTTAACAATATTGCAGCAGTACGCACACAATCGAAGCGCAGTAAGGATGGCTAGTGTAACTAGCAAGAATACCACGGAAGCAAGAAAAAGAAGTACGCTATTAACTATTAACGTACCTGTCTCTTCCGAAACGAATGAGTACGATGAGATCTCGTGTGCTACCATCGTTCTCCTTAAGTCT
+
@@AC@CBCD@@@CCBBBBCCCECCD>DCC?CCCCBB@C?CCCCBAA?BB@C@BBBBCCCC3A?ABBBCAB@BBB<BBBBAAA2;;:;@DDH<CCC@CBCBCBB?@<@?BDAGCB@BCCBBCCCCCCBBBCCC?BB??=@BBAABAA<B?BAA@BCCCDCCC?BBBAAA?BB>AAB>??B?B>BBB?BBBBB3BC?C>>>CBA@@9>=??AA7;8;ADBB?BB@@@??2959@@;ABB?BBBCBBBAAADBBBB@;;:>>@@??BB=A@@@A:=;:6:8=:>777
@ATNG8:00424:06623
GATGGTAGTATCTGTCTACGAGAGCCAGAAGATCAGGAACTCTAGAAGAATTCAGATTTTTAACACGAGAGTAAACGTAAAAAGAAAGGTTTTACAAGACTCACGTTAACAATATTGCAGCAGTACGCACACAATCGAAGCGCAGTAAGGATGGCTAGTGTAACTAGCAAGAATACCACGAAAGCAAGAAAAAGAAGTACGCTATTAACTATTAACGTACCTGTCTCTTCCGAAACGAATGAGTACACACTCTCATATGACACTACCATCGTTCTCCTTAAGTCT
+
444:3:>DABABBCCDCBBBB@B;;266<:>;;<=<8<8<<<;::<744034373;9;;<+<6::==B=B=BBC>>;::999(499)54=9=0;>>;>=B?@G>BC@B?BC?BBB@CBCCCCDCICCCBBB@@=@@@@@BAAB@@@A>B>B;<6;CA@AB@A=@A@@@@;??<@B>8<<988*8>>=@@ABB2BC@CCBBBBAB?=B<@???<@:88;@?:@@:88BC??<>?>6;7707??@ABBBBAAACCCDB>>BB@@?<<<7<777?9>=?=@=B?BBBB
@ATNG8:00444:06624
GATGGTAGTGTGTCTCTGAGAGTAGTACTCATTCGTTTCGGAAGAGACAGGTACGTTAATATGTTAATAGCGTACTTCTTTTTCTTTGCTTTCGTGGTATTCTTGCTAGTTACACTAGCCATCCTTACTGCGCTTCGATTGTGTGCGTACTGCTGCAATATTGTTAACGTGAGTCTTGTAAAACCTTCTTTTTACGTTTACTCTCGTGTTAAAAATCTGAATTCTTCTAGAGTTCCTGATCTTCTGGAGATATCATCAGCGAGCTACCATCGTTCTCCTTAAGTC
+
;55=:>BBBBLCCB@;;965;;966<>==:;94:>??9::44.489;;@=8595//)/4:///:6:6<<>?>00/949<<;;(///)599<3;@A@;A;<59C59:>@@B>BBBCA@AB=@A@5;5;B@A@B;;5;BAA=@A@@BBBBBCCCCCCBB?BFH?BAAF@BBAAA@AA@=A;;;;.:>@<:;;;;*;ABCD<B;;;A@@>>@2::9:(:55:9466;A=?AA9:5A5>5?==A@B>@@@<@@@ABBFCCCCBBBBBCBCDAGCCCD?;;;=A=@@CC;
@ATNG8:00448:06645
GATGGTAGTATAGAGCTCTACATAGTACTCATTCGTTTCGGAAGAGACAGGTACGTTAATAGTTAATAGCGTACTTCTTTTTCTTAGCTTTCGTGGTATTCTTGCTAGTTACACTAGCCATCCTTACTGCGCTTCGATTGTGTGCGTACTGCTGCAATATTGTTAACGTGAGTCTTGTAAAACCTTCTTTTTACGTTTACTCTCGTGTTAAAAATCTGAATTCTTCTAGAGTTCCTGATCTTCTGGGCTGCGCTGATATGCGCTACCATCGTTCTCCTTAAGTCT
+
;;;C7;;BABCBBCEFBCBB=BCCDBA;;9:9.995<044.474:5@=@@;>>@>=5>4738;494:=?AA:83;687888)8</33333(399:5;8828;;897A7939AABABBB?A=>:=<@AAA>;;;:=AAF<??@>>>?==>?@@@A>>;>>>8==1818;;7<=<==*//666-67<1:7777)76:>>-//8<8355556;>>>+9///80509A;A>=<???=D=??@A@@8;<BA:A<;;@@??>???@>>>EAA;=>>?>;?@@<@=B<@=>=
@ATNG8:00406:06654
GATGGTAGGCACTGCGCACACATCCCAGAAGATCAGGAACTCTAGAAGAATTCAGATTTTTAACACGAGAGTAAACGTAAAAAGAAGGTTTTACAAGACTCACGTTTAACAATATTGCAGCAGTACGCACACAATCGAAGCGCAGTAAGGATGGCTAGTGTAACTAGCAAGAATACCACGAAAGCAAGAAAAAAGAAGTACGCTATTAACTATTAACTGTACCCTGTCTCTTCCGAAAACGATGAGTACACATCGTCGTGTCGTGCTACCATCGTTCTCCTTAAGTCT
+
A??;7;<>8<>>666<;;;;;CBCF?CCC?@@@CBCACAFCCCCAA?AG@B?BCCA@@@@0@=?@CA@A?;;98.9<;5555$5;6<8=@@2?BC@CCBBB>>:;;0;>CA>BBA=>AA@BABBBB;;;@@@A>ABA@>@BCCBBCC@G@@@A@BCCCCBBB?AACDDC@??<?@:6888:=5<33,333377%3<8;<8BA<988*/).566060-//////(/96522238.2222&2555777755577888:=;<::::334<=<6==<:;/77=.5.68>?9>
@ATNG8:00410:06652
GATGGTAGCTCACGTACGTCACACGTACTCTTCGTTTCGGAAGAGACAGGTACGTTAATAGTTAATAGCGTACTTACTTTCTACTTGCTTTCGTGGTATTCTTGCTAGTTACACTAGCCATCCTTACTGCGCTTCGATTGTGTGCGTACTGCTGCAATATTGTTAACGTGAGTCTTGTAAAACCTTCTTTTTACGTTTACTCTCGTGTTAAAAATCTGAATTCTTCTAGAGTTCCTGATCTTCTGGAGATACACATGATACTCTACCATCGTTCTCCTTAAGTCT
+
::<CACCBA@;@>=99>>>@AA;;9A;:99>:>@CD=BC@C@CD;:;AA=AA@==:>*0///)/4<<<<B@@AA644::099448.44<<4;<<<9AB@=BB69949995:9=??=?@?BBB>B>BBBBBBBB?BBCA=>>>A>>>???@GA@>>>;?==:=B;@;=====<>>=577999+91928;AAA.88899(/.....778:/5555'3//.7374<>:?;;;>>>=A=A?@?@@678A>AAA@@???===BBB@?@@@B8;;>CB<B>>8=8=3;888
@ATNG8:00425:06670
GATGGTAGTGATACAGATCAGACACCAGAAGATCAGGAACTCTAGAAGAATTCAGATTTTTAACACGAGAGTAAACGTAAAAAGAAGGTTTTACAAGACTCACGTTAACAATATTGCAGCAGTACGCACACAATCGAAGCGCAGTAAGGATGGCTAGTGTAACTAGCAAGAATACCACGAAAGCAAGAAAAAGAAGTACGCTATTAACTATTAACGTACCTGTCTCTTCCGAAACGAATGAGTACGATGAGATCTCGTGTGCTACCATCGTTCTCCTTAAGTCT
+
<:@@<;>BBBDBB96:@@@@<BBCC8;<B=@BCBBA8<:=BBCCCC@CD>A>ACAAADDD+<9<==AAABB@@:3<>99999$94.4399:.;?=7<;6;A@?>>7<:?@7<@@<=ACCCCBBBBDGFFBAA@B;;;?BBBCCBBB@HACBB?BBBBBBAD@AAABA@=AA=??B;>>;;;389:6@BCCD3>?<?@@ABB>>?>A<@>;;5;5;=BBC@CCA@@CC@C?BBC>BBD>AABBBDBBBBCBBA?;;000::8;<6615@@>B>A@;<@:?<?AA>
@ATNG8:00433:06674
GATGGTAGTATATCGCGTCGCTATCCAGAAGATCAGGAACTCTAGAGAATTCAGATTTTTAACACGAGAGTAAACGTAAAAAGAAGGTTTTACAAGACTCACGTTAACAATATTGCAGCAGTACGCACACAATCGAAGCGCAGTAAGGATGGCTAGTGTAACTAGCAAGAATACCACGAAAGCAAGAAAAAAGAAGTACGCTATTAACTATTAACGTACCTGTCTCTTCCGAAACGAATGAGTACGTGTGACGTACGTGAGCTACCATCGTTCTCCTTAAGTCT
+
888@=A@A;:6>?>BDC@@ACCBBB=@@B?AAAA@@<@=BBBAB@BBB<@;?BA@@AAA2A>@BB@CBABCCC=656C@@@+BB<=5>>;0==<>@BBABBBBC@B?@AACCB@BBCCBFFCCBCBBBCBB@CEGD?AABBCCBB?A>AAB>BACEDEAA>BCDBBC?BB????;?@AAA8;8879AFEED'BAAB@=?B<>><69679;=6>888;CC?BB?::9?=A<ABB<AAD?BBBCCB???B@?@CA@???@@BBCCCC?AAABA9>>@;<;A:BA<<
@ATNG8:00436:06684
GATGGTAGGCGGAGAGTGAGACGCAGTACTCATTCGTTTCGGAAGAGACAGGTACGTTAATAGTTAATAGCGTACTTCTTTTTCTTGCTTCGTGGTATTCTTGCTAGTTACACTAGCCATCCTTACTGCGCTTCGATTGTGTGCGTACTGCTGCAATATTGTTAACGTGAGTCTTGTAAAACCTTCTTTTTACGTTTACTCTCGTGTTAAAAATCTGAATTCTTCTAGAGTTCCTGATCTTCTGGGCAGACTCTCACACGCCTACCATCGTTCTCCTTAAGTCT
+
<A::6099)//)/9779:<=@;6:@@@BAAABB?AAAD>@@?A@CCBCC;;7;;CAA=B>BCCC@D@A@@?AA@9>;9999:)9<>@AA?BCBC@BBB?BC=:7:CCC>ABBBAAAC>BBC?B?A>>>>>>>;>AAA<>>>A>>>>>>>>AA@@@<@?>7=<4:5;==@???DF598BBB/=5:188888(9@::;186<<=77755-////'////86<6<>:>>>?=;>=A<A@@F??766;;6;///77<<@B;;;@B=@@A;?==>E:=>><><A<@@??
@ATNG8:00441:06666
GATGGTAGAGTACAGTGTAGTAGACCAGAAGATCAGGAACTCTAGAAGAATTCAGATTTTTAACACGAGAGTAAACGTAAAAAGAAGGTTTTACAAGACTCACGTTAACAATATTGCAGCAGTACGCACACAATCGAAGCGCAGTAAGGATGGCTAGTGTAACTAGCAAGAATACCACGAAAGCAAGAAAAAAGAAGTACGCTATTAACTATTAACGTACCTGTCTCTTCCGAAACGAATGAGTACACACTCTCATATGACTCTACCATCGTTCTCCTTAAGTCT
+
:55>:ADAAABCDCDCCBBBCCCCC=BBE@DBCCBC?B?BCCCCCC=BB?A?CCC@@@@?2A?BDCCCBBBBBA<BBBDGFE5AA?A@FED;CCC@CCCCDCCBB=B@CC@BBB?BBCCCCEBEDCCCBBBC@DDDD<??BBABBB?C?BBB?BCCCCCCA?AAAACB?BC?989;??@@@;@@@;999999%9><>979BB@@A<A;>>A@7>:=ACAA?ACA@@AA>@>@BB>BCC?AACCCBBBBBBBCDBB>>@CCBAACCD?CBBBC998@;@>B?BBBB
@ATNG8:00404:06737
GTTGGTAGTGTCATATGAGAGTGTGTACTCATTCGTTTCGGAAGAGACAGGTACGTTAATAGTTAATAGCGTACTTCTTTTTTCTTGCTTTCGTGGTATTCTTGCTAGTTACACTAGCCATCCTTACTGCGCTTCGATTGTGTGCGTACTGCTGCAATATTGTTAACGTGAGTCTTGTAAAACCTTCTTTTTACGTTTACTCTCGTGTTAAAAATCTGAATTCTTCTAGAGTTCCTGATCTTCTGGTCTACTACACTGTACTCTACCATCGTTCTCCTTAAGTCT
+
AA?A9B<CBBBBBBBCBBBGGCCCCGCCCCB@;>988-394:7;>?@@BB=?@@:;86:?EEEBD@BBECCCBBB><<;;;;%;;49@CJ>A@BC@C;;9;C?AAABBB=AABBBDCJ@CBC?B>BBACA<;<?AABB9;;CCCCAAAFCDCCCDD@AAA@BB?B?BABAA@@@A<@;;;;.;<@<@BBBB,?A;;;69@BABBBB@B?B@B@2@@@BB9>9>A;=@@CBCB?CACCAA@@<@AB?BBCBBBCBBBABCDBCFFCIAAAA@B=@@B>B?C?BCB;
@ATNG8:00408:06744
GATGGTAGCACGACACGACGATGTGTACTCATTCGTTTCGGAAGAGACAGGTACGTTAATAGTTAATAGCGTACTTCTTTTTCTTGCTTTCGTGGTATTCTTGCTAGTTACACTAGCCATCCTTACTGCGCTTCGATTGTGTGCGTACTGCTGCAATATTGTTAACGTGAGTCTTGTAAAACCTTCTTTTTACGTTTACTCTCGTGTTAAAAATCTGAATTCTTCTAGAGTTCCTGATCTTCTGGAGATATCATCAGCGAGCTACCATCGTTCTCTTAAGTCT
+
:5<>9?A?CCCB<BCBCCD;69CBBABBBC@A?ACCC>CC@CACBBBECC@CCCBC@C@BBBC?B@BCBBBCCCB=BAAAA1>C=@977)9@AA?CCBDBC<??BBCD?BA@BBBBB>BBB>B?@@@CCCAA:A@?@<AAA>?=>>>@AA@@:89=AAA9AA=C8>>??B@@AA:==???5@=B=@@@@@/@AAAA1;;;888A>>?;??>?/=;;;A=A=??<?@??;;;>D=B@@=99-//<7676=A@@???AAA;;<=>?A;;77<>6;/--4949--/
@ATNG8:00415:06712
GATGGTAGAGTATCATGTGTATCTCCAGAAGATCAGGACTCTAGAAGAATTCAGATTTTTAACACGAGAGTAAACGTAAAAAGAAGGTTTTACAAGACTCACGTTAACAATATTGCAGCAGTACGCACACAATCGAAGCGCAGTAAGGATGGCTAGTGTAACTAGCAAGAATACCACGAAAGCAAGAAAAAAGAAGTACGCTATTAACTATTAACGTACCTGTCTCTTCCGAAACGAATGAGTACGTGTGACGTACGTGAGCTACCATCGTTCTCCTTAAGTCT
+
?:<A>A@ECBBCCCCBBCDGHAAAC:;;B?BBBCDFACABBCCDCABB@B@BCDDDCCD3D>BBCCCCBCCCC=BA;;;;;$;><>5955'5::5<BBAGGDDD@C@BB?AAA?BCBBBBBC@AACBBBCCACDCE>BBCBBBBB?B?B99:;CBCBCBB@BCCBBC?AA@BCC?BBBAA;@::3::::9:%:<?=?8>==BD>;8=8?CC?B??@CCCACDBBBCC?B@BBB=BBB?BBBACCBBAAACDEBAABBACCCCCDD?ABBBB=@??4939?BBBC
@ATNG8:00422:06719
GATGGTAGCTCACGTACGTCACACGTACTCATTCGTTTCGGAAGAGACAGGTACGTTAATAGTTAATAGCGTACTTCTTTTTCTTGCTTTCGTGGTATTCTTGCTAGTTACACTAGCCATCCTTACTGCGCTTCGATTGTGCGCGTACTGCTGCAATATTGTTAACGTGAGTCTTGTAAAACCTTCTTTTTACGTTTACTCTCGTGTTAAAAATCTGAATTCTTCTAGAGTTCCTGATCTTCTGGATAGCGACGCGATATACTACATCGTTCTCCTTAAGTCT
+
@AAC@CBABCCCBBBCCCDBBBCCCCCCCC@@>@BCC>CC@C@CCBCBDD@DCCCC?C>AACC@C@CCCCCCCBB??????.@B=BBBB=BCCD?CBC?BC9:9?BBC@BBBBBBBC?AAA?B?CBBBBB?@<@@@?;@@A@=<<@@@DC>>>AA;>??:AA=A:>>AAAAAAA=@????5?;>:=====.=A666*//9///=;<>:>?>?/<?@@D<A<@?;@ADD===<B<A@AAAB;?>A<AAADA????@@@@@AA@@@AAAA@@<@>><?;?;?;;;
@ATNG8:00423:06743
GATGGTAGCATCATGCATATCTCACCAGAGATCAGTAACTCTAGAAGAATTCAGATTTTTAACACGAGAGTAAACGTAAAAAGAAGGTTTTACAAGACTCACGTTAACAATATTGCAGCAGTACGCACACAATCGAAGCGCAGTAAGGATGGCTAGTGTAACTAGCAAGAATACCACGAAAGCAAGAAAAAGAAGTACGCTATTAACTATTAACGTACCTGTCTCTTCCGAAACGAATGAGTACGATGAGAGAGCTCTCTCTACCATCGTTCTCCTTAAGTCT
+
;9:A>B?@@@@@@CCCCBBCEDBBB?DCCCCBBCCCF@BBBCCCC?AA?A=AABCCCCC3D@CBBCBCCCCCC;A:;;;;;*;?>??BCB9BBB@CBCBCCCCC@B@BB?BCC@CCC@@@CBBCBCCCCBB>AB@@?B@@?BBBE?C@CAA?ACCGCBCC@BAAACC@CC?AAA=??AA?9C>><?CFFD2BB?BAAABBBCB?B?BCCC?B?BCCEC@CBBBA@@<@?BCC>CCC?BBCCCCDABCCCA@ABBBBBBBAAABB?ABA:>;>?A=B?B?BAAA
@ATNG8:00424:06740
GATGGTAGCATCATGCATATCTCACCAGAAGATCAGGAACTCTAGAAGAATTCAGATTTTTAACACGAGAGTAAACGTAAAAAGAATGTTTTACAATACTCACGTTACAATATTGCAGCAGTACGCACACAATCGAAGCGCAGTAAGGATGGCTAGTGTAACTAGCAAGAATACCACGAAAGCAAGAAAAAGAAGTACGCTATTAACTATTAACGTACCTGTCTCTTCCGAAACGAATGAGTACTGCGTCTCACTCTCGCCTACCATCGTTCTCCTTAAGTCT
+
=>BB9;;===;;;555;;;;=<<;;6;6649A@@ED4;65::@BAC=::071788889::);7:<<>?973377.3344444$44.4;===2<<<9566=65///,0/<7<<=:;==B@;;;ABBCCAAAB@CBCD@C;;;BBAA?B@DEEGDAAABCCC@CBCBCC>>?9=83,39333.7==8;>>??.=A=ABBAA@789<@>A===5;5:=ABG7;;::9<?9969::/8/0+0;;>CB=>;;>;;;9>>=::?<<75558<::;=9===9=:C>BBB=
@ATNG8:00426:06745
GATGGTAGGCGAGAGTGAGACGCAGTACTCATTCGTTTCGGAAGAGACAGGTACGTTAATAGTTAATAGCGTACTTCTTTTTCTTGCTTTCGTGGTATTCTTGCTAGTTACACTAGCCATCCTTACTGCGCTTCGATTGTGTGCGTACTGCTGCAATATTGTTAACGTGAGTCTTGTAAAACCTTCTTTTTACGTTTACTCTCGTGTTAAAAATCTGAATTCTTCTAGAGTTCCTGATCTTCTGGTGAGATATGCATGATGCTACCATCGTTCTCCTTAAGTCT
+
@:>B?CBB?CB@?ABBBBDCBBBBBCCBBBCC@CCCG>CB?BACCCCCBB?BABAC?CABBBB?B@CAAACBBBC?BCBBC1CC?BBBB9BBCB?BBB?BB9:::CAA>AABBBDCC?CCC=A>@B;??9995:AAB<>>>>>>>>>>AAA===@<>>>=AA<><>A@@@???A7;;>AA5A;?6;;?>>/?@>?>8>??>>>@@;;8;BBC/B;;;B<@<?B<A@??;;;=B=AA>=>>8;;E=;::?@==>A@@>>>C>>=::5:?;;;;>>:6:9@9=///
@ATNG8:00428:06710
GATGGTAGGCGTGTGAGAGTCTGCCCAGAAGATCAGGAACTCTAGAAGAATTCAGATTTTTAACACGAGAGTAAACGTAAAAAGAAGGTTTTACAAGACTCACGTTAACAATATTGCAGCAGTACGCACACAATCGAAGCGCAGTAAGGATGGCTAGTGTAACTAGCAAGAATACTACGAAAGCAAGAAAAAGAAGTACGCTATTAACTATTAACGTACCTGTCTCTTCCGAAACGAATGAGTACGAGAGTCAGAGCAGAGCTACCATCGTTCTCCTTAAGTCT
+
;59B?CBB?CDCCBCBBBC@A@@@@3:BG=ABBBBB>B?BBBBAA@=AB=@<ADB<<<<;*;;?AB@@@CBAA@9?@::999):<;8;?;<1BCC8>B:AABB>><>?AA?BCC>>====A@@@@===>>>>;@@@A;?????A>=:==B@B?BBBBB@BB>B@@BBC@==;=CCBBAAAC;B??<77777)7?<A=??CCBBC?B>BBBB?B=BBBBB@BBAA@BB?B?BBB=ABA499@@99:@@ABBBB???BCCC?==>@A=AAAAB=@>=:=:>:???@
@ATNG8:00440:06744
GATGGTAGTAGTACACTAGTCATACCAGAAGATCAGGAACTCTAGAAGAATTCAGATTTTTAACACGAGAGTAAACGTAAAAAGAAGGTTTTACAAGACTCACGTTAACAATATTGCAGCAGTACGCACACAATCGAAGCGCAGTAAGGATGGCTAGTGTAACTAGCAAGAATACCACGAAAGCAAGAAAAAGAAGTACGCTATTAACTATTAACGTACCTGTCTCTTCCGAAACGAATGAGTACACATCGTCGTGTCGTGCTACCATCGTTCTCCTTAAGTCT
+
;59=9BBCABBCBBB@>CCCCAABC@CCC@CBBBAA?B8;;BBBBB@CC@C@BBD@@@@@1@?CEBBBDCCA@C=B?@@@@@0@C?B>BBB9BBE@BBBACCCEEAC?BB?BDC@BBAACCCCBBBDABBBA>ACCC?BBCBBBAC@C@B999:BABCCCB?ABBBDC???9???499AAA;???>AEDCC2CC@CBDBBCA??<?8;;AA<>;>CBBB?DB???9:59=@@?:>@A>>@?CAA@??CDCBBBBBBBABAAABBB?B??>B?BAB?B>=:BBC?
@ATNG8:00444:06728
GATGGTAGTGTCAGTGCGCGTCGTCCAGAAGATCAGGAACTCTAGAAGAATTCAGATTTTTAACACGAGAGTAAACGTAAAAGAAGGTTTTACAAGACTCACGTTAACAATATTGCAGCAGTACGCACACAATCGAAGCGCAGTAAGGATGGCTAGTGTAACTAGCAAGAATACCACGAAGCAAGAAAAAAGAAGTACGCTATTAAACTTATTAAACGTACCTGTCTCTTCCGAAACGAATGAGTACGAGAGAGCACACGTGTCTACCATCGTTCTCCTTAAGTCT
+
448<055:5C>CDCBBBCA@:669975:5.599955.54555449939<0504::47777$32;8==99?;:::1974444&45.5.555&5;<7=>?=;;;55.4.44.4993:<;;<==?>>@><<<<=:996@@CCBBBBAB;=9<00+0<>>@=8858??@9990>9;0/(/6885:<;6377777$8;88>88;;887(./'/.(.5)/.'.5:::75338833-3-3::178748777333;;>??@@AAAA@??@?<777-2225828==77135:///
@ATNG8:00445:06734
GATGGTAGTATATCGCGTCGCTATCCAGAAGATCTGGAACTCTAGAAGAATTCAGATTTTAACACGAGAGTAAACGTAAAAAGAAGGTTTTACAAGACTCACGTTAACAATATTGCAGCAGTACGCACACAATCGAAGCGCAGTAAGGATGGCTATTGTAACTAGCAAGAATACCACGAAAGCAAGAAAAAGAAGTACGCTATTAACTATTAACGTACCTGTCTCTTCCGAAACGAATGAGTACATAGATATACGTATAGCTACCATCGTTCTCCTTAAGTCT
+
::?<265>><@A?@@ECCFBBCCCDACBB?@@ACAA=A;>BBCCCC@;;6;;AA@;:::-489<@BB@>@:9:.;=;9444$4;.5.555&5<=:>A>B@BDDLAC@CB?BBB>@ABBEBBBGCCGDCCCF@CCCC?C@@@B;:9=A=BCC?BDDF@@@A?BCGCAA?BD@A:939>878*7<<8;<@@@.=C<>==BCBB>A<A:;;8A=C=>>BBB??@@BBBB@E?CCB=AAB>AAAB@@@AABABBCB767<<<=688:949@<9?>=9947/6/6///
@ATNG8:00408:06798
GATGGTAGTGATACAGATCAGACACCAGAAGATCAGGAACTCTAGAAGAATTCAGATTTTTAACACGAGAGTAAACGTAAAAAGAAGGTTTTACAAGACTCACGTTAACAATATTGCAGCAGTACGCACACAATCGAAGCGCAGTAAGGATGGCTAGTGTAACTAGCAAGAATACCACGAAAGCAAGAAAAAGAAGTACGCTATTAACTATTAACGTACCTGTCTCTTCCGAAACGAATAGTACTGCGTCTCACTCTCGCCTACCATCGTTCTCCTTAAGTCT
+
DCCB?CCCBBBBBBDBBBCCCCBBCBDCC@CCCC::;;?BCCCCCC@CC>A?CCCBBBBB2A@DB@@ABBBBBC=?=;;;;;*;A=A<@AA7BBB?C@AACBCBCAFABB?BBB@CBBCCCCCCCCCCBBBC?CCCB?BBCCBBAB?B@DBA?ACDDDACA?AAABDE@887:CC7:9?>D<B>?=?BBBB3BB@BBBBBBBBB?B?@@@A<A<@@CBC?BBAA@CC=?=?AA<???@CEBBAABBBBBAACAAACEBBC?BCC?BAA@@=@C@?B>A?BBBB
@ATNG8:00410:06774
GATGGTAGCTCTGCTCTGACTCTCGTACTCATTCGTTTCGGAAGAGACAGGTACGTTAATAGTTAATAGCGTACTTCTTTTTCTTGCTTTCGTGGTATTCTTGCTAGTTACACTAGCCATCCTTACTGCGCTTCGATTGTGTGCGTACTGCTGCAATATTGTTAACGTGAGTCTTGTAAAACCTTCTTTTTACGTTTACTCTCGTGTTAAAAATCTGAATTCTTCTAGAGTTCCTGATCTTCTGGGCTGCGCTGATATGCGCTACCATCGTTCTCCTTAAGTCT
+
;:@D;CCCCCDBAAACBBECCCCCCCBBCC@@?@CCC>BB@C?BBDDCCC@CEBCCAB?BCCL@C@CCCCDBBBC@CCCCC5CC@CCCD=BBBC@BCG?BB=@@A@@DHDCBBDDCC@CCC>A?BDDCBAAC?DDDD>A@CCCCBBCCCCC@??D@DCC@BC=@<??ABBBDFG@CDCCB9B?C?A@BBA,ABBBB=BCCCCCB@@@5;;;;*;BBAB>B?BB@BCCCBCC?C@CBBBBB>AACC=C;;:@BBABFECCCCCCCC@CBCBB?A@@=A>B=BB@@
@ATNG8:00415:06758
GATGGTAGCTATACGTATATCTATGTACTCATTCGTTTCGGAAGAGACAGGTACGTTAATAGTTAATAGCGTACTTCTTTTTCTTGCTTTCGTGGTATTCTTGCTAGTTACACTAGCCATCCTTACTGCGCTTCGATTGTGTGCGTACTGCTGCAATATTGTTAACGTGAGTCTTGTAAAACCTTCTTTTTACGTTTACTCTCGTGTTAAAAATCTGTATTCTTCTAGAGTTCCTGATCTTCTGGAGATACACATGATACTCTACCATCGTTCTCCTTAAGTCT
+
;9:C;>DCBCCGCBBBBBBBBCCCCCBBBCAB@BCCC>CGAC?CBBBCCC@CDCCC@C@CCBB?B@CCCCCCDDF?>>>>>19C>CBBB=BCCC>A@C@CB999@BBC@BBBBCBBB?ABB>B>@BBBBBA=:>>>>;>>>?===>@@@@@@>>>8<>?:?B<A;@@@@@??AA=A@@@@6@8;866666(8;666.776///=99><CBBB/>;;;?=A<8858???;<;=A;>>DB@@;??@<>>>?AAAA;;<@A@@@???A<A@@@C<>==:>;?;@>>>
@ATNG8:00416:06766
GATGGTAGAGAGAGCTCTCTCATCGTACTCATTCGTTTCGGAAGAGACAGGTACGTTAATAGTTAATAGCGTACTTCTTTTTCTTGCTTTCGTGGTATTCTTGCTAGTTACACTAGCCATCCTTACTGCGCTTCGATTGTGTGCGTACTGCTGCAATATTGTTAACGTGAGTCTTGTAAAACCTTCTTTTTACGTTTACTCTCGTGTTAAAAAATCTGAATTCTTCTAGAGTTCCTGATCTTCTGGTGTCGTCTATCATGTACTACCATCGTTCTCCTTAAGTCT
+
;55>:?BABBDCBBBBBADCC???B>=BBCDF@CCCH?HIAFAACACCCD@CDDCB@B=BBBB@B@CCCAAAACC?BABBB1BB@CAAA=ACCC?CCC?CB<??@ABB?BBBBAAAB?BBC?C?AA@A>;;;;?=<=9>;<=<=>A>>>A@>>>B<AAA<>><><?AABCCAAA<AABDD5@<@<:::::+;>@AA:A888==<8::188888%8558=;A9><;A?=>><A<A<>>=>>A<??B>=>=AA>>>@@@A?BDC?=>>=AAAAA;>>@<@<A=A@??
@ATNG8:00418:06776
GATGGTAGAGTATCATGTGTATCTCCAGAAGATCAGGAACTCTAGAAGAATTCAGATTTTTAACACGAGAGTTAAACGTAAAAAGAAGGTTTTACAGACTCACGTTAACAATATTGCAGCAGTACGCACACAATCGAAGCGCAGTAAGGATGGCTAGTGTAACTAGCAAGAATACCACGAAAGCAAGAAAAAAGAAGTACGCTATTAACTATTAACGTACCTGTCTCTTCCGAAACGATGAGTACGTGTGACGTACGTGAGCTACCATCGTTCTCCTTAAGTCT
+
::;<;>=<B@<<A>@;55==>669B5;9949995;;=B<:::=959;@@:?;:=>::=<@*?;B@995;955.55)5955555$5;./)/::+////;779;;:<8<5::7::87;;445:::<<;;;@??;8A966:>>===@>>7A<<A@?AB@9:6<C<@@;:94233-33828333;6;994//////#-63----78733,33788:59688=<=8=;;599?<>*00<5<00/9;:;<<:437344>8::<99888?>A9??@@B>==B8B8B>=@=8
@ATNG8:00420:06781
GATGGTAGACATATCGTACTCTCTGTACTCATTCGTTTCGGAAGAGACAGGTACGTTAATAGTTAATAGCGTACTTCTTTTTCTTGCTTTCGTGGTATTCTTGCTAGTTACACTAGCCATCCTTACTGCGCTTCGATTGTGTGCGTACTGCTGCAATATTGTTAACTTGAGTCTTGTAAAACCTTCTTTTTACGTTTACTCTCGTGTTAAAAATCTGAATTCTTCTAGAGTTCCTGATCTTCTGGCGCGTATGTATGTCGCCTACCATCGTTCTCCTTAAGTCT
+
@BBC?CDCCCBCCBBCBBCCCCCCDCCBCA:99:AAB=CC@C@DDCCAAA@CAAAC@C?@AAB@C?AAACCBBAB7BBC=C1AB?CCCC=AABB@CBB?BD?BBBB??<?BBBBBCC?>>><@>???A@A@@<>===588@@:;;=@A@AAA?>>=====AB<B<@@<@A@BCC>C;;<;.;>B?CCCDC3BBABB>ABCCCDCBBB?BMHD5BBBBB?B@@@=@BCAAAB?C?ABBBBC<??A=@@A?????ABAAACCB?@@A;>>>>B>BAA;?=?:=<<<
@ATNG8:00438:06762
GATGGTAGGCGACATACATACGCGCCAGAAGATCAGGAACTCTAGAAGAATTCAGATTTTTAACACGAGAGTAAACGTAAAAAGAAGGTTTTACAAGACTCACGTTGACAATATTGCAGCAGTACGCACACAATCGAAGCGCAGTAAGGATGGCTAGTGTAACTAGCAAGAATACCACGAAAGCAAGAAAAAGAAGTACGGTATTAACTATTAACGTACCTGTCTCTTCCGAAACGAATGAGTACGATGAGATCTCGTGTGCTACATCGTTCTCCTTAAGTCT
+
955=:=CB?BABBBBDCCBBCBB@@?ABC@DBCCGKAB@BBBCDCD@BB?B@CBCBFDDD3C@CCDGCAAADDD7@9;;;;;';<<<5555&5;;8=@@CCCBBB=A@AA>BBB?BBCBDDDDCC@@@CCCC?CBBB@BB@???==8<;???=@BBBBBBB?BBCCCC?BB<@>?;>;;;?8?>?;?????/>A;;;;=>9=8838:==8838=@>??A5;8888::4:4:99.7;;::::@@@@AA@@@???@>>=<<9::;==@@@@@;>=>9>5;5;888
@ATNG8:00440:06769
GATGGTAGTGTCATATGAGAGTGTGTACTCATCGTTTCGGAAGAGACAGGTACGTTAATAGTTAATAGCGTAACTTCTTTTTTCTTTGCTTTCGTGGTATTCTTGCTAGTTACACTAGCCATCCTTACTGCGCTTCGATTGTGTGCGTACTGCTGCAATATTGTTACGTGAGTCTTGTAAAAACCTTCTTTTTTACGTTTACTCTCGTGTTAAAAATCTGAATTCTTCTAGAGTTCCTGATCTTCTGGGATGTGTGCGCAGTGCCTACCATCGTTCTCCTTAAGTCT
+
4444.48:@>:<;;:5599:?AACCCBB@=00/98;1//)/2494955:5@:9:;256:0/<)0+/9=6=0/)/75//////#/;@3??C>8>A;;5;@@=BB>@AEAA@5;;;;B;;;9::B;@;ABCCAB<<5;;;;?BBCCCBBCA;;:>>==@4:9?@CFACCBBAAA;;;=@;;;;;*;;A5;:::::$9?>9=0<0--7----/)////$/5555.5.5:4;?@@;<?5=.44:9;:7<;@B.99=;:;;;?A@?@CB@CBC?@;;:B>BBC:;8:=<<00
@ATNG8:00445:06780
GATGGTAGGCGAGAGTGAGACGCAGTACTCATTCGTTTCGGAAGAGACAGGTACGTTAATAGTTAATAGCGTACTTCTTTTTCTTGCTTTGTGGTATTCTTGCTAGTTACACTAGCCATCCTTACTGCGCTTCGATTGTGTGCGTACTGCTGCAATATTGTTAACGTGAGTCTTGTAAAACCTTCTTTTTACGTTTACTCTCGTGTTAAAAATCTGAATTCTTCTAGAGTTCCTGATCTTCTGGATACACTCATGTGCACCTACCATCGTTCTCCTTAAGTCT
+
:9>>7<=C@ECBBBBDHCCCDDBBBCCCCCAA>ABBC<BB@B@BCCCCCD?BBBBB?C?BBBB?B@CBBCDBBAC@CBBBB3BB?BBBB?BBC?AAB@BC<?>ABA@>ADDCA=@D>BAB=@?>@@AABAA:????<>>>>B@@@A@@@AAAAA<@@@<@A<><>ABAA@@??:=;<==,:1:5AAAAA.9>9=9095559><>;;5;==;(6??CB>C?BB?BAAAAAA=B=B==>@@<:8:=>>>@AAAAA;;;>>AA<??@<@898?=>>>;@<A=A>==
@ATNG8:00448:06775
GATGTAGTGTCATATGAGAGTGTGTACTCATTCGTTTCGGAAGAGACAGGTACGTTAATAGTTAATAGCGTACTTCTTTTTCTTGCTTTCGTGGTATTCTTGCTAGTTACACTAGCCATCCTTACTGCGCTTCGATTGTGTGCGTACTGCTGCAATATTGTTAACGTGAGTCTTGTAAAACCTTCTTTTTACGTTTACTCTCGTGTTAAAAATCTGAATTCTTCTAGAGTTCCTGATCTTCTGGACAGAGTGTGCAGATACTACCATCGTTCTCCTTAAGTCT
+
@?<>ACCCCB=BCBCCCCDC;<;AAA=>A@@;@@@B<BD=A>@BBBCDD@GCCCCADACDBB=A9;;BBB;;9B<>>@>@,4924::@4@BBB<B@@=>B<;;;CCFACFGICCCEACCC@C@BBBCCFCC@CCFE@;;;BBBC;<<BBC@@@E>BBB>AA=A=BCC;<;CCC?@@ACB9B?C?AACCC0@@@@@;@AACBCCAAA>CCCE5DCBCCACACCABBBBBBD@D@CBBCAA=ACC@DCBBCCBBBCFFCB;:;BAA>AAA@@=B<;70:@:@000
@ATNG8:00415:06843
GATGGTAGGTGCACATGAGTGTATCCAGAAGATCAGGAACTCTAGAAGAATTCAATTTTTAACACGAGAGTAAACGTAAAAAGAAGGTTTTACAAGACTCACGTTAACAATATTGCAGCAGTACGCACACAATCGAAGCGCAGTAAGGATGGCTAGTGTAACTAGCAAGAATACCACGAAAGCAAGAAAAAGAAGTACGCTATTAACTATTAACGTACCTGTCTCTTCCGAAACGAATGAGTACGTGTGCGACGTGTCTCCTACCATCGTTCTCCTTAAGTCT
+
444:7<@B@?::6???BCCCCBABC@DCD@@@@B:;8;@B@@A@BB?BC>@=@A5;;;;*:<@BBBBBBCCFF=CA;<;<;*<@=@@EED:BCC@BBBBCGCCC@B@;;:;BB?B;;<CBCCDDECBCCAA?ABACAA@@CB::;@D@CCC?CCCDCDCC@AC@BAA@BB@BBE9;;BBF>B@A<=>=>=,=B>ABBCDBCCC?B????C>A==ABBB@BGGCBBB?B@BBC>BCD@;;;BBBBBBB@??CDBBBCFCBB<??@<A?;;@?===;=:=;@???
@ATNG8:00430:06818
GATGGTAGTGCGTGGAGAGAGAGACCCAGAAGATCAGGAACTCTAGAAGAATTCAGATTTTTAACACGAGAGTAAACGTAAAAAGAAGGTTTTACAAGACTCACGTTAACAATATTGCAGCAGTACGCACACAATCGAAGCGCAGTAAGGATGGCTAGTGTAACTAGCAAGAATACCACGAAAGCAAGAAAAAGAAGTACGCTATTAAACTATTAACGTACCTGTCTCTTCCGAAACGAATGAGTACACACTCTCATAGTGACACTACCATCGTTCTCTTAAGTCT
+
:444055<<::8//)/:99:CA:;55)59969;55555:7<??696>7;:9<7;;:<<===)40488:;99849919344:::'44.4.555&59949<@5559994;8;<7<<<7<<<<>9666>><:;=//)//9:;@;;;<<<<7;7;>>7;;==<<<=9<<AB?@=?F?CBB<>>A@A7;;;<77889(9>/7838:998:(./'/.9849467<<<9555;:<<8=8:;=8==B>B@A733:9999///-----///98::;;6:3../59...)235555
@ATNG8:00433:06816
GATGGTAGCTCGCTGATGATATCTCCAGAAGATCAGGAACTCTAGAAGAATTCAGATTTTTAACACGAGAGTAAACGTAAAAAGAAGGTTTTACAAGACTCACGTTAACAATATTGCAGCAGTACGCACACAATCGAAGCGCAGTAAGGATGGCTAGTGTAACTAGCAAGAAATACCACGAAAAGCAAGAAAAAAGAAGTACGCTATTAACTATTAACGTACCTGTCTCTTCCGAAACGAATGAGTACTACTCTCAGAGACACACATCGTTCTCCTTAAGTCT
+
;;;>9=<==<<<>@@A?@AA@:96?6;:<869;BBB=@?BCCGDCC@BB?B?BAA@@@@@2?>AB:::BBBABB=?>@ACCC2AB?B<BBB7B:;8;@BBBBB@@<A?AB>;;;=@ACBCGF:;;CCB;;;D@DD@A=@;;;BA><9>9>>=:>@>??AAB?BBB??=<999.9<<8887788*9<;<>@@B@@'?:;888<888BA68789AA7959<000<@>>AA??=?<@AA9>>>8=??===BBBCCCCCCBBAAACC975975;2;<>3938=A888
@ATNG8:00440:06801
GATGGTAGCTCACGTACGTCACACGTACTCATTCGTTTCGGAAGAGACAGGTACGTTAATAGTTAATAGCGTACTTCTTTTTCTTGCTTTCGTGGTATTCTGCTAGTTACACTAGCCATCCTTACTCGCGCTTCGATTGTGTGCGTACTCTGCAATATTGTTAACGTGAGTCTTGTAAAACCTTCTTTTTACGTTTACTCTCGTGTTAAAATCTGAATTCTTCTAGAGTTCCTGATTCTCTGGGTGTATCAGCGAGTATCTACCTCTGTTCTCCTTAAGTCT
+
////)/7:456@====5555444444999;99.56;<2;;6;669:CCGF@BCC@@<@=ABBC@B@BCBBBAACB=AA===$//)///9/89:<8::<189344;;;8==8433;;6<>=<?;/////3355059>>699978...77779...277727727-..9...555.52222&238,2.;;;)77788)...5652...(...&.722226588389889550555559365333;*....85577779:888;5505...<69995?9>9><98
@ATNG8:00442:06803
GATGGTAGTATATCGCGTCGCTATCCAGAAGATCAGGAACTCTAGAAGAATTCAGATTTTTAACACGAGAGTAAACGTAAAAAGAAGGTTTTACAAGACTCACGTTAACAATATTGCAGCAGTACGCACACAATCGAAGCGCAGTAAGGATGGCTAGTGTAACTAGCAAGAATACCACGAAAGCAAGAAAAAGAAGTACGCTATTAACTATTAACGTACCTGTCTCTTCCGAAACGAATGAGTACTGTATCTATGTGTGCGCTACCATCGTTCTCCTTAAGTCT
+
@:@B?B@@@CDCCBCCCCBCCCJHE?AAB>@ABD@@?A?BBBCBCCACD@D?@@B;;;;;*<=CCCBBBBA;;:0;>;;994$493949990;:@=@CCCCBBED>B>;;:;BC@CBACBBBEDFGCBBBBB?BBGG>@@CBBDBB@C@A@@=@BBBCCCB?BCCBCB?BB?BBB@DCCCC>A@@>@@@@@2@@?BBBCBCB>?=B<@@@@<A<A@CCC>AB;;:DCAE?BBB=BBB?DABBBCBBBAAAADAAAAAABA@ACBB=???@@=@@@:><>=A;;:
@ATNG8:00442:06826
GATGGTAGCACGAGTCACTCATATCCAGAAGATCAGGAACTCTAGAAGAATTCAGATTTTTAACACGAGAGTAAACGTAAAAAGAAGTTTTTACAAGACTCACGTTAACAATATTGCAGCAGTACGCACACAATCGAAGCGCAGTAAGGATGGCTAGTGTAACTAGCAAGAATACCACGAAAGCAAGAAAAAGAAGTACGCTATTAACTATTAACGTACCTGTCTCTTCCGAAACGAATGAGTACGATGAGAGAGCTCTCTCTACCATCGTTCTCCTTAAGTCT
+
?@@C@CBBBBAABCCCBBBCBBBCC@CCC?CCCC@@?@@CCCCCDD@BB?B@CCBBBDDD5C@BBBBBBCC@??<?BBCFFD5CB?BEDFE2JBC?CCCCDDDCC@C?BB?BGE@BACBCCCCFDCCCCBBB?CCBB?CAA@@@@B>D@D??>@CCCCCCC?CC@@@A?DD@BBB999BAA8???<?DEDC/CC?CBBBCFB=>:=:=@BC<?:?@CCC@BCBAAAA>A@BCC=CBB?BCCCABBBCAA@BCCCDD@=>>A====<@@@@B?CCA=A7:7;===
@ATNG8:00443:06825
GATGGTAGAGAGACTGTAGCGCACCCAGAAGATCAGGAACTCTAGAAGTATTCAGATTTTTAACACGAGAGTAAACGTAAAAAGAAGGTTTTACAAGACTCACGTTAACAATATTGCAGCAGTACGCACACAATCGAAGCGCAGTAAGGATGGCTAGTGTAACTAGCAAGAATACCACGAAAGCAAGAAAAAGAAGTACGCTATTAACTATTAACGTACCTGTCTCTTCCGAAACGAATGAGTACGATGAGATCTCGTGTGCTACCATCGTTCTCCTTAAGTCT
+
::;F@DCAAACCCCCC@BBDCCCCC>CCD@CBBDCC@C?CCCCAAC@CCCC@CBA99999*9>CCCBCCCDBB@9@@9::::*;C>A4;;;-;BA>ADCCBCCCD?B?BB?BBB?BBBBBBBCDDBBBBBBB@CCCF@BAACCCCC@C@DAA?ACCCDCCC?BBBBBB@BB@BBC>AACCC>B@A=?@?@@2BB?B@AACDBBB?B?BBCC?C?BBCCD@BBAAA@@=@@BBB=CCC@CCCBBBBBBBBAAABBAA@BBBBBBCC?BAAAB>AAB?B>C@C@?@
@ATNG8:00445:06833
GATGGTAGCTATACGTATATCTATGTACTCATTCGTTTCGGAAGAAGACAGGTACGTTAATAGTTAATAGCGTACTTCTTTTTCTTAGCTTTCGTGGTATTCTTGCTAGTTACACTAGCCATCCTTACTGCGCTTCGATTGTGTGCGTACTGCTGCAATATTGTTAACGTGAGTCTTGTAAAACCTTCTTTTTACGTTTACTCTCGTGTTAAAAATCTGAATTCTTCTAGAGTTCCTGATCTTCTGGTATGACTAGTGTACTACTACCATCGTCTCCTTAAGTCT
+
887>;=;C@BCD;:6=ABBCCCCC@BB;555;6;9;;3978<*00)///::69;9772;)///;27488::<:?7:-33333$3:-33387.68//)/8838<589?;;?9BBBCCCAA>ACD?B?BCBAA?;;8==??6;;==;;;>=>BBB===>7;;A<AD6868BAA@@?><399;::-<8;888878(8=:;;3;>?AA=>>@?<?FBF/@>=>@9=:>A=A@@@???=B<@@@???;?BC=AA::;?@>>;;;@A>>>>::9777///66)/*/066;<
@ATNG8:00405:06854
GATGGTAGTATATCGCGTCGCTATCCAGAAGATCAGGAACTCTAGAAGAATTCAGATTTTTAACACGAGAGTAAACGTAAAAAGAAGTTTTTACAAGACTCACGTTAACAATATCGCAGCAGTACGCACACAATCGAAGCGCAGTAAGGATGGCTAGTGTAACTAGCAAGAATACCACGAAAGCAAGAAAAAAGAAGTACGCTATTAACTATTAACGTACCTGTCTCTTCCGAAACGAATGAGTACACATCCGTCGTGTCGTGCTACCATCGTTCTCCTTAAGTCT
+
444>7;@CAA@CCDBCBBCCCCGGGEFBB@BBBCBB@B@DBCAAAA?@CFJ@DDBBCCCD5C?A@ABAAAB;;:6;>@A@>>*9=855959'9BB>BAACCCBBCABADF@CBBCCC@@@BDAAABAAABBB@>>>B?B@AABBBD?D@D8999A@@ABCC?BBBCBB@B?;?>>:>A===5<;;8<ABBAA)??;<858@>CBB=A:=<>@:?;?ACBA?BCBCCBB>A=???<?DF@CAABCDBBBBBC>AABCCCB?????A@@=BBBBC@CCF?B<?<?AAB
@ATNG8:00417:06874
GATGGTAGAGAGAGCTCTCTCATCGTACTCATTCGTTTCGGAAGAGACAGGTACGTTAATAGTTAATAGCGTACTTCTTTTTCTTGCTTTCGTGGTATTCTTGCTAGTTACACTAGCCATCCTTACTGCGCTTCGATTGTGTGCGTACTGCTGCAATATTGTTAACGTGAGTCTTGTAAAACCTTCTTTTTACGTTACTCTCGTGTTAAAAATCTGAATTCTTCTAGAAGTTCCTGATCTTCTGGATACACTCATGTGCACCTACCATCGTTCTCCTTAAGTCT
+
9::<9CAACBCBBBCBBBBBBCCCCCCCCC@A?BHDJ?CC@C@CCCBBBC@CCCBC@B@@@@@=?8=ACBCBBAB>ABCDC1AB<?>BB6@CDD?AAC?C@7::?@=<8??>>@A@B=BAC?B@CB@BB@@@<A@>=9=?>;;;?888@???@@A<<;;=;;6;;>>>@AAA==7;;BAA5A:>:>>@@@/<=99+------;=;><@@@@*9;;7:5>5>>79:9//)/94849A7777177:5;>>>A665:AA>>>@@=;;;9=;;;?:>;;5;:>;@:::
@ATNG8:00423:06863
GATGGTAGACATATCGTACTCTCTGTACTCATTCGTTTCGGAAGAGACAGGTACGTTAATAGTTAATAGCGTACTTCTTTTTCTTGCTTTCGTGGTATTCTTGCTAGTTACACTAGCCATCCTTACTGCGCTTCGATTGTGTGCGTACTGCTGCAATATTGTTAACGTGAGTCTTGTAAAACCTTCTTTTTACGTTTACTCTCGTGTTAAAAATCTGAATTCTTCTAGAGTTCCTGATCTTCTGGGCAGACTCTCACACGCCTACCATCGTTCTCCTTAAGTCT
+
@;?E;DDCCABBCDAABCCCCBBBCCDEDCBB@ABCC=BB@D@@AACCBB@BBCCB>B>BBBC>B?A@BBBCCAA>ABCBF3BB?BBBB=B????BBB?BF??>>BA@>BBBBBB@@:@AA;A;A@@=====;AAAA=AAA@>>?>>@AAB@A8878>>=BA<A;>>>AAAAAC>?::::1;=D;>>AAA/AA==@1;98///;99=8<<<=.=@AAA<A<@?;@@@A???<A<@AAAA@7;;>>7>888@>;;;>>==<@9>??=<::;?;?@A=@<@<AAAA
@ATNG8:00424:06886
GATGGTAGTGATACAGATCAGACACCAAAAGATCAGGAACTCTAGAAGAATTCAGATTTTAACACGAGAGTAAACGTAAAAAGAAGGTTTTACAAGACTCACGTTAACAATATTGCAGCAGTACGCACACAATCGAAGCGCAGTAAGGATGGCTAGTGTAACTAGCAAGAATACCACGAAAGCAAGAAAAAGAAGTACGCTATTAACTATTAACGTACCTGTCTCTTCCGAAACGAATGAGTACGTGTGACGTACGTGAGCTACCATCGAATCCTCTTAGTCT
+
@@AC?CCDDDC9:;B@@ABB@A@BA=@A@4@AABA@?@@BDEBBBE?BA>B>@BB::::-;=ABBBBBBBAA>6<>88889(9?<>1777+3>A<BBBA>?>??:@6=A;=??5;;;:====AA;;;@@<<:<=;A6:8;;??==:><A>B?BBBBBCAA<BCCBBB>BB?BBA<A>89927>>989989'97/5>===??AB<A;AAAA:?9>?<<><AA;=;>?<A=@@@9<@@<???A999A999AAA99:@??????ABD?BAABB?BB@BB><B?@?@
@ATNG8:00431:06895
GATGGTAGTCTCAGATAGTCTATAGTACTCATTCGTTTCGGAAGAGACAGGTACGTTAATAGTTAATAGCGTACTTCTTTTTCTTGCTTTCTGTGGTATTCTTGCTAGTTACACTAGCCATCCTTACTGCGCTTCGATTGTGTGCGTACTGCTGCAATATTGTTAATCGTGAGTCTTGTAAAACCTTCTTTTTACGTTTACTCTCGTGTTAAAAATCTGAATTCTTCTAGAGTTCCTGATCTTCTGGACAGAGTGTGCAGATACTACCATCGTTCTCCTTAAGTCT
+
@??<9BCCCC:9;@@?@@@>ADA;;6<<<B;;2;9:@:?@@@:?>CDGCC<@@B::29;>9@B?>7@;<<=====055<::'44.479:1///873899)//+///98:6;;;;==>?<<AA6;6;BBBBB;;5;;;@<AAABCBB>>00000/993/--(//)/)----/9:<<=9=====2=8>755959$9:9993;>@@@=@@@@4>>>>(>55/98757<,/0===>@:A:A@@C?>@@?@<@A@@995;559555555;;95;>556:65549.5.5<=<
@ATNG8:00434:06865
GATGGTAGCGCACACATAGATACAGTACTCATTCGTTTCGGAAGAGACAGGTACGTTAATAGTTAATAGCGTACTTCTTTTTCTTGCTTTCGTGGTATTCTTGCTAGTTACACTAGCCATCCTTACTGCGCTTCGATTGTGTGCGTACTGCTGCAATATTGTTAACGTGAGTCTTGTAAAACCTTCTTTTTACGTTTACTCTCGTGTTAAAAATCTGAATTCTTCTAGAGTTCCTGATCTTCTGGACAGAGTGTGCAGATACTACCATCGTTCTCCTTAAGTCT
+
@:?B9>CCCCCBBBBBBCCCCCBBBCCCCCBB@BCCC>BC?C@CCDCBBB@DGCBB?B@CCCC?C@CCCCBBBCC?CCCCC1@@>ABBD=BBBB?BDFDFJ;;:BCCD?CBDCBBBC@CAB?A?CCCBBB9999@CC@CCCCEBAACDBDCCCCC?CCC?CC?C?BBBCCCCBB=@::::6:>D;:::::*:CCCC=CBCCCBCBCC>BBBB2BCCCCAC@BBACCCCCCD@C?BBCCBC@A@AADDDECCBBBDBBBCCCCBBB@BCC@B?B::8:?B@EB@@
@ATNG8:00434:06866
GATGGTAGCACACGAGATCTCATCGTACTCATTCGTTTCGGAAGAGACAGGTACGTTAATAGTTAATAGCGTACTTCTTTTTCTTGCTTTCGTGGTATTCTTGCTAGTTACACTAGCCATCCTTACTGCGCTTCGATTGTGTGCGTACTGCTGCAATATTGTTAACGTGAGTCTTGTAAAACCTTCTTTTTACGTTTACTCTCGTGTTAAAAATCTTAATTCTTCTAGAGTTCCTGATCTTCTGGGTGCGCTACAGTCTCTCTACCATCGTTCTCCTTAAGTCT
+
:59C;CCAABBCAAADCCCBCCDDCBBBBBA@?@DDD>DD?B?BCDDECC@BCCBB>A>ACCD@D<AACCBCCCC>9::::.:A?CB@@=BCCC?AAC@BC<88:BBC@BBBCBBAB>A@A>A>ACBBB@@>9>A?=:?ABA=<<<>>BAAA>>?<<==<AA<A<AAAA?A?AD;@@AAA6A<A7;;@@@/@B@??9?>>::;?<=<18888(8::4;:?<<=7=///===9=9=@A?==8===>8>@@G===B?@?>>>AAAAA;??@@@<@@>;>:@:>>>A
@ATNG8:00434:06868
GATGGTAGCTCTGCTCTGACTCTCGTACTCATTCGTTTCGGAAGAGACAGGTACGTTAATAGTTAATAGCGTAACTTCTTTTTTCTTTGCTTTCGTGGTATTCTTGCTAGTTACACTAGCCATCCTTACTGCGCTTCGATTGTGTGCGTACTGCTGCAATATTGTTAACGTGAGTCTTGTAAAACCTTCTTTTTACGTTTACTCTCGTGTTAAAATCTGAATTCTTCTAGAGTTCCTGATCTTCTGGGCAGACTCTCACACGCCTACCATCGTTCTCCTTAAGTCT
+
ACAA<B@@@BABCBDBA@>=:55999<99554.4:<<4==>@=?D=BB>>7;@;;;9>8====<@:?=?B>6615;8555555#4;;2;<::1:455.555.5:)////;<49;;?666=8<<<8@:@<;;@B?D=@:9439@9955444;<<555:>5:;>7::.4.485555555.55555&5.5.56>>>+???@A8?665555555.444&44455.57=<:666;<<<:=9=>=665.4459,9999@?AAA@ABBBA?B;;7;;;;@;;::;?9=9<A99
@ATNG8:00439:06882
GATGGTAGTACTCGTGCACACTCTGTCCAGAAGATCAGGAACTCTAGAAGAATTCAGATTTTTAACACGAGAGTAAACGTAAAAAGAAGGTTTTACAAGACTCACGTTAACAATATTGCAGCAGTACGCACACAATCGAAGCGCAGTAAGGATGGCTAGTGTAACTAGCAAGAATACCACGAAAGCAAGAAAAAGAAGTACGCTATTAACTATTAACGTACCTGTCTCTTCCGAAACGAATGAGTACTACTCTCAGAGACACACTACCATCGTTCTCCTTAAGTCT
+
444:5:5//99//////;;CBBBA?AA?ACB?BA;;;9497@CCCCAA=?>7;7>@@==>>9)97:::<???>>>B<@=??CCC1?@<@7@@?8@BBACCGCCCBCC@C>BCADCC@@AABBBBCCCBCCCCCC@CBBB@@@@@@@@@=A@@@A?BCAAAABB>ABB?==;8833<=5:::9<387728>??A1><:<?:?>?>>=;8;A;>>496::BCC?A998>>?5:89BF>FDD@998BBBBBBBCABBDCAAA@@@BBB<=:=@@?A==::08088=D>>
@ATNG8:00443:06860
GATGGTAGCTCACGTACGTCACACGTACTCATTCGTTTCGGAAGAGACAGGTACGTTAATAGTTAATAGCGTACTTCTTTTTCTTGCTTTCGTGGTATTCTTGCTAGTTACACTAGCCATCCTTACTGCGCTTCGATTGTGTGCGTACTGCTGCAATATTGTTAACGTGAGTCTTGTAAAACCTTCTTTTTACGTTTACTCTCGTGTTAAAAATCTGAATTCTTCTAGAGTTCCTGATCTTCTGGAGATACACATGATACTCTACCATCGTTCTCCTTAAGTCT
+
AACC@CCCBBDBCBBC@B@BBBACBBBBBD@@=@BBB>CC@C@CBBCCCC@DCCBB?B?CCCD?D?CCCCCABBA>????A1BB@DBBB>BBBB?BBB>AB>???CDB?AAABCBA@;ACC=@=@BBBB?@;;C==<;AAA>===<<>AAA>>>>9;<<;AA9>9>>@AAAAAA:??AAA5A<A<@@???.AC???6===;=;>>?@<AAAA/B===A=A<??=?@@A=<<=D;@>?ACC:>>>9=>>?>A??==?AAA@C?>?A;@@@??;><<9=<A<A:::
@ATNG8:00404:06929
GATGGTAGGCGACATACATACGCGCCAGAAGATCAGGAACTCTAGAAGAATTCAGATTTTTAACACGAGAGTAAACGTAAAAAGAAGGTTTTACAAGACTCACGTTAACAATATTGCAGCAGTACGCACACAATCGAAGCGCAGTAAGGATGGCTAGTGTAACTAGCAAGAATACCACGAAAGCAAGAAAAAGAAGTACGCTATTAACTATTAACGTACCTTTCTCTTCCGAAACGAATGAGTACCTCTCAGACGCTCGTCCTACCATCGTTCTCCTTAAGTCT
+
;::B@CCC?ABBBBDCCCCCCBBCB@CBC@CCDCAA>A?BCCCBBC@CD?C@CAA:9999*;@ABCCGCBBCBA9@C9:::;';@;>5955&6A><>FEECCCCD@C?BB?BCC@CCBBCABBCBDCCCAAA@ABAD@BBBBBCCB?CACCC@BBBBDDCC?BBBCCD?BB?BBB=AAAA@:A@@=@BBBB3CC?BAAACCCAA>A@BBBB>A>ABB@@=@B<BBBC@C@;;;:;DD@DCBBBCB?BCBB?@@CBBBCCCB?CCB>A@AAB?BBB?B?C?C@??
@ATNG8:00415:06928
GATGGTAGCGAGCGAGTGTGTATACCAGAAGATCAGGAACTCTAGAAGAATTCAGATTTTTAACACGAGAGTAAACGTAAAAAGAAGGTTTTACAAGACTCACGTTAACAATATTGCAGCAGTACGCACACAATCGAAGCGCAGTAAGGATGGCTAGTGTAACTAGCAAGAATACCACGAAAGCAAGAAAAAGAAGTACGCTATTAACTATTAACGTACCTGTCTCTTCCGAAACGAATGAGTACGTGTGCGACGTGTCTCCTACCATCGTTCTCCTTAAGTCT
+
A<<<8=@@?@:595;@<BCBBBBBC79:A=AD@@@C?B@B;;:AAC?BB?A>??@AABAB0B=AAACCCECCCD>CC;:;:;*;C=@4;;;*:@>=<CECCBBCD@D?DC@C@@>@CCBBAACECCCCDBBB@CCBB@CBCDBA@@?C?BAA?ACBBBDDD@CCCCCC@AA?BCC?CA@?F=BBA>@AAAA2@D?BBBBABCCG@B>BBAB?B?BBBBB?BCA@@BB?B@ABJ?CCC?CBAB:::@A???@??>AAACCBB?BBC@CBBBC?C@@=??C>AAAD
@ATNG8:00420:06947
GATGGTAGCGCACACATAGATACAGTACTCATTCGTTTCGGAAGAGACAGGTACGTTAATAGTTAATAGCGTACTTCTTTTTCTTGCTTTCGTGGTATTCTTGCTAGTTACACTAGCCATCCTTACTGCGCTTCGATTGTGTGCGTACTGCTGCAATATTGTTAACGTGAGTCTTGTAAAACCTTCTTTTTACGTTTACTCTCGTGTTAAAAATCTGAATTCTTCTAGAGTTCCTGATCTTCTGGGTGTATCAGCGAGTATCTACCATCGTTCTCCTTAAGTCT
+
;55<7=ABBBCDCCCCCDCBBCCCCDIGDCBC?CDEF=CC>B?BCFCBBDADCA@A4;49<AC@CABBBFCBB@@;9999:*:B?BCCC>CEBB?BBB<BG8;;BCBCACCCCCCBC@FCB?C?CCCCCBBB@BCCC?CCCCCABBCCCCCCCCC@CBC>BD>A>@@ABCDDBB>A;;;;.;>B<A@A@A0@CCCD>BBDIGFIGCCABCCC5DBCBCAE@CD@CCCBCCB?B?@@@BBB>CBCD>EFBCCCCBBBBBBBCCCCB@BCCBC@BBB@B?B?BBBB
@ATNG8:00423:06915
GATGGTAGGACGAGCGTCTGAGAGGTACTCATTCGTTTCGGAAGAGACAGGTACGTTAATAGTTAATAGCGTACTTCTTTTTCTTGCTTTCGTGGTATTCTTGCTAGTTACACTAGCCATCCTTACTGCTCTTCGATTGTGTGCGTACTGCTGCAATATTGTTAACGTTAGTCTTGTAAAACCTTCTTTTTACGTTTACTCTCGTGTTAAAAATCTGAATTCTTCTAGAGTTCCTGATCTTCTGGATATGAGTGACTCGTGCTACCATCGTTCTCCTTAAGTCT
+
@??D;CCD@@A@<69<BCBCCCCC?BBCCC99;9CCE=AB?D@CBAABCC?BBDBB@BADCCB@B@BCDDDCBBB@DDDDD5BB=AABB=BBCC=ACC?BB=AACCCC@CDECCC@@?@CC@C?CCDBCCBC?BBCC@CCCCCCBCBBBBCBBBB@CCC@CD@C?BBD@CCCBC@CCIJL<C@C?BBBBB2BCDFE?CCCCFCBBA@5;;;;*;@AA?<?<@B>AAABAAA?B?CBCDFC@BBB@DCCC@ABCECBBBCCBBCCC@ABBBC@???=A>@?CB:;
@ATNG8:00426:06915
GATGGTAGAGTACAGTGTAGTGACCAGAAGATCAGGAACTCTAGAAGAATTCAGATTTTTAACACGAGAGTAAACGTAAAAAGAAGGTTTTACAAGACTTACGTTAACAATATTGCAGCAGTACGCACACAATCGAAGCGCAGTAAGGATGGCTAGTGTAACTAGCAAGAATACCACGAAAGCAAGAAAAAGAAGTACGCTATTAACTATTAACGTACCTGTCTCTTCCGAAACGAATGAGTACACACTCTCATATGACACTACCATCGTTCTCCTTAAGTCT
+
BABF@CAABA@@<AACCBCBBBBC?;;:=?AAB@@:>=;;9996<8<?9B?=A<BACCB1@;>A@9958<444(9<;9444$5;49.555&555.5;<@496==8=:=>@BBB?A@@@@@BBBA@@B@@@A?@?AA6;<AAA@@@?B?BAF@CFFCCDCC@CCEBBC@BC?BCC?BACCC=BA?<99999)8:37>>@AA???;?<?BBBADAAAA>?<>BBBBBB?A?BCC>BCC@CCBBBBBBBDBBBCCBB??AABCBBBB@BABBB8:;;19=C>BBDF
@ATNG8:00427:06917
GATGGTAGTACATGATAGACGAACCAGAAGATCAGGAACTCTAGAAGAATTCAGATTTTTAACACGAGAGTAAACGTAAAAAGAAGGTTTTACAAGACTCACGTTAACAATATTGCAGCAGTACGCACACATCGAAGCGCAGTAAGGATGGCTAGTGTAACTAGCAAGAATACCACGAAAGCAAGAAAAAGAAGTACGCTATTAACTATTAAACGTACCTGTCTCTTCGAAACGAATGAGTACGATGAGAGAGCTCTCTCTACCTATCGTTCTCCTTAAGTCT
+
B>CC@DD>CA=A;;95<=:;@A@D@DCC?BBDD;;9;<AABBBBB@BC@C@CBA@@@@?,@?@@ACDDFDBBA0;9<;;;;*;?<>5;::*9BD<@ACCGCCCCAC@CB@CCC@CCCCDCCBCBCBA;:;@CCBB@BCAAA@AA<A>>00,000<>;;C898B?;;900*/99068:992:8848=C>C1@;7===CBB>>>4945:97+55'558:<8>554//9)//771799::;;==444=447B@@@=??<:9:<<8806::99=*0.8086:)-,,,
@ATNG8:00428:06936
GATGGTAGCGCACACATAGATACAGTACTCATTCGTTTCGGAAGAGACAGGTACGTTAATAGTTAATAGCGTACTTCTTTTTCTTGCTTTCGTGGTATTCTTGCTAGTTACACTAGCCATCCTTACTGCGCTTCGATTGTGTGCGTACTGCTGCAATATTGTTAACGTGAGTCTTGTAAAACCTTCTTTTTACGTTTACTCTCGTGTTAAAAATCTGAATTCTTCTAGAGTTCCTGATCTTCTGGGTGTATCAGCGAGTATCTACCATCGTTCTCCTTAAGTCT
+
@@@B?CAA@ABBBCCCDDCCCCCBBCCCCFBB@BBBB>BE@C?BCCCCCC@CGCCB@B@BCBD@C@CCCDB@A@C@CBBBB5AB?CCCC>CCCC@CAA<AC=::;BBB?CHHCHCCC@CCC?C@DCCCCCCC?AACC?@ACDBBBCCCBBCCBBB@CBB@BC@D@CCCCBBBBB<B::::.;>B=;;;;;*;C@AB=BACCCJJJEC?CEJJ5CCBCC@CACC@CCC@@@C@E@AAACBD@CCCC>CECCECCCCCCCBBCCDCC@BCCCC@BBB@B?A@CAA@
@ATNG8:00439:06906
GATGGTAGATACTCGCTGATACACCCAGAAGATCAGGAACTCTAGAAGAATTCAGATTTTTAACACGAGAGTAAACGTAAAAAGAAGGTTTTACAAGACTCACGTTAACAATATTGCAGCAGTACGCACACAATCGAAGCGCAGTAAGGATGGCTAGTGTAACTAGCAAGAATACCACGAAAGCAAGAAAAAGAAGTACGCTATTAAACTATTAACGTACCTGTCTCTTCCGAAACGAATGAGTACGTGTGACGTACGTGAGCTACCATCGTTCTCCTTAAGTCT
+
;5:C:BCCBBBBCDCCCCCCCCCCD>BBB@CBBB@@?@@CCCDDBB?BC?B?BBAAACCC3D?CCCBBBABCCC>C@;;;;;*;A=B@BED;FCC@CCCCCCDDD@D?CC=ABC?BBCCCCBCCCBCBBBBC?BBBC@B@@@@@@A>B?BBB?BBBBBCAA?ACCCCC?BB?AAA<@A@@@<ABB@CCCCC3BB?BBBBBDA@@388*8>>>:?:=>B;;7;AA@ABB?B?BCC>CCD@BBBCCCBABBBBAAACBBBCB@?@BBC@BBCDD@??@?B@>;BBBB
@ATNG8:00404:06983
GATGGTAGCACGAGTCACTCATATCCAGAAGATCAGGAACTCTAGAAGAATTCAGATTTTAACACGAGAGTAAACGTAAAAGAAGGTTTTACAAGACTCACGTTAACAATATTGCAGCAGTACGCACACAATCGAAGCGCAGTAAGGATGGCTAGTGTAACTAGCAAGAATACCACGAAATGCAAGAAAAAGAAGTACGCTATTAACTATTAACGTACCTGTCTCTTCCGAAACGAATGAGTACAGAGAGTACGATATGTCTACCATCGTTCTCCTTAAGTCT
+
?ACC@CF;<9D>BBBCCBBCCCBBC@DCC?CCCC??<A>BBCCEECABB@B@CDD;:::.;=AAACCCBB;;:79A@ABC;BB@A5;;;.;BD@FCCCHCCDC@C?AB@CCB@BBBBCCCDCCCBBBBBB@CCBB?BBCC@@AA>A=A@@>@CCCCDBA>ABBBAA>AC@CBB<??BBE>BA?=9:9998(8@;BBABBCEB?<?<@>??:=:=BC@@<@@@?ABB@C?CCD>AAA?BBBAABBCCCCBBBBBBBBBBBBABAD?@@@BB:===8=7;6;<==
@ATNG8:00410:06988
GATGGTAGTATATCGCGTCGCTATCCAGAAGATCAGGAACTCTAGAAGAATTCAGATTTTAACACGAGAGTAAACGTAAAAGAAGGTTTTACAAGACTCACGTTAACAATATTGCAGCAGTACGCACACAATCGAAGCGCAGTAAGGATGGCTAGTGTAACTAGCAAGAATACCACGAAAGCAAGAAAAAGAAGTACGCTATTAACTATTAACGTACCTGTCTCTTCCGAAACGAATGAGTACTACTCTCAGAGACACACTACCATCGTTCTCCTTAAGTCT
+
9::;7=>?@?@=A@AACCCEDCCBA9<BC@C@@@BB@B@BCCIBBBADDBD@BAA;;;;.;<@BABBA@@@@@8@A<;;;.9?8=.:::&5::5:<A>996;@:@=AB?CCC?BBDCCCCCCEDCEDBCBAIC;<7;@>@@A@>=A>BAB?BBBABBCC@BBBBAB>AA;?>:8=<<==388:6;=BBB1BB>AAAABAAAA5957=>@8>:=ACAA?AAA@@@@2849@@9?BB?BBBBBBBBECCCCAAABBBBABBBC>><;<97=055<4;6=5;;;;
@ATNG8:00414:06986
GATGGTAGCGCACACATAGATACAGTACTCATTCGTTTCGGAAGAGACAGGTACGTTAATAGTTAATAGCGTACTTCTTTTTCTTGCTTTCGTGGTATTCTTGCTAGTTACACTAGCCATCCTTACTGCGCTTCGATTGTGTGCGTACTGCTGCAATATTGTTAACGTGAGTCTTGTAAAACCTTCTTTTTACGTTTACTCTCGTGTTAAAAATCTGAATTCTTCTAGAGTTCCTGATCTTCTGGGATGTGTGCGCAGTGCCTACCATCGTTCTCCTTAAGTCT
+
955>9>:656>DBCBCCDBBBEEECCCCCHAA?ACCC>BB@B?BCBCCCC@CEGCDAC@BCCB@CACCCECCCBB?@@@@@0@B?CBCC=AAA@>B@@<@C=AACFCD@CCCCCCCD?BCD>B>BDEDCCBB@BBBB@CCCBCCCCCBBBDCCBB@BCBACC?C?CCCCBDBCC?C:;;;.;5;=;;;;;*;BDDI=BADCHDCBBB5;;;;*;>@BD>B?BDACDCCCCC?B@BBBDCE?CAA@;@;;;CAAAC000AA@<ABB@BCCBC@BCB@CAC@CCCC
@ATNG8:00420:06989
GATGGTAGGCACTGCGCACACATCCCAGAAGATCAGGAACTCTAGAAGAATTCAGATTTTAACACGAGAGTAAACGTAAAAAGAAGGTTTTACAAGAACTCACGTTAACAATATTGCAGCAGTACGCACACAATCGAAGCGCAGTAAGGATGGCTAGTGTAACTAGCAAGAATACCACGAAAGCAAGAAAAAGAAGTACGCTATTAACTATTAACGTACCTGTCTCTTCCGAAACGATGAGTACTATAGACTATCTGAGACTACCATCGTTCTCTTAAGTCT
+
887:489<6<5554499;955565>4>:;7;<<<@B=B=@B@;;5>5=94949;;49;;.9<8>:<;@<;;;:19345555$5949.5550/775//)/7::ABC<A>AB?BCC@@AAABFCCAAABBAB;<5;?@@=@@A@;99B=B?BBC?@@@A;:9B=BA??>@8?>=<=86<:===2333133337'8>;??>@732555:6:9>?;A3:7>33-3333;;A<A=@@@8>=;;:;?@BBBCCB@@9757<??@:::<43.398//(/---37(--/-
@ATNG8:00423:06970
GATGGTAGCACGAGTCATCATATCCAGAAGATCAGGAACTCTAGAAGAATTCAGATTTTTAACACGAGAGTAAACGTAAAAAGAAGGTTTTACAAGACTCACGTTAACAATATTGCAGCAGTACGCACACAATCGAAGCGCAGTAAGGATGGCTAGTGTAACTAGCAAGAATACCACGAAAGCAAGAAAAAAGAAGTACGCTATTAACTATTAACGTACCTGTCTCTTCCGAAACGAATGAGTACCTCTCAGACGCTCGTCCTACCATCGTTCTCCTTAAGTCT
+
:5:;7<D@@ABA@MBBBCCBCBBCACBB?BBCE@?=@AEBBACCC@CD@D@CCC;;;;;*;?BCCCEDCCDCC>BBBDBBB2AB<?5;;;6;CD@DBBBCBBEC@C>@A>@CC@DDCCBBBDCCCCCCDDD@BBBB?A@@@AA@?9@=AAA?ADDCCABA=BDBBBB?BB<A@@499===8=><;==>???'?==<?8?BBDDF88789<=2=<=>ACC@CB@??BB?B?BBD>CBB?CBBBCBB?BBBBBBDBBB@@@@@<???<@A@@B>AAA=A=A>BBBB
@ATNG8:00428:06960
GATGGTAGGCGACATACATACGCGCCAGAAGATCAGAACTCTAGAAGAATTCAGATTTTTAACACGAGAGTAAACGTAAAAAGAAGGTTTTACAAGACTCACGCTAACTATATTGCAGCAGTACGCACACAATCGAAGCGCAGTAAGGATGGCTAGTGTAACTAGCAAGAATACCACGAAAGCAAGAAAAAAAGAAGTACGCTATTAACTATTAACGTACCTGTCTCTTCCGAAACGAATGAGTACGTGTGCGACGTGTCTCCTACCATCGTTCTCCTTAAGTCT
+
//77+//>?A<<=BBBB?@;;==@=8<55055;<<66167:77//)//)/279//////$/)/79;9;;666>6==:::99(99059>=?1;<=8<<666>>===>25559@@;>??996<<<@>==A998<>>>@>@??<897@<A?B??:?????>@A?AAAAAA;>>?A?>865266'22602225552".705...786..).2665505266>><7<;?A@BB?B@CCG=A;;4:?=999;;8874899;:::;;==7===8==::959//*0)/)//8;
@ATNG8:00431:06977
GATGGTAGCTCTGCTCTGACTCTCGTACTCATTCGTTTCGGAAGAGACAGGTACGTAATAGTTAATAGCTGTACTTCTTTTTCTTGCTTTCGTGGTATTCTTGCCTAGTTACACTAGCCATCCTTACTGCGCTTCGATTGTGTGCGTACTGCTGCAATATTGTTAACGTGAGTCTTGTAAAACCTTCTTTTTACGTTTACTCTCGTGTTAAAAATCTGAATTCTTCTAGCAGTTCCTGATCTTCTGGGTCTACGCTCGTCGCGCTACCATCGTTCTCCTTAAGTCT
+
444:3984449444955555=:A<<///:::;69444(49.4.44445557<9;6568<666<@9=><6555555.55555$54.49;<066<;4:/-(-5(--(/88<066<<<<<<9<@>8<46655<://)////)/;7-////////7999934558==:?7;;=;;;<55.5////&/46(--888$--///)5;;;;<9555.5555$59955.549:599://-86383-//9::6;<;;3:////;::==<;;=<99440333397444.4.45867-
@ATNG8:00433:06981
GATGGTAGTATCTGCACACTCTGTCCAGAAGATCAGGAACTCTAGAAGAATTCAGATTTTTAACACGAGAGTAAACGTAAAAAGAAGGTTTTACAAGACTCACGTTAACAATATTGCAGCAGTACGCACACAATCGAAGCGCAGTAAGGATGGCTAGTGTAACTAGCAAGAATACCACGAAAGCAAGAAAAAGAAGTACGCTATTAACTATTAACGTACCTGTCTCTTTCCGAAACGAATGAGTACGAGAGAGCACACGTGTCTACCATCGTTCTCCTTAAGTCT
+
555<7=BFBBBB@AB@;;@@BBCBB?BCC@CCBBBB>B?BCLEDCC@CD?B@A???@@?@1??CCD????@987-7?;;<<;*;C>D>BBB9BAA?ACFCCCCBB@B@CC?BDD@BBBBCCCBBBCDDCBBA@CCCC?CBBB@???<@?BAB>BCBBBCCC?CAAACC?BB@AA@399<<<5?@A?BEDDC2CC?B???BCCAA;?;?@=>1838>CCB?BAA@>9::/:?AAA=A?@=?BBBBACDBBBBAAACBBBBBB???BB?ABB?B?BAA>A>A=A>>>
@ATNG8:00438:06976
GATGTAGAGAGACTGTAGCGCACCCAGAAGATCAGGACTCTAGAAGAATTCAGATTTTTAACACGAGAGTAAACGTAAAAAGAAGGTTTTACAAGACTCACGTTAACAATATTGCAGCAGTACGCACACAATCGAAGCGCAGTAAGGATGGCTAGTGTAACTAGCAAGAATACCACGAAAGCAAGAAAAAGAAGTACGCTATTAACTATTAACGTACCTGTCTCTTCCGAAACGAATGAGTACGTGTGACGTACGTGAGCTACCATCGTTCTCCTTAAGTCT
+
BCABB=CDDDCCBBBCBBB;:=GJ>GCI@DBBBCC@BBBBBBBB@CC@C?BCBABBBB2B@BBBBBCCBBB@9=>9:99:*:A=B4;;;7;CGAECCCCCCDC@C@??>?CC@CCBABBBBICCCDCCCC?BCBC?BBBAAC@?<@@CBB@BBBBBBBB@CCCCBA=BC?C9999ACBC?BBB@BBBCB3BC?CAABCBCBB?B>>>?A<A<ACD@@>@A???AB>A?AFF>B@?<?AABBBCBBBCBCCBBBCCBCCBBBBB?DCBBB?DBB<?<??BABB
@ATNG8:00449:06980
GATGGTAGTACATGATAGACGACACCAGAAGATCAGGAACTCTAGAAGAATTCAGATTTTTAACACGAGAGTAAACGTAAAAAGAAGGTTTTACAAGACTCACGTTAACAATATTGCAGCAGTACGCACACAATCGAAGCGCAGTAAGGATGGCTAGTGTAACTAGCAAGAATACCACGAAAGCAAGAAAAAGAAGTACGCTATTAACTATTAACGTACCTGTCTCTTCCGAAACGAATGAGTACGTGTGCGACGTGTCTCCTACCATCGTTCTCCTTAAGTCT
+
BAAD@DDCCCCCDDBCBBAB:;;CC?BBDACDECBB?A?BBBAAAB?AB?B?BDCCCCCC5C@CCCBCEDDDDD;C@;;;;;$;<<<5444&5>>:@CCBCCBBC@C@BB@BCC@BBBDBBCCBBDCCBCCC=BC999:BBACC@@?A@CCC@DCCCCCBC@CCCBAA?AC@BCC?BBBCA9???<?BCCC3BC@CAAABBCAB<?;?BAA5949ACA@?@C@AABB?B?ABB=ABB?BBBCBBBBBCB>>?BBBBBCCCC?BBB?BBBBC>AAB<?;?;?999
@ATNG8:00415:07015
GATGGTAGCAGACGTGACAGAGCGCCAGAAGATCAGGAACTCTAGAAGAATTCAGATTTTAACACGAGAGTAAACGTAAAAGAAGGTTTACAAGACTCACGTTAACAATATTGCAGCAGTACGCACACAATCAAGCGCAGTAAGGATGGCTAGTGTAACTAGCAAGAATACCACGAAAGCAAGAAAAAGAAGTACGCTATTAACTATTAACGTACCTGTCTCTTCCGAAACGAATGAGTACAGAGAGTACGATATGTCTACCATCGTTCTCCTTAAGTCT
+
AA@@?BB@@@BBDDCDCBBBBBBCC@CCF@CBBBBB>B@CDBBBDD@CD?B?AA?8778-8<@ABCCCDGAAB=BBBBED;DF@C:;;6;BB>BCDCBBBBB?A?@@=ACC@BBBCDCCCBBBDCCCCC@BBB@BBB@?@@@5;6;@@=ADCCCCCD?CBBBBB@BB?BBB=AA???8<<<899888(9A<A???BBC??;?9;>>?<@<@BFBC?CA@??AA=AAAAB>BBA@???BBBBCCBBAAABBCCDDDBBBB@A<?>@??7::<7<393:::;
@ATNG8:00435:07009
GATGGTAGCTCGCTGATGATATCTCCAGAAGATCAGGAACTCTAGAAGAATTCAGATTTTTAACACGAGAGTAAACGTAAAAGAAGGTTTTACAAGACTCACGTTAACAATATTGCAGCAGTACGCACACAATCGAAGCGCAGTAAGGATGGCTAGTGTAACTAGCAAGAATACCACGAAAGCAAGAAAAAGAAGTACGCTATTAACTATTAACGTACCTGTCTCTTCCGAAACGAATGAGTACTACTCTCAGAGACACACTACCATCGTTCTCCTTAAGTCT
+
BBA@<CCAAAGCBCCCCCCCBBBCC@DDD@CCCDBB@B@CCBBBCD@DD?A?@@@:::::)::ACCCDBAA??>6<?:;;;59@<B2;;;&9<@;@=CBBEDBC?C?@@=@BB?BBBCCCCCCCCCCBCBB?BBBB@BBBAAC@@<@?ABB@BCBCDCAA?ACCBBA?BB>BBB?BBBBG>CAA=???=?.?A>BBBCCBBAB;?:?>==5;5;>B@@>@CBBAAA?A?BBC=BCB?CBBBCAAACCCCCBBBCCAABBBB?@??AAB=A=A:808:?:?888
@ATNG8:00443:07003
GATGGTAGCTATACGTATATCTATGACTCATTCGTTTCGGAAGAGACAGGTACGTTAATAGTTAATAGCGTACTTCTTTTTCTTAGCTTTCTGTGGTATTCTTGCTAGTTACACTAGCCATCCTTACTGCGCTTCGATTGTGTGCGTACTGCTGCAATATTGTTAACGTGAGTCTTGTAAAACCTTCTTTTTACGTTTACTCTCGTGTTAAAAATCTGAATTCTTCTAGAGTTCCTGACTCTTCTGGAGATATCATCAGCGAGCTACCATCGGTTCTCCTTAAGTCT
+
44;<9>>===;;;=?==;;;<==666;:<55.59990;==A=??;;;;<;<969:*.*--57(-,-:<<=654:544444$3;055;<=4555:86;<;6>A48738994>774<><C;:::6:47655555A;@@@@<:;:>=<<<<:<985>99:<;;5==5;699>796857155677+85:8<8>>>)55888(..53333559+2222'2552:2825507===77;8<:@@>99;<///@7<<//8<=;:996///58688383--(-05-,),0206-,-
@ATNG8:00444:07010
GATGGTAGCTCGCTGATGATATCTCCAGAAGATCAGGAACTCTAGAAGAATTCAGATTTTTAACACGAGAGTAAACGTAAAAAGAAGGTTTTACAAGACTCACGTTAACAATATTGCAGCAGTACGCACACAATCGAAGCGCAGTAAGGATGGCTAGTGTAACTAGCAAGAATACCACTAAAGCAAGAAAAAGAAGTACGCTATTAACTATTAACGTACCTGTCCCTTCCGAAACGAATGAGTACGAGAGAGCACACGTGTCTACCATCGTTCTCCTTAAGTCT
+
BB@A>AAAAACCCDCCBBBBCDCBB@BGD@BCCD999:?BBCDDCC@CD>A?AA@99999)8?ABCBCCDDBCB<A?9:;:;*;B>B5:::*9BA?@CCCGCBB@?C?CC?BBC?BBBBBBAAACCCCBCBB?BDDE?BBAA???E>A>AAB?BCEECCAA?ACCCCB?A?=BDE=??CBC>A??>?BBBB3BE?B@@@CCCBA=B?B@=>:=4;=B::5:B@@@<??C?BAC>CCC@BA???AABBBBCBAABCDCDCACBABA=AABBB?BBB?B?A?B@??
@ATNG8:00451:06407
GATGGTAGTATATCGCGTCGCTATCCAGAAGATCAGGAACTCTAGAAGAATTCAGATTTTTAACACGAGAGTAAACGTAAAAAGAAGGTTTTACAAGACTCACGTTAACAATATTGCAGCAGTACGCACACAATCGAAGCCAGTAAGGATGGCTAGTGTAACTAGCAAGAATACCACGAAAGCAAGAAAAATAAGTACGCTATTAACTATTAACGTACCTGTCTCTTCCGAAACGAATGAGTACTGTATCTATGTGTGCGCTACCATCGTTCTCCTTAAGTCT
+
?@@C@GBBBBCBDCDCBBBCCDCCC?BBD?BCCBBB@C@CCCCCCD@@@>@?A@@@@BBC5B?BBBBBAAA@@@9@@ABCCD5DC@C<AAA9AEC@CCCBBAB;;6;?BB@BCDDCCBACDCCAA@CBBB@@;@CBA>BB?BCBB?B?BBB@BBCCBBBC?ABBDBB?BB?????BCCCC=CBC?CCCCC3BB?CAAABBBAB5948:==0818>???@CCAA=;;*0*0::5:@@:@BBBCCCC??@BCBBBBCBBB@@B;;;<BBAAA7;;B8=8<8=::;
@ATNG8:00453:06424
GATGGTAGACACGTGTGCTCTCTCGTACTCATTCGTTTCGGAAGAGACAGGTACGTTAATAGTTAATAGCGTACTTCTTTTTCTTGCTTTCGTGGTATTCTTGCTAGTTACACTAGCCATCCTTACTGCGCTTCGATTGTGTGCGTACTGCTGCAATATTGTTAACGTGAGTCTTGTAAAACCTTCTTTTTACGTTTACTCTCGTGTTAAAAATCTGAATTCTTCTAGAGTTCCTGATCTTCTGGGTGTATCAGCGAGTATCTACCATCGTTCTCCTTAAGTCT
+
444<39?AA@:545=556>>666>>;;;;A99.9@@@8AB<@<@A@@@AA?@DCED?B=A@@@=@=@@CDBCBBB?@???<.=75;999,9AAA?BAA>AC499?@<=089<;979@;?AA?>;>@@AAA8817A<<9=AA@@???A===>888;5:;;<AD:>:>>=@@@A@=5:8888)87<4;;>??/@A@AA:?>>ABA;;;=46676)6///<484>@=B@@@::;<@<?@A===3//::1///::>//8;;;==@@@?@7:666;*//95606066//
@ATNG8:00464:06447
GATGGTAGGCGAGAGTGAGACGCAGTACTCATTCGTTCGGAAGAGACAGGTACGTTAATAGTTAATAGCGTACTTCTTTTTCTTGCTTTCGTGGTATTCTTGCTAGTTACACTAGCCATCCTTACTGCGCTTCGATTGTGTGCGTACTGCTGCAATATTGTTAACGTGAGTCTTGTAAAACCTTCTTTTTACGTTTACTCTCGTGTTAAAAAATCTGAATTCTTCTAGAGTTCCTGATCTTCTGGTGAGATATGCATGATGCTACCATCGTTCTCCTTAAGTCT
+
;55>:=BD@DBBBBBAFEECCCBBBCCCCBAA=?@@<@B?C>A@BDCCB@BDCBB@C@CBBB@C@DCCCBBBCC?@@???.?A>ABBC?BCBB?BAA=@@>99:CBB?BBBBABCB>BBB>A>B@><<><>=AA@>7>AAAAAAAAAA>@@>>>75766;<6<;???AAAAAA:??ABB5B<@:>>AAA/@@@AA6<=@A?=99//)-----%--//:5;4=><AAAAAAA<A<AAAAAA6<<A;@?;;;888>@A;;;>==?AD8=<=AA=A@@:?;?<@:::
@ATNG8:00473:06442
GATGGTAGTAGTACACTAGTCATACCAGAAGATCAGGAACTCTAGAAGAATTCAGATTTTTAACACGAGAGTAAACGTAAAAAGAAGGTTTTACAAGACTCACGTTAACAATATTGCAGCAGTACGCACACAATCGAAGCGCAGTAAGGATGGCTAGTGTAACTAGCAAGAATACCACGAAAGCAAGAAAAAAGAAGTACGCTATTAACTATTAAACGTACCTGTCTCTTCCGAAACGAATGAGTACGAGAGAGCACACGTGTCTACCATCGTTCTCCTTAAGTCT
+
888><;:>>=666=;:556;;<<=>:=BB?AAABAA>B=;;;B@<@;>>2/)////8;;;):6//559:::55949?@AAA@059058;<<0669@C699==<992;<;;5;AB?BBCBBBCAA<CCCBB@?<@;9;44?@?BC@@9?;>9924:=<;9:A;@=@888?==88<8633337.7=?<999:::%9>9<=@BBB=>;=A166::/88(8:@??=?;00;//*/169:19//*37;99:4338=;:;;=<<<>778<9><9:555>:877=@?C==<=5
@ATNG8:00481:06405
GATGGTAGATACTCGCTGATACACCCAGAAGATCAGGAACTCTAGAAGAATTCAGATTTTTAACACGAGAGTAAACGTAAAAAGAAGGTTACAAGACTCACGTTAACAATATTGCAGCAGTACGCACACAATCGAAGCGCAGTAAGGATGGCTAGTGTAACTAGCAAGAATACCACGAAAGCAAGAAAAAAGAAGTACGCTATTAACTATTAACGTACCTGTCTCTTCCGAAACGAATGAGTACTGTATCTATGTGTGCGCTACCATCGTTCTCCTTAAGTCT
+
444:5:::::;;==>@;<C<AACBC899>:>A@A;;4:.9@@A>=B?BB?C?BCBBAAAB1A>@@BB>>?A;;;78:@BCCC1CC@C;B;?9:8;CCCIECBB@B>AC@DCC@CBCABBBCCBCBBBCAA>AAAB=@@BBCBCB=C>;;<5;?@AAACF@BAAAABACDAAAB>ABABB=?=<;9999:9%9<9=ABACCA@9+/*.787(/).5<<=099@;?BB>A>ABB<BA@>ABAAACBA@@A???@AAAAAB?>>=72,2988;8:9<7>1818;88
@ATNG8:00481:06406
GATGGTAGTAGTACACTAGTCATACCAGAAGATCAGGAAACTCTAGAAGAATTCAGATTTTTTAACACGAGAGTAAACGTAAAAAAGAAGGTTTTACAAGACTCACGTTAACAATATTGCAGCAGTACGCACACAATCGAAGCGCAGTAAGGATGGCTAGTGTAACTAGCAAGAATACCACGAAAGCAAGAAAAAAGAAGTACGCTATTAACTATTAACGTACCTGTCTCTTCCGAAACGAATGAGTACTACTCTCAGAGACACACTACCATCGTTCTCCTTAAGTCT
+
044;7<@A?BA@?@CAA<<<?@<@A?BCC@CC;;;A4;9)5<<<=<<8<=:=7=?>:99999#47:<:;;<?449;0445?@@>?%5505.5<<0;;=9=B@CBCB;;8:=AA@CCC?CCCCFDCCCCCCCBBCD?BBAA=A;;9BBBC@C@B;;:;BBCCDDDACBA@?@:::3997/7=777)3774337777$3=9>?BBC=;;@:=:=:;:1817?BBC@CB@??AA3:3:::/7<<8>=B?=BBBBBBBBBBCAABCCCAAA==:=????:==@;@:<8<=78
@ATNG8:00496:06427
GATGGTAGCTCGCTGATGATATTCTCCAGAAGATCAGGAACTCTAGAAGAATTCAGATTTTTAACATCGAGAGTAAACGTAAAAGAAGGTTTTACAAGACTCACGTTAACAATATTGCAGCAGTACGCACACAATCGAAGCGCAGTAAGGATGGCTAGTGTAAACTATGCAAGTAATACCACGAAAGCAAGAAAAAAGAAGTACGCTATTAACTATTAACGTACCTGTCTCTTCCGAAACGAATGAGTACTATAGACTATCTGAGACTACCATCGTTCTCCTTAAGTCT
+
;;5505:<@B==<AAAA>>000,-8835--(/::999694545<<:;845057::900000)0:;0//988::333(370///&//)/3888.89:7<====8833.38;;9999<774>B==>;<?@@A;;:;@@AB<@<<;<00/)/4:9:5:;;55588;(33443:<755/6:88(//666.69:6;=====%88.333:::<=9:@3522227355;;=<99659@A=A<??C999B@C989BBCABBBBBA897BBA?@AAA@B>A@=?@;@00+0+0+00::
@ATNG8:00497:06419
GATGGTAGTATATCGCGTCGCTATCCAGAAGATCAGGAACTCTAGAAGAATTCAGATTTTTAACACGAGAGTAAACGTAAAAAAGAAGGTTTTACAAGACTCACGTTTAACAATATTGCAGCAGTACGCACACAATCGAAGCGCAGTAAGGATGGCTAGTGTAACTAGCAAGAATAACCACGAAAGCAAGAAAAAAGAAGTACGCTATTAACTATTAACGTACCTGTCTCTTCCGAAACGAATGAGTACTACTCTCAGAGCACACACTACCATCGTTCTCTTAAGTCT
+
48:<5=<B;??<<@A@;;>?>@AB?@CAA;9==::5.57:=>9>5925>;><A?>?=?>?,?=?;:;;:@@CDB7?=444444#4;7;8@@?2>G>:=A?EBB@:;:,;<@@=BA@:>>A?BBBDCC;;;C;;;=>?;;49=@<@BAA>B?BAA>??BACC@?=:::@@@6;;:00)05::099+3778;;;;;;%786333;;8555995::>>5;6<<A@?;?@@C???=A>AA@9@@@8><@8;<??88<777:66-------.55769933326...).38835
@ATNG8:00451:06476
GATGGTAGCGCATATCAGCGCAGCCCAGAAGATCAGGAACTCTAGAAGAATTCAGATTTTTAACACGAGAGTAAACGTAAAAAGAAGGTTTTACAAGACTCACGTTAACAATATTGCAGCAGTACGCACACAATCGAAGCGCAGTAAGGATGGCTAGTGTAACTAGCAAGAATACCACGAAAGCAAGAAAAAGAAGTACGCTATTAACTATTAACGTACCTGTCTCTTCCGAAACGAATGAGTACGATGAGATCTCGTGTGCTACCTTCGTTCTCCTTAAGTCT
+
@@@A<A:5:@BBBBBCBCCCCCCCC=CCC?CDDDBB@B@CCEBBAC@DD?B?BBB@A@AA2A?BCCCCCCCCCB;AB:::::*;C>B;@@@9@CFADBCCCBB::6;>AB@CBC@CDDCCCCBDDCCCBAAA@CCDC@BBBBECBA>B@CCC?CCCCCBAD?CCCCBC?BC@CBB>AADBA<@><888888.9A?C:99BBBBB?B>BBFE>@<?BCCC@CBBCCED?B?CBE>CBB@BBACCCCCBABBBCBBBABBBBBAAAD@D>AAC>@@A?A=@@D999
@ATNG8:00467:06484
GATGGTAGTGTCATATGAGAGTGTGTACTCATTCGTTTCGGAAGAGACAGGTACGTTAATAGTTAATAGCGTACTTCTTTTTCTTTGCTTTCGTGGTATTCTTGCTAGTTACACTAGCCATCCTTACTGCGCTTCGATTGTGTGCGTACTGCTGCAATATTGTTAACGTGAGTCTTGTAAAACCTTCTTTTTACGTTTACTCTCGTGTTAAAAATCTGAATTCTTCTAGAGTTCCTGATCTTCTGGAGATTCACATGATACTCTACCATCGTTCTCCTTAAGTCT
+
889:44:449;:<<>6:9@=@@AAABAABD;;09@@@:BC?B9AABA<=>9<<<;;15.5<9>5A8<<BE@:659499999(444)44593:===>@;@?;;::9559525955;9<<8///8<499=>;AAC>ABAB@D:::B@ABC@@@BBBA@=>??;<=:>,0//;::;==:ADD@@2@?=059999'9=BDC;@@B;;9=995.5555$5:955156;>4;55559=8=9=>=;54.445.5=;;;ABBA>>?@99:??;;5::<<@;?BB?B=A=?:9:
@ATNG8:00471:06483
GATGGTAGTATCGTGCACACTCTGTCCAGAAGATCAGGAAACTCTAGAAGAATTCAAGATTTTTAACATCGAGAGTAAACGATAAAAAGAAGGTTTTACAAGACTCACGTTAACAATATTGCAGCAGTACGCACACAATCGAAGCGCAGTAAGGATGGCTAGTGTAACTAGCAAGAATACCACGAAAGCAAGAAAAAAGAAGTACGCTATTAACTATTAACGTACCTGTCTCTTCCGAAACGAATGAGTACTATAGACTATCTGAGACTACCATCGTTCTCCTTCAAGTCT
+
5::>@DAA@@=444549;<<9555555<==:@@<::<.55)/7:///;7;8383/0)///::;)767:99343//899(////6666'//(3,333&3//(/9///9933/3/226555488:7=ADBBBBBB@@@@7;;BD@@@@AA@=?9@=A@?<@@@BCBBB?:::@?A9??;@A?4<=>:A9777<999:::%:><394B<<B@>=A=>8;;5>8>>;<;>ABAA@@@<?<?AA9?8838847;<<=@>;<<774385<======>688;3/)/8;*0*00::2,-
@ATNG8:00487:06451
GATGGTAGTCTCAGATAGTCTATAGTACTCATTCGTTTCGGAAGAGACAGGTACGTTAATAGTTAATAGCGTACTTCTTTTTCTTGCTTTCGTGGTATTCTTGCTAGTTACACTAGCCATCCTTACTGCGCTTCGATTGTGTGCGTACTGCTGCAATATTGTTAACGTGAGTCTTGTAAAACCTTCTTTTTACGTTTACTCTCGTGTTAAAAATCTGAATTCTTCTAGAGTTCCTGATCTTCTGGTCTACTACACTGTACTCTACCATCGTTCTCCTTAAGTCT
+
BABC@CBB@BECCCBBBBBBCGDCCCCFCDDC@CCDE>CB@CFBBBBCEC@BBBA@?@=AACC@D?A@BC@===@8<@AAB0BB9@@@?6>AAC?ACB>BE:;;@CBC@BBBBBBCC?BBC9;:;BBBCBBB@DDCB?CCCBBBCBBBBB@@ACC@BBB>BB>B>A:;:B>CCDABCCCC9@;@;9::::*;@AAC=CCCABBCCCC?CBBC2A@A;;6;<@A>BBCBBAB@CABAAA;;9;AC>CBBBCDDCCBBBEECBBDCDDBBB@@=@AA>A=A?CCCC
@ATNG8:00490:06460
GATGGTAGGCGTGTGAGAGTCTGCCCAGAAGATCAGGAACTCTAGAAGAATTCAGATTTTTAACACGAGAGTAAACGTAAAAAGAAGGTTTTACAAGACTCACGTTAACAATATTGCAGCAGTACGCACACAATCGAAGCGCAGTAAGGATGGCTAGTGTAACTAGCAAGAATACCACGAAAGCAAGAAAAAGAAGTACGCTATTAACTATTAACGTACCTGTCTCTTCCGAAACGAATGAGTACCTCTCGACGCTCGTCCTACCATCGTTCTCCTTAAGTCT
+
?;;<7<;C:CB??@@?CCBBBBBBA7ADD@CCCCBB?BACCCGAAB?AA=@>BBC@@@@@0@@BBBBCBBA@AA9?@>===?,=@;?====.88:59///:::?B=B=@B?B@B?B:;;>>BBB???A@@@@;===?;?898AA>>9=8<>A>ABAABBBB?BAAA?@=@C??@@?BBABB;A??;>CCCC3BB>AAAAAB===:>8:<77)/)-66-/*/:9:;??5:49??3;?A;>?BAACB@BBBAAA???BBBBB?AAA@CABAC@ABB?B?B?BB??
@ATNG8:00452:06525
GATGGTAGTATATCGCGTCGCTATCCTGAAGATCAGGAACTCTAGAAGAATTCAGATTTTTAACACGAGAGTAAACGTAAAAAGAAGGTTTTACAAGACTCACGTTAACAATATTGCAGCAGTACGCACACAATCGAAGCGCAGTAAGGATGGCTAGTGTAACTAGCAAGAATACCACGAAAGCAAGTAAAAAGAAGTACGCTATTAACTATTAACGTACCTGTCTCTTCCGAAACGAATGAGTACTGTATCTATGTGTGCGCTACCATCGTTCTCCTTAAGTCT
+
BCAB@BBACDCABBCCDECBBCCCC@CCF@;;;B@A>A>BABBBAA>AC?C?A@::8<;;,<9@@>@AABCDCF>@@;;;;;*;C;@<@@@3@BB>BGHCCBBCEAD@BB?BCD?BBABCDECCBBBBCCCB@CBBD@BABCCAAA>B@BBBHCBABB@@@?BBDCCC???;9:9>BBBBC=B@@;@:9:9:(9=;=ABCCCBB@@B?@?==8=9=?BDB?C;;;AAA>A?BBB=CBB?AA@AAABBBBBBBBBBBDDBBAABBBC@BA>=C>A@@=>;@<@BB;
@ATNG8:00452:06540
GATGTAGAGAGAGCTCTCTCATCGTACTCATTCGTTTCGGAAGAGACAGGTACGTTAATAGTTAATAGCGTACTTCTTTTTCTTGCTTTCGTGGTATTCTTGCTAGTTACACTAGCCATCCTTACTGCGCTTCGATCGTGTGCGTACTGCTGCAATATTGTTAACGTGAGTCTTGTAAAACCTTCTTTTTTCGTTTACTCTCGTGTTAAAAATCTGAATTCTTCTAGAGTTCCTGATCTTCTGGTGTCTGATCTGTATCACTACCATCGTTCTCCTTAAGTCT
+
:55>>C@BBBABAB;;;BBBCCBBBBBBC@A@BIII?CCBD@CBDCCBB@BCCCB?B@BCBB?B?BBBBCCBBB?CCDDC3BB?A??>8?CAB?CCC?AA7::A@@A?BBBABDDE598C@B?CC@B>>>><?ACBB@>>>==?@???@@>>>==AAA<AA=A:>>AACAAAD;@@AAA5A<@;==>>>>(>===2::;///777>18888(5977C9>8<>;A>>>>??<A<??@??A=@@@=>>>A>>>A???AAAAA::;@=>==@@8;;>=B=B=>>>>
@ATNG8:00459:06532
GATGGTAGCGCATATCAGCGCAGCCCAGAAGATCAGGAACTCTAGAAGAATTCAGATTTTTAACTCGAGAGTAAACGTAAAAAGAAGGTTTTACAAGACTCACGTTAACAATATTGCAGCAGTACGCACACAATCGAAGCGCAGTAAGGATGGCTAGTGTAACTAGCAAGAATACCACGAAAGCAAGAAAAAGAAGTACGCTATTAACTATTAACGTACCTGTCTCTTCCGAAACGAATGAGTACGATGAGAGAGCTCTCTCTACCATCGTTCTCCTTAAGTCT
+
CCCC@B99:CCCBBBCCCCCCCCCD>DBB?BDEDCC@C@CBBCCBC@DD?A?B?B99999'9=@BCCCFCCBB@9@B9::::*;B=?5:994:BB@CBCCFCCCC?C?DD?BBC?ABAABBBCCCCBBBCCB@BECD?BBCCCC@?>@?CBB@BCCCBCBD?BBCCCC?CC?BAC?BBCCB<BBA>@@@AB1BB>BBAA@BBCC?B?BBCC>><>BCCC@BBAAA@@<??A@A>ACC?BDCCCCCCCBBCCBBBBAA@???888>>A@AAF?BAA>@;>9?AAB
@ATNG8:00460:06529
GATGGTAGCAGACGTGACAGAGCGCCAGAAGATCAGGAACTCTAGAAGAATTCAGATTTTTAACACGAGAGTAAACGTAAAAAGAAGGTTTTACAAGACTCACGTTAACAATATTGCAGCAGTACGCACACAATCGAAGCGCAGTAAGGATGGCTAGTGTAACTAGCAAGAATACCACGAAAGCAAGAAAAAAGAAGTACGCTATTAACTATTAACGTACCTGTCTCTTCCGAAACGAATGAGTACGATGAGATCTCGTGTGCTACCATCGTTCTCCTTAAGTCT
+
@B@@>@DCCA@;==<<<666CCBCB?AAK@BBA@@B@B?BCC@@@A?BC?B?BA::9@@@,@6::7@@AAB@@@:97;CCCC3@@;>.:;;*;?==@ABBCBAAC?C>@A?B@@=@BBB@AABCB;;;C;;;@CCMF?BACCBBBB@C@D;;;;CBBA@ACA;;:DCC@BB?CFB>=<<<?8<<>:99:999%9=;<=<@::A@@<@<?ABA<A===AAA>@@@@@??=?>AAC>B?><?BCCBB??>BBCCD???B>@??::9<=/65;8949=:)/)/(/987
@ATNG8:00460:06547
GATGGTAGTATAGAGCTCTACATAGTACTCATTCGTTTCGGAAGAGACAGGTACGTTAATAGTTAATAGCGTACTTCTTTTTCTTGCTTTCGTGGTATTCTTGCTAGTTACACTAGCCATCCTTACTGCGCTTCGATTGTGTGCGTACTGCTGCAATATTGTTAACGTGAGTCTTGTAAAACCTTCTTTTTACGTTTACTCTCGTGTTAAAAATCTGAATTCTTCTAGAGTTCCTGATCTTCTGGATATGAGTGACTCGTGCTACCATCGTTCTCCTTAAGTCT
+
@@@B>BABBCBB@BA<565==>=CCBB@@C;;8;CCC?CC@C@BBBBBBB?BCCBB=?>?ABB@D>AAAAACBBA???===,>;2=@@=<BCBB@BBB<AC499:A@B?BBBBC@??;;<<4:5:=>=?;;;;?@@B<???AA>>>>>@???=>?:::::=>5;7;AA??@???:>;;;;/;9?8==@@@/@>>?E:?888>@AABC;>?>>/>888D=B=>?<@B??<;<=A>>>>>@B<>>B;??@@B@>>=A@@@AA???BB=;;;BB=???<@=B<@@@@
@ATNG8:00468:06526
GATGGTAGTATAGAGCTCTACATAGTACTCATTCGTTTCTGAAGAGACAGGTACGTTAATAGTTAATAGCGTACTTCTTTTTCTTGCTTTCGTGGTATTCTTGCTAGTTACACTAGCCATCCTTACTGCGCTTCGATTGTGTGCGTACTGCTGCAATATTGTTAACGTGAGTCTTGTAAAACCTTCTTTTTACGTTTACTCTCGTGTTAAAAATCTGAATTCTTCTAGAGTTCCTGATCTTCTGGATACACTCATGTGCACCTACCATCGTTCTCCTTAAGTCT
+
;55<9>BCBB=;;?=;;@@;>@@?BBDCDEBB=B;;;79BBC?CBBA@@@?A@B@@6:3:???;??B:::A@CBB=A@@A@2@B?BBDC>AABC?BBC?;;8<CACCCACCCHGJCB?BCCAF?CCCCBDCB@CGLG?AABAAACCCCBBBCBBBABBBACC@CADCCBBCCBB>A;;;;-;;A9@>@@@0@@CCC?CDCBBDCCCC@BCBB3BBBBC@CACG@BBDCCCB@B@BBJDCC?@@C@CGCCCCDDDAABCCCB?BCCAC@A@C?;;;>A=A@CBBB
@ATNG8:00471:06546
GATGGTAGCGCACACATAGATACAGTACTCATTCGTTTCGGAAGAGACAGGTACGTTAATAGTTAATAGCGTACTTCTTTTTCTTGCTTTCGTGGTATTCTTGCTAGTTACACTAGCCATCCTTACTGCGCTTCGATTGTGTGCGTACTGCTGCAATATTGTTAACGTGAGTCTTGTAAAACCTTCTTTTTACGTTTACTCTCGTGTTAAAAATCTGAATTCTTCTAGAGTTCCTGATCTTCTGGACGACGCGCACTGACACTACCATCGTTCTCCTTAAGTCT
+
ABBF@GCCCBBCCCBCCCCFCCBBBCCCCD99::ACC>CB?B@DFEBBCC@CCCEC@D@CBBA?D?CCCDDDDCC@CCCCC1BA>BABC>BBCC@CBB?BB9;;BCCC@CCCCCCCC?BCD?C?CCCCCCCC?CCCC?CBBCCCCBBBCCCCBCB@CBB???>@@CCCCCDFBB@CBCCC:A;@;;;:::*;BCDE=BBCFDHCCBC?BBBB2BBBBFAEACC@CBCCBBB?B?BBBCCC?BBCBCBCCCCCCCCBCBBCBBBCC@CBCBB?A997:=A?CA?@
@ATNG8:00481:06545
GATGGTAGCACACGAGATCTCATCGTACTCATTCGTTTCGGAAGAGACAGGTACGTTAATAGTTAATAGCGTACTTCTTTTTCTTGCTTTCGTGGTATTCTTGCTAGTTACACTAGCCATCCTTACTGCGCTTCGATTGTGTGCGTACTGCTGCAATATTGTTAACGTGAGTCTTGTAAAACCTTCTTTTTACGTTTACTCTCGTGTTAAAAAATCTGAATTCTTCTAGAGTTCCTGATCTTCTGGGCTGCGCTGATATGCGCTACATCGTTCTCCTTAAGTCT
+
CCCC?BBBCBBBCCCBBCCCCABACBCABB@><>>@A:AB?C?CCEICBB?BCBBB@B=?@CC:B@CCB@@ABCB=99:::)9A?BCBB=BCCC?CCE@AA>:8:CBB@AAAAA@CD?BBB=A=@AA@B==>@B@@@;@@AA>>><>>BAAA===:>@@<AA<A<>???@@@@A:>8887,89@:>>AAA.=>AAB7=;;;???@>=188888%8778<<?:@A<A@??@@@;?;@AA@@@8<;@D:@===@@@AAAAAA>>>??@@@@AA<A>>;>;A:>>>A
@ATNG8:00483:06542
GATGGTAGTATATCGCGTCGCTATCCAGAAGATCAGGAACTCTAGAAGAATTCAGATTTTTAACACGAGAGTAAACGTAAAAAGAAGGTTTTACAAGACTCACGTTAACAATATTGCAGCAGTACGCACACAATCGAAGCGCAGTAAGGATGGCTAGTGTAACTAGCAAGAATACCACGAAAGCAAGAAAAAAGAAGTACGCTATTAACTATTAACGTACCTGTCTCTTCCGAAACAATGAGTACTACTCTCAGAGACACACTACCATCGTTCTCCTTAAGTCT
+
555<9=AAB<>>CCBBB=CCCCCC>96::;944:>;5;9ABC=;9D?CB@C=A@?;:;;;);:@=>@?@A@@@@8@@;;;;;*:;5;9CCD<CBCACCCBBBFBB@B@CC?BCC@BBB?AACCBBBBBDCBB@BBCE@BBCCCC995;@CBB?BFDDCBA@>?AAAAA<??=ABA>@??@@:?@@?BBCCBB(A@>8979BBBAA<A;>>@B<@<@ABBB@BCBAAAB?B@DEE>AA>AFCAABCBBAAAABBBBBAAACBB>@@=AB>>>8<89185;:A=>=
@ATNG8:00499:06502
GATGGTAGCGCACACATAGATACAGTACTCATTCGTTTCGGAAGAGACAGGTACGTTAATAGTTAATAGCGTACTTCTTTTTCTTGCTTTCGTGGTATTCTTGCTAGTTACACTAGCCATCCTTACTGCGCTTCGATTGTGTGCGTACTGCTGCAATATTGTTAACGTGAGTCTTGTAAAACCTTCTTTTTACGTTTACTTCTCGTGTTAAAAATCTGAATTCTTCTAGAGTTCCTGATCTTCTGGGTGTATCAGCGAGTATCTACCATCGTTCTCCTTAAGTCT
+
9;;A;@AAA;==@CCCDBBCB<;;96>==BCB>BCCD<@@=@=B>@@;;A>D@@;:768=@<A9B?BBBBC99/9277777'//)//77.9<99495/)/7)//7:<=:??>>>;;;499=2929>;:;:;C@CCCD@DBBBB::;@ABBCCBBC@C;;::A?A<@@BB;:;@A;=9:9:*9;@=<ACCC2BBB@C6A00+0@0000<9@@@B0=77//)/6:=6?=999492949@:>;B?CCCF?BAABDFDAAABBCDDCCBCABBABB:;;C=@=A?BBCB
@ATNG8:00499:06532
GATGGTAGCACGAGTCACTCATATCCAGAAGATCAGGAACTCTAGAAGAATTCAGATTTTTAACATCGAGAGTAAACGTAAAAAGAAGGTTTTACAAGACTCACGTTAACAATATTGCAGCAGTACGCACACAATCGAAGCGCAGTAAGGATGGCTAGTGTAACTAGCAAGAATACCACGAAAGCAAGAAAAAGAAGTACGCTATTAACTATTAACGTACCTGTCTCTTCCGAAACGAATGAGTACGAGAGTCAGAGCAGAGCTACCATCGTTCTCCTTAAGTCT
+
444=8>CBBC<66=;;;=>>;666@:;;;7:9;<551559:0/0/<6::6:755555<:<';7<555;;;:<433(3744444$4:5:299:/::=9<=B?77333.34998===7;;;=CCCDCCCCCCBBB@CBBB?BBBBBBAA=A?B@@=@CBBBCCB?BBBCCC?@A?BBC?BBBBB<AAB?BCCCC3BB?BBBCCAA??;?;??A@:=:>ACCC?CCA@@::29>99:5:CC>BACCBBCBBBBBBBBBDABAABBBBCD=A>>>@:<::7:;@=B:8:
@ATNG8:00451:06554
GATGGTAGCGCACACATAGATACAGTACTCATTCGTTTCGGAAGAGACAGGTACGTTAATAGTTAATAGCGTACTTCTTTTTCTTGCTTTCGTGGTATTCTTGCTAGTTACACTAGCCATCCTTACTGCGCTTCGATTGTGTGCGTACTGCTGCAATATTGTTAACGTGAGTCTTGTAAAACCTTCTTTTTACGTTTACTCTCGTGTTAAAAATCTGAATTCTTCTAGAGTTCCTGATCTTCTGGACGACGCGCACTGACACTACCATCGTTCTCCTTAAGTCT
+
@;<<9=<<<>A@;BBCCDDCBBCCBB>@@><<8<===6<<8<9;;666??:>??=><?AFBBB?B?;;9A<<<>>:<AAAA0:@<@DDF=CBB@?@AA+009000AAC?CC966;;;8<>>;??CCCCCCBB?A@@C@BCECCBC@AA@@@AA@C@CCB@DD@C?BCBBBA;;:<?::9:*9;>?BCCCC5ABBCF>DBCBBB;;9:9?=?>,>@AA@=A@BB?BBA@@BC@C@ED;;;;?AAC?BA;;<AAABBAAACBBABA@6::@?B>A;;6:9?<@AB@
@ATNG8:00465:06580
GATGGTAGACACGTGTGCTCTCTCGTACTCATTCGTTTCGGAAGAGACAGGTACGTTAATAGTTAATAGCGTACTTCTTTTTCTTGCTTTCGTGGTATTCTTGCTAGTTACACTAGCCATCCTTACTGCGCTTCGATTGTGTGCGTACTGCTGCAATATTGTTAACGTGAGTCTTGTAAAACCTTCTTTTTACGTTTACTCTCGTGTTAAAAATCTGAATTCTTCTAGAGTTCCTGATCTTCTGGATAGCGACGCGATATACTACCATCGTTCTCCTTAAGTCT
+
@AACADCCBBB@@@CBAA@CCCCCCCBBBBCCACCCD>CC?C=CCCCCAA>ABBBE@C@CCA@>@ACCCAABBBB????==,=<8=897(3:8;9>??8<B6997@@C@BBBBAABB?BBD?A:>>A??@>>8>B==:>???@B>>>>>>@AAAC====;>><>=BA===AA=>:>@ACB5B=B:=>AAA.>=@AA3;;@>==@@@@=ADDD/A;;;B<@===:=?AA:;;;?<???;::///=9@@@AAA???B>>>>>BAAAA;A?>?B=@>>;>;A9@<==
@ATNG8:00466:06552
GATGGTAGAGTACAGTGTAGTAGACCAGAAGATCAGGAACTCTAGAAGAATTCAGATTTTTAACACGAGAGTAAACGTAAAAAGAAGGTTTTACAAGACTCACGTTAACAATATTGCAGCAGTACGCACACAATCGAAGCGCAGTAAGGATGGCTAGTGTAACTAGCAAGAATACCACGAAAGCAAGAAAAAAGAAGTACGCTATTAACTATTAACGTACCTGTCTCTTCCGAAACGAATGAGTACTATAGACTATCTGAGACACACTACCATCGTTCTCCTTAAGTCT
+
BCBB?CBBBBCCCBBCCCCBBCCCD?BBDADDCCAA=A>AACCCDC?AA@C@CC@99999)8??ABBBCAB?>=3;?9;;;;*;B<>4;;;-;AA?BCCBBDCCB?B@CC?BBB?CBAABCCCCCCCCCCBB?BDDD=@?DBCC@@>B@BBB@BBBBDCCB>AACCCC?BB@>>??BBBBE>@<=9::9999%9>;<97:BBBBD<A<==>>8>=??A@@=@AAAAAB@B>AAC>CBA>ABCCCBBBAAACDCC@=BCBBAAABBCB@???BBBED@BBC@D>=:=BBA
@ATNG8:00467:06581
GATGGTAGTGCGTGAGAGAGAGACCCAGAAGATCAGGAACTCTAGAAGAATTCAGATTTTTAACACGAGAGTAAACGTAAAAAGAAGGTTTTACAAGACTCACGTTAACAATATTGCAGCAGTACGCACACAATCGAAGCGCAGTAAGGATGGCTAGTGTAACTAGCAAGAATACCACGAAAGCAAGAAAAAGAAGTACGCTATTAACTATTAACGTACCTGTCTCTTCCGAAAACGAATGAGTACGGTGTGACGTACGTGAGCTACCATCGTTCTCCTTAAGTCT
+
<<BB<@@@;4444445559655;;;3;>C4666>@=?A;//////93::583::---666'6(---669:;;;B:=8@;<<<$45057;<@,559499555;;;;5;8;;7;;=74444445599;;;>>?@:=;9:4994898<<7<:>6666A?>?>;;=;B>>?C?BBAFCA273333(377433377'8959;///8:;;=?;:89<4<5;:AAB@A@AA9876;-3333&333-337399//*/8//3;:98993338888949333<3878,7/75;333
@ATNG8:00468:06557
GATGGTAGGCGGACAGTACATACGCGCCAGAAGATCAGGAACTCTAGAAGAATTCAGATTTTTAACACGAGAGTAAACGTAAAAAGAAGGTTTTACAAGACTCACGTTAACAATATTGCAGCAGTACGCACACAATCGAAGCGCAGTAAGGATGGCTAGTGTAACTAGCATGAATACCACGAAAGCAAGAAAAAGAAGTACGCTATTAACTATTAACGTTACCTGTCTCTTTCCGAAACGAATGAGTACGTGTGCGACGTGTCTCCTACCATCGTTCTCCTTAAGTCT
+
=BA@?@::75/)/>///:::<>>666?8<<<8<<=>>>9=:=??BCCB>??:C?99/??@=>0=+/09///99555)5<:::<<)998=7<<:+:5916;9<@@5657;64504<;7:;:::>955<>999955.556>9==666===:A:699>BCC@@@AA>BBBBA@@@D?;::49:>>@6@@?<?????0?@;@@@BBBCA@5;7:ABA=@;A;;6;B?AA@@@;:;,:;?=@8=>>5848::;???:@<<777BA??>>>=8736373;<5:66057<7<==<
@ATNG8:00478:06599
GATGGTAGTGATACAGATCAGACACCAGAAGATCAGGAATCTAGAAGAATTCAGATTTTTAACACGAGAGTAAACGTAAAAAGAAGGTTTTACAAAGACTCACGTTAACAATATTGCAGCAGTACGCACACAATCGAAGCGCAGTAAGGATGGCTAGTGTAACTAGCAAGAATACCACGAAAGCAAGAAAAAGAAGTACGCTATTAAACTATTAACGTACCTGTCTCTTCCGAAACGAATGAGTACGAATGAGATCTCGTGTGCTACCATCGTTCTCCTTAAGTCT
+
BBCC?BBCCFBBB=BBBBBBBCCCC@BBB?BCB@@>09655<@A@@BC@C?BBA;9999$76>;<B=>B@@?B=@A<<877'37/33999+7333(3:9>?B=B@8<455/56727???>?C@@@@>;;;@@9==8818;:=>>::5;:>>A>AAAABBB>;>>>>9929<5;=@57;===5;89237:::(55+555799:88-67(6:::1:8;;;@@=888B<==7;5;>=4>AA>AB@@00000)/;:9=>>>@AA>=;=>CA<@>BBB@;;;:>8=9=>@A
@ATNG8:00485:06559
GATGGTAGCGCATATCAGCGCAGCCCAGAAGATCAGGAACTCTAGAAGAATTCAGATTTTTAACACGAGAGTAAACGTAAAAAGAAGGTTTTACAAGACTCACGTTAACTATATTGCAGCAGTACGCACACAATCGAAGCGCAGTAAGGATGGCTAGTGTAACTAGCAAGAATACCACGAAAGCAAGAAAAAAGAAGTACGCTATTAACTATTAACGTACCTGTCTCTTCCGAAACGAATGAGTACCTCTCAGACGCTCGTCCTACCATCGTTCTCCTTAAGTCT
+
BBBB?B::;CCCCBBCCBBBBBBCC>BBB?CBCBCC@C?CBCCCBB@CB?A@B?B:::9:*9=@BDCCCCCCC@6@A:;;;;*;C<?=ADC;CDD@CBCCCDGBB?B@CCBBBC?CDCCCBAAA@BBBCBAA>@BBB>@ACCBB==:??B@A?BBBBBCBB>BBCBBB@>><>@@;>>877)8:<8=@@A@A)=@7=///==BAA:=:>@@@<>;>ACCI@CCAA@CC@C?CCB=CCD?BBCCCBB?BCCB?A@BCBA@ACC?AAA>AAACD@C@@=@<@=B@@@
@ATNG8:00452:06636
GATGGTAGCACACGAGATCTCATCGTACTCATTCGTTTCGGAAGAGACAGGTACGTTAATAGTTAATAGCGTACTTCTTTTTCTTGCTTTCGTGGTATTCTTGCTAGTTACACTAGCCATCCTTACTGCGCTTCGATTGTGTGCGTACTGCTGCAATATTGTTAACGTGAGTCTTGTAAAACCTTCTTTTTACGTTTACTCTCGTGTTAAAAATCTGAATTCTTCTAGAGTTCCTGATCTTCTGGTATACACACTCGCTCGCTACCATCGTTCTCCTTAAGTCT
+
BDCC@BAAABCCCCCDDCBBBCCCDBBBCC@@=@BBC>CC@CACCCBCBB@CCBBB?D?BBBC?C?BBCCCBB;87:BAAA3@>6>999,8BBC?BBB>@?:88:CCC@BBBBBBBB>AAA>A>ABBBA?;;;AAAA;===AA999AAACA@?>>9>>>:@A;>9==>>AAA??;@@ADD3?<?<====<.<>:::-88:888A===4:;;;+;@AAB<A=AA<A@@@>>>3758C@@@D187D>@=<<AA>==AAAA>>@DD??;?A@??<@@@<A=A;A:::
@ATNG8:00456:06635
GATGGTAGACATATCGTACTCTCTGTACTCATTCGTTTCGGAGAGACAGGTACGTTAATAGTTAATAGCGTACTTCTTTTTCTTGCTTTCGTGGTATTCTTGCTAGTTACACTAGTCATCCTTACTGCGCTTCGATTGTGTGCGTACTGCTGCAATATTGTTAACGTGAGTCTTGTAAAACCTTCTTTTTACGTTTACTCTCGTGTTAAAAATCTGAATTCTTCTAGAGTTCCTGATCTTCTGGATACACTCATGTGCACCTACCATCGTTCTCCTTAAGTCT
+
@?@?<<CECBBBBBBBCCCCCCCCEECCCCBB>ABBB=DC@CBBBBACAABCCBB?B@BBAB?B@CCBAABBBA??????.=>;>889(7<?>?BAF@DC69:BBBF@CBCD??;@BBCC@B@B>>>@@@@=AAAA@CAA>>>@@@AAAA@@::7ABB@AA?ABBBBCCCCFD@BCCCC<GBJ?BBDDD5CCCCC?CCCCCDBBCCACDDD5CBBBD@D@CC?CBCCCCC@D@BCBB@@<@@B?BCCDDDCBB@@@CBBC@BBB?CCCCC@A@@;?=?=AABB
@ATNG8:00466:06618
GATGGTAGTATATCGCGTCGCTATCCAGAAGATCAGGAACTCTAGAAGAATTCAGATTTTTAACACGAGAGTAAACGTAAAAAGAAGGTTTTACAAGACTCACGTTAACAATATTGCAGCAGTACGCACACAATCGAATCGCAGTAAGGATGGCTAGTGTAACTAGCAAGAATACCACGAAAGCAAGAAAAAGAAGTACGCTATTAACTATTAACGTACCTGTCTCTTCCGAAACGAATGAGTACTACTCTCAGAGACACACTACCATCGTTCTCCTTAAGTCT
+
@??A=BCCCCCBBBBCCCCCCBCCC@CBC?BBBB@@?A@BDICCCC@CC@C@CCDBBBBB5B@CCCBCCCCBB@9?=99:::*:C;A5;;;.;BCACCGGBBBCC@B?CC?BBD?CCCCBBBCECCBBBCCC@CCBB?BCCCAB@C@D@DBB?BBBCDBBB?AABCCC?BB?BBB@BBCCC=BBB?BBBBB3BC?B@AADBBB@>B=BBCA<@<>>C@@>@BBAABB?A>ACB>CBD@DACCCCBBBBBCBBBCBBBAAACDAAA?CAAAB>@??9:1:3:767
@ATNG8:00467:06646
GATGGTAGCGCATATCAGCGCAGCCCAGAAGATCAGGAACTCTAGAAGAAATTCAGATTTTTAACACGAGAGTAAACGTAAAAGAAGGTTTTACAAGATCACGTTAACAATATTGCAGCAGTACGCACACAAGTCGAAGCGCAGTAAGGATGGCTAGTGTAACTAGCAAGAATACCACGAAAGCAAGAAAAAAGAAGTACGCTATTAACTTATTAACGTACCTGATCTCTTCCGAAAACGAATGAGTACAGAGAGTACGATATGTCTACCATCGTTCTCCTTAAGTCT
+
:444055::::;555;:99:555<?6>??9>@A99:>C8::99@>>:000(/)/9:::<::(:.5///////:;<.99////&4:3939990;;<9<<55555549754.4495:444494944455/7<<)//9997==999549.087//)///;//5:7:;;<5505/5:;;+//666.66:-337777$7;,333::9997(-(--(-7(-)-57//)55554444.434444&444.44334;;=998////////8733337718;;992886160646//.
@ATNG8:00470:06612
GATGGTAGCGCACACATAGACAGTACTCATTCGTTTCGGAAGAGACAGGTACGTTAATAGTTAATAGCGTACTTCTTTTTCTTTGCTTTCGTGGTATTCTTGCTAGTTACACTAGCCATCCTTACTGCGCTTCGATTGTGTGCGTACTGCTGCAATATTGTTAACGTGAGTCTTGTAAAACCTTCTTTTTACGTTTACTCTCGTGTTAAAAATCTGAATTCTTCTAGAGTTCCTGATCTTCTGGACAGAGTGTGCAGATACTACCATCGTTCTCCTTAAGTCT
+
>::=?BCCECCCBCAAACCCCCBA?@BBAA>ACBD>BC@D?BBCBBBB=@ACAA?A@CBCB?CBJICCB;;6>:>=>>>(544)4:<<4=?@;8<>=9>>969BCCF?BBDCCCCB>@@A>B?BBBDELCD?@ABC@CBA@BA@A@;;:AAAAB=@@B?BB@C@CCB;;:ACCBJCCCC9B=A9;;;;;*;BBBC>C<;;AA;;;C?AAAA0A::;A?B?BB?@@@BBAA>A?BBCCCEAA@B@BCBBBBBBB;;;ACEBBB;;8;AA@B?@@@=A=A@B@A@
@ATNG8:00475:06648
GATGGTAGTAGTACACTAGTCATACCAGAAGATCAGGAACTCTAGAAGAATTCAGATTTTAACACGAGAGTAAACGTAAAAGAAGGTTTTACAAGACTCACGTTAACAATATTGCAGCAGTACGCACACAATCGAAGCGCAGTAAGGATGGCTAGTGTAACTAGCAAGAATACCACGAAAGCAAGAAAAAGAAGTACGCTATTAACTATTAACGTACCTGTCTCTTCCGAAACGAATGAGTACTATAGACTATCTGAGACACACTAATCGTTCTCCTTAAGTCT
+
BB@?=ACBBCCCCCCCCCCCCBCBB>B;;8;CAA@@8;6;BCCC@A;@@;@=@BA@@@@8@@CEDCECBA;;;6;@CBCC9@?9@2;::&95969GJFBBBCD=A=@@<@BB?CCCBCCCCCCBBBBCAA=AA@@>CCAAAAAA=@=A@@>@CCDCCBB?BCCCCB?BB>@AB>AAABB=AA@;99999(9A>AABACC???9=:=@CB<A<ABBBB?BBBBBCC?C?CDC>B9979ABBBBBCCCBBBBB>BBBCBBBBBCBDDC?BBBD@CCC9999?BCBB
@ATNG8:00491:06614
GATGGTATCGAGCGAGTGTGTATACCAGAAGATCAGGAACTCTAGAAGAATTCAGATTTTTAACACGAGAGTAAACGTAAAAGAAGGTTTTACAAGACTCACGTTAACAATATTGCAGCAGTACGCACACAATCGAAGCGCAGTAAGGATGGCTAGTGTAACTAGCAAGAATACCACGAAAGCAAGAAAAAGAAGTACGCTATTAACTATTAACGTACCTGTCTCTTCCGAAACGAATGAGTACTGCGTCTCACTCTCGCCTACCATCGTTACTCCTTAAGTCT
+
////)///4;<:898//////5555.5556<<<@@@8<:>>9<999?AC?C>@AA@@=99*95<;6;66;:BBB6>:4999*49.4.:99&99949@666>>;>7?:=@>;9:;;?@<AABAA@@@@AA@A;ABAA=ABBBBBDDFH@CDB@CCCBBAAA7;9@@9:5:@=@CB?BA??=6=:929?>?@.@A<::9AB99:A?C?@?>@>@=?>ABB>;;;AA@@<@<@??9=:9.4488;9?=884;999<::;;;>=8=;:579///)////)/5:5<:3/
@ATNG8:00491:06615
GATGGTAGCTCTGCTCTGACTCTTGTACTCATTCGTTTCGGAAGAGACAGGTACGTTAATAGTTAATAGCGTACTTCTTTTTCTTGCTTTCTGTTGGTATTCTTGCTAGTTACACTAGCCATCCTTACTGCGCTTCGATTGTGTGCGTACTGCTGCAATATTGTTACGTGAGTCTTGTAAAACCTTCTTTTTACGTTTACTCTCGTGTTAAAAATCTGAATTCTTCTAGAGTTCCTGATCTTCTGGGTGTATCAGCGGAGTATCTACCATCGTTCGGTCAGAGTCT
+
;5<=9<@?::::>>?9959995<.9999:===469>C699@B?BC@@@;;9;CCDEAC?B<;;5?;;==>>=<<<<@@??=)5505789,----(-05--+-:6/////<4;;;;>>>?:=::6;;@@A@DA;;9:BBB@CCCCBA@@A;0000000)0//)//)444444459;49;999+9.526?@@@+==AB@9=;;;<<:555.5555$555597;:>>7;<=====7;5::999:::===6<<665559994;;<<>>>9;45555;5994444559555
@ATNG8:00451:06653
GATGGTAGCACGACACGAGATGTGTACTCATTCGTTTCGGAAGAGACAGGTACGTTAATAGTTAATAGCGTACTTCTTTTTCTTGCTTTCGTTGGTATTCTTGCTAGTTACACTAGCCATCCTTACTGCGCTTCGATTGTGTGCGTACTGCTGCAATATTGTTAACGTGAGTCTTGTAAAACCTTCTTTTTACGTTTACTCTCGTGTTAAAAATCTGAATTCTTCTAGAGTTCCTGATCTTCTGGATAGCGACGCGATATACTACCATCGTTCTCCTTAAGTCT
+
5;;>9<<A?<<====>>=696???@BBBBBB@DGCC>DCBFB<;;;9BBAC?==B?B>ABAA>A<@@AAA@>88049<<<+:86=789(344.45:33-3;79:>=<A6@???BBBC?DCC?C@AA=B?:;A<A???<>>>@@BB@@@@@???B@99//)/<)/)/<<=<@@BA788A??2A;A49::;:*::;>>7>>;;;==:::08888(7;<<<<@<@@<887B;;;=A=@???>><???<AAAA???@@@A@>>===@==9==>=D=>==9=8=:>===
@ATNG8:00473:06687
GATGGTAGCACGACACGACGATGTGTACTCATTCGTTTTCGGAAGAGACAGGTACGTTAATAGTTAATAGCGTACTTCTTTTTCTTGCTTTCGTGGTATTCTTCTAGTTACACTAGCCATCCTTACTGCGCTTCGATTGTGTGCGTACTGCTGCAATATTGTTAACGTGAGTCTTGTAAAAACCTTCTTTTTACGTTTACTCTCGTGTTAAAAATCTGAATTCTTCTAGAGTTCCTGATCTTCTGGTAGAGCGTGCATATATCTACCATCGTTCTCCTTAAGTCT
+
@A@C;??B;;55559@<</////7799AA;;9<:5995&5<6<7>==<=C?@BBCBA?B?BBBC@C?BCDCCCB?@<99878$:=;<::8(7@=><ABC?CC?CCCCC?AAAB@AAB>AAC@D?ABBDC?;;<@AAC;??AAAAA;;;A?????B7;;@=@B=B:>>>>>==::1777777(7.73><>>>+9:977)/.87899;;;=@DFD/><<<@=F<>>=@A>?>@@=@=AAA@??=AAA<ADA>>>@@AA===:;;=>>B=BBAAA=@==9=:>;@;;;
@ATNG8:00480:06669
GGATGGTAGGTGCACATGAGTGTATCCAGAAGATCAGGAACTCTAGAAGAATTCAGATTTTTAACACGAGAGTAAACGTAAAAAGAAGGTTTTACAAGACTCACGTTAACAATATTGCAGCAGTACGCACACAATCGAAGCGCAGTAAGGATGGCTAGTGTAACTAGCAAGAATACCACGAAAGCAAGAAAAAGAAGTACGCTATTAACTAATTAACGTACCTGTCTCTTCCGAAACGAATGAGTACGATGAGATCTCGTGTGCTACCATCGTTCTCCTAAGT
+
-(-66(--8057<:99<5555555996;9=254494<:<:>@@???D?BB?B=@?;<;;;;';8@=5:5:=9555)5;==999(99;?>BDD9@@@7;BABBB9662549@:=>;5898:59959@>=BCB@B9:;@@;>>9949983949;9499??>;;=;B>>>=B?BB?9:8=:3333(333,37778)89688443==:85849//(.052..6<<7<<<:999./)///(///)//6:;8:887778833337377;<<;;5;55,,),,,(**/2,
@ATNG8:00481:06676
GATGGTAGTATCTGCACACTCTGTCCAGAAGATCAGGAACTCTAGAAGAATTCAGATTTTTAACACGAGAGTAAACGTAAAAAGAAGGTTTTACAAGACTCACGTTAACAATATTGCAGCAGTACGCACACAATCGAAGCGCAGTAAGGATGGCTAGTGTAACTAGCAAGAATACCACGAAAGCAAGAAAAAGAAGTACGCTATTAACTATTAACGTACCTGTCTCTTCCGAAACGAATGAGTACTACTCTCAGAGACACACTACCATCGTTCTCCTTAAGTCT
+
5::D@DCCCBBBBCBCBBBCBBBFCFFBC?CCCCCC@C@CBB99;C?BD?A>ABBCBCCC3C?BBBBCAAA:98.8<;;;<;*;C=>=AAA8BBBACCCCCBBBB?B@BG@BCB?BCCBBBCCCCCBBBBAA>BCBE?BACCBBBB>C?B??<?CBCCCCC?BBBBBB?BA?@@A<??CCD>CBA>??>>=.>@?899CBBBBA<A;@@AA<><>@CBB@BCAAACB@C?BBC>CCC?CCCCBBBBBBBBBCCAAAABBCBA?CC=AAAAA:==>5:4:8=878
@ATNG8:00483:06685
GATGGTAGTATATCGCGTCGCTATCCAGAAGATCAGGAAACTCTAGAAGAATTCAGAATTTTTAACACAGAGAGTAAAACGTAAAAAAGAAGGTTTTACAAGACTCACGTTAACAATATTGCAGCAGTACGCACACAATCGAAGCGCAGTAAGGATGGCTAGTGTAACTAGCAAGAATACCACGAAAGCAAGAAAAAAGAAGTACGCTATTAACTATTAACGTACCTGTCTCTTCCGAAACGAATGAGTACATAGATATACGTATAGCTACCACTCGTTCTCC
+
44773//////7;:<=?>656<;55.544.4:99:;)//)///:777455.5677//)/999$/)///4443893333&38444444#44.4.444&333-333388///(-(-53---+-;88=<<<@<<@CBBBB>@@CA?CAAACEAA>B?;;;ADBBADAAA?GCBB::29937;86<888?5:9;6333377#7;,37::=<=>8;;<;9;;26365??><@=94333-3288=4;:;2338;9888333888;=33222266553.33.../(///0
@ATNG8:00497:06653
GATGGTAGTGTCATATGAGAGTGTGTACTCATTCGTTTCGGAAGAGACAGGTACGTTAATAGTTAATAGCTGTACTTCTTTTTCTTGCTTTCGTGGTATTCTTGCTAGTTACACTAGCCATCCTTACTGCGCTTCGATTGTGTGCGTACTGCTGCAATATTGTTAACGTGAGTCTTGTAAAACCTTCTTTTTACGTTTAACTCTCGTGTTAAAAATCTGAATTCCTCTAGAGTTCCTGATCTTCTGGAGATACACATGATACTCTACCATCGTTCTCCTTAGTCT
+
===>@CD?@66599;566<<<<@955555598344480:=8A8B@AA>55.559997<45559494=@@@B9;555.54444$4@9B=>@7666=:=<:5492444<:;7;;5555==5::>6=9@@@BC<AA>BABE@CCBCAA<<;BBBBAAAC6;:;69@;@?CB@@??::;7;;=>>2>9<9<?@@@+==455)5.555<:555925555$5<<56268<9==@@AA9:6:<AA@@@@=A@B7;;BBCABBBBBAB:;9CC@@>AC?>@>@;;4:4:??=?
@ATNG8:00498:06684
GATGGTAGCACGAGTCACTCATATCCAGAAGATCAGGAACTCTAGAAGAATTCAGATTTTTAACACGAGAGTAAACGTAAAAAGAAGGTTTTACAAGACTCACGTTTAACAATATTGCAGCAGTACGCACACAATCGAAGCGCAGTAAGGATGGCTAGTGTAACTAGCAAGAATACCACGAAAGCAAGAAAAAAGAAGTACGCTATTAACTATTAACGTACCTGTCTCTTCCGAAACGAATGAGTACAGAGAATACGATATGTCTACCATCGTTCTCCTTAACGTCT
+
<CBC@BACABB<66;;@BCC@<<<<5;>?;:@@EA@<A>BBB;;9A=>>;@=AB;;:CCC0@=@@@@@@BB==?9:9;?=>>+=@<=0999*::95:;;:@@9555)439?<@BB=<<99996@BCABBDBBB=@@;<7::B@A@@??@;@00+0>>>@=@@?BBCCBC>?>=??>8>;<>?3;77/778899$87;384======6:;:5586A;:9@?@=?>A994?6;6=?@9=CB598A??>99989@:ABBBCC==5>98662522773333.338(/-3--
@ATNG8:00452:06717
GATGGTAGATACTCGCTGATACACCCAGAAGATCAGGAACTCTAGAAGAATTCAGATTTTTAACACGAGAGTAAACGTAAAAAGAAGGTTTTACAAGACTCACGTTAACAATATTGCAGCAGTACGCACACAATCGAAGCGCAGTAAGGATGGCTAGTGTAACTAGCAAGAATACCACGAAAGCAAGAAAAAAGAAGTACGCTATTAACTATTAACGTACCTGTCTCTTCCGAAACGAATGAGTACTATAGACTATCTGAGACACACTACCATCGTTCTCCTTAAGTCT
+
A??A<<<A@B==;5555=559@;;;05<@<;;5959.4399:@@AB@AE@C@@?@A?DCC3B999<AA@BBAAA<98<HMMH5@A>@<AAA;BCGABBBDCAAAC@C@CC?CCC@DCCCCCCCBBCCCCCCC@CB@A>@ABB@@AA=A@A<;49=<:?;>D>@@BBBC>>=<>@?=B===A;A>>87899::%:89;<<BB=BB>:;897=>3?<@@CBB?AA@@?A@=@<:99/9898=??=>>CBCBBAA@998>AAA?><?::>:>:6:;;73.3881;6>/5555
@ATNG8:00457:06748
GATGGTAGTATCTGCACACTCTGTCCAGAAGATCAGGAACTCTAGAAGAATTCATATTTTTAACGCGAGAGTAAACGTAAAAAGAAGGTTTTACAAGACTCACGTTAACAATATTGCAGCAGTACGCACACAATCGAAGCGCAGTAAGGATGGCTAGTGTAACTAGCAAGAATACCACGAAAGCAAGAAAAAGAAGTACGCTATTAACTATTAACGTACCTGTCTCTTCCGAAACGAATGAGTACATCGTCGTGTCGTGCTACCATCGTTCTCCTTAAGTCT
+
A?@C?CBBBBCCCCDCCCCCCCCCDACBBACCCCCD@B?BABBLDD@CE?D?BCBCCBCC3A?BCBBACAAACD>A?:9999'9?;A=BBB:BCC@GBBBCCCBB>B?BA?BBB?BCBBCCCCBBCCCBBBB?BDDD?BBBBBAAA<A=AAA>ACBCBCCC@BABBBB?AB?BCC>BACBC=BAA=@@@@?2?A;A999CCB??<>?B@AA;@<@AC@@>@BCAABB>A?ABB>CBB@BBBBBBCCBAADBBB@?@BBBBBBB?B???F>@?B?A=@=A988
@ATNG8:00473:06700
GATGGTAGGCGACATACATACGCGCCAGAAGATCAGGAACTCTAGAAGAATTCAGATTTTTAACACGAGAGTAAACGTAAAAAGAAGGTTTTACAAGACTCACGTTAACAATATTGCAGCAGTACGCACACAATCGAAGCGCAGTAAGGATGGCTAGTGTAACTAGCAAGAATACCACGAAAGCAAGAAAAAGAAGTACGCTATTAACTATTAACGTACCTGTCTCTTCCGAAACGATGAGTACCTCTCAGACGCTCGTCCTACCATCGTTCTCCTTAAGTCT
+
BBBC@CCC=;;6<@@BCDCDA@ACC?BBCADCCCCC?C@CCCBBBC@BB?A=AABABCBB2B?CCCGFAAABB@9@;;;;;;$;>;:4555&5<<6=A?CCCCCC@C@BB@BEE>@@CCC?@@CCCBBBCCC@BBBE?@@CCCCBC?C@AABACCBBBBDD@??@CBB@CB@BBC>ABBBB<A@@;<<<<=.?A?BCCCAABCD?B?BBCC?B?B>BBC@CCC@A@C@D@ACC>C@??BBBCBB@BBBBBBCBAAACBBB?BBB@BAA@B=@@@<@8?9??>>
@ATNG8:00480:06741
GATGGTAGAGAGAGCTCTCTCATCGTACTCATTCGTTTCGGAAGAGACAGGTACGTTAATAGTTATAGCGTACTTCTTTTTCTTGCTTTCGTGGTATTCTTGCTAGTTACACTAGCCATCCTTACTGCGCTTCGATTGTGTGCGTACTGCTGCAATATTGTTAACGTGAGTCTTGTAAAACCTTCTTTTTACGTTTACTCTCGTGTTAAAAATCTGAATTCTTCTAGAGTTCCTGATCTTCTGGTGAGATATGCATGATGCTACCATCGTTCTCCTTAAGTCT
+
:59@8=BBBBBBBA@ACBBBCDCBCBCCCCCC@CCCD<CCACACCCCCBB@DDBAA=C?CCBB?BCAACDCBAAACCCCC2BB?CCCC=CDCC?AAB@BC>?=?A:949@AABBBB?BBC?B?BCAAA=:959?<<:;=DDD??::;@@@=>;=8566<@D<@;???A?@@AA5:::::/:<A<AACCC/AA>@@9@>>>AAAAAA:<=:</=;=>B=D<AA<A>>>==><A=>==>>>:=<C=>>>>>@?@?B?>>=A;::@A:==;:;>>>><A<@<@>>>
@ATNG8:00488:06735
GATGGTAGCTCTGCTCTGACTCTCGTACTCATTCGTTTCGGAAGAGACAGGTACGTTAATAGTTAATAGCGTACTTCTTTTTCTTGCTTTCGTGGTATTCTTGCTAGTTACACTAGCCATCCTTACTGCGCTTCGATTGTGTGCGTACTGCTGCAATATTGTTAACGTGAGTCTTGTAAAACCTTCTTTTTACGTTTACTCTCGTGTTAAAAATCTGAATTCTTCTAGAGTTCCTGATCTTCTGGGTGCGCTACAGTCTCTCTACCATCGTTCTCCTTAAGTCT
+
@AAD@DCCDC=BCBBBCBBBCBBCCCCCCCBA?A@AA=AB@C@CBCCBBB@CDCBC@BACCCC@C?CCDEBBBBD?DCCDD5CB?BBCD>CCCC>CBCAEC@;:;CBB@BCCCBBBD?BBA?B@DCCCBAAA<@@@?<ABBBCCCCDBBBDBB@@?CCC@CD?C=@ACCCCCBC@BCFED<C?B>A@@@?0ACECG?BBCCCCCBBA6;;;;*;AABC@E@CC@BBBBBCC@C@@@ACCC?B@AB:BBBBBCCBBCCCCBBBCCD@CCCDD@BBB@B@B@EC?@
@ATNG8:00493:06738
GATGGTAGTGTCATATGAGAGTGTGTACTCATTCGTTTCGGAAGAGACAGGTACGTTAATAGTTAATAGCGTACTTCTTTTTCTTGCTTTCGTGGTATTCTTGCTAGTTACACTAGCCATCCTTACTGCGCTTCGATTGTTTGCGTACTGCTGCATTATTGTTAACGTGAGTCTTGTAAAACCTTCTTTTTACGTTTACTCTCGTGTTAAAAATCTGAATTCTTCTAGAGTTCCTGATCTTCTGGGTCTCTCTCTCACGCACTACCATCGTTCTCCTTAAGTCT
+
<;BE?CBC@@BBDDDDCCBBCCJFDCCBBB;:8;CCC>CC@C@DBBBBBC@CCCCCAD@CBBB?CACCCCDCCBB=BCDFF1A?=@ABA<AAAC@CCG?BB?AABCCC?CCCCCIGL?BBC?BACCDCCCBB?BCCC@BBB>BCCCCFCCCBBBBB?CC@CC@B@BCCCBBBCC?BAAAA7A@CBCCGGG5DCBBB=BCCCBBC;;;@BIME5CBBBB@B@DD@DCCCCCC@C?CCCCCC?BCCHIHBBA@@CCCBBB::;BBBC@CDABB@AAA?B?B@AAAC
@ATNG8:00497:06721
GATGGTAGCGCATAATCAGCGCAGCCCAGAAGATCAGGAACTCTAGAAGAATTCAGATTTTTAACACGAGAGTAAACGTAAAAAGAAGGTTTTACAAGACTCACGTTAACAATATTGCAGCAGTACGCACACAATCGAAGCGCAGTAAGGATGGCTAGTGTAACTAGCAAGAATACCACGAAAGCAAGAAAAAGAAGTACGCTATTAACTATTAACGTACCTGTCTCTTCCGAAACGAATGAGTACCTCTCAGACGCTCGTCCTACCATCGTTCTCCTTAAGTCT
+
@;:=9=95497<00)/;::?999ABB=CBB@BCCCBB@D:;;BCBBB?BB?C@CACA@@@@,@=@ACCCCAAACD9A@;:9:9$:<7>A@@@2@BB=BBAAACB;;599==:@?@;??A@@A@AABA;;;BBB@CCBC9;;AABBBB?C>CAC@CCCDC;;;@CCCJCC?@@>@BA;?????9?>A;::9:9(9@????BBBBBB@C>@ACC@F@??ABC?CBBBBBB?B@CDE>CCE?BCBABBC????BBBBBCD????A=AAA?BC@;A@CA@=@@CAD:::
@ATNG8:00454:06771
GATGGTAGACACGTGTGCTCTCTCGTACTCATTCGTTTCGGAAGAGACAGGTACGTTAATAGTTAATATCGTACTTCTTTTTCTTGCTTTCGTGGTATTCTTGCTAGTTACACTAGCCATCCTTACTGCGCTTCGATTGTGTGCGTACTGCTGCAATATTGTTAACGTGAGTCTTGTAAACCTTCTTTTTACGTTTACTCTCGTGTTAAAAATCTGAATTCTTCTAGAGTTCCTGATCTTCTGGACAGAGTGTGCAGATACTACCATCGTTCTCCTTAAGTCT
+
444<8>BCBBBBB=D@?@<=A;<DDBBCBAAA?CBCC?GFAD;;;AAA@@4:499>8>:>?BA?B?B;::@?A?<9=BDDD3AA?;<<;4;;;B7B>=5:;*//6666166:8788:48;;8?544A@?:<<6?:=A?AB>=><;==AAA?>?=D382527<4:0:?>??>?A@7=886(206022222$22888-57556<777=16565'3.//8494/7.39>;<>A<?=BBBBBB:=>A=B=@:?=:8==?::===BBBB;==@@@????<@:?:?@@@
@ATNG8:00457:06799
GATGGTAGCACGAGTCACTCATATCCAGAAGATCAGGAATCATCTAGAAGAATTCAGATTTTTAACACGAGAGTAAACGTAAAAAGAAGGTTTTACAAGACTCACGTTAACAATATTGCAGCAGTACGCACACAATCGAAGCGCAGTAAGGATGGCTAGTGTAACTAGCAAGAATACCACGAAGCAAGAAAAAAGAAGTTACGCTATTAACTATTAACGTACCTGTCTTCTTCCGAAACGAATGAGTACCTCTCAGACGCTCGTCCTACCATCGTTCTCCTTAAGTCT
+
4:::=;:::;<:::555;;>=>=;;5:::394/-55(-(----555//)5949.////-888'8,---/97799::14455555$55.56::<.999)//9::<>;;7;8;;6444.44::<<==@=<<CC;:9?AB@@<?;;<=773-47?94.4339:;;=8<<888?87717;<<<77777<;6377777$3;422,2755:8848677;929655:?@?@999949??A9??@9@9804:;;;<=7;;@?7773779>;::;:?;18:5578<771717/7888
@ATNG8:00469:06750
GATGGTAGGACGAGCGTCTGAGAGGTACTCATTCGTTTCGGAAGAGACAGGTACGTTAATAGTTAATAGCGTACTTCTTTTTCTTGCTTTCGTGGTATTCTTGCTAGTTACACTAGCCATCCTTACTGCGCTTCGATTGTGTGCGTACTGCTGCAATATTGTTAACGTGAGTCTTGTAAAACCTTCTTTTTACGTTTACTCTCGTGTTAAAAATCTGAATTCTTCTAGAGTTCCTGCTTCTGGTGTCCTGATCTGTATCACTACCATCGTTCTCCTTAAGTCT
+
44485:DD@DB@BA@@CCCCCABB?BBBBD999:A@A<BB?B@CCCCCCC?BBCCC@C@CC@@?A@CCCCDCCBA;:9999'9@<A;::0;C;;9<CC?BB?@@BCBB@BCCDCCBB@BCC@B@C@@@BBBB@BCBG?CAA@CBBBCCCCBBCCD?CBB?BC?C?CCCBBBBDDACBBBB7A=A;ABCCC2CCBBB<BCCCCCCB@@4;;;;*;@@BB?B?BC?CEDDCBC?C@AAAB@DCB?BBBB?BBCBBBCEFCBAAA??<?AA@A>?>?<@;@<AABB
@ATNG8:00471:06774
GATGGTAGCGCACACATAGATACAGTACTCATTCGTTTCGGAAGAGACAGGTACGTTAATAGTTAATAGCGTACTTCTTTTTCTTGCTTTCGTGGTATTCTTGCTAGTTACACTAGCCATCCTTACTGCGCTTCGATTGTGTGCGTACTGCTGCAATATTGTTAACGTGAGTCTTGTAAAACCTTCTTTTTACGTTTACTCTCGTGTTAAAAATCTGAATTCTTCTAGAGTTCCTGATCTTCTGGGATGTGTGCGCAGTGCCTACCATCGTTCTCCTTAAGTCT
+
0//:6:0//:8@@BBBDCCCBCBCBCCIDD@@?@BCC?BC?C@DBCCBDE@CCDBC@C@CCCB?C@CDCCBBBCD?CCCCC1BA>BBBB=BB@@>ACC?BB>::;BCIACCDDBCBB@BCC@C@CCBBAAAB=@@AA<BCCCCCCCCCCCCDCBC@CBB?BE@F>@@BCDBBBC@D@@@@9@?B=BBBBB0AC@@@=ABBBCCC;;;?ADCE5DBCCE@DACC>BBDECCC@C@BBBCBB?ABBB=B:;:BCCCDCCBBBC@CDE@DCBBD@BBB=A?@@DC::
@ATNG8:00473:06773
GATGGTAGTATCTGTCTACGAGAGCCAGAAGATCAGGAACTCTAGAAGAATTCAGATTTTTAACATCGAGAGTAAACGTAAAAAGAAGGTTTTACAAGACTCACGTTAACAATATTGCAGCAGTACGCACACAATCGAAGCGCAGTAAGGATGGCTAGTGTAACTAGCAAGAATACCACGAAAGCAAGAAAAAGAAGTACGCTATTAACTATTAACGACCTGTCTCTTCCGAAACGAATGAGTACACACTCTCATATGACACTACCATCGTTCTCCTTAAGTCT
+
:55>:>CD??@@@?@CCCDFKHGAA@ACC?AA@BBD?B@DC@;;9C<???C;00---888,808.--66678988/8333333$3717,333&333,3933386--(-(-52423.3779?>>CDDCCCCCCC@CC@@>BACCCD@?<@?BBB@BBBBBCBB?BBBBBB@BB?BBB?AAAAA<AAC?ABBAA2AA?BBBBDDBED8:8;=AA8=8=99:8<><==>>:=<===5<;;5;@@@@@@@@>=>A@@>A?AD=>=@AAA<<>BBB@B>>;@1618>??
@ATNG8:00486:06787
GATGGTAGTGATACAGATCAGACACCAGAAGATCAGGAACTCTAGAAGAATTCAGATTTTTAACACGAGAGTAAACGTAAAAAGAAGGTTTTACAAGACTCACGTTAACAATATTGCAGCAGTACGCACACAATCGAAGCGCAGTAAGGATGGCTAGTGTAACTAGCAAGAATACCACGAAAGCAAGAAAAAGAAGTACGCTATTAACTATTAACGTACCTGTCTCTTCCGAAACGAATGAGTACCTCTCAGACGCTCGTCCTACCATCGTTCTCCTTAAGTCT
+
<<@A?CBCBBBB??@BBBBBCDCBB>BCC>ABBB;;8:8@@ABBBB@BD@C?CDFBBBBB1B@CCBABA@A999+9>;:994$4=8>@CCC;CCCACCBBBFDBB?B@BC?BBC@BBBEDDCBBCCBBA@@@@DCCC@A@ABDDBB?B?D@@?@CCCEDBC?BCBBBB?BB@BEF9::ABB;AAB=ABAAB3BD@CBBBB?@>C?B;??==1818>ABA?BDABBCB?B?AAD>BBC?BBABBCD?ABBBCBBBBBBBBAA<AAA<???@B?:9:?B=@>AB??
@ATNG8:00493:06764
GATGGTAGTATCTGCACACTCTGTCCAGAAGATCAGGAACTCTAGAAGAATTCAGATTTTTAACACGATAGTAAACGTAAAAAGAAGGTTTTACAAGACTCACGTTAACAATATTGCAGCAGTACGCACACAATCGAAGCGCAGTAAGGATGGCTAGTGTAACTAGCAAGAATACCACGAAAGCAAGAAAAAAGAAGTACGCTATTAACTATTAACGTACCTGTCTCTTCCGAAACGAATGAGTACACATCGTCGTGTCGTGCTACCATCGTTCTCCTTAAGTCT
+
;55:7;BBBCBBBCCBBCCCCCCCF@IDC@CBCCBB@B@BBCCCCD@DD>@?@CCCCCCC2A?A:::BBBABCC>BBCCCCC5BB?B?CCC;ECFACBBCD@@00,0;>>;@AB>ABBBCCBBFDCBBBFCC?CBBB?AABC???B@C?CBB@BCCCBBBB????BBB@BC?BBB7::AAA;@@>;::9999%9@<997A@?ABE7;8:???5=:=?B@@?@CBBCBC@B?BAA:@@@;>?BBBBBCCCCBB???BBBABBBBBEG?C??@B?BAB>A>A@CBBC
@ATNG8:00493:06794
GATGGTAGAGAGAGCTCTCTCATCGTACTCATTCGTTTCGGAAGAGACAGGTACGTTAATAGTTAATAGCGTACTTCTTTTTCTTAGCTTTCGTGGTATTCTTGCTAGTTACACTAGCCATCCTTACTGCGCTTCGATTGTGTGCGTACTGCTGCAATATTGTTAACGTGAGTCTTGTAAAACCTTCTTTTTACGTTTACTCTCGTGTTAAAAATCTGAATTCTTCTAGAGTTCCTGATCTTCTGGTGTCGTCTATCATGTACTACCATCGTTCTCCTTAAGTCT
+
;55>:>@?ADDCCCCBA@;@=<>>C959>59516;<A25515.59==;@;:==<<<8A;AA<9.9398??@A@@@>:::::,68)/////(/:885:<@;@@+00/9//(/;?994;C7@BC?B@AA=>>;;;8=>@@<>?>?>=>@@???AABDD6;;A=@?;?<@BCAAAC@@7::?>?2?=A;?>DDD/=>=DD:A>>==>==>><@@@@/@===B=A=@@=AA@>?>B=B;>>???A<>>?=B@@<<<///@=:=>?A;;;=6;;=@@9///7=9@9=:==
@ATNG8:00494:06787
GATGGTAGGCGACATACATACGCGCCAGAAGATCAGGAACTCTAGAAGAATTCAGATTTTTTAACACGAGAGTAAACGTAAAAAAGAAGGTTTTACAAGACTCACGTTAACAATATTGCAGCAGTACGCACACAATCGAAGCGCAGTAAGGATGGCTAGTGTAACTAGCAAGAATACCACGAAAGCAAGAAAAAAGAAGTACGCTATTAACTATTAACGTACCTGTCTCTTCCGAAACGAATGAGTACGATGAGATCTCGTGTGCCTACCATCGTTCTTCCTTAAGTCT
+
////)/:;6:<<665;;;666<;;;;;;;:=666<@:?:>>>>@99499.4.44///////#/)/////555555)55444444#55.5.555&6=A9>>65577//)/5//)//<.55;<<:::59;;;;A;;4;BBB?BBBA;;9?:@9?9:49@>>>=99.49=<44.482377-77377(77<5777777#33,388///6;<,3.38873:4835598=?999994:2999,443-348989833377733377777733,39;47769;233,31717,3393
@ATNG8:00497:06752
GATGGTAGGCGAGAGTGAGACGCAGTACTCATTCTTGGAAGAGACAGGTACGTTAATAGTTAATAGCGTACTTCTTTTTTCTTGCTTTCGTGGTATTCTTGCTAGTTACACTAGCCATCCTTACTGCGCTTCGATTGTGTGCGTACTGCTGCAATATTGTTAACGTGAGTCTTGTAAAACCTTCTTTTTACGTTTACTCTCGTGTTAAAAATCTGAATTCTTCTAGAGTTCCTGATCTTCTGGTGTCTGATCTGTATCACTACCATCGTTCTCCTTAAGTCT
+
;59?6;:;54>4;6B=CCCDCABBBKCCBCCCACEBC@C@CCCB;;;@CBABC@BACGAB?B@DBCCCCCCC?BBAA@@&9<294:;09@BB@AAA@DB?<;;B@@=?A@A@BBB979A?@<>=999998;ACCD?AABCCB;;;>AAB;;;><?>C:8838:>>A@@??==167<=>,=4;477778(6==>?9?C????;:8:17686(2<<:A;A9>><AAAA>>=;?;>?>=>>:>>>:;;;===>ABB>>>?@@A<;:<??A::4:67175:7///:
@ATNG8:00497:06765
GATGGTAGTGATACAGATCAGACACCAGAAGATCAGGAACTCTAGAAGAATTCAGATTTTTAACACGAGAGTAAACGTAAAAAGAAGGTTTACAAGACTCACGTTAACAATATTGCAGCAGTACGCACACAATCGAAGCGCAGTAAGGATGGCTAGTGTAACTAGCAAGAATACCACGAAAGCAAGAAAAGAAGTACGCTATTAACTATTAACGTACCTGTCTCTTCCGAAACGAATGAGTACTATGTAGAGCTCTTATACTACCATCGTTCTCCTTAAGTCT
+
555=85;5::>?@>AA@@@>>;;<@>@@C?;:;::54:59::44545:<7;7;:::<=<=+=9===>554:::919944444$44.4.44)5:;7<>;?@;:00*0800)/::299==;;;=<;;>>AAAD:@@AA69:?A@@<=0505::6<<<==;;;:<<::9=9=8288817877<6=886<??>4<<7<@??@?:AA0702577-5.59=9;:///:6/3046:<=7?==8<<888=?<::==888::8/.)...8677322255/566495938775
@ATNG8:00454:06818
GATGTAGAGAGACTGTAGCGCACCCAGAAGATCAGGAACTCTAGAAGAATTCAGATTTTTAACACGAGAGTAAACGTAAAAAGAAGGTTTTACAAGACTCACGTTAACAATATTGCAGCAGTACGCACACAATCGAAGCGCAGTAAGGATGGCTAGTGTAACTAGCAAGAATACCACGAAAGCAAGAAAAAGAAGTACGCTATTAACTATTAACGTACCTGTCTCTTCCGAAACGAATGAGTACAGAGAGTACGATATGTCTACCATCGTTCTCCTTAAGTCT
+
?@@@?DECDCCCCCCDCCCBBBCC?ECB@CCCCBB?B?BBBCCBB@CC?B@BBBBCCCC2A>ADBBCCCCBBB>BCAAAAA2AB?B=@AA9AEG@CCCCCCDBC@C@BA?BBB@BDDCCCCCCCCCCCBBC?BCCC?BA@@CCBB?C?CAB@ACCCCCAC?AACABB@BB?BBB>AABBB>BBB?BDDDC2BB?B@@ACCA>><><>=>?3838CBBB@CC@@@CB?A?BBB=BAA>??@BBCBBBCCCCAAABBCDBBBBB>>:>BC@@6;;;5:8=:?:;<
@ATNG8:00461:06848
GATGGTAGCTCGCTGATGATATCTCCAGAAGATCAGGAACTCTAGAAGAATTCAGATTTTTAACACGGAGAGTAAACGTAAAAAGAAGGTTTTACAAGACTCACGTAACAATATTGCAGCAGTACGCACACAATCGAAGCGCAGTAAGGATGGCTAGTGTAACTAGCAAGAATACCACGAAAGCAAGAAAAAGAAGTACGCTATTAACTATTAACGTACCTGTCTCTTCCGAAACGAATGAGTACGAGAGAGCACACGTGTCTACCATCGTTCTCCTTAAGTCT
+
:<<>:>>><==>@6666:6@=??AA?ABC?CC>===6;155=555>8::7:7;?@?>AA=+928333-39899:;13344444$44.5499;0;=?8==<997////4772//68<===??>C@CBBCC;;;=@@@@?BB@@;::A=B=@@@<A@@A???C688>@<<7;;7337078;?C8899?AABBB1=8?B888:<<?95959//.(.(./00:688998;;-3-333(333,3333338===========<8;?778<<;9;@>B>?A:7=.3,//..
@ATNG8:00466:06807
GATGGTAGACACGTGTGCTCTCTCGTACTCATTCGTTTCGGAAGAGACAGGTACGTTAATAGTTAATAGCGTACTTCTTTTTCTTGCTTTCGTGGTATTCTTGCTAGTTACACTAGCCATCCTTACTGCGCTTCGATTGTGTGCGTACTGCTGCAATATTGTTAACGTGAGTCTTGTAAAACCTTCTTTTTACGTTTACTCTCGTGTTAAAAATCTGAATTCTTCTAGAGTTCCTGATCTTCTGGTAGAGCGTGCATATATCTACCATCGTTCTCCTTAAGTCTA
+
;55<5;@CCCC;;6=@>566;;;@BA@ABBBC@DBBJ?CC@C@EBBCCCC<@?A@A;A=@@@A=A?CBA?@ABAB>BCCCC2CD?B98817A?A?C::69@3::?7336=AB>?>BB?AAA?C?AAA>=;;;7;;??<?@>>888;;;====>?>:>=><>=5;6;==A888@@8;;ADE6A:>:>@@@@/@CBBB9?>>>===<::57<<<,<///;5;6AA<@?@>8887;7?>;;;A68:<:>AAA@>>=A>>>AA>>>?@@=;;:BB=B=>:=;<5776//
@ATNG8:00468:06800
GATGGTAGGCGAGAGTGAGACGCAGTACTTATTCGTTTCGGAAGAGACAGGTACGTTAATAGTTAATAGCGTACTTCTTTTTCTTGCTTTCGTGGTATTCTTGCTAGTTACACTAGCCATCCTTACTGCGCTTCGATTGTGTGCGTACTGCTGCAATATTGTTAACGTGAGTCTTGTAAAACCTTCTTTTTACGTTTAACTCTCGTGTTAAAATCTGAATTCTTACTAGAGTTCCTGATCTTCTGGTGAGATATGCATGATGCTACCATCGTTCTCCTTAAGTCT
+
@<AB@BBC?BB@@@:<445=556;;>DBB7;9:ABBA8@B=A=ABB@@CC@AA;:;?D@BBBC>B>BBA@@B:55799;;;';=@CDCC=CCCC?BBB@CC@A@@CCC@BBCBBBBB?BBB?B@B?>?@???=AAAA>???@@B:88;AAAA??>4:7;4671617;?????==155879*84:186989,9:;==+/*/66686:9:5:::,:5657373//)//;;;8=>:?9:98>9:6:>>=B@?>>;;;@@@;<;@@B???<?;;;=<>>:6:6:7:///
@ATNG8:00481:06841
GATGGTAGTGTCATATGAGAGTGTGTACTCATTCGTTTCGGAAGAGACATGTACGTTAATAGTTAATAGCGTACTTCTTTTTCTTGCTTTCGTGGTATTCTTGCTAGTTACACTAGCCATCCTTACTGCGCTTCGATTGTGTGCGTACTGCTGCAATATTGTTAACGTGAGTCTCGTAAAACCTTCTTTTTACGTTTACTCTCGTGTTAAAAATCTGAATTCTTCTAGAGTTCCTGATCTTCTGGAGATACACATGATACTCTACTATCGTTCTCCTTAAGTCT
+
;55=:<BACDCCCBBCBBICCCCCCBBBBC;;:;CDD>BB9>:BDCCCABBE@AA<9<:>>BB>B?BAAACICCC?@@@@@,;;4::@A:BCDC@CCDACC@@@@CA@=@BDDCBBE@BAA>AACBCBC@@@?BBBC@BBBBBBBBBBBBBBBBB>@AA?BB?C@CBBFAACBAA@;;;;.;>B=@@@@@,@@AAB<BBBBBBC@@@;@>>@0>AAAA@A?BC@CCGIHCCAC@CCDCCB?BCC?CCACBCD@@AAADDCDCBCCCBB:::@DBC?B?C@CCCC
@ATNG8:00481:06846
GATGGTAGCGCGACGAGCGTAGACCCAGAAGATCAGGAACTCTAGAAGAATTCAGATTTTTAACACGAGAGTAAACGTAAAAAGAAGGTTTTACAAGACTCACGTTAACAATATTGCAGCAGTACGCACACAATCGAAGCGCAGTAAGGATGGCTAGTGTAACTAGCAAGAATACCACGAAAGCAAGAAAAAGAAGTACGCTATTAACTATTAACGTACCTGTCTCTTCCGAAACGAATGAGTACGATGAGATCTCGTGTGCTACCATCGTTCTCCTTAAGTCT
+
559D;DBBBCCBCBCECCCCDBCAA<BBE?BBAAAB?B@CCBBBBE?CB@C?BA@?????1@?DBBABAAD??=5=?:;::9$9>.5.555&555.5565<??<A9<:<@<@BC?CBCBCABCABBBBBBBC@CBBBACBCABCBC?A>B;;:;CEDDDBB=?@CBBA?@@=??9497889(33:288BBB3BC?BBCBBB<=><A<888>:=9>>@@@?BABCBAA=A>AAB=BCC?B???AAB??@FC???;;:?>>>?AAAA;AAA<<8:::5;=A6;;;;
@ATNG8:00489:06848
GATGGTAGTGTCGGGTGCGCGTCGTCAGAAGATCAGGAACTCTAGAAGAATCAGATTTTTAACACGAGAGTTAAACGTAAAAAGAAGGTTTTACAAGAACTCACTGTTAAACTAATATTGCAGCAGTACGCACACAATCGAAGCGCAGTAAGGATGGCTAGTGGTAACTAGCAAGAATAACCATCGAAGCAAGAAAAAGAAGTACGCTATTTAAACTATTAACGTACCTGTTCTACTTCCGAAACGATGTACTGATATCTATGTGTGCGCTACCATCGTTCTCCTTAAGTCT
+
7:;:7;:544:4:9)4;97<///////<<7;<9;65159<=====:3//)/----////$/2777899:44.4<3::=>?A?+<<9<7:::&444.48333383//7(--(---(--86;9999/////::773//3///-3--///9//)3,3896=;:://(//06678<<8<<744.4.44443-333233333$3827886///666(//(3399,/(/////(/6608;3336;4755,23393333334443//9///76678733/(/--66(---(-3708/33
@ATNG8:00494:06839
GATAGTATAGAGCTCTACATAGTACTCATTCGTTTCGGAAGAGACAGGTACGTTAATAGTTAATAGCGTACTTCTTTTTCTTGCTTTCGTGGTATTCTTGCTAGTTACACTAGCCATCCTTACTGCGCTTCGATTGTGTGCGTACTGCTGCAATATTGTTAACGTGAGTCTTGTAAAACCTTCTTTTTACGTTTACTCTCGTGTTAAAAATCTGAATTCTTCTAGAGTTCCTGATCTTCTGGATACACTCATGTGCACCTACCATCGTTCTCCTTAAGTCT
+
@?@AA@A;;9AA<ACCDBBBCCCCBBCBB:;;BI?ED@C@CBBBCCBA:;;CC=@?@CBC@C?BBCBBBBBB@CBBBB1BB?CCBD>BBAA>ACB=BA;99:??A:AABBBBBB?BBA<A<AA@@@>>=:=>?@;>>A@===A??>>?;;;?=CCA;AA=C=>>>>>>A=;4<8888(88>9=????/?HEDD3878877>===4:;:;*9>>>?<?=AB=A@@@@@A<A=AA;;;@;???:>>AAB@@@A:::AAAB<@::5::;=A<===;?:=:=?@A
@ATNG8:00497:06812
GATGGTAGCGCATATCAGCGCAGCCCAGAAGATCAGGAACTCTAGAAGAATTCAGATTTTTAACACGAGAGTAAACGTAAAAAGAAGGTTTTACAAGACTCACGTTAACAATATTGCAGCAGTACGCACACAATCGAAGCGCAGTAAGGATGGCTAGTGTAACTAGCAAGAATACCACGAAAGCAAGAAAAAGAAGTACGCTATTAACTATTAACGTACCTGTCTCTTCCGAAACGAATGAGTAGTGTGCGACGTGTCTCCTACCATCGTTCTCCTTAAGTCT
+
9:9><?0;;BBC@BBBCCCEBBBDD?CBC@CCBCBA?B@CDDCCBC@CC@A=A@A;;;;;*;>DDEDCFDBBBD>FD@@@@@1@B?C?BDD9DBB?BBCCCDDBB=B?CC?CBD@CCBBBBBCCDCCCADDD?EEDD?CBBBBBBC@CBCCB?BCCCBCBB@DBBBBB?AA>ACC?AABBA;A@?<99999(9A?C@>>CCCCC?B>BACC<><?CCCC@CBCBABA<@<@AA<BAA?ACBBCBBAAABBBBBBBBAAAB@@AA@BBBBB@CBB?B?B?B>;;
@ATNG8:00450:06859
GATGGTAGACACGTGTGCTCTCTCGTACTCATTCGTTTCGGAAGAGACAGGTACGTTAATAGTTAATAGCGTACTTCTTTTTTCTTGCTTTCGTGGTATTCTTGCTAGTTACACTAGCCATCCTTACTGCGCTTCGATTGTGTGCGTACTGCTGCAATATTGTTAACGTGAGTCTTGTAAAACCTTCTTTTTACGTTTACTCTCGTGTTAAAAATCTGAATTCTTCTAGAGTTCCTGATCTTCTGGATACACTCATGTGCACCTACCATCGTTCTCCTTAAGTC
+
::<<7::?>977/////:///<<<<<>B?=BBABBBC>BB@C@FA@@@@@9=9=94257<:<;5:7:;;;443:;5333333#3749773,3:==9<;968;+---88938====>>848;;)/).556887737;::37;?8888896<=5556615=<556/6*////.7222377???2?7;7;999;+9;666(----662752+2222$269774828:5777957737178<8:87;;>9>=<=?@>@@@@666//+,22-,,--60657074;2---
@ATNG8:00453:06858
GATGGTAGGCACTGCGCACACATCCCAGAAGATCAGGAACTCTAGAAGAATTCAGATTTTTAACACGAGAGTAAACGTAAAAAGAAGGTTTTACAAGACTCACGTTAACAATATTGCAGCAGTACGCACACAATCGAAGCGCAGTAAGGATGGCTAGTGTAACTAGCAAGAATACCACGAAAGCAAGAAAAAGAAGTACGCTATTAACTATTAACGTACCTGTCTCTTCCGAAACGAATGAGTACACACTCTCATATGACACTACCATCGTTCTCCTTAAGTCT
+
;55@9BCDABBBBBBBBBBCBCCCD=BBC=BCCC@@?@@CCDCCCC@CD@B@BCBBBBBB5C@CCCDCCCC@@?:>BCCCCC5BB@CACCC;CEGBCBBB@@@CC?C?CD@DBB?BBBBCDCBBBCBBBCCD@BBBB=??ABBBBC<?>?AA?BBBDDCCC=AAACCC?CC?AAA>??BBB>BBB@BBBBB3BC?BA@@CAAAA;>6::BB5;5;>B9979A?????=??BBB<AAC?BBDBBBCABBBBBBBAA?@ABBBBFBB?BBBAC<??@=@:@=A999
@ATNG8:00458:06877
GATGGTAGTATATCGCGTCGCTATCCAGAAGATCAGGAACTCTAGAAGAATTCAGATTTTAAACACGAGAGTAAACGTAAAAAGAAGGTTTTACAAGACTCACGTTAACAATATTGCAGCAGTACGCACACAATCGAAGCGCAGTAAGGATGGCTAGTGTAACTAGCAAGAATACCGCGAAAGCAAGAAAAAGAAGTACGCTATTAACTATTAACGTACCTGTCTCTTCCGAAACGAATGAGTACTACTCTCAGAGACACACTACCATCGTTCTCCTTAAGTCT
+
444<7=DD@BBCCCDD@AACCCGCCACCC@@B@BCC?A?BEDDCCC@CC@C?CCDCCCC9CD>BA@BBCCCBBB=BBCDEEJ5BB@CADDD;CCD@B@BCCCCBB?C@AB=BDD@BBACDDDCCCCCDDBCB?BBBB8:9?CAABB?B@CA@?ACCCDBCC?CCCCCA?BC?AAA@DCCCC>BAA<????>1?D@CBAADBBBA<A7;;BB7;7;BCBB@BCA@@AA?A>ABD>CBB?BBBBBCBBBCBBBBBBBBBBBBB@@@@<@>??B:>>@<@;?<?::;
@ATNG8:00460:06863
GATGGTAGTGTCAGTGCGCGTCGTCCAGAAGTCAGGAACTCTAGAAGAATTCAGATTTTTAACACGAGAGTAAACGTAAAAAGAAGGTTTTACAAGACTCACGTTAACAATATTGCAGCAGTACGCACACAATCGAAGCGCAGTAAGGATGGCTAGTGTAACTAGCAAGAATACCACGAAAGCAAGAAAAAGAAGTACGCTATTAACTATTAACGTACCTGTCTCTTCCGAAACGAATGAGTACGTGTGACGTACGTGAGCTACCATCGTTCTCCTTAAGTCT
+
?A@C@CBBCCBBBBACCDCCCCCCB@BBD@DCEBC@C@CCBBABE@CC?B@BCA?@@@@1@@CCCCECBBBBB9?@88777)8A<@1:99*9?A<@BBBBBBBB?B?BB?BCB>B>>>>>>>>>===@===;CAAA8<<>>>?>A9>;<@B?CCCBBB@@<ACBA?B>8719@@;@@>??8?==9>>==?.?A?DBBBBB??A;A=A88:<>;>BA@A<>>::999:?<?AC:CBB>BBCC@>@BBBABBBAAAD@AA???CBB?BBBAA>A>>9>?B?BBBB
@ATNG8:00470:06881
GATGGACGAGCGTCTGAGAGGTACTCATTCGTTTCGGAAGAGACAGGTACGTTAATAGTTAATAGCGTACTTCTTTTTCTTGCTTTCGTGGTATTCTTGCTAGTTACACTAGCCATCCTTACTGCGCTTCGATTGTGTGCGTACTGCTGCAATATTGTTAACGTGAGTCTTGTAAAACCTTCTTTTTACGTTTACTCTCGTGTTAAAAATCTGAATTCTTCTAGAGTTCCTGATCTTCTGGTGTCGTCTATCATGTACTACCATCGTTCTCCTTAAGTCT
+
:5:C:::6C@ABBCBCCCCB?BDDEGAA=@BBB=BC@B@BBCBCBB?ACCDC?A=?ACC@B>AACBBBDCC@BBBBB5AB=B;9:6:CBB@BBB?BA<?999BB@DCCBBBBB?BBC>B>899BBBBD?BBCC?BBBBABBAAB@ABBA==9?@>;@@;@<AC=?@BBBB@B@@@@8@?B???DDC/@AADD=B??>BBCB@<1:999(9>>@C?B@AA?ACCDBAA?C?BBCBBB?CCF?AABAAACBCDBBBBBBCCCC?BBBBB?@@@<@?@<@B??
@ATNG8:00471:06855
GATGGTAGTACATGATAGACGACACCAGAAGATCAGGAACTCTAGAAGAATTCAGATTTTTAACACGAGAGTAAACGTAAAAAGAAGGTTTTACAAGACTCACGTTAACAATATTGCAGCAGTACGCACACAATCGAAGCGCAGTAAGGATGGCTAGTGTAACTAGCAAGAATACCACGAAAGCAAGAAAAAGAAGTACGCTATTAACTATTAACGTACCTGTCTCTTCCGAAACGAATGAGTACAGAGAGTACGATATGTCTACCATCGTTCTCCTTAAGTCT
+
?@CC?DBBBBBC;:9B950@000::699;:=ACCCC@C@BABBBBB>@@?B<@?A@@BCC1C@CCCCCCBBBCC=B@@@ABA.94::4555&5::5<===@HHBB?B@DD@BBD@CCBCCBBCCE@@@CBBB@CCCHABBBBCCBB@BAEAA?AAABCCCB?CCDCCC?CC6;:A8::BFE>AAA?ABDDD3BB?BB??::9::5:?AAAB4937?@@>?BB??@AA?A=@AA<>@@499??@CBBBBBBBBCBBBA??????BB?BBA@@39:91939?B>>;
@ATNG8:00485:06858
GATGGTAGTGCGTGAGAGAGAGACCCAGAAGATCAGGAACTCTAGAAGAATTCAGATTTTTAACACGAGAGTAAACGTAAAAAGAAGGTTTTACAAGACTCACGTTAACAATATTGCAGCAGTACGCACACAATCGAAGCGCAGTAAGGATGGCTAGTGTAACTAGCAAGAATACCACGAAAGCAAGAAAAAGAAGTACGCTATTAACTATTAACGTACCTGTCTCTTCCGAAACGAATGAGTACTGTATCTATGTGTGCGCTACCATCGTTCTCCTTAAGTCT
+
94458=BCB@00/0/<999CCC;9:)5=;8>CBBA?4;25??:<6>7;::>@;:9@:::;+;9=C==<<;=??=6==9::<<)<=6;3:99+9=@=@BBBDBCBB@B?BA?BAA?BBBBBCCCBBCABBCCC@ECCC?AAA@CCCC@C@CCC@BCCCDCBC?BCBBBD@AA?ABA8=>>??8=BC@CCDDC2AA@BBBAAABCF@B>A=>>5;5:<A;;8;CAA@??;=:=?>9@AC?ABBCBAAA???AA@A999A?>877;881677./(///(.2728666
@ATNG8:00450:06940
GATGGTAGAGTATCATGTGTATCTCCAGAAGATCAGGAACTCTAGAAGAATTCAGATTTTTAACACTAGAGTAAACGTAAAAAGAAGGTTTTACAAGACTCACGTTAACAATATTGCAGCAGTACGCACACAATCGAAGCGCAGTAAGGATGGCTAGTGTAACTAGCAAGAATACCACGAAAGCAAGAAAAAGAAGTACGCTATTAACTATTAACGTACCTGTCTCTTCCGAAACGATGAGTACGTGTGACGTACGTGAGCTACCATCGTTCTCCTTAAGTCT
+
;55A8>C@?@@?CCCDDAAACBBBB9;;C@CGCCCC@D<@ABCBBC@BB@B@CCBBBDDD3B?BCCCCBAA9990;AAABBB0A@;@5999&5<<=>CBBCBCCC?B?::7;AA>ABBBBBBDCCCDBBAAAABBBD@BBAABB??;A?CBC@BCCCCBBB?BCDAAA?CC?BBC=??BA?8C>>9>BABB3BC?BBBBBEA@@<@7>>AB?B@BBDCC@CCDCBCCAC@DDE>A@AACBBDCBBBBBABBBA@ACCCCCCBBB@B???A>ABB?C?C?BCBB
@ATNG8:00477:06902
GATGGTAGTGTCATATGAGAGTGTGTACTCATTCGTTTCGTAAGAGACAGGTACGTTAATAGTTAATAGCGTACTTCTTTTTCTTGCTTTCGTGGTATTCTTGCTAGTTACACTAGCCATCCTTACTGCGCTTCGATTGTGTGCGTACTGCTGCAATATTGTTAACGTGAGTCTTGTAAAACCTTCTTTTTACGTTTACTCTCGTGTTAAAAATCTGAATTCTTCTAGAGTTCCTGATCTTCTGGTCTACTACACTGTACTCTACCATCGTTCTCCTTAAGTCT
+
@@AC:BBBBBCBCCCCCCCCCCCCBCBCCDCC@C@@@<@CDF@CBCCCBB?BCBBCAE@CCBB@CBDBBBCCCAA?AFEED2CC@C@A@;@A@A=BBA=BC?AAACCC@CCCCCCCCAHCD?A?ABCCCCFCACCCC@CDCCBBBCCCDCCCCCC@CBB@BC@C@BBBBBBCCC?B@@@@9@>B?AAAAA2ACBBC>BDCEEEB@A@4;;;;*;BBCC@C@CCACCCCCBB@B@CCCCBC=BAB?BCCCCCECBBCCCCFCDCCC?B@@@@=@@@?B?B@BBBC
@ATNG8:00479:06920
GATGGTAGATATATGCACGCTCTACCAGAAGATCAGGAACTCTAGAAGAATTCAGATTTTTAACACGAGAGTAAACGTAAAAAGAAGGTTTTACAAGACTCACGTTAACAATATTGCAGCAGTACGCACACAATCGAAGCGCAGTAAGGATGGCTAGTGTAACTAGCAAGAATACCACGAAAGCAAGAAAAGAAGTACGCTATTAACTATTAACGTACCTGTCTCTTCCGAAACGAATGAGTACTACTCTCAGAGACACACTACCATCGTTCTCTTAAGTCT
+
<6AA;@BBAA;CBCBBBA;AABCBC@BCCACCCCBB>B?BBBBCC>:>>@>9:9833333$328:8::<<=;;;13344999$495:.444&5996<?>AAB6/0*0;00*0==;?@BCCBB:99B?@965<.5444.499:<:8:5>:;;=8@B>BCCAA?BDCBBB=???::9?@@???8?AA=????5>A>@@A?998?@9?<>BAA;A;A6;;@?@>;;;;;>B>BBD>BBB@BBA>?>@??>@A@?>;?>///7888:<6875//(///.(.26678
@ATNG8:00479:06921
GATGGTAGAGAGACTGTAGCGCACCCAGAAGATCAGGAACTCTAGAAGAATTCAGATTTTTAACACGAGAGTAAACGTAAAAAGAAGGTTTTACAAGACTCACGTTAACAATATTGCAGCAGTACGCACACAATCGAAGCGCAGTAAGGATGGCTAGTGTAACTAGCAAGAATACCACGAAAGCAAGAAAAAGAAGTACGCTATTAACTATTAACGTACCTGTCTCTTCCGAAACGAATGAGTACGATGAGAGAGCTCTCTCTACCATCGTTCTCCTTAAGTCT
+
555<7=ABBBBBBDCCDCCCCCCCI?CCC@CCCCA@?A@BBCCCBB@BC?B?@@?89999)9?ABBCDCCCAB?6>?9::::*;A@B5;;;4:CB@CCCCCCCCC?A?::7:AA=BBCBCBDDFCBCCBBBB@BCBB@BCCCAB@@<A@C@A?ACCCCABA@CADDDD?CC@EBA499:99,7;<8<@AAB2BD@C???DCCAB?B===??<?<@@BBB?BA???AA=A?BCG>BBB?BDDBBBBBBBBBCBBBDBB@@AA@>>>=>>>?B?BBB?B@A=A>>>
@ATNG8:00480:06924
GATGGTAGCGAGCGAGTGTGTATACCAGAAGATCAGGAACTCTAGAAGAATTCAGATTTTTAACATGAGAGTAAACGTAAAAAGAAGGTTTTACAAGACTCACGTTAACTATATTGCAGCAGTACGCACACAATCGAAGCGCAGTAAGGATGGTAGTGTAACTAGCAAAGAATACCACGAAAGACAGAAAAAGAAGTACGCTATTAACTATTAACTACCTGTCTCTTCCGAAAACGAATGAGTACTATGTAGAGCTCTATACTACCATCGTTCTCCTTAAAGTCT
+
44:<055<<<==C@@@@@:>?@><<6;;<7<<=:;59=449555::7<<0803399:::<*;49<<666<<<<=4;;;9999$//394:::&//71///<<<;66267:;>>>=8:?B<<<9;77////669188;;6;334:9=<27283303<;6622+2225555,56278:587655......6777'44,...7789;95:755555;.66<<9;6666::4:)////&/::)//443/8:///7669::::;:333:33,3;96:6:9;,3,33(/43-
@ATNG8:00480:06943
GATGGTAGCTCATATCAGCGCAGCCCAGAAGATCTGGAACTCTAGAAGAATTCAGATTTTTAACACGAGAGTAAACGTAAAAAGAAGGTTTTACAAGACTCACGTTAACAATATTGCAGCAGTACGCACACAATCGAAGCGCAGTAAGGATGGCTAGTGTAACTAGCAAGAATACCACGAAAGCAAGAAAAAGAAGTACGCTATTAACTGTTAACGTACCTGTCTCTTCCGAAACGAATGAGTACGAGAGTCAGAGCAGAGCTACCATCGTTCTCCTTAAGTCT
+
545<7<?BCCCCCCCDCCCDCBA@D>BCB?BBBBA@=@?@@@@@?A?BC@C?@==9::99):8=?AB?>?@=?=599::;;;';:595:::4:BB?CHC;:;BBBAD@CB@BBB@CDCCCDCCCCCBBACCC@BBBB@BBCBBCA@9?=@996;@AAABCB@BCCCEE???;???<AABCC<??B?BBDDD2DB?AABBBB@@A1818;>>8=:=ACBB@BB:::::3:=@@A<BCF?EDBBBBBBBBBBBBBBCCCCBBBB???<?BB>><>>>8<8<8>=>>
@ATNG8:00486:06937
GATGGTAGGACGAGCGTCTGAGAGGTACTCATTCGTTTCGGAAGAGACAGGTACGTTAATAGTTAATAGCGTACTTCTTTTTCTTGCTTTCGTGGTATTCTTGCTAGTTACACTAGCCATCCTTACTGCGCTTCGATTGTGTGCGTACTGCTGCAATATTGTTAACGTGAGTCTTGTAAAACCTTCTTTTTACGTTTACTCTCGTGTTAAAAATCTGAATTCTTCTAGAGTTCCTGATCTTCTGGGTCTACGCTCGTCGCGCTACCATCGTTCTCCTTAAGTCT
+
;9@@8BCC?BB@@@@@CABBB@AA??@?BB@@?ACCD>CC@C@CDDBBBB@BBBBC@C@CCBB@C@CCCDBAACC@CCCCC5DB@BBBB=BDBB>BAA<@B<@@AA@A=ACCCBBBC@CCC@C@CC@@@::;@CBCC>AADCCBBBCCCCCBBBE>ABB@CC@C@BBCCBCCBB=B:;;;6;>C?BCCCC2BCCDC;<;ECCCCCCC=@@@B0@@AAIAHABC@CBBBCCC@C@AAACBB?BBCC>CA@AEDCCBBBBBBCCCCD:99B?@=@AA=A?B@BBBC
@ATNG8:00486:06938
GATGGTAGCGCATATCAGCGCAGCCCAGAAGATCAGGAACTCTAGAAGAATTCAGATTTTTAACACGAGAGTAAACGTAAAAAGAAGGTTTTACAAGACTCACGTTAACAATATTGCAGCAGTACGCACACAATCGAAGCGCAGTAAGGATGGCTAGTGTAACTAGCAAGAATACCACGAAAGCAAGAAAAAGAAGTACGCTATTAACTATTAACGTACCTGTCTCTTCCGAAACGAATGAGTACGAGAGTCAGAGCAGAGCTACCATCGTTCTCCTTAAGTCT
+
4:88;;=BBCCCAAA@?@@996==@6<662555<55.549;<=>>>;>>;C;556=====+;;;BB=CCEADDI>AA@@???,;;5;5;;;*;BB?BBBBCFCCC@C@BA>ABB?BCCECCABBCCBBBBBF@CCCC@BABACCAA=B?BAA?ACCBBCDG@CBBBBD@CC@CCC=??DED:?98189899)9A?BBBBDCBBB?B>AAAB>A>ABCBB@BB@@@;;8;@BBC?CBB@BCBBBBCBBBBBBBBBBBCCBBBBB>><>BBAA?B@@;@<@<@>>>
@ATNG8:00490:06912
GATGGTAGCACACGAGATCTATCGTACTCATTCGTTTCGGAAGAGACAGGTACGTTAATAGTTAATAGACGTACTTTCTTTTTCTTAGCTTTCGTGGTATTCTTGCTAGTTACACTAGCCATCCTTACTGCGCTTCGATTGTGTGCGTACTGCTGCAATATTGTTAACGTGAGTCTTGATAAAACCTTCTTTTTACGTTTACTACTCGTGTTAAAAATCTGAATTCTTCTACGAGTTCCTGATCTTCTGGGTCTACGCTCGTCGCGCTACCATCGTTCTCCTTAAGTCT
+
><<<9>>CCCBB;:55?A@@;;;>>;;;;AB>BBAD89;457@A666>=9<@=/0+0+0//7275;;59;>44444(44444$39-33333(3<;;8<;;8>C98:8A??8@ABB998>8?@@<@4::@@@?9949B=?:;;?===?989;;?>===7;;?;?A;=8====;::::.222999.:49155:::*33559).....73355548888)8...605056433...655050555899055:>7===8:8<<<<<==:<///95;==;;7===<@=@=;;;?
@ATNG8:00491:06909
GATGGTAGCTCGCTGATGATATCTCCAGAAGATCAGGAACTCTAGAAGAATTCAGATTTTTAACACGAGAGTAAACGTAAAAAGAAGGTTTTACAAGACTCACGTTAACAATATTGCAGCAGTACGCACACAATCGAAGCGCAGTAAGGATGGCTTGTGTAACTAGCAAGAATACCACGAAAGCAAGAAAAAGAAGTACGCTATTAACTATTAACGTACCTGTCTCTTCCGAAACGAATGAGTACGAGAGAGCACACGTGTCTACCATCGTTCTCCTTAAGTCT
+
BBAA>BCAA?;;6;@ACDDCDCCCD@CCC@CCCBCCAC@BBACCDD@CC?B?BBBBCBBB3A?BBAAAC@@???7>?@@ABA2AD?C<@@@7ACC@DCCCFDDCC?D@AA<ADD?CBCCBBBCCCCCCCCDC@CCBB?BA@@CCBB?A?@@@<@B=AABBC@CCAAAD?@A>A@A<??BEF>BA@;99999(9@>ABACCBBBD>A>B>>>3818AAAB@CDAA@::5:;?DC?ECC?BBBCCCCCAAABAAADBBBBBBAAABB@CAA?B@BBB?B?A;@AA>
@ATNG8:00459:06964
GATGGGTAGCAGACGTGACAGAGCGCCAGAAGATCAGGAACTCTAGAAGAATTCAGATTTTTAACACGAGAGTAAACGTAAAAAGAAGGTTTACAAGACTCACGTTAACAATATTGCAGCAGTACGCACACAATCGAAGCGCAGTAAGGATGGCTAGTGTAACTAGCAAGAAATACCACGAAAGCAAGAAAAAAGAAGTACGCTATTAACTATTAACGTACCTGTCTCTTCCGAAACGATGAGTACTGCGTCTCACTCTCGCCTACCATCGTTCTCCTTAAGT
+
88444(44////7////:::@BBBCGIGGD?AA;=:B?B;BA@955;7==7:.33333333$36:;:@<======1;844444$457;.5506<<5<<<6669;=0526<:==@9<<<<?>?;;?=;;669C?BBBC<?>9494476=8@??:<:444///)//666:6333(37713//88////4//////#/63999///6/2+2+2222+2+22<<8./0///9;:93/--(------76/33387:::=<;;;<4446433487733-///)/)/(//
@ATNG8:00469:06991
GATGGTAGTGCGTGAGAGAGAGACCCAGAAGATCAGGAACTCTAGAAGAATTCAGATTTTTAACACCGAGAGTAAACGTAAAAGAAGGTTTTACAAGACTCACGTAACAATATTGCAGCAGTACAGCACACAATCGAAGCGCAGTAAGGATGGCTAGTGTAACTAGCCAAGAATACCACGAAAGCAAGAAAAAGAAGTACGCTATTAACTATTAACGTACCTGTCTCTTCCGAAACGAATGAGTACGAGAGAGCACACGTGTCGTACCATCGTTCTCTTAAGTCT
+
0/:;7:::::<;9977///<<<<BB=BBC?B;9;66469===?:99)0/)/)/8444444$3533349:;;;;;:1994444&44.4.444&5<>8;<<==<<//-88838-/)/7;::<999///;9///5.5944.4///7///1749;@:===5558:3777//)/366)/49244===3333,37777'784:::::888:596;732,2066:44.49444::-3-333(3;<4553;;888BB777???@?@@A=;;7788/7<<00)////(/(//33
@ATNG8:00475:06953
GATGGTAGAGTACAGTGTAGTAGACCAGAAGATCAGGAACTCTAGAAGAATTCAGATTTTTAACACGAGAGTAAACGTAAAAAGAAGGTTTTGCAAGACTCACGTTAACAATATTGCAGCAGTACGCACACAATCGAAGCGCAGTAAGGATGGCTAGTGTAACTAGCAAGAATACCACGAAAGCAAGAAAAAGAAGTACGCTATTAACTATTAACGTACCTGTCTCTTCCGAAACGAATGAGTACGTGTGACGTACGTGAGCTACCATCGTTCTCCTTAAGTCT
+
AABC@BBBBDCBBCABBCCCCCDCCAAAA@CDDCCB@B@CCCCBBB@CC>@<@B@@ABBB3B>AABCCBBBCCC;@@;;;;;*;B=@<@@>3@BB?BBBBBBCCB?C?@A?@BB@BBABBCCDCCCCCBBBC@BBBB=@@BBDDCA=A@DED>@@CAAACC>AACCBB?CD?BBB?BBBBB>BBB?DBAAA/AA?CCDBBAAA@;?4:;==06/8>B@@>@CBBBCC?E?CCD>CBA>ACBDCAAABAA??@@BBCCCCBBBBBB?BAAAB?BAA?B5819A98
@ATNG8:00488:06963
GATGGTAGTATATCGCGTCGCTATCCAGAAGATCAGGAACTCTAGAAGAATTCAGATTTTAACACGAGAGTAAACGTAAAAGAAGGTTTTACAAGACTCACGTTAACAATATTGCAGCAGTACGCACACAATCGAAGCGCAGTAAGGATGGCTAGTGTAACTAGCAAGAATACCATGAAAGCAAGAAAAAGAAGTACGCTATTAACTATTAACGTACCTGTCTCTTCCGAAACGAATGAGTACATAGATATACGTATAGCTACCATCGTTCTCCTTAAGTCT
+
9::>9CCCCBBDCCCCCCCCCCCIC@CBB@BBBC@@?A@CCCCCCC@CC@C@CAC;;;;.;>BCCCDBBCBBB:A?9:;;6;C>C5;;;6;CCAJCBBBDFDC@B@BC@CCC@BBBCDCCCCCCCBCBBB?BBBC?A@AACCBC>C?B?@=@CDBBACC?BAABBA?CC?BBB?AAABA<ABC?BBBBB3BB?BAAADCCAA;A9==AC<@<??C@@>@BA?@??9?=@@@:AAB?BDCCCBBBCBBBBBBBB@A=<=@@AAA;ADDBC>A;;5;:=:?:;;
@ATNG8:00492:06963
GATGGTAGCTATACGTATATCTATGTACTCATTCGTTTCGGAGAGACAGGTACGTTAATAGTTAATAGCGTACTTCTTTTTCTTGCTTTCATGGTATTCTTGCTAGTTACACTAGCCATCCTTACTGCGCTTCGATTGTGTGCGTACTGCTGCAATATTGTTAACGTGAGTCTTGTAAAACCTTCTTTTTACGTTTACTCTCGTGTTAAAAATCTGAATTCTTCTAGAGTTCCTGATCTTCTGGGATGTGTGCGCAGTGCCTACCATCGTTCTCCTTAAGTCT
+
:45<9=CCCCCCCBBBDCCCLDH;69CCBBAA@BCJJ?CC?BBCBBCDC@CCCBB@B?BBBC@C@CCCBBBCBA=77879)8B<>899.9=<;>BBB?BA579=73748?>BBAAA>AAB?B?BDAAAB@@=@@@@;AAAAA;<;:::==A<9:7;A@;@>153957=A;;==597655&23:355555'55555-5666779=A>3;;;:+;=?BB@B@BA?????;>>8=:=;??B@<??DD=B9:8==;;:>>>>@@<@AA<AACA@<886=E<@:??>5
@ATNG8:00451:07023
GATGGTAGTATCTGTTTACGAGAGCCAGAAGATCAGGAACTCTAGAAGAATTCAGATTTTAACACGAGAGTAAACGTAAAAAGAAGGTTTTACAAGACTCACGTTAACAATATTGCAGCAGTACACACAATCGAAGCGCAGTAAGGATGGCTAGTGTAACTAGCAAGAATACCACGAAAGCAAGAAAAAGAAGTACGCTATTAACTATTAACGTACCTGTCTCTTCCGAAACGAATGAGTACTGTATCTATGTGTGCGCTACCATCGTTCTCCTTAAGTCT
+
444:7>BBBCCCCCCC=CCCCCBBC@CDD@BBCC@@?@?CBBBCCC@AA@B@BBB;;;;-9>>@ABBAAA???6<>99999(:?;>3887&3896;B<ABBDCC?C?B>;?6517=<<<@@@@@A???==A@@>7=<<=CA=>;><A>>;?@@@?@?@<@===CC???=?BC?BBBBB>@>=;00000(00*0=?>@A?>>:=8<<>=<@=CB;;;=AA@A===8=8=??9?CC?BCAAACCCDCBBBBAACCCCCCBBCCC@CCCCC=@@@=@@DAB@??
@ATNG8:00462:07029
GATGTAGACATATCGTACTCTCTGTACTCATTCGTTTCGGAAGAGACAGGTACGTTAATAGTTAATAGCGTACTTCTTTTTCTTAGCTTTCTGTGGTATTCTTGCTAGTTACACTAGCCATCCTTACTGCGCTTCGATTGTGTGCGTACTGCTGCAATTATTGTTAACGTGAGTCTTGTAAAACCTTCTTTTTACGTTTAACTCTCGTGTTAAAATCTTGAATTCGTCTAGAGTTCCTGATCTTCTGGCTCTCGTAGACAGATACTACCTATCGTTCTCCTTAAGTCT
+
<<00/97/09AAABB><<000//7779;<5515ABA=?@<>;994<4447<=:?@?A898<<49=?CCCBB@9<4/////$/:(//8981//333,333,33,5:<5276989//.5538>><@;;::55252578:;4=888AD:;:89///---(-(-.386293>>;885A77155699,96>4;=AAA/<;::90917;<=<>>>B=BCB5=8807<6<8=???>;;:9;5:6=<;<<<4:;>;>@A???;::==>?;;;AA;;188=97808<=8=:?5;;==
@ATNG8:00463:07013
GATGGTAGATACTCGCTGATACACCCAGAAGATCAGGAACTCTAGAAGAATTCAGATTTTTAACACGAGAGTAAACGTAAAAGAAGGTTTTACAAGACTCACGTTAACAATATTGCAGCAGTACGCACACAATCGAAGCGCAGTAAGGATGGCTAGTGTAACTAGTAAGAATACCACGAAAGCAAGAAAAAGAAGTACGCTATTAACTATTAACGTACCTGTCTCTTCCGAAACGAATGAGTACTACTCTCAGAGACACACTACCATCGTTCTCCTTAAGTCT
+
;;;<:===BC===B=?@ABABB:::7<BB?CCCCFC@B?CCCC;:;:;;@D@CAA:9999'9<AB>@>AB@?@@8::;;;;.4?<?.:::&95525<A=CC>AB@B@CD@CBB?BCBBBCCCDDCCBBBBB?BCBB?CCBBCBAA7;7;@@<ABB;;:9:?ABBBBB?BA=?=828:==?8:;=?BBBBB3BB?BDBBBBECC<><?AAA<@<<=A@@>@BCCBCCAC>AAC=CCC?CAAACCCCBBBCBBBBBBBCCABBBBB?>@@@D;?98087<7==;:
@ATNG8:00463:07016
GATGGTAGTGCGTGAGAGAGAGACCAGAAGATCAGGAACTCTAGAAGAATTCAGATTTTAACACGAGAGTAAACGTAAAAGAAGGTTTACAAGACTCACGTTAACAATATTGCAGCAGTACGCACACAATCGAAGCGCAGTAAGGATGGCTAGTGTAACTAGCAATAATACCACGAAAGCAAGAAAAAGAAGTACGCTATTAACTATTAACGTACCTGTCTCTTCCGAAACGAATGAGTACTATAGACTATCTGAGACTACCATCGTTCTCCTTAAGTCT
+
448:5<AAACBBBBCBBCC@@>00+///)/9;@;;6;=AABBAA;?BC?B@CCBBBCC9@=?BCAAA??99:/9@;;::&:9.94:@6?9915@>B?AAAA=@?@@=@@@=ACDEEBCBCCBCCCCBC@CBBC@CBBAAB;;6;?B;;7;AA@@A@A=@ABBCC?AA?CBB?BBBBB<B?>877999(:A;@ABC???AA=@=>=?9.707=AAA>;;99?AA?B>BBB>BCC?BBAABBBBBBBBBBBBBABACBBBBBB=@>>>@=???=A6:8:A@A
@ATNG8:00469:07009
GATTAGCGCGACGAGCGTAGACCCAGAAGATCAGGAACTCTAGAAGAATTCAGATTTTTAACACGAGAGTAAACGTAAAAAGAAGGTTTTACAAGACTCACGTTAACAATATTGCAGCAGTACGCACACAATCGAAGCGCAGTAAGGATGGCTAGTGTAACTAGCAAGAATACCACGAAAGCAAGAAAAAGAAGTACGCTATTAACTATTAACGTACCTGTCTCTTCCGAAACGAATGAGTACTATGTAGACGCTCTATACTACCATCGTTCTCATTCAAGTCT
+
:;=>;A>@?BBABDBBBCCDDDD=CCCBDBBBBB@B@BBCCCCB>AA@C@CB?78787)7?ACBACBBBBBA9>@;;:::*:C>C4;;;6;CDAGCCBIEDBB>B@CC?CBC?AAABCCCCBDCBBACCC?CDCC?BBBB???A=A?BAB?BBBCBCCC?ACCBBB@BB?AAA?BBCBB>BA@;99998(8A?BBBBCCDBB:>:=<==1737ACBB@BB?????;?<@BB>BBB?BBBBAAABBA@>@00//688:66/////488355.5//..0..(.322
@ATNG8:00474:07014
GATGGTAGATACTCGCTGATACACCCAGAAGATCAGGAACTCTAGAAGAATTCAGATTTTTAACACGAGAGTAAACGTAAAAAGAAGGTTTTACAAGACTCACGTTAACAATATTGCAGCAGTACGCACACAATCGAAGCGCAGTAAGGATGGCTAGTGTAACTAGCAAGAATACCACGAAAGCAAGAAAAAGAAGTACGCTATTAACTATTAACGTACCTGTCTCTTCCGAAACGAATGAGTACTACTCTCAGAGACACACTACCATCGTTCTCCTTAAGTCT
+
?@@E@CCCCCCBB?;;>;@99<ABA<ACG@BBDCBA>B?AABBAAD?CC@D?@?<89999)::@??BBAA@;==597;;:;;$:;6;2555&5=94;A;BCCBAB?@@BBACBC@CDAAACDDCGCCCFCCC@CBBB@CCCCCCBB?A@C;;:;BBBBBBB@CBBBBB?BF@D??>@ABBD<>?B?BBBBB3BB?BBBBBCBBB?B>AB>>;>9:8<00,0>@@ADE@C?BBB=BDD@BDCCCCBBBBBBAAABBBCCCCBBBBB?>===B>@98085;:?;;;
@ATNG8:00493:07026
GATGGTAGTGTCAGTGCGCGTCGTCCAGAAGATCAGGAACTCTAGAAGAATTCAGATTTTTAACACGAGAGTAAACGTAAAAAGAAGGTTTTACAAGACTCACGTTAACAATATTGCAGCAGTACGCACACAATCGAAGCGCAGTAAGGATGGCTAGTGTAACTAGCAAGAATACCACGAAAGCAAGAAAAAGAAGTACGCTATTAACTATTAACGTACCTGTCTCTTCCGAAACGAATGAGTACTACTCTCAGAGACACACTACCATCGTTCTCCTTATGTCT
+
444;7=99:A;;:=<<<<<>666B>:>00+/>>@@B=A;@BBABBD?CC@D@CCCBBCBB2A>ABBCBABA9::.9?@@@A@,;;5;;@@@3@BB?CAABCBD@@=@>A@=A;;6;AAADCDCCCDBBB@@@=AA:98;ABBCD999;@CCG@BCBBBBBC?BBBGBB??>8999399=??8?BC?ABBAA2??;?:99BAA;;0817=::1818>AAB@CCAAA::8:?BCC>CBB?ABBBDBB??@FEAA@A??>>>@B>AAB:==A??;?>=9=:===888
@ATNG8:00511:06415
GTGGTAGTGCGTGAGAGAGAGACCCAGAAGATCAGGAACTCTAAGAAGAATTCAGATTTTTAACACGAGAGTAAACGTAAAAAAGAAGGTTTTACAAGACTCACGTTAACAATATTGCAGCAGTACGCACACAATCGAAGCGCAGTAAGGATGGCTAGTGTAACTAGCAAGAATACCACGAAGCAAGAAAAAAAGAAGTACGCTATTAAACTATTAACGTACCTGTCTCTTTCCGAAACGAATGAGTACGAGAGAGCACACGTGTATCGTTCTCCTTAAGTCAT
+
4483:<@@BBB==BB@;;==666<1;99.56;5555>;7////)/:3886;455388999$3-3338:9::?=;18/0/////#/94:4=>>2===9=<=@;:6<<7;755.4::.444899556<<<<<?>>:95557@?@::953-/)///)/:////44.438834-3363332793313;;63333333"371778888999+22'5222+242255>75444////(/)/-8/7550-//88:;<887933333999::<=434=7;;83838352---
@ATNG8:00536:06425
GATGGTAGGACGAGCGTCTGAGAGGTACTCATTCGTTTCGGAAGAGACAGGTACGTTAATAGTTAATAGCGTACTTCTTTTTCTTGCTTTCGTGGTATTCTTGCTAGTTACACTAGCCATCCTTACTGCGCTTCGATTGTGTGCGTACTGCTGCAATATTGTTAACGTGAGTCTTGTAAAACCTTCTTTTTACGTTTACTCTCGTGTTAAAAATCTGAATTCTTCTAGAGTTCCTGATCTTCTGGTGAGATATGCATGATGCTACCATCGTTCTCCTTAAGTCT
+
///:3:@?;@?@:::;;<@@?@@A<@;;;BBB?BDCD>BB@C@CCCCCCC@DDB@C@C=CDDC>A=BDEEAAAAD?@@@@>,@>;@AA@;@CAA?ACLDHD?AABBBC@CCCCBBBC@CBB?C@CBBBB@??>AAFD@CCCCCCBCDCCAAACCC?CCC?CC?C?CCCDBCBCCACA@A@8A>C?CCCCC2BCABA>ABCCCCGCBB?BBBC5CBBCD@B@BC@CCCCCCC?C?CCCCBB?BBB@CCBBBBBBCCCBCBCCCBBB@CCCCD@BBB@B?A@B@@@
@ATNG8:00538:06413
GATGGTAGTGATACAGATCAGACACCAGAAGATCAGGAATCTAGAAGAATTCAGATTTTTAACACGAGAGTAAACGTAAAAAGAAGGTTTTACAAGACTCACGTTAACAATATTGCAGCAGTACGCACACAATCGAAGCGCAGTAAGGATGGCTAGTGTAACTAGCAAGAATACCACGAAAGCAAGAAAAAAGAAGTACGCTATTAACTATTAACGTACCTGTCTCTTCCGAAACGAATGAGTACGTGTGCGACGTGTCTCCTACCATCGTTCTCCTTAAGTCT
+
ABAC@CDCCBABCCCCCCCDDDBCC@CCC?BCCCBB?C?CEDEBB?BC?B@BBBBCCCC3C?AAABEBBA??C<BB@@???.@>8?=@BB:BBC@BBBCBBA>?9<:=B:>;:0589777;=A@@>>;>?@<@A@A<A@@@==;;5:4<<B?BB@B@???<?AAAAA>AB?BDC?@@999+8;:69A????&>848A;A=>=<95:5;>>?;><>AA@@;ABAA>=>9===>>9>BD@999DAAABBBB>>>>>>?????@<>>><@;;;A<??@;?6<9=@C@
@ATNG8:00538:06425
GATGGTAGGTGCACATGAGTGTATCCAGAAGATCAGGAACTCTAGAAGAATTCAGATTTTTAACACGAGAGTAAACGTAAAAAGAAGGTTTTACAAGACTCACGTTAACAATATTGCAGCAGTACGCACACAATCGAAGCGCAGTAAGGATGGCTAGTGTAACTAGCAAGAATACCACGAAAGCAAGAAAAAAGAAGTACGCTATTAACTATTAACGTACCTGTCTCTTCCGAAACGAATGAGTACAGAGAGTACGATATGTCTACCATCGTTCTCCTTAAGTCT
+
888>8<<A@;;;BABBBBEFCGDCC@CBC@BCCCCB@B?@AAB@AA>;;8;=@A?>=@>>,>=@AB@BC@;<9@8@@@A@C@1@GAD7??>4>@@@CAAACCE:::;?BB?AAC?CBBBCBCBBBBBCCCCCACC@?>@@CCCBBB@BACCD@BBBBBCCC?ACCDBB?BB?BBBABBAAA<@>A;:9::9:%9<;?97:BCA@B?B<=<AD:=:<>A:;8;@AAACC@C?BBA<B;;8:BBBBBCBAAABBBBBBBBBBBBBBBB@BACDC@C??<;;@;??@@
@ATNG8:00546:06412
GATGGTAGTGCGTGAGAGAGAGACCCAGAAGATCAGGAACTCTAGAAGAATTCAGATTTTTAACACGAGAGTAAACGTAAAAAGAAGGTTTTACAAGACTCACGTTAACAATATTGCAGCAGTACGCACACAATCGAAGCGCAGTAAGGATGGCTAGTGTAACTAGCAAGAATACCACGAAAGCAAGAAAAAAGAAGTACGCTATTAACTATTAACGTACCTGTCTCTTCCGAAACGAATGAGTACGAGAGAGCACACGTGTCTACCATCGTTCTCCTTAAGTCT
+
955=:=CBCCCDCCBBCBBBBBACA8?@C?CBCCAB?B?BCBAAAC@CC@D@CAAACDDG3C<@@ABCABA99929>@@CC>+>@:?:???9BCC@BABACAA00-07>>;=>?;@@BABCABBCCCBCBCB@BBBB>A@CDDDBB>C?B?@>@CBCBCCD>AACCCC@BB?989@BABBE=@::3999999%9@<998:A@CCA<@<>>??;?<?AC;;9;@AA@AA?B?BCC?CCC?BBAABABAABBBBCBBBBAA@A@@:9:38>>:?:?A@;@?B>B?;;
@ATNG8:00547:06443
GATGGTAGCGCGACGAGCGTAGACCCAGAAGATCAGGAACTCTAGAAGAATTCAGATTTTTAACACGAGAGTAAACGTAAAAAGAAGGTTTTATAAGACTCACGTTAACAATATTGCAGCAGTACGCACACAATCGAAGCGCAGTAAGGATGGCTAGTGTAACTAGCAAGATACCACGAAAGCAAGAAAAAGAAGTACGCTATTAACTATTAACGTACCTGTCTCTTCCGAAACGAATGAGTACGATGAGAGAGCTCTCTCTACCATCGTTCTCCTTAAGTCT
+
>ABB?===BABACBBB?CCBBACDD>CED?FCCCCC?B@CDDBAAC@AA=?9?AA@@AAA2A?BCBBBBBBBBB=AABBEDD5BC?C5;;;.;:9;@A@:9:;:?:>;::4:???ABBCCBBBCDCCCCCCC@CBAA?ABAABBBB?B?CBB?A@@@AADA?@@ACDD@BBBBB?C@BBD>>8879DHKD2CC?BBBEBA@@@:=:=@@?;?<88;AA8::@@@=?8;5;;?8??C>=>=BCBBBB>>?@A>=;;9;<;<===>;??>?>;=::191:5;:;;
@ATNG8:00507:06454
GATGGTAGGCGTGTGAGAGTCTGCCCAGAAGATCAGGAACTCTAGAAGAATTCAGATTTTAACACGAGAGTAAACGTAAAAGAAGGTTTACAAGACTCACGTTAACAATATTGCAGCAGTACGCACACAATCGAAGCGCAGTAAGGATGGCTAGTGTAACTAGCAAGAATACCACGAAAGCAAGAAAAAGAAGTACGCTATTAACTATTAACGTACCTGTCTCTTCCGAAACGAATGAGTACCTCTCAGACGCTCGTCCTACCATCGTTCTCCTTAAGTCT
+
BAAB?AAA=A@ABBBBBCCCCC;;:)4999BBABAB?B?AAABCCC?CC=@;@BB;;;;.;;>@A@AAAA9:938>?BBB9AA29299,738,7A?ABBCCC?C?AB@B@@:>><==>>?BA???>==?<@>?@<::;@A@==:=<AAD?AAABBAAA?BBBBBB?BC@CBB?BAAAB:??@;00000(0/)/;79:9>?@;A;>ACH<?;>888?;?A@@>>><A<AAB:@BB????B@?@@CCBBBBB9:9;;;?B??:;:=>BCB@BBA>A;>9>C>>
@ATNG8:00516:06451
GATGGTAGCGAGCGAGTGTGTATACCAGAAGATCAGGAACTCTAGAAGAATTCAGATTTTTAACACGAGAGTAAACGTAAAAAGAAGGTTTTACAAGACTCACGTTAACAATATTGCAGCAGTACGCACACAATCGAAGCGCAGTAAGGATGGCTAGTGTAACTAGCAAGAATACCACGAAAGCAAGAAAAAGAAGTACGCTATTAACTATTAACGTACCTGTCTCTTCCGAAACGAATGAGTACGATGAGATCTCGTGTGCTACCATCGTTCTCCTTAAGTCT
+
;55<8=@@@BB@@@BBABBCCCCDC@CAA=AC;;;B7?7<665<<=8::=??@?A;;;;;*;5A@<BCBCBDCH?CB@@@AA,@@>?5;99&5::9?=<;;<;00)0:;;8=;D:=BCBCCCBBBDEDCBBBACCBB@BBBBBCBB?B?BBCACBBCDDDC@CCCCBB?CD>:::>?@===6997888878'8>=?>=>A@AAA4958=@=0827>AA@>A@??@BA=A?AAA<@AA?AABBBBBCBBBBBBBB:::AAAA???B>?@;;??BBC?C?C?CBBB
@ATNG8:00525:06454
GATGGTAGAGTACAGTGTAGTAGACCAGAAGATCAGGAACTCTAGAAGAATTCAGATTTTTAACACGAGAGTAAACGTAAAAAGAAGGTTTTACAAGACTCTCGTTAACAATATTGCAGCAGTACGCACACAATCGAAGCGCAGTAAGGATGGCTAGTGTAACTAGCAAGAATACCACGAAAGCAAGAAAAAGAAGTACGCTATTAACTATTAACGTACCTGTCTCTTCCGAAACGAATGAGTACGTGTGACGTACGTGAGCTACCATCGTTCTCCTTAAGTCT
+
:5;C@CCBCCDCC@@ABDDCCCCBC@CCD?CCC@BB<?>ACCCCAA@CC?C?AAAACCCC2C?ABBBBBBBBCC=AAAAAAA2AC?C=AAA9ADGBDCEEBBCBF@C@@@>ACC@BBBCDCCCCCCABADCD?CCCC@BBBBAAAB>C?BBB@BBBCCCCC?CAAACC@CC?AAA>AAAAA<???=>????1?A?B@>>BBAAA<A:AAAA9=9=CCCC?BBAAABB=?=?BC>BBB?BBBBBBDCAAAEBBBAAACBBBCBBBC@C@@?D?BB@:=8<;BB>>
@ATNG8:00513:06522
GATGGTAGTAGTACACTAGTCATACCAGAAGATCAGGAACTCTAGAAGAATTCAGATTTTTAACACGAGAGTAAACGTAAAAAGAAGGTTTTACAAGACTCACGTTAACAATATTGCAGCAGTACGCACACAATCGAAGCGCAGTAAGGATGGCTAGTGTAACTAGCAAGAATACCACGAAAGCAAGAAAAAGAAGTACGCTATTAACTATTAACGTACCTGTCTCTTCCGAAACGAATGAGTACACATCGTCGTGTCGTGCTACCATCGTTCTCCTTAAGTCT
+
>;BB@DAABC@@BCCCCCDHCBBBCABCD@DCBAAB8:6;BCBBBCACC?BADDCCCCCC5C@CC@@@CCC@??7?@@@???,>@=@?EHD;CCCBCCBBBCCBC>B?BB@BEE?BC@AACCCFBBBBDBBB@CBAE?BBBBBBBB@B@C@@>@CCCCBBB?BBBBBB@BB>???<??CBC=A??:==<??1?A>BBBBBA>>><@8;;BB<>;>@BBB@BBBBBCC?C?CCC>BBB?BBBBADCCCBBBBBBBBBBBBAAABBC@CDDDD>AAA:?9:8AA??
@ATNG8:00517:06519
GATGGTAGACACGTGTGCTCTCTCGTACTCATTCGTTTCGGAAGAGACAGGTACGTTAATAGTTAATAGCGTACTTCTTTTTCTTGCTTTCGTGGTATTCTTGCTAGTTACACTAGCCATCCTTACTGCGCTTCGATTGTGTGCGTACTGCTGCAATATTGTTAACGTGAGTCTTGTAAAACCTTCTTTTTACGTTTACTCTCGTGTTAAAAATCTGAATTCTTCTAGAGTTCCTGATCTTCTGGACAGAGTGTGCAGATACTACCATCGTTCTCCTTAAGTCT
+
;55>:>>CCCB@>;<5566==;;;>666;@??7ACDG?CC@DADDB@BBC?BBBA@>A6959>7>8A<@A>555<68;888)7>4?789,8??@<::927>877338949888@@AB@B??;?;>ED?888=7=;:;:=?@A@<;;???AA;;;=>==>;>?9=:=?@==>??>088;::/:4;5;@@@A/??@@@9?;;;;==>>?=@A@@/A;;;?;?;>><>>@>=88185;;@AAB=>>><>AA=;;;:;?@@>>>@@@AA=?==:A;A::5;:>:@???
@ATNG8:00517:06522
GATGGTAGCACGAGTCACTTATCCAGAAGATCAGGAACTCTAGAAGAATTCAGATTTTTAACACGAGAGTAAACGTAAAAAGAAGGTTTTACAAGACTCACGTTAACAATATTGCAGCAGTACGCACACAATCGAAGCGCAGTAAGGATGGCTAGTGTAACTAGCAAGAATACCACGAAAGCAAGAAAAAGAAGTACGCTATTAACTATTAACGTACCTGTCTCTTCCGAAACGAATAAGTACAGAGAGTACGATATGTCTACCATCGTTCTCCTTAAGTCT
+
BBBC?CCCCAAAADCCBBB?CBC@BBCADCCC@@9AADCCBCCD@CC?C@BABABBBB2B@CCCCCCCCBBB>BBBBBBB5@A>@@CCC9BBD?BBBBBAACC?C?BB>B@@=@CBBA@BBBBBBBBAA@>BBBC>BB@@BBBB>A>BAA>@@@B??@B>B@??CC@CC=BBC?BBCCC=BBB@BCDCC3BB?BAA@BBBBC>A>AAAD@C@BBBBB?ADBBAAA?B?@@B:@BB=BC?BBCA@AEBBBAAABBBCBBCCBBB?B>AAA:@@@3939:@A@@
@ATNG8:00519:06548
GATGGTAGCTCACGTACGTCACACGTACTCATTCGTTTCGGAAGAGACAGGTACGTTAATAGTTAATAGCGTACTTCTTTTTCTTGCTTTCGTGGTATTCTTGCTAGTTACACTAGCCATCCTTACTGCGCTTCGATTGTGTGCGTACTGCTGCAATATTGTTAACGTGAGTCTTGTAAAACCTTCTTTTTACGTTTACTCTCGTGTTAAAAATCTGAATTCTTCTAGAGTTCCTGATCTTCTGGGTGTATCAGCGAGTATCTACCATCGTTCTCCTTAAGTCT
+
@@@A<<ABBABA@@@BAAACBBBBCDECCCBB>BCCF>CC?E>BBBBBDD@DBDCC?C?BBBC?B@BBCCCCCCCABCBBB3BB>BBCB=ACCC?AAB@BB>>>?CBB?BBBBCCBB>BBB>B>AB@CA>;;7;A??;?@@@????=>>AAA<>><???:?A=A<AA@@AAAAA<AAACC5A;A;@@AAA.A?>>>0997577==::06778(8>?@B<A<AA=AAAA>??<A:??AAAA465<>4///888;;A@@>>=>>>>>:>??>>;>@=5;5;58///
@ATNG8:00531:06521
GATGGTAGTGATACAGATCAGACACCAGAAGATCAGGAACTCTAGAAGAATTCAGATTTTTAACACGAGAGTAAACGTAAAAAGAAGGTTTTACAAGACTCACGTTAACAATATTGCAGCAGTACGCACACAATCGAAGCGCAGTAAGGATGGCTAGTGTAACTAGCAAGAATACCACGAAAGCAAGAAAAAGAAGTACGCTATTAACTATTAACGTACCTGTCTCTTCCGAAACGAATGAGTACGATGAGAGAGCTCTCTCTACCATCGTTCTCCTTAAGTCT
+
ABAD@CCCCCCCDBBBBBBCCCDCB@BBC@CCCCAA>B>BBDCBBA@AA?A?CABBCCCC2C?C@@ABCBA>><3;>9;;;;*;B=A?BBB:BBB@CBBBCCCBB=B@CC?BDC?CBAABCCCDCCCCCBBB?BDCD?BBBA@@??;?<BBB@BDBBACCC?BACBBB>BB@BBB999BAA8A??;>@CCC3CC?C@@@CCCB@:?<>>?@;?<@BCBB@BCAAA??=?@BBB=BCCABBBDBBBAABBBBBBBB@=<=::9:9:;???@C?BBB?A1838===
@ATNG8:00533:06515
GATGGTAGCATCATGCATATCTCACCATAAGATCAGGAACTCTAGAAGAATTCAGATTTTTAACACGAGAGTAAACTTAAAAAGAAGGTTTTACAAGACTCACGTTAACAATATTGCAGCAGTACGCACACAATCGAAGCGCAGTAAGGATGGCTAGTGTAACTAGCAAGAATACCACGAAAGCAAGAAAAAGAGTACGCTATTAACTATTAACGTACCTGTCTCTTCCGAAACGAATGAGTACGATGAGATCTCGTGTGCTACCATCGTTCTCCTTAAGTCT
+
:55?:>D@@;??>966<BBCCAAAB=?@B?;;9;;55;8:::@????AD@AABA???@@>):;?A=>=BBB@BB<<=8BCCC3BB=A39992:@A?BBBC>>>>><A=BK=;;::<>>>???@@@@B@@@:84:===8<655>>9959499@<@>=<>>8817::8>A<@>;>==69;::@7AA@7;<>=>,///6;;@@???=B<@;;;:=:=AA@@:>=:7555;A;A@A38===556=885799=>@???????B677A??:?@::;=;;;<>;>=====
@ATNG8:00536:06547
GATGGTAGCACACGAGATCTCATCGTACTCATTCGTTTCGGAAGAGACAGGTACGTTAATAGTTAATAGCGTACTTCTTTTTCTTGCTTTCGTGGTATTCTTGCTAGTTACACTAGCCATCCTTACTGCGCTTCGATTGTGTGCGTACTGCTGCAATATTGTTAACGTGAGTCTTGTAAAACCTTCTTTTTACGTTTACTCTCGTGTTAAAAATCTGAATTCTTCTAGAGTTCCTGATCTTCTGGTGTCTGATCTGTATCACTACCATCGTTCTCCTTAAGTCT
+
@?@C?DCCBBBCBBBBBGDCCEGCBBBBECA@?ADDD=BB@D@DCBC@BA@DDCBB?B@CCCB?B@DCCCBBBBC?CCCCD3AA=AAAA=BCCC@CCC?AA799?GAB?BBBBBB@A?BBC@C@CB@BB;;;<AAAA;>>@@@==<ADDA>>@@@=>>><AA<A;A@ABBB>>>;?====2=8=::;;;;+:>666)//////=9:=;@@@@/@@@@A<A;AA<A>>?===5;5;;?==>:==B<BAA@>>>@DB@@@>===>===@@@@A:===:=<A=A?@@
@ATNG8:00538:06505
GATGCGCTGATACACCCAGAAGATCAGGAACTCTAGAAGAATTCAGATTTTAACACGAGAGTAAACGTAAAAAGAAGGTTTTACAAGACTCATCTGTTAACAATATTGCAGCATGTACGCACACAATCGAAGCCGCAGTAAGGATGGCTAGTGTAACTAGCAAGAATACCACGAAAGCAAGAAAAAGAAGTACGACTATTTAACTATTTAACGTACCTGTCTTACTTCCGAAACGATGAGTGCGTGTGACGTACGTGAGCTACCATCGTTCTCCTTAACGTCT
+
/////788<A=>666=5<=A6<A0//:3:)65>;9:;.55.559//////&/)/:;9;;;666>6=<<::::$55.5.555&555.5:777/////:3:5//)4:;5;;:883444::::>?::<7;;@:544.3399987;700/4///33338,333355.59499;.56;;?7>>>:@;;;=+;9+///:7444333(3-38333(323333:-/////(///380677(35544:9777///--66-////4:444<8838//-505,,(,(,(,,568
@ATNG8:00541:06524
GATGGTAGATACTCGCTGATACACCCAGAAGATCAGGAACTCTAGAAGAATTCAGATTTTTAACACGAGAGTAAACGTAAAAAGAAGGTTTTACAAGACTCACGTTAACAATATTGCAGCAGTACGCACACAATCGAAGCGCAGTAAGGATGGCTAGTGTAACTAGCAAGAATACCACGAAAGCAAGAAAAAAGAAGTACGCTATTAACTATTAACGTACCTGTCTCTTCCGAAACGAATGAGTACGAGAGAGCACTCGTGTCTACCATCGTTCTCCTTAAGTCT
+
@A@C@CBABBDBBBBCCCCCCAAAC>BBDABABC;;9;?BBABADD?CB?C@EBBA@???)927=>??ACBA@C9?>@@@>>,>A;>9>>@3AAA<@ACABCBDD@D?CC?BCB@EBAABBBBBBBB@@@BB?BCBB@ABCBC@@?<@?A<;8;ACABBBA?BAAABB?BB>?@;8=====5=;;6337899%989393B>=>@><>=>=??6A<><ACE@AAAA@?>:=8==@=@@@=A@ABAAAB:99@989@@@@BCCBB?A?;=A6/.08..).)-492,-
@ATNG8:00544:06535
GATGGTAGAGCATCATGTGTATCTCCAGAAGATCAGGAACTCTAGAAGAATTCAGATTTTTAACACGAGAGTAAACGTAAAAAGAAGGTTTTACAAGACTCACGTTAACAATATTGCAGCAGTACGCACACAATCGAAGCGCAGTAAGGATGGCTAGTGTAACTAGCAAGAATACCACGAAAGCAAGAAAAAGAAGTACGCTATTAACTATTAACGTACCTGTCTCTTCCGAAACGAATGAGTACGTGTGACGTACGTGAGCTACCATCGTTCTCCTTAAGTCT
+
@:?F@EDCCCBBBBBBBBBCBCBBB@DBFACBCCCB?B?BBCBCBB?BC?B@BCC@@@@@1@@DCCCCDCCCCC>ECBBCCC1CD@CABCC<DBB?BCCCCCCCC@C=BB?BAA?BBAABBBCCCCCCCCCC@ECCC@CCCBBBAA>BACCC?CCCCCABB@CCCBBA?AA>ACC?BBCCC=@>?8<<<>=.?C@BBBCBBBBC>A>ABCB<?;@@CCC@CCBBBBB@C?CBC9BBB>BAAADAAA@@@CCCCCABBBBBBAABD?BBBBC?A@B;>:<=@ABB
@ATNG8:00547:06522
GATGGTAGTGCGTGAGAGAGAGACCCAGAAGATCAGGAACTCTAGAAGAATTCAGATTTTTAACACGAGAGTAAACGTAAAAAGAAGGTTTTACAAGACTCACGTTAACAATATTGCAGCAGTACGCACACAATCGAAGCGCAGTAAGGATGGCTAGTGTAACTAGCAAGAATACCACGAAGCAAGAAAAAGAAGTACGCTATTAACTATTTAACGTACCTGTCCCTTCCGAAACGAATGAGTACTGTATCTATGTGTGCGCTACCCATCGTTCTCCTTAAGTCT
+
;5:;5;<A=CB@;;@CCDCCC@966)5;A6;AAAAB<@=@;;596<8=<9<?>>00/999'61///344<A?@;37394444$4@8=;@@@2?CC?AABABAA:;6:;@@=ABB@BBBBBCCCDCCB@@;;9299==8>>@??BCB@D@CCC>A@@???@?7:9AA@A?AA<>>:388//*/9:588888,993///69:88526482222'205598:5:555>6;7;7:::88;;:0//9:;88:<:7700/?<8=A>887333(399992377,34;68333
@ATNG8:00504:06587
GATGGTAGCATCATGCGATATCTCACCAGAAGATCAGGAACTCTAGAAGAATTCAGATTTTTAACACGAGAGTAAACGTAAAAAGAAGGTTTACAAGACTCACGTTAACAATATTGCAGCAGTACGCACACAATCGAAGCGCAGTAAGGATGGCTAGTGTTACTAGCAAGAATACCACGAAAGCAAGAAAAAGAAGTACGCTATTAACTATTAACGTACCTGTCTCTTCCGAAACGAATGAGTACGAGAGTCAGAGCAGAGCTACCATCGTTCTCCTTAAGTCT
+
55@@?CBABA<9;0////<:<<>===:=;949///--(-0-///87<6??8<4=3333333$337777333339;/7744444$4;6;3;90;996;969@=:0/)-3550569)//88=>?>@???>>><A<<<<<;==<;;?/0+/6::=:====>=<7<;444<<7;<8333399333(7;7879999'87579:?<;;=;2502;;;/805599@<@>::89=3858?>9???=?CBBBBBBBBABB??>BCBBBBBBBB?;?///>5:5506/:463--
@ATNG8:00545:06572
GATGGTAGGCACTGTCGCACACATCCCAGAAGATCAGGAACTCTAAGAAGAATTCATGAATTTTTAACATCGAGAGTAAAACGATTAAAAAAGAAGGTTTTACAAGACTCACGTTAACAATATTGCAGCAGTACGCACACAATCGAAGCGCAGTAAGGATGGCTAGTGTAACTAGCAAGAATACCACGAAAGCAAGAAAAAGAAGTACGCTATTAACTATTAACGTACCTGTCTCTTCCGAAACGAATGAGTACTATAGACTATCTGAGACTACCATCGTTCTCCTTAAGTCT
+
::;CACDC?>/////////:665<<>065>6;45555.58<<;66.5;5;=8;5---,,(,666'6,6,,-///44::::.9333-33333#38-3-333&3336=<;::>>79076=;>BBB>BBBCDCCBBBC@@@AAA==??@<@AABCBBC@C@D@?=ABCCBBBC=A@BC<>8=?97836===>=2932+55568(8=9;=>?@?ABB:=:=>>>;@=A?BBE?BA;;;ABAD?BBB=AAA?BBBBBB??@BEBAAB?????A@AAAAA=AAAAB?BAA@A=@=A???
@ATNG8:00548:06590
GATGGTAGCTCTGCTCTGACTCTCGTACTCATTCGTTTCGGAAGAGACAGGTACGTTAATAGTTAATAGCGTAACTTCTTTTTCTTTGCTTTCGTGGTATTCTTGCTAGTTACACTAGCCATCCTTACTGCGCTTCGATTGTGTGCGTACTGCTGCAATATTGTTAACGTGAGTCTTGTAAAACCTTCTTTTTACGTTCACTCTCGTGTTAAAAATCTGAATTCTTCTAGAGTTCCTGATCTTCTGGGTGCGCTACAGTCTCTCTACCATCGTTCTCCTTAAGTCT
+
@@AD@B@@;555=@@BB@BCB;:9B==<==9939944(4;6;7=<555<<7<<;;;:>:CB==<D9BBA;66649>.55555$444)4;;;2556;455/)//)////;=466;>555<044=0505<@<@B@@<A:9;?CBDFC;;;;@???@A;;6;DD=AB>@;@AABACCBB>@9::;-;4<4<;;<<*<:A?;?A>>>?;9555.5555$59955457;?29:>@@>@8C7?;:A@@=A;;;0;AA:;:@@?;;;<@@@??>=995<<;;==496:=AA@@
@ATNG8:00549:06596
GATGGTAGTGTCAGTGCGCGTCGTCCAGAAGATCAGGAACTCTAGAAGAATTCAGATTTTTAACACGAGAGTAAACGTAAAAAGAAGGTTATACAAGACTCACGTTAACAATATTGCAGCAGTACGCACACAATCGAAGCGCAGTAAGGATGGCTAGTGTAACTAGCAAGAATACCACGAAAGCAAGAAAAAAGAAGTACGCTATTAACTATTAACGTACCTGTCTCTTCCGAAACGAATGAGTACTATAGCTACTGAGACTACCATCGTTCTCCTTAAGTCT
+
55<>8:=@00/9///:=<@AA99;C@BBG@CCCBBC?@?ACDDCCD@BB?A=@@@??CCC2B>B@?=94449::2346=@@@+?@:>9<9<;;>C@@BBB>>;;;7;@BB?CCC@CCA@ACB?99555<44405::<7<:9==;994=8=9405???BB=B>AAACCC@BB>?@C@C>>>C>C??9?====?'?:><B<B;;?>=;<=AAAA4><>>CBB@BBBBBCC?B?BBB;A995:?==>?BB@AACCBA@A@@A?999?;=<>;9-44:6:7;488<<
@ATNG8:00500:06646
GATGGTAGGTGCACATGAGTGTATCCAGAAGATCAGGAACTCTAGAAGAATTCAGATTTTTAACACGAGAGTAACGTAAAAAGAAGGTTTTACAAGACTCACGTTAACAATATTGCAGCAGTACGCACACAATCGAAGCGCAGTAAGGATGGCTAGTGTAACTAGCAAGAATACCACGAAAGCAAGAAAAAAGAAGTACGCTATTAACTATTAACGTACCTGTCTCTTCCGAAACGAATGAGTACGTGTGACGTACGTGAGCTACCATCGTTCTCCTTAAGTCT
+
44;<74957::556>;;AAAACC;;:;CC?BBBACC@D=;:944443:905.4;444444$4.5555///7//)//77777'7;4;.555&555.5599:<<>=58544.48:7455===A@B:;9@BBBC<@@==:BCBBBBBD@E@BBB>A;;;;99988<=<:94::7;;<233377)3883//////#/83///8;334=7<144853848=@;<9<@CCAA@4;29:>8=<::::9:;;8538335=655:::;999:99487777,3384:6:8=;::
@ATNG8:00503:06625
GATGGTAGGACGAGCGTCTGAGAGGTACTCATTCGTTTCGGAAGAGACTGGTACGTTAATAGTTAATAAGCTGTAACTTCTTTTTCTTTGCTTTCGTGGTATTCTTGCTAGTTACACTAGCCATCCTTACTGCGCTTCGATTGTGTGCGTACTGCTGCAATATTGTTAACGTGAGTCTTGTAAAACCTTCTTTTTACGTTTAACTCTCGTGTTAAAAATCTGAATTCTTCTAGAGTTCCTGATCTTCTGGATATGAGTGACTCGTGCTACCATCGTTTCTCCTTAAGTCT
+
:;<>;CCC>@>@?<44499555=>8::9////)/777.8>5<7<;;:<<<)/////)/49<:=7<744.444495.55455555$555)59990555:5<;;7;>7;;<<5616=>===9949:>292:=@>@<<@<A????999CABBBA@@@@???B?BCC@BB?B?BAB@@@@@D760=D@0;*0)///00(087<>*0*07999<///)////$/94558<8=?9=>;;;:=7<5::<5568<<<9?>BBBABBBBB@999=:::<7:::499(73:28-3-399;
@ATNG8:00505:06614
GATGGTAGTGTCATATGAGAGTGTGTACTCATTCGTTTCGGAAGAGACAGGTACGTTAATAGTTAATAGCGTACTTCTTTTTTCTTGCTTTCGTGGTATTCTTGCTAGTTACACTAGCCATCCTTACTGCGCTTCGATTGTGTGCGTACTGCTGCAATATTGTTAACGTGAGTCTTGTAAAACCTTCTTTTTACGTTTACTCTCGTGTTAAAAATCTGAATTCTTTCTAGAGTTCCTGATCTTTCTGGGATGTGTGCGCAGTGCCTACCATCGTTCTCCCTTAAGTCT
+
455:5:<566==BB=BCCBBACCCCB@B@>54.4;;;3<<5:5;<55555.5555:4;6;9==)0*/::79;555.544444#4939:<=4545;5;;;7<<;AABAA@>B;;<:@@@;?::699@:::BBBA=@ABB<@ABBCCCBCCBBCCCCA?;:;69@=@?CCBBAAA@;7;4444&4.5.55555$4;455)55::55555549<<>+;6655.54555)5599999.4.4999544)4;<>)5666;977////<8805//)///45.5555)58>6<;;;
@ATNG8:00509:06638
GATGGTAGCTATACGTATATCTATGTACTCATTCGTTTCGGAAGAGACAGGTACGTTAATAGTTAATAGCGTACTTCTTTTTCTTGCTTTCGTGGTATTCTTGCTAGTTACACTAGCCATCCTTACTGCGCTTCGATTGTGTGCGTACTGCTGCAATATTGTTAACGTGAGTCTTGTAAAACCTTCTTTTTACGTTTACTCCGTGTTAAAAATCTGAATTCTTCTAGAGTTCCTGATCTTCTGGATATGAGTGACTCGTGCTACCATCGTTCTCCTTAAGTCT
+
;9;B?ADBBBABCCBCCDDDBBDCCCBCCCBC@CIII>BCAC@BBBBBCCBBBBBB@C@CBCB@B?AC@@@CB=B>AA??A1BC@BBDE>BCAA?ACDACC9:9BBCC?BBBB@??B>B@@<@>CD>BB>>>;??A@=AA???@@@AAAA@?>>><::::>><@=CAAA???@@<ADCAA;B=B8;;???/?AABB8>==?;????<BDDD/?<=;A<@;@B=B===@@@<@<>>=>>C>?>>:>?A@@DCB??????A@@@??=>>>>><>A@;@685:@@A
@ATNG8:00527:06633
GATGGTAGCAGACGTGACAGAGCGCCAGAAGATCAGGAACTCTAGAAGAATTCAGATTTTTAACACGAGAGTAAACGTAAAAAGAAGGTTTTACAAGACTCACGTTAACAATATTGCAGCAGTACGCACACAATCGAAGCGCAGTAAGGATGGCTAGTGTAACTAGCAAGAATACCACGAAAGCAAGAAAAAGAAGTACGCTATTAACTATTAACGTACCTGTCTCTTCCGAAACGAATGAGTACAGAGAGTACGATATGTCTACCATCGTTCTCCTTAAGTCT
+
<<A?@A@@BBCDBBBBBBDCCBBDC>BBC?BBCBCCAB@CCCDDBA?BC?C@CCD?????.??AADBBBBC???5=@;;;;;*;@=@>CBC9CCCACCCCDDCCB@B@CC@BCB@BBCCDFFCCCCCA@@AA>ABBB?CDABBBAA=A?BBB?BBDBAABB?BABBAA=AA<@@A;????F=A??<?@AAA2BE?BBAABCA>==E<>>>?:>5;;@@@?BBAA@@@;?;?A@:?BA<@?B??AB>>?B@@@A=>>997AAAAB@<??A994:;=9>8=8==88
@ATNG8:00528:06641
GATGGTAGCTCGCTGATGATATCTCCAGAAGATCAGGAACTCTAGAAGAATTCAGATTTTTAACACGAGAGTAAACGTAAAAAGAAGGTTTTACAAGACTCACGTTAACAATATTGCAGCAGTACGCACACAATCGAAGCGCAGTAAGGATGGCTAGTGTAACTAGCAAGAATACCACGAAAGCAAGAAAAAGAAGTACGCTATTAACTATTAACGTACCTGTCTCTTCCGAAACGAATGAGTACACATCGTCGTATCGTGCTACCATCGTTCTCCTTAGTCT
+
:A99.488998:://///99;=>@?;@99.5:/00/)/3977555:38<:<299:0////$0)/-8--///6:;+/4;<;;;'//)/27;</==>@BCAA::5=>:@=AA=@@C<<AABBC@9969965;;=8=<<<::;:@@AAA=A?@@@<@AA@@@@B?AAACBB?BB998?<>>777)87707CDCD2=<7>:333::9;49.5222.5.58@??7=9933;;7;8;;;1::848<=====B444=@<BB;:8==888<9=8=777<8<78/88<>887
@ATNG8:00532:06611
GATGGTAGTATCTGCACACTCTGTCCAGAAGATCAGGAACTCTAGAAGAATTCAGATTTTTAACACGAGAGTAAACGTAAAAAGAAGGTTTTACAAGACTCACGTTAACAATATTGCAGCAGTACGCACACAATCGAAGCGCAGTAAGGATGGCTAGTGTAACTAGCAAGAATACCACGAAAGCAAGAAAAAAGAAGTACGCTATTAACTATTAACGTACCTGTCTCTTCCGAAACGAATGAGTACGAGAGAGCACACGTGTCTACCATCGTTCTCCTTAAGTCT
+
----(-6///<<:;;;;;<<<>666;?>>9;;;999.5.5:<::;>8<<9=:<BBBBBAA2A<??????@BAA?:@7;6>>>+>>:@:DCD:BBC@CACCB@>00+/27:4:=?5;==?@@BBCCCCBDDDC?BC;;8;ABBBCBC?DA@@@>B@@@CCCB@CBCCCCAFF@???=:88??9?<<8999:::%:;;3:4@==B=8781../=.606@DCD?A@BBA?@<??AAD>BDC@BBBBBBCBBCBAA@@?CCCBBBBAAAC?>=>>A;?87/88<:?@<@
@ATNG8:00539:06643
GATGGTAGCTCTGCTCTGATTCTCGTACTCATTCGTTTCGGAAGAGACAGGTACGTTAATAGTTAATAGCGTACTTCTTTTTCTTGCTTTCGTGGTATTCTTGCTAGTTACACTAGCCATCCTTACTGCGCTTCGATTGTGTGCGTACTGCTGCAATATTGTTAACGTGAGTCTTGTAAAACCTTCTTTTTACGTTTACTCTCGTGTTAAAAATCTGAATTCTTCTAGAGTTCCTGATCTTCTGGGTCTACGCTCGTCGCGCTACCATCGTTCTCCTTAAGTCT
+
A@;;95<B<;66=B;;;;9@8@AABABBBE;:9;BBB=BB>B>ABBBCBB@BCAA@@B?BBAA>A?CBBB?@@@@;99899)774;733(3::<8BB?<@@0/0/=9>5?BBBA@@@8>893:6<<?@B;;;=?>>A:==>====@>===>=>==188;9=D=B<@@88777<<497779,7:A7;<DDD/<<;AC/52255267:@:;>>>+;///9294=A;B>=<@==8<;?877AA:>>AA9=>>>>?A????;;;>>>>B=>>>@?;=:;7;<@<@B66
@ATNG8:00546:06646
GATGGTAGCGCACACATAGATACAGTACTCATTCGTTTCGGAAGAGACAGGTACGTTAATAGTTAATAGCGTACTTCTTTTTCTTGCTTTCGTGGTATTCTTGCTAGTTACACTAGCCATCCTTACTGCGCTTCGATTGTGTGCGTACTGCTGCAATATTGTTAACGTGAGTCTTGTAAAACCTTCTTTTTACGTTTACTCTCGTGTTAAAAATCTGAATTCTTCTAGAGTTCCTGATCTTCTGGGTGTATCAGCGAGTATCTACCATCGTTCTCCTTAAGTCT
+
555>;==BDCCCBBAABCCCGJBBACCCGDCC@BBBC=CC@DAAAACBBA@CCECCAD@CBBB@CABBBBA@@BD=AAAAA0@@=@AAA9@@00+0=>:AC?AA;;9C@CCCCCCCC@DCC@C@DCCBBA@=<<@>>000AA>BBBBBEH;;;DE@CBC?BC?B?BCCCBCCBD=@;;;;.;5;5;BCCC5BBBBC;BAEAAACB;;5;AAA2ADECC@C@CC@DDBBCCD@C@CCABAB?BBBB=CBCBBBCCCBDCCCDDDBB@BC;;;GBBB@B?B?CBBB
@ATNG8:00502:06694
GATGGTAGGCACTGCGCACACATCCCAGAAGATCAGGAACTCTAGAAGAATTCAGATTTTTAACACGAGAGTAAACGTAAAAAGAAGGTTTTACAAGACTCACGTTAACAATATTGCAGCAGTACGCACACAATCGAAGCGCAGTAAGGATGGCTAGTGTAACTAGCAAGAATACCACGAAAGCAAGAAAAAGAAGTACGCTATTAACTATTAACGTACCTGTCTCTTCCGAAACGAATGAGTACACATCGTCGTGTCGTGCACCATCGTTCTCCTTAAGTCT
+
AB@C@DCC?CBBBBCCCCCBCBBCD>CCC?BBBB@@=A@CCCBBBC?BC?B@ECC@@???0@@CECACCCCBBB=AA@BCCC2BB;@:@@A3@AA?ACFCBBBBB@CACC>BBD@CDCABBCCFGAA@DCBB@CBBD@CBABCCCC@C?B;;8;CC@A@CC?BCCBB@<;;700/5:;9::3:::6:===B3BC?AAACC@AAC<A<ACCD;?;?ACCB?AAABAAB@D?BBD>BBB?BCBCBBCBBBBBBBCBBAB=:?:;=B?BBC@@=AAA>A??;BAB>
@ATNG8:00504:06675
GATGGTAGCAGACGTGACAGAGCGCCAGAAGATCAGGAACTCTAGAAGAATTCAGATTTTTAACACGAGAGTAAACGTAAAAAGAAGGTTTTACAAGACTCACGTTAACAATATTGCAGCAGTACGCACACAATCGAAGCGCAGTAAGGATGGCTAGTGTAACTAGCAAGAATACCACGAAAGCAAGAAAAAGAAGTACGCTATTAACTATTAACGTACCTGTCTCTTCCGAAACGAATGAGTACAGAGTGTACGATATGTCTACCATCGTTCTCCTTAAGTCT
+
<;<B@BAC=B@@:<<5555=>>CCC?BCBAFCCBBBAE@BBA9:5:59=>?=>?00/999$/)///333;;333(37;:999$9?<<=???2B@@=B;9;CA@AD@C@BB=@@B=AACCCA@ACCCCBBBCD@BBBB@ABBBBC::7;@CBB@B@@@C@@??ABAAAC???9=?=8>::?C;@??;@>@@@.???ABBBBCAAB:=:=786=B=B@CBC?BBBBBBB@C?BBB>BBB?BBCBBBCCDDCAAAAB???B>DA;;;=8<::9@=B<>9>8?9?A@@
@ATNG8:00519:06658
GATGGTAGATACTCGCTGATACACCCGAAGATCAGGAACTCTAGAAGAATTCAGATTTTTAACACGAGAGTAAACGTAAAAAGAAGGTTTTACAAGACTCACGTTAACAATATTGCAGCAGTACGCACACAATCGAAGCGCAGTAAGGATGGCTAGTGTAACTAGCAAGTATACCACGAAAGCAAGAAAAAGAAGTACGCTATTAACTATTAACGTACCTGTCTCTTCCGAAACGAATGAGTACACACTCTCATATGACACTACCATCGTTCTCCTTAAGTCT
+
CCBB?CBBCCCCDBBBCCCCCCCCC>@@?@ABB::;;@DDAAABA?AB@B?BCCCCCDD2A>AACBBBAA:::,:@::;;;*;A>C@CEE<CAA?ABBBCCCBC?B@BB@BCC@CC@@@ABBCBBCCCDDC@BBBB?AAAAABAA@D@CBB@A@@@CCBC?AABCCC>AABBBB9:9CCE=BBB?BBBBB3CD@>??BBB@?A=A8;;@B=B=B@AAA?BAABADB?B@CBB>BBB?CCCBBBBBBAAACBB??;>ADCBCBBB?BBAA?=?8949=A=AAAA
@ATNG8:00529:06665
GATGGTAGGCACTGCGCACACATCCCAGAAGATCAGGAACTCTAGAAGAATTCAGATTTTTAACACGAGAGTAAACGTAAAAAGAAGGTTTTACAAGACTCACGTTAACAATATTGCAGCAGTACGCACACAATCGAAGCGCAGTAAGGATGGCTAGTGTAACTAGCAAGAATACCACGAAAGCAAGAAAAAGAAGTACGCTATTAACTATTAACGTACCTGTCTCTTCCGAAACGAATGAGTACTATAGACTATCTGAGACTACCATCGTTCTCCTTAAGTCT
+
998=<A<:38994459::::>:555)5<<5;;BB:999>AAA00/@;==<?<@A@A<CCC2A<@@?;:=<<554(3:9::::':B?B@CFD;EDIADBCBDBBBC@C@BB?CBB?ACCCDCCCCCBBAA@@@>ABBB?CBAAAADG@C@BBB@BCDCCABB>ACBBCC?BB@???@BAAAD=B??<?CCCC2BB?BBBBD@@==9<8;;<=8=;@@BCC?@@?BBCE?C?CCC?CAA>ABBAAABBBBBBCCBAACBBABBCBBB?BDCBB@BBA=@=@<@AAA
@ATNG8:00531:06652
GATGGTAGTGATACAGATCAGACACCAGAAGATCAGGAACTCTAGAAGAATTCAGATTTTTAACACGAGAGTAACGTAAAAAGAAGGTTTTACAAGACTCACGTTAACAATATTGCAGCAGTACGCACACAATCGAAGCGCAGTAAGGATGGCTAGTGTAACTAGCAAGAATACCACGAAAGCAAGAAAAAAGAAGTACGCTATTAACTATTAACGTACCTGTCTCTTCCGAAACGAATGAGTACTGCGTCTCACTCTCGCCTACCATCGTTCTCCTTAAGTCT
+
55==;?CCAA@BCDCCC;;9CBCCC@DBB>;5:?@@7@8<??@?<=99713-38899:::$403;;<ABB@AA;;744444$44.43999.;==9=D@@BA<00*/2775//69<==>;;;@@@B:::CCC=AB@@<>?C@@?BC<B=@:969ABB@@@E@CCCBBC@BB>AAB=@;877)877/788999$9989@;@<<<<878;55=>6B=BB<;;7;;?@@??=??BBB=BAA<><:>A?@887@AAA@@?858?BC=A<B>A????9===9=8<8<377
@ATNG8:00531:06653
GATGGTAGTAGTACACTAGTCATACCAGAAGATCAGGAACTCTAGAAGAATTCAGATTTTTAACATCGAGAGTAAACGATAAAAAAGAAGGTTTTACAAGACTCACGTTAACAATATTGCAGCAGTACGCACACAATCGAAGCGCAGTAAGGATGGCTAGTGTAACTAGCAAGAATACCACGAAAGCAAGAAAAAGAAGTACGCTATTAACTATTAACGTACCTGTCTCTTCCGAAACGAATGAGTACTATAGACTATCTGAGACTACCATCGTTCTCCTTAAGTCT
+
8::><>::><@B<==>>>>665<::5:@@8>@AAAA4;69@@=><A9@<7>9>@00/;;;+;/////<::<<<::(433333333#3828-333&3996<8888<<<=7=?BB?AA@7====?BBBEEFKBCA@@=@A@@<@AA@BBBC@C@CBB?BAAADAAB?:::BBC?BB@AA@?BCBBC:>?@?ABCDD3AA>ABBBDC??<9>9@===-/,/:@@@;@@ACBAA=A;99978AB?DBBBBBCCCAAAB?????ADBBBDCBB>@?BBB<A??8=8=9=899
@ATNG8:00531:06697
GATGGTAGCACGACACGACGATGTGTACTATTCGTTTCGGAAGAGACAGGTACGTTAATAGTTAATAGCGTACTTCTTTTTCTTGCTTTCGTGGTATTCTTGCTAGTTACACTAGCCATCCTTACTGCGCTTCGATTGTGTGCGTACTGCTGCAATATTGTTAACGTGAGTCTTGTAAAACCTTCTTTTTACGTTTACTCTCGTGTTAAAAATCTGAATTCTTCTAGAGTTCCTGATCTTCTGGGATGTGTGCGCAGTGCCTACCATCGTTCTCCTTAAGTCT
+
@;?=8=CCAB@@;;;@ABB969;@BCBCB@@=@BCB<BC?C?BBBBBCD@CDBBBBJGCBCIAC?CCBCAA@BB@DDDCD5CB?@;99(7A?@?B@@<@B6:;9@<@8>??BBBCD@BAA@B?BBA99:::4:A@?9??B>>?@;;;>??@A;;7;BB<??<A;>>??AAA>>4:8888)87=5;;FEE/>?>?B:@@@@?>;:897:AAA.>:::@:@=AA<??==888;?;=>>@?@<<<==6<///<;;988>??>A<@;;5:=<=;5::>3:4:3:;::
@ATNG8:00533:06696
GATGGTAGTATAGAGCTCTACATAGTACTCATTCGTTTCGGAAGAGACAGGTACGTTAATAGTTAATAGCGTACTTCTTTTTCTTGCTTTCGTGGTATTCTTGCTAGTTACACTAGCCATCCTTACTGCGCTTCGATTGTGTGCGTACTGCTGCAATATTGTTAACGTGAGTCTTGTAAAACCTTCTTTTTACGTTTACTCTCGTGTTAAAAATCTGAATTCTTCTAGAGTTCCTGATCTCTGGGTGCGCTACAGTCTCTCTACCATCGTTCTCCTTAAGTCT
+
9;;E?BBCBBBBCCDDBBBCGCCEEECCCDBB?BCDD<BB>B>BBBBDCC?CCDA@>??ABAA?A>@BBAABBBB>BCCCA2BB>B=<=:>CCC>ABB@BB>==>CBB?CCAAAB@A:@@@;A;@=>>>;;;;@AAA;?@A>>>@=>?AAA;;;?<AAA<??:?<AAAAA=<<A:??ADC;A;A9>>>>>/AAAAA7><<99:>;;:07888+8>@@D=A9>A=AA@@>==;>;>AAA@=>>>A7888AAAAAAAAA>><AAAA;>:::A;@@@5<8=;>>>8
@ATNG8:00546:06698
GATGGTAGTGTCAGTGCGCGTCGTCCAGAAGATCAGGAACTCTAGAAGAATTCAGATTTTTAACACGAGAGTAAACGTAAAAAGAAGGTTTTACAAGACTCACGTTAACAATATTGCAGCAGTACGCACACAATCGAAGCGCAGTAAGGATGGCTAGTGTAACTAGCAAGAATACCACGAAAGCAAGAAAAAGAAGTACGCTATTAACTATTAACGTACCTGTCTCTTCCGAAACGAATGAGTACGAGAGAGCACACGTGTCTACCATCGTTCTCCTTAAGTCT
+
@B:;76<>:@@CCBBBC@BACCCCBACCC@CCBBBB@B?CCCBBBC?A@<@=@B@@?@@@.>:;>000==000;3<794444$4;5:4;99+995.5?;99<@::89=@@<BBA=AB@@ACCCCDCBBCAA@@DDDC?BBCCCCBB@B?B@@=@AAABAAA?BBBDAA>AB=??B?A@>>>8=??=ACDFE2BB?:99ABB@>A=D<@???<?>;;@CEA@@@AAAB?D@AAD>BBB999??@AAAABBBBBBCBBBBCAAA;??=>@::??B??<?>A>A>>>
@ATNG8:00501:06711
GATGGTAGGCATATCAGCGCAGCCCAGAAGATCAGGAACTCTAGAAGAATTCAGATTTTTAACACGAGAGTAAACGTAAAAAGAAGGTTTTACAAGACTCACGTTAACAATATTGCAGCAGTACGCACACAATCGAAGCGCAGTAAGGATGGCTAGTGTAACTAGCAAGAATACCACGAAAGCAAGAAAAAGAAGTACGACTATTAACTATTAACGTACCTGTCTCTTCCGAAACGAATGAGTAACTATGTAGAGCTCTATACTACCATCGTTCTCCTTAAGTCT
+
A>AC@CCC@CC9;;CCGCBCABBI>CFEBDCBBCC@B>AACCCBB?A@>@?AB?88888)8>?BBACBADBBC=>@77777'7>9?5???5??@=AB@ACCB??<?=AA=ABA8<<@>>>AB>>>=;=>>@;=<==8<<<=>>7638<A@B?BBBBBAAD=???A>><>D@CBB?BBBBA:?8829<<;;.<B<A>>>>===>=16/8=<>:>:?7678=AA@@;;;1818>>6???>?@@@00,0;;;>@?BBBEBB???AAA9838;BBD=CAA<A3818;;;
@ATNG8:00522:06745
GATGGTAGGCACTGCGCACACATCCCAGAAGATCAGGAACTCTAGAAGAATTCAGATTTTTAACACGAGAGTAAACGTAAAAAGAAGGTTTTACAAGACTCACGTTAACAATATTGCAGCAGTACGCACACAATCGAAGCGCAGTAAGGATGGCTAGTGTAACTAGCAAGAATACCACGAAAAGCAAGAAAAAGAAGTACGCTATTAACTATTAACGTACCTGTCTCTTCCGAAACGAATGAGTACTACTCTCAGAGACACACTACCATCGTTCTCCTTAAGTCT
+
777=988A<:?<666;;;=BBACCD>CCD@BBDC@@=A=CCCCBBF>BB@C?BBBBBBCC5DADCCCAAAB@@@;@CCDDDD1BB?B<@@@7@BE@C<<;CCB;;9:=AB?CCC@BBBCCCCICCCCDDCCC?;;;D?BCBBDC??=A@C;;9;CAAACBA???@DCC?@@>?B@<?>7777(777189999(7?9@<>>BDA??<?<?>@?5;5;>@@@>ABCBBDB>B>ACC>BCB?BBBBCCCBABBBBBCBBBBBB>;99<;8<>@@@<>>>;>:?:>>==
@ATNG8:00527:06739
GATGGTAGGTGCACATGAGTGTATCCAGAAGATCAGGAACTCTAGAAGAATTCAGATTTTTAACACGAGAGTAAACGTAAAAAGAAGGTTTTACAAGACTCACGTTAACAATATTGCAGCAGTACGCACACAATCGAAGCGCAGTAAGGATGGCTAGTGTAACTAGCAAGAATACCACGAAAGCAAGAAAAAGAAGTACGCTATTAACTATTAACGTACCTGTCTCTTCCGAAACGAATGAGTATATGTAGAGCTCTATACTATCGTTCTCCTTAAGTCT
+
969C;>BB?BAA@BBFBBBCCCCCC@CCB?CCCBBB?B?BBDCCCC?CC?B?BBCCCCCC1C?BCCCDABACCJ=BA99999*9C>C@CCC;CDE@C@AACDCCC?B?BB?BBB>BBBABBCCCCCC@CCCD@DCBB@CCBAAB@@<B?B@@?@CDDDBBB@CCCC@?=AC?ABA787BBB;B>><=BBBB3BC?BBBBCBBBC<><?ACD7;7;ACCC@CBBBA@@;@<@BB?CDC@CCBBBBCCCCDBAAABBBB@BBBBBB@BB?BBC>@?B?BA@@
@ATNG8:00544:06721
GATGGTAGCGCATATCAGCGCAGCCCAGTAGATCAGGAACTCTAGAAGAATTCAGATTTTTAACACGAGAGTAAACGTAAAAAGAATGGTTTTACAAGACTCACGTTAACAATATTGCAGCAGTACGCACACAATCGAAGCGCAGTAAGGATGGCTAGTGTAACTAGCAAGAATACCACGAAAGCAAGAAAAAGAAGTACGCTATTAACTATTAACGTACCTGTCTCTTCCGAAACGAATGAGTACGATGAGAGAGCTCTCTCTACCATCGTTCTCCTTAAGTCT
+
CDCD@C:69BBCACBB@@CB?@ABC>BCCCGDCBBB?B=@@CECCC?AA?C@DBDBBB@A2B?CCCDBAB;:;A9==00000$0;)//4777.9<A<CBAAB@@00-0;>>;@@B?BBBBB?AABCBBBBCCG@FCCC>BBCCCB??<A?BBCABBCCHBBB@CCCCCDAAA?ABE?AA???99=>;@BCBB1=B>B@AABCBBC>A>AABB>B>ABCA@?ACCBBAB>B?BCC?GCC?BBBCCCCBCCCBBBBBDBBBBBBBBBB@CBBBC@AAA?B>A?BBB@
@ATNG8:00505:06782
GATTAGTGCGTGAGAGAGAGACCCAGAAGATCAGGAACTCTAGAAGAATTCAGATTTTTAACACGAGAGTAAACGTAAAAAGAAGGTTTTACAAGACTCACGTTAACAATATTGCAGCAGTACGCACACAATCGAAGCGCAGTAAGGATGGCTAGTGTAACTAGCAAGAATACCACGAAAGCAAGAAAAAGAAGTACGCTATTAACTATTAACGTACCTGTCTCTTCCGAAACGAATGAGTACGTGTGACGTACGTGAGCTACCATCGTTCTCCTTAAGTCT
+
;;>9@?ABBBBB@@@CCCCCCGC?CCC@CCABBB>B<A@AAB@@=@D@B@BCAA@CDD2B?CBEAAA@?BBD;99;9999'9;:;2999&9B>?CBBBCGDBB@B@BC=@ADAELDCCBBBCCCCBBBCEAEEAA?@CBABB@@>AACCF@CCCCBBBC@DCBBBB?BD@??>?BBCBB<A?=9>===?.?A????@BBABB=A>A>>A5;5;>B@A>@@@@@BC?B?BEE>BBA>ABBBBCCCBBBA???CC??@BBBAABB@BBBBB?BCF9979?A@AA
@ATNG8:00513:06770
GATGGTAGTGTCATATGAGAGTGTGTACTCATTCGTTTCGGAAGAGACAGGTACGTTAATAGTTAATAGCGTACTTCTTTTTCTTGCTTTCGTGGTATTCTTGCTAGTTACACTAGCCATCCTTACTGCGCTTCGATTTGTGCGTACTGCTGCAATATTGTTAACGTGAGTCTTGTAAAACCTTCTTTTTACGTTTACTCTCGTGTTAAAAAATCTGAATTCTTCTAGAGTTCCTGATCTTCTGGAATACACATGATACTCTACCATCGTTCTCCTTAAGTCT
+
94457=<==BBC@==<<<>>>;;;;;::::59.48880:=9=:>CCBBBC?A;;55.549;==;@<@>=CBCBBC@AA@@@*<>5:;;;8;BBC@EBB?BD@CBBBDC@BBCBDHGE?ABC>B=AABAA;<;@CFCCE>CCBBAAADCCBCAAA?@@@>@@=A=@>@A@@?>=<@9999*9<@9AACCC1A999?89:@@CC@B>@4:9:9:#:99?=<?<@@<<<=?;598?6:44A:954=E4@6AA@>@BC@?@CBBCCBB89999B>?AA6;7;@CDCB
@ATNG8:00524:06797
GATGGTAGGCGAGAGTGAGACGCAGTACTCATTCGTTTCGGAAGAGACAGGTACGTTAATAGTTAATAGCGTACTTCTTTTTTCTTGCTTTTCGTGGTATTCTTGCTAGTTACACTAGCCATCCTTACTGCGCTTCGATTGTGTGCGTACTGCTGCAATATTGTTAACGTGAGTCTTGTAAACCTTCTTTTACGTTTAACTCTTCGTGTTAAAAATCTGAATTCTTACTAGAGTTCCTGATCTTCTGGTGTCGTCTATCATGTACTACCATCGTTCTTCCTTAAGTCT
+
44483:A@?AC;;6==A@A955666=CCCCBC>BBBB>BC@C@;:9@@@B<?>AAA=B7;9AC>A?BAAACB>996333333#38697778&3;3425<<8BC?@???9:3988788::6:==7=7@<<///773;;::3:<;7859>>>A@=;555//..26;5959888;7766.5222'20945655'27788.919>AA<@@?=<18786(68:;@=A;==9=<;;=;75171758:55)//:5966789///789>;;=BB@=386556///*/7=9=7==>>
@ATNG8:00500:06804
GATGGTAGGCGTGTGAGAGTCTGCCCAGAAGATCAGGACTCTAGAAGAATTCAGATTTTTAACACGAGAGTAAACGTAAAAAGAAGGTTTTACAAGACTCACGTTAACAATATTGCAGCAGTACGCACACAATCGAAGCGCAGTAAGGATGGCTAGTGTAACTAGCAAGAATACCACGAAAGCAAGAAAAAGAAGTACGCTATTAACTATTAACGTACCTGTCTCTTCCGAAACGAATGAGTACAGAGAGTACGATATGTCTACCATCGTTCTCCTTAAGTCT
+
:56>;>CC@CBBBAABDCDCCC?@@<@CB?BBBCCCABBBCBCCD?BB?C?CCB??@@@1@@CCCBCCCCBAA=ACBBBBB3@A=@:@@@5??A?BBABCCCCC?B?BB?BAA>A=;;@?<<;AAA>><=>9A>>>6;<==AAAA<A<A?A?ACCCCCAA>BDCBBB?AB>BBB<??888+:==9=@@@@2AB?CBBDCAABA:<:>@>@=A;A?AAA;?>==;=;;A<@@@:@A@=@AAABBBBBBBBAA@AA@@>AA>>>>>:>>>>A;??@;@9>9=<<=
@ATNG8:00501:06816
GATGGTAGGCACTGCGCACACATCCCAGAAGATCAGGAACTCTAGAAGAATTCAGATTTTTAACACGAGAGTAAACGTAAAAAGAAGGTTTTACAAGACTCACGTTAACAATATTGCAGCAGTACGCACACAATCGAAGCGCAGTAAGGATGGCTAGTGTAACTAGCAAGAATACCACGAAAGCAAGAAAAAAGAAGTACGCTATTAACTATTAACGTACCTGTCTCTTCCGAAACGAATGAGTACACACTCTCATATGACACTACCATCGTTCTCCTTAAGTCT
+
;55>@DCD?BB?@@BBABBCCCCDD>CCC@BCCBBB?B@CCCEFBB>BC@C@BBBBBCCC5C@A@@ACCAC99948>>@AAA0AC<@=ABB7BCCACCCCCBBDC?C@CC@BBB@BCCCCBEFCCCCCBBBC?CDBB?BBBABBBC>B?ACD@CCCCCBBA?AAACCC?>>;:99;??DCC>@@@<::9999%9=;>979CB@@@:><>=?>4=9=>ABB@BCAAAAA>A?BBC=CCC?CCCCCCBBBBCABBAAA??BBBBBCBB?AABBE>AAB?A=A=@999
@ATNG8:00508:06849
GATGGTAGCGCATATCAGCGCAGCCCAGAAGATCAGGAACTCTAGAAGAATTCAGATTTTTAACACGAGAGTAAACGTAAAAAGAAGGTTTTACAAGACTCACGTTAACAATATTGCAGCAGTACGCACACAATCGAAGCGCAGTAAGGATGGCTAGTGTAACTAGCAAGAATACCACGAAAGCAAGAAAAAAGAAGTACGCTATTAACTATTAACGTACCTGTCTCTTCCGAAACGAATGAGTACTATGTAGAGCTCTATACTACCATCGTTCTCCTTAAGTCT
+
>CBB@C9<;BDA@@@@@@@BBBBBB=BCC@BBCDBA?A@CCCCDDC>CA@C@BBCBBBBB5C?BBBCCCCCBCC>BBBEDDD3BA>A>AAA:BDDACC;:;EC;;:;?CC@CDC?DBCACCBBBB@@@BBBB@BCCC@BABFCCCC@B?B::8:CCBBBCC?BBBCCC?BB?BCB=??BAA;A==8999989%9@;997AAABBB?B?AAAB=A=@AB;;:;CCBCBB?B?CCC?CDD?AABBBBCCBBA??????AABBBBBBBB?B:;:C;@??9;5;:====
@ATNG8:00511:06846
GATGGTAGTGATACAGATCAGACACCAGAAGATCAGGAACTCTAGAAGAATTCAGATTTTTAACACGAGAGTAAACGTAAAAAGAAGGTTTTACAAGACTCACGTTAACAATATTGCAGCAGTACGCACACAATCGAAGCGCAGTAAGGATGGCTAGTGTAACTAGCAAGAATACCACGAAAGCAAGAAAAAGAAGTACGCTATTAACTATTAACGTACCTGTCTCTTCCGAAACGAATGAGTACGATGAGATCTCGTGTGCTACCATCGTTCTCCTTAAGTCT
+
AA??;@AA;AABC=@A@AA=@>C@@9<AC?BBCC@@=@@@@@CBAB?BB9B9CCBBB===+=?<?=?BCBBBBC:>>@BB@B19;89:CCC9CBC@CCCCFIHCC?C@DD@DBB@BBBBBCCLCCCCCCBBB?AAAB@BBCCBBBC?B=A::6;BAAAB@@>@BCDDB@@@>??>?CA???289=:@AAAB3AB>BCCCCBBCC@D>AA=A5;5;A@@A?DBAAA@?;?????9???=?BBBCCCBBBBBBBEDBAAA:88;===9=>>>A:==>380879<//
@ATNG8:00515:06813
GATGGTAGGCGAGAGTGAGACGCAGTACTCATTCGTTTCGGAAGAGACAGGTACGTTAATAGTTAATAGCGTACTTCTTTTTCTTGCTTTCGTGGTATTCTTGCTAGTTACACTAGCCATCCTTACTGCGCTTCGATTGTGTGCGTACTGCTGCAATATTGTTAACGATGAGTCTTGTAAAACCTTCTTTTTACGTTTACTCTCGTGTTAAAAATCTGAATTCTTCTAGAGTTCCTGATCTTCTGGATACACTCATGTGCACCTACCATCGTTCTCCTTAAGTCT
+
;55>8=BA?CB@@@BBBBBCCC:;=GEGBCBB@AGFE?ED@D@BBA@CCD@DDCCC?C?BABA?C?AACCDGA<<8B=B=B+BA?CCCC>CBBA?BCD@BB=?>ABBC>??BCBBBC=AAC?B????DA>>><@C??;?<<<<>>??>===>>==7;;>;>@;?<7//////==;59>CCA2@:@8<=DDD/>>>@B:A;;;;;@@A@<????/?>>>@<A<AC<@@A@@>><>=>>>A@A=AA@:==BDA>==?>>>@AAA:>>A=::;>>:>@A=B;@=?;66
@ATNG8:00516:06818
GATGGTAGTATATCGCGTCGTTATCCAGAAGATCAGGAACTCTAGAAGAATTCAGATTTTTAACACGAGAGTAAACGTAAAAAGAAGGTTTTACAGGACTCACGTTAACAATATTGCAGCAGTACGCACACAATCGAAGCGCAGTAAGGATGGCTAGTGTATCTAGCAAGAATACCACGAAAGCAAGAAAAAGAAGTACGCTATTAACTATTAACGTACCTGTCTCTTCCGAAACGAATGAGTACTACTCTCAGAGACACACTACCATCGTTCTCCTTAAGTCT
+
<;;;<B=BDBBBB@@@BABAA?ABB=BBB?AB@C@A<@=@@BAA;<8<B@B?BCCBCEBC2A>ACCCEBBCBBB>BBAAAAA.@B<@<@A@6AAAB?::9BBB>?:?:>A=>>><@@??@@><=;>;>A>?>;A?@C:>>>A;<<@8>:>>B?BBBBBB:8:BBAA>>9=>:9::8;>:::188=::;;;;+;=8=@@?>>;??:;1::>>;?=@@>>>;?;;;?@B<?<?AA:@BB?BBDC99:BB>??@@@BBBBCCCBBAAA@EBBA?8><<8<293:@CB
@ATNG8:00520:06807
GATGGTAGCACGACACGACGATGTGTACTCATTCGTTTCGGAAGAGACAGGTACGTTAATAGTTAATAGCGTACTTCTTTTTCTTGCTTTCGTGGTATTCTTGCTAGTTACACTAGCCATCCTTACTGCGCTTCGATTGTGTGCGTACTGCTGCAATATTGTTAACGTGAGTCTTGTAAAACCTTCTTTTTACGTTTACTCTCGTGTTAAAAATCTTTAATTCTTCTAGAGTTCCTGATCTTCTGGGTGTATCAGCGAGTATCTACCATCGTTCTCCTTAAGTCT
+
8:@A?BCCBBA@;;A>AA9;66CCCBBCDBBB@CCHF>CCACAIBBBCBBACDCCC@C@CBBB@B@CBAECC<::49;;;;+<=:CBCC5CCBA?@??;?A????>?@077BAAABB?BBB@B?BCB>>?=>9>:::9<AAAAAB??@A@@>::;187<;==6;7;==B>=>AA;?>??>/=5:4:::::+;>=>B6;;=>>=;=;:59<<;*;888)79=:@C=A>>>>?@<A=A??;;;7;;;D:>>>>AAAA>>>@????>>>;=888>188=9=5;5;>?A
@ATNG8:00523:06812
GATGGTAGTGTCATATGAGAGTGTGTACTCATTCGTTTCGGAAGAGACAGGTACGTTTAATAGTTAATAGCGTAACTTCTTTTTCTTTGCTTTCGTGGTATTCTTGCTAGTTACACTAGCCATCCTTACTGCGCTTCGATTGTGTGCGTACTGCTGCAATATTGTTAACGTGAGTCTTGTAAAAACCTTCTTTTTACGTTTACTACTCGTGTTAAAAATCTGAATTCTTCTAGAAGTTACCTGATCTTCTGGGTGTATCAGCGAGTATATCGTTCTCCTTAAGTCT
+
<AAB:=>BCCC@@@>=@?@;>>>>>><5////)///:.987<7;;@B=BBACEB<<<)5.59998>7;;=;;;;6;>7;;@@@+@??4::99)44//)///)/74//66==9<;;6//::)//949299;;9999.5555.5<5566<;;;>;;;==>8555.5549.4444499994999<<<(;5:455555$4;99909////;////57=>>>+55555.57;;8<<://)/7)//)/7///<7<<==6=>>=<<;;666=;;;?=959;>=94<8>8>///
@ATNG8:00538:06834
GATGGTAGATACTCGCTGATACACCCAGAAGATCAGGAACTCTAGAAGAATTCAGATTTTTAACACGAGAGTAAACGTAAAAAGAAGGTTTTACAAGACTCACGTTAACAATATTGCAGCAGTACGCACACAATCGAAGCGCAGTAAGGATGGCTAGTGTAACTAGCAAGAATACCACGAAAGCAAGAAAAAGAAGTACGCTATTAACTATTAACGTACCTGTCTCTTCCGAAACGAATGAGTACACACTCTCATATGACACTACCATCGTTCTCCTTAAGTCT
+
ABBC@CCCCCCCCABBBCCCCCBBB>BDD@CCBBAA?A?CCBBCCC@BB=A>BCBBBBBB2A>BBCBBA@@===7<?=@@@@0@B?D?CED;DDD@CCCCCCCCC?B@BC@CBB?BBBCBCFCCCCCCCCBB?BDDD=A@AACCCB>C@C??>?DFDCCCC?AACACA?BB?>>?>AACCC>BBB?BCCCC3BB?B?>>BCDB?:>:>=AA1839ABBB@BBAAA??=??BBB>BCD?BBCDBBBAAABBBBBBB??BBABBCBB?BBBCD=?::8:<@>A999
@ATNG8:00541:06826
GATGGTAGTATATCGCGTCGCTATCCAGAAGATCAGGAACTCTAGAAGAATTCAGATTTTTTAACACGAGAGTAAACTGTTAAAAAAGAATGGTTTTTACAAGACTCACGTTTAACAATATTGCAGCAGTACGCACACAATCGAAGCGCAGTAAGGATGGCTAGTGTAACTAGCAAGAATACCACGAAAGCAAGAAAAAAGAAGTACGCTATTAACTATTAACGTACCTGTCTCTTCCGAAACGAATGAGTACGAGAGAGCACACGTGTCTACCATCGTTCTCCTTAAGTCT
+
555;7<<556<<<<<<B@AAAAA?@:=<A666>=;;9<:?>>666<9<<8<6::-------#-(---99444444(4433-3:<::%98-34.4444$489)/////96333(3-38693343;<<555<><<<<<;<<<@@>>:=B@@@@?C?B=A?;6;565=5559;::=<?<<A:>=<173888(33:5//////#/93////:;;::6:7;:::494:8;;@?A@@@@@@<@6;;B=BAA?B@@?BDCC????999C@@@BB?<=8@?><88<?;;;<:=:=@BBBA
@ATNG8:00546:06806
GATGGTAGAGTACAGTGTAGTAGACCAGAAGATCAGGAACTCTAGAAGAATTCAGATTTTTAACACGAGAGTAAACGTAAAAAGAAGGTTTTACAAGACTCACGTTAACAATATTGCAGCAGTACGCACACAATCGAAGCGCAGTAAGGATTGCTAGTGTAACTAGCAAGAATACCACGAAAGCAAGAAAAAGAAGTACGCTATTAACTATTAACGTACCTGTCTCTTCCGAAACGAATGAGTACTATAGACTATCTGAGACTACCATCGTTCTCCTTAAGTCT
+
88=B<??CCCBBBCCCCCCCCJCCC@BCCABBBCCC>B?ABBBCCC@BB@B?@?@98999):<AABBBBBBBBC=A<;4444$9949.555&59525B@BBB@@B>A?A@49;@=?BCCBBBCBBBCCABBB>BB@@=@BBABCAC>B@DE@AABBCCBDB?B@@@CD@CC?BBB@E>>>A;@9949@@@@.??<AA@@@BA:;6;18888189>>BBB?AAAAAAA>B=ABA5:9939?CBCBCCBAAAAAAB>BABCA@??=<7<BA??=>>;;?8?;????
@ATNG8:00500:06894
GATGGTAGGTGCACATGAGTGTATCCAGAAGATCAGGAACTCTAGAAGAATTCAGATTTTTAACACGAGAGTAAACGTAAAAGAAGGTTTTACAAGACTCACGTTAACAATATTGCAGCAGTACGCACACAATCGAAGCGCAGTAAGGATGGCTAGTGTAACTAGCAAGAATACCACGAAAGCAAGAAAAAGAAGTACGCTATTAACTATTAACGTACCTGTCTCTTCCGAAACGAATGAGTACGAGAGTCAGAGCAGAGCTACCATCGTTCTCCTTAAGTCT
+
;59<9>;@=A<;;BE@@AB?>9@9946=B<==A=??<?;???AA>?;@A=B=?@>AAAAA0@<@B@@ABBBJGD=CA;;;;.9B>B9BAA7ACCACBCBBBBBC@C@BB?CBC?CBBBDDDC@@ACCCCBG@BABB=@@AA@@AB?C@CAA?ACCCCCDD@BBBBCB?BD@CBB>AAAAA999:9>?>@@.@A????@BA>@@,00/>?@=>79>BCC?CC@;;;A5;5:??6?A@>BBBDBBBBDB:9:ACCBBAB??>====8=@C??;?AB=A>B=A??@
@ATNG8:00517:06888
GATGGTAGCGCGACGAGCGTAGACCCAGAAGATCAGGAACTCTAGAAGAATTCAGATTTTTAACACGAGAGTAAACGTAAAAAGAAGGTTTTACAAGACTCACGTTAACAATATTGCAGCAGTACGCACACAATCGAAGCGCAGTAAGGATGGCTAGTGTAACTAGCAATAATACCACGAAAAGCAAGAAAAAGAAGTACGCTATTAACTATTAACGTACCTGTCTCTTCCGAAACGAATGAGTACGATGAGATCTCGTGTGCTACCATCGTTCTCCTTAAGTCT
+
AAAD@BBCBBCBBCBBBBBCECCBB>BBCACCDD@A?AADCDBABA@DD@C@CBBABBBB2B@BBAABBBBBB?6>>:::::*;A=@>CCC<CGC@CCEBDCCBD?B?BB?BBB@CBBBBBDCCBBBBBBBB?CCCC>@@BAAABA>B@BCC@CCCABBCC?BBBBBB>AA@BBA2989999+9==9=>>>@.@@>@BBBABBAA;><<>><9=:=?BBB?@@?@??@=?=?CC>C?@=?CBBABBBBBC?>>BBBAA@@@@@@AA;>>A@@8;;@<@:><>>>>
@ATNG8:00530:06853
GATGGTAGCACACGAGATCTCATCGTACTCATTACGTTTCGGAAGAGACAGGTACGTTAATAGTTAATAGCGTACTTCTTTTTCTTGCTTTCGTGGTATTCTTGCTAGTTACACTAGCCATCCTTACTGCGCTTCGATTGTGTGCGTACTGCTGCAATATTGTTAACGTGAGTCTTGTAAAACCTTCTTTTTACGTTTACTCTCGTGTTAAAAATCGTGAATTCTTCTAGAGTTCCTGATCTTCTGGATATGAGTGACTCGTGCTACCATCGTTCTCCTTTAAGTCT
+
:95505<=>=?<<=@>>?@?>>;;;;:99:45.55<<>4>>161655;;6516;===:>:696=9=8=@@;@BCC?7?;A?@,==33737)3>>A6;;=<>=-00;9::46898@A9807?>2957>@AB=::=D:88:>@@>=<B767?B?>;;;78787<<4:3:9:9@C@886555==,2053;;;==.8;755-58::=;588>7<>>>*7555;;6:5:;69822599476;A<777057<5<>=767:::=>>=<==6///)/9335599;6;;1;6///=
@ATNG8:00546:06852
GATGGTAGCAGACGTGACAGAGCGCCAGAAGATCAGGAACTCTAGAAGAATTCAGATTTTTAACACGAGAGTAAACGTAAAAAGAAGGTTTTACAAGACTCACGTTAACAATATTGCAGCAGTACGCACACAATCGAAGCGCAGTAAGGATGGCTAGTGTAACTAGCAAGAATACCACGAAAGCAAGAAAAAAAGAAGTACGCTATTAACTATTAACGTACCTGTCTCTTCCGAAACGAATGAGTACAGAGAGTACGATATGTCTACCATCGTTCTCCTTAAGTCT
+
@@@B@CCAAA?CCBBBCCCCCCCEC@CBC@CCDCBB?B@BBCBBCD?CC=A?BCCBBBBB3C@BBBBBBBBBBC=:9;BBBB5CB@C@EGC;BBA>BACBBCCCD@B@BG@BBB?BBCCCCCCCCABACCCC?CCCC@BBCCBBBD?C@CCC@@@@ECAAAADBBB@@<?A>??>599@A@;??<;99::9:9#:9<:?8?==CA:655569:/917<AAB?CCBCAAB@C?BBC>EBA>ADBBBCCCCBBAAACCCBABBBBBBB@<@AF;;5:8818188=788
@ATNG8:00548:06850
GATGGTAGCTCTGCTCTGACTCTCGTACTCATTCGTTTCGGAAGAGACAGGTACGTTAATAGTTAATATCGTACTTCTTTTTCTTGCTTTCGTGGTATTCTTGCTAGTTACACTAGCCATTCTTACTGCGCTTCGATTGTGTGCGTACTGCTGCAATATTGTTAACGTGAGTCTTGTAAAACCTTCTTTTTACGTTTACTCTCGTGTTAAAAATCTGAATTCTTCTAGAGTTCCTGATCTTCTGGTGTCGTCTATCATGTACTACCATCGTTCTCCTTAAGTCT
+
@:@@=BC@@@CCBBBC@@ABCCBBBAA@C@@@>A@@C>BC@C@CCCBBBB?@AABB@CGCCBC?C@CFEDABABC@@@@@@0@B@DDED=@@AC?CBGAED@;;;CCCACCCCCCCC@CC@BC?CCCCB::;@CCBB@CBCBBCBBCCBCCBBBB?BCC?CB?B>;;;BBDGGF?BCFGI<C@B@BCDDF5DC;;;0:AA@BBBAAB>BBBB2BBBBB@B=@A?BCCBCBC@C?BABCCC@BBCABBBC@@@@@BDCBCBCCBA@>ABACC@BBB?B?B@DAAA
@ATNG8:00503:06904
GATGGTAGAGAGACTGTAGCGCACCCAGAAGATCAGGAACTCTAGAAGAATTCAGATTTTTAACACGAGAGTAAACGTAAAAGAAGGTTTTACAAGACTCACGTTAACAATATTGCAGCAGTACGCACACAATCGAAGCGCAGTAAGGATGGCTAGTGTAACTAGCAAGAATACCACGAAAGCAAGAAAAAGAAGTACGCTATTAACTATTAACGTACCTGTCTCTTCCGAAACGAATGAGTACAGAGAGTACGATATGTCTACCATCGTTCTCCTTAAGTCT
+
///:69<BB@>@AAA<@@@AAA;55)5;;7<<<<;;7;8=====<>:=<9<7<;773333$35:;8:9:;9777.734444&4;7;.555&5<<7=669>B?CC@F?BB?BCC@CCCCCBBBDBBBBCDDDABBBB?A;;;DBBD>B>BBB>@@@BBBBB?CBBBBB>;85999+//::;288?8>>ABB1==8=;:;===777>;?A>>:=:<<A@?<@?>::=A=@>ABB=ABB<777DBBCCAAABCBAABBBCFBBBBEB=BAA8:5:<=<@=F>@888
@ATNG8:00503:06909
TATGGTAGTATAGAGCTCTACATAGTACTCATTCGTTTCGGAAGAGACAGGTACGTTAATAGTTAATAGCGTACTTCTTTTTCTTGCTTTCGTGGTATTCTTGCTAGTTACACTAGCCATCCTTACTGCGCTTCGATTGTGTGCGTACTGCTGCAATATTGTTAACGTGAGTCTTGTAAAACCTTCTTTTTACGTTTACTCTCGTGTTAAAAATCTGAATTCTTCTAGAGTTCCTGATCTTCTGGTGTCGTCTATCATTACTACCATCGTTCTCCTTAAGTCT
+
AA;;6:A@==>=<<ABA@BBBBBBBBBBBC;;6;@AA<BC?B?BC@@ACC@CC@BA@B?BDHFAD@CCCBAABBB>BBBBB0@B;B@@A6AB@@<@CB=>C?AABCCCACCCGCBBC?@BB@B=BCBBBB@A=@BCC@CCFDDAAACCCCCCD@@?AEE@CB?B@BCBBBBBDC?B;;;;.;5;5;;;;;*;ACCC:;=BCBBDBBB@CDDG5A@@CC?C@CC@CHDJ@A@=@=@BABAB6;;A=ABCCBCBBABAAA=@CCBB@BCCCC?@@@?B?B>AB@A
@ATNG8:00513:06911
GATGGTAGTGCGTGAGAGAGAGACCCAGAAGATCAGGAACTCTAGAAGAATTCAGATTTTTAACACGAGAGTAAACGTAAAAAGAAGGTTTTCAAGACTCACGTTAACAATATTGCAGCAGTACGCACACAATCGAAGCGCAGTAAGGATGGCTAGTGTAACTAGCAAGAATACCACGAAAGCAAGAAAAAGAAGTACGCTATTAACTATTAACGTACCTGTCTCTTCCGAAACGAATGAGTACTATAGACTATCTGAGACTACCATCGTTCTCCTTAAGTCT
+
@;<C@CCBBCCCCCCCDBBCBCAAA>BCC@CCEBAA?@?BAAA@A@<@@>@@BBA9:::9)8>?ABBBBBBAA@8=>;<;<;$;<<<5666,5==CCBBBBCCC@F@BB@CCC?CCBCDCCCCCCCCCCCB?BB@@=@BAABBBB@B@CDC@CBBCBBBB?BCCBBB?AA>AAA=AA@@@;@@@?BDCCC3BB?AABBCDDBB=;7;ACD7;7;@CBC?CCBBAAA?B?BBC>BBB?BABBCCAA@BBBB@@?BBBBBBBCBBD?C???F@BBB@A;?9????
@ATNG8:00513:06946
GATGTTAGACACGTGTGCTCTCTCGTACTCATTCGTTTCGGAAGAGACAGGTACGTTAATAGTTAATAGCGTACTTCTTTTTCTTGCTTTCGTGGTATTCTTGCTAGTTACACTAGCCATCCTTACTGCGCTTCGATTGTGTGCGTACTGCTGCAATATTGTTAACGTGAGCCTTGTAAAACCTTCTTTTTACGTTTACTCTCGTGTTAAAAATCTGAATTCTTCTAGAGTTCCTGATCTTCTGGTGTCTGATCTGTATCACTACCATCGATTCGAGGAAGTCT
+
....-(-88<BCDCB@AABDDGCBBCCCCCAA>@A@@>ADAD@CBBBCDC?BBBBD@D=AACC?B?CCCBAACCC?BBBBB1BC?BBAB=BCBB?BBB?BB=979CCF?BBACABAA>AAA>A>AAAAA@@>9<<AA=A@@8:8>@AAAAA@@@@<@@@<AA=A<A==>BCC=A<@@@BB5B<?:88888(8=<<<0;;<788A=>=<@@@@/@>>>C=C=@@=AAAA>>>=D<AAAAAB:==?=A?@>>>??>>=AAA>>???@<AA???A<ABAA<><>==9
@ATNG8:00514:06913
GATGGTAGTATATCGCGTCGCTATCCAGAAGATCAGGAACTCTGAAGAATTCAGATTTTTAACACGAGAGTAAACGTAAAAAGAAGGTTTTACAAGACTCACGTTAACAATATTGCAGCAGTACGCACACAATCGAAGCGCAGTAAGGATGGCTAGTGTAACTAGCAAGAATACCAGAAAGCAAGAAAAAGAAGTACGCTATTAACTATTAACGTACCTGTCTCTTCCGAAACGAATGAGTACGAGAGAGCACACGTGTCTACCATCGTTCTCCTTAAGTCT
+
777@<C@@CCCCBCCCCCCCCCBCC@CCC@CBBBCC@CACBCCCC@CCAC?BBC<;;<;.;@EEDCDDCC;;;/;;;;;;;*;A@@5;;:&9@@=BCCCDCCDD@B?BC@CCD?BBBCCDCCCCECCBBBD@DCBB@A??>@@?@=B?BBB@BBBBBCCA?CDCBBBACC@BBB<ACCD?CBB@;;;;:):B?CCDCCBCBB?A=@AAA?B?BBD@@=?A@@AAA?A?BED>CCC?BCBBCCCCBBBB>>>DBBBBBBBBAAA;@@A@B>A>>;>?A;A===
@ATNG8:00517:06949
GATGGTAGTATCTGCACACTCTGTCCAGAAGATCAGGAACTCTAGAAGAATTCAGATTTTTAACACGAGAGTAAACGTAAAAAGAAGGTTTTACAAGACTCACGTTAACAATATTGCAGCAGTACGCACACAATCGAAGCGCAGTAAGGATGGCTAGTGTAACTAGCAAGAATACCACGAAAGCAAGAAAAAGAAGTACGCTATTAACTATTAACGTACCTGTCTCTTCCGAAACGAATGAGTACACACTCTCATATGACACTACCATCGTTCTCCTTAAGTCT
+
:::C?CBCBECC;;9C=CBBBCCCCBCCD@BBBB;;7;?BCCCBBC?CC@C@CBB:9999)9>?BBBBA?D998.9?;;;;:$9<7<2555&5>D>;BABFCDCD@D@BB@CCB@BBCCCCCCCCCCBBCBD?BBAD?AABBBBAA>A@D@A>ACCCCCCC?CCCABA?BB?BCD<??ABA;@A@;99998(7?<ABCBBBBBB<:7;AAA<><>@CCC@CCBBAAA>A=AAA<BBC?BCCCCCCBBBAABEBBBBBBCBBBCCC?CCAAA=@::5::??B9::
@ATNG8:00524:06942
GATGGTAGCAGACGTGACAGAGCGCCAGAAGATCAGGAACTCTAGAAGAATTCAGATTTTTAACACGAGAGTAAACGTAAAAAGAAGGTTTTACAAGACTCACGTTAACAATATTGCAGCAGTACGCACACAATCGAAGCGCAGTAAGGATGGCTAGTGTAACTAGCAAGAATACCACGAAAGCAAGAAAAAGAAGTACGCTATTTAACTATTAACGTACCTGTCTCTTCCGAAACGAATGAGTACGATGAGAGAGCTCTCTCTACCATCGTTCTCCTTAAGTCT
+
:6:D;DDABBBDBBBCBBBCDFEBA>BEDABBBBBA>A@CCCCCCC?CC?A?BBCAAAAA2B@BCCCCBBB>>>7>A@AABB5BBACACCC<CBCACBCCCCCBB?B@CC@BBB@BBBBCBBCCDECCBBBB?CCCC?BBBBBBAB?C@CAA>BCCCCACC?BBBBBC@BB?BBB599???8?@@;=?>?>1?A?BBABCDCCAA9A8>>BC7:7;@BBC?CCBBA??=?=ACC>BCC?CCAAABBBCBBBCBBBBB>===@@=>==??889?BAA=A:;5;===
@ATNG8:00525:06925
GATGGTAGGCGAGAGTGAGACGCAGTACTCATTCGTTTCGGAAGAGACAGGTACGTTAATAGTTAATAGCGTACTTCTTTTTCTTGCTTTCGTGGTATTCTTGCTAGTTACACTAGCCATCCTTACTGCGCTTCGATTGTGTGCGTACTGCTGCAATATTGTTAACGTGAGTCTTGTAAAACCTTCTTTTTACGTTTACTCTCGTGTTAAAAACCTGAATTCTTCTAGAGTTCCTGATCTTCTGGATACACTCATGTGCACCTACCATCGTAACTTGCGAAAGTCT
+
@@@D@BBA@CBBBBC;;;AB;99ACCBAAA::5;;;;7;C?C@AACEHBB>ABBA@=@7;:@@:??@;;:ABA?<<9::9:$:::99:9,8@@D?AA@<@@-00/=>?<@BBBAAA@>A@@=@<?;>>>=>?==>>>:==>>;;;>>>B@@@>;;7;===BD=@<???>>>BCB;>>ABB5?;>8=====+=>???9?BB888<:BB<=>@@+@///96=4>=:<<;7>>>9>888888=78885;<><<<<=;::::;::4:6616666//(/6/66676(5555
@ATNG8:00530:06944
GATTAGTGTGTCTCTGAGAGTAGTACTCATTCGTTTCGGAAGAGACAGGTACGTTAATAGTTAATAGCGTACTTCTTTTCTTGCTTTCGTGGTATTCTTGCTAGTTACACTAGCCATCCTTACTGCGCTTCGATTGTGTGCGTACTGCTGCAATATTTTAACGTGAGTCTTGTAAAACCTTCTTTTTACGTTTTTCTCTCGTGTTAAAAATCTGAATTCTTCTAGAGTTCCTGATCTTCTGGTATGACTAGTGTACTACTACCATCGTTCTCCTTAAGTCT
+
@AA>;;966==BDCCCABBCABCCBBCC;;5<@@@8@A>B?BCCCCCC?BBCCCACACDBB7;7;CCCBDB<B<9955&5:5:9;;3>A<=9<<G<@C@CCBBCI;;;CCCBCCACCB@B?BB;;;;;B?BBCE@GCCCCCCCBCBBCCCDC@C@@@@7@=@CCCCBCGE@ECCDD;D@C>;;;;;*;B;;;<;*;@@A?>=:9.7773$3888=8<6::8:88<===8B?BBB@AA>@>AAFCCB>BBBB;;;BCCBCA@@?@:99>9>>>?C?B?B?>?
@ATNG8:00534:06910
GATGGTAGGACGAGCGTCTGAGAGGTACTCATTCGTTTCGGAAGAGACAGGTACGTTAATAGTTAATAGCGTACTTCTTTTTCTTGCTTTCGTGGTATTCTTGCTAGTTACACTAGCCATCCTTACTGCGCTTCGATTGTGTGCGTACTGCTGCAATATTGTTAACGTGAGTCTTGTAAAACCTTCTTTTTACGTTTACTCTCGTGTTAAAAATCTGAATTCTTCTAGAGTTCCTGATCTTTGGCGCTCTGTCACGTCTGCTACCATCGTTCTCCTTAAGTCT
+
:55;7<<B>@?:55<<<==BBCAB>@@@@@;;4::;:,:?<A>===<<<<8@==9626:===?:>:666;>;99B=;;::9'9949=CF>BBBB8B9945>=@BBCCD@DCCCBBBE@BBC@B?BAA@@BBB<@@AA>BCB;;;;;;@@@?AA@@=@BB?BD?B?BAAABCBBB?BBDDD;D8;5;@@@@,@@BCE<BBBAAAB@;94=9=9,=:>=;:>=@C>:::@@@@?C@DC@AAAB<B=AA@::9?A@@@00/:?>>BA9?888=9===9=9==@ABB
@ATNG8:00537:06905
GATGGTAGGTGCACATGAGTGTATCCAGAAGATCAGGAACTCTAGAAGAATTCAGATTTTTAACACGAGAGTAAACGTAAAAAGAAGGTTTTACAAGACTCACGTTAACAATATTGCAGCAGTACGCACACAATCGAAGCGCAGTAAGGATGGCTAGTGTAACTAGCAAGAATACCACGAAAGCAAGAAAAAGAAGTACGCTATTAACTATTAACGTACCTGTCTCTTCCGAAACGAATGAGTACGATGAGATCTCGTGTGCTACCATCGTTCTCCTTAAGTCT
+
@@CC?CDD@B@@ACCBCCCCCEBBB=@@D@DBBB??<??BBCDBBB@CC?B@BCC;;;;;.;?BBCCCCCCCCH=CB99999*9C=C>BCC<BEG@CBDBBCBCD?C?@@>ABB?BAB@@ACCCDDBBBBBD=BBBD=CCCDCCCB?C?B@@?@DCDDBBB?CCCBBB>BB@CAB>AADED>B>=8<<<<=.=A<B@@?BBBBC=A=BBCC<86:?CCC@CC@@@;;6;>@AA=ABB@CCBBBBDBBCCAABCDAA@BCBBBACC?CCAAD?BBB?B>A>@>>>
@ATNG8:00545:06918
GATGGTAGCGAGCGAGTGTGTATACCAGAAGATCAGGAACTCTAGAAGAATTCAGATTTTTAACACGAGAGTAAACGTAAAAAGAAGGTTTTACAAGACTCACGTTAACAATATTGCAGCAGTACGCACACAATCGAAGCGCAGTAAGGATGGCTAGTGTAACTAGCAAGAATACCACGAAAGCAAGAAAAAGAAGTACGCTATTAACTATTAACGTACCTGTCTCTTCCGAAACAATGAGTACGAGAGTCAGAGCAGAGCTACCATCGTTCTCCTTAAGTCT
+
-5--(-68@@AA<<C@@?;@@=:9615>>6;;;777)/)/7798;<9:949<37499999$5.5<=;AAC@DEE>BBBBBAB5AB=A:@@@9@BE@BAABGCGCC?C?BB@BCC?CCBCABBBBCCDBBBBB?BBBB?BBBBCCCC@C@CAA?ACCDFDCC@CCCCDD?@A>ABB?ABACC:????ABBBB3BC>AABBBCCBB>A>AABB<?<?BCCD@BB@@@BB?B?ABA<@@=@BBCAAABBCC???BBBBBCCBBAAAC?ABBBB?B>>;>;@;A===
@ATNG8:00503:06967
GATGGTAGGTGTCAGTGCGCGTCGTCCAGAAGATCAGGAACTCTAGAAGAATTCAGATTTTTAACACGAGAGTAAACGTAAAAAGAAGGTTTTACAAGACTCACGTTAACAATATTGCAGCAGTACGCACACAATCGAAGCGCAGTAAGGATGGCTAGTGTAACTAGCAAGAATACCACGAAAGCAAGAAAAAAGAAGTACGCTATTAACTATTAACGATACCTGTCTCTTCCGAAACGAATGAGTACTGTATCTATGTGTGCGCTACCATCGTTCTCCTTAAGTCT
+
;55A;CCB?ABBBECCBB@@AGDBAAAC@A?ACCBA@;?<@ABCCBB?BD?B?A@?:::::)8<ACCBAAABBCA9??;;;;;*;C?DACCD<HAA?ACBCBBCBB=@=A@>A;;7<BAABDFCCCCBAACDE@BBBD>@@BCCCBC?D?C@@<@AAABBCB@AAABBB>BB?BBB<??AA@;>??;::9999%9?;9:7?AAC;;7:=668@=D<?65879778/89//)/3///(...(255565556776622299;:977;88838785737:@;@7;7;?=>
@ATNG8:00510:06951
GATGGTAGTATCTGCACACTCTGTCCAGAAGATCAGGAAACTCTAAGAAGAATTCAAGAATTTTTAACATTCAGAGAGTAAACGATTAAAAAAAGAAGGGTTTTTACAAGACTCACGTTAACAATATTGCAGCAGTACGCACACAATCGAAGCGCAGTAAGGATGGCTAGTGTAACTAGCAAGAATACCACGAAAGCAAGAAAAGAAGTACGCTATTAACTATTAACGTACCTGTCTCTTCCGAAACGAATGAGTACATAGATATACGTATAGCTACCATCGTTCTCCTTAAGTCT
+
///8699BBC;96;;<:;;<;<<??:@>><>>665<.55)55:44.4;6::371//)//)/:::)938//)3333333388/8;33,333333"39,33,3;;;'333,38333;9572538=4876158<>BCBCABABBBBBB?BCCC?CAB@BA781:<@BB?BBCBBBBA=A@A@??;>=8;;;188DEE;CBA:8889)5=6;=@>@??@@1716;<<,/*/9>==;?C@????<?<?AC=CBC?BABCBB???BAAAA???BBCCC::9A>5;;<7;500/586:08///
@ATNG8:00511:06984
GATGGTAGGACGAGCGTCTGAGAGGTACTCATTCGTTTCGGAAGAGACAGGTACGTTAATAGTTAATAGCGTACTTCTTTTTCTTGCTTTCGTGGTATTCTTGCTAGTTACACTAGCCATCCTTACTGCGCTTCGATTGTGTGCGTACTGCTGCAATATTGTTAACGTGAGTCTTGTAAAACCTTCTTTTACGTTTACTCTCGTGTTAAAATCTGAATTCTTCTAGAGTTCCTGATCTTCTGGGCAGACTCTCACACGCCTACCATCGTTCTCCTTAAGTCT
+
4444.44:.9>?:@@@DCCBBBCC@CDDDBBB@CCDC<AA6::;BBDBCCACDC;<:<@DCBB?B?BBCCC<<;C>;;;;;*;B=ABBM?CCBB?CDF@CC;;;@BCDBBBBCDCDC?BBB@E@EA@@@CBD@CCBB?CCCBBBBBCCCBCBBBB?AAA?@@;@>ABBBDCCBA=A;;;;.;@C>;<<<.:BBCC7;;@@A;;;=><@>>4>;:9B=@?@@=@AA@@@B@C@CCDCBC@CBGG?BCBFFBBB@@@BCAA>BCB?B@@@A>A@@5;5<5<BAC
@ATNG8:00511:06992
GATGGTAGTGCGTGAGAGAGAGACCCGAAGATCAGGAACTCTAGAAGAATTCAGATTTTTAACACGAGAGTAAACGTAAAAAGAAGGTTTTACAAGACTCACGTTAACAATATTGCAGCAGTACGCACACAATCGAAGCGCAGTAAGGATGGCTAGTGTAACTAGCAAGAATACCACGAAAGCAAGAAAAAGAAGTACGCTATTAACTATTAACGTACCTGTCTCTTCCGAAACGAATGAGTACATAGATATACGTATAGCTATCGTTCTCCTTAAGTCT
+
@@@A9995BCBBBCCECBBBBCCJC=CDBGCCB;;8;>BBBBCBB@BCAC?@?ECCDDC2C?BBBBBCCBBBB>BBBCBBB5BC@D>BBB7BAA=ACICCCCCD?B=@@;?AB>BBCBBBCCFCECCAABA@C@AA?A@@@BBBE>A=A::7;BBBBCCB?CCBBBC?CC?BBC<??AAA9A@@<@@@A@2AF@CBBBCCCB@;?<????7;6;AAAA>AA@??AA?A?AAA<??>?BBFBBBBBBBBBBCBBBAABAAAA@@@B@@<===4;5;5;>;:
@ATNG8:00511:06998
GATGGTAGCATCATGCATATCTCACCAGAAGATCAGGAACTCTAGAAGAATTCAGATTTTTAACACGAGAGTAAACGTAAAAAGAAGGTTTTACAAGACTCACGTTAACAATATTGCAGCAGTACGCACACAATCGAAGCGCAGTAAGGATGGCTAGTGTAACTAGCAAGAATACCACGAAAGCAAGAAAAAGAAGTACGCTATTAACTATTAACGTACCTGTCTCTTCCGAAACGAATGAGTACTATGTAGAGCTCTATACTACCATCGTTCTCCTTAAGTCT
+
?;?E@IDA?@ACBBBBCGCDCCCGC@CBB@CCCBBB@D@BBBBCCC?CC?C?@A?9:9:9)9;?CDBBBBCBB?8>>;;;;;$:98<4444&5<<5;@=BCFCCFAC@BB@CCC@CDDBBBBBCCCCBCBBB>AB@@?ADECBBAA>B>B;;8;BBDJBCB@BBABBBA::7:AA=AACDC=A993:9::9(9@<A???CDDCC>B<??AA6:8;DCCC?CC@@@:93::>=@9@CC@BBBCCCBAAABBBBBCAAA====>>@@<>>>==;?;;5;5;5;;;;
@ATNG8:00512:06970
GATGGTAGATATTCGCTGATACACCCAGAAGATCAGGACTCTAGAAGAATTCAGATTTTTAACACGAGAGTAAACGTAAAAAGAAGGTTTTACAAGACTCACGTTAACAATATTGCAGCAGTACGCACACAATCGAAGCGCAGTAAGGATGGCTAGTGTAACTAGCAAGAATACCACGAAAGCAAGAAAAAGAAGTACGCTATTAACTATTAACGTACCTGTCTCTTCCGAAACGAATGAGTACACCACTCTCATATGACACTACCATCGTTCTCCTTAAGTCT
+
;59C:CDACCCC?BBBBBCCDDCBB=BDEACBBBCC@CBB??@CC@CC?D?CDFBBBBB2A@AAABBBBDBBB=A<;;;;:*:C>C4;;;.;CDACDDCJCC@@<?<@@=BCC@BBBBBBBFCEECCDCCC?BB@@<@ABBAC@?:@?AAA?BCBBCDDD?ABBCBB???=?CA8??999,7779>ABBB3BB?BCCCCCBB@;>;>A??7;7:ACBB@BCA??AA@C?CAA=CCA?AACAAABBC?ABABCBBB==ACBBCBBB?BBBBD?BCB>A?C?B???
@ATNG8:00513:06973
GATGGTAGCGAGCGAGTGTGTATACCAGAAGATCAGGAACTCTAGAAGAATTCAGATTTTTAACACGAGAGTAAACGTAAAAAGAAGGTTTTACAAGACTCACATTAACAATATTGCAGCAGTACGCACACAATCGAAGCGCAGTAAGGATGGCTAGTGTAACTAGCAAGAATACCACGAAAGCAAGAAAAAGAAGTACGCTATTAACTATTAACGTACCTGTCTCTTCCGAAACGAATGAGTACAGAGAGTACGATATGTCTACCATCGTTCTCCTTAAGTCT
+
>:>C@BB@@@B@@@DDCBBCCCC@A?AFDADDEC@@?A@CCCCCCB?AB?B>BBCCCCCC5CACCCCCCDCCCC>BBBBBBB5BC?C6;;;6;ID@DCECCCCCB?B>BB@BCD@BBBBBBBBDCBBBCCCC@CCCC@BBCDDD@?<@?BAA?BCCDDDDC@CCABBC@BB@BBB>??AA?9@??<?CABC3AA>ABBBDDCBB@B>A@BB7859CBBB@BBBBBAA>A?@@@;@BB=@@CBBBBBBCBBBAABCABBBB?@@@C>BBCB@9=7838<@?D877
@ATNG8:00519:06992
GATGGTAGCTCGCTGATGATATCTCCAGAAGATCAGGAACTCTAGAAGAATTCAGATTTTTAACACGAGAGTAAACGTAAAAAGAAGGTTTTACAAGACTCACGTTAACAATATTGCAGCAGTACGCACACAATCGAAGCGCAGTAAGGATGGCTAGTGTAACTAGCAAGAATACCACGAAAGCAAGAAAAAGAAGTTACGCTATTAACTATTAACGATACCTGTCTCTTCCGAAACGATGAGTACTATAGACTATCTGAGACTACCATCGTTCTCCTTAAGTCT
+
BCCDAA@@;B>ABBCBBBBB@@@CC@;;;>B@A@:;2999:5;;;?9=<9C@><<89999)78;???@@B???B;?=;;;;;*;A>?2999*5@:9>>>>>C@@@=@?998;BB<@@A@@CCBCABBBBB@@?BABB=@@@BCADE?C>B<;7:@@@AA@A=??>?>?9?A?BBB799BDC>A?@9::999(7@<9799BBBCCD=B<A;;;:@18888<<7:;:>;::;@4777(225337...555222:8885:>8839::;;289??B@DDD@D@B?BBBB
@ATNG8:00531:06966
GATAGTGTGTCTCTGAGAGTAGTACTCATTCGTTTCGGAAGAGACAGGTACGTTAATAGTTAATAGCGTACTTCTTTTTCTTGCTTTCGTGGTATTCTTGCTAGTTACACTAGCCATCCTTACTGCGCTTCGATTGTGTGCGTACTGCTGCAATATTGTTAACGTGAGTCTTGTAAAACCTTCTTTTTACGTTTACTCTCGTGTTAAAAATCTGAATTCTTCTAGAGTTCCTGATCTTCTGGACGACGCGCACTGACACTACCATCGTTCTCCTTAAGTCT
+
@?@BCCCBBBBBBCDDCDBEDECBCBC@@??BDD>CC?B?BCCCCBB?BCCCD@B@BBBC>B?BCDBECCDC@CCCCC1DC?CBCD=CCCC@CCB?BD9;;CCDF?BBBBDCDC@DCC@B@CCCCCBBB?CA:94:B@ABBBBBBBBCA@AB@DBB?CC@C?BBBCCDCCC?B;;;;.;>C?CCCCC3BCBBB>DJECCCHBBB@CLDI5CCCBDBC@CC@DCCCBAB?A?BBCCCC@CCC@CC:::CCBBB@@BDCCCCDC@CBBBG@;;<?B?B@CA@@
@ATNG8:00531:06974
GATGGTACGCCAGACGTGACAGAGCGCCAGAAGATCAGGAACTCTAGAAGAATTCAGATTTTTAACACGAGAGTAAACGTAAAAAGAAGGTTTTACAAGACTCACGTTAACAATATTGCAGCAGTACGCACACAATCGAAGCGCAGTAAGGATGGCTAGTGTAACTAGCAAGAATACCACGAAAGCAAGAAAAAGAAGTACGCTATTAACTATTAACGTACCTGTCTCTTCCGAAACGAATGAGTACGATGAGATCTCGTGTGCTACATCGTTCTCCTTAAGTCT
+
<<7:39////)----////9779@99;=ACC@AAAHCB>A><;;A@??=>=1713:9=?BBB1B8@@@BAAAB??>5=9;;;;;*;C?D@BBB9AB@?BC;;;CBAB@B?BB?BBB?BDC:;;B;;9@A?A????@@>?<???BBCBC?B@;;;@BBCBBBBB?AAA@;;9//)/6638===?6=::7@BCBB1BA=>=;;;::>><@=A@@@5:59<AAA????>::;:=678838??:ABB>?=BA?@BABBBBBB@775;;9997779=7/./59(/+/779
@ATNG8:00533:06976
GATGGTAGTACATGATAGACGACACCAGAAGATCAGGAACTCTAGAAGAATTCAGATTTTTAACACGAGAGTAAACGTAAAAGAAGGTTTTACAAGACTCACGTTAACAATATTGCAGCAGTACGCACACAATCGAAGCGCAGTAAGGATGGCTAGTGTAACTAGCAAGAATACCACGAAAGCAAGAAAAAGAAGTACGCTATTAACTATTAACGTACCTGTCTCTTCCGAAACGAATGAGTACGAGAGTCAGAGCAGAGCTACCATCGTTCTCCTTAAGTCT
+
AABC@CBCCBCB::<CBBBD:;;BB@CCDACCCCBC@B@BBCBBBA?BC@B@CCC>>>>@0@@BCCBIICCCCB9@@9999*9C>C2;;;-;BB?CBBCFCCBB?B@CC@CCD?BBBCBCCCBBACCCCCDACCAA=ABB@@D@?;A?BAA?ACCCCCBB?BCCCCC@AA?CBB?BABBB<??=<99999(8>:@BBBCCCDC<?<?AAA497:BCBB@CB@@@@@=A?ABB?BCC@AAACBBBCCCCBABCCCBBBBBBBBB@=@BBCC;==?<?8?;?===
@ATNG8:00543:06957
GATGGTAGTGTGTCTCTGAGAGTAGTACTCATTCGTTTCGGAAGAGACAGGTACGTTAATAGTTAATAGCGTACTTCTTTTTCTTGCTTTCGTGGTATTCTTGCTAGTTACACTAGCCATCCTTACTGCGCTTCGATTGTGTGCGTACTGCTGCAATATTGTTAACGTGAGTCTTGTAAAACCTTCTTTTTACGTTTACTCTCGTGTTAAAAATCTGAATTCTTCTAGAGTTCCTGATCTTCTGGAGATACACATGATACTCTACCATCGTTCTCCTTAAGTCT
+
@?@DACB@ACCDCCBBBCCCCCCCCDCCCCBB?BBAB9AB?C=A@CCAB@@DDBAB?D?DEED?D=CCCCCCCDC@@AAA@2AB=C@A@:?B>?<ABB=BB8::BCCDBCCCBBBBC@CCC?B@CCBBCCBB@CCCC?CCCCCCCCBBBCCCCCC?CCC?CC?C=BCCCCBBB@=@::::.:>B<;;:::*:BBBF=BCBDDFCBBB5;;;;*;BBCD@C@BC@BCCCCBB?B@CCCCDB?BBD?BCCFFDB@BBDCCBBABBBC?BAAAB>A??;?;>:?@@@
@ATNG8:00548:06961
GATGGTAGCGCACACATAGATATACTCATTCGTTTCGTAAGAGACAGGTACGTTAATAGTTAATAGCGTACTTCTTTTTCTTGCTTTCGTGGTATTCTTGCTAGTTACACTAGCCATCCTTACTGCGCTTCGATTGTGTGCGTACTGCTGCAATATTGTTAACGTGAGTCTTGTAAAACCTTCTTTTTACGTTTACTCTCGTGTTAAAAATCTGAATTCTTCTAGAGTTCCTGATCTTCTGGGTGTATCAGCGAGTATCTACCATCGTTCTCCTTAAGTCT
+
;55<8@A;;9BBBBBCCDDCBCBBBDCCB?B@@@8@?00-0AAADDD?CBBBB?C?CABB?C@DCCAAADCA;??ACC1@A=@@BC>CCCC?BA@=?@588?CBB@BAABBBBA>AAA;A;AA@@?>>>9>@AA:>>AA?<<;AAAAAA@@?<>>>;;;8;=BBBAAACBB<?>@@@6@=A=?@???/>>9991::9///=;<>9====.<>?>B=A;??=BB???=>:>=AA>>>A8<;AA:???>>>@@@A????AAAAA<@>>=@<@AA;;5;686//
@ATNG8:00549:06976
GATGGTAGTGATACAGATCAGACACCAGAAGATCAGGAACTCTAGAAGAATTCAGATTTTTAACACGAGAGTAAACGTAAAAAGAAGGTTTTACAAGACTCACGTTAACAATATTGCAGCAGTACGCACACAATCGAAGCGCAGTAAGGATGGCTAGTGTAACTAGCAAGAATACCACGAAAGCAAGAAATAGAAGTACGCTATTAACTATTAACGTACCTGTCTCTTCCGAAACGAATGAGTACGATGAGAGAGCTCTCTCTACCATCGTTCTCCTTAAGTCT
+
ACCCABCBBBBCCBBBCCCCCCBBC@CCC@DCCCBB?BACCDCAAA?AC@B?ACCCDDCC3C?BCCBAAABBBB9@@:::::*:B>B<A@@9@CCACBBCCCCBB?B@BB@BCC@@@ACCCCBCCCCCBBBB@BCCC@BBCCBBAA>B@CCC@CCAAABCCACCBCCB?CC?AA@<@?CCC8>>>8>@@:@CCC?ACDDCBCBB@B@CCCC@B?BBBBB@BBBAA@@6939@@9ABB?BBBBBBBBBBBBCCCBBBBA@@@=:>::?==>C@BBB?B?B?BBBB
@ATNG8:00502:07035
GATGGTAGGCACTGCGCACACCATCCCAGAAGATCAGGAACTCTAGAAGAATTCAGATTTTTAACACGAGAGTAAACGTAAAAAGAAAGGTTTTACAAGACTCACGTTAACAATATTGCAGCAGTACGCACACAATCGAAGCGCAGTAAGGATGGCTAGTGTAACTAGCAAGAATACCACGAAAGCAAGAAAAAGAAGTACGCTATTAACTATTAACGTACCTGTCTCTTCCGAAACGAATGAGTACTATAGACTATCTGAGACTACCATCGTTCTCCTTAAGTCT
+
<8:?9?:@;4444:994////)/779/<:<056;;;<:?8<<7/0//)/9)/)44999999'938944444488808345;;;(555)57<@@2<>?;@666=<>BB?B?AB=@@B@BBCDBBCDCEECBCBBC?BB;;8;AA@AB::8;=@;:5595:::=>8@@AA?A<88/333,33;=?6===8;;?>>,/0)////88577-5-2225.5.558;:744554;;7938<;38//(/>>?DCCCCBAAAB>>@CCBCBBBAAA?B???B;=:9399=;@@@A
@ATNG8:00504:07020
GATGGTAGCGCATATCAGCGCAGCCCAGAAGATCAGGAACTCTAGAAGAATTTCAGATTTTAACACGAGAGTAAACGTAAAAAGAAGGTTTTACAAGACTCACGTAACAATATTGCAGCAGTACGCACACAATCGAAGCGCAGTAAGGATGGCTAGTGTCAACTAGCAAGAATACCACGAAGCAAGAAAAAGAAGTACGCTATTAACTATTAAACGTACCTGTCTCTTCCGAAACGAATGAGTACGATGAGAGATCTCTCTCTACCATCGTTCTCCTTAAGTCT
+
55457=555:999<555====656=6<<=:666>;;.5.555;;<>:>=.94(49:9444&5.599=>>?>><:09549:::$94.48?@@0;6615=>9;9:00-0--(--/3:;9;<><996:???>@@;A@@C?B665<<55269=<<8665<=55558<9555;5::55535::3404458=?=??+886:<;3/////064/337,33(37555499999993:399</55:58454444:;;;:<====<<88888:;:6:>>34-38859,3,3333
@ATNG8:00528:07018
GATGGTAGCGAGCGAGTGTGTATAACCAGAAAGATCAGGAACTCTAGAAGAATTCAGATTTTTAACACGAGAGTAAACGTAAAAAGAAGGTTTTACAAGACTCACGTTAACAATATTGCAGCAGTACGCACACAATCGAAGCGCAGTAAGGATGGCTAGTGTAACTAGCAAGAATACCACGAAAGCAAGAAAAAGAAGTACGCTATTAACTATTAACGTACCTGTCTCTTCCGAAACGAATGAGTACGAGAGTCAGAGCAGAGCTACCATCGTTCTCCTTAAGTCT
+
48<;5>?@:94555:;><<<==66157<555)5<9///)/)//://5B>@@=A;9=@=@>;;*>:BBCEFGCCBCC=AA<;;;;';::;5555&59<856665@:::19?AA?CCB?BDDBBBCD<;;GBABBC7;:::7:BBABB:525;@>>6;==;@@BB?BBCBBB?AA@BCC?BBAAA:@==>00000(0;5000==??@;;?788=>4828<9996;===@9929<999,499255<ABBBAABCCBBBBCCBBB@????B<A999?>@??9>8?9?877
@ATNG8:00538:07026
GATGGTAGTGATACAGATCAGACACCAGAAGATCAGGAACTCTAGAAGAATTCAGATTTTTAACACGAGAGTAAACGTAAAAAGAAGGTTTTACAAGACTCACGTTAACAATATTGCAGCAGTACGCACACAATCGAAGCGCAGTAAGGATGGCTAGTGTAACTAGCAAGAATACCACGAAAGCAAGAAAAAGAAGTACGCTATTAACTATTAACGTACCTGTCTCTTCCGAAACGAATGAGTACACATCGTCGTGTCGTGCTACCATCGAGGTTGTAAAGTCT
+
@CCC?BCBAAACBBBCCDCBBBBCCACCC@CCCC@@?@@CCB??AD@CC?B@BA?===>=)9-:?ACA?@ADDD9B@;;;;;'<:;:5444&555.5A<BEJCCC6;6;:6;AA=ABAAACCCECCCCCCBB@BBBC<@@BADDBB?D?C998:AAABBBC@CCBBBB?BC@BBA:@?999,8>=9<<=??.?A>ABBBBBCBC@B?BBAA=A=<9??@49;AAAAA>A?AAB;BAA=ACA??@BBBCCCCCDD;;;CBAAAACC@C???BA>B>??CH>BC?@
@ATNG8:00551:06426
GATGGTAGAGTATCATGTGTATCTCCAGAAGATCAGGAACTCTAGAAGAATTCAGATTTTAACACGAGAGTAAACGTAAAAGAAGGTTTTACAAGACTCACGTTAACAATATTGCAGCAGTACGCACACAATCGAAGCGCAGTAAGGATGGCTAGTGTAACTAGCAAGAATACCACGAAAGCAAGAAAAAAGAAGTACGCTATTAACTATTAACGTACCTGTCTCTTCCGAAACGAATGAGTACTACTCTCAGAGACACACTACCATCGTTCTCCTTAAGTCT
+
?:9;.4:;9;6==>BCBBHBAAC@@=@;909=<<9;.438<@?<9:2:@5;5;@@;:99*549@@9=9?9:99)5999==+99.5.555&555.5;===AABB=@=@@<;;;>@@?BCCCBBBBFCCAAB>BBBA?AAA00/==<C?@;9.95=9949>3<<?=??=>?;?@@499@@@;><<5889888$7>57733=;??:>B?<<B@<A<>>B;;9;CCCCBB@D@CCD?@@@=@@@?BFCCBCABBBBC@??BBBBAAAB?BA@@@,00=*0*05:==@
@ATNG8:00560:06422
GATGGTAGCACGAGTCACTCATATCAGAAGATCAGGAACTCTAGAAGAATTCAGATTTTTAACACGAGAGTAAACGTAAAAAGAAGGTTTTACAAGACTCACGTTAACAATATTGCAGCAGTACGCACACAATCGAAGCGCAGTAAGGATGGCTAGTGTAACTAGCAAGAATACCACGAAAGCAAGAAAAAAGAAGTACGCTATTAACTATTAACGTACCTGTCTCTTCCGAAACGAATGAGTACCTCTCAGACGCTCGTCCTACCATCGTTCTCCTTAAGTCT
+
5:<=?BCBBBBDCDCC@AADAA@HEDBB?BBDC@@?A@BBBBBBA?BB>A?@?@;;<<<*::=@?@CCDDCCB9>=;;;;;*9;599CCC;CCC@BABCA>>00-0;>>;?AC@BBCCDGDCFCBBBDDCD?CCCC<@@CBABBC>A>AA@?ACBBBCCD@BAAABB?BB?AAB@CC>>>:<>>8=?===?'=>>@97:BB@@@:>:;>@@:@<>>BBB?BBBAABB>A?AAA<BBB@BBBBBBD@999BBBAB?===;;;5;;>=@?>>@3:::3:9>9>=::
@ATNG8:00562:06438
GATGGTAGTCTCAGATAGTCTATAGTACTCATTCGTTTCGGAGAGACAGGTACGTTTAATAGTTAATAGCGTACTTCTTTTTCTTGCTTTCGTGGTATTCTTGCTAGTTACACTAGCCATCCTTACTGCGCTTCTATTGTGTGCGTACTGCTGCAATATTGTTAACGTGAGTCTTGTAAAAACCTTCTTTTTACGTTTACTCTCGTGTTAAAAATCTGAATTCTTCTAGAGTTCCTGATCTTCTGGGTGTATCAGCGAGTATCTACCATCGTTCTCCTTAAGTCT
+
:88:7;<@BFCCCCB@A@AAACCBBAA?BA9;4:ABB>CE@BBBCABAB>B@@;;;)9<B:;;:D@FCC@@944:.44444$44244<<2<<6626>;:7<-/0;<;><@ADBCBBB<9::=A=@@ABBBBC@BCBC@CBBBB@AAAA@@@;:;;6;AA>AA5:4:::9>9;9@;@999::(97B499999(99CBG=CCA<@BDC>>?DDDD1B@@??;>=AA>CBBBACB?A?@@@BBA=@@AE?C;;;BAA@EEEDECCA@;;5;@@@@7;;A>A>A>A;;;
@ATNG8:00595:06423
GATGGTAGCTCGCTGATGATATCTCCAGAAGATCAGGAACTTCTAGAAGAATTCAGATTTTTAACACGAAGAGTAAACGTAAAAAGAAGGTTTTTACAAGTACTCAGCGTTTAACAATATTGCAGCAGTACGCCACACAATTGAATCGCAGTAAGGATGGCTAGTGTAACTAGCAAGAATACCACGAAAGCAAGAAAAAAAGAAGTTACGCTATTAAACTATTAACTGATACCTGTCTTCTTCCGAAACGAATGAGTACTACTCTCAGAGACACACTACCATCGTTCTCCTTAAAGTCT
+
445B?BCCA@;=DDBBBBB@@CBCC?BBB8;;AA00+0:00)077//)5:5<7:>9;=>><)4-3>:/0+/:99;;5;<A@DDG1:=99.////$/660---,,,,--99<8=8@?8=66.59<:7347////)/:7778=7<<0559:;=5949;?;:49999BCCB>9999==9=>299:59:>:83843-3333333"3:233-3333933,33(3733,33333773/(-,,,,(,6093788.78803.....72225555855222::95556166622+255.5+22'2588
@ATNG8:00559:06498
GATGGTAGCGCACACATAGATACAGTACTCATTCGTTTCGGAAGAGACAGGTACGTTAATAGTTAATAGCGTACTTCTTTTTCTTGCTTTCGTGGTATTCTTGCTAGTTACACTAGCCATCCTTACTGCGCTTCGATTGTGTGCGTACTGCTGCAATATTGTTAACGTGAGTCTTGTAAAACCTTCTTTTTACGTTTACTCTCGTGTTAAAAATCTGAATTCTTCTAGAGTTCCTGATCTTCTGGACAGAGTGTGCAGATACTACCACTCGTTCTCCTTAAGTCT
+
CBBD@GD@BBCC?@@BBBDCCAAABAB@BC;;.:;<;,9?4;49;;??DG@CBB<B=B<ABBC?C?BBBBBBDCC5;;;;:'9:244:9,9959.5;;;<A499@BBFABBBCCEHF<;;H@B>CCBBBCCC@CCAA?ACCCECBBBABBCCDCGABBB@BB>B>AB@;;;BBC@C@AAA9@?C?CCCCB.;;BBB=BAAABCCBBB@BBBB2BCCBA=A?;;8;BAA@BDAG@BABC;<5;@A=ABA@B:000=///:::8::<7444445.66;4;8<056<6
@ATNG8:00568:06463
GATGGTAGCTCACGTACGTCACACGTACTCATTCGTTTCGGAAGAGACAGGTACGTTAATAGTTAATAGCGTACTTCTTTTTCTTGCTTTCGTGGTATTCTTGCTAGTTACACTAGCCATCCTTACTGCGTTTCGATTGTGTGCGTACTGCTGCAATATTGTTAACGTGAGTCTTGTAAAACCTTCTTTTACGTTTACTCTCGTGTTAAAATCTGAATTCTTCTAGAGTTCCTGATCTTCTGGAGATATCATCAGCGAGCTACCATCGTTCTCCTTAAGTCT
+
:;;@7:<<ABB@?;;;<696B@?@BB@@@BAB=BBBC=CB9<:;CCBDBB?BBC;:5;5;@@C;@<@@?BBB@@A>99999)9@>@99:29BAA?BEC?A@;:99???8@CBBBBBB?B>><>?BAA@=:::1:::;:>><<<=@@@@BBBAA??8>?>8<A3958AA>>>BDA<B8888(86=8=>??2<====3;9?>=>>;899=??5@;;;=9<98818>==888<@<@@AA>>:>?>8==>>>>EBAAAA???A@@??<;77<>97/---4=49-,,
@ATNG8:00574:06469
GATGGTAGCACGACACGACGATGTGTACTCATTCGTTTCGGAAGAGACAGGTACGTTAATAGTTAATAGCGTACTTTCTTTTTCTTGCTTTCGTGGTATTCTTGCTAGTTACACTAGCCATCCTTACTGCGCTTCGATTGTGTGCGTACTGCTGCAATATTGTTAACGTGAGTCTTGTAAAACCTTCTTTTTACGTTTACTCTCGTGTTAAAAATCTGAATTCTTCTAGAGTTCCTGATCTTCTGGTCTACTACACTGTACTCTACCATCGTTCTCCTTAAGTCT
+
;55B:>AA@?:444555;;;;669?;CCCCED?CACA>AC?C>BBA@AAA<@?;;:8<8455:7;:>>A<:;8333(3;;==+<<9=;::3::;9>A??<=?9?>@BCC?@@BBBBCB?BBA?C?BAA567::<A>=>6;888=<>;;;????@@@=A=>:>@<@=B;;;>>>AC5;;;;;/;;A=?????.88>AA8A@?>==?====AAAA/?==:;5;9>?;?@?@;;<<@=>>>>?>5;;?;===@A@>>:667///:;<:;5:=<::5::;=B:?;;;:;
@ATNG8:00575:06498
GATGGTAGCACACGAGATCTCATCGTACTCATTCGTTTCGGAAGAGACAGGTACGTTAATAGTTAATAGCGTACTTCTTTTTCTTGCTTTCGTGGTATTCTTGCTAGTTACACTAGCCATCCTTACTGCGCTTCGATTGTGTGCGTACTGCTGCAATATTGTTAACGTGAGTCTTGTAAAACCTTCTTTTTACGTTTACTCTCGTGTTAAAAATCTGAATTCTTCTAGAGTTCCTGATCTTCTGGATATGAGTGACTCGTGCTACCATCGTTCTCCTTAAGTCT
+
BCAC@DCCDBBBBCCEJBBBBBBBBBAABBAB>AFEE>CC@C@CABBCBB?BD@@@<@9;9BC<B>BBBBBBBBC?BBCCC2BB?CAAA<ADCC?BAC?AA9::?CAB@BBBBBBBB?ABB?B?BBA@A:::9<AAA;>>AA:::??@D@@@>>><>>><@@<?<>==???A@@8=;;::/;5;:??BBB/=>=AB3;99999<=>><=@@@,<///;380:::=@BC>>>=@;>;::=>8<=>;?A?>:;;=BA@@@@@@AA;;7;??==:=>>;>=B=AAAA
@ATNG8:00577:06453
GATGGTAGTCTCAGATAGTCTATAGTACTCATTCGTTTCGGAAGAGACAGGTACGTTAATAGTTAATAGCGTACTTCTTTTTCTTGCTTTCGTGGTATTCTTGCTAGTTACACTAGCCATCCTTACTGCGCTTCGATTGTGTGCGTACTGCTTGCAATATTGTTAACGTGAGTCTTGTAAAACCTTCTTTTTACGTTTACTCTCGTGTTAAAAATCTGAATTCTTCTAGAGTTCCTGATCTTCTCTGGGATGTGTGCGCAGTGCCTACCATCGTTCTCCTTAAGTCT
+
;::>665<BBAAA@;;55559;=696>>;55474455)5<5<7;;<<<<<,/////39)4499.5.54=;;;=>=055888'49244<<2456;6;<<7<<1554:9;7;?CBABBC;:;C@B?CCCBBCCE@BBBB?CCCC@@@...88..).8:17//)485:38::///<<<8<<<@@2>:>7;;@@<+@969E499B@@@B@AB=AAAA0A9::@;@<BA@BCBB@?A?A?@@@ABA=AA;:;A<A:::=@@@?@?AAAB?BBB?BB??A@CBB?B>B?BAB@
@ATNG8:00580:06459
GATGGTAGTGCGTGAGAGAGAGACCCAGAAGATCAGGAACTCTAGAAGAATTCAGATTTTTAACACGAGAGTAAACGTAAAAAGAAGGTTTTACAAGACTCACGTTAACAATATTGCAGCAGTACGCACACAATCGAAGCGCAGTAAGGATGGCTAGTGTAACTAGCAAGAATACCACGAAAGCAAGAAAAAAGAAGTACGCTATTAACTATTAACGTACCTGTCTCTTCCGAAACGAATGAGTACATAGATATACGTATAGCTACCATCGTTCTCCTTAAGTCT
+
///;7<ACCBBCDCCBCBCBAA9994;CC@CCCC9:;;@CBBBB@@>@A?C@CBBBBCCC3C?AAABBCBB@@@9=>?>>?>0?D?B?CCB:CBB?BB;:;DI;;=:@CD=B;<8;BBABBCCCCBAACAAA@BBBD@BCBCDAAA@F@CBB@BCCBBBDD?BBBBCB?BB?BBB>AABBB>BAA>@@@@@@&>@::99BCCBB?<B<???@<@=??BAA?ABBAAAA>A>AAD>CCC?CCCBBBCBBCBBABBBCB@@@@>>>@@=AAAAD=@::387<9=888
@ATNG8:00585:06485
GATGGTAGTCTCAGATAGTCTATAGTACTCATTCGTTTCGGAAGAGACAGGTACGTTAATAGTTAATAGCGTACTTCTTTTTCTTGCTTTCGTGGTATTCTTGCTAGTTACACTAGCCATCCTTACTGCGCTTCGATTGTGTGCGTACTGCTGCAATATTGTTAACGTGAGTCTTGTAAAACCTTCTTTTTACGTTTACTCTCGTGTTAAAAATCTGAATTCTTCTAGAGTTCCTGATCTTCTGGGATGTGTGCGCAGTGCCTACCATCGTTCTCCTTAAGTCT
+
ACBB?BAABA@9995555555/9///;;99;;9;;;?8?D@B?B=CB>@@;??=<<8B9A<=A<@;@;?;;;=<;349999):;594==4<<;;7;=>:>F>@@ABBC@BBDECCBE@DBB@B?CBBBCCCD@BBBC@DBCBCBB;;;@@;<:A@=A;;:;C@C=A@@;96@@C>BBBBB8B?C>BBCCC2BBBCJ>BBB;;;BBCB@BCBB2B@@@@?B>BB@CCDDA@@=@@CBABBB?BCJC>C;;;;;@@CBBABBC@BBB@BBDCC>@;;5;5;=@AAB
@ATNG8:00587:06472
GATGGTAGAGAGAGCTCTCTCATCGTACTCATTCGTTTCGGAAGAGACAGGTACGTTAATAGTTAATAGCGTACTTCTTTTTCTTGCTTTCGTGGTATTCTTGCTAGTTACACTAGCCATCCTTACTGCGCTTCGATTGTGTGCGTACTGCTGCAATATTGTTAACGTGAGTCTTGTAAAACCTTCTTTTTACGTTTACTCTCGTGTTAAAAATCTGAATTCTTCTAGAGTTCCTGATCTTCTGGGTCTACGCTCGTCGCGCTACCATCGTTCTCCTTAAGTCT
+
@:@C@CBABBBCBBBCBBBCCCCCCBCCBBBC?BBCE?CCAC@CBBBGCA?BDCCC?C?CCCC@B@BCBBCDCBA>ACCFD3A?=AA@@3ACAB?AB@<@@9000>==:=BBBBBCC<?>?=@;@??88:::<AAAA;=<=D??@@@>><>9///,//;7=<9B=AAAAAB@?><>>ACB3>9=8<==<<.====@2:8:///8;/838BBB/A=>=>8=78808><====<?<?@BBBD8<=AA:BAAA@@@@??::::===;;8;ABBC=@AB;>9=8=;;;
@ATNG8:00588:06483
GATGGTAGTGCGTGAGAGAGAGACCAGAAGATCAGGAACTCTAGAAGAATTCAGATTTTAACACGAGAGTAAACGTAAAAAGAAGGTTTTACAAGACTCACGTTAACAATATTGCAGCAGTACGCACACAATCGAAGCGCAGTAAGGATGGCTAGTGTAACTAGCAAGAATACCACGAAAGCAAGAAAAAGAAGTACGCTATTAACTATTAACGTACCTGTCTCTTCCGAAACGAATGAGTACGAGAGAGCACACGTGTCTACCATCGTTCTCCTTAAGTCT
+
:::B?<;9ABAA;;;@CCE@AA00*/7727@CC996;;AABBBAC?BD=?=@AC@ABB8B@DBBABBAC999,9?:;<<;);@;=<@@@7BCCACCCCCCCBB?B?@@=@BB@GBBBBBBBCCCBCBBCB?BBBB@BCCDBBAC?C@C9:;;CBCDCCC?CBCBBB?BC@BBB?BBCDD=A>>9=>==>.>?<>>?AEBBAC=C=>>>C=C<>>BCC@BBAAC@@<@=@AA;AAA?ABAAA???BAB::::ABBBBBCBBBBB??AAAE?A??;?<@:@A??
@ATNG8:00590:06495
GATAGTATCATGTGTATCTCCAGAAGATCAGGAACTCTAGAAGAATTCAGATTTTTAACACGAGAGTAAACGTAAAAAGAAGGTTTTACAAGACTCACGTTAACAATATTGCAGCAGTACGCACACAATCGAAGCGCAGTAAGGATGGCTAGTGTAACTAGCAAGAATACCACGAAAAGCAAGAAAAAAGAAGTTACGCTATTAACTATTAACGTACCTGTCTCTTCCGAAACGAATGAGTACATAGATATACGATAGCTACCATCGTTCTCCTTAAGTCT
+
CCCDBBBCCCBBBEDBAAAB>BBDACCCCCC@B@CCB@@@A=AB?C?BDEBAAAA.:39;@000;6666.69=9=>>*>=?>:?AG2?=C:@C?C=>B:;:9@@A?BAA>ACB:;=BCCC;;;ABBB?CCCC>??BBBBBC?C?BAA>AACCBBCB@CCCCBC?CB?BB?9=<7777(7;;5:@DAAA)@;5//)/:9;@@A<A;A;;;:><@@CBC@BBBAAAC>A=@?D=BBB?CBBB???AAB@AA>>>@AA@@;<;>@<@AA@@=@??:?:>:?=>=
@ATNG8:00599:06477
GATGGTAGGCGAGAGTGAGACGCAGTACTCATTCGTTTCGGAAGAGACAGGTACGTTAATAGTTAATAGCGTACTTCTTTTTCTTGCTTTCGTGGTATTCTTGCTAGTTACACTAGCCATCCTTACTGCGCTTCGATTGTGTGCGTACTGCTGCAATATTGTTAACGTGAGTCTTGTAAAAACCTTCTTTTTACGTTTACTCTCGTGTTAAAAAATCTGAATTCTTCTAGAGTTCCTGATCTTCTGGATATGAGTGACTCGTGCTACCATCGTTCTCCTTAAAGTCT
+
ACBB?BCC@CBBBBBCCCCCCCDCDCCCCCCC?CCFE>CC?C@CCCBBBC@CE@A@@B@BBCC@C?CDDBBBBBB>AA@@@2@@>?>?:5>BCC9::A<9969:>>@C?BBBBBBBB?BCA;>;>?>@@::;:>AAA<AABDA???@@@>>A>>=5:;=:===C=AA??????A9@88888(84<188888(7?>=;3;575797::<0/////$//./6460776>>>>A>@:@9@@<98=,//:7<<<=A??@???@AAA>>>@@<@@@@@;:::4:078-8=9<
@ATNG8:00552:06535
GATGGTAGTGTCATATGAGCAGTGTGTACTCATTCGTTTCGGAAGAGACAGGTACTGTTAATAGTTAATAGACGTTACTTCTTTTTCTTGCTTTCGTGGTATTCTTGCTAGTTACACTAGCCATCCTTACTGCGCTTCGATTGTGTGCGTACTGCTGCAATATTGTTAACGTGAGTCTTGTAAAACCTTCTTTTTACGTTTACTCTCGTGTTAAAAATCTGAATTCTTCTAGAGTTCCTGATCTTCTGGGTCTCTCTCTCACGCACTACCATCGTTCTCCTTAAGTCT
+
<A@C:C9;6;=BABAAB@55566;;<:@@@5445:<<>5<>0505::;;976:<///:6:6::<<.0*///----(-5:377777'795:;>C6@@A@<@BC?CD::;A@AB<@ABCECCC?BBB=A=ACBBBCBB?BJGD@CCBBBBDBDCCBGDDBC?;;;?BA<@<@BA;;;AAB=AACCC;C@D?A@DCD1;;BBC=CBC@BABABAAHJKJ5CBBBA7;7<B<AACC@B@=@>ACCCFCACCDD?BBBBBCBBBBBABCBAA@B?BAAAA>@@@<@>A?BBBB
@ATNG8:00553:06517
GATGGTAGTCTCAGATAGTCTATAGTACTCATTCGTTTCGGAAGAGACAGGTACGTTAATAGTTAATAGCGTACTTCTTTTTCTTGCTTTCGTGGTATTCTTGCTAGTTACACTAGCCATCCTTACTGCGCTTCGATTGTGTGCGTACTGCTGCAATATTGTTAACGTGAGTCTTGTAAAACCTTCTTTTTACGTTTACTCTCGTGTTAAAAATCTGAATTCTTCTAGAGTTCCTGATCTTCTGGAGATATCATCAGCGAGCTACCATCGTTCTCCTTAAGTCT
+
@9:6:><<BDBCCFDDJABAAAA@BA?;>>;;8;??C=@@;C@>CCGICC@CCCCF@D>A?99455;:>>=<<<<8<<><A1;?9?BBD>B@B@496@2:;6:;>A;;49@@>>;<=8;9949<@CCCC???:>@>@<@BBBBBBCC@A@BCABB?;;:=@A;?:>>@@@<@@@=@A@@@0@7A<9:;;;*;?>>C4::B9:9>@??29999':==>C?C;C?:?BBB@?A?C=A:9;BA>@AC>BBB;;;BC;;;AAA@BBBCC?CBA@@?ABA?B>@<?BB8
@ATNG8:00554:06517
GATGGTAGTGTCATATGAGAGTGTGTACTCATTCGTTTCGGAAGAGACAGGTACGTTAATAGTTAATAGCGTACTTCTTTTTCTTGCTTTCGTGGTATTCTTGCTAGTTACACTAGCCATCCTTACTGCGCTTCAATTGTGTGCGTACTGCTGCAATATTGTTAACGTGAGTCTTGTAAAACCTTCTTTTTACGTTTACTCTCGTGTTAAAAATCTGAATTCTTCTAGAGTTCCTGATCTTCTGGGTGTATCAGCGAGTATCTACCATCGTTCTCCTTAAGTCT
+
444;8=CCBBCCCDCBCCCCCCCCECCBCC;;8;DDD>BB?B@CCCCCCB@CDBBBAF@CCBC@C@BDEDBBBDD?CCCCC5CE@CA@@;@C@@=@BB=AC@AAACCC@CCDCCCCC?BCB@BBCCCCCCCB?BCAF@BBBBBBBBDDCCCBCCD@CCC@BB?B@CCCCBCBCC?D:::;.;=A<;;;;;*;CCCC=BBDBBBCCCF@CCDC5CBBCFBD?BB@CCCDCCC@B@AABCCC?BCDD>CBBCCCCCCCCBBCCCCEB@CCDBB>@@@;@=A?CBAB
@ATNG8:00554:06528
GATGGTAGCTCTGCTCTGACTCTCGTACTCATTCGTTTCGGAAGAGACAGGTACGTTAATAGTTAATAGCGTACTTCTTTTTCTTGCTTTCGTGATATTCTTGCTAGTTACACTAGCCATCCTTACTGCGCTTCGATTGTGTGCGTACTGCTGCAATATTGTTAACGTGAGTCTTGTAAAACCTTCTTTTTACGTTTACTCTCGTGTTAAAAATCTGAATTCTTCTAGAGTTCCTGATCTTCTGGTGTCTGATCTGTATCACTACCATCGTTCTCCTTAAGTCT
+
@@@B@BCCBCBBBBBBBBACBCCCCCCBCB@@<@@?@9@A=@=@BCCC@A?BBB>=:B296==<B@EBCC<<<>=9=====1=D;CCCD?B;;9>A>=9@@5:;@>===@??@>@A@;>@@=@=CBCCDDDD@CCBB@CCBBBBCCBABBBA>@@+000+0>:A<AA?>??:9924:::<.<7<7<=@@@1@??==-9999@@995949@D@1@BB?>;@;@B?BCBBBBB?C?BBBCCCAGDC@BBBCCBCBBBCBBCC@?@@@=@@BBB?@@@?B@C;?>>>
@ATNG8:00556:06522
GATGTAGAGAGACTGTAGCTCACCCAGAATATCAGGAACTCTAGAAGAATTCAGATTTTTAACACGAGAGTAAACGTAAAAAGAAGGTTTTACAAGACTCACGTTAACAATATTGCAGCAGTACGCACACAATCGAAGCGCAGTAAGGATGGCTAGTGTAACTAGCAAGAACACCACGAAAGCAAGAAAAAAGAAGTACGCTATTAACTATTAACGTACCTGTCTCTTCCGAAACGAATGAGTACGATGAGAGAGCTCTCTCTACCATCGTTCTCCTTAAGTCT
+
;55<<ACCCABBBBBBBDDAAACC>CBA=AB::;B@BAEDDCCDC?BA=A>;;;?====,?<ABB@??CB?@A:@?@@@@@,;;59;@AB9CCCACCBCA@@CD@C@CD@BBB@BBBBDCCFCCBCCCBBC?BBDD@CAAABBDB?B@CAA?BCCCCCBA=BDBBBB?BB?>>?@BBCCC@@>>;::9999%9@<=98:B?AAA<A:>=AA:=:=ACBA@AA@@A::8:@BBB=BCD@CCCCCCCBBAAACBB@AA:::=99787:A@@@@;?8818:=:>???
@ATNG8:00560:06504
GATGGTAGTGTGTGCTCTGAGAGTAGTACTCATTCGTTGCGGAAGAGACAGGTACGTTAATAGTTAATAGCGTACTTCTTTTTCTTGCTTTCGTGGTATTCTTGCTAGTTACACTAGCCATCCTTACTGCGCTTCGATTGTGTGCGTACTGCTGCAATATTGTTAACGCGAGTCTTGTAAAACCTTCTTTTTACGTTTACTCTCGTGTTAAAAATCTGAATTCTTCTAGAGTTCCTGATCTTCTGGTAGAGCGTGCATATATCTACCATCGTTCTCCTTAAGTCT
+
/779277>>;////////797:/0//:9=0/4;6;44.4993::@>CCCCC@<;;BB>A?BBBB>B?BBDBA:;;<59>DCC1BB@CCBB>CBCB?CCD@AA?AAACBB?CBBBBAAA?B;;;<IBBCC<::B=A?@@:????A@AABBBCBBBBB@BBCACI@CBDBBAA;;;@=@@AAB:A?B=;::::);=>?@3>:::98;:>:6;>>>+5554:7;7<=7;<<444=6=68=?ABB>?@C@CAB<;;;;;CCDCBCCCCAA>AA:::=?98075;8<;8;
@ATNG8:00567:06537
GATGGTAGCACGACACGACGATGTGTACTCATTCGTTTCGGAAGAGACAGGTACGTTAATAGTTAATAGCGTACTTCTTTTTCTTGCTTTCGTGGTATTCTTCTAGTTACACTAGCCATCCTTACTGCGCTTCGATTGTGTGCGTACTGCTGCAATATTGTTAACGTGAGTCTTGTAAAACCTTCTTTTTACGTTTACTCTCGTGTTAAAAATCTGAATTCTTCTAGAGTTCCTGATCTTCTGGATAGCGACGCGATATACTACCATCGTTCTCCTTAAGTCT
+
444<8>BBB@?@=A566<;;;>BBDCDCEDAA>ACKJ>CC@EACCCDBBB@CCCBB@D@BBBB@A?BABBBBCBB=?>=9=)9B8BBBB9B:;9;@>?<?A=?@@??<=@>@ABBB?CCC?C=??>AA888;?@@@<@;:::@>===?>>???E=888===9>=>==AAAB@A7;;@@>/>5;6;:@@@,=:677+//8888;><>:89;;,;///=161;@=@@@AB>>1818>>AAB<?>?<AA=>=>>>C?;;;A;;;>?B=@@@@B;>>B8;7;;A>;;
@ATNG8:00568:06509
GATGGTAGTATATCGCGTCGCTATCCAGAAGATCAGGAACTCTAGAAGAATTCAGATTTTTAACACGAGAGTAAACGTAAAAAGAAGGTTTTACAAGACTCACGTTAACAATATTGCAGCAGTACGCACACAATCGAAGCGCAGTAAGGATGGCTAGTGTAACTAGCAAGAATACCACGAAAGCAAGAAAAAAGAAGTACGCTATTAACTATTAACGTACCTGTCTCTTCCGAAACGAATGAGTACTGTATCTATGTGTGCGCTACCATCGTTCTCCTTAAGTCT
+
444@9<A<BB@@@@@@ACDDCDCCCA@?@7;:;999.97<>>=A@@4995>:>?:99999$9.5=<;<<>;::<29<;4444$4>5>4>@@9ACB>BB@;;599:49344.44:5<=<@ACCC?BBBCA;;;6;:9:59@<;<=5879?B00*00////::67::;:949;278:.33:==5=<<7<=BBCB)@;>=B=B=A?=<:<;::;A=C:>=CCC@DDBBBBB@B=??F>BAA>AAAA:::BABABAAABAA???=752551679::5222486;68889
@ATNG8:00578:06502
GATGGTAGAGTATCATGTGTATCTCCAGAAGATCAGGAACTCTAGAAGAATTCAGATTTTTAACACGAGAGTAAACGTAAAAAGAAGGTTTTACAAGACTCACGTTAACAATATTGCAGCAGTACGCACACAATCGAAGCGCAGTAAGGATGGCTAGTGTAACTAGCAAGAATACCACGAAAGCAAGAAAAAGAAGTACGCTATTAACTATTAACGTACCTGTCTCTTCCGAAAGAATGAGTACTACTCTCAGAGACACACTACCATCGTTCTCCTTAAGTCT
+
AAAD;C=ABDCCBBBCCFGDCCCBA?BJL@JDCB@A>@@CCCBCCC@BB?B@BBBBBBBB3C?BBBCCDCEAAA8AB;;;;;*;B@B=AAA4@BB?BECCCCDBB?A<?@?BBB?BBB?@ACBBCBBBCCBB?BCBB?BDCC@A??;A@BBB?BBEDCBBB?CCCCCB>@@=A??<?AAAA=BAB;::999(9?@@BBBBBBBB?B@BBA?;?>AACBB@CCBBBAA=A=@AA<ACACBAACBBBAABFDC??@BA@@C??@BC@BBCBA;??@9?9?=A@AA
@ATNG8:00581:06532
GATGGTAGTGTCATATGAGAGTGTGTACTCATTCATTTCGGAAGAGACAGGTACGTTAATAGTTAATAGCGTACTTCTTTTTCTTGCTTTCGTGGTATTCTTGCTAGTTACACTAGCCATCCTTACTGCGCTTCGATTGTGTGCGTACTGCTGCAATATTGTTAACGTGAGTCTTGTTAAAACCTTCTTTTTACGTTTACTCTCGTGTTAAAAATCTGAATTCTTCTAGAGTTCCTGATCTTCTGGGTCTCTCTCTCACGCACTACCATCGTTCTCCTTAAGTCT
+
=ABB?DCABBBFC@AACBBBICECAAABBCBB?D<<;7;C=B?BABB@<@7;@B;5157;;:@=A?BBCC@;9//)////0'/0*/:;;5>CB==@;@=?A599@@CC?CCCCCCCC>BBA<@<ACCCCCAA<@BAB@CGCIFBBBBBCBBABBB<@@C?BB@C?CCBB@@@BB>AA5;;;-;>C=BBDDD5DFBBB>B@A@B@AA@@?CCCC5CCB::;9ADD@BCBBAAA<@=@BBBBB?BBBI?ABADBBBBC;;;<;;CBBBADCCBB@BBB5;5;:@BCC
@ATNG8:00581:06548
GATGGTAGAGTTCATGTGTATCTCCAGAAGTCAGGAACTCTAGAAGAATTCAGATTTTAACACGAGAGTAAACGTAAAAGAAGGTTTTACAAGACTCACGTTAACAATATTGCAGCAGTACGCACACAATCGAAGCGCAGTAAGGATGGCTAGTGAACTAGCAAGAATACCACGAAAGCAAGAAAAGAAGTACGACTATTAACTATTAACGTACCTGTCCCTTACCGAAACGAATGAGTACGTGTGACGTACGTGAGCTACCATCGTTCTCCTTAAGTCT
+
BCCC@C>>@00-/<<<DDD@@B9:49BC<BBA@@=@=@AB@@BB@AA8;6;BDDDDD;D?AADABAAA:99-9????A3<</71978&37717::::<;??4=87705:>:>@A@@?A@@@DA::;//+/<671;???C???<@<@=A>A@?>@00,0>>>00+081777,39333(38839?;;/@B=@BBBBCBBB><@=BB;<7;8<;:;;5:///7(/(//3/..'.6726887778897;;CABBBBCBCHCBBCEAGDEFC?BBA=A@B@CCCB
@ATNG8:00599:06524
GATGGTAGTGTCATATGAGAGTGTGTACTCATTCGTTTCGGAAGAGACAGGTACGTTAATAGTTAATAGCGTACTTCTTTTTCTTGCTTTCGTGGTATTCTTGCTAGTTACACTAGCCATCCTTACTGCGCTTCGATTGTGTGCGTACTGCTGCAATATTGTTAACGTGAGTCTTGTAAAACCTTCTTTTTACGTTTACTCTCGTGTTAAAAATCTGAATTCTTCTAGAGTTCCTGATCTTCTGGTATGACTAGTGTACTACTACCATCGTTCTCCTTAAGTCT
+
955>:>CBBABBDDDCCC@@BEDCCBBBCDDB?BCED>BB?B@CCBBBBB?CCECC?C@DBBA?C@CCCCBBBBB?@A@@@1AA=BBBB=BCBB@CBB@BC@CGDCBC?BBCCCCCF@CCC@B@CCCCIAAA?BBCCBCCCCCCCCCCCCDCBBB?CBB?BC@D=AACCCCCBC?CCCCC;C@D;;::::*:BBBC=BBCCCCDDDC?BBBB2ABBCCAB@BCBCCCCDCC?C?CCCBCC?BBB?CCCGAAACCCCCCCCD@@BD@CBBCD=@??<?=??CBAA
@ATNG8:00552:06560
GATGGTAGACACGTGTGCTCTCTCGTACTCATTCGTTTCGGAAGAGACAGGTACGTTAATAGTTAATAGCGTACTTCTTTTTCTTGCTTTCGTGGTATTCTTGCTAGTTACACTAGCCATCCTTACTGCGCTTCGATTGTGTGCGTACTGCTGCAATATTGTTAACGTGAGTCTTGTAAAACCTTCTTTTTACGTTTACTCTCGTGTTAAAAATCTGAATTCTTCTAGAGTTCCTGATCTTCTGGACGACGCGCACTGACACTACCATCGTTCTCCTTAAGTCT
+
@??A>BCCCCCBBBBBBBBBCCDCDCCCGG99;9ECC>CD@C?CCCCCBB?BCCBB?B?BBBC?B?BBBC@@@BB<AACCC2DA?BBBB=AABC?BAB@CC588?BFD@CCC@??BC>BB?;?;@@@A?>>@;@AAA;AA===>>>??????===:8::<AD:>;@???AAAAA8>>ABB6>:><@?@@@/@AAAD9>>>>>>@>>><ACDD/@=>=A6;6;?;??AAA@@<@<@@@@AA7::B<@@:::>@@A@>>>??????@<?>==B>D@?;@<A<@:;:
@ATNG8:00554:06557
GATGGTAGAGAGTGCTCTCTCATCGTACTCATTCGTTTCGTAAGAGACAGGTACGTTAATAGTTAATAGCGTATTTCTTTTTCTTGCTTTCGTGGTATTCTTGCTAGTTACACTAGCCATCCTTACTGCGCTTCGATTGTGTGCGTACTGCTGCAATATTGTTAACGTGAGTCTTGTAAAACCTTCTCTTTACGTTTACTCTCGTGTTAAAAATCTGAATTCTTCTAGAGTTCCTGATCTTCTGGTGTCTGATCTGTATCACTACCATCGTTCTCCTTAAGTCT
+
@AAC@CCBBBBBBCBCDCCCCCCCBBBCCEDC@A:;;6;:CC@BBEGBBB?A@BBB?C@BCBC:C;>BCCCC@??<?DDED3BA=@9:9)7=?B=@@B???5::8==A>AAAACBAA>BBB?@=BBBBC>::<@@=>:=>>@><=AAAAA?????=>>><@@<@;>;;;??@==99ADDD5A:A<AA@AA8>>??C:>====:///716<==+>@@@@6<8<=8<<@:7:?8<9=>;;;==B@@;@@@@>==>>>BBA@>>>???=AAAAA<@6616:?9@???
@ATNG8:00559:06562
GATGGTAGGCGTGTGAGAGTCTGCCCAGAAGATCAGGAACTCTAGAAGAATTCAGATTTTTAACACGAGAGTAAACGTAAAAAGAAGGTTTTACAAGACTCACGTTAACAATATTGCAGCAGTACGCACACAATCGAAGCGCAGTAAGGATGGCTAGTGTAACTAGCAAGAATACCACGAAAGCAAGAAATAGAAGTACGCTATTAACTATTAACGTACCTGTCTCTTCCGAAACGAATGAGTACGATGAGAGAGCTCTCTCTACCATCGTTCTCCTTAAGTCT
+
955=8<@B@B@AABBBBBAAABBBB=BCC@BCBBBA=A?AACCBBBAFD?@>@D=9::::*;>ACCCBBACCCD=@@98888)9@>@2999&78839838B???B?C@CA>ABD;@??>?=>=@??@@==<D<@@>=8;<<::;;:5;=>>A?BA99:@@@=AAABBB?AB>AAA?BBBCC=A?>9?@@;ABBB@BBBBBD9:;@B?BBBB=@<@@@@A>ABBBBBB?B?AAB<BBB>@@@@000000@BBA=>?@A=>>@???A<??@AA688B=B;?8===;
@ATNG8:00572:06558
GATGGTAGTGTCAGTGCGCGTCGTCCAGAAGATCAGGAACTCTAGAAGAATTCAGATTTTTAACACGAGAGTAAACGTAAAAAGAAGGTTTTACAAGACTCACGTTAACAATATTGCAGCAGTACGCACACAATCGAAGCGCAGTAAGGATGGCTAGTGTAACTAGCAAGAATACCACGAAAGCAAGAAAAAAGAAGTACGCTATTAACTTTAAACGTACCGTCTCTTCCGAAACGAATGAGTACGTGTGACGTACGTGAGCTACCATCGTTCTCCTTAAGTCT
+
A;CC>??CDBCBBCBBBBBAB?A@@=AAA=;;9AAB>A<@@AABBC@BC@C@CAA?????1?<??BC?@?CCCA==<:9999':9494999&9996;B@B=BBCC@B?BC@CCC@CBBBCCCCBAACBBBBA?B;;;=@AA@AAAB=B=A;;7:?@?AB=B>BBBB@@=9978A@>C>@BB;;<?<99::99%:?;>@BBB99;957455>,9;18559=1228222.5+444(3/-(-------76633399:::;;;433777,338886;33145=8>?::
@ATNG8:00583:06551
GATGGTAGCACGAGTCACTCATATCCAGAAGATCAGGAACTCTAGAAGAATTCAGATTTTTAACACGAGAGTAAACGTAAAAAGAAGGTTTTACAAGACTCACGTTAACAATATTGCAGCAGTACGCACACAATCGAAGCGCAGTAAGGATGGCTAGTGTAACTAGCAAGAATACCACGAAAGCAAGAAAAAAGAAGTACGCTATTAACTATTAACGTACCTGTCTCTTCCGAAACGAATGAGTACGATGAGAGAGCTCTCTCTAACCATCGTTCTCCTTAAGTCT
+
@@@B@CCCBB@@;A@B;995<<@@B:BBC?BBBBBB@B@CDCBBBCACC@B?@A???AAA0A<@@BCC@@?@@@9==;:999'992549990;>@@CCBCCCDBB@B>AA=B<<5;@;;;BBBBC;;;CCBB@BCCB>AABCCCBB>A=A;;8;ABBCBAA?ABAAAB>AA>???=??>BA==<>;99::::%:=;<@<BBB?><;<<??AD;C<;;@CD?BCB?@?A?A?BBH>BBA?BBBCDCAABBCBBBBC>???<;////)/76659?:=775:4949@55
@ATNG8:00585:06584
GATGGTAGGACGAGCGTCTGAGAGGTACTCATTCGTTTCGGAAGAGACAGGTACGTTAATAGTTAATAGCGTACTTCTTTTTTCTTGCTTTCGTGGTATTCTTGCTAGTTACACTAGCCATCCTTACTGCGCTTCGATTGTGTGCGTACTGCTGCTATATTGTTAACGTGAGTCTTGTAAAACCTTCTTTTTACGTTTACTCTCGTGTTAAAAATCTGAATTCTTCTAGAGTTCCTGATCTTCTGGGTCTACGCTCATCGCGCTACCATCGTTCTCCTTAAGTCT
+
;55<8<CC@DC@A@@@@BCBCBBB?BCCDDDD@C?@@;@C?C@BBBCBBBABBBCC@C?BBBB?C?CCCCCBCCC>@@@@>@'@B?BBCD=BCJDACCCBHG?AA@DCC@CCCCCCBB>BBB?B@FBBBBBBB?BBBC>ABBCCCBBCCCCCBBBBBBBB?CF?B?BBBCCCCBB>A;;;;.;=@=BDEJE3CCCCF=CCCBCABBA@=A@A@,@ABBDAD@BC?AADCCBB@G@CCCC@@=@BBB>DDBCCCCCBBBDEED@@@@>@?ABMABCB@D@D@BBBB
@ATNG8:00590:06569
GATGGTAGTACATGATAGACGACACCAGAAGATCAGGAACTCTAGAAGAATTCAGATTTTTTAACACGAGAGTAAACGTAAAAAGAAGGTTTTACAAGACTCACGTTAACAATATTGCAGCAGTACGCACACAATCGAAGCGCAGTAAGGATGGCTAGTGTAACTAGCAAGAATACCACGAAAGCAAGAAAAAGAAGTACGCTATTAACTATTAACGTACCTGTCTCTTCCGAAACGAATGAGTACCTCTCAGACGCTCGTCCTACCATCGTTCTCCTTAAGTCT
+
:99:7<ACBCBD;:<GBCCD;;;BB>ACC?BAAABB=B?BDEBBBC@CA@B?@@C;;;;;;#97@=@E>?CCCBB>CAA@HHH5BC?B?CGE;CCC@CCCABBDCC@C@BB@CCC?BAC?@AB:::CBCBCDC@CBBB?BBBBABAB@C@BBB?BBBBBBBB?CFFDEC@BB?CCC=@?BAA;??=;9::::(9@?BBBCBFBAA>A?BBAA<?;??ABB@BBAA@BB@G>@@G?C@@=;;:@BBA?BCAAABAAABAABCC?BCC=A>?;B=@@D?A=A>ABDC
@ATNG8:00554:06618
GATGGTAGTGTCATATGAGAGTGTGTATCATTCGTTTCGGAAGAGACAGGTACGTTAATAGTTAATAGCGTACTTCTTTTTCTTGCTTTCGTGGTATTCTTGCTAGTTACACTAGCCATCCTTACTGCGCTTCGATTGTGTGCGTACTGCTGCAATATTGTTAACGTGAGTCTTGTAAAACCTTCTTTTTACGTTTACTCTCGTGTTAAAAATCTGAATTCTTCTAGAGTTCCTGATCTTCTGGTCTACTACACTGTACTCTACCATCGTTCTCCTTAAGTCT
+
@@BE@DBAABBBCCCCCCBCCCCCCCCCC:9::CCC=CC?B?BCCCCCC?CCCDD?B>BCCC?EACCCCBBCCC@@A@@@0>>:@ABB=BCBB@BCC@BC?AAACCC@BBFCCFCB@BGD@CACAAACAAABDCCC@BBBBECCCCCDCCBCCB?BDD@DC?C?CCBBBBBCC@C@@@@7?=@=@@@@@0@DBCC=CCCCCCA@@B5<<;;*;@A@C?C?CC@CCDCBBB@C@DGCCBB>BAB?CABBCDFCCBBCGCCCCCBB>BBBBB?AAC>@>@ADBBA
@ATNG8:00554:06626
GATGGTAGCACGAGTCACTCATATCCAGAAGATCAGGAACTCTAGAAGAATTCAGATTTTTAACACGAGAGTAAACGTAAAAAAGAAGGTTTTACAAGACTCACGTTAACAATATTGCAGCAGTACGCACACAATCGAAGCGCAGTAAGGATGGCTAGTGTAACTAGCAAGAATACCACGAAAGCAAGAAAAAGAAGTACGCTATTAACTATTAACGTACCTGTCTCTTCCGAAACGAATGAGTACGTGTGCGACGTGTCTCCTACCATCGTTCTCCTTAAGTCT
+
::?<7:::>ABB<BBABABBBBBEC@CBB@BABB:99:@CCC;;;C?BB@B?BDDBDBBB5B?BAB::;CBDFC9??;:99::#9:5:;<<<0<>;7<C>DEAA@D@C@CC@C@@=@D@@@ACBCBCCCDA@@@CAAA?AABC@@@B?B@DBB@BCBBBBBB@BBBBBC?BB?BCC@BBBBB=BBA@9:999(9?=?AACCBB>B=A:>>?@=A<A?A@@=@B@@?CBAD?CDD=EBC?BAABCCCCDBBBBBBBDCA>=@A;?==:=?BAB=@??:?:?=AA??
@ATNG8:00569:06608
GATGGTAGTATATCGCGTCGCTATCCAGAAGATCAGGAACTCTAGAAGAATTCAGATTTTTAACACGAGAGTAAACGTAAAAAGAAGGTTTTACAAGACTCACGTTAACAATATTGCAGCAGTACGCACACAATCGAAGCGCAGTAAGGATGGCTAGTGTAACTAGCAAGAATACCACGAAAGCAAGAAAAAGAAGTACGCTATTAACTATTAACGTACCTGTCTCTTCCGAACGAATGAGTACTGTATCTATGTGTGCGCTACCATCGTTCTCCTTAAGTCT
+
;55>;CBCACCBBBCCCBCCDHCBB@BAB>BBBCDD@C@CCECBBB@BD@D@DCBBDEGD3A?BDCBBBBBBBB>BABBCCC5@@=@<B@@7@CC@ACCCCCBBB>B?BC@CBC@BBCDICCCCCBBCDCCD?AAAD@DD@?@C??<@?@@A@CDCCCCAA?BBBAAB?::59BA9>>BBB>BBC>AAFGD2CC?AAAACA==D=D8;;?@;?<>:@@@<@AAAAAC@D@CC?BBA>ABBBBBBCCCAAABBBBBCBBBAC@@@<@@@@A588@<?8>:>===
@ATNG8:00575:06609
GATGGTAGTATATCGCGTCGCTATCCAGAAGATCAGGAACTCTAGAAGAATTCAGATTTTTAACACGAGAGTAAACGTAAAAAGAAGGTTTTACAAGACTCACGTTAACAATATTGCAGCAGTACGCACACAATCGAAGCGCAGTAAGGATGGCTAGTGTAACTAGCAAGAATACCACGAAAGCAAGAAAAAAGAAGTACGCTATTAACTATTAACGTACCTGTCTCTTCCGAAACGAATGAGTACACATCGTCGTGTCGTGCTACCATCGTTCTCCTTAAGTCT
+
///:7:=A@@;@=>@@@@?@=@@B@=<@@<<A@A@?;@=@BF;;9CABB@C@CABA@@@@0@?CDFDBBBCDLE>;::@@@B1BA?D:@A@3A;;7;AABCCCDB@C@AA=ADD@DFB;==FEGBBBCAAAC@CCCD@C@@@CCCD?C@BBB>BABBBCCC?BBCBCC@CC?AAA?BBBCC=A99399::9:%:9;=A<BBB@@95755766)/*/=@A@<BB@AC8958?A?A<BBB>BBBCCCCAAABBBBBBBBBBBAAAAAB?CAA@@?BBB?B<?<?A??
@ATNG8:00578:06618
GATGGTAGCGCACACATAGATACAGTACTCATTCGTTTCGGAAGAGACAGGTACGTTAATAGTTAATAGCGTACTTCTTTTTCTTGCTTTCGTGGTATTCTTGCTAGTTACACTAGCCATCCTTACTGCGCTTCGATTGTGTGCGTACTGCTGCAATATTGTTAACGTGAGTCTTGTAAAACCTTCTTTTTACGTTTACTCTCGTGTTAAAAATCTGAATTCTTCTAGAGTTCCTGATCTTCTGGCTCTCGTAGACAGATACTACCATCGTTCTCCTTAAGTCT
+
8:@B=@@C<BBDBBBBBBEDCA@>@9;<==BB?CBAA8>>::7@@<<<=>8>@>C>9B:BAAA:B>BC@@>995><<=@@@+<<9<<CC=;69@<AAD?AC9;;BBBIACCBGCCBB?A@B>C=;<;BBBCCBCCCC@BBCBBBBBBBBAA@@;;8;BC?BC?CAFCBBBBBBC?@@BDB7B=B=ABCCC5CCCCC=A@@AAACA<;5;AA?,>@ABB?B@CC@BBBCCCBAM@CBBBBDACBB@CBCCBBBCCCBBCCDCCCCC@BB@@@=@@B?B?B@D;::
@ATNG8:00585:06616
GATGGTAGATACTCGCTGATACACCCAGAAGATCAGGAACTCTAGAAGAATTCAGATTTTTAACACGAGAGTAAAACGTAAAAAGAAGGTTTTACAAGACTCACGTTAACAATATTGCAGCAGTACGCACACAATCGAAGCGCAGTAAGGATGGCTAGTGTAACTAGCAAGAATACCACGAAAGCAAGAAAAAGAAGTTCGCTATTAACTATTAACGTACCTGTCTCTTCCGAAACGAATGAGTACATAGATATACGTATAGCTACCATCGGTTCTCCTTAAGT
+
---98;@B@A@@@=>;;<:;;5555)555.55;:::0505>>:<>>:;;9;688333999'8.3366///6////&//44;<<+=>:>5;99+955.6=AC>>;;;7<696:>=A9????@@==@>?;;;;54.4;992488:::;;8=7:54.448:<;<;9===<99443,388,33333(38;6=;===+==78848;9//.(.(/999+5-55525+2533355(.(...'.352222:==:779552777755587./--7277--(-,33338).)26
@ATNG8:00599:06624
GATGGTAGGCGAGAGTGAGACGCAGTACTCATTGTTTCGGAAGAGACAGGTACGTTAATAGTTAATAGCGTACTTCTTTTTCTTGCTTTCGTGGTATTCTTGCTAGTTACACTAGCCATCCTTACTCGCTTCGATTGTGTGCGTACTGCTGCAATATTGTTAACGTGAGTCTTGTAAAACCTTCTTTTTACGTTTTACTCTCGTGTTAAAAATCTGAATTCTTCTAGAGTTCCTGATCTTCTGGTATACACACTCGCTCGCTACCATCGTTCTCCTTAAGTCT
+
55;?9=AD@@@??BBBABBB;69CCCCCBBCC@BDI>CB@B@BBCDDDC@CCBCC@GECBCC?B?BBBACCBCD@CCCCC5BB?CCCC?ABDD@CDD?CC6::;??B;>>><@BCF99:B>A>ABAAA??<?AAC<??CCBBBBB????@>;:1:7:9@@=A=B;;;>?>AA388>>=.=9>;?;===*;92222&2...66...9.3333'33333262..).557922-25:699;;5:==<@@@A@@@==>888>===<=;377:::69::8<6=6=<<=
@ATNG8:00556:06664
GATGGTAGGCACTGCGCACACATCCCAGTAGATCAGGAACTCTAGAAGAATTCAGATTTTTAACACGAGAGTAAACGTAAAAAGAAGGTTTTACAAGACTCACGTTAACAATATTGCAGCAGTACGCACACAATCGAAGCGCAGTAAGGATGGCTAGTGTAACTAGCAAGAATACCATGAAAGCAAGAAAAATAAGTACGCTATTAACTATTAACGTACCTGTCTCTTCCGAAACGAATGAGTACGAGAGAGCACACGTGTCTTCCATCGTTCTCCTTAAGTCT
+
EDBC?CCC@DD?@A?CCGDBBBBBB>CBBCBBBCBB?B@CCCDDDD=@@?C?CABADDDE5B@CBCBBBCCBAB=AACCGGM5CC@C@CEH=GCGACCCBBBD@@>A@CC@CCC@BBCABBCCDDDDABBCC?BBDD?BAA@CDCC?C@C@@=@CCCCCBB?BCCCCC@BB?BBB?B@@AB>BBB?CCCCC2CC?CCABBAD>>;=8<=DC<A;@@BBB?BB???BB?B?BBC=BBB?CABCCCCABBBB>>>BBCBBBB>>>7:7;@@AF?BB?;>;><@888
@ATNG8:00559:06677
GATGGTAGCGCGACGAGCGTAGACCCAGAAGATCAGGAACTCTAGAAGAATTCAGATTTTTAACACGAGAGTAAACGTAAAAAGAAGGTTTTACAAGACTCACGTTAACAATATTGCAGCAGTACGCACACAATCGAAGCGCAGTAAGGATGGCTAGTGTAACTAGCAAGAATACCACGAAAGCAAGAAAAAGAAGTACGCTATTAACTATTAACGTACCTGTCTCTTCCGAAACGAATGAGTACGATGAGAGAGCTCTCTCTACCATCGTTCTCCTTAAGTCT
+
?;CB?AAAAA@??<BBCCCCBB<;;7;EEGCBCCBA=A>@@?@?@A<@C?@<??;98999'9-738?::<7379+97;9444$5;.5.555&555.555555==>:>;>C@BBC>A@BBBBBCBCBBBB@AA>AB@@=@BCABBBC@DADBB?A@@@@AAA>AACBCC?CD?B??;?;><<.77707@CCC3BB>??>BBB:>?<@:>>>><?:;;;;;<?@=A?>>=@=@BC>BBB?BAAA???BBBBBBBBB??A??>;;;;;=??@@B@C?;8;:>:>>==
@ATNG8:00568:06662
GATGGTAGTGTCATATGAGAGTGTGTACTCATTCGTTTCGGAAGAGACAGGTACGTTAATAGTTAATAGCGTACTTCTTTTTCTTGCTTTCGTGGTATTCTTGCTAGTTACACTAGCCATCCTTACTGCGCTTCGATTGTGTGCGTACTGCTGCAATATTGTTAACGTGAGTCTTGTAAAACCTTCTTTTTACGTTTACTCTCGTGTTAAAAATCTGAATTCTTCTAGAGTTCCTGATCTTCTGGGTGTATCAGCGAGTATCTACCATCGTTCTCCTTAAGTCT
+
444=8>CBBBC@AADCECCCBCCDBAAADCBB?DBBB<BB@C?BDBBBCC?CCCCC@CABBBC@C@CCCCCCCCC?BBBBB1BA>BBDD=BB@@?@BD?BB9<<BCCCACCCCCCCC@DCC@C@CCCCCCCBACCCE?BBBBCCCCDCCCDCCBC?CCC=BB@C@CCBBBCBBA=A@@@@7@=A<;;;;;*;B@BB=A@CBBCBBCCADFFF2HCDAB?BBBB@BDBBCBB?B@CECCBB?BBCC>CCCCCCCCCCBBACCCDBB>BCCCD?@@B=?;>=B@@@
@ATNG8:00577:06662
GATGGTAGATACTCGCTGATACACCCAGAAGATCAGGAACTCTAGAAGAATTCAGATTTTTAACACGAGAGTAAACGTAAAAAGAAAGGTTTTACAAGACTCACGTTAACAATATTGCAGCAGTACGCACACAATCGAAGCGCAGTAAGGATGGCTAGTGTAACTAGCAAGAATACCACGAAAGCCAAGAAAAAGAAGTACGCTATTAACTATTAACGTACCTGTCTCTTCCGAAACGATTGAGTACATAGATATACGTATAGCTACCATCGTTCTCCTTAAGTCT
+
<BBB?BAC;;64::9///<;;C;;;05<<79;;949.57<;<=:::755457;:=99888'35;733;<;73393:359;;;(444)57;>?2?>>8<<;;666=<8<9<=9==>9<?;?CCCBBBCCCA@@@<;;6?@DB:::@@@;B>A@@>?CCC@?;B@BAA977173/38<488=<<,33,3133333$371373333322,23888=5:052::B?BABA?8838378?8=89937737<???B@3//8//...3322222+.6../399806,2,2889
@ATNG8:00580:06684
GATGGTAGATATATGCACGCTCTACCAGAAGATCAGGAACTCTAAAAGAATTCAGATTTTTAACACGAGAGTAAACGTAAAAAGAAGGTTTTACAAGACTCACGTTAACAATATTGCAGCAGTACGCACACAATCGAAGCGCAGTAAGGATGGCTAGTGTAACTAGCAAGAATACCACGAAAGCAAGAAAAAGAAGTACGCTATTAACTATTAACGTACCTGTCTCTTCCGAAACGAATGAGTACTGTATCTATGTGTGCGCTACCATCGTTCTCCTTAAGTCT
+
@AAE@DCBBBCBCBBBCCCCEBBCC@DCC?CBBB@@>@@CFDCCCC;CC@C?BCCAAAAB2B@BBBACCCCCCB9A???CCC1>=:?@CCC9CDD?AABBCCA?=7=1789>:;5;=@AAAA@==??AA?>?9>==A::8;>==>B<A<AAA?CA>@@A@@<@@@@CB?@@=ACC@BBBBB=B@B=>ACDC.@>9;=>A;;=65.559>AA7:69=<<<:<?==<<;=B9==E;A??999:=9999>>A??@?@BBBBBABACCB=AAAAA<@@@<>;<;AAA@
@ATNG8:00591:06651
GATGGTAGTACATGATAGACGACACCAGAAGATCAGGAACTCTAGAAGAATTCAGATTTTTAACACGAGAGTAAACGTAAAAAGAAGGTTTTACAAGACTCACGTTAACAATATTGCAGCAGTACGCACACAATCGAAGCGCAGTAAGGATGGCTAGTGTAACTAGCAAGAATACCACGAAAGCAAGAAAAAGAAGTACGCTATTAACTATTAACGTACCTGTCTCTTCCGAAACGAATGAGTACCTCTCAGACGCTCGTCCTACCATCGTTCTCCTTAAGTCT
+
BABB@BBBBBBBBBCBCCCC@A@@A@BBB@BCCCCC?A=ACDA@@C>B@?A?@?@;;;;;*:>AABBFCBBCCG>BB99999*9A>B<BBB;BCC@FBBBCCDCC?B?BC?BCC@BBCBBBCCCCCBBBBBCACCCD@BCCCCCBB?B@ECC?CCCDCBBB@CCCBBB?CC@CCB=??DCC<B@@;;<;=;1>B?CA?@BBBBB>B<A@BB?B>BBDAB?BBBBBBB?B?ABD>CCB?CCACCCC?AA@AAAAABBABBBB>A@B?BBBA@=???=@<A<A@@@
@ATNG8:00592:06686
GATGGTAGGCGACATACATACGCGCCAGAAGATCAGGAACTCTAGAAGAATTCAGATTTTTAACACGAGAGTAAACGTAAAAAGAAGGTTTTACAAGACTCACGTTAACAATATTGCAGCAGTACGCACACAATCGAAGCGCAGTAAGGATGGCTAGTGTAACTAGCAAGAATACCACGAAAGCAAGAAAAAGAAGTACGCTATTAACTATTAACGTACCTGTCTCTTCCGAAACGAATGAGTACAGAGAGTACGATATGTCTACCATCGTTCTCCTTAAGTCT
+
:5:C;CCC@CAAA@BBBCCCCABAA<@@A=BBBBCC?A?ACBCDBB@BA?A@CCBCCDDD3C@CAABDCCCBBB>AA@EDDD3DD?C<AAA9AFJ@CBAACCCCC@D?BB@BDE?BABBBCCCC@@ABBCCCBCFBB@BBAA@A??;A>CAA?ACBBBBCB@CBBB@@<@A=999<AA999+9>=9>=>=>.??;?EDCCBBBC999:BBB@B?BABBB@BB@@@AA?C@BCD>CBB?CBBBBDEDBEDCBBB>>>@?@AB?@?C?BABAA=@=:4;5;9>;;;
@ATNG8:00599:06673
GATGGTAGCAGACGTGACAGAGCGCCAGAAGATCAGGAACTCTAGAAGAATTCAGATTTTTAACACGAGAGTAAACGTAAAAAGAAGGTTTTACAAGACTCACGTTAACAATATTGCAGCAGTACGCACACAATCGAAGCGCAGTAAGGATGGCTAGTGTAACTAGCAAGAATACCACGAAAGCAAGAAAAAGAAGTACGCTATTAACTATTAACGTACCTGTCTCTTCCGAAACGAATGAGTACGATGAGATCTCGTGTGCTACCATCGTTCTCCTTAAGTCT
+
@?@B>BABBBBCBCCBBCCCCCCCC@CCC@BCCBAB@B@CBDCCCC@BB?B@BAA:8887)7<>AABBBBBCCC<CA;;;;;*;A=A5;;;6;CCAGAABDDCCC@C@CC@BBC?CDCCBCCCCCCCDCCBC?BBCB?BCCCCCBB?B?B@@>ACCDDCCC=AAABBC?BB?BCC?CCBBB=AAA?BCBBB3BC?AAACBCB==1838AAB>D;??BBB?BBAAA?@>@?BBE=BBB?BBBBBCCBBAAABBCC988BC@>>=AA<AAAAA:==>5;5;:=<=>
@ATNG8:00550:06700
GATGGTAGCTCACGTACGTCACACGTACTCATTCGTTTCGGAAGAGACAGGTACGTTAATAGTTAATAGCGTACTTCTTTTTCTTGCTTTCGTGGTATTCTTGCTAGTTACACTAGCCATCCTTACTGCGCTTCGATTGTGTGCGTACTGCTGCAATATTGTTAACGTGAGTCTTGTAAAACCTTCTTTTTACGTTTACTCTCGTGTTAAAAATCTGAATTCTTCTAGAGTTCCTGATCTTCTGGCTCTCGTAGACAGATACTACCATCGTTCTCCTTAAGTCT
+
<8:?;>AC@A<<@>>D;69D?C@A@@@@:::@9>A@A6?B6;9:CDDCCC@BBBBA@D@BCBD>A=A:;9><;;<9==CCC3C?<?8:9.7BBC@CBB?AA=???A:979BBCDCCC>AAB>B>BBABDD::58A??:;;>=>777==@@@???A<>@@:?><A=AA=;=99//-/;@@@2=9A;??BBC/>====4=;;;;;><>>18888(8:::>;?;?@<@>>>=>=;?;?>A>8819=A<AAA===>>??AA@@??@?==8<@?==:>@@<@<@<@@@@
@ATNG8:00556:06704
GATGGTAGTATCTGCACACTCTGCTCCAGAAGATCAGGAACTCTAGAAGAATTCAGATTTTTAACACGAGAGTAAACGTAAAAAGAAGGTTTTACAAGACTCACGTTAACAATATTGCAGCAGTACGCACACAATCGAAGCGCAGTAAGGATGGCTAGTGTAACTAGCAAGAATACCACGAAAGCAAGAAAAGAAGTACGCTATTAACTATTAACGTACCTGTCTCTTCCGAAACGAATGAGTACTACTCTCAGAGACACACTACCATCGTTCTCTTAATTCT
+
555=9=><BA966<<==@999<///<7//66;;=696:>9==>?><<7;;7;7<A>?:>>=+<8;;;55557BAC8776>><<)55057;<=055;.5599999;;:??@A;A@@7;;CC@@@CCB<:9=>95.49:<8<<::::=?9>9=;;4:9;9>>:@?988?=?4889;::6?::==534>8?ABB:BC?B>?>B777@==;@BAA<A<A>CBB?BBBCABB@C<??C9???=AABA??>0//==>====@<CCCC@==85=<95;)----(-(-(--
@ATNG8:00559:06723
GATGGTAGCTATACGTATATCTATGTACTCATCGTTTCGGAAGAGACAGGTACGTTAATAGTTAATAGCGTACTTCTTTTTCTTGCTTTCGTGGTATTCTTGCTAGTTACACTAGCCATCCTTACTGCGCTTCGATTGTGTGCGTACTGCTGCAATATTGTTAACGTGAGTCTTGTAAAACCTTCTTTTTACGGTTTACTCTCGTGTTAAAAATCTGAATTCTTCTAGAGTTCCTGATCTTCTGGACGACGCGCACTGACACTATCGTTCTCCTTAAGTCT
+
:55=:=>CAC<@@@:66BBBCCCCDCCBCCBBB:;:.<A;A<A@@AACB@BB;;;@B?BBCD?B@BBBBCBA@@;88888'8;28333(3<<<7<;:6:;-00;9//0/@CBAAAB@BBB?B?BAAAACBB=CA::5;<<<;:;;;;=888>>>=BAB<@@5838?>>=<::98::;;;,916499998)8//*/<1779///<85619897'5775::?:::59<9<<=<;A<::8?=>766=7==///;::==;;;>>?;;;>?==:>>>;?=A=ABA?
@ATNG8:00571:06727
GATGGTAGTACATGATAGAGACACCAGAAGATCAGGAACTCTAGAAGAATTCAGATTTTTAACACGAGAGTAAACGTAAAAAGAAGGTTTTACAAGACTCACGTTAACAATATTGCAGCAGTACGCACACAATCGAAGCGCAGTAAGGATGGCTAGTGTAACTAGCAAGAATACCACGAAAGCAAGAAAAAAAAGTACGCTATTAACTATTAACGTACCTGTCTCTTCCGAAACGAATGAGTACTGCGTCTCACTCTCGCCTACCATCGTTCTCCTTAAGTCT
+
;55>?BBBDCCBBBBCBBBCCCCC@DCD@CCCCBA?B@CCCCCCD@BB@B@CCBBBBBB3B?CDCBBBCC???6=?999::*;@=?<@>>.>A@?BAAACCCCC@CACC@@@@@BBBCCCCCDDDCBBABB?CBDD>BBBB@@@D?B?B?@>ACCCCCDD?BBBCCC@BB@@@??BBAAA;<=<;99::9999"9;;@;A944>:6:BA<<8>8DFEH@B;;;>??;A<===7>BB?CCAAABB:::?>>>@@A@@@@AA;@??;@A@??<>AA.5165<?<;
@ATNG8:00572:06732
GATGGTAGCGAGCGAGTGTGTATACCAGAAGATACAGGAACTCTAGAAGAATTCAGATTTTTAACACGAGAGTAAACGTAAAAAGAAGGTTTTACAAGACTCACGTTAACAATATTGCAGCAGTACGCACACAATCGAAGCGCAGTAAGGATGGCTAGTGTAACTAGCAAGAATACCACGAAAGCAAGAAAAAGAAGTACGCTATTAACTATTAACGTACCTGTCTCTTCCGAAACGAATGAGTACGAGAGTCAGAGCAGAGCTACCATCGTTCTCCTTAAGTCT
+
-5--(-688A>554:99444995667<>;)//-----(-(-/799;=;;9696/0//////$5.5===CCC=CCF?ECCCBBB0?@;@4;;;-;=C??AACABBBB@B@DEADBB>BCBBBCCCCCBCCCCCC?BBAA;@BBABDCC@C@CBB?BBCBBBCB@DBBBCD@CD@BBC?BB@??9?@@=AEDDD/AA?ABAFCCCDC<?<??AA<A=ABCBB?BC;;;AA=A?CBC>CCD@CCAAABCDDCABBBCAAACCCDBAABC@CBBBB?A@?8=8;8=??@
@ATNG8:00572:06748
GATGGTAGAGTATCATGTGTATCTCCAGAAGATCAGGAACTCTAGAAGAATTCAGATTTTTAACACGAGAGTAAACGTAAAAAGAAGGTTTTACAAGACTCACGTTAACAATATTGCAGCAGTACGCACACAATCGAAGCGCAGTAAGGATGGCTAGTGTAACTAGCAAGAATACCACGAAAGCAAGAAAAAGAAGTACGCTATTAACTATTAACGTACCTGTCTCTTCCGAAACGAATGAGTACACATCGTCGTGTCGTGCTACCATCGTTCTCCTTAAGTCT
+
88<==BA<;;;<<<B=CGECCCBBB=B<<8==>>>@4:59@@@B>C@CD@CABCC;;;;;*;5;;@B@@:5:??5=959595$9<9>:?EA2CCC?BC;;99>>>5?<AA?BBC=@?CCDEDCBCCCCCC;;7;BBB@BCDCCCCC@D?C;;:;CDBDCCC@DCCAAC?BB>AAB>@??>@:>>??BBBBB3BC?CCBBBCBBB?B?CBBB@C@=8;;B@CC@A@A@@C?BBB=BAC?;:9A?AAA::9@@@AA@?@>998=BAB>@ABCA577<:;<C?898@
@ATNG8:00579:06746
GATGTAGTGTCAGTGCGCGTCGTCCAGAAGATCAGGAACTCTAGAAGAATTCAGATTTTTAACATCTAGAGTAAACGTAAAAAGAAGGTTTTACAAGACTCACGTTAACAATATTGCAGCAGTACGCACACAATCGAAGCGCAGTAAGGATGGCTAGTGTAACTAGCAAGAATACCACGAAAGCAAGAAAAAGAAGTACGCTATTAACTATTAACGTACCTGTCTCTTCCGAAACGAATGAGTACACACTCTCATATGACACTACCATCGTTCTCCTTAAGTCT
+
44455>DDDDDD@A<B=BBCCDCC:;;C?AA<:;B<A=@CC;;9B>AA?A?BB000000)0:@000?>:;8377-7;8<<<<+54032889.8::6:;88899:=494::6:@@>@BBBBDCFCBBDD;;;F@CCBC?CCCCCCCD?E@B??>?BBBCBBB?BAA@CC?DC?>>>?B@@AA:??@:99998.8A?BBABCC@::5;8=??A<@=>>CBB@BCBAABA>A>AA@:AAA?BBCCCBBBBCABBBCAAACCBCCBBBB@BBBCF@BBB?B?A?BBBA
@ATNG8:00580:06730
GATGGTAGGCGAGAGTGAGACAGTACTCATTCGTTTCGGAAGAGACAGGTACGTTAATAGTTAATAGCGTACTTCTTTTTCTTGCTTTCGTGGTATTCTTGCAAGTTACACTAGCCATCCTTACTGCGCTTCGATTGTGTGCGTACTGCTGCAATATTGTTAACTTGAGTCTTGTAAAACCTTCTTTTTACGTTTACTCTCGTGTTAAAAATCTGAATTCTTCTAGAGTTCCTGATCTTCTGGGCAGACTCTCACACGCTACCATGTTCTCCTTAAGTCT
+
//895;8@756545=665==;;<??@>>>@:>>=>4==1616>=;=9929?=9;.929>@@<B666;;?BB::6:=B=B1AA>A==@6?@@@=@?A99:58=9??@<@0/////=7<<=8=7==<@??9@;>?@B<=>>>>>>;:8ADD@>>><?67.5:39<AA<@@;;;@<;;>>>0>7;7;=ABA0??95605<<<</////27:::+</65>7:5:<799:;;::6:78888992676:39///::<=@=538......3822,229+.).233..
@ATNG8:00584:06741
GATGGTAGGCGAGAGTGAGACGCAGTACTCATTCGTTTCGGAAGAGACAGGTACGTTAATAGTTAATAGCGTACTTCTTTTTCTTGCTTTCGTGGTATTCTTGCTAGTTACACTAGCCATCCTTACTGCGCTTCGATTGTGTGCGTACTGCTGCAATATTGTTAACGTGAGTCTTGTAAAACCTTCTTTTTACGTTTACTCTCGTGTTAAAAAATCTGAATTCTTCTAGAGTTCCTGATCTTCTGGGTCTACGCTCGTCGCGCTACCATCGTTCTCCTTAAGTCT
+
:55>9>CB@BBBBCCCBCCC;66>?;;;;CBC@ABBG?DD@C@CBCBCBB?CCBBB@B?AD@A>A?AACBBDCCB??@???1?A?BBBB=BCBC?BBB?AA?@@@CAA<??BBCBBB@DBB?B@B>>=====:=AAA<@@A@A@@>>====>=>>=;;;<AA<@<@AA??@?AA9@?AAA5A;@<@AAAA/??AAD:===?@?>===088888%8:<<A=@;AA<@AAA?:;7;<@BFC?>:>AAA:@@>><@<<9::::;@???C<>>?>>=?@?=K:>:>>?>
@ATNG8:00585:06737
GATGGTAGCATCATGCATATCTCACCAGAAGATCAGGAACTCTAGAAGAATTCAGATTTTTAACACGAGAGTAAACGTAAAAAGAAGGTTTTACAAGACTCACGTTAACAATATTGCAGCAGTACGCACACAATCGAAGCGCAGTAAGGATGGCTAGTGTAACTAGCAAGAATACCACGAAAGCAAGAAAAAGAAGTACGCTATTAACTATTAACGTACCTGTCTCTTCCGAAACGAATGAGTACTATGTAGAGCTCTATACTACCATCGTTCTCCTTAAGTCT
+
B=CC@DBBCBBBA;;;BCCCCCCCCACCC>BBCCCB@B@CACABCC?BB?C@CCA:9889'9;>=@BBCBA>?<5<>:<;;;$:<::9;::.;A==>CBCCICCD@C@BB@BBB@BBBCCBBBDEECBBBBC@DCBA?BBFCBBBB?CBCBB?BBBBBCCC@CBBCCC@BB?AAA?BBBBB>BBB?BCCCC3BB?AABBBBBBB?C>>=>>;><@@CCC?BBCCCBB?B?CCC=CCC?AABBCBBBBBCBBBBCBBB?A@@>>>A<A@@A@<??>6<6;6<:::
@ATNG8:00597:06703
GATGGTAGCTCGCTGATGATATCTCCAGAAGATCAGGAACTCTAGAAGAATTCAGATTTTTAACACGAGAGTAAACGTAAAAAGAAGGTTTTACAAGACTCACGTTAACAATATTGCAGCAGTACGCACACAATCGAAGCGCAGTAAGGATGGCTAGTGTAACTAGCAAGAATACCACGAAAGCAAGAAAAAGAAGTACGCTATTAACTATTAACGTACCTGTCTCTTCCGAAACGAATGAGTACATAGATATACGTATAGCTACCATCGTTCTCCTTAATCT
+
44495:<<<=BB<:;5?A@@?;@B@=@@B>@B@BA@=@:966@B>C?BB:B?>@>:999:)368??>??BA@@E=A@@@???,;;5;;@DD9DBC@CELICBBBA=A@BC?BBB?CBCBCDEFFCCCCCCDE@BBBD@B;;:@@@A=B?B@@8<;AABB@?<?>=>@A>@B>?@@9<<999,7988<>@@A2@B?BBAAAAA>>5;5:>>>:?6:;?;:4:?=;=>@=A>@AC=888><<=@BAB@AA@??>?A>?8::???@@A<>>;>B>BBB?@<?:>;;
@ATNG8:00552:06773
GATGGTAGCACGAGTCACTCATATCCAGAAGATCAGGAACTCTAGAAGAATTCAGATTTTTAACACGAGAGTAAACGTAAAAAGAAGGTTTTACAAGACTCACGTTAACAATATTGCAGCAGTACGCACACAATCGAAGCGCAGTAAGGATGGCTAGTGTAACTAGCAAGAATACCACGAAAGCAAGAAAAAGAAGTACGCTATTAACTATTAACGTACCTGTCTCTTCCGAAACGAATGAGTACGATGAGAGAGCTCTCTCTACCATCGTTCTCCTTAAGTCT
+
;55B?BDDBBBB=DCBBBBBBBBCC@C@A?BBAB::6;7<CCDE;;:;A=BGCCBCDGGG5B@BCBBBCBB:99.9?9;;;;';@:>8>>>4@@A?ADCCCCCCC;@=;;6;AA>BCCCCCCCCDCCBBDBC?BCBB@CBBBAAAB9>:>997:CCBDCA@>?BBAAA=AA=@BB=??DCC>B9999DCCD2BB?B?>>BBC>:688=<9:7::==A@@=@BBABBB@D@BBC?C?@=?BBBBBBAAABBCBBBCB@>==@@::::>@=>A????=A=><@>>>
@ATNG8:00554:06796
GATGTAGCGAGCGAGTGTGTATACCAGAAGATCAGGAACTCTAGAAGAATTCAGATTTTTAACACGAGAGTAAACGTAAAAAGAAGGTTTTACAAGACTCACGTTAACAATATTGCAGCAGTACGCACACAATCGAAGCGCAGTAAGGATGGCTAGTGTAACTAGCAAGAATACCACGAAAGCAAGAAAAAGAAGTACGCTATTAACTATTAACGTACCTGTCTCTTCCGAAACGAATGAGTACGATGAGAGAGCTCTCTCTACCATCGTTCTCCTTAAGTCT
+
::;DCECCBCBBBCCCCCCBB@BB?AACACCCCBA?B?CCCCCBB@BB=A>AACCCCCC5B?AABFCCCGCCC<CB9::::*:B>B=BAB9BCCACFGDCBB;:;;ADD@CBB?BBBBBBCCBB@@ABBBB@CCCD@BBBEBBBC@C?CAA?ACCCCCDC?AAABBB@CC?CBB799@@>8AAA>=@@@@0AA=000@@BABA?B?BCDC@B?BBEFD@CCAAA@@<@?BBC?CDD@CCCEBBBBBBBBBBBBBBBBBBBBBBB?BBBBB?B@@=@9>9>BBB
@ATNG8:00556:06767
GATGGTAGCGCATATCAGCGCAGCCCAGAAGATCAGGAACTCTAGAAGAATTCAGATTTTTAACACGAGAGTAAACGTAAAAAGAAGGTTTTACAAGACTCACGTTTAACAATATTGCAGCAGTACGCACACAATCGAATCGCAGTAAGGATGGCTAGTGTAACTAGCAAGAATACCACGAAAGCAAGAAAAAAGAAGTACGCTATTAACTATTAACGTACCTGTCTCTTCCGAAACGAATGAGTACGTGTGACGTACGTGAGCTACCATCGTTCTCCTTAAGTCT
+
>;:A?BBBBBBEBBBGAAACCCDGI>CCC@BCCCCD9;9;BCCCCF@CC@B?AB@@@DCD5B@BBCCGABABBB;CB;;;;;*;?>;?C??2CCD@CCCCCCC;;;.;=AC>B;;:9BB?@@BBBBB?@@BCC@CCCC?CBBBBFDD@C@B@@<@BBBACCB@CCCCDB@CC@BAA@BBCBC>BBB?BA@AAB(@??895?A@AAB<><=BBB=B?BBCBB>AAABBCBAE@BAC>CCE?BDBBAB::;ABCCDCDBBBBBBBBBAA>ACCCC>@@@39188?ABB
@ATNG8:00577:06782
GATGGTAGTGTCAGTGCGCGTCGTCCAGAAGATCAGGAACTCTAGAAGAATTCTGATTTTTAACACGAGAGTAAACGTAAAAAGAAGTTTTACAAGACTCACGTTAACAATATTGCAGCAGTACGCACACAATCGAAGCGCAGTAAGGATGGCTAGTGTAACTAGCAAGAATACCACGAAAGCAAGAAAAAAGAAGTACGCTATTAACTATTAACGTACCTGTCTCTTCCCGAAACGAATGAGTACACATCGTCGTGTCGTGCTACCATCGTTCTCCTTAAGTCT
+
944405BCDDBBCDDCBAABCBBCC?BBD@BB<;;C8;7;BAAABB@BEAF@BBA@@@@@*<5;???@>><<;=4<::9:::):><>??;.;>=8<=79799::4858=7B@A<A@>>>=878A@B@??BA<AA??:>>BAA@;:6:;?=@=@AA>??BB?BBCBBB@BA;@??499@@@7=00*000000%0657>8:=79<72555@AA=A=?;;;;8=?>>>::188(6:<1;AA??>///////==??@@@BBBBB>>>=BB?BBBBB>ABB@B?B?AAAB
@ATNG8:00599:06787
GATGGTTGTATAGAGCTCTACATAGTACTCATTCGTTTCGGAAGAGACAGGTACGTTAATAGTTAATAGCGTACTTCTTTTTCTTGCTTTCGTGGTATTCTTGCTAGTTACACTAGCCATCCTTACTGCGCTTCGATTGTGTGCGTACTGCTGCAATATTGTTAACGTGAGTCTTGTAAAACCTTCTTTTTCGTTTACTCTCGTGTTAAAATTCTGAATTCTTCTAGAGTTCCTGATCTTCTGGCGCGTATGTATGTCGCCTACCATCGTTCTCCTTAAGTCT
+
:55><A@BCDDAABCCCCCCCBBCCCCCDG@@?@CCC=BB@D@CBBACCC@BAAAC@A?AAAB>B>ABACCCCCC?BBBBB3BD?CAAC=BAAA>BBB=BB>BBBBBB?BBBBBABA;A;;7;<>@C==>@@=A>>><?@@@>>>AAAAAA>>>><=>>=AC<A<???@@@A??;>>>GD5A=A=>>>>>/=AAD3::=778A<==8>??3?<@B@@;?=DD<AAAA???<A<AA??>A;AAA<???@?A>>>?888A?>9==A<>>>@@<=<==A<A<A@@A
@ATNG8:00551:06842
GATGGTAGAGAGACTGTAGCGCACCCAGAAGATCAGGAACTCTAGAAGAATTCAGATTTTTAACACGAGAGTAAACGTAAAAAGAAGGTTTTACAGGACTCACGTTAACAATATTGCAGCAGTACGCACACAATCGAAGCGCAGTAAGGATGGCTAGTGTAACTAGCAAGAATACCACGAAAGCAAGAAAAAAGAAGTACGCTATTAACTATTAACGTACCTGTCTCTTCCGAAACGAATGAGTACGAGAGTCAGAGCAGAGCTACCATCGTTCTCCTTAAGTCT
+
9:;A=A@BCC??@CBB@CCCAAABF=CCCACBBCCC@C@BBABBAA<@@?A=ABAAABBB3B?ABCCCBBA887.7=@CBCC5BB?B?BCC<CBBB@CBAABB@@?@?BB@CCB@BDCCDDDCICBBBCCBC@BBCC;;;@ADDCC?B?BBC@CCBCCAAA?CCCCCC?BB???@@DB@A@:<;;88899:9%9>;<:7:BBCAB<A:==AA7:7:>B@@?ACAA@??<??BBC>BBB?BCEBBABBBCBAA@CBBBAAABBCCA?;?@@@D8=77078;4;777
@ATNG8:00553:06820
GATGGTAGAGAGACTGTAGCGCACCAGAAGAGTCAGGAACTCTAGAAGAATTCAGATTTTTAACACGAGAGTAAACGTAAAAAGAAGGTTTTACAAGACTCACGTTAACAATATTGCAGCAGTACGCACACAATCGAAGCGCAGTAAGGATGGCTAGTGTAACTAGCAAGAATACCACGAAAGCAAGAAAAAGAAGTACGCTATTAACTATTAACGTACCTGTCTCTTCCGAAACGAATGAGTACGATGAGAGAGCTCTCTCTACCATCGTTCTCCTTAAGTCT
+
AAAA><@A:<6===4555///;//)//6(-///:<<6<;@955::<9=>;=9=A885?>=+B?<<<<BA>>:;:50/0<9:9(9;)5.555&55549BA@DCA;;59:9:29>@:@B??@CCDCCCCCC@A@@BBBG>@@@CBBBBAE@C;;9<@@?ACBB@CBBBBB?CB?BA@>A??@D<==B>BABCC2BB@BBBBCBB@B<?=????8=888;CB@CA:::::3:;;=A8@@@000<?=?@?@999A?>>?@99566<<993:<8/09=00)//6/5799
@ATNG8:00564:06807
GATGGTAGCACGACCGACGATGTGTACTCATTCGTTTCGGAAGAGACAGGTACGTTAATAGTTAATAGCGTACTTCTTTTTCTTGCTTTCGTGGTATTCTTGCTAGTTACACTAGCCATCCTTACTGCGCTTCGATTGTGTGCGTACTGCCGCAATATTGTTAACGTGAGTCTTGTAAAACCTTCTTTTTACGTTTACTCTCGTGTTAAAAATCTGAATTCTTCTAAAGTTCCTGATCTTCTGGCTACTCGTAGACAGATACTACCATCGTTCTCCTTAAGTCT
+
@AAA>@@AAB;<6C;CBBBECCCCCDA@A@A?AEEF?CC@C@CCCCBBBABICCCAD@BBBB@B?A@GCBBBA?=:::::);?>==?>7:===9<<;7>>;9;:AAC?BCB@??BB?CBB@B?BBBBCAAA>BCCC?=??AA??===@@A<?::5;?>:>B=B<@@@;;;?;;597;<=-=8=:>9@@@,<<666)/.3335799>:>AAA.A762:1717;8<887)57177=AA=53----(----35?>A=>766>>?@A>>;>??>B;>:<7<6:6///:
@ATNG8:00564:06824
GATGGTAGATATATGCACGCTCTACCAGAAGATCAGGAACTCTAGAAGAATTCAGATTTTTAACACGAGAGTAAACGTAAAAGAAGGTTTACAAGACTCACGTTAACAATATTGCAGCAGTACGCACACAATCGAAGCGCAGTAAGGATGGCTAGTGTAACTAGCAAGAATACCACGAAAGCAAGAAAAAAGAAGTACGCTATTAACTATTAACGTACCTGTCTCTTCCGAAACGAATGAGTACTACTCTCAGAGACACACTACCATCGTCATCCAGAAGTCT
+
@ABB=@@ABA@@@<<<BBDCCCCFC?BBB?>A@A;;697??@AACC@DD@C@C??88888)98><794<?;337(734444&4<5:.44)55515;CBBBBAA<@?BA<A;;6;ACAAA;;:CCCEECCC@A@@A>BBBBCCCC?B@B;;9;BBBCCCC@BBBBBB@BB?BBA79:BBB====;:9::::%:898>:B=::?=13436::,5.5<@??@C@@<===8?8:==7===<>B@@BBAAABBBCCCAABBCD??>BBA?>6//0/000;>@A>:977
@ATNG8:00564:06830
GATGGTAGGCGACATACATACGCGCCAGAAGATCAGGAACTCTAGAAGAATTCAGATTTTTAACACGAGAGTAAACGTAAAAAGAAGGCTTTACAAGACTCACGTTAACAATATTGCAGCAGTACGCACACAATCGAAGCGCAGTAAGGATGGCTAGTGTAACTAGCAAGAATACCACGAAAGCAAGAAAAAGAAGTACGCTATTAACTATTAACGTACCTGTCTCTTCTGAAACGAATGAGTACCTCTCAGACGCTCGTCCTACCATCGTTCTCCTTAAGTCT
+
888@?@AC@BBCBCDCCBDDCCBCC@CCC=A;;<;<8;@BBBBBAB?;;9;?AAA@@@@@0A?CDCIBABCCCC=CAAAAAA0@C@D@CBC>BBC@D<<;B@;;;6;=AC?ABA=@@@@AABBBBBBBBBBC@BBCDACCDCBB@@=A?BCC@BBCCCDCG@BBBBAA=@@?BCG=@ACCB=AAA=AAABB3BC@CCBBBBBBC>A>ABBC>@>?DC@@?@A@ABAA=@CAAA<A@@=@BDABBA>CDBBBAAABBBCCCEAC??;?@?:??A@@>@:@<????
@ATNG8:00568:06832
GATGGTAGCTCTGCTCTGACTCTCGTACTCATTCGTTTCGGAAGAGACAGGTACGTTAATAGTTAATAGCGTACTTCTTTTTCTTGCTTTCGTGGTATTCTTGCTAGTTACACTAGCCATCCTTACTGCGCTTCGATTGTGTGCGTACTGCTGCAATATTGTTAACGTGAGTCTTGTAAAACCTTCTTTTTACGTTTACTCTCGTGTTAAAAATCTGAATTCTTCTAGAGTTCCTGATCTTCTGGTGTCTGATCTGTATCACTACCATCGTTCTCCTTAAGTCT
+
BCBC@BBBBBB@@AJBCCCCDCCCBBCCCBAA=@?@@;@B@D@CBBCCDC@CGCAA?D>BAAB?CACCCCBDDEF@BBCBB5BD@DBCC>BABC?BAA=BC>@@@AAB?BBBCBBBB?BBB?B?BBBBBBBC@CBCB>AADAAACBDEBBBBBCB?@;;7;B?B?BBCBCCBAAAEBBBB9C?I?BBCCD3AAACC>BBIEEGFBAAACCCC3B@@@B?B?CB?BDCBCBC?B?AABBBA?AACAGHGBBBCCCGIDCDDDCBBB@BBBBB?BBC@C?BAB???
@ATNG8:00578:06832
GATGGTAGATATATGCACGCTCTACCAGAAGATCAGGACTCTAGAAGAATTCAGATTTTAACACGAGAGTAAACGTAAAAAGAAGGTTTTACAAGACTCACGTTAACAATATTGCAGCAGTACGCACACAATCGAAGCGCAGTAAGGATGGCTAGTGTAACTAGCAAGAATACCACGAAAGCAAGAAAAAGAAGTACGCTATTAACTATTAACGTACCTGTCTCTTCCGAAACGAATGAGTACACACTCTCATATGACACTACCATCGTTCTCCTTAAGTCT
+
A>@@=@AABBBBB@AA>A;;;@=AB@CCC@CBCCBB@BB:;;;;B==>5918?<7377*369:::?==8A;A89799444$4;6;2444&5<<79666=@==C?B?@@?ACLADCCBBBBCCCFFBBBCC@CAA@?BBBCCCCC@C@B;;7;BABBCEC@CCBBBB>BB?CA@>BCBBB>B@?>@@AAA2AC=AABBBBDCC?A>ABBD<B<>>AA@@CCBCBCF@C>BAA<ABB@BBBBBBBCCBBBBBBBBBCBBBBA@@A?CBBBA;@>?<?=A@EABA
@ATNG8:00579:06843
GATGGTAGTGTCATATGAGAGTGTGTACTCATTCGTTTCGGAAGAGACAGGTACGTTAATAGTTAATAGCGTACTTCTTTTTCTTTGCTTTCGTGGTATTCTTGCTAGTTACACTAGCCATCCTTACTGCGCTTCGATTGTGTGCGTACTGCTGCAATATTGTTAACGTGAGTCTTGTAAAAACCTTCTTTTTACGTTTACTCTCGTGTTAAAAATCTGAATTCTTCTAGAGTTCCTGATCTTCTGGCTCTCGTAGACAGATACTACATCGTTCTCCTTAAGTCT
+
?88:5:8::9:<<455;566<<;<<5955998384:9(44.45999<:5/)/79//)/5;//5.5499;<:5559455555$444)4455)4<<<8=?B==B;@ABBBB?BBDBA:99169>7><>?969>>=8@@>>169@@@ACBCCB@;;9=>295:555059<<550////)//4494$45>8B=@@@+=CBBB:@9:99>696;:>>@@1AAB9646@ED?BBBA>>=4:4900@@A000@;>?BBAAACC;;;AA@@@AABBAAAA6::?<@;@?ABBB
@ATNG8:00591:06840
GATTAGTATAGAGCTCTACATAGTACTCATTCGTTTCGGAAGAGACAGGTACGTTAATAGTTAATAGCGTACTTCTTTTTCTTGCTTTCGTGGTATTCTTGCTAGTTACACTAGCCATCCTTACTGCGCTTCGATTGTGTGCGTACTGCTGCAATATTGTTAACGTGAGTCTTGTAAAACCTTCTTTTTACGTTTACTCTCGTGTTAAAAATCTGAATTCTTCTAGAGTTCCTGATCTTCTGGGTGCGCTACAGTCTCTCTACCATCGTTCTCCTTAAGTCT
+
:597@BBDCCCCB?@ABGDCCCCCDCCCA@;>>>>8@A?B@CECCBBB@CBBBB@C@AAAE@B?AAACCBBBB@BBBBB3AB?BBBB>BCBB?BBB?@?>879DBA?BBBBBCCC;>:A<A<AAAA@@::5:>::5;@?=>=>AAAB>>>@@@=>>>:>B=B;>>AAAAAAD;??@@@5@<A<A=>>>,<<<;;*//6666;??A9====.9===A<A=>>:=AAA998:>;>??>>>:><=<6=>>@??<;;>>AAA>>>AA<?=>>A=???=D<@<@@?9
@ATNG8:00594:06837
GATGGTAGTCTCAGATAGTCTATAGTACTCATTCGTTTCGGAAGAGACAGGTACGTTAATAGTTAATAGCGTACTTCTTTTTCTTGCTTTCGTGGTATTCTTGCTAGTTACACTAGCCATCCTTACTGCGCTTCGATTGTGTGCGTACTGCTTGCAATATTGTTAACGTGAGTCTTGTAAAAACCTTCTTTTTACGTTTACTCTCGTGTTAAAAATCTGAATTCTTCTAGAGTTCCTGATCTTCTGGTAGAGCGTGCATATATCTACCATCGTTCTCCTTAAGTCT
+
DA@A?CBBBCCCCB@@ACBB@BB;;;B@@BBB?CBBC=BIGFACCBAABB7A@>@@8@6;49939155<;4544:399;;;'44.44<<2:5666;=>9?C9699@?@769CBB@A@?B@A<@>B@B@BBBC@DDCD@GBAAA@@.....,,),7:6..-(/:4:)44////::;5955555$59>8?>@?>$55555)5;;666666@:@@@@+<955;7<;<@?;?????A@C>@@BC@@<@@A?BDCB@B;;9:9>::::;>>>:BB@>>:>>>:?=??BBAA
@ATNG8:00598:06842
GATGTAGAGTATTATGTGTATCTCCAGAAGATCAGGAACTCTAGAAGAATTCAGATTTTTAACACGAGAGTAAACGTAAAAAGAAGGTTTTACAAGACTCACGTTAACAATATTGCAGCAGTACGCACACAATCGAAGCGCAGTAAGGATGGCTAGTGTAACTAGCAAGAATACCACGAAAGCAAGAAAAAAGAAGTACGCTATTAACTATTAACGTACCTGTCTCTTCCGAAACGAATGAGTACGTGTGACGTACGTGAGCTACCATCGTTCTCCTTAAGTCT
+
?A@CEBAABBBC?BBBCDDBCCCC@BBF@CCCC@@?@@BBCCCBA@BC?B?A??78999.9?ABBACBAA:97)7==@@@@0@?<>2999*9BB>CGCCGCDBB>B@CC?BBC@CDBCBCCFCDBBBCCBB@BACB@BBCBBBBC>C?BBB@BCCCCCBB?BBBBBC@BB@B@B<??AAB;A@@<==<<<<&<>??A<ABCA@@<?<>>AB;B=>@CCC@BBBBBAB@B?BCD>BCC?BBBBBBBCBBBBBBBDBBBBBBBBDCC?BBBBB@CA@58188AC>>
@ATNG8:00550:06878
GATGGTAGCGCACACATAGATACAGTACTCATTCGTTTCGGAAGAGACAGGTACGTTAATAGTTAATAGCGTACTTCTTTTTCTTGCTTTCGTGGTATTCTTGCTAGTTACACTAGCCATCCTTACTGCGCTTCGATTGTGTGCGTACTGCTGCAATATTGTTAACGTGAGTCTTGTAAAACCTTCTTTTTACGTTTACTCTCGTGTTAAAAATCTGAATTCTTCTAGAGTCCTGATCTTCTGGGATGTGTGCGCAGTGCCTACCATCGTTCTCCTTAAGTCT
+
665=:=555<<<>>?CCCGJCCCCCFEBBAAA@CBBC=CC@C@CBCCCCD@CCCCC@C@CCCC?C@CFEDCCCCC@BBBBB3CB?BCCD>BB@A=ABC@CC@BBBB@A?ABCCCBCB?BBB@C@CDCCCCCE?BBBA<BBBBCCBBDBCCCCCCC@DAA=AC@D?CC@AACBDD=BBCCC;DAC?AACCC5DDDDD=BBDCCCBCDC@CCCC5CBBBG@C@BB@BBCCCCBB?BBCCCB@BCCA=B9::BAABCBBBAADACDC?BBCCC?BBB?B?B?BB@@
@ATNG8:00553:06895
GATGGTAGGTGCACATGAGTGTATCCAGAAGATCAGGAACTCTAGAAGAATTCAGATTTTTAACACGAGATTAAACGTAAAAAGAAGGTTTTACAAGACTCACGTTAACAATATTGCAGCAGTACGCACACAATCGAAGCGCAGTAAGGATGGCTAGTGTAACTAGCAAGAATACCACGAAAGCAAGAAAAAAGAAGTACGCTATTAACTATTAACGTACCTGTCTCTTCCGAAACGAATGAGTACAGAGAGTACGATATGTCTACCATCGTTCTCCTTAAGTCT
+
887<4=:<9=BDD?CCBBBBAABAA<ABB>@A?????B@FCCBBBB@BA=@<@C@@@BBB2B?CBA@@>0000A4A>00000(0A<@=@A@0@CC>@ABB@BC;;:;?BB@BCB?CBAABBBCCDBBABBABACCHE;;;DBDCCC?C@C@@=BCAA@BBB?BACCBB?CC@@@@>AABBD>A@@;9999::%:=;7:4@==CB@?@@BBBA=>;;7?@B@CBCBCBB@C8;;A;AAA>ABAABBBBABBBBBBBBBB???BCCBB=??BBA>A??;??A?A;;:
@ATNG8:00567:06868
GATGGTAGACATATCGTACTCTCTGTACTCATTCGTTTCGGAAGAGACAGGTACGTTAATAGTTAATAGCGTACTTCTTTTTCTTGCTTTCGTGGTATTCTTGCTAGTTACTCTAGCCATCCTTACTGCGCTTCGATTGTGTGCGTACTGCTGCAATATTGTTAACGTGAGTCTTGTAAAACCTTCTTTTTTACGTTTTACTCTCGTGTTAAAAAATCTGAATTCTTCTAGAGTTCCTGATCTTCTGGATACACTCATGTGCACCTACCATCGTTCTCCTTAAGTCT
+
94<<8=CCCCCCCCCCCCCBBBCCECBBBBBBAGBAA=BB?CABBBBBBB@CCB@?:??BAA@=B?BBBCCCC>?<>CC>C+BB@BAAA<AAAB@BBB?AA>AAC@BA;>>AABB>>9>>>:>=A@<<<>>>;A>?>7;;>>>===ADC?A<>;<<<<<6=>8><@@@@AAB==8===<</<7<7888888%8=8888)8=;885@AAA6===<=&<:<??6;5;>:>BFAA??;><>AAA>>:>AA=AAA?>??@D>>=@>@@:=>A<@@@@@<@A?=C7;:==<8
@ATNG8:00568:06872
GATGGTAGGAGACACGTCGCACACGTACTCATTCGTTTCGGAAGAGACAGGTACGTTAATAGTTAATAGCGTACTTCTTTTTCTTGCTTTCGTGGTATTCTTGCTAGTTACACTAGCCATCCTTACTGCGCTTCGATTGTGTGCGTACTGCTGCAATATTGTTAACGTGAGTCTTGTAAAACCTTCTTTTTACGTTTACTCTCGTGTTAAAAATCTGAATTCTTCTAGAGTTCCTGATCTTCTGGTGTCTGATCTGTATCACTACCATCGTTCTCCTTAAGTCT
+
@>;<76<@9BBCBCCCBBBBBB@@;=CC?DBC@BCCD>FD@C@BBBLJBB@BBBBB?B@DBAB=@<?@@ACC@:?9BBBBB1>?<A@@A8ABBB@BBA=@@>9:;CCC?CB899BBB@BAA?C?AA?B<<9A=AB::7:=A<;>?:::>@@@BBB;8889=>;?=>>>>>@@@E:=>A@@2>:=<@@BCC/ACBDD9>>>>>>====:=DGE.==>>A=A>@@=A???>=>=B=@@>>>A7;;>=AAABB??>?>>>?@A==>>A6;;;==8===8=:?:>==;
@ATNG8:00580:06877
GATGGTAGGCACTGCGCACACATCCCAGAAGATCAGGAACTCTAGAAGAATTCAGATTTTTAACACGAGAGTAAACGTAAAAAGAAGGTTTTACAAGACTCACGTTAACAATATTGCAGCAGTACGCACACAATCGAAGCGCAGTAAGGATGGCTAGTGTAACTAGCAAGAATACCACGAAAGCAAGAAAAAGAAGTACGCTATTAACTATTAACGTACCTGTCTCTTCCGAAACGAATGAGTACTGTATCTATGTGTGCGCTACCATCGTTCTCCTTAAGTCT
+
@@@A;A;;45<<===<<<;;;<===6>?C666?BBB?B?CHCCCCC?;;:;?AC@;;;;;';:A?9;9<B@4::-9794444$5>8>.555&5;;5<<;@@C=:;5;<;;4::9.4<<:;<@>=BCBBBBBB?@@@B?@@@@C???@C<@@@:>@A>@?BB@CBDBAB>BB?BA?8=;333,7;86:?@@@0@A80//6688885;46966+2+224<<9<===:;78:6:;;7///5:6/377;<@BBABA>=<AB><<8995525;;8:6=6949-5.577:
@ATNG8:00585:06870
GATGGTAGAGTACAGTGTAGTAGACCAGAAGATCAGGAACTCTAGAAGAAATTCAGATTTTTAACACGAGAGTAAACGTAAAAAGAAGGTTTTACAAGACTCACGTTAACAATATTGCAGCAGTACGCACACAATCGAAGCGCAGTAAGGATGGCTAGTGTTAACTAGCAAGAATACCACGAAAGCAAGAAAAAGAAGTACGCTATTAACTATTAACGTACCTGTCTTCTTCCGAAACGAATGAGTACACACTCTCATATGACACTACCATCGTTCTCCTTAAGTCT
+
444:7<;>>555::<<=<=<<5559.55<7555555.5.44444485444(46<:;33333$3-33388889333(3944444$4;5:.555&5::7<><<B@;;;8:6:;699:)////5555595559554044;@4955;;;@<:?:?;;7;::77//)/599:?>>:>C?@B=488887.78827;>??0/0;0///-//.3.327:78,2,28;;;6<////)/93917==5=:<6:888===888===;76/../989333:17333404:;6:5:78333
@ATNG8:00590:06886
GATGGTAGACACGTGTGCTCTCTCGTACTCATTCGTTTCGGAAGAGCCAGGTACGTTAATAGTTAATAGCGTACTTCTTTTTCTTGCTTTCGTGGTATTCTTGCTAGTTACACTAGCCATCCTTACTGCGCTTCGATTGTGTGCGTACTGCTGCAATATTGTTAACGTGAGTCTTGTAAAACCTTCTCTTTACGTTTACTCTCGTGTTTAAAAATCTGAATTCTTCTAGAGTTCCTGATCTTCTGGAGATACACATGATACTCTACCATCGTTCTCCTTAAGTCT
+
@@@C?CA@?AAA==>=====E??=CBCCDCCC@CA@A<AB>B?@@@B>BA?A@?A@5;5:??B=A;?:>ABBBBB>BCBBC3@A=AA@?5@BBC?CCC@CC9:9:@:919@@???BB?AA=;>=BC>>>?@@:?>;;5;>=;;:;A??>@?;;;;=;;;=AA<A<BAA@;;<>>;9;777+65@397787*//777,33338<<<998.8775(59888-2.5<7<>=<<=<;;5>888<<688?;>>@=>=>888==>>?>?>==9=?===;?@A<@<@=???@
@ATNG8:00596:06876
GATGGTAGCACGACACGACGATGTGTACTCATTCGTTTCGGAAGAGACAGGTACGTTAATAGTTAATAGCGTACTTCTTTTTCTTGCTTTCGTGGTATTCTTGCTAGTTACACTAGCCATCCTTACTGCGCTTCGATTGTGTGCGTACTGCTGCAATATTGTTAACGTGAGTCTTGTAAAACCTTCTTTTTACGTTTACTCTCGTGTTAAAAATCTGAATTCTTCTAGAGTTCCTGATCTTCTGGTATGACTAGTGTACACTACCATCGTTCTCCTTAAGTCT
+
;999.4@>>:<<<<=??=666<<@?@@@BBBB@CBCC=BB=@:999@ABB?BBBBA?A;??@A6989CCCCBB==8<;;;;)8828333(3:::9>==9=B788?;9=<@:::@@@@<@AA=A=AB8::==A;>>@A7;;;;;=::;;;;====@=@BC=@@<A://////9:<7:8866'64;175666)69656(//8///:;<917777(5:9;75>=AB<A===///7=7==>>>A=B@A<;;;@;;;B>>>@@@@@@;;6;>>>=97779<+/+///:
@ATNG8:00552:06917
GATGGTAGGTGCACATGAGTGTATCCAGAAGATCAGGAACTCTAGAAGAATTCAGATTTTAACACGAGAGTAAACGTAAAAAGAAGGTTTTACAAGACTCACGTTAACAATATTGCAGCAGTACGCACACAATCGAAGCGCAGTAAGGATGGCTAGTGTAACTAGCAAGAATACCACGAAAGCAAGAAAAAGAAGTACGCTATTAACTATTAACGTACCTGTCTCTTCCGAAACGAATGAGTACCTCTCAGACGCTCGTCCTACCATCGTTCTCCTTAAGTCT
+
?;;<7<<<8<==B=@A<;;;;;;<A=@@B?@@?DCC?C?B999B@@>BB?B=???;:::-9<==><B@A@BBB6>?;:9:9$9;8>4555&59<79;;555;<B<<;<>:<00-/0>:>@?BA@ABB<;9<7<@<<<???;=@AA<A>BCB>BBB@A?>B?A@@CBB?AA8;73-37377(7;;5;>ACC1BB@C==>=BB@A>?499:86<89=BBB9;:@@999;@099<:;<@<@>=88386887777877797733.33;6888:;5::<7:4:6:;;9
@ATNG8:00556:06928
GATGGTAGCGCATATCAGCGCAGCCCAGAAGATCAGGAACTCTAGAAGAATTACAGATTTTTAACACGAGAGTAAACGTAAAAAGAAGGTTTTACAAGACTCACGTTAACAATATTGCAGCAGTACGCACACAATCGAAGCGCAGTAAGGATGGCTAGTGTAACTAGCAAGAATACCACGAAAAGCAAGAAAAAGAAGTACGCTATTAACTATTAACGTACCTGTCTCTTCCGAAACTAATGAGTACTATGTAGAGCTCTATACTACCATCGTTCTCCTTAAGTCT
+
955;7<:59A=>?@@;BABBA@?DD>BBB?AACAAB7;59994<;>4:>*0)//>>DDDCC1C?@AABBDBBBBA9==::;;;';?>@@DDE1??<7<@:@::9?<9B<??@B@@78==?ABBBBBBBBCEFKACD;;7:;@@@>9949=B?A?ABBCCCBC@GBBBAA=;;6:?8:==7777*7;;8>DDFE3AA>AABBBBBBB?C?AABA4:4:=ABB?BB;;;AA4:29=>9?@@@CCCABBBC???BBCBCB???AAABBBB?BB@@B999@<<0817<::
@ATNG8:00558:06935
GATGGTAGTGTCATATGAGACGTGTGTACTCATTCGTTTCGGAAGAGACAGGTACGTTAATAGTTAATAGACGTACTTCTTTTCTTGCTTTCGTGGTATTCTTGCTAGTTACACTAGCCATCCTTACTGCGCTTCGATTGTGTGCGTACTGCTGCAATATTGTTAACGTGAGTCTTGTAAAACCTTCTTTTTACGTTTACTCTCGTGTTAAAAATCTGAATTCTTCTAGAGTTCCTGATCTTCTGGGTGTATCAGCGAGTATCTACCATCGTTCTCCTTAAGTCT
+
::>A?BCCCEE=B=B97<9//////<?;9<=00)////(/7273545995916;;;A<>9=@>=4>955577;////)//77+//)44;>1////)/;;57A:>>=?::49>@@BBBD>ABC@B?BC;<;;;C?BBBB9;;BBB@B996<@@>@?>:C6999C>A499?:99=95.44444&98B899999'99??A9???@A@@@A;>>@?@+CA<AEAD@CCACCDCCBB?C=A@AB@A=C;;;8;BBBCFC;;<;=CCCCCBB@BBBAA5;;B<A>B@CCEE
@ATNG8:00564:06945
GATGTAGAGAGAGCTCTCTCATCGTACTCATTCGTTTCGGAAGAGACAGGTACGTTAATAGTTAATAGCGTACTTCTTTTTCTTGCTTTCGTGGTATTCTTGCTAGTTACACTAGCCATCCTTACTGCGCTTCGATTGTGTGCGTACTGCTGCAATATTGTTAACGTGAGTCTTGTAAAACCTTCTTTTTACGTTTACTCTCGTGTTAAAAATCTGAATTCTTCTAGAGTTCCTGATCTTCTGGGTCTACGCTCGTCCGCTACCATCGTTCTCCTTAAGTCT
+
99:BBCBBBCCCCB@AACCLCCCCBBBCCBA>BAAA<BC@CACDCCCBB?BCCCC?B?AABC@D@BBAAAACA>:77777'7@:?@BB>BCCC@CBB>BB798?BBC?AABBBC@@=@CC@B?AA?CCA@@<@@??7;;@?>>>AAABAA???@=@@A;AC=D<AA=>>@B@@:>=@HD5B=A:88888(8@:::)888888@:::18887'2:;;>;@;AA<>>>A::;=A<@?C@@@6;;BB:>=<A@@@A>>>A7;;@@A<===>=8=;6177<9=///
@ATNG8:00568:06910
GATGGTAGATACTCGCTGATTCACCCAGAAGATCAGGAACTCTAGAAGAATTCAGATTTTTAACACGAGAGTAAACGTAAAAAGAAGGTTTTACAAGACTCACGTTAACAATATTGCAGCAGTACGCACACAATCGAAGCGCAGTAAGGATGGCTAGTGTAACTAGCAAGAATACCACGAAAGCAAGAAAAAGAAGTACGCTATTAACTATTAACGTACCTGTCTCTTCCGAAACGAATGAGTACACATCGTCGTGTCGTGCTACCATCGTTCTCCTTAAGTCT
+
;5<<7<BBBBACD@AACDCC@CAAA>ACB?BAAA;;:;?CBCCCEDDDD@B@BCCCECCC3D@CAABBCBCCCD>DCCCCCC5BB?C5;;;6;BB@DICCBCB@@=@>AB@CED?CCCCCCGIJDBAABBBA>AB;;8;BBBBAAA@D@CBB>AAAAA@?C?AAACBC?BBA:::>BABBB>BAA=99999.9B@CBBCCCA>>5;7;=>B<@;@BDCC?CBBBBCG>A>ABB=AAA@ABA@??EDCBBAAAB??=B==BBB==<7BB???>A@@?B=A=@AA?
@ATNG8:00570:06946
GATGGTAGTGTGTCTCTGAGAGTAGTACTCATTCGTTTCGGAAGAGACAGGTACGTTAATAGTTAATAGCGTACTTCTTTTTCTTGCTTTCGTGGTATTCTTGCTAGTTACACTAGCCATCCTTACTGCGCTTCGATTGTGTGCGTACTGCTGCAATATTGTTAACGTGAGTCTTGTAAAACCTTCTTTTTACGTTTACTCTCGTGTTAAAAATCTGAATTCTTCTAGAGTTCCTGATCTTCTGGTCTACTACACTGTACTCTACCATCGTTCTCCTTAAGTCT
+
95<C;DBAADCCCCBCCCCCCCCCCDCCBB@@?@CCD:?A>B>CBCCA@@@DDD@@?BBDCCCAD@CCCCCBBCC@BBAAA,;:6:BBE>BBAA?AFC?DC;=;BCCCACCDDCCCC@BBC@B?CBAAACAA>BBCC?CBCCCCCCCBCBBACCC@BBB?CC?C<??CCCCCCD@BBCCC<DAE@BBBBB0BAAAA<BBABCCBBAB5;;;;*;;;<C@BABHAECBBCBC?B@BCBABB=@@B@CCBBDDDDCBBCCCCCCCBB@BCCBC@BAA?B@C@CBA@
@ATNG8:00585:06943
GATGGTAGTATATCGCGTCGCTATCCAGAAGATCAGGAACTCTAGAAGAATTCAGATTTTTAACACGAGAGTAAACGTAAAAAGAAGGTTTTACAAGACTCACGTTAACAATATTGCAGCAGTACGCACACAATCGAAGCGCAGTAAGGATGGCTAGTGTAACTAGCAAGAATACCACGAAAGCAAGAAAAAGAAGTACGCTATTAACTATTAACGTACCTGTCTCTTCCGAAACGAATGAGTACTGTATCTATGTGTGCGCTACCATCGTTCTCCTTAAGTCT
+
<::A>BDF??ACCB@AADBBBBBBG?A@D?BBBCCD@C@CBCCDDE@;;:;>BBBA@@@@0@?BCBCJDCAAA@9>=;;;;;*;@;:4999*9BA?CBBCCDCDD?B?@@=@AA=@ACCAABEHCCDCC@@@@CFED@BBBCCDCB>B?B@A>@CFCBBBB?BBBCBB?BB?BCC@CCCCC<BBB?BCDCD3CB@B?@?CAA=C=F;>?AD;?<??C@@?@CBBAAA=?=?AC=BCD?BBBBABACBBBBCCAAAABB???BBAA<ABBAA;>>><><@=???A
@ATNG8:00587:06917
GATGGTAGTACATGATAGACGACACCAGAAGATCAGGAACTCTAGAAGAATTCAGATTTTTAACACGAGAGTAAACGTAAAAAGAAGGTTTTACAAGACTCACGTTAACAATTTTGCAGCAGTACGCACACAATCGAAGCGCAGTAAGGATGGCTAGTGTAACTAGCAAGAATACCACGAAAGCAAGAAAAAGAAGTACGCTATTAACTATTAACGTACCTGTCTCTTCCCGAACGAATGAGTTACCCTCTCAGACGCTCGTCCTACCTATCGTTCTCCTTAAGTCT
+
A@@A=<;5594<95;9;;;5666>>9>>?:==>><<8<8=;;;<=A<@@@C==@B;;;;;*5;:AB<BCCCA??8@000>>>'//4:2777+999.56>==>>@<9@@CG<CCC2@???A=B:9:C>:95959;>>C@CBBBCBCEAJA0009000:@>:B899C@=<:90*/6:)//899///3133333$3:4:====?>==58589;:5:5//0==809;::9@.44/5<3:;=8:;://)///(/89::<;;;;;;;;;6933/3;;9./+000*0;?:AA90
@ATNG8:00592:06930
GATGGTAGCGCACACATAGATACAGTACTCATTCGTTTCGGAAGAGACAGGTACGTTAATAGTTAATAGCGTACTTCTTTTTCTTGCTTTCGTGGTATTCTTGCTAGTTACACTAGCCATCCTTACTGCGCTTCGATTGTGTGCGTACTGCTGCAATATTGTTAACGTGAGTCTTGTAAAACCTTCTTTTTACGTTTTACTCTCGTGTTAAAAATCTGAATTCTTCTAGAGTTCCTGATCTTCTGGTCTACTACACTGTACTCTACCATCGTTCTCCTTAAGTCT
+
955>9><666BB@@@CCCFDCBBBEECCCCCC@CCCC>BB?D@A@ADECC@CBBBA<@@DBBB@DBECC=;:@CC?BBCCC5=B;BBBB=BBBB@CCGACC?;;;@@A=BFCCGBBB@DDC@B@DBBBC;;;@AA@E@CCCGCCBB;;;DCC@@A@BBB@BC@C@CCCCCAC;;59@@@@4A4:49@@@@,:=9999&9==@@BB@9925===(=@9969=9;?:;@@996@;??A?>?@@<@BC@ECCCCBBBCCBBCC;;;BBG@EEBCB@CBB=@=@?BBBB
@ATNG8:00555:06984
GATGGTAGAGAGAGCTCTCTCATCGTACTCATTCGTTTCGGAAGAGACAGGTACGTTAATAGTTAATAGCGTACTTCTTTTTCTTGCTTTCGTGGTATTCTTGCTAGTTACACTAGCCATCCTTACTGCGCTTCGATTGTGTGCGTACTGCTGCAATATTGTTAACGTGAGTCTTGTAAAACCTTCTTTTTACGTTTACTCTCGTGTTAAAAATCTGAATTCTTCTAGAGTTCCTGATCTTCTGGGTGCGCTACAGTCTCTCTACCATCGTTCTCCTTAAGTCT
+
@@AC@CCCBCAABBD@AABFKCCCBBBBCCBB?BAAA:AC?B>BBCDCCB@CCCCC?B?BBCC?C@BBCCBBAAA@CDCCC3BB@CBBA=BBCD=??B=AC7:::?@A?BBBBBBBB>CBB=A>BB?@B?;;79@?>7::??;===AAAAA<<>@9;9828A5<8=@?@??AAA<@@@@?2?5;5;>@@A/AB???188;;==>>>@=ADDD/A===C=C=AA;A@@@;;;;>;>>AA@@<>>??9>>>?@@AAA@@@@@@@@@@<?<<==9=@A<A<?:?@@@
@ATNG8:00562:06988
GATGGTAGGCACTGCGCACACATCCCAGAAGATCAGGAACTCTAGAAGAATTCAGATTTTTAACACGAGAGTAAACGTAAAAAGAAGGTTTTACAAGACTCACGTTAACAATATTGCAGCAGTACGCACACAATCGAAGCGCAGTAAGGATGGCTAGTGTAACTAGCAAGAATACCACGAAAAGCAAGAAAAAGAAGTACGCTATTAACTATTAACGTACCTGTCTCTTCCGAAACGAATGAGTACTATAGACTATCTGAGACTACCATCGTTCTCCTTAAGTCT
+
:::@=A?@?>0//0/77:99:5555)5993999;55157<56665>7<<7:549556>>>+>;595:88:4//6.6///<<<*//,/8<=>2>>>>A6::<==;;9<;BB@BCC?BC@@ABBAAABBBDDEC@DCDC?AACDBCBC?B?B::7;BBAABAB@AAABBB?BB?AA?9<<8888(7;<8;;;;;.8=7======97;7;:557=1817=AAB@BAABAAA?A?AAA8?994:?AABCBABBBCBBB??CBBBBDDF@?=?BBCC=A??9?<@?B:::
@ATNG8:00586:06973
GATGGTAGTGTCATATGAGAGTGTGTACTCATTCGTTTCGGAAGAGACAGGTACGTTAATAGTTAATAGCGTACTTCTTTTTCTTGCTTTCGTGGTATTCTTGCTAGTTACACTAGCCATCCTTACTGCGCTTCGATTGTGTGCGTACTGCTGCAATATTGTTAACGTGAGTCTTGTAAAACCTTCTTTTTACGTTTACTCTCGTGTTAAAAATCTGAATTCTTCTAGAGTTCCTGCTTCTGGCTCTCGTAGACAGATACTACCATCGTTCTCCTTAAGTCT
+
444<6;<??>::A;9;BBCBDAAABBBBB@@@>ACCH>EG@D@DAAACHCABBBCC@C@BBCD?A>ACCCDBAAD@CCCCC5CC@CCCC>CBAB@BBD?BB:;;CCCD@FCBBDGFCABCC@D?CCCFCBBCACCBB>BCCABBCCBBCCCBBAD?@@@=@C?B@CDBBBBBBB>A;;;;.;>C>;;;;;*;CBEL=BCCGDEBCCB5<;;<*<BBBB@FEFFFECCBBCC@C@CDCC@BBB?BCAA@BCCCC??@CCDBABB@B???C?:9:@D>A>A???
@ATNG8:00591:06958
GATTAGCACGACACGACGATGTGTACTCATTCGTTTCGGAAGAGACAGGTACGTTAATAGTTAATAGCGTACTTCTTTTTCTTGCTTTCGTGGTATTCTTGCTAGTTACACTAGCCATCCTTACTGCGCTTCGATTGTGTGCGTACTGCTGCAATATTGTTAACGTGAGTCTTGTATAACCTTCTTTTACGTTTACTCTCGTGTTAAAAATCTGAATTCTTCTAGAGTTCCTGATCTTCTGGTCTACTACACTGTACTCTACCATCGTTCTCCTTAAGTCT
+
:9;?CBBBCCCC??@?A0//;>A?@@@C@@?@CCC>CB?C@BBECCCC@CCCCB?B?BACC@D@DBBCCCCDD?:::::)7@?A?BA=BCCC@CA@=@?<?>?CAA@BCCBBBBB>BBB>A>BCBBBBBA>BADD9==A>>>?@AAAA@===?<AAA=CC:>:>??CBBABA<A=::@9>)/)////)/;<BC9@?@@@@EBA>18888(8>=>A<@=@@<@@AAA;;7;=>=;:;;5;===>>>?A@@@@@>>>@@@@@@@<>>>??:>>@<@<@<@>>>
@ATNG8:00593:06993
GATGGTAGACATATCGTACTCTCTGTACTCATTCGTTTCGGAAGAGACAGGTACGTTAATAGTTAATAGCGTACTTCTTTTTCTTGCTTTCGTGGTATTCTTGCTAGTTACACTAGCCATCCTTACTGCGCTTCGATTGTGTGCGTACTGCTGCAATATTGTTAACGTGAGTCTTGTAAAACCTTCTTTTTACGTTTACTCTCGTGTTAAAAATCTGAATTCTTCTAGAGTTCCTGATCTTCTGGTATACACACTCGCTCGCTACCATCGTTCTCCTTAAGTCT
+
@?@B?CDCCCBBBBCCBBBBBBCCGCDCDCBB@BCCC<BB@C?BBBCCCC?CCCBB@B@BBBB@B@BBCBBBD@A>ABDDD3BB?B>>>:?@AA?BCC@DC699BAAA@BBCCCCAA7??@<A=AAAAA>>>:?AAD;@@AA>>=AABAAA?AAA;@@@=??;?<>>>AA===A=A@@@@5@<A:96555'69555(//6///<>>>=DDDD/@>>>@<@=AA<AAAA@??;?:>>?@@A8;;A;??=<<?:;:AA@@@AAA@@@<A@@@A=@>8386=5;///
@ATNG8:00597:06981
GATGGTAGTGTCAGTGCGCGTCGTCCAGAAGATCAGGAACTCTAGAAGAATTCAGATTTTTAACACGAGAGTAAACGTAAAAAGAAGGTTTTACAAGACTCACGTTAACAATATTGCAGCAGTACGCACACAATCGAAGCGCAGTAAGGATGGCTAGTGTAACTAGCAAGAATACCACGAAAGCAAGAAAAAGAAGTACGCTATTAACTATTAACGTACCTGTCTCTTCCGAAACGAATGAGTACGAGAGAGCACACGTGTCTACCATCGTTCTCCTTAAGTCT
+
555=8>:556==<<==A=BBCEG6946<<8<<@@:;6:;>@@BA<@866058@<=::::9$72893849::9:919344444$4;6;2555&5;;=<A?>50000)/80/*/9@7;?B>BC@AACBBBCDBB@BBBB@BCCCCBBB?B6;;;6;BAABBBB?B@A?9:28817=849;333,3::8?BA?A/992773333;<;5>9=;>;;A<<<:::;??<8;44347;<?<B>=:<?@@BBAB@897<<;<987@@@BB>>>?@@@BC=@>?2929;@>;;
@ATNG8:00599:06951
GATGGTAGTGTGTCTCTGAGAGTAGTACTCATTCGTTTCGGAAGAGACAGGTACGTTAATAGTTAATAGCGTACTTCTTTTTCTTGCTTTCGTGGTATTCTTGCTAGTTACACTAGCCATCCTTACTGCGCTTCGATTGTGTGCGTACTGCTGCAATATTGTTAACGTGAGTCTTGTAAAACCTTCTTTTTACGTTTACTCTCGTGTTAAAAATCTGAATTCTTCTAGAGTTCCTGACCTTCTGGGATGTGTGCGCAGTGCCTACCATCGTTCTCCTTAAGTCT
+
---818<?;B@@;><AABBBCDCCCCBBBCBB>BBAB;?@>@?BCABBCC@CCCCC@B@CHDCAC@CFCCDCCCC@CCDDD3CC?DCCD>BBBB>B;;9;G?BCCCCGAGECBBBCD@BBB?B@GEBBCCCE?CBBB8::CBAACBCCDCC;;;B@BBB@BK?C@CCBDBAA@C>C;;;;-;=B=BCEDF5DABAB=BBCCCFC;;;5;;;:*;B?BB@BALD@DEECBBB>B@@@@B6;5:=@@5>000@@BABCABBBC@;;:@BA@ABABBBAD@C?BCLD
@ATNG8:00599:06992
GATGGTAGTATCTGCACACTCTGTCCAGAAGATCAGGAACTCTAGAAGAATTCAGATTTTTAACACGAGAGTAAACGTAAAAAGAAGGTTTTACAAGACTCACGTTAACAATATTGCAGCAGTACGCACACAATCGAAGCGCAGTAAGGATGGCTAGTGTAACTAGCAAGAATACCACGAAGCAAGAAAAGAAGTACGCTATTAACTATTAACGTTCCTGTCTCTTCCGAAACGAATGAGTACTGTATCTATTTGTGCGCTACCATCGTTCTCCTTAAGTCT
+
::?@7??5:5:=@:59;@;@>CAAA>BBB>BBCCBA=A8;;;CBBCAAA=@<@@@@>?@?';2334899::999187===::):@@E@DII;EBB=@@<;9A5//)/)//)/:<2;=?<666>><;<>>===8=??@;??@ACCBB?@;@00,0>?>@@AB@CCBB@@<993:?>;@@??;=?>98787*3<8<?A@@@><?;>7:?<99;;;@B?B@@A<<<>>9<9<==5<5545<;<>??788A@??@<A9;733::?;B?B@??B799A=@9?<???=
@ATNG8:00559:07027
GATGGTAGCATCATGCATATCTCACCAGAAGATCAGGAACTCTAGAAGAATTCAGATTTTTAACACGAGAGTAAACGTAAAAAGAAGGTTTTACAAGACTCACGTTAACAATATTGCAGCAGTACGCACACAATCGAAGCGCAGTAAGGATGGCTAGTGTAACTAGCAAGAATACCACGAAAGCAAGAAAAAGAAGTACGCTATTAACTATTAACGTACCTTTCTCTTCCGAAACGAATGAGTACGTGTGCGACGTGTCTCCTACCATCGTTCTCCTTAAGTCT
+
A<?@7<>BBBBABBCDBBCFCCBCF@CAA?@BB@;;498@CCBBBC>BA@B?????:===+=9=>?BA@=<983)3344444$4939.444&5<<8=BBB;A;<B>B?CDACBC?DECCBBBCCCCCCCBBB@DBAB>B@@@CCBC@D@CBB@BCCCCBBB@DCDCCC@BB?CCB@B@BBC=A>>;?BBBB3BC?CCCCDBBAA;?9?>??<?<?@DDC@CE>BBBB?C?@@@9@@?<?AADB???BCBBBBBBBBBBBAC>>>>=A?@@@:@89398>?C>>?
@ATNG8:00568:07005
GATGGTAGCATCATGCATATCTCACCAGAAGATCAGGAACTCTAGAAGAATTCAGATTTTTAACACGAGAGTAAACGTAAAAAGAAGGTTTTACAAGACTCACGTTAACAATATTGCAGCAGTACGCACACAATCGAAGCGCAGTAAGGATGGCTAGTGTAACTAGCAAGAATACCACGAAAAGCAAGAAAAAGAAGTACGCTATTAACTATTAACGTACCTGTCTCTTCCGAAACGAATGAGTACTGCGTCTCACTCTCGCCTACCATCGTTCTCCTTAAGTCT
+
:5;<7=B??<<DCCBBBCCBAAACC@BCCACBBAAA=@@CBCBDBB?DG>A=?BB=BAAC+C?AA@BBCC974<28799999'997;.455,5;=96:6CCCC;;7;?AA?BBB@CCBBBBDCBBBCCBBBB?A@@@?BBDECCCB@C?B@@<@B<;<DED@CBBBBD?CC?CB@;>=999:+:==9?CCCC3BC?BBBBB@===?C>==;A<@<AAAA@=@@;;:@@;?<?AA;A9:9;AACDBBBB??@CAABBBCCBAA>???;>?><?199949<A?BBBA
@ATNG8:00576:07029
GATGGTAGTACATGATAGACGACACCAGAAGATCAGGAACTCTAGAAGAATTCAGATTTTTAACACGAGAGTAAACGTAAAAGAAGGTTTTACAAGACTCACGTTAACAATATTGCAGCAGTACGCACACAATCGAAGCGCAGTAAGGATGGCTAGTTTAACTAGCAAGAATACCACGGAAAGCAAAGAAAAAGAAGTCGCTATTAAACTATTAACGTACCTGTCTCTTCCGAAACGATGAGTACAGAGAGTACGATATGTCTACCATCGTTCTCCTTAAGTCT
+
444<5;:<<>>>@@?B@@A@<59;;59;<8;;;<<<6;6;555::<7:>7?:?@C;;;;:$57;:<B<;AA;?B2:=4444&4<.4.555&5::4:>0//>:55.54=9999:<BB@@?=?99494:<;;;7<6666;=AB@A@B>@9@99.5<5559)5.554:<<9?>05/9)///)/8/7///(/9;;<+==9<:::434;.44)4444.4.4788869//////38077918444;99:;433888888;8889999;8;=482225.2220606+2266
@ATNG8:00592:07018
GATGGTAGTGCGTGAGAGAGAGACCCAGAAGATCAGGAACTCTAGAAGAATTCAGATTTTTAACACGAGAGTAAACGTAAAAAGAAGGTTTACAAGACTCACGTAACAATATTGCAGCAGTACGCACACAATCGAAGCGCAGTAAGGATGGCTAGTGTAACTAGCAAGAATACCACGAAAGCAAGAAAAAGAAGTACGCTATTAACTATTAACGTACCTGTCTCTTCCGAAACGAATGAGTACGAGAGAGCACACGTGTCTACCATCGTTCTCTTAAGTCT
+
///96<:;;<<556;==?CCCCCCC=CBC@CDDBA@7;7;?@DECC?AA@B?C@>?????.?8BBBCBABABB=39<99999':;<C599/5@>:?A@@BA000/4//)/9:5;====CBCCCGCCCB;;5;;;;5;@?@AB@@=@>B;;69@@ABCDE?AACA??9?>;9935:=;;<6333377;;<,<?:@BBBBBC>><>?A=::3:488;>=:<:;;:8849-333(4<=8==<@@A==>BAA@AA@@@@?@@999AB=A?;//)////(/6=/37
@ATNG8:00595:07015
GATGGTAGATATATGCACGCTCTACCAGAAGATCAGGAACTCTAGAAGAATTCAGATTTTTAACACGAGAGTAAACGTAAAAAGAAGGTTTTACAAGACTCACGTTAACAATATTGCAGCAGTACGCACACAATCGAAGCGCAGTAAGGATGGCTAGTGTAACTAGCAAGAATACCACGAAAGCAAGAAAAAGAAGTACGCTATTAACAATTAACGTACCTGTCTCTTCCGAAACGAATGAGTACTGTATCTATGTGTGCGCTACCATCGTTCTCCTTAAGTCT
+
CAAA@@ABCCBBBBBBMGDGBBBCC@BAA?AABB@@?@?CBBBCBE@CC<@>ABAAADDD3C?AABBBCAA999,99;;??<)@>9=9=>>2=BC@CCBAACDAB?A@BB>BBB?CBCCDBBBCCBBDG;;;@CBBC@BCCCCBBB?B?BAA=ABBBBCCE@BABBBB@BB=@@A=AA>??8;>><?>@?@.?B?BBBCCCDBB?C?B@<?<?;>>B;<8;AABCCB@C=??B=BCD@BAABBBBBCCCCCBB>?>BBCCBBBBD?CAAAB?BB?;?:><A:::
@ATNG8:00614:06418
GATGGTAGGTGCACATGAGTGTATCCAGAAGATCAGGAACTCTAGAAGAATTCAGATTTTTTAACACGAGAGTAAACGTAAAAAGAAGGTTTTACAAGACTCACGTTAACAATATTGCAGCAGTACGCACACAATCGAAGCGCAGTAAGGATGGCTAGTGTAACTAGCAAGAATACCACGAAAAGCAAGAAAAAAGAAGTACGCTATTAACTATTAACGTACCTGTCTCTTCCGAAAACGAATGAGTACGAGAGTCAGAGCAGAGCTACCATCGTTCTCCTTAAGTCT
+
944:5:@C@EBBBDCCC;;;F<=;B@CCC?BABBBB?A<@@@BBCC@CE@C=@AB;;;;;;%;3@9<B==B>>CC?C=CEDDD5EC>A5;;;.;BC>DBBA@=B00+0:>>;?@B?BBBBBBBBAA@BAAA@A@A@@E?BBBCBBAB?B@CA@?@DCCCCDD@@@@CBB@BB????8<<9999+9<=9=@>>@@'@@<@>??A@A??<??BAAA<A<A=B;;6;A??;;;>B:;;;;-;@=:>?ABB=BB@@A<>>?@@=>>AAAAB??>?AA@A;???:?<@<A999
@ATNG8:00616:06446
GATGGTAGTATCGTAGCACACTCTGTCCAGAAGATCAGGAACTCTAGAATGAATTCTAGATTTTTAACATCGAGAGTAAAACGTAAAAAAAGAAGGTTTTTACAGACTCACGTTAACAATATTGCAGCAGTACGCACACAATCGAAGCGCAAGTAAGGATGGCTAGTGTAACTAAGCAAGAATACCACGAAAGCAAGAAAAAGAAGTACGCTATTAACTATTAACGTACCTGTCTCTTCCGAAACGAATGAGTACACATCGTCGTGTCGTGCTACCATCGTTCTCCTTAAGGTCT
+
:8<?8?7-,,,,,,,,557//5;555/)///)///5555:7<<===>>254:.4.438333333$3287:::8866////&/////////"/:4;6====+=::::///667728189633305...<??A?@??;;0//)/>9:3>66--(---(-0566(///.55883622,255399+525-5597808==388888)66599777877917/556939598<@<:>><@@971713;;8;?A:884;A<==@::888;?::9977/--77(-/699(//649(/(/(/86
@ATNG8:00628:06444
GATGGTAGAGTATCATGTGTATCTCCAGAAGATCAGGAACTCTAGAAGAATTCAGATTTTTAACACGAGAGTAAACGTAAAAAGAAGGTTTTACAAGACTCACGTTAACAATATTGCAGCAGTACGCACACAATCGAAGCGCAGTAAGGATGGCTAGTGTAACTAGCAAGAATACCACGAAAGCAAGAAAAAAGAAGTACGCTATTAACTATTAACGTACCTGTCTCTTCCGAAACGAATGAGTACACATCGTCGTGTCGTGCTACCATCGTTCTCCTTAAGTCT
+
445<:>CCBCBBCBBCCCBBABBCD@BBC@BBCAAA?B>@@CDC@@<@@=@?BCBCCCBC5CADDCBCCCBBBD>CCBCCCC2CDAG@CCG<CBA?ABBAC@B0000=@@=AAB@BBCDCBCCBCBB@@@A?:>B::6;ABAAB@@=B@BBB@DCBBBBBB@BCAAAA?::7:AA:=???=5;<=9<<<<<>'>@@BAABBBAAB<?<>CCD<?=?>BBB>BD@@@BB=A?AAC=C@A>@CC???AAABBCAACCCE@@ACBCBCC?BBBBB?BA@<@3939A@@
@ATNG8:00631:06427
GATCACGACGATGTGTACTCTTTCGTTTCGGAAGAGACAGGTACGTTAATAGTTAATAGCGTACTTCTTTTTTCTTTGCTTTCGTGGTATTCTTCTAGTTTACACTAGCCATCCTTACTGCGCTTCGATTGTGTGCGTACTGCTGCAATATTGTTAACGTGAGTCTTGTAAAACCTTCTTTTTACGTTTACTCTCGTGTTAAAAAAATCTTGAATTCTTTCTAGAGTTCCTTGATCTTCTGGGTCTCTCTCTCACGCACTACCATCGTTCTCCTTAAGTCT
+
55::<:>=00//:<>CLGDCBB>BBCB;@@;?;=::::44.4:9::7;6:::<7<4335;<;;;<7444444#4;;(45<<3<<::6:::8==63333//(/66///661/335:24//88///(/68:4:44333;9932255566472229@;B<@?AABBB??9;=;;>/:6:688888)7;:::29==;/////8(333333"333,4=7<7544)4;;@:::3:)0)///4<255==/55;::88387334444:9:5;9333244438387666/
@ATNG8:00633:06430
GATGGTAGGCGTGTGAGAGTCTGCCCAGAAGATCAGGAACTCTAGAAGAATTCAGATTTTTAACACGAGAGTAAACGTAAAAAGAAGGTTTTATAAGACTCACGTTAGCAATATTGCAGCAGTACGCACACAATCGAAGCGCAGTAAGGATGGCTATTGTAACTAGCAAGAATACCACGAAAGCAAGAAAAAGAAGTACGCTATTAACTATTTAACGTACCTGTCTCTTCCGAAACGAATGAGTACAGAGAGTACGATATGTCTACCATCGTCTCCTTAAGTCT
+
///;298>.944<<<>?====<;;;6:9<9956;;@5@4955>=@@:==7;7:@@;;;;;*9;:=>;??<995=1;833333$376;4;;;1:;943333339;;6::871733,3787777887888985505799(////38:=6;477:6:;::8?;919:::>A<0/*0@9(.////(/97325222$.943/..567550548:555)5.7<:;;<@?@;;:?<A5;;=59@@<00/5686:9:;:799<>>@AA>=>=<<7/------826264--/5
@ATNG8:00639:06449
GATGTAGAGAGACTTAGCGCACCCAGAAGACAGGAACTCTAGAAGAATTCAGATTTTTAACACGAGAGTAAACGTAAAAAGAAGGTTTTACAAGACTCACGTTAACAATATTGCAGCAGTACGCACACAATCGAAGCGCAGTAAGGATGGCTAGTGTAACTAGCAAGAATACCACGAAAGCAAGAAAAAGAAGTACGCTATTAACTATTAACGTACCTGTCTCTTCCGAAACGAATGAGTACGAGAGTCAGAGCAGAGCTACCATCGTTCTCCTTAAGTCT
+
55:::<ABBB@@?<8==666699)6<<7<<<9;0505<;;;5506>9=:A>>><<<<*9:?A9;9BCBDCIDEBBBBBB,;:445:<<2<<=9::;==<;AA2937<5<==079ABB@A@DBBAA;;8818;==:>>==A@;;7;:=BKACABBBC9:79??ABB8;;=@CB=AA:::39A?<??<=<)798>??BBBBBC;>9<>>;9??@???A577@@?>A==277;39:924=978?>>>ABA@BBA888887;@>>@>?>=>>9==?3858<??>?
@ATNG8:00640:06420
GATGGTAGATATATGCACGCTCTACCAGAAATCAGGAACTCTAGAAGAATTCAGATTTTTAACACGAGAGTAAACGTAAAAAGAAGGTTTTACAAGACTCACGTTAACAATATTGCAGCAGTACGCACACAATCGAAGCGCAGTAAGGATGGCTAGTGTAACTAGCAAGAATACCACGAAAGCAAGAAAAAGAAGTACGCTATTAACTATTAACGTACCTGTCTCTTCCGAAACGAATGAGTACTGTATCTATGTGTGCGCTACCATCGTTCTCCTTAGTCT
+
@@AA==<?@BBBCB@B?>66665===:<9@1@@;929259@@@@B=AB8;5;BA::9:9'85?;=CC>?8@AC<A;BBAAA2AA<@;@@@293?>?>8=>==56/5599097:4:;;;>@==>>>AA?@@A>????=8888===B;>;?CC?CCAB=<994:;;>@A=?@@CBB<?????28985:====,//*/:<=>>:9:*/*/<;:7?;>==8819>??>==8=:>>?9>BB?BB??999?;:?A==>AB????@AA@@E7;;BBB<>>A=A;=>>98
@ATNG8:00602:06471
GATGGTAGGCACTGCGCACACATCCCAGAAGATCAGGAACTCTAGAAGAATTCAGATTTTTAACACGAGAGTAAACGTAAAAAGAAGGTTTTACAAGACTCACGTTAACAATATTGCAGCAGTACGCACACAATCGAAGCGCAGTAAGGATGGCTAGTGTAACTAGCAAGAATACCACGAAAGCAAGAAAAAGAAGTACGCTATTAACTATTAACGTACCTGTCTCTTCCGAAACGAATGAGTACTGTATCTATGTGTGCGCTACCATCGTTCTCCTTAAGTCT
+
;55:5;<B9>BC;?;==CCDBBBGC>GCC@CCCBAA@C@CC@@CCD?BB?C@CBBBDBBB5B@CCBBBBCAAAB?BBBBDDD5CC@E:CCC9CBC@CBCCBBD@A?@@BB?CAA>AACACBDECCCCBCCBB?ACAA=@?@AAAAA=A>@@@=@CCBBCBG?B@?@BC?AB<??@>B@BAA7773/7ACCD3AB?B@@@AAABC=C8==BD;?;?AB??<??:::AA>B?BAD>GBB?AAACCBBBBBBBC@??BDCCBB@@>>><?BB??<?;;8;=D=B;:9
@ATNG8:00612:06469
GATGGTAGGCGACATACATACGCGCCAGAAGACAGGACTCTAGAAGAATTCAGATTTTTAACACGTGAGTAAACGTAAAAAGAAGGTTTTACAAGACTCACGTTAACAATATTGCAGCAGTACGCACACAATCGAAGCGCAGTAAGGATGGCTAGTGTAACTAGCAAGAATACCACGAAAGCAAGAAAAAAGAAGTACGCTATTAACTATTAACGTACCTGTCTCTTCCGAAACGAATGAGTACAGAGAGTACGATATGTCTACCATCGTTCTCCTTAAGTCT
+
@<?A9<<<9=;66<@@@BBCCBCCC@BBB@BCCCDACCCB:;;D@CE@C?B@;;9===,<;<?=?>;??99939ABCDDD1BC@C@CDC<CAA?ADCCDDDA@=@@CD?BBB?BB@?ACHBBBCCCBAAA@CDCC>AABBBBBB>C?CCC?BBCCCCCC?@@?CCC?CC@99999:AAA=A==9::9999%9@??;;;BAAAD<A7::AB=B=BAA::8:B??@DB@D?BBB=B??599BBBBBBDBB??BCABBBB@?===;;3:;A881886165959///
@ATNG8:00617:06453
GATGGTAGAGTATCATGTGTATCTCCAGAAGATCAGGAACTCTAGAAGAATTCAGATTTTTAACACGAGAGTAAACGTAAAAAGAAGGTTTTACAAGACTCACGTTTAACAATATTGCAGGCAGTACGCACACAATCGAAGCGCAGTAAGGATGGCTAGTGTAACTAGCAAGAATACCACGAAAGCAAGAAAAAAGAAGTTACGCTATTAACTATTAACGATACCTGTCTCTTCCGAAACGAATGAGTACACACTCTCATATGACACTACCATCGTTCTCCTTAAGTCT
+
:::<:<;=B?<<===>?@CCBCBCC=ABB@B@BB@@=@6;;AA;;:>@@5;85<=>@E@D1@=9:6ACCCCBBB>AABCCDE5CD>B6A@A3@AB?BECCDCC;:;0;@@@<@CC?CAAA?BBBDBB;;;BBAA>ABCC@BBBDEBBB?B>B;;5;A@?@>@A<?=<=00,0>;;;:087@@>9;<<8/00000%0>;00*0>>>A>?<?<A;?79<:<88///(//-23-.(.0...'..6.55555569952227879<=@???CCBB@B@@>@8<::2717:?999
@ATNG8:00623:06456
GATGGTAGTATAGAGCTCTACATAGTACTCATTCGTTTCGGAAGAGACAGGTACGTTAATAGTTAATAGCGTACTTCTTTTTCTTGCTTTCGTGGTATTCTTGCTAGTTACACTAGCCATCCTTACTGCGCTTCGATTGTGTGCGTACTGCTGCAATATTGTTAACGTGAGTCTTGTAAAACCTTCTTTTTACGTTTACTCTCGTGTTAAAAATCTGAATTCTTCTAGAGTTCCTGATCTTCTGGCGCGTATGTATGTCGCCTACCATCGTTCTCCTTAAGTCT
+
;55>;>BBBCCCCBBBDCCCCCCCCCCCCB;;9;BBB>BC@D@CDBABBA?BBBBB?B>AAAB?B?CCAAAACCC?<<;;;.?@?BBCB;BAAB>BBB?BB=BBBBBC>B@@@BAAA;AAA7=9=A>>>88:<@@@A=???@@AAAAAAAAA::;;>>@<>>;>=B@@@AAA==9=ABDD5A=A:::999(9>66606;8///=9;=4:;:;+;=??B=B;>?=AA@@@@@;?<AAAAAA9??A<@>@>;==@AA@@@A>>:=<A6::==D=@@@;A;?<?:::
@ATNG8:00627:06451
GATGGTAGTCTCAGATAGTCTATAGTACTCATTCGTTTCGGAAGAGACAGGTACGTTAATAGTTAATAGCGTACTTCTTTTTCTTGCTTTCGTGGTATTCTTGCTAGTTACACTAGCCATCCTTACTGCGCTTCGATTGTGTGCGTACTGCTGCAATATTGTTAACGTGAGTCTTGTAAAACCTTCTTTTTACGTTTACTCTCGTGTTAAAAATCTGAATTCTTCTAGAGTTCCTGATCTTCTGGACGAGTGTGCAGATACTACCATCGTTCTCCTTAAGTCT
+
CBBC@BCCCCCCCCCBCCBBBCDCCCBBBCBA?ABBB=CC@C@CCCCCCCACCBBB?C?CCCC?C@DCCCBCCCC>;:999'9A=AACD>CCCD?CCB?BE:;;BCBC?A@CCBBBC@BCD@C@CBBBBC??<?AA@?CBBBBCCBBBCCBBBBC@AAA@BB?B?BBCBBBCCCABCCCD;A=@=<;;;;*;BCCJ>AAGBBBCFCBABDDD5DAAAC@C@CD@BBBCDCC?B?BBBBBA>AAB@CCDCCCBCCBBBCCCCCCD@@@AEF@B@@<@=A=BBAA
@ATNG8:00629:06490
GATGGTAGTGATACAGATCAGACACCAGAAGATCAGGAACTCTAGAAGAATTCAGATTTTTTAACACGAAGAGTAAACGTAAATAATGAAGGTTTTACAAGACTCACGTTAACAATATTGCAGCAGTACGCACACAATCGAAGCGCAGTAAGGATGGCTAGTGTAACTAGCAAGAATACCACGAAAGCAAGAAAAAAGAAGTACGCTATTAACTATTAACGTACCTGTCTCTTCCGAAACGAATGAGTACCTCTCAGACGCTCGTCCTACCATCGTTCTCCTTAAGTCT
+
@:@A;;;:;:AAA<<<>;;;>;9A@<;;925;555:;@??@@;;5<8<?8<?=><933333#3-33333,3:988:(//---(-5(--707)///&/::4995555544393993955.59554><<<B=@@@B<;8;BBB?BB@@@ABB70,000+0><<=9>C@CDCB;:59<<?996:@>>>9>9920;;;;;%;63/0/6:7374<@=ABBH?B?><B@>9B@@=;;;5:24:@;>@;:>>>;;;>9BB=BAB;::::988;)///49933/5://)/)/477/4
@ATNG8:00633:06475
GATGGTAGTATAGAGCTCTACATAGTACTCATTCGTTTCGGAAGAGACTGGTACGTTAATAGTTAATAGCGTACTTCTTTTTCTTGCTTTCTTTGGTATTCTTGCTAGTTACACTAGCCATCCTTACTGCGCTTCGATTGTGTGCGTACTGCTGCAATATTGTTAACGTGAGTCTTGTAAAACCTTCTTTTTACGTTTACTCTCGTGTTAAAAAAATCTGAATTCTTCTAGAGTTCCTGATCTTCTGGGTGCGCTACAGTCTCTATCGTTCTCCTTAAGTCT
+
A;?C@CCDBB@BBCCDCCDCCCBBBCCCCBA@=@AAB<BA?B?BABCCCC?AA<<;6;+009:6:6::BAAABBC@BBBBB3>>98;;913:9(917733996587;9:3799<@@@@<====B<??97:<:;2;AAD=?=>>?:;;>>>?BC::;9=>?;>@;A;@??@A>>=7265555)506055555(578:=)225556888:6?:::::#998672727:6:>><957/528/..87.36?A7AA<88:////8789ADAAAB<>>><><A<>==@
@ATNG8:00638:06491
GATGGTAGGCGTGTGAGAGTCTGCCCAGAAGATCAGGAACTCTAGAAGAATTCAGATTTTTAACACGAGAGTAAACGTAAAAAGAAGGTTTACAAGACTCACGTAACAATATTGCAGCAGTACGCACACAATCGAAGCGCAGTAAGGATGGCTAGTGTAACTAGCAAGAATACCACGAAGCAAGAAAAGAAGTACGCTATTAACTATTAACGTACCTGTCTCTTCCGAAACGAATGAGTACTACTCTCAGAGACACACTACCATCGACCTCTAGAACGTCT
+
@CCD@CAA?B;9;@AAABA;;9944)4???BBBBAA=A?BBBCCBB@DD8:5;A;;:9:9$938:;555@;<<<4=:99999'9</3277)37;39733;7>997>BC>BAB678;;??@;;;@;;;???6;;>>:888=>=;;7;<@@F@DCBABABC?CCCBBB?BB@BEC@BB??<?@@;9999+9?;@=;:A;::=18188878=<@=8864:>?>>?B5959=>5?BB@B@@@000000@@??@BBBBBCDDCAAB@B@==00+...888)0/9=/
@ATNG8:00600:06543
GATGGTAGATACTCGCTGATACACCCAGAAGATCAGGAACTCTAAAAGAATTCAGATTTTTAACACGAGAGTAAACGTAAAAAGAATGTTTTACAAGACTCACGTTAACAATATTGCAGCAGTACGCACACAATCGAAGCGCAGTAAGGATGGCTAGTGTAACTAGCAAGAATACCACGAAAGCAAGAAAAAGAAGTACGCTATTAACTATTAACGTACCTGTCTCTTCCGAAACGAATGAGTACTGTATCTATGTGTGCGCTACCATCGTTCTCCTTAAGTCT
+
@?:B9=BCDCCCDBBBCCECCCCBD>CCCADCBBBB?B@CACCCCC8AA@B@CBBBBDDD1:9:BB?@ACAAAD=<<:9:::(9<8=79:9+:<=:?A<<<====8=88818>>:>??>>>>=@@>==????<886A78:??888B=D>BAA;@@@@?>=>8=>B@:;7;;6;AB=@?@AD:@??;>==>>/=A=;;;@?>>7818;>>??6;7;;:@@=@>>>=>><@<@BB;;;;=>>>>887:::<>>>>>===@>>>ABBA6<<BAA<>>?<A<A;@@B=
@ATNG8:00602:06525
GATGGTAGTATAGAGCTCTACATAGTACTCATTCGTTTCGGAAGAGACAGGTACGTTAATAGTTAATAGCGTACTTCTTTTTCTTGCTTTCGTGGTATTCTTGCTAGTTACACTAGCCATCCTTACTGCGCTTCGATTGTGTGCGTACTGCTGCAATATTGTTAACGTGAGTCTTGTAAAACCTTCTTTTTACGTTTACTCTCGTGTTAAAAATCTGAATTCTTCTAGAGTTCCTGATCTTCTGGATACACTCATGTGCACCTACCATCGTTCTCCTTAAGTCT
+
;55=:>CBBBCBBBCCBBBCDDBBBCCDDCCC?B@??8?@;A=ABBCGBB?ADDCA?B>BB@@<@?BBBBBABBC????=?.;?=???@;@ACB@BBB?>=<=<>CBB?ABBBBB>>:@@A:?;??>88:::;AB?>:?AAA>>=A@@@AD@>>>;<===AA<A<AA??@AAAC<>8888,8:>978777(7>ABD;A::;??AA9:5::;:+;@@@B<B=>>;>@@@@@@;>=AAAAAA7;=A:@>==A@@@>?A@>>@@=A@@;?>>>B=@@>:=:<:>>>>
@ATNG8:00605:06537
GATGGTAGTAGTACACTAGTCATACCAGAAGATCAGGAACTCTAGAAGAATTCAGATTTTTAACATCGAGAGTAAACGTAAAAAGAAGGTTTTACAAGACTCACGTTAACAATATTGCAGCAGTACGCACACAATCGAAGCGCAGTAAGGATGGCTAGTGTAACTAGCAAGAATACCACGAAAGCAAGAAAAAGAAGTACGCTATTAACTATTAACGTACCTGTCTCTTCCGAAACAATGAGTACTACTCTCAGAGACACACTACCATCGTTCTCTTAAGTCT
+
BAAB?C@ABCAA@CBBBDAAACBB@?B;;:;CBB;;9;?CCC@>9;295.9799566>>>+>;;:::=;::;444(4;:<<<<+;<9<:===1;<>9==<<;:88859>??;?BB????CCCDCECCDCAB::7;@AA=A???@@??;?=A;;8;BBBAB::8:BBBAA=@A=>??3::9::,:99399999(:928?<:??AAA<A<>>@@9=8=?AAA?A??AABB?B@ACD>DD?BABCBA999BBBAFFBBBBBB@>>>==:=@;<=17///(/38/67
@ATNG8:00614:06522
GATGGTAGCTCACGTACGTCACACGTACTCATTCGTTCGGAAGAGACAGGTACGTTAATAGTTAATAGCGTACTTCTTTTTCTTGCTTTCGTGGTATTCTTGCTAGTTACACTAGCCATCCTTACTGCGTTTCGATTGTGTGCGTACTGCTGCAATATTGTTAACGTGGAGTCTTGTAAAACCTTCTTTTTACGTTTACTCTCGTGTTAAAAAATCTGAATTCTTCTAGAGTTCCTGATCTTCTGGACGACGCGCACTGACACTACCATCGTTCTCCTTAAGTCT
+
777;7:@@B;66<<<B;65555<<<<<<<ACB@DCC@DCAGFECAAADD@BBA=<9=@BBBC:>:>BBCDAAAB?BBCCC3BC?A@??5?AAD@BBB>AC<::9?;;8@???>>>>9>BB?B?BCAB>>>>8>@@@7<;@==:9///@@@>@??<<<86<>6:56:56.5:?<=8<8::;/;:?7;;DDE/?????-759966;888+22225#55589::6>>:>???868:=:>@@@>>;>>D=AA888=@B????????@@@A=@;;;@<>>>5;5:8=:::
@ATNG8:00616:06504
GATGGTAGAGTATCATGTGTATCTCCAGAAGATCAGGAACTCTAGAAGAATTCAGATTTTTAACACGAGAGTAAACGTAAAAAGAAGGTTTTACAAGACTCACGTTAACAATATTGCAGCAGTACGCACACAATCGAAGCGCAGTAAGGATGGCTAGTGTAACTAGCAAGAATACCACGAAAGCAAGAAAAAGAAGTACGCTATTAACTATTAACGTACCTGTCTCTTCCGAAACGAATGAGTACGAGAGAGCACACGTGTCTAATCGTTCTCCTTAAGTCT
+
9;;F@DDCDCBBBBBCCCCCCCCCD?BBD@DCCC@@>@?BBCCCCC@BC?C@ECC;::;:*:?DBBACKDDCCB;AC;;;;;*;A>A=BBB9BCDACCBBCDDBB?B@BB?BBAACBBABABBDDCBCCCCC@CDCC@CAA@BBBB@CAD@@?@CCBCBBC@CCCCCB?BB>B??<?@@@@:BBB?BBCCC2CC?CAABBBBBB@B?BCCA<@=@BDCD@BBBBB@A>@@CCC>CBB?BBBBBCCCBBBCBAAAAAAABBBBAB=BBBB@CCB<@<@=B@@;
@ATNG8:00624:06509
GATGGTAGCTCACGTACGTCACACGTACTCATTCGTTTCGGAAGAGACAGGTACTTAATAGTTAATAGCGTACTTCTTTTTCTTAGCTTTCTGTGGTATTCTTGCTAGTTACACTAGCCATCCTTACTGCGCTTCGATTGTGTGCGTACTGCTGCAATATTGTTAACGTGAGTCTTGTAAAACCTTCTTTTTACGTTTACTCTCGTGTTAAAAATCTGAATTCTTCTAGAGTTCCTGATCTTCTGGCTCTCGTAGACAGATACTACCATCGTTCTCCTTAAGTCT
+
445:5:>BBA<;===@;69;>?;;5:@@@=;@;=000)//)/)/7//5//)/9//)/7;::=9<8<=<<<A@;A@44444$59.55555)555;>9<<:44929:4:4405:::::==6:8=5=:=CBBB897@BBBC=AABBBBC?;;A@@>>:<8888;@A9>:>>AA?>::877<<CC2829688999):6//=4</////866717<;;*999==9>2775:979=?>:?9::7<<>288=;@@@>>>AA@A@AA>9:=7//+/769:6>A@<@=B<>;;;
@ATNG8:00634:06524
GATGGTAGATACTCGCTGATACACCCAGAAGATCAGGAACTCTAGAAGAATTCAGATTTTTAACACGAGAGTAAACGTGAAAAGAAGGTTTTACAAGACTCACGTTAACAATATTGCAGCAGTACGCACACAATCGAAGCTCAGTAAGGATGGCTAGTGTAACTAGCAAGAATACCACGAAAGCAAGAATAAGAAGTACGCTATTAACTATTAAACGTACCTGTCTCTTCCGAAACGAATGAGTACACATCGTCGTGTCGTGCTACCATCGTTCTCCTTAAGTCT
+
555D;CCCBCCCCC@ACCBBBBBBB=AABAGDBD;;7;>;;9AAAB>A@@C?CAABCDCC2B?BAAB@??BCEE<AADCCMI;BC@C@CGF9;;GBBCABBBCCDAC@CE@CEEADCCBBCBB;;;@@BAA@?AAAC?@??AAABB?B<@@@=@BCBAAAD?:::C??;?C?CBB?CBBBB=A9:49939A?>><8>>;7:@A@=A=@@>>4;;,9<=?@?DC@<@;B<@9@AD>BBB?B???@??BBBBBBBCDBBAAA;;;CCC@BAABD@BAA;>;>?BBCB
@ATNG8:00600:06556
GATGGTAGTACATGATAGACGACACCAGAAGATCAGGAACTCTAGAAGAATTCAGATTTTTAACACGAGAGTAAACGTAAAAAGAAGGTTTTACAAGACTCACGTTAACAATATTGCAGCAGTACGCACACAATCGAAGCGCAGTAAGGATGGCTAGTGTAACTAGCAAGAATACCACGAAAGCAAGAAAAAGAAGTACGCTATTAACTATTAACGTACCTGTCTCTTCCGAAACGAATGAGTACGATGAGAGAGCTCTCTCTACCATCGTTCTCCTTAAGTCT
+
8844048::A@<<?BCBDBB;<<ED@BAB=AABABA6;7;;:5>/0*/:*0)/:/55555$57A@;B;;D<@>@8@994999'9;5:5;;;0;<<?BBCCCCCBB?A>AA=@CE?BBBBCBCCBCCDCCBBB?BB@A=ABCBBBBB?B?BBB@CBBBCCCC?BBBCBD?BB?BBC?A@999/7;<8==@?@2=B?ABBBFFBBB?B?A@CD?D?AABBB@BCBBCBB?B>@@C>CDD@CBBBBBBBBABBA>>>AA990>>;000=@@@@C:@9939<@>ABBA
@ATNG8:00610:06572
GATGGTAGCGCGACGAGCGTAGACCCAGAAGATCAGGAACTCTAGAAGAATTCAGATTTTTAACACGAGAGTAAACGTAAAAAGAAGGTTTTACAAGACTCACGTTAACAATATTGCAGCAGTACGCACACAATCGAAGCGCAGTAAGGATGGCTAGTGTAACTAGCAAGAATACCACGAAAGCAAGAAAAAGAAGTACGCTATTAACTATTAACGTACCTGTCTCTTCCGAAACGAATGAGTACGATGAGAGAGCTCTCTCTACCATCGTTCTCCTTAAGTCT
+
A=BC?C>CCBCCBBEDCCBECCCCD>CCC?CCCC:::;@BCEDCCC@CE@C@A@@98889)::@?@BBBBA799,9@;;;;;*;D<@?BCC8BBC@CBAACCBBB?B?BC@CDG@DCCCBBCJDCBBBCBBB@BECB?ABBBCBBB>B?B??>@BCCCCBB?BBBBBB?BB?BCC=@@BBE?AAA?BBBBB3BB@BBBBDB@=;7;=@@@D7:7;@AAA=@@?@@AA=@????<?AA?BCCCBBBBBBBBCBBB?D@@@@>>>@?<AA>>A>??;;>;?<@>>>
@ATNG8:00616:06558
GATGGTATTGATACAGATCAGACACCAGAAGATCAGGAACTCTAGAAGAATTCAGATTTTTAACACGAGAGTAAACGTAAAAAGAAGGTTTTACAAGACTCACGTTAACAATATTGCAGCAGTACGCACACAATCGAAGCGCAGTAAGGATGGCTAGTGTAACTAGCAAGAATACCACGAAAGCAAGAAAAAGAAGTACGCTATTAACTATTAACGTACCTGTCTCTTCCGAAACGAATGAGTACGTGTGCGACGTGTCTCCTACCATCGTTCTCCTTAAGTCT
+
B@AE@CBB@BCBCBBDDCCBBBBCCAHCD@CDCCBB>B?BBBBBBB=AA?A>ABA@;??>+;>?>=AACCBBB@8?@;<;;;';<<;4999,9BD?BCCCCDCBB@B>BB?DCC@CCBBBCCCCIFCCICBC@ECBB@BAAACA@@<@=@AB@CBBBDCAA?A@@AAB?BB@BCB>BBBBB;??A><=???.?A?BBAABCCCB<A<?8885;5;ADCC@CCCAAAC@C@BBB=BDC?CBCCABBBBBBBBB?@?CB?>@?9;;9;A?@>B:<;;6;8@<@???
@ATNG8:00636:06577
GATGGTAGGCGTGTGAGAGTCTGCCCAGAAGATCAGGAACTCTAGAAGAATTCAGATTTTTAACACGAGAGTAAACGTAAAAAGAAGGTTTTACAAGACTCACGTTAACAATATTGCAGCAGTACGCACACAATCGAAGCGCAGTAAGGATGGCTAGTGTAACTAGCAAGAATACCACGAAAGCAAGAAAAAGAAGTACGCTATTAACTATTAACGTACCTGTCTCTTCCGAAACGAATGAGTACGTGTGCGACGTGTCTCCTACCATCGTTCTCCTTAAGTCT
+
:59:5;AC?CBBBCCBBBCBBBBCE?DCC@:;;BAA=A=ACCCCCCACC?@?@BBBBBBB5B@BCCBBBABBBB:>A77788)8<8=<AAA9ADD?BBBCBA@>?;?=AE@DDB=>===@=:9;@==>???G>=>=A;;:;=>?>>6;7;ABABBB@@ACC@BAABCC?8879CC9???BB:@AB?BBBBB3??<?AA?>>>@@<?=?AAA;>;><9<=8==<<:::;?;?@>7=993::99<==A888BBCBBBB@?:?@:=>A>AAB@@<><<8</708=;;
@ATNG8:00641:06561
GATGGTAGCTCTGCTCTGACTCTCGTACTCATTCGTTTCGGAAGAGACAGGTACGTTAATAGTTAATAGCGTACTTCTTTTTCTTGCTTTCGTGGTATTCTTGCTAGTTACACTAGCCATCCTTACTGCGCTTCGATTGTGTGCGTACTGCTGCAATATTGTTAACGTGAGTCTTTAAAACCTTCTTTTTACGTTTACTCTCGTGTTAAAAATCTGAATTCTTCTAGAGTTCCTGATCTTCTGGGTCTACGCTCGTCGCGCTACCATCGTTCTCCTTAAGTCT
+
@@@E;CCBBCCBCACCCBBCDDCCCCBBCCA@?ABCC?CC@C?BBBBBDD@CCCBB@C@BCCC@C@CCCCDECCC@@@@@>,@>;?;;;0;@@B?BJE@BB?A@@BBB>BC;;;;AC=AAE@DADDDCBBCC@CBCC@CCCCCBBBBBBBBBBAB?BBB@CC@C?BABBCCDCCD>IEE;DBH@BBCCC5DGCCC>BBBBBBBBBB?CCCC2BBBBE?A?AC@CCDCBBC@B=AACBBB?CBBB=BBBBBCBCFBCBBBCCBBB@CA@@B?BBB@C?C@BB;;
@ATNG8:00644:06565
GATGGTAGCGCACACATAGATACAGTACTCATTCGTTTCGGAAGAGACAGGTACGTTAATAGTTAATAGCGTACTTCTTTTTCTTGCTTTCGTGGTATTCTTGCTAGTTACACTAGCCATCCTTACTGCGCTTCGATTGTGTGCGTACTGCTGCAATATTGTTAACGTGAGTCTTGTAAAACCTTCTTTTTACGTTTACTCTCGTGTTAAAAATCTGAATTCTTCTAGAGTTCCTGATCTTCTGGCTCTCGTAGACAGATACTACCATCGTTCTCCTTAAGTCT
+
;59@:CBA@BCCCBBCBBCCCCA@ACICBBAA?@CBD=CC?B@BCCCDCC@CCCCC@B?CCCC?B@BCCCBBBBC?CBCCC1CC>BBDC?CEECACBC?CC?BABDDD?CCDCCCCC@CDC?C?CCCCCBBB@CCBB?AACCCCBCDDDCCBBBC?CDB?BC?C?BBBCCDCDC?A::;:6;?C?CCDDD3DCCCC=CCEBCCHBBA;@@@@0@CCCC@C@DD?BBCCBBB?C?CCCCBB?AACACCCCCCCBCCBBBCCCCCCC?BBBCC?AAA@B>@<@CBB
@ATNG8:00648:06552
GATGGTAGCTCGTACGTCACACGTACTCATTGTTTCGGAAGAGACAGGTACGTTAATAGTTAATAGCGTACTTCTTTTTCTTGCTTTCGTGGTATTCTTGCTAGTTACACTAGCCATCCTTACTGCGCTTCGATTGTGTGCGTACTGCTGCAATATTGTTAACGTGAGTCTTGTAAAACCTTCTTTTTACGTTTACTCTCGTGTTAAAAAATCTGAATTCTTCTAGAGTTCCTGATCTTCTGGGATGTGTGCGCAGTGCCTACCATCGTTCTCCTTAAGTCT
+
@<<B:B@AB@666<?=>BBCCCHECDCGBB?;:;8;A?B?CCCBCCC@CBBBA?B@FBBB>B699BCBBBBC@BBBBB2A@:@9995:AAB??@C?AA8::?BBB?AAABBBDD?AAAAC?CBBB999A?BBBB?BBAAABBBBBBCCA??><A==:=>;>=ACAABAABD<?7777+9;=:;<===*<=899):?;8BCAA@>100000%0//0:)/)/<9<BBCBBB?CABBCBBB?ABBC;@;;:9@A@@BB>>?B?B??>?B9978>>>:><??DC??
@ATNG8:00602:06642
GATGGTAGCACGACACGACGATGTGTACTCATTCGTTTCGGAAGAGACAGGTACGTTAATAGTTAATAGCGTACTTCTTTTTCTTGCTTTCGTGGTATTCTTGCTAGTTACACTAGCCATCCTTACTGCGCTTCGATTGTGTGCGTACTGCTGCAATATTGTTAACGTGAGTCTTGTAAAACCTTCTTTTTACGTTTACTCTCGTGTTAAAAATCTGAATTCTTCTAGAGTTCCTGATCTTCTGGCTCTCGTAGACAGATACTACCATCGTTCTCCTTAAGTCT
+
448;8>>>>=====@?@@6666=<<<==955515=>>4>?4646>>><BA?<A=>=:=:>>?@;>:;;;>>>=<;799999)8?6?373(388:9<;;8:>9>?@BBB?CBBABBCC???B7=8>?888566279>C4>7776677788:8522235552883838@?=;;;;C;><<;8+83=5>;A@@.>>==<5;6657797255<AAA.;;898)/)/94888=///7<,//<;?A=99647-----368;;>;;;==>AB<>>@==:=>><>=B=???>
@ATNG8:00605:06644
GATGGTAGTGTCATATGAGAGTGTGTACTCATTCGTTTCGGAGAGACAGGTACGTTTAATAGTTAATAGCGTAACTTCTTTTTCTTTGCTTTCGTGGTATTCTTGCTAGTTACACTAGCCATCCTTACTGCGCTTCGATTGTGTGCGTACTGTTGCAATATTGTTAACGTGAGTCTTGTAAAAACCTTCTTTTTACGTTTACTCTCGTGTTAAAAATCTGAATTCTTCTAGAGTTCCTGATCTTCTGGGATGTGTGCGCAGTGCCTACCATCGTTCTCCTTAAGTCT
+
///:8;@EBABBCCCCCCCCDFFCDCDCC@;;6;@@?9@A?BBBBCCFD?A@9555)5.5<;<.91655;<6625=69::99(9993596C7CC?:;>00+/;279><<B@BBCBBABB7<;A=@>BB;<;B<;7;BBB>B@AABBCCCCBBD@C@A=;;;?CC@C@DCB@@@C@@<?;;;;;*;:A9@>@@@1??CDD799:999@9669>==>+5956616?A@<90000//)/4>:;<;:7;9;;8<//0/<A<<=<>>@=?B>?<?:99D@D::79=@;@@@;
@ATNG8:00606:06622
GATGGTAGACACGTGTGCTCTCTCGTACTCATTCGTTTCGGAAGAGACAGGTACGTTAATAGTTAATAGCGTACTTCTTTTTCTTGCTTTCGTGGTATTCTTGCTAGTTACACTAGCCATCCTTACTGCGCTTCGATTGTGTGCGTACTGCTGCAATATTGTTAACGTGAGTCTTGTAAAACCTTCTTTTTACGTTTACTCTCGTGTTAAAAATCTGAATTCTTCTAGAGTTCCTGATCTTCTGGACGACGCGCACTGACACTACCATCTTTCTCCTTAAGTCT
+
799;7?;@@BBBB=B;6;@@A;A=BABAABAA=ABCC=BB@C@CBBCBCC@;;;BC?B?DBBB?B=:88;;<;<?7>9999)8=6BBBD?BBBB?BBC=@@;???BBB=B???BBBB?BBA<A<:;:::>>>;>>>?388BBAAAB=;;;B@>??:;;;<@D;>:>=AAA>>=B7;;>>?2?<A;>>>==/<::;=-98??BAAA@@<@AAA.?:::>;B9=><?@?@@B@9>6///66:68;<7==///;;9;9//.555752506333805/-)-06,2--/
@ATNG8:00622:06613
GATGGTAGGAGACACGTCGCACACGTACTCATTCGTTTCGGAAGAGACAGGTACGTTAATAGTTAATAGCGTACTTCTTTTTCTTGCTTTTCGTGGTATTCTTGCTAGTTACACTAGCCATCCTTACTGCGCTTCTATTGTGTGCGTACTGCTGCAATATTGTTAACGTGAGTCTTGTAAAACCTTCTTTTTACGTTTACTCTTCGTGTTTAAAAATCTGAATTCTTACTAGAGTTCCTGATCTTCTGGATATGAGTGACTCGTGCTACCATCGTTCTCCTTAAGTCT
+
955=:=BC@CBDCA@@00//8;;<;=BBB@<<7@<;;155.5.555==<=7;;5558=7:;:<<@<@A@@??:::9BCDCC1>?:<3333&3:<>6?;@78:?AA@>=?9==<>?@9997CD?D>A==7759<9>???:====A?=>>>>??===?;;;;:9818;>=>A???AA=?<=;<-:*/*/3;;;,97779+--7--(-79/65(7888(5985>5><@@;:8:AA?<=:=:>==::;5:>>:>>??@A@;;;@=====?>?<599::@-//@59599=7;;
@ATNG8:00623:06638
GATGGTAGTAGTACACTAGTCATACCAGAAGATCAGGAACTCTAGAAGAATTCAGATTTTTAACATCGAGAGTAAACGTAAAAAAGAAGGTTTTTACAAGACTCACGTTAACAATATTGCAGCAGTACGCACACAATCGAAGCGCAGTAAGGATGGCTAGTGTAACTAGCAAGAATACCACGAAAAGCAAGAAAAAAGAAGTACGCTATTAACTATTAACGTACCTGTCTCTTCCGAAACGAATGAGTCATAGATATACGTATAGCTACCATCGTTCTCCTTAAGTCT
+
889AAE?BCB<<===@@?===<<<<7:::79=00/;2<499;<?;?=@@=A=<<00////$/27///9444:888043444444#4:5:.3333$3==8=<<=BA=892739?:??><=CDCDBBCCCCCBBBAD?CCBB<@@BCBBAA>B@CBB?BCCBBCCC?BBBBBB?BC?9999==9999+9==9999999%9?;?:79CADBB<A:@@AB8:7:AA@A=AA@@@AA?A@CCD>CBB?BBCCCCCCAABCCABBBCBB>BB??A=DA?AA=B8837<A<A778
@ATNG8:00625:06610
GATGGTAGTGCGTGAGAGAGAGACCCAGAAGATCAGGAACTCTAGAAGAATTCAGATTTTTAACACGAGAGTAAACGTAAAAATAAGGTTTTACAAGACTCACGTTAACAATATTGCAGCAGTACGCACACAATCGGAAGCGCAGTAAGGATGGCTAGTGTAACTAGCAAGAATACCACGTAAGCAAGAAAAAGAAGTACGCTATTAACTATTAACGTACCTGTCTCTTCCGAAACGAATGAGTACTATAACTATCTGAGACTACCATCGTTCTCCTTAAGTCT
+
///73::?CCCBC;;;BBCA@@;<:)5995;C:6655;8:<<;;6<7<<7;>9:333333$328=73338877929=@???<)?A?A=BCC;CDHABBCBCCC;;;;@CC?DCC?CCCCBBBDCICBBCCCC@BBB@B@BBBDAA@?=@?BBB@BBCBECBB@CCDBBA@CC@BBB@BBBBB?A@A;:9999(9>9@ABECCDCB;?;>>@@6;7;?BBB?AA@@@AA=@?AAA<AAA?BCBCCBBCEBA<@?CBBABA>=>=BA=>>>=@;>?>8>8??B9::
@ATNG8:00629:06642
GATGGTAGCTCGCTGATGATATCTCCAGAAGATCAGGAACTCTAGAAGAATTCAGATTTTTAACACGAGAGTAAACGTAAAAAGAAGGTTTTACAAGACTCACGTTAACAATATTGCAGCAGTACGCACACAATCGAAGCGCAGTAAGGATGGCTAGTGTAACTAGCAAGAATACCACGAAAGCAAGAAAAAAGAAGTACGCTATTAACTATTAACGTACCTGTCTCTTCCGAAAGAATGAGTACTATAGACTATCTGAGACATCGTTCTCCTTAAGTCT
+
9:;C;CCCBBCDDCCBBBBCCECCC?CCG@BBBC@@>@@DDCBBBD@CC?C@CCC??>>>1??BBB@AACCCCE>BA;;;;;*:B>C5;;;6;BCAEBBAAGLBB@C@CC@BBB@BBBBBBCCCCAAABCCCACBAA?A@AA@@@@=A?BAB@CBBCFCCA?BDCCBB?BD?AAA<??ABA<@@B<999999%9@<@>??BB@DE6866AAA<A===AAA?ABAA@CC?C?CBB=@?<???CCDDAAABBBBA@ACCCBBBAAABCB?BBB?B>B?CBBB
@ATNG8:00635:06621
GATGGTAGAGTATCATGTGTATCTCCAGAAGATCAGGAACTCTAGAAGAATTCAGATTTTTAACACGAGAGTAAACGTAAAAAGAAGGTTTTACAAGACTCACGTTAACAATATTGCAGCAGTACGCACACAATCGAAGCGCAGTAAGGATGGCTAGTGTAACTACAAGAATACCACGAAAGCAAGAAAAAAGAAGTACGCTATTAACTATTAACGTACCTGTCTCTTCCGAAACGAATGAGTACACATCGTCGTGTCGTGCTACCATCGTTCTCCTTAAGTCT
+
:::<>@ABBBBCBGCCDDCCCBBBB?BBB@BCDCBB@B?BBBCCA@=@C?C@CCDCCCCC5CABBCCCCCCCBB;@@@AAAA0?B@EBDIK<CAA?ACDCCCEBB>A?CD@D??;@@@@ABBBCECCBBABA@DCCC=BBCCBBBB?B=B99;:CDDECBA>CDCBC@AA=BBB>@@BBD=B@@>:;;;:;%;;><B>BCBBAA?A<?>CB@B@BBBBB?BB@@@AA=@>@BC=AAA?ACCBCCCCCA@ACBBBBBCCC:99BBB@FAAAB?A@@?B?B?BCBB
@ATNG8:00637:06604
GATGGTAGCTCACGTACGTCACACGTACTCATTCGTTTCGGAAGAGACAGGTACGTTAATAGTTAATAGCGTACTTCTTTTTCTTGCTTTCGTGGTATTCTTGCTAGTTACACTAGCCATCCTTACTGCGCTTCGATTGTGTGCGTACTGCTGCAATATTGTTAACGTGAGTCTTGTAAAACCTTCTTTTTACGTTTACTCTCGTGTTAAAAATCTGAATTCTTCTAGAGTTCCTGATCTTCTGGAGATACACATGATACTCTACCATCGTTCTCCTTAAGTCT
+
@?@@?CCBBBBBBBBDCCCCCCCCCCDCCCBB?BCDD>CB@C@CCCCCBB@CCDCC?C@CCCA?C=BACCCCBBC@BBBBB3BB>BAAC=CCAC?CBB@BB>889CCC?AABCCCCC>DCC<?<?CACB;;;9=?A?;AA?>>>>>>@C?>====;>>>;==7=:A@@@AA?@@=???AA5A=C9>>>>>+CD@@@5<<;8:8A>??9>CDC/C<<=D>D<==:>??A>>><@<@AAA@@8>>A=<=<@DAA@???AAAA@=??A=AA=>><>::8:<A<A<<=
@ATNG8:00647:06601
GATGGTAGACACGTGTGCTCTCTCGTACTCATTCGTTTCGGAAGAGACAGGTACGTTAATAGTTAATAGCGTACTTCTTTTTCTTGCTTTCGTGGTATTCTTGCTAGTTACACTAGCCATCCTTACTGCGCTTCGATTGTGTGCGTACTGCTGCAATATTGTTAACGTGAGTCTTGTAAAACCTTCTTTTTACGTTTACTCTCGTGTTAAAAATCTGAATTCTTCTAGAGTTCCTGATCTTCTGGACAGAGTGTGCAGATACTACCATCGTTCTCCTTAAGTCT
+
955>9BCCBBB@A;=966;<@<<<@@@BBBBB?CBBC>BDACACBBBAAA>@?@?@?B=@@AA?A>AABBCBA<B9BBBBB1BB?BBBB=AB?<8=90+0>5:00/6:16:;;B@BB???;7;8;BB@>>>>:??>>;>??@@@@>>>@AA>99:6///9==7<7?A@???AAA<@@AAA5A3858>DDG.==ABB:>>>;;;B@??=<===,=///@9@9AA;AAB????<?;??@CBA<;;;=???AAB>>>???>>>@?@BA:>>>>?;?==:==@<AB;;
@ATNG8:00649:06624
GATGGTAGCTATACGTATATCTATGTACTCATTCGTTTCGGAAGAGACAGGTACGTTAATAGTTAATAGCGTACTTCTTTTTCTTGCTTTCGTGGTATTCTTGCTAGTTACACTAGCCATCCTTACTGCGCTTCGATTGTGTGCGTACTGCTGCAATATTGTTAACGTGAGTCTTGTAAAACCTTCTTTTTACGTTTACTCTTCGTGTTAAAAATCTGAATTCTTCTAGAGTTCCTGATCTTCTGGTAGAGCGTGCATATATCTACCATCGACACTCCAAAGTCT
+
;55=9>BBBBBABBCCCDDBCCCBDCBBAB;;6<CCD?BBAEADDBBBCB?BB@BA>B@BCCCAC@BAAABB===773333$8:7=@B@5ACDD@CBB@CC=@?ACAA799AAA>>?>BBA?A???;BA;;;6;;>@=@@@>>>?>>>C@>9://+/=<5;>1816599::::7275222&2+2+2.999)9355>+/.533.58:7747<=</<<<<<9=<AB:==@ABAA;A<??@7889=>?<@>>>AAAAAA@=;;:=??AD7;66699;=?C=CC>BBB?
@ATNG8:00613:06680
GATGGTAGCTCACGTACGTCACACGTTCTCATTCGTTTCGGAAGAGACAGGTACGTTAATAGTTAATAGCGTACTTCTTTTTCTTGCTTTCGTGGTATTCTTGCTAGTTACACTAGCCATCCTTACTGCGCTTCGATTGTGTGCGTACTGCTGCAATATTGTTAACGTGAGTCTTGTAAAACCTTCTTTTTACGTTTACTCTCGTGTTAAAAATCTGAATTCTTCTAGAGTTCCTGATCTTCTGGCTCTCGTAGACAGATACTACCATCGTTCTCCTTAAGTCT
+
445>:>DCAB<@?@@BDB@A@CAA;;6;BC;;9;BCC>CC@D?AAABCCC@BBBBB?B?BB@@<@;@@@ABBBBA<9:999)8AABBBC=CBBB?ABB?BD8::??::69?A@@ABB@BBB?B?B@@>>968:>A>><>@>>>@@:;;??=;<6618>><AA:>:=?===?@@@5;;=>=/=9=9;6666)79999+//88988;<=07788(7::996:<@@<??@@===>D===>B??7;;>:>=;;;;>===AAAAA@@@;;6;?===<@==:=;?;>@??
@ATNG8:00615:06698
GATGGTGTGTCATATGAGAGTGTGACTCATTCGTTTCGGAAGAGACAGGTACGTTAATAGTTAATAGCGTACTTCTTTTTCTTGCTTTCGTGGTATTCTTGCTAGTTACACTAGCCATCCTTACTGCGCTTCGATTGTGTGCGTACTGCTGCAATATTGTTAACGTGAGTCTTGTAAAACCTTCTTTTTACGTTTACTCTCGTGTTAAAAATCTGAATTCTCTAGAGTTCCTGATCTTCTGTATGACTAGTGTACTACTACCATCGTTCTCCTTAAGTCT
+
;5:B?BCCDDCDCCCCBBBDCCCBA@@>00+0<<<9>A?A@BCCCCCCACCECCAC@BBBC@CADCCCCDCCC?AAAAA,4:.5@BB=DCDC@CCEAIC?BACD;;:<;CBCCCE@BBC@B?CCAAAA@C>AAAA>BBBBCCBCBDDDDABAE@CBB@CB?B@BBBBCCCBB@B@@@@7@@C;;;EEF3DC;;;7;@BBBCCAAB@AJMF5CC;:;@C@CCCCCD@AAAD@CBBB;;7<;;;C;;;CCCBBCCCCCBA@BD@BBB@@<@AA@C@C?BBDD
@ATNG8:00617:06672
GATGGTAGATACTCGCTGATACACCCAGAAGATCAGGAACTCTAGAAGAATTCAGATTTTTAACACGAGAGTAAACGTAAAAAGAAGGTTTTACAAGACTCACGTTAACAATATTGCAGCAGTACGCACACAATCGAAGCGCAGTAAGGATGGCTAGTGTAACTGCAAGAATACCACGAAAGCAAGAAAAAGAAGTACGCTATTAACTATTAACGTACCTGTCTCTTACGAAACGAATGAGTACTGTATCTATGTGTGCGCTACCATCGTTCTCCTTAAGTCT
+
@A@CAECBABBBCBBBCCCCCCCCC>CCC@CDDC9989@BBBBCDC@CC?A?AAA?????1??BCDA@@@ABBC;@?9;;;;*;@>C=@@@9@CDADBCCDDDBB>B@BB@BBB?BCBBBCCCCBBDDDCCC?CCCD=BB@@ABAA?C?CAA?BCCCCCCA?ACBBB?CB@CBB?BC@@@;?AB@DCCCC3CC?AAACCCD>><>=@@BB@B?BAB@@=@BAABCC?BBBBB=BGD@@@@BBCBBABBBB@@@@BBCCBBBBBB?AAA@B;;;;5:8<9@:::
@ATNG8:00619:06671
GATGGTAGGCGACATACATACGCGCCAGAAGATCAGGAACTCTAGAAGAATTCAGATTTTTAACACGAGAGTAAACGTAAAAAGAAGGTTTTACAAGACTCACGTTAACAATATTGCAGCAGTACTCACACAATCGAAGCGCAGTAAGGATGGCTAGTGTAACTAGCAAGAATACCACGAAAGCAAGAAAAAGAAGTACGCTATTAACTATTAACGTACCTGTCTCTTCCGAAACGAATGAGTACGTGTGCGACGTGTCTCCTACCATCGTTCTCCTTAAGTCT
+
5:;=?BDD?;;6@A?@@BBCBA@CB?B;;99@@C;;6:=@@CCBBB?AA>B@CCECCBBB2B>AACCCCBCCBB;@@???@@0@E@E5;;;-;;:49BB@AAAAB=B?;;6;BB<@@@AAAEBBBBB;;;;;5;AAA?BBBBDBBC@D@D;<:;CCCECCD?BBC;;<@CB@CCC>????A;ACC8::BBA/A@=@AAAAAAAB;?;?BBB?C@BBBCB>BBBBBBB?B?BBB<BAA>ABBADBBBBABBB::9DC@AAAA=@A@=@A?;?>C@C=A>A;@@??
@ATNG8:00631:06678
GATTAGTATATCGCGTCGCTATCCAGAAGATCAGGAACTCTAGAAGAATTCAGATTTTTAACACGAGAGTAAACTTAAAAAGAAGGTTTTACAAGACTCACGTTAACAATATTGCAGCAGTACGCACACAATCGAAGCGCAGTAAGGATGGCTAGTGTAACTAGCAAGAATACCACGAAAGCAAGAAAAAGAAGTACGCTATTAACTATTAACGTACCTGTCTCTTCCGAAACGAATGAGTACATAGATATACGTATAGCTACCATCGTTCTCCTTAAGTCT
+
:559ABDCBBBCCBBBBBDCBBE?CBC?CBBCAA>B@CBCFFDD@DD?@?BCCBBBBB1A@CCBBBCC@@?B=BB@CCCC1BB?B@BBB:AAA?BBBB@AB@?=?@CC????>A?AB@@BABBBCC@@9A:AACC?BBBBBBBB@C@C>B?BBBA@B@@>ABBCCA?CC?CCC?AA9::,79928>AAA.;;8;>>>>>>AB<?<??=<8=8<?@@@<@B>>>>><A<=;:5=@@;@@@BBBAAABBBBBBACCAA@@@@<8:5:ACCC?ABB?A7?>@DAA
@ATNG8:00631:06695
GATGGTAGGACGAGCGTCTGAGAGGTACTCATTCGTTTCGGAAGAGACAGGTACGTTAATAGTTAATAGCGTACTTCTTTTTCTTGCTTTCGTGGTATTCTTGCTAGTTACACTAGCCATCCTTACTGCGCTTCGATTGTGTGCGTACTGCTGCAATATTGTTAACGTGAGTCTTGTAAAACCTTCTTTTTACGTTTACTCTCGTGTTAAAAAATCTGAATTCTTCTAGAGTTCCTGATCTTCTGGGTGCGCTACAGTCTCTCTACCATCGTTCTCCTTAAGTCT
+
;65>:>BB?BC<55@@AABCBDCCACBDDC;;:;BDD>CB?B@CCCCCDC@BBBBC@CBDDCC?B?BDIICAAAE@DCCCC5CCABBBE?BBBD?CHHACC@BBBBCD@FCCFB@AA?@@CAC>BBCCBBBC@BBBB=AACBBBBCBDCCCCCCC>BCC?CB@B@A@@DCDCCFACBBBB9B?B=AACCC2BDBCC>AACBBCIA@@5;;;;;%;??AAAC?BA=>@?@@=?4;6;>@B@???AEE>ABBBBCCD;;;BBDDBCCC@CBCDIEGCC@B?B?B@@@
@ATNG8:00635:06683
GATGGTAGCTCTGCTCTGACTCTCGTACTCATTCGTTTCGGAAGAGACAGGTACGTTAATTTAATAGCGTACTTCTTTTTCTTGCTTTCGTGGTATTCTTGCTAGTTACACTAGCCATCCTTACTGCGCTTCGTTGTGTGTGTACTGCTGCAATATTGTTAACGTGAGTCTTGTAAAACCTTCTTTTTACGTTTACTCTCGTGTTAAAAATCTGAATTCTTCTAGAGTTCCTGATCTTCTGGTGAGATATGCTGATGCTACCATCGTTCTCCTTAAGTCT
+
;;;>:>>CC@;<BBBBC;;;BCCIDCCCCCBB@BABC>BB@B@BCBBCCC@CDCBB?B?BB>B@CCCCCCCCC?BBBA@2AC?BBBC>CBA@@C;989B4;;BA@D?BBBBBBBA?CBC@D?BB@AABBC@CCD<??CAAAA==@BBDCB@@568>:=>;?:?>?>88=9999888;+:7>055DFE.:;AAA37298878;22+2577(5565A:=8;D=D@??>>A<@<@@@@@A<;;;<@@AAA=;;;>?>C;;;=>=97767938;;8>;@:>>@@
@ATNG8:00641:06656
GATGGTAGTACATGATAGACGACACCAGAAGATCAGGAACTCTAGAAGAATTCAGATTTTTAACACGAGAGTAAACGTAAAAAGAAGGTTTTACAAGACTCACGTTAACAATATTGCAGCAGTACGCACACAATCGAAGCGCAGTAAGGATGGCTAGTGTAACTAGCAAGAATACCACGAAAGCAAGAAAAAGAAGTACGCTATTAACTATTAACGTACCTGTCTCTTCCGAAACGAATGAGTACCTCTCAGACGCTCGTCCTACCATCGTTCTCCTTAAGTCT
+
::::>BAAAABD;;;BB@CCBBBBA=>;@;;C><@=2965@@99;B?AA?B?BBBBBBBC2B@CCCCCCCCCCD;BB;;:;:*;C>C4;;;4;ED?CBCCCBCCC@D@BB?BBB@DDDCABBBCCCCBBBCC@CCCD?B@@@BBAD@D@ECC@CCCCCCCC?CCCCCC?@@>ABB<??@@@:AA@;99999.9A?CB?@ABBBE<><?CCD?B?BCBBB@BBBBBDC@B?BCC=CCC@CCBCAAA?BBBBBBBBBBBBBBB@CCD?AAA@B@CCB?B?B?B???
@ATNG8:00614:06713
GATGGTAGCTATACGTATATCTATGTACTCATTCGTTTCGGAAGAGACAGGTACGTTAATAGTTAATAGCGTACTTCTTTTTTCTTGCTTTCGTGGTATTCTTGCTAGTTACACTAGCCATCCTTACTGCGCTTCGATTGTGTGCGTACTGCTGCAATATTGTTAACGTGAGTCTTGTAAAACCTTCTTTTTACGTTTACTCTCGTGTTAAAAATCTGAATTCTTCTAGAGTTCCTGATCTTCTGGCTCTCGTAGACAGATACTACCATCGTTCTCCTTAAGTCT
+
;59=8=BCCB=BBBA@;BBCC;;6>>@>CCCC?B;;;0:?9=8@BBCDCC@CC@@@>B>ABAB@C@CDCBBB@:>6889999#33-3>BD<BCCC@CBB?BC7:9???A>BAECBAAC@C>><>=AA?BB@>>:=@>?6;;>>@@@?????@===A7;;=>>=:><??A;;;@AA;887DF6@9><AACCC/AA@@@377<=<9////06::8)7.52:6>6=>8<===658=A=BB??=<6;//+/<<777B??>>=>A>;;;:;38<<997;@A>F<A<@><;
@ATNG8:00620:06702
GATGGTAGTATAGAGCTCTACATAGTACTTATTCGTTTCGGAAGAGACAGGTACGTTAATAGTTAATAGCGTACTTCTTTTTCTTGCTTTTCGTGGTATTCTTGCTAGTTACACTAGCCATCCTTACTGCGCTTCGATTGTGTGCGTACTGCTGCAATATTGTTAACGTGAGTCTTGTAAAACCTTCTTTTTACGTTTAACTCTTCGTGTTTAAAAATCTGAATTCTTACTAGAGTTCCTGATCTTCTGGTGAGATATGCATGATGCTACCATCGTTCTCCTTAAGTCT
+
///:7;8?ABBBBBDD@@@>>B?CCDD;926<6?>;;09B0906=<;<;?=@AA;;.:;A;<>8@7;;@A@@;;;799445)4?<B9999&4<99.55939@;>@?<<A<@@@@A?AB?@BF@D@AA@998=<8>=7807A???BB<=<>?>6687/85565606157:<88;==05/<<:)5)/)/4999(88;88*/*//99599<79:.6998*8///;3838828@@?AA7717.527=7728999<=><<888>;;:::A<==>>:=:9683888*/*/7=677
@ATNG8:00622:06711
GATGGTAGTATATCGCGTCGCTATCCAGAAGATCAGGAACTCTAGAAGAATTCAGATTTTTAACACGAGAGTAAACGTAAAAAGAAGGTTTTACAAGACTCACGTTAACAATATTGCAGCAGTACGCACACAATCGAAGCGCAGTAAGGATGGCTAGTGTAACTAGCAAGAATACCACGAAAGCAAGAAAATAGAAGTACGCTATTAACTATTAACGTACCTGTCTCTTCCGAAACGAATGAGTACGTGTGACGTACGTGAGCTACCATCGTTCTCCTTAAGTCT
+
::;C?BCB;;;CCCCCBBCCCBCBC?B@B?@@@C@@>A@CCCCCBB?BB@B@CCBBBCCC3C@DC?AACCAAAB9A=;:;;:*;B?C?BBB;BCGACCGCECCBC?B?BC@BBB>A@BBABBCCCBBBB@@@>BCCC@CDBBBB??<@=A@@=ABCCDCDC?BBBBCC?CC?B@A;??@@C=A@@;9989+9@@@;@?;9>>BBB?B899BB@C?BBBBC@CCACBBB@B?AAA<ACC>BABBBCBBBBBBCCCBBBBBCBBBBBB@???AA>999=A@C@CBAA
@ATNG8:00626:06717
GATGGTAGCTCATATCAGCGCAGCCCAGAAGATCAGGAACTCTAGAAGAATTCAGATTTTTAACACGAGAGTAAACGTAAAAAGAAGGTTTTACAAGACTCACGTTAACAATATTGCAGCAGTACGCACACAATCGAAGCGCAGTAAGGATGGCTAGTGTAACTAGCAAGAATACCACGAAAGCAAGAAAAAAGAAGTACGCTATTAACTGTTAACGTACCTGTCTCTTCCGAAACGAATGAGTACTGCGTCTCACTCTCGCCTACCATCGTTCTCCTTAAGTCT
+
A>@B?CBCFDBBCCCDDFFCBB;;;8;BC@DDBBBC@D@ABBBB??=?B?A=??BBBBBC3B?BABABBBB???5=?;;;;;*;A?B?BBB<BCHFEDCCCCBBB?B?@@<@;;6:BBCFEDDDFDCBBAA@=AAAA>@@@AAACD@C@C@@=@BAAAA??ACBCBCB?AB>@?>;??ABB=?=>;99::9:%:=:9=8>85:?::<577;;28=;ACCC@BC@@A>?=?@BBF@F@?<?ACDA?@?CCB;;:CA@ABB????BAA?B?@?C@BBE=?;?=A9:9
@ATNG8:00648:06700
GATGGTAGAGTATCATGTGTATCTCCAGAAGATCAGGAACTCTAGAAGAATTCAGATTTTTAACACGAGAGTAAACGTAAAAAGAAGGTTTTACAAGACTCACGTTAACAATATTGCAGCAGTACGCACACAATCGAAGCGCAGTAAGGATGGCTAGTGTAACTAGCAAGAATACCACGAAAGCAAGAAAAAAGAAGTACGCTATTAACTATTAACGTACCTGTCTCTCCGAAACGAATGAGTACACACTCTCATATGACACTACCATCGTTCTCCTTAAGTCT
+
95:B9=BEA@;>>BCB@A<A>?>BB?A@C?BBAAAA<@<@ABBA;;5;;5:44;;;<=<<*<5;?<CCCGFIHC>AACFGGD3CC?CBDDD:BBBACC;;;BB@@@AAEEHEAC?AAAABDBDABBECBCIC@BBCC=@@BBDBBC?B?B;;9;CBDCCDE>A@AABC@CA=::9>AAABD>A?@;999999%:999>8><<ABB@B@==BC?C?>@CCC@CCBBBEED?BBE?CBA?ADBBBBBAAAA999BABBBBB@??;CC?A898A>@@@<@=A?B@??
@ATNG8:00601:06781
GATGGTAGTACATGATAGACGACACCAGAAGATCAGGAAACTCTAGAAGAATTTCAGTATTTTTAACACGAGAGTAAACGTAAAAAGAAGGTTTTACAAGACTCACGTTAACAATATTGCAGCAGTACGCACACAATCGAAGCGCAGTAAGGATGGCTAGTTGTAACTAGCAAGAATAACCACGAAAGCAAGAAAAAGAAGTACGCTATTAACTATTAACGTACCTGTCTCTTCCGAAACGAATGAGTACAGAGAGTACGATATGTCTACCATCGTTCTCCTTAAGTCT
+
@AAA>BA?@BBA@=00////;==?<<@AB=;:9@@@.55)5<9995;44<.44(/9///7777'7,/6>@<A><=>@9>00/::<+==7<6<<<0<<<=A;;666==>=A;:9299>8>@;;;>>DC@@;:;A;<5;CBB496==>>DD@D>A>B,0/7//)/==:?>>=BB@BB;;:6:;??EEC>CBB@BA@?@1?@>AB@CBBBCC?B@BAAA?B?BBDCC?BBBBBCCAD?CAC=A@@=@;::?@BDCC???@ABAABBBABBBAB?B???A=@:939<><@?::
@ATNG8:00602:06782
GATGGTAGCTATACGTATATCTATGTACTCATTCGTTTCGGAAGAGACAGGTACGTTAATAGTTAATAGCGTACTTCTTTTTCTTGCTTTCGTGGTATTCTTGCTAGTTACACTAGCCATCCTTACTGCGCTTCGATTGTGTGCGTACTGCTGCAATATTGTTAACGTGAGTCTTGTAAAACCTTCTTTTTACGTTTACTCTCGTGTTAAAAATCTGAATTCTTCTAGAGTTCCTGATCTTCTGGGATGTGTGCGCAGTGCCTACCATCGTTCTCCTTATGTCT
+
959?7<A@ABBBBCBDDBCCCCCCBCCCCECC@CCCC=CDAD>A@ABCBC@DCAA@@C@DABB@E>@@@A@BBAB????<=,=@<@BCC>CC@@<@A@=@C>???BBB?BBAAABBB>BBB?B?BBB@@?;;:=@@@=@@===AA>>>???>>>>:>=D<>=:><@@@A>>>AA:>>AAA6A<A8<<<<<.<BBAA9??@@@==>;;7;EEH/A;;;A=@=>>:>BDB;;;=B=B??>AB<;66606///=<<?@@@@>>==@AA:=>@?B=???<A=B@@===
@ATNG8:00603:06767
GATGGTAGGCGAGAGTGAGACGCAGTACTCATTGTTTCGGAAGAGACAGGTACGTTAATAGTTAATAGCGTACTTCTTTTTCTTGCTTTCGTGGTATTCTTGCTAGTTACACTAGCCATCCTTACTGCGCTTCGATTGTGTGCGTACTGCTGCAATATTGTTAACGTGAGTCTTGTAAAACCTTCTTTTTACGTTTACTCTCGTGTTAAAAATCTGAATTCTTCTAGAGTTCCTGATCTTCTGGTGAGATATGCATGATGCTACCATCGTTCTCCTTAAGTCT
+
:45A?BBC?BBAAAA?BGCCBBBDDCCCCCBB>A?A<@C@C@BBBCCCC@CBBBC@CBCDEG@C@BBCBBDCDC@@@@@?0@A@BBDF?FGBB?@@B?CC>BBACBC?CBBBBCBB?BBB>B>BBCBBBBA?B@AA@BBBBBA?=>>C@@><<<;9::;?A<@<@@@AAAAAA:==>>>2=9=988777(6===?9?==>???ABA<ACDD/A;;;A<A<AA=AAA@??@<B;@?BAAA:><>;>ADA@==>AC><;;==??@@;>:::A=AAA;@<@<A=>=
@ATNG8:00607:06752
GATGGTAGCTCGCTGATGATATCTCCAGAAGATCAGGAACTCTAGAAGAATTCAGATTTTTAACACGAGAGTAAACGTAAAAAGAAGGTTTTACAAGACTCACGTTAACAATATTGCAGCAGTACGCACACAATCGAATCGCAGTAAGGATGGCTAGTGTAACTAGCAAGAATACCACGAAAGCAAGAAAAAGAAGTACGCTATTAACTATTAACGTACCTGTCTCTTCCGAAACGAATGAGTACTACTCTCAGAGACACACTAATCGTTCTCCTTAAGTCT
+
AAA<<BB;;6B@ABBBCDCCBCCCE@CCC@CCEB:::;?BBCCBBC@BB>A?ABBBBCDD2C=BBAABBBB@A@8>B;;;;;'99:>9>>>4>A@?AFCCCCBA>8>@00-0@@:@AA@@@@AACCFCCCCD@BBBB@CECCBBBBAFACAA?@EECBBBC@CCCCCC@AA?CCC=AACEF>CAA>ABBBB3BB?BBBCBAAAB;>;?BBC@C@;;@DD?BBBBCCC@C?BBC>BBC@BBBBFDBBABBBBBBCBBBBBBBBBD?A:9;<@AA=@;@;@???
@ATNG8:00608:06767
GATGGTAGGCGACATACATACGCGCCAGAAGATCAGGAACTCTAGAAGAATTCATGATTTTTAACACGAGAGTAAACGTAAAAAGAAGGTTTTACAAGACTCACGTTTAACAATATTGCAGCAGTACGCACACAATCGAAGCGCAGTAAGGATGGCTAGTGTAACTAGCAAGAATACCACGAAAGCAAGAAAAAGAAGTACGCTATTAACTATTAACGTACCTGTCTCTTCCGAAACGAATGAGTACGATGAGATCTCGTGTGCTACCATCGTTCTCATTAAGTCT
+
;<??<<<C7;;BBBABBBBCBBBBB?CCCACCECCC:;89B@>>9::9>*0)/0//:;===+=4555;;;:888=3335::::'33-3499;/;<<25588788333(317933336::9<=<666@@@@CGCC?CA@@=@CBBBBCB@D@C;;9;AAABA@@>A@CCAC@::9:BB?BCBBB=BBA;9::::(9@;???ADC=BB;>;>@?>?C?>9@@>9=999>:>8<8999,4::5;<?>>>A?@???>>>>>???B?>:><<9<938:6:----3706768
@ATNG8:00614:06766
GATGGAGGCGTGTGAGAGTCTGCCCAGAAGATCAGGAACTCTAGAAGAATTCAGATTTTTAACACGAGAGTAAACGTAAAAAGAAGGTTTTACAAGACTCACGTTAACAATATTGCAGCAGTACGCACACAATCGAAGCGCAGTAAGGATGGCTAGTGTAACTAGCAAGAATACCACGAAAGCAAGAAAAAGAAGTACGCTATTAACTATTAACGTACCTGTCTCTTCCGAAACGAATGAGTACGTGTGCGACGTGTCTCCTACCATCGTTCTCCTTAAGTCT
+
:9<C@CD@DBBCBCBBCBBBBBBB>BDE?BBAABFAD?BBCCBBB>BD@C@CCBAAAAA5BABDDAEDCCCB@9@>99888)8@<B8???5??B>ABBBBBBBB?C?BB?BBB@B>=>A???@A>>>AAA?:?>>@;668?@@@@;@<@@D?CBBA@@BB?BCBAAA?BB@BBB?BBCCC<AAA?CCDDD3>?<?BCDCAA>@;?9?@DD=A;@@@>>9>@<<<??9@;@AD9>AA?>>>BA@@ABBBBBBBBBBBBB>@;@AA=A@@@A8<=A<@<>9>AAA
@ATNG8:00622:06779
GATGGTAGAGTACAGTGTAGTAGACCAGAAGATCAGGAACTCTAGAAGAATTCAGATTTTTAACACGAGAGTAAACGTAAAAAGAAGGTTTTACAAGACTCACGTTAACAATATTGCAGCAGTACGCACACAATCGAAGCGCAGTAAGGATGGCTAGTGTAACTAGCAAGAATACCACGAAAGCAAGAAAAAGAAGTACGCTATTAACTATTAACGTACCTGTCTCTTCCGAAACGAATGAGTACACATCGTCGTGTGCTACCATCGTTCTCCTTAAGTCT
+
@?@D?BACCDDCDBBBBBBCCDCCC?DDD@BBBCCC@C?BCBCCCC?CC@C@CBC?????1?ACBBBCFCC999+8>99::;*;C>B5;;;-;BD@CCCCCCCBD@D@BB@BBB@BBCCC@AACCCBCBBBC@CCCC>AABBCBBA?D@DBB?BECCBBBD?BBBBBC@CC?CCC?CBBBB@AAA@BBBBB3BC?BBBBBBB>><>8::BB<>:>ADDC?BB@@@BB?A?BAA<BCC?BBBBBBBBBBBBBAAABABABBBB@BBCBB?BBB?B?C?BBBB
@ATNG8:00623:06761
GATGGTAGAGTACAGTGTAGTAGACCAGAAGATCAGGAACTCTAGAAGAATTCAGATTTTTAACACGAGAGTAAACGTAAAAAGAAGGTTTTACAAGACTCACGTTAACAATATTGCAGCAGTACGCACACAATCGAAGCGCAGTAAGGATGGCTAGTGTAACTAGCAAGAATACCACGAAAGCAAGAAAAAGAAGTACGCTATTAACTATTAACGTACCTGTCTCTTCCGAAACGAATGAGTACTGTATCTATGTGTGCCTACCATCGTTCTCCTTAAGTCT
+
@:@E@C>CCCCAAABBDDDBBBCCC@CCC?DDDCBB?B?BBBCCCC?CC?C?BAABBBBB2B@DBBBBBBA?>>8>?@AAAA2AC@D?AAA9ACC?CCCCCCDBB?B?BB@:;;@BBCCBBCCCCECCCDDD>BBBB>@@BBDDBB>A=A@@=@CBBBBBB?BCCBCC@CD??>?999BBB=BBB@BCCCC2CC?CAAABB???=A8==AD<A;@@CCC@CCBBBCC@B?BAC>CCB?CBBC@@@BAABABCBABBBBAA>ABB????CC=:::=@>A>A999
@ATNG8:00631:06764
GATGGTAGGCGAGAGTGAGACGCAGTCTCATTCTTTCGGAAGAGACAGGTACGTTAATAGTTAATAGCGTACTTCTTTTTCTTGCTTTCGTGGTATTCTTGCTAGTTACACTAGCCATCCTTACTGCGCTTCGATTGTGTGCGTACTGCTGCAATATTGTTAACGTGAGTCTTGTAAAACCTTCTTTTTACGTTTACTCTCGTGTTAAAAATCTGAATTCTTCTAGAGTTCCTGATCTTCTGGATACACTCATGTGCACCTACCATCGTTCTCCTTAAGTCT
+
444:5<AC=BBBBBCBCBFD@A;;;BCCBBB>BBB>CCAE@CBBBBBB@BBCCC@D?BBBB?B?BCCCCAABC?BBDDD3BA=@9998:BAB?BBA>A@499AAAA?BBBCCCBA=BBA?B>BCBC@A@A=AC??;?BBBCCBB>>>>@@AAA=9::<AB=@;@@AAA@@@A<A????6?<B=>?>>>/=<>=@8@855@@AD>=:>@??/@:;?B>A>BC@BBBBBBB?B?CBBBBB?BBC@BBBBBBBBC9::BBCC?CCA;?:<:><;;?6879<AA;:
@ATNG8:00634:06788
GATGGTAGTACATGATAGACGACACCAGAAGATCAGGAACTCTAGAAGAATTCTGATTTTTAACACGAGAGTAAACGTAAAAAGAAGGTTTTACAAGACTCACGTTAACAATATTGCAGCAGTACGCACACAATCGAAGCGCAGTAAGGATGGCTAGTGTAACTAGCAAGAATACCACGAAAGCAAGAAAAAAGAAGTACGCTATTTAACTATTAACGTACCTGTCTCTTCCGAAACGAATGAGTACGATGAGATCTCGTGTGCCTACCATCGTTCTCCTTAAGTCT
+
99:>5:<@;BCCBAAB@>@A;4945.5;94;==@@:.5.5999;==:;:7:=AB;::>>=+A<895=:>?00/;1///////$3328-377&777/3978@A@BB>B=BB?BBA<A@99<B@@<@994;9;:29B8978?=?BB>?=??9959A??;BBBB?BCCBBB<???;;:900/9;369;6777787$7839222886522'212227/74=@8859<<<==>>8<7<=C<B==;=BBCCBBBBBCCCF>?===:67//(///)/:@@B=AAA:>:=<@???
@ATNG8:00640:06758
GATGGTAGTATATCGCGTCGCTATCCAGAAGATCAGGAACCTCTAGAAGAATTCAGATTTTTAACACGAGAGTAAACGTAAAAAGAAGGTTTTACAAGACTCACGTTAACAATATTGCAGCAGTACGCACACAATCGAAGCGCAGTAAGGATGGCTAGTGTAACTAGCAAGAATACCACGAAAGCAAGAAAAAAGAAGTACGCTATTAACTATTAACGTACCTGTCTCTTCCGAAACGAATGAGTACTATAGACTATCTGAGACTACCATCGTTCTCCTTAAGTCT
+
///<:EEBBCBB@?@BBCCCFHFGF@CCCACCCBBB?A?A@DCABAB?BB?B@BBA@@BBB3D@BBCDCCCC@@?8?=;;;;:':=999>=>0?BC?CDICBBCCD@C?CC@CBB@BBCBBBBCCCCBBCCCC@BBBC>A@A@CCBB@B@CBB@BBCBCDCC?DCDCEC@BB?BAA;??AAA;?993::9999%9>;9@;B>>A@><>;88>?0;7;AAAA@AA@??A@:=:999.9AA?BAABBCCCBBCF???B?BBBCCBB:9:?CAAAA=@@@=>=>9>000
@ATNG8:00644:06763
GATGGTAGTATAGAGCTCTACATAGTACTCATTCGTTTCGGAAGAGACAGGTACGTTAATAGTTAATAGCGTACTTCTTTTTCTTGCTTTCGTGGTATTCTTGCTAGTTACACTAGCCATCCTTACTGCGCTTCGATTGTGTGCGTACTGCTGCAATATTGTTAACGTGAGTCTTGTAAAACCTTCTTTTTACGTTTACTCTCGTGTTAAAAATCTGAATTCTTCTAGAGTTCCTGATCTTCTGGGCTGCGCTGATATGCGCTACCATCGTTCTCCTTAAGTCT
+
A<@A@BCBBCC@@AECBBBCC;:;CCCCCCA@=@BAB;@@>A>AB;;;CC@DDAAB?C?AABB?B@CBAAACB@A=?=;;;'=?9=???7????@BBB@CC<>>?@@@=ABBCCBAA?@@@<@7;;>::;>>=AABB;@@B?;;;AB=>=@>=>?;>==8=A5;5;===@AABA:>=>??2;5;=>>>>>/>>>>D9>??>??AA;;7;DED/B;;;?;?<??:=>==>ED<?;????AA;:::<1:///:99<@?@??;;;>;;5;=<>=:?;;5;9>8=;;;
@ATNG8:00605:06808
GATGGTAGCGCACACATAGATTCAGTACTCATTCGTTTCGGAAGAGACAGGTACGTTAATAGTTAATAGCGTAACTTCTTTTTCTTTGCTTTCGTGGTATTCTTGCTAGTTACACTAGCCATCCTTACTGCGCTTCTATTGTGTGCGTACTGCTGCAATATTGTTAACGTGAGTCTTGTAAAAACCTTCTTTTTACGTTTACTCTCGTGTTAAAAATCTGAATTCTTCTAGAGTTCCTGATCTTCTGGGTGTATCAGCGAGTAATCTACCACTCGTTCTCCTTAAGTCT
+
///:6::956?@=@BBBBB00*000/99;/5615@><4<=;@=966;>>>:><<;;5:7;;<<;@:CBA:>//)/95:<<;;)///(489;3::;;9=;9499.55999<8=>;@@B==<?CB>B8:9::CABB@A;;;6<BBBB@;;;ABABCC;;6:AA=BB>A<@@B@@@BBC>B:;;;;*<>C6;;CCC1:;CBB;B9;999995:7:;;=*;555<5:79=899999443:5:><<<<7;:=>=AAA@<;>65/77//)/--88(///779288;7:9>;<<<>
@ATNG8:00610:06835
GATGGTAGCAGACGTGACAGAGCGCCAGAAGATCAGGAACTCTAGAATAATTCAGATTTTTAACACGAGAGTAAACGTAAAAAGAAGGTTTTACAAGACTCACGTTAACAATATTGCAGCAGTACGCACACAATCGAAGCGCAGTAAGGATGGCTAGTGTAACTAGCAAGAATACCACGAAAGCAAGAAAAAGAAGTACGCTATTAACTATTAACGTACCTGTCTCTTCCGAAACGAATGAGTACGATGAGATCTCGTTGCTACCATCGTTCTCCTTAAGTCT
+
;44:.44;<BBBA;66;?@BCB<;<>CCB?CCCCCC@BA@@@D@@@:?@5;59@@:9999)9:@?=?A???>?A8@>94444$44.4.555&5<>9=B?CCBBCB6;8;A<ACG@DCCBBCDACAAACAAAD@BD;;6<@@;;:@D=C?BBB?B@@>@@??=?AAABB@BB>BB=6::<<=6?@?<9999:(:?;@ACBBA@@;,-)-7--)-4;;A@D@BA?>=480849==5;AB=@?@?@?@AAACA@B=CBBBA657./.)....;488:6?<B>A888
@ATNG8:00623:06847
GATGGTAGTGTCAGTGCGCGTCGTCCAGAAGATCAGGAACTCTAAGAAGAATTCAGATTTTTAACACGAGAGTAAACGTAAAAAGAAGGTTTTACAAGACTCACGTTAACAATATTGCAGCAGTACGCACACAATCGAAGCGCAGTAAGGATGGCTAGTGTAACTAGCAAGAATACCACGAAAGCAAGAAAAAAGAAGTACGCTATTAACTATTAACGTACCTGTCTCTTCCGAAACGAATGAGTACACACTCTCATATGACACTACCATCGTTCTCCTTAAGTCT
+
::::39@AA@@>@;95>;;;;;@@A49;@5@A:<9>6>97>>//,/;7;<<@<::998E=C+C78855>=;<444/4;><?@@+@@?@:CCC;CGHACBCCCDDBB@B?BC?BBB=@@@@ABBDGCCBBBBBC@BBCE>@@BCDDCC?B?BAA=ABBBBCCC@BBBBBB?BB?999=A@@AA:@?@;::9999%:B;>???BA>AA<A:=>??=A=>?BBB?BBBBBCC@D?BBB<AAB<??CCBBBBB??@BBBBB??CCB@??DC@B9:9F=@@?:?9=;A999
@ATNG8:00625:06816
GATGGTAGCTATACGTATATCTATGTACTCATTCGTTTCGGAAGAGACAGGTACGTTAATAGTTAATAGCGTACTTCTTTTTCTTGCTTTCGTGGTATTCTTGCTAGTTACGCTAGCCATCCTTACTGCGCTTCGATTGTGTGCGTACTGCTGCAATATTGTTAACGTGAGTCTTGCAAAACCTTCTTTTTACGTTTAACTCTCGTGTTAAAAAATCTTGAATTCTTCTAGAGTTCTGATCTTCTGGGATGTGTGCGCAGTGCCTACCATCGTTCTCCTTAAGTCT
+
;9:B:>C@ABCCCBBBDCCCCCBBBIHH@AAC@CCFJ=CC<A=::;AB;;5;@@=?;B6;6?C;C=ABCCCDBBB?A@???1@A=;98818::<:>A>9BB>???B::7:BCAAAAC@CCB=B?BCA@@00/9=;;;9AA@@@@?;;;>:;;8887=;;5;=8=8=AB>?>A==8==<<</<4:4;=>>>/?A=>>-818;9<;;=::0/////$///(.9580888:8:89>A6A8><==>666AA7>:;888==<@@@@@?;@DF:>989;)-,,*,070,,-3
@ATNG8:00626:06830
GATGGTAGACATATCGTACTCTCTGTACTCATTCGTTTCTGAAGAGACAGGTACGTTAATAGTTAATAGCGTACTTCTTTTTCTTGCTTTCGTGGTATTCTTGCTAGTTACACTAGCCATCCTTACTGCGCTTCGATTGTGTGCGTACTGCTGCAATATTGTTAACGTGAGTCTTGTAAAACCTTCTTTTTACGTTTACTCTCGTGTTAAAAATCTGAATTCTTCTAGAGTTCCTGATCTTCTGGTATACACACTCGCTCGCTACCATCGTTCTCCTTAAGTCT
+
BBBC@CCABBD??;BBA@C@AABBBEC@A@:;1:AA?:A@@@=@BBBCBC?BBB:989?AAAA>A>ACDCCCCBB>@@@@@2@A<A:9929>@B>BBC?BB>;<;ABB?BBBCCCGF@DCC?@?ACCBCCAA>ACCC@BCBBBBCCCBBBBBBBC@BBBACD@C@CCCBBCBFD7;;;;;.;?D?BBIII5CFCCD?BBBBCAAA@@5;;;;*:CBBB@CA<;:;CBBA;;9;@DDCCCCACCC@BAACAICCCDGDCD@A@BBB>BBBBBBCCB@D@E@@@@C
@ATNG8:00634:06827
GATGGTAGCTCTGCTCTGACTCTCGTACTCATTCGTTTCGGAAGAGACAGGTACGTTAATAGTTAATAGCGTAACTTCTTTTTTCTTTGCTTTCGTGGTATTCTTGCTAGTTACACTAGCCATCCTTACTGCGCTTCGATTGTGTGCGTACTGCTGCAATATTGTTAACGTGAGTCTTGTAAAAACCTTCTTTTTACGTTTACTCTCGTGTTAAAAATCTGAATTCTTCTAGAGTTCCTGATCTTCTGGATATGAGTGACTCGTGCTACCATCGTTCTCCTTAAGTCT
+
9::>?BBCBA;;BCCDDCEDCCAACBB@<<00*0=@>8?B=@=@ACCCBB?BCD;<79<B@=>4:5<B?77//)/;4//////#/::144590;<:<9=66.59499;=>A=;;;?A?=>;>@=;?=A@@>@@?@9@A@@<ABBAA@BACBB@@@C;;8;BB?BB>A=@A@>@??:94:9::::(98C595555$55>>A6?<;;<;9555.5555$44455.56??<>=;00/8396?:<=::5:;<5@<;656====B==>0000>>;?998<;?==9>9?>ABBC
@ATNG8:00637:06849
GATGGTAGCTCTGCTCTGACTCTCGTACTCATTCGTTTCGGAAGAGACAGGTACGTTAATAGTTAATAGCGTACTTCTTTTTCTTTGCTTTCGTGGTATTCTTGCTAGTTACACTAGCCATCCTTACTGCGCTTCGATTGTGTGCGTACTGCTGCAATATTGTTAACGTGAGTCTTGTAAAACCTTCTTTTTACGTTTACTCTCGTGTTAAAAATCTGAATTCTTCTAGAGTTCCTGATCTTCTGGTATACACACTCGCTCGCTACCATCGTTCTCCTTAAGTCT
+
@<AA?BBA@;<<?>?>999B;65B@@95////)/8:;5;>@C@DHCBCBB=ABA;;76=ABBC@C@CA???9665:???>>(444)49990999;6;99.555;994>@459@@>>>>:==?8=8>:9:A;::9>??@<ABBAA:9:?>?>==99949?C<AB?B@CBBBACBAA=:9999*9292599>>,=@@@B8?99995555:.5555$4;;5526:><8=559=88.909>>455659>9?999?@@=@@@?999B<DDD=;;=<@;<<<7?7><@@CC
@ATNG8:00600:06887
GATGACAGACGTGACAGAGCGCCAGAAGATCAGGAACTCTAGAAGAATTCAGATTTTTAACACGAGAGTAAACGTAAAAAGAAGGTTTTACAAGACTCACGTTAACAATATTGCAGCAGTACGCACACAATCGAAGCGCAGTAAGGATGGCTAGTGTAACTAGCAAGAATACCACGAAAGCAAGAAAAAGAAGTACGCTATTAACTATTAACGTACCTGTCTCTTCCGAAACGAATGAGTACTGCGTCTCACTCTCGCCTACCATCGTTCTCCTTAAGTCT
+
A?@CC@?;CCBBBBCCCCCEFE@BBB@BCCCBB@B@BBCCBBB?BB?B@CBA?>>>?.??ABABDBBDBBB=AA@A?@?2>=;>@CCD9??B?BBECBBB??:>:=>=A==:>===@>>>AAACCCA>=7=@@@;=>AAAD==<><?8=<>CAA@>>>:>BBACC?>><>B@?AA>=>8=>?;99999(8818AAAA??==:=<A@AA=A;??@@@=A?<>AAA=D:?;;6;00,0@@@@CC@??A?;;?????@@@D=A@@=?:::A7;;A6;6;:>?;;
@ATNG8:00610:06867
GATGGTAGTAGTACACTAGTCATACCAGAAGATCAGGAACTCTAGGAGAATTCAGATTTTTAAACACGAGAGTAAACGTAAAAAGAAGGTTTTACAAGACTCACGTTTAACAATATTGCAGCAGTACGCACACAATCGAAGCGCAGTAAGGATGGCTAGTGTAACTAGCAAGAATACCACGAAAGCAAGAAAAAGAAGTACGCTATTAACTATTAACGTACCTGTCTCGTTCCGAAACGATGAGTACTATAGACTATCTGAGACTACCATCGTTCTCCTTAAGTCT
+
4:4405<<A;0/7/////;::<===:==@;?9955549.55<555.55;.5./////:::$//(/779:;544<<(4344444$4949.555&555.5>>999<5::)4.4;75558=5555=;;;;<<555595:<:;5:;:88:44046;44.4444:<;:6:44399278.33;499:::1778,33337$771333388888+2+2222+2+225;;8><///---02(,,,(,,--68/33888;;::88323;;::::::86:///60///*/495////
@ATNG8:00617:06878
GATGGTAGTGTCATATGAGAGTGTGTACTCATTCGTTTCGGAAGAGACAGGTACGTTAATAGTTAATAGCGTACTTCTTTTTCTTGCTTTCGTGGTATTCTTGCTAGTTACACTAGCCATCCTTACTGCGCTTCGATTGTGTGCGTACTGCTGCAATATTGTTAACGTGAGTCTTGTAAAACCTTCTTTTTACGTTTACTCTCGTGTTAAAAATCTGAATTCTTCTAGAGTTCCTGATCTTCTGGACAGAGTGTGCAGATACTACCATCGTTCTCCTTAAGTCT
+
555>9>CCBBCBCC>CCCCCCCCDCCBBBFBB?BBBA=BC@B?BCCCCCC@BBCCCBE@CCCC@D?BCBDCABAE@CCDEE5BB@CCHG?CCCC?BBCADC;::CCBB?CCCEFCCC@CCB?BADCCCCCCC?BCCG@CCCCCBCCCCCBDCCCC@CBB@BD@C?CABACCCCC?BBCBB8@=@;@@@@@0>?@@@;@ABBBCCCCC@DCCC5CAAACACACCACCCCCDD?B?CCCCCC@BAC@CBBBCCCCDCBBBCCCCCBB@CCDFDABBB?A<@@C@@A
@ATNG8:00631:06863
GATGCTATACGTATATCTATGTACTCATTCGTTTCGGAAGAGACAGGTACGTTAATAGTTAATAGCGTACTTCTTTTTCTTGCTTTCGTGGTATTCTTGCTAGTTACACTAGCCATCCTTACTGCGCTTCGATTGTGTGCGTACTGCTGCAATATTGTTAACGTGAGTCTTGTAAAACCTTCTTTTTACGTTTACTCTCGTGTTAAAAATCTGAATTCTTCTAGAGTTCCTGATCTTCTGGACAGAGTGTGCAGATACTACCATCGTTCTCCTTAAGTCT
+
CCAAACCBBABBCCCDBBBBBBCCCB@@>@CCC?CC@C@CJABBCC@FCDDD@D<@@CC@C@BBCCCCCBB?AACCC3BB?BBCC>CCCC?CCC?AB>??>CCC?AABBBBBB>BBC>@=@CBBBAAA>CC>>9>>>>=<<>>>?>>>>>>:;>>=AA<A;??@AB?@?@:==@HD5A=A=AA@@@/@@@@A1<87888==>=:>>>?/=@@??<?<??<?@>>>AA<A<AAAAAA588@=AA@@:::D@@@AA@@@<:::8>????<>>>:>:==A;;:
@ATNG8:00634:06876
GATGGTAGTGTCATATGAGAGTGTGTACTCATTCGTTTCGGAAGAGACAGGTACGTTAATAGTTAATAGCGTACTTCTTTTTTCTTGCTTTCGTGGTATTCTTGCTAGTTACACTAGCCATCCTTACTGCGCTTCGATTGTGTGCGTACTGCTGCAATATTGTTAACGTGAGTCTTGTAAAACCTTCTTTTTACGTTTACTCTCGTGTTAAAAATCTGAATTCTTCTAGAGTTCCTGATCTTCTGGAGATATCATCAGCGAGCTACCATCGTTCTCCTTAAGTCT
+
BA;;25:::9555<;<@BBBBCBBBB;99A@?=955>8>?<?7;;;>;;>166;;<9=9;;55068<<<;;;9995555555#49399=@7===A9@:@255.55<<996;;;;<<;A?AEDAD@BCCCCB@A;;;9:49DCCDCBAABB@@999?2:::69@=@<@@?>?<::;7;;<>>/=8=655555$944==6B@99995555.5555$5:://,/7<<8;;<<;::595444999399:556666<;599<555;;;;;;9=666=8=56268=9>666
@ATNG8:00639:06891
GATGGTAGCTCTGCTCTGACTCTCGTACTCATTCGTTTCGGAAGAGACAGGTACGTTAGTAGTTAATAGCGTACTTCTTTTTCTTGCTTTCGTGGTATTCTTGCTAGTTACACTAGCCATCCTTACTGCGCTTCGATTGTGTGCGTACTGCTGCAATATTGTTAACGTGAGTCTTGTAAAACCTTCTTTTTACGTTTACTCTCGTGTTAAAAATCTGAATTCTTCTAGAGTTCCTGATCTTCTGGTATACACACTCGCTCGCTACCATCGTTCTCCTTAAGTCT
+
;55>9>C??ABBBBBCCBBBCDCCBBCCCCBB?BDCE=BB@D?BBCCCBB?BBBCC@CBBBBB@CACDEBBABAD=:::::*;D@CCCD>BCAA=A;;5;G6;;;CEFACCDCCCCD?BBE?E>CCCCB@@@@BBBB?ABCA?@ACCCCCCCCCC@CBB@BCACACCCBBBBED=B;;;;.;>A?BCCCB2AA?@?9@ACCCCCCDC?BBBB2BCCCC@CBCC@CCCBBBC?BABBBCCB@CCE@:::CCCCCCCBCCCCCCCCD?CAAAGADCB?B@C@CBAA
@ATNG8:00608:06900
GATGGTAGATACTCGCTGATACACTCAGAAGATCAGGAACTCTAGAAGAATTCAGATTTTTAACACGAGAGTAAACGTAAAAAGAAGGTTTTACAAGACTCACGTTAACAATATTGCAGCAGTACGCACACAATCGAAGCGCAGTAAGGATGGCTAGTGTAACTAGCAAGAGTACCACGAAAGCAAGAAAAAGAAGTACGCTATTAACTATTAACGTACCTGTCTCTTCCGAAACGAATGAGTACTGTATCTATGTGTGCGCTACCATCGTTCTCCTTAAGTCT
+
555;7<<<A=BCBBBCCDBBCAAABB@@@@CCAA@@5;5;;<;BCB=BB=B>@@@CBCCB1@=@CCBE<=:A@D9;956<<<+<>7<.555&555.6==@BBBCC@C@BB@BDC?AABABBBBCDDFCCGGCABA@@<@;;<DCCC@EACA>;>@0/0;;;7>>BBBC@BAA@>>9>:>>>3/0/3;;;=9+9:5;===@<@BC7<7<7736;6;9ABA8ABAABCC@CABBB=BBB@@@@EGCC@@@CBBB:99B???A@@>>>=A@AAA3899393:3999?
@ATNG8:00609:06943
GATGGTAGCATCATGCATATCTCACCAGAAGATCAGGAACTCTAGAAGAATTCAGATTTTTAACACGAGAGTAAACGTAAAAGAAGGTTTTACAAGACTCACGTTAACAATATTGCAGCAGTACGCACACAATCGAAGCGCAGTAAGGATGGCTAGTGTAACTAGCAAGAATACCACGAAAGCAAGAAAAAGAAGTACGCTATTAACTATTAACGTACCTGTCTCTTCCGAAACGAATGAGTACGTGTGCGACGTGTCTCCTACCATCGTTCTCCTTAAGTCT
+
A@@C?CBCCBBCC@AACCCCCCBCBADCC?ABFDBB>??@BCCCCC?@@9:4:AA@ABBB+B9CBBBBBAABBD:?<:;;;.4>:?.:::*;?C?CCCDDIHBB>B@;;8;BA=A@BCBBCBCFHIDCBCCACCCC@BBBDCCCC?C@BCB@BCCCCCCC@BCBBBB@BB@BBB>A@???8?==9=@@@A2AB?B???BBBBC?B?BBAA=A<@@BCC@BBBBBAB=?=?CF>CAB>::9AABABBBBBCBC???BBBBA=8:8???AAC@BBB>A>A@BBBB
@ATNG8:00611:06908
GATGGTAGTAGTACACTAGTCATACCAGAAGATCAGGAACTCTAGAAGAATTCAGATTTTTAACACGAGAGTAAACGTAAAAAGAAGGTTTTACAAGACTCACGTTAACAATATTGCAGCAGTACGCACACAATCGAAGCGCAGTAAGGATGGCTAGTGTAACTAGCAAGAATACCACGAAAGCAAGAAAAAGAAGTACGCTATTAACTATTAACGTACCTGTCTCTTCCGAAACGAATGAGTACACATCGTCGTGTCGTGCTACCATCGTTCTCCTTAAGTCT
+
<;99=555<<9>://///779<<<<;>>=9=<555:5:59;;<;9;956268<:;/////$/)0/777455:<<14344444$45.57<<=0:550-----55==:>;==<=>C@BBBBCCCCBBFCCAC@C@BBBE@C@@?:::A6;7;AB?BBAAA@@@=AA?ABB?BB>777289??=5>:93:9998'83,3737?:=<>.5.25595:688<5529<:=::>4>68:?7=<B>743::?:<@C=>>>>B@?:888;;<33,3337768887B>B>==<8
@ATNG8:00620:06948
GATGGTAGTGTCATATGAGAGTGTGTACTCATTCGTTCGGAAGAGACAGGGTACGTTAAGTAGTTAATAGCGTACTTCTTTTTCTTGCTTTCGTGGTATTCTTGCTAGTTACACTAGCCATCCTTTACTGCGCTTCGATTGTGTTGCGTACTGCTGCAATATTGTTAACGTGAGTCTTGTAAACCTTTCTTTTTACGTTTTACTCTCGTGTTAAAAATCTGAATTCTTCTAGAGTTCCTGATCTTCTGGGATGTGTGCGCAGTGCCTACCATCGTTCTTCCTTAAGTCT
+
/48:5977-----,6-//9//5==95555554.444.44.489455;555)5::7747,//<<<8A9;;>995555.55555$5949<<>6?;::7<44.4;.55;@B??>455555549::.55)49955555.5<<;)////)/:887////<77949;;6;97<79984//7//)//44)4.44)4;;;;$444444&499:::>?6666@??+><///)/)/7)/--///727)//59<<:;;;?7><<;;?>>=?>====166;69999:5;;5;8=8<7;977
@ATNG8:00622:06946
GATGGTAGTATCTGTCTACGAGAGCCAGAAGATCAGGAACTCTAGAAGAATTCAGATTTTTAACTTCGAGAGTAAACGTAAAAAGAAGGTTTTACAAGACTCACGTTAACAATATTGCAGCAGTACGCACACAATCGAAGCGCAGTAAGGATGGCTAGTGTAACTAGCAAGAATACCACGAAAGCAAGAAAAAGAAGTACGCTATTAACTATTAACGTACCTGTCTCTTCCGAAACGAATGAGTACTCTCTCAGAGACACACTACCATCGTTCTCCTTAAGTCT
+
444:5<ACBBABB=ABCCCCCGCCC@CKF@BB@@@A;@;=>>00/;<;83:600///888'84/7.3999::>@C;876>>==+;;7;8<>>9DCEACBBBDCCCB@B@CC@BBB@DCBABBBBBBCDCBBBB?CEBB?BBBCBBBB>B?BCB@BBCCCCCC?CCCAAA?CC@AAA<>>===7?@@<@BBBB3BC?BAAABDEBB?><>>AA=D=BAB9:9:CBBBBB?B@BCB>BBB?BBBBBDBBBABBCBBBBB???BCDDA<AAAAB?B>><>;>:>767
@ATNG8:00623:06910
GATGGTAGCTCACGTACGTCACACGTACTCATTCGTTTCGGAAGAGACAGGTACGTTAATAGTTAATAGCGTACTTCTTTTTCTTGCTTTCGTGGTATTCTTGCTAGTTACACTAGCCATCCTTACTGCGCTTCGATTGTGTGCGTACTGCTGCAATATTGTTAACGTGAGTCTTGTAAAACCTTCTTTTTACGTTTACTCTCGTGTTAAAAATCTGAATTCTTCTAGAGTTCCTGATCTTCTGGGATGTGTGCGCAGTGCCTACCATCGTTCTCCTTAAGTCT
+
@AAA>BCCABBBBCLD;:;BBBBDCCCFBB@@?AECE>CC?C?CCBCBDD?BBCBB?B?BBCC@B?BCCCCAABA?ACCCC2CA?BCCC=BBDD?BAB@DC9:9?BBC>??AACA??<?BB?B?BBBBBCBA<@@==9=>?=>>@AA@@@A@===<@@@<@@<@<AA@@@===A=A>>>>5>9>98////(/:666*--3---=//8<ADFC.8==?A:>::;7;<;>///5:177?>>?;;;<<2;///<==>>>AAA>=:>AA<?????:>>><A=B=>:::
@ATNG8:00625:06925
GATGGTAGCGCATATCAGCGCAGCCCAGAAGATCAGGAACTCTAGAAGAATTCAGATTTTTAACACGAGAGTAAACGTAAAAAGAAGGTTTTACAAGACTCACGTTAACAATATTGCAGCAGTACGCACACAATCGAAGCGCAGTAAGGATGGCTAGTGTAACTAGCAAGAATACCACGAAAGCAAGAAAAAGAAGTACGCTATTAACTATTAACGTACCTGTCTCTTCCGAAACGAATGAGTACTGCGTCTCACTCTCGCCTACCATCGTTCTCCTTAATTCT
+
<:4;05555ABCDCCCDCCC@;;;A:@@B?@@@B;;29299>==@B9AA>@<?ABBBBAA0A?ABBBBCCICCF=AA<<<;<$998<:;;;1;=>9=@<BFCCCC=@=@A<@BB?CBAA@CCCCC;;;CCCC@CCBB?ABBBDEDH?@?A00-0A@@E@CC?CCCCAA>AC>AA@;@@@@@9??<;?>>?@.88<BABBCB@@A;?:>A@@=A?BBCED?AA@ACA@=@<@BB=BBB@BBGCCBBBBBBCDCBBCBBBB;;8;BB?BCBBB?@@@=A=@<@8::
@ATNG8:00627:06939
GATGGTAGACACGTGTGCTCTCTCGTACTCATTCGTTTCGGAAGAGACAGGTACGTTAATAGTTAATAGCGTACTTCTTTTTCTTGCTTCGTGGTATTCTTGCTAGTTACACTAGCCATCCTTACTGCGCTTCGATTGTGTGCGTACTGCTGCAATATTGTTAACGTGAGTCTTGTAAAACCTTTCTTTTTACGTTTACTCTCGTGTTAAAAATCTGAATTCTTCTAGAGTTCCTGATCTTCTGGACAGAGTGTGCAGATACTACCATCGTTCTCCTTAAGT
+
45585;::;494449999;;;;;;=A??>?;94?;<<6<@=B=;;54999.55<==8B7;:AA>A>AB::::5:<9=CKDD17:.9::29>:93:7717?278;8;;,3333888=844479988:<>>==7=@@@8;;>?@@///:=;976;=:=9:39=3915567799==655;==.=,52'26999*779;>4>///777;7725CCC.;=>;;3;;AB:>>@>;;><A:;::A>>8>??4::<<<?888>;;=AAA::9>5:3332(,,,(,(,,55
@ATNG8:00632:06904
GATGGTAGTGTCATATGAGAGTGTGTACTCATTCGTTTCGGAAGAGTCAGGTACGTTAATAGTTAATAGCGTACTTCTTTTTCTTGCTTTCGTGGTATTCTTGCTAGTTACACTAGCCATCCTTACTGCGCTTCGATTGTGTGCGTACTGCTGCAATATTGTTAACGTGAGTCTTGTAAAACCTTCTTTTTACGTTTACTCTCGTGTTAAAAATCTGAATTCTTCTAGAGTTCCTGATCTTCTGGAGATATCATCAGCGAGCTACCATCGTTCTCCTTAAGTCT
+
CCCD?DBC;;6==BCBAAABCCKKCCCBBBCC@B=A>7;;7;@>>@BBBC@BCBDF@D@AACC@C@CDCBBBBCC@CDFFH1A@<A@A@;@AAB?BBC?BB7<;;CBB?CCCB@@@B>BAA<A?A@@@BBBB@CCBB?AA@@@@ABCCCBB;;;B@CCCABC@C?BA??@@BA@;>;;;;-;9@9?@AAA0?A;;;9;CCDBBBBCB=AAAA0BBCCC?C@CC@CBCBBBB>B=BCCCCCBDBA?@@@BBCDBBACCCF;;;CCC@D;;<E@BAB?A@C@DBBB
@ATNG8:00633:06910
GATGGTAGCGCACACATAGATACAGTACTCATTCGTTTCGGAAGAGACAGGTACGTTAATAGTTAATAGCGTACTTCTTTTTCTTACTTTCGTGGTATTCTTGCTAGTTACACTAGCCATCCTTACTGCGCTTCGATTGTGTGCGTACTGCTGCAATATTGTTAACGTGAGTCTTGTAAAACCTTCTTTTTACGTTTACTCTCGTGTTAAAAATCTGAATTCTTCTAGAGTTCCTGATCTTCTGGTAGAGCGTGCATATATCTACCATCGTTCTCCTTAAGTCT
+
;55<9>ABBBCCCBCBBBDDDCBBBCABCCDC@CBBB=BB@C@CDCCCCCAGCCCC@C@CDBB?C?CDFDBBBBC@CCCCD1BD@CGGD<CCCD@CBB?BC@BBCDEH@CCCCCDDD?CBB@D?CCCDBBBB@CECC?CCCBCBCCDFDCB@BBDAAAA?BB@C?CCCCCCCDF?@:9:96:=C=:::::*:B@BB>BCCCCCCCECACCCE5CBBCHAC@CE@CCCBA??;@?BBBCBB>B?A=ACCCCCDCCCBDCCCABBDE@B@@@C@AAB>@=@@C@98
@ATNG8:00640:06922
GATGGTAGCGCACACATAGATACAGTACTCATTCGTTTCGGAAGAGACTGGTACGTTAATAGTTAATAGCGTTCTTCTTTTTCTTGCTTTCGTGGTATTCTTGCTAGTTACACTAGCCATCCTTACTGCGCTTCGATTGTGTGCGTACTGCTGCAATATTGTTAACGTGAGTCTTGTAAAACCTTCTTTTTACGTTTACTCTCGTGTTAAAAATCTGAATTCTTCTAGAGTTCCTGATCTTCTGGGTCTCTCTCTCACGCACTACCATCGTTCTCCTTAAGTCT
+
;65>9?CBABCCCCCCBBBCCDBBBCCCCDBB@BBBB=BD@D?AABBDCC?CFCCC?C@CCCC?C=BBCCBB?BC?BBCCC5CC@BBBC=CD@>:?::2:C7::CCCC@CCCCCCBC@DDD?C=BCDDCBBB?ACDE?BBCCCBBBDCCCCABAB?CCC?CC?C@CBBC?@@CD?AAAAA9B@C@CBDDE5CCBBB=A@DCCCFCBC@CCBC5BBCCD@C@BD@CDCBBBB@C@A@ACCC???CC>BBACAAABBCCCCCCCBBB?CCCCC?A@@@C@C@CCCC
@ATNG8:00644:06941
GATGGTAGGAGACACGTCGCACACGTACTCATTCGTTTCGGAAGAGACAGGTACGTTAATAGTTAATAGCGTACTTCTTTTTCTTGCTTTCGTGGTATTCTTGCTAGTTACACTAGCCATCCTTACTGCGCTTCGATTGTGTGCGTACTGCTGCAATATTGTTAACGTGAGTCTTGTAAAACCTTCTTTTTACGTTTACTCTCGTGTTAAAAATCTGAATTCTTCTAGAGTTCCTGATCTTCTGGTGTCTGATCTGTATCACTACCATCGTTCTCCTTAAGTCT
+
ABCF@CCC@DAABCCD@AACDBBBCBCCCC@@=@CCC>CE@C@CCCCCCC?DCBBB?B@DDAA=A?CCCCCAABC?BBBBB1BB@BBBB9BCCC?BBB>BB<??ACCC>@@AABBAA;>@A>A>?@@BBB>>;A@@@9==>>>>@@@AA?>=<==;>>>:==:<;??>A=AACC;A????5?>D;<<<<<+;=9995<<<<??B;>><@AAA/A>>>D=B=AA<@@@A::9=D;@@BB;;7;=?<?A===?AA@@=>>>>@A=??=?@99948//-/6<6<555
@ATNG8:00645:06910
GATGGTAGTATCTGCACACTCTGTCCAGAAGATCAGGAACTCTAGAAGAATTCAGATTTTAAGCACGAAGAGTAAACGATAAAAAGAAGGTTTTACAAGACTCACGTTAACATATTGCAGCAGTACGCACACAATCGAAGCGCAGTAAGGATGGCTAGTGTAACTAGCAAGAATACCACGAAAGCAAGAAAAAGAAGTACGCTATTAACTATTAACGTACCTGTCTCTTCCGAAACGAATGAGTACTGTATCTATGTGTGCGCTACCATCGTTCTCCTTAAGTCT
+
::::7:>54555545<<<<;999:;.559497:000)/27:79::939::=:<::0000&/)//88-/+/:::>?8096<>E=?+:;8;9===1<::69////////(/0///885;;=;<<<??>=>>9;;B;A;9925<944554396;;;7<=;;?=@B<@@A@?@=@@<@@?178877)7;;377773$7;6;====:::=?C>C=AA48488>>?;??<=;;<;A;>>>8===>99:ABBB@A@BBCCAA@BA99999?>>:@>>;;8<;;0707<?;>>
@ATNG8:00647:06915
GATGGTAGTATATCGCGTCGCTATCCAGAAGATCAGGAACTCTAGAAGAATTCAGATTTTTAACACGAGAGTAAACGTAAAAAGAAGGTTTTACAATACTCACGTTAACAATATTGCAGCAGTACGCACACAATCGAAGCGCAGTAAGGATGGCTAGTGTAACTAGCAAGAATACCACGAAAGCAAGAAAAAAGAAGTACGCTATTAACTATTAACGTACCTGTCTCTTCCGAAACGAATGAGTACTGTATCTATGTGTGCGCTACCATCGTTCTCCTTAAGTCT
+
:4497=:95:;AB:9;CCBBBBC;:46<@;?@@CDC@B>BEDCBBB@BB@B?BDDCDDDD5C?BACCCCDBCCD=A@;;;;;*;@=>;@@?7?BB@CCCAAAB@@=@>BB?BCD@BBBDFCCCCCDCD@@@C@BBBB@BCCBCA@?@M@DAA?@BCCC@@?@CCCDDCACC?CBB;????=5???:?CCCCC)@@?@0/0?><<<+/,.58:)/-/<AAA<A@@@@?@-000@?8?@@=@AAA@@@A>=>CAA>>?BAAAAA>8:>9>AA>=7;>B;A;A=A;;;
@ATNG8:00603:06971
GATGGTAGGCGTGTGAGAGTCTGCCCAGAAGATCAGGAACTCTAGAAGAATTCAGATTTTTAACACGAGAGTAAACGTAAAAAGAAGGTTTTACAAGACTCACGTTAACAATATTGCGGCAGTACGCACACAATCGAAGCGCAGTAAGGATGGCTAGTGTAACTAGCAAGAATACCACGAAAGCAAGAAAAAGAAGTACGCTATTAACTATTAACGTACCTGTCTCTTCCGAAACGAATGAGTACAGAGAGTACGATATGTCTACCATCGTTCTCCTTAAGTCT
+
///:6<?C?BBA?@EDDB@@ABBBA:BBB>BBCDCGAC@BCCCCCCACC@C@CCCBBBBB5B@@AABBA@CA@?9==99999):=;<3734+3:=8?B@BBBBBB>B>BB>BCC<@;;7;<==>AAA@@>;;7;CAA;==>@>>>>:>9>;A>ACCBBCAA?ACJCCC?BC@CBB=AC;<;0;;:;@CCCC1@@<@?@?BBBBB?B@BCCC?C?DCBAA>ABAAABB>A>ACC>BCC@ECCCCCBABBCCCCCDDCCCCCBBAAA@CBBAA<@??=A?B?BAAA
@ATNG8:00605:06997
GATGGTAGAGAGACTGTAGCGCACCCAGAAGATCAGGAACTCTAGAAGAATTCAGAATTTTTAACACGAGAGTAAACGTAAAAAGAAGGTTTTACAAGACTCACGTTAACAATATTGCAGCAGTACGCACACAATCGAAGCGCAGTAAGGATGGCTAGTGTAACTAGCAAGAATACCACGAAAGCAAGAAAAAGAAGTACGCTATTAACTATTAACGTACCTGTCTCTTCCGAAACGAATGAGTACAGAGAGTACGATATGTCTACCATCGTTCTCCTTAAGTCT
+
44485<@BCBCCCCBCCCCDDGCCC>CBB@BBBBBB@D@;;;CA@A=::49:>>00+0>?>0:6///>==;7377)7@@B?@@+=;<;4:::&5;;6<A>><@;>C?B?BB@BBB?@B@@@@ACCCCCBBBBB;>?;;7:=?A@@@?8;7;BB?BDDAAA@?9>@???B?BA=;;:0/0;;;3:;=8?>???.37.388798855/5289:=48477<<<9==:::<<7;8;??8??>>B@?AABBBBBCCBBBBBBBBBAA999=8=>>>>;>>?9?<A<@;;;
@ATNG8:00607:06978
GATGTAGATACTCGCTGATACACCCAGAAGATCAGGAACTCTAGAAGAATTCAGATTTTAACACGAGAGTAAACGTAAAAAGAAGGTTTTACAAGACCACGTTAACAATATTGCAGCAGTACGCACACAATCGAAGCGCAGTAAGGATGGCTAGTGTAACTAGCAAGAATACCACGAAGCAAGAAAAAGAAGTACGCTATTAACTATTAACGTACCTGTCTCTTACCGAAACAGAATGAGTACTACTCTCAGAGACACACTACCGATCGTTCTCCTTAAGTCT
+
?;<>>><B:6555<5555:99555)5;<9;;;=//)/3//////74:97;7;;:4434&349:<=B;:>///(////;;;+//,58===0;;;=<AD2;569.559=299@7<:?00/9779;><<::;59@?@;::9;::::9<@@@@@@;>?>:5925:;:<=95605:9.4/89)//769;;;;+<<9<==<>8899,7/3733,3399::=>?@900>>)//)/>9(..22+278622226999222554455;97///)//7///5779.4.4.4444
@ATNG8:00613:06992
GATGGTAGCACACGAGATCTCATCGTACTCATTCGTTTCGGAAGAGACAGGTACGTTAATAGTTAATAGCGTACTTCTTTTTCTTGCTTTCGTGGTATTCTTGCTAGTTACACTAGCCATCCTTACTGCGCTTCGATTGTGTGCGTACTGCTGCAATATTGTTAACGTGAGTCTTGTAAAACCTTCTTTTTACGTTTACTCTCGTGTTAAAAATCTGAATTCTTCTAGATTCCTGATCTTCTGGTGTCTGATCTGTATCACTACCATCGTTCTCCTTAAGTCT
+
455;7<CECBBB:96<<BBBCCFCCBABBA@@>B;;;059496996CCCC@CCAAA@BAECBB@D@BBBBBAA@D@BABBB1?@=??AB;A@@@=ACC?BB:9:ABBB>A???CCCC@BBB?B?AC899AAA?B@@A388?;;;>>??@@C;;;;;=:;5;;5;=AAADBAAAA5;;;:;/;7=8=====.=BAAA:A>>>???<<<6<>=>/?>?@B:>:>B=@>>=AC=B:=>>@=<8=7718A??==>?????>>>BB>==:>:;;>:>?@<?<?=;;;=
@ATNG8:00638:06995
GATGGTAGGCGAGAGTGAGACGCAGTACTCATTCGTTTCGGAAGAGACAGGTACGTTAATAGTTAATAGCGTACTTCTTTTTCTTGCTTTCGTGGTATTCTTGCTAGTTACACTAGCCATCCTTACTGCGCTTCGATTGTGTGCGTACTGCTGCAATATTGTTAACTTGAGTCTTGTAAACCTTCTTTTTACGTTTACTCTCGTGTTAAAAATCTGAATTCTTCTAGAGTTCCTGATCTTCTGGGTGCGCTACAGTCTCTCTACCATCGTTCTCTTAAGTCT
+
<@@@=?<@9AA;;<=;::;;<555;666>>>>@CBBD8??:@:CBBCCCC=@@A;;4;5;999.48;;<BBBBBC?@?==;,=?<?BBB<BECC?BDC>AA8:9@@::39AAAAAAB?AAA=A=AA=A=???=;:9?167???=??><<<:979:385?;AA;A=??:>>@DBB@B;;<0;>C5;;;;;*;:9@A8A@B@@9=<9424;;;)<<<<;7;=@B?BBBBBBB>B=988>=<8<999+989=?@ABBAABAA@A??;77///;6:///382622-
@ATNG8:00648:06961
GATGGTAGCTATACGTATATCTATGTACTCATTCGTTTCGGAAGAGACAGGTACTTTAATAGTTAATAGCGTACTTCTTTTTCTTGCTTTCGTGGTATTCTTGCTAGTTACACTAGCCATCCTTACTGCGCTTCGATTGTGTGCGTACTGCTGCAATATTGTTAACGTGAGTCTTGTAAAACCTTCTTTTTACGTTTACTCTCGTGTTAAAAATCTGAATTCTTCTAGAGTTCCTGATCTTCTGGACAGAGTGTGCAGATACTACCATCGTTCTCCTTAAGTCT
+
;55<:CCCACCDC@@@CCCCCCCCCCCCCCBB=A:994<C?C?CBBCCCB?CDDDD=@?@CFD?C=AAACCBBBB@AABBB2BB?CCCC?BBBB?BCD@BB8::@CCCACCCCCBBD@CCC=B?BCBB@AAB?BBBB?BCCCBAAACCDBBB>>>@BBB?BB?C?CCAAABBBC?BBBBB9B?B>>;CBB/A=A>B9??>>>@@???9====+=::;@=A=AB:==BA@@?=A=AA@@@D7;:@=??>CBB@@@@@@AAAA@?@@:??@@D=>8:88;?;B<<<
@ATNG8:00609:07000
GATGGTAGCTCGCTGATGTATCTCCAGAAGATCAGGAACTCTAGAAGAATTCAGATTTTTAACACGAGAGTAAACGTAAAAAGAAGGTTTTACAAGACTCACGTTAACAATATTGCAGCAGTACGCACACAATCGAAGCGCAGTAAGGATGGCTAGTGTAACTAGCAAGAATACCACGAAAGCAAGAAAAAGAAGTACGCTATTAACTATTAACGTACCTGTCTCTTCCGAAACGAATGAGTACGTGTGACGTACGTGAGCTACCATCGTTCTCCTTAAGTCT
+
448:6<<:::::::;:??@ABB@A<ABC?BBBBBBAH?BBDDLCGABB?B@BDBCAAAA0A<@000><@BBBA9?>9;;;;*;@=@?BCC9BBB?ALCCCDCDD@F@BB@BCE=@@BBBCBCCCCCCBDDD@CCCC@BAA@??992;<A@A>BBCCCCBB?BBBBAB?@A=???599@@C:???<99:::.9A?BAAABCCA@<@9====9=:>>@@@=@@>>>AA@C?DDF>C9948>>?BCBBBBBBBB::9@???BBBCBB>BA@?@<?@A8@46.7>;9
@ATNG8:00610:07008
GATGGTAGTGATACAGATCAGACACCAGAAGATCAGGAACTCTAGAAGAATTCAGATTTTTAACACGAGAGTAAACGTAAAAAGAAGGTTTTACAAGACTCACGTTAACAATATTGCAGCAGTAGCACACAATCGAAGCGCAGTAAGGATGGCTAGTGTAACTAGCAAGAATACCACGAAAGCAAGAAAAAGAAGTACGCTATTAACTATTAACGTACCTGTCTCTTCCGAAACGAATGAGTACTGCGTCTCACTCTCGCCTACCATCGTTCTCCTTAAGTCT
+
=<<C@CBAAA;;6====B666>=AA=;;5499:A@@5><@;99CCC=BC4855999:;;:+:;;:795@:@ABA973:4444$4939.445,5>@?CAAACBA;;6;?AA@BDD@CBCBBGCDGCCCCCCA?AACC?BBD;;:CC@D@CCB?CDEDBA@@=;;:ABD>BB>>:?98:BBB;B@A>;=>>>+CC@BBAAA???@?A?ACAE@C>??@::39A??<?>/8/7;;3;99.4><;>?????A???CAAACDCEF?BBA>A?>>?;A@@;@=A:AAAA
@ATNG8:00645:07001
GATGGTAGCAGACGTGACAGAGCGCCAGAAGATCAGGAACTCTAGAAGAATTCAGATTTTTAACACGAGAGTAAACGTAAAAAGAAGGTTTTACAAGACTCACGTTAACAATATTGCAGCAGTACGCACACAATCGAAGCGCAGTAAGGATGGCTAGTGTAACTAGCAAGAATACCACGAAAGCAAGAAAAAGAAGTACGCTATTAACTATTAACGTACCTGTCTCTTCCGAAACGAATGAGTACAGAGAGTACGATATGTCTACCATCGTTCTCCTTAAGTCT
+
:::D@CCBCCCCBBBB==ACFCCAA<A@@:BCCBBBAD?BBDCBBB@BB@BAECD?????.=>ACBBCBCCBA?8>>:;;;;*;@=@=BFG;CCC@CBDCCCCCC@D@CD>B@@=ABCCCCCCCCCCCCBBB@BBCC>AABB@@@B=@<@@A=ABABBCBB?ABBCDD?AA?BBB>??AAA8>?A=@A@@@2AC?BBBBBCBB>:?::;;>5;5;AABB@CCBAADB?B????9@@@>ABBBCC999BBCBBAAABA@AA???A>5;;<<<:@:6167=9=/--
@ATNG8:00652:06415
GATGGTAGCTATACGTATATCTATGTACTCATTCGTTTCGGAAGAGACAGGTACGTTAATAGTTAATAGCGTACTTCTTTTTCTTGCTTTCGTGGTATTCTTGCTAGTTACACTAGCCATCCTTACTGCGCTTCGATTGTGTGCGTACTGCTGCAATATTGTTAACGTGAGTCTTGTAAAACCTTCTTTTTACGTTTACTCTCGTGTTAAAAATCTGAATTCTTCTAGAGTTCCTGATCTTCTGGAGATATCATCAGCGAGCTACCATCGTTCTCCTTAAAGTCT
+
444=8=CBBBCBBBDDDDCGBBC;669;>@BB>BCCC<@@=@=@BBBBA@<@C><<8>+0/8<7<:<;BBBCCCC@CBBBB2AA?:::=6=>>>9<<C>BA78:8?7927@?<@A9:49BB?B?BB@B?@;:5:A<=:=@@AAAA===@>>====5;;>:??;?;???;;;@@@388AAA5A<@189898(8<=AA185:799<<;>;9@@@,=///<494>?<???@====B<@@@@@@<@@A<???EAA@???>>>?>>>AAB<>;<;B:>=;7;*//+////
@ATNG8:00650:06467
GATGGTAGAGTACAGTGTAGTAGACCAGAAGATCAGGAACTCTAGAAGAATTCAGATTTTTAACACGAGAGTAAACGTAAAAAGAAGGTTTTACAAGACTCACGTTAACAATATTGCAGCAGTACGCACACAATCGAAGCGCAGTAAGGATGGCTAGTGTAACTAGCAAGAATACCACGAAAGCAAGAAAAAGAAGTACGCTATTAACTATTAACGTACCTGTCTCTTCCGAAACGAATGAGTACACACTCTCATATGACACTACATCGTTCTCCTTAAGTCT
+
9::B?BFCCC@@BBBBDDBBBECCC@CCC?CCCD9999@CBCAAAB>BC>A?BBBBBBBB3B@BBA@CCCCBBB=BABBBBB3AC=A<A@@7ACC@CCCBCDD@@=@?BB?BBB@CCDCCCCBEDCCCCCCC@BBBC<@@CBAA?B>B?BA@>ACCCCCCD?AAABCB?AA>BBD>??DKG=ABC?BCCCC3BB?BAAABABBA:>;>@@@<@<AACAA>ABAAABB?B@BBD=BAA?CDCABBBBBBBBBCB>>==ABBBDAABCCCCC=???;?>B>A???
@ATNG8:00660:06460
GATGGTAGAGAGAGCTCTCTCATCGTACTCATTCGTTTCGGAAGAGACAGGTACGTTAATAGTTAATAGCGTACTTCTTTTTCTTGCTTTCGTGGTATTCTTGCTAGTTACACTAGCCATCCTTACTGCGCTTCGATTGTGTGCGTACTGCTGCAATATTGTTAACGTGAGTCTTGTAAAACCTTCTTTTTACGTTTACTCTCGTGTTAAAAATCTGAATTCTTCTAGAGTTCCTGATCTTCTGGTGAGATATGCATGATGCTACCATCGTTCTCCTTAAGTCT
+
945>9<@BBBBCDDEGBBBBB;;;=;;;;;:<75555)55.69>?BCCBB@BBAAA?A-0/:<6;<@ACAABBBB>BAABA3<@4>8<;.;?<=8?<<8;=;<77378,3388<;CC@=>=>>:>A866=<938>9:+//55:;@>;>BA@555:3::=5;;5;:888;;;===4:8867'5-5-57:::*:=99;589?>>::;;;7;GDD/@8//5(/(/96;;;=;8:69<>?>>>A;===8=>;77///776///7766:749---6--,,,7,70,,--
@ATNG8:00654:06519
GATGGTAGTGCGTGAGAGAGAGACCCAGAAGATCAGGAACTCTAGAAGAATTCAGATTTTTAACACGAGAGTAAACGTAAAAAGAAGGTTTTACAAGACTCACGTTAACAATATTGCAGCAGTACGCACACAATCGAAGCGCAGTAAGGATGGCTAGTGTAACTAGCAAGAATACCACGAAAGCAAGAAAAAGAAGTACGCTATTAACTATTAACGTACCTGTCTCTTCCGAAACGAATGAGTACGAGAGAGCACACGTGTCTACCATCGTTCTCCTTAAAGTCT
+
959@9<<DCDCCDCCBBBFCCCAA>4<9916@@@;;695:>CBBBB?CC@C=;:498::;);7<<AAA?A@;;>7>=@BBBB1?@<>2;;;.;99?BBBACBB:;;;?CC@CCC@BB@@A@ABBCCCBBBFLACAA@>AAAA@@@A=A?C;;7;AAABBBC@CCABBC?AA=???=BBCCC78887;>AAA1>?>BBBBBBBB@:?;?::8=B=??AAA=::9=;77172=;?9?@@?BBAAABBBAAAA9:9??>@C???AAAB::997929<<39299(7;77
@ATNG8:00655:06523
GATGGTAGAGTATCATGTGTATCTCCAGAAGATCAGGAACTCTAGAAGAATTCAGATTTTTAACACGAGAGTAAACGTAAAAAGAAGGTTTTACAAGACTCACGTTAACAATATTGCAGCAGTACGCACACAATCGAAGCGCAGTAAGGATGGCTAGTGTAACTAGCAAGAATACCACGAAAGCAAGAAAAAGAAGTACGCTATTAACTATTAACGTACCTGTCTCTTCCGAAACGAATGAGTACATAGATATACGTATAGCTACCATCGTTCTCCTTAAGTCT
+
444:7<BBCECDCCCBBBCHCBAAF@CCC@A@@BAA;@<@ABBBBB@CB@BBDGCBBBBB5B@CCCCCCCCCCC>CCCCCGC5CD@E6;<<7;CCAFCBDBBBA@>A@DD>@AC?CBABBAAACDBBBDDCC?BBBC@BCBBBB??;@>B:::;CCCCBBB@CCCCCA<BB?AAB=ABA@?:@@@:@AAAB3BB@BAAADCCBB?B?BBCA;@9>ABBB>BBABBCC@C@CCC=BBB@CCBBCCBAB@AABABBBBBBBBAAA@B?B@@@A;@>?9?;><@999
@ATNG8:00655:06548
GATGGTAGACATATCGTACTCTCTGTACTCATTCGTTTCGGAAGAGACAGGTACGTTAATAGTTAATAGCGTACTTCTTTTTCTTGCTTTCGTGGTATTCTTGCTAGTTACACTAGCCATCCTTACTGCGCTTCGATTGTGTGCGTACTGCTGCAATATTGTTAACGTGAGTCTTGTAAAACCTTCTTTTTACGTTTACTCTCGTGTTAAAAATCTGAATTCTTCTAGAGTTCCTGATCTTCTGGGCTGCGCTGATATGCGCTACCATCGTTCTCCTTAAGTCT
+
;:?>8=BCBBBCBBBBGDCDCBBBCCBBCCCB@BCBB<BB?B@CECCCBB@BCBAB?A=??BB9B@BBAAABB?B?99999.9B=C?@@<@????CEB@CB@?>=@BB>BBBBB@A?;A>>:>;?::7798=<C@@@=@@@BB@@?@@AA@???@<>>><??<@=@@@@AAAAA;>?BBB6B;?::::::.:?@AA7:;AAAAAA@@5;:;:+::9:?=F=AA<A@@@@@@=A;@@ABBB;<<;=6;///====@@@@@@@@??A:>>??B<AAA=C;@;@===
@ATNG8:00662:06535
GATGGTAATACTCGCTGATACACCCAGAAGATCAGGAACTCTAGAAGAATTCAGATTTTTAACACGAGAGTAAACGTAAAAAGAAGGTTTTACAAGACTCACGTTAACAATATTGCAGCAGTACGCACACAATCGAAGCGCAGTAAAGGATGGCTAGTGTAACTAGCAAGAATACCACGAAAGCAAGAAAAAGAAGTACGCTATTAACTATTAACGTACCTGTCTCTTCCGAAACGAATGAGTAACTGTATCTATGTGTGCGCTACCATCGTTCTCCTTAAGTCT
+
AA?D@DE?BABCBDCBBB=CCDCC>CCCACCBB::8;?ABCCCCC@CC?A=?B?88888)93:???>>BBBBB:A=9:::9(9@=A<AAA499A>AA@ABB@<>8><@A=A>>:>=@@@??@AA<<<??DD;@>??<:;;<<<888*8:=<@@CAAAB>@B<??A@BB@BB?AAA<@@?><5===9=::::)85-5>@AC?A@>8<9<;;;<A;?;:;;:>>>>===5858=;3;<<7;99=//*/<;=<?;?@?BBBAAABB@AA?===@@<??A<A7;7:>>A
@ATNG8:00651:06554
GAGGGTGCGCATATCAGCGCAGCCCAGAAGATCAGGAACTCTAGAAGAATTCAGATTTTTAACACGAGAGTAAACGTAAAAAGAAGGTTTTACAAGACTCACGTTAACAATATTGCAGCAGTACGCACACAATCGAAGCGCAGTAAGGATGGCTAGTGTAACTAGCAAGAATACCACCGAAAGCAAGAAAAAAGAAGTACGCTATTAACTATTAACGTACCTGTCTCTTCCGAAACGAATGAGTACGATGAGAGAGCTCTCTCTACCATCGTTCTCCTAAGTCT
+
<<=;2@44//////:<566<>65606;94;>;>=@4949@<??@@<?>;<<90///<<<'949//5;;555==39:99999(9>.5.555&5/9477///:;995:544.5:85:>546==55555696554999;5::>=A=BA?BA;;9?BCBB@AAB?AAB:::=@?9>==6;828883;=<<777777$7;<374B==CC=;8988<75>;87;;:09499444.4.333(3887;<:;9:3333777778789933355;75775234933.386;;;9
@ATNG8:00650:06639
GATGGTAGAGTACTCGCTGATACACCCAGAAGATCAGGAACCTCTAGAAGAATTCAGATTTTTAACACGAGAGTAAACGTAAAAAGAAGGTTTTACAAGACTCACGTTAACAATATTGCAGCAGTACGCACACAATCGAAGCGCAGTAAGGATGGCTAGTGTAACTAGCAAGAATACCACGAAAGCAAGAAAAAGAAGTACGCTATTAACTATTAACGTACCTGTCTCTTCCGAAACGAATGAGTACACACTCTCATATGACACTACCATCGTTCTCCTTAAGTCT
+
:99@?B@>0//:::>;ACCBAAC;;;:;CD?CCBCA@>@?B@AABBBB@CE?B>@A<89999):8==>>==DBA@@97399;;;'9924.555&555.5<<<==?;@;@>AA<@AB@DCAAABGEBBCA@@@=>9>?>@=AACAAABC>B=B;;6:AA@CCBC>AABCCC@@@=?B?=ABB==5<<@<ACCCD3BB@BBBBBBBB@<@<>>@@<@<?:@@@=@AAABBB?B>BBE>B??=?BBCCDBBABBBBBBBB>=ABBBCB@A<A888A9==>8<8=3:::9
@ATNG8:00654:06656
GATGGTAGGCACTGCGCACAATCCCAGAAGATCAGGAACTCTAGAAGAATTCAGATTTTTAACACGAGAGTAAACGTAAAAAGAAGGTTTTACAAGACTCACGTTAACAATATTGCAGCAGTACGCACACAATCGAAGCGCAGTAAGGATGGCTAGTGTAACTAGCAAGAATACCACGAAAGCAAGAAAAAGAAGTACGCTATTAACTATTAACGTACCTGTCTCTTCCGAAACGAATGAGTACGTGTGACGTACGTGAGCTACCATCGTTCTCCTTAAGTCT
+
98:A?CBB?A@BBBA@ADCC@CBB=B;;96BACBA<@7;;BBB@@=@B?B=@@?9::::);:A?BDBCCBBBB9@=87777(7?9@8==?5>>A:??@A>?>BB@B?B@=A??:>>@@>@AA>=<<<;;;A;>>>?:;;>===>>;>=AAC?CBA@@@CD@BB@@BB@BB@BBC?BBBBC:@>>9>@@??2>?;?CCAB@@@@:=9=>>>=A=A?;::79AAA:9:=E<?@@:?BB?AA@@99:A::9BBBBBBBBAB:::CBB?BBCCB?A??<?=@<AAAA
@ATNG8:00661:06697
GATGGTAGCGCACACATAGATACAGTACTCATTCGTTTCGGAAGAGACAGGTACGTTAATAGTTAATAGCGTACTTCTTTTTCTTGCTTTCGTGGTATTCTTGCTAGTTACACTAGCCATCCTTACTGCGCTTCGATTGTGTGCGTACTGCTGCAATATTGTTAACGTGAGTCTTGTAAAACCTTCTTTTTACGTTTACTCTCGTGTTAAAAATCTGAATTCTTCTAGAGTTCCTGATCTTCTGGTATGACTAGTGTACTACTACCATCGTTCTCCTTAAGTCT
+
@ADE@C>BBBBBBCCBBBDCECEDCCCBCCBA>BABB>BC@D@BBCCCBC@BCC@@>A@BBDC@B@BCDCF;;:B>??@@@,;;59<=>5?@AB>BBB?BB=ABCCCDACCCCCCCDACCB@C@CCBBCCCB@BECC@CCCCECBBBDCCCCCCC?ABB@CC@C?BBBBBCCDDACCCCC;C?C?BBBBB.;;BBB=BAAABBCAAA4;;;;*;AAAA>A>BC@BCC@@@A=@<@BC@@@>BCC@CHCCCCCCCCCBCBDFCCBB@BBCCC>AAB?B@BAEB@@
@ATNG8:00662:06669
GATGGTAGGACGAGCGTCTGAGAGGTACTCATTCGTTTCGGAAGAGACAGGTACGTTAATAGTTAATAGCGTACTTCTTTTTCTTGCTTTCGTGGTATTCTTGCTAGTTACACTAGCCATCCTTACTGCGCTTCGATTGTGTGCGTACTGCTGCAATATTGTTAACGTGAGTCTTGTAAAACCTTCTTTTTACGTTTACTCTCGTGTTAAAAAATCTGAATTCTTCTAGAGTTCCTGATCTTCTGGATATGAGTGACTCGTGCTACCATCGTTCTCCTTAAGTCT
+
;5>>5;>C9==?;;<<AAA@@@BC@BBBBBBB?DABB<AC>A>ACCCBCB@BCCAA=A?BC@@=A?BBBBCCCCG?ACGCC2;;5;;;;.;BBC?>?DACC;:;9BBCACCCCBBBB?B;;9;?CBD@B;;;=AA;<9<CCCDBBBC@A@GBBBA=;;;6:B>B;@@BA@@@9986>C>C2G?C?CCDIG2BB;<<09:AABBB;;;5;;;;;$;<<C>B?<=A:<?=@@;?7?;@@@DB@??BC>B@AACBA;;;AAAAA@@BAB@BAABC?AAA?B@F@@?@C
@ATNG8:00651:06718
GATGGTAGCAGACGTGACAGAGCGCAGAAGATCAGGAACTCTAGAAGAATTGCAGATTTTTAACACGAGAGTAAACGTAAAAAGAAGGTTTTACAAGTACTCACGTTAACAATATTGCAGCAGTACGCACACAATCGAAGCGCAGTAAGGATGCTAGTGTAACTAGCAAGAATACCACGAAAGCAAGAAAAAGAAGTACGCTATTAACTATTAACGTACCTGTCTCTTCCGAAACGAATGAGTACAGAGAGTACGATATGTCTACCATCGTTCTCCTTAAGTCT
+
778A?B@:;6;555=;;;<<<A<BCCCF@C===00)/)///555;6::69+//;999:::'7,3373339899928<;9555$598>:=@@0==;3///////3;;7;8<<85534:?7795;==>><;;65/<@000<><<<=@@B?C@C::6<:??<<@>BCB@@@=?>9><;6;=;77.777177777$78389:::=;994959988,2,574957<<;555=9=8;;=5=5527>@@ABBBCCCCCC:99ABBBB????:4:7....3.-)-494----
@ATNG8:00654:06795
GATGGTAGAGAGACTGTAGCGCACCCAGAAGATCAGGAACTCTAGAAGAATTCAGATTTTTAACACGAGAGTAAACGTAAAAAGAAGGTTTTACAAGACTCACGTTAACAATATTGCAGCAGTACGCACACAATCGAAGCGCAGTAAGGATGGCTAGTGTAACTAGCAAGAATACCACGAAAGCAAGAAAAAAGAAGTACGCTATTAACTATTAACGTACCTGTCTCTTCCGAAACGAATGAGTACTGCGTCTCACTCTCGCCTACCATCGTTCTCCTTAAGTCT
+
955;7<@A@BB@@;?=B=@BBB;;;)9AA=BBCB;;8;=;;;@@?C@CD?B?<=<9:999)96<=9884=9337)7>;:999$4;.5.555&5<<8<A>@@@<;>:><@@<BCC>A@BCBBBBBB@@@BAAA?CBCB@BCBCBBBB?B?A;<8;BBBCCBA=9988;=9=@>A@?574<;;5;7;5/00000%096///69332:6=:99<C6C988;>>9<<858:?:;058?388<6;9=<>;;887;@@@AAA@@@B<<8<;;7;:88?:?8;6=475;>77
@ATNG8:00655:06750
GATGGTAGCGCACACATAGATACAGTACTCATTCGTTTCGGAAGAGACAGGTACGTTAATAGTTAATAGCGTACTTCTTTTTCTTGTCTTTCGTGGTATTCTTGCTAGTTACACTAGCCATCCTTACTTCGCTTCGATTGTGTGCGTACTGCTGCAATATTGTTAACGTGAGTCTTGTAAAACCTTCTTTTTACGTTTACTCTCGTGTTAAAAATCTGAATTCTTCTAGAGTTCCTGATCTTCTGGATAGCGACGCGATATACTACCATCGTTCTCCTTAAGTCT
+
955>=@@CCCCBCCCCBBBCBB@AA?;559995?BBC?CD@C@BBBB=BE=;;6==8=9=A<<8@8<<555555944////$//)///:;398:93444.4>5;;<556:???>CCDDACBC?B8;;C?CDFGABAAA@CCCBBCD@@@BCCBBBA>;;;@CC@B@BBB;;9BBC999CCC:C>B>:;;;;*;?ABD>DEECCCCBBB@DEDE5CBBBB@B?BB89:C@??B?B?@@@BBC?ACC@CCCCCCCBBBCDAA000AAA;?@CCGADBB>A>A>AAAA
@ATNG8:00658:06795
GATGGTAGTGTCATATGAGAGTGTGTTCTCATTCGTTTCGGAAGAGACAGGTACGTTAATAGTTATAGCGTACTTCTTTTTCTTGCTTTCGTGGTATTCTTGCTAGTTACACTAGCCATCCTTACTGCGCTTCGATTGTGTGCGTACTGCTGCAATATTGTTAACGTGAGTCTTGTAAAACCTTCTTTTTACGTTTACTCTCGTGTTAAAAATCTGAATTCTTCTAGAGTTCCTGATCTTCTGGCTCTCGTAGACAGATACTACCATCGTTCTCCTTAAGTCT
+
555<8=BEEBC;;6===D;;;BCD;<7;;B;;5;@AA=AB?C@BDCBBBD@BAACC7;99BCA?CBBBCAA@CB=:::::*;G@A@@@;@AAB?B;:6:A6;:CCCE@FDCCCFFD=BBD@D?CCCCCCCB?BBBB@CBBBBBJBABCCCBBAA?ABBADD@C@BCB;;;CCD@BBCDE;B?B?@@CDC5CCCCC>CCCCBBBCCDAEEHF5CBBBJAEAECACCCCBBB@C@BBBBBB<@?B@BCCCCCCBBBCCDBBBCCCC@CBBBB?AAA?B?B@CCAB
@ATNG8:00660:06797
GATGGTAGAGAGAGCTCTCTCATCGTACTCATTCGTTTCGGAAGAGACAGGTACGTTAATAGTTAATAGCGTACTTCTTTTTCTTGCTTTCGTGGTATTCTTGCTAGTTACACTAGCCATCCTTACTGCGCTTCGATTGTGTGCGTACTGCTGCAATATTGTTAACGTGAGTCTTGTAAAACCTTCTTTTTACGTTTACTCTCGTGTTAAAAATCTGAATTCTTCTAGAGTTCCTGATCTTCTGGTGTCTGATCTGTATCACTACCATCGTTCTCCTTAAAGTCT
+
:55@9=BCBBBBBCB@@;69C?CGDCA@@CBA=ACCC?CH@C@CCCCCDD@CBBCC@D@DCCB?B?ABBBBAA@@;77333$796;:::,3;<<7AA?;>@-00/9;;8?@@@BBBB?BBB<?<>B>A=?7717>>>8==???>;;;AAAB;;;@<A>A88818:===>@BC??9<=<==/<8=:>>BBB/???CD9@888=?@=>>5;;::*:888=:=;@D=>>?>@??;?<@?=<67+//537658=><;787855:899=@;?=>=A<?>=59)//)////
@ATNG8:00655:06820
GATGGTAGTGCGTGAGAGAGAGACCCAGAAGATCAGGAACTCTAGAAGAATTCAGATTTTTAACACGAGAGTAAACGTAAAAAGAAGGTTTTACAAGACTCACGTTAACAATATTGCAGCAGTACGCACACAATCGAAGCGCAGTAAGGATGGCTAGTGTAACTAGCAAGAATACCACGAAAGCAAGAAAAAGAAGTACGCTATTAACTATTAACGTACCTGTCTCTTCTGAAACTAATGAGTACTACTCTCAGAGACACACTACCATCGTCTCCTTAAGTCT
+
@@@A?BCBABBDBBCBBCDEDCCCC>CBB@<<<:55.549;;55669<=8;17///////$/)//3444999;=33399999,9@;@8BAA6;9969<A@@=6669B@CE?BBB::;BAAA@996<;;<C@?:>>?@=?@@>?;=@;@>@9905<<<<<<<9=BA???99969A?<A<>98.733,3<<>?2>A;????B>;;=18/775517699<<937///9::6;;:;;144499=<<<<;>778==?@<877378;<;7;/0/2,,,,,(,(,,2-.2
@ATNG8:00653:06853
GATGGTAGTGATACAGATCAGACACCAGAAGATCAGGAACTCTAGAAGAATTCAGATTTTTAACACGAGAGTAAACGTAAAAAGAAGGTTTTACAAGACTCACGTTTAACAATATTGCAGCAGTACGCACACAATCGAAGCGCAGTAAGGATGGCTAGTGTAACTAGCAAGAATACCACGAAAGCAAGAAAAAGAAGTACGCTATTAACTATTAACGTACCTGTCTCTTCCGAAACGAATGAGTACGAGAGTCAGAGCAGAGCTACCATCGTTCTCCTTAAGTCT
+
:<@@=AD@@A>?@CCBB;99@CECCADAA>A@AA@@:>:?@BB>>>9<<08-33888888)9<?AA?@>A@BBB<=B>>>>>+66269>AB9B@A=@@BA::5555)57994:54.5<?<@BCECC<=;BBCB?BB;;799@=@A:;8;=A:96599=@?<@>@??@@B>AC?A???B@>??9:<<:<CCCC3BB>BB>>>=?AB;@9=:8708:@>@;;5;?;::??8;6;<;6==??BBBBBBBBBB99:A@@@AAA@::9A@A>B8//@5:0/(-(-(,,--
@ATNG8:00654:06862
GATGGTAGCGCGACGAGCGTAGACCCAGAAGATCAGGAACTCTAGAAGAATTCAGATTTTTAACACGGGAGTAAACGTAAAAAGAAGGTTTTACAAGACTCACGTTAACAATATTGCAGCAGTACGCACACAATCGAAGCGCAGTAAGGATGGCTAGTGTAACTAGCAAGAATACCACGAAAAGCAAAGAAAAAAGAAGTACGCTATTAACTATTAACGTACCTGTCTCTTCCGAAAACGAATGAGTACAGAGAGTACGATATGTCTACCATCGTTCTCCTTAAGTCT
+
A?@C@DDDCC??@@BBBCCCCCCCD>CCB?BCCCBB?B?BBBBB@@;@@;@=@AA@C?@?.=8>@9995:@AAC>BA99:9:.9B?C@CCC9?>B>BBBBBBBCC>B>>>9<;>;?>>>>>@>>AAAA@@>>9><8858=;=:<6608;AAC?CCCBBBBB?BC@ABB>8879B?9>>8888+9999*9:9989$9>;?BBCAAA97/8/8>==5:5:?====@A==:86/898888)89:39@AABCBCCCCBBBCBBBB@@A>><>>;A>>>>;A@A:<2829=<<
@ATNG8:00657:06855
GATGGTAGCACGACACGACGATGTGTACTCATTCGTTTCGGAAGAGACAGGTACGTTAATAGTTAATAGCGTACTTCTTTTTCTTGCTTCGTGGTATTCTTGCTAGTTACACTAGCCATCCTTACTGCGCTTCGATTGTGTGCGTACTGCTGCAATATTGTTAACGTGAGTCTTGTAAAACCTTCTTTTTACGTTTACTCTCGTGTTAAAAATCTGAATTCTTCTAGAGTTCCTGATCTTCTAGGATGTGTGCGCAGTGCCTACCATCGATTCTCCTTAAGTC
+
//8927888444;999<=99<;;;;;><=99;29=?=599.5.5<@:5959=;554.49=::<49.4488::434489999$33-333,3:885<:8388)//79::5788<BBBC>A>?;?=>?:AA<>><>>>?;>>9:7?<555>522733(...(.7.3.222335557(..555+527266666(66666/6688558:;;6;===*555571777727----35272535/./05555379889=?=::7779626973788....336260502--
@ATNG8:00657:06872
GATGTAGGACGAGCGTCTGAGAGGTACTCATTCGTTTCGGAAGAGACAGGTACGTTAATAGTTAATAGCGTACTTCTTTTTCTTTGCTTTCGTGGTATTCTTGCTAGTTACACTAGCCATCCTTACTGCGCTTCGATTGTGTGCGTACTGCTGCAATATTGTTAACGTGAGTCTTGTAAAACCTTCTTTTTACGTTTACTCTCGTGTTAAAAATCTGAATTCTTCTAGAGTTCCTGATCTTCTGGGCAGACTCTCACACGCCTACCATCGTTCTCCTTAAGTCT
+
CCA@BBB?ABB@@@@ACA@AA@@=@BAAA::5;@@A9AA<@=ABCDECCACCCBCACBICCC@C@CCCCC;<9A;A@@@@,:;:)9>;;4=@<<><CB=AB89;;BBE@CCCCBBBCAFCB?C?CAA@CCDD@B@@A@FBBBCBBABBBBBBCED@;;<@CC@C@CCCAABBCC?BAA@@3A>A=;<<<<*;<AAC=CCCAAAA@@@29:::*:99:B?B?CD?BBB<<;B?A@DGDBCC>A@CC?EBBBFCCBD@@@BCDACCD@CBBBB?CAA=A?A?BABA
@ATNG8:00662:06867
GATGGTAGTGTCATATGAGAGTGTGTACTCATTCGTTTCGGAAGAGACAGGTACGTTAATAGTTAATAGCGTACTTCTTTTTCTTGCTTTCGTGGTATTCTTGCTAGTTACACTAGCCATCCTTACTGCGCTTCGATTGTGTGCGTACTGCTGCAATATTGTTAACGTGAGTCTTGTAAAACCTTCTTTTTACGTTTACTCTCGTGTTAAAAATCTGAATTCTTCTAGAGTTCCTGATCTTCTGGAGATATCATCAGCGAGCTACCATCGTTCTCCTTAAGTCT
+
@BBC@BBBACCCCCBBCCCCBBCCCCCCCC997:AAB=BC@C@BABDDCC?BCCED@C?CCEC@C>CCCDAA@BA<99999':@=BCCC>BBA?>@CD@EC=BACCCF?BBBCCCCC@CCC?B?BBBCCDCC@CCCC?BBBCCDCCCBBBDDDDD?AAA?DD@C@BBB@@ACCC?BBBBB9@=@;::::9*9@BAD>BBCCCCCBBB5;;;;*;ABBC@CACC@CBCDDCC?B?BBCCCC?CCD?BB@BCECDBBCDCCAAACCD@CBBBC?B@@;>:?<@CCC
@ATNG8:00651:06989
GATGGTAGTATATCGCGTCGCTATCCAGAAGATCAGGAACTCTAGAAGAATTCAGATTTTTAACACGAGAGTAAACGTAAAAAGAAGGTTTTACAAGACTCACGTTAACAATATTGCAGCAGTACGCACACAATCGAAGCGCAGTAAGGATGGCTAGTGTAACTAGCAAGAATACCACGAAAGCAAGAAAAAGAAGTACGCTATTAACTATTAACGTACCTGTCTCTTCCGAAACGAATGAGTACGAGAGAGCACACGTGTCTACCATCGTTCTCCTTAAGTCT
+
@:>C?CBCCBCCBBBDAABCCCCDCACBC?@@AA::8;?BBBCGCB?BD@D@CCB>???>0>?CDCBBBA@;::-:?;;;;;*;@=?=BBB8BBC@AAAFGFDCD@C@CC@BAA@CD@@@@@CDDEBBBCBB?CBCC@BBBB?@>?<@=@@A?BBBCCBCA?BBCCCC?BB?BBB>AAA@@:AAB?BBBBB3BB?BBBBDDCAA;?<?=<=1737?ACC@BB?????=??BBC>CCC?BBABBDDBAAAC>>>BCBBBBBAA????A;;;B?AAA<@8=8=:::
@ATNG8:00660:06972
GATGGTAGAGAGAGCTCTCTCATCGTACTCATTCGTTTCGGAAGAGACAGGTACGTTAATAGTTAATAGCGTACTTCTTTTTCTTGCTTTCGTGGTATTCTTGCTAGTTACACTAGCCATCCTTACTGCGCTTCGATTGTGTGCGTACTGCTGCAATATTGTTAACGTGAGTCTTGTAAAACCTTCTTTTTACGTTTACTCTCGTGTTAAAAATCTGAATTCTTCTAGAGTTCCTGATCTTCTGGGTGCGCTACAGTCTCTCTACCATCGTTCTCCTTAAGTCT
+
955<9?DCCBBBCCC:;;BCBBBCCDDCCC@@?ACBE>AA?A@CBABBBB@BCCCB@B?AAAB@B@AACBBBBA?<89:::'9><<89919CCCAC@?>?B=???BBA?BBAABBBB?BBB>B>BB?B===>7;=BB:<====<?BB>>====AA=??><AA;A;;;;>@>>;:5;7787)87<7<=<<<.=A<<=3;;;;==<===;?@@@/@AA@A<@<>><>AB@=>>:=:>AAA@@:=<<;4:::@@@ABDB??==<AAAA<A>>>A<??;6;3838///
@ATNG8:04649:01955
GATGGTAGTATAGAGCTCTACATAGTACTCATTCGTTTCGGAAGAGACAGGTACGTTAATAGTTAATAGCGTACTTCTTTTTCTTGCTTTCGTGGTATTCTTGCTAGTTACACTAGCCATCCTTACTGCGCTTCGATTGTGTGCGTACTGCTGCAATATTGTTAACGTGAGTCTTGTAAAACCTTCTTTTTACGTTTACTCTCGTGTTAAAAATCTGTATTCTTCTAGAGTTCCTGATCTTCTGGATACACTCATGTGCACCTACCATCGTTCTCCTTAAGTCT
+
:55=8=BCCDCAABCCCCCCFDBBBCDDCDCC?B@@@<@A?C>AAACDCC?AABBB>A?BAAA>A>ABACCABBC?BBBBB3BB?B;;=6<C@@<@AC>BC?@@ABBB@AAA@@@AA;@>?;A=B@@<>>>@=A>?;;@>>>>>@??AAAA>>>>:;===??<>;@@AAAAAAA:??@DD6@:=:<@>>>.>A8:869AA:::>===9=DDD/A<==ABA===8>DDA@>@<A;@@AA::8;>B=AAAAA??>@@@?<<>B<@??<>>>==:=@@<A<@<@>>>
@ATNG8:04654:01933
GATGGTAGGCGACATACATACGCGCCAGAAGATCAGGAACTCTAGAAGAATTCAGATTTTTAACACGAGAGTAAACGTAAAAAGAAGGTTTTACAAGACTCACGTTAACAATATTGCAGCAGTACGCACACAATCGAAGCGCAGTAAGGATGGCTAGTGTAACTAGCAAGAATACCACGAAAGCAAGAAAAAGAAGTACGCTATTAACTATTAACGTACCTGTCTCTTCCGAAACGAATGAGTACGAGAGTCAGAGCAGAGCTACCATCGTTCTCCTTAAGTCT
+
:44A;?BB=B9;;CDBBBCDDCCCC?BBG@CCCCA@?ABDCDBBBC@CC?C@CBCCCCCC5C@CCCCDCCBBCC>CBBBDDD2CC@C?CCC;CCCBCABBCCCCC?A?AC@CCC@BBBBBBDCCDCCCBBBCAECBB@BAA@DDBC?C?CA@>@CBBBCCC@CBA@@@@CD@@@A<>=;;;3<<<9?ADFD2CC?C:99CCCBB?B@BBB?:=:=@CCC@CBBABAA<@=@BB=BAA?ABBBBBBBCCBAABBCCBBBBAABBBB>BBBBB>A@B@C?B?>>>>
@ATNG8:04655:01957
GATGGTAGCGCACACATAGATACAGTACTCATTCGTTTCGGAAGAGACAGGTACGTTAATAGTTAATAGCGTACTTCTTTTCTTGTCTTTCGTGGTATTCTTGCTAGTTACACTAGCCATCCCTACTGCGCTTCGATTGTGTGCGTACTGCTGCAATATTGTTAACGTGAGTCTTGTAAAACCTTCTTTTACGTTTACTCTCGTGTTAAAAATCTGAATTCTTCTAGAGTTCCTGATCTTCTGGATAGCGACGCGATATACTACCATCGTTCTCCTTAAGTCT
+
944;7<BCCCCDA@ABCCBBCCBBBDBAA?:;5;@?A8@C59.59;;>BB?A=;?;?B<@@@?6:49?@@99:?C=;;;;.4;3456>>5A;<<495<8<A9???BBCACCICCCBB?BBBB>BCDDD@ABC?ABCCACCDBBCCBDCCCD???A?ECC@CB?B@CCCCBBBBA=?::::.:>?>;;:;-<CABA<@@CBBCCBBB?BBBB2BBBBCACACC@CCGDCA@>@@@AABCCABBB?BBBBBCCCAAACCCDBCBCC?BBCCC@CCC?C@D@CBBB
@ATNG8:04658:01960
GATGGTAGTATCTGCACACTCTGTCCAGAAGATAGGAACTCTAGGAAGAATTCAGATTTTTAAACACGAGAGTAAACGTAAAAAGAAGGTTTTAACAAGACTCACGTTAACAATATTGCAGCAGTACGCACACAATCGAAGCGCAGTAAGGATGGCTAGTGTAACTAGCAAGAATACCACGAAAGCAAGAAAAAGAAGTACGACTATTAACTATTAACGTACCTGTCTCTTCCGAAACGAATGAGTAACACACTCTCATATGACACTACCATCGTTCTCCTTAAGTCT
+
454=8@;;6A=?===>666;;;<6515<;7=666<9=59758--(-(-53839:833333$33(3889:;==:::299<;;;:,;;*/)/99&/(/83889??;525-5322+257/2255588<??;;;?C;;7;>=A;?;:;898;5;<A>A?A?;?=AAB=A>>>AA=AA=@AC=@=;:9(259478777(77157:;<><<<;:?;?;;::=997///6:996::=4737;:.6889;>;;//)///55;565996775572222+25;;;==<;;>/7/3;73
@ATNG8:04664:01935
GATGGTAGCTCACGTACGTCACACGTACTCATTCGTTTCGGAAGAGACAGGTACGTTAATAGTTAATAGCGTACTTCTTTTTCTTGCTTTCGTGGTATTCTTGCTAGTTACACTAGCCATCCTTACTGCGCTTCGATGTGTGCGTACTGCTGCAATATTGTTAACGTGAGTCTTGTAAAACCTTCTTTTTACGTTTACTCTCGTGTTAAAAATCTGAATTCTTCTAGAGTTCCTGATCTTCTGGCTCTCGTAGACAGATACTACCATCGTTCTCCTTAAGTCT
+
>:<==B9:9=C@;96=;;;CCBBCDBCCCBBB?BAAA:AA=@=B@ABB;;8;BC;;<;@LECC@C?BACBBBBB@?@BCCC1><29999+:A996:@@;?A;?>AAB@<??BBCBBB?===<A<BAA==>AA=B>>>?=<<>>?>?A@@??@<<49;<8=>;?=<;;A@>>>@:===>=/=1818>===/=@;;:3;>=;:;;8//,/>>>,=7;;B=A<??;??@=;<;=C=@@;;//*/9:6;;;>>>@@@@>?@@@AAA>=:=@@:;79AA6;:=<@@>>
@ATNG8:04668:01936
GATGGTAGGAGACACGTCGCACACGTACTCATTCGTTTCGGAAGAGACAGGTACGTTAATAGTTAATAGCGTACTTCTTTTTCTTGCTTTCGTGGTATTCTTGCTAGTTACACTAGCCATCCTTACTGCGCTTCGATTGTGTGCGTACTGCTGCAATATTGTTAACGTGAGTCTTGTAAAACCTTCTTTTTACGTTTACTCTCGTGTTAAAAATCTGAATTCTTCTAGAGTTCCTGATCTTCTGGTGTCTCTATCATGTACTACATCGTTCTCCTTAAGTCT
+
99;C;CCC?CCCCCCBCBBCBBCBBBCCCCBC@BBAF>DD?B?BCCCCDC@DDC@A?BACCBA?AACA@ADBB??<?AAAA3BB?BBBE>CCBB??==8=;8=>@CCC?BAA@ABAC;AAA;A;AA>>===>;AAAA7::@===?AAAAAA???@<@@?<AA;?:>=AAAB???<>>>@@6A=@;@AABC/==///)//;///<::>8====.=CBBB=B;??=@BAA>>>=@<@@@@@A:??A=:::@@@AA>>>??@A>>>>=>>>>;>>>;@;><>@@;
@ATNG8:04671:01959
GATGGTAGACATATCGTACTCTCTGTACTCATTCGTTTCGGAAGAGACAGGTACGTTAATAGTTAATAGCGTACTTCTTTTTCTTGCTTTCGTTGGTATTCTTGCTAGTTACACTAGCCATCCTTACTGCGCTTCGATTGTGTGCGTACTGCTGCAATATTGTTAACGTGAGTCTTGTAAAACCTTCTTTTTACGTTTTACTCTCGTGTTAAAAATCTTGAATTCTTCTAGAGTTCCTGATCTTTCTGGGCTGCGCTGATATGCGCTACCCATCGTTCTCTTAAGTTCT
+
449<8<@BBDCCCCCHFCBC?=<<=><;;;<>:>CA>65:897AABBBBB@BBAAA>A=@?AA>B?BBBBBBB8>489999+9;362/.'.//(/599>;790778969.55255>??=>>><?7::=;;;6717=A?;>>>>>>>;77;;<///67//89==4;3::::====A17/989+9(/)/////'/8////)5<<@AD@@?>/5676(267-6;6;1991975775:5:5:<78665(/668.9//-79223---7656:666(58:7516333-34--*-5
@ATNG8:04674:01965
GATGGTAGCACGAGTCACTCATATCCAGAAGATCAGGAACTCTAGAAGAATTCAGATTTTTAACACGAGAGTAAACGTAAAAAGAAGGTTTTACAAGACTCACGTTAACAATATTGCAGCAGTACGCACACAATCGAAGCGCAGTAAGGATGGCTAGTGTAACTAGCAAGAATACCACGAAAGCAAGAAAAAGAAGTACGCTATTAACTATTAACGTACCTGTCTCTTCCGAAACGAATGAGTACTATGTAGAGCTCTATACTACCATCGTTCTCCTTAAGTCT
+
;;;??CCCCCAA<BCCBCBDBBBBB@BCC@CBBBCC?CBDDCBBCC@CC@C@AAA@@@@@1@?BDBCABBBBBC>AAABEDD3BB?A7;;;6;BB?BAABCDGCD?C?CB@CCD@BACABBBCDDFCCBBBC?CCCC?BA@?AA?@<B?CBB?BECBBABB@DAAAAA?CC@AAA>?>A@?9@>>;>CCCC2CD?C999AB?BA<@;@AAA<?;?ACCC?BBCCCBB>@>?CC=B??=@CBBBBBACABBCCAAABBB>@@@@AA;AAAAA;?>@<@<=<>>>>
@ATNG8:04680:01935
GATGGTAGACACGTGTGCTCTCTCGTACTCATTCGTTTCGGAAGAGACAGGTACGTAATAGTTAATAGCGTACTTCTTTTTCTTGCTTTCGTGGTATTCTTGCTAGTTACACTAGCCATCCTTACTGCGCTTCGATTGTGTGCGTACTGCTGCAATATTGTTAACGTGAGTCTTGTAAAACCTTCTTTTTACGTTTACTCTCGTGTTAAAAATCTGAATTCTTCTAGAGTTCCTGATCTTCTGGATAGCGACGCGATATACTACCATCGTTCTCCTTAAGTCT
+
@@ABAEDCCCBA@;CAAA<CBBBCCAB@CCBB?BBBB<BB?B?BCBBBCC>@@BAAA?BBBB?BACBABCABBB@BBBBB2BB@CCCB>BB>>*/00*0:59///894:@@B>>@C<;;;=B=AAA@>>>@<@@>>9>>>@???@??@@@<<<@9:::<AA<A<>?>?@@BAA9==AAC5A794:<;;;+;>:::6:@@@CBA???<?@??/?788@=A=@@<A@B;;;?=B=>>>B;:7;=>=AA><=AAAAA>>>@@<<=@?;>>>@A=B>>:><@=A>;;
@ATNG8:04694:01951
GATGGTAGTATAGAGCTCTACATAGTACTCATTCGTTTCGGAAGAGACAGGTACGTTAATAGTTAATAGCGTACTTCTTTTTCTTGCTTTCGTGGTATTCTTGCTAGTTACACTAGCCATCCTTACTGCGCTTCGATTGTGTGCGTACTGCTGCAATATTGTTAACGTGAGTCTTGTAAAACCTTCTTTTTACGTTTACTCTCGTGTTAAAAATCTGAATTCTTCTAGAGTTCCTGATCTTCTGGGCAGACTCTCACACGCCTACCATCGTTCTCCTTAAGTCT
+
:::==BBBBBC999CDBBBCCCCBBCCCCC@@<????:@A?B?BBCBCBB>BBAAB?A=??A?>A>@@BBBBBCB@AAABB2@@?A::90:B9949?A?BC<??BBAA?@??>>>AD<>>><?<@@@??>>><AAAA;:::A===;;:@?>9::;5:>=:>=8=9:;:????AA9==BGD5A8;8<>DDD/=>@@@:@@==>BB@>>:>ABB/@<==C<@<==:>BAA>==<A=AAAA>>;>>>>8>:98=>>@@@AAAAA;?@A=A==>A9<<>;><A=@@@@
@ATNG8:04649:02017
GATGGTAGCTCTGCTCTGACTCTCGTACTCATTCGTTTCGGAAGAGACAGGTACGTTAATAGTTAATAGCGTACTTCTTTTTCTTGCTTTCGTGGTATTCTTGCTAGTTACACTAGCCATCCTTACTGCGCTTCGATTGTGTGCGTACTGCTGCAATATTGTTAACGTGAGTCTTGTAAAACCTTCTTTTTACGTTTACTCTCGTGTTAAAAATCTGAATTCTTCTAGAGTTCCTGATCTTCTGGGTGCGCTACAGTCTCTCTACCATCGTTCTCCTTAAGTCT
+
9;;F@CDBBCCBBBBCCCCCDCCCCBCBBB@@>@CCC>BB?B@CBBBCDD?CCBCC@C?BBCC?C@CCBBCCCCG@@@@??1@B?CCDC?@@BC@CCCBIG@A@@BBC?CCCCCDDC@CCC?C@DDCCBBBB?BBCC@CCDCCBBBCCCCCBAAB@BBB@BB?A?BBCCCCCCF@C@@@@7@>B;?@@??0@BAAC>CBBBCCB?A@5;;:;*;A@BB@CADC?CBCDBBB@C@@@@CCA=A9:;6;BABCC@A@CCCCCCCBCCACCCBC@CCCBDAD?BAAA
@ATNG8:04656:01986
GATGGTAGTATAGAGCTCTACATAGTACTCATTCGTTTCGGAAGAGACAGGTACGTTAATAGTTAATAGCGTACTTCTTTTTCTTGCTTCGTGGTATTCCTGCTAGTTACACTAGCCATCCTTACTGCGCTTCGATTGTGTGCGTACTGCTGCAATATTGTTAACGTGAGTCTTGTAAAACCTTCTTTTTACGTTTACTCTCGTGTTAAAAATCTGAATTCTTCTAGAGTTCCTGATCTTCTGGGTGCGCTACAGTCTCTCTACATCGTTCTCCTTAAAGTCT
+
99;C:BBBBBBBBBBCCCCCCCCBBBBCCCCC?BAAA<BB?B@CCA?AAA?BAA@@>A@BBBC?C>@A@BBABBC?CCCCC3@?<?:A=BCAA>CCC<@<?><>BAA?>>@B@>>?9>>>:=:=>>??@>>7;;;;4<899>=>>@@@@A?::::===<AA=A:==@??A@@@:>>@@A6@;?;?====,66777(------9:7;8;EDD/A:::@<A<>>:>CAC===;?<@B;:;?;?===7;;;>>A???>>>@>>>??DCDCAA=AA?:=1//)/76/
@ATNG8:04664:01991
GATGGTAGCGCACACATAGATACAGTACTCATTCGTTTCGGAAGAGACAGGTACGTTAATAGTTAATAGCGTACTTCTTTTTCTTGCTTTCTGTGGTATTCTTGCTAGTTACACTAGCCATCCTTACTGCGCTTCGATTGTGTGCGTACTGCTGCAATATTGTTAACGTGAGTCTTGTAAAACCTCTTTTACGTTTACTCTCGTGTTAAAAATCTGAATTCTTCTAGAGTTCCTGATCTTCTGGCTCTCGTAGACAGATACTACCATCGTTCTCCTTAAGTCT
+
EECB><<>>>C>>666>AA@DCCABA?>9<49.5<<;37;+/)/;;:<AB=@;<@B?B?BBCC@DACCDBBBBBB5:::9;'::244<<)4554:5<:;79<7444:>@=ACDFCBCCABCC?B?B@AACBCCACCCC@BBCDAAACA;;;AA@;;4;BB<BB6;6;;;??=>:;290000)0*/////&/9;;>7;;=;;;;99:.5555$5;995.59=@=BCBB;;;?C@DBBBB>:>00+00009:::>?@BCBCCCBBB>BAAAB>BA@>@<?=:;:B
@ATNG8:04686:02001
GATGGTAGTATCTGTCTACGAGAGCCAGAAGATCAGGAACTCTAGAAGAATTCAGATTTTTAACACGAGAGTAAACGTAAAAAGAAGGTTTTACAAGACTCACGTTAACAATATTGCAGCAGTACGCACACAATCGATGCGCAGTAAGGATGGCTAGTGTAACTAGCAAGAATACCACGAAAGCAAGAAAAAAGAAGTACGCTATTAACTATTAACGTACCTGTCTCTTCCGAAACGAATGAGTACTACTCTCAGAGACACACTACCATCGTTCTCCTTAAGTCT
+
5<==?CCBAAB666<<>A@?BABBE@BBBAEB@@@A<@=@ABABAA897/7/7>@@@BBB1B>B444BB=====33344444$497<5;;;07772///9<:=B=<?;>>?BCC?@@CEBBCDCBBBCDBBB@DBBCCCA@@ABCC?C@A;:59@@?AAAA>ABBBCC>AB?BBB<A=???7/0/(//////$/<6:525?@AA?7:78AAA<><>B<<;@CABABBC@C@AAH?CBB@@@?CCAABAAABDAAABBBBA9:9AAA?BB@@@9==@*0)/6:;<B
@ATNG8:04687:01973
GATGGTAGAGTATCATGTGTATCTCCAGAAGATCAGGAACTCTAGAAGAATTCAGATTTTTAACACGAGAGTAAACGTAAAAAGAAGGTTTTACAAGACTCACGTTAACAATATTGCAGCAGTACGCACACAATCGAAGCGCAGTAAGGATGGCTAGTGTAACTAGCAAGAATACCACGAAAGCAAGAAAAAGAAGTACGCTATTAACTATTAACGTACCTGTCTCTTCCGAAACGAATGAGTACATAGATATACGTATAGCTACCATCGTTCTCCTTAAGTCT
+
444:5::?@CCCBCC;;;CBBBBBA>AAA=;;5<:@>@?CBDCCCC?BB?B@CCECDBBB5B@DBCBGECCCCD>@@BDDDD1CC@A49996;BB@CBBBDCCBB?B>BC?BBB>AABABBBBBCCDDCCCB?BCCC?DBBCBB??;A?BAB?BBBCCCBA?CCCAAA>AA?BBD;=;777):=><@CCCC3CC@C???BBBAB=<<>>AA7:7:AC@B?BBABBCC?B?BEE>BBB@AAABCBBBABBAA@AABBAABBBBB@A=@B;=A@BBB?B@B>B>>@
@ATNG8:04692:01993
GATGGTAGGAGACACGTCGCACACGTACTCATTCGTTTCGGAAGAGACAGGTACGTTAATAGTTAATAGCGTACTTCTTTTTCTTGCTTTCGTGGTATTCTTGCTAGTTACACTAGCCATCCTTACTGCGCTTCGATTGTGTGCGTACTGCTGCAATATTGTTAACGTGAGTCTTGTAAAACCTTCTTTTTACGTTTACTCTCGTGTTAAAATCTGAATTCTTCTAGAGTTCCTGATCTTCTGGATACACTCATGTGCACCTACCATCGTTCTCCTTAAGTCT
+
;56><?CB?BCBCCCCCCCBB:;;@ACFHEDC>B9999;D@C@BBBCCBB@CBBBB?B?BBBA?B???@ACCCBC8BB===+AC8?>>>7<C?A?BBA=AA;??AAAA@BBBBBB??<@>A;C7=?;=>><=:>9;<9<>>>>>@@@@A@@????:;;;>BB;>;?BBAA===>7;;@DD5@6;5;<=<<*<=;;;1;;;;AABA>>1888)9::;A=A=>>;===>>;;8;=BA;:;=<@CD<AAA<=>>>>==<@@<<667703---;4;66096=8>===
@ATNG8:04696:02007
GATGGTAGCGCACACATAGATACAGTACTCATTCGTTTCGGAAGAGACAGGTACGTTAATAGTTAATAGCGTACTTCTTTTTCTTGCTTTCGTGGTATTCTTGCTAGTTACACTACCATCCTTACTGCGCTTCGATTGTGTGCGTACTGCTGCAATATTGTTAACGTGAGTCTTGTAAAACCTTCTTTTTACGTTTACTCTCGTGTTAAAAATCTGAATTCTTCTAGAGTTCCTGATCTTCTGGTAGAGCGTGCATATATCTACCATCGTTCTCCTTAAGTCT
+
:55<8<ACABBGCCCBCCEDCCCBCCBBBCBB?B@AA:A@<B@BCGDDBB?BCBBB?C@CCAA=B@DBBBBBBCC?CCBBB1BB@BBCC=BBAB>ACD@DD@B@@BCC@DBBBBBC@DCC?B?BDFDA@@B?CBBC>CBBBBBCCCCCCBBA@A?CDE@DC?B?BBDDCBBBD@CAAA@8@=?;9:9:9*:?@@F=CBBCCDDBB@29:9:*:@@CC@D@CD@CBDD@@@?C?BBCCCC?AAD?CCCDDCCCBBBDCCCBCBBC?AABBB?BBC?B?B?B@A@
@ATNG8:04649:02020
GATGGTAGGTGCACATGAGTGTATCCAGAAGATCAGGAACTCTAGAAGAATTCAGATTTTTAACACGAGAGTAAACGTAAAAAGAAGGTTTTACAAGACTCACGTTAACAATATTGCAGCAGTACGCACACAATCGAAGCGCAGTAAGGATGGCTAGTGTAACTAGCAAGAATACCACGAAAGCAAGAAAAAAGAAGTACGCTATTAACTATTAACGTACCTGTCTCTTCCGAAACGAATGAGTACGATGAGAGAGCTCTCTCTACCATCGTTCTCCTTAAGTCT
+
=85505=>7<AA@9996;=BABB;;:;BC?CBAA@>3;5;>A@@@B>BC@F@CAA@BBBB2C?BDCCCCCAABA;A;;;@B@1BB9<.959&4==9===?<<<99188?==?>??>?>BCCCBBBA;<<@;;4;;99:===C99:A<@=@BB=AA?@@?AA>AAA???8<<2777/88<<;)3383337773#/9(////6679:675::880507AECC@BKBBBAA?AACBE?FBB@AAACB???BBBBCAABABBCAAA:9:?>AABBC>?>>:>?B@DBBB
@ATNG8:04650:02043
GATGGTAGCGGCACACATAGATACAGTACTCATTCGTTTCGGAAGAGACAGGTACGTTAATAGTTAATAGCGTACTTCTTTTTCTTGCTTTCGTGGTATTCTTGCTAGTTACACTAGCCATCCTTACTGCGCTTCGATTGTGTGCGTACTGCTGCAATATTGTTAACGTGAGTCTTGTAAAACCTTCTTTTTACGTTTACTCTCGTGTTATAAATCTGAATTCTTCTAGAGTTCCTGATCTTCTGGGTGTATCAGCGAGTATCTACCATCGTTCTCCTTAAGTCT
+
///72-----(-;/556>=<=>;956=<:::44045=@5<=:>7;;==><<8<;;;<8<9==??<B>ABA955;::7<>>@>+@B:;?@C=;9;C@CCC>BB;;;;;;@=BBDBBB@B7:;B?B?BBBBC;;;>BBBB?AAACCAAABBCCAA@CB?B@@=@C@C@BBBBCCCBC>A@A@@3@=@=;;;;;*;;;;C8;;BBBBB;9:9>==>8=@?>?;??BB?BBB@@AC?BACDCDA@<@9;;0;AC@BBBFCDC<;<CCC@C@CBBCC=B9969?A?BBCB
@ATNG8:04660:02033
GATGGTAGGCGAGGAGTGAGACGCAGTACTCATTCGTTTCGGAAGAGACAGGTACGTTAATAGTTAATAGCGTACTTCTTTTTCTTGCTTTCGTGGTATTCTTGCTAGTTACACTAGCCATCCTTACTGCGCTTCGATTGTGTGCGTACTGCTGCAATATTGTTAACGTGAGTCTTGTAAAACCTTCTTTTTACGTTTACTCTCGTGTTAAAATCTGATTCTTACTAGAGTTCCTGATCTTCTGGTGTCGTCTATCATGTACTACCATCGTCTCCTTAAGTCTT
+
:444.4=>:>@//)//////9;<<?;;;=>=@A>BDBE=CB?B?AA@AAGA=@@>00*/)///6)/)/::8888:>;=?>?>.<@;8333(3888)//716639///>?6</33=8>>;<>@1818>A==>>==?>==8888==>====?87667>89680760666//8////8488868+:6;487777(799;</<997:9<=<<3666-6///5539917555556627599:97826-,(,,,,,33399>>>?@A==8=7<::///:70749-36661
@ATNG8:04668:02053
GATGGTAGTGTCATATGAGAGTGTGTACTCATTCGTTTCGGAAGAGACAGGTACGTTAATATGTTAATAGACGTAACTTCTTTTTCTTTGCTTTCGTGGTATTTCTTGCTAGTTACACTAGCCATCCTTACTGCGCTTCGATTGTGTGCGTACTGCTGCGATATTGTTAACGTGAGTCTTGTAAAAACCTTCTTTTACGTTTACTCTCGTGTTAAAAATCTGAATTCTTCTAGAGTTCCTGATCTTCTGGGTCTCTCTCTCACGCACTACCATCGTTCTCCTTAAGTCT
+
>CDC@CBD;;66=<<AAACCBA@===444444.445=7>@;=7::00///5;;;55.5.4///;)/)/////==>9>=155999(99;1445<45569495//)/:)////8:5:::<<<::5:55058===>@?55.555:5::?555;;<666;;;;655=;799.5.499596;>>8<44444$438.4444&4::::3<5////////27777'777//)/39;5/-////;6<6;<?;;;1658804445566@CCCD@??BB@@=@B@A?;A@@=@=A?BCCC
@ATNG8:04676:02022
GATGGTAGTAGACACGTCGCACACGTACTCATTCGTTTCGGAAGAGACAGGTACGTTAATAGTTAATAGCGTACTTCTTTTTCTTGCTTTTCGTGGTATTCTTGCTAGTTACACTAGCCATCCTTACTGCGCTTCGATTGTGTGCGTACTGCTGCAATATTGTTAACGTGAGTCTTGTAAAACCTTCTTTTTACGTTTACTCTCGTGTTAAAAATCTGAATTCTTCTAGAGTTCCTGATCTTCTGGTATACACACTCGCTCGCTACCATCGTTCTCCTTAAGTCT
+
BBBB@CCCCCCBCCCCBBBCCCBBBBBBFFCC?BAAA>AC@D@;;;EDCC@CCDBB<@=@?@??B@@@@BBBBCC?BBBBB3@?;?9999&7???=BBB>AA>?>?A983:@BBBBDB<A@A;A=@@>88;:;=EAA?<@@@>>>@@@@AAA:::=::;;:;;5;8=?@A@@@BB7;;@A@5A:>:=@DDD/AA>@@9@::;ABB=>><@AAA/??A@A<@<AA=AAA@>>>9=:=@ACAA:@@C;AA<<;@?>?@>>>C>>>8:88><<=A<@>>;A;A<@>>>
@ATNG8:04678:02039
GATGGTAGTGATACAGATCAGACACCAGAAGATCAGGAACTCTAGAAGAATTCAGATTTTTAACACGAGAGTAAACGTAAAAAGAAGGTTTTACAAGACTCACGTTAACAATATTGCAGCAGTACGCACACAATCGAAGCGCAGTAAGGATGGCTAGTGTAACTAGCAAGAATACCACGAAAGCAAGAAAAAGAAGTACGCTATTAACTATTAACGTACCTGTCTCTTCCGAAACGAATGAGTACTGCGTCTCACTCTCGCCTACCATCGTTCTCCTTAAGTCT
+
BBBC@DDBBBCCCCCCECCCCBBBCAECC>@@BBBC@BACCC@@AB?BB?C?BBAAACCC1B?BCBBCBBA??=5>>;;;;;$4;7<2444&5994;AAACECBA=@?AA>BAB?BAAABBBBDCCCCCCCC@CAAA@AAABCCAA>B?B@@=@AABCBBA@CCCAA@ACC@BAA=@A999+9==;@@AAB3BB>ABBBBCDBB?A:>>?B<>;>@BCC@CCCCCBC>A>ABD>CBB?BBDBBBBBBC?AA@@BBBDCCCC@DBB?CBAAB?BCB@C@C?AAAA
@ATNG8:04681:02023
GATGGTAGAGAGACTGTAGCGCACCCAGAAGATCAGGAACTCTAGAAGAATTCAGATTTTTAACACGAGAGTAAACGTAAAAAGAAGGTTTTACAAGACTCACGTTAACAATATTGCAGCAGTACGCACACAATCGAAGCGCAGTAAGGATGGCTAGTGTAACTAGCAAGAATACCACGAAAGCAAGAAAAAAGAAGTACGCTATTAACTATTAACGTACCTGTCTCTTCCGAAACGAATGAGTACGATGAGATCTCGTGTGCTACCATCGTTCTCCTTAAGTCT
+
:59;7;CDEDCCBBBCCCCCCCCBC?CCC>BABB?@=@?@@@DBBB?BB?B@???CCCCC2C?CCCBBACCCCB9A?;;;;;*;B>C5;;;.;CC?CHCCBBBBB=A>AB?BBC?BCBBCBCCDDCCBBBAA=A@AA?AACCCCAA>A>A;;7;AAAAAAA=AAAABB>BC?9:95::>@@59::9:9:999%9>8<979BAAA?;A>D@>?<>=@>BBB?CCBCCAA=A=A@C<ABB@CBCBBBBBBABACBB???;;;@8::>>:<665>=>>><>:=:=>?@
@ATNG8:04681:02049
GATGGTAGCGAGCGAGTGTGTATACCAGAAGATCAGGAACTCTAGAAGAATTCAGATTTTTAACACGAGAGTAAACGTAAAAAGAAGGTTTTACAAGACTCACGTTAACAATATTGCAGCAGTACGCACACAATCGAAGCGCAGTAAGGATGGCTAGTGTAACTAGCAAGAATACCACGAAAGCAAGAAAAAGAAGTACGCTATTAACTATTAACGTACCTGTCTCTTCCGAAACGAATGAGTACTATGTAGAGCTCTATACTACCATCGTTCTCCTTAAGTCT
+
A??>?CEBCBBA@ADCBCBBBBCAA?ABD@DBBBBB@B?BACCBBB>BD>B?BBBBCCDC5C@BCCBCHCCBB@<BAAACCC5CC?C=AAA9ADDBCAABBBB@@?A@CD@@?@=@@ABBBCCBCBBBBBCDBCCBB>@@ABABBB>B@C;;:;CBCBCCC@BBBBBC?A@=AAA=AB?>>7???<?CCFD3BA?CABAABABA?D=AABC<:8;>CICACCBB@@@+0*0@@5@@@<@AAABBBCCCCBBBAAACCCBBBC@??@?:;8:5:;=9=8=9==?@
@ATNG8:04681:02060
GATGGTAGGCGTGTGAGAGTCTGCCCAGAAGATCAGGAACTCTAGAAGAATTCAGATTTTTAACACGAGAGTAAACGTAAAAAGAAGGTTTTACAAGACTCACGTTAACAATATTGCAGCAGTACGCACACAATCGAAGCGCAGTAAGGATGGCTAGTGTAACTAGCAAGAATACCACTAAAGCAAGAAAAAGAAGTACGACTATTAACTATTAACGTACCTGTCTCTTCCGAAACGAATGAGTACGTGTGCGACGTGTCTCCTACCATCGTTCTCCTTAAGTCT
+
444:8<=B?ABB>>?===??@<;;?8666<66;D;;6;>;;;@>::24@3=5;:556AA>+>:=>::?888?>?7<987777'7;8;;?CC5B@@<<<;:9>;./).365(--.(.83335;<?;:;??>8838@??=>===?>:95:8<@B?CAAACCCC?A>;<=<:=B>A@C<@>>;A:A<<8<<<;<+<<9677>6669//*/7<<881/77///=177=;;;A=B;@?B:;?@>???C???A?:88@>>;;888;;;<AAB<B;;;C=BBB:=3838=>>
@ATNG8:04685:02052
GATGGTAGAGTACAGTGTAGTAGACCAGAAGATCAGGAACTCTAGAAGAATTCAGATTTTTAACACGAGAGTAAACGTAAAAAGAAGGTTTTACAAGACTCACGTTAACAATATTGCAGCAGTACGCACACAATCGAAGCGCAGTAAGGATGGCTAGTGTAACTAGCAAGAATACCACGAAAGCAAGAAAAAGAAGTACGCTATTAACTATTAACGTACCTGTCTCTTCCGAAACGAATTAGTACATGATATACGTATAGCTACCATCGTTCTCCTTAAGTCT
+
A<BC@DDCCCCDCBBBCCCGCCCCB@CBB@BBC;:;?B?BCCCCCCACB>B>BBBBBBBB3B?BBBBACCADDD>>?ABCCC5CB@B@GDD<CCC@CCBBCCCBB@C?BC?BBC@BBBBBBBBCCCCCCCCC@CBAA>@?A@BCBB>B?B@@?ABCBDDBB?ACBBAAACC@BBB?BA@@@999889999:(9@;AAAABB???<><>AAA:>:=@CED@DBBBBCC=?=ABC>BDB@C@:::?BCCCCCCBBAAABBBBDCBB?BBB>>;>@@8<9<;?<=>
@ATNG8:04693:02026
GATGGTAGGACGAGCGTCTGAGTGGTACTCATTCGTTTCGGAAGAGACAGGTACGTTAATAGTTAATAGCGTACTTCTTTTTCTTGCTTTCGTGGTATTCTTGCTAGTTACACTAGCCATCCTTACTGCGCTTCGATTGTGTGCGTACTGCTGCAATATTGTTAACGTGAGTCTTGTATAACCTTCTTTTTACGTTTACTCTCGTGTTAAAAATCTGAATTCTTCTAGAGTTCCTGATCTTCTGGGCAGACTCTCACACGCCTACCATCGTTCTCCTTAAGTCT
+
44993:<<7:B9555555=<>;;?:BABBBCD?C9::-9=:=7==<==>@@BBBBC>A?<CCC2996<<;<?;;@;:<<<<(99455:>4<6951555.5;455/7//)//:999;95<;;5;5;;>666>>15955.56;??@@>?@??A>0003//0*/:4:6;=CC?BB:949<7--(-*.*--...$-.00/*5<<=<>>>==:<?@?+<;=>=8=9<A9ABBDB?@5;5;?=>@@<@CCC>CABBIHBBBBBAB::6:BA;@???A9:9D6;6;69>>@
@ATNG8:04696:02062
GATGGTAGAGAGACTGTAGCGCACCCAGAAGATCAGGAACTCTAGAAGAATTCAGATTTTTAACACGAGAGTAAACGTAAAAAGAAGGTTTTACAAGACTCACGTTAACAATATTGCAGCAGTACGCACACAATCGAAGCGCAGTAAGGATGGCTAGTGTAACTAGCAAGAATACCACGAAAGCAAGAAAAAGAAGTACGCTATTAACTATTAACGTACCTGTCTCTTCCGAAACGAATAAGTCTATGTAGAGCTCTATACTAATCGTTCTCCTTAAGTCT
+
BCBC@DBBBABBCCDCBCCDDCBBD>BCC@BAAC@@>@?BBCAAAB@DC>A>ABBBBBBB3B?BCCABBCCBB@8>>:;;;;*;C@B?CCC<CFHAFCCBBBC:98;ACC@CCB?AACBBBCCCCCBBCCCC@CCBC?AACCBBBB@C@C@@>AECCCCCD?AAAAA@@CC@BBB<??AAA;@==999999(:?;????BB@@@;><>AAA<A<@@BCC@CDAAACC?B?BBB>BBC?BB@BBAAACCBCCBBBBAAABBAA=<AACC?BBB@B?A?B:::
@ATNG8:04696:02069
GATGGTAGCGACACATAGATACAGTACTCATTCGTTTCGGAAGAGACAGGTACGTTAATAGTTAATAGCGTACTTCTTTTTCTTGCTTTCGTGGTATTCTTGCTAGTTACACTAGCCATCCTTACTGCGCTTCGATTGTGTGCGTACTGCTGCAATATTGTTAACGTGAGTCTTGTAAAACCTTCTTTTTACGTTTACTCTCGTGTTAAAAATCTGAATTCTTCTAGAGTTCCTGATCTTCTGGACGACGCGCACTGACACTACCATCGTTCTCCTTAAGTCT
+
@;@D?CCBCAC@BBBBBBCCCCCCCDEEC9989?@@<BB@C?BBBBCCC?CCDBC@BACCCB?C@CCCBEEECC?CDDDD5CC?CCDG>DCCB@BCEACC9;<BDBC@BBDCCCCD?BBC?B@BDDDCCA@>@CDD@CBBACBBBDBBBBBAAA@CCD@CC?C=?@BCFCDCC?BCCCC;B;=999999*:??AD9::ABBBBBBA5;;;;*;AA@C?A@CC@BBBCCCC@C?BBCCCC@BCCACD9:9BBA@A@@ACCCCCCC?BBDBC@CCC>B>B@CBBB
@ATNG8:04651:02112
GATGGTAGGCGTGTGAGAGTCTGCCCAGAAGATCAGGAACTTCTAGAAGAATTCAGATTTTTAACACAGAGAGTAAACGTAAAAGAAGGTTTTAACAAGATCTCACTGTTTAACAATATTTGCAGCAGTACGCACACAATCGAAGCGCAGTAAGGATGGCTAGTGTAACTAGCAAGAATACCACGAAAGCAAGAAAAAGAAGTACGCTATTAACTATTAACGTACCTGTCTCTTCCGAAACGAATGAGTACGATGAGAGAGCTCTATCGTTCTCCTTAAGTCT
+
456A;@>F@C@??;;:<<??>=:55)5>>=;;0@00*0)//)/;954.4<.909BB@A@A@0=+00///9//3::=5=8;::9066(/*/;;&/+/8363338772330/(/063(....'.3555655587755./.(.5480//..77562628=A9>>A>??@@:@@977>7<<>@@?6;7865,2<>4::BAA.880799666656/66<<==8=8=;<<>:>CD>>>A<>:>?>4;??=AAAAACB889=>>===>???AAA@==:===<A<@<@>==
@ATNG8:04655:02093
GATGGTAGACATATCGTACTCTCTGTACTCATTCGTTTCGGAAGAGACAGGTACGTTAATAGTTAATAGACGTACTTTCTTTTTCTTGCTTTCGTGGTATTCTTGCTAGTTACACTAGCCATCCTTACTGCGCTTCGATTGTGTGCGTACTGCTGCAATATTGTTAACGTGAGTCTTGTAAAACCTTCTTTTTACGTTTACTCTCGTGTTAAAAATCTGAATTCTTCTAGAGTTCCTGATCTTCTGGATATGAGTGACTCGTGCTACCATCGTTCTCCTTAAGTCT
+
AA@@<@;BBBBBBBCCCCCCAA@955;:;99>:?;;;05<7<7>B555<A8==<A@;A<993;6<68>>;7837333(3>9>:1<>9<8//'.///068838;6338BB@;>>>>>>;;7;AC<@;@AA@@<==<A???:>=@;;;@?>>A@@;<;>:???<>><@<@????@@AB6:9<<<-;6<899:::+:><<=5==>888@;;;<ABBB/@===A=A=AA=@@@;;;?<>>@@>>>>;>EE<@@@@@<=79---227323--*-96667:7:9=6:6///=
@ATNG8:04663:02087
GATGGTAGCAGACGTGACAGAGCGCCAGAAGATCAGGAACTCTAGAAGAATTCAGATTTTTAACACGAGAGTAAACGTAAAAAGAAGGTTTTACAAGACTCACGTTAACAATATTGCAGCAGTACGCACACAATCGAAGCGCAGTAAGGATGGCTAGTGTAACTAGCAAGAATACCACGAAAGCAAGAAAAAGAAGTACGCTATTAACTACTTAACGTACCTGTCTCTTCCGAAACGAATGAGTACCTCTCAGACGCTCGTCCTACCTTCGTTCTCCTTAAGTCT
+
956=:>=A@666<<<>BBCBCAA;;5;59;=9=?>?;?;?AA???B?AA><285::9;;;)848:::;<;====39849444$4;7;4;;;0;;=:>669@@@BB=A?;;6:CA7>??9;:BC@CBBBB;;:;?A;;:;CBB@@9939=@AB?BADCCCBB<@989::<??8<;82889==3373333333$394;:@@@>>>@16068///7=7==CCC@CDDDCDCAC9::A6<;;17333;;=7===B==<888///662669396:99:88;=B=B<@:;:
@ATNG8:04665:02075
GATGGTAGTGATACAGATCAGACACCAGAAGATCAGGAACTCTAGAAGAATTCAGATTTTTAATCACGAGAGTAAACGTAAAAAGAAGGTTTTACAAGACTCACGTTAACAATATTGCAGCAGTACGCACACAATCGAAGCGCAGTAAGGATGGCTAGTGTAACTAGCAAGAATACCACGAAAGCAAGAAAAAGAAGTACGCTATTAACTATTAACGTACCTGTCTCTTCCGAAACGAATGAGTACGTGTGCGACGTGTCTCCTACCATCGTTCTCCTTAAGTCT
+
77//+/<>=C?=;;;6595555555.59:5:@CB;97;<><<@ABB?@@=:-3/-88888)8*----78373337.8:<>>@@+>=7<.999&599.5;;;>=<>B1949=8>?@:?BBABBBBEDCCBDB;;5;;:;;:;9@999@9@9@;;6;A??@@;;5;AABBDACC?BBB>;;777)377,77778'98/8>?@AB???3516@?>;?<>=BBB@BBCCBCC@C@AAA9@@@=@???AA9::??>@?@CB@=>@7617AC9<;95:2000*0*/)///-
@ATNG8:04668:02093
GATGTAGACATATCGTACTCTCTGTACTCATTCGTTTCGGAAGAGACAGGTACGTTAATAGTTAATAGCGTACTTCTTTTTCTTGCTTTCGTGGTATTCTTGCTAGTTACACTAGCCATCCTTACTGCGCTTCGATTGTGTGCGTACTGCTGCAATATTGTTAACGTGAGTCTTGTAAAACCTTCTTTTTACGTTTACTCTCGTGTTAAAATCTGAATTCTTCTAGAGTTCCTGATCTTCTGGCGCTCTGTCACGTCTGCTACCATCGTTCTCCTTAAGTCT
+
<89445??AABBCBCBBAA<CC=<B996>>B?BBBD@AA>A@BBBCCCB?BDBA?8?;>??@<?6:BBBBB==>7:::::+::6<225-2AAB?BBB?CC999?@8817>><<9//+/667<6?@?@@@AC<?>==188=;;888A===;;:::4:67057376=;;=<7:79466666+638389===.=;77;4;;8/-----8(---'-...7282=96A:::>??;?<??;;//)/776:=<;///96;///88998><69:::=8>AA7:7:;>>?<
@ATNG8:04670:02087
GATGGTAGCATCATGCATATCTCACCAGAAGATCAGGAACTCTAGAAGAATTCAGATTTTTAACACGAGAGTAAACGTAAAAAGAAGGTTTTACAAGACTCACGTTAACAATATTGCAGCAGTACGCACACAATCGAAGCGCAGTAAGGATGGCTAGTGTAACTAGCAAGAATACCACGAAAGCAAGAAAAAGAAGTACGCTATTAACTATTAACGTACCTGTCTCTTCCGAAACGAATGAGTACTATGTAGAGCTCTATACTAATCGTTCTCCTTAAGTCT
+
AABC@CBAA?>DIBBBCCCCCCCBB@BBB@CCCCBB@C?CCDBCBC?AB?B@BBBBCCCC+A>CCCCCCAABCC>AAABBBB2@@=@?BAA9BBB>BABBBBBBB?B?BB?BCC?AADBBBBBCCBBCCCCC@BA;;7;BBBBBBB?C@C@@?@BBBBCDC@DBBBBB?BA@FFE999CBB=AA@=@@@@A2AB?DBBAA@@AA3618=>>5;8;CECC?BB;;<AA<@=@CC>CBC@:::BBCBBBBCDBBAABBBBCAAABD;?<=AACBB?B?@>A@@A
@ATNG8:04671:02114
GATTGTGTCTCTGAGAGTAGTACTCATTCGTTTCGGAAGAGACAGGTACGTTAATAGTTAATAGCGTACTTCTTTTTCTTGCTTTCGTGGTATTCTTGCTAGTTACACTAGCCATCCTTACTGCGCTTCGATTGTGTGCGTACTGCTGCAATATTGTTAACGTGAGTCTTGTAAAACCTTCTTTTTACGTTTACTCTCGTGTTAAAAATCTGAATTCTTCTAGAGTTCCTGATCTTCTGGGTGTATCAGCGAGTATCTACCCATCGTTCTCCTTAAGTCT
+
@8=7?<ACCDB=<9@@@CBBCICCCBB@BCCD?CC?B?BCCCCBC@DBBBB?B@CBCD@F????ABCBAA=@@@@@2AA@CCCD=ABCC?BB@=??000>A@@<@BBBBBBB?>=>5959<??@???<=>??=AA??>><AAAB@>>::;88885:;8<9=<=BA?@>@655;AB2A<A=>>>>>/;;6:;1;66///9//6;DCDC*=5559191993;AA@8::<@6:<==>A;;<>@6///=9977;=====>>>888-89977+//606-3-3-//
@ATNG8:04682:02098
GATGGTAGCTCACGTACGTCACACGTACTCATTCGTTTCGGAAGAGACAGGTACGTTAATAGTTAATAGCGTACTTCTTTTTCTTGCTTTCGTGGTATTCTTGCTAGTTTACACTAGCCATCCTTACTGCGCTTCGATTGTGTGCGTACTGCTGCAATATTGTTAACGTGAGTCTTGTAAAACCTTCTTTTTACGTTTACTCTCGTGTTAAAAATCTGAATTCTTCTAGAGTTCCTGATCTTCTGGGTGTATCAGCGAGTTATCTACCATCGTTCTCCTTAAGTCT
+
@@AB?BBC@A;?55599555::99:555=A?@>ACJG>CC:;9;BBBCAB>ADAAB?@5;::905?<>?>BCCAA=??==?.=A>ABBC>BBBC?BB@=@@000/8///(/;=387??<9<A;?;?AA;;;AA<@;;;:=;;;@@@=999:<///@6::>:>?9=:=;6363---(-----&-,3.55:::)55888/66672225<<99=;<,6///84;0775999955569487///5/59=<59:::663,,,,,,),6336<28779;5///373737688
@ATNG8:04684:02101
GATGGTAGGACGAGCGTCTGAGAGGTACTCATTCGTTTCGGAAGAGACAGGTACGTTAATAGTTAATAGCGTACTTCTTTTTCTTGCTTTCGTGGTATTCTTGCTAGTTACACTAGCCATCCTTACTGCGCTTCGATTGTGTGCGTACTGCTGCTATATTGTTAACGTGAGTCTTGTAAAACCTTCTTTTTACGTTTACTCTCGTGTTAAAAATCTGAATTCTTCTAGAGTTCCTGATCTTCTGGTGTCGTCTATCATGTACTACCATCGTTCTCCTTAAGTCT
+
///:6:AA@A??;;:;::<<<<6646===>CC>B@CC>CD?B@BCCBBBD@CEECC@C@DCBB?B?BDDCCCBBCACCCCC5B@<A@AA<@D@@?ADFAJG<;<BEGGAHBCBCCAA?ABC?B@CCCCCCCB@CCCD<AACCDCBBBBCCDCCCCCCCB=A@AD?AABCEBBAA?BCCDD;C@B@BBCCC5CCMLE=@@CCBBDCCC@CCDC5GDBBCBCACC@CCBBBA@=@@AAAABB?BBC@BBCCCCBBACCCBBBCCCCC@CBBBCDDCC@C@C@CAA@
@ATNG8:04687:02077
GATGGTAGTGATACAGATCAGACACCAGAAGATCAGGAACTCTAGAAGAATTCAGATTTTTAACACGAGAGTAAACGTAAAAAGAAGGTTTTACAAGACTCACGTTAACAATATTGCAGCAGTACGCACACAATCGAAGCGCAGTAAGGATGGCTAGTGTAACTAGCAAGAATACCACGAAAGCAAGAAAAAGAAGTACGCTATTAACTATTAACGTACCTGTCTCTTCCGAAACGAATGAGTACGATGAGATCTCGTGTGCTACCATCGTTCTCCTTAAGTCT
+
BAEE?CCCBBBBCCCDCCCCCCCCC?ABD?CBAA?A>@@DBBBABC>BA?B>BAAABDDD2A?AABABBBBBBB=A99:=>>,?@=B>BCC;CLM@CCCCCDD::;;@GD@CCF?AABBBBCCCCBAADBBB@DCCB?BBBCDBBB?C@C@@=@BBBBBCC@BBBBBB@BB?BAA=@C@@@9@>=9::999(:@>????BBB@>=D=@@@@;@=BACBC?BCCBABB?B@BAB<BAB?BCCBBCCCCCCCBBBBABBCB?=>>@@<@AAAB?@@@<A7:7;:::
@ATNG8:04688:02102
GATGGTAGGCGTGTGAGAGTCTGCCCAGAAGATCAGGAACTCTAGAAGAATTCAGATTTTTAACACGAGAGTAAACGTAAAAAGAAGGTTTTACAAGACTCACGTTAACAATATTGCAGCAGTACGCACACAATCGAAGCGCAGTAAGGATGGCTAGTGTAACTAGCAAGAATACCACGAAAGCAAGAAAAAGAAGTACGCTATTAACTATTAACGTACCTGTCTCTTCCGAAACGAATGAGTACGATGAGATCTCGTGTGCTACCATCGTTCTCCTTAAGTCT
+
@:<D;DBB?BBBBCCBBDCBBBBBC>CCC@CCAAAA>@@CCCBCED@?@>A>BBCCCCCC2C@CCC?@@FCBBA9@@99888(9B;@8???5?AA<A?>?ACC=>:=<>>5;;;5;?A???===??@B@@>>:>BBB:=;?@AA><8>=>=@@BBBBBBB@<>>>@BB?BB@BBB?A@@@@:=<=9:::::*::5;==>>>>AA=A;@==>=A=@778A:<<D@::;;?;??>8>@@;@@@@@@@B@==??@@@@===>787A??;?>>>B:=<>:>5:4;?AA
@ATNG8:04690:02100
GATGTAGAGAGACTGTAGCGCACCAGAAGATCTGGAACTCTAGAAGAATTCAGATTTTTAACACGAGAGTAAACGTAAAAAGAAGGTTTTACAAGACTCACGTTAACAATATTGCAGCAGTACGCACACAATCGAAGCGCAGTAAGGATGGCTAGTGTAACTAGCAAGAATACCACGAAAGCAAGAAAAAGAAGTACGCTATTAACTATTAACGTACCTGTCTCTTCCGAAACGAATGAGTACTATGTAGAGCTCTATACTACCATCGTTCTCCTTAAGTCT
+
9;<CBBBBBBBBBCCCCCCCCCC@CCC@AABCCF@B@BBBBBBC?CB?B?BCAAAAAA3B?BBBBBBDCAA@8?>9:::;*;C>C=BBB<BCCACCCCCBBCB?B@CC@CCC<A@BBBCCCCFCDDDCBB?CCCC?BBBBBBBB>B?B998:CAAABBB@BBBBBC@AA>ABB=AB???8?=<;==>>?.=A?@???B@AAA=A;AAAA;?:?ACDE@CBAAACG>A>ACD>BBC???>BBCCAACCCCAAAABAAAAA@===<AAAAA:>>A9>9>9>===
@ATNG8:04648:02138
GATGGTAGGCACTGCGCACACATCCCAGAAGATCAGGAACTCTAGAAGAATTCAGATTTTTAACACGAGAGTAAACGTAAAAAGAAGGTTTTTACAAGACTCACGTTAACAATATTGCAGCAGTACGCACACAATCGAAGCGCAGTAAGGATGGCTAGTGTAACTAGCAAGAATACCACGAAAGCAAGAAAAAAGAAGTTACGCTATTAACTATTAACGTACCTGTCTCTTCCGAAACGAATGAGTACGAGAGAGCACACGTGTCTACCATCGTTCTCCTTAAGTCT
+
554>8<@@754445>@@==>;AB@B=BC@9<<=?>@9@8;;;;B@A=CD@C@CDA@@@@@,?=?@@@:79@999.9=94444$497;.5555$5<<7=>>;;;=5545:<<<BB<659??@CCCCCA@<0000*/>:;6;8;;;/0/+/5;9:7:>>@@@??9>>?@@A?BB?BBA:?=877)3774//////$/=4//*/6;=?==:;779;>;<;=<A@@<@>:<=00-0:@@?9000+77;8<=CC788<878=997?@><=97715875707;@?C?B?@>>>
@ATNG8:04652:02152
GATGGTAGGCGTGTGAGAGTCTGCCCAGAAGATCAGGAACTCTAGAAGAATTCAGATTTTTAACACGAGAGTAAACGTAAAAAGTAGGTTTTACAAGACTCACGTTAACAATATTGCAGCAGTACGCACACAATCGAAGCGCAGTAAGGATGGCTAGTGTAACTAGCAAGAATACCACGAAAGCAAGAAAAAGAAGTACGCTATTAACTATTAACGTACCTGTCTCTTCCGAAACGAATGAGTACTACTCTCAGAGACACACTACCATCGATTCGAGGAAGTCT
+
@:@B9CBB@C?@@CCCDDDBABBCL?CBB@CCCC@@?@@BBCCBBB@DE?B?99;BBCCC3C@CBBBCBBB@@@9@@<<???.<@@@9???5?AA>???BBA=>=<@<??<?@@<>>>@AABBAA;;;===>:>>>>:;;;??@@B=A<??B?BB?>>BBB?AAA=@A?BB>AA@<>@999+98917=>>A/>>:>@@E@A>>=9<8:::<5:5:@@@@=@@>??@@;?<@@D:@BB?BBBBBBBBBB?@@@@BBBA@@@>>>>>9>>>>BB?@ACC?C?CBBB
@ATNG8:04653:02151
GATGGTAGCACACGAGATCTCATCGTACTCATTCGTTTCGGAAGAGACAGGTACGTTAATAGTTAATAGCGTACTTCTTTTTCTTGCTTTCGTGGTATTCTTGCTAGTTACACTAGCCATCCTTACTGCGCTTCGATTGTGTGCGTACTGCTGCAATATTGTTAACGTGAGTCTTGTAAAACCTTCTTTTTACGTTTACTCTCGTGTTAAAAATCTGAATTCTTCTAGAGTTCCTGATCTTCTGGGCAGACTCTCACACGCCTACCATCGTTCTCCTTAAGTCT
+
@@ADACCBBCBB@@ABDCCCCCCCCBCCDCBB;?;:;.;97@8ABBCMCC?DCBBB>B?ABCD@C?AACCCCCBA?ACDDE2BB>A@@A:AAA?=BBB>@B>BBBBBB?AA?????B>B=>8=;=====>??=A>>>7;;AA==>888>AA>;;;:>>>===:><??BAAAAAA;>>>BB5B=B<???@?/@@;=>-//8///;66;;????/?==>C<>;>@<@@@A;;;<@<@A>>>@<@@AA:A>=>>=;;;>>>AAA<>>@8::;==8=>B:=:>;==>A
@ATNG8:04661:02133
GATGGTAGTGTGTCTCTGAGAGTAGTACTCATTCGTTTCGGAAGAGACAGGCACGTTAATAGTTAATAGCGTACTTCTTTTTCTTGCTTTCGTGGTATTCTTGCTAGTTACACTAGCCATCCTTACTGCGCTTCGATTGTGTGCGTACTGCTGCAATATTGTTAACGTGAGTCTTGTAAAACCTTCTTTTTACGTTTACTCTCGTGTTAAAAATCTGAATTCTTCTAGAGTTCCTGATCTTCTGGGTGTATCAGCGAGTATCTACCATCGTTCTCCTTAAGTCT
+
4::=;=@BBBBBBBBBBICCBBAAADCCBBAA?ADCD=BB?C@CCCCCCC?BBBBB@C@CCBB@B@CDDBBBBBC?BBDED5CC@CCCC>?A9;7;AB?AA=@ABCCD?BACDDDCC>BBC@C@CCCCCB@@<@CCB>BBBBCDCCDCCCCBBBC?CCC?CD?C?BC@AACBBA=?::::-;>A>@@@@?,?B@@@;@@CBBBBBAA5;;;;*;BBBB?C?;;:;CCCCAA=A@ABCC;;6;A@A;BBBBCCCCBBBBFCCBBAA;@BAAB?BBB@C@C@CC@@
@ATNG8:04670:02121
GATGGTAGCTCGCTGATGATATCTCCAGAAGATCAGGAACTCTAGAAGAATTCAGATTTTTAACACGAGAGTAAACGTAAAAAGAAGGTTTTACAAGACTCACGTTAACAATATTGCAGCAGTACGCACACAATCGAAGCGCAGTAAGGATGGCTAGTGTAACTAGCAAGAATACCACGAAAGCAAGAAAAAGAAGTACGCTATTAACTATTAACGTACCCGTCTCTTCCGAAACGAATGAGTACTACTCTCAGAGACACACTAATCGTTCTCCTTAAGTCT
+
AABC@DEDBBAABCBBBBBBBBBBB?BBB=>@AA@A<@?BCCAAAB?AB?C?BBBBBCCC3C????ABACB???89:;A???,=>9=2999&55929959=<>;@<A=AB>BBD>@@BABBBBBEBBBCDCD@C@A@?B@@@AAAA<A=@;;5;ABABBCC?BBC@@@@BH@BBC?A???A299@9>>@@@/?@=AABBBB@??;?<AADD;@<>>A;;;0;AABCC@C?BBC>CBB?AAA??????BBAAABCCBADCCCABB@A@@@?BAB=A=B?AABB
@ATNG8:04674:02134
GATGGTAGTATATCGCGTCGCTATCCAGAAGATCAGGAACTCTAGAAGAATTCAGATTTTTAACACGAGAGTAAACGTAAAAAGAAGGTTTTACAAGACTCACGTTAACAATATTGCAGCAGTACGCACACAATCGAAGCGCAGTAAGGATGGCTAGTGTAACTAGCAAGAATACCACGAAAGCAAGAAAAAAGAAGTACGCTATTAACTATTAACGTACCTGTCTCTTCCGAAACGAATGAGTACACATCTCGTGTCGTGCTACCATCGTTCTCCTTAAGTCT
+
944<8=BBBCBCBEDCBAA<<<;;?:>@B8:>;9958=8=CB@A@F@CC@DABB@A@AAA0A@BBABBCCB@AA<??@CCBB5;;::?BCD;CBE?B;<;CBCCC?@>@C?BBC@BBCCBBBCCCCBBBCCC?A@@@=ABA@ACBB?B?B@@?ADCCBCCC?BBBBBB?BB>?>?9????=5<=<9:9::::%9?;?:89A=>?@:=:<<>@2;8;BEHD@BBCCB@?=?=?CE>EBB?BBBBBBDBABBBBAAAAAA@>;;;BB=BAAAA:>>B:><>=B;;;
@ATNG8:04679:02151
GATGGTAGTGATACAGATCAGACACCAGAAGATCAGGAACTCTAGAAGAATTCAGATTTTTAACACGAGAGTAAACGTAAAAAGAAGGTTTTACAAGACTCACGTTAACAATATTGCAGCAGTACGCACACAATCGAAGCGCAGTAAGGATGGCTAGTGTAACTAGCAAGAATACCACGAAAGCAAGAAAAAGAAGTACGCTATTAACTATTAACGTACCTGTCTCTTCCGAAACGAATGAGTACTATGTAGAGCTCTATACTACCATCGTTCTCCTTAAGTCT
+
@ACB?CCBCCCCCCBBBCCBEBBBD?CCC?CCBBAB@B@DDDAAAA?AA?C?@AABBDDF2B=AACCCCBBABB9@?>AABB2BC@C?BBA9ABB>BBCBCCC999;?CC@CCC?BBBBBBBBCCCCEBBBB?DCCC>??BBBBBB?C@CBA?ACCCCCAB?BCAAAA?BC@A@A;>>===8>>?;@BBBB3BB@C999BBBB@=A8=>@@:>:>ACCC?BBCCBCB@B@BCC>BBB?AAADCAA@ABBCDBAABBBC>>>:;:@=DDD??9<>A;A:>:>==>
@ATNG8:04653:02194
GATGGTAGACATATCGTACTCTCTGTACTCATTCGTTTCGGAAGAGACAGGTACGTTAATAGTTAATAGCGTACTTCTTTTTCTTGCCTCGTGGTATTCTTGCTAGTTACACTAGCCATCCTTACTGCGCTTCTATTGTGTGCGTACTGCTGCAATATTGTTAACGTGAGTCTTGTAAAACCTTCTTTTTACGTTTACTCTCGTGTTAAAATCTGAATTCTCTAGAGTTCCTGATCTTTCTGGTGTCGTCTATCATGTACTACCATCGTTCTCCTTAAGTCT
+
?@BB@CCBBCBBBBCCCFCCCDC:=;CDBBBB@BCCC>CC?B?AACCBBB?CBABE?B@CCBC?C@BBAABCBBB<99979'7<3<>/828==?CCC?CD<??@AA>;>>??==>@<>>@<@<??===@@@<?>>>=A677===??A@@@===A;???=@?<@<>>>A>?>==:>>?EE;E;>:88888(9><>@-//=///<67:1888(29999383...9997775:05;=:888)/7743---7777:>=====?>>??:>>=;71766161717;==
@ATNG8:04670:02204
GATGGTAGCACGAGTCACTCATATCCAGAAGATCAGGAACTCTAGAAGAATTCAGATTTTTAACACGAGAGTAAACGTAAAAAGAAGGTTTTACAAGACTCACGTTAACAATATTGCAGCAGTACGCACACAATCGAAGCGCAGTAAGGATGGCTAGTGTAACTAGCAAGAATACCACGAAAGCAAGAAAAAGAAGTACGCTATTAACTATTAACGTACCTGTCTCTTCCGAAACGAATGAGTACAGAGAGTACGATATGTCTACCATCGTTCTCCTTAAGTCT
+
BBBC@BDCDCCBCCBBBBBCBBBBC@CBB@BBBA::7<?BBBICCB@CL?B?BB@@@@AA2B@BBBCCCCCBBB>BBCCCCC5CC?C@BBB;BCFAEABBBAACCAD@CC@CCC>@@BBBCCCCCCEBBBBC?CBBB?@@???@>>:@>C;;;;ECCBBBB@BBBCBB?BB?BDE=??AA@9@?>9=@@@@2AC@DBBBBB??@1618===5;7;DCBC?CCBBBCC?B????:?BC?BBBAAABBBBBBBBBBBBBBBBBBBB@<@@A@@8;:>:?1818>==
@ATNG8:04671:02180
GATGGTAGTGTCATATGAGAGTGTGTACTCATTCGTTTCGGAAGAGACAGGTACGTTAATAGTTAATAGCGTACTTCTTTTTCTTGCTTTCGTGGTATTCTTGCTAGTTACACTAGCCATCCTTACTGCGCTTCGATTGTGTGCGTACTGCTGCAATATTGTTAACGTGAGTCTTGTAAAACCTTCTTTTTACGTTTGCTCTCGTGTTAAAAATCTGAATTCTTCTAGAGTTCCTGATCTTCTGGAGATATCATCAGCGAGCTACCATCGTTCTCCTTAAGTCT
+
;;?>@CCCCAAACDDCBBCCCDDBBBBBBDCC?CCCC=CC?B?BCDCCCC@CCCCC@C?CCCC?C?CCDDBBBBB?BCCCD0CC=BACD=CCAA<ABA=AC>AABHCC?BCCCCDCC@CCC?B?BBCCCDCC@CCCC?BBBBBBCCCCCCCCCBB?BAA?BC?C@BBBBBBBCD>BACDG;C<@9:;:::*:C:;;6;ABCCDCBBB?CGFG5CDCBC@C@CC@BCCCB@@>@?BCBCCC@CBB@BBCBBBCDDDECCDB@BBCD?CCCDD@CCB?BBC@CBBB
@ATNG8:04677:02170
GATGGTAGAGTATCATGTGTATCTCCAGAAGATCAGGAACTCTAGAAGAATTCAGATTTTTAACTCGAGAGTAAACGTAAAAAGAAGGTTTTACAAGACTCACGTTAACAATATTGCAGCAGTACGCACACAATCGAAGCGCAGTAAGGATGGCTAGTGTAACTAGCAAGAATACCACGAAAGCAAGAAAAAGAAGTACGCTATTAACTATTAACGTACCTGTCTCTTCCGAAACGAATGAGTACGTGTGACGTACGTGAGCTACCATCGTTCCTTCTGAGTCT
+
;59>8;@ABBCCCCE:;<ICCFCCC@CBB@BBBB@@>@?CBFCDBB?BC8;:;CBCDCCC2C@CCCBCCCCBCC<@@CBA@A0?C>B4;;;*;??=B;99BBCCC@B@CF@AAA@BCBBBBBBBCCA@AD;;4;B;;5;AAAA@AA>B@BAA?AHMECBBB@BDDAAA?AB=9999>A<<=8===;:::::(9@>A???BBBBB>A>=A@?;@<==CCC@CC;;;@A5;7;AA<ADD@BBBCBBBB@@?BCBBBEBBBCABBDCC@B999C@F@C=@@CCCBBB
@ATNG8:04683:02211
GATGGTAGCTCGCTGATGATATCTCCAGAAGATCAGGAACTCTAGAAGAATTCAGATTTTTTAACACGAGAGTAAAACGTAAAAAGAAGGTTTTACAAGACTCACGTTAACAATATTGCAGCAGTACGCACACAATCGAAGCGCAGTAAGGATGGCTAGTGTAACTAGCAAGAATACCACGAAATCAAGAAAAAGAAGTACGCTATTAACTATTAACGTACCTGTCTCTTCCGAAACGAATGAGTACGAGAGAGCACACGTGTCTACCATCGTTCTCCTTAAGTCT
+
@:AB?ABECCGCCCCCDDCBBBB;;49CC=CDBCCB?B?BAAAA;;5781766;///;9;;%/+/:9;8;783777&7>;;:99$49397<?@2A=B?B:;;FBBBB@C@CC@BCD@CBCCCBBBBBBCCDDBB?B9::=AA@@AB??<@@C;;<;CCCDCCC?BBCCAA>AC?BBE?BB:99,7;;;ABDDD3BC?BBBEBC???5838@>>5;7;@BBB@CDBAA;;6:?BAB=B::8:AABBBCCAAACBAAA@AABCCCB>>>@@=>:>9>??;@=@;@AAA
@ATNG8:04688:02201
GATGGTAGTGTGTCTCTGAGAGTAGTACTCATTCGTTTCGGAAGAGACAGGTACGTTAATAGTTAATAGCGTACTTCTTTTTCTTGCTTTCGTGGTATTCTTGCTAGTTACACTAGCCATCCTTACTGCGCTTCGATTGTGTGCGTACTGCTGCAATATTGTTAACGTGAGTCTTGTAAAACCTTCTTTTTACGTTTACTCTCGTGTTAAAAATCTGAATTCTTCTAGAGTTCCTGATCTTCTGGGTCTCTCTCTCACGCACTACCATCGTTCTCCTTAAGTCT
+
@?@?;:>??@BBCBBBBCCCCCCC@A@CCDAB?ABBB>BC@C@BCBCCCB?CCCCD=C@CCBB?B@DDCCCDCCA<;;:;9*;B>ABBB>BBBC?A;;6;B6;:CCCC@CCCCCCCC@CCC?B@CCCCCCAA=ABBB>BBGBBBCCDBBBDBBBC@BBB@BB?C@BBBBBCCCB?A@@@@7@=A=ABAA@0A@AAA;@@BBBCBAA?9?A?A0@ABCGAGACC@BBCDA;;7;>AABCCC@CBCC>CBCCCCDCCCCCBCBCBBB@BBCBB@CEE@B?B?BCBB
@ATNG8:04692:02185
GATGGTAGATACTGCTGATACACCCAGAAGATCAGGAACTCTAGAAGAATCCAGATTTTTAACACGAGAGTAAACGTAAAAAGAAGGTTTTACAAGACTCACGTTAACAATATTGCAGCAGTACGCACACAATCGAAGCGCAGTAAGGATGGCTAGTGTAACTAGCAAGAATACCACGAAAGCAAGAAAAAGAAGTACGACTATTAACTATTAACGTACCTGTCTCTTCCGAAACGAATGAGTACTGTATCTATGTGTGCGCTACCATCGTTCTCCTTAAGTCT
+
955=8=CCBCCDBCBDCEECGCCC=CCC@CCCCCB@C?CCCBBCC@BB?BB>AACBBBC3B@BBBAAACCBCD>C???CCC3>=;>;@@@9@AB?A>>>@@?@?<A<::4:??4::A@@@@@@@=><>>>A;?>>>9:89;;;//,/7<<D=B778=BBB<AAA@>><?C?B@@499999.:9:4:::::*8818>==:;;ACC<A<@>>>5969666><AA???@@<?:>>D;ACC?90/=///=:::@??;;?AA@;;;>>>A=>>=@@=??A;?;?:>>>8
@ATNG8:04695:02181
GATGGTAGACATATCGTACTCTCTGTACTCATTCGTTTCGGAAGAGACAGGTACGTTAATAGTTAATAGCGTACTTCTTTTTCTTGCTTTCGTTGGTATTCTTGCTAGTTACACTAGCCATCCTTACTGCGCTTCGATTGTGTGCGTACTGCTGCAATATTGTTAACGTGAGTCTTGTAAAACCTTCTTTTTACGTTTACTCTCGTGTTAAAAATCTGAATTCTTCTAGAGTTCCTGATCTTCTGGACGACGCGCACTGACACTACCATCGTTCTCCTTAAGTCT
+
955>8>BBBCCBBBBJGGFDEABBDCCBCC@A>A@@A=@@>@<B@?>:BB8;;BBB=A>ABBB@C?BAAAAA?78.3:===+=B<>>AA9?A@:=*000*/959::7=@:>@>>>???<@@A;>;>B???@@A=AA@@<;:;A>>>???@@@;;:A:<<=:>=:?;;;;BBBB@@:==ABB5?<?;=====/=@@@A7===>A===>><?AAA/A@@@@<@=@@;@ADA==><A<===A@@<?@B<@>===@CBAA======----,-7=770:=A<@<@<@??>
@ATNG8:04655:02226
GATGGTAGCACGACACGACGATGTGTACTCATTCGTTTCGGAAGAGACAGGTACGTTAATAGTTAATAGCGTAACTTCTTTTTCTTGCTTTCGTGGTATTCTTGCTAGTTACACTAGCCATCCTTACTGCGCTTCGATTGTGTGCGTACTGCTGCAATATTGTTAACGTGAGTCTTGTAAAACCTTCTTTTTACGTTTACTCTCGTGTTTAAAAATCTGAATTCTTCTAGAGTTCCTGATCTTCTGGAGATATCATCAGCGAGCTACCATCGTTCTCCTTAAGTCT
+
A@BD@BA@;>;:;<<:;:5665;;;<<<<<AB=A@AA;A?:=4:6696=?;>>=00,/699;;:;699;:6//)/6066888'/3,33//(//0/49985;;/33>;;>077==@@BB?>>>;><??ABB>>>=>>??;>===;;:=====>87675:9<9<<9>9=;;6666==,//<;;-;061:9:9:)9:655,577999<977:(////'////727/52,.77...74927=<<<?7:;B=;;;?>>>>>>BB;;66666;:;;;=@=@AA<@:=:==::
@ATNG8:04667:02233
GATGGTAGTATCTGCACACTCTGTCCAGAAGATCAGGAACTCTAGAAGAATTCAGATTTTTAACACGAGAGTAAACGTAAAAAGAAGGTTTTACAAGACTCACGTTAACAATATTGCAGCAGTACGCACACAATCGAAGCGCAGTAAGGATGGCTAGTGTAACTAGCAAGAATACCACGAAAGCAAGAAAAAGAAGTACGCTATTAACTATTAACGTACCTGTCTCTTCCGAAACGAATGAGTACGAGAGAGCACACGTGTGCTACCATCGTTCTCCTTAAGTCT
+
:59=8=<:5AA@?CCCCDCACAC;;99FD@CCCC??;?<@@DDCCB?BC@C@BBBBBBAB3B>AACBBBBCBBB=BBCCCCC5DC?B6;;;7;CD@DBBBECCDD?B?BD@DBB?BBBBCBBBCCCCCCCBB?BCBB?B@A@BBBC>C?B@@>@BBFCBBC?CAABBB?BB>AAA=@@@@?8>::3:>>@@2AC?CAAABB@?@7:7;=AA5;8;?BAA=AA@@???9=<?==6>9:6:AAAB???BB?????ABBBBCBAAAA?;6;>>=@8=;;5;:>:?;<;
@ATNG8:04672:02240
GGATGGTAGAGAGACTGATAGCGCACCCAGAAGATCAGGAACTCTAGAAGAATTCAGATTTTTAACACGAGAGTAAACGTAAAAGAAGGTTTTACAAGACTCACGTTAACAATATTGCAGCAGTACGCACACAATCGAAGCGCAGTAAGGATGGCTAGTGTAACTAGCAAGAATACCACGAAAGCAAGAAAAAGAAGTACGCTATTAACTATTAACGTACCTGTCTCTTCCGAAACGAATGAGTACGATGAGATCTTGTGTGCTACCATCGTTCTCCTTAAGTCT
+
5.5<;3:9:44////////77:B@555)555444477727)//;;/34743-3533333333$3173339888::<)334444&4949.555&555.6<<:<;:55(-(--(---(-9:8;;;;;>BC;9;BA6;;;;<@;;:??>>3;5;;;49><<<::=9@?==<?88849@>:>A<;;3;87/77999(8<5;77<>88<>9>9>9=<8<;?=@@@;@;::::;494:;=7==B>BB==@@??@@@A@A>=71777:55225-22222+222.5/526995
@ATNG8:04684:02254
GATGGTAGTATATCGCGTCGCTATCCAGAAGATCAGGAACTCTAGAAGAATTCAGATTTTTAACACGAGAGTAAACGTAAAAAGAAGGTTTTACAAGACTCACGTTAACAATATTGCAGCAGTACGCACATAATCGAAGCGCAGTAAGGATGGCTAGTGTAACTAGCAAGAATACCACGAAAGCAAGAAAAAGAAGTACGCTATTAACTATTAACGTACCTGTCTCTTCCGAAACGAATGAGTACATAGATATACGTATAGCTACCATCGTTCTCCTTAAGTCT
+
?=BC?BBBBBAAAB@@@=BABBCCC@CBB@BACC;;7;=CA@;;9D@CC@D@CDAAAAA@0A<??C@@@BECBC@CBBCBBB5BB>A5;;;6;BD@AACBBCCCC?C?BB?B@@;@A;:;BBCCCCCFBBAC@BB??=@BCBBBBB@B?BA@=@BBAAABB?BCCAAA?DC?>>?@BBBBB=???<@@AAA3AB?A>>>@@@AB;>;?@AB<><>ABBB@BBCBBBB@B?BBC>CBB@BBBBBBBCBBAAAAC??@AA@A>>>>?;?A;;?>AAA=B:=9=:::
@ATNG8:04687:02268
GATGGTAGGACGAGCGTCTGAGAGGTACTCATTCGTTTCGGAAGAGACAGGTACTTTAATAGTTAATAGCGTACTTCTTTTTCTTGCTTTCGTGGTATTCTTGCTAGTTACACTAGCCATCCTTACTGCGCTTCGATTGTGTGCGTACTGCTGCAATATTGTTAACGTGAGTCTTGTAAAACCTTCTTTTTACGTTTACTCTCGTGTTAAAAATCTGAATTCTTCTAGAGTTCCTGATCTTCTGGGTGCGCTACAGTCTCTCTACCATCGTTCTCCTTAAGTCT
+
@CDC@CBB=CCCCBACBBB@BBCC?CBBBC@A<ABBB=BD@C@CCDDCCC?CCCCC=C?EDCD@D?BBBBBBDDD@BCBCC1CD@BAA@=ADCD@CCC?CD>@@?CCC@CCBAA@BC?BBB>B>BBBBB??@?BB==;=BBBB===AACAA<<<=;>>>:>?;?:>>>>=??AA<???AA6A:>8=@DDD.>>9;;)//6///<;6;7;AAA/A;;;?;?:>><>BAA>>>:=:=>>>>>6;;>>7===@@@>==AAABBBB?@@<A788B;>=@;@8<6<<<<
@ATNG8:04661:02304
GATGGTAGGCGACATACATACGCGCCAGAAGATCAGGAACTCTAGAAGAATTCAGATTTTTAACACGAGAGTAAACGTAAAAAGAAGGTTTTACAAGACTCACGTTAACAATATTGCAGCAGTACGCACACAATCGAAGCGCAGTAAGGATGGCTAGTGTAACTAGCAAGAATACCACGAAAGCAAGAAAAAGAATTACGCTATTAACTATTAACGTACCTGTCTCTTCCGAAACGAATGAGTACAGAGAGTACGATATGTCTACCATCGTTCTCCTTAAGTCT
+
<8;;6:;?0//<<=A?@@@@<;<>@<===86666597=5;;=<<;;7;<7:288999999$5.5:99;====BD;@?:;;:;':@=B?CCC;CCDACBBBBA@;<6;?BB@BBB?CCCAAABBBBBBBBBCB?BC@@?ACCCBCCB?>:=00,0@@BABDEACCAAAA>A@>ACA=@@AAA8AAA=AACCD3AA>A?>?@BAAA?C@B??>:?;;;ABEAFCBBB<<7;?AA@;?;;6:@@ABAAABDCBBBAAAAA???AAABB?BB:88<A=>9=8=:>>;;
@ATNG8:04664:02316
GATGGTAGAGTATCATGTAGTATCTCCAGAAGATCAGGAACTCTAGAAGAATTCAGATTTTAACACGAGAGTAAACGTAAAAAGAAGGTTTTACAAGACTCACGTTAACAATATTGCAGCAGTACTCACACAATCGAAGCGCAGTAAGGATGGCTAGTGTAACTAGCAAGAATACCACGAAAGCAAGAAAAAGAAGTACGCTATTAACTATTAACGTACCTGTCTCTTCCGAAACGAATGAGTACTGTATCTATGTGTGGCGCTACCATCGTTCTCCTTAAGTCT
+
4444.4;=AAAB////:////////727997596==E@C?CCDB@@@6;9299=>>:999&57<=<>>>:96;?4<<55555$596;.599&9:9.4@=9<?8882828874557:99355:;9;;;;<=;;7;<<=;999@><?A7;8;CD@CCEBBCBB@BAA@@?=9855<=8BBBB@:><<;>ACDF1?>?BBA???A997:@CCFA<?<>>BCB@;;0>000)/)//9+//:6555<;;9:888?A?998<98929A?>@B>@@@>>9>A>:?3837=88
@ATNG8:04667:02318
GATGTAGCAGACGTGACAGAGCGCCAGAAGATCAGGAACTCTAGAAGAATTCAGATTTTTAACACGAGAGTAAACGTAAAAAGAAGGTTTTACAAGACTCACGTTAACAATATTGCAGCAGTACGCACACAATCGAAGCGTAGTAAGGATGGCTAGTGTAACTAGCAAGAATACCACGAAAGCAAGAAAAAGAAGTACGCTATTAACTATTAACGTACCTGTCTCTTCCGAAACGAATGAGTACCTCTCAGACGCTCGTCCTACCATCGTTCTCCTTAAGTCT
+
CCAABBBB?CDDBB==@AAADCCB@BBB@DDCCCC@C@CCCAAAC??@=@?BC??>BAA1@>ABBCBCBBBFC;==;;;;;';9299===4?A@=ACCCCDE@A>@?BB>BCE@BBBCDDCCCCBAABAAA=;;;@<;;;@A?AB@B?BCB?BBBBBBCC?BBBBBB>AA?BAA>>>AAC8=;;76@@@@,::9////>DD@@<@<>>>A;><>>CEC@BBBAAAA=A=??C>CCC?BBBAABB>AABBBBCB;<;@??@;@BB=BB=;?;==@3:4:<A???
@ATNG8:04669:02309
GATGGTAGTCTCAGATAGTCTATAGTACTCATTCGTTTCGGAAGAGACAGGTACGTTAATAGTTAATAGCGTAACTTCTTTTTCTTTGCTTTCGTGGTATTCTTGCTAGTTACACTAGCCATCCTTACTGCGCTTCGATTGTGTGCGTACTGCTGCAATATTGTTAACGTGAGTCTTGTAAAAACCTTCTTTTTACGTTTACTCTCGTGTTAAAAATCTGAATTCTTCTAGAAGTTCCTGATCTTCTGGTCTACTACACTGTACTCTACCATCGTTCTCCTTAAGTCT
+
@@AB<A<BBBBCBB;;6<<<;;;5;6A@<A:;09@@=4=B8A>AA<<>@?<=B=@@<C?BB==9=8<;;;///)/:)//;;;)8883:8:<2556<8<97279)/////;9>=669>??459@4929?;9:@>@:?@@?<@@B@@@@@?>>>9:9<>89:98<<3>3<=?995;9:7:55555$57<.55555$55<>@4>6666566558<;;;(54455.5855.4////)/927488<<<:38894566===;;;=@>>696ABAA?CA@@A;:9:9>9;;?><;
@ATNG8:04672:02304
GATGGTAGTATCTGCACACTCTGTCCAGAAGATCAGGAACTCTAGAAGAATTCAGATTTTTAACACGAGAGTAAACGTAAAAAGAAGGTTTTACAAGACTCACGTTAACAATATTGCAGCAGTACGCACACAATCGAAGCGCAGTAAGGATGGCTAGTGTAACTAGCAAGAATACCACGAAAGCATGAAAAAGAAGTACGCTATTAACTATTAACGTACCTGTCTCTTCCGAAACGAATGAGTACTGTATCTATGTGTGCGCTACCATCGTTCTCCTTAAGTCT
+
@@BB?CBBCCCCDDBBCCFFCBBBDACDCACC;:;@=A<@AB@@@B@DB@D?BBA9:999):<@A@BBBCBBBD>AABBAAA0BB?CACKK<CBC@CCCCBCCBB?C@CC@BBD@CCCABBFECCBBBBBCC@BBBC?BBCBCCBC?C?A::7;CB@@@CD@DBAADC?CH@F??;?@?=>8????ABBBB3AB=?;;;;;;>?:=:>BBB<@=@@BCC@BBA@@@@5:8:AA;@::8:99AAAA???AAA@A@@@????AA@@A<AAA<=388?<B=B<A<;:
@ATNG8:04653:02335
GATGGTAGGCGTGTGAGAGTCTGCCCAGAAGATCAGGAACTCTAGAAGAATTCAGATTTTTAACACGAGAGTAAACGTAAAAAGAAGGTTTTACAAGACTCACGTTAACAATATTGCAGCAGTACGCACACAATCGAAGCGCAGTAAGGATGGCTAGTGTAACTAGCAAGAATACCACGAAAGCAAGAAAAAGAAGTACGCTATTAACTATTAACGTACCTGTCTCTTCCGAAACGAATGAGTACGATGAGATCTCGTGTGCTACCATCGTTCTCCTTAAGTCT
+
@?AF?CED@CBBBBBCCCC@@@;;;29CCACCCBBC@B@BBBBDCC?CC?C@CC??@CDC2?>ADDBBACCCCC=BBBCDDD3>>9?:@AA5>?B>@ABBBB>@@<A<AA:==>:>;=>=AA?;=@@A;99@:>>>>:==>>>@>;7><AAB?B>:>A??A<AA>?@A?BC?BBB=?>777.86608====/??;?==<=<<<=8=7?A<<9<;><8:;<@??@@=<:=<AAA9>BB@AAAB999B?@@@@BBBAA@@@@???AA;@>>>?;>>>:><>;:::A
@ATNG8:04660:02337
GATGGTAGAGTATCATGTGTATCTCCAGAAGATCAGGAACTCTAGAAGAATTCAGATTTTTAACACGAGAGTAAACGTAAAAAGAAGGTTTTACAAGACTCACGTTAACAATATTGCAGCAGTACGCACACAATCGAAGCGCAGTAAGGATGGCTAGTGTAACTAGCAAGAATACCACGAAAGCAAGAAAAAAGAAGTACGCTATTAACTATTAACGTACCTGTCTCTTCCGAAACGAATGAGTACGTGTGACGTACGTGAGCTACCATCGTTCTCCTTAAGTCT
+
::@BAECBBBCCFDBAACBCBBBBC?BBB?@@@CDD@B?BBCCCCC@DD@D@BBA@@>@>,><@ABBCBB;;:9)59;;=>=+66157<:<0<@@<@BBABBB;;8:?BC@BBB@CBBBBBBBDCABACABA@CCCD>A@BBCCCC?A=B::8;B@A@AAA@CCBABF@BB?BBB?>?99:,9<<8<>?>@A'@@?8:8ABBAB@<><>??A=A===BDC@CBBBBBBAD@CBC?CCC?BBCBBBBBABBBCBBBCCCCCAABBBB>AACCD>AAC>A=A>BB>>
@ATNG8:04675:02322
GATGGTAGCTATACGTATATCTATGTACTCATTCGTTTCGGAAGAGACAGGTACGTTAATAGTTAATAGCGTACTTCTTTTTCTTGCTTTCGTGGTATTCTTGCTAGTTACACTAGCCATCCTTACTGCGCTTCGATTGTGTGCGTACTGCTGCAATATTGTTAACGTGAGTCTTGTAAAACCTTCTTTTTACGTTTACTCTCGTGTTAAAAATCTGAATTCTTCTAGAGTTCCTGATCTTCTGGTCTACTACACTGTACTCTACCATCGTTCTCCTTAAGTCT
+
ABAC@CCC>BBDDD@DDDDDBBBDDDBBCDCB?BBBE=BB?C?CBBBBCC@CCCCC?C?CCCC?C?AAAAAABCB>BBBBB1BB>BBBC;AAAB?BAB>BC;=<>BA@?BBBBBBB>9>>>7;7;??A>>>>;??>>:>>>;;;>>CCAA=A>>>:;;;;AA;A7;;>>@A?>>9@AACC5A=A<@;999+88666(------=::=:=AAA/AA?AA<A;;;7;<<?:;:<@:<=@A@@7;;E=B>==@@@AAAA@???A=;66069:6606=A:?:>:=>>>
@ATNG8:04684:02330
GATGGTAGTATATCGCGTCGCTATCCAGAAGATCAGGAACTCTAGAAGAATTCAGATTTTTAACACGAGAGTAAACGTAAAAAGAAGGTTTTACAAGACTCACGTTAACAATATTGCAGCAGTACGCACACAATCGAAGCGCAGTAAGGATGGCTAGTGTAACTAGCAAGAATACCACGAAAAGCAAGAAAAAAGAAGTACGCTATTAACTATTAACGTACCTGTCTCTTCCGAAACAATGAGTACATAGATATACGTATAGCTACCATCGTTCTCCTTAAGTCT
+
@?BC>BAB;;9B>;;<<<<CBCCCCGCBB?DBB;;;6;=C;:9BAC?CC@E@CBBABDFD3D?BBBBBA@A@==6<894444$45.5.555&5<<9><AABBABC?C@BD@CCC?CCDCBAAACCECCBBCC@B@@??BBCBCC??<@>A;;8<CCECBCC?CCBBCB?AA<ABA;@>9999*998299::::%:<:9:58A:@@A78758=>4;6;>BBD?BC@C@AA?B?BBB>BF@BBBAAACCBBABBBB===@@@AAA>>><>>>?D<??=5;5;9>;;;
@ATNG8:04661:02374
GATGCTCACGAGATCTCATCGTACTCATTCGTTTCGGAAGAGTCAGGTACGTTAATAGTTAATAGCGTACTTCTTTTTCTTGCTTTCGTGGTATTCTTGCTAGTTACACTAGCCATCCTTACTGCGCTTCGATTGTGTGCGTACTGCTGCAATATTGTTAACGTGAGTCTTGTAAAACCTTCTTTTTACGTTTACTCTCGTGTTAAAAATCTGAATTCTTCTAGAGTTCCTGATCTTCTGGGCTGCGCTGATATGCGCTACCATCGTTCTCCTTAAGTCT
+
ACBBAACBCDCCCBBBCCBCBBBCBCAA=@>>@:AC@CACCCCB@@?CDCCC?B?BBBB?C?CCCCBBBBB?ABBBB1BC?BAAC;BBCC>ABC?BC9;;;BBD?AACFCCCC?CCD@C?BCEEBAAA@DDCC=ABCCCAAABCCCCAAAB@CCC?CC?C?BBCCCCCCC?CCCCC;C?A=>@@@@0@BCCC=@@DECCCBAAACCCE5CBBBC@CBCC?BBCDC@@?@@CCBCCC?BAB@:@@99:CCBCBBBCCCCCBB@BBCCC@BBB@B@BACCBB
@ATNG8:04692:02404
GATGGTATATATCGCGTCGCTATCCAGAAGATCAGGAACTCTAGAAGAATTCAGATTTTTAACACGAGAGTAAACGTAAAAAGAAGGTTTTACAAGACTCACGTTAACAATATTGCAGCAGTACGCACACAATCGAAGCGCAGTAAGGATGGCTAGTGTAACTAGCAAGAATACCACGAAAGCAAGAAAAAAGAAGTACGCTATTAACTATTAACGTACCTGTCTCTTCCGAAACGAATGAGTACGAGAGAGCACACGTGTCTACCATCGTTCTCCTTAAGTCT
+
;6DG@CBBA=ACDAABBBCCBDDD@BCB@B@B@@@>A@CEDDCA@=@A<@=;;:94999'4.4888<555<;?9;>?;>>=);;7:7@AB:BBC?A;;<AACBC@C@CC?BBC@BBCCDBBBCCCDCECCB?AA;;6<AAACC;:7;?CBB@BDBDBBCC@BBBCCC@BB@?>??BBBCD<A??9?>>@?@'@A?::99DCA>>:>:==>?<@=;;CDB?DB;;;@@9:7::=5;00+0;=@ABBB???A:9:B???BA@@@???::7<>B8=<@<>6=8>@@@
@ATNG8:04658:02449
GATGGTAGCGCACACATAGATACAGTACTCATTCGTTTCGGAAGAGACAGGTACGTTAATAGTTAAATAGCGTACTTCTTTTTCTTGCTTTCGTGGTATTCTTGCTAGTTACACTAGCCATCCTTACTGCGCTTCGATTGTGTGCGTACTGCTGCAATATTGTTAACGTGAGTCTTGTAAAACCTTCTTTTTACGTTTACTCTCGTGTTAAAAATCTGAATTCTTCTAGAGTTCCTGATCTTCTGGATAGCGACGCGATATACTACCATCGTTCTCCTTAAGTCT
+
:55<8<A;;5<9;;BACBDAB@@;;5959944.:;;;.;;4;;>;:<;;;9==5658;6::44.55)599;<AA@@<>>???,9:.45<<5<==;.555.55.5<=BCD@CCCAAACCACDEBD?AABCAABG?CCBB=@A@;<<BB;;;BA;;;@<@AB?BB>@=@BBBBBB@@?ACDCD;D@D?BACCC0AA@@@8@;;;BCCCCE8;;;;*;;;;:?E4:;<A@@AABB@B?BBA@@@?BCC@CCCCBBCBACCBAABB@A@B?BBBBB=AAA5;7;?BB;<
@ATNG8:04662:02451
GATGGTAGTATCTGCACACTCTGTCCAGAAGATCAGGAACTCTAGAAGAATTCAGATTTTTATCACGAGAGTAAACGTAAAAAGAAGGTTTTACAAGACTCACGTTAACAATATTGCAGCAGTACGCACACAATCGAAGCGCAGTAAGGATGGCTAGTGTAACTAGCAAGAATACCTCGAAAGCAAGAAAAAGAAGTACGCTATTAACTATTAACGTACCTGTCTCTTCCGAAACGAATGAGTACTATAGACTATCTGAGACATCGTTCTCCTTAAGTCT
+
?@AD?BBCCCCCCCCCBBCGCCCCB@BCCBBBBC@@>@@CCDCBBA@CC?C?BBBCCCCB3BBCCCCCBBBCBE>AA@@@@@1?B?G<@@@7ABC@DCCCCCCCC@C@BB?BAA>BBBABBBBCICCCCCCB?BB@?>ACCCCDBA>B@C@@>@AAAABBB@BBCBBB?BB@BBC?BB@@@8::9;@@@AB2AC?C@??BDAB><><>???<@<=>BBC@CBBBCDD=@>?CC=BDF@CAAACDBBACCCD>>?BCBCCCDBBBAAA@BBB@B?B?BC@?
@ATNG8:04669:02444
GATGGTAGAGAGAGCTCTCTCATCGTACTCATTCGTTTCGGAAGAGACAGGTACGTTAATAGTTAATAGCGTACTTCTTTTTCTTGCTTTCGTGGTATTCTTGCTAGTTACACTAGCCATCCTTACTGCGCTTCGATTGTGTGCGTACTGCTGCAATATTGTTAACGTGAGTCTTGTAAAACCTTCTTTTTACGTTTACTCTCGTGTTAAAAATCTGAATTCTTCTAGAGTTCCTGATCTTCTGGGCAGACTCTCACACGCCTACCATCGTTCTCCTTAAGTCT
+
?:?A?BHDCCCCCBBB<A@@@<666>AB@CBB:;:@F@GD@GA;;;BABB6;9@9:059??;C9B9ABBBBBA@A377333$376;333(388;8=BB>BD579=???>BBBBBA@@398D:=:>?@@@???:>>??:>>@?@?@AAABDD:888,//67<=6>;>A>>=@@@C7:;AAA6A=D5;;DDD/=;:;<19////59;;=5==<=.9555=2858F<@@AAD??<@<@@@AAA:==@@6<<<///><:=;;;??;?>=8773--+-33274=4;===
@ATNG8:04673:02449
GATGGTAGAGAGACTGTAGCGCACAGAAGATCAGGAACTCTAGAAGAATTCAGAATTTTAACATCGAGAGTAAACGTAAAAAGAAGGTTTTACAAGACTCACGTTAACAATATTGCAGCAGTACGCACACAATCGAAGCGCAGTAAGGATGGCTAGTGTAACTAGCAAGAATACCACGAAAGCAAGAAAAAGAAGTACGCTATTAACTATTAACGTACCTGTCTCTTCCGAAACGAATGAGTACAGAGAGTACGATATGTCTACCATCGTTCTCCTTAAGTCT
+
5;<>=BBABA@@@>>@<6666<<<<>C:A9655505.4::556=8<A<?;990:66;<0;590//86678333(3766666'//(/(///&/89,33:8888/.(..372..228899??>?BACCCDCDC@B@A??CCBBCBBC?C?B@@>@@AA@@@B?FCCBAA=@B?999>A????8>?>898888(7A<A=@?B??==6;6;>?A6;7;@CBB@BB@@@AA?A@BBD>AAB?:::ABABBBBBBBBAABABCCCBA@AA?CA@@A:>>A<?;?<=:;;
@ATNG8:04685:02467
GATGGTAGTGATACAGATCAGACACCAGAAGATCAGGAACTCTAGAAGAATTCAGATTTTTAACACGAGAGTAAACGTAAAAAGAAGGTTTTACAAGACTCACGTTAACAATATTGCAGCAGTACGCACACAATCGAAGCGCAGTAAGGATGGCTAGTGTAACTAGCAAGAATACCACGAAAGCAAGAAAAAGAAGTACGCTATTAACTATTAACGTACCTGTCTCTTCCGAAACGAATGAGTACGTGTGCGACGTGTCTCCTACCATCGTTCTCCTTAAGTCT
+
BBGC@DCC@@ADDCDCCCDCCCCCC@BBCADBCCBB?BACCCBBBB=??@C@BCBBBBBB3B?B@AABBBCA@@8><:;;;;*;C?C?BCB;:;F@BCCCCJCBA>B@AB>BBB?BAAAB;;;CAACCBBABABBBC@@@A@BBAD@D@CCC@BBBC@AAB?BBBBCB?CC?BAA:=<999,777577777'3>6?8==ACCBB?B??===:>:>=A@@<@BBBABD?A;?<@5=00+000=AABAA@?>?>AAAC@AAAA?AB@@B??=C??AA>A?BABBBB
@ATNG8:04651:02482
GATGGTAGCGCATATCAGCGCAGCCCAGAAGATCAGGAACTCTAGAAGAATTCAGATTTTTAACACGAGAGTAAACGTAAAAAGAAGGTTTTACAAGACTCACGTTAACAATATTGCAGCAGTACGCACACAATCGAAGCGCAGTAAGGATGGCTAGTGTAACTAGCAAGAATACCACGAAAGCAAGAAAAGAAGTACGCTATTAACTATTAACGTACCTGTCTCTTCCGAAACGAATGAGTACTATGTAGAGCTCTATACTACCATCGTTCTCCTTAAGTCT
+
:;<@;>;;:599:56=?999?=95505=>7;;=@A@9<9BB;;;CDACB?A=@:::AAAA1B?CCCCCCCGCCC>CGCCCBB5BC?C>BBB9BBB?CABACCDDG@B@BB@BCC@CDCBBBABAA@@@@;;;@CCCC?BBBB;;;C=@=A;;6;ECCCDCC@CCDBCC@BB?AAA=@@@@>99:9;?CEC;CC?B?@?AA@??9?=ABAB<?<;ACCC@CCAA@AA5;7<@@9@@@=000<??BBBCBBBBBBBB>?@BBBBBB@B@?>A?@?;5;:?5;;;;
@ATNG8:04651:02509
GATGGTAGGACGAGCGTCTGAGAGGTACTCATTCGTTTCGGAAGAGACAGGTACGTTAATAGTTAATAGCGTACTTCTTTTTCTTGCTTTCGTGGTATTCTTGCTAGTTACACTAGCCATCCTTACTGCGCTTCGATTGTGTGCGTACTGCTGCAATATTGTTAACGTGAGTCTTGTAAAACCTTCTTTTTACGTTTACTCTCGTGTTAAAAATCTGAATTCTTCTAGAGTTCCTGATCTTCTGGGCTGCGCTGATATGCGCTACCATCGTTCTCCTTAAGTCT
+
:><<055@7@;;4:::9:<<<<<=====<@9929>>=4;>450545<<==9===>>9B<@<BB9=;CC><;;<<:499=99(9=066>>6<@@@2957)//5/0/::<6<<>BB>AB>@@@;@>;;0<000>>@@=B@BCCBG@?CB;995<<<<8<<<8<<8;9::;<<@@@A=ACCCD9D?C@>>BBB1CAABC8:;@B@@>>00,/;;;)956//)/)/;4::==<:;5:7<555::3989909955555555:555////-(---/:377;5;8<76666
@ATNG8:04673:02472
GATGGTAGGACGAGCGTCTGAGAGGTACTCATTCGTTTCGGAAGAGACAGGTACGTTAATAGGTTAATAGCGTACTTCTTTTTTCTTGCTTTCGTGGTATTCTTGCTAGTTACACTAGCCATCCTTACTGCGCTTCGATTGTGTGCGTACTGCTGCAATATTGTTAACGTGAGTCTTGTAAAACCTTCTTTTTACGTTTACTCTCGTGTTAAAATCTGAGTTCTTCTAGAGTTCCTGATCTTCTGGATACACTCATGTGCACCTACCATCGTTCTCCTTAAGTCT
+
0//96///7:44///////4445<8=@@>==:2////(/93>49;;==?@<@>CCC?:6:..*.*-(-//55<555.555555#5<7;9;;4;;;>9==@<><8<5:;;;49A::9<<B<=95.4399A5666=6;9555;;;@@@<@B@A@@999929=@;?A=@<BBCBC>?<:5:5959&57@499999$959=>6;<@B>CB?==2999*9@<5669=BA=BBBB@@B=A5:999??9>>C>?>===;700///;;;;8?==1338886<<=7B>B8C8<<
@ATNG8:04683:02504
GATGGTAGTATATCGCGTCGCTATCCAGAAGATCAGGAACTCTAGAAGAATTCAGATTTTTAACACGAGAGTAAACGTAAAAAGAAGGTTTTACAAGACTCACGTTAACAATATTGCAGCAGTACGCACACAATCGAAGCGCAGTAAGGATGGCTAGTGTAACTAGCAAGAATACCACGAAAGCAAGAAAAAGAAGTACGCTATTAACTATTAACGTACCTGTCTCTTCCGAAACGAATGAGTACGAGAGAGCACACGTGTCTACCATCGTTCTCCTTAAGTCT
+
@??A?B@ABBCBCCFFBBBCIBCBB>@@@<>AA@@@>B@BCC;;;LACC@B?;;<A?AAA0A?BBBCCFEFAAA=ABBDIEE5BB=B5;;;.;BC?BCEEGGCDC>A>AC@CCD=A@BBBCCDDGE@@@DCC@CCCC<AA@@@@?A<@=@??=@BCCCCCC@AAABBB?CB?BBA<@@><<5=::3::999(9B?B@??CCA??<?<?ABB:=:=>BBB@BCBAA::::?BCC>CBB?CBBBCCCCBBBBAAABBBBCBBBCABB@B>>>A>ABB@C<=;=AA<
@ATNG8:04683:02510
GATGGTAGATACTCGCTGATACACCCAGAAGATCAGGAACTCTAGAAGAATTCAGATTTTTAACACGAGAGTAAACGTAAAAGAAGGTTTTACAAGACTCACGTTAACAATATTGCAGCAGTACGCACACAATCGAAGCGCAGTAAGGATGGCTAGTGTAACTAGCAAGAATACCACGAAAGCAAGAAAAAGAAGTACGCTATTAACTATTAACGTACCTGTCTCTTCCGAAACGAATGAGTACGAGAGAGCACACGTGTCTACCATCGTTCTCCTTAAGTCT
+
;:@=<BBBBCBBCBBBBCGECBADD9DDD?DCBB998:@CCCCCCD?BB?A=?>?>?FDC3C@DABBCBBBBCC>ABBBBB7;;7;?BBC;DEF@CCBBBBBDD@D@BB@CBC@BACCCCBBBCCCCCAAA?AA@@=@AAABCCB>B=A;;9;ECCCCAA?ACBBBB?BB@BBA;??<==59:929?@AA3BC@B>>?BBA@@=@=@>??4:5;:@BC@CCBAA;;5;59>@=@BC?AABACCDFCBCB?????@@AABBBBAB?BA>=A@CCC?C>A>AA??
@ATNG8:04687:02476
GATGGTAGCACGACACGACGATGTGTACTCATTCGTTTCGGAAGAGACAGGTACGTTAATAGTTAATAGCGTACTTCTTTTTCTTGCTTTCGTGGTATTCTTGCTAGTTACACTAGCCATCCTTACTGCGCTTCGATATGTGCGTACTGCTGCAATATTGTTAACGTGAGTCTTGTAAAACCTTCTTTTTACGTTTACTCTCGTGTTAAAAATCTGAATTCTTCTAGAGTTCCTGATCTTCTGGACAGAGTGTGCAGATACTACCATCGTTCTCCTTAAGTCT
+
::<A==:>88///:---/<///:995555555.555<4<:>A1955;:94.495459>456<<9>8<??954<:;::7:::$--3---6/66/3-38;5;>037337<2;;>?BABB@8:;;?<@AA??=>@:>>?@::::::A;;;?>>888A6;;>;@@7;8;AAAAAA::187687,78>9::;::+::;@B7==?@<;<>8/*/888)///36284//,/88;>>>>F=A>>=>>:===8=;;:::<<<;<<7997777:4999;=9<=C5;5;8888>
@ATNG8:04695:02488
GATGGTAGCTCTGCTCTGACTCTCGTACTCATTCGTTTCGGAAGAGACAGGTACGTTAATAGTTAATAGCGTACTTCTTTTTCTTGCTTTCGTGGTATTCTTGCTAGTTACACTAGCCATCCTTACTGCGCTTCGATTGTGTGCGTACTGCTGCAATATTGTTAACGTGAGTCTTGTAAAGCCTTCTTTTTACGTTTACTCTCGTGTTAAAAATCTGAATTCTTCTAGAGTTCCTGATCTTCTGGCGCTCTGTCACGTCTGCTACCATCGTTCTCCTTAAGTCT
+
@;<?;>>>>>==>>=;;<=?@@DCBBCA@@BB?BBBC<BB5:5;@@@=BBAB<>;A;;466=@;@@CDCDBCB@A;;;;;:*4:7<?G@6A?95.59949@=@AB@@A@CBCCCCBB@BBB?B@BBBBCBAC=B@BC@EBCBB;;;;;;<@@?@?=?:;69=<@79995<:<<=:<@DD856166;<>>>+C@@@B49;@:;:999925::<+<BBED?A>@@?BAAA@@@:@6;9>=@@89:C?;:;:::99==>>999<@=9>499>:>;??;9@;??A??>
@ATNG8:04662:02543
GATGGTAGCACACGAGATCTCATCGTACTCATTCGTTTCGGAAGAGACAGGTACGTTAATAGTTAATAGCGTACTTCTTTTTCTTGCTTTCGTGGTATTCTTGCTAGTTACACTAGCCATCCTTACTGCGCTTCGATTGTGTGCGTACTGCTGCAATATTGTTAACGTGAGTCTTGTAAAACCTTCTTTTTACGTTTACTCTCGTGTTAAAAATCTGAATTCTTCTAGAGTTCCTGATCTTCTGGTGTCTGATCTGTATCACTACCATCGTTCTCCTTAAGTCT
+
@@CC?CBBBBBCCCCCCCCCCCCCBCCCCCBA>A@@B=CCADACCCCDCD?CCBBB?C@CCCC?C@CBB???BCB>BBCBB1BB?BCBB>BBBB?BBB;??1879BCC?BCCCCAAA<A>@;@;>>;;;;;;8=??A9>>B;88:A@@@@@>?>A<AA@:>>;>;?==>>@@==8==<<<2==D;>>>>=/=>666.6/////99:<6====*998:F=E<==:=>>A;;;<A:>=???B;??@<@>>====??AAAAAAAAA==:>BBAA:><<8=8:8<99:
@ATNG8:04688:02534
GATGGTAGACATATCGTACTCTCTGTACTCATTCGTTTCGGAAGAGACAGGTACGTTAATAGTTAATAGCGTACTTCTTTTTCTTGCTTTCGTGGTATTCTTGCTAGTTACACTAGCCATCCTTACTGCGCTTCGATTGTGTGCGTACTGCTGCAATATTGTTAACGTGAGTCTTGTAAAACCTTCTTTTTACGTTTACTCTCGTGTTAAAAATCTGAATTCTTCTAGAGTTCCTGATCTTCTGGGTCTACGCTCGTCGCGCTACCATCGTTCTCCTTAAGTCT
+
@@BD@CBBBBBBCBBDBCCCCCCCCC@@@C@@=ABCD>BB=@>@CAB@???AABCB@C?BB@B>A4888@AABBB?BACBC2CC?C888)5?@A@DEE??>7:9?CBC@@>>;;:@@<@@@<@<A@@>===>=DA?>9?AAAA=>>@@AA@@99:8<=><@@<@;@==::;>;;6;;BEE5C=A;??BBB/<<---)------689<3::;;+:;9:<4:4:=;@??????<>:>=B?@?7;;BB:AAA>>>AA??>?AAA<<8;477733,--;4;4;4;:::
@ATNG8:04689:02544
GATGGTAGTGATACAGATCAGACACCAGAAGATCAGGAACTCTAGAAGAATTCAGATTTTTAACACGAGAGTAAACGTAAAAAGAAGGTTTTACAAGACTCACGTTAACAATATTGCAGCAGTACGCACACAATCGAAGCGCAGTAAGGATGGCTAGTGTAACTAGCAAGAATACCACGAAAGCAAGAAAAAGAAGTACGCTATTAACTATTAACGTACCTGTCTCTTCCGAAACGAATGAGTACGATGAGATCTCGTGTGCTACCATCGTTCTCCTTAAGTCT
+
:<DG@CCCCCBBBCDEDCCCHEGCC?AAB?BBB;;95>7:<<<BB=9BB9B9BBBB<;;;)8488=BCDCCAAA<>>@CEHG5AA=@7;;;6;CC?CBCBCBC@@=@?B@?C;<;;CCBCDCCBBCCCCCCDBCBBA?BBBA@A::6;?B@@>@CBBBDBB?BDBCBB?AA<@?@;@@@@>+9::3::9:9.9A@EAAACDCBB?@<AFDD7:7;@CCE@BB@??@>9?;;;;6:CC@BAABBCCCCCCAAABBBBAAABCAAAE<;<;@B?BAA;>;><@BCC
@ATNG8:04692:02557
GATGGTAGACATATCGTACTCTCTGTACTCATTCGTTTCGGAAGAGACAGGTACGTTAATAGTTAATAGCGTACTTCTTTTTCTTGCTTTCTGTGGTATTCTTGCTAGTTACACTAGCCATCCTTACTGCGCTTCGATTGTGTGCGTACTGCTGCAATATTGCTAACGTGAGTCTTGTAAAAACCTTCTTTTTACGTTTACTCTCGTGTTAAAAATCTGAATTCTTCTAGAGTTCCTGATCTTCTGGGCTGCGCTGATATGCGCTACCATCGTTCTCCTTAAGTCT
+
@;AC;>>BA?@???@ABBBCCCCCECBCCDCB@CBAD=@??B:AB9:5::7;<:;838(//66166?@BBAAB>@<8?>??+:@68222'222663==A;;;7;>>@;;3688//.7705;@<?<===;::;;<AAAA<?????========>>;:4:8817:;=3@@BABBCCC@B@@@??,@;A5;::::':@DCD?D@A@AA;;9929999(9==?@@B?EC<@@B;;;B?B@CCCBBB>@ACD?BABCBCDCBBCGGGGCBBC@BBA@A@BBB@C?A=AA<;
@ATNG8:04726:01937
GATGGTAGGCGGACATACATACGCGCCAGAAGATCAGGAACTCTAGAAGAATTCAGATTTTTTAACACGAGAGTAAACGTAAAAAGAAGGTTTTACAAGACTCACGTTAACAATATTGCAGCAGTACGCACACAATCGAAGCGCAGTAAGGATGGCTAGTGTAACTAGCAAGAATACCACGAAAGCAAGAAAAAAGAAGTACGCTATTAAACTATTAACGTACCTGTCTCTTCCGAAACGAATGAGTACTGCGTCTCACTCTCGCCTACCATCGTTCTCCTTAAGTCT
+
:AAA==<<+0/)/77/96A;;ABBCB=@AB?ADCBCB?C?CBBBBBB?AA>A?A@A;;;;;;%:<@@@BBBCDD@D9=0000/0$/94:8@AA2??=:>>BBABB@@<@>;:6;;;?@??BAAABBBBCBCCHC?BB;;59>:99499292995.5:559>>@<BBBBBB?AB=:::<==999,7793>ABBBB':=8;3373;>;<173)37=;17175??A?969===>40*//0*/00)0888=?=??@899C?>CC?BB=>?B=B:BCBBB>BBG?B?B@AAAB
@ATNG8:04744:01948
GATGGTAGCTCTGCTCTGACTCTCGTACTCATTCGTTTCGGAAGAGACGGGTACGTTAATAGTTAATAGCGTACTTCTTTTTCTTGCTTTCGTGGTATTCTTGCTAGTTACACTAGCCATCCTTACTGCGCTTCGATTGTGTGCGTACTGCTGCAATATTGTTAACGTGTGTCTTGTAAAACCTTCTTTTTACGTTTACTCTCGTGTTAAAAATCTGAGTTCTTCTAGAGTTCCTGATCTTCTGGATACACTCATGTGCACCTACCATCGTTCTCCTTAAGTCT
+
:9<H@CCBBCCCCCCCBBBCFDDBB@CCCBBB@CBCB=CD@D@CCCCCBC>BCBBB@C@CECC?C@CJGDCCC=B8@>:99):=8=@@;6;CCC@CCC@@@8;;@BBB@CCCCBAAA>AAA=A?CCCD@@@B?BCBB?AAB???B>AABCA;<;@:=>A=DE=B<888?@???B<????>2>8958;===,--999.7---79698615875(567788869948<<<>=?;?688??BE9==A<??@@@AA@@;;;AAAA;AAA<==>@B:=>>:=8=:===>
@ATNG8:04745:01962
GATGGTAGTGATACAGATCAGACACCAGAAGATCAGGAACTCTAGAAGAATTCAGATTTTTAACACGAGAGTAAACGTAAAAAGAAGGTTTTACAAGACTCACGTTAACAATATTGCAGCAGTACGCACACAATCGAAGCGCAGTAAGGATGGCTAGTGTAACTAGCAAGAATACCACGAAAGCAAGAAAAAAGAAGTACGCTATTAACTATTAACGTACCTGTCTCTTCCGAAACGAATGAGTACTGCGTCTCACTCTCGCCTACCATCGTTCTCCTTAAGTCT
+
BCCD@CCCCCCCCBCCCCCBACCCC>BAB?BAAA@@=@?BDBBBAA>AC?B?BAAA@@@A2BAFCC??ABBBBC>B9:;DDD5DEAD?BBB:AAB@CBBBCDB:92;>BB?BED@CCBCBBBBCCBBCCCCB?CCCD?BBBCCBBB<@=@998:CCCBBBD@AAABBB@CB>AAA8>><<<5>>>9::9999%:>;>:79BBCBB?@=A=>==A=>=BDC@CBBBCBC?B>AAE>BBA?BBCCCAAABBBCBCBCCBBCCBB@CCC?CAAAE?AAA@C@B?BB@A
@ATNG8:04698:01990
GATGGTAGTATATCGCGTCGCTATCCAGAAGATCAGGAACTCTAGAAGAATTCAGATTTTTAACACGAGAGTAAACGTAAAAAGAAGGTTTTACAAGACTCACGTAACAATATTGCAGCAGTACGCACACAATCGAAGCGCAGTAAGGATGGCTAGTGTAACTAGCAAGAATACCACGAAAGCAAGAAAAGAAGTACGCTATTAACTATTAACGTACCTGTCTCTTCCGAAACGATGAGTACTACTCTCAGAGACACACTACCATCGTTCTCCTTAAGTCT
+
////)/7:::?;@@AAACCCCCGCC@CA@<@@?;==9B?CBAAB;;5498=:9:5@<>>>+>9=ABA<<BBBAA:9899A??,9;697<<<+555.555;;::///288488805555555=>C969CAA=800/0377878:9:495>9505=@@???@=?AA9:9=>>8>>:49////(///(////&//(3999855995A58//.05///0>9380//7<;*404:;1:333337788;;99377;8888;3335557499<771522+2+206777
@ATNG8:04699:01992
GATGGTAGCTCTGCTCTGACTCTCGTACTTATTCGTTTCGGAAGAGACAGGTACGTTAATAGTTAATAGCGTACTTCTTTTTCTTGCTTTCGTGGTATTCTTGCTAGTTACACTAGCCATCCTTACTGCGCTTCGATTGTGTGCGTACTGCTGCAATATTGTTAACGTGAGTCTTGTAAAACCTTCTTTTTACGTTTACTCTCGTGTTAAAAATCTGAATTCTTCTAGAGTTCCTGATCTTCTGGTGAGATATGCATGATGCTACCATGTTCTCCTTAAGTCT
+
///93:9AAEC@@ADCCBABCCCB;;;>>5:=;>DDD>BA?B@CCBBBBA?ABCDC@C7:9?B8A=ABA@@@8887B=BBB1AA6??>=2?@AA;?>A=AD599??AA<>>>;@???:=>>=B<A@@@@@@A=A>>>9=<>?<:;:===>@;;;;:;;;;;;5;:===?B;;;?::::>>.=8<988988(8:888)7:<<=AB;;;4;;::+5>A@D=C<AA<>>>@>>>=B=AA;;;D<??A;??F>>;;;@@;<<<///@9<8;;;@=CCC=A=F=@;;6
@ATNG8:04706:01985
GATGGTAGCGCGACGAGCGTAGACCCAGAAGATCAGGAACTCTAGAAGAATTCAGATTTTTAACACGAGAGTAAACGTAAAAAAGAAGGTTTTACAAGACTCACGTTAACAATATTGCAGCAGTACGCACACAATCGAAGCGCAGTAAGGATGCTAGTGTAACTACAAGAATACCACGAAAGCAAGAAAAAGAAGTACGCTATTAACTTATTAACGTACCTGTCTCTTCCGAAAACGAATGAGTACAGAGAGTACGATATGTCTACCATCGTTCTCCTTAAGTCT
+
////)//999495555555;665=<2;6616>?=B=;C;=@?;<@>7<;494>?@A@DCD1?9;=89399<887.77444444#45.56;;<1;<A;>>?<65554.4:>@;@??7:A@=@@@BBCCBACBCA=?:99;@A@@@@AB?A@@000>><<=>?;>ADBC@BB9;;:5:=994(4::39>;;;)9949:;:::<:;38(//(//(/6<8=;9)////8895;43333&333433333::====;;;6////88///398396667)..5262748-..
@ATNG8:04711:02007
GATGGTAGTGTCATATGAGAGTGTGTACTCATTCGTTTCGGAAGAGACAGGTACGTTAATAGTTAATAGCGTACTTCTTTTTCTTGCTTTCGTGGTATTCTTGCTAGTTACACTAGCCATCCTTACTGCGCTTCGATTGTGTGCTTACTGCTGCAATATTGTTAACGTGAGTCTTGTAAAACCTTCTTTTTACGTTTACTCTCGTGTTAAAAATCTGAATTCTTCTAGAGTTCCTGATCTTCTGGAGATATCATCAGCGAGCTACCATCGTTCTCCTTAAGTCT
+
;56>;@BBBCCCCCDBBCCCDDCCCCDCBB@@=@AAB=CC@B@CLCBBBCBDDBBC?C?CCAA?B@CCCCA@@BB=BBBBB5CC@BAAC=CCCC?CBB?BC>AACCCB@CCBBCCCCADDC@B?BCCCCCCC?CCCC@CCCBCCD?BBCCDDBBB@CBB?BB@C@DBABBBA;;6;A@AA:A@C?BCCCC2AAAAA;@@CCCDCBB@4:;:;*;A@ACAD@CE@CCDCBBB@D?BBCCCC@CBB@BDCCCCCDDBA@ADDDCBCC?BCDCD?B@?>??CAD??@
@ATNG8:04714:02016
GATGGTAGTATAGAGCTCTACATAGTACTCATTCGTTTCGGAAGAGACAGGTACGTTAATAGTTAATAGCGTACTTCTTTTTCTTGCTTTCGTGGTATTCTTGCTAGTTACACTAGCCATCCTTACTGCGCTTCGATTGTGCGCGTACTGCTGCAATATTGTTAACGTGAGTCTTGTAAAACCTTCTTTTTACGTTTACTCTCGTGTTAAAAATCTGAATTCTTCTAGAGTTCCTGATCTTCTGGCGCGTATGTATGTCGCCCTACCATCGTTCTCCTTAAGTCT
+
884505>==BC;;6>=>CCC?CCBBCBBABBCABBCD>BB8;8;@??CCC@BBBBA=B?AAAD@B?BB979B=>>=BAB=C+BB?B>>A:AEBB?ABB?BB<??@AAB===?;;;>B:>==5;5;;;>?>>>;>A8838?>@=<==888=>>:;;::9>9//,/9<7;;>A;;;:=<?AB6A<@;>::::,:>999*------9668/6655$597970808?49<>>;:;<?<CBA;;;:::@9///===;;>B;;;;;77.7--)-3732-29909-------
@ATNG8:04722:01971
GATGGTAGCTATACGTATATCTATGTACTCATTCGTTTCGGAAGAGACAGGTACGTTAATAGTTAATAGCGTACTTCTTTTTCTTGCTTTCGTGGTATTCTTGCTAGTTACACTTGCCATCCTTACTGCGCTTCGATTGTGTGCGTACTGCTGCAATATTGTTAACGTGAGTCTTGTAAAACCTTCTTTTTACGTTTACTCTCGTGTTAAAAATCTGAATTCTTCTAGAGTTCCTGATCTTCTGGGATGTGTGCGCAGTGCCTACCATCGTTCTCCTTAAGTCT
+
@:@B@CAACCCCD;;6=>>AACBA====@@?A9@@A@8@A=@<@BBBBCC?BCBBB?A?CBCC?C@CCCC???BB?BADDD3BB@B@AA:AB@@>AA@=@C>A@BAAA@BAAAC?BB<?>>?A?@====???<?>@@=@@@::9>>>;;;>???@;>=>1888=4;9<=<>>>?:>====/=1838CFEE/BA888-6;A===76//)////'.55772959:158989--*-)-99AAA7:;BB:=;7822688578/./3;88268>>>:=>B=A<A8==AA
@ATNG8:04727:01994
GATGGTAGAGTACAGTGTAGTAGACCAGAAGATCAGGAACTCTAGAAGAATTCAGATTTTTAACACGAGAGTAAACGTAAAAAGTAGGTTTTACAAGACTCACGTTAACAATATTGCAGCAGTACGCACACAATCGAAGCGCAGTAAGGATGGCTAGTGTAACTAGCAAGAATACCACGAAAGCAAGAAAAAGAAGTACGCTATTAACTATTAACGTACCTTTCTCTTCCGAAACGAATGATACACACTCTCATATGACACTACCATCGTTCTCCTTAAGTCT
+
;:;=?CBBDCCCCCDBCCCCCCBCC?CCC@DDDC@@??@BBCCCAA?AC?C???@CCCCC3A?ACCBBABCBBB>BA>@@@@0@BCC@CCC;EDDACCCCCDCCC@C@BB@BBB@BACBBCCDDCCBBBCCC?BBCC?C???BBBB=B?BBB@BBBBBCCC@BBAAAA@CD?8788=?<==7?>>;<=???1?A?B???BB?BB<@<@@:;7;<@ACAB=@@;@CAB?B@CCC=CBC?CCCCCDCCBAAAAC@@@AAABBBBBB>B>BA@<@>>;?=?=A@AA
@ATNG8:04727:01995
GATGGTAGCGAGCGAGTGTGTATACCAGAAGATCAGGAACTCTAGAAGAATTCAGATTTTTAACACGAGAGTAAACGTAAAAAGAAGGTTTTACAAGACTCACGTTAACAATATTGCAGCAGTACGCACACAATCGAAGCGCAGTAAGGATGGCTAGTGTAACTAGCAAGAATACCACGAAAGCAAGAAAAAGAAGTACGCTATTAACTATTAACGTACCTGTCTCTTCCGAAACGAATGAGTACCTCTCAGACGCTCGTCCTACCATCGTTCTCCTTAAGTCT
+
::9;6@BB@@B;:;CCDDCDBCAAA@CCC@BBBEBB?B?BBCCBBC@CD>@<?CDDDCCD3C@CCCCCCCECBB=@@?@@@@0>B>B4:;;-;DE@CJDCCBCDC?B?AA?ACC?AACCCCCBCCCBBBBCCAGA@@@C@@@CCCB?B?CAA?ACCDDBBB@BBBACC@CB>BBA598=<<69999===>?.?C?BBBBAAABB?B?BBBB<;7;@CHD@CCCCBAA8:;;BG;C;:8;CBDDBB?BDCBBB@@@CDDAAA?DDD>BAB>B?BBA?B?A?BB99
@ATNG8:04730:02008
GATGGTAGCTCGCTGATGATATCTCCAGAAGATCAGGAACTCTAGAAGAATTCAGATTTTTAACACGAGAGTAAACGTAAAAAGAAGGTTTTACAAGACTCACGTTAACAATATTGCAGCAGTACGCACACAATCGAAGCGCAGTAAGGATGGCTAGTGTAACTAGCAAGAATACCACGAAAGCAAGAAAAAGAAGTACGCTATTAACTATTAACGTACCTGTCTCTTCCGAAACGAATGAGTACCACTCTCATATGACACTACCATCGTTCTCCTTAAGTCT
+
@<@B?CCBBB===ABBCBBBCB;;;@DCC@CBBCBB?B?BBBCCBB>AA?A=@AA99999(98?99:ADA@??=5==<;;;;':@<<2555&5994;>>B@A@;A?B@BB?BBC?CAA@@@CCCHHGFCCCB?B@@@>B@AAAAAB;@=@;;7<CBBBCBB?BBB;;:?BC?????BBBBB=:9:<@EFGD2CC@CCBBB>>>><@=BABB<A7;;BBC@CDDCCBB@B?BBB=BCC?AAAEBAA>ABBBBBBBBBCCEA@???=>>;;@?BBB?B@A?BAAA
@ATNG8:04734:02014
GATGGTAGGAGACACGTCGCACACGTACTCATTCGTTTCGGAATGAGACAGGTACGTTAATAGTTAATAGCGTACTTCTTTTTCTTGCTTTTCGTGGTATTCTTGCTAGTTACACTGCCATCCTTACTGCGCTTCGATTGTGTGCGTACTGCTGCAATATTGTTAACGTGAGTCTTGTAAAACCTTCTTTTTACGTTTACTCTCGTAGTTAAAAATTCTGAATTCTTTCTAGAGTTCCTGAATCTTCTGGTGTCTGATCTGTATCACTACCATCGTTCTCCTTAAGTCT
+
@@@F?BBB@CCBBBBBC:;;?@@?;BFCAAAB>A@@G>@@;>,///////<:<==;>4=+00/6161//4:888:;6>@???+>>4=99:9+7887,337,7>;?AA@@A<?>;=@=>6566*/(/;978/55477794;99999:;;5888=A9:299;39;5;3:<<=<6759499;<:.;295:??=>/=<898-8<<666887//-.;;;)95778;1515;;03...88829/333)..93544*.....53779<====::9??7;>>@@;===6;5;<BB??
@ATNG8:04738:02019
GATGGTAGGACGAGCGTCTGAGAGGTACTCATTCGTTTCGGAAGAGACAGGTACGTTAATAGTTAATAGCGTACTTCTTTTTCTTGCTTTCGTGGTATTCTTGCTAGTTACACTAGCCATCCTTACTGCGCTTCGATTGTGTGCGTACTGCTGCAATATTGTTAACGTGAGTCTTGTAAAACCTTCTTTTTACGTTTACTCTCGTGTTAAAAATCTGAATTCTTCTAGAGTTCCTGATCTTCTGGGTGCGCTACAGTCTCTCTACCATCGTTCTCCTTAAGTCT
+
ABBE@DBB?BCBBBABCBBABBCC@CCCCCBB?BDDD=BB?B?BBBCBCC?BBBBCAD@BCBC?C@CCCCCCCDC@CBCCB5BD@BBBB>BCCF@CCC@CC@;:;CDEBDFFEECCC@CBB?B@DDCCCCCB@BCAA<ACCBBBCCDBBBCCBBA@CCC@BB?B>AAECCCCCC@BAAAA:A?B?@AAAA1@BBCF=BACDCCCBBA9????,>@BBB?B?BB@DBBBBBB@B@@@@EDC=A9::6;CBBBDBBBDEJCBBBCCCBCCBCB?BCC@CBD@CAAB
@ATNG8:04744:01997
GATGGTAGTGATACAGATCAGACACCAGAAGATCAGGAACTCTAGAAGAATTCAGATTTTTAACACGAGAGTAAACGTAAAAAGAAGGTTTTACAAGACTCACGTTAACAATATTGCAGCAGTACGCACACAATCGAAGCGCAGTAAGGATGGCTAGTGTAACTAGCAAGAATACCACGAAAGCAAGAAAAAGAAGTACGCTATTAACTATTAACGTACCTGTCTCTTCCGAAACGAATGAGTACCTCTCAGACGCTCGTCCTACCATCGTTCTCCTTAAGTCT
+
BDCC?BBBCDCBBBBBBHDECBBCB@BCFACCCABB@B?BCB@@AB?ABADAAA@@?CCB+A?BCCB???CCAC;BBBBBBA2BA>A7;;;6;CB?CBCBCCC:9;;HDDACCD?BCBBBBDCCCBBCCBBB@DCBC>@???AAAB?C@CBB?BCDDDCCC?BCCBCA?BC@AAA<>>BBB9?=<888888(9>>A999CDCBA?A;@AAA:>:=AC@@>ACBBBCC?B?CCC<A9:7:AA@AAA>???BABCBCBCBABB@@??>C===A?;::?C?B@BA??
@ATNG8:04704:02058
GATGGTAGGACGAGCGTCTGAGAGGTACTCATTCGTTTCGGAAGAGACAGGTACGTTAATAGTTAATAGCGTACTTCTTTTTCTTGCTTTCGTGGTATTCTTGCTAGTTACACTAGCCATCCTTACTGCGCTTCGATTGTGTGCGTACTGCTGCAATATTGTTAACGTGAGTCTTGTAAAACCTTCTTTTTACGTTTACTCTCGTGTTAAAAATCTGAATTCTTCTAGAGGTTCCTGATCTTCTGGTGTCTGATCTGTATCACTACCATCGTTCTCCTTAAGTCT
+
955=8@AB>AAA@>@:?>>@@@BB?AB;;:CGACBDE<AA8;6;ABBBBCGCABAB8<5;CA@=A@CCBCC<<;B?CCCCD5BB=BBBC=BAAB>ABB>BB?<;;BCD>DAAACBBB@BBC@C?CCJCAAAB@BCEF?CCE;==BCCCCCDBA@@@@@@=@A?A?CCCCCBBBC@A;;:;-;;@=;;;;;*;@@@B;ABBBAAABBB@BCCC1@@@AC?C@BBAEDD@@@@B7<7;;AABB?BBD@EGCAAAGDDECCCIDBBB;;5;;AAB?DBC@C?B?@@?C
@ATNG8:04707:02020
GATGGTAGCACACGAGATCTCATCGTACTCATTCGTTTCGGAAGAGACAGGTACGTTAATAGTTAATAGCGTACTTCTTTTTCTTGCTTTCGTGGTATTCTTGCTAGTTACACTAGCCATCCTTACTGCGCTTCGATTGTGTGCGTACTGCTGCAATATTGTTAACGTGAGTCTTGTAAAACCTTCTTTTTACGTTTACTCTCGTGTTAAAAATCTGAATTCTTCTAGAGTTCCTGATCTTCTGGTATACACACTCGCTCGCTACCATCGTTCTCCTTAAGTCT
+
@@@@=?BBCCCBCBAAACCDBFCCCDCCCCCCFCCCC=CCAC@CCCCCCC@BCBBB?B?BBBB@C@CDAAAAFBB?BBBBB3BB@?>?F:??AA=@??;?@399@@@@=@ABBBBBC?BAA9>;@A???=;=<??@@<@AA:889?@@BBCC;;;7;;;<8818;;;;@@@>?>=??BBB6C:=988888(8<777.777///::9=<AAAA.:==?A;A9>>:@AAA@>><><@>=>??8==@;?????AA@A?>>>???@;;;:>====8===:?:>;>??=
@ATNG8:04716:02058
GATGGTAGGACGAGCGTCTGAGAGGTACTCATTCGTTTCGGAAGAGACAGGTACGTTAATAGTTAATAGCGTACTTCTTTTTCTTGCTTTCGTGGTATTCTTGCTAGTTACACTAGCCATCCTTACTGCGCTTCGATTGTGTGCGTACTGCTGCAATATTGTTAACGTGAGTCTTGTAAAATCTTCTTTTTACGTTTACTCTCGTGTTAAAAATCTGAATTCTTCTAGAGTTCCTGATCTTCTGGTGTCTGATCTGTATCACTACCATCGTTCTCCTTAAGTCT
+
444<8:;@;00//77;<@=BBBCB699@?>AD9;:?D5CC=@<@@@AA@@=ACB;;6;>AB@@?A@CC@BAAABB?ABBBB0@@=@BFH?JCCD?ABE@AB7;;;AAA<AABBBDCCABBB@C@CCDFBAAA?BCCB6;<A<;;>@>>@@?@?@=;9557:<?>:;??BA=@BB=555;9+9:><59999(5;559)5999>>@99=.9595'555::7<7;;<@@@B=BD;?;?>>:@A?BDE?CCFCCCCDDCCCDGCCCBBA<@@;;;@BBB?@?@?BBCB
@ATNG8:04730:02033
GATGGTAGCTCTGCTCTGACTCTCGTACTCATTCGTTTCGGAAGAGACAGGTACGTATAGTTAATAGCGTACTTCTTTTTCTTGCTTTCGTGGTATTCTTGCTAGTTACACTAGCCATCCTTACTGCGCGTTCGATTGTGTGCGTACTGCTGCAATATTGTTAACGTGAGTCTTGTAAAACCTTCTTTTTACGTTTACTCTCGTGTTAAAAATCTGAATTCTTCTAGAGTTCCTGATCTTCTGGATACACTCATGTGCACCTACCATCGTTCTCCTTAAGTCT
+
;54=:>BBBCCDA??BBA;AC>BBCA@@BB@@>@BBB=AB>A?A?@;BCB?CCBBBC@B@=9@?ABAC=?CCCBBBBCC3BB@BBCD6;;;;5;9B=AB;9959<<9>CCC@@@>9=@A<@<AB@<>>000:==00,0ACCCCCCDBBBFBAAB>A;;6;A?B?BCBBBCDCC?C;;;;.;>B>;;;;;*;BBCC>CCCDDFGCCD=AAAA0ABCCCAC@FE@;;;@@@B?C?AA@CCC@BBB?AB<<;CCCC@@@@A@B@C@A?AE@AAADBC@B@A@CC;<
@ATNG8:04740:02066
GATGGTAGTAGTACACTAGTCATACCAGAAGATCAGGAACTCTAGAAGAATTCAGATTTTCAACACGAGAGTAAACGTAAAAAGAAGGTTTTACAAGACTCACGTTAACAATATTGCAGCAGTACGCACACAATCGAAGCGCAGTAAGGATGGCTAGTGTAACTAGCAAGAATACCACGAAAGCAAGAAAAAGAAGTACGCTATTAACTATTAACGTACCTGTCTCTTCCGAAACGAATGAGTACGTGTGACGTACGTGAGCTACATCGTTCTCCTTAAGTCT
+
?@@C@CCBBBCCCCDBBCCCCBBBB?BCC@CCBBAB?C@CCDCCCC@CC?C?BBBCBCC;CC?CBBBCDBBBCC;?@99999);B>B?BCB9BBCAFDCCCCBCC>C>AA?@CC?BBBBAACCDCCCCBBBCAGBBA>@@CBBBAD@D@CBB?BBCCBBBD?BBCAAA@CC?989588=??8???:==>>@.@@<@999AAA@A>A?BCB@<@=B@BBC@CBBBCCB>B>ABE>CCC?BBBBCCC>>>>BDCCCBBBCCABABCBBBABC?CBC>A<?>BB==
@ATNG8:04743:02029
GATGGTAGTGATACAGATCAGACACCAGAAGATCAGGAACTCTAGAAGAATTCAGATTTTTAACACGAGAGTAAACGTAAAAAGAAGATTTTACAAGACTCACGTTAACAATATTGCAGCAGTACGCACACAATCGAAGCGCAGTAAGGATGGCTAGTGTAACTAGCAAGAATACCACGAAAGCAAGAAAAAGAAGTACGCTATTAACTATTAACGTACCTGTCTCTTCCGAAACGAATGAGTACGATGAGATCTCGTGTGCTACCATCGTTCTCCTTAAGTCT
+
ACBB?BCCCB@@CCCCDCCCCCCBB?BCC?CCDBBB@B@CBBBBBB?BB?B?BBBABCCC3C?BACABBCCAAA8@?@BBCB5BD?BBBBB;BFGAE@AACCECC?B@BB?ABB?BBBCBCCDCCCCCCCCB@CCBB@BAA@DCBB?CAC@@>@CCCBCCD?CCCAAA?BD@BBB?@@???8@??:?AABB3BC@B@??BCDCD??;?@@@;><>@CCC?CCAB@::6:?ACC>CCCAAAACCCCBBBCCBBBCAA@BBAA==A@<@AAAB<??A;>:><@@@@
@ATNG8:04698:02110
GATGGTAGAGTTCATGTGTATCTCCAGAAGATCAGGAACTCTAGAAGAATTCAGATTTTTAACACGAGAGTAAACGTAAAAAGAAGGTTTTACAAGACTCACGTTAACAATATTGCAGCAGTACGCACACAATCGAAGCGCAGTAAGGATGGCTAGTGTAACTAGCAAGAATACCACGAAAGCAAGAAAAAAGAAGTTACGCTATTAACTATTAACGTACCTGTCTCTTCCGAAACGAATGAGTACTGTATCTATGTGTGCGCTACCATCGTTCTCCTTAAGTCT
+
BBCE@DBBBBA7AB:66;;;;666<@@G;====@>:>=<<=///;6;;6:6:::<BCCC3B599==<<??99929@BBEDD1AB?C<CCC<CCDACCCCCB@00-07<96=0949@AACCCGCCCBBDBBBA@A@F?@@BCCCCB@C@C;;;<CECCCED@???BBB?BB@AAB?BB?>>8;;;5000000%0>;00,0;@>@@@=B:>>AA<B=@@CCB>ABA@@?C?C>AAC>CCB>?>CABAABBBBBBAAABBBBBBBBAAA=A?@@E:==?;>;>=B===
@ATNG8:04711:02096
GATGGTAGTGATACAGATCAGACACCAGAAGATCAGGAACTCTAGAAGAATTCAGATTTTTAACACGAGAGTAAACGTAAAAAGAAGGTTTTACAAGACTCACGTTAACAATATTGCAGCAGTACGCACACAATCGAAGCGCAGTAAGGATGGCTAGTGTAACTAGCAAGAATACCACGAAAGCAAGAAAAAGAAGTACGCTATTAACTATTAACGTACCTGTCTCTTCCGAAACGAATGAGTACGTGTGCGACGTGTCTCCTACCATCGTTCTCCTTAAGTCT
+
;ACC@BBBACCBD@@BBBBBGDBBB@CCC?CCD@?@>@?BBCBBBB@BC>A=ABBBBBBB3B@BBBABAAACBC<BB@AA@@1?B;A:@@@9@DDBCBCCEEECC@C?BC@CCB?BBBABBCCBCCDCCCCC@CBBB?BAA@AAAA>B@CBB>BECEBBBC?CCCBBB@AA=A@A;??@AB<A@@<99999(:@?BCBBCCCCC?A<@@@@:=:=CCCC?BBAA@BB?B@BBD>CBB??@?CBBBBBBBBBBBCCBBBBBB?BBC?C??>B?AAF@B@B@B@@@
@ATNG8:04717:02080
GATGGTAGCATCATGCATATCTCACCAGAAGATCAGGAACTCTAGAAGAATTCAGATTTTTAACACGAGAGTAAACGTTAAAAGAAGGTTTTACAAGACTCACGTTAACAATATTGCAGCAGTACGCACACAATCGAATCGCAGTAAGGATGGCTAGTGTAACTAGCAAGAATACCACGAAAAGCAAGAAAAAAGAAGTACGCTATTAAACTATTAACGTACCTGTCTCTTCCGAAACGAATGAGTACTGGTCTCACTCTCGCCTACCATCGTTCTCCTTAAGTCT
+
;5;>:>CDECA@ABCCCCECCED999;B@?BC000@,0+/;@?BAA=BD@D9A?333;;;+<6<;:<;8<7788189<7:::+4506:?@@9BBC@CBCCGCBBB@C?BB?BBB?BBBBCCDDDDCBBBBDD@DBBB>@ABBBAAA?B?CAA?AEBBCCCB@BBBBCE@A@=@::39@:9:9+::939::9:9%9<8;><>;;<=8*..).:.-(-(-98==@DG@A@AA=@=;;;0;>@<@BBABB???=AAAAAAAA???B<??B?BBBBCAEDG?B?B>A@DC
@ATNG8:04719:02083
GATGGTAGATACTCGCTGATACACCCAGAAGATCAGGAACTCTAGAAGAATTCAGATTTTTAACACGAGAGTAAACGTAAAAAGAAGGTTTTACAAGACTCACGTTAACAATATTGCAGCAGTACGCACACAATCGAAGCGCAGTAAGGATGGCTAGTGTAACTAGCAAGAATACCACGAAAAGCAAGAAAAAGAAGTACGCTATTAAACTACTTAACGTACCTGTCTCTTCCGAAACGAATGAGTACTATAGACTATCTGAGACTACCATCGTTCTCCTTAAGTCT
+
@:@A?BCCCCCCCBBBGIFBBBBBB>BDC?BBBB?@>A@CCECDCB?CC?C?B@@@BDCD2C=AAACCDDDBBB9==99:::*;A>B=B@@9ACD@BAAABBB;;:;?BB@BBB=@@ECCCCDCCCBBCCDB?BB@@=@@@BBC@@>A@CBB?BBB;;;@B>B?????:>@8344588==>>1;:9333337'3;3=9?8778.-(--(-----(-,33??<5::<:8:<5828991833-33378788;?>:>==9355;;;;;;;=6;:===555>9=8B>A><8
@ATNG8:04722:02100
GATGGTAGTATATCGCGTCGCTATCCAGAAGATCAGGAACTCTAGAAGAATTCAGATTTTTAACACGAGAGTAAACGTAAAAAAGAGGTTTTACAAGACTCACGTTAACAATATTGCAGCAGTACGCACACAATCGAAGCGCAGTAAGGATGGCTAGTGTAACTAGCAAGAATACCACGAAAGCAAGAAAAAGAAGTACGCTATTAACTATTAACGTACCTGTCTCTTCCGAAACGAATGAGTACACACTCTCATATGACACTACCATCGTTCTCCTTAAGTCT
+
555<8<ABB996B>;<<;;?=;;;=8<<<8===;;;8<7<<<655=9>=:=:99///;:;$/+/87:<<<;487*77//////#///)///&/:;65555;;==@?C<9929AA@BBBBBCDCHCCC;;=CD@BCCB?AAABBDBB=@=@;;7;CBBCCBB?:::@@A?AA>AB@:==?A?8>;;5<<===,<=8?>?ACB:;717+//98)/)/6>>A@ECCCBBB;=8999.7?@=@BBBBBB??@CABBBAAB>AAABBBAC?AABBC@@@?;@-0,0;=>
@ATNG8:04733:02115
GATGGTAGCAGACGTGACAGAGCGCCAGAAGATCAGGAACTCTAGAAGAATTCAGATTTTTAACACGAGAGTAAACGTAAAAAGAAGGTTTTACAAGACTCACGTTAACAATATTGCAGCAGTACGCACACAATCGAAGCGCAGTAAGGATGGCTAGTGTAACTAGCAAGAATACCACGAAAGCAAGAAAAAGAAGTACGCTATTAACTATTAACGTACCTGTCTCTTCCGAAACGAATGAGTACTGCGTCTCACTCTCGCCTACCATCGTTCTCCTTAAGTCT
+
AABB@BCBBBCBCCBBBCCCFCDCC@BBBACABA@@<@>ABFBBBB>::7:?AA@@ABAB2B@CCB@@CCCCCC<BA@AAAA1@C?D;@?@8ACDACCCCDCC@@?AACC@CDC?CAAACCBBBECCCCCCC?DCCC?BBBBAAAA=B?C@@>@CCCCCDC@BBBBBB@CB@BBB?BBABB=ABA?????>.?@=ABBBB>AAA;?;?AAA=B<>=BBBA@@@BCAA>A?AAA9A997:@B@@A???AABBBBBBBBBCBC?BAB?B???F@AAA?C?B?CBCB
@ATNG8:04739:02083
GATGGTAGCACGACACGACGATGTTGTACTCATTCGTTTCGGAAGAGACAGGTACGTTAATAGTTAATAGCGTACTTCTTTTTCTTGCTTTCGTGGTATTCTTGCTAGTTACACTAGCCATCCTTACTGCGCTTCGATTGTGTGCGTACTGCTGCAATATTGTTAACGTGAGTCTTGTAAAACCTTCTTTTTACGTTTACTCTCGTGTTAAAATTCTGAATTCTTCTAGAGTTCCTGATCTTCTGGGTCTCTCTCTCACGCACTACCATCGTTCTCCTTAAGTCT
+
;6>C?BACCCC96;B@BCC:9;BC?CDA@AB99;9EDD>BB>B@CBDBBBC@CCA@@=@>AACC?C@BCCBBBBBB@BBDCC3BA=A89919ABA?CBC?@@<?=?D::59AAAABBB?@@A<@;>>>>>===:@@@@;AAAA;;<>AAAA@@>>><??@<>><><>>>@@@@AD<@@@@@5@=@<?ADED.9:///)/99///::9=<?DD5D==>=?;?8>>:>===>>>>D<AAAAAB;=>>B:=>>@A@@??@A@@C>>>=B<===?@;===5:5::><<=
@ATNG8:04721:02151
GATGGTAGCTATACGTATATCTATGTACTCATTCGTTTCGGAAGAGACAGGTACGTTAATAGTTAATAGCGTACTTCTTTTTCTTGCTTTCGTGGTATTCTTGCTAGTTACACTAGCCATCCTTACTGCGCTTCGATTGTGTGCGTACTGCTGCAATATTGTTAACGTGAGTCTTGTAAAACCTTCTTTTTACGTTTACTCTCGTGTTAAAAATCTGAATTCTTCTAGAGTTCCTGATCTTCTGGCTCTCGTAGACAGATACTACCATCGTTCTCCTTAAGTCT
+
;56?:>BACC@CCA@<CIGCCCCCBC@@ACAA?BCCG>DD@D>@A@CBBC@CCBBB@B?BBDD?B?BBBBBBBBA?BBBCB1BB@CBBB=ACBA=??A>A@>@>@CA@<ABEBA@AD?A?A:>:888;;=>@=B@@@<@>@=??@>>=@BB>>>@<<<=<=<:==ADD??AAAA:>=@@@5A<?;>?DDD/AA>>>7>@@@@AA>??=@@>@/@===@<@<AA<AAAA???;@;@AAAAA7;;A;A>;<<>A>==<>==<>B<<>:=><<<9=@A<A<@<???A
@ATNG8:04721:02162
GATGGTAGATACTCGCTGATACACCCAGAAGATCAGGAACTCTAGAAGAATTCAGATTTTTAACACGAGAGTAAACGTAAAAAGAAGGTTTTACAAGACTCACGTTAACAATATTGCAGCAGTACGCACACAATCGAAGCGCAGTAAGGATGGCTAGTGTAACTAGCAAGAATACCACGAAAGCAAGAAAAAGAAGTACGCTATTAACTATTAACGTACCTGTCTCTTCCGAAACGAATGAGTACTGTATCTATGTGTGCGCTACCATCGTTCTCCTTAAGTCT
+
:66?:ADCDCBCCBBBCCCCCCCBB=BDD@CCBA??;@=ACGBBBC=CC?C=AA@@ACCC2A>@CCCCCBB@@B<A@ABBBB2AB?A>BAB:BEDACBBBDEDCC??>?B=AAB?BBBBCCDDCECCCCCCB?CCCC?BAA@BBBB?DADAA>ACBBBCCC?CAABBA?BB>BBA:@>888*9==;>=???1?B?B???BBBBA<A<AA??:=:=@CCC@DBBBBBC?B@BA@<@997:??BBBBBBBBBBAAABCCCBBBBCAA>>@@AB???A=A;><>??@
@ATNG8:04723:02160
GATGGTAGTGTCAGTGCGCGTCGTCCAGAAGATCAGGAACTCTAGAAGAATTCAGATTTTTAACATCGAGAGTAAACGTAAAAAGAAGGTTTTACAAGACTCACGTTAACAATATTGCAGCAGTACGCACACAATCGAAGCGCAGTAAGGATGGCTAGTGTAACTAGCAAGAATACCACGAAAGCAAGAAAAAGAAGTACGCTATTAACTATTAACGTACCTGTCTCTTCCGAAACGAATGAGTACTACTCTCAGAGACACACTACCATCGTTCTCCTTAAGTCT
+
44493:<BBCBBBAA@B=DGBBBDDAAABACC;;;C=A<@AA;;9>;><;?<9:9:8CCE1B?B><;>>=;:;;917;33333$33,3,333&3996;===<<:?>8>;?A>;=>====ACCCCCBBCCCCBC?BBAA?BBBAAB>?<?@CBB?BDCCCCBB>BBCBBB@CC>>>>;??===7<??:99999(9??CBA>?>?BA9=:=CBB;><>@AAA?@@@AAAC>@>?BD>C??=?CCCCCCAAAAAAACACCCAABBDCBA<>AAAA4::A<@:=:>>>?
@ATNG8:04731:02156
GATGGTAGAGAGACTGTAGCGCACCCAGAAGATCAGGAACTCTAGAAGAATTCAGATTTTTAACACGAGAGTAAACGTAAAAAGAAGGTTTTACAAGACTCACGTTAACAATATTGCAGCAGTACGCACACAATCGAAGCGCAGTAAGGATGGCTAGTGTAACTAGCAAGAATACCACGAAAGCAAGAAAAAGAAGTACGCTATTAACTATTAACGTACCTGTCTCTTCCGAAACGAATGAGTACCTCTCAGACGCTCGTCCTACCATCGTTCTCCTTAAGTCT
+
;9;C@GBBBBBBDDBBBCCCCECCD>BBB@DCBBBB@D@CCCCCCC?BB>A>ABBBCBBB3B?CBBBBAABBCC;=<;;:;;*;@>B;@@@7AA@?CCGCCBCDE@C@@@>@BC?BBCAAABBCECCCCBBC@EBBB@B@@?@AAA>B@CBC?BCCCCCCC?BACAAA?BB?BAA5:9@@A;9:9;==>??1?B@C???BB??@<@;@BBB;>:>@CCE?BBABCEF>A>ABA<ABB@BBBBCCC=@@BCDBBBBBBBBBB<AAB<@@>;?=?BC?B?B?BBBB
@ATNG8:04734:02144
GATGGTAGCTCGCTGATGATATCTCCAGAAGATCAGGAACTCTAGAAGAATTCAGATTTTTAACACGAGAGTAAACGTAAAAAGAAGGTTTTACAAGACTCACGTTAACAATATTGCAGCAGTACGCACACAATCGAAGCGCAGTAAGGATGGCTAGTGTAACTAGCAAGAATACCACGAAAGCAAGAAAAAGAAGTACGCTATTAACTATTAACGTACCTGTCTCTTCCGAAACGAATGAGTACTATAGACTATCTGAGACTACCATCGTTCTCCTTAAGTCT
+
ACDC?CBCBB<@B@A@BCAAABBBG@CCB@CCCCAA<A=AABBCBD?BA?C?BBA>?><<,>>ABBCCD@A>><3<99;;;:':B:;5???4@BC?BBAAA@@0000<@>;@>@<?@@@@CBCHFCCCBBBC@DBBB?BAAADDBB>C?B?@<@BBBBBCC?@@ACCC?BB?@AA@BBBBB<A?=999999(9>;@???CCB>>;>=@@@?<?=A@BBB?;<;@@@A>@=ACC=BBB9?><<?>BCCBBBBBCBBCBCBBBBBBB?BAAAC>AAB?B9?<?><=
@ATNG8:04738:02169
GATGGTAGAGTATCATGTGTATCTCCAGAAGATCAGGAACTCTAGAAGAATTCAGATTTTTAACACGAGAGTAAACGTAAAAAGAAGGTTTTACAAGACTCACGTTAACAATATTGCAGCAGTACGCACACAATCGAAGCGCAGTAAGGATGGCTAGTGTAACTAGCAAGAATACCACGAAAGCAAGAAAAAAGAAGTACGCTATTAACTATTAACGTACCTGTCTCTTCCGAAACGAATGAGTACGTGTGCGACGTGTCTCCTACCATCGTTCTCCTTAAGTCT
+
<ABC?BBB:;6=>BBCCCCCBBBBB@BCF@CCACCC?C?BCBCCCC?BB=A?BAB@@@@@1@?BCDCCCE;;;C=BCCCAAA0@C@C?BBB<BBB?BBBBAAA;;8:@CC@CCC?BBCBBBBBBCCCCCCCB@CBBB?BBBBCCBB?B=B998;CCABCCB?BCCBBB>BB@CBC;>>888*9<<8?AAABB)BB>997>ABAAA?B<;;AA:=8=>BAA=ACAAADC?C>@@A9A;<5;@@ABBC@@?BAABFCBBABBBB@9::?BBBDD>@@@=@<@@AAAC
@ATNG8:04746:02128
GATGGTAGCATCATGCATATCTCACCAGAAGATCAGGAACTCTAGAAGAATTCAGATTTTTAACACGAGAGTAAACGTAAAAAGAAGGTCTTACAAGACTCACGTTAACAATATTGCAGCAGTACGCACACAATCGAAGCGCAGTAAGGATGGCTAGTGTAACTAGCAAGAATACCACGAAAGCAAGAAAAAGAAGTACGCTATTAACTATTAACGTACCTGTCTCTTCCGAAACGAATGAGTACAGAGAGTACGATATGTCTACCATCGTTCTCCTTAAGTCT
+
BCCC@CCCCDDCC@AACCBCCCE@@?@CF?CCDD??>?@BBCBBCB@BB@B?AAB@AAAB1C@CCBAAA?CDDD=BBCCCCC5BBAEAAAA?ACCEGCCCCCBCA?B=@@=@CC@CCCCCCCCCCBCCCCBB>BCCD?B@@ABBBB>B?C99;:CCBCDCB?BCCAAA?AA>BBB<@?>==6>=<8<>@@@2@A?B??;AAA??=?<@@@@<A<AACBB?BCBBBCC@C?A@D>DCC?CCABBCAAAAAAAA???BABBBBBBBB>BBBAA>ABA<><>=A>=?
@ATNG8:04707:02204
GATTAGAGTACAGTGTAGTAGACCAGAAGATCAGGAACTCTAGAAGAAATTCAGATTTTTTAACACGAGAGTAAACGTAAAAAGAAGGTTTTACAAGACTCACGTTACAATATTGCAGCAGTACGCACACAATCGAAGCGCAGTAAGGATGGCTAGTGTAACTAGCAAGAATACCACGAAAGCAAGAAAAAGAAGTATGCTATTAACTATTAACGTACCTGTCTCTTCCGAAACGAATGAGTACATAGATATACGTATAGCTAATCGTTCTCCTTAAGTCT
+
@5905==BDCCCBCCCCCCCCCB?BA@=ABAABC>@<@AB??;92788(7:=??877777#7,3><>@@ACBBB=@@BBBAC2@@<@4;;;.;AA?BBBBBBCCB?BBE@CA@>@AC?@@ACCBBBBCBBCABBBC?BBBCCBBC<@;>996;CCCCCAA>ABBCCB@BC>>=>;@@>>>8???=ACCCC3CC?ABAB?A@@@<A<ABAA:>;==A@@=@BAAABC@D>AAB>CBB?BCCCBBBBBBCBBBA=>=ABBAA?::7;@@@<@@@<@<A<A???
@ATNG8:04720:02206
GATGGTAGCTCTGCTCTGACTCTCGTACTCATTCGTTTCGGAAGAGACAGGTACGTTTAATAGTTAATAGCGTACTTTCTTTTTCTTGCTTTCGTGGTATTCTTGCTAGTTACACTAGCCATCCTTACTGCGCTTCGATTGTGTGCGTACTGCTGCAATATTGTTAACGTGAGTCTTGTAAAACCTTCTTTGTACGTTTACTCTCGTGTTAAAAATCTGAATTCTTCTAGAGTTCCTGATCTTCTGGATATGAGTGACTCGTGCTACCATCGTTCTCCTTAAGTCT
+
::/0)/7=:@;@@>>>?>BBCBB966=>?B=C@BBB>=BB>A>@CBCD=B>AD@5:;)9<955=599;99>955555)5:::<+<=8<///)////)/;A:A>0//999=9=@B@?;@A:CCC@CA:9;A<:;B?BCBB@CJLCCA@@A;;;;@=?B;;9949@:<5>=999955@255;==0@8@499@,999999@6<<@<==?65549:::$5/7//)/27929799955058<<;<<<7<<<89559>>9>?B=>>>9499945494883899285:-3333
@ATNG8:04732:02202
GATGGTAGCTCGCTGATGATATCTCCAGAAGATCAGGTACTCTAGAAGAATTCAGATTTTTAACACGAGAGTTAAACGTAAAAAGAAGGTTTTACAAGACTCACGTTAACAATATTGCAGCAGTACGCACACAATCGAAGCGCAGTAAGGATGGCTAGTGTAACTAGCAAGAATACCACGAAAAGCAAGAAAAAAGAAGTACGCTATTTAACTATTTAACGTACCTGTCTCTTCCGAAACGAATGAGTACATAGATATACGTATAGCTACCATCGTTCTCCTTAAGTCT
+
:89>8<=<:::::>54555<<;;;@9<<<:==>>@@-0///:<:9904349537444444$439;<:9<<//,/<1;7>==<=07@7<.555'59949555:==<@>@?BC@CCD?ABBBBABBCCCCCCCCB?BCCB@CDBBBB@@=A@CCCADBBBCAA@?BBDDDC@BB?;;:<@?9:::+9981889888$8;89747<;?879)9;<;688-88=>B;;9;CCCBCG@C@BDE?CAB>BCCCCBBAACCCAAAACCBBBBBBBBB@@?>>@=@@@=@<@=A>>>
@ATNG8:04734:02193
TATGGTAGTGCGTGAGAGAGAGACCCAGAAGATCAGGAACTCTAGATGAATTCAGATTTTTAACACGAGAGTAAACGTAAAAAGAAGGTTTTACAAGACTCACGTTAACAATATTGCAGCAGTACGCACACAATCGAAGCGCAGTAAGGATGGCTAGTGTAACTAGCAAGAATACCACGAAAAGCAAGAAAAAGAAGTACGCTATTAACTATTAACGTACCTGTCTCTTCCGAAACGAATGAGTACTACTCTCAGAGACACACTACCATCGTTCTCCTTAAGTCT
+
@ABC?BBB;;9BAAABBBECCCCCB>BCC@ABAB@?<@?ACBBBBCCBB?B?BBBBBCCD2B?BBCCFCBBDCC>CCEFCCC5BBABACCD;CBB@DDBBCCCBB?B?BB?BBB?CCCFECBBCC;;<CBBBAB@@@ABBB@AB::7;@CBC@CCCEBCBC?BBBBBB?BA?AA@;@@9988+99:39:999(7<6=8===BBBC:958A??=?=B?CCHABCCEDCC?@?@BD>BBB?AAAAABCCBBBCBCCBBBBBAB??:9:;??CAB>BAA<A=@<@A::
@ATNG8:04707:02244
GATGGTAGAGAGAGCTCTCTCATCGTACTCATTCGTTTCGGAAGAGACAGGTACGTTAATAGTTTATAGCGTACTTCTTTTTCTTGCTTCGTGGTATTCTTGCTAGTTACACTAGCCATCCTTACTGCGCTTCGATTGTGTGCGTACTGCTGCAATATTGTTAACGTGAGTCTTGTAAAACCTTCTTTTTACGTTTACTCTCGTGTTAAAATCTGAATTCTTCTAGAGTTCCTGATCTTCTGGGTGCGCTACAGTCTCTCTACCATCGTTCTCCTTAAGTCT
+
@;@<8A<@BBACCCBA;96<>>@<ABABCD<9:9BDC;@@=@@BABBCDD@CCBAA?B?ABBBB>BBBBBBBECC>@??@?.;;9;00+/99?4>=@<@B7::?AAB<??AAB>>A=@@@<@=@@>A>=;73555>)////88?>@@@@@===A<@@A=AB;@;@@BAA@>>>7;;ABB5C<A=@===<,<<777+--7---976:/877(255586;3;;6A;;;///69067===?;<::;1///999<>??AABB@?===>@>>>@=@AA>D<A:??A9
@ATNG8:04707:02255
GATGGTAGTGCGTGAGAGAGAGACCCAGAAGATCAGGAACTCTAGAAGAATTCAGATTTTTAACACGAGAGTAAACGTAAAAAGAAGGTTTTACAAGACTCACGTTAACAATATTGCAGCAGTACGCACACAATCGAAGCGCAGTAAGGATGGCTAGTGTAACTAGCAAGAATACCACGAAAGCAAGAAAAAGAAGTACGCTATTAACTATTAACGTACCTGTCTCTTCCGAAACGAATGAGTACGAGAGAGCACACGTGTCTACCATCGTTCTCCTTAAGTCT
+
@;AB;>BBBBBB@B@EAACCCCB@@<B@@=BCAA@@=@?BBCDCBB@BB>B?AAA9::9:)8?CCBBBBBBBCC>CBABBAB2AB>@;@@@7@AB>BBDCCCCCC@E@BB?BCC>BABAAAABBBCCCCBCB@BBBC>A@ABBBCB?C?BCE@CCBCCCBB>ABBBBB?BB?C>?7:9A@@8?=>9====?1?C@CBBBBAC@A<>:>>=>:>;??BBB@D@;;;AA=?=@AD>DBB?BBBBCBBCAAAAA9:9@???CBBCA?:59999@?BBB?B?C?BBAA
@ATNG8:04719:02257
GATGGTAGGCGTGTGAGAGTCTGCCCAGAAGATCAGGAACTCTAGAAGAATTCAGATTTTTAACACGAGAGTAAACGTAAAAAGAAGGTTTTACAAGACTCACGTTAACAATATTGCAGCAGTACGCACACAATCGAAGCGCAGTAAGGATGGCTAGTGTAACTAGCAAGAATACCACGAAAGCAAGAAAAAGAAGTACGCTATTAACTATTAACGTACCTGTCTCTTCCGAAACGAATGAGTACGATGAGAGAGCTCTCTCTAATCGTTCTCCTTAAGTCT
+
BBBB?BDC@BBBCCCCBDCBBBAAB<BBC@CCCCBB@B@CCCCCCC@BB@B>@BB:8889)9<@ABBBBCE???5=@99777(9A;@3999.8?A>BBBBAA>>>=A;?>=AAA<@>=>>>@>@AAAA@><<8<A@A;<<<>===A;A;?;@<@BABCA@@7>>A@@@=AB>BB@=@BAAC7<9;876767(7818AAAAAA@@;@<AAAA;A;AAA??:???>>>>9>;AAA5<@A>BB?A@BBB?=;>@>=>???===ACCA;:::A;AAA9=9=9>A@>
@ATNG8:04720:02224
GATGGTAGGAGACACGTCGCACACGTACTCATTCGTTTCGGAAGAAGACAGGTACGTTAATAGTTAATAGCGTACTTCTTTTTCTTGCTTTCGTGGTATTCTTGCTAGTTACACTTGCCATCCTTACTGCGCTTCGATTGTGTGCGTACTGCTGCATATTGTTAACGTGAGTCTTGTAAAACCTTCTTTTACGTTTACTCTCGTGTTAAAAATTCTGAATTCTTTCTAGAGTTCCTGATCTTCTGGGTCTACGCTCGTCGCGCTACCATCGTTCTCCTTAAGTCT
+
:5;=:>;<;6D??CCBAA@A000@@==9>CCC>B;;;80@:@)0/)/::9967944;49.43::8=9==AAC:93?689:::$8;17338)3??A<?>A>AA>BBBBBB699AAA<??5::@=>:;;:::565;::::1755525555553878///./*.7;@:>>@@???AA9=7677)8:=:8888)8=>>C6<7A8:8D<;;39;;;+:<A>?=4:1788(685==580/6;///9939:==6=><==:;:?;;;B;;;;;;178::=8??@;@8;7;C??
@ATNG8:04715:02299
GATGGTAGTACATGATAGACGACACCAGAAGATCAGGAACTTAGAAGAATTCAGATTTTTAACACGAGAGTAAACGTAAAAAGAAGGTTTTACAAGACTCACGTTAACAATATTGCAGCAGTACGCACACAATCGAAGCGCAGTAAGGATGGCTAGTGTAACTAGCAAGAATACCACGAAAGCAAGAAAAAGAAGTACGCTATTAACTATTAACGTACCTGTCTCTTCCGAAACGAATGAGTACGTGTGCGACGTGTCTCCTACCATCGTTCTCCTTAAGTCT
+
@;AC@DBABBCDBBADBCBCCCCDD@CCC@CCBBBB?B?AD?CCE>@@?A>ABD9::99):@@?@ABCCDCBB=?=;;;;;*;A?C@CDC<CEIBCCCCCBDCC@C?BB?BBA?@@AABBCCCDCCCBBBC?CCBB=??BB@A@B?C@E@A?ABDDDCBA?ACCCCA?CC?@>?;??ABB<BBB?@@@@@2AB?@;;;?@@AA<?8;;AA<@<@@BCC@CAAABDE?B>BBD>BBB@>>>CBBBBBBA?>?CDBCD????;?AD=DCAAC>AAB?C?C?C@@A
@ATNG8:04717:02299
GATGGTAGGCACTGCGCACACATCCCAGAAGATCAGGAACCCTAGAAGAATTCAGATTTTTAACACGAGAGTAAACGTAAAAAGAAGGTTTTACAAGACTCACGTTAACAATATTGCAGCAGTACGCACACAATCGAAGCGCGTAAGGATGGCTAGTGTAACTAGCAAGAATACCACGAAAGCAAGAAAAGAAGTACGCTATTAACTATTAACGTACCTGTCTCTTCCGAAACGAATGAGTAACACACTCTCATATGACACTACCATCGTTCTCCTTAAGTCT
+
@ABB?B=B=??;;;=?@?ABBBCC>7CEG?BBCEBB?BBHD>BB;;9;D>A=@@9==@<<*<9<=;699@<99944>;;;;<,<<8;8;??3?>A>??<>@?>>?8?:@A>AAC?BAAA;;;===A@@@B==:9=>>*--3---608*//:8;>>=>><>:=>??AB>AF@BBC?BAAAA9?:805778)5;6;9=??98<83;57776.79=>=:97:>A?A>>2725::5>CB?B@@@//)/888=AAAAA===@@@@@AAA<A@DBB?BBB@C?C>??9:
@ATNG8:04729:02294
GATGGTAGACATATCGTACTCTTGTACTCATTCGTTTCGGAAGAGACAGGTACGTTAATAGTTAATAGCGTACTTCTTTTTCTTGCTTTCGTGGTATTCTTGCTAGTTACACTAGCCATTCTTACTGCGCTTCGATTGTGTGCGTACTGCTGCAATATTGTTAACGTGAGTCCTGTAAAACCTTCTTTTTACGTTTACTCTCGTGTTTAAAATCTGAATTCTTCTAGAGTTCCTGATCTTCTGGCGCTCTGTCACGTCTGCTACCATCGTTCTCCTTAAGTCT
+
@@AB;CCCBDCCCAABCCDCCC@CBBBBCA@?ACCC=CB@B?BBBABBB@BBCCC@B?BBAA>A?A@AAACCCC<:9888)9=6A9::18AAB?CDD@CB<:99CBB?BCCDA?;94--*--06==B>=>A=A>::2:?>>>BB@>>>AA;;:B===<=AD=D<@?@===?>:=>:9:9-:16163333'3-,,9*,,,,,,6:9=>1<==-9<9:9399:;3;;;;;>>8=8=?;;;:;>>A<ABAA>>>@@<<<9///6:>>:>==;;6;?@<@;@;@@@@
@ATNG8:04739:02303
GATGGTAGGCGACATACATACGCGCCAGAAGATCAGGAACTCTAGAAGAATTCAGATTTTTTAACACGAGAGTAAACGTAAAAAAGAAGGTTTTACAAGACTCACGTTAACAATATTGCAGCAGTACGCACACAATCGAAGCGCAGTAAGGATGGCTAGTGTAACTAGCAAGAATACCACGAAAGCAAGAAAAAGAAGTACGCTATTAACTATTAACGTACCTGTCTCTTCCGAAACGAATGAGTACTATGTAGAGCTCTATACTACCATCGTTCTCCTTAAGTCT
+
BEEC?CCC?BBBCCBBCCCCCBBAB>@AB?BA=<@@+0+/7<:::>:55035334=:>>>>$:49B@CBCCBA@@8@@;;;;;;$:;;<=>@@2@C@<>B=BCCBBB@B?BB?BBB>BBBBBBBBDCCCCCAAA@ABBD@BBBB@@@A;B;@9:8;DBABCBB>@CBBBA?AC>BAA?BBCCD>@<<899999(9@;A>??BCBBB?B?@@AA<@<@>CCC@CBBA@@@;?=@@@<ADD@CCCCAAAAABCCCBBBCA@@@@?=>>>:>AAAA8??A<><=8>??<
@ATNG8:04743:02293
GATGGTAGAGTATCTTGTGTATCTCCAGAAGATCAGGAACTCTAGAAGAATTCAGATTTTAACACGAGAGTAAACGTAAAAGAAGGTTTACAAGACTCACGTTAACAATATTGCAGCAGTACGCACACAATCGAAGCGCAGTAAGGATGGCTAGTGTAACTAGCAAGAATACCACGAAAGCTAGAAAAAGAAGTACGCTATTAACTATTAACGTACCTGTCTCTTCCGAAACGAATGAGTACACACTCTCATATGACACTACCATCGTTCTCCTTAAGTCT
+
;AA>@ECCCBBBCDD@B@AADCCCC?CDC?CBDD??>?@BBCCCCC?BD<@>@?>9999*9;ABBBBBAA998*8<>@AA3>@9@2;;09@@;@CCCCCCCC?B?CB?CDD>AABBCCCCFCCCCCCCC?CC@A>ABCABBBB>C@DBB?BCCCCDBB?CBCCCA?AB>B=@<?BAAA:?=?@99::9(993:AB?@?BBC@C@CCBB@B@BBACD@CAABABB=A>AAC=BBB?BBCBBBBBCCBBABBB>??BBBBBCBD?BCCBC@CAA?A>B>BBBB
@ATNG8:04698:02352
GATGGGTAGAGTATCATGTGTATCTCCAGAAGATCAGGAACTCTAGAAGAATTCAGATTTTTAACACGAGAGTAAACGTAAAAAGAAGGTTTTACAAGACTCACGTTAACAATATTGCAGCAGTACGCACACAATCGAAGCGCAGTAAGGATGGCTAGTGTAACTAGCAAGAATACCACGAAAGCAAGAAAAAGAAGTACGCTATTAACTATTAACGTACCTGTCTCTTCCGAAACGAATGAGTACGTGTGACGTACGTGAGCTACCATCGTTCTCCTTAAGTCT
+
;69@@8@CCCCCCCCCBBCDCBBBCC?CCC?BBBC9:::ACCCGBCC@BB@B=@AAAAAAB5BACCCCBBBCCCD>@@ABBBB2BB?B?BCC;BBB@DBBBCBCCA?A?BB>BBB@BBBBCBBBDDCCCCCCC@CBAA?BBCB@@??<A@CBB@BCBBCBAA@DDBBBB>BB>BBB587@@?7>=@:==@@@2@C?B???BBACA:=9>>==5:7;?CCDADCBCBBB>B>BCD>C@@>@BAAACCBBAAABBDGDCBCCBBBAAA@CBBBB@BBB>@=@?AAAB
@ATNG8:04709:02338
GATGGTAGTATATCGCGTCGCTATCCAGAAGATCAGGAACTCTAGAAGAATTCAGATTTTTAACACGAGAGTAAACGTAAAAAGAAGGTTTTACAAGACTCACGTTAACAATATTGCAGCAGTACGCACACAATCGAAGCGCAGTAAGGATGGCTAGTGTAACTAGCAAGAATACCACGAAAAGCAAGAAAAAAGAAGTACGCTATTAACTATTAACGTACCTGTCTCTTCCGAAACGAATGAGTACTACTCTCAGAGACACACTACCATCGTTCTCCTTAAGTCT
+
5::<8<>CABCBBBBBBB<9:BBBC@=B@<@BD@BA?B?BBD996C9<<9=85;995C=C+C;?=95543499967394<<<(:;4949<<0@@@=BAAABBB@A?A?BC?CCC>AA@?@BBBBDBBBAB@@;?;;;>AAAAAABA>B?D@@<@AAACCCB?BDCAAA?BB?BA@?@@9999*99<8<@ABBB)BB?@857A@@@A<@<>>AA=?<??BA@?ADCCCDG=@=?BC>AAA@DBBBBAAAB>>>AABBBBCCB@@??>>8==>>>:===5;5;<A888
@ATNG8:04712:02353
GATGGTAGTCTCAGATAGTCTATAGTACTCATTCGTTTCGGAAGAGACAGGTACGTTAATAGTTAATAGCGTACTTCTTTTTCTTGCTTTCGTGGTATTCTTGCTAGTTACACTAGCCATCCTTACTGCGCTTCGATTGTGTGCGTACTGCTGCAATAATTGTTAACGTGAGTCTTGTAAAACCTTCTTTTTACGTTTACTCTCGTGTTAAAAATCTGAATTCTTCTAGAGTTCCTGATCTTCTGGGTCTCTCTCTCACGCACTACCATCGTTCTCCTTAAGTCT
+
C@?A<;==>@A@DCBBCDCBCCB;;9A@?;;;09@BB?BD@D@CCCCBBA<?666D;@:@A>A?C=BABBBBAAA=>>@?@,@A<@?DE;;:;;49CD?CD;:;AAAB?ABBBABBD:;;D?B?CCBBA@A@=@BAB@=;;ACAA;;::900/::100)/3991718899;<<<A?>>>>>0=5@;99:::(99==@8@@A??AAAAB:DDDD1@>=992929=??ABCBBB?A?@@@BBA;@;<;0:AA@BAABABAB;;;ABAA?BBAAA>A@@=?>A>BB::
@ATNG8:04715:02344
GATGGTAGCGCACACATAGATACAGTACTCATTCGTTTCGGAAGAGACAGGTACGTTAATAGTTAATAGCGTACTTCTTTTTCTTGCTTTCGTGGTATTCTTGCTAGTTACACTAGCCATCCTTACTGCGCTTCGATTGTGTGCGTACTGCTGCAATATTGTTAACGTGAGTCTTGTAAAACCTTCTTTTTACGTTTACTCTCGTGTTAAAAATCTGAATTCTTCTAGAGTTCCTGATCTTCTGGGTCTCTCTCTCACGCACTACCATCGTTCTCCTTAAGTCT
+
@;?=:BBCA@@BCBBCIGECCCC:9;AA@BBC>AAAA<?@<;8=<<>><A9@@?DC9:09=9?4;29@>ABBCCG>A@BBA0AA>@@BB9@;;94=9<99>4595>?@:@ABBBBBBACCD@C@BBBBA;;;?BBA@?ACCCDA;;;@@?@A@@@?BBB@BH@C@AAABBBDCC@A;;;;.;=A<;;;;;*;CBAA<B@B;;;BBBB69999(9==>@=@=BB=@@BCDBB@B@BAABCB?CBBB=BCCCB;;;BAA;<<;@A@@=@@>@@@@@@?B?A@C@@@
@ATNG8:04731:02335
GATGTAGAGAGACTGTAGCGCACCCAGAAGATCAGGAACTCTAGAAGAATTCAGATTTTTAACACGAGAGTAAACGTAAAAAGAAGGTTTTACAAGACTCACGTTAACAATATTGCAGCAGTACGCACACAATCGAAGCGCAGTAAGGATGGCTAGTGTAACTAGCAAGAATACCACGAAAGCAAGAAAAAGAAGTACGCTATTAACTATTAACGTACCTGTCTCTTCCGAAACGAATGAGTACGATGAGAGAGCTCTCTCTACCATCGTTCTCCTTAAGTCT
+
BCBCCBBCABBBBBDDDCCCBBBC>BCC@DDCCBB?B?BBCBBCC?CC?A?BB?>===;.>?CBBAABCDBBB=AC@ABBB5AA=C4;::.;CC@DAAACDCCC?B>BC?CDD?BAA@BCCCCBBBBBCCC?CCCB?AABBBA@@<@<A??=?CBBACBB?ABBBBB?BC@BBB999???8??=;?@@@@2AB?B;:;ABB??;?<@A@@:>:>AEBB@CBA@?994:=@AA=B@@>?EDCBBBACCCCBABBAAA=>>??>>=<AB??B@CB>:>9<6<???
@ATNG8:04744:02339
GATGGTAGCGAGCGAGTGTGTATACCAGAAGATCAGGAACTCTAGAAGAATTCAGATTTTTAACACGAGAGTAAACGTAAAAAGAAGGTTTTACAAGACTCACGTTAACAATATTGCAGCAGTACGCACACAATCGAAGCGCAGTAAGGATGGCTAGTGTAACTAGCAAGGATACCACGAAAGCAAGAAAAAGAAGTACGCTATTAACTATTAACGTACCTGTCTCTTCTGAAACGAATGAGTACAGAGAGTACGATATGTCTACCATCGTTCTCCTTAAGTCT
+
?::::==;;;=BBBBCEDBCBCFCB=B?@=@CBABI?B>A;95::;5;;<?;;@995555$999:6B><B<=<<45666@@@+??9>:>@@2BACAC;9:==0//)/4:;7<<<7;;AAACCCBBBB@@@<<5;B;;7;AAABBCC?B?C<<7:>AACCCD@CBBA@@595:AAAAFA@@=5=00*0>>@@,@@9887BBCBBB9999>B@=A<ACBBA?CA@9:9B?BBCCD=A;;4::;<?@@ABC?>>A@??BBBCCBBBCC?:98@?8?A<8<8=8=>=:
@ATNG8:04702:02391
GATGGTAGTATAGAGCTCTACATAGTACTCATTCGTTTCGGAAGAGACAGGTACGTTAATAGTTGATAGCGTACTTCTTTTTCTTGCTTTCGTGGTATTCTTGCTAGTTACACTAGCCATCCTTACTGCGCTTCGATTGTGTGCGTACTGCTGCAATATTGTTAACGTGAGTCTTGTAAAACCTTCTTTTTACGTTTACTCTCGTGTTAAAATCTGAATTCTTCTAGAGTTCCTGATCTTCTGGGTGCGCTACAGTCTCTCTACCATCGTTCTCCTTAAGTCT
+
;56>:?@A?@@AAACCCCECDCCCCCCBBB@@<??>>9@A=A@BBBCCCC?BBBBB?B>AABD@BBBBBBBCCCC?AACCC3BA<@???7?ABB?BCC@CC>??;A>>;>?@@AC<<6=<=:?;>>?????A=BB>>:>==:;:=>CAAA?>==?;888:==8=:====?@>>><ABBDC6>:><@<===,<<=;;,------7669/776(289:;6>65815<::7772827;?@?>567:91///888888?AA@:::===8=AA::7;=>9>=B=@@AA
@ATNG8:04703:02416
GATGGTAGCTCACGTACGTCACACGTACTCATTCGTTTCGGAAGAGACAGGTACGTTAATAGTTAATAGCGTACTTCTTTTTCTTGCTTTCGTGGTATTCTTGCTAGTTACACTAGCCATCCTTACTGCGCTTCGATTGTGTGCGTACTGCTGCAATATTGTTTAACGTGAGTCTTGTAAAACCTTCTTTTTACGTTTACTCTCGTGTTAAAATCTGAATTCTTGCTAGGTTCCTGATCTTCTGGACGCGCGCACTGACACTACCATCGTTCTCCTTAAGTCT
+
BBBD?B<A@@ABBB@@<CCDB@@ABBDBB;;;>;<;B9AF7;6;@@@?CC@BCBBB@B@CCAA?A@CFCBBBBBB?BCCCD3AA>AAAC>CBBB@BDC?AA;@???>?=BB?@?BBB=B>@=B=@@@@@===<=<=>08/9///6::>A==9::@,//83///(5/7597797;74889>>2=7;77::::.:?AAC:;;;>>>><>>1888(2688939357,22777273639>585<497859>>>>66696:97------29=AAA=A;;6;9>9<888
@ATNG8:04705:02394
GATGGTAGCATCATGCATATCTCACCAGAAGATCAGGAACTCTAGAAGAATTCAGATTTTTAACACGAGAGTAAACGTAAAAAGAAGGTTTTACAAGACTCACGTTAACAATATTGCAGCAGTACGCACACAATCGAAGCGCAGTAAGGATGGCTAGTGTAACTAGCAAGAATACCACGAAAGCAAGAAAAAGAAGTACGCTATTAACTATTAACGTACCTGTCTCTTTCGAAACGAATGAGTACGTGTGCGACGTGTCTCCTACCATCGTTCTCCTTAAGTCT
+
@ABB?BCCDBCBCAABFCCCBBCCC@CBC?BBB@9;8:9BCCCCBB>AA?C?BBBAABBA2B@CBBCBBA@BCD>AAABDDD3BC@C?BBB:BBC@CBCCCCCBB?B?AA<@BB?AACCCBBBCDFCCBBBD@DBBB?CBAA???>9@=B::7;AABCCCD?CCCBBB???9?A@<@@999,9>>9===??1?A?BAAABC>>=;>;>@@@:=:=?BAA?B@@@CCCA<@>?<9===::::AABBBBAAAA?>?CDBB==>=AA@;@@BBC>AAB?C@D?C?>>
@ATNG8:04716:02385
GATGGTAGTGTGTCTCTGAGAGTAGTACTCATTCGTTTCGGAAGAGACAGGTACGTTAATAGTTAATAGCGTACTTCTTTTTCTTGCTTTCGTGGTATTCTTGCTAGTTACACTAGCCATCCTTACTGCGCTTCGATTGTGTGCGTACTGCTGCAATATTGTTAACGTGAGTCTTGTAAAACCTTCTTTTTACGTTTACTCTCGTGTTTAAAATCTGAATTCTTCTAGAGTTCCTGATCTTCTGGGTGTATCAGCGAGTATCTACCATCGTTCTCCTTAAGTCT
+
4444.5=BCA???A966B@BBB@B@@@@@?;;4:ACC>DD?A?BDCCCBB@CCCCC?C?CCDF>B?:9<CCCCBCACCDFF5A@?ACBD>DEDD@AAB?DC=AAACCGADFDBBBBB@BCC@C@CFCCCBBC@CCBB?AACCCCBBCCCCCAA@C@CCC?BB@C>AACBBBBDD@CDDDD:B?B=:::::*;CDCF=BBCCCCCAAAD>DDD;CBBCCAC@CC@BBBBBBB@C@BBBCBB?BCBB<BBABBCCCCBBBBCDDFBB?BBA@@<@@A;@=@@CB::
@ATNG8:04716:02393
GATGGTAGTATCTGCACACTCTGTCCAGAAGATCAGGAACTCTAGAAGAATTCAGATTTTTAACACGAGAGTAAACGTAAAAAGAAGGTTTTACAAGACTCACGTTAACAATATTGCAGCAGTACGCACACAATCGAAGCGCAGTAAGGATGGCTAGTGTAACTAGCAAGAATACCACGAAAGCAAGAAAAAGAAGTACGCTATTAACTATTAACGTACCTGTCTCTTCCGAAACGAATGAGTACACATCGTCGTGTCGTGCTAATCGTTCTCCTTAAGTCT
+
@?@A>BA@A@AA@BBB;99DABCDC@DCCACDCBAB@B?BBEBBBB?BF@G@???@@@@@.@<ADCBBACCCCC>AABCECC5@@;@5;;;6;CFAGCCCCCCCD?D?DC?BBB<@@BBBBBBDGBBBBBBC@D@@@<@@@@@@?B?A@C::;;CCCCCCB?BCCBBB?BB?BBB?AA???8?@@;99998(:@?@BBBBAAAA:=:===>5;5;=AAB@BBAABAA>B?BBA=A::7:ABBBBBBBBBBBBBBBBBBC@??CB?AB??;?A@>A4939@??
@ATNG8:04719:02402
GATGGTAGCTCGCTGATGATATCTCCAGAAGATCAGGAACTCTAGAATAATTCAGATTTTTAACACGAGAGTAAACGTAAAAAGAAGGTTTTACAAGACTCACGTTAACAATATTGCAGCAGTACGCACACAATCGAAGCGCAGTAAGGATGGCTAGTGTAACTAGCAAGAATACCACGAAAAGCAAGAAAAAAGAAGTACGCTATTAACTATTAACGTACCTGTCTCTTCCGAAACGAATGAGTACACACTCTCATATGACCCTACCATCGTTCTCCTTAAGTCT
+
<<;A=>9<5::9BABBBBBBBBBCC@BCC:;;@@BA=@=@BB;;:A=9:85?AC?>>CCC1B54388<?AABBA387<4999$445:.555&59<496659;://,/7;;7;;=7;?999AABBHCBCGBBA?BB@@=@@BBBC;:8;@C;;:;CBBBCCC@AAABDA?::8:@@;>>9999*9<=;?BDDDD)BB?9:8ADCCAA<?:====5;4:<A;;8;BBBCCC@C?@@D=BAA?AAACBBBBCBCCCCCBAABHBBA=ABB@@AACD@BBB@A?A@CBBB
@ATNG8:04728:02414
GATGGTAGCGCATATCAGCGCAGCCCAGAAGATCAGGAACTCTAGAAGAATTCAGATTTTTAACACGAGAGTAAACGTAAAAAGAAGGTTTTACAAGACTCACGTTAACAATATTGCAGCAGTACGCACACAATCGAAGCGCAGTAAGGATGGCTAGTGTAACTAGCAAGAATACCACGAAAGCAAGAAAAAGAAGTACGCTATTAACTATTAACGTACCTGTCTCTTCCGAAACGAATGAGTACGATGAGATCTCGTGTGCTACCATCGTTCTCCTTAAGTCT
+
BCBB@BBBBCBBCCBCCCCABCBCC>CCCAICCCAA?ABDCDCCBC@CD?B?BFE@AAAA5A?CCCBCCCCA@?:=@:::::*;A=C=AAA9BCHADBBBCCCCC?C?CB?BBC@CCCBBBBBBCCCCCBBB@CCBB?BA@@@CBB@C@CCCACCBBBCDC?CCCBBB@BA=@??;=<787-::9;===??.;A=B899BCDBB?B?B@AB>A>AADDF@CBA@@;;6;=@BD>DBC@BBBBCBBBCC@@@CCCBBBAAABBBDD?CC@@B<?>A>@9><?AAA
@ATNG8:04729:02407
GATGGTAGCTCACGTACGTCACACGTACTCATTCGTTTCGGAAGAGACAGGTACGTTAATAGTTAATAGCGTACTTCTTTTTCTTGCTTTCGTGGTATTCTTGCTAGTTACACTAGCCATCCTTACTGCGCTTCGATTGTGTGCGTACTGCTGCAATATTGTTAACGTGAGTCTTGTAAAACCTTCTTTTTACGTTTACTCTCGTGTTAAAAACCTGAATTCTTCTAGAGTTCCTGATCTTCTGGACGACGCGCACTGACACTACCATCGTTCTCCTTAAGTCT
+
@@AC@CBBBCCDCCCCECCCCCBBBCCCCCCC>BBBB<BB@B@BDBDBCC?CBDBB?C?BBBB@C@CBBCBBBBB>BBBBB1BB>BBAC;CCBB<??A=?A998:ABA=AAABAABB?B?@<?;?ADC@A@A;A?A?7=;@????@@@>>>@AA?6::::=A<A;>>AA???@A:>>?BC2?5;4:::::*:>///)/;<///=9:==DDDD/D5;;B<A=AA=CAAA>>>=C;?>?@@>;8:8;AB@A<<>>?D>=>DED878;5;>??B=@@@<@<@=@???
@ATNG8:04733:02404
GATGGTAGGCGTGTGAGAGTCTGCCCAGAAGATCAGGAACTCTAGAAGAATTCAGATTTTTAACACGAGAGTAAACGTAAAAAGAAGGTTTTACAAGACTCACGTTAACAATATTGCAGCATTACGCACACAATCGAAGCGCAGTAAGGATGGCTAGTGTAACTAGCAAGAATACCACGAAAGCAAGAAAAAGAAGTACGCTATTAACTATTAACGTACCTGTCTCTTCCGAAACGAATGAGTACGATGAGATCTCGTGTGCTACCATCGTTCTCCTTAAGTCT
+
@?AE@CCC?CCBBCCCDCCCAB::;29CC@EDCCBB?B>@@CCBBB?BC@B?AC@?@@@@2A@DDBBBBBBBBB=BBBBCDD3@A<@8>>>5?<A<??BBBBA>=<A<AA:?>>9>>?A@AA8><@@AAA?>9@CAA:>;;;>@AA<@;@??;?AA@>=@?;??A@@@>BC?CBC?BB=<>7?@@<=?>>?/==:=???@???@<@<@??@<@;@;568=@???=<<8>;>>A:ACC@BBBB@AACCCCCCCBBBCBABAAABBB?CBBCC?BBB?A=A?ABAB
@ATNG8:04741:02402
GATGGTAGCTCGCTGATGATATCTCCAGAAGATCAGGAACTCTAGAAGAATTCAGATTTTTAACACGAGAGTAAACGTAAAAAGAAGGTTTTACAAGACTCACGTTAACAATATTGCAGCAGTACGCACACAATCGAAGCGCAGTAAGGATGGCTAGTGTAACTAGCAAGAATACCACGAAAGCAAGAAAAAAGAAGTACGCTATTAACTATTAACGTACCTGTCTCTTCCGAAACGAATGAGTACACATCGTCGTGTCGTGCTACCATCGTTCTCCTTAAGTCT
+
<ADE@BABBCDFI;=:DBBBBBCCCACAA?ABBA@@=A@CCDAABC@BB@B@BBBCBCDF3C?999A@?@<998)8;;9444$4;6;8=@@2?==9=A6<;AB9946:=<9=A@<AA@@ABBDCCBABCAABADCCD@BACBBBCB@CABCB@BCCBBAAA@;::CBD?:::9CC?DCA@@:=;;5/00000%0:;00/0?B=>==D<??=>:><>>BCB?BBDBBBA=A5:::5:AA=@@BBBAAABBBBABBDCBBCC@A@CCC?C???C=A??;?<@=ACCC
@ATNG8:04742:02413
GATGGTAGTATCTGTCTACGAGAGCCAGAAGATCAGGAACTCTAGAAGAATTCAGATTTTTAACACGAGAGTAAACGTAAAAAGAAGGTTTTACAAGACTCACGTTAACAATATTGCAGCAGTACGCACACAATCGAAGCGCAGTAAGGATGGCTAGTGTAACTAGCAAGAATACCACTAAAGCAAGAAAAAGAAGTTCGCTATTAACTATTAACGTACCTGTCTCTTCCGAAACGAATGAGTACACACTCTCATATGACACTACCATCGTTCTCCTTAAGTCT
+
444<8=CDDC;66;?ECICDBBCCC@CCC@CC@AAC@C@CBC99:C@CC?A???@@>DDD2A?AACCCCBBBBB>@?@CDDD3CC?B<@@@9ADEAEBBBBCCCC@B?BB>BCF@CCCBBBCCCCCCCCBCC@CB??;@AAAACBB?BACBC?BCCECCBB?BCCCCC@BB>B@A=AA@@@;@@>;99999(9A?BB@CCDA>=<A=BB??;>:;;;??=AA???==8=:>?A:>>>===<@>==>=AA@AAAA@>>>?>>>@@@9>?BBB?>>><A=A=?:;;
@ATNG8:04712:02423
GATGGTAGCGGCGACGAGCGTAGACCCAGAAGATCAGGAACTCTAGAAGAATTCAGATTTTTTAACACGAGAGTAAACGTAAAAAGAAGGTTTTACAAGACTCACGTTAACAATATTGCAGCAGTACGCACACAATCGAAGCGCAGTAAGGATGGCTAGTGTAACTAGCAAGAATACCACGAAAGCAAGAAAAAGAAGTACGCTATTAACTTATTAACGTACCTGTCTCTTCCGAAACGAATGAGTACGATGAGATCTCGTGTGCTACCATCGTTCTCCTTAAGTCT
+
444;777000)/:///;666@@@@?@7@B@?BCBBBD@B@BCCDCBB???=@=@?A:99999#76==<=8@?;<8=68844444$457;8=?@2>>?:>666:<5455:8=>9==C?AAB<BCCCDGDCGAA@B=B@@@?ADB@@@00+0:@0989@@??@:917333;?;??<@?:4<<?:<3:7718ACAC3??9=999855..6:./.(.505473;;=8<9777//)/176;5;776:<;;><<<<<>??:4448;797...66493555.5::9>8<8:::9
@ATNG8:04723:02469
GATGGTAGCTCACGTACGTCACACGTACTCATTCGTTTCGGAAGAGACAGGTACGTTAATAGTTAATAGCGTACTTCTTTTTCTTGCTTTCGTGGTATTCTTGCTAGTTACACTAGCCATCCTTACTGCGCTTCGATTGTGTGCGTACTGCTGCAATATTGTTAACGTGAGTCTTGTAAAACCTTCTTTTTACGTTTACTCTCGTGTTAAAAATCTGAATTCTTCTAGAGTTCCTGATCTCTGGCTCTCGTAGACTGATACTACCATCGTTCTCCTTAAGTCT
+
>;=CABBBCBCB@@;CAAABDBBDFCCBBBCD?BCCC;BB9;9;C@@AA@=AC><><@-00<>;?<<:?BCBBBC@BBBBB3BB@BBBB;C=AA?CCC?BB9:8:BAA=ABB??>BB@B@D;?;@BA<;:8:;?AAA<AA@@;;;AAACAAB:::8:;;:=A=E=AA@>>>A@@:==BDD5B;>:>>@@@/@@AAA6>:::=<>=@@<==<<,<///9393<<;@?@@@@@:=:=@?@@>>>@<@??==>A@@?@@DD<<<AAA:=<@@@;ADC:>:?:@A>>
@ATNG8:04732:02449
GATGGTAGCACGACACGACGATGTGTACTCATTCGTTTCGGAAGAGACAGGTACGTTAATAGTTAATAGCGTACTTCTTTTTCTTGCTTCGTGGTATTCTTGCTAGTTACACTAGCCATCCTTACTGCGCTTCGATTGTGTGCGTACTGCTGCAATATTGTTAACGTGAGTCTTGTAAAACCTTCTTTTTACGTTTACTCTCGTGTTAAAAATCTGAATTCTTCTAGAGTTCCTGATCTTCTGGACAGAGTGTGCAGATACTACCATCGTTCTCCTTAAGTCT
+
489=9BDDCB@;55>A@A6556@:;;C;;9BD@BBCC:;;@C9;;B@@AAACCCCE@E@AAAA?C?BBBCBAA@B8>=998'<;1<::/3=7939<=:79/79<99:<@ACCCCBB=;;;5;155;;798:6;;9<49<==886799:@BBBDD6;:?=@@<@:=<=9888//).3399-70;597777*67669(,,,,,,666859===*:888:6>37737::966716.5533..(.67377;9556576>>9;99<555;>>=>=.55<6</6//555
@ATNG8:04736:02421
GATGGTAGCGCGACGAGCGTAGACCCAGAAGATCAGGAACTCTAGAAGAATTCAGATTTTTAACACGAGAGTAAACGTAAAAAGAAGGTTTTACAAGACTCACGTTAACAATATTGCAGCAGTACGCACACAATCGAAGCGCAGTAAGGATGGCTAGTGTAACTAGCAAGAATACCACGAAAGCAAGAAAAAGAAGTACGCTATTAACTATTAACGTACCTGTCTCTTCCGAAACGAATGAGACGTGTGCGACGTGTCTCCTACCATCGTTCTCCTTAAGTCT
+
9:?=;A?AAAAA@BBB>CAABCBBD=A;;65@?A;;8:=AABBAAA8:9>A?BCAAADDD3B?BCCAAA>??@A<ABCBGDE1CC@B=BBB7;;CBGGCCCBBCB?B?BB@CCC@BBBBB@BBCCCCCBCCB?BBBB?@@@CBBAB?C>B;;:<BCCCBBD?ABCAAA@AA;@BA39::::,7;;5;;<;<,<@8@?A@?;:=<8=;<<<?1817>@@@>A;::A@?9<8888-38829;:;@777@778@>><=BBBBB?@@@<>==>>=???=B:=8=>88
@ATNG8:04742:02464
GATGGTAGGCACTGCGCACACATCCCAGAAGATCAGGAACTCTAGAAGAATTCAGATTTTTAACACGAGAGTAAACGTAAAAAGAAGGTTTTACAAGACTCACGTTAACAATATTGCAGCAGTACGCACACAATCGAAGCGCAGTAAGGATGGCTAGTGTAACTAGCAAGAATACCACGAAAGCAAGAAAAAAGAAGTACGCTATTAACTATTAACGTACCTGTCTCTTCCGAAACGAATGAGTACATAGATATACGTATAGCTACATCGTTCTCCTTAAGTCT
+
@?BC?@A@<@955A@@@CBBAAAJJ?CBB?CCCCBA?B@CCDBBBC@CG;;;;CCABBBB3C?BBBCBA@>999/9=:;::9$9<7;4;;;0;<>:@C<A?BB@@?@@CC@C;;8;@CBCDDCHCBAABBBB@CCBC>@@CBCCBB?C@CBB@BBCCCCCC@AAAAAA@CC@889=@?99928>>9000000%0>:00/0><<>><A=BA>>:=;>>BBB>ACCAAAB@B?AAD@CCB>BABBBBACDCCBAAABAA>BAAA@@@@@;;;A<@??<?<=9A=>=
@ATNG8:04705:02475
GATGGTAGCAGACGTGACAGAGCGCCAGAAGATCAGGAACTCTAGAAGAATTCAGATTTTTAACACGAGAGTAAACGTAAAAAGAAGGTTTTACAAGACTCACGTTAACAATATTGCAGCAGTACGCACACAATCGAAGCGCAGTAAGGATGGCTAGTGTAACTAGCAAGAATACCACGAAAGCAAGAAAAAGAAGTACGCTATTAACTATTAACGTACCTGTCTCTTCCGAAACGAATGAGTACCTCTCAGACGCTCGTCCTACCATCGTTCTCCTTAAGTCT
+
@?@D?CBAA@CC@@9;6@CCCCDBB@BCC@CCCC??<@?BCCDCCB>BB>B?AAABBBBB3B?CCDCBBBBBBB=BBCDEEE1:96;<A@A7AAA>BCFCFDKDC@B@BC@BBB@CCDABBBBCFCCCBB@@:@@:96;AAACCBB?CABBB@BCCCCCCC?CCBBBB@BB?>>>:=?999+:>=9:::::(9A?B???BB@@B;>;>@@@7;7;ACCC@CCAAACC<?<?@@8@CA?BBBBCBB?BBBBABBBAAABBAA;===6;;>?B@BBD?B@B@BBBB
@ATNG8:04717:02494
GATGGTAGTGTGTCTCTGAGAGTAGTACTCATCGTTTCGGAAGAGACAGGTACGTTTAATAGTTAATAGCGTAACTTCTTTTTCTTTGCTTTCGTGGTATCTTGCTAGTTACACTAGCCATCCTTACTGCGCTTCGATTGTGTGCGTACTGCTGCAATATTGTTAACGTGAGTCTTGTAAAACCTTCTTTTAACGTTTACTCTCGTGTTAAAAATCTGAATTCTTCTAGAAGTTCCTGATCTTCTGGACGACGCGCACTGACACTACCATCGTTCTCCTTAAGTCT
+
5:<>:BBBDDEBBCB@A;BBBBA>@;:47:///89918:.4.44444==7///9:;)/)///7)5.55579//)/7)/////$/7;.9:;=05545.55//-(----5:4/5559:::7;;;6;6;;999<55.55554;>=;<<>>><@??BACC>;;;>BB@C>BBB:;9>==;?4444&5472////&/)/777.;555555559.5555$55555.549<755555.4<393::<::;7;;=:=;;;==;;;@<666<;AABB@ABB::79A@=B?A?B@@@
@ATNG8:04718:02519
GATGGTAGTGTCAGTGCGCGTCGTCCAGAAGATCAGGAACTCTAGAAGAATTCAGATTTTTAACACGAGAGTAAACGTAAAAAGAAGGTTTTACAAGACTCACGTTAACAATATTGCAGCAGTACGCACACAATCGAAGCGCAGTAAGGATGGCTAGTGTAACTAGCAAGAATACCACGAAAGCAAGAAAAAGAAGTACGCTATTAACTATTAACGTACCTGTCTCTTCCGAAACGAATGAGTACTATAGACTATCTGAGACTACCATCGTTCTCCTTAAGTCT
+
?@AB?BCEBBB@@BFDFCCCBBCBC@CDC@CCBBBB=@=@BBBCBB?BD@C@A@@?AA@A2B?BBBACCBCBBB=BBCCCCC5BA=?4:::.;CCAFBCBIFEBC?B@CC@CCC=@@BBDDCCCEDBBBCCC?CCCC?C@@?AA8859;?AA?BBCCCCCC>AACBBB@AA<@A@9>>999+9==9:::::.9A?B999BB?=>:>=B@@@;?<?BDCD?BBBBBBA:>999839AA>BCBBAACCDBBBBB???BCCFCCAAAB?BBCBB?B??<?=@=@ABB
@ATNG8:04728:02495
GATGGTAGTGCGTGAGAGAGAGACCCAGAAGATCAGGAACTCTAGAAGAATTCAGATTTTTAACACGAGAGTAAACGTAAAAAGAAGGTTTTACAAGACTCACGTTAACAATATTGCAGCTGTACGCACACAATCGAAGCGCAGTAAGGATGGCTAGTGTAACTAGCAAGAATACCACGAAAGCAAGAAAAAGAAGTACGCTATTAACTATTAACGTACCTGTCTCTTCCGAAACGAATGAGTACGAGAGAGCACACGTGTCTACCATCGTTCTCCTTAAGTCT
+
;9;D@BBCCCDBBBABBCCDDEBBB>BDEADDCBCB?C@BBCCCCC@BB=?=?CCCBACB3C?CCDBBCBBBBC;BBBCCCC5BA=A6;:;6;CC@BBBBCCDCC?C@CC?CCD=AABCCCCBBBCCBCCBB?BDCC?CCBBCBBD?C?BBB?BBBBBBBB@BCBBBA=AB?BBB?BC>>>7>???BCDDD3BB?BBBBBA?@B<?:?CAC>B=BBCBB@BB@@>=<8??ABB>BBB?BDCCCCDCCB?@@BBCCBBBBBBB@@@>BBBAA;?@C@B>A=@@<=
@ATNG8:04743:02478
GATGGTAGTGTCAGTGCGCGTCGTCCAGAAGATCAGGAACTCTAGAAGAATTCAGATTTTTAACATCGAGAGTAAACGTAAAAAGAAGGTTTTACAAGACTCACGTTAACAATATTGCAGCAGTACGCACACAATCGAAGCGCAGTAAGGATGGCTAGTGTAACTAGCAAGAATACCACGAAAGCAAGAAAAAAGAAGTACGCTATTTAACTATTAACGTACCTGTCTCTTCCGAAACGAATGAGTACACATCGTCGTGTCGTGCTACCATCGTTCTCCTTAAGTCT
+
ABBC?BBBBCBBA666>>CE<66ED:BCC@BB;;;E5;59:>=>:<7@@?A??@@@=FAA0A9;00/@::<;;;;3;766888'//(/0666.6:;488:9898//(/0684735059=@CBECDDCCCCCCB?BCDC=BBBBBB>><?<@@@>@BBBBBBB?BBBCBB>@A>>>?=AA9992:@@;::9999%9@<B9:8A@>887)79888>9=8=ABBB@CCCCBCC@C@BBB=BBB>AABBBBA@ABBBBBCBBBBBBCBBDBB?BAA@A=?=>8>8=<@@AA
@ATNG8:04745:02491
GATGGTAGCATCATGCATATCTCACCAGAAGATCAGGAACTCTAGAAGAATTCAGATTTTTAACACGAGAGTAAACGTAAAAAGAAGGTTTTACAAGACTCACGTTAACAATATTGCAGCAGTACGCACACAATCGAAGCGCAGTAAGGATGGCTAGTGTAACTAGCAAGAATACCACGAAAGCAAGAAAAAGAAGTACGCTATTAACTATTAACGTACCTGTCTCTTCCGAAACGAATGAGTACCTCTCAGACGCTCGTCCTACCATCGTTCTCCTTAAGTCT
+
BCCC@CBBBBCCCABBCICCCCCBB@BDC@CCCBBB@C?CCEA@AC?CC@B?????=B>>+<7==CBB@AACDF>BA@@A@A1AC?C7;:9,9@D?@AABBBABB5;8;@=ABB?BCCCCBBBDBCCDDDCB?BCCC?CCBACCCC>A>B@@<@BBBBBCD@BBBCAB@BC???>588?A?9@@@<@AAAA3@@:@000@ACBB?A=>>>>:=:>;@@A>ABBCCCC?B?BCD>BBB?BBBBBBB?BBBBBBBBBBBB>>>?AAA<A???C=@?A=A=@<????
@ATNG8:04699:02541
GATGGTAGCATCATGCATATCTCACCAGAAGATCAGGAACTCTAGAAGAATTCAGATTTTTAACACGAGAGTAAACGTAAAAAGAAGGTTTTACAAGACTCACGTTAACAATATTGCAGCAGTACGCACACAATCGAAGCGCAGTAAGGATGGCTAGTGTAACTAGCAAGAATACCACGAAAGCAAGAAAAAAGAAGTACGCTATTAACTATTAACGTACCTGTCTCTTCCGAAACGAATGAGTACGATGAGATCTCGTGTGCTACCATCGTTCTCCTTAAGTCT
+
444=9>CBBCCCBCCCCCCCCDCDFABCCACCEB@@=@>ABB::8B<A?9?;:98;7889):6BCFCCBBBBBB=??@EDCD5@A>@?BBB;BCD@CBCCCCBBB@BADD@BBD=AABBB@A@BBCCCCBBB@CBCB@BCCBBBBC?@>@00-0@@BABCB?BED??@?::5:BA489CBA8>99299:9:9%9=<784B;:;=:,-*-238(-(-5<<=<BBABB?>::5495,499-4488;787<@BBB=>BB;@447:9A??;?=99?5749::0868555
@ATNG8:04707:02520
GATGGTAGCGCGACGAGCGTAGACCCAGAAGATCAGGAACTCTAGAAGAATTCAGATTTTTAACACGAGAGTAAACGTAAAAAGAAGGTTTTACAAGACTCACGTTAACAATATTGCAGCAGTACGCACACAATCGAAGCGCAGTAAGGATGGCTAGTTAACTAGCAAGAATACCACGAAAAGCAAGAAAAAGAAGTACGCTATTAACTATTAACGTACCTGTCTCTTCCGAAACGAATGAGTACGATGAGAGAGCTCTCTCTACCATCGTTCTCCTTAAGTCT
+
@@@B?BCCCA?@ABCDCCCDDCCCD>ACB@BA@@BB@B?BCCACCA?BB>B>A??77777'9=BBBBCBBBBBB<BBCCDDE5BA=@5;:;.;BD@CCCCCICBB?B@BB@CBB@BBBBCCCBBBDDCBBBC@CB??<@@A@ABBB>A@BAA?@CBBB?C@BBBDBB?BB?BBA<@@9999+9<<;==>=<.8><B=BB=<@<<2904@@@3:6:@@@A>ABBBB?@=?@CGE>CBB>ACBC;:;CCBBBDBA?@?BBBBBBCBB>BBBBC?>>@=@:>:=A;;
@ATNG8:04709:02558
GATGGTAGCGCATATCAGCGCCCCAGAAGATCAGGAACTCTAGAAGAATTCAGATTTTTAACACGAGAGTAAACGTAAAAAGAAGGTTTTACAAGACTCGTTAACAATATTGCAGCAGTACGCACACAATCGAAGCGCAGTAAGGATGGCTAGTGTAACTAGCAAGAATACCACGAAAGCAAGAAAAAGAAGTACGCTATTAACTATTAACGTACCTGTCTCTTCCGAAACGAATGATTACAGAGAGTGCGATATGTCTACCATCGTTCTCCTTAAGTCT
+
:56=8=BBA@@BBBCCBBBCBCD9BBB@BBACAA?A?AADCDBB?BD>@=@BCCCCCC2C?CCCBBBBCBBB<????@@@0@BAE@FDE<CCB?ACDDAABACBCC?CCCACCCCBCBCBCCCCCAA@=A?@@<@BB;;;DL@C?BBB@CECBBBBB?BBCBCD@CC?@????<999/:9:39BAAB3::7:AABDCCBB?B?BA@@;?;?@BBB?BBB::;?;A:>==4<;;7;CBC@DEEBBA@@@CCCBBBAA@AA?@;@>???<?BD@C?B?@@A;
@ATNG8:04715:02525
GATGGTAGCACGACACGACGATGTGTACTCATTCGTTTCGGAAGAGACAGGTACGTTAATAGTTAATAGCGTACTTCTTTTTCTTGCTTTCGTTGGTATTCTTGCTAGTTACACTAGCCATCCTTACTGCGCTTCGATTGTGTGCGTACTGCTGCAATATTGTTAACGTGAGTCTTGTAAAACCTTTCTTTTTACGTTTACTCTCGTGTTTAAAAAATCTTGAATTCTTCTAGAGTTCCTGATCTTCTGGATAGCGACGCGATATACTACCATCGTTCTCCTTAAGTCT
+
5:;?=BBC:5555<999=6666========<B=BBAA<@C=A=C696<==<=<<<<5:7:<>>:>9<BFCA>?37,37888)776>999+99:1::=8937?:<=<88<8=978><??;<>><B<>==@?;=>9==>A5885999<<=<<<=8779,..3../(/5/.5999;=><;=<FD/A/87)7:9:9)9=///)//5///555:=3;>>>>'9//-/<48466.5=<:::;=B=??<<//,/777<=AB@@@;;;>>>AAA>:;=97///=9=@@9=9@=;;;>
@ATNG8:04721:02558
GATGGTAGCTCGCTGATGATATCTCCAGAAGATCAGGAACTCTAGAAGAATTCAGATTTTTAACACGAGAGTAAACGTAAAAAAGAATGTTTTACAAGACTCACGTTAACAATATTGCAGCAGTACGCACACAATCGAAGCGCAGTAAGGATGGCTAGTGTAACTAGCAAGAATACCACAAAAGCAAGAAAAAGAAGTACGCTATTAACTATTAACGTACCTGTCTCTTCCGAAACGAATGAGTACTGTATCTATGTGTTCGCTACCATCGTTCTCCTTAAGTCT
+
9::<7<ADCCCCBC?BCBBBDCCGDAGCB?AAAA@A<@6::@995>74303:88585==>+>588:333::999/77//////#//)/9999+9/5.5999566<<7@@AA?BBB?CC@AA@@@C;<;C;;9@;@@@@;@=?;>;@@9<:>00,0><9=<<@>ACDCEB@AA>ABB@BCCCC:BBA=@ABBA3AA=>;;;@;0007:59=<;5;6;8<;:6A773522.3.357'...(.766355222578::599@@=@???@@49:@AB;?;<=C=D;@@B=
@ATNG8:04730:02523
GATGGTAGCTCGCTGATGATATCTCCAGAAGATAGGAACTCTAGAAGAATTCAGATTTTTAACACGAGAGTAAACGTAAAAAGAAGGTTTTACAAGACTCACGTTAACAATATTGCAGCAGTACGCACACAATTGAAGCGCAGTAAGGATGGCTAGTGTAACTAGCAAGAATACCACGAAAGCAAGAAAAAGAAGTACGCTATTAACTATTAACGTACCTGTCTCTTCCGAAACGAATGAGTACTGTATCTATGTGTGCGCTACCATCGTTCTCCTTAAGTCT
+
;?@D?BBBCCCDCBBBBBBBCAAACACCCACBBBC@C?BBBBBBB@BD@C@BBA????A2A?BBBBBBBBCCC;B<>>DED3?>9?:???5?AC?B@>>B@@AC;A;>>9;;;<>>?A?@@????===AAA;A;BB>A@B>AA<<8><@>B>B@AABA@>:@<;>CD?AA>ABB>??555(87819CCCB/<;8;>>>@@???:>:>@@@<A<A@99<;C;<=>>>=@<@@>6<8849@@A???AAA=>>?>>A>?>BAAAAAA:<=AAA9==A=A:>:=@>>
@ATNG8:04737:02550
GATGGTAGCGGCACACATAGATACAGTACTCATTCGTTTCGGAAGAGACAGGTACGTTAATAGTTAATAGCGTACTTCTTTTTCTTGCTTTCGTGGTATTCTTGCTAGTTACACTAGCCATCCTTACTGCGCTTCGATTGTGTGCGTACTGCTGCAATATTGTTAACGTGATTCTTGTAAAACCTTCTTTTTACGTTTACTCTCGTGTTAAAAATCTGAATTCTTCTAGAGTTTCCTGATCTTCTGGGTCTCTCTCTCACGCACTACCATCGTTCTCCTTAAGTCT
+
44448999//)-89////77;>99:CCBA?C;<29B=>7?@?D?CCCCBAA6//::;)/)/79@<CABCCCC@?;@:=9:::$4405<<>4544:.55585516>>>BC@CFCHCAAA>BBC?B?ABBBABAC?CAAA?;;;;::=?:99>=>?>>5;99745.55:::994.4?399:;;&5.5755555$4/7<7*///555999;.5555$55//75;)//6::::;444)469977//)////)55556;:///////9:;;;055444.44:5:38797//
@ATNG8:04752:01951
GATGGTAGCATCATGCATATCTCACCAGAAGATCAGGAACTCTAGAAGAATTCAGATTTTTAACACGAGAGTAAACGTAAAAAGAAGGTTTTACAAGACTCACTTTAACAATATTGCAGCAGTACGCACACAATCGAAGCGCAGTAAGGATGGCTAGTGTAACTAGCAAGAATACCACGAAGCAAGAAAAAGAAGTACGCTATTAACTATTAACGTACCTGTCTCTTCCGAAACGATGAGTACTGCGTCTCACTCTCGCCTACCATCGTTCTCCTTAAGTCT
+
@@AC@CDBBAA@BAAADACCCBBBB@BCC@DCCBBB@B@CC@??BA?AB?B?BBBBCBBB3D>AABCBCCABCE>97;AA@?0@@<@=BBC;BBF?CCBCGECCC>CACC?BBA=AA@AAAAAAAAAACA@@=@?@B@DBBBBBBB?B@CBB?BBBBB99:;???===9>?>?BB>@@9927<;8<=<<<,79/8@@:::DA=9==@@@@<B:888;?;>?@@===1838;<6/000<<88<>000>:/87BBBDABBC>??C@BCCBB???@@C?B?BBBB
@ATNG8:04782:01947
GATGGTAGCACGAGTCACTCATATCCAGAAGATCAGGAACTCTAGAAGAATTCAGATTTTTAACACGAGAGTAAACGTAAAAAGAAGGTTTTACAAGACTCACGTTAACAATATTGCAGCAGTACGCACACAATCGAATCGCAGTAAGGATGGCTAGTGTAACTAGCAAGAATACCACGAAGCAAGAAAAGAAGTACGCTATTAACTATTAACGTACCTGTCTCTTCCGAAACGATGAGTACTGCGTCTCACTCTCGCCTACATCGTTCTCCTTAAGTCT
+
;55<8;:?==@;;;?CCCCBA>B@@8<5929AA;;67;:>@@@><@7@@;@;@?@@CCCB+<7;:::;<>::;=1:844444$4:5:.555&5<=:>=><;:://)-6..(--/3::;;>===<<>>=000><@@BA<>999499:5;;@99.5>545=::5???@<B>BA=;;;48;785333188;<1;;6<3338888<7;6;55505377<<<7555:<<=7:5::<(4443339:<9:;=569696;?;>>?C;AA<AD@@A><;;>A<@=?B::
@ATNG8:04785:01963
GATGGTAGGTGCACATGAGTGTATCCAGAAGATCAGGAACTCTAGAAGAATTCAGATTTTTAACACGAGAGTAAACGTAAAAAGAAGGTTTTACAAGACTCACGTTAACAATATTGCAGCAGTACGCACACAATCGAAGCGCAGTAAGGATGGCTAGTGTAACTAGCAAGAATACCACGAAAGCAAGAAAAAGAAGTACGCTATTAACTATTAACGTACCTGTCTCTTCCGAAACGAATGAGTACAGAGAGTACGATATGTCTACCATCGTTCTCCTTAAGTCT
+
?@AF@ECC?BBBBDCCEDCCCCCBC?CCC?@?@FAA>@@BBCBBBC?CC?B@CCD@@@@@0@?CCCBCCCCECC>CCDCCCC5CC@C<@@@9@CC@CBBBCCCA@<A@CC?ABA?AAAABACDDDBBBBBBC@CCDB?BBBBAA??<@?BBB@BCBBBCCD?CC???B?BB>@@B;>>777):>?;:::::.9B?C???BBB?@:>:=AAA:=:=AC;;:;B@@ACC@D@CCC>CDD?BABBCBCBBAAAAA@@@BBBBBA@@@A>CBAAB@BA=:=<@;>>>>
@ATNG8:04786:01923
GATGGTAGTATCTGTCTACGAGAGCCAGAAGATCAGGAACTCTAGAAGAATTCAGATTTTTAACACGAGAGTAAACGTAAAAATAAGGTTTTACAAGACTCACGTTAACAATATTGCAGCAGTACGCACACAATCGAAGCGCAGTAAGGATGGCTAGTGTAACTAGCAAGAATACCACGAAAGCAAGAAAAAAGAAGTTACGCTATTAACTATTAACGTACCTGTCTCTTCCGAAACGAATGAGTACTATAGACTATCTGAGACTGCCAAGGCACACAGGGGATAGG
+
;5:B<?CDCA9;;BCCAAABBBBBB?BDC@CCCB??<?=@?????C@CC?B?BBBAA@@@2@=ABB???BBBBB=A?@@A@A0AB?B:BEC;BBC@CBCBC@@00-07>:6?0945<>>>?BC;<;CBFBBB?BBBB?CBBCCCCB@C?C:;:;BDBBBDD@@?@@@@?CC?BBB<??:::,8<<8;@@@@@'=>;00,0;@A>@@<@=AAAB=C=@@BCC@BDDBAAD@C?BBC>CCC?AACBAAACCCBBBC@@ACCC;;:ABBB@C?B?BBBA@????2=?999
@ATNG8:04792:01927
GATGGTAGATACTCGCTGATACACCCAGAAGATCAGGAACTCTAGAAGAATTCAGATTTTTAACACGAGAGTAAACGTAAAAAGAAGGTTTTACAAGACTCACGTTAACAATATTGCAGCAGTACGCACACAATCGAAGCGCAGTAAGGATGGCTAGTGTAACTAGCAAGAATACCACGAAAGCAAGAAAAAGAAGTACGCTATTAACTATTAACGTACCTGTCTCTTCCGAAACGAATGAGTACTGTATCTATGTGTGCGCTACCATCGTTCTCCTTAAGTCT
+
A@BB@CDCCCCBDDCCCCCCBAABB=BCC@CCBBBB?A@BCBBBBB?BB?B?BBBAAAAA2B?BCCCAACBBBB;@@>@@@@0AC@D@CCC;CCC@CCCCCCC999;?CC@FCC?BACCCCDDCCCB@BBBB?CDBB?AAAAAB?@<A?BBB@BBCBBBDD@CCCBBB@BB?BBB=@@??<5=>=;=>=??1?D@C???BBB@@;@<AA@@;@<A@BBC@BCBBBCC?B@BBB>BBB?BBBBBBBAAABCBB@ABBBBBBBBBBB??@??B?@@D7:7:9=@AA
@ATNG8:04796:01937
GATGGTAGTACATGTTAGACGACACCAGAAGATCAGGAACTCTAGAAGAATTCAGATTTTTAACATCGAGAGTAAACGTAAAAAGAAGGTTTTACAAGACTCACGTTAACAATATTGCAGCAGTACGCACACAATCGAAGCGCAGTAAGGATTGCTAGTGTAACTAGCAAGAATACCACGAAAGCAAGAAAAAGAAGTACGCTATTAACTATTAACGTACCTGTCTCTTCCGAAACGAATGAGTACGAGAGTCAGAGCAGAGCTACCATCGTTCTCCTTAAGTCT
+
899@?BACBBB@:969=;;;<;;AA?BCDADB;;;@5;49<@>@?B@CC=@==:997888(78A93388888;A;68<33333$33,3,333&37717887788/.(.(.525.2,2556=>>@CCCDDCCCC?BBAA<@?@?>?987;>AG:<;@EHCBBD?CCDBA@=A@:@>?9=@999,3<8877789(7?<A688AAAAA=A<?>>>5:59>DDB?BBBCAAB>B>AEG=BBCA@A?BBBCCBBBBBBBBBBABBBBAAAB?@@A@@:=<=:=5:5:>>>
@ATNG8:04749:01986
GATGGTAGTGTGTCTCTGAGAGTAGTACTCATTCGTTTCGGAAGAGACAGGTACGTTAATAGTTAATAGCGTACTTCTTTTTCTTGCTTTCGTGGTATTCTTGCTAGTTACATTAGCCATCCTTACTGCGCTTCGATTGTGTGCCGTACTGCTGCAATATTGTTAACGTGAGTCTTGTAAAACCTTCTTTTTACGTTTACTCTCGTGTTAAAATCTGAATTCTTCTAGAGTTCCTGTCTTCTGGAGATATCATCAGCGAGCTACCATCGTTCTCCTTAAGTCT
+
445<8=<=55455555577///7799;:==:8.4333(357=7<644445.5::9949.55<<8=:=;;;<<;55.5::::(:=8556=4555=055<9>>:><=>9929955.555.56;6;9>5//////)//:=:=<<://)///7;::444439;;5::.4.489::=;99.45555&56;6/////$///99)/5::555599.555&/:/--(-(--(-////44.439988:5:8;6;555<<<566=<<<<5////)////:3/455949-3388
@ATNG8:04757:01996
GATGGTAGCGCACACATAGATACAGTACTCATTCGTTTCGGAAGAGACAGGTACGTTAATAGTTAATAGCGTACTTCTTTTTCTTGCTTTCGTGGTATTCTTGCTAGTTACACTAGCCATCCTTACTGCGCTTCGATTGTGTGCGTACTGCTGCAATATTGTTAACGTGAGTCTTGTAAACCTTCTTTTACGTTTACTCTCGTGTTAAAAATCTGAATTCTTCTAGAGTTCCTGATCTTCTGGGATGTGTGCGCAGTGCCTACCATCGTTCTCCTTAAGTCT
+
:55<7:969CBBCCDCCCCBBCBBCCCCCC;;;<CCG?EM?A?ABBBBCC@CDAAA@E@CBA@<B?@@@CCCBA?=;;:;:*;C=A?CD=B=?@?ADC@BB@BABCCFADCCCCCCCACCC?B9::CCBBCD@BBBCACCCCCEDDBBCCCCCA@<9;;?CC@C@@@@CCCCDC=<<<<,0+0,0000+0@?AE=CCCBBBBCAC2:9:9(9@@=>496;C?CBBBCDD@B@BEBBBC?B000+0000BAA@CD;;<;C=BBB9;;@@@=AAB@CBD@CC;;
@ATNG8:04761:02002
GATGGTAGGCGTGTGAGAGTCTGCCCAGAAGATCATGAACTCTAGAAGAATTCAGATTTTTAACACGAGAGTAAACGTAAAAAGAAGGTTTTACAAGACTCACGTTAACAATATTGCAGCAGTACGCACACAATCGAAGCGCAGTAAGGATGGCTAGTGTAACTAGCAAGAATACCACGAAAGCAAGAAAAAGAAGTACGCTATTAACTATTAACGTACCTGTCTCTTCCGAAACGAATGAGTACGTGTGCGACGTGTCTCCTACCATCGTTCTCCTTAAGTCT
+
@ABC@CCB@BCCCDBCCCCAABBDE>CBB@CC99;CBA>BCBBBBC@CC?B?BAAABBBB3B@CCCBABCDBB@:?>?@@@@2AC@C@CCC;CCCACCCCCBBCC?C?BB?BCC?BBA@AACCECCCCCCCD?CDBB>A@?@@A?@>B@BCD?BBCCBBBB?CBCBBA?BC?AA@;>=?==7?>?<@AAAA3AB@B@>>BCCCB9=:>AAA7;7;CDED@DBAAACC=?=?BB=BAA>AAABBBBBBBBAAACDCCBAACC9>AA<AA@@B>BBB?B?B?B@@A
@ATNG8:04779:01994
GATGGTAGCAGACGTGACATAGCGCCAGGAAGATCAGGAACTCTAGAAGAATTCAGATTTTTAACACGAGAGTAAACGTAAAAAGAAGGTTTTACAAGACTACACGTTAACAATATTGCAGCAGTACGGCACACAATCGAAGCGCAGTAAGGATGGCTAGTGTAACTAGCAAGAATACCACGAAAGCAAGAAAAAGAAGTACGCTATTAACTATTAACGTACCTGTCTCTTCCGAAACGAATGAGTACTGCGTCTCACTCTCGCCTACCATCGTTCTCCTTAAGTCTT
+
444;5::;>>565<=;;;;;;;:992//)/)//9<993:754499//)//)/388933333$3,38889<33333(3344444$4<7;5<<<+99<.5555555599./)/72///)////44:////)//;//69=5//6////////6@:?65.4;4444773///665066)///*/689;18//(/6888$//(339;78522,2,225:3;7559@B=@??BBCC?A???@6<<<8977;;:/0/>9::5/////9:9:.44438///;+--838(-(/9//)
@ATNG8:04779:01999
GATGGTAGCGCGACGAGCGTAGACCCAGAAGATCAGGAACTCTAGAAGAATTCAGATTTTTAACACGAGAGTAAACGTAAAAAGAAGGTTTTACAAGACTCACGTTAACAATATTGCAGCAGTACGCACACAATCGAAGCGCAGTAAGGATGGCTAGTGTAACTAGCAAGAATACCACGAAAGCAAGAAAAAGAAGTACGCTATTAACTATTAACGTACCTGTCTCTTCCAAACGAATGAGTACGATGAGAGAGCTCTCTCTACCATCGTTCTCCTTAAGTCT
+
444=8=CA@AA;99AABC;;9CCEF>CBB?@@;;;@<@?BCBBBBC???593:?@?>DBC1B?CAAAAC???BB>??ACEEE3CC?B@ECD;AAB=:;;;;?A::769A>:BBB9;?BBDDCCCCCBBBCCC@CCBB<@@@@A@@@;@<A<;5;B@?@C::5:A@@AD>@@=??=<@>?>A7<>><?BEFE3BA<?>>;888>>>E<>==>;>=;;ABB@CCBCB??=@>AC=DBB@AAABBA@ABAAAAAA@??:99:<::::59999>;>>=673737=>@
@ATNG8:04779:02005
GATGGTAGCTCGCTGATGATATCTCCAGAAGATCAGGAACTCTAGAAGAATTCAGATTTTTAACACGAGAGTAAACGTAAAAAGAAGGTTTTACAAGACTCACGTTAACAATATTGCAGCAGTACGCACACAATCGAAGCGCAGTAAGGATGGCTAGTGTAACTAGCAAGAATACCACGAAAGCAAGAAAAAGAAGTACGCTATTAACTATTAACGTACCTGTCTCTTCCGAAACGAATGAGTACACACTCTCATATGACACTACCATCGTTCTCCTTAAGTCT
+
8:;<8<>BBB666>CBBBBDCAABC@CBB@BCDD@@>@?;;;CCBB@BB?B?BAAA@A@A2A>?@A473:;::;5;:==?>?+;@9=299906=D@DCCCCCCBC?C@CD;000:>00///<;<>>>=;@@D?BBBH@A@ACBBBB<@<A;<5;BAB@@@BABBBBCC@BA?A??9>>><@9ACC=?????.?A=AABBB@@A@=C:>=AA7;6;>CAB>BA@@@;;5919??9?9:6:A@@AAAABAA?;89333;;;;===<=57488=9==>6:4828777
@ATNG8:04781:02009
GATGGTAGCGCACACATAGATACAGTACTCATTCGTTTTCGGGAAAGAAGACAGGTACGTTTAATAGTTAAATAGCGTACTTCTTTTTTCTTTGCTTTTCGTGGTATTTCTTGCTAGTTACACTAGCCATCCCTTACTGCGCTTCGATTGTGTGCGTACTGCTGCAATATTGTTAACGTAAGTCTTGTAAAAACCTTCTTTTTACGTTTTACTCTCGTGTTAAAAATCTGAATTCTTCTAGAGTTCCTGATCTTCTGGTATGACTAGTGTACTACTACCATCGTTCTCCTTAAGTCT
+
4::939;455>>A@@ABC@A@@B@>=@;544@2:9::9&444)5905516>BBC?665;==0/+/>/0,/:1::;<=CBCC>;;:;:;%<;;09:?>>0?@;;7<599)9925@@BBD@CAA>A;00+////)/5/55666;;499995566ABBBBBCBCBDBBB?BBA?BA?A=A@@@;?@??>@;;;;;$55;755555$555555'5;:<><:555.5555$5;:55268=@7@<;;;;<9<9<<==;;;;BB8A@@AA?@@@BBCB@@?:966:;>CDD@DDB=A;?;>CBB
@ATNG8:04786:01998
GATGGTAGCGCGACGAGCGTAGACCCAGAAGATCAGGAACTCTAGAAGAATTCAGATTTTAACACGAGAGTAAACGTAAAAAGAAGGTTTTACAAGACTCACGTTAACAATATTGCAGCAGTACGCACACAATCGAAGCGCAGTAAGGATGGCTAGTGTAACTAGCAAGAATACCACGAAAGCAAGAAAAAGAAGTACGCTATTAACTATTAACGTACCTGTCTCTTCCGAAACGAATGAGTACTACTCTCAGAGACACACTAATCGTTCTCCTTAAGTCT
+
:56>9==@@9:6<@BBBBAC@BBBA;BBB>BBBB@@?A@BBCAA??=?C?B>@@@9999+88?>>?BAAA???8==@@@AA0@A=A5;;;*9AA=CGCCBBBAB7;7;@<@BB=@@C@AAGGGCCCCA@@B@BABB@BBBBAAAB?A?B;;:;DCBCC@?<?AB:::>A@<A@@9=::99+777/7<<<>1??=AAB>>AA@@<@=@AAA<?;>;@AB@CDAAAEC@B?AAA<ACB??@@BBBBBBBCCAAABDBBBBB;;;A;>>>B@BBB8:8:?B@CA
@ATNG8:04795:01979
GATGGTAGTGATACAGATCAGACACCAGAAGATCAGGAACTCTAGAAGAATTCAGATTTTTAACACGAGAGTAAACGTAAAAAGAAGGTTTTACAAGACTCACGTTAACAATATTGCAGCAGTACGCACACAATCGAAGCGCAGTAAGGATGGCTAGTGTAACTAGCAAGAATACCACGAAAGCAAGAAAAAAGAAGTACGCTATTAACTATTAACGTACCTGTCTCTTCCGAAACGAATGAGTACTGCGTCTCACTCTCGCCTACCTTCGTTCTCCTTAAGTCT
+
BBAD@CBBBBCCBBBDCCBCECCCD>BBD>BCCCBB?C@CCCABBB?BB?B?BCCBBBBB+=8BAABBBBBAA@<AABBBDC5BC?B?BBB9BBC@CCCCCCC;;9;?CB@CBB>BBA;<;BDCGCBDGDFE@BBBC@AAABBFBB?B@C@@?@CBCCBDC@CAAAAA@BB?A@A;>@999,9975889999%0;:;000@?BBB:>:9A;;5;6;?DKK?BBBBAAA>A?ACD>CCD>AAAABBBBBBBCCBBCCCCCBCC@CCC?A@CDD?BCB@C@B?BBBB
@ATNG8:04795:02002
GATGGTAGCTCACGTACGTCACACGTACTCATTCGTTTCGGAAGAGACAGGTACGTTAATAGTTAATAGCGTACTTCTTTTTCTTGCTTTCGTGGTATCCTTGCTAGTTACACTAGCCATCCTTACTGCGCTTCGATTGTGTGCGTACTGCTGCAATATTGTTAACGTGAGTCTTGTAAAACCTTCTTTTTACGTTTACTCTCGTGTTAAAAATCTGAATTCCTCTAGAGTTCCTGATCTTCTGGACGACGCGCACTGACACTACCATCGTTCTCCTTAAGTCT
+
?ABB?BBBBCCCCBAB96;BBBBBCDCBBBAA=ABCH>DD?D=BBDFC@??@CCBC?C?CDDD@C?ACCCCA@AA=AC?A?/AA?AABA=BBBB>ABBC?B;>>ACAA?AA@BB@?@?A996:<@@@@@??@=@@>>7:9>9::;@@AAA;;;=:7;//)/61616:>=;;<66059<;>2@:@8>>ABC/@@;;;1;888;:>?>A=BBBB/@>>>A=C;>;>AAAA;;;<@<>>@@AB=A?@<@B<;;@??=>>??B>>>@@@<?>>>A:>::5:7<8><<<
@ATNG8:04751:02036
GATGGTAGTGATACAGATCAGACACCAGAAGATCAGGAACTCTAGAAGAATTCAGATTTTTAACACGAGAGTAAACGTAAAAAGAAGGTTTTACAAGACTCACGTTAACAATATTGCAGCAGTACGCACACAATCGAAGCGCAGTAAGGATGGCTAGTGTAACTAGCAAGAATACCACGAAAGCAAGAAAAAGAAGTACGCTATTAACTATTAACGTACCTGTCTCTTCCGAAACGAATGAGTACTATGTAGAGCTCTATACTACCATCGTTCTCCTTAAGTCT
+
?;?CABBBBCCBBBBBBCCCCBABB?BBC@CCECAC?B?CDCBBBB?BB?B@CCCCCCCC3C?BBBACCAABCC=A?9;;;;*;C>C5;;;6;CC?DCCCCDEBB?B@BB?BBB?BBBBCBCBDDCCCCCCC@CCCC?BBBABCAA<A=B::6;BBBBBBC@CCCBBB@BG@BBB>AABB?9@9979BDDD3AA=@999BBBBB?A;A???<A<AACCC@CCCBBBB=@=@DD>CCC?BBBBBBBBBABBBCBBBBCCCD>>>>A=AABBA:>>>9=;A;AAAA
@ATNG8:04752:02049
GATGGTAGTGCGTGAGAGAGAGACCCAGAAGATCAGGAACTCTAGAAGAATTCAGATTTTTAACACGAGAGTAAACGTAAAAAGAAGGTTTTACAAGACTCACGTTAACAATATTGCAGCAGTACGCACACAATCGAAGCGCAGTAAGGATGGCTAGTGTAACTAGCAAGAATACCACGAAAGCAAGAAAAAGAAGTACGCTATTAACTATTAACGTACCTGTCTCTTCCGAAACGAATGAGTACACACTCTCATATGACACTACCATCGTTCTCCTTAAGTCT
+
::;>;CCCCCCCBBBBBBCCCC:999;BB@BBAC@@=@@BBCBBCB?BB?C?BBBBCEDC3A?BBCBBBBBBBA:AA@@@@@0@C@C@CFD;CBB@B@BACDDBB>B?@@@CCC?BCBBBBBBBBBCCCAAB?BCDB?BBBCCBBB?C@C@@=@BBBBBCD@CAAAAA?CC=AAC?BBBBB<A??<?CCCC3AA>A>>?BBBB?=D;A@@@<@<@@BCC@BCBA@??:?;??B=AAA?BBBBBBBA>??BBBCCAAACCCCBBCD@CBBCC@DCC?B?B?BBAB
@ATNG8:04757:02032
GATGGTAGCACGAGTCACTCATATCCAGAAGATCAGGAACTCTAGAAGAATTCAGATTTTTAACACGAGAGTAAACGTAAAAAGAAGGTTTTACAAGACTCACGTTAACAATATTGCAGCAGTACGCACACAATCGAAGCGCAGTAAGGATGGCTAGTGTAACTAGCAAGAATACCACGAAAGCAAGAAAAAGAAGTACGCTATTAACTATTAACGTACCTGTCTCTTCCGAAACGAATGAGTACGAGAGTCAGAGCAGACTACCATCGTTCTCCTTAAGTCT
+
;::>@CCCCC@@<BDCCCCIDCCBC?CCC@CCCCBB?C@CCCBBBD?BB?B?BAACCCCB0B=AACABBBB>>>7>?@BBBB5BB?C@CCC;CCC@CAAACCCDC?B?BD@BBD?BBBBACDDBBBECCCCC?CCBB?BBBBCCBA=B?B???@EECCCCC?CAACCC?CC?BBB?A@@@@:AAA>BDCCC2CC?C>>>ABBAD:<:>>AB7;7;BCFC@CCBAA;;5;:=>@;AED@BBBCCCCCAAAAA@BBCCCBBBBBBB?BBB@C>@?B>A=@=C???
@ATNG8:04764:02020
GATGGTAGTATCTGCACACTCTGTCCAGAAGATCAGGAACTCTAGAAGAATTCAGATTTTTAACACGAGAGTAAACGTAAAAAGAAGGTTTTACAAGACTCACGTTAACAATATTGCAGCAGTACGCACACAATCGAAGCGCAGTAAGGATGGCTAGTGTAACTAGCAAGAATACCACGAAAGCAAGAAAAAGAAGTACGCTATTAACTATTAACGTACCTGTCTCTTCCGAAACGAATGAGTACACATCGTCGTGTCGTGCTACCATCGTTCTCCTTAAGTCT
+
:=BC@CCBCBBBBBBCCCHBAACCC@CCCACBBCAB>B?BBD@@@A@BC@C>@@000===,;5;;:ABBCBBCD>>>@BAAA0@A=@=@@@7A@@?BAAABCCAC@B@CC@BBB@CACCCCBCCEFCCCCBB>BCBB?BBBBBBCB@B@CBB@AAABBBBC@BCCBBB?BA>B??:?A:9:,9>><@@BBC3BE?BBABBBA?@3838;??5;5;@@@@>BBBBBDD?B?AAA;@@@=:::@A@@AA>??BCCCCAAAA::9BBD@CCECC?BBA>B=?<?@@@
@ATNG8:04772:02035
GATGGTAGAGTATCATGTGTATCTCCAGAAGATCAGGAACTCTAGAAGAATTCAGATTTTTAACACGAGAGTAAACGTAAAAAGAAGGTTTTACAAGACTCACGTTAACAATATTGCAGCAGTACGCACACAATCGAAGCGCAGTAAGGATGGCTAGTGTAACTAGCAAGAATACCACGAAAGCAAGAAAAAAGAAGTACGCTATTAACTATTAACGTACCTGTCTCTTCCGAAACGAATGAGTACGTGTGACGTACGTGAGCTACCATCGTTCTCCTTATGTCT
+
9;===BBC@?@BBBCCFCCDCBB::8;AB=AA@B;;69295>BBBB=CB8;8:AAABCCB5B>BBBB;:9AABD>CBBBBAB0BB?B?BBC3B;;7;ADDDDFDC@C<??=?@C>CDBBBABCCCCCCHCCB@B;;;=A@BACB;;6;>BB@?@BBCCCBA@CCCBAA=@@>=9:59@AAD>AA@;:9::::%9=8793739=A><><588=9>;>=BCC@CBBEEED@B<B@@5=00+0=<=@?@888ABBCCCCBBBA:::@@??BBBBB?CAA>C?BAA@@?
@ATNG8:04775:02053
GATGGTAGTGCGTGAGAGAGAGACCCAGAAGATCATGAACTCTAGAAGAATTCAGATTTTTAACACGAGAGTAAACGTAAAAAGAAGGTTTTACAAGACTCACGTTAACAATATTGCAGCAGTACGCACACAATCGAAGCGCAGTAAGGATGGCTAGTGTAACTAGCAAGAATACCACGAAAGCAAGAAAAAGAAGTACGCTATTAACTATTAACGTACCTGTCTCTTCCGAAACGAATGAGTACATAGATATACGTATAGCTACCATCGTTCTCCTTAAGTCT
+
@:>B?BBABBBCCCCCBBCDBEBBC<@AC?BBDBB<9::@BBBBGF<A@=?=@C<<===B1B?BBBBBECGCCC>CBAABBB3BC?B=AAA9ACEFCBBBCCCCB?B?BD@DBB?BCBBBBBCCCBBBCCCC@CCCC@C999CCBB?B?B:::;CCCCCCD?BBBBBB@@@=@BB?BBBBA;>>?;?AABB3BC=A>>>AAAAB?B?BBCC?>;>ACCC@CBBBBBB<B>BDD>D:::;BCAAACBBCBA?ABBCCAA@BBBCBB?BAA@B?BBA?B>A?A999
@ATNG8:04785:02051
GATGGTAGTGTCATATGAGAGTGTGTACTCATTCGTTTCGGAAGAGACAGGTACGTTAATAGTTAATAGCGTACTTCTTTTTCTTACTTTCGTGGTATTCTTGCTAGTTACACTAGCTATCCTTACTGCGCTTCGATTGTGTGCGTACTGCTGCAATATTGTTAACGTGAGTCTTGTAAAACCTTCTTTTTACGTTTACTCTCGTGTTAAAAATCTGAATTCTTCTAGAGTTCCTGATCTTCTGGAGATATCATCAGCGAGCTACCATCGTTCTCCTTAAGTCT
+
ACCC?BCBCCBCCCCCCCCCBCCCCBBBBCBB?BBBB<AA=A?BCDEGCC@CGEEC@C@DDCC?B@BCECCCCCC?BBCCC5AB?BCDE=BBBB?BBE?CC?BBBCBC@BBCDBCCCGDCC?@?ACCCCCCC@CBCD@CBBBBCCCBBBBBBBBB?@AA@CD>@>ABCBCCCBA=?::;:.;>C>;;;;;.;BBCE=DBBBCCBAAA4;;;;*<;;;B?C?CFACCCCBBB@B@CCDDCC?CCC>ABBBCBCBBCCBCDAAACBB?BCBDD?CCD?A>A@CCCC
@ATNG8:04749:02111
GATGGTAGCGCGACGAGCGTAGACCCAGAAGATCAGGAACTCTAGAAGAATTCAGATTTTTAACACGAGAGTAAACGTAAAAAGAAGGTTTTACAAGACTCACGTTAACAATATTGCAGCAGTACGCACACAATCGAAGCGCAGTAAGGATGGCTAGTGTAACTAGCAAGAATACCACGAAAGCAAGAAAAAGAAGTACGCTATTAACTATTAACGTACCTGTCTCTTCCGAAACGAATGAGTACCTCTCAGACGCTCGTCCTACCATCGTTCTCCTTAAGTCT
+
:@AC?BBBDCCABAB@AACCBBBBA<A;;8;ACA@A=@=A@A;;;A>AC@B>@@BBBBBB2A49:?997@<===5:8;;===*=<8<7<<@4@<<7<<696;=::7;:==9;;;=<@99;@BBBBCCCCBCB?A:;;6;;;:BA@@6;5;;;4:A?=@C@?=?BAAAA9::@BBB?BBBBC>=>>@BBCBC3BB?AAA??;;;:8=7;;BE;>;;;@BB?@A@A@:920+000+000*0699==@?BAABBBBAAAAAA>>;>@@6;;>>B?BBD@B@B?BBBB
@ATNG8:04750:02085
GATGGTAGTATCTGCACACTCTGTCCAGAAGATCAGGAACTCTAGAAGAATTCAGATTTTTAACACGAGAGTAAACGTAAAAAGAAGGTTTTACAAGACTCACGTTAACAATATTGCAGCAGTACGCACACAATCGAAGCGCAGTAAGGATGGCTAGTGTAACTAGCAAGAATACCACGAAAGCAAGAAAAAGAAGTACGCTATTAACTATTAACATACCTGTCTCTTCCGAAACGAATGAGTACTGTATCTATGTGTGCGCTACCATCGTTCTCCTTAAGTCT
+
5;==?BA@@B=666;?;AAB=@<A>5;BC=BCC@@@>B>BBBAA?@<;948<>>=97778'8:A@@BAA@A@@@;?>>>>??0?A<A4::9&9==:ABBBBBC:;6;?;;7;CB?B@A@BCBCBCCGCFDEC?B;;;6;;@@CCCB@C@C;;7:AAA@AAEADCFBBA=AA799A=@=???8;;88===?@.?A=@ABBBBBAC=C<??8838<::;AA:@=888;>:=9888-6>=3;9:=>>>?@;;;;??888????>==<;5;>>@>59;=4;5;5;?@@
@ATNG8:04751:02115
GATGGTAGTATAGAGCTCTACATAGTACTCATTCGTTTCGGAAGAGACAGGTACGTTAATAGTTAATAGCGTACTTCTTTTCTTGCTTTCGTGGTATTCTTGCTAGTTACACTAGCCATCCTTACTGCGCTTCGATTGTGTGCGTACTGCTGCAATATTGTTAACGTGAGTCTTGTAAAACCTTCTTTTTACGTTTACTCTCGTGTTAAAAATCTGAATTCTTCTAGAGTTCCTGATCTTCTGGGTGCGCTACAGTCTCTCTACATCGTTCTCCTTAAGTCT
+
@AAC@DBAABABBDDCBBBCECECADCDDCBA?ABBD=AA>A?BCCBCBB>BBBBB?B?BACB>B=AA?@@DFC?88989*3;6<9;;7<B@A>ACC?@@598ACAB??@@@>==A:@@A;A;??>>;;;?;AA==:>AA???@@@@@@@=>>@=>>=;@@=B<B==>BBB>>;?AADD;D;A;??CDD/FA66606:9///::9?:>>>>/<<<;:7;<>>=BA@@>==;>;>>???A;::@@6666=;;@A@???@:;;???=<===8=6616161666=
@ATNG8:04757:02102
GATGGTAGTGCGTGAGAGAGAGACCAGAAGATCAGGAACTCTAGAAGAATTCAGATTTTTAACATCGAGAGTAAACGTAAAAAGAAGGTTTTACAAGACTCACGTTAACAATATTGCAGCAGTACGCACACAATCGAAGCGCAGTAAGGATGGCTAGTGTAACTAGCAAGAATACCACGAAAGCAAGAAAAAAGAAGTACGCTATTAACTATTAACGTACCTGTCTCTTCCGAAACGAATGAGTACTATAAACTATCTGAGACTACCATCGTTCTCCTTAAGTCT
+
445>:CCBBBCBBBBBCCCBAA00-/9<5<ACBB=?B?BBB@?ACGFD?C=::8=8;;<);6::33@;<>8=B=8:://///$//(/(///&/674::<:9880/)..5303356::;:==BCDJDCBBCCC?CCCC?CABBCCBB>B@CAB@BBBBBCCB?ABCBBB>BB>A@@9>=?@=8>==9999999%0>;>000@@?BE8;8:A@>5;7<ACEL@BBBBABB=@=A@@9AAA?ACBCAAABBBCD>BAAAAA@AAAAABD?CC>?B?BCB?B?B@B::9
@ATNG8:04768:02100
GATGGTAGAGAGACTGTAGCGCACCCAGAAGATCAGGAACTCTAGAAGAATTCAGATTTTTAACACGAGAGTAAACGTAAAAAGAAGGTTTACAAGACTCACGTTAACAATATTGCAGCAGTACGCACACAATCGAAGCGCAGTAAGGATGGCTAGTGTAACTAGCAAGAATACCACGAAAGCCAAGAAAAAGAAGTACGCTATTAACTATTAACGTACCTGTCTCTTCCGAAACGAATGAGTACGATGAGATCTCGTGTCGTGCTACCATCGTTCTCCTTAAGTCT
+
555<6444444:=<@BCCCC;<:CC;A;:7:>@@AA=A6;;A@@@@;>?-7-73333;==+=7<774<<>AABB>>>@BBBA0A?49255)5>>4666<;;;;B@C4997599259@?>>;>695999999.444939<545<44-/4:77*0/780/5<7>:;;;<743,377178888.37,7/73==?.33,37788:;>@<@<??::3:876;??5;:9994<0505==08882333333;344<<<<<<:==:6533------2833574955050505767
@ATNG8:04774:02073
GATGGTAGCTCACGTACGTCACACGTACTCATTCGTTTCGGAAGAGACAGGTACGTTAATAGTTAATAGCGTACTTCTTTTTCTTGCTTTCGTGGTATTCTTGCTAGTTACACTAGCCATCCTTACTGCGCTTCGATTGTGTGCGTACTGCTGCAATATTGTTAACGTGAGTCTTGTAAAACCTTCTTTTTACGTTTACTCTCGTGTTAAAAATCTGAATTCTTCTAGAGTTCCTGATCTTCTGGAGATACACATGATACTCTACCATCGTTCTCCTTAAGTCT
+
BDCC?DBBBBBBBBBBAAABBBBBBCCBBCBB?BCBB>BCAD@CBBBBCB@BCCBA?A89:BB@B@BBCBBBBB@<==>>>.?@@CAAA<ABBB@ECD@BB<989CBB?AAABBBBB?@AA<><>??:;556<AAAA=AA@@?@@@@@A>>>87939;:4;C:@<>>>>>>A==8<:;;;/;:?7<;CCF.:::::1:///669?A@=>@@@,=///<6:1;;:?>>>@@@7;7;AA?>>7;<A=@@@AAAA??>@@AA@@@@??<>>@@C=AAA9=9>;A<=<
@ATNG8:04788:02116
GATGGTAGCTCGCTGATGATATCTCCAGAAGATCAGGAACTCTAGAAGAATTCAGATTTTTAACACGAGAGTAAACGTAAAAAAGAAGGTTTTACAAGACTCACGTTAACAATATTGCAGCAGTACGCACACAATCGAAGCGCAGTAAGGATGGCTAGTGTAACTAGCAAGAATACCACGAAAAGCAAGAAAAAAGAAGTACGCTATTAACTATTAACGTACCTGTCTCTTCCGAAACGAATGAGTACGTGTGACGTACGTGAGCTACCATCGTTCTCCTTAAGTCT
+
///727:@<<<;;;<<>@BABCCCCABCC@CA@@@A=A>@BA;;9B=<<8B;:==::==?1>>BBCC999CA@?8:9<;:;::#9<<>@?@@2>CC?BC@BBA;;:<??CD@BBB?;:9:;:BBBC<;;CA@@?BA@@>A@@@BBAC?C=@@@<@BCCCBBC?BBBBAA=9807>:38<7878(897/7<??@B(@?=@747BD>===A<@?AB=F<;<ADC?BB@@<=>+0+0;;5:00+0?:::???:<;<?>?;;98444333;;6;87784888(/)/)/;?A
@ATNG8:04791:02090
GATGGTAGTGTCATATGAGAGTGTGTACTCATTCGTTTCGGAAGAGACAGGTACGTTAATAGTTAATAGCGTACTTCTTTTTCTTGCTTTCGTGGTATTCTTGCTAGTTACACTAGCCATCCTTACTGCGCTTCGATTGTGTGCGTACTGCTGCAATATTGTTAACGTGAGTCTTGTAAAACCTTCTTTTTACGTTTACTCTCGTGTTAAAAATCTGAATTCTTCTAGAGTTCCTGATCTTCTGGGTCTCTCTCTCACGCACTACCATCGTTCTCCTTAAGTCT
+
:55<8=GDDCCCCCDCCFEDCCCCCCCDDC@A@@CCH>BB@D?DCBBBCC@CCCBB@B@DCCC@D=BBBEDBBAA=?@?@@,@A>@@@E?DCBB?ABB=@@8;;BCCC@CBBGCCCC@CCG@B?BCCCBBAB>ACCC@CCCCCBCCCBBBBBA?@<@BA>AB>A>ABABBCDCD?BCCCC;B?A<@?@@@0@BBCG=BBBBCBBBBB@CDDD5CBB@A?A?BJBDCCBCCC@C@BBBDDD?AACC=CBBCCCECCBBB@AACBBBAAAACB@BBB?B@BAEBA@
@ATNG8:04755:02156
GATGGTAGCTATACGTATATCTATGTACTCATTCGTTTCGGAAGAGACAGGTACGTTAATAGTTAATAGCGTACTTCTTTTTCTTGCTTTCGTGGTATTCTTGCTAGTTACACTAGCCATCCTTACTGCGCTTCGATTGTGTGCGTACTGCTGCAATATTGTTAACGTGAGTCTTGTAAAACCTTCTTTTTACGTTTACTCTCGTGTTTAAAAATCTGAATTCTCTAGAGTTCCTGATCTTCTGGACAGAGTGTGCAGATACTACCATCGTTCTCCTTAAGTCT
+
955=9=BCCB=CCCBBBCHCGDCAAACBBJGC@C;:97;C@C@BBCCDCC@DDBA@>A@EBBB@C?BBBBAAACC@BBBBB2AA>ABCE>@BBB>BBB>BB>?>>@>>9?BBBBBBB@;;;<@=B>>==>@E=A???<@?@?==<AAAA>=====:>===GD<?;?><///6//(.5868+82:2;;>CC.9;AAA7=>=<;;:8888)8<==/>B@==:>=;;;D@@@AB<B588AAAA;>>@<???@A@A>=>>@==>?????;@==>A:>>E=A=@;@ABB
@ATNG8:04768:02160
GATGGTAGTCTCAGATAGTCTATAGTACTCATTCGTTCGGAAGAGACAGGTACGTTAATAGTTAATAGCGTACTTCTTTTTCTTGCTTTCGTGGTATTCTTGCTAGTTACACTAGCCATCCTTACTGCGCTTCGATTGTGTGCGTACTGCTTGCAATATTGTTAACGTGAGTCTTGTAAAACCTTCTTTTACGTTTACTCTCGTGTTAAAAATCTGAATTCTTCTAGAGTTCCTGATCTTCTGGGATGTGTGCCAGTGCCTACCATCGTTCTCCTTAAGTCT
+
9:::5;<CCC@@;;9556655<=566<;544454455:;.516<<<<59.55:54.4.499<9@7@@C654<44.44444$4:.44::144554;9<7==2655<4516<>@BBBD>BBC@B?CCCCCBBB>BBCB?CCCB@@@0000000,0@?=A:;:9A>A5>99955;;B=>>>==0=;>99999*9@;<B:@99999A@@A4;;;:*;>@AA<@<@A@BBCCBBBAE@BA@@@B=@000,0000<00;@CCICC?BAA<AB@@A?AAB@C?B?BB;;
@ATNG8:04770:02145
GATGGTAGTCTCAGATAGTCTATAGTACTCATTCGTTTCGGAAGAGACAGGTACGTTAATAGTTAATAGCGTACTTCTTTTTCTTGCTTTCGTGGTATTCTTGCTAGTTACACTAGCCATCCTTACTGCGCTTCGATTGTGTGCGTACTGCTGCAATATTGTTAACGTGAGTCTTGTAAAACCTTCTTTTTACGTTTACTCTCGTGTTAAAAATCTGAATTCTTCTAGAGTCCTGATCTTCTGGGTGTATCAGCGAGTATCTACCATCGTTCTCCTTAAGTCT
+
A<BC@BB@>==B9:;CB>>CBCB@AACCBCBC?<;;D?DD@B>B>BB<69.9955:.:.444:;A<A=9;9CBBB?BBDDD3AA8:;AC9@>>;6;;;:?C6696@@@@AAACCCBC?@@@>A=BACBCBAA?@CBB>CCCCBBBBBBBAB@@@A?BBB@BB?B?BBB;:9@@A69:EDD;D9;9;CDED19:99B9B@C@@@@@@@29999$9:@@=:=<@?:>CCCCBCCA@@@BBC?A@AD>A@A<;;BCCDCAABDCDCE@BB;;;?BBB=@;<9>000
@ATNG8:04772:02161
GATGGTAGTACATGATAGACGACACCAGAAGATCAGGAACTCTAGAAGAATTCAGATTTTTAACACGAGAGTAAACGTAAAAAGAAGGTTTTACAATACTCACGTTAACAATATTGCAGCAGTACGCACACAATCGAAGCGCAGTAAGGATGGCTAGTGTAACTAGCAAGAATACCACGAAAGCAAGAAAAAGAAGTACGCTATTAACTATTAACGTACCTGTCTCTTCCGAAACGAATGAGTACTGCGTCTCACTCTCGCCTACCATCGTTCTCCTTAAGTCT
+
;59B?CC?AABBCCCCCBBBABABB@CBB@CCA@<A,0-/:::7:@6;:;?;=>495<<<*A?BBCCGECAAAB=AA;;;;;*;@;@4:99&9@@;BBBBC@@0000;@@=AAB859@?A@@@BBCBBBCCI@AAAB<@@AAABBB?B?C;:::BBBBDDD?BBBBAA??@;?CA9==999/7<<8><?=?1>B?B@AACCCCC>><?BCB=A>>?CCHACCCCDBB>A?BAA<A@@=@@BBBBBBBBBBBBDCCBCBBCD@CCC?ABDCD@BBB@C?B?BB@@
@ATNG8:04780:02159
GATGGTAGCACGGAGTCACTCATATCCAGAAGATCAGGAACTCTAGAAGAATTCAGATTTTTAACACGAGAGTAAACGTAAAAAGAAGGTTTTACAAGACTCACGTTAACAATATTGCAGCAGTACGCACACAATCGAAGCGCAGTAAGGATGGCTAGTTTAACTAGCAAGAATACCACGAAAGCAAGAAAAAGAAGTACGCTATTAACTATTAACGTACCTGTCTCTTCCGAAAGATGAGTACTCGTCTCACTCTCGCCTACCATCGTTCTCCTTAAGTCT
+
<<AA054944493555=<<6659955.545.59:;55.57<<<@AAA;?><@<@AA>?A@A1@?BB:;9BBBAAA=?9;6???+??:?:@@?0;95.55@@A?;;=8;75:29>;5:;;566><<<00/99996<<<<:>;;?@@AA20+000*0;77:;+0+5:>;;;<::9:=<:<///;3///68;:::)//(377766///385:333-34889<<7;333777165:::2/////98333885222555335..(..3.38.22,22.(.05(..55
@ATNG8:04783:02131
GATGGTAGAGAGACTGTAGCGCACCCAGAAGATCAGGAACTCTAGAAGAATTCAGATTTTTAACACGAGAGTAAACGTAAAAAAGAAGGTTTTACAAGACTCACGTTAACAATATTGCAGCAGTACGCACACAATCGAAGCGCAGTAAGGATGGCTAGTGTAACTAGCAAGAATACCACGAAAGCAAGAAAAAAGAAGTACGCTATTAACTATTAACGTACCTGTCTCTTCCGAAACGAATGAGTACGATGAGGAGCTCTCTCTACCATCGTTCTCCTTAAGTCT
+
@@@A8BBABBDCDDBBBCCCABAAD>CBB9B@??AA=A8<:@@A=@;==38178997878'75;;A>>;83339.33444444#4;7;:@@@1<<@7;A;CBB>;;7;:==9=65058:89556<@<@@@@@@>AA;;449@=958849;?9905<449<00+00/9::6==5:99.339991333,337777#73,389=>:9:859;?@??<?<=<B@@=@A@@@AA>A>@@C>CEF@AA@A@999@?999>A998877AB=>8:>665<4999.5/69><==
@ATNG8:04787:02128
GATGGTAGCTCGCTGATGATATCTCCAGAAGATCAGGAACTCTAGAAGAATTCAGATTTTTAACACGAGAGTAAACGTAAAAAGAAGGTTTTACAAGACTCACGTTAACAATATTGCAGCAGTACGCACACAATCGAAGCGCAGTAAGGATGGCTAGTGTAACTAGCAAGAATACCACGAAAGCAAGAAAAAAGATGTACGCTATTAACTATTAACGTACCTGTCTCTTCCGAAACGAATGAGTACTGTATCTATGTGTGCGCTACCATCGTTCTCCTTAAGTCT
+
::;>;>BBBDBCDCCCBBBCCDDDD>BBC@BBBBBB?A@BBAABDC@BB?B@CCCBBBBB2@=ACBBBBBBBBB>>?@KMHH5@@>?29:949AC@CCCCCBBBB>B?CB@B@@<???>ABC@AACHCBBBB@CCBB?BAA@@@@@=B?BAA?AC@AACCE?BAA@@><992:?;8<>888*377/779999%9<<<?A@>>CCD@C@DCBB?B@CCBBB?CCCBBBB?A>:9:3:AA=:::::9??AACCBB9::???B???A??;;=B@@<@AB=A;>;>BBA
@ATNG8:04790:02121
GATGGTAGCTCACGTACGTCACACGTACTCATTCGTTTCGGAAGAGACAGGTACGTTAATAGTTAATAGCGTACTTCTTTTTCTTGCTTTCGTGGTATTCTTGCTAGTTACACTAGCCATCCTTACTGCGCTTCGATTGTGTGCGTACTGCTGCAATATTGTTAACGTGAGTCTTGTAAAACCTTCTTTTTACGTTTACTCTCGTGTTAAAAATCTGAATTCTTCTAGATTCCTGATCTTCTGGCTCTCGTAGACAGATACTACCATCGTTCTCCTTAAGTCT
+
;59=:>BBBBCC:;6CA<AGEBBBBBBCCBBB>BBBB>CCADACCAAACD@CCBBB?B@CCBB?B?BAA@BBBBB@BBBBB3BC?B@BD>CBCC<??>9==8=>?CBB@BBAAABBB?A??:?=BA@>>>>@=DBAA588@?>>>?@@BAA>>>@;>>A>AA;@;@AAA@@A>>:>?@KE5B=?;==<<;+:>:::1;;;;==A;<<5;;;;.;BBBB=A<AA<@@@><<0808;>>ED=@@@;@>>>AAABBB@??@AAA@@@<??@@@<AAA<@:@;<=<<
@ATNG8:04796:02143
GATGGTAGTGATACAGATCAGACACCAGAAGATCAGGAACTCTAGAAGAATTCAGATTTTTAACACGAGAGTAAACGTAAAAAAGAAGGTTTTACAGGACTCACGTTAACAATATTGCAGCAGTACCACACAATCGAAGCGCAGTAAGGATGGCTAGTGTAACTAGCAAGAATACCACGAAAGCAAGAAAAGAAGTACGCTATTAACTATTAACGTACCTGTCTCTTCCGAAACGATGAGTACGTGTGCGACGTGTCTCCTACCATCGTTCTCCTTAAGTCT
+
;;;>;<<@=B;;;>BBBBAAA<@@@,00/27/45>:7:7<<;;:;:633-3-38833333$3499:77369888/////////#/7296<=>1;@==9>@=00/772;2958<<<055=555556=7;;A;@9@>;>;??:>??8<17)///)/9:78::949=;;;;044-333,/////(///3/333&383334:;;<?;8@>A?AA=?<878979<<<8933,387;;3794444////6/////678///6-//4://(/886616;936/828985
@ATNG8:04748:02216
GATGGTAGGTGCACATGAGTGTATCCAGAAGATCAGGAACTCTAGAAGAATTCAGATTTTTAACACGAGAGTAAACGTAAAAAGAAGGTTTTACAAGACTCACGTTAACAATATTGCAGCAGTACGCACACAATCGAAGCGCAGTAAGGATGGCTAGTGTAACTAGCAAGAATACCACGAAAGCAAGAAAAAGAAGTACGCTATTAACTATTAACGTACCTGTCTCTTCCGAAACGAATGAGTACTGCGTCTCACTCTCGCCTACCATCGTTCTCCTTAAGGTCT
+
:59>:<BB@BBBC:;;ECCCCCCDD@CCB@:;:A@?<@?BBFDCBB@CE@C@BCCA@@@>,=<@@BBBCBBBBA9AB;;;<;*;B>B?BBB:BAA=@;9:AAA@?=??AA=A@@5::??@BCCICCCDCBBB@DABA@AABDBBBB<@=@996:BCCCGDC@ABB???@BB?BAF?BA???8=>=;::::9(8A<A??@BDAA?9<:=@@@<A=@?CECACCBBCBB?B?BCC=@@@=@AABBABAAACCCCCCBBBCCCC?CCE@BBBBC?BBB?B@C@D@@@?
@ATNG8:04750:02171
GATGGTAGCACACGAGATCTCATCGTACTCATTCGTTTCGGAAGAGACAGGTACGTTAATAGTTAATAGCGTACTTCTTTTTCTTGCTTTTCGTGGTATTCTTGCTAGTTACACTAGCCATCCTTACTGCGCTTCGATTGTGTGCGTACTGCTGCAATATTGTTAACGTGAGTCTTGTAAAACCTTCTTTTTACGTTTACTCTCGTGTTAAAAATCTGAATTCTTACTAGAGTTCTGATTCTGGGTCGTCTATCATATACTACCATCGTTCTCCTTAAGTCT
+
:;@?@DCBBB?@696<=BDCHCCBBDAAACCB?@;;<09<.9.655;<;;49@>=@:@;?@@A7@;;:<<<<==C=AA?@?.=;4<88=9/;9?A9?>A=@@?A::87927333988878>>9>;AA=885<<;A@@@=886;7779799<99552././3//(/3337>8797:257999+9:A7=>BBB.:;?@@9?@@;;:99//*-777+7-//5054:A.529==:994585:94555<)//./79;;989:=?=>=>=@>>9:7<//+/6;6:9:=
@ATNG8:04762:02175
GATGGTAGAGTATCATGTGTATCTCCAGAAGATCAGGAACTCTAGAAGAATTCAGATTTTTAACACGAGAGTAAACGTAAAAAGAAGGTTTTACAAGACTCACGTTAACAATATTCAGCAGTACGCACACAATCGAAGCGCAGTAAGGATGGCTAGTGTAACTAGCAAGAATACCACTAAAGCAAGAAAAAGAAGTACGCTATTAACTATTAACGTACCTGTCTCTTCCGAAACGAATGAGTACGATAGAGCACACGTGTCTACCATCGTTCTCCTTAAGTCT
+
444;8=BBEEBCCBBABBEAAACBB@CBG@FBBBDD?C=BBCCBBB?BC?C?CCCBBBBB5B?BBBCCCCECCC>BDCCEEE1CC=A6999.;@D?CBCCCCC9989@CC@CAB?BCCCBCBCCBCCCCCC@CBCC@CAA@AB??;A=B@@>@CDCCBBD@AA?@@A@BB?BCC<>>BAA:A@@<@BBBB3BD?D999AABBC?B?>@AA<><>ACAA?ACBBBBB?A=AAA<A@@=ABBBBBBCBBBBA@AABBBBBCBAABB@BBB>>;>?@;@>B?BBBB
@ATNG8:04766:02175
GATGGTAGCATCATGCATATCTCACCAGAAGATCATGAACTCTAGAAGAATTCAGACTTTTAACACGAGAGTAAACGTAAAAAGAAGGTTTTACAAGACTCACGTTAACAATATTGCAGCAGTACGCACACAATCGAAGCGCAGTAAGGATGGCTAGTGTAACTAGCAAGAATACCACGAAGCAAGAAAAAGAAGTACGCTATTAACTATTAACGTACCTGTCTCTTCCGAAACGATGGTACCTCTCAGACGCTCGTCCTACCATCGTTCTCCTTAAGTCT
+
::<A?BB@@@=>>;996CCC;;6<<84557:444;45549:9;;@@8=<7;7554:////&/)/97779<<:::1555;;;;(55.67<<=1;;=8;455<::;>:>:;;7;;C=BA@@B999@@BBBCD@@=<000,006://499=<@;;5;;9>>9=A9988<?A374;::>.77772373633777'394:2555779748589//)/566<@C=AA?AD:;609<<@5000/869<>;>;?>>>?@897>=77/877/77737<>>>;>:>;A=99
@ATNG8:04767:02194
GATGGTAGCTATACGTATATCTATGTACTCATTCGTTTCGGAAGAGACAGGTACGTTAATAGTTAATAGCGTACTTCTTTTTCTTGCTTTCGTGGTATTCTTGCTAGTTACACTAGCCATCCTTACTGCGCTTCGATTGTGTGCGTACTGCTGCAATATTGTTAACGTGAGTCTTGTAAAACCTTCTTTTTACGTTTACTCTCGTGTTAAAAATCTGAATTCTTCTAGAGTTCCTGATCTTCTGGATAGCGACGCGATATACTATCGTTCTCCTTAAGTCT
+
;55:5:@BA@<@DBBBBBCCCCCCECCCCCAA?ACCC=BB@B?DCBCBBB?BCBBA@C99;EH@C?BBBBBBA@A>CCDDD2BA@BBBE@AAAB?CCC@CC799?BAA<???BKFDD???@:>9<A?8:888;@9898;;;>>>A====>>@@@?=;;;5;>9>9>>H==;>88152=9=)5.5177777)7<::;/:57252@???=@???.>:<;E<A:==;>>>D;;::=8<=>>==9=>>;===>?;;;==@;;;>8889:<9977//+/1716;<?
@ATNG8:04770:02174
GATGGTAGCACGAGTCACTCATATCCAGAAGATCAGGAACTCTAGAAGAATTCAGATTTTTAACACGAGAGTAAACGTAAAAAGAAGGTTTTACAAGACTCACGTTAACAATATTGCAGCAGTACGCACACAATCGAAGCGCAGTAAGGATGGCTAGTGTAACTAGCAAGAATACCACGAAAAGCAAGAAAAGGAAGTACGCTATTAACTATTAACGTACCTGTCTCTTCCGAAACGAATGAGTACTATGTAGAGCTCTATACTACATCGTTCTCCTTAAGTCT
+
9:;F@DDCBB@@;ACCCBBCCBCCC@CCB@BBBC9:;;@CCCBCCD@CC?C@BBACCCCB2C?CAAAABBBBBB<A@AAAAA2AA?B;B@@9@CDGCBBCDFDBB?B@CC@EBB>A@CBCBCCCCCCCCABB@CBAB>A?BBACBB=B=A9:8;CCCCDAA?AAABAA=AB<;<=9=;0000*000+0000*0;?=C>=>AA?BA=B<A@>><><>ACBB@CBCBCBA48299=6>==;???BCBBCCAAABCDCCCCAAA@@@@>>>A@@<@AA;<7949?66
@ATNG8:04772:02214
GATGGTAGACATATCGTACTCTCTGTACTCATTCGTTTCGGAAGAGACAGGTACGTTAATAGTTAATAGCGTACTTTCTTTTTCTTGCTTTCGTGTTATTCTTGCTAGTTACACTAGCCATCCTTACTGCGCTTCGATTGTGTGCGTACTGCTCAATATTGTTAACGTGAGTCTTGTAAAACCTTCTTTTTACGTTTACTCTCGTGTTAAAAATCTGAATTCTTCTAGAGTTCCTGATCTTCTGGATATAAGTGACTCGTGCTACCATCGTTCTCCTTAAGTCT
+
:44=8666>?BCCCAA<@@C>==??@A@=:669==<>8>>:>;>=B==>B>;;ECB?C?BA>>:87<<::999333(33333$39472..'.////(//(3<288;;96/577:;:=>:>@?=A=AAA77///6;;:=1:::;>>?;:::A88/;4////55/507868663./(.3377.7*/-.7;;;)..886.3557;;7;8>;;FCC*8<>@?<@=@@:>:@=///597<<AAAB=?;;7:@>>@<==<><<<=>===>>6;;;;;=;;;;;6;59///
@ATNG8:04786:02184
GATGGTAGTGCGTGAGAGAGAGACCCAGAAGATCAGGAACTCTAGAAGAATTCAGATTTTTAACACGAGAGTAAACGTAAAAAGGTTTTACAAGACTCACGTTAACAATATTGCAGCAGTACGCACACAATCGAAGCGCAGTAAGGATGGCTAGTGTAACTAGCAAGAATACCACGAAAGCAAGAAAAAGAAGTACGCTATTAACTATTAACGTACCTGTCTCTTCCGAAACGAATGAGTACGAGAGAGCACACGTGTCTACCATCGTTCTCCTTAAGTCT
+
;56=;@BBBCBBBBCCBBBCCCDDC=BCB@CCBBBC?C@BCDBCCFADD?A>BCB@????.?8????BBBBBBB>BABBDCC0C7;;;69BB?ECCCCCGHCACADCACEC@BBCAABBBBCDBBBCBB>BBCD?CBA@@B@@<@?A?@=@BAACEBA?ABAAAC@CC?B@?==?977(33318=<<<+37/3?AABDAAA=A?AAAB?B?BBBCC?B=>>====B=A@@9?BB?BCCBCCCAAA@??AABBBBBBBAABBC@BBCBB?BAB?B@B@BA@B
@ATNG8:04787:02208
GATGGTAGTAGTACACTAGTCATACCAGAAGATCAGGAACTCTAGAAGAATTCAGATTTTTAACACGAGAGTAAACGTAAAAAAGAAGGTTTTACAAGACTCACGTTAACAATATTGCAGCAGTACGCACACAATCGAAGCGCAGTAAGGATGGCTAGTGTAACTAGCATGGAATCCACGAAGCAAGAAAAAGAAGTACGCTATTAACTATTAACGTACCTGTCTCTTCCGAAACGAATGAGTACGAGAGAGCACACGTGTCTACCATCGTTCTCCTTAAGTCT
+
8<9@;;<<>;;?====>>;;;@669:BBC?BDCB;;:<?CCFCCCC@CA?B?;<994::@)@;>>:::;<333:(33444444#4939.555&5994;;<;B@@;;7;<@A=ABD@A@ABDBBBBCECCBBBE@BA;94;AAAAC::5;>C;;:;CDCDEAB=@;:5,,,,(,(-94<555044;644444$4;8445;<555<8<.545:385:44992994973713-49919;:688====BBB?@>??:99@ADCD??>::59;;9><>??@B?><=://
@ATNG8:04789:02203
GATGGTAGCAGACTTGACAGAGCGCCAGAAGATCAGGAACTCTAGAAGAATTCAGATTTTTAACACGAGAGAAACGTAAAAAGAAGGTTTTACAAGACTCACGTTAACAATATTGCAGCAGTACGCACACAATCGAAGCGCAGTAAGGATGGCTAGTGTAACTAGCAAGAATACCACGAAAGCAAGAAAAAGAAGTACGCTATTAACTATTAACGTACCTGTCTCTTCCGAAACGAATGAGTACGTGTGCGACGTGTCTCCTACCATCGTTCTCCTTAAGTCT
+
945<7<<>=>;;;<7;;;;===<59.5557:99;5905=BBC@@?A?98589;;?87877'78>?799;<<77.7844445.5@:D<CCB9CCDADCCCBBB@B<A>AA>BBA>AB;:;CDAAABA@AC@@<@A@@=A;:;A@???C?BBB?BBCCCCCEA:::BBB=AA?999<<<999+99819???@2@@=@CCC987@?=C=BB==9<:==BAA@C;;;BBA?A?@@@599949ABBCCB@;0000///6<>>9991755157../677;:>9<=>;<<
@ATNG8:04789:02216
GATGGTAGTGCGTGAGGAGAGACCCAGAAGATCAGGAACTCTAGAAGAATTAGATTTTTAACACGAGAGTAAACGTAAAAAGAAGGTTTTAACAAGACTCACGTTAACAATATTGCAGCAGTACGCACACAATCGAAGCGCAGTAAGGATGGCTAGTGTAACTAGCAAGAATACCACGAAGCAAGAAAAAGAAGTACGCTATTAACTATTAACGTACCTGTCTCTTCCGAAACGAATGAGTACGAGAGAGCACACGTGTCTACCATCGTTCTCCTTAAGTCT
+
?;@B@BCBCBA@@@?@<@DBBAAA8@A@9@CCCCCAD@BBBCBBB@CC@C?BBBBAAA3B?BBBBBBBHAAA<ACCA@@A,00,/0699&/*/;39/79AA>>>;?<==8856/57:5::=99>;;;=>8818>>@1785<977;/5-55@8?AAABBB?;>><;@@8BC8<<@6:>;8289;/25;;;.:?68::;>==@@:<7<///9@9=AA?@;?@?AA::7;;?>A9;??;?@?????BABABB@@@;;;>??;????=?=>=B<@@?=B=D;>>;;
@ATNG8:04748:02248
GATGGTAGTACATGATAGACGACACCAGAAGATCAGGAACTCTAGAAGAATTCAGATTTTTAACACGAGAGTAAACGTAAAAAGAAGGTTTTACAAGACTCACGTTAACAATATTGCAGCAGTACGCACACAATCGAAGCGCAGTAAGGATGGCTAGTGTAACTAGCAAGAATACCACGAAAGCAAGAAAAAGAAGTACGCTATTAACTATTAACGTACCTGTCTCTTCCGAAACGAATGAGTACGAGAGTCAGAGCAGAGCTACCATCGTTCTCCTTAAGTCT
+
ACBC?BBCCCBCBBBBCCCBBBCBB9B=B=AAB??;:B?B@C>CCC?@@6:38=999;;;*>=@CCCCCDFDDD>CCCCCDC5CB?B?BBB;CCDACBBBCBCCC?C@BB?BCC?AABAAAABCCCCCCBBC@CCCC@CDCBBCCC@D@C9999CCDCCCC@BBBCCC?AB>BBC?BBA@?:A>?<>BDED3BB>AAAABCDDC?C?CC>:7::=?CCF?BBCGCBB?B?BBC=BBC@AAABBBBCCB@BBBCBBBBBCD>>>CC@BBBBB=??B>A<<8=><=
@ATNG8:04749:02223
GATTAGTATAGAGCTCTACATAGTACTCATTCGTTTCGGAAGAGACAGGTACGTTAATAGTTAATAGCGTACTTCTTTTTCTTGCTTTCGTGGTATTCTTGCTAGTTACACAAGCCATCCTTACTGCGCTTCGATTGTGTGCGTACTGCTGCAATATTGTTAACGTGAGTCTTGTAAAACCTTCTTTTTACGTTTACTCTCGTGTTAAAAAATCTGAATTCTTCTAGAGTTCCTGATCTTCTGGGTCTACGCTCGTCGCGCTACCATCGTTCTCCTTAAGTCT
+
@@?>?CABBCCCDDBBCCCCCBBDBBBDBB?ACCD=CC?C=CBCCCCC?CAAAA=A?BBBB<B?CCAAAADCB>AABCC1BB?BBBB>@BAC?AAA>BB=@@BBBB?AA@AC;==7=@A;A7@@AA><<<9>AAA<>>>=??AAAA??@@???;@@A<AA=A=AAA?>>>AA;D@@@@5@<A<ABBBB/AA===7=@AABAAAAA<@CCDD';8>>7376::59A>@@>>8949///;;479>=399?@@@@@@A???AA>><<8<>>AA;<<<<?;?<?>><
@ATNG8:04753:02237
GATGGTAGCTCGCTGATGATATCTCCAGAAGATCAGGAACTCTAGAAGAATTCAGATTTTTAACACGAGAGTAAACGTAAAAAGAAGGTTTTACAAGACTCACGTTAACAATATTGCAGCAGTACGCACACAATCGAAGCGCAGTAAGGATGGCTAGTGTAACTAGCAAGAATACCACGAAAGCAAGAAAAAAGAAGTACGCTATTAACTATTAACGTACCTGTCTCTTCCGAAACGAATGAGTACGTGTGACGTACGTGAGCTACCATCGTTCTCCTTAAGTCT
+
@?AC;CFDCCBCBBBBB:;;BABAD@BBC89;@A@@?C:C;:9A?B>::58<;;;=9;;=,;4<>8773<;<;=6;;?<>>>+=A<A:BBC;BBC@CBCBBBD@@?A@BB@FBB@AC@@@@@BCAAABABBC@CCCD?BBBE@A@@4:4::;5;@B@@@CB?BBBBCC@FC>???5:0@@>6>00*000000%0;5;<<>A@>>>;>;;:>A.836?CBD?BBCCCBA?A?@@>9>::2:9=<AAAB??@DCCCBBAABBBBB???????BB?CBB=@;@9??A@
@ATNG8:04755:02233
GATGGTAGTGATACAGATCAGACACCAGAAGATCAGGAACTCTAGAAGAATTCAGATTTTTAACACGAGAGTAAACGTAAAAAGAAGGTTTTACAAGACTCACGTTAACAATATTGCAGCAGTACGCACACAATCGAAGCGCAGTAAGGATGGCTAGTGTAACTAGCAAGAATACCACGAAAGCAAGAAAAAGAAGTACGCTATTAACTATTAACGTACCTGTCTCTTCCGAAACGAATGAGTACGATGAGATCTCGTGTGCTACCATCGTTCTCCTTAAGTCT
+
A;BB@=>BCCECBBBCCCCCBAADD<;@B?BCCCBB?B?BBBBCDC?BB>@>??>?@>>@.<68@:@BBBBBB=6<<ABCCC1CC?B?BDD9BBF@BABAFCIDDAD?@@=@@@@CCCCCEEBBBCCCDDCC=BCCC@BBA@@@@@<@?C;;:;BBBDCCC?CCBBBB?BC@CBA4:9999+9<>9>>@@@2?C=A899CCCCB=@<=>=@;?;??CDB@BBB==00,0+000+0=@9AA@@BAB@BBB@@@@A?<??AB=>>BB=???AC?B@A=A<A=>;;;
@ATNG8:04760:02234
GATGGTAGAGAGACTGTAGCGCACCCAGAAGATCAGGAACTCTAGAAGAATTCAGATTTTAACACGAGAGTAAACGTAAAAAGAAGGTTTATCAAGAACTCACGTTAACAATATTGCAGCAGTACGCACACAATCGAAGCGCAGTAAGGATGGCTAGTGTAACTAGCAAGAATACCACGAAAGCAAGAAAAAAGAAGTACGCTATTAACTATTAACGTACCTGTCTCTTCCGAAACGAATGAGTACCTCTCATATGACACTACCATCGTTCTCCTTAAGTCT
+
:5;D>?ADCBBC@AACBCCCBBADI?ABAAB@@@A@@C@CCC;;:A;@=6:39<77373(34;@==BBABBCC<:9<A@AA0??<@499,///:5//)//;/5443939<.448.44545=>>>CCCDCCCC@C@@@?BAAAAAAA9@<@;;7<DAAAAA??CCBAAD>AA?AAA=AA@@A;@@@?BCFCCC)FC?B???BAAAA:=:=B?>8=9==BCC@CB;;;B@:=::9:/:AA>BBBBB??;?BAABBBBBBB@@B@@<???@@<===<@<@<@>>>
@ATNG8:04763:02233
GATGGTAGCATCATGCATATCTCACCAGAAGATCAGGAACTCTAGAAGAATTCAGATTTTTAACACGAGAGTAAACGTAAAAAGAAGGTTTTACAAGACTCACGTTAACAATATTGCAGCAGTACGCACACAATCGAAGCGCAGTAAGGATGGCTAGTGTAACTAGCAAGAATACCACGAAAGCAAGAAAAAGAAGTACGCTATTTAACTATTAACGTACCTGTCTCTTCCGAAACGAATGAGTACGATGAGATCTCGTGTGCTACCATCGTTCTCCTAAGTCT
+
:444.4<994455555<;<6666557:;;255<<<<9>7<<=;::=7:8+/)////////$/48898889999;19344444$49393977+777)//9//6>==7<8:93944.4;;89:999:555556:7<<=>9=<<;;;>>:;:>>>055<<=>>C@???<A?<>>*///(///33(333,/8888)//*////777222'226677.3(..9772/4//7//)/)//;1:996:::;;=;<:88833337766//...6649976:+/.7)...3335
@ATNG8:04765:02234
GATGGTAGTGTCATATGAGAGTGTGTACTCATTCGTTTCGGAAGAGACAGGTACGTTAATAGTTAATAGCGTACTTCTTTTTCTTGCTTTCGTGGTATTCTTGCTAGTTACACTAGCCATCCTTACTGCGCTTCGATTGTGTGCGTACTGCTGCAATATTGTTAACGTGAGTCTTGTAAAACCTTCTTTTTAACGTTTACTCTCGTGTTAAAAATCTGAATTCTTCTAGAGTTCCTGATCTTCTGGAGACGCGCACTGACACTACCATCGTTCTCCTTAAGTCT
+
79//)/////9:555;;;=>=<<==<<<554939445/5<9>066<666A7;666<6:6:///4949?666<<:;.44444$44398;<4;;>@:=<=6::,//7<=>9>@>?@;>A=@BC9;6:BBAA@@@;@AAA=;;:@@BCCC;;:@@@?>;@>>:>@;@=B@@@@>@?@<:::CC9C?@;==@@@'0*0;;;3==>:99B99929;@<,@@=9:4:;@B=CBBA@@B=B=@?=B::29@@8=555;9;:9///9799<>=9=???@:?>@9=8=266BA
@ATNG8:04766:02225
GATGGTAGCTCACGTACGTCACACGTACTCATTCGTTTCGGAAGAGACAGGTACGTTAATAGTTAATAGCGTACTTCTTTTTCTTGCTTTCGTGGTATTCTTGCTAGTCACACTAGCCATCCTTACTGCGCTTCGATTGTGTGCGTACTGCTGCAATATTGTTAACGTGAGTCTTGTAAAACCTTTTTTTTACGTTTACTCTCGTGTTAAAAATCTGAATTCTTCTAGAGTTCCTGATCTTCTGGAGATACACATGATACTCTACCATCGTTCTCCTTAAGTCT
+
;5AB=CBBB<CC:;9@969BBBBBCBCCCCBB?AACC>CFAC@CCBDBBB@BBGCC?B?ABBB?C@BBBBCBB@@9::999(9A>BBCC>BBBC=??C@BB?BBBBBCBBBBB>??@<===5;4;>>::;??<@@BD:>>A:::@=>=@@@>>>E;;;;=FE=@;??@@AA@@@;?AAAA.?=AAAADAD"AA878)8887==<:6603666$---.7272882775:66605088;=;>:=<@;?>;::>=;///AAABBCBBB>;;;:@=ABC@C@G?BB;:
@ATNG8:04767:02245
GATGGTAGGACGAGCGTCTGAGAGGTACTCATTCGTTTCGGAAGAGACAGGTACGTTAATAGTTAATAGCGTACTTCTTTTCTTGCTTTCGTGGTATTCTTGCTAGTTACACTAGCCATCCTTACTGCGCTTCGATTGTGTGCGTACTGCTGCAATATTGTTAACGTGAGTCTTGTAAAACCTCTTTTTACGTTTACTCTCGTGTTAAAAATCTGAATTCTTCTAGATTTCCTGATCTTCTGGTGTCGTCTATCATGTACTACCATCGTTCTCCTTAAGTCT
+
955>:?B<6=:9///99<45666@?BA@????9>@AA<AB@BDEEECBCC@CDCCCAB@BBBB@BACCCHCDBCD@BBBA8AA<AAAA<ABBC?BCB?BC:;;CCDGACCCBAABCALEE@C?BA@@@B@@=@ABA@GCAAABBBCCCBCCBCB?BA@=@B>A?ABBCCDCCC?BA@@@,0,000000(/5=9=,/0@@>>@969<@@?@+@;;;=6;5>A=ABABBBC?C@BBCCCC>AAC@CDCCCABBBCCC;;;CC@@@?@@@AB?BBC?C@C?BAAA
@ATNG8:04779:02230
GATGTAGTGCGTGAGAGAGAGACCCAGAAGATCAGGAACTCTAGAAGAATTCAGATTTTTAACACGAGAGTAAACGTAAAAAGAAGGTTTTACAAGACTCACGTTAACAATATTGCAGCAGTACGCACACAATCGAAGCGCAGTAAGGATGGCTAGTGTAACTAGCAAGAATACCACGAAAGCAAGAAAAAGAAGTACGCTATTAACTATTAACGTACCTGTCTCTTCCGAAACGAATGAGTACACACTCTCATATGACACTACCATCGTTCTCCTTAAGTCT
+
??@BBBCBBC@@ABCCCCECCDCC>BCC@CBBB@@=A@CCDECCC?BB>B?BB@ACCCD+A6CAABAAACCDD>FBBBBAA0AA?B?CEG;CBB?CBBBCDCCC?C?CC?CBC?BBACABCCFCEEFCCCC@BAAA>BBEFEBCC?B@B@@?@CEEEBCC@BBBBBB?BB?B>?;?A@@@9@@@<@AAAB3BC?BBBBBCBBB<:7;@@@<A<@>BBD@CC@@?@>4:6;AA=BBB?BDCCCAAABBBBBCCCCAABCCAAACC?BBBBC@CCC@B?B?BAAA
@ATNG8:04785:02244
GATGGTAGTAGTACACTAGTCATACCAGAAGATCAGGAACTCTAGAAGAATTCAGATTTTTAACATCGAGAGTAAACGTAAAAAAGAAGGTTTTACAAGACTCACGTTAACAATATTGCAGCAGTACGCACACAATCGAAGCGCAGTAAGGATGGCTAGTGTAACTAGCAAGAATACCACGAAAGCAAGAAAAAGAAGTACGCTATTAACTATTAACGTACCTGTCTCTTCCGAAACGAATGAGTACACATCGTCGTGTCGTGCTACCATCGTTCTCCTTAAGTCT
+
ACBB?CCCCC:99CCCBBDCCBBCC@CBA?AB;;;B=A=A@CBB@@=AA>A@BBA@@DDD3E?A@A@@@>=?==;5;?444444#33-32889/:==9==<=BA@8823=@@:@AB?BBBDCCCJCCCBBBCCC?CCCC<??BB@@@B=B?B??=?EDDBAAA?BBA?@?>CD?@?A<>>=>>8???;99999.9><A888AABBA:>:=>>?:>:>BCCB?BCBBBBB>A>A@@9AAA=??DBBBCCCCABBBBBBBBBACCCCCC?DBBBB?BBB@D?A?BA>?
@ATNG8:04787:02251
GATGGTAGGACGAGCGTCTGAGAGGTACTCATTCGTTTCGGAAGAGACAGGTACGTTAATAGTTAATAGCGTACTTCTTTTTCTTGCTTTCGTGGTATTCTTGCTAGTTACACTAGCCATCCTTCTGCGCTTCGATTGTGTGCGTACTGCTGCAATATTGTTAACGTGAGTCTTGTAAAACCTTCTTTTTACGTTTACTCTCGTGTTAAAAATCTGAATTCTTCTAGAGTTCCTGATCTTCTGGGCTACGCTGATATGCGCTACCATCGTTCTCCTTAAGTCT
+
;66>:@CC@CDB;;6;CCCECCBB?BCCCCCC@CBBD=DD=C?CCCCBBB@CCCCC@CABBBB?BACCCCCCCBB?BDDDD3CC@CCCC>CDBB?BBDADE;;:ADDCBEEDCCCBB@BCC@C@BA@?@@@>@BCF=A@BA@@BBBBCBCBCBB?BCB?BEAE@CCBBBCBCC;;<CKH=IACACCCCD2BF;<<7;BCJCCCDCC@BCBB2BAAAC@E@CB?BCCCCAA>A?AAAFBB?BBCB>BBBBCBBCIBAACDCCDBB;;:AACABBB@C@CACCBB
@ATNG8:04791:02243
GATGGTAGAGTACAGTGTAGTAGACCAGAAGATCAGGAACTCTAGAAGAATTCAGATTTTTAACACGAGAGTAAACGTAAAAAGAAGGTTTTACAAGACTCACGTTAACAATATTGCAGCAGTACGCACACAATCGAAGCGCAGTAAGGATGGCTAGTGTAACTAGCAAGAATACCACGAAAGCAAGAAAAAAGAAGTACGCTATTAACTATTAACGTACCTGTCTCTTCCGAAACGAATGAGTACTACTCTCAGAGACACAACTACCATCGTTCTCCTTAGTCT
+
A@BC?CCCDCBBCBDGCBBCCBC@?=@AB?CCDCBC@C@CCC:8;C@BB?B?AA@?@DDD3A>@ABBBBBA>;=7<<>@AAA0@C?C@CCC<CCCACCCCCCD996;=@B?BDD?CBAABCCDCCAA@DBCC@BBBC@BBCA@@>?<@=A@@>@BCCCBBB@BBBBBB?AA<@BB5::??=5>>?9?BCCCC)BB?888;=AAAA6868ABC<><>ACCA@BCBCAAA?A?BAC<B?@>?FCBBCCCBAABBBBBBBBCB>=:>?@B=DCAAA;???<@=BD:::
@ATNG8:04795:02254
GATGGTAGTATCTGCACACTCTGTCCAGAAGATCAGGAACTCTAGAAGAATTCAGATTTTTAACACGAGAGTAAACGTAAAAAAGAAGGTTTTTACAAGACTCACGTTTAACAATATTGCAGCAGTACGCACACAATCGAAGCGCAGTAAGGATGGCTAGTGTAACTAGCAAGAATACCACGAAAAGCAAGAAAAAAGAAGTACGCTATTAACTATTAACGTACCTGTCTCTTCCGAAACGAATGAGTACACACTCTCATATGACACTACCATCGTTCTCCTTAAGTCT
+
455>8@CBCCBB;;;CCCCCCCCCCBBCB@CCCBBB@B?AAA@@ACABB?B@BBBBBBBB3B@CBBAAABBBDD:@>;;;;;;$;>;:@DDDD1CBB?BCCBBDC;;;7;>CC=BBA>AADBBBGDCCCCCCBBA>AAAA?A@@@BA@A?B?CBB@CBBCCCEC@???BBB?BB?BBA<>>:999+9993::999:%:B;9:8?A<=8818:768A9>9=>BBB?BBAAA??<?=AAA<AAA9::EBBBBBBBBBBBBBB@@BBBBBBCB@CCBBA=?99198=9<9:9
@ATNG8:04796:02220
GATGGTAGGCGACATACATACGCGCCAGAAGATCAGGAACTCTAGAAGAATTCAGATTTTTAACACGAGAGTAAACGTAAAAAGAATGGTTTTACAAGACTCACGTTAACAATATTGCAGCAGTACGCACACAATCGAAGCGCAGTAAGGATGGCTAGTGTAACTAGCAAGAATACCACGAAAAGCAAGATAAAGAAGTACGCTATTAACTATTAACGTACCTGTCTCTTCCGAAACGAATGAGTACCTCTCAGACGCTCGTCCTACCATCGTTCTCCTTAAGTCT
+
;56=9>CC@CA@@CAAAGBAABA@@=AAB@CCCCCB=@=@BBAAAC<@@>@??AA@@@@@0@?BBCCDAB;;;A8==BA@@@0@@+//)///'/7:2;;<@@AA;;79>AA;:::;;>ABCCCCDCBBBAAAB=AC;;7;DB@AC@A=B@ICC?AABBCBBC@BBDCCC?BB;??=3989999(377177333(3<6;===:AAAA?C?C;;;=A;@?>@@=@CBBDCC@C?BBA<@@A>@???A@A?BBCCCBBCBAAABBB?BA@;>;:<B>ABB@B@B@DC;<
@ATNG8:04749:02316
GATGGTAGTGTCATATGAGAGTGTGTACTCATTCGTTTCGGAAGAGACAGGTACGTTAATAGTTAATAGCGTACTTCTTTTTCTTGCTTTCGTGGTATTCTTGCTAGTTACACTAGCCATCCTTACTGCGCTTCGATTGTGTGCGTACTGCTGCAATATTGTTAACGTGAGTCTTGTAAAACCTTCTTTTTACGTTTACTCTCGTGTTAAAAATCTGAATTCTTCTAGAGTTCCTGATCTTCTGGAGATATCATCAGCGAGCTACCATCGTTCTCCTTAAGTCT
+
@?BB@DBBCBBCBDFBCCCCABBECBBB@A998;BBB=CE@B?CBCCCCE?@@BDD?C?BBCD=B?BCBBBBBC@=99999*:?=ADDC>CEBB?BBB?BE9;:BDDD@DDDDFCCE@CCC@B?BCCCGFBA>ACCC@CBBBCCCCCCCBBBAAA@CCC?CD?B?BBBBBBCBC=@????4><C:99999*:ACCC=BACCCCDBBB9?A?A,AA@AC@C@CC?CCDDCCC?C?CCCCAA?BBC@CDBCBBDBBBBBCCBCBCCC@CBBBD?CCC?B@C?BBB@
@ATNG8:04768:02317
GATGGTAGGACGAGCGTCTGAGAGGTACTCATTCGTTTCGGAAGAGACAGGTACGTTAATAGTTAATAGCGTACTTCTTTTTCTTGCTTTCGTGGTATTCTTGCTAGTTACACTAGCCATCCTTACTGCGCTTCGATTGTGTGCGTACTGCTGCAATATTGTTAACGTGAGTCTTGTAAAACCTTCTTTTTACGTTTACTCTCGTGTTAAAAATCTGAATTCTTCTAGAGTTCCTGATCTTCTGGGCTGCGCTTATATGCGCTACCATCGTTCTCCTTAAGTCT
+
@>@D<BAB>BBCCBAAAACCCCCC@BBBBECC@C???<@B?C@BBBCCBD@CCCBB>B@CBBB?CACCECBBBDD?CCDDD1BC?BBCC>BB@A?BEJ@CC@CBBBCC@BBCCCFBB>BBCAD@CBBCA@@C?CBCD@DABBBBCCCCBCBBB??<@BB@CC@D?BBBBBCCCF@BBBBB9B=A=BBBBA0@BBBB>CCCDCCHCBB?BBBB3B@@AB<@=@B>ABCCBBB?@>ABBBBD?BBBC=C;;;ABB?BCBBEBBBBBB>AAAAB=AAB?A?B@DDCC
@ATNG8:04773:02303
GATGGTAGCTCGCTGATGATATCTCCAGAAGATCAGGAACTCTAGAAGAATTCAGATTTTTAACACGAGAGTAAACGTAAAAAGAAGGTTTTACAAGACTCACGTTAACAATATTGCAGCAGTACGCACACAATCGAAGCGCAGTAAGGATGGCTAGTGTAACTAGCAAGAATACCACGAAAAGCAAGAAAAAAGAAGTACGCTATTAACTATTAACGTACCTGTCTCTTCCGAAACGAATGAGTACTGTATCTATGTGTGCGCTACCATCGTTCTCCTTAAGTCT
+
<>==3::?:=>@=669C@@ADAAA@7<9@4>555::8<8555><;:7::49033:999;9)3.399;<======37749499'4>;@=BBB;BCC@;;;BA<<00+09@@<A@B>AACBCCBCCCBCDDCDC@C@@@@AAAABBAA=B>A@@=AA@@BBBB?CBBBAA=::39<;8<=8777(777/778787$7989525::==937356<;4<9>8<;C@AAAAA@?291788.7<<8989??@@A>>???BC???BAAAA>=@@6;;:::6<<;7=8<8=A>?
@ATNG8:04787:02288
GATGGTAGTATCTGCACACTCTGTCCAGAAGATCAGGAACTCTAGAAGAATTCAGATTTTTAACACGAGAGTAAACGTAAAAAAGAAGGTTTTACAAGACTCACGTTAACAATATTGCAGCAGTACGCACACAATCGAAGCGCAGTAAGGATGCTAGTGTAACTAGCAAGAATACCACGAAAAGCAAGAAAAAGGAAGTACGCTATTAACTATTAACGTACCTGTCTCTTCCGAAACGAATGAGTACACACTCTCATATGACACTACCATCGTTCTCCTTAAGTCT
+
5;>>:>BBBB>==;;;>BE<96>CD?ABB:9:@D>>5?5/00/0/7166476:::=?BBB1A9887783??A==177444444#44.55::<0<=>:>>><:@<99059=>9<A@=@@@@??;ABBB@BB@@@<A;;;599?:@<??;=;=00/?<<<A::8:CA@AA=AA<AA?;?=9999(9<<889999(88=;@B>CB>>;77748=??3757ADCC@CD@@@CB?A>??D;A::8:9?AACDCBBBBBBAB956BBB@;;==8B==8B588?9@<@?B999
@ATNG8:04795:02303
GATGGTAGCGCATATCAGCGCAGCCCAGAAGATCAGGAACTCTAGAAGAATTCAGATTTTTACACGAGAGTAAACGTAAAAAGAAGGTTTTACAAGACTCACGTTAACAATATTGCAGCAGTACGCACACAATCGAAGCGCAGTGAGGATGCTAGTGTAACTAGCAAGAATACCACGAAAGCAAGAAAAAAGAAGTACGCTATTAACTATTAACGTACCTGTCTCTTCCGAAACGATGAGTACTATGAGATCTCGTGTGCTACCATCGTTCTCCTTAAGTCT
+
@<@>;><<<<<<666@?DCB:99;;3;BC:AA;@@@=A?A@@?BAA>AA?C?CAA@AA@@0@CBBBCCGGCCC>BBBBCCB5CC@C7;;;6;CA>BB;;;@?BA@B?BC@::;?AAAAAAABBB@@@BBAA=;;:C=AACBBBBC?<9<000:>;:?<B:77789=?A?7<7703;99=8=<74//////%-50-----9922026;888=B6;;AA@5;6<===@?C269@8>99943399898999:::??<;<::33322+2227;.33<.3,325666
@ATNG8:04748:02352
GATGGTAGTCTCAGATAGTCTATAGTACTCATTCGTTTCGGAAGAGACAGGTACGTTATAGTTAATAGCGTACTTCTTTTTCTTGCTTTCGTGGTATTCTTGCTAGTTACACTAGCCATCCTTACTGCGCTTCGATTGTGTGCGTACTGCTGCAATATTGTTAACGTGAGTCTTGTAAAACCTTCTTTTTACGTTTACTCTCGTGTTAAAAATCTGAATTCTTCTAGAGTTCCTGATCTTCTGGCTCTCGTAGACGATACTACCATCGTTCTCCTTAAGTCT
+
B9;69<<<>CBBBB::96599=>@@B955<@@9B=?@<A@@D@DCDBB@@2:5544.56=<B@C295<554::=266A>>+BB858>=6?:95.55<7<=1555::97<;;;<===466;7;:>>CC@@@@>@ABD4:00000>>><>>>955;7<=<7<<383//////555.555;;0<7<455555$5<555)599556><<@9A?A>0<995925.5=<A@@@?9:29:?9999929992999@959955///0/7://)/44447:<=794:654/:
@ATNG8:04752:02333
GATGGTAGCACGAGTCACTCATATCCAGAAGATCAGGAACTCTAAGAAGAATTCAGATTTTTTAACAACGAGAGTAAACGTTAAAAAGAATGGTTTTACAAGACTCACGTTTAACAATATTGCAGCAGTACGCACACAATCGAAGCGCAGTAAGGATGGCTAGTGTAACTAGCAAGAATACCACGAAAGCAAGAAAAAAGAAGTTACGCTATTAACTATTAACTGATACCTGTCTCTTCCGAAACGAATGAGTACCTCTCAGACGCTCGTCCTACCATCGTTCTCCTTAAGTCT
+
489<8<?;44445ABBAAAA?@@BB:BBCABBBB<;8<@<<<//)/937747544///::::%:6/0)///383//8/6//)/;;;*<:)//)555&5<<6>;665><555)439;8<==8:><<>;5599555;555:BD>>:===AC@@?>B?@:924==9;;;>59:9>?A>AA>A:7.3::;<2:4444>CCDC(BB>@;=?AA<;;:7;15559499//////.(.---..949.355,53505...339266...5558555666../.4787;@1752+2.5.5222
@ATNG8:04758:02336
GATGGTAGGCGAGATTGAGACGCAGTACTCATTCGTTTCGGAATGAGACAGGTACGTTAATAGTTAATAGCGTACTTCTTTTTCTTGCTTTCGTGGTATTCTTGCTAGTTACACTAGCCATCCTTACTGCGCTTCGATTGTGTGCGTACTGCTGCAATATTGTTAACGTGAGTCTTGTAAAACCTTCTTTTTACGTTTACTCTCGTGTTAAAAATCTGAATTCTTCTAGAGTTCCTGATCTTCTGGTGAGATATGCATGATGCTACCATCGTTCTCCTTAAGTCT
+
;;<=:>CE@CC@@<@:><<<66599<<<BBBE=@;;;7:><C>9955:::<:>>>BB?B?AA?@8<8=A?@?A>9>899777$3738789,7;7</93=8=@<@BBBBB>AAAB?>>>=ABB=B=>==88599;?A>>:>@BCBC>>>?BAA>===9====??<?=>>=@@BFBB7;;AAB5B=C:;;:::+:=>?B7==A==>AAAA<AAAA/A===C<A=AB;@@AAAAF=C=AAA>>><??A<>>=@@@@AAAA;;<@A>@@A==<==B=A?938385;///
@ATNG8:04763:02343
GATGGTAGTTCTGCTCTGACTCTCGTACTCATTCGTTTCGGAAGAGACAGGTACGTTAATAGTTAATAGCGTACTTCTTTTTCTTGCTTTCGTGGTATTCTTGCTAGTTACACTAGCCATCCTTACTGCGCTTCGATTGTGTGCGTACTGCTGCAATATTGTTAACGTGAGTCTTGTAAAACCTTCTTTTTACGTTTACTCTCGTGTTAAAAATCTGAATTCTTCTAGAGTTCCTGATCTTCTGGATATGAGTGACTCGTGCTACCATCGTTCTCCTTAAGTCT
+
56<=8=><<8<<@A@AB@@@A@A@@?655<<=7<;@?,955:5:=>??AC?B@CBB?BADCCC@C?AA:;6B==@:?C?==)44.4::;4==;;7;<>6;;.554::;8<@>;9:54.4497;7@@99999929444.55955544;4445558;6444.44.47;;====><:495555&58>7<>><<+<999E<A@CDCEDA@@>A@@>,=::9929;@D=BBBB@>?;?5::???B:999:;?@ACCCCDCCBBBC@@@DD?B@??B?AAA@C@C=@?B:
@ATNG8:04765:02352
GATGGTAGAGAGACTGTAGCGCACCCAGAAGATCAGGAACTCTAGAAGAATTCAGATTTTTAACACGAGAGTAAACGTAAAAAGAAGGTTTTACAAGACTCACGTTAACAATATTGCAGCAGTACGCACACAATCGAAGCGCAGTAAGGATGGCTAGTGTAACTAGCAAGAATACCACGAAAGCAAGAAAAAAGAAGTACGCTATTAAACTATTAACGTACCTGTCTCTTCCGAAACGAATGAGTACTGCGTCTCACTCTCGCCTCCATCGTTCTCCTTAAGTCT
+
BBEC?DBBBBBBBBBDCCCCCCCCC>CCC?CCCC??>?@BBCBBBC?CC?A?CCCBBBBB3B@BCCABBDA9::2:>@ABCC1CB@D<DDD9BBJAFCBCCCC;;6;>@?<@BC@BBA?@@CCBBBAACBCB@BBBC?AABBBBAB@C?B9:;:CEFCCCC?AAAAA@?BB@>=>799@@@9@??;;;:;:;&8:6..0-6=<>=188-89::;@<@ADDD@BBBBB??=?>ABD@EBB?BBCBBBA???BA@@CAAABAAAB@CB@AABCC?AC@?C?C?BAAA
@ATNG8:04776:02330
GATGGTAGCACGAGTCACTCATATCCAGAAGATCAGGAACTCTAGAAGAATTCAGATTTTTAACACGAGAGTAAACGTAAAAAGAAGGTTTTACAAGACTCACGTTAACAATATTGCAGCAGTACGCACACAATCGAAGCGCAGTAAGGATGGCTAGTGTAACTAGCAAGAATACCACGAAAGCAAGAAAAAGAAGTACGCTATTAACTATTAACGTACCTGTCTCTTCCGAAACGAATGAGTACGTGAGATCTCGTGTGCTACCATCGTTCTCCTTAAGTCT
+
:@==?BDCDC996=ABCDCCDAABC@CCB?CCBB999:@CCECCBC@BB@B@BCCDDDDD2A>ABCBBBCCCCD@A@@@@@@1AC@EABBC<CCC@CBBBDFB@@?@@BB@CBB?BDBBBCCCCCCCCCCCC?CCCC?ABBBB?>?<@>A@@=@@CCCCCC?BBBCBB?BB>>>?:>>999+9<<8=@@AA2@B?A888?ABAB<@;@@@@<A<@@CBE@BBBBBBA=@=@@A;ABB?BBBBBBABDCDBBBB;;:>>?;;;;G>BBAAA:>>A<@;><>@AA
@ATNG8:04778:02334
GATGGTAGGCGACATACATACGCGCCAGAAGATCAGGAACTCTAGAAGAATTCAGATTTTTAACACGAGAGTAAACGTAAAAAGAAGGTTTTACAAGACTCACGTTAACAATATTGCAGCAGTACGCACACAATCGAAGCGCAGTAAGGATGGCTAGTGTAACTAGCAAGAATACCACGAAAGCAAGAAAAAGAAGTACGCTATTAACTATTAACGTACCTGTCTCTTCCGAAACGAATGAGTACGATGAGAGAGCTCTCTCTACCATCGTTCTCCTTAAGTCT
+
DE??>@BB?B;;;@CCCGDC:;;;C?BBC@BBBB@@=@@CBBBB@@=@A>@?@@<99::;*;?BCDIICA@@CC=BB;;;;;*:C>C2;;;.;AB?CBA@AAC<;6;=AB>CDB=????@DCCCEBBBCCCC@CCCD?BA???CCB?CBD:::;BBBBBBC@BBCBCB@CC?:999<<888*:=>9=???@.@A=A>??BBAAA=A>==CD7;8;=CCC@CDCBB;;6:;@AB=C@@?@BBBCBBBCBBBB>?999AAA@@<<>94:?;:?@BBA9>4939AAA
@ATNG8:04780:02344
GATGGTAGTCTCAGATAGTCTATAGTACTCATTCTGTTTCGGAAGAGACAGGTACGTTATAGTTAATAGCGTACTTCTTTTTCTTGCTTTCGTGGTATTCTTGCTAGTTACACTAGCCATCCTACTGCGCTTCGATTGTGTGCGTACTGCTGCAATATTGTTAACGTGAGTCTTGTAAAACCTTCTTTTTACGTTTACTCTCGTGTTAAAAATCTGAATTCTTCTAGGTTCCTGTATCTTCTGGAGATACACATGATACTCTACCATCGTTCTCCTTAAGTCT
+
-//939///<<@B;9:=>>>CC>;;;;554::)///88.78474:<=<833,33333,3398718288:>;>977/37989'9?8787=17755.55>9?@:<<666;7;=<;555505==9B@?@@969=:00/0*/0///599944444444.49978:385:44449:9;7;;=@@2@<?755555$5==;;*//06@@BA>@:@@B@0@@999@C:CA<=A==997;6=000>00*075.5::455:;;:::<:99;:8656///:5:9:+/+8=??=?
@ATNG8:04788:02342
GATGGTAGTATAGAGCTCTACATAGTACTCATTCGTTTCGGAAGAGACAGGTACGTTAATAGTTAATAGCGTACTTCTTTTTCTTGCTTTCGTGGTATTCTTGCTAGTTACACTAGCCATCCTTACTGCGCTTCGATTGTGTGCGTACTGCTGCAATATTGTTAACGTGAGTCTTGTAAAACCTTCTTTTTACGTTTACTCTCGTGTTAAAAATCTGAATTCTTCTAGAGTTCCTGATCTTCTGGGTCTACGCTCGTCGCGCTACCATCGTTCTCCTTAAGTCT
+
;49>5:@BBBCCDCCBBBBB>CCCCCDCDD@@=@@>?:@B?C@CB???AA@BBCDC?C?ABBB?B?BBB@@AABA>ABBBB3BC?>>>?9@CBB?BB@;?@:><@A>=:>>>>ABAA;??A<A;@@???===<@@@@;>>><=====@@AC>;;;<>=><@A=@;>>@@;;;??:>=?FG6@;>:;::::):=666)//;///;99=8====.=??@A=A<@@=BA>>;;;<A<??@???=AA@A:@@?>>>@@BAAA;;;>>==99997616:=7=7=7=??@
@ATNG8:04795:02348
GATGGTAGTATCTGTCTACGAGGCCAGAAGATCAGGAACTCTAGAAGAATTCAGATTTTTAACACGAGAGTAAACGTAAAAAGAAGGTTTTACAAGACTCACGTTAACAATATTGCAGCAGTACGCACACAATCGAAGCGCAGTAAGGATGGCTAGTGTAACTAGCAAGAATACCACGAAAGCAAGAAAAAGAAGTACGCTATTAACTATTAACGTACCTGTCTCTTCCGAAACGATGAGTACTATAGACTATCTGAGACTACCATTGTTCTCCTTAAGTCT
+
;55=5:;CCCCCDDDAAABAAC@B@BCG@BBA@@L@C@AAACCCC=AAAC>A@A9999:(88<;=?@BBBBBC;><78999(7@<><BEH2;9@=A??:999//)/)/:6::><786;>>@BBB@@@>>;;7;ABB:<=A@>>>>:==A=>:>AAA???>;>@>>BB?BC<>>?<>>>=>3=88/59<==.==;?@>>>>?8729:=>>A6</759996<:9:>>D=A9<9:.600///:8>>@@@>>>>A@>>>@@@@@@??;9959>:>AA;A9<7;:AA
@ATNG8:04797:02340
GATGGTAGCACGAGTCACTCATATCCAGAAGATCAGGAACTCTAGAAGAATTCAGATTTTTAACACGAGAGTAAACGTAAAAAGAAGGTTTTACAAGACTCACGTTAACAATATTGCAGCAGTACGCACACAATCGAAGCGCAGTAAGGATGGCTAGTGTAACTAGCAAGAATACCACGAAAAGCAAGAAAAAGAAGTACGCTATTAACTATTAAACGTACCTGTCTCTTCCGAAACGAATGAGTACGATGAGAGAGCTCTCTCTACCATCGTTCTCCTTAAGTCT
+
>:@C><?EEC@@;=>@A<BCC@@AC:BBC@CBBA:97;?BBBBCBB?BA?B>;:;@@DCC3CABBBBB???@@@=:9;BAAA0@@=A5:;:*9==9ACBA9:5592:9>>:@AC=BCAABCCCHFDDCBBBA=A?@@<@AA@BBAA=A@C;;7<B@@@BBB@BDA@?C@??=?DA9>;00/0(00/)/>>>?00007?;78<;;A:<99;==188)8>ABB?A@@>>99398<<<6===98@?>ABBBBBBBBBBBBCB>>>>A@@@<>?>;?>?AB?A:=:====
@ATNG8:04762:02399
GATGGTAGACATATCGTACTCTCTGTACTCATTCGTTTCGGAAGAGACAGGTACGTTAATAGTTAATAGCGTACTTCTTTTTCTTGCTTTCGTGGTATTCTTGCTAGTTACACTAGCCATCCTTACTGCGCTTCGATTGTGTGCGTACTGCTGCAATATTGTTAACGTGAGTCTTGTAAAACCTTCTTTTTACGTTTACTCTCGTGTTAAAAATCTGAATTCTTCTAGAGTTCCTGATCTTCTGGCGCGTATGTATGTCGCCTACCATCGTTCTCCTTAAGTCT
+
BAAA9=>CCCCDEABBCCCCC;;;BCBABC;:4<BA=6>A>A?CCABBAA>ADA@?=@597@B7=?BCCBCB=>?<88?==+<>;<888'28<84:>?8@A>@AAB;;7;BA;;;AA<@?@<@<@@::8:::=C@??;@AAA>>>?C@@@>>>>><>>>:>>:><@@@;;;>?>;>>AAA5?:>5;;;;;*:=:::-6599=9==??<====,<///8060:?;@=>>AAA;><>@@@==:=?>:>>==;;;==>>>@?>>:88>7666::9===7@<;6;63-
@ATNG8:04772:02406
GATGCACACATAGATACAGTACTCATTCGTTTCGGAAGAGACAGGTACGTTAATAGTTAATAGCGTACTTCTTTTTCTTGCTTTCGTGGTATTCTTGCTAGTTACACTAGCCATCCTTACTGCGCTTCGATTGTGTGCGTACTGCTGCAATATTGTTAACGTGAGTCTTGTAAAACCTTCTTTTTACGTTTACTCTCGTGTTGAAAATCTGAATTCTTACTAGAGTTCCTGATCTTCTGGACGACGTCGCACTTGACACTACCATCGTTCTCCTTAAGTCT
+
@@@CBBAAA@@ACCCCCEGEGDCB;;5;AAA<BD@E@CBBCCCC@BBCCB?B?BBDD@D@AACBCCCBB?DCCCC2A@=?999+:@?A7:8B?BB@BBDAAA?AAAAABBE@CBB>B=A==885AD<??>>:887AAA>>>??>>==;;5:::9::5;39:<@><><=6:5657'66=8?AAAA/AAABE9;;;;;;=?;;599??5A;;<;5;6<<///;;=;@A;A;AAAA@@;@CB===666///999,,(,,,5,,-2----660877-3.327888
@ATNG8:04748:02448
GATGGTAGCTCGCTGATGATATCTCCAGAAGATCAGGAACTCTAGAAGAATTCAGATTTTTAACACGAGAGTAAACGTAAAAAGAAGGTTTTACAAGACTCACGTTAACAATATTGCAGCAGTACGCACACAATCGAAGCGCTGTAAGGATGGCTAGTGTAACTAGCAAGAATACCACGAAAGCAAGAAAAAGAAGTACGCTATTAACTATTAACGTACCTGTCTCTTCCGAAACGAATGAGTACTACTCTCAGAGACACACTACCATCGTTCTCCTTAAGTCT
+
;55=9ABBBCCFCAA@@@@@A;;;B=;9;@BBBCCC@C@BCCBBBB?BC?C;?=======,=<AABBB@AA999+9@<;;::$9?8>;;>>2?CG@CCBCBBB@@;@=;;5;AA;AAACCBBBCCCCCDCBA>BBAA=BA:;;BCC?C@CCB@CDCCBBBC@CBBBBC@AA>AA?:=9989+7;;598989(8=8??AACB==@,/-/8>=7=7=@BBB?BBAAB@@<@;??A9?@@=>>?@???AABBBBBBBBBCCBBBCDB@<>>>BB<>>>;?;>:>@89
@ATNG8:04788:02435
GATGGTAGCGCACACATAGATACAGTACTCATTCGTTTCGGAAGAGACAGGTACGTTAATAGTTAATAGCGTACTTCTTTTTCTTGCTTTCGTGGTATTCTTGCTAGTTACACTAGCCATCCTTACTGCGCTTCGATTGTGTGCGTACTGCTGCAATATTGTTAACGTGAGTCTTGTAAAACCTTCTTTTACGTTTACTCTCGTGTTAAAAATCTGAATTCTTCTAGAGTTCCTGATCTTCTGGGTGTATCAGCGAGTATCTACCATCGTTCTCCTTAAGTCT
+
4449399>4;5<<@@BBB@AA955555<<<=@79954)4<3;0//97///4////:)4.4449.5.555555549.66?A?+==5:///)///:3::=8==7;<<=@B=B9;:BAA>:>00+/277:<=:00)/:9=4=555959;<<;997;//)///399)4.4:999=545.44999*4598/000)//:::.9//-------06888)//555.55<:7;955544.459977//)//:;1<666;999<;977////;;5<666<5;9=250479945
@ATNG8:04790:02427
GATGGTAGGACGAGCGTCTGAGAGGTACTCATTCGTTTCGGAAGAGACAGGTACGTTAATATGTTAATAGCGTAACTTCTTTTTCTTTGCTTTCGTGGTATTCTTGCTAGTTACACTAGCCATCCTTACTGCGCTTCGATTGTGTGCGTACTGCTGCAATATTGTTAACGTGAGTCTTGTAAAACCTTCTTTTTACGTTTACTCTCGTGTTAAAAATCTGAATTCTTCTAGAGTTCCTGATCTTCTGGTGAGATATGATGATATCGTTCTCCTTAAGTCT
+
:9;B9BBC@BBBB;;9@@?CCCCC@CBBBDCC@DBBB<AA?B?BCA@;;;?BBBAC<A;>0//72;:@??>@00,/@;>?FD@,/00)599:1::999?9:49A25:9??@=AA@ABB::29==9>8@A@@@BBB?BBBB>BBB@AABBCCCCBBBBC@BCC@BB@C@CBBC@@ABB@DDDDE9@<@<<;;;;*;BCGE>B<;;CAA@@@5;;;;*;;;:>4929B?CGCCCBB@B@BCCCCD@B@A>@DDCGEGCCCCCBBDD@A@@CCB@B?B?B@@@
@ATNG8:04750:02493
GATGGTAGGACGAGTCGTCTGAGAGGTACTCATCGTTTCGGAAGAGACAGGTACGTTAATAGTTAAATAGCGTAACTTCATTTTTCTTGCTTTCGTGGTATTCTTGCTAGTTACACTAGCCATCCTTACTGCGCTTCGATTGTGTGCGTACTGCTGCAATATTGTTAACGTGAGTCTTGTAAAACCTTCTTTTTACGTTTACTCTCGTGTTAAAAATCTGAATTCTTCTAGAGTTCCTGATCTTCTGTATACACACTCGCTCGCTACCATCGTTCTCCTTAAGTCT
+
:BCC<>7<6.------57:@A?A@B=@A@@B;;9<A>;BA5>24444:55.5555>9=9<:::.55)55577--(-8(------$-53::@@8655;055=7<<7<<A>==9999666=>7;<B:B@CCCCBAACABBBC=@ABBAB?A>>>@@A@@A<999?>?;C:AA@966===8=<<<:+:.5.5=999*:@@@A8=000==999<<@AAA+@==<;<A=BB;??@999?<@=AAABBA799BBAABC;:;BBAB;:9@999@;?AC@@=B9949=B;?@@?
@ATNG8:04767:02511
GATGGTAGGTGCAGCATGAGTGTATCCAGAAGATCAGGAACTCTAGAAGAATTCAGATTTTTAACACGAGAGTAAACTTAAAAGAAGGTTTTACAAGACTCACGTTAACAATATTGCAGCAGTACGCACACAATCGAAGCGCAGTAAGGATGGCTAGTGTAACTAGCAAGAATACCACGAAAGCAAGAAAAAGAAGTACGCTATTAACTATTAACGTACCTGTCTCTTCCGAAACGATGAGTACGTGTGCGACGTGTCTCCTACCATCGTTCTCCTTAAGTCT
+
::==;;;=8:9A;5556>=>>B6655054<9;?:CBA=A=:;;AA>>6;7)/)/7777777'729==;<<>@@AA76916@@0<A8A5>::.>?@;@B@?@@?>=7?98403::-338395@BCCCDBCCA@=AA@@<?==@959@>C@BBB?@@CCBBAA@CBB?@?A@>;@:7/7<<9;7<8<6==>==.9>;><=>ABB=>;>:==@?;?<88<DC@C;;;@??40+0<;5=000<>>>888BB??==>BBB@BB@@<??=8<>>7929=<2949:>?B?
@ATNG8:04778:02503
GATTAGCGCACACATAGATACAGTACTCATTCGTTTCGGAAGAGACAGGTACGTTAATAGTTAATAGCGTACTTCTTTTTCTTGCTTTCGTGGTATTCTTGCTATTTACACTAGCCATCCTTACTGCGCTTCGATTGTGTGCGTACTGCTGCAATATTGTTAACGTGAGTCTTGTAAAACCTTCTTTTTACGTTTACTCTCGTGTTAAAAATCTGAATTCTTCTAGAGTTCCTGATCTTCTGGCTCTCGTAGACAGATACTACCATCGTTCTCCTTAAGTCT
+
:9;?CEECCCBCCCCEDDCCABBBCBBB::7;BBD?BB?C@CCCCCCC@CCC::::=BBCC?B?BBBBBBCCC=??>>>0@B>B;;<6;BAB?BAB?AA?ABDBBB?BBBBBCBB?BBB?B?BDBBBCB@=@BCC=BBBBCCCBAAA@@BBBB>CDD?BB?B>BBBBBBDBB?BAAAA:A@D@BBDFD5BBDDC>CCCDDDCBBBADDDD2DCBBB?A=AB?BCCCBBB>A?AAACAA?BBC@DE9::CBBCDDCCCCBBB@@=@@@AA=@:97:?B?CBBB
@ATNG8:04779:02497
GATGGTAGAGTACAGTGTAGTAGACCGAAGATCAGGAACTCTAGAAGAATTCAGATTTTTAACACGAGAGTAAACGTAAAAGAAGGTTTTACAAGACTCACGTTAACAATATTGCAGCAGTACGCACACAATCGAAGCGCAGTAAGGATGGCTAGTGTAACTAGCAAGAATACCACGAAAGCAAGAAAAAGAAGTACGCTATTAACTATTAACGTACCTGTCTCTTCCGAAACGAATGAGTACGTGTGACGTACGTGAGCTACCATCGTTCTCCTTAAGTCT
+
A@@@7;=BBBBBBBEDCCBCDDCBB?BD@CCBBBB=@<@AABAAA?;:6::=@@99999)9<AABBBBBBAA@;@><?>?5?@;@3999+:@@<B>>>??>@@<><>A:=:94::=>====AA;;;==<=:=AAA:==AAA@>>9?=A;;9;AA>>>>>9>??>BB@AB>>@@:=>@@@:@?<7/////(//)/99<=?>>>:>=CB?>9><A@A>><<=>>;>><@=BBA8?AC?BBAA@>>===;;;?B>?@@@AAAAAAA=@@@@><==><?<?<?>>?
@ATNG8:04780:02492
GATGGTAGGTGCACATGAGTGTATCCAGAAGATCAGGAACTCTAGAAGAATTCAGATTTTTAACACGAGAGTAAACGTAAAAAGAAGGTTTTACAAGACTCACGTTAACAATATTGCAGCAGTACGCACACAATCGAAGCGCAGTAAGGATGGCTAGTGTAACTAGCAAGAATACCACGAAAAGCAAGAAAAAGAAGTACGCTATTAACTATTAACGTACCTGTCTCTTCCGAAACGAATGAGTACTATGTAGAGCTCTATACTACCATCGTTCTCCTTAAGTCT
+
0/6>:CAB?BABAABBBCCCCCCCC>@@B?BBABBC<@=@BABA;:6;A=@;??A<;;;;*;5;CDEFBBBCDC>CAAACBB0BB?B@DCC;C;;7;BB@@@CBC?B@BB?BBC@BBBBBBBBCEDDBBBA?:@@@@<@@AAAB;;7;ABBB@BCBCCCCB?BCCB??<?>9?@>9==9999+9@@;@BBBB3AA>A>??B??>?2838<=>1817=CAA?ABAAA;;5;5;;;09:;4:@@CDBBBBBBCBBAAABBBBCD@@>>;>A<=A?A@@;<0708;;:
@ATNG8:04788:02490
GATGGTAGTGTGTCTCTGAGAGTAGTACTCATTCGTTTCGGAAGAGACAGGTACGTTAATAGTTAATAGCGTACTTCTTTTTCTTGCTTTCGTGGTATTCTTGCTAGTTACACTAGCCATCCTTACTGCGCTTCGATTGTGTGCGTACTGCTGCAATATTGTTAACGTGAGTCTTGTAAAACCTTCTTTTTACGTTTACTCTCGTGTTAAAAATCTGAATTCTTCTAGAGTTCCTGATCTTCTGGAGATATCATCAGCGAGCTACCATCGTTCTCCTTAAGTCT
+
455:5;:===;;5:555@;?;>=@=000/---(////(//)4.44:665>:?<<<<8<8>>>>A@@CCDBBABIGFJCIFF5BB=@@@@:A@@@;@>A;@C7;<ACBC?BBCCEAAAACBB@C?AAEE;<<B>BBCB?ABCIFCBBBBCCBBBBB?BBC@CC:;:<DBDBBBCE@B@@@@7@=A>;;;;;*;?@@A8;;FFBCCCBB?BBBB2BCBAA@C@BCACD;;;CE?@?ABCC;;8;@@=@BBBCAAA000000@CC;;:4:>999@B@A>@=?>@@??
@ATNG8:04792:02493
GATGGTAGATATATGCACGCTCTACCAGAAGATCAGGAACTCTAGAAGAATTCAGATTTTTAACACGAGAGTAAACGTAAAAAGAAGGTTTTACAAGACTCACGTTAACAATATTGCAGCAGTACGCACACAATCGAAGCGCAGTAAGGATGGCTAGTGTAACTAGCAAGAATACCACGAAAGCAAGAAAAAGAAGTACGCTATTAACTATTAACGTACCTGTCTCTTCCGAAACGAATGAGTACTACTCTCAGAGACACACTACCATCGTTCTCCTTAAGTCT
+
BDEC?BBCCDDCCABBCCCCCBBCC@BCC@DCC@?A@C?BCCBBBA?AC?C?@@AAACBC3B?BCDDBBBCBBB<@A@BBBB5BB>C<@@@9@CCACAACIIFCC?B@CD@CCC?BBBBBDCCCBBBECCCC@CECC?CCCBBBBB?C@DCB?CBCBAABB@BBBAAA?CC?BAA<?>AAA<A@@>@@AAB2AC@C><<BCCDC==9??AB7;7;AD????CAAABB?A?AAA<ADD@BAAAACCCAAAABBBBBB@@@AAACAA?A@@@B<:9<8=6<8=666
@ATNG8:04756:02553
GATGGTAGGAGACACGTCGCACACGTACTCATTCGTTTCGGAAGAGACAGGTACGTTAATTAGTTAATAGCGTACTTCTTTTTCTTAGCTTTCTGTGGTATTCTTGCTAGTTACACTAGCCATCCTTACTGCGCTTCGATTGTGTGCGTACTGCTGCAATATTGTTAACGTGAGTCTTGTAAAAACCTTCTTTTTACGTTTACTCTCGTGTTAAAATCTTGAATTCTTCTAGAGTTCCTGATCTTCTGGGCAGACTCTCACACGCATCGTTTCTCCTTAAGTCT
+
<@BC;@BC@BBB===655<=:>;;AAACCDCCABBCE>CD@DB@@@A9:9?AB=<:3<+0)///)/47:;AB@>8?6/////$/;(//;;;27:;882786055-56297:2;8:;;;=>8==?8<:888==>==:=BCB;?>AA>==@@AAA@@=<<7;;;:>?<A;@@:::9=//)//////'//8666666(58635,3./...689=////(...(.3.3055/55555551638>>AAD7::@D:@==>A@;;;AAA@AAA@@66607<<17176:<=@
@ATNG8:04764:02535
GATGGTAGAGAGAGCTCTCTCATCGTACTCATTCGTTCGGAAGAGACAGGTACGTTAATAGTTAATAGCGTACTTCTTTTTCTTGCTTTCGTGGTATTCTTGCTAGTTACACTAGCCATCCTTACTGCGCTTCGATTGTGTGCGTACTGCTGCAATATTGTTAACGTGAGTCTTGTAAAACCTTCTTTTTACGTTTACTCTCGTGTTAAAAATCTGAATTCTTCTAGAGTTCCTGATCTTCTGGGTGCGCTACAGTCTCTCTACCATCGTTCTCCTTAAGTCT
+
;56>9BCC??@BBCCACBCCCHCCCCCBBC;::;BB@ECAC@BBBCCBB?ADDBB=A?CBBB?B>AAABBBBBB>@@@?@2@B?BBBB=BB>?<?BB?DE;>=AABB?BBBBBB?A;@>>9=9>AA=<;;;;AA??;A>@???@A@@@AAA@@@::;;;;:5:=@???BBAAA<A>>>>5>=A<?ACCC/A@<<<4955///977;8<=<=/>==>F<?<>>;=@@?9:::;7;A>>>>485560///;;;@@@===@@@BBAA<A:;;A<?>?=C<>9>;;;
@ATNG8:04773:02559
GATGGTAGAGTATCATGTGTATCTCCAGAAGATCAGGAACTCTAGAAGAATTCAGATTTTTTAACACGAGAGTAAACGTAAAAAAGAAGGTTTTACAAGACTCACGTTAACAATATTGCAGCAGTACGCACACAATCGAAGCGCAGTAAGGATGGCTAGTGTAACTAGCAAGAATACCACGAAAGCAAGAAAAAAGAAGTACGCTATTAACTATTAACGTACCTGTCTCTTCCGAAACGAATTAGTACACATCGTCGTGTCGTGCTACCATCGTTCTCCTTAAGTCT
+
///9488BABBA@AACBCCCCBAAEHDDC@C;;/9:)/)/:7794505;5;8:::::99:9$;7<<<=<@?>;;;/9>995959#5949.555&5::5;::;<;;9?8<69:49CC>?@??@@@@@BBBBBCBC>AA;;5:>?==:59298;9:4:@@:?@@C?C@@;;:=>@;@@@=AABBC;A?=3:89897%8?<A899@@A?A4948;=>9>;;;BCC@CCBB@@@5;5;:;04>>5?:A=BBBB???AAAAAABBBBCBBBCC@CCAAA?BBB?B?C?D::9
@ATNG8:04787:02522
GATGGTAGCTCACGTACGTCACACGTACTCATTCGTTTCGGAAGAGACAGGTACGTTAATAGTTAATAGCGTACTTCTTTTTCTTGCTTTCGTGTATTCTTGCTAGTTACACTAGCCATCCTTACTGCGCTTCGATTGTGTGCGTACTGCTGCAATATTGTTAACGTGAGTCTTGTAAAACCTTCTTTTTACGTTTACTCTCGTGTTAAAATCTGAATTCTTCTAGAGTTCCTGATCTTCTGGAGATATCATCAGTCGAGCTACCATCGTTCTCCTTAAGTCT
+
/8//)/799@@>><<B;;AA@A@BCCCCBB@@;@AA@:@C=@?BB=A<CC899?;?9B9A???9><;>BBB=B=C7@:?:>)=@077>>6=885;;?:9=5600/99388:::>@@<=;:395:==9995708<==:==;=///778;=<9775,522222+216667;998887779>.>5@055CCC.>>;:;1;===@=<:::1888)5:::97>5:8;ABAA899=A<AA@AAA;>==:==>A???B<<<777:=9/--903---7-66927296;666
@ATNG8:04790:02523
GATGGTAGGACGAGCGTCTGAGAGGTACTCATCGTTTCGGAAGAGACAGGTACGTTAATAGTTAATAGCGTACTTCTTTTTCTTGCTTTCGTGGTATTCTTGCTAGTTACACTAGCCATCCTTACTGCGCTTCGATTGTGTGCGTACTGCTGCAATATTGTTAACGTGAGTCTTGTAAAACCTTCTTTTTACGTTTACTCTCGTGTTAAAAATCTGAATTCTTCTAGAGTTCCTGATCTTCTGGCGCTCTGTCACGTCTGCTACCATCGTTCTCCTTAAGTCT
+
///93900-0@@=996@@@ACBBCA@@@BBB;;;CF=BB@D?BBABBCEBGCBBBBC@CCDL@F@BBACCCCCC?BBBBB5CCACBBD?DC;;9;;;?CI:;;CBCC@BDECCBBB7:;A=A=BCBBB;;;=A@@A=ABCCAAABBBABCCCBC@BAA><;5;9@;;;CCBBBACCCBC:C?B>;;;;;*;ABBI>ABCCCCFBAA5;;;;*;BAAB@B?BBACCBBCBA<@=@@@CCC?CBBACCCDBAAABBBCGAA@AAA@=;<;AB@CCC@B?D?BCDB
@ATNG8:04792:02557
GATGGTAGCGCACACATAGATACAGTACTCATTCGTTTCGGAAGAGACAGGTACGTTAATAGTTAATAGCGTACTTCTTTTTCTTGCTTTCGTGGTATTCTTGCTAGTTACACTAGCCATCCTTACTGCGCTTCGATTGTGTGCGTACTGCTGCAATATTGTTAACGTGAGTCTTGTAAAACCTTCTTTTACGTTTACTCTCGTGTTAAAAATCTGAATTCTTCTAGAGTTCCTGATCTTCTGGGTCTCTCTCTCACGCACTACCATCGTTCTCCTTAAGTCT
+
AABD?BBBBBBCDBBBDCCCCBBDCCBBBDBC?CBBB=BD?C?BBBDDCC=BBCDC?D>AACC?D?DDCCCCCBA=@@@@@0@A?ABCE>BCCC@BBB>BJ:<;ACGGABCCCCBBD?BBC?C?CDDCCCAA?ACCD?BBCCCCCCCBBBCCCCB@CCC@BB>@>@ABBBBBEC=C:999.:;@;:;::-;CAAA=B@@BBBBBBA5;;;;*;BBCCAC@FHACBBCDDE@C?BBBCCC?@ACC?ABACCCCBECCCCCBBBBB>BCBBC?BBB@C?B?BBDD
@ATNG8:04806:01936
GATGGTAGCGAGCGAGTGTGTATACCAGAAGATCAGGAACTCTAGAAGAATTCAGATTTTTAACACGAGAGTAAACGTAAAAAGAAGGTTTTACAAGACTCACGTACAATATGCAGCAGTACGCACACAATCGAAGCGCAGTAAGGATGGCTAGTGTAACTAGCAAGAATACCACGAAAGCCAAGAAAAAGAAGTACGCTATTAACTATTAACGTACCTGTCTCTTCCGAAACGAATGAGTACGTGTGCGACGAGTCTCCTACCATCGTTCTCCTTAAGTCT
+
::9<7<444:////9///:===;;;7=9@=9;595B=C;;;<<;;<49904-37;4////$/57///979;:<<4;999999);=8=5;>;099<7<>CCC@@00.--(--//999<=BBABBB@@BAC=ABBB:;;C@@@0.*.*-./)/9:<=>>?25;@A@?;::6:00*/::9;5==6<5==>CC18=;;>@9889/0*/(/88857062566.6:<<<<=4606;;+///)///967943/9////8889::34/3;;6888:<8<AA?B@C@BBBB
@ATNG8:04818:01928
GATGGTAGTCTCAGATAGTCTATAGTACTCATTCGTTTCGGAAGAGACAGGTACGTTAATAGTTAATAGCGTACTTCTTTTTCTTGCTTTCGTGGTATTCTTGCTAGTTACACTAGCCATCCTTACTGCGCTTCGATTGTGTGCGTACTGCTGCAATATTGTTAACGTGAGTCTTGTAAAACCTTCTTTTTACGTTTACTCTCGTGTTAAAAATCTGAATTCTTCTAGAGTTCCTGATCTTCTGGATAGCGACGCGATATACTACCATCGTTCTCCTTAAGTCT
+
B;;9;@@BACCBBBBBBBCCCDCCCBCDDEBB?A@AD?ED?C?CGFFA;:79==BDAB@DDCB?C@BABBCCCBD?@@@@@0@@=ABBA<@@AB>BAB?BC>;;;AAB?ABCBBBBB@BBDAE@CCCCBCBDABBBB?CBCBBBCDGBBBAA@BC@CCC@CC7:6;@@A@@@@DGCCCLK;A<A>;;;;;*;@AAD<BBBAAACBAA4;:;:*:::9929<@@<ABGCBBC?A>@CBB@@=@@A;BBCABCCBAA;;;;;@?BBB?B@@?@?CAB>@<@>@?::
@ATNG8:04821:01969
GATGGTAGTGATACAGATCAGACACCAGAAGATCAGGAACTCTAGAAGAATTCAGATTTTTAACACGAGAGTAAACGTAAAAAGAAGGTTTTACAAGACTCACGTTAACAATATTGCAGCAGTACGCACACAATCGAAGCGCAGTAAGGATGGCTAGTGTAACTAGCAAGAATACCACGAAAGCAAGAAAAAGAAGTTCGCTATTAACTATTAACGTACCTGTCTCTTCCGAAACGAATGAGTACGTGTGCGACGTGTCTCCTACCATCGTTCTCCTTAAGTCT
+
ABDDACBBAAACCCDDDCCCCCCCC@CCD?@@CC:::;?BCCCBBB?BB@B?A@@99:::'36<BBBBBABBCC>CCCCCCC1A@?@<@@@9@BB?BCCCCCC;:8;@AA>BBB>A@C@A;;;EJDCCCCCC@BBBB@BBBBCCAA=B=@AA<@@BCCCBC@CCCAAA?BBABBB?CCBBA2:::4:ABCC3CD?BB?BCBBB>;>=BBBB<A<?>>==8=?;::>D<@<@@A9>>>=@@@>>><=<9877688>?@?>?@:?8818>>?><@??:>;?9=>@@
@ATNG8:04827:01940
GATGGTAGTATATCGCGTCGCTATCCAGAAGATCAGGAACTCTAGAAGAATTCAGATTTTTAACACGAGAGTAAACGTAAAAAGAAGGTTTTACAAGACTCACGTTAACAATATTGCAGCAGTACGCACACAATCGAAGCGCAGTAAGGATGGCTAGTGTAACTAGCAAGAATACCACGAAAGCAAGAAAAAAGAAGTACGCTATTAACTATTAACGTACCTGTCTCTTCCGAAACGAATGAGTACTACTCTCAGAGACACACTACCATCGTTCTCCTTAAGTCT
+
::;>8<<BACCC@@AAAACGDBBCC?@@@=?@@CBB>B?BBB696=<@><@:66666AA>+>9<;;<>>=:>>=<556=>>>+<@;:.99949DCAACBCBBBBC@C@CB?AA@?BACCBCBCCEECCBCDC?A@@?6::AABBEE?B?A;;7;BAABCCC@CBBCEB???;?@@:@@@??7;;;8<>@@AA(AD?BBABCA@@B<C;???>1818=B@@=@BBABBF=?=?BF?BBC?AABBAAADBBBBBBBBECBBBAA=AAC<??>>>7;;=:=:>:=BBB
@ATNG8:04842:01929
GATGGTAGCACGACACGACGATGTGTACTCATTCGTTTCGGAAGAGACAGGTACGTTAATAGTTAATAGCGTACTTCTTTTTCTTGCTTTCGTGGTATTCTTGCTAGTTACACTAGCCATCCTTACTGCGCTTCGATTGTGTGCGTACTGCTGCAATATTGTTAACGTGAGTCTTGTAAAACCTTCTTTTTACGTTTACTCTCGTGTTAAAAATCTGAATTCTTCTAGAGTTCCTGATCTTCTGGAGATATCATCAGCGAGCTACCATCGTTCTCCTTAAGTCT
+
@@@B8ABBBBBB=ADCBBD;6;DFLDBBBCCCACCCC>CC@C@CCBBBCC@CCBBB@C@BEDD?B=CCBBBBBBA=@A@@@.?=8?>=?8?99:>BCB?BC?BBBBBB?BBBAB@=86:AA;A;>?>?>@>@;??>>9>>??>>;;=AA@@>>>A<@??<?A=A=AA>@>@?AA9>?AA@5A=A:<<>>=.=A;<;7<A>>>>A???<AA?A/A:;;?<?=@@=@@@A@>>;>;>>AAAA6::?<>@@A>>=AA@@???@D>99;5666997=63-6066;666
@ATNG8:04844:01939
GATGGTAGGCACTGCGCACACATCCCAGAAGATCAGGAACTCTAGAAGAATTCAGATTTTTAACACGAGAGTAAACGTAAAAAGAAGGTTTTACAAGACTCACGTTAACAATATTGCAGCAGTACGCACACAATCGAAGCGCAGTAAGGATGGCTAGTGTAACTAGCAAGAATACCACGAAAAGCAAGAAAAAGAAGTACGCTATTAACTATTAACGTACCTGTCTCTTCCGAAACGAATGAGTACTACTCTCAGAGACACACTACCATCGTTCTCCTTAAGTCT
+
@:=D?DDC@C@?995:;=BCCCICD>CCG?BBBB;:7:=@@CAA@B@GC@B?AA@@@CCC3B@BAAACBCC@??699;;:::'4?7B<CDD:CCGAFCCBBEC@@?AADD@CCC?BCBBBBCCCCBCCCC@B<BDDD?AAABCBBB>C?B??;@BBBCCCB?AAAAAC?CC;@?D<??9999+:==9::999(9A@DAA=ABBBE:>:>@@B7<7;AC::::CCCBCC?C?BAC=CCC?ABAAAABBBBAAAACDBAAAA@BBA@@;@@@@B7;:?:=8=<A:;;
@ATNG8:04803:02010
GATGGTAGGCGACATACATACGCGCCAGAAGACAGGAACTCTAGAAGAATTCAGATTTTTAACACGAGAGTAAACGTAAAAAGAAGGTTTTACAAGACTCACGTTAACAATATTGCAGCAGTACGCACACAATCGAAGCGCAGTAAGGATGGCTAGTGTAACTAGCAAGAATACCACGAAAGCAAGAAAAAGAAGTACGCTATTAACTATTAACGTACCTGTCTCTTCCGAAACGAATGAGTACTATGTAGAGCTCTATACTACCATCGTTCTCCTTAAGTCT
+
BDCC?CCB?BBB==?@@??BB@@AB>BCC@CCCCGAF:;;BBBBB?@@<@=;=@=<<;;,;6;>???>BA???9?@AA@@B1@B?B=@@A7A;;9;BBBBBDMG?B?BB@DDD?ACCCCBCCCCBBBCECC@BBBB?AAAAA@::5;?B@@?CCCDCCCB?BBBCBB@BB?B?>8>?===7;;;6>ABBB3AB@????B?>?A7;7;@?A6;7;?BBB@CCBAAAA>A=ABC=BAA=AA@A@ABBBCECCBBBBA@??;;;?9838@@AD;===5;5;8=BA>
@ATNG8:04806:02007
GATGGTAGCACGAGTCACTCATATCCAGAAGATCAGGAACTCTAGAAGAATTCAGATTTTTAACACGAGAGTAAACGTAAAAAGAAGGTTTTACAAGACTCACGTTAACAATATTGCAGCAGTACGCACACAATCGAAGCGCAGTAAGGATGGCTAGTGTAACTAGCAAGAATACCACGAAAGCAAGAAAAAGAAGTACGCTATTAACTATTAACGTACCTGTCTCTTCCGAAACGAATGAGTACGATGAGAGAGCTCTCTCTACCATCGTTCTCCTTAAGTCT
+
@A;D;?BBBC;;6BBBCBCCBBBBB?BBC>BBCCAA?BADDCBAAB@DD?B?BBCCCDDD2B@BCAAABBBBBC9@@;;;;;*;B>@5::9&5BD:CCCCCCDA@>@?BB@BBC@CCABCBBCCCCCBBDCC?BBBA>ABB@@@AB?C@CAA?@CBBCCBB?BBBCCC?BB?B>?=?BCCD=???;::999.9A?CAAAAA>::6:<A???;>;>DCCC>@@@@?@@5;8:CA:D::9:AAAB999BBB???BB@AAAAB=>=?@=C@;;??BBC?D?B?B@<<
@ATNG8:04810:01984
GATGGTAGTATAGAGCTCTACATAGTACTCATTCGTTTCGGAAGAGACAGGTACGTTAATAGTTAATAGCGTACTTCTTTTTCTTGCTTTCGTGGTATTCTTGCTAGTTACACTAGCCATCCTTACTGCGCTTCGATTGTGTGCGTACTGCTGCAATATTGTTAACGTGAGTCTTGTAAAACCTTCTTTTTACGTTTACTCTCGTGTTAAAAATCTGAATTCTTCTAGAGTTCCTGATCTTCTGGATATGAGTGACTCGTGCTACATCGTTCTCCTTAAGTCT
+
88::7<695<=@A<===;;;666?======BB>BBBB=CB?B?:::AA@@;>@<79399=;:?8C>ABBCCA@9=433333$396;875)5333288:4:;/37>;=?;=<==>>AA=====D:??BB;;:;6;=88,//6<>>;;;===>===B:==A;?>:=8=>>==;;;?<A@@@@6@:>:;;;;;+;@<<<077:///:9=A=ABBB/??@AA=A=AA=@@@B;9838-//76;=:==B=??===///7;=:>===:;///::<<7=:=:>=@=A=99
@ATNG8:04812:02017
GATGGTAGATACTCGCTGATACACCCAGAAGATCAGGAACTCTAGAAGAATTCAGATTTTTAACACGAGAGTAAACGTAAAAGAAGGTTTTACAAGACTCACGTTAACAATATTGCAGCAGTACGCACACAATCGAAGCGCAGTAAGGATGGCTAGTGTAACTAGCAAGAATACCACGAAAGCAAGAAAAAGAAGTACGCTATTAACTATTAACGTACCTTTCTCTTCCGAAACGAATGAGTACTACTCTCAGAGACACACTAATCGTTCTCCTTAAGTCT
+
BBCC@BBBD;;;;666A<DCDDBBB=BBB?=@AA;;49:>>ABBBB@BC?A=?>=98888$78@?@BBBCD@@?899::::-4939.555&5>>6;<@C=BB?C?C@A@=@BB?ABB@A@CCCCCCCABAC?DBBB?BCDBBBBB@E@C;;8;BBBCCCD@CCCCCC?CC?CCB?BBCDC=A9929<==>,=A>???CDB>>><@<@?>>;>=>>AA@=@A<ABCD@B@BED<AAB>AAAAAAABB??@CBCBBBDDCBA@::3:;;@<@;;5:=A>A@>>
@ATNG8:04816:01993
GATGGTAGAGAGAGCTCTCTCATCGTACTCATTCGTTTCGGAAGAGACAGGTACGTTAATAGTTAATAGCGTACTTCTTTTTCTTGCTTTCGTGGTATTCTTGCTAGTTACACTAGCCATCCTTACTGCGCTTCGATTGTGTGCGTACTGCTGCAATATTGTTAACGTGAGTCTTGTAAAACCTTCTTTTTACGTTTACTCTCGTGTTAAAAATCTGAATTCTTCTAGAGTTCCTGATCTTCTGGGTGCGCTACAGTCTCTCTACCATCGTTCTCCTTAAGTCT
+
:55>:@BBABBBBBCBBCCGJCCGBBBCBCBB@BBBC>DD@D@CCCBBBB@BDDCC?B?@@@C?C?BCCBCCCCA?ABDDD2BB>AABB>BCBB?@CC@CC:>>?@AA@BBBBBAAA;@>>9>:>B;;;?=>;AAAA;>>>:::>A@@@AA?@@A<:::=::5:<===ACAAAA;??BBB5B=A:>>AAA/AA887.666///=99=8<===.>AAAD>D<;:5:<<9<<?:<9=>=;<?;>?>>3998<<@@@@>>>AA@@;;;56///=7;=>7>4>:>>@@
@ATNG8:04817:01992
GATGGTAGCGCACACATAGATACAGTACTCATTCGTTTCGGAAGAGACAGGTACGTTAATAGTTAATAGCGTACTTCTTTTTCTTGCTTTCGTGGTATTCTTGCTAGTTACACTAGCCATCCTTACTGCGCTTCGATTGTGTGCGTACTGCTGCAATATTGTTAACGTGAGTCTTGTAAAACCTTCTTTTTACGTTTACTCTCGTGTTAAAAATCTGAATTCTTCTAGAGTTCCTGATCTTCTGGTATGACTAGTGTACTACTACCATCGTTCTCCTTAAGTCT
+
::;=:=CCCBBB@BABDGCGCCCCCCCDCCBB?CBCE>BB?C@BBCCCCCABBBED@D=ABBC@C@CBBBDCCCCABBBCC5DE?CCEE=@@@@>BBB?CIAGJGDBB@BCCCCCEGADCB@B@BBBCDCCC?BCCC@CCEBCBCCCCCCCCCBB?A@@>@B@C@CBBCBAB;;8;@CCC:C@B=@@@@@,?@;;;6;BBBBCABAB?ABBB0BBBBI@D@CC@BBCBCBB?B@BBBCCC>A@C@CCCECBBBCCCCCDBBBCCG@BBBBB?CBB?B?A?BB@@
@ATNG8:04798:02061
GATAGGACGAGCGTCTGAGAGGTACTCATTCGTTTCGGAAGAGACAGGTAACGTTAATAGTTAAATAGCGTACTTCTTTTTCTTGCTTTCGTGGTATTCTTGCTAGTTACACTAGCCATCCTTACTGCGCTTCGATTGTGTGCGTACTGCTGCAATATTGTTAACGTGAGTCTTGTAAAACCTTCTTTTACGTTTACTCTCGTGTTAAAATCTGAATTCTTCTAGAGTTCCTATCTTCTGGGCAGACTCTCACACGCCTACCATCGTTCTCCTTAAGTCT
+
44;44.4444<<:9;544<;;7<><<<A<7<;::355058=<@?;00*00)/99496/55;.55)555/7///:5/////$/729455)545:5;;>8;;7;>>==EA9:9BA@@A=@?@=B<@@@@@9590955@8B@A@B>>9:9??=559A<???>?C?C899>?<<<=>466>>>0<5:45555'55<<<4666;;6565<8;<=099955.5.5:5<<<;;44.4./:://)////)/::<<99:///769927//)-7--/5:77)/)45:899
@ATNG8:04800:02029
GATGGTAGTACATGATAGACGACACCAGAAGATCAGGAACTCTAGAAGAATTCAGATTTTTAACACGAGAGTAAACGTAAAAAGAAGGTTTTACAAGACTCACGTTAACAATATTGCAGCAGTACGCACACAATCGAAGCGCAGTAAGGATGGCTAGTGTAACTAGCAAGAATACCACGAAAGCAAGAAAAAGAAGTACGCTATTAACTATTAACGTACCTGTCTCTTCCGAAACGAATGAGTACTGTGTCTCACTCTCGCCTACCATCGTTCTCCTTAAGTCT
+
@CAB<BABADGCCB@BDCCCBBBBE@DDE?CDCB;;9;>AACCCBA>AB?B=??:9999;';;>@>BCCHBBBB9;;;::9:$5949499;0;>A:ABA;;;CBB?B@CC@BAA@CCAAAAABECDDCCBCC@CABA>AA@@A:;9298@9916>99>AAA<BBBAAA@CC?A@?<?@A@@9999899999(8<<?<=>CBB?><>;?@@A=@=>>BCC=B@:9:=><@=BCE@EDE>@@@@A@??@AAABBCCB?>?BCEACCC@DBCCD@BBB=@=A=AABB
@ATNG8:04811:02034
GATGGTAGTATCTGTCTACGAGAGCCAGGAAGATCAGGAACTCTAGAAAGAATTCAGATTTTTAACACGAGAGTAAACGTAAAAAGAAGGTTTTACAAGACTCACGTTAACAATATTGCAGCAGTACGCACACAATCGAAGCGCAGTAAGGATGGCTAGTGTAACTAGCAAGAATACCACGAAAGCAAGAAAAAGAAGTACGCTATTAACTATTAACGTACCTGTCTCTTCCGAAACGAATGAGTACTACTCTCAGAGACACACTACCATCGTTCTCCTTAAGTCT
+
4:44759:9556<<;;;666>>=7<80/)/5::===>9>254:33333(33,318:677;;;)9*/////8787;;3346>>==)55057<??0==<166699<=<<8<8:9688<7///;=>>?@DBCBCCCB@C@AA?CCAAAADF?C@B;;6:>9995555>>>==>:?=9>??=ABBBC8?<82;>???1@C;@999@?>::5:8<><=8=8=:@?A??>>>>>>:?<?BC>BBB?BBBBBBCCC999A@@@AA@ABBB=<<96;>9>=4956-6/606<=:
@ATNG8:04813:02048
GATGGTAGTGATACAGATCAGACACCAGAAGATCAGGAACTCTAGAAGAATTCAGATTTTTAATACGAGAGTAAACGTAAAAAGAAGGTTTTACAAGACTCACGTTAACAATATTGCAGCAGTACGCACACAATTGAAGCGCAGTAAGGATGGCTAGTGTAACTAGCAAGAATACCACGAAAGCAAGAAAAAGAAGTACGCTATTAACTATTAACGTACCTGTCTCTTCCGAAACGATGAGTACGTGTGCGACGTGTCTCCTACCATCGTTCTCCTTAAGTCT
+
ABDC?CBCCCCCCCCCCCCCBCDDD?B@D>BCEBBC@C?BBBA?@D@CC?C?CBA@AAA@2A?BDBDCCBBBBA8>?9::::);?>?5;:;&9BB?BBACFHHCB@B@CC?CDD?BBBBBBBCCBCCCCCCC@E?BCBCBBBBBAB?CAEBB?BCCCBCBB@CBBBBB@AA>AAB>AACCE>AAA?BCDDC2BB?B>>>BBCDD9>9@A@@;>9=ABBB?CCBB@@@8:8:CD<B9::AACCCBBBBBBBBBBBCCCCCC;:?B?A?AAC?AAB?B?B?BBBB
@ATNG8:04829:02021
GATGGTAGTATATCGCGTCGCTATCCAGAAGATCAGGAACTCTAGAAGAATTCAGATTTTTTAACACGAGAGTAAACGTAAAAAAGAAGGTTTTACAAGACTCACGTTAACAATATTGCAGCAGTACGCACACAATCGAAGCGCAGTAAGGATGGCTAGTGTAACTAGCAAGAATACCACGAAAGCAAGAAGAAGAAGTACGCTATTAACTATTAACGTACCTGTCTCTTCCGAAACGAATGAGTACGAGAGAGCACACGTGTCTACCATCGTTCTCCTTAAGTCT
+
@ABB?BCB@@;====>A@@A;;<@;7;:505>>9=;.925@:555;5:>:><AB:;999:9$98=<=995<==BB<??<<<:::$442599<=0==>;<A<BAAACB?B@DG@BBB?BDCCCBBBBCCBBBCFD@CCBB?CCDCCBBB?B?C@@>@BABBBCB@BBBBBB@BB?BBB?AAABB:A9949A=@A?BB?BB?BA=A@@?B?BBDD=@>@CCBB?CCAAA::3::9::/99939A?@BBBBCCBB@??CBBAAAA@A=>>:>?>>A?CCF?B>A>A@@@
@ATNG8:04839:02069
GATTAGTATAGAGCTCTACATAGTACTCATTCGTTTCGGAAGAGACAGGTACGTTAATAGTTAATAGCGTACTTCTTTTCTTAGCTTTCTGTGGTATTCTTGCTAGTTACACTAGCCATCCTTACTGCGCTTCGATTGTGTGCGTACTGCTGCAATATTGTTAACGTGAGTCTTGTAAAACCTTCTTTTTACGTTTAACTCTCGTGTTAAAATCTGAATTCTTACTAGAGTTCCTGATCTTCTGGTGAGATATGCATGATGCTACCATCGTTCTCCTTAAGTCT
+
</4.5=:<B@@@B@;;;;;<>>DC;99AA@=B@@@<@B?B<<;9>;<85:;//06;*0/7;6;8;;ACAB@:@8:;;;5;@0//;;;2..222+255.59:;;;@:;59?=:;;AA=B>>8<7;::88888:?@@@<@B@@@B=>=A@>=9777)//638;5A=AAA;;:B88166888)87<9:7777)77666)-(-3---9<=@;???2>;;;<7<7::,//;;88:?9>:>;9>9=3;;A;A@>>?>>B8<;AA?==6633-3399903332=7<9:/,,
@ATNG8:04840:02045
GATGGTAGGCACTGCGCACACATCCCAGAAGATCAGGAACTCTAGAAGAATTCAGATTTTTAACACGAGAGTAAACGTAAAAAGAAGGTTTTACAAGACTCACGTTAACAATATTGCAGCAGTACGCACACAATCGAAGCGCAGTAAGGATGGCTAGTGTAACTAGCAAGAATACCACGAAAGCAAGAAAAAGAAGTACGCTATTAACTATTAACGTACCTGTCTCTTCCGAAACGAATGAGTACGTGTGACGTACGTGAGCTACCATCGTTCTCCTTAAGTCT
+
ACBCAFCB@B@@@CBBBCCFBBCCC;B::8;@BB@B7;49=@<<=?<>@:C@CC@;:;;;);=???BBAA@??=6><;:999$4;49.555&5>>=@B9<:CB;???<CC@CCC?AAAAB@AACCBBBB@@@@AA@@=@@BBCCCC?C?BBB?CCCBBBCCABBBBBB?BB?BBB@BBBBA8>?>8?@@@A.@A>9:9=AA>@?<A<AACD=B=;;@@@=@DCBBBBGE?BBB>BBD>ABBBBBBBBBBBAAACBBBBEB???BB?BABAB?BBB;?>?>ABBC
@ATNG8:04844:02059
GATGGTAGCGCGACGAGCGTAGACCCAGAAGATCAGGAACTCTAGAAGAATTCAGATTTTTAACACGAGAGTAAACGTAAAAAGAAGGTTTTACAAGACTCACGTTAACAATATTGCAGCAGTACGCACACAATCGAAGCGCAGTAAGGATGGCTAGTGTAACTAGCAAGAATACCACGAAAGCAAGAAAAAGAAGTACGCTATTAACTATTAACGTACCTGTCTCTTCCGAAACGAATGAGTACGTGTGCGACGTGTCTCCTACCATCGTTCTCCTTAAGTCT
+
:CCC=@?B@@@AB@CBBCA>C@BAA8@AA:>?@ABC?D?A;:9:5A<BB7827?<8899:'8/777?;;;9338+97;9444$4;5<8=@@2==>796<B@CB?@???CC@CBB;;;BBCCCCCCCBBBCCC@BBBB?AABBAA@@<@=ACC?BCC<<;A@=??>@AC?BB?B><7;:99:5:9=6////0(/;900/:?AA@A=A4<<>><@<>>BAA>@CAABBD?C79:A9??D>BBBAAAB@AA><>@A@@@B>>@@;;:88<<<<B<?@B@F@B@B>?@
@ATNG8:04801:02074
GATGGTAGCGCGACGAGCGTAGACCCAGAAGATCAGGAACTCTAGAAGAATTCAGATTTTTAACACGAGAGTAAACGTAAAAAGAAGGTTTTACAAGACTCACGTTAACAATATTGCAGCAGTACGCACACAATCGAAGCGCAGTAAGGATGGCTAGTGTAACTAGCAAGAATACCACGAAAGCAAGAAAAAGAAGTACGCTATTAACTATTAACGTACCTGTCTCTTCCGAAACGAATGAGTACTATGTAGAGCTCTATACTACCATCGTTCTCCTTAAGTCT
+
?;<C@=AA<@BBBCAABIICECA@?;@@A?B@@@::4;;;:9884304<7<8:>:;BBAB3A8=?@??>@@AB@8<8:4444$497;8?@@2==>:>;6;:BA@A<@<@A=ABD@CBBABBBBBE;;;DAAA@DCCC@BCBBCBBB?B?B@@=@AAAABCC@BCBAAA?AA@AAA@BCBBB:???<?DECE2AA>A999FA@@A=B=C@@@<><>@DCF@BBDBCBC@B?BBD@FDE=@@BBBBDBB>>>CFABABC>>>??@AD=AA@@@=AAA;A<B<A???
@ATNG8:04817:02105
GATGGTAGCATCATGCATATCTCACCAGAAGATCAGGAACTCTAGAAGAATTCAGATTTTTAACACGAGAGTAAACGTAAAAAGAAGGTTTTACAAGACTCACGTTAACAATATTGCAGCAGTACGCACACAATCGAAGCGCAGTAAGGATGGCTAGTGTAACTAGCAAGAATACCATGAAAGCAAGAAAAAGAAGTACGCTATTAACTATTAACGTACCTGTCTCTTCCGAAACGAATGAGTACTATGTAGAGCTCTATACTACCATCGTTCTCCTTAAGTCT
+
AAAD@BCAACECC@AAAABBBBBDD@BBB@DBAB:;7;>ABDCCCA=AB?B?BBBCCCCC1B>BBBBBBBDBBB=BBBBCCC1??;@<@@A9@CC@C;;;CCCBC@C@CC@CCC@CBBCBCCCCCCCCCBAA?B@@@=ABAACC@@=A?C@@?ACBBCCCC?CCBBBA?BC@BBB?BB@@@:AAB>BBBBB3BD?BBBBA@@AA1618?>><@<@BDDD?BBBBC@@<@<?AA<AAA>???BCBBBCC??@BBBBBBDAA?????<?@@@@<@AA<>:>9@@>>
@ATNG8:04832:02111
GATGGTAGTGTCGATATGAGAGTGTGTACTCATTCGTTTCGGAAGAGACAGGTACGTTAATAGTTAATAGCGTACTTCTTTTTCTTGCTTTCGTGGTATTCTTGCTAGTTACACTAGCCATCCTTACTGCGCTTCGATTGTGTGCGTACTGCTGCAATATTGTTAACGTGAGTCTTGTAAAACCTTCTTTTTACGTTTACTCTCGTGTTAAAAATCTGAATTCTTCTAGAGTTCCTGATCTTCTGGGATGTGTGCGCAGTGCCTACCATCGTTCTCCTTAAGTCT
+
//9=7<6//87///:::;;;>=<<BC@;;=>BB9@:>>6=>5?;@;@CEEEAHA><<)0*/::@6CABBBCBCBBB=;;;;;*:>99:==4>:>:.45:5:@469>?=?45969@?A==@9:9:@BCCCCAAB?CBCAACABBBAAACCCAAAB@@<AAA<@A=A>BBCA@@BDC?B@@@@7@>B=;;;;;*;BACD=BBDCC;::AA4;;;;*;A@A>>>@DE000AAADC=A;>==@55259;;2:555555;596;;;=7<<<79;;5505<=9@:B=>?99
@ATNG8:04816:02169
GATGGTAGACACGTGTGCTCTCTCGTACTCATTCGTTTCGGAAGAGACAGGTACGTTAATAGTTAATAGCGTACTTCTTTTTCTTGCTTTCGTGGTATTCTTGCTAGTTACACTAGCCATCCTTACTGCGCTTCGATTGTGTGCGTACTGCTGCAATATTGTTAACGTGAGTCTTGTAAAACCTTCTTTTTACGTTTACTCTCGTGTTAAAAATCTGAATTCTTCTAGAAGTTCCTGATCTTCTGGATAGCGACGCGATATACTACCATCGTTCTCCTTAAGTCT
+
44498<=CBBBBA<@?695;9555<<<<AAAC@CBBD=CCAC?@@@AABD>@?@??;>273847<8=BBBBBCCD<><>:=)@>9@999(3;;<;778;>?8<997:@<ABBBB@AA:==B<A<?@===???<>>=?5;;;888;:::>?@888=78786<<8=;A@;;;?>=>178788(64=8>@@@@,=:998)//89:=9==>:>>?@/@??@D<A<??;?>=88.56495/----//39:235599;7;>>==?==;;///36///6/6::696>:>;8/
@ATNG8:04817:02157
GATGGTAGCGCGACGAGCGTAGACCCAGAAGATCAGGAACTCTAGAAGAATTCAGATTTTTTAACACGAGAGTAAACGTAAAAAGAAGGTTTTACAAGACTCACGTTAACAATATTGCAGCAGTACGCACACAATCGAAGCGCAGTAAGGATGGCTAGTGTAACTAGCAAGAATACCACGAAAGCAAGAAAAAGAAGTACGCTATTAACTATTAACGTACCTGTCTCTTCCGAAACGAATGAGTACGTGTGCGACGTGTCTCCTACCATCGTTCTCCTTAAGTCT
+
88:<>BCBBBCDCCBBBCBBAA;;;79CEADCBC9949;@@BCBBC?AA?B?@@=:99999%99??>BBBB::@C<@7;6@@@+@@;?7@@@7@BC@BBCCCAA@E@C@CD@CCB?AA@?@ADDICCBBBBBA?ACCE>@@BCFCBB?C@C@@;>>A000@B=@ECBBC@BB=??86:ACBB;B?><8899:(8A;A>??CBBBA;A;??@B=C<?@C::9:BBAABB>A=A@A:A??=@CBBCCEAAAAABBBCBBBBB>>:=AA=HFA;?<??@=@<@=A>>?
@ATNG8:04820:02143
GATGGTAGGCGAGAGTGAGACGCAGTACTCATTCGTTTCGGAAGAGACAGGTACGTTAATAGTTAATAGCGTACTTCTTTTTCTTGCTTTCGTGGTATTCTTGCTAGTTACACTAGCCATCCTTACTGCGCTTCGATTGTGTGCGTACTGCTGCAATATTGTTAACGTGAGTCTTGTAAAACCTTCTTTTTACGTTTACTCTCGTGTTAAAAATCTGAATTCTTCTAGAGTTCCTGATCTTCTGGTGTCTAATCTGTATCACTACCATTCGTTCTCCTTAAGTCT
+
:55>8=BB?BB>@5559;;<;;;;;;>>@A@@5;;@@;@C?B?BBABB;;8;D@@@@D@CBCBAC>AADDCBB:?4?=999)=;2;=>;7;<8?9?;<9<?9?@@????B???BBBA=B?>:?=AA?;;;??=AAAA=888B@@@>>>>A?>8885857988187=;=AA@@AA188:::-:1918====.=?@@@067:///9<6;8;DED/A888A<@<@A=AAAA===9=9===BBA<@==::::@@?<@@@AAA@>?;999*--+-6907774D<A<?;;9
@ATNG8:04821:02159
GATGGTAGCACACGAGATCTCATCGTACTCATTCGTTTCAGAAGAGACAGGTACGTTAATAGTTAATAGCGTACTTCTTTTTCTTGCTTTCGTGGTATTCTTGCTAGTTACACTAGCCATCCTTACTGCGCTTCGATTGTGTGCGTACTGCTGCAATATTGTTAACGTGAGTCTTGTAAAACCTTCTTTTTACGTTTACTCTCGTGTTAAAAATCTGAATTCTTCTAGAGTTCCTGATCTTCTGGGTCTACGCTCGTCGCGCTACCATCGTTCTCCTTAAGTCT
+
@@DE9;;DGDBBCCCCBBBGGGFJCDFCAABC?BABA:AB??<?AAAAED@BBBBC@C@CCCC@B@BCDBCCCCB=::999*;C@EDDD>CCCB>@BB:B@-000AACADCCCBCCCACCB@C?CCCFABCC@CBBB?BB@9::BABA;;;BBBC@DDD?CB?C@CCECBBBBB<@A@A@3@5;5;AAAA,@A;;;0;AB@A@CAAC@CCEC5CCBBB>C?BB>BCCBCBC@B@CDCCCC@BBBE=AABBBBBBBBBABCA;;;B>AAAAB?BBB>B@C@CCBB
@ATNG8:04833:02150
GATGGTAGATACTCGCTGATACACCCAGAAGATCAGGAACTCTAGAAGAATTCAGATTTTTAACACGAGAGTAAACGTAAAAAGAAGGTTTTACAAGACTCACGTTAACAATATTGCAGCGTACGCACACAATCGAAGCGCAGTAAGGATGGCTAGTGTAACTAGCAAGAATACCACGAAAGCAAGAAAAAGAAGTACGCTATTAACTATTAATGTACCTGTCTCTTCCGAAACGAATGAGTACTGTATCTATGTGTGCGCTACCATCGTTCTCCTTAAGTCT
+
::<>;GDCCBBBECAADGICCBCDD=BBC?CCBB??;?=AACCBBB@AA>A@AAACBBBB3B@AABAAABBBCC>BBBCDDC2CC@C7;:;7;DEACBCCCCBBB@B@BC@CBC?BBBBCCCCCCDCBBBC@CCCC?AAABAAAB@C@CCC>AAAABBBC?BBABAD@CE@999>AA9::27@@?=BCCC3?@=?CBBB???A<?<?AAA5979CCCC?A999??B?C?AAA<ABA??>>BAABBCBBBBA@???=?>=<?<9989;;?A:=>=:=:>8;:;;
@ATNG8:04836:02158
GATGGTAGATATATGCACGCTCTACCAGAAGATCAGGAACTCTAGAATAATTCAGATTTTTAACACGAGAGTAAACGTAAAAAGAAGGTTTTACAAGACTCACGTTAACAATATTGCAGCAGTACGCACACAATCGAAGCGCAGTAAGGATGGCTAGTGTAACTAGCAAGAATACCACGAAAGCAAGAAAAAGAAGTACGCTATTAACTATTAACGTACCTGTCTCTTCCGAAACGAATGAGTACTACTCTCAGAGACACACTTCCATCGTTCTCCTTAAGTCT
+
BBDC@CCCBDDCCCCCCCCCCCDCC?BCC?DCCCBB?B@BBBBBBB?BB@B?BB@?@?@@2@@FBBABBBB@@@8@@@AAAA0A@=?5;;;*:BC?CBBCGFCCC@CABB?BBB>BBBCBBCCCDDDDBBBC@BBAA<A@A@BBBB@C@C:::;BAAABCA>ACDBBA?CC?CCC>@@>==7?@@<ADCCC2CC?B>>>BBCBB?A?A@?@8;7:?B;;:;B@@@BB?B?AAC=C@A?@@AACEEBBBBBBBBBA@@CCCCDC>B?BCA@@7;:<8<:?8>:8:
@ATNG8:04840:02130
GATGGTAGCAGACGTGACAGAGCGCCAGAAGATCAGGAACTCTAGAAGAATTCAGATTTTTAACACGAGAGTAAACGTAAAAAGAAGGTTTTACAAGACTCACGTTAACAATATTGCAGCAGTACGCACACAATCGAAGCGCAGTAAGGATGGCTAGTGTAACTAGCAAGAATACCACGAAAGCAAGAAAAGAAGTACGCTATTAACTATTAACGTACCTGTCTCTTCCGAAACGAATGAGTACGATGAGATCTCGTGTGCTACCATCGTTCTCCTTAAGTCT
+
///95:://////79;;=BAACB;;599=4556<<<9>:::8=<87178287<<888===+=4444::9?A<=<7>=@@CCC3?@?@=CFD;99D?BCCEBBBBB@B@CC?@@@=@@@DCCCCGCBBBB;;;<@;::=@@?>>B8949=>@@?BBCCFA@@@AA:::?590;@>>*////;.66;37777(774?:>>>=99;181755/(/38/00;6;<;::::576:::19//+/76;88<@:;88733=:==?=;;>@>>;87777199<8<5;:<<=?
@ATNG8:04840:02141
GATGGTAGCGCATATCAGCGCAGCCCAGAAGATCAGGAACTCTAGAAGAATTCAGATTTTTAACACGAGAGTAAACGTAAAAAGAAGGTTTTACAAGACTCACGTTAACAATATTGCAGCAGTACGCACACAATCGAAGCGCAGTAAGGATGGCTAGTGTAAACTAGCAAGAATACCACGAAAGCAAGAAAAAAGAAGTACGCTATTAACTATTAACGTACCTGTCTCTTCCGAAACGAATGAGTACCTCTCAGACGCTCGTCCTACCATCGTTCTCCTTAAGTCT
+
;::96;9444459<99900/<///9)55=9>>?>>@;@?>BBBBCC>@A>A==?>:::::'::@@@;:;@@CBB9A?;9444$4;4949<<0<=>7666DC?>@@>??@@>@;94444;<>:;;@@AB;;;C?BBCC:;=CCCBBB?C@CCC@DCA>=@;;;,;:44558>>.333-33333(377,333333#3838333::>>?;=9=?8817>@=FCB===///<;5@;900+000*0///99:7<<473:333==;;8848;;,333393:<<7<9<6:70/
@ATNG8:04802:02210
GATGGTAGTGCGTGAGAGAGAGACCCAGAAGATCAGGAACTCTAGAAGAATTCAGATTTTTAACACGAGAGTAAACGTAAAAAGAAGGTTTTACAAGACTCACGTTAACAATATTGCAGCAGTACGCACACAATCGAAGCGCAGTAAGGATGGCTAGTGTAACTAGCAAGAATACCACGAAAGCAAGAAAAAAGAAGTACGCTATTAACTATTAACGTACCTGTCTCTTCCGAAACGAATGAGTACGAGAGAGCACACGTGTCTACCATCGTTCTCCTTAAGTCT
+
555=9<<966>;966DDCBBBC@AB<BBC@BBBBBB=A?A@@;;5=:>=4=9@A@??A?@1A>AACCBBABCCD=??ACCGD2CGAD>@@@7@@?;@AAABBA;;8;@CDADDD@CBBBBABCCAACCAA@B?AA;;8;CBACC;;8;@CCB=@A@BBCCC@CAAADD<@?<?@@<??999+377/777777$7>8?>@AA@B?A=B=?:<;<?;?>@@@?@A@C@@@?B=?@B<A??<??CAAABBBABCBBCBBBBBBBAA@@@=?;;9@<?AA?B?B@BCBC
@ATNG8:04803:02176
GATGGTAGGCGACATACATACGCGCCAGAAGATCAGGAACTCTAGAAGAATTCAGATTTTTAACACGAGAGTAAACGTAAAAAGAAGGTTTTACAAGACTCACGTTAACAATATTGCAGCAGTACGCACACAATCGAAGCGCAGTAAGGATTGCTAGTGTAACTAGCAAGAATACCACGAAAGCAAGAAAAAGAAGTACGCTATTAACTATTAACGTACCTGTCTCTTCCGTAACGAATGAGTACAGAGAGTACGATATGTCTACCATCGTTCTCCTTAAGTCT
+
;5;B8@CD:;9;@BA@AAACCBBBC?CBB@BBCB::9;?AAC@@@A?;;6;==@BAAAAA2BABBBCCCCCCCF?DD?>>>>0@@@CADDD;CCC@AAA@AAA;;7<@@@=@AA>@???@@@B@@@HGECCBA;;;A=@A@AABBB@A?AA=000A@@ACB@BCCCDCABB@BBC<@@988*:>>;@@@AA2AC?AAAAAAAAA@C@AA?;6;8=AFBB@BBBBBBA>B>BDCADDC@CCBBBBBBBCCBBBAAABCDBBAAABB?BBBCC?AAB;:5:;>?@?
@ATNG8:04818:02215
GATGGTAGAGTACAGTGTAGTAGACCAGAAGATCAGGAACTCTAGAAGAATTCAGATTTTTAACACGAGAGTAAACGTAAAAAGAAGGTTTTACAAGACTCACGTTAACAATATTGCAGCAGTACGCACACAATCGAAGCGCAGTAAGGATGGCTAGTGTAACTAGCAAGAATACCACGAAAGCAAGAAAAAGAAGTACGCTATTAACTATTAACGTACCTGTCTCTTCCGAAACGAATGAGTACTACTCTCAGAGACACACTACCATCGTTCTCCTTAAGTCT
+
@BBB?CA<<==C?::6>>@CCBBBB?BBB?BBBDBB?B@CBCCCCB?AA=A??@@CCDDD2C=AACBBBCCBAA998:9494'9>;<9DCC9CEDAEAAAGDEAA?AACC@DCE<;;AAC@AACCCCCBBBE?BB@@=@AAB@@?B@C>AAB?BBBAAACCA@@@CAA=AA=@A@=@@AA@8<<<899:::(9@<AAAABB>AA=B=888B7;5;=BBA@BB@@@@@5:39=@9A@A=AA?BAAABBAAABAAAACAA@>><<??8<>>>>;>>=18188====
@ATNG8:04821:02172
GATGGTAGATATATGCACGCTCTACCAGAAGATCAGGAACTCTAGAAGAATTCAGATTTTTAACACGAGAGTAAACGTAAAAAGAAGGTTTTACAAGACTCACGTTAACAATATTGCAGCAGTACGCACACAATCGAAGCGCAGTAAGGATGGCTAGTGTAACTAGCAAGAATACCACGAAAGCAAGAAAAAGAAGTACGCTATTAACTATTAACGTACCTGTCTCTTCCGAAACGAATGATACACACTCTCATATGACACTACCATCGTTCTCCTTAAGTCT
+
BCBB?BCCCBBBBBCCCAAACCDCC?BAA>ACCB997;?AACBAAB?CC@A=AACABAAB+A>CAABBB@ABBC;BBBBBBB5BG@C@CCC;DCCACBBBB@@>?;@>AB?BBC;<<CBBCDCCEAABCBBBADDCB?BCDEDD??=@?B@@??CBBBBCC@CCCGAA?AA>AAA=A@??<8===99:999(9B>B9::BBBBB?@=AB@A<@<?>BBB?BCFBBBF@B?BCA<@AA>AABBBCBBCCBBBBBBBBBBCBBBBB?BB>>B?BBE@C>A=A@@@
@ATNG8:04825:02207
GATGGTAGTAGTACACTAGTCATACCAGAAGATCAGGAACTCTAGAAGAATTCAGATTTTTAACACGAGAGTAAACGTAAAAAGAAGGTTTTACAAGACTCACGTTAACAATATTGCAGCAGTACGCACACAATCGAAGCGCAGTAAGGATGGCTAGTGTAACTAGCAAGAATACCACGAAAGCAAGAAAAAGAAGTACGCTATTAACTATTAACGTACCTGTCTCTTCCGAAACGAATGAGTACGTGTGCGACGTGTCTCCTACCATCGAGGTTGTAAAGTCT
+
;<@A@ADDDCCBAABDCCCCCBCCC@AAB@BAAC@@=A?AADCCCD@DC?C?BBB??<=<):6:CAABCCBBBG<??BBDED2CC?B5;;;.;BC@DAAACBB;:6;<AB?BBB>AABAAADEFDDCCBBBD@BBBB?BBBBBBAB@C@C@@>@GCCCCCB?BBBBBB?CC@CBC=??@@@9A::59EDDD39979999A>>??<@<@@AA=B<@@CBB?ABABBAA>A>ABD>C??=@AAABBCCCB9:9?BCBCB?=>><@@@<?@@@@@9=8=;;:3;>>>
@ATNG8:04827:02216
GATGGTAGCGCACACATAGATACAGTACTCATTCGTTTCGGAAGAGACAGGTACGTTAATAGTTAATAGCGTACTTCTTTTTCTTGCTTTCGTGGTATTCTTGCTAGTTACACTAGCCATCCTTACTGCGCTTCGATTGTGTGCGTACTGCTGCAATATTGTTAACGTGAGTCTTGTAAAACCTTCTTTTTACGTTTACTCTCGTGTTAAAAATCTGAATTCTTCTAGAGTTCCTGATCTTCTGGATAGCGACGCGATATACTACCATCGTTCTCCTTAAGTCT
+
>::=:=BBCBBBCBBBCCGGEDCCCBBBAC;;7;AAA<AB=@?BCEDDCC>B>>;?<;9BBCD@C@CCCDCBBBC@CCDDF5@A??<CC<:66=:><=8<D=AAAGGE@CCCCCBAA=@@@;@@CCCCCBCCBDCCC@BBB@CAAAB@@@@@ACKAGCC?CBAC?BCCCBBCCD;<;CCC9@<@>;;;;;*;ABAB8;;BBCCBACC5;;;;*;AA;<9;?DJ@CBBCBBB@C@BBBBBB7;;@?CDBBBBBAAAAAABBBDBBB;;;@@C>BAC>B>A?A@;;
@ATNG8:04800:02254
GATGGTAGATATATGCACGCTCTACCAGAAGATCAGGAACTCTAGAAGAATTCAGATTTTTAACACGAGAGTAAACGTATAAAGAAGGTTTTACAAGACTCACGTTAACAATATTGCAGCAGTACGCACACAATCGAAGCGCAGTAAGGATGGCTAGTGTAACTAGCAAGAATACCACGAAAGCAAGAAAAAGAAGTACGCTATTAACTATTAACGTACCTGTCTCTTCGAAACGAATGAGTACTGTATCTATGTGTGCGCTACCATCGTTCTCCTTAAGTCT
+
AABC@BBBBCC99=CCCCCDCB;;;?BBC@CCBBBB?B?AACCCCC?BB?B@BAA@@AAA2?>BBCBBBBC=>=6@?@@9:9,4>;>9===+=BC>AAACBCDCB@BACC@ECC?CCEEEBBB@@@CCDCCC>?@AA=@:99ABAA>B@CBB@BCCCAAAD?CBAAAA>CD?CBB?BB@@@;::9:=<=??.<A>?888@CCBB8;7;???;?<@@BBB?BBCBCCB?BAA@9A;:6:@@ABCB>??BBDCCCCABBBCCCBCB@CCA>B?BBA?B==:>AA@
@ATNG8:04817:02232
GATGGTAGCTCTGCTCTGACTCTTTACTCATTCGTTTCGGAAGAGACAGGTACGTTAATAGTTAATAGCGTACTTCTTTTTCTTGCTTTCGTGGTATTCTTGCTAGTTACACTAGCCATCCTTACTGCGCTTCGATTGTGTGCGTACTGCTGCAATATTGTTAACGTGAGTCTTGTAAAACCTTCTTTTTACGTTTACTCTCGTGTTAAAAATCTGAATTCTTCTAGAGTTCCTGATCTTCTGGTGAGATATGCTTGATGCTACCATCGTTCTCCTTAAGTCT
+
:56>:>BCCBCBBCCCBBCCC;:;9;BBBBJADDBC>BB@B@BBBBBBB?BCBBA>B>BBBB?B?B@@ABBCCC=89787(9@;>???8?A@?8>??9?C>@AABCB@BBA@>A@@:@AA<?<?@@???@@=AAAA9@>@=>>???@@AA@>>=49:;8;;5;;??@AAA@@@;@@@EF;C:=:<????/<=9990::=778A=<;6;=;=.=???B=A=<:7:@@B>>><A<@@??=;:=?C<=>>@???>??C<AA>?>>>>:?<>>A<A@@:@:@;@A<=
@ATNG8:04818:02235
GATGGTAGCTCTGCTCTGACTCTCGTACTCATTCGTTTCGGAAGAGACAGGTACGTTAATAGTTAATAGCGTACTTCTTTTTCTTGCTTTCGTGGTATTCTTGCTAGTTACACTAGCCATCCTTACTGCGCTTCGATTGTGTGCGTACTGCTGCAATATTGTTAACGTGAGTCTTGTAAAACCTTCTTTTTACGTTTACTCTCGTGTTAAAAATCTGAATTCTTCTAGAGTTCCTGATCTTCTGGTGAGATATGCATGATGCTACCATCGTTCTCCTTAAGTCT
+
;54=8=BBABBCBCCCCCCCCCCCCBBBCB?@=@AAA=BE@C@CBBBCCC@CCJEJBF@CCCC@B>CDCFECCBB>A@@@@1@C?BBCC>DCCC?ACC?BB9;;BCCH@CDCCCCCD@DCC?B@CCAAABAA?BBED@FBBBCCBCCCDBBBA@@@CCD?CC>@>ACCDDCCCC@CBBBB8@=B;::999*:BBCF>CCCCCBC;;;@CKMI5ICBCB?B?BC?BBBBBBB@CADAABBB=@@B>BBCCCCFCBBBCCBBCBBCC@CBBBC@BBB@B?B@D???
@ATNG8:04819:02266
GATGGTAGGCACTGCGCACACATCCCAGAAGATCAGGAACTCTAGAAGAATTCAGATTTTTAACACGAGAGTAAACGTAAAAAGAAGGTTTTACAAGACTCATGTTAACAATATTGCAGCAGTACGCACACAATCGAAGCGCAGTAAGGATGGCTAGTGTAACTAGCAAGAATACCACGAAAGCAAGAAAAAAGAAGTACGCTATTAACTATTAACGTACCTGTCTCTTCCGAAACGAATGAGTACGAGAGAGCACACGTGTCTACCATCGTTCTCCTTAAGTCT
+
5;==;BBB?@965<AABBBCCCBAA;AAA?AAAB;:5;=<;;@@@C?BB@C@AA@<;;;;);=AAA::5<;99>7>?@:=>>+<@;<5;;;+;@@8<>=<<;=5;496;<8A?@;>??@@BABAB;;;BB@@ABBBE@@@ACCBCB?C>A<;6;A@@AABB???@ABB?BD@BBB99:AA@:?AA;;;::::%::500/0>AA@@;@=???@=B==>ACC?A@@@@>@=@9>>?7>>@<:<<?AB???AAAA9:9A@@AAAAA=A<:==>>B?B>><>?B=A><;
@ATNG8:04828:02261
GATGGTAGCGCACACATAGATACAGTACTCATTCGTTTCGGAAGAGACAGGTACGTTAATAGTTAATAGCGTACTTCTTTTTCTTGCTTTCGTGGTATTCTTGCTAGTTACACTAGCCATCCTTACTGCGCTTCGATTGTGTGCGTACTGCTGCAATATTGTTAACGTGAGTCTTGTAAAACCTTCTTTTACGTTTACTCTCGTGTTAAAAATCTGAATTCTTCTAGAGTTCCTGATCTTCTGGATAGCGACGCGATATACTACCATCGTTCTCCTTAAGTCT
+
;99:8>=BBCB@@ADCACBECBBBCBBAAA:;.:>?>8?A<@;@=@B@BA=ABBBC@B@CBDC?A>BABBBCCCB<;<;<;*;A=A?DD=B=>><A<B?BC@BBBBBB@AACCCCCCACFI@C@CFCCBBCDBCDED@CBABCAAAB@@@CCCCC@BAA<;:5;;??A@@@CBB=@;;;;.;<@=;;;;.;AABG=AACGCEAAAC5;<<;*;AAAA?B@CC?CCC;;;C?CAFEMDCD:;<@?CBBCBCBBABCBBBBCGCGD@CCCCG@BBB?B?C@CCCC
@ATNG8:04829:02240
GATGGTAGATACTCGCTGATACACCCAGAAGATCAGGTACTCTAGAAGAATTCAGATTTTTAACACGAGAGTAAACGTAAAAAGAAGGTTTTACAAGACTCACGTTAACAATATTGCAGCAGTACGCACACAATCGAAGCGCAGTAAGGATGGCTAGTGTAACTAGCAAGAATACCACGAAAGCAAGAAAAAAGAAGTACGCTATTAACTATTAACGTACCTGTCTCTTCCGAAACGAATGAGTACTACTCTCAGAGACACACTACCATCGTTCTCCTTAAGTCT
+
55:C;>DBCBBBBCBBBBCD;;=BD?EGFAECB?@@?BBBAAAAAA=A@8959AB?@@@@0@=BBCCBCAAACD=BB@@@@B0AB?CAEDD<GEG?AABBABA;<6;>AA>ABA?BCBBAABCCDCLAAACCBCDBB?BBBBCCBC@CAF:::;C@@@CCB@BBBBCD@BB?BBC9<<899+9?@;>@@@@A(AB?BBAACBBBB<?<?AAA?@=>=BCC@CBBBA@A@C?BBB<B;;7;A@AAFAAABBBAAAAAAAC???BBDK@CABA>9=993:3:;@>>>
@ATNG8:04840:02242
GATGGTAGCTCTGCTCTGACTCTCGTACTCATTCGTTTCGGAAGAGACAGGTACGTTAATAGTTAATAGCGTACTTCTTTTTCTTGCTTTCGTGGTATTCTTGCTAGTTACACTAGCCATCCTTACTGCGCTTCGATTGTGTGCGTACTGCTGCAATATTGTTAACGTGAGTCTTGTAAAACCTTCTTTTTACGTTTACTCTCGTGTTAAAAATCTGAATTCTTCTAGAGTTCCTGATCTTCTGGGCTGCGCTGATATGCGCTACCATCGTTCTCCTTAAGTCT
+
999;00/<<<<=>=<<<?;;;>;;;=<===:=3=;;;69C8A>?;@CD;;9;@;?A<>6>@?D@D?:9;A@?=;@5:>@>@,;;5499909495.5;;7<=7;;??=?:?BADBB;;6;AA=A@CBAA000A<A>>@?BAA@B;;;AAABCAAAC?BBA<@@5;5;@;:;??CD>@AAAA7A>B@BBEDE5BCCCC=C@@AA??:9929999'9@=99499=C2999>==>8=294:99=:599@6=>99999@>@@???@??9929=999:>>@;A4:29::;
@ATNG8:04841:02257
GATGGTAGCTCACGTACGTCACACGTACTCATTCGTTTCGGAAGAGACAGGTACGTTAATAGTTAATAGCGTACTTCTTTTTCTTGCTTTCGTGGTATTCTTGCTAGTTACACTAGCCATCCTTACTGCGCTTCGATTGTGTGCGTACTGCTGCAATATTGTTAACGTGAGTCTTGTAAAACCTTCTTTTTACGTTTACTCTCGTGTTAAAAATCTGAATTCTTCTAGAGTTCCTGATCTTCTGGGATGTGTGCGCAGTGCCTACCATTCGTTCTCCTTAAGTCT
+
BABDAGC:9;CCBBBBA<@A@BCBBBCDCDCC<AAAA<ADAGACCCCFCC@BBBA@<A=ACCC@C?BBCCBBBBB=AADDD3BB>@???8?@@A=AAC???<?BBCDC?BBBBBBBB?AA=<A<A@@@@@AA<@@;:5;;;:;:=>A>>>AA>>>;;;;=AE=D::;;CCA?;;7:<=AA2A3:16////(/8666*//79;9<;;:=DDDD.;;;;A:?;?A<A>>>==>=A=??;;;=8::;<6<///:99<>?C>>>=166:6//*/985:7<9<6:6///6
@ATNG8:04847:02229
GATGGTAGTATCTGCACACTCTGTCCAGAAGATCAGGAACTCTAGAAGAATTCAGATTTTTAACACGAGAGTAAACGTAAAAAGAAGGTTTTACAAGACTCACGTTAACAATATTGCAGCAGTACGCACACAATCGAAGCGCAGTAAGGATGGCTAGTGTAACTAGCAAGTATACCACGAAAGCAAGAAAAAGAAGTACGCTATTAACTATTAACGTACCTGTCTCTTCCGAAACGAATGAGTACTACTCTCAGAGACACACTAATCGTTCTCCTTAAGTCT
+
956?;?ECCBBBCCCCCCCCCCCBC?CCDACCCCBB>B?BBBBBBB?BB@B?BBBCCCCD2D?AAACBCBACCF>AABBCCC5CB>B7;;;6;DFFCBBBDGGBA<B@CDABBB>??DAAACCCICCCBBBC@CBBB?BBBBEBAB?B@CBB@BCBBBDCC?BBCAAA?ABA@A@399=<<3::9?CCDCC2CC?C?@@BBBAA<@;@AAA7;7;?CBD@CBDDB;;6;=@CE=BA@=?ABBFCCDBBAAACCBBBACCCCAAA?A@AC>A@B@C>@>@@89
@ATNG8:04799:02313
GATGGTAGCACACGAGATCTCATCGTACTCATTCGTTTCGGAAGAGACAGGTACGTTAATAGTTAATAGCGTACTTCTTTTTCTTGCTTTCGTGGTATTCTTGCTAGTTACACTAGCCATCCTTACTGCGCTTCGATTGTGTGCGTACTGCTGCAATATTGTTAACGTGAGTCTTGTAAAACCTTCTTTTTACGTTTTAACTCTCGTGTTAAAATCTTGAATTCTTCTAGAGTTCCTGATCTTCTGGCGCTCTGTCACGTCTGCTACCATCGTTCTCCTTAAGTCTATCACCCGA
+
:;AB?BBCBDBCBBB<;;;>=<<;::555;;;:CCCC=CC>B<ABAAA;;4;977727)//89386//4<<;;:8133333$39,33::179;>085:7;;:798?>?9>>><@A@A<8;@;>:?==;;9>>8><AA9;;7525252222662220222+25(.)...887733).-666*4)-).8888);9/.//&2.57666896969::-86/(/7(/(..279355554739>>;<<;8889=<@===@>>>;;;>=>=>::4:98673::?;;7=05///779555.52
@ATNG8:04807:02318
GATGGTAGATACTCGCTGATACACCCTGAAGATCAGGAACTCTAGAAGAATTCAGATTTTTAACACGAGAGTAAACGTAAAAAGAAGGTTTTACAAGACTCACGTTAACAATATTGCAGCAGTACGCACACAATCGAAGCGCAGTAAGGATGGCTAGTGTAACTAGCAAGAATACCACGAAAGCAAGAAAAAAGAAGTACGCTATTAACTATTAACGTACCTGTCTCTTCCGAAACGAATGAGTACTATAGACTATCTGAGACTACCATCGTTCTCCTTAAGTCT
+
AABD@CCCC@BBDDCBBACCBBBBB>BCB?DBBB??>??BBCCDCC@BB@B@CAD99999*:;ACCCCCCCA@@:>A>>@@@0@C>B4;;;.;ECAGBBBCBA;96;?BB@CCD?CBCCDCBCCCDBBCCCC@CBCC@CBBBBBBB@C@CA@>@CCCBCCC?CCDBBB?@@<@BB<??888*9>>;99::::%:B;A9::ECCCC?C@CC==:<8=ACCCABBBBBCC@C@BA@:A?@;????BBCDCCCCBBBBCBBBBCCECBB?BBBBB?A?>;?;=:@?AB
@ATNG8:04811:02303
GATGGTAGCATCATGCATATCTCACCAGAAGATCAGGAACTCTAGAAGAATCAGATTTTTTAACACGAGAGTAAAACGTAAAAAAGAAGGTTTTACAAGACTCACGTTTAACAATATTGCAGCAGTACGCACACAATCGAAGCGCAGTAAGGATGGCTAGTGTAACTAGCAAGAATACCACGAAAGCAAGAAAAAAGAAGTACGCTATTAACTATTAACGTACCTGTCTCTTCCGAAACGAATGAGTACGATGAGATCTCGTGTGCTACCATCGTTCTCCTTAAGTCT
+
////)/9445BABBBBCCBB@BBAA=BBB?BCCBAB=@<?BBBBBB>AA>@@??:9:993#3,39;<<<AA999:(9=@?>>==%44.4.555&59=9?<A?BB@;;:0;=A@=BBB?ABCDCBCCCCCCCCCBB@CC@A?BCBADBAA=BACBB?BCCCACCC@C?@BBB@>>9?@@9==999+9992999999%9>;?98:B@@@@<A=@@@@7;7;BBBB@CB===00+0,000,0:;7?BCCBBB@AADCBCBFBAA::9>>>?A=A???B:=>A<A5:5;===
@ATNG8:04817:02277
GATGGTAGTATCTGCACACTCTGTCCAGAAGATCAGGAACTCTAGAAGAATTCAGATTTTTAACACGAGAGTAAACGTAAAAAGAAGGTTTTACAAGACTCACGTTAACAATATTGCAGCAGTACGCACACAATCGAAGCGCAGTAAGGATGGCTAGTGTAACTAGCAAGAATACCACGAAAAGCAAGAAAAAAGAAGTACGCTATTAACTATTAACGTACCTGTCTCTTCCGAAACGAATGAGTACACACTCTCATATGACACTACCATCGTTCTCCTTAAGTCT
+
455=8>CBCBBBBCBBBBBCC:9;C@B??AAA@BBC?A?CGEGCBA?CD@C?BBBBACCC3B?BBBBCCCAAAA;ABBBCBA3@@=@?CBC;CCC@BBBICCC@@>@@CE@CBB@BCCCCBBDDDCCCCCBB?BCCD?????@CAA<B@CBB>BCDDBBAC@DCBA@@=?>9?@>3999999+9993999:9:%0>;>0/0::>CB<@:<<@@<@=CBDCC@CBBAAAA=A=A@A9A::8:ACBCBBABABACCBBAAAE<::A@??<?@?=?588A?A?D@BBB?
@ATNG8:04820:02282
GATGTAGCGAGCGAGTGTGTATACCAGAAGATCAGGAACTCTAGAAGAATTCAGATTTTTAACACGAGATAAACGTAAAAAGAAGGTTTTACAAGACTCACGTTTAACAATATTGCAGCAGTACGCACACAATCGAAGCGCAGTAAGGATGGCTAGTGTAACTAGCAAGAATACCACGAAAGCAAGAAAAAAGAAGTTACGCTATTAACTATTAACGTACCTGTCTCTTCCGAAACGATGAGTACAGAGAGTACGATATGTCTACCATCGTTCTCCTTAAGTCT
+
;56==BBCBCBAADBBBCCCCABB>CBB?BCCCCC@C@BBAABAB@CC?B@A?:9499:$;49:@@B>EBBB>AABBFFD5BB>@9>>>4>@D?B>6:9@B::999?BB?BBB7;;B@@@@@@@;;;A;;;@CCCK@AACDDBBC?C?B<<8;BBBCBBB@@A@BBB>AA?CAA????A@9?9:5:CCDED)AA<97089@CBBB?D@B???@E@A=CCCBBBB:;9C@D;=>@9@0007:/949==;;>8>>>?ABBAAAAABB=AA?>><@@A?B=@<<655
@ATNG8:04834:02291
GATGGTAGCACGAGTCACTCATATCCAGAAGATCAGGAACTCTAGAAGAATTCAGATTTTTAACACGAGAGTAAACGTAAAAAGAAGGTTTTACAAGACTCACGTTAACAATATTGCAGCAGTACGCACACAATCGAAGCGCAGTAAGGATGGCTAGTGTAACTAGCAAGAATACCACGAAAGCAAGAAAAAGAAGTACGCTATTAACTATTAACGTACCTGTCTCTTCCGAAACGAATGAGTACGATGAGAGAGCTCTCTCTACCATCGTTCTCCTTAAGTCT
+
;69>;CCCCABBCDCCCCCCCBBBD?CCC@CBBB:::;@CBDCDCC@CC?C@BBB@????2??BCCCC?ACAAA=AAADDDD2CD@C7;;;7;BD@CBBBCCC@@>@@CC@CBC@DDAABBCCDEECCBBBB@DCCC@???@AA@@<B?C::;;ECCCCCC@CCCCBB?BB@BCC>??AAA8???:?BBBC3CC?BAAABBC@@;?;?>AC=C=>?BCC@BBCBB@@=?>AAB=ABB?BCBCCBAABBBBBBBBBBB@;;AA;:;=@@@@CABBB?A<?<?BB@
@ATNG8:04835:02310
GATGGTAGGCGACATACATACGCGCCAGAAGATCAGGAACTTAGAAGAATTCAGATTTTTAACACGAGAGTAAACGTAAAAAAGAAGGTTTTACAAGACTCACGTTAACAATATTGCAGCAGTACGCACACAATCGAAGCGCAGTAAGGATGGCTAGTGTAACTAGCAAGAATACCACGAAAGCAAGAAAAAAGAAGTACGCTATTAACTATTAACGTACCTGTCTCTTCCGAAACGAATGAGTACGTGTCGACGTGTCTCCTACCATCGTTCTCCTTAAGTCT
+
@>@C<;;=8=@55566=??ADEA@@7;;;5:B@;:;6;4:A=B@A=;;5:49;5BBCCC2@==>;<>883:::533444444#4;6;8=@@2>>>:=?6957;//)/7::7<9:5::555>@BCBA@>@@>A<>>>>:<=<@999@;A=B@A>?DDCBBBB@A@???A9??=993279///(///(-77778$551///98:699596555=6;:52555.9:<<<9959:???8>==1733373=8;8@;::::88<7774;;75<;7592888289>;ABB?
@ATNG8:04839:02294
GATGGTAGGTGCACATGAGTGTATCCAGAAGATCAGGAACTCTAGAAGAATTCAGATTTTTAACACGAGAGTAAACGTAAAAAGAAGGTTTTACAAGACTCACGTTAACAATATTGCAGCAGTACGCACACAATCGAAGCGCAGTAAGGATGGCTAGTGTAACTAGCAAGAATACCACGAAAAGCAAGAAAAAGAAGTACGCTATTAACTATTAACGTACCTGTCTCTTCCGAAACGAATGAGTACTGCGTCTCACTCTCGCCTACCATCGTTCTCCTTAAGTCT
+
444=8=AC?BBBBABACCCCCAA@B=@@B?BBBBBA>A?AABBBBB@BB@D?AAA:::::*;?ABBCBCAAA@@;@AAADDD2AA=A<AAA9@DD@CCCBB?@:949:=@>AAA?BBBBBBBBCCCCCCBBB@BBBB@BABBBBBB=@;@:98:AAAABBCACBBBCC?CB@CB@:=<9999+9993:ABBB3BB>BBAAABBCB?C@C;;;>D<@@CCC?BCBBBBB?B?BBB<BBB@BCDCBCB????AACCBBBBCCCC@BCB=@@AAA=AAB<@<@?A;:;
@ATNG8:04840:02281
GATGGTAGTCTCAGATAGTCTATAGTACTCATTCGTTTCGGAAGAGACAGGTACGTTAATAGTTAATAGCGTACTTCTTTTTCTTGCTTTCGTGGTATTCTTGCTAGTTACACTAGCCATCCTTACTGCGCTTCGATTGTGTGCGTACTGCTGCAATATTGTTAACGTGAGTCTTGTAAAACCTTCTTTTTACGTTTACTCTCGTGTTAAAAATCTGAATTCTTCTAGAGTTCCTTATCTTCTGGCTCTCGTAGACAGATACTACCATCGTTCTCCTTAAGTCT
+
@@BA;DBB@CCCCCCCCCBBBCDCCCCDDDAA>@BBD=CC?B?BCCCECC?CCCCC?B?BCCA?B@CCCCCCBBB?BCDDD1AA>BCDD=BBBB@BCD@CB;;;ADEJ>CBCCCCCD?BBB?C?CDDDCCCC@CCCC@CICBBBBBCCBCBAAAB@CCC<A@?B?BABBCCCBB?@ABCB9B?A=;;;;;*;C@AB=BACCCCCABB@CFFD3CDCCC@B@CC@BBCCCBB?B@C@BBCA<@?B>BBBBBCCCDCCABBDDCBBB?AABAA?????B?B@BBBB
@ATNG8:04840:02287
GATGGTAGCGCGACGAGCGTAGACCCAGAAGATCAGGAACTCTAAGAAGAATTCAGATTTTTTAACACGAGAGTAAACGTAAAAAAGAAGGTTTTACAAGACTCACGTTAACAATATTGCAGCAGTACGCACACAATCGAAGCGCAGTAAGGATGGCTAGTGTAACTAGCGAGAATACCACGAAAAGCAAGAAAAAGAAGTACGCTATTAACTATTACGTACCTGTCTCTTCCGAAACGAATGAGTACTGCGTCTCACTCTCGCCTACCATCGTTCTTCCTTAAGTCT
+
<:::7<;;4/////:<<<CCEECBB=;;5259:@@B9B?<@=00+0:166)/)388333333#3,33;:::;;::>3//0/////#/:294;<<0<<<:=A;A@@@;;69<@@<BA@=@AB@BAB::;9==9=9954444.4488>:88599@>?7?>>@@::9:>?799><8887375;73333&333,33===+;:4888:;=:=;13-..55)/.5<<<;@>599;>:;5---)---(--779343:96///;;:>:899>7>:;59////)//)/36(-(-///
@ATNG8:04842:02301
GATGGTAGTATAGAGCTCTACATAGTACTCATTCGTTTCGGAAGAGACAGGTACGTTAATAGTTAATAGCGTACTTCTTTTTCTTGCTTTCGTGGTATTCTTGCTAGTTATCACTAGCCATCCTTACTCGCGCTTCGATTGTGTGCGTACTGCTGCAATATTTGTTAGCGTGAGTCTTGTAAAACCTTCTTTTTACGTTTACCTCTTCGTGTTTAAAAATCTTGAATTCTTCTAGAGTTTCCTGATCTTCTGGTGAGATATGCCATGATGCTACCATCGTTCTCCTAAGTCT
+
6---177@CCD@@@@;556;;;9655;:<@;@;@ABA9@@4;29<8::;:68;;37-36999:07/3::>:BBBA=99998(3918=@@;889>398<///4665---(---5688:@925228255555553205---)--65555633373/..7.3.22'27276769875255,275>=.948487999)88333-./).9;688?;6717@@@,///388(6.56467535355'/(/557?@;>==8==>73333--),22336699=8=::699=;<133069-,
@ATNG8:04846:02281
GATGGTAGTATCTTCACACTCTGTCCAGAAGATCAGGAACTCTAGAAGAATTCAGATTTTTAACACGAGAGTAAACGTAAAAAGAAGGTTTTACAAGACTCACGTTAACAATATTGCAGCAGTACGCACACAATCGAAGCGCAGTAAGGATGGCTAGTGTAACTAGCAAGAATACCACGAAAGCAAGAAAAAAGAAGTACGCTATTAACTATTAACGTACCTGTCTCTTCCGAAACGAATGAGTACACATCGTCGTGTCGTGCTACCATCGTTCTCCTTAAGTCT
+
:55=7<ABABA?@?BCCFCCIBDCC<CCH@CBCD;;7;<@@CCBBB?AA>A@@??@@@@@2A?ECBCBCBBBBA5==;;:;:'9C<;2999&59949:6:>=95;69<@A?CED@DDAABCBBBCCCCCBBB@CC;;7;BA@@@BB?CACBC@BBBABB:;8:@@?=@;>?;999>A@@AA8=992999998$8;8;?<@CBBA?9<8;;::3;:;;ABB>ACC@@@@?B>@@?9=AA;???BBBBBBBCCBCCDDCBBB;;:BBC?BAAAA>AAA?C?B?B???
@ATNG8:04799:02340
GATGGTAGCTCGCTGATGATATCTCCAGAAGATCAGGAACTCTAGAAGAATTCAGATTTTTAACACGAGAGTAAACGTATAAAGAAGGTTTTACAAGACTCACGTTAACAATATTGCAGCAGTACGCACACAATCGAAGCGCAGTAAGGATGGCTAGTGTAACTAGCAAGAATACCACGAAAGCAAGAAAAAGAAGTACGCTATTAACTATTAACGTACCTGTCTCTTCCGAAACGAATGAGTACATAGATATACGTATAGCTACCATCGTTCTCCTTAAGTCT
+
4449399:::::;566>AABBCGCC@BCE@CBAAAA=A?CCCCDBB?::8:?ADBDBCCC3C?BBBBBBBBBAA:8855:;;6<@<@:???2@@@?A@@@BBBBB>A=BC?BBC@CBBBCCCCCCCCC;;;A?A@@@?C;:;BBBB?@?@00-0@@@;??C@E@?>DC?BA=A=?8=;:;;50009>@@F@06608///88==>;><?;;;:=:=ACBC@BAAAAAA;<;<@@6>00+0;;=BBBBBD>>@?BCCBB@ABBDD8837A:9>?BBB?B@A>@@00
@ATNG8:04801:02367
GATGGTAGGCACTGCGCACACATCCCAGAAGATCAGGAACTCTAGAAGAATTCAGATTTTTAACACGAGAGTAAACGTAAAAAGAAGGTTTTACAAGACTCACGTTAACAATATTGCAGCAGTACGCACACAATCGAAGCGCAGTAAGGATGGCTAGTGTAACTAGCAAGAATACCACGAAAGCAAGAAAAAGAAGTACGCTATTAACTATTAACGTACCTGTCTCTTCCGAAACGAATGAGTACGAGAGAGCACACGTGTCTACCATCGTTCTCCTTAAGTCT
+
@@@B@DDD@CC@?@DCCCCCCCA@@<ABB?CCCC@A?A@CCCCCCC?BB@C?CCCBCCCD3B?9::BBDCCCCG>AA@AAAA0@A=B5;;;6;CJGJBBBDDD@?<@?@@=@CD?CBCBCCCCCCBDDCBBB?CA@?;@@@@???A>A@CBB?ACCBBBCC@BBB>>>:@@<AA@=@A>==8;;;8>BDCD3B@=@===:;;@@:>:>AAD7;7;@DEE?BBAAA??<?=AAH>CBB?BAAACCCBABBCBAA@BBBBB???BAA<A??>B?DDC?A<><>=>>
@ATNG8:04802:02358
GATGGTAGCTCTGCTCTGACTCTGTACTCATTCGTTTCGGAAGAGACAGGTACGTTAATAGTTAATAGCGTACTTCTTTTTCTTGCTTTCGTGGTATTCTTGCTAGTTACACTAGCCATCCTTACTGCGCTTCGATTGTGTGCGTACTGCTGCAATATTGTTAACGTGAGTCTTGTAAAACCTTCTTTTTACGTTTACTCTCGTGTTAAAAATCTGAATTCTTCTAGAGTTCCTGATCTTCTGGGTGCGCTACAGTCTCTCTACCATCGTTCTCCTTAAGTCT
+
@AAE@BCCC966?@@BBB<BBBBCCBA@?9:.999445C?C@BBBBDCC@CCCDC@C?B@B@>B@CBCCBCCCC>AAA@A,:;4:@@@:AABA?BBD?BB9;;;;;A;A;;;@>>@;>@C<@<BC;;;;@@;;::A=ACC@;;:BBBBBBBBBB=<;;6:A=C?CCCCBBBA@5::@=@0A4;5;BCBB2BBBBC>CCCBCAAA@A;@@@@,@A@@@5;5;@=@@@BBAA=@=@;:;CB6;;AB0;;;;;:;:;BB@@@B?@@B@BB@@B@CCC@C@B@C@@A
@ATNG8:04811:02369
GATGGTAGGACGAGCGTCTGAGAGGTACTCATTCGTTTCGGAAGAGACAGGTACGTTAATAGTTAATAGCGTACTTCTTTTTCTTGCTTTCGTGGTATTCTTGCTAGTTACACTAGCCTTCCTTACTGCGCTTCGATTGTGTGCGTACTGCTGCAATATTGTTAACGTGAGTCTTGTAAAACCTTCTTTTACGTTTACTCTCGTGTTAAAAATCTGAATTCTTCTAGAGTTCCTGATCTTCTGGTGTCGTCTATCATGTACTACCATCGTTCTCCTTAAGTT
+
//4<7=@><?;;458@@@AABBBC@CDCBBCC@BCCE>CC?B?BDDCCCD=BCDCC<@>@AAD@C@BDCCCCCB@=99999*:>;?@CD=CBBB?ABB@BB9;;CBBC@CCCCFECD;;;;@C@CCBBBCCC@CBBB?CDECBBBBBCCCCBACC@CCB?BB@C=>?BBCCCCB?BAABA9A@C>;;;<.;ACCE===CBBBB@A@5;;;;*;AABA=@=@B?CLCCCCB?B?CCCCCC@BBC@CCDBBBBBBCBBBCCCCCCB@BBBAB?;:;?A?B?BC?
@ATNG8:04812:02326
GATGGTAGAGAGAGCTCTCTCATCGTACTCATTCGTTTCGGAAGAGACAGGTACGTTAATAGTTAATAGCGTACTTCTTTTTCTTGCTTTCGTGGTATTCTTGCTAGTTACACTAGCCATCCTTACTGCGCTTCGATTGTGTGCGTACTGCTGCAATATTGTTAACGTGAGTCTTGTAAAACCTTCTTTTTACGTTTACTCTCGTGTTAAAAATCTGAATTCTTCTAGAGTTCCTGATACTTCTGGATATGAGTGACTCGTGCTACCATCGTTCTCCTTAAGTCT
+
?A??5:>@@@?BCBCAAACCCBCCCBBBACDC@CCCC>CB@B@ABBBBBB?@ABBA6:5:9A=:D78:BB@A@A@;99777$3;3933313<<<7=B@9??3899A=>9>797?;?A:==B:>9====;888:??@@<AA@??A???@@?=;;::4878:>A<A=???;;:>>A;@9<<;-;1818>BBB.;;==@1/////.777977>>>)8----(-(..05;:8A77375=86...30422,2----5899:::::888:::67778;6;BG<>;><>BAA
@ATNG8:04817:02321
GATGGTAGTGTGTCTCTGAGAGTAGTACTCATTCGTTTCGGAAGAGACAGGTACGTTAATAGTTAATAGCGTACTTCTTTTTCTTGCTTTCGTGGTATTCTTGCTAGTTACACTAGCCATCCTTACTGCGCTTCGATTGTGTGCGTACTGCTGCAATATTGTTAACGTGAGTCTTGTAAAACCTTCTTTTTACGTTTACTCTCGTGTTAAAAATCTGAATTCTTCTAGAGTTCCTGATCTTCTGGGTGTATCAGCGAGTATCTACCATCGTTCTCCTTAAGTCT
+
945<7<=DEB@A;B@;;@@A?@@@@B@@@AAA=A@A@<AB@C?BBHEBCB@CDCCD@DAFECB?B@DCCCDBCCC@CCCCC1CE@CCCD>CCCC@BBGADH@CBCCDD@CECFCCEE@BCD?C?CCDDCCCC?BADC?BABBCCBBBCCCCBBCB@CBA>BB@B@BCBBBBBCD?B@@@@7>;>;@BABB2BDEED=BADBBCCBBB@CDDD3CCCCC@C@CC@CCCCDBB?B@CEDCDC@BBBB>BCCCCCCCCCCCCDDDECC?BBBCC@BBC?B?B@C???
@ATNG8:04818:02327
GATGGTAGTACATGATAGACGACACCAGAAGATCAGGAACTCTAGAAGAAATTCAGATTTTTAACACGAGAGTAAACGTAAAAAGAAGGTTTTACAAGACTCACGTTAACAATATTGCAGCAGTACGCACACAATCGAAGCGCAGTAAGGATGGCTAGTGTAACTAGCAAGAATACCACGAAAGCAAGAAAAAGAAGTACGCTATTAACTATTAACGTACCTGTCTCTTCCGAAACGAATGAGTACAGAGAGTACGATATGTCTACCATCGTTCTCCTTAAGTCT
+
4::<666>?<<B@@?CCBBCBBCBA<B9;69>>=9:159?;;A?@B@;;;(95<<994949$58=B==B?CCCCC?BBBCDDC5CC@B@BDD<BBCBBBAAA@C;;6;?BG@CBB:9;CAA@B@@@A@@A;;;=AA;;5;;;;:>::259A9999ABACCEC@BBCAA@@CC?BBC=AA??=6?>?9?BABB1??@AABBBBBBD<>>?BBCADA?;BFCACGCCB;;6;5;?A9?@@<@AABBDACACCBCCBAA?>?BBBC@??;?>?@B?BBB>B?B??;;;
@ATNG8:04822:02324
GATGGTAGTGATACAGATCAGACACCAGAAGATCAGGAACTCTAGAAGAATTCAGATTTTTAACACGAGAGTAAACGTAAAAAGAAGGTTTTACAAGACTCACGTTAACAATATTGCAGCAGTACGCACACAATCGAAGCGCAGTAAGGATGGCTAGTGTAACTAGCAAGAATACCACGAAAGCAAGAAAAAAGAAGTACGCTATTAACTATTAACGTACCTGTCTCTTCCGAAGCGAATGAGTACTATGTAGAGCTCTATACTACCATCGTTCTCCTTAAGTCT
+
AABC@BBAABBCBBBCC;;=CCBBG?BBB9;;AB?@>A@CCCCCAA>AB?B@BBBBBBBB1B8==?CDCBABCC=A@?@@@@,@B>A<@@@9@DGGICCCCCBBB>A>AC?CCC?AACEDDCCCCCBBBBBC?C:;;?B;;;BB@@>B@E;;;;GDDFCBB@DDCBBB?CB????299999+89>;999999$8=89747?>?A?;>;7>>>:>;>ADCB@BBBAB@@6:5;@6:;BB@;;:CCDBBB???BBBCCCBBBAC@ABB@CCCCD@BAA>A?B?B???
@ATNG8:04822:02336
GATGGTAGCATCATGCATATCTCACCAGAAGATCAGGAACTCTAGAAGAATCAGATTTTAACACGAGAGTAAACGTAAAAAGAAGGTTTTACAAGACTCACGTTAACATATTGCAGCAGTACGCACACAATCGGAGCGCAGTAAGGATGGCTTGTGTAACTAGCAAGAATACCACGAAAGCAAGAAAAAGAAGTACGCTATTAACTATTAACGTACCTGTCCCTTCCGAAACGATGAGTACCTCTCAGACGCTCGTCCTACCATCGTTCTCCTTAAGTCT
+
4499.4;99>00/99=@A;@:;9BC@BDG@DHCC@@=?:9;9CB@@?==00/;668::.:6??<;;333;;;.7344444$44.4.444&555.555;<><;:6=;00/?>)//::90//;;<>>>?9:49>@=AB@@@BAAA?B@BCC@BBADBBBD?CCDBA?9==6==;6;;>AA:=>B>BDDDA2BB>B@@747?@B:=77;7735/525@<74////(/)/)-55(---/679;==8=;888;3338888:=832245577718883:8=69=99
@ATNG8:04844:02365
GATGGTAGCTCACGTACGTCACTCGTACTCATTCGTTTCGGAAGAGACAGGTACTTAATAGTTAATAGCGTACTTCTTTTTCTTGCTTTCGTGGTATTCTTGCTAGTTACACTAGCCATCCTTACTGCGCTTCGATTGTGTGCGTACTGCTGCAATATTGTTAACGTGAGTCTTGTAAAACCTTCTTTTTACGTTTACTCTCGTGTTAAAAATCTGAATTCTTCTAGAGTTCCTGATCTTCTGGATAGCGACGCGATATACTACCATCGTTCTCCTTAAGTCT
+
;55>:?AAACC>BBBCCCCCBBBBBBCDCC@@<@@@@<CCAD@BBBCCCC@CCBC?C@BBBB?B?CBBBCBBBC@AAAAA2AB?CCCC=CCCE@CAA<@@4::;CCHAFCCCCCDD?BBC?C@CCBBBBBB@GCBB?BBCAAAABBBABBC???>AAB?BB@D?BBBB>>BBB<9:???3@=D;>>>>>/>@===-8888;:?;;;=CEHD.;;;;F;A===9>AAB>>><?;>??@@B7;;@=CBBB>=>=@@;;;>A@@?>=5::=?A<@@D:><><?>>>
@ATNG8:04810:02371
GATGGTAGTATAGAGCTCTACATAGTACTCATTCGTTTCGGAAGAGACAGGTACGTTAATTAGTTAGTAGCGTACTTCTTTTTCTTGCTTTCGTGGTATTCTTGCTAGTTACACTAGCCATCCTTACTGCGCTTCGATTGTGTGCGTACTGCTGCAATATTGTTAACGTGAGTCTTGTAAAACCTTCTTTTTACGTTTAACTCTCGTGTTAAAAATCTGAATTCTTCTAGAGTTCCTGATCTTCTGGGTCTACGCTCGTCGCGCTACCATCGTTCTCCTTAAGTCT
+
;?AB8;:;=A;9;?;=@@BA;AA@@@BBDCBA>A;;;0;@<@;;;8<88849<::=6?*/(///(/8;;?@BAA@A8?????.7739333(3;;<:?=C@CC@?;>A8708>>898??79<B<@<???>>;::;A???<>>@BBD?????::::;;9=>@=@A<@<??>>>BAAA9>?DDD5=9=:>>DCC/@@???1818=====<==07778(8:::;:=8>>;?@A786<4<4<>>?;;5;=?>7=====:9<666666<>>>B<????B<?>><:6;9==33
@ATNG8:04811:02395
GATGGTAGAGTACAGTGTAGTAGACCAGAAGATCAGGAACTCTAGAAGAATTCAGATTTTTAACACGAGAGTAAACGTAAAAAGAAGGTTTTACAAGACTCACGTTAACAATATTGCAGCAGTACGCACACAATCGAAGCGCAGTAAGGATGGCTAGTGTAACTAGCAATATACCACGAAAGCAAGAAAAAGAAGTACGCTATTAACTATTTAACGTACCTGTCTCTTCCGAAACATGAGTACTACTCTCAGAGACACACTACCATCGTTCTCCTTAAGTCT
+
AAAA<@<599:;;;;;;;665<>;?9@CB=;@@@@?:?=ABA@83363304699833333$3,33;???B<;8?+83;9444$5949.555&555.6;;=9;=59457<<8<<;9<<555;666;;>;<<<<8<>::7555:;;:?9<570/+/:::88:<6:98///(///6:0/3398/33/066666'//(/.33575555949:222)2462944.494499<7:699;1////8889;888888=;:8888;92229948833305./)./5/5;>;
@ATNG8:04815:02376
GATGGTAGTAGTACACTAGTCATACCAGAAGATCAGGAACTCTAGAAGAATTCAGATTTTTAACACGAGAGTAAACGTAAAAAGAAGGTTTTACAAGACTCACGTTAACAATATTGCAGCAGTACGCACACAATCGAAGCGCAGTAAGGATGGCTAGTGTAACTAGCAAGAATACCACGAAAGCAAGAAAAAGAAGTACGCTATTAACTATTAACGTACCTGTCTCTTCCGAAACGAATGAGTACATAGTTATACGTTAGCTACCATCGTTCTCCTTAAGTCT
+
<>>D?BBBCCCCCCC@<@A><?<<?7?@@;@B;;;C;@9??@995<;?;:><?@996>>>+>9;?<===>>=BB:?7:4444$44.58==>2BBC=@AACABC;;6;?BC@CCC@CCCBBBCCCCCCBCDCC@BBBD>@@CCBCBB>B?BCB@BCBBCCCC@AAABBB@AA=AAA=ABBBB=B?@=?FFDD/AA?CBBBAAAAA<A;AACC9>9@ACBB?BBCCBBB>B@BAA<AAA>AAEDCBBBBB??=?BBABD????BBB?C????<;==9>4:4;::9
@ATNG8:04815:02413
GATGGTACGGCGACAGTACATACGCGCCAGAAGATCAGGAACTCTAGAAGAATTCAGATTTTTAACACGAGAGTAAACGTAAAAAGAAGGTTTTACAAGACTCACGTTAACAATATTGCAGTAGTACGCACACAATCGAAGCGCAGTAAGGATGGCTAGTGTAACTAGCAAGAATACCACGAAGCAAGAAAAAGAGTACGCTATTAACTATTAACGTACCTGTCTCTTCCGAAACGAATGAGTACGATGAGATCTCGTGTGCTACCATCGTTCTCCTTAAGTCT
+
0///)////4///:<<<>>>>>559:;<>@B;=99:99.5;@@@<=::5::5:7:9:44999'5.5:;5559<555)5:==@@@+;;7<.999&59945955=545?39399./>>5:///:=:>==@AB=CCC?A=8;177333338184;:>173;;7;77/37555=,222522+2333(..-244444$......22555.5/55555=37833948-----6272.22'233,39888::<<77///>?;9;/////.686://38456626).).38;
@ATNG8:04822:02405
GATGGTAGATACTCGCTGATACACCCAGAAGATCAGGAACTCTAGAAGAATTCAGATTTTTAACACGAGAGTAAACGTAAAAAGAAGGTTTTACAAGACTCACGTTAACAATATTGCAGCAGTACGCACACAATCGAAGCGCAGTAAGGATGGCTAGTGTAACTAGCAAGAATACCACGAAAGCAAGAAAAAGAAGTACGCTATTAACTATTAACGTACCTGTCTCTTCCGAAACGATGAGTACTATAGACTATCTGAGACTACCATCGTTCTCCTTAAGTCT
+
?;>C@CDBBBBCC;;;CCCBBBCCF>CCC@A@@D@@<@69:@=>8959A?B@CBBBBCBC3B>99:BAAACECC>9800>>>,00,/3:;</99;196;9;9:00*/)/:3:?A><AACCCDCCCCCBBBBC?B@A@=@@@@AAAA?C?B;;6;AAABDBB?BCCAAB@BB>AAA>A@BBB<A@@=ADDDE2AB>AABBBBCAA=B;?===1818=AAB?BBBBBCC?@;000,0000::<?ABBBCBA@@@>>??AB?@;;==9BBBBA?AAC?C?C?BBBB
@ATNG8:04836:02391
GATGGTAGGCGAGAGTGAGACGCAGTACTCATTCGTTTCGGAATGAGACAGGTACGTTAATAGTTAATAGCGTACTTCTTTTTCTTGCTTTTCGTGGTATTCTTGCTAGTTACACTAGCCATCCTTACTGCGCTTCGATTGTGTGCGTACTGCTGCAATATTGTTAACGTGAGTCTTGTAAAACCTTCTTTTTACGTTTAACTCTCGTGTTAAAATCTGAATTCTTACTAGAGTTCCTGATCTTCTGGTGTCGTCTATCATGTACTACCATCGTTCTCCTTAAGTCT
+
444;8=BB?BC;;6;;B@A?==@>BBBBBBBB?AADC@AA?@-////::==?BCAAA=A8:8;=7;?ACCAAA@:@;@@ABB2A@<?8777(3;==9?:B>BC@?>>B984:CB???>?<>BC;@;:::;:988:>>??=?@B@@@>;;;@====>>::;;>??=?=BAA@@@AAA8==BED5@5758=DDF/@??@A6:4:?778@A>>0888,8==>B=B<@A<@A@@@@?@=C=A@@AAA<AAC<==>@@?>>>A@@@A??::;@>@@@AC=@<=:<6<9>@@D
@ATNG8:04837:02408
GATGGTAGCTCGCTGATGATATCTCCAGAAGATCAGGAACTCTAGAAGAATTCAGATTTTTAACACGAGAGTAAACGTTAAAAAGAAGTTTTTACAAGACTCACGTTAACAATATTGCAGCAGTACGCACACAATCGAAGCGCAGTAAGGATGGCTAGTGTAACTAGCAAGAATACCACGAAAGCAACAAAAGAAGTACGCTATTAACTATTAACGTACCTGTCTCTTCCGAAACGAATGAGTACGAGAAGCACACGTGTCTACCATCGTTCTCCTTAAGTCT
+
;5<>8<<BAC<<<55445599555;166>8=<B@@@?C<666@@@@9;<8B087=99999'8/773<<<//--9/---+-999+77-/6@@@+==@9=999595994=999.9==89?A>@A@996<;=9@5945559=BBAAAAAB<A=@;;5;@?AA@@A@CBBAB?:?:0//606//37177969999+782<@@=CC?AA7;5;>==8=<==@@@@C@;;:CC?B>?@C>CBB<@?>:??<<<<A;?@@;::<<<555<=7983335833-3286;?=>
@ATNG8:04839:02409
GATTAGGCGAGAGTGAGACGCAGTACTCATTCGTTTCGGAAGAGACAGGTACGTTAATAGTTAATAGCGTACTTCTTTTTCTTGCTTTCGTGGTATTCTTGCTAGTTACACTAGCCATCCTTACTGCGCTTCGATTGTGTGCGTACTGCTGCAATATTGTTAACGTGAGTCTTGTAAAACCTTCTTTTTACGTTTACTCTCGTGTTAAAAATCTGAATTCTTCTAGAGTTCCTGATCTTCTGGGTCTACGCTCGTCGCGCTACCATCGTTCTCCTTAAGTCT
+
ABC@BC>BBDDAAACCDD=B@BDFDDBCBB?BCCG>DD?B?CBBDDDD@CBBBB?B@CCCC@D?CAAABBDAA?ACCCC3AC>@ACC>CBBB@BBC=AA599?BBE?BBCDBBB@=A<C=C;=??@A9;<;@?A?<AAA>556@@AAAA??@@<@>>:>A=A<???@@A@?@=AAA@A5A<A<A====,==666(--3---=::==AAAA/A>>>A<@<A@<@@@@>>><@:>>AA??<????9?AA;:;AAABBB?;<///@6999@@6??@<A<A<A===
@ATNG8:04840:02404
GATGGTAGCACGACACGACGATGTGTACTCATTCGTTTCGGAAGAGACAGGTACGTTAATAGTTAATAGCGTACTTCTTTTTCTTGCTTTCGTGGTATTCTTGCTAGTTACACTAGCCATCCTTACTGCGCTTCGATTTGTGTGCGTACTGCTGCAATATTGTTAACGTGAGTCTTGTAAAACCTTCTTTTTTACGTTTACTCTCGTGTTAAAAATCTTGAATTCTTCTAGAGTTCCTGATCTTCTGGGATGTGTGCGCAGTGCCTACCATGTTCTCCCTT
+
;==A;>>?<<CA==@@B@966655;BCA@@;<6;CCC>CC@C@BACCCCC@CCAAB?C?BCBB>A;=00//99661:::::+336<<<?3;9=87=800/>,//<=//*/;;<BBAC?BA@<@<@<;;>>??:>>888-8@888????>==>887<8:::;??:?;?:;;<<:89895757'54949::9::&775::.555/..657626777'...(.9262896:AA?><>=B7>>999;,./78086669558C::8=>;4756////5/5578.4-
@ATNG8:04801:02423
GATGGTAGCTCACGTACGTCACACGTACTCATTCGTTTCGGAAGAGACAGGTACGTTAATAGTTAATAGCGTACTTCTTTTTTCTTGCTTTCGTGGTATTCTTGCTAGTTACACTAGCCATCCTTACTGCGCTTCGATTGTGTGCGTACTGCTGCAATATTGTTAACGTGAGTCTTGTAAAACCCTCTTTTTACGTTTACTCTCGTGTTAAAAATCTGAATTCTTCTAGAGTTCCTGATCTTCTGGTAGAGCGTGCATATATCTACCATCGTTCTCCTTAAGTCT
+
@:=B?BBDCCCC@@?B66;BCBBBCDCCCBAA=@@@@=CC@D@CCCCCCC@BBBBC@B?BA@@<@?AABCCCD@>;999:99#7=8<9@B;@ABC@BBB=@C498:A??;?AA@ABBB?B==:=<AA??=>=@<@???9<9::=<>>A?@?A>>>@<>>><@@<@7:;AA@@>==>>>>BB188*88////(/;---)--7---966;<>BAA*9888>9>2:;:>>AA???;><>A??>><>BE:==B?????>>>?@@@@AA??;?AAAA<@>><>=@=AA@A
@ATNG8:04807:02464
GATGGTAGCTCTGCTCTGACTCTCGTACTCATTCGTTTCGGAAGAGACAGGTACGTTAATAGTTAATAGCGTACTTCTTTTTCTTGCTTTCGTGGTATTCTTGCTAGTTACACTAGCCATCCTTACTGCGCTTCGATTGTGTGCGTACTGCTGCAATATTGTTAACGTGAGTCTTGTAAACCTTCTTTTTACGTTTACTCTCGTGTTAAAATCTGAATTCTTCTAGAGTTCCTGATCTTCTGGTATACACACTCGCTCGCTACCATCGTTCTCCTTAAGTCT
+
444@7:;;==BBCDAAACBCIICCDBBBCBCB@BEDD=BB?B@CCCDBBB@BB?;A;A<ACDC@CACCCHCCCCC?;;;;;*9?;@?>@6A;;9=AA@>AB;:;CCBCACBAA@@@B?AAA7;8<DCCBCBB@BBBC@FCDC;;;BCC@@ACCBB?;;<7;@>B=BABBBABBB;>:;:/9<@;9;;;;*;ABBF<<;FCCCC;;;5;;;.;AAAA<A@CC@BBBB@@@>A>A@@;;;<>@C;AA@@A@;;;B@@@BA@@AAA7::??@?BBA?B7;6;@:9
@ATNG8:04808:02425
GTTGGTAGATATATGCACGCCTCTACCAGAAGATCAGGAACTCTAGAAGAAGTTCAGATTTTTAACACGAGAGTAAACGTAAAAAGAAGGTTTTACAAGACTCACGTTAACAATATTGCAGCAGTACGCACACAATCGAAGCGCAGTAAGGATGGCTAGTGTAACTAGCAAGAATACCACGAAAGCAAGAAAAAGAAGTACGCTATTAAACTATTAACGTACCTGTCTCTTCCGAAACGAATGAGTACTACTCTCAGAGACACACTACCATCGTTCTCCTTAAGTCT
+
<>AD?CDCBB=FB<<;;B=@8@BAAB=BBB;@@AABB><9>>><@;<4::7;;7;;<<<?>>+:6<<======CCD>A@A@=?=,?=9=:;99+944.4:::<=>BC9B>@@<;<<8;:::>A??@?@AA@ABB>BBBB@BB@AAAAD@C@C;;9;BAAABBA7:;A@??<==:=9817?>=>7==;8?ABBB3BB=A@999A?@>+00*0///9=7==DDDABBBCCBB?B@AAA;:;;6;?>@:::AA:::BDCCCBBBA=>777B>BCC7947?<8=8969??;
@ATNG8:04811:02420
GATGGTAGCGCATATCAGCGCAGCCCAGAAGATCAGGAACTCTAGAAGAATTCAGATTTTTAACACGAGAGTAAACGTAAAAAGAAGGTTTTACAAGACTCACGTTAACAATATTGCAGCAGTACGCACACAATCGAAGCGCAGTAAGGATGGCTAGTGTAACTAGCAAGAATACCACGAAAGCAAGAAAATGAAGTACGCTATTAACTATTAACGTACCTGTCTCTTCCGAAACGAATGAGTACTGGTCTCACTCTCGCCTACCATCGTTCTCCTTAAGTCT
+
A?AB@C;9:BBD@@@CCCCBBBCCC=BBD?DCCCBB<@=@ABBBAA@CE?B?ACA?????0@?BCCFDDBCCCG>BB;;:::*:A=B?CCC<CCCACBB@@@@;:6;@BC?CCC?ABCCCBCBBBBBBBCCC@CCBB?BBCC@AAA<B>BCC@CDCCBDBB?BCCCCC?CC@BBB?BCA@>9?9:3:>>>2:9:=?BCCCBCCCAC?AABB@C@CCDCC>BBDBAA@<@<@BB;B::8:BB@@AB?@=@AAABBBBBBBB?BBB>BABBGACBCAC?B@B;;;
@ATNG8:04812:02457
GATGGTAGGCGAAGTGAGACGCAGTACTCATTCGTTTCGGAAGAGACAGGTACGTTAATAGTTAATAGCGTACTTCTTTTTCTTGCTTTCGTGGTATTCTTGCTAGTTACACTAGCCATCCTTACTGCGCTTCGATTGTGTGCGTACTGCTGCAATATTGTTAACGTGAGTCTTGTAAAACCTTCTTTTTACGTTTACTCTCGTGTTAAAAATCTGAATTCTTCTAGAGTTCCTGATCTTCTGGATATGAGTGACTCGTGCTACCATCGTCTCCTTAAGTCT
+
5>>>@BDE?B@@7::;<<BC@???@9:5599.99:949A=BABBBDDDE?BBAB@@D?@ACE@E@BCCBBA@:;533333$3827333(344405;96<<0438<7919877<;?A>@@A<?<?CABA@@A=A???6;888==;;::::98=>@8<:A26616.557779977172225&.26066666(-,,,5(*,5,,,366:=DDCC*85557+2,5727A>>><>;>688<>;;38//*/;766;::<@@@@?>=:;--*-77---3=7>9>7<<=;
@ATNG8:04817:02462
GATGGTAGTATCTGCACACTCTGTCCAGAAGATCAGGAACTCTAGAAGAATTCAGATTTTTAACACGAGAGTAAACGTAAAAAGAAGGTTTTACAAGACTCACGTTAACAATATTGCAGCAGTACGCACACAATCGAAGCGCAGTAAGGATGGCTAGTGTAACTAGCAAGAATACCACGAAAGCAAGAAAAAGAAGTACGCTATTAACTATTAACGTACCTGTCTCTTCCGAAACGAATGAGTACACACTCTCATATGACACTACCATCGTTCTCCTTAAGTCT
+
:::=8BBBADCCCCCCABBFFCCCC@CBC@CD@@?A=A=AACBAAA?AA?B?BBBBBCBC3B?BBCBBBBB>><7<@BCFEF5CB?B?BBB;CGD@CBECDCCBB?B@CC@CCB@BBBBBBBBCECCCCCCB?CCCC????BB@?@<B?B@@?@CEEDDCC?CBBAA??CC?BAB>AA@@@9@@A=ADDDC3BB?AAAABBBAB:=:=@@@:><>@BCC@BCBBAAA=A>ADD>DCC=AABBBBBCBABCCDBBBBBBBCBBBAA>ABBBC@BBB@B?A?BBBB
@ATNG8:04824:02446
GATGGTAGACACGTGTGCTCTCTCGTACTCATTCGTTTCGGAAGAGACAGGTACGTTAATAGTTAATAGCGTACTTCTTTTCTTGCTTTCGTGGTATTCTTGCTAGTTACACTAGCCATCCTTACTGCGCTTCGATTGTGTGCGTACTGCTGCAATATTGTTAACGTGAGTCTTGTAAAACCTTCTTTTTACGTTTACTCTCGTGTTAAAAATCTGAATTCTTCTAGAGTTCCTGATCTTCTGGATTAGCGACGCGATATACTACCATCGTTCTCCTTAAGTCT
+
::>@>AECEECAA;=A=A?@G@@BCCCBB@;;2;;;:)5:.48@AB@@?B=B@@@C=@=:::@=A=AAABBBAAA?9899*99,8999(3B9:39??9==9:9739;28=ABBBAA<@@?<@<@AC@@@;:7;???<@@@@::;=>>=@@;;;=5;;;<??>D;>??C@@@AA:==>>>2>:?;??CCB/;<==@06///<;:=:;77==<,=///;060:>5;;B@@==-/-/97</-+-660--+/;:>>;:;>=A>>===;;5;??>?=?>>6;5;:>>??
@ATNG8:04831:02464
GATGGTAGAGTACAGTGTAGTAGACCAGAAGATCAGGAACTCTAGAAGAATTCAGATTTTTAACACGAGAGTAAACGTAAAAAGAAGGTTTTACAAGACTCACGTTAACAATATTGCAGCAGTATGCACACAATCGAAGCGCAGTAAGGATGGCTAGTGTAACTAGCAAGAATACCACGAAAGCAAGAAAAAGAAGTACGCTATTAACTATTAACGTACCTGTCTCTTCCGAAACGAATGAGTACTATAGACTATCTGAGACTACCATCGTTCTCCTTAAGTCT
+
A;@C@BB>BBBCCBBBDDCECCBBB?BBB@CCCCCC?C?BABCCCA>AA?A?BBBBCCCC2A?AAAACDCA877)7<9:;;;*;B@C>BBB:BCC@CCDBCCC@@?A@DC@CDD?BBCCCBBCDDCCCCCCC@CCCC?BAAABAAB?@>B@@>@CFCBAAC@CCCCCB?BB=???9?>===8@<=8<@@@A2AC?D???BBCBB?B?BBBA;>8>ADDD@ABACCDC?A>BCC>BBB?BBBACCCCCCAABAAACCCCBBBBABC?CAAAC?BBB?C?B?BB@B
@ATNG8:04832:02469
GATGGTAGTGTGTCTCTGAGAGTAGTACTCATTCGTTTCGGAAGAGACAGGTACGTTTAATAGTTAATAGCGTAACTTCTTTTTCTTGCTTTCGTGGTATTCTTGCTAGTTACACTAGCCATCCTTACTGCGCTTCGATTGTGTGCGTACTGCTGCAATATTGTTAACGTGAGTCTTGTAAAACCTTCTTTTTACGTTTACTCTCGTGTTAAAAATCCTGAATTCTTCTAGAGTTCCTGATCTTCTGGGTCTCTCTCTCACGCACTACCATCGTTCTCCTTAAGTCT
+
::==?@;;=;??<<<<666?@;<666=<9:5505?AA<BB:B?BBBB@?@8??<9;;)9;@<AC@C?B@@=00/)-8388888'--(////)5545.5557<=1666===;;@A@;;;A6:;B;@;@@?B@<@B<A@BC?B;:;CA::990;<<<00*//72772939::566>@@:==?>=+9.5.55555$4===D,90.....---3<;;<(/5.555.5.59755555<<9=:===<<;34455)59555::9955////:9::6666==:=>>:=:=:;;::
@ATNG8:04841:02444
GATGGTAGCACACGAGATCTCATCGTACTCATTCGTTTCGGAAGAGACAGGTACGTTAATAGTTAATAGCGTACTTCTTTTTCTTGCTTTCGTGGTATTCTTGCTAGTTACACTAGCCATCCTTACTGCGCTTCGATTGTGTGCGTACTGCTGCAATATTGTTAACGTGAGTCTTGTAAAACCTTCTTTTTACGTTTACTCTCGTGTTTAAAAATCTGAATTCTTACTAGAGTTCCTGATCTTCTGGTGAGATATGCATGATGCTACCATCGTTCTCCTTAAGTCT
+
::B>;CCBBBCBBBBBCCCEECCCCB@@@?;>=@BCC=CC=A<;A<<=BJ@BBCCC?B?BCC>:C9=ABBBBB=B9BBBBB1><8@99:,8=89193;:<A<>977>@;?@@ABAAAABB?;@<?A@887:?<ABBB;??????A>>>A?>;;;;5888:;;5;9=?@@??@@H:>7777-7)/*/:===,<<777-67;///<:699.:<<<+=;;;A<?;??78:?>;?;<695<;9@;;77@>7---,,,--367776---,26,--.8703554>8<;C<66
@ATNG8:04846:02428
GATGGTAGGCGACATACATACGCGCCAGAAGATCAGGAACTCTAGAAGAATTCAGATTCTTAACACGAGAGTAAACGTAAAAAGAAGGTTTTACAAGACTCACGTTAACAATATTGCAGCAGTACGCACACAATCGAAGCGCAGTAAGGATGGCTAGTGTAACTAGCAAGAATACCACGAAAGCAAGAAAAAGAAGTACGCTATTAACTATTAACGTACCTGTCTCTTCCGAAACGAATGAGTACTGCGTCTACTCTCGCCTACCATCGTTCTCCTTAAGTCT
+
@;;>:CCC@C@@@CCDCBCEBBB999:DD@DDCBBC@B?BBBCCBD@CC>B?CCDAB<BC@E@BCCCCBBCBBB:BB;::9:*:C?B?BBB;BBCACBBBBBCA@=@@@@=@@@?BCCDCCCCCCCCCCCCC?ABBB@BAAA>?>A?B?B@@=@DCCBAAB=??ABBC>BB>B@@287777)999:?BBEB3BB?B888;;;>?<?<?CDB;?;??CCEACABCCCC?B@BBC=BBB@BBBCCCCBCABBCCCDCCCCBB?BCE@DCBBC>CBC@C@C@DCCC
@ATNG8:04810:02481
GATGGTAGTACATGATAGACGACACCAGAAGATCAGGAACTCTAGAAGAATTCAGATTTTTAACACGAGAGTAAACGTAAAAAGAAGGTTTTACAAGACTCACGTTAACAATATTGCAGCAGTACGCACACAATCGAAGCGCAGTAAGGATGGCTAGTGTAACTAGCAAGAATACCACGAAAGCAAGAAAAAGAAGTACGCTATTAACTATTAACGTACCTGTCTCTTCCGAAACGAATGAGTACGTGTGCGACGTGTCTCCCATCGTTCTCCTTAAGTCT
+
;;<>9;;CB@@ABB?@@@A?A@@@A=95:=@A;9@D294554::<@=@@:@:::5::==?+?9;;>=A@@9;9<2;;44444$5>7<8=??0>@@7@A??>?A99467?;;CBB9>D@?@ABCCBCCCBBBBADCCC@BBBCDC@@=@?C<;9;BCBCBBB@CCCCCC@CC?BBB?BBBBC:???;?BCCF3BB????BBBBCD?D?BBBB?A<?<BAA=ACCCBBB?C?A@C?CCC@CABAA@A::::9:>@A?>>>><>>7===00)/98(/*/69<=:
@ATNG8:04820:02487
GATGGTAGTACATGATAGCGACACCAGAAGATCAGGAACTCTAGAAGAATTCAGATTTTTTAACACGAGAGTAAACGTAAAAAGAAGGTTTTACAAGACTCACGTTAACAATATTGCAGCAGTACGCACACAATCGAAGCGCAGTAAGGATGGCTAGTGTAACTAGCAAGAATACCACGAAAGCAAGAAAAAAGAAGTACGCTATTAACTATTAACGTACCTGTCTCTTCCGAAACGAATGAGTACTATGTAGAGCTCTATACTACCATCGTTCTCCTTAACGATCT
+
489=:;?CB@@?@;;>>==;>@@?16569><<@@A=A;9:9;;;>:<<9?:=@::9:9:9#78<==AA?@?9=@9=@@AAAA2?C=B;@AA7@AB@BBBBBAB0000=@@=AAB@BBC@A@BBEGCCCBCCCABBBB=AAA@AA@@=A?B@A?@GDCBBCD@BBBBBB@BB=A@A9?999@8@@A?BBBBBB)BD?9::?CAAAA;;5:::<1817>BBB?BB@@@AA>A>AAB<AAA=AABBCBBCCBAAABBAABBBA=;;;;;588<<;7=67/74;188==;;
@ATNG8:04826:02510
GATGGTAGGACGAGCGTCTGAGAGGTACTCATTCGTTTCGGAGAGACAGGTACGTTAATAGTTAATAGCGTACTTCTTTTTCTTGCTTTCGTGGTATTCTTGCTAGTTACACTAGCCATCCTTACTGCGCTTCGATTGTGTGCGTACTGCTGCAATATTGTTAACGTGAGTCTTGTAAAACCTTCTTTTTACGTTTACTCTCGTGTTAAAAATCTGAATTCTTCTAGAGTTCCTGATCTTCTGGTATACACACTCGCTCGCTACCATCGTTCTCCTTAAGTCT
+
;:BB@CCC?CCBBA@ADBBACCCC?CCCCCBB@CBCD=DD?CBBBBCCE@DCCAA>BADDCC?C@EED@BBCCCABBBBB1BD?BBBB>BCBB@CBB?BB<A@BDCC@CCECCCCC?CCC@C?CCCDCBBB@CCBB@CCICCBBBCCCCCBAA@?BAB?AA<A>BACCFCBBB=A@@@@7@>B>:;:::*;BACC=BADCCCCCBB@CDDD5BBBCCAD@BB?BCBAA@@=@?BBBCCC@BBB@CCCBBCCCCCCCCCBBBBAA?@CBBC@AAA?C?C?CA@@
@ATNG8:04832:02494
GATGGTAGCACGAGTCACTCATATCCAGAAGATCAGGAACTCTAGAAGAATTCAGATTTTTAACACGAGAGTAAACGTAAAAAGAAGGTTTTACAAGACTCACGTTAACAATATTGCAGCAGTACGCACACAATCGAAGCGCAGTAAGGATGGCTAGTGTAACTAGCAAGAATACCACGAAAGCAAGAAAAAGAAGTACGCTATTAACTATTAACGTACCTGTCTCTTCCGAAACGAATGAGTACTATGTAGAGCTCTATACTACCATCGTTCTCCTTAAGTCT
+
:55=8=EDCBBCCCDDCABBDBBCE?CBB>BBCC@@=A?BBCCCCD@CB@B@CCB?@?@?0@?CDBBCBAA887*7<;;<<;);C>C6:;;7:CCAGBBCHCD@@>@?BB@BGG>@@BCCCCCCCCCDBBBD?CCBB>@?@@@@@B>B?C@@>ACABACCC?BBBBBB?BC@BBB999BBB=:9::?@@@A2BB@DAAAABAAA=D<>>>A:=:=?BDD@CCBBAA@;><?AB>BCC?BBBBBBBBB@A@CCCCBBAA>==AA??<@AA=>7;;A=A:=:<@@A
@ATNG8:04847:02505
GATTAGTGTGTCTCTGAGAGTAGTACTCATTCGTTTCGGAAGAGACAGGTACGTTAATAGTTAATAGCGTACTTCTTTTTCTTGCTTTCGTGGTATTCTTGCTAGTTACACTAGCCATCCTTACTGCGCTTCGATTGTGTGCGTACTGCTGCAATATTGTTAACGTGAGTCTTGTAAAACCTTCTTTTTACGTTTACTCTCGTGTTAAAAATCTGAATTCTTCTAGAGTTCCTGATCTTCTGTGATGTGTGCGCAGTGCCTACCATCGTTCTCCTTAAGTCT
+
:6:;DEDAAADCDB@@CCCCCCCCCCCC99;:BBD>BB?B?BCCCCCC@CCCBC@B@CBBB@D@CCCBBBCCGAAAAAA2AD>BACC>BCCC?CBB=BA;@A@BCEACCCCCCCC@CBB?B?CCCBABBA>ACCC?CCCCBBCBDBBBCAAAB?DDC?CC?C?CCCBBBBBD?BAAAA8@=@;:::::*:BDCC>BBCBBCCCBB@CDCD5BBCCB?B@BB@BBCCCBB?B@CCCCCC?CBCCCC::9B@@@BBBBBBC?CCD?BABBC@CBB?B@C@CCA@
@ATNG8:04806:02529
GATGGTAGGCGACATACATACGCGCCAGAAGATCATGGAAACTCTAGAAGTAATTCTAGATTTTTAACACGAGAGTTAAACGTAAAAAGAGGTTTTACAGACTCACGTTAACAATATTGCAGCAGTACGCTCACAATCGAATTCGCAGTAAGGATGGCTAGTTGTAACTAGCAAGAATTACCACGAAAGCAAGAAAAAGAAGTACGCTATTAACTATTAACGTACCTGTCTCTTCCGAAACGAATGAGTACGTGTGCGACGTGTCTCCTACCATCGTTCTCCTTAAGTCT
+
AABB=?;B?BBC=B>=<<<<<<<<<;66:=@>><00/)//)//799==9///7;50//777777'87<<;;:>:/00.:4:---555'--,0887+7-/////88833./4:;6//.47...CCBDCBB;<:@>>:?<;82869444=A?9=;0.-(-----(/8838:9;3/*/;*0)//069;==6=88277777'55.222275555/55:2226:677BBC:;:CCCBB7;5;@B8@@?=@@B?;;;<?:8484<==<BBABA@BCB<>>@@B8;;C>B>B@BA@@
@ATNG8:04807:02533
GATGGTAGTCTCAGATAGTCTATAGTACTCATTCGTTTCGGAAGAGACTGGTACGTTAATAGTTTAATAGCGTACTTCTTTTTCTTGCTTTCGTGGTATTCTTGCTAGTTACACTAGCCATCCTTACTGCGCTTCGATTGTGTGCGTACTGCTGCTATATTGTTAACGTGAGTCTTGTAAAACCTTCTTTTTACGTTTACTCTCGTGTTAAAAATCTGAATTCTTCTAAGTTCCTGATCTTCTGGGTGTATCAGCGAGTATCTACCATCGTTCTCCTTAAGTCT
+
CABB;BB===@CCB996>;;;==;<<>??CDC?BCDB=@@?A@CCCCC@CAB@A>>9<+0////(43999::=955.55559(5>166@?6?<@@><?C=BB99;@=00-0>A>>@BB@BCC@E?BBBBCDCCACCAB=AABBBBA@=00000/9///33-/93969///:::44.45599+95:455555$49555)555555<;9949999(99;;97<555.5997<B9A<A<?AA@=@B@A8=9:9>??BBBBDDCCBCCB?AA;:;4:::5:4:;?::;
@ATNG8:04811:02528
GATGGTAGACATATCGTACTCTCTGTACTCATTCGTTTCGGAAGAGACAGGTACGTTAATAGTTAATAGCGTACTTCTTTTTCTTGCTTTCGTGGTATTCTTGCTAGTTACACTAGCCATCCTTACTGCGCTTCGATTGTGTGCGTACTGCTGCAATATTGTTAACGTGAGTCTTGTAAAACCTTCTTTTTACGTTTACTCTCGTGTTAAAAATCTGAATTCTTCTAGAGTTCCTGATCTTCTGGTATACACACTCGCTCGCTACCATCGTTCTCCTTAAGTCT
+
8:?@>BBBBCCCBCCCCCC:;;99;@@AAF@@?ACCC?CC?C?AAADBBB?BDCBB=@>@BCC?C>B@ABBECBB<=8===+?>?A888'2>??=A@A=AB?A@AD?;7<B@@@A@@<@@@<@<@@D;;:>><A@>>;>>>>>===AA>>>===?;===;@A:=:=@@:;;@@A<??BBB6>;>;??DDD/>>9==6==;///:99<07777(8=>>B=B=@?;@@@??>>=D=AA>>>@<@@A=AA????A:::@@=><A@@@@;@@@@A<@@906064;---
@ATNG8:04811:02541
GATGGTAGAGAGAGCTCTCTCATCTTACTCATTCGTTTCGGAAGAGACAGGTACGTTAATAGTTAATAGCGTACTTCTTTTTCTTGCTTTCGTGGTATTCTTGCTAGTTACACTAGCCATCCTTACTGCGCTTCGATTGTGTGCGTACTGCTGCAATATTGTTAACGTGAGTCTTGTAAAACCTTCTTTTTACGTTTACTCTCGTGTTAAAAATCTGAATTCTTCTAGAGTTCCTGATCTTCTGGATATGAGTGACTCGTGCTACCATCGTTCTCCTTAAGTCT
+
@CEF@DBBBCDCBBB@BBBCCBAAA@BABFAA?ACCC>BB@BACCBBBA@=@CBBA@C@BBBB?B@DCBAABAAA>?=999);;8=737(3:;<9=BC?CD:99BBCC?CCCCB@@A=@@@<?;?AA>>??@<A>>?;@@D@??BAA@=>>>@@?9;;;9=C:>;?>==?@?>>:>>BCB5A;>8====<+<=9<<1:;;///===C<==<<,:///=6=6;;6:@@@>=>=C=AA@@@?6;::5:=:::>>>AAA???>>==@A<@;<<B<>>@:=9=<=<=@
@ATNG8:04816:02526
GATGGTAGGCGACATACATACGCGCCAGAAGACAGGAACTCTAGAAGAATTCAGATTTTTAACACGAGAGTAAACGTATAAAGAAGGTTTTACAAGACTCACGTTAACAATATTGCAGCAGTACGCACACAATCGAAGCGCAGTAAGGATGGCTAGTGTAACTAGCAAGAATACCACGAAAGCAAGAAAAAGAAGTACGCTATTAACTATTAACGTACCTGTCTCTTCCGTAACGAATGAGTACGAGAGTCAGAGCAGAGCTACCATCGTTCTCCTTAAGTCT
+
::=C?BBC>BBICC?===A@ABB;;8;>A=>@C>>9C@C?CBBBE@CC@B<@?<:3777$36888:;;==<<B<>=@BDDD?;;869@A>7AAC?AA@BCBBCCAB@CI@CFDBCCBCCCCCCC@@ABBCC@C@@@?C::9?@?A?B?B@A?@BCBBBBB@CCBBBA@CD?CBB799BAA;999899999(8=6=9;:>??;;6;:==>F<?<?@B@@?@BBBB;;5:4:@@>CCC?CCAAACCFBDBBBCCCCBBBBBBBBBB?B??>B<>>@>@:?<>=>@
@ATNG8:04825:02555
GATGGTAGCGCACACATAGATACAGTACTCATTCGTTTCGGAAGAGACAGGTACGTTAATAGTTAATAGCGTACTTCTTTTTCTTGCTTTCGTGGTATTCTTGCTAGTTACACTAGCCATCCTTACTGCGCTTCGATTGTGTGCGTACTGCTGCAATATTGTTAACGTGAGTCTTGTAAAACCTTCTTTTTACGTTTACTCTCGTGTTAAAAATCTGAATTCTTCTAGAGTTCCTGATCTTCTGGCTCTCGTAGACAGATACTACCATCGTTCTCCTTAAGTCT
+
;:;B;ECCCCBC====@?>BDC@<<>>CBBBB?BBBD=DB>B>;6;>>CB@BFDBB?B@BBBC?B@BBBBCCCBA>;;;;;*<?<@>AA;@;?D@CCE@CC;;<ACCC@CCIICCCC@CCC@C@DDDCCCCB?BCCC?BBCAEA000AAAAABBB@CCC@CC@B?BBDDBAADD@BBBBB9@?A=@>>=>0>@ABC>BBCBBCCAAA@CCEC5CCCBC@C@CEABBBBCBB@C@CCCCCB?BAB?BCAAACBBBCBBCC;;;CDC@CCBBB?B@@>A5;6;BBA
@ATNG8:04830:02532
GATGGTAGCTCGCTGATGATATCTCCAGAAGATCAGGAACTCTAGAAGAATTCAGATTTTTAACACGAGAGTAAACGTAAAAAGAAGGTTTTACAAGACTCACGTTAACAATATTGCAGCAGTACGCACACAATCGAAGCGCAGTAAGGATGGCTAGTGTAACTAGCAAGAATACCACGAAAGCAAGAAAAAGAAGTACGCTATTAACTATTAACGTACCTGTCTCTTCCGAAACGAATGAGTACTACTCTCAGAGACACACTACCATCGTTCTCCTTAAGTCT
+
556=9=BCBCCDAAADDGCCCCCEJ@CCCADDCCDD?B?ABDDDAA>@B9?=>=?@@@@@2@?BCAB@@@@??<5<><;;;:'9;:>49::&9@@=ACCCCCCCD@C@CC@CCD>A@BB@AAECCIHECBBE@C@AA>ABABCCA@=B=AAB?BDECCBBD@CBAABB@BD?BAB=@@@@@;@@>;>@@@@2@A=A???BB?>@7:7;?A@:=:=@CBB@BBBAAAA?A?BBB=BBB@CCCBBAAACCCCAAABCCCBB???A@<=A=>=@<>>C<><><@>>>
@ATNG8:04833:02521
GATGGTAGACACGTGTGCTCTCTCGTACTCATTCGTTTCGGAAGAGACAGGTACGTTAATAGTTAATAGCGTACTTCTTTTTCTTGCTTTCGTGGTATTCTTGCTAGTTACACTAGCCATCCTTCTGCGCTTCGATTGTGTGCGTACTGCTGCAATATTGTTAACGTGAGTCTTGTAAAACCTTCTTTTTACGTTTACTCTCGTGTTAAAAATCTGAATTCTTCTAGAGTTCCTGATCTTCTGGGTCTCTCTCTCACGCACTACATCGTTCTCCTTAAGTCT
+
:9;C;CCCCCCCDDCBBBCDCCCBCCCCCBBB@BBBC?CC?C?CCAAABA?CEEBB>B?AABB?C?CCBBBBBBB>ABCCC2BB?B@?@<ABBB@BBB>BB;>=BBCC?BBBCB??>;>??;A9>>BBBBB>BBCC=AAB>>>>??@>@@:;:A<@><8<=8<:>=<>@@@@@9>>>AA3=8=9<<<<<)88///)//////;:9<3;:;:)7=>@A;A;AA>BBB888;<A<@AAAAA388>?8>>BB>>>AAAA@@?????B@@@@@<@@@:>6<49<99
@ATNG8:04845:02534
GATGGTAGCACACGAGATCTCATCGTACTCATTGTTTCGGAAGAGACAGGTACGTTAATAGTTAATAGCGTACTTCTTTTTCTTGCTTTCGTGGTATTCTTGCTAGTTACACTAGCCATCCTTACTGCGCTTCGATTGTGTGCGTACTGCTGCAATATTGTTAACGTGAGTCTTGCAAAACCTTCTTTTTACGTTTACTCTCGTGTTAAAAATCTGAATTCTTCTAGAGTTCCTGATCTTCTGGGCAGACTCTCACACGCCTACCATCGTTCTCCTTAAGTCT
+
A?@C@CCCCDCC@@ACCCCBBBBACCCBBABA=@@B5@@=@<?;@C??@?AEBBBADACCGI>B?BBBBBCBBA>;:;:;$::38???6<C;:7;;B@CC?AAABBB?BBCCBCBB@BCC<><>AAABBBB@CCCC?BA>???;;;?A@@;;;=8;:;8:;5;<<<=>>A@>>;>;=@@2:*/)/9999+67999+88>889<9::18888(8::;A;@;==:=??@=>><@=BB???A<@@@@7>@@@===@>>>>?=>9>@A;88::A6::D5;6;7<<?@
@ATNG8:04881:01929
GATGGTAGTCTCAGATAGTCTATAGTACTCATTCGTTTCGGAAGAGACAGGTACGTTAATAGTTAATAGCGTACTTCTTTTTCTTGCTTTCGTGGTATTCTTGCTAGTTACACTAGCCATCCTTACTGCGCTTCGATTGTGTGCGTACGCTGCAATATTGTTAACGTGAGTCTTGTAAAACCTTCTTTTTACGTTTACTCTCGTGTTAAAAATCTGAATTCTTCTAGAGTTCCTGATCTTCTGGACGACGCGCACTGACACTACCATCGTTCTCCTTAAGTCT
+
BDDD?AB@BBBBCCCCCCABBCCBCCCBBC997;A@A>BD@D@CCCCCCC@CBBBC@C@DABA@B?DCCCC@@AC@CBDDD3BD?CCCD?AABB@BCHACD@BBBCCC@CCDDCBBB@CBB?B?CCCCCCBB?BCCD@DBBBCBBBCCCCBABB@CBB>@@;>;?@BAABC@A;@@>>@7@9A;;;:;:*;BBBC>CCBBCGCAAAADGDD5DBBCC@C@CC@CCCBBBB?B@DDCBBC?BBB?BBCCCCBBBB@@BDCCCCCC?CCCBB?AAA=@=@?AA::
@ATNG8:04889:01952
GATGGTAGATACTCGCTGATACACCCAGAAGATCAGGAACTCTAGAAGAATTCAGATTTTTAACACGAGAGTAAACGTAAAAAGAAGGTTTTACAAGACTCACGTTAACAATATTGCAGCAGTACGCACACAATCGAAGCGCAGTAAGGATGGCTAGTGTAACTAGCAAGAATACCACGAAAGTTAAGAAAAAGAAGTACGCTATTAACTATTAACGTACCTGTCTCTTCCGAAACGAATGAGTACACATCGTCGTGTCGTGCTACCATCGTTCTCCTTAAGTCT
+
@:@B?C;?@@@?<<==6:6@BBBCC>DCC?CDCCAA>A=ACB:::D@CCAC@BBAABBBB3B<??BBBBAABCB>??@CFEF5CC@CADDD;BBC9;;CAABA;;795=C8@AA769??@BBBBCBABECBB?BB@@>BAAAAABA>B?B;;7<<<;BCBB?BCBBCC>AB?BCC?A>000)//(/3:;;==+;A><>B>==?>>:B@@999=??BABBB=@@@??;=;=189?8>?A577==BBBBBBBAAABBBAAA@000BA@<BBBBC?BAA=@=?=?A@@
@ATNG8:04855:02002
GATGTAGAGAGACTGTAGCGCACCCAGAAGATCAGGAACTCTAGAAGAATTCATGATTTTAACACGAGAGTAAAACGTAAAAGAAGGTTTTACAAGACTCACGTTAACAATATTGCAGCAGTACGCACACAATCGAAGCGCAGTAAGGATGGCTAGTGTAACTAGCAAGAATAACCACGAAAGCAAGAAAAGAAGTACGCTATTAACTATTAACGTACCTGTCTCTTCCGAAACGAATGAGTACGATGAGATCTCGTGTGCTACCATCGTTCTCCTTAAGTCT
+
BBBBBBBBBCCCBBCCCCC@CDDD=BCC?CCCB??>@?@@@000>;//)/)3333::==1:6:::@><<;7899(735555&5:8>.555&4;;8<;??554::6:7::7=>>6>CBACAABCDDCCBBBD?CB@@=@AAACCBB@D@C;<8;ABABA@A=??BA;?:88278/9<=::=>3/0/)////(/:4888889;;A27.5255176;:@??;>555:==;>8===5==A>??@CCBBBBBABAA???AB@<9859::5:>A55.255+5.5;A::8
@ATNG8:04869:02004
GATGGTAGAGAGACTGTAGCGCACCCAGAAGATCAGGAACTCTAGAAGAATTCAGATTTTTAACACGAGAGTAAACGTAAAAAGAAGGTTTTACAAGACTCACGTTAACAATATTGCAGCAGTACGCACACAATCGAAGCGCAGTAAGGATGGCTAGTGTAACTAGCAAGAATACCACGAAAGCAAGAAAAAGAAGTACGCTATTAACTATTAACGTACCTGTCTCTTCCGAAACGAATGAGTACGATGAGAGAGCTCTCTCTACCATCGTTCTCCTTAAGTCT
+
@AAD:C??@ABCCCCCBBBCCBBBB>BFD@CBCCCC?C?BBBDC@@<AD@B?ABACCCCC3C?A@CCAAAA@@C<B?:::::*:?=@=BBB<BJFAFEDCCCCBC@C@BB@BBB?BBB??@@ACCCCBBCCC@BBBB?A@ADCCA@>B@D@@>ACBBBCCC@???BBB@BA<A9:49=>=>8>>>=ABCCC3CC?C???BAA@@;?<?=<?1718AAAB@EBAAA;:3::@@@=AED@BABBBBBAAAADCCBBBCB==>????A<A???C?CDC?C==:===>
@ATNG8:04876:02007
GATGGTAGCACGACACGACGATGTGTACTCATTCGTTTCGGAAGAGACAGGTACGTTAATAGTTAATAGCGTACTTCTTTTTCTTGCTTTCGTGGTATTCTTGCTAGTTACACTAGCCATCCTTACTGCGCTTCGATTGTGTGCGTACTGCTGCAATATCGTTAACGTGAGTCTTGTAAAACCTTCTTTTTACGTTTACTCTCGTGTTAAAAATCTGAATTCTTCTAGAGTTCCTGATCTTCTGGATACACTCATGTGCACCTACCATCGTTCTCCTTAAGTCT
+
BBBC@DBBBDCCCBDDCCB;69A@CCCCCCCC@CABB<BG@D@BCCBBCC?CCCCC?C?CBBC?B?BBBBBCBBC@@B@A@2@B@BBBB9?>>??BBC@BB<AABBBB>A@BBBBAA;???9>9>>>>>A@@;@A??7>;><<>A>@@A@A@@@A::::AAA;?=AC>>AAA?A9?==DC5A<=799999*9=555(79:::;B>?>9====.=AAAB<A=??;?>@>:::<?<@@???A;@@A=A???A?=?>?>>;;>A<;;94///6:6::96><?;?;;<
@ATNG8:04886:01999
GATGGTAGCACACGAGATCTCATCGTACTCATTCGTTTCGGAAGAGACAGGTACGTTAATAGTTAATAGCGTACTTCTTTTTCTTGCTTTCGTGGTATTCTTGCTAGTTACACTAGCCATCCTTACTGCGCTTCGATTGTGTGCGTACTGCTGCAATATTGTTAACGTGAGTCTTGTAAAACCTTCTTTTTACGTTTACTCTCGTGTTAAAAATCTGAATTCTTCTAGAGTTCCTGATCTTCTGGCGCTCTGTCACGTCTGCTACCATCGTTCTCCTTAAGTCT
+
95;=9>CCCCCCBBBBBBCCCBEBCCCCCC9999CCE>CC?C@@@@CCCD?CC????B?BCCB@C@CBBBBBBBB>ABCCC1BB@BBBB<BBBB?BBB>BB<@?BCCC?AAABBABB>B>>:>;>>>A===>;@@8858:>;=;=;@A@@C><<>9<><<AA;C9=====DCDD:>>>>>3<9=466655'8=:::1;==888C=>>5;;;;+:==>B=A<??<?>>>???>D:>=A@@@8::?<>>?@:::AAAB@@=>>@@@@<@@@@@;@AD=A8>:>>;;
@ATNG8:04895:02002
GATGGTAGCACGAGTCACTCATATCCAGAAGATCAGGAACTCTAGAAGAATTCAGATTTTTAACACGAGAGTAAACGTAAAAAGAAGGTTTTACAAGACTCACGTTAACAATATTGCAGCAGTACGCACACAATCGAAGCGCAGTAAGGATGGCTAGTGTAACTAGCAAGAATACCACGAAAGCAAGAAAAAGAAGTACGCTATTAACTATTAACGTACCTGTCTCTTCCGAAACGAATGAGTACGATGAGATCTCGTGTGCTACCATCGTTCTCCTTAAGTCT
+
:<<<8<AD@;66=ABBCCCGDDDCC<CCC?@@BB@@<A?BBBBDDD?CB@E@BBCAAA@A2@=AAFCBAAABGF=B@@@AAA0@@;>:@@@9ABBAECAACGA@A@MACB@BBB?BCBCBBBBCCCCCCCBB?A;;;>BBDKCCBCAF@B;;:;BCC@@AB????BCD???9???:??A@A9@9:3:::9:(8@8@=@?B@@AA<?<?@@@=A;?8;;@?BCBBCCA>A?AAA=A::69:9AAAABDBBBBBBBCBBB@;887@@:?@@>>:>==8=8=8=>?=
@ATNG8:04896:01989
GATGGTAGAGTATCATGTGTATCTCCAGAAGATCAGGAACTCTAGAAGAATTCAGATTTTTAACACGAGAGTAAACGTAAAAAGAAGGTTTTACAAGACTCACGTTAACAATATTGCAGCAGTACGCACACAATCGAAGCGCAGTAAGGATGGCTAGTGTAACTAGCAAGAATACCACGAAAGCAAGAAAAAGAAGTACGCTATTAACTATTAACGTATCTGTCTCTTCCGAAACGAATGAGACACACTCTCATATGACACTACCATCGTTCTCCTTAAGTCT
+
;56>8=ABA@@@C@@666@>CCBCE@C;;8;A?>@>9=;0000/9:7:;5;:=;??DFEE2D@CBBBCCCDAAA;@>@AA@A,AB4:79@@4BCC@CCCBBAB@@>?>AC?BBB?BBBCBBBCCCCBBDBCCGHBBB@CCBBB@@A?C?CA@>ACBBBBBB@AAA@??;?A<999=@@AAA299?9?BBBB3@@=@>??A@???=;5;===4;5;;BCBACCB;;9B?B?CCF>C@@<;;;@ABCBCBB???A???BAAB>??A=??=@B?@@A@C9<:;AAB
@ATNG8:04848:02020
GATGGTAGTAGTACACTAGTCATACCAGAAGATCAGGAACTCTAGAAGAATTCAGATTTTTAACACGAGAGTAAACGTAAAAAGAAGGTTTTACAAGACTCACGTTAACAATATTGCAGCAGTACGCACACAATCGAAGCGCAGTAAGGATGGCTAGTGTAACTAGCAAGAATACCACGAAAGCAAGAAAAAGAAGTACGCTATTAACTATTAACGTACCTGTCTCTTCCGAAACGAATGAGTACATGTGACGTACGTGAGCTACCATCGTTCTCCTTAAGTCTC
+
:::B;AA;;:BBBC666>><<666=8=BB?BCC;;;=@>BABBBBBACB?D@@A;;:@?@0@=A@@AA@AA???6=@;;;;;':@>D>BBB9BDDACBBACCBBC@B@AA=@@?<?@BBBCCCCCCCCBCCC?CBCC=@@DCDCBB?B?BBB@BCAAACDD?CDBB:999B?BBB>AA999,7=<9?AAAB3BC?BBBBDFB;;8:<@A@@<@<@@BBB@C:;;AAA=B?BBB=???=@A???AA@9:9:9@ABB?>??988=<>987739+222,206162225
@ATNG8:04860:02041
GATGGTAGTGTCAGTGCGCGTCGTCCAGAAGATCAGGAACTCTAGAAGAATTCAGATTTTTAACACGAGAGTAAACGTAAAAAGAAGGTTTTACAAGACTCACGTTAACAATATTGCAGCAGTACGCACACAATCGAAGCGCAGTAAGGATGGCTAGTGTAACTAGCAAGAATACCACGAAAGCAAGAAAAAGAAGTACGCTATTAACTATTAACGTACCTGTCTCTTCCGAAACGAATGAGTACACACTCTCATATGACACTAATCGTTCTCCTTAAGTCT
+
AABD@EDCBCCCCCCB;6:C==CCC@BCC@BCD;;:9;8:BBA@@@<==:=8<=?>@@@@.?;???997A??@A;>?>>???,@@=A<A@@8ACIECCCCECCCB?B@BB@BCC@CCCACBCCDCCBBBBBB=@@BC@BBCCCCBB?B@CCB?BCA@@DCC@CCCAAA@CC@???<>>9::299@<=????,=@<@999A>>>?<?=>>>@<A<==BDC@BA<<<00+0:000+0?@=BBBBBC??@AAABBBBBCACBBABBCABBBCADCC?B?B699?@
@ATNG8:04872:02026
GATGGTAGAGTATCATGTGTATCTCCAGAAGATCAGGAACTCTAGAAGAATTCAGATTTTTTAACACGAGAGTAAACGTAAAAAGAAGGTTTTACAAGACTCACGTTAACAATATTGCAGCAGTACGCACACAATCGAAGCGCAGTAAGGATGGCTAGTGTAACTAGCAAGAATACCACGAAAGCAAGAAAAAGAAGTACGCTATTAACTATTAACGTACCTGTCTCTTCCGAAACGAATGAGTACGAGAGTCAGAGCAGAGCTACCATCGATCTTGGTAAGTCT
+
9;;F@DDBBBCDDCC@AAFDCBBCC?CCC?CDCC998:?BCECCCC?CC>A?ABC@BBBBB)B@BBBCCCCCBBB<@@@@@AA0@B?C?BCC<BLG@CAABDDDBB?B>AA=ABB>@@CBBBABBCCCCBBBC@CBBC?BABACCBB?C?CBB?BDCCBAAA@DDDAAA@B@;@><6=<;<;3???<@CCCC3BB?B:99CCCBB>@<A@>>9<9==CCC@CBBBCBC?B?ACC=BBB@BBBFBBABAB@@AABBBBAAC@?@AAA>AAAAABCA9B>@@>BA@A
@ATNG8:04872:02030
GATGGTAGGCGAGAGTGAGATGCAGTACTCATTCGTTTCGGAAGAGACAGGTACGTTAATAGTTAATAGCGTACTTCTTTTTCTTGCTTTCGTGGTATTCTTGCTAGTTACACTAGCCATCCTTACTGCGCTTCGATTGTGTGCGTACTGCTGCAATATTGTTAACGTGAGTCTTGTAAAACCTTCTTTTTACGTTTACTCTCGTGTTAAAATCTGAATCCTTCTAGAGTTCCTGATCTTCTGGGTCTACGCTCGTCGCGCTACCATCGTTCTCCTTAAGTCT
+
ABBC@CBD@CBBBBCBBBGFCCBCCGCAAABB=BBCC>BB?B?BABAC::7;AA:92917<:A9?9??>?@BAAB>@?@?@.??278?A8ABBB?BAC?DD7::8BBC>BBBB????;???<@<AABB;::;7;;@B388=@==>>>=@AA888?;?>>6;;;?;>>??888>>5;:>>?1=:><??DCD/??>?>7>888==<:::1888)2:877222+2.5:965555:;@B>;;;<?AAA:A@A??>>>@A@>>>>::;<6::<==96675:9@9::>:
@ATNG8:04874:02048
GATGGTAGCGCACACATAGATACAGTACTCATTCGTTTCGGAAGAGACAGGTACGTTAATAGTTAATAGCGTACTTCTTTTTCTTGCTTTCGTGGTATTCTTGCTAGTTACACTAGCCATCCTTACTGCGCTTCGATTGTGTGCGTACTGCAGCAATATTGTTAACGTGAGTCTTGTAAAACCTTCTTTTTACGTTTACTCTCGTGTTAAAAATCTGAATTCTTCTAGAGTTCCTGATCTTCTGGGATGTGTGCGCAGTGCCTACCATCGTTCTCCTTAAGTCT
+
956=:?;69BCCCCCBBBCCCCCCCCDCCCCA>ACCG=CC?B?BCCCCCD?CCBBB?C@CCCC?D=BBDCCCCCC>CBCCC1BB?BBCC=CCAB?BCC@CI?AABCCC?CCCECCCC?BCD?C?DDDCCCCB?BBBB?BBBBCCCCCCDCBBBBA?CCC@CD@D@CCBBBBBBB=?888839<@:9:9:9)8?@AC>CBBCBBCBBB?BCBB5DBBBC@C@BD?CCCBBCC@C@CBCCCC@BBBD>C999BBBBBBB@@@C@CCC@CCCCB@B@@=@?B?CB@@
@ATNG8:04876:02044
GATGGTAGCTCGCTGATGATATCTCCAGAAGATCAGGAACTCTAGAAGAATTCAGATTTTTAACACGAGAGTAAACGTAAAAAGAAGGTTTTACAAGACTCACGTTAACAATATTGCAGCAGTACGCACACAATCGAAGCGCAGTAAGGATGGCTAGTGTAACTAGCAAGAATACCACGAAAGCAAGAAAAAAGAAGTACGCTATTAACTATTAACGTACCTGTCTCTTCCGAAACGAATGAGTACTGTATCTATGTGTGCGCTACCATCGTTCTCCTTAAGTCT
+
///:7=@AACCCCC@@@CCDGCDCC?BCCFB@@@;;7;?BBACBAA<9:3::=@@AABDB3B?B@@000@B@@@8@A@@@?@,@@=A5;;;.;CC@CCBABE;;;@C?@A=ABC?CACCCCCCCCCCCBB@@<@@@@?BBB@@@CF?C?C;;:;CCCEBBF@BCC@???BA>BBB>A>000*///3//////$/;9<878BA@@@<@<?<:;5;8=;@@B?@@@CCBB?A=A@@9@??;??BAABBCBBBAA@@?????AABBB?;6;@>=<:=CB<@;@=B;;;
@ATNG8:04880:02059
GATGGTAGCGCGACACATAGATACAGGTACTCATTCGTTTCGGAAGAGACAGGTACGTTAATAGTTAATAGCGTACTTCTTTTTCTTGTCTTTCGTGGTATTCTTGCTAGTTACACTAGCCATCCTTACTGCGCTTCGATTGTGTGCGTACTGCTGCAATATTGTTAACGTGAGTCTTGTAAAACCTTCTTTTTACGTTTACTCTCGTGTTAAAAATCTGAATTCGTCTAGAGTTCCTGATCTTCTGGCTCTCGTAGACAGATACTACCATCGTTCTCCTTAAGTCT
+
;<>C@E<;5<555;;;>>>6//97//)/77:/445:99:,4;7;5666>>>C?C<;;;<>:>CAA?B@LCC?>>=;;54////$/<:000>;3:7;;456>:>>9555=BBACCDCDGCC@CBB>A@ABDD9;;C?BBBB@BBBBBCAAABBBCBBCC@CCC?BB?C@A@AAACCJF>AACCC:B?A=@@BBB0AB@@@<@BCCBCB@@A4;;;;*;CC@B=B?;;:;A@BBBB>@>ABABCEADCD?BBCBAA;;;@BBBCC<;;BB>BB@@@@CBB@B@B?CBBA
@ATNG8:04893:02050
GATGGTAGCGAGCGAGTGTGTATACCAGAAGATCAGGAACTCTAGAAGAATTCAGATTTTTAACACGAGAGTAAACGTAAAAAGAAGGTTTTACAAGACTCACGTTAACAATATTGCAGCAGTACGCACACAATCGAAGCGCAGTATGGATGGCTAGTGTAACTAGCAAGAATACCACGAAAGCAAGAAAAAGAAGTACGCTATTAACTATTAACGTACCTGTCTCTTCCGAAACGAATGAGTACGATGAGATCTCGTGTGCTACCATCGTTCTCCTTAAGTCT
+
@ABB?BBBBBCBBBBCCCDCCCCEC?DDD?BBCB@@696;ABBBCB>BB>B?BBCAA@@@2A?CCCBCDCCCCC>CCA@@@@0@?;@29:96:BCBFBBBCCCCC@C?CC?BBB?BDCABBCAAACBBBBBC@GCCC?CBBBBBBAAC@D??=?BBABBBA?ACC???>BB?BBB;??<<;3=9948?BBB/@>7<///==@BB:=:=??@:>9?@CCC@CBBBA@@<@=AAA<BAA>ACCCBCCCCABBBBBB@@@BCBAAABB?BB@AC>AAD?C@B?B>>>
@ATNG8:04857:02114
GATGGTAGGAGACACGTCGCACACGTACTCATTCGTTTCGGAAGAGACAGGTACGTTAATAGTTAATAGCGTACTTCTTTTTCTTGCTTTCGTGGTATTCTTGCTAGTTACACTAGCCATCCTTACTGCGCTTCGATTGTGTGCGTACTGCTGCAATATTGTTAACGTGAGTCTTGTAAAACCTTCTTTTTACGTTTACTCTCGTGTTAAAAATCTGAATTCTTCTAGAGTTCCTGATCTTCTGGGTGCGCTACAGTCTCTCTACCATCGTTCTCCTTAAGTCT
+
@CBC@DBA?ACCCCCCAABCCCDDCCCCCC9969?==6@A=B>BBBCCBB@BCBBB@B=?@CC@BACCCAACBBA?CCCCC2AB@CBBB=BCCD?CBB?BB>A@BCCC?CCB@??BB>><A;A;AAA>=;;;9>>>>;@@@A>>>>>>A>>>===9=><9>>7;7<A@>==@AD<>>@@@6@=A8==CCD/?@@@@3:;>===B@@@:>>==/>788>5;5;@<@@@@@??:>:>AAAAA<@@@@9<<<AAAA@@@@>A>=>AAD;>9;<A9==>;A:>:>@>=
@ATNG8:04858:02092
GATGGTAGTAGTACACTAGTCATACCAGAAGATCAGGAACTCTAGAAGAATTCAGATTTTTAACACGAGAGTAAACGTAAAAAGAAGGTTTTACAAGACTCACGTTAACAATATTGCAGCAGTACGCACACAATCGAAGCGCAGTAAGGATGGCTAGTGTAACTAGCAAGAATACCACGTAAGCAAGAAAAAGAAGTACGCTATTAACTATTAACGTACCTGTCTCTTCCGAAACGAATGAGTACATAGATATACGTATAGCTACCATCGTTCTCCTTAAGTCT
+
777=<A@@BBBBBDA<<=A<=A@:>8=:9.9@@@@@;@;BBB:;5@;@?;?:9:994=:>'><A@:;>>B<:>>6<7;9999(9?<<.999*9@A>CBDBBDDCC@B@BB?BBB>@??@@BBBCCCCDCBBC@CB998:@@@AA994;>A;;:;BBCCCDB>BBCC@@=9:49AA<??AAA<???>BBCCC3AA>AFEBB>>7717=>==>1818>AAB?BBAAACB?B????9?::6:BBCCCBBBBBCBBBBBB?@AA@@==><AA;;??A@A>A??;@:::
@ATNG8:04862:02072
GATGGTAGTACATGATAGACGACACCAGAAGATCAGGAACTCTAGAAGAATTCAGATTTTTAACACGAGAGTAAACGTAAAAAGAAGGTTTTACAAGACTCACGTTACAATATTGCAGCAGTACGCACACAATCGAAGCGCAGTAAGGATGGCTAGTGTAACTAGCAAGAATACCACGAAAGCAAGAAAAAGAAGTACGCTATTAACTATTAACGTACCTGTCTCTTCCGAAACGAATGAGTACTGCGTCTCACTCTCGCCTACCATCGTTCTCCTTAAGTCT
+
CCCC?CCCDBBCCCBCCCCC9;;CC@CCCACBBBCC?@=@BB@A?C?CD??<?>C@AAAA0@>BBFCBBBB;;;0;C;;;;;';?;>;>>>0@CFACBBBCDCCC@C@A>ABD?BBBBBBBBBCCBBCBBBBCCCB@CBDDDDBB?B@D9999CCCCBCC@CBBBBA>AA?AAA?BBCCC:>=@9<<<<<.<@<@?@@BBBBB?B?BCCC>>:>?CDE?BBBCCBB?B?BBD>CCC=@@ACCCCAAAABBBDDCCBBBCD@DCC?BBBCC@BBA=@=@?CBBC
@ATNG8:04869:02087
GATTGTAGCTCTGCTCTGACTCTCGTACTCATTCGTTTCGGAAGAGACAGGTACGTTTAATAGTTAATAGACGTAACTTCTTTTTCTTTGCTTTCGTGGTATTCTTGCTAGTTACACTAGCCATCCTTACTGCGCTTCGATTGTGTGCGTACTGCTGCAATATTGTTAACGTGAGTCTTGTAAAACCTTCTTTTTACGTTTACTCTCGTGTTAAAAATCTGAATTCTTCTAGAGTTCCTGATCTTCTGGTGAGATATGCATGATGCTACCATCGTTCTCCTTAAGTCT
+
;5@0;5=CCCDCC;;9<<<<9;9BC:;6<C@B?ACHD>CB>A><;9@<@@8@AA;<;)9=@=;;9A>AB0//://)/;499999(544)49:>2<<6616<A=AC89:@@@B>BBBCB@@@ACBB?B?BB<;;;;C@CC@@=AACABCBBCDCBBAA@B?BBC@CC@C?BA@@@@CBB;>:;;;.:;@;@BAAA,@@@@@8@@@AAA;;:?9>=>>,==@@@;@>BB>ABB;;;C=@<@@@BAA=@@B=BDIDCCC@@@BBCCCBCBBB?@AACC?@@@?A>A>BABB
@ATNG8:04872:02070
GATGGTAGTCTCAGATAGTCTATAGTACTCATTCGTTTCGGAAGAGACAGGTACGTTAATAGTTAATAGCGTACTTCTTTTTCTTGCTTTCGTGGTATTCTTGCTAGTTACACTAGCCATCCTTACTGCGCTTCGATTGTGTGCGTACTGCTGCAATATTGTTAACGTGAGTCTTGTAAAACCTTCTTTTTACGTTTACTCTCGTGTTAAAAATCTGAATTCTTCTAGAGTTCCTGATCTTCTGGAGATACACATGATACTCTACCATCGTTCTCCTTAAGTCT
+
A@@A>;=BCCCCCCBBBCBCCCCBBBDDBCCC?B?>>5>><A>BCGCEBB@BBDED@E<?@;;59.4;=@=BBB?;;;:::);;59<?@8@ABB@BGJIAA:;;@A@A?BBCCBBA@<B;;7;@FBBBBBBB?CBBB=BAAABBDCCCCBBBBCB?A@@<@@;@?AABCAAACE?B;;;;6;?E>BBCBB,A@A@B;A@CBBCCBBB@CDCC5C;;;J@C?BB?@@AA;;:=A?@@@@@@>@DD@CDBBBBCCDCCCBBCCCD9999CCAB?BCB@C<>:?@@?
@ATNG8:04873:02099
GATGGTAGAGTACAGTGTAGTTGACCAGAAGATCAGGAACTCTAGAAGAATTCAGATTTTTAACACGAGAGTAAACGTAAAAAAGAAGGTTTTACAAGACTCACGTTAACAATATTGCAGCAGTACGCACACAATCGAAGCGCAGTAAGGATGGCTAGTGTAACTAGCAAGAATACCACGAAAGCAAGAAAAAGAAGTACGCTATTAACTATTAACGTACCTGTCTCTTCCGAAACGAATGAGTACACATCGTCGTGTCGTGCTACCATCGTTCTCCTTAAGTCT
+
:56>7;;CBBBBC;;9CCCAB?ACCACBB@CBBB:;7;?CCDDDDD?BB@DACC?9;:;;):=?<?BCBBB==A899944444#4<5<8=@@2>>A<>B>BCCDDD@C@CC?BBD?BABCAABCJFCCCCDCC?BAA@?@A??;;9@20+000,0=@@A@BD?CDDDBB?BE?999399999+9=<297<;;,7=6A:@@A<:;=8=388>>1858>BDDADL@@@?@;@;?@@;@?@;???ABA@A@AAA@@@@?>>??=;;>;=8>@?>??BBB?B>A>AAB?
@ATNG8:04895:02076
GATGGTAGTGTCAGTGCGCGTCGTCCAGAAGATCAGGAACTCTAGAAGAATTCAGATTTTTAACACGAGAGTAAACGTAAAAAGAAGGTTTTACAAGACTCACGTTAACAATATTGCAGCAGTACGCACACAATCGAAGCGCAGTAAGAATGGCTTGTGTAACTAGCAAGAATACCACGAAAGCAAGAAAAAGAAGTACGCTATTAACTATTAACGTACCTGTCTCTTCCGAAACGAATGAGTACGAGAGAGCACACGTGTGCTACCATCGTTCTCCTTAAGTCT
+
??AC?CCCCBBBBCCCCCCCCCCBB?BDDABBBCBB?A?DBDCCCC?CC?A>ABCBBBBB3C?CAAACDBBBBB:??::;:;*;B=B?BBB;BCCACCCCCBBBB?C?BB?BAA?AABBCCCCDFCECCDBB?BBBD?BAABBBBB>CD@AA?AD899BCA@BCCBBB@BA;@>@9>>A?A:???:@@?@@2@D?C999BBD@@7:7;BBB:=9=@CBC?BBBAA:959>AAA=BBB?BBBBBBBBBBBBBBBBBBBBBBBB>>??;?=>>?;?AA=D:>:>>>>
@ATNG8:04855:02128
GATGTAGAGAGACTGTAGCGCACCCAGAAGATCAGGAACTCTAGAAGAATTCAGATTTTTAACACGAGAGTAAACGTAAAAAGAAGGTTTTACAAGACTCACGTTAACAATATTGCAGCAGTACGCACACAATCGAAGCGCAGTAAGGATGGCTAGTGTAACTAGCAAGAATACCACGAAAGCAAGAAAAAAGAAGTACGCTATTAACTATTAACGTACCTGTCTCTTCCGAAACGAATGAGTACGAGAGTCAGAGCAGAGCTACCATCGTTCTCCTTAAGTCT
+
95555>:??=BCBBBEFDECBAAA<AAA<;:;@;;6:<@@BAAAC<@?>?;=>@:::::(9;AC???BAA???8<?;;;;;*;B>@<@@@8@BB?BABAA=<00+0:;=4=?B?CBBBCBBCJGGGD;;;C@CABC@CCBBCC@?=AACCC?DDDD;:;A?ACB????BD>BBB<>>@AA;@??;:::999%:9;?:9:@C>==7;7:>@D;D<A?BBC@BBABA@A=@=@BB=B@@=@BBBBBBBBBBBBBCDBBBBBCCBBBB>>888@<@AA<@<>;>>A>
@ATNG8:04856:02134
GATGGTAGCTCACGTACGTCACACGTACTCATTCGTTTCGGAAGAGACAGGTACGTTAATAGTTAATAGCGTACTTCTTTTTCTTGCTTTCGTGGTATTCTTGCTAGTTACACTAGCCATCCTTACTGCGCTTCGATTGTGTGCGTACTGCTGCAATATTGTTAACGTGAGTCTTGTAAAACCTTCTTTTTACGTTTACTCTCGTGTTAAAAATCTGAATTCTTCTAGAGTTCCTGATCTTCTGGAGATATCATCAGCGAGCTTACCATCGTTCTCCTTAAGTCT
+
5<@@<AB@?@C;55=:556559?AABBA=B00+0>>>9AC?B;@?@@B@@=@B@@@?B>@@@DAD@CD?A@CBBB?=>>>>.::;@99827A@?;?AA=AB?BAABBB<>>CAAAAA=A=A=C;>>A?>>>@=AAAA7::@A>>>???>>><<<=3788:>>:?<;;;????>?<>?BBB5A<A8=9@@@,==898,//9:===?>><BCBB/B888B<><?C=CAAA?>><>=AAAAAA5::D=>>=?@ABA=?=@>=9=//*/70666220---)-+-4;666
@ATNG8:04857:02153
GATGGTAGATACTCGCTGATACACCCAGAAGATCAGGAACTCTAGAAGAATTCAGATTTTTAACACGAGAGTAAACGTAAAAAGAAGGTTTTACAAGACTCACGTTAACAATATTGCAGCAGTACGCACACAATCGAAGCGCAGTAAGGATGGCTAGTGTAACTAGCAAGAATACCACGAAAGCAAGAAAAAGAAGTACGCTATTAACTATTAACGTACCTGTCTCTTCCGAAACGAATGAGTACACACTCTCATATGACACTACATCGTTCTCCTTAAGTCT
+
BBBD@CCCCBBBAAAABCB@AB;;;6;BC@CBBBBA>A@BBCBBAA>AC?C?BBBBBBBB3B?BACAAAAABBB;@@@DDEE5BA;@5;;;.;CC@C;;;JCCCC@B@BC@BBD>??AABCBDDDECCCCCC?CCCC@BAA@CCCB>C@CAA?AFBBBAAC@CA??@B?BB?BBB=@@899+:>=9>?@@A2AB?BAAACC@@@<><>@BB<><?@BCB@DCCBAA@4929==6=::6:AAABB??????CABBBAAAAA???A@@@@@@=:99;@=@>A???
@ATNG8:04861:02156
GATGGTAGACATATCGTACTCTCTGTACTCATTCGTTTCGGAAGAGACAGGTACGTTAATAGTTAATAGCGTACTTCTTTTTCTTGCTTTCGTGGTATTCTTGCTAGTTACACTAGCCATCCTTACTGCGCTTCGATTGTGTGCGTACTGCTGCAATATTGTTAACGTGAGTCTTGTAAAACCTTCTTTTTACGTTTACTCTCGTGTTAAAAATCTGAATTCTTCTAGAGTTCCTGATCTTCTGGTGTCGTCTATCATGTACTACCATCGTTCTCCTTAAGTCT
+
:9<?:=BBBCCBBCCECCCCCCBBHCCBCBA@=@BBB<AA?B?BBBBDAA>BCBBB?B>AACD@D8BBBBBB<==6;;=>?+8828;75,5998;@@B?BC>???BAA?>@CC>><>6::A;<<>AA????A<A???7;;B>>;;;@@@@@;;;A9;;;:>?;@<>>@@AA@@?<>>>CB5C<?;;;;;:*:<888)8=?>>>>8884:<<=.9>>AA7;7;?<?DBA>>?<>;>B?>>?<?@@<>>?@>=;:;A=>>AB@@@@@7;;C@@<@@@<@<?=>>>?
@ATNG8:04862:02147
GATGGTAGGCGTGTGAGAGTCTGCCCAGAAGATCAGGAACTCTATAAGAATTCAGATTTTTAACACGAGAGTAAACGTAAAAAGAAGGTTTTACAAGACTCACGTTAACAATATTGCAGCAGTACGCACACAATCGAAGCGCAGTAAGGATGGCTAGTGTAACTAGCAAGAATACCACGAAAGCAAGAAAAAGAAGTACGCTATTAACTATTAACGTACCTGTCTCTTCCGAAACGAATGAGTACCTCTCAGACGCTCGTCCTACCATCGTTCTCCTTAAGTCT
+
955>:>CB?CCBBBBABCDECCAAA>ACB?BCAABJ@C@CCBBBDC?CC?C?BBCBBBBB3B?BBBBCBCBBBB>BBBBBBB1==:>?CCC:BBC?CBBBBB@@@;@=AA=>>><@==>>>>>BAA>>=>>A<?>>@<@@@A???A;A;AAC?AACCBB?>9>AC=BB>BB@BBB>??777*9<:4:<<<<+9818ABB????A<@;?BAA=A;A>>>A;AC@>;;;9?<AAF:>AA>AA@CBBB=ADCCAAAA;:;???>9>A@;>>BBB?B@<:=;B?B>>>
@ATNG8:04863:02138
GATGGTAGTATATCGCGTCGCTATCCAGAAGATCAGGAACTCTAGAAGTATTCAGATTTTTAACACGAGAGTAAACGTAAAAAGAAGGTTTTACAAGACTCACGTTAACAATATTGCAGCAGTACGCACACAATCGAAGCGCAGTAAGGATGGCTAGTGTAACTAGCAAGAATACCACGAAAGCAAGAAAAAGAAGTACGCTATTAACTATTAACGTACCTGTCTCTTCCGAAACGAGTGAGTACGAGAGAGCACACGTGTCTACCATCGTTCTCCTTAAGTCT
+
444:7<<@@A;9;BDGDDBCCABAD?BBB@DCBCBC=A?BBAAGBB>BBBB?CCCCDDDD5C@CABCCCAB;;;7;BDCJJJ5BB=A5;;;-99=5@@>@@@@@A>A=@@<@AA?ABBCBCBBBBBBDBBAA?ACBB?CCBBB@@@?B@C;;;;BBBCCCD@BBCCCC>AA@BBB?A@>;;3000*00000(/0)73778739?;@=BCBA>A=?8;;F@B@@BA;;8;<@@D>C<;<BAABBBABAAABBB??????BAAACAA=AA@@A?BBC@D@K?@@00
@ATNG8:04865:02130
GATGGTAGTAGTACACTAGTCATACCAGAAGATCAGGAACTCTAGAAGAATTCAGATTTTTAACACGAGAGTAAACGTAAAAAGAAGGTTTTACAAGACTCACGTTAACAATATTGCAGCAGTACGCACACAATCGAAGCGCAGTAAGGATGGCTAGTGTAACTAGCAAGAATACCACGAAAAGCAAGAAAAAAGAAGTACGCTATTAACTATTAACGTACCTGTCTCTTCCGAAACGAATGAGTACGAGAGAGCACACGTGTCTACCATCGTTCTCCTTAAGTCT
+
A>AA@CBCCCBBBCCDCCCGGCBBB@CBB@BC@A9:8;=AACCFCC@CCAE@BAA@AAAA0@?BCBBBCCC:::5:?ABCAA2@A=@:@@@8ACE@C;=;CCCBB@B@CB@BCD?B@ABBDBBBFCCCDCCC?DBBB?BBBB@?>><@=BAA?ABBCBCDB?BCBBBC@A@<@@@9>>::::+:==9::9999%9>;=979AA=>>6:579>>0818?BDB?DDAAAAA?B?BBF>CAA>ACBBCCCBBBAABB@BAABAABABBBB@@===A<@?A;@>B>BA>=
@ATNG8:04875:02130
GATGGTAGTATAGAGCTCTACATAGTACTCATTCGTTTCGGAAGAGACAGGTACGTTAATAGTTAATAGCGTACTTCTTTTTCTTGCTTTCGTGGTATTCTTGCTAGTTCACTAGCCATCCTTACTGCGCTTCGATTGTGTGCGTACTGCTGCAATATTGTTAACGTGAGTCTTGTAGAACCTTCTTTTTACGTTTACTCTCGTGTTAAAAATCTGAATTCTTCTAGAGTTACCTGATCTTCTGGGCAGACTCTCACACGCCTACCATCGTTCTCCTTAAGTCT
+
;ABC?BBBBB@@@BCBBCCBBBCCCCCCCBBB@BBBD=@A>@ABBBDF@>=?B@@??B98:BA?C?BBAAABBAA??????1?A?BBBB:=AAB?BCEAEE>AABBBB@BDA>=?A;AAA;><@@@@>556168>?;@>>=>>;;;>?>=;<:;6;?A=@@;><>@@??>>>A<???::6:<@<@?DDC/>>>AD:999///::7828999*9:=794:2<>=A?=<999///7=<<=??<>88>1:///538@=>>>>9>7;;A6588>=:===8=8=8=;;;
@ATNG8:04894:02160
GATGGTAGCACGACACGACGATGTGTACTCATTCGTTTCGGAAGAGACAGGTACGTTAATAGTTAATAGCGTACTTCTTTTTTCTTGCTTTCGTGGTATTCTTGCTAGTTACACTAGCCATCCTTACTGCGTTTCGATTGTGTGCGTACTGCTGCAATATTGTTAACGTGAGTCTTGTAAAACCTTCTTTTTACGTTTACTCTCGTGTTAAAAATCTGAATTCTTCTAGAGTTCCTGATCTTCTGGGATGTGTGCGCAGTGCCTACCATCGTTCTCCTTAAGTCT
+
?:94.5=;<@B:66;@@=;966;@DBCCBBCC>B<;;/:A?D@DCDA@AA?BBA;;59099<<9<?<ACBA?@>=9333333#374;;==5<AAB?CA@=??:797?<B8BBBBAAAB9;::7;<AA??>;;;3;==>189==>;;;>ABBB???B?AA@==>8=:=>>@AAAAA=AA@AA2=8=5;;>>>/>A>??8==>>=<=;::76@@@,=///96;1::;ACBA::<=A;>?@@@B>@<<<2:///;8698=>>99968//(/..33/89:1:6<9?9=<
@ATNG8:04851:02199
GATGGTAGTATATCGCGTCGCTATCCAGAAGATCAGGAACTCTAGAAGAATTCAGATTTTTTAACACGAGAGTAAACGTAAAAAGAAGGTTTTTACAAGACTCACGTTAACAATATTGCAGCAGTACGCACACAATCGAAGCGCAGTAAGGATGGCTAGTGTAACTAGCAAGAATACCACGAAAGCAAGAAAAAGAAGTACGCTATTAACTATTAACGTACCTGTCTCTTCCGAAACGAATGAGTACACATCGTCGTGTCGTGCTACCATCGTTCTCCTTAAGTCT
+
@:=@=?@DCFCBAAA=00/99<:B@?:<9::>?9:55;9;B@@A@D?@A9;5;@?;9:9:9%9<BA@@DFCBAAA9:999999'993;8<DDE1CCHAC;<;GECCD?@=@B>BBB?BCBBBCCBBCDCCBD@@>@CCC>@@CCCCBB?B?BAA<@@D;;;CC?CBBBCB=>>900/499/33(39947888;.;@=BCCCA@<//*/38:66165<=BCC@CCBBABB?B?DAA9A::8:BBBBBBBAAABBBBCDCCBCC@??AB?AAAAB?AAB?B?A?AA@A
@ATNG8:04861:02175
GATGGTAGTATCTGTCTACGAGAGCCAGAAGATCAGGAACTCTAGAAGAATTCAGATTTTTAACGCAAGAGTAAACGTAAAAAGAAGGTTTTACAAGACTCACGTTAACAATATTGCAGCAGTACGCACACAATCGAAGCGCAGTAAGGATGGCTAGTGTAACTAGCAAGAATACCACGAAAGCAAGAAAAAGAAGTACGCTATTAACTATTAACGTACCTGTCTCTTCCGAAACGAATGAGTACTACTCTCAGAGACACACTACCATCGTTCTCCTTAAGTCT
+
:56=8=@BCB;66?<ABCCCEC;;;@BBC@DCBBCB?B<A@B?@?B@CE@C@?@??@DCE3B?A@?>8?B@@@B;==CCDCC3==4<1888(8;>9>;;;B=>===A=A@<@882:<@@@==<DAA?@A@@@;@???;>>@@@@>=9==BBA=CA=;=@??;?9;<BB?CA;@@A4;9667)8<<9<====.=A<@@@@A>=>A:@:>>@@;A:=====:<A>@==>;A:>=D9ABB@>::@888===@@>>>BBBBBBB?@ADC:??A@@366>3:3:5:>@@
@ATNG8:04864:02190
GATGGTAGCACACGAGATCTCATCGTACTCATTCGTTTCTGAAGAGACAGGTACGTTAATAGTTAATAGCGTACTTCTTTTTCTTGCTTTCGTGGTATTCTTGCTAGTTACACTAGCCATCCTTACTGCGCTTCGATTGTGTGCGTACTGCTGCAATATTGTTAACGTGAGTCTTGTAAACCTTCTTTTACGTTTACTCTCGTGTTAAAATCTGAATTCTTCTAGAGTTCCTGATCTTCTGGTATACACACTCGCTCGCTACCATCGTTCTCCTTAAGTCT
+
@@@A9=CCCBCCBBCCCCCCCCCCBBCDDHAA>ABCC>CBBB@CCBBBCE@CDCBB@C@BBBC?C?CCDDBBCAA>99999)9@<@?A?:@BAA@BBC?BB?AAAC@A?ADDDCCCC@C@@6:6;CCBBBBB>BBEC@CBBCCCCCCBBBCAAAB@BCC@AB?A?AAAAABBA@=@;;;/;=A=;;;;.;B?@@<BBDBBBCBBC5<<;.;AA;<9;?CD@CC;;;CC@C@CCCCCC?B@A>@BDDCCCECCCBBBBCCCCC?BBACC?CBB?B@D@CC99
@ATNG8:04871:02195
GATGGTAGACATATCGTACTCTCTGTACCATTCGTTTCGGAAGAGACAGGTACGTTAATAGTTAATAGCGTACTTCTTTTTCTTGCTTTCGTGGTATTCTTGCTAGTTACACTAGCCATCCTTACTGCGCTTCGATTGTGTGCGTACTGCTGCAATATTGTTAACGTGAGTCTTGTAAAACCTTCTTTTTACGTTTACTCTCGTGTTAAAAATCTGAATTCTTCTAGAGTTCCTGATCTCTGGATATGAGTGACTCGTGCTACCATCGTTCTCCTTAAGTCT
+
::>>?CCCCCBBBCDDDBBCCCCBCCBB?@A?@EME>CC>?=@CBACCB@BCBBB@C?CDBB?B?BBBCBCCCC?BBBBA2AB>AABD>BCBB?BCC@CC=:9:CCC>BABBBBBB@CBB?B?>>A;;;AA<@@AA<?;;;@@@??@@A@@>>?:>==8=?;?<@@???BAAA<@@ABB6A<@<@AAAA/?>:::)//6///:67;;@@?@/@<;;B=B=@@:==AB@A@;>;>ABBB???@=B>>>A?@?@@??@?@@@@@@<@A@@A7::@<?<@<>>@@
@ATNG8:04883:02195
GATGGTAGCTATACGTATATCTATGTACTCATTCGTTTCGGAAGAGACAGGTACGTTAATAGTTAGTAGCGTACTTCTTTTTCTTGCTTTCGTGGTATTCTTGCTAGTTACACTAGCCATCCTTACTGCGCTTCGATTGTGTGCGTACTGCTGCAATATTGTTAACGTGAGTCTTGTAAAACCTTCTTTTTACGTTTACTCTCGTGTTAAAAATCTGAATTCTTCTAGAGTTCCTGATCTTCTGGGTCTCTCTCACGCACTACCATCGTTCTCCTTAAGTCT
+
:6;B:>DCCCCCCCCCCCEEDDBABBCDDDCC@CCCC>CD@D?CBCCCCC?CCDBA?A?CCCC?CCAAAABCBBB;=;;;;1=C?BBBB>BBBB>AAA>??<<=>BDC@BAAABBBB===A9>9>>>AACAA;::<C;A??><<<@AAAAA@???====;AD=A:>?AAA???@=@????3?:>9<<;<;+<@///)//9///;99<4;:::)7AABC;A<??<?AA@?>>:=:==@@@@<?>>>9?B??????BAAAA@@@@<:::=>:>AB<A<A;???A
@ATNG8:04895:02170
GATGGTAGATATATGCACGCTCTACCAGAAGATCAGGAACTCTAGAAGAATTCAGATTTTTAAACACGAGAGTAAACGTAAAAAAGAAGGTTTTACAAGACTCACGTTAACAATATTGCAGCAGTACGCACACAATCGAAGCGCAGTAAGGATGGCTAGTGTAACTAGCAAGAATACCACGAAAGCAAGAAAAAGAATACGCTATTAACTATTAACGTACCTGTCTCTTCCGAAACGAATGAGTACTGTATCTATGTGTGCGCTACCATCGTAATTGCGAAGTCT
+
8<44.55<<@==B?;;;;=;;;@@?;@5505:::>>;>;<@555;;03349-33333333$33(3339::@===<133444444#49395:;;&55;5;<?>>>>6619496?BBA:===59/:///77//6==8==5505@<<@<@A>B?BBB:CBC>CC::79@??AC???;=93,/////(///0/////$-60///::<;<6<555:95:5555557:??@AA@9>9:<<50006:::>8888:8:BB?@:B73733338?;6@?88<?6;6@@>>;>@;9
@ATNG8:04895:02206
GATGGTAGGACGAGCGTCTGAGAGGTACTCATTCGTTTCGGAAGAGACAGGTACGTTAATAGTTAATAGCGTACTTCTTTTTCTTGCTTTCGTGGTATTCTTGCTAGTTACACTAGCCATCCTTACTGCGCTTCGATTGTGTGCGTACTGCTGCAATATTGTTAACGTGAGTCTTGTAAAACCTTCTTTTTACGTTTACTCTCGTGTTAAAAATCTGAATTCTTCTAGAGTTCCTGATCTTCTGGATACACTCATGGCACTACCATCGTTCTCCTTAAGTCT
+
@?AF@CEC@D;;69:;?BCCCCBC@CBBCCEMGGAAA<AD>A?AGFEEBC@CCCCC@CBBBBB=A=ACBBCCABC@CBHCC2BA>;::A6>?@>9;999>C;AAAFJL@CCCCDBBB?B@C@B?BBBB;;;C<@@BB?CHCCCA@@@@@ABB@@@?B;;:;B?A699BBBBB@@;>9:9;*:2:2:9;:;(;CABB>BBDCE;;=BC?BCCC5CEDCCAC?BBACCCA@AC@C@BBAC@@<@AA>BAAACBBBCCDADC;;=C@CDDBB@BBB>B?B?CBBB
@ATNG8:04859:02235
GATGGTAGACATATCGTACTCTCTGTACTCATTCGTTTCTGAAGTGACAGGTACGTTAATAGTTAATAGCGTACTTCTTTTTCTTGCTTTCGTGGTATTCTTGCTAGTTACACTAGCCATCCTTACTGCGCTTCGATTGTGTGCGTACTGCTGCAATATTGTTAACGTGAGTCTTGTAAAACCTTCTTTTTACGTTTACTCCCGTGTTAAAAATCTGAATTCTTCTAGAGTTCCTGATCTTCTGGCACGTATGTATGTCGCCTACCATCGTTCTCCTTAAGTCT
+
:5;>;?CBBBDDCCCCCCCCCDCCCDHCCD@@<@@@@<@CCC@CCAAABB@BBAAA@B?BABA@B@D??>BBA=;8;<;;;1?C?CBBB=BBCD@CCC?BB9<;ACDE@CBBECCCC@CDD@B?BBCCAAAC@CCCC>@@BBAACCDCCCCCBBC?C::9;C?B@BCCBCCCBA;?;:;:.;5:5;;;;;*;C@AB>CDDCE=BBBB=@A@A0BCCCCAC@BB@CDCCCCE@B?BCCCCF@CBB?BCAAABAAADCCBBCD@DBB?B@@@B@CCBBD@C@DDBB
@ATNG8:04861:02244
GATGGTAGTACATGATAGACGACACCAGAAGATCAGGAACTCTAGAAGAATTCAGATTTTTTAACACGAGAGTAAACGTAAAAAGAAGGTTTTACAAGACTCACGTTAACAATATTGCAGCAGTACGCACACAATCGAAGCGCAGTAAGGATGGCTAGTGTAACTAGCAAGAATACCACGAAAGCAAGAAAAAGAAGTACGCTATTAACTATTAACGTACCTGTCTCTTCCGAAACGATGAGTACGTGTGCGACGTGTCTCCTACCATCGTTCTCCTTAAGTCT
+
:5555:::455555==599>>:9555:592599;<<,0+/7777<@=992:.384444444#5.5556;>>>CCB;@=?@???,>D?C@BDD;CCC@AACCA@@BA=A?;;6;99055>>B???BCCBC@A;;4;A;;5;;;=>9=>:@;A;;5;BB@C@;??BCCBBA?<<9000;==0:9/:98/7ACC=+::*////8678?7;68:>=8><=:ACD?BADDC@A?B000D9@00009@=?==::0///////;;;::58885:////7;/6459A=BB58
@ATNG8:04870:02239
GATGGTAGGAGACACCTCGCACACGTACTATTCGTTTCGGAAGAGACAGGTACGTTAATAGTTAATAGCGTACTTCTTTTTCTTGCTTTCGTGGTATTCTTGCTAGTTACACTAGCCATCCTTACTGCGCTTCGATTGTGTGCGTACTGCTGCAATATTGTTAACGTGAGTCTTGTAAAACCTTCTTTTTACGTTTACTCTCGTGTTAAAAATCTGAATTCTTCTAGAGTTCCTGATCTTCTGGTGAGATATGCATGATGCTACCATCGTTCTCCTTAAGTCT
+
955>:>BD@C@A@CD@DBBBBB;;;CCDABB@BCFF?CC@C@CAA@@BB?BDCDC@C>@ABC@CACCCCCCDCB?::::;':;7<;;;04;:@2;5::>B@BBBBBB>AABBCBCC@CBB@B>A@????BB?BBBB@BBBBB@???AA@?>>==8788<BA:=9=>>B@@@AB:=8888)8:=988887(8>BBB:ABB?@>>>>>3::::+:=<<?;?;?@=@ABB@@@;@;@BBB>>:=@>9==>>=<<<>>@;;;@>>99949///=7===383=;@:::
@ATNG8:04876:02236
GATGGTAGGAGACACGTCGCACACGTACTCATTCGTTTCGGAAGAGACAGGTACGTTAATAGTTAATAGCGTACTTCTTTTTCTTGCTTTCGTGGTATTCTTGCTAGTTACACTAGCCATCCTTACTGCGCTTCGATTGTGTGCGTACTGCTGCAATATTGTTAACGTGAGTCTTGTAAAACCTTCTTTTTACGTTTACTCTCGTGTTAAAAATCTGAATTCTTCTAGAGTTCCTGATCTTCTGGCGCTCTGTCACGTCTGCTATCGTTCTCCTTAAGTCT
+
99;D;?DC?CCBBBBBB9;;CBCCCECCB@:9::CBE>CC?C@CBBBCCC?CCBBB?BACBBC@B@AAAABBBBC@CCCCC3BB>A>>?:?BCC??@A>CB<@@ABBA?BBBBBBCC>A>>:>;A??;<><==A>>><?>?>==>>>@@AA@===<;:;=AA<A;??@@DBAAA6==?DD;B=B=>>>>=/;=778-8;>=?>B>>>=AAAA/A???B=A<>>;>BC@>==<?=?@D>>=<@@@=<<<>>>?AA?>>><<::;@@@@@<@@>7;7;;A>:8
@ATNG8:04884:02259
GATGGTAGCACACGACGATGTGTACTATTCGTTTCGGAAGAGACAGGTACGTTAATAGTTAATAGCGTACTTCTTTTTCTTGCTTTCGTGGTATTCTTGCTAGTTACACTAGCCATCCTTACTGCGCTTCGATTGTGTGCGTACTGCTGCATTATTGTTAACGTGAGTCTTGTAAAACCTTCTTTTTACGTTTACTCTCGTGTTTAAAAAATCTTGAATTCTTCTAGAGTTCCTGATCTTTCTGGATAGCGACGCGATATACTACCATGTTCTCCTTAAGTCGT
+
@:;><ABC@@?B>@>9666>CCCCDDCD@CBBB=BB@DADCBCBBE@BBCCC?C?BBCC@CACBBCCEDBB?ABDDD2BB?B??>7?CAB@BCB@CC>AABCBB@BBBBBB8859CC?C?AAABBBBB?BBDD<>:;///99:=C;;;====8;=7;=;@:>>@>>=???188>>>/=9<788898(9=888-6999979:79958>>>>&8//)/:595;:59:>>@??<?;AB<=::909>><>??@???;;;;:;;;?@===;??8818>>53-3066---
@ATNG8:04889:02225
GATGGTAGTATATCGCGTCGCTATCCAGAAGATCAGGAACTCTAGAAGAATTCAGATTTTTAACACGAGAGTAAACGTAAAAAGAAGGTTTTACAAGACTCACGTTAACAATATTGCAGCAGTACGCACACAATCGAAGCGCAGTAAGGATGGCTAGTGTAACTAGCAAGAATACCACGAAAGCAAGAAAAAAGAAGTACGCTATTAACTATTAACGTACCTGTCTCTTCCGAAACGAATGAGTACGAGAGAGCACACGTGTCTACCATCGTTCTCCTTAAGTCT
+
88>A?B999?A@@BBBBBECCBBAC@BBD@BBCC@@?A?CCBAA@D@CB@E?@@=9999:':8?@BBAAB?:9:/99<4:<<)<@9>8===0@CD=AABAABB@@?@>AA?BBB?BB@@ACCBDFAAABA@A@BBBC?BBCCCC??<@?A@@=AAAAABBB?BDCBBB@BB@CBA>A=888+3393777899%9<;=979CA???<>;=??>:?:>=BBB@DBBBBBB?B>@?D>FCC=??AABAABBBAB>?>BDBBAAABB@???@>==B?B??;?=A<AB?@
@ATNG8:04891:02238
GATGGTAGCACGACACGACGATGTGTACTCATTCGTTTCGGAAGAGACAGGTACGTTAATAGTTAATAGCGTACTTCTTTTTCTTGCTTTCGTGGTATTCTTGCTAGTTACACTAGCCATCCTTACTGCGCTTCGATTGTGTGCGTACTGCTGCAATATTGTTAACGTGAGTCTTGTAAAACCTTCTTTTTACGTTTACTCTCGTGTTAAAAATCTGAATTCTTCTAGAGTTCCTGATCTTCTGGCTCTCGTAGACAGATACTACCATCGTTCTCCTTAAGTCT
+
?;<CAC>BBBB;66<@@@@966:;=@??B@>@=A?A@<@A?C=AB@@@DD@CCBBB@B?BCCC@CA@?@BBBB=B>ACA=A+BB?BCA@8@00/167:6::6:8??@@=A????BBB?BEG<?<?A>===@?;@:;;;>>??===>>=AAA==;;5888:>>5;6;?>>>?>;;4:8888(79>9::;;;+;>AAA:?@@BB@?;;;4;=<=+=====8=;>=:=AAA====A=BBBA@A<A8:5:A;<>@@@@@@A@===>=>?<;;;@@<??C=A=@:>=AA
@ATNG8:04849:02297
GATGGTAGAGGTATCATGTGTATCTCCAGTAGATCAGGAACTCTAGAAGAATTCAGATTTTTAACACGAGAGTAAACGTAAAAAGAAGGTTTTACAAGACTCACGTTAACAATATTGCAGCAGTACGCACACAATCGAAGCGCATTAAGGATGGCTAGTGTAACTAGCAAGAATACCACGAAAGCAAGAAAAAGAAGTACGCTATTAACTATTAACGTACCTGTCTCTTCCGAAACGAATGAGTACGTGTGACGTACGTGAGCTACCATCGTTCTCCTTAAGTCT
+
557:)44444.4455555===>>===<>===<>;;::7:7;;:::?@;@A=@=@996BB==+=:=B>B?BCCBBA;@:66<<<+@@;@2555&5996;=55595>>:><@@=ABB<>:B799CCBB=AAACA@<@B:;69AAABB?C?B<@??==@::;59704<:9>B9=<9==B7@?>::18:<8====B+CF?B?@>=?=>>:=7?<AB?B>B?=8=8=;><0//590688.633-3977333:::88<>==>@>??<7?99<6<<759053727(.(.333
@ATNG8:04857:02318
GATGGTAGACACGTGTGCTCTCTCGTACTCATTCGTTTCGGAAGAGACAGGTACGTTAATAGTTAATAGCGTACTTCTTTTTCTTGCTTTCGTGGTATTCTTGCTAGTTACACTAGCCATCCTTACTGCGCTTCGATTGTGTGCGTACTGCTGCAATATTGTTAACGTGAGTCTTGTAAAACCTTCTTTTTACGTTTACTCTCGTGTTAAAAATCTGAATTCTTCTAGAGTTCCTGATCTTCTGGAGATATCATCAGCGAGCTACCATCGTTCTCCTTAAGTCT
+
@;@@=;=CBBD@@BC;;;FCBBBBBCCBAABDABBBD=BB@D@B@AACBB@BDCCC@C?BB??=@?BAA@?77382;A?A?2==5=999)7@9:6:AA9=<3:983;;6:@@=BA>>9><=1818>>A=;:;>CC??;??AADA==>@@A@@><;36887<=8>:>===CBC==9<<>==2>8=8=====.=@AAE:@?=889=<=@8::::*9///;4;5??<?AAA;;;<><>B@@@D;====@B@@@???@@@AAA::::;;5;>>;<7<<=16175:<77
@ATNG8:04863:02307
GATGGTAGCGAGCGAGTGTGTATACCAGAAGATCAGGAACTCTAGAAGAATTCAGATTTTTAACACGAGAGTAAACGTAAAAAGAAGGTTTTACAAGACTCACGTTAACAATATTGCAGCAGTACGCACACAATCGAAGCGCAGTAAGGATGGCTAGTGTAACTAGCAAGAATACCACGAAAGCAAGAAAAAGAAGTACGCTATTAACTATTAACGTACCTGTCTCTTCCGAAACGAATGAGTACGTGTGCGACGTGTCTCCTACCATCGTTCTCCTTAAGTCT
+
>:?C?CCBBBCCBBCCBBBBBBCCC@CDD?CCBDCC?B@BBCCCCC?CC?B?BBCCCDDE2D@ICBCCBCFDDD>CBAACCB3BB?@=@BB9BBDAEFCCCCC@?=@?AA>AAA@@@@@@@CCBBCCCDDBC@CCBB?BBCDCCBB?CACBB@BCCECBBC@CCBBBC?BB@BBA598;;;5=9939:9::(9@<@9::BBBBB?B?CEBB?B?B>BCB@BBBCBBD@B?CBG>BBB@@@@CCBBBBBBAAABBBCCCAAB?BBB@B???B7;;B>A=A?CCBB
@ATNG8:04864:02273
GATGGTAGTATAGAGCTCTACATAGTACTCATTCGTTTCGGAAGAGACAGGTACGTTAATAGTTAATAGCGTACTTCTTTTTCTTGCTTTCGTGGTATTCTTGCTAGTTACACTAGCCATCCTTACTGCGCTTCGATTGTGTGCGTACTGCTGCAATATTGTTAACGTGAGTCTTGTAAAACCTTCTTTTTACGTTTACTCTCGTGTTAAAAAATCTGAATTCTTCTAGAGTTCCTGATCTTCTGGTGAGATATGCATGATGCTACCATCGTTCTCCTTAAGTCT
+
445=8>CCBBCAABBBBBCCCCDCCCCCEC@A?AAAC<BB>A>@CCCCBA?ABBCA?A=CCCC?B?BBBBBBBAA<99999$783:@BB=>B><<>AC?AD>?>?BCC;@@>>>>AA=@@@7;7;>>??>>==@@BB=@?@@@A@>>>@==<==>5888:8818:===A>?>@@;?==@=2:*/)/6999*9<///,8;>A>><<//)/////%/6:;A<><>A<@@@AAA@=@<???BAA;??A:>>=>>>>>AAA>>>;=;>><8>>>>@=BBB7:7:9?;>>
@ATNG8:04881:02270
GATGGTAGTGCGTGAGAGAGAGACCCAGAAGATCAGGAACTCTAGAAGCATTCAGATTCTTAACACGAGAGTAAACGTAAAAAGAAGGTTTTACAAGACTCACGTAACAATATTGCAGCAGTACGCACACAATCGAAGCGCAGTAAGGATGGCTAGTGTAACTAGCAAGAATACCACGAAAGCAAGAAAAAAGAAGTACGCTATTAACTATTAACGTACCTGTCTCTTCCGAAACAAATGAGTACTACTCTCAGAGACACACTACCATCGTTCTCCTTAAGTCT
+
;>><;ABCBC@;55;>;AABBC;<;)55<7<CCBDDAE@EBBAA@@9?@@A?BCD;;:;B?B?BCCBCCBBBBC=@@9:;;;*9:49=CCD7CBD?B@@ABABCCC@BB@BBB?CCBBCBCBCBBCCCCCC@C@@@?BAAABFCC@C@C998:CAAABBB@BBBBAB<?>8?>>3:::9B9@?@;:::9:9%9?=582:?>>@D8;7;A@?6;7;>ABB?BGCCCCF@CACCC=ABB<@@@BBBBAABCCBBCCBABBBBBBBBB?AC@??>?@@<A;?;?AAA
@ATNG8:04892:02308
GATGGTAGACATATCGTACTCTCTGTACTCATTCGTTTCGGAAGAGACAGGTACGTTAATAGTTAATAGCGTACTTCTTTTTCTTGCTTTCGTGGTATTCTTGCTAGTTACACTAGCCATCCTTACTGCGCTTCGATTGTGTGCGTACTGCTGCAATATTGTTAACGTGAGTCTTGTAAAACCTTCTTTTTACGTTTACTCTCGTGTTAAAAATCTGAATTCTTCTAGAGTTCCTGATCTTCTGGGTCTACGCTCGTCGCGCTACCATCGTTCTCCTTAAGTCTATACCGACTGCCC
+
:55=9>FCCCCCCCCCCCDCCCCCCCDEDC@??@CCD?BB?B@CCCCDBB>BBBBB?B?BDA@=@?BAAACBBAC?::999(7A<B@=<7:????BCC@BB>AAADBB?BAA@@>@A9??A<A<AB>>8;:=<???@7;;@AAA>>>A>>>@>=<57988=?<B=>>??@?@;;597;::-:4:4:::::+76<==19///6;;;;;<@@@@/@???@7:7:@;A>==AAA=B<?>:://+/:;<6::=>=?===>==><:/--74333660:::5=:>=BA>:9<//*.754222'
@ATNG8:04851:02347
GATGGTAGTGCGTGAGAGAGAGACCCAGAAGATCAGGAACTCTAGAGGAATTCAGATTTTTAACACGAGGTAAACGTAAAAAGAAGGTTTTACAAGACTCACGTTAACAATATTGCAGCAGTACGCACACAATCGAAGCGCAGTAAGGATGGCTAGTGTAACTAGCAAGAATACCTCGAAAGCAAGAAAAAGAAGTACGCTATTAACTATTAACGTACCTGTCTCTTCCGAAACGAATGAGTACACATCGTCGTGTCGTGCTACCATCGTTCTTCTTAAGTCT
+
:9<J;DDBCCDCBBBCCCCCCDCCC=CBC@CDCCCC?C@BBBCCCCA?A?A?BBCBBBBB3B@CBCBBC@B@?6<?7//00'0>9;)//0&//838;CEBA>AA;A;AA;A>>;>@@@A===@AA>==>>>;A>>>;AAC>>@??;@;?>B<@@BBBCAA;A@@@BA>BB>BBB>B@?@@;?>;9=EEEG/>>;>ABBBBB>>:><@>>>=A=A>=>@9>>=?=>>;C:???7>BB?AAADBBBBBBBBCB>>>BBCCC@@@A@<@AA@C@A@=AC?B?BB@=
@ATNG8:04863:02351
GATGGTAGTGCGTGAGAGAGAGACCCAGAAGATCAGGAACTCTAGAAGAATTCAGATTTTTAACACGAGAGTAAACGTAAAAAGAAGGTTTTACAAGACTCACGTTAACAATATTGCAGCAGTACGCACACAATCGAAGCGCAGTAAGGATGGCTAGTGTAACTAGCAAGAATACCACGAAAGCAAGAAAAAGAAGTACGCTATTAAACTATTAACGTACCTGTCTCTTCCGAAACGAATTAGTACAGAGAGCACACGTGTCTACCATCGTTCTCCTTAAGTCT
+
44:=:>CBBBBB=BBDCCCCCCCCB>B:94;A>@AB=A?BBBCAAA?BB?C????>===;'74::=C@;A?333,39<====1>=8929::49AB@CCCDABACC@D@DD@BBB?CBBCCABADCDCCBBCCAC;;;ADBBBBBBB?B@C@A@@DDCFCBC@BBBA?@=?C?BB@?BB>==6373.7???C2<<4777C==?>?188*76678>8=@CBB?BC;;;AB@B899D>BAA=@=@@@@@@AAAAABBBBBDE??>BBA<>>878;>==5;4:48865
@ATNG8:04876:02338
GATGGTAGCTCTGCTCTGACTCTCGTACTCATTCGTTTCGGAAGAGACAGGTACGTATAGTTAATAGCGTACTTCTTTTTCTTGCTTTCGTGGTATTCTTGCTAGTTACACTAGCCATCCTTACTGCGCTTCGATTGTGTGCGTACTGCTGCAATATTGTTAACGTGAGTCTTGTAAAACCTTCTTTTTACGTTTACTCTCGTGTTAAAAATCTGAATTCTTCTAGAGTTCCTGATCTTCTGGATACACTCATGTGCACCTACCATCGTTCTCCTTAAGTCT
+
@?CCACBBBCCCCCBBCBBCCCCCBBBBDHCC@CCCC>BB?B>ABCCBBB@CCACABBBBB@CAGCCJCCCCC@CCDDC2CC?CCCC;@@@@<@BB>A@6;;BBBC@CCDDBBBC@CBB?@?ACCCAAAB?BBBB>CCHHCCCDDCBBB@AAFADAA=@@<@=BCCBBBCCD?BBBDE;C@B?@@@@A1@DCGD=CCBCCCDCCB@BBBB5BCDCC@CACCA;:;A@@C@C@CCCCCC@CBC@BBCCCCDCC;;;CCCC@CBB@BC@@@?BAA;?<?=@A::
@ATNG8:04878:02341
GATGGTAGCTCACGTACGTCACACGTACTCATTCGTTTCGGAAGAGACAGGTACGTTAATAGTTAATAGCGTACTTCTTTTTCTTGCTTTCGTGGTATTCTTGCTAGTTACACTAGCCATCCTTACTGCGCTTCGATTGTGTGCGTACTGCTGCAATATTGTTAACGTGAGTCTTGTAAAACCTTCTTTTTACGTTTACTCTCGTGTTAAAAATCTGAATTCTTTTAGAGTTCCTGATCTTCTGGGATGTGTGCGCAGTGCCTACCATCGTTCTCCTTAAGTCT
+
ABBD@CCCCBCBBBCC;;;CBBBCCCBBBC;;9;CCH?GHAH@BBBCBBB@BC@A@@C@BBBC@C@BCBBAABBEGBBBBB3AB;?>BB<ACBA?BBB?AB?BABBBB?CBBBBCA@<ABA9=:=@@ABAAA<AAAA<AA@@@??>>>AAA@@@A<;;;;>><@<>>>A>>>@@9==DDD6D:=:>>BBB/AB;>>5=@@:8:A>;=6;<;;+<688B<A:;:;:1:?AAA<A<>>>@==8:76:16////;<>A@?>>>B=BBB=>>>>>;>>C<?<?<?CC@
@ATNG8:04878:02368
GATGGTAGCAGACGTGACAGAGCGCCAGAAGATCAGGAACTCTAGAAGGATTCAGATTTTTAACACGAGAGTAAACGTAAAAAGAAGGTTTTACAAGACTCACGTTAACAATATTGCAGCAGTACGCACACAATCGAAGCGCAGTAAGGATGGCTAGTGTAACTAGCAAGAATACCACGAAAGCAAGAAAAAAGAAGTACGCTATTAACTATTAACGTACCTGTCTCTTCCGAAACGAATGAGTACCTCTCAGACGCTCGTCCTACCATCGTTCTCCTTAAGTCT
+
;<=>>@;BBBBBCBBBCCCCCCDCC@CCC?BBCCDD@D;@?CCBBA?B?BB?CCAAACAA3C?D@A@BBBBBBB>BCCCCDD5BB>A5;;;6;DDAEABBGGBBB@C@CB?B??>@BCCCCCCCCCCDBBCC?CBBB@C@AABBBC>C?CAA?BCBBBCCC?BBACCC?AA>BBB>AA9::28<<:99::::%:?;A:9:BAAAA3856=?C7;7;ACBB@BBBBABB>?=?CD?BBC?ABBCCAA>ADDCC@@@BBCDB??;@AB=A>>>C?CAA;?9>9??@A
@ATNG8:04879:02340
GATGGTAGGTGCACATGAGTGTTTCCAGAAGATCAGGAACTCTAGAAGAATTCAGATTTTTAACATCGAGAGTAAACGTAAAAAGAAGGTTTTACAAGACTCACGTTAACAATATTGCAGCAGTACGCACACAATCGAAGCGCAGTAAGGATGGCTAGTGTAACTAGCAAGAATACCACGAAAGCAAGAAAAAGAAGTACGCTATTAACTATTAACGTACCTTTCTCTTCCGAAACGAATGAGTACGTGTGCGACGTGTCTCCTACCATCGTTCTCCTTAAGTCT
+
9;<>@EA@>ABBBCCDDCCCCCC>C@BCD@CDC@@?>A?BCCA@?B>AA?C@BBAAAAAA/A?B:99@9977A??9;;/////$//(/(///&/996;<<::9985.5.56255555:8>BCCCCCCCCDDCC@BCBB@BBBBBAAB?C?CBB?BCCCDCBA>BBBBBB?BB?A?A=AABAB;A?>8<<<<;.<>?B877BB@AB:>:=@??9=:=?BBB?BB<BCEC@C@@@@;@@@=?BBBCBBAA@B@@ABBBBBCCCC>ABC@CBAAA?BBB?B?B@B>>>
@ATNG8:04887:02334
GATGGTAGCTCTGCTCTGACTCTCGTACTCATTCGTTTCGGAAGAGACAGGTACGTTAATAGTTAATAGCGTACTTCTTTTTCTTGCTTTCGTGGTATTCTTGCTAGTTACACTAGCCATCCTTACTGCGCTTCGATTGTGTGCGTACTGCTGCAATATTGTTAACGTGAGTCTTGTAAAACCTTCTTTTTACGTTTACTCTCGTGTTAAAAATCTGAATTCTTCTAGAGTTCCTGATCTTCTGGATACACTCATGTGCACCTACATCGTTCTCCTTAAGTCT
+
:44>7:<@@BBCDCCCBCCBBBCCCCAA@CCD=C@@A<@C?C@BBBCCCCAECCCC@BACCCB:C@CCFECBBBC=>>>@@0>@>CBCB?CFBB@BCB>AB6;;;@AC?CCBCBBBB@BBB;;;<HCCABAB?BBCC@CBCBBBBBB;;;CCCCD@DBC?BB?B@BCDCCCCCC9;;BBB7B>C>;;;<;*;A;;;0<AABBCIAAA5;;;;*;;;;C@B@CD@BBBAA@@<@?DCBCDB@BBC@CBEKCCBBE;;;AAA@000AAA@@@@CBF@B?B?B;;;
@ATNG8:04892:02365
GATGTTAGATACTCGCTGATACACCCAGAAGATCAGGAACTCTAGAAGAATTCAGATTTTTAACACGAGAGTAAACGTAAAAAGAAGGTTTTACAAGACTCACGTTAACAATATTGCAGCAGTACGCACACAATCGAAGCGCAGTAAGGATGGCTAGTGTAACTAGCAAGAATACCACGAAAGTAAGAAAAAGAAGTACGCTATTAACTATTAACGTACCTGTCTCTTCCGAAACGAATGAGTACTGTATCTATGTGTGCGCTACCATCGTTCTCCTTAAGTCT
+
A@@??7?BBCCCCABACCCCDDCCC?CCC@DCCCAA?@?BCCCBBB?BC=A?AAABBDDD3C>AABCBBBCBBB;??<<;<<*;A>A@CBC;CCDACFCIDBBBBAC@BD@DCC?BBBBBCCBBBCCCDCB@;>@00+0==<=>?>9><D::89B@@CB:;8;9AABB@BB?BBB>==733,38>5=>>>@0@C?BCCCCCBBB@C@CCCC@C@BABBD?BB@@;==+0+0==5>@@<?@?CFDBAABBCBCAAABCBCCCBB;;7:>A==378=7<181/9//
@ATNG8:04892:02367
GATGGTAGTAGTACACTAGTCATACCAGAAGATCAGGAACTCTAGAAGAATTCAGATTTTTAACATCGAGAGTAAACGTAAAAAGAAGGTTTTACAAGACTCACGTTAACAATATTGCAGCAGTACGCACACAATCGAAGCGCAGTAAGGATGGCTAGTGTAACTAGCAAGAATACCACGAAAGCAAGAAAAAGAAGTACGCTATTAACTATTAACGTACCTGTCTCTTCCGAAACGAATGAGTACACATCGTCGTGTCGTGCTACCATCGTTCTCCTTAAGTCT
+
::9::?@CCC@?@BBCABBCC@@@B>BBA>BA@@@B>B=ACEAA@C@BB?B?@AAA?DDD+D>A@;:<<<@>:9<6;;44444$4838-333&3::7<=>C=>8BA>A>@A>?>??BBBBBBBCCCCCCBB@C?DDDD?BABB@@@A=B?C??>?BBCCDCB?CBBBCB?BB?BBB;?>@@@:A@>;<>>==.??=B?>>B>A=;284:=>A:>;>>BAB?B@@@@AA>B?BGD>BAA=AACAABAAAAAACCCBBAAABBBBCCC?ACCCD=@AB@C>A>AA??
@ATNG8:04896:02366
GATGGTAGTGATACAGATCAGACACCAGAAGATCAGGAACTCTAGAAGAATTCAGATTTTTAACACGAGAGTAAACGTAAAAAGAAGGTTTTACAAGACTCACGTTAACAATATTGCAGCAGTACGCACACAATCGAAGCGCAGTAAGGATGGCTAGTGTAACTAGCAAGAATACCACGAAAGCAAGAAAAAGAAGTACGCTATTAACTATTAACGTACCTGTCTCTTCCGAAACGAATGAGTACGATGAGAGAGCTCTCTCTTCCATCGTTCTCCTTAAGTCT
+
BAAC?CCCCCCCCCBBBCCCCCCCC?BBD?CCCCAB@BACCCCAAB?BB?B?BBBBBBBB3B?CBCBBCCABBC>>>?BBCB5BC>A4;;;.;CB@CBBCGEECC?C?CD@CAA?BBCCCCCBBCCCDDCBB>ABBB?CBAABBBB?B@CBC@BCCCCCBC?CCBBBB>>>9?@@9==999,9=<;==>>>.=A>BBBBBBBAA>A=<>AA7:6:?@@@@CCBBBAA=A>AAD=BBB?BBBAAACCCBBBAAABCBBBBBBAA<@<@@AAB?BBB@B@C@B>>>
@ATNG8:04851:02381
GATGGTAGCGCACACATAGATACAGTACTCATTCGTTTCGGAAGAGACAGGTACGTTAATAGTTAATAGCGTACTTCTTTTTCTTGCTTTCGTGGTATTCTTGCTAGTTACACTAGCCATCCTTACTGCGCTTCGATTGTGTGCGTACTGCTGCAATATTGTTAACGTGAGTCTTGTAAAACCTTCTTTTACGTTTACTCTCGTGTTAAAAATCTGAATTCTTCTAGAGTTCCTGATCTTCTGGTAGAGCGTGCATATATCTACCATCGTTCTCCTTAAGTCT
+
955>8>@AABCCCBBBCCCCBCCCCCCCBB@@<@?>?9@A=B@BDCDEED?CCDCC?C@CBBB?C@DCDCBBBCD@?????0>C@BBAD>DCCD?CBC?BD?;9;GCC@CCCCEDDD@CBB=B@DDDCAABB@CCCC@CBBBCCCCCCCCCBBBB?CCC?CC?B?BBCCCCBBB=?::::.;=@<;;:;-;ABAC>CCDCCECCCFFGGCE5CBBAF@EBFD?DDDDCBB?B@BBBCCC?B@D?DDECCCCCABBCCCCCBBCB?C?@@D@EAA?A?A>C@@?
@ATNG8:04861:02395
GATGGTAGACACGTGTGCTCTCTCGTACTCATTCGTTTCGGAAGAGACAGGTACTTTAATAGTTAATAGCGTACTTCTTTTTCTTGCTTTCGTGGTATTCTTGCTAGTTACACTAGCCATCCTTACTGCGCTTCGATTGTGTGCGTACTGCTGCAATATTGTTAACGTGAGTCTTGTAAAACCTTCTTTTTACGTTTACTCTCGTGTTAAAAATCTGAATTCTTCTAGAGTTCCTGATCTTCTGGGTCTCTCTCTCACGCACTACCATCGTTCTCCTTAAGTCT
+
@?<=:=AGCCC@@;=966>>BBBBCGGCDDAA=@AAA<BB@E@BBCCBBB@CBBBD>D@BBAA?B?BCBBBCBBC@CDDDD1CC=B@@@:@DCD@DDL@BB:;<BBCA>BBBBDBAA?ABB>B?BBB@BB@?=>CCC<>>AA@ABBBBABA???B?BBB?BBAG=;<;=?><==9:6766'76>:?==>@,====@,//;666<===;?@?@*9;77:5>;AA:A@@@@55.5585::;;055;;377858>>??>?AAAA::9<7887;=8=>A5:5;5;;:7
@ATNG8:04876:02416
GATGGTAGCGCACACATAGATACAGTACTCATTCGTTTCGGAAGAGACAGGTACGTTAATAGTTAATAGACGTAACTTCTTTTCTTTGCTTTCGTGGTATTCTTGCTAGTTACACTAGCCATCCTTACTGCGCTTCGATTGTGTGCGTACTGCTGCAATATTGTTAACGTGAGTCTTGTAAAACCTTCTTTTTACGTTTACTCTCGTGTTAAAAATCTGAATTCTTCTAGAGTTCCTGATCTTCTGGACAGAGTGTGCAGATACTACCATCGTTCTCCTTAAGTCT
+
444=9>BBCBDDDDDDDIHCCBABAAA=>@;<2:;;:)4<=A@FDDCCBC?BB@BB?B<AA==7>8=@0/000/)/;.44;;&444)444;)4445.5=:279*/////59<<@AA@@C?BBCAC@CB;;;;;B7<;BD7;;BA@?@@A?@@B@;;;?D@@?>@?@-00=>A@AAB@BCCED:B=A;@>@@@,?;;;;0;@?@@ABAAB5<;;;*:A@AB?C=A@>BBAA@AA<@>;;;BBC=A@B@BDCFBBABAAAACCDCBB;;6;@@@BAEIA?@-0-0@@@
@ATNG8:04879:02398
GATGGTAGCTATACGTATATCTATGTACTCATTCGTTTCGGAAGAGACAGGTACGTTAATAGTTAATAGCGTACTTCTTTTTCTTGCTTTCGTGGTATTCTTGCTAGTTACACTAGCCATCCTTACTGCGCTTCGATTGTGTGCGTACTGCTGCAATATTGTTAACGTGAGTCTTGTAAAACCTTCTTTTTACGTTTACTCTCGTGTTAAAAATCTGAATTCTTCTAGAGTTCCGATCTTCTGGCTCTCGTAGACAGATACTACCATCGTTCTCCTTAAGTCT
+
<89B?CBBBCCCCBBBCCCGCCDB=BB=BCBC?BBBB>BC?B>BCDCBBB?CBBBB@C<?@DD@D>AABBBCBBB@A@@@@2>A;@987*7?>@=BBCACB>>>?AGF@A@@BBCBB>BB@:><>FA>>@>><>???<>>>=>>A@@@@@@@=??7:::<<<6<8:;:A@@@BB<?>???2>5;5;;:::):>887-8>>>>>B===<@@@@/A888B=A=>>:>@A@???<?=@@@AA=AAA<@@:::@@@B@>>>@@@??AA:??@AA=A==8>=A=@?>>
@ATNG8:04885:02410
GATGGTAGATACTCGCTGATACACCCAGAAGATCAGGAACTCTAGAAGAATTCAGATTTTTAACACGAGAGTAAAACGTAAAAAGAAGGTTTTACAAGACTCACGTTAACAATATTGCAGCAGTACGCACACAATCGAAGCGCAGTAAGGATGGCTAGTGTAACTAGCAAGAATACCACGAAAGCAAGAAAAAGAAGTACGCTATTAACTATTAACGTACCTGTCTCTTCCGAAACGAATGAGTACTGTATCTATGTGTGCGCTACCATCGTTCTCCTTAAGTCT
+
44493:9@BCBC>CCCB>;;;<;>;3;<<7<;>>00)/)///399=:==8=9==49/;;;)938///6676////&///////$/96<:???1;;;7<<>666;>>8>8;>;??>;@@@A?@?@9::AA@A@@5;;9929<<<=<:93;9:99:99444:8:5::9699)//)/995:;<<>5:9:17;;;;,;>>@BB>??@==9>9<<8707:88;BA>A@:99AA?B@CBB>A@?=9887??A>>?A@??BAB877@@BBBCB@A;;:A=>:;5;:>:==88
@ATNG8:04889:02381
GATGGTAGTATATCGCGTCGCTATCCAGAAGATCAGGAATCTAGAAGAATTCAGATTTTTAATCACGAGAGTAAACGTAAAAAGAAGGTTTTAACAATGATCTCACGTTAACAATATTTGCAGCAGTACGCACACAATCCGAAGCGCAGTAAGGATGGCTAGTGTAACTAGCAAGAATACCACGAAAGCAAGAAAAAGAAGTACGACTATTTAACTATTAACGTACCTGTCTACTTCCGAAACGAATGAGTACTACTCTCAGAGACACACTACCATCGTTCTCCTTAAGTCT
+
5;;>:@<@;>>>@CCCCCBAABBAA?9;9855559947)/-----(-8060/5559:::(:5:<<:>>00/998/8://///$/<::::;;/767?+//;///88333.3.3<49///(//6664-..3335378<6//).80.2277755.258;A>BBAA???B<@@@;::5//)/::(//88818:;6;@A@A/?;5888<<///8881978758060755??:>A<686997<47:;39@@<977>77333:::=<3333:9:<=<BBB>A@BAA;??A=@=A?B@BB
@ATNG8:04891:02386
GATGGTAGCATCATGCATATCTCACCAGAAGATCAGGAACTCTAGAAGAATTCAGATTTTTAACACGAGAGTAAACGTAAAAAGAAGGTTTTACAAGACTCACGTTAACAATATTGCAGCAGTACGCACACAATCGAAGCGCAGTAAGGATGGCTAGTGTAACTAGCAAGAATACCACGAAAGCAAGAAAAAGAAGTACGCTATTAACTATTAACGTACCTGTCTCTTCCGAAACGAATGAGTACGATGAGATCTCGTGTGCTACCATCGTTCTCCTTAAGTCT
+
4;<>?BBCCCEEBBBAAABBBCCCB?CBB@BAAA@@<@=@@ABC::9:C@C>BBC?????);?CDFCB@>@:9:,:?;;;;;':C=@5;;;&9@B=BBBCCBCBB<@=@B>BCC>AACBBBBCBBCCCCCDD@CBBC@BCBCA@@C@D@CAA?@ACBDBCB@;;;AAA=A?<?>;6;<;<<37778=<===,;<8?@AABBCCC?C?A@??<?=@@BED@CCCBA@@9=9<>@9?DC=?@BBCAAAAAA???AAAAAAAA?;;??;>?>=@<@AA3838=BAA@
@ATNG8:04896:02397
GATGGTAGGACGAGCGTCTGAGAGGTACTCATTCGTTTCGGAAGAGACAGGTACGTTAATAGTTAATAGCGTACTTCTTTTTCTTGCTTTCGTGGTATTCTTGCTAGTTACACTAGCCATCCTTACTGCGCTTCGATTGTGTGCGTACTGCTGCAATATTGTTAACGTGAGTCTTGTAAAACCTTCTTTTTACGTTTACTCTCGTGTTAAAAATCTGAATTCTTCTAGAGTTCCTGATCTTCTGGTGTCTGATCTGTATCACTACCATCGTTCTCCTTAAGTCT
+
9844.5;;8@A;95>>AABBBBBD@CCFCCAA?ADDD>CC?B?@@@CBBB@CCCCGAC@CAA@<?<ABACCAAAC?BBCCC5DC@@@CD?B@@@=BAA>BC9;<;BBCACCCCCCCC@ACDADACCBC;<;B@CBCC@CCCBBBBBBB@@@;<;B?B@A?AD@C=@;;;AABBB?@;;;;.;>A>@A@AA0@BBCE>CCCCCCCBBAACMJF5BBBCC?B@BB@BBBDB;;:;?ABBCBB>BBB?BDCBBCGGDECCCCCCCC@@<;;;AB?A@@=@=@@DCCA
@ATNG8:04858:02454
GATGGTAGGAGACACGTCGCACACGTACTCATTCGTTTCGGAAGAGACAGGTACGTTAATAGTTAATAGCGTACTTCTTTTTCTTGCTTTCGTGGTATTCTTGCTAGTTACACTAGCCATCCTTACTGCGCTTCGATTGTGTGCGTACTGCTGCAATATTGTTAACGTGAGTCTTGTAAAACCTCTTTTTACGTTTACTCTCGTGTTAAAATCTGAATTCTTCTAGAGTTCCTGATCTTCTGGGTCTACGCTCGTCGCGCTACCATCGTTCTCCTTAAGTCT
+
?:;A:>>>:C>>CCCCCCCCBAA@DFCBBB<<7<;;D:@B?B9@?@@ABB?BBBBC9;7:BBA?B9==<<<=;888=====+=B6?ACC;BBBB>?@??AA>???CBB@BBBACB??;;==:==AB@@>>>>;>>@@;?=?::79=>555;7579597928@:@<===A??;=;;85599.9)/.2888+66666)--7---8667+222&2899:5:6::68<555222637?775505666/766887775556698;99;9>BADC=DDC<@:=:=??>
@ATNG8:04854:02505
GATGGTAGCAGACGTGACAGAGCGCCAGAAGATCAGGAACTCTAGAAGAATTCAGATTTTTAACACGAGAGTAAACGTAAAAAGAAGGTTTTACAAGACTCACGTTAACAATATTGCAGCAGTACGCACACAGTCGAAGCGCAGTAAGGATGGCTAGTGTAACTAGCAAGAATACCACGAAAGCAAGAAAAAGAAGTACGCTATTAACTATTAACGTACCTGTCTCTTCCGAAACGAATGAGTACGATGAGAGAGCTCTCTCTACCATCGTTCTCCTTAAGTCT
+
;:CC;BBBA@:::99;;;;<<<BB@=>>>499:9@A@C@DCCBB@@=@F?C?D@>98999$78333::999333(7;;:994$4:8>.555&59919AAACCA@@?B=AA>@@@<?AAABCBBCBBBBBB@@AAA@@=?@@@BAAA>B>B@@>ADDBCCBB@BBCBBB?BC@DBB589@?>289>;>@@AA2AC?FBBABDCAA<A;;<;A<><?BBBB@CLDDA@@=@>AAC>BCD9;:ABBABBA???AAACCBA998::888:<=<<B?>?@?B?B?BBAA
@ATNG8:04870:02472
GGATGGTAGGCACTGCGCACACATCCCAGAAGATCAGGAACTCTAGAAGAATTCAGATTTTTAACACGAGAGTAAACGTAAAAAGAAGGTTTTACAAGACTCACGTTAACAATATTGCAGCAGTACGCACACAATCGAAGCGCAGTAAGGATGGCTAGTGTAACTAGCAAGAATACCACGAAAGCAAGAAAAAGAAGTACGCTATTAACTATTAACGTACCTGTCTCTTCCGAAACGAATGAGTACTATAAACTATCTGAGACTACCTTCGTTCTCCTTAAGTCT
+
/)/:8386<16///;/45;;=;<<<<5<<A@:;;ABB4:65@;@>9;44>3=8?B;:6>>>+D@?A000<:76::2::<=<<<*:949.555&5@==CAA@C@>>@5;4;?<?AB=@AB?@@BAB;@@A<G?@<?0/0000@?@C??<>;@00+/;8<<?BB@BA?@>?<>>?C?=;<?===.77>;?CCCC2@A=A999A?==@7:47<<96<;>;@@A=@?=?<00*0*0>>3>00+08889:;88<>>6;00///77778778+2+255.5536;)/)....
@ATNG8:04874:02507
GATGGTAGACATATCGTACTCTCTGTACTCATTCGTTTCGGAAGAGACAGGTACGTTAATAGTTAATAGCGTACTTCTTTTTCTTGCTTCGTGGTATTCTTGCTAGTTACACTAGCCATCCTTACTGCGCTTCGATTGTGTGCGTACTGCTGCAATATTGTTAACGTGAGTCTTGTAAAACCTTCTTTTTACGTTTACTCTCGTGTTAAAAATCTGAATTCTTCTAGAGTTCCTGATCTTCTGGCGCTCTGTCACGTCTGCTACCATCGTTCTCCTTAAGTCT
+
@:@@9ACCCBBBCACCBBBBAA<<B====AAA;@A?A;@@=@>ACDDDAB?BC?@?=A=@AAA7B>BBCCDBBBB?CCBBB1@@:@//*.9996>8757=5;;8;:;7=BC>;<;@:>>>;>;>?@>>;;67==<@-//:6888;AAAAA>:88186817949;@@>>>=A::-22222&249/55666(553990......55375:@@@*7555C6C1889?>=====8=9::;;9:4:::3:=>?>>>@@@;;;?=;;;>=9=;;;;5;@@5;5;5;>==
@ATNG8:04893:02493
GATGGTAGACATATCGAACTCTCTGTACTCATTCGTTTCGGAAGAGACAGGTACGTTAATAGTTAATAGCGTACTTCTTTTTCTTGCTTTCGTGGTATTCTTGCTAGTTACACTAGCCATCCTTACTGCGCTTGATTGTGTGCGTACTGCTGCAATATTGTTAACGTGAGTCTTGTAAAACCTTCTTTTTACGTTTACTCTCGTGTTAAAAATCTGAATTCTTCTAGAGTTCCTGATCTTCTGGTGAGATATGCATGATGCTACCATCGTTCTCCTTAAGTCT
+
:89<7@BBBCCBBBCCEACCBCBBBCBBBBBB@BCCC=BC?B>AA@@?CB@DD?@??B8:9?<7=>BBAABBBBB?CCCCC2AA@CB@@:????>AAB?BB@AAACBB?BA>>>?AA;AAA<A<AAA966//*/<<98==B@@???@@@@>88:<>>><@@=@<@@@@AA@@@8>>ABA5@<@:??AAA/AAAAA:A::;>>@?=>:>ABB/A:9:B>D<??;>>>A???<A<AAAA@>5==A;==<<=>>;;;@888<<<88848///@7===7=3=8=:::
@ATNG8:04848:02522
GATGGTAGCTATACGTATATCTATGTACTCATTCGTTTCGGAAGAGACAGGTACGTTAATAGTTAATAGCGTACTTCTTTTTCTTGCTTTCGTAGTATTCTTGCTAGTTACACTAGCCATCCTTACTGCGCTTCGATTGTGTGCGTACTGCTGCAATATTGTTAACGTGAGTCTTGTAAAACCTTCTTTTTACGTTTACTCTCGTGTTAAAAATCTGAATTCTTCTAGAGTTCCTGATCTTCTGGGTCTCTCTCTCACGCACTACATCGTTCTCCTTAAGTCT
+
CBCD@D>BBB?CBBDCCCCFDBCCFFBBBBCCAICCC>CD@C?BCCCDCC?CCC@@<@?BBBC@CABBBBBBBBB>@@?@?2?C@CCCC=CCCCABBB>A?<@@@BBB?BBBCCB@A=?@;2868>>A>>;;7;AA@<???@@@@AAAAAA99;?9>>=:=@;A9==>>A>>>>9799991:;?<=====/<<999)//6///9::>;?AAA.>>>>A<A;>><A?>>;;;<?=AA@<<<///@@6@@9==@@>>==>@@A=99>///<<6<==6?=@<A<<<
@ATNG8:04857:02528
GATGGTAGCGCGACGAGCGTAGACCTAGAAGATCAGGAACTCTAGAAGAATTCAGATTTTTAACACGAGAGTAAACGTAAAAAGAAGGTTTTACAAGACTCACGTTAACAATATTGCAGCAGTACGCACACAATCGAAGCGCAGTAAGGATGGCTAGTTTAACTAGCAAGAATACCACGAAAGCAAGAAAAAGAAGTACGCTATTAACTATTAACGTACCTGTCTCTTCCGAAACGAATGAGTACAGAGAGTACGATATGTCTACCATCGTTCTCCTTAAGTCT
+
@:@B:BBCDD@@ACEDCFCHEBBB@BCGC@CCCBAA=A=@ABBBBC@CC?B?BBBBBBBB3A?AACABBBBA@>6=>:;;;;*;B>B<@@@9@CC?DBBBHCCCC@C?CD@CCC@ABBCBCCCBBBCCCDBB?BD??>@AA@@A@A=A?B;;:;CCDCC=C@BBABBD@CC?CAA>ACBBD>B??<?CCCC3BB?BBBBBBBBC@B?BCCC?B>AABBB?B@?>>>>?B?BBD<A;;:;BBC@@@?@AACBBBBBBBBCCBBAAA>ADECA4::B<>:><><=@
@ATNG8:04857:02553
GATTCTGCTCTGACTCTCGTACTCATTCGTTTCGGAAGAGACAGGTACGTTAATAGTTAATAGCGTACTTCTTTTTCTTGCTTTCGTGGTATTCTTGCTAGTTACACTAGCCATCCTTACTGCGCTTCGATTGTGTGCGTACTGCTGCAATATTGTTAACGTGAGTCTTGTAAAACCTTCTTTTTACGTTTACTCTCGTGTTAAAATCTGAATTCTTCTAGAGTTCCTGATCTTCTGGTGTCGTCTATCATGTACTACCATCGTTCTCCTTAAGTCTATACCGACTGCCCCA
+
;569=>BBBBBB@@ACBBBCCBBCAA?BCIM?CC@C@CCBBBBC?CC;;<>B>BBAA<?<@CBCBCBCB?CBCCC1???A:9:49A@A=AAA=AC9:9ACBB?BCCCAAAC<@?<4949A=>=7685;A>@<?AAAAA@@@>;;;<>==078;6;A=A=A>>886@=<899:>@5@<@<CCDDF/AA==@,//9///;89<0888)5887A;A=7706ABD>>>;>899///@7<=A7;7====///::<==::73360---77-6776?:>=@@=999--)--66----&.
@ATNG8:04862:02528
GATGGTAGCTCACGTACGTCACACGTACTCATTCGTTTCGGAAGAGACAGGTACGTTAATAGTTAATATCGTACTTCTTTTTCTTGCTTTCGTGGTATTCTTGCTAGTTACACTAGCCATCCTTACTGCGCTTCGATTGTGTGCGTACTGCTGCAATATTGTTAACGTGAGTCTTGTAAAACCTTCTTTTTACGTTTACTCTCGTGTTAAAAAATCTGAATTCTTCTAGAGTTCCTGATCTTCTGGGTGTATCAGCGAGTATCATCGTTCTCCTTAAGTCT
+
;5<<8=CAB96665>>>9;9B>996CBBBECDABCCJ>CC?C@CD;:;BC?BBBBB=@9;:@A:>:>84484=<=9<====+<<?BBBC5::;;6:885;;+//:::;8;9@;;<?A57747<5:@BBBBBD>@>><3;<:?@@785;A8=<@@A<?@?;@95=49><977<52+25555*538055:::*99888087777677..)/6666%672334949:5:::<BBB>?==/////(/68;198878986777333;886778058?;=4;16722
@ATNG8:04886:02520
GATGGTAGAGTACAGTGTAGTAGACCACGAAGATCAGGAACTCTAGAAGAATTCAGATTTTTAACACGAGAGTAAACGTAAAAAGAAGGTTTTACAAGACTCACGTTAACAATATTGCAGCAGTACGCACACAATCGAAGCGCAGTAAGGATGGCTAGTGTAACTAGCAAGAATACCACGAAAAGCAAGAAAAAAGAAGTACGCTATTAACTATTAACGTACCTGTCTCTTCCAAACGATGAGTACTATAGACTATCTGAGACTACCATCGTTCTCTTAAGTCT
+
8:<C@BBA;69<999::55555555.5554.4<=;5969;@@@585B9==?C?BBBBBBBC1B<>>=>@?@889A=99;A@@@0@A9>9@@@7@BC@CCCBBCB@@?@@CD@BDC@BCCACBBBDCCCBBBCC@CAAA?AAAABBAA=A?B;;7<BAAACBC?BBBBBB?CA=999;@@99::+::93:::::9%9887;8@==>>=9><98>>;>;>?CCC@BBBAABC@E@BB=B???BBBCB??@AAABBCBBB>?>;;<::>8=:=886:..-(-3879<
@ATNG8:04898:01960
GATGGTAGAGAGACTGTAGCGCACCCAGAAGATCAGGAACTCTAGAAGAATTCAGATTTTTAACACGAAGAGTAAACGTAAAAAGAAGGTTTTACAAGACTCACGTTAACAATATTGCAGCAGTACGCACACAATCGAAGCGCAGTAAGGATGGCTAGTGTAACTAGCAAGAATACCACGAAAGCAAGAAAAAAGAAGTACGCTATTAACTATTAACGTACCTGTCTCTTCCGAAACGAATGAGTACGATGAGATCTCGTGTGCTACCATCGTTCTCCTTAAGTCT
+
?@@@;:=@=@;@BCBBBBBC;;9@@:@CD@@@@C@?<?8995544:4998<8;?;@@@@@.=8<;8//(/:888;289>>:>:0:@?C<CFG8BBC@B@CCBD@994505=<BBC@CCDBBBCCAACCBBBBDAC@A@?B@@@AAAA?C@C;<7;@AAAABB?CDC@AA?BD>:::?@@:99+7<<8777777$/>9;0/0?;=<<5:68@AA>E<?;AAB?BBAABBB?B>AAC?ECB?BBBDCBBCD999BAAAB?::==988AA::;;@@=@@@<B=A<@A;;
@ATNG8:04921:01949
GATGGTAGCACACGAGATCTCATCGTACTAATTGTTTCGGAAGAGACAGGTACGTTAATAGTTAATAGCGTACTTCTTTTTCTTGCTTTCGTGGTATTCTTGCTAGTTACACTAGCCATCCTTACTGCGCTTCGATTGTGTGCGTACTGCTGCAATATTGTTAACGTGAGTCTTGTAAAAACCTTCTTTTTACGTTTACTCTCGTGTTAAAAAATCTGAATTCTTCTAGAGTTCCTGATCTTCTGGGATGTGTGCGCAGTGCCTACCATCGATTCGAGGAAGTCT
+
:::?9<<AD@@@?;?>CCCDCGCB@@AA;;65.6;B=BC@C@BBBBBBB@;;;BB6;5:A>A4;55999:995?7<====+;@>@GCC>@BBC?B@@<@@5:;><<?9@??>CCAA>@AC;?9???999A@=A@??<;??BA@?>>>??@>=994:==9=E<?;?AAAA@A;;4868888(86=788888(6=;<<6=:=<<=>?>A;?????'=:;:?9=8=D;?;;;;;;;?<?A>?>?5;;>>4>;;;;;B>>;<73--)---)-22699,//:7-3-3-//
@ATNG8:04922:01966
GATGGTAGCGCACACATAGATACAGTACTCATTCGTTTCGGAAGAGACAGGTACGTTAATAGTTAATAGCGTACTTCTTTTCTTGTCTTTCGTGGTATTCTTGCTAGTTACACTAGCCATCCTTACTGCGCTTCGATTGTGTGCGTACTGCTGCAATATTGTTAACGTGAGTCTTGTAAAACCTTCTTTTTACGTTTACTCTCGTGTTAAAAATCTGAATTCTTCTAGAGTTCCTGATCTTCTGGAGATATCATCAGCGAGCTACCATCGTTCTCCTTAAGTCT
+
94:<7<CBBBDBCBCCFCCCCCCBBBBB@A@A=;;;@8?B5505;:<=CA?BCB@@@C@CBCC@DAEDBB;;;@@<;;::-4@:??AEE>B;BA>AAC?BB>AAABAB?BCCCDDCC@DDF>@>@CCEECCC>BBCC@CCCCCCCCCDCBBCABB@DBB?BC@C?CCBBBBBDD?BBBBB9@>@<99999*:BBCE=BBBCCCAAAA;AAAA,AAABB>B?BCACDEDBBB@C@DDCBCC?BCC@CCCCCCCCDDDDDDBBCCCGBCBBBC?BAA>A?B?BB?@
@ATNG8:04924:01938
GATGGTAGCACACGAGATCTCATCGTACTCATTCGTTTCGGAAGAGACAGGTACGTTAATAGTTAATAGCGTACTTCTTTTTCTTGCTTTCGTGGTATTCTTGCTAGTTACACTAGCCATCCTTACTGCGCTTCGATTGTGTGCGTACTGCTGCAATATTGTTAACGTGAGTCTTGTAAAACCTTCTTTTTACGTTTACTCTCGTGTTAAAAATCTGAATTCTTCTAGAGTTCCTGATCTTCTGGTATACACACTCGCTCGCTACCATCGTTCTCCTTAAAGTCT
+
@@BF:BBDDFCC999CCCCCCCCFCBBBBBBB?BAAA:AD?C@BCDDDCC?CBBBB@D@@AAC@C@CABACCCBA?ACDDD3BB>ABCF>BAAB?BBB?BB599:CCC>BABBBBBB<A;?;?=AAA@898>;D>>><AAA;==<????@?:;:@<>>?<AA=A<@@@@@AAAA:>>@BB;B=B:==>>=/=>>>>1;;;888A???<?BBB/C;;;H>E:=><??AA==><?;@C>>>><A??<?A==>=???DAA>>=AAAAA<>>???=??95;,--(-33-
@ATNG8:04925:01959
GATGGTAGCAGACGTGACAGAGCGCCAGAAGATCAGGAACTCTAGAAGAATTCAGATTTTAACACTAGAGTAAACGTAAAAAGAAGGTTTTACAAGACTCACGTTAACAATATTGCAGCAGTACGCACACAATCGAAGCGCAGTAAGGATGGCTAGTGTAACTAGCAAGAATACCACGAAAGCAAGAGAAAGAAGTACGCTATTAACTATTAACGTACCTGTCTCTTCCGAAACGAATGAGTACGTTTGCGACGTGTCTCCTACCATCGTTCTCCTTAAGTCT
+
955=8=BBBBDCCCCCCCCCCDCA@?@CC@CBBBBB?C?BBCBBBB@BB=A>ABBCCBC5B?BBA@@ABBBBC;??9;;;;.;C@D@BBB<BCGACAAADCDCC?C?BB@BDD?CCCBCCCCCCCCCBCDC@CBBB@BBBB@@?B?D@DBA?BBEAAABC?CCCCCC?BB?BBB?CCBBB=BBB?BCCCD>CC<AA>CAACBB@C@CCBB@B@C@@@D@CCDDCC@9>9><<5???<?BBABA?000,00>@@@BABB@@<???;?AABB;>>?=@9=:=>==
@ATNG8:04907:02012
GATGGTAGTATCTGCACACTCTGTCCAGAAGATCAGGAACTCTAGAAGAATTCAGAATTTTTAACACGAGAGTAAACGTAAAAAGAAGGTTTTACAAGACTCACGTTAACAATATTGCAGCAGTACGCACACAATCGAAGCGCAGTAAGGATGGCTAGTGTAACTAGCAAGAATACCACGAAAAGCAAGAAAAAGAAGTACGCTATTAACTATTAACGTAACCTGTCTCTTCCGAAACGAATGAGTACGAGAGAGCACACGTGTCTAACCATCGTTCTCCTTAAGTCT
+
///94///9945555556=><:<=<///<5;9////)/)/8:544:333-3-////)/:::);1766;833488=58899999'//)/5;<=/;;=9<<B;977,,(,(,,(,263-/5>@@>CCC<;;AAAB?BB;;695:::<55357;9905;<445557:989::034488:4993333&377333337'371337;;;755.23779<./)/600+09<<.0///)/1///(/6619==:::;::::::::>>AA<<:;=//)-65--.656787=7?4<837
@ATNG8:04916:02014
GATGGTAGCTCACGTACGTCACACGTACTCATTCGTTTCGGAAGAGACAGGTACGTTAATAGTTAATAGCGTACTTCTTTTTCTTGCTTTCGTGGTATTCTTGCTAGTTACACTAGCCATCCTTACTGCGCTTCGATGTGTGCGTACTGCTGCAATATTGTTAACGTGAGTCTTGTAAAACCTTCTTTTTACGTTTACTCTCGTGTTAAAAATCTGAATTCTTCTAGAGTTCCTGATCTTCTGGAGATACACATGATACTCTACCATCGTTCTCCTTAAGTCT
+
;55>8<BCDBAB@A;<666CC@@@CCCCCCCD@CCCC>CC@C@CBBBDDD?BBBCC@C@CAAA@C@BCBBCBBBB?ABBBB3BD?CBAB>BCB@>@CC>BB<779BBD?B@?@BBBB?BBB;@;@@@A;;;@<A>><=<==??;:;@@@A>;:;;===<>>=B<A@@@AA@@@<>>>AA5@;?;????>/>>;;;/999775>>AA=BABA*:;8:?;C;=?7?A@@>>><@7::>>=<:???;>>>?@@@;;;BBA?>>>???<@@@@A<A>>;><@<@===
@ATNG8:04927:01985
GATGGTAGCGAGCGAGTGTGTATACCAGAAGATCAGGAACTCTAGAAGAATTCAGATTTTTAACACGAGAGTAAACGTAAAAAGAAGGTTTTACAAGACTCACGTTAACAATATTGCAGCAGTACGCACACAATCGAAGCGCAGTAAGGATGGCTAGTGTAACTAGCAAGAATACCACGAAAGCAAGAAAAAGAAGTACGCTATTAACTATTAACGTACCTGTCTCTTCCGAAACGAATGAGTACTGCGTCTCACTCTCGCCTACCATCGTTCTCCTTAAGTCT
+
AAAB?=BCBBCCCBBBCDEDDCABBACCC@CCCCBB?B@CDDCBAA>BB?A>AAAA@@@@0@@;;:CCCCBBCI>B@A@CCC5BB?B@BBB<CCHBCCCBBBBBB?B@BB?CAA?BBBBBBBBDDDCBCAAA@CBBB?B@@@BBBA>B?E;::;CBBBDCB@BCCBBB?BB>BB@;=<777)::9;=????.=A=A@AABBCDC?C?BBBC<;8;AGCCABCBCBBB?B?CAB<B:::;CCBDCCAAABCCCDCCCCBBCC@DCC@CBBAB?@A@=A?A?BB@A
@ATNG8:04929:01970
GATGGTAGTGTCAGTGCGCGTCGTCCAGAAGATAGGAACTCTAGAAGAATTCAGATTTTTAACACGAGAGTAAACGTAAAAAGAAGGTTTTACAAGACTCACGTTAACAATATTGCAGCAGTACGCACACAATCGAAGCGCAGTAAGGATGGCTAGTGTAACTAGCAAGAATACCACGAAAGCAAGAAAAAGAAGTACGCTATTAACTATTAACGTACCTGTCTCTTCCGAAACGAATGAGTACTGTATCTATGTGTGCGCTACCATCGTTCTCCTTAAGTCT
+
ACBC?BCCCCDCCCCCCBCBCBBBD?DBC@BBABA>B>BBCBCCDABB?A@ADC??@@A2A@DDC?@@CDAAB>BC@@?@?1=?8>/888+9AA>BCBBBC>>>;A;==:>??:<<>>=A>>>@=>>@@@A;@@@A9===>AAAA;@;??@?ADCCBA?@;@>>>AB>AA>AAC>BB<790:994;>>>>/>><>ABAA?@AA;A;AAAC7=9=>;;<;CA@A?>>9@=>><9>A@=@BBA>>?B??AAA???BBBBBBBBBB?9?=@AA;>??;A9>9@>>>
@ATNG8:04934:01995
GATGGTAGGCACTGCGCACACATCCCAGAAGATCAGGAACTCTAGAAGAATTCAGATTTTTAACACGAGAGTAAACGTAAAAAGAAGGTTTTACAAGACTCACGTTAACAATATTGCAGCAGTACGCACACAATCGAAGCGCAGTAAGGATGGCTAGTGTAACTAGCAAGAATACCACGAAAGCAAGAAAAAGAAGTACGCTATTAACTATTAACGTACCTGTCTCTTCCGAAACGATGAGTACGTGTGACGTACGTGAGCTACCATCGTTCTCCTTAAGTCT
+
--88355;)/44454459;=666>?6==?;?BCC@?:?:>9<@<<A:A>8<099=94444$4.33;::9;???<6<=;;9:9'9?8>.555&59949666=@BBC?C?BB@CCC?CCDCCAB;;:C@@@;;;=AA?@<>@AA;9:A?A;B>>-0/7:9/447;==;;:5:;6;?:17;777*89819@AAB3@@<@<<7;<<66159=787376//0A@<?C9:8AC;@9:;;5;00///0889@DD<<?A885::8<=<==:95:;;;<:<>E?B?B?BBBB
@ATNG8:04935:01993
GATGGTAGTGATACAGATCAGACACCAGAAGATCAGGAACTCTAGAAGAATTCAGATTTTTAACACGAGAGTAAACGTAAAAAGAAGGTTTTACAAGACTCACGTTAACAATATTGCAGCAGTACGCACACAATCGAAGCGCAGTAAGGATGGCTAGTGTAACTAGCAAGAATACTACGAAAGCAAGAAAAAGAAGTACGCTATTAACTATTAACGTACCTGTCTCTTCCGAAACGAATGAGTACGATGAGATCTCGTGTGCTACCATCGTTCTCCTTAAGTCT
+
/89><@;BCBB=???>>BBB@C>=B=@A@=>@AB?;9;:>ED?@?B>@?=A??<<@<BBB+B<AACBBBAAA@A998<BBBB5BB@C@CGD;CCC@@A<<<CCBB@B?BB?@@@?BBCCDCDCDBCBBBB;;6;ABA@BBBBBCBC@C?B;;7;;A@AAAC@A@@BAA?BB?BAAABBBBC>BBC>ABA@@/@@=A@@AAA@=>9=8<=8808:?<BBC?BAA<;;@=@=?@B=A@@<?????BBB???D>?>B@@@A??7977949<9=B>>88<A=A<??@=
@ATNG8:04935:01994
GATGTAGGCGAGAGTGAGACGCAGTACTCATTCGTTTCGGAAGAGACAGGTACGTTAATAGTTAATAGCGTACTTCTTTTTCTTGCTTTCGTGGTATTCTTGCTAGTTACACTAGCCATCCTTACTGCGCTTCGATTGTGTGCGTACTGCTGCAATATTGTTAACGTGAGTCTTGTAAAACCTTCTTTTTACGTTTACTCTCGTGTTAAAAATCTGAATTCTTCTAGAGTTCCTGATCTTCTGGGCAGACTCTCACACGCCTACCATCGTTCTCCTTAAGTCT
+
?@DBCBA?BCCDCBBCDDDAAACCCGCDC@@>@CCF>CC?C?CCCCCCC@DCCAA?A>BBBA?A?AAAAAADCC?CCCCC3AA=AACD=BBDA?CAB?BD>>>?C@@=ABBBCA==9?@@<>:>AAAA>=>=AAAA:><<;<=?@@@AAA===A<??>=CC=A9>?ABDA???<???AA5A=B=A====,;;666)--3---;:9=:=BBA.=>>;>383//+/67>;;;<?:>>@BA@7;;BB9A;;;==???@A@@>?=AAA<?:9:<6<<<<A<>;>AC@
@ATNG8:04947:01971
GATGGTAGCGAGCGAGTGTGTATACCAGAAGATCAGGAACTCTAGAAGAATTCAGATTTTTAACACGAGAGTAAACGTAAAAAGAAGGTTTTACAAGACTCACGTTAACAATATTGCAGCAGTACGCACACGATCGAAGCGCAGTAAGGATGGCTAGTGTAACTAGCAAGAATACCACGAAAGCAAGAAAAAGAAGTACGCTATTAACTATTAACGTACCTGTCTCTTCCGGAAACGAATGAGTACCTCTCAGACGCTCGTCCTACCATCGTTCTCCTTAAGTCT
+
;56>:?CAAAEA@ABBBCCCDCAAAACCF@BBBDBB@D?CCACBBC?AB?B?BABBCDDD0E@CCCBCBBBBBF?BBBCCCC5BB?B>BBB9BBCAGBBBCCCAA?B?AB@BCE@BBBABBBBABBCCCCBABABBB@C@@@BBBB@D@CBB?BECCBDCC?BBBCCC=AB?BBB=>>?>?9=<<889999(9@;A???BCCCC=A=BDCC?B?>@CCB?BDDCDCC@B?A>AA:AAA=@@@AABB?BBBBBBAABBBBBAC?BBB@B>??C@BCC?B?B@CBBB
@ATNG8:04905:02069
GATGGTAGGCGACATACATACGCGCCAGAAGATCAGGAACTCTAGAAGAATTCAGATTTTTAACACGAGAGTAAACGTAAAAAGAAGGTTTTACAAGACTCACGTTAACAATATTGCAGCAGTACGCACACAATCGAAGCGCAGTAAGGATGGCTAGTGTAACTAGCTAGAATACCACGAAAGCAAGAAAAAGAAGTACGCTATTAACTATTAACGTACCTGTCTCTTCCGAAACGAATGAGTACTGCGTCTCACTCTCGCCTACCATCGTTCTCCTTAAGTCT
+
@BCC?BBC>;<6===@BC@666@ED@CBB9;;BAA@?B@CDDCBBA@CC=@=??@;;;;;';=BBCCCCBB;;;7;BBCLFG3CC@C@CCC<CHH@CCC;;;DBB@B@ED@BBB?BCCCCABBCCCEICCCCACB@@<@BCBBBCB?CAE;;;;CBCDCCC?CCDC@@@AA?AAA?@@@A@9@==9===??.=@?A999AAAAB>A>AA>A1838?CCC@BB@BBAA=<9000,000+0<=:??AAACCCCC@@@BBCCCB@BCC@BBBBB?;;;;>=@=@@@?
@ATNG8:04923:02066
GATGGTAGCTCTGCTCTGACTCTCGTACTCATTCGTTTCGGAAGAGACAGGTACGTTTAATAGTTAATAGACGTAACTTCTTTTTCTTTGCTTTCTGTGGTATTCTTGCTAGTTACACTAGCCATCCTTACTGCGCTTCGATTGTGTGCGTACTGCTGCAATATTGTTAACGTGAGTCTTGTAAAACCTTCTTTTTACGTTTACTCTCGTGTTAAAAATCTGAATTCTTCTAGAGTTCCTGATCTTCTGGGTGCGCTACAGTCTCTCTACCATCGTTCTCCTTAAGTCT
+
<<=B?DCCCAAAA@<@BCBAAAA@@995>:9;09<?>:??>@899555994995995)999;;?.0+0<///;//)/5499:::(9:=/6/7;1///-6(--/)/:)//45<>9>C>CC@A@?BBB?B@EGCAAABB=BACB?C;;<B;;;CABBABB@@=@AA=AA>A?BBABBBCBA=B;;;;.;5;5:;;;;*;ACDC<A0000000/5.5555$55555169=@;999995>:@8=<>;;:;<>=>6>>A@::9BB>:999:=@AB?BBB90*000)/)/)///5
@ATNG8:04924:02044
GATGGTAGACATATCGTACTCTCTGTACTCATTCGTTTCGGAAGAGACAGGTACGTTAATAGTTAATAGCGTACTTCTTTTTCTTGCTTTCGTGGTATTCTTGCTAGTTACACTAGCCATCCTTACTGCGCTTCGATTGTGTGCGTACTGCTGCAATATTGTTAACGTGAGTCTTGTAAAACCTTCTTTTTACGTTTACTCTCGTGTTAAAAATCTGAATTCTTCTAGAGTTCCTGATCTTCTGGGTCTACGCTCGTCGCGCTACCATCGTTCTCCTTAAGTCT
+
BCBB@CBBCCCCCBBBDDCBCCBBCBCBCC??>?CCC=BB?B@BBBCCAC?CCAAA?C?B@@@?B?AAABBBCA@=A@@?A2AC?A9793;?>??DBB?BC<??ACCB=@@?AAA==9==?;?;>>>>>>>>;CA;;799;99;>?AC@@@===?<>>=<AA<A8??AAA@@@A<?????5?<>978776(8>66606/////<::=:?>>>/>@@?A=D<>>;>BCA;;;<@<@@AA@@=@@@@:@B@?>>>AAAAAA@@>>9<6;==660688/6067;???
@ATNG8:04938:02046
GATGGTAGCGCGACGAGCGTAGACCCAGAAGATCAGGAACTCTAGAAGAATTCAGATTTTTAACACGAGAGTAAACGTAAAAAGAAGGTTTTACAAGACTCACGTTAACAATATTGCAGCAGTACGCACACAATCGAAGCGCAGTAAGGATGGCTAGTGTAACTAGCAAGAATACCACGAAAGCAAGAAAAAGAAGTACGCTATTAACTATTAACGTACCTGTCTCTTCCGAAACGAATGAGTACCTCTCAGACGCTCGTCCTACCATCGTTCTCCTTAAGTCT
+
ACBE@CCBB;;;A@@?ACCCCBABC>CDF@BB@A?@5<5:=??@=A<8554:>?@A@DCD3B?ABBBB@@@999,7>999:;*;A=A5::9&59:29CCCCCDBB=@=@@<@CC?BDDBCBEEBCBBCDBAB@CB@@=@ACCCCAB>CABCB@BDBDCCCC?BCCBBA?AA=AA@=A>>;=8=<<9===>>.=@<@??;A>>=>1806=::/6066;AA=@@AAA@A>A?BA?9=8837>>AAAA?B99:BCAAAAABBCA6::@<AB>>B????=A?B?BBBB
@ATNG8:04905:02079
GATGACACGTCGCACACGTACTCATTCGTTTCGGAAGAGACAGGTACGTTAATAGTTAATATGCGTACTTCTTTTTCTTGCTTTACGTGGTTATTCTTGCTAGTTACACTAGCCATCCTTACTGCGCTTCGATTGTGTGCGTACTGCTGCAATATTGTTAACGTGAGTCTTGTAAAACCTTCTTTTTACGTTTACTCTCGTGTTAAAAATCTGAATTCTTCTAGAGTTCCTGATCTTCTGGGCAGACTCTCACACGCCTACCATCGTTCTCCTTAAGTCT
+
44:@=@>BABB?@@BBBAB<<665<8====6;;;@?AB@A9558:::@C<?<?@?A<@=@998@A>@@D@CCCBB2<<;:;=;+/-866(-(--3--*//8;::5:7??A??@@BBB@C?BB???ABB@BBBB@BBB<;;==<=868BB@@<>>><AB;?;?DD;;=::;:>A>AA,81818;ACC*966DC9;===??=@55+2222$292347;7;>9=BBBBBC?C@CBCCBB>AABB=BBCBBBBAAC???@D@CBB?BCBBB@B@@>A?B?BAAC
@ATNG8:04912:02096
GATGGTAGATATATGCACGCTCTACCAGAGATCAGGAACTCTAGAAGAATTCAGATTTTTAACACGAGAGTAAACGTAAAAAGAAGGTTTTACAAGACTCACGTTAACAATATTGCAGCAGTACGCACACAATCGAAGCGCAGTAAGGATGGCTAGTGTAACTAGCAAGAATACCACGAAAGCAAGAAAAAGAAGTACGCTATTAACTATTAACGTACCTGTCTCTTCCGAAACGAATGAGTACTACTCTCAGAGACACACTACCATCGTTCTCCTTAAGTCT
+
DDCD?ABBBBCCCCBCCBBBDDCBB?BCCBDCCCC?C?CCCAABB?BB>B?@@AA@@@@2@>ACBBBABBBBC<B>@AGEE5CC@D@CCC;CCC@BCCCCCCCC?B>BB@DBB@BBBABBCDCCCCCBBBC@CABB>@@BBCBBD@EACAA=BCDCCCCB?BCBAA@=??9?AB>BBBBB<?>=;::999(:@;A:9:CBBBA8;8<???<?;?@BCC@DDDD@@@>@>?CC=BBB?BBBBBBBACCDCAAABCCCBBBDBBBB???BAB<;;D8=9=9=???
@ATNG8:04919:02091
GATGGTAGGCACTGCGCACACATCCCAGAAGATCAGGAACTCTAGAAGAATTCAGATTTTTAACACGAGAGTAAACGTAAAAAGAAGGTTTTACAAGACTCACGTTAACAATATTGCAGCAGTACGCACACAATCGAAGCCGCAGTAAGGATGGCTAGTGTAACTAGCAAGAATACCACGAAAGCAAGAAAAAGAAGTACGCTATTAACTATTAACGTACCTGTCTCTTCCGAAACGAATGAGTACGTGTGACGTACGTGAGCTACCATCGTTCTCCTTAAGTCT
+
///95:/505449;;4555555555)5::5599995.59656A?@@?@@<@@BAAA@@??'92:;=?A@AABBD>>>?BDDD0CC@C7;;:*:@@?BBBBCBBBB?C@;;9;AA?BDBBBBFCDBFBB@;;;4:;00*/0)/9:9/80/:>/0)/99:;;BB>@?:8876=9<?731399::1/0/5699::'//499>575:A>1717725-2.55999?BB>><<C7878?A;?AB>@?=?@@9:9??????@@988?=;<78828?>;;;>@@:@<@:>9;;
@ATNG8:04921:02083
GATGGTAGTGTCAGTGCGCGTCGTCCAGAAGATCAGGAACTCTAGAAGAATTCAGATTTTTAACACGAGAGTAAACGTAAAAAGAAGGTTTTACAAGACTCACGTTAACAATATTGCAGCAGTACGCACACAATCGAAGCGCAGTAAGGATGGCTAGTGTAACTAGCAAGAATACCACGAAGCAAGAAAAAAGAAGTTACGCTATTAACTATTAACGTACCTGTCTCTTCCGAAACGAATGAGTACACATCGTCGTGTCGTGCATCGTTCTCCTTAAGTCT
+
544;74445445=;A>CBCBCBBBC>BBC@AAA@;:.97>>???<A899?B@CBBBBBAB1B?BCCBBB@=787)770////$//)/5;;;.99;7<=<666;;:9>269<@?<7<>>999;;<96959999.994<755555:9:8=8=;;499?=>>>=8898>=?478:>=B=B?BB>47/5??>>>>%//(//)/;=;=66/619;9946155;;;8<<=<A??;:+---)---(-66=======<443<?:9998843333;=588;8=6823337
@ATNG8:04922:02091
GATGGTAGAGAGACTGTAGCGCACCCAGAAGATCAGGAACTCTAGAAGAATTCAGATTTTTAACACGAGAGTAAACGTAAAAAGAAGGTTTTACAAGACTCACGTTAACAATATTGCAGCAGTACGCACACAATCGAAGCGCAGTAAGGATGGCTAGTGTAACTAGCAAGAATACCACGAAAGCAAGAAAAAGAAGTACGCTATTAACTATTAACGTACCTGTCTCTTCCGAAACGAATGAGTACTATGTAGAGCTCTATACTAATCGTTCTCCTTAAGTCT
+
@:@B@BCCBDBCDCCCDCCCCCCCC?CCC@@@@BBB@C@CCCCCDC?AA?B@CBCCBBBB3B?BCCCCBBBBBB<89:EEEE2CB?B@DDD;CCD?CCCCCDDDD@D@BB@BCC@@@@DBAAADGGFCDA@B?CB;;7;@@BBBBC?EGCBB@CDDBCCCC@BBBBBB?BB????<>=:99,9?@<ABCFC3CC@C:::BB@AB<A<>>>@:=:>>BBD@CDBBBBB?A?ABB>BDD@?@?BBBBAAABBBBAAA??;>>>?@B588?A<>?=;>:>;>@@A
@ATNG8:04922:02106
GATGGTAGCTCACGTACGTCACACGTACTCATTCGTTTCGGAAGAGACAGGTACGTTAATAGTTAATAGCGTACTTCTTTTTCTTGCTTTCGTGGTATTCTTGCTAGTTACACTAGCCATCCTTACTGCGCTTCGATTGTGTGCGTACTGCTGCAATATTGTTAACGTGAGTCTTGTAAAACCTTCTTTTTACGTTTACTCTCGTGTTAAAAATCTGAATTCTTCTAGAGTTCCTGATCTTCTGGGATGTGTGCGCAGTGCCTACCATCGTTCTCCTTAAGTCT
+
@CBB?BDDCCCBBBBGCCBBBBCCCCDCCC@A>ACCC>CD@D?BBBCCCC@DC@B@=A?BACC@C@AAABBBBAA?AACBC1@@<@AAB;CBAA?A@?;>?9><?CBB?BBBBBBBB>B>>:><AAAA>>>>;@A@>9>>?>>==>AA@@A>?=?=@@>=AA=A;A@@??@AAA;??>CC5D;@=@@???/?A8880668///@::=5;;;;+7;<=?:?<AA<?@@B===:=8==A???<<:991:///;66:>?AAB@@<@::5:>><=:=>><A<@<?666
@ATNG8:04925:02098
GATGGTAGGTGCACATGAGTGTATCCAGAAGATCAGGAACTCTAGAAGAATTCAGATTTTTAACGCGAGAGTAAACGTAAAAAGAAGGTTTTACAAGACTCACGTTAACAATATTGCAGCAGTACGCACACAATCGAAGCGCAGTAAGGATGGCTAGTGTAACTAGCAAGAATACCACGAAAGCAAGAAAAAGAAGTACGCTATTAACTATTAACGTACCTGTCTCTTCCGAAACGAATGAGTACTGCGTCTCACTCTCGCCTACCATCGTTCTCCTTAAGTCT
+
444<8<;@8<545;<566<<>;<;C@BBB@BBCBAB?E@CC;;<@@=@C7;5:>999===(>7@BCBBBCB@@B:A@AADCC5CE@CADGE;;;C?B;;<GBAAA<@8::19AA9>>??@@@@@B000AA@A@C@@@?@@BA;;:C=B?B@@=@CDBBBCD?BABAAA>@?:???9?>@@A5:9A;00000(0;:000;>AA8959<:::@<@<>>CBB?B;;;;:?:>499A;999<?>>?????CCBCDCCDDCCBBCG@BBD@DECBC@A@@@B?B?A;;;
@ATNG8:04931:02114
GATGGTAGATACTCGCTGATACACCCAGAAGATCAGGAACTCTAGAAGAATTCAGATTTTTAACACGAGAGTAAACGTAAAAAGAAGGTTTTACAAGACTCACGTTAACAATATTGCAGCAGTACGCACACAATCGAAGCGCAGTAAGGATGGCTAGTGTAACTGGCAAGAATACCACGAAAGCAAGAAAAAGAAGTACGCTATTAACTATTAACGTACCTGTCTCTTCCGAACGAATGAGTACTACTCTCAGAGACACACTACCATCGTTCTCCTTAAGTCT
+
<<<C?CBCCBCBD;9:AA?>=@9:;)5@A8AC@A@B>A@CBCBBBB?BC?D@BB999BBB3B?CEBBCCCA?>>7>@@CEFG3CD@C8;;;7;CC?BAAACBBBB@BGDD@BBB>A@CDBCBBCDCCCCCCD@CCBB@BBBBBC@@>BACCC@CCCCCBBBAC@A?AE?BB@BBB?@@@BB<AAB>:9999):?>BCCDCAAAB?C>A@AB?B@@@A9:;:CCCBBB@B=???BAB?BCBBBBBCCCAABBBBAABEEC:99AA:>>>>@=EA@;@<@<A@@@
@ATNG8:04934:02110
GATGGTAGTATAGAGCTCTACATAGTACTCATTCGTTTCGGAAGAGACAGGTACGTTAATAGTTAATAGCGTACTTCTTTTTCTTGCTTTCGTGGTATTCTTGCTAGTTACACTAGCCATCCTTACTGCGCCTCGATTGTGTGCGTACTGCTGCAATATTGTTAACGTGAGTCTTGTAAAACCTTCTTTTTACGTTTACTCTCGTGTTAAAAATCTGAATTCTTCTAGAGTTCCTGATCTTCTGGGTGCGCTACAGTCTCTCTACCATCGTTCTCCTTAAGTCT
+
CCCD@CECAABBDCCCABBCCCCCBBBBBBAA>A??@8@@<@>BBBBBBB@BBBBB?A499::49?BBABABA@@<99999(3717;55-5===8BCC???3899??C>B>>;;;AB<AAD;?;@@@?98729>?@@;@AAAA=<=??AAA@88949:=;?A=B>@@@::;AAC5;;;;;/;:>5;;???/?????5=::::9>=>=79:::+9///:061;;;@?????@:>:=B@?@@<>>@E:@>???AAAA??>?AAA=6606///=7===7=6A<A===
@ATNG8:04942:02108
GATGGTAGCTATACGTATATCTATGTACTCATTCGTTTCGGAAGAGACAGGTACGTTAATAGTTAATAGCGTACTTCTTTTTCTTGCTTTCGTGGTATTCTTGCTAGTTACACTAGCCATCCTTACTGCGCTTCGATTGTGTGCGTACTGCTGCAATATTGTTAACGTGAGTCTTGTAAAACCTTCTTTTTACGTTTACTCTCGTGTTAAAAATCTGAATTCTTCTAGAGTTCCTGATCTTCTGGACAGAGTGTGCAGATACTACCATCGTTCTCCTTAAGTCT
+
@?@B@ECDDCCBBAA@JGFCCCC@BABCCCCCABCCD>BB>B@CBBBCDD@CCBBA>A@CDCC?B?BBBFBBCBB?A@?@?/>?9>=AC=BB?><>A@<?B:>=>ABB999CCCBBB?A@><@<>>>>>>=;:=?BD7;:B@::;===>?A988=6;;A=BD<B:>>?@@@AAC7:;???5?<A;=:::9+:<<<;,//<7677;;@:>>==.6888A;A:>>:>=@::7<5<788///9388B;??@@@>>;;;A>>>?>>?@@=CBAAA<AAA=A<>:>??=
@ATNG8:04944:02086
GATGGTAGAGAGAGCTCTCTCATCGTACTCATTCTTTCGGAAGAGACAGGTACGTTAATAGTTAATAGCGTACTTCTTTTTCTTGCTTTCGTGGTATTCTTGCTAGTTACACTAGCCATCCTTACTGCGCTTCGATTGTGTGCGTACTGCTGCAATATTGTTAACGTGAGTCTTGTAAAACCTTCTTTTTACGTTTACTCTCGTGTTAAAAATCTGAATTCTTCTAGAGTTCCTGATCTTCTGGGTGCCTACAGTCTCTCTACCTTCGTTCTCCTTAAGTCT
+
:5<C;CC@BBBBBCCCCCCFFDEGCCCBBCHCFCDC?CB@B@BCBB@@A@CBCAA?A>BBCC@C<CCCBBB===;C>>>>+CC7;?C>6=BBB?BBC@DD>@?@CBB=??AACBBC>CA@=B@BC@@@@BB>BBBB>=:::>>???@AAA>>>>=>>><@@8=:=???AB@@@:???DD;H=B=;7666)6;666)//;///:;;;:>=>>.8>>>@8;6;B=???A===:=8=C?>>>;;:@@6///9==>?>?AAADAAAA<B;@@A<>::7::==AAAA
@ATNG8:04946:02073
GATGGTAGTGCGTGAGAGAGAGACCCAGAAGATCAGGAACTCTAGAAGAATTCAGATTTTTAACACGAGAGTAAACGTAAAAAGAAGGTTTTACAAGACTCACGTTAACAATATTGCAGCAGTACGCACACAATCGAAGCGCAGTAAGGATGGCTAGTGTAACTAGCAAGAATACCACGAAAGCAAGAAAAAGAAGTACGCTATTAACTATTAACGTACCTGTCTCTTCCGAAACGAATGAGTACTGTATCTATGTGTGCGCTACCATCGTTCTCCTTAAGTCT
+
@:@B?BACCCCBBBBDCCAAAA@A@:@BC@CEDCAA=@?BABACCB>BB?C@A@@??>=>);>CCBBBCCBBBC=:9<@@@@0@A>@5;;;6;ED@C;;;CCFCC@D?;;;;BB@BBBCDECCBBBGGCCCC@CBBB@CCA@CC@?<@@CBB@BAAADCCC@CCBBBB@AA>BDC@BBBCC;???<?CCDC3CC?DA@ABBB??7:7;A??:>:>?BBB@CBBBDBB?B@BCD>BBC?AAABCCBBBBBBB999ADDBBBBBBBB?ADAAB<;;?;?=A=>>>@
@ATNG8:04903:02156
GATGGTAGACACGTGTGCTCTCTCGTACTCATTCGTTTCGGAAGAGACAGGTACGTTAATAGTTAATAGCTTACTTCTTTTTCTTGCTTTCGTGGTATTCTTGCTAGTTACACTAGCCATCCTTACTGCGCTTCGATTGTGTGCGTACTGCTGCAATATTGTTAACGTGAGTCTTGTAAAACCTTCTTTTTACGTTTACTCTCGTGTTAAAAATCTGAATTCTTCTAGAGTTCCTGATCTTCTGGATAGCGACGCGATATACTACCATCGTTCTCCTTAAGTCT
+
@CDD@BBBBCDCACB;;;6>BBBECCBBCBBC@CCCD>DC?C?BBCCCBC>BAAAB?B>@@BDACACBBAA>BHE@BBBBB2BB@BBBD>BBBB;;;B?BB?:<9CCCABBCCBBBC@DCC?C?BCBBAAAB?CBAA?CBBAAAAAABBBB>>>B?AAA?BB@@<@AAAABA@@;@@@AA5A<A:=????.?A88858>AAAA=;>><@AAA/AAAAA<B=?@;@@@A???=A<>>>A@@;?AA=A?>>>@@AA>?>@A@@@A@@<???@@:>>>9>9>;A>>>
@ATNG8:04918:02158
GTGGTAGTGTGTCTCTGAGAGTAGTACTCACTTCGTTTCGGAAGAGACAGTACGTTTAATAGTTAATAGACGTAACTTCTTTTTTCTTTGCTTTCGTGGTATTCTTGCTAGTTACACTAGCCATCCTTACTGCGCTTCGATTGTGTGGCGTACTGCTGCAATATTGTTAACGTGAGTCTTGTAAAAACCTTCTTTTTACGTTTACTCTCGTGTTAAAAATCTGAATTCTTCTAGAGTTCCTGATCTTCTGGGTGTATCAGCGAGTATCTACCATCGTTCTCCTTAAGTCT
+
489.44::;00/////59555;////--8---3877:5>>;>9;;:<945955555)545555./597/--5--(-94//////#/;;/<<<<49;7927//)/7497665959666;<<<9665156;566;;>>6;6657:97//)/7///5;;:<<>5;5626=9=8=<;;;<==<7<44444$47;655555$49<>>4;65555566;:?AAA+6665949.559;;;;;>=8=854454939455)555555555/9////////)59999.549.4.459///
@ATNG8:04927:02138
GATGGTAGTGCGTGAGAGAGAGACCCAGAAGATCAGGAACTCTAGAAGAATTCAGATTTTTAACACGAGAGTAAACGTAAAAAGAAGGTTTTACAAGACTCACGTTAACAATATTGCAGCAGTACGCACACAATCTAAGCGCAGTAAGGATGGCTAGTGTAACTAGCAAGAATACCACGAAAGCAAGAAAAAGAAGTACGCTATTAACTATTAACGTACCTGTCTCTTCCGAAACGAATGAGTACGAGAGAGCACACGTGTCTACCATCGTTCTCCTTAAGTCT
+
@>:=5:::::=:555<<<<@<@BB>6=><9=@===>:?:>CCCCDC@>>6:6:<994;;;)88;??A>>>BBBC>B8;6>>>.96468=@@1;@C:BCDCCBBAA?@?@A?@@D<@;;:?=995@@9>7<00)/:<<8?>656;;<;@=B@A=@ACAAAAA=@@DDDD?@@;=97/78---)---(--555'681::==4338;4752//94:3//0A@;@A?@?00+0+00@6>::+0079@?@@BA88878??CCBAAAAAHD?AB7579=;;070789>?8
@ATNG8:04931:02125
GATGGTAGACACGTGTGCTCTCTCGTACTCATTCGTTTCGGAAGAGACAGGTACGTTAATAGTTAATAGCGTACTTCTTTTTCTTGCTTTCGTGGTATTCTTGCTAGTTACACTAGCCATCCTTACTGCGCTTCGATTGTGTGCGTACTGCTGCAATATTGTTAACGTGAGTCTTGTAAAACCTTCTTTTTACGTTTACTCTCGTGTTAAAAATCTGAATTCTTCTAGAGTTCCTGATCTTCTGGTATGACTAGTGTACTACTACCATCGTTCTCCTTAAGTCT
+
9::=?CBDBBB;;5A;69B@BBBBCBCBBBBB?BBCC@CD@C@BBBBB@@<@@AAA=A=BAAA?A=@???BAA>@<<>===';=6@ABB>CB@A:?80,0=:=00/::16;@>?9>=99;:6<6<AA;;887=AABB=>>>@@@@=>>?@@>=<=5898:==5;5;;;??>>AE:>=ACB;B5738;BAB/@>:::3;=@@@A@???:::9:*:///=9=9AA=AAB????<A=CCAAAA<A@@<@@CA776???C???AA@@@A<>>?@@==<=<A<C<A>::
@ATNG8:04898:02213
GATAGCACGAGTCACTCATATCCAGAAGATCAGGAACTCTAGAAGAATTCAGATTTTTAACACGAGAGTAAACGTAAAAAGAAGGTCTTACAAGACTCACGTTAACAATATTGCAGCAGTACGCACACAATCGAAGCGCAGTAAGGATGGCTAGTGTAACTAGCAAGAATACCACGAAAGCAAGAAAAAGAAGTACGCTATTAACTATTAACGTACCTGTCTCTTCCGAAACGAATGAGTACTATGTAGAGCTCTATACTACCATCGTTCTCCTTAAGTCT
+
BCCCAA@CCCCDC@BAB@@@AA9=CCADBBB@@=A>BBCAAAC@CI?B?BCBBB@@B1@=@CBBBAACCBD>BA>>>==0@?=B>:;;@FCF@DCCCEC@A@?C@?@<ABB>BCBBBBBCDCCCCBBBC@CCAC=ABBBBBBB=B=A@@<AADCBCBC@BBBBBB@BB>BBA9==898+9==9>@@@@.>B=:998@@@@B;A=A???<@<@ACCC@DCCCCBB?B?BBB>BCC?BBBBBBBBBBBBBBAAAAAABBBBBB><>BAAA;@??:?=A<A>>>
@ATNG8:04903:02194
GATGGTAGTACATGATAGACGACACCAGAAGATCAGGAACTCTAGAAGAATTCAGATTTTTAACACGAGAGTAAACGTAAAAAGAAGGTTTTACAAGACTCACGTTAACAATATTGCAGCAGTACGCACACAATCGAAGCGCAGTAAGGATGGCTAGTGTAACTAGCAAGAATACCACGAAAGCAAGAAAAAGAAGTACGCTATTAACTATTAACGTACCTGTCTCTTCCGAAACGAATGAGTACGAGAGTCAGAGCAGAGCTACCATCGTTCTCCTTAAGTCT
+
>:@D@DCCBBDCCCBBBBBCCD@AB@CBC@BCCBA@=@<?BCCBBB?AA>A?BBCEEDCC3B?CBBCBECCDDD>BBBBCCC5CC?B<@@@9ACDBCCCCBBBBB?B?@A>BDD?A@CBBCBBBBACBBBDD@CCBB?BBBACCCC?C@EAA=ACBBBBBC@CCC@?@@@@<?BA=@@@@@9@@@=AAABB3BD?AACCCBA@B>B?BBAA=@;?;@AA=A@BAAAB?B@BBF=CCC@CBBBB@@ACC?>>BBCCAAACBABBCC@BBBBB?BAA?B=@=ABBB
@ATNG8:04912:02207
GATGGTAGCACACGAGATCTCATCGTACTCATTCGTTTCGGAAGAGACAGGTACGTTAATAGTTAATAGCGTACTTCTTTTTCTTGCTTTCGTGGTATTCTTGCTAGTTACACTAGCCATCCTTACTGCGCTTCGATTGTGTGCGTACTGCTGCAATATTGTTAACGTGAGTCTTGTAAAACCTTCTTTTTACGTTTACTCTCGTGTTAAAAATCTGAATTCTTCTAGAGTTCCTGATCTTCTGGTATACACACTCGCTCGCTACCATCGTTCTCCTTAAAGTCT
+
;?AB@DCCCABCBABBBECCCCCCBCBABB@@?ACEF=AA?C@BBCCCCB@BBBBB@BABBBA?B@DCAABBBBB?BBCCC3BB?BBBD=BACB>BBB>AA=779BBB?BBABBABB>B?;5<=AB@?>>??=B>>=<A??=>;=@??=>>??>A;@@@=@@<@;<;9>>@>>><>>>AA6A<A<@@AAA/AA6660669///888<:>FFE/@;::=6>6::4:AA@;;;<?<?B>>>@7;;@<>>>@@?<>>@:::A======<?????<@@@=D1//)/66/
@ATNG8:04914:02183
GATGGTAGCGCACACATAGATACAGTACTCATTCGTTTCGGAAGAGACAGGTACGTTAATAGTTAATAGCGTACTTCTTTTTCTTGCTTTCGTGGTATTCTTGCTAGTTACACTAGCCATCCTTACTGCGCTTCGATTGTGTGCGTACTGCTGCAATATTGTTAACGTGAGTCTTGTAAAACCTTCTTTTTACGTTTACTCTCGTGTTAAAAATCTGAATTCTTCTAGAGTTCCTGATCTTCTGGAGATATCATCAGCGAGTTACCATCGTTCTCCTTAAGTCT
+
:9:C:>C:9<CCBBBCCECCCDDDDCCCBDCC@AA@C>CC?C?CCCCCCC@CCCCC@C?@@@C?D?DCCCBBBCC@CBCCC1CC=@@DD=CBCC?B@>:>@4::BCCE?CCCCCCDD=CCC@C@CDCCCAAA@CCBB?BBBBCBBBCBBCCCCBB?BBC@BC@C@CCDDBCBCB<@>>>>4=:?;::9:9*:@ABC>BBCCECBCCC?BBBB2BBBCC@C?BD@CCDCDDD?B?BBCCCB?BBD@CB@BDDDCBBCBCDCCCACC@C@@?C@AAA?B?C?B:::
@ATNG8:04916:02212
GATGGTAGAGTATCATGTGTATCTCCAGAAGATCAGGAACTCTAGAAGAATTCAGATTTTTTAACACGAGAGTAAACGTAAAAAGAAGGTTTTACAAGACTCACGTTAACAATATTGCAGCAGTACGCACACAATCGAAGCGCAGTAAGGATGGCTAGTGTAACTAGCAAGAATACCACGAAAGCAAGAAAAAGAAGTACGCTATTAACTATTAACGTACCTGTCTCTTCCGAAACGAATGAGTACACATCGTCGTGTCGTGCTACCATCGTTCTCCTTAAGTCT
+
:56>:>BB@@@DDDCBBBEDCBBBD@CCC?BBBCAA>@?BBCCDBB@CF?@<?BC999999%;@CDCCCJDDBBB=BBBBGGG1CC=A49:96;@A?BBBBCCCCC?A>AA?ABB?B@@@CCCCCCCCCBBBC@ECBB?BBCCBB@@<@=@??<@CCCCCCC=BBDBBB>AA>BBB9;;777)9<=9===??1?C@C???AAAAA<@@?@@@<?;?@CCC@CCBBBCC?C?BBD<BBC?BBCCBAAAAAA@@ACCBBBBBBAACCB?BBAAA=@?@<@8>9?BBD
@ATNG8:04900:02261
GATGGTAGGCACTGCGCACACATCCCAGAAGATCAGGAACTCTAGAAGAATTCAGATTTTTAACACGAGAGTAAACGTAAAAAGAAGGTTTTACAAGACTCACGTTAACAATATTGCAGCAGTACGCACACAATCGAAGCGCAGTAAGGATGGCTAGTGTAACTAGCAAGAATACCACGAAAGCAAGAAAAAGAAGTACGCTATTAACTATTAACGTACCTGTCTCTTTCGAAACTAATGAGTACACACTCTCATATGACACTACCATCGTTCTCCTTAAGCT
+
><BB?CBB9>66655<<<<A@A>>@8CBB???;@99199B?A;;9B?B@@B@AA@@>@?@0@>AABBCCBCBBB=@@@?=>>,=@;@=CCC<BBEICDBCGDCCB@C@CC@BBC@BBAAACCCDCCCCBCCC@@A@B>@@BAEBBB?@;>00*0>>=@?CC@BABBBB>AA>::36::8881733,33779(3>4?=BBBC>>>:=9=?><:>;;:ACC?CBBAABAE>BBBB>BBB?BBBBBBBBBBBBB?@@BB@CBBB::::6:<===9==<<?7;70//
@ATNG8:04902:02226
GATGGTAGAGTACAGTGTAGTAGACCAGAAGATCAGGAACTCTAGAAGAATTCAGATTTTTAACACGAGAGTAAACGTAAAAAGAAGGTTTACAAGACTCACGTTAACAATATTGCAGCAGTACGCACACAATCGAAGCGCAGTAAGGATGGCTAGTGTAACTAGCAAGAATACCACGAAAGCAAGAAAAAGAAGTACGCTATTAACTATTAACGTACCTGTCTCTTCCGAAACGAATGAGTACTGTATCTATGTGTGCGCTACCATCGTTCTCCTTAAGTCT
+
CABC?CCCCCCBBBCCEDDDCBBBB@BCD@CCDBDB?B<@?BBCCA>AB?C@???AA@AA2A?BCCCCCDCAA=6<>9999:*;A@?5;;89CB@CCCCCDCBB@C@BC?BBD?CA@@DDDDBBBBCBBBB?CEDD?A@BDBBAB>C@CCB?BBCAABDA?AAAAAA?BB?CCC?CC???8?@@?BCCCC3BB?B888B@@@@;@=AA??:?=AAB::;:BCCCAA>A?BBB<BCD?CAAAAACCCBABBBCCBBBBBABCCAC=@==//+/8939397A>>>
@ATNG8:04912:02256
GATGGTAGGCGTGTGAGAGTCTGCCCAGAAGATCAGGAACTCTAGAAGAATTCAGATTTTTAACACGAAGAGTAAACGTAAAAAGAAAGGTTTTACAAGACTCACGTTAACAATATTGCAGCAGTACGCACACAATCGAAGCGCAGTAAGGATGGCTAGTGTAACTAGCAAGAATACCACGAAAGCAAGAAAAAGAAGTACGCTATTAACTATTAACGTACCTGTCTCTTCCGAAACGAATGAGTAACGAGAGTCAGAGCAGAGCTACCATCGTTCTCCTTAAGTCT
+
;59C9<@B@CB00///;:<;BCCCC8CCC@;;;<9@8A@FFCBBBC?BB?A;AA9:9@@@0?::<;/0)/=;;9=28??@BA>,898)79?@@2:7?8?=?>?BAAB@B<?@<>>><@A@AA>>>?A???@@AB7;;BB=@>>=@;;;=A<??BAC@@?BA@@?BA=>BD?A@8;=;177;<<3<<:39>AAA/>=8<?=;;:<<<1818<==:>:=;;996;;999==:<:<<@7>@?==>0///(/99988;;;BB@@>=?::9==8==CFC@CAA7;6?====>
@ATNG8:04915:02241
GATGGTAGCGCACACATAGATACAGTACTCATTCGTTTCGGAAGAGACAGGTACGTTAATAGTTAATAGCGTACTTCTTTTTCTTTGCTTTCGTGGTATTCTTGCTAGTTACACTAGCCATCCTTCTGCGCTTCGTATTTGTGCGTACTGCTGCAATATTGTTAACGTGAGTCTTGTAAAAACCTTCTTTTTACGTTTACTCTCGTGTTAAAAATCTGAATTCTTCTAGAGTTCCTGATCTTCTGGGTGTATCAGCGAGTATCTACCATCGTTCTCCTTAAGTCT
+
<==D?BB@AA<A@@@BBDGFCBBBCBB@@A>>3=:;:69D?D?B<<@<;<455;;;5;:<?<A;A=@BAA=666;7:<=;;'444)4<;;2<;:94955.6<466>CDCACCCC<;;B?BBB@C;?999@A@=C969CC=CCCCDFF;;;<<;A?;;::=BB=C=A@>995>=<7<55599(94=9999::*:CCCD8:695995559.5555$5999;5;9>A??@@AA?@<@;@>?@@>=?@BC=A;;;CCBBBDA@@DAABCC?CAA@A7<;B@C?C@CCA@
@ATNG8:04917:02256
GATGGTAGACATATCGTACTCTCTGTACTCATTCGTTTCGGAAGAGACAGGTACGTTAATAGTTAATAGCGTACTTCTTTTTCTTGCTTTCGTGGTATTCTTGCTAGTTACACTAGCCATCCTTACTGCGCTTCGATTGTGTGCGTACTGCTGCAATATTGTTAACGTGAGTCTTGTAAAACCTTCTTTTTACGTTTACTCTCGTGTTAAAAATCTGAATTCTTCTAGAGTTCCTGATCTTCTGGTGTCGTCTATCATGTACTACCATCGTTCTCCTTAAGTCT
+
ACCC@CCCCCCCCBBBCCCCC@CCDCCCDBBB>BEFE<AA?B?BCCBCBB>BBCAA>A?BBCA>C6AAAAAA==D>BBBBB3CE?CCBD:ABBB?BBB?CC<>>ACCC?A@?A?@==9=@@;A;AAAA<<<>9>>??68888<>?@A@@@D;;;@<>>><@@<@=@;:;@B@@@<@???@5?<>:88887(8=888-8>>;;:A==<18888(5>@@B=D=AA<A@@A@@@;?:=<>?996:?@;@@@AAA>>>AAAAAAA>>>@=@@@<8388;370606999
@ATNG8:04917:02265
GATGGTAGATACTCGCTGATACACCCAGAAGATCAGGAACTCTAGAAGAATTCAGATTTTTAACACGAGAGTAAACGTAAAAAGAAGGTTTTACAAGACTCACGTTAACAATATTGCAGCAGTACGCACACAATCGAAGCGCAGTAAGGATGGCTAGTGTAACTAGCAAGAATACCACGAAAGCAAGAAAAAAGAAGTACGCTATTAACTATTAACGTACCTGTCTCTTCCGAAACGAATGAGTACGTGTGACGTACGTGAGCTACCATCGTTCTCCTTAAGTCT
+
;5;B?BBBBDBBBCCCCCCDDDCBC>CCC@CCCBBB@B@BBBA@AC@BB@B?BAABBBBB3B?BDCCCCCAAAC@B@>??>>,?@=B?DED;DDD?BBBCFDCBB?B?CB@CBB?BCBBBBBBCCCCBBCCC?CCCC@B???@@AC>C@B?@??DBBBAAA?CBBBCB@??<>CC=@A:::28<<;99::99%:@@C:99CEFDD:>;>@??<@<?>BBB?ABBAABB<@>?BA9B::9:BBBCCCBBBBDCBCBACCCC@A@BBB?AAABD@CBB?B=?=BBBB
@ATNG8:04919:02234
GATGGTAGCATCATGCATATCTCACCAGAAGATCAGGAACTCTAGAAGAATTCAGATTTTTAACACGAGAGTAAACGTAAAAAAGAAGGTTTTACAAGACTCACGTTAACAATATTGCAGCAGTACGCACACAATCGAAGCGCAGTAAGGATGGCTAGTGTAACTAGCAAGAATACCACGAAAGCAAGAAAAAAGAAGTACGCTATTAAACTATTAACGTACCTGTCTCTTCCGAAACGAATGAGTACGTGTGCGACGTGTCTCCATCGTTCTCCTTAAGTCT
+
A<A=:=><<<==A;;>BBB;95<<=9=CG>B@A00/693888:=997??7;7?548ABBB+B7:4>@@BB@;@A1739=====%=@7?.:;;*;BB@;;9AC@;;;?B=BD?@@@@CBDDC;;;CCHIFCCBF?BB;;4;??<?@???C@BBC@BBCBCBBC@CBBAAA@B@=@:828<888+3;;3337377#7989748<377;/25'57:92858>A@@<@@;::@@9><???8<994889??@====7337777;>@??@?B;A@@/77?;>;>89966
@ATNG8:04913:02313
GATGGTAGTACATGATAGACGACACCAGAAGATCAGGAAACTCTAGAAGAATTCAAGATTTTTTAACACGAGAGTTAAACGTAAAAAGAAGGTTTTACAAGACTCACGTTTAACAATATTGCAGCAGTACGCACACAATCGAAGCGCAGTAAGGATGGCTAGTGTAACTAGCAAGAATACCACGAAAGCAAGAAAAAAGAAGTACGCTATTAACTATTAACGTACCTGTCTCTTCCGAAACGAATGAGTACTATGTAGAGCTCTATACTACCATCGTTCTCCTTAAGTCT
+
5>===BBBAAC?<;;;;;:<96:?@=@9;55>99=929;)554;;44.44.4533-4444444#5.555555<55.5909544999(9<7<:@@@2>>?=@?9;999544)47;;:?;@:>>>:>@:>?A@@?A@@A@CCFF?BBCCB;;;>B>A;;5;AA=A:9;?BAACCA?AB8;:B?A???@99;;5777787$7883733;;===7;7<B@B=@@B>C:;:<AAACCC?B?BDD>BCC?@C@BCBCCCBCBBB@??AC???BBBCF?BA==C?B??=;;>:>A?8
@ATNG8:04920:02288
GATGGTAGCGCACACATAGATACAGTACTCATTCGTTTCGGTAAGAGACAGGTACGTTAATAGTTAATAGCGTACTTCTTTTCTTGTCTTTCTGTGGTATTCTTGCTAGTTACACTAGCCATCCTTACTGCGCTTCGATTGTGTGCGTACTGCTGCAATATTGTTAACGTGAGTCTTGTAAAACCTTCTTTTACGTTTACTCTCGTGTTAAAATCTGAATTCTTCTAAGTTCCTGATCTTCTGGCTCTCGTAGACAGATATACCATCGTTCTCCTTAAGTCT
+
////)/9:>?A?@599>>B666<<B=<BAB@>39---(--(--(---99;;7;=6557:5455;8=:@C@@@@@@@=AABB6@B:><888(433::-44:59828889:<?BDCIEIFC@BBB?B?BBBCCB;;:;CDC@BBBB;;;BBCCCCCCDD@E;;:;B?A?BBBBCBB@@;?;;;;-;>C=:;;;-4<99:6;@ABBCC>@?29:9*9@@==:>:??=ABCACC?B@B@A@BC>A;:6:BBCCCCCCCCEDFCCCCE?A<;;B@BAA@GAC?CCCB
@ATNG8:04927:02276
GATGGTAGATACTCGCTGATACACCCAGAAGATCAGGAACTCTAGAAGAATTCAGATTTTTAACACGAGAGTAAACGTAAAAAGAAGGTTTTACAAGACTCACGTTAACAATATTGCAGCAGTACGCACACAATCGAAGCGCAGTAAGGATGGCTAGTGTAACTAGCAAGAATACCACGAAAGCAAGAAAAAAGAAGTACGCTATTAACTATTAACGTACCTGTCTCTTCCGAAACGAATGAGTACACATCGTCGTGTCGTGCTACCATCGTTCTCCTTAAGTCT
+
@;?D@BBCCCCBBBBBECCCBBCBB=BCC?CDDCAA>A?AACBBBB?BB?A?AAAACACA2C?AACAAAAABBB;BBBCCCC5DC?C<@@@9@BB@CAABHDCBB?B@CC?BBD?BBBBACCDDEBBBBBBD?CCDD?BAAABBBB>C@CAA>ACCDDCCC?CCCCBB>AA>?>?=@@99949>><::::9:%:@;@:99BCCCD;@;@@AA:>:=?B@A>@CCCCAA>A@BCC>CAA>ABCCCCAABACBBBCCBBBBBBAAABB?BBBCC?CCC?A4949@AA
@ATNG8:04927:02285
GATGGTAGCACGACACGACGATGTGTACTCATTCGTTTCGGAAGAGACAGGTACGTTAATAGTTAATAGCGTACTTCTTTTTCTTGCTTTCGTGGTATTCTTGCTAGTTACACTAGCCATCCTTACTGCGCTTCGATTGTGTGCGTACTGCTGCAATATTGTTAACGTGAGTCTTGTAAAACCTTCTTTTTACGTTTACTCTCGTGTTAAAAATCTGAATTCTTCTAGAGTTCCTGATCTTCTGGAGATATCATCAGCGAGCTACCATCGTTCTCCTTAAGTCT
+
;56>:=A@?@;;6?@@AC<;66ABCBBBCCCD@DECC>CC@C@CCBBBBC?CCC998:?@@HF@C@BCCAAACBA?ACEEG3BB?BB@@;A98:?BBC?BB7:9ACCC?BBBBBB@?=A886:=BF@>>@@>;??@@7;;>><<>@??>@A:::?<676=@@<A<???????AA;>??DD5C<B=>>>>=/<=888)8::887>===5;;;;+7=>>@;@<AA=@@A>>>?:=:==AB:;8;@A<@@BAA@?@AAA@@@B@:633-333,,),22-3-3-36::
@ATNG8:04927:02301
GATGGTAGTGTCATATGAGAGTGTGTACTCATTCGTTTCGGAAGAGACAGGTACGTTAATAGTTAATAGCGTACTTCTTTTTCTTGCTTTCGTGGTATTCTTGCTAGTTACACTAGCCATCCTTACTGCGCTTCGATTGTGTGCGTACTGCTGCAATATTGTTAACGTGAGTCTTGTAAAACCTTCTTTTTACGTTTACTCTCGTGTTAAAAATCTGAATTCTTCTAGAGTTCCTGATCTTCTGGAGATACACATGATACTCTACCATCGTTCTCCTTAAGTCT
+
;56=8=BCBBBBCCCCCBDCCCBBBBBBCBCB@CBBB<AA?B=@BBAABCECGGCB@B?AB@B?C@CCCCCBBCC=AAAAA2BEABDCE?ECBB?CDC@CC;;<FEHE@CCCBBCCC@CAA<A?AABCBBBC@CCCC@BBBCBBCCDBBBCCCBB?BFD@BB>A>AAACCBCBD?CBCCC;C?A=;;;;;*;A@AC;;:CBCAB:;;5;;;<*<AA@A=B=CC@CGCCBBB@FAC@@ABD@BBD@CCCCBBBCCCBBBCCBBBBB?BBCCC@BBB?C=@>AA@A
@ATNG8:04932:02317
GATGGTAGCGCGACGAGCGTAGACCCAGAAGATCAGGAACTCTAGAAGAATTCAGATTTTTAACACGAGAGTAAACGTAAAAAGAAGGTTTTACAAGACTCACGTTAACAATATTGCAGCAGTACGCACACAATCGAAGCGCAGTAAGGATGGCTAGTGTAACTAGCAAGAATACCACGAAAGCAAGAAAAAGAAGTACGCTATTAACTATTAACGTACCTGTCTCTTCCGAAACGAATGAGTACAGAGAGTACGATATGTCTACCATCGTTCTCCTTAAGTCT
+
@:AC?CGDCCAABCCCCCDBBBA@@;@BBACCCC@@?@@BBDCDCC@BC@B>@@===>=@.??CCBBBCDC??>8?9;6@ED1DC@B?CCE=EDD@CCCBCCB@@?AACC@CBB@CBBBBBBBCCDDDDCCB?B@@??BBBBDCBB?B@C;:;;CAAACCD@C???CA>??;?BA=@@>=;7;;<8<<???1?FACDCCBB>>=595:>AA7;7;@CBB@B@@@AA@=@<??B=BBC@@@?AAABBDDEBAABBBCCCBBAAAC@;AA>>><AAA<A<@<:::;
@ATNG8:04934:02276
GATAGATACTCGCTGATACACCCAGAAGATCAGGAACTCTAGAAGAATTCAGATTTTTAACACGAGAGTAAACGTAAAAAGAAGGTTTTACAAGACTCACGTTAACAATATTGCAGCAGTACGCACACAATCGAAGCGCAGTAAGGATGGCTAGTGTAACTAGCAAGAATACCACGAAAGCAAGAAAAAGAAGTACGCTATTAACTATTAACGTACCTGTCTCTTCCGAAACGAATGAGTACACATCGTCGTGTCGTGCTACCATCGTTCTCCTTAAGTCT
+
=:@CCBDDDDBBBCGGGCBBBC?CDE@DBA@@@>A>AAAAB::8:B=@=AA774===+<4<@783<B<??B;779:BBA2CC>B>BBB3BAA=ABCCCBBCB?B@BB?BBB>BAAABBBBCCBB>::;;7;ACC>AAAA@?<=;@=@@A?BBBBB@@@@???AA@<?A<888?CA@@@,89819=>=@2><6=>000=8>G;?<?===<A8<7;;B@CAAAAAA>B>AAC9A??5:9=>>798B?@@BBBBBB@;;BBA<<<8>888@;@@B?B@C?AABB
@ATNG8:04945:02287
GATGGTAGCAGACGTGACAGAGCGCCAGAAGATCAGGAACTCTAGAAGAATTCAGATTTTTAACACGAGAGTAAACGTAAAAAGAAGGTTTTACAAGACTCACGTTAACAATATTGCAGCAGTACGCACACAATCGAAGCGCAGTAAGGATGGCTAGTGTAACTAGCAAGAATACCACGAAAGCAAGAAAAAAGAAGTACGCTATTAACTATTAACGTACCTGTCTCCTCCGAAACGAATGAGTACGATGAGAGAGCTCTCTCTACCATCGTTCTCCTTAAGTCT
+
;9;E@DEDCBBBBBBBA@ADFJCCC@CCC?BBCCBB?B?CCCAAAA>???A?BCBBBBBB2B?BBBBBCCAAAC>BB?@@@@0@B@D@DDD;CCCACBCBD@@00,0;@@=CAB@BBCCDBBBCCDCDBBAB@BBBB?BBDC?@@A?F@DBB?BCDCCBCC?ABACBB?BC?:::?BA=??8999;99:9:9%9@;@?>?BBB@@;@=BAAA:>;>BEBC@CBBBCB?BB?BCD@DAA>ACDBBBBBB>>>CBBABBBAA>AAABB=BB??B?BCB;?<>9>A<<
@ATNG8:04903:02363
GATGGTAGCGCGACGAGCGTAGACCCAGAAGTTCAGGAACTCTAGAAGAATTCAGATTTTTAACACGAGAGTAAACGTAAAAAGAAGGTTTTACAAGACTCACGTTAACAATATTGCAGCAGTACGCACACAATCGAAGCGCAGTAAGGATGGCTAGTGTAACTAGCAAGAATACCACGAAAGCAAGAAAGAGAAGTACGCTATTAACTATTAACGTACCTGTCTCTTCCGAAACGAATGAGTACAGAGAGTACGATATGTCTACCATCGTTCTCCTTAAGTCT
+
::;?@@AB;9;BABCCBCBCBC;;;/59<9=C?C@A?AHEDCCCDC@CC@C@CCB@???>,;:==>>>?AA@AA;@A:::::'9?9=3777&37<8?BBBDCB@A=D<::8:AA7;:>>>???AAA@>>;;>=@@@@<>>?@A@@@<@<@@C?AACCCCA@:>>>ABB?BC@BBB?AB@==3;;<8===4==;;5;=@ABBBBB=@<?>>>;@=AAAAA@DCA?>AA;>9==>;AAB?BB>?>>>???AAAA??????@@@@AAA<AAAAA<AAA<@<@=A@@@
@ATNG8:04911:02356
GATGTAGAGAGACTGTAGCGCACCCAGAAGATCAGGAACTCTAGAAGAATTCAGATTTTTAACACGAGAGTAAACGTAAAAAGAAGGTTTTACAAGACTCACGTTAACAATATTGCAGCAGTACGCACACAATCGAAGCGCAGTAAGGATGGCTAGTGTAACTAGCAAGAATACCACGAAAGCAAGAAATAGAAGTACGCTATTAACTATTAACGTACCTGTCTCTTCCGAAACGAATGAGTACTGAGAGTACGATATGTCTACCATCGTTCTCCTTAAGTCT
+
966<<CDCDCCBBBCCCCCAAACC>CDC?CCFDAA?A>BACCCCD?CC@C?CCBBBBBB3B?BDCDDBBA???8??@@BCC5BB?A;@@@9@CEGKACACCF;:9;@CB@CBD?BAABBBBBCCCCCCBBB@BBBB>A@ABEBBB?C@C@@?@CBBBCCC?AACBBB@BB?BBC?BBBAA9:9:4:AA;BBAA>ABCC==BCD@C?BCCC@C@BBBBC@BB@@@BD@B?BBB=A9979BABBCBBBCBBBBBBBCBBBAAABBA<@@A;;5:;>1807:>:;;
@ATNG8:04913:02341
GATGGTAGCATCATGCATATCTCACCAGAAGATCAGGAACTCTAGAAGAATTCAGATTTTTAACACGAGAGTAAACGTAAAAAGAAGGTTTTACAAGACTCACGTTAACAATATTGCAGCAGTACGCACACAATCGAAGCGCAGTAAGGATGGCTAGTGTAACTAGCAAGAATACCACGAAAGCAAGAAAAAGAAGTACGCTATTAACTATTAACGTACCTGTCTCTTCCGAAACGAATGAGTACTGCGTCTCACTCTCGCCTACCATCGTTCTCCTTAAGTCT
+
;5BC:BBBBBBBBCCC9:6@DBD@A?ADH@CCCAAA<@<@AAA>??9?@;@=AAABBBCB1?<?BBBBBBBBBD;BBBBAAA0::2;<@@A7@@@=ACBBCECCC?B@BC@CCB@BBCBBBCCCCCCCCC@@<@BBB?BBBBBBAA>B@CBB?BDCBBBBA?CCCCCB?BB>BBA<@A999,9<<8?FDDG/GG?BBBABBCBB>A>=A??9>:>@CEE@CBBAA??9>;@@@<ABB?BBCCCBBBBBCBBBBBCCCDBBB@CECADBBBB?AA@>A>@?CBAA
@ATNG8:04916:02333
GATGGTAGCGCGACGAGCGTAGACCCACGAAGATCAGGAACTCTAGAAGAATTCAGATTTTTAACACGAGAGTAAACGTAAAAAGAAGGTTTTACAAGACTCACGTTAACAATATTGCAGCAGTACGCACACAATCGAAGCGCAGTAAGGATGGCTAGTGTAACTAGCAAGAATTCCACGAAAGCAAGAAAAAAGAAGTACGCTATTAACTATTAACGTACCTGTCTCTTCCGAAACGAATGAGTACTGCGTCTCACTCTCGCCTACCATCGTTCTCCTTAAGTCT
+
4:::5;=B;A?<=<<==@CCCBCCD?;96>:>>BCBB?A@BBCAABB?BB?A>BAA?????/A?AAAAAACCBBB>BBCCCCC5CC@C@BBB<BDHBDCBBBCDBB>B?AB?BBC@CCCBBBCDDCBBBCCBB@CDDC?@@ABDDAB=@=@??;?CCBBADD@ABBCBB@BB@B?B?BBA@@;>==9::9999%0>;@000AA?>@:>:=A@A=?=AACCD@BBCCAA@9?;?AA;ABB@BBBBCBBBCCCBABCBBAAACCC?CCC?AACCC@99:=C<><@:99
@ATNG8:04921:02365
GATGGTAGCTCTGCTCTGACTCTCGTACTCATCGTTTCGGAAGAGACAGGTACGTTTAATAGTTAATAGCGTAACTTCTTTTTCTTTGCTTTCGTGGTATTCTTGCTAGTTCACTAGCCATCCTTACTGCGCTTCGATTGTGTGCGTACTGCTGCAATATTGTTAACGTGAGTCTTGTAAAACCTTCTTTTTACGTTTACTCTCGTGTTAAAAATCTGAATTCTTCTAGAGTTCCTGATCTTCTGGGTGCGCTACAGTCTCTCTACCATCGTTCTCCTTAAGTCT
+
CCCD@CBBA@;;@AAAA@==00/779:<=BBBBCCD>CC?B?@@@BBCC@A@A9;;);=9<<A>BACBBAA00,/<8?@F@<*///,495>269BD@CAA=A@:;?A@BCIJGCBBBB>BBC>B>BDBBBCAA?ACJD@DCCCBBBBCBBBBCDDDABBA>AA>A<@@BABACBA=A;;;;.:;@;>>???0@ABDD<A;;;A?::9=.9999'9===><@@CD@@A@@A@D@B@BCCCBB>A;;;0;D@ABC;;;BBBBBCBBBBACCDDGAEAA7;7;=AC;;
@ATNG8:04924:02335
GATGGTAGTGTCAGTGCGCGTCGTCCAGTAGATCAGGAACTCTAGAAGAATTCAGATTTTTAACACGAGAGTAAACGTAAAAAGAAGGTTTTACAAGACTCACGTTAACAATATTGCAGCAGTACGCACACAATCGAAGCGCAGTAAGGATGGCTAGTGTAACTAGCAAGAATACCACGAAAGCAAGAAAAAAGAAGTACGCTATTAACTATTAACGTACCTGTCTCTTCCGAAACGAATGAGTACTACTCTCAGAGACACACTAATCGTTCTCCTTAAGTCT
+
@;?C@DCCCCCBBCBBCCCCCCCCCADCCCCCDD@@<@>AACCBA@?BB>@>@DBBCBBB3C@CBBBAABA@@A==8ADFDD1CC@C6;;;*:BB@BBBCBBBCL?B@AA=ABB<??B?ABDDHDCCCCBBB=A>994:A@ABCBB?B@C;98:BA@AEBB?ACCCBB?BB@CBA<>>:99,7<81768888%8;8<==>???CA1836<>@8>9=>B@@=@BBBCCC?B>AAE>CCA?BBBBBBBCCC@@@BBBCCCBBBC???>===A>A@@6:6:?@@AB
@ATNG8:04930:02326
GATGGTAGCACACGAGATCTCATCGTACTCATTCGTTTCGGAAGAGACAGGTACGTTAATAGTTAATAGCGTACTTCTTTTTCTTGCTTTCGTGGTATTCTTGCTAGTTACACTAGCCATCCTTACTGCGCTTCGATTGTGTGCGTACTGCTGCAATATTGTTAACGTGAGTCTTGTAAAACCTTCTTTTTACGTTTACTCTCGTGTTAAAAATCTGAATTCTTCTAGAGTTCCTGATCTTCTGGTGAGATATGCATGATGCTACCATCGTTCTCCTTAAGTCT
+
;:BB?BBCCCCDAABCCBCDGCCCBCBCBBBCABBBG>GGAFACCDCCCB@BCCBB?A?BBCC?C=BBCBCCCCA???AAA/AA<?@AD>BBAB>AA?=?C<>>@CBB?BBBBABCB?C@;7<8==:;;???<@@AA8==>;;=>???BAA>>>?<>>?<@@<@<@@AA@@@@@<;<;AA6A<A<@====,==777*--3---966;=AAAA/A?>?D=E;;;7;@A@@??<A<??@@@A;@?A=>>>A@??@@AA==>?<<;::4:??@@<@DD=A<@<@:::
@ATNG8:04943:02358
GATGGTAGAGAGAGCTCTCTCATCGTACTCATTCGTTTCGGAAGAGACAGGTACGTTAATAGTTAATAGCGTACTTCTTTTTCTTGCTTTCGTGGTATTCTTGCTAGTTACACTAGCCATCCTTACTGCGCTTCGATTGTGTGCGTACTGCTGCAATATTGTTAACGTGAGTCTTGTAAAACCTTCTTTTTACGTTTACTCTCGTGTTAAAAATCTGAATTCTTCTAGAGTTCCTGATCTTCTGGTGTCTGATCTGTATCACTACCATCGTTCTCCTTAAGTCT
+
:9;E<BBBBBBCBBB:;;BBBBCCCCCCGDCCABCCC>CC@B@BBBBDCC@CDBBB@C@BBCC@B?AAABBBBBA>ABCCC3AA?AAAA;ABBB>BBB>AB:889BCD@BBCBBBBB>???;?;??A>>><>;@@>>9>>??;;;<@@@AC=;;<<:::;>@<A<@@@@@AA@?<?@@@@5?:=:88888(8@===5=;;;;;F>===CBBC/B===@<@;>><BAAA>>><A:==AD::6:?@;@B>>>@????>><><<<=>>:>@@@@<?@@<?;?=@@@@
@ATNG8:04923:02398
GATGGTAGCTATACGTATATCTATGTACTCATTCGTTTCGGAAGAGACAGGTACGTTAATAGTTAATAGCGTACTTCTTTTTCTTGCTTTCGTGGTATTCTTGCTAGTTACACTAGCCATCCTTACTGCGCTTCGATTGTGTGCGTACTGCTGCAATATTGTTAACGTGAGTCTTGTAAAACCTTCTTTTTACGTTTACTCTCGTGTTAAAAATCTGAATTCTTCTAGAGTTCCTGATCTTCTGGGATGTGTGCGCAGTGCCTACCATCGTTCTCCTTAAGTCT
+
:5;G:CCBCCCCCCCBBCCEEEBBBCCCCDBB?AB@@:BB?BACCCCCBB?BCCCC@C?C@AA?C?CAACCCCCC?BBBBB3BB?AACC>CBBB>BBB@DC<>>>BBB?BBBBB@@?>B=868=BAAAA>>><@@?@<@>>>???@AAAAA??>?<>>@<@@<@:>>AAAAA@@;><<==5==D=AAAAA/AA>>>9>@@:::@;;;<>AAA/@788>>E<@?<AAA@>>>:>:=>@@>>:9===4=///<96;;=?CB>?:=;;5;???A<====B<?<>==<
@ATNG8:04923:02412
GATGGTAGAGTATCATGTGTATCTCCAGAAGATCAGGAACTCTAGAAGAATTCAGATTTTTAACACGAGAGTAAACGTAAAAAGAAGGTTTTACAAGACTCACGTTAACAATATTGCAGCAGTACGCACACAATCGAAGCGCAGTAAGGATGGCTAGTGTAACTTGCAAGAATACCACGAAAGCAAGAAAAAAGAAGTACGCTATTAACTATTAACGTACCTGTCTCTTCCGAAACGAATGAGTACTATAGACTATCTGAGACTACCATCGTTCTCCTTAAGTCT
+
---80558999;5/////:/55555.4446555::80905@@;;:;5:A;@=>>::;>>>+C<<@<CCCCECCD>CBAABBB0A@=A=@@B9ACB@BCCCBBBCD@D?CB?BBB?BA??ACDGDBBCCCECC@B@@@>BAAACB@@<A>A;;7;BCCCCBCACC?ABB@BB?BCB<@@;;<09>=<:9::;:%:?=?ABBA?C??=@>@AAC<?<?BBCCBGC;=;CB>@000@5@00+0000:9DBBBCBB@AABBBBDCCCCCB?B@??A>@;;5;<@=BAAA
@ATNG8:04931:02418
GATGGTATCACGAGTCACTCATTCAGAAGATCAGGAACTCTAGAAGAATTCAGATTTTTAACACGAGAGTAAACGTAAAAAGAAGGTTTTACAAGACTCACGTTAACAATATTGCATCAGTACGCACACAATCGAAGCGCAGTAAGGATGGCTAGTGTAACTAGCAAGAATACCACGAAAGCAAGAAAAAGAAGTACGCTATTAACTATTAACGTACCTGTCTCTTCCGAAACGAATGAGTACGATGAGATCTCGTGTGCTACCATCGTTCTCCTTAAGTCT
+
;56>:?BBBBCCCCCCCCCDCC@CCCD@BBBCCC?B@CCC@AAA>AA?A?ABBBCCCC2C?CBBCCBBBBBB>BBCCCCC3CC>@=ADD8A@D?DD=>>@@@@=@<??;>=<9====AAAAAAAA?>>>>:=>>B<???BBB@@=@=B@@;>>@@@AAA<AAD>BB?BB>A==8==888,5;=78:888(65+5>>@AA???<B<AAAC=B9<=ABB=A@@@A:9496<;:6;00,0;6;<AA@@@A?@@AAAA??>;99<=?7;;<=A9==@<@<?<@A<;
@ATNG8:04946:02383
GATGGTAGCTCGCTGATGATATCTCCAGAAGATCAGGAACTCTAGAAGAATTCAGATTTTTAACACGAGAGTAAACGTAAAAAGAAGGTTTTACAAGACTCACGTTAACAATATTGCAGCAGTACGCACACAATCGAAGCGCAGTAAGGATGGCTAGTGTAACTAGCAAGAATACCACGAAAGCAAGAAAAAGAAGTACGCTATTAACTATTAACGTACCTGTCTCTTCCGAAACGAATTACGTGTGACGTACGTGAGCTACCATCGTTCTCCTTAAGTCT
+
:55<8=BBBCCCCAB@DBBBBABACGCCC@BBB;:;>B?BBCBBCC@BB?B@BBBABCCC3C?CCAAABAACDD>??ACCCC5CC@C@CDD;BBB@CBB@DDDDD?B?BC@CCD@CC@ABBCCECCCCBBBC@CCCB?BBBBBBBB>CADBB?BCCCCBBB?AACCCC?BB?BBB>AA:::,8<<8<<===,=@<AABABBDBD:>;>@@?6:7;@CCC@CB@A@DD>?=@DC>CBB@C9::BBAABBAABBBBBCCCCCCC?DCCBB?BCC>A>A?DBBA
@ATNG8:04909:02465
GATGGTAGTGCGTGAGAGAGAGACCCAGAAGATCAGGAACTCTAGAAGAATTCAGATTTTTAACACGAGAGTAAACGTAAAAAGAAGGTTTTACAAGACTCACGTTAACAATATTGCAGCAGTACGCACACAATCGAAGCGCAGTAAGGATGGCTAGTGTTACTAGCAAGAATACCACGAAAGCAAGAAAAAAGAAGTACGCTATTAACTATTAACGTACCTGTCTCTTCCGAAACGAATGAGTACTATAGACTATCTGAGACTACCATCGTTCTCCTTAAGTCT
+
944<8ACCCCDBBBCBBCCEBB9994;BC?BBBAAA?B?BCC??@K@CC?C?BB??@CCB1B?BAA@BBBBBCC=9:<@DDD1BB?B@BBC;CDE@CBCCICCBB?B@CC@BBB?BBDBBBBCCCCCCBBBB@DCBB?BBBBCD@?<A@CAB@BCCCCCC?CCCCBBB?A@>ABB<?@999+8<<99999::%:@;>:9:BBBBC?@<@>>>;>:>?CDD@CCBBBCC@C?AAB=BCB?BBBBBBBBABDDDAAABBBCBBCDCCC?AABBC@CCC?B?B>BAA@
@ATNG8:04916:02436
GATGGTAGGACGAGCGTCTTGAGAGGTACTCATTCGTTTCGGAAGAGACAGGTACGTTAATAGTTAATAGCGTACTTCTTTTTCTTGCTTCGTGGTATTCTTGCTAGTTACACTAGCCATCCTTACTGCTGCTTCGATTGTGTGCGTACTGCTGCAATATTGTTAACGTGAGTCTTGTAAACCTTCTTTTTACGTTTACTCTCGTGTTAAAATCTGATTCTTCTAGAGTTTCCTGTCTTCTGGGCAGACTCTCACACGCCTACCATCGTTCTCCTTAAAGTCGT
+
444;7;9:5;555<:////)/:9:<:=;4////)/:::3;<.4.44444;=8===>=6;6;;;<8<:@@@@?><;;8<<?@@+>=9<561555C8@;;:;>456;<@@=@BBB:90@8<<<+0*0>88000=>:==;;5;;<;;;@@>9:499999.9548>>7<7;:;;;<<>?255;;09.5.55555$5:9990959/777//-(---&--////49<.55449444)/5:8---(--//)/57;////9977777)//;2557//)/7727)//(48443
@ATNG8:04943:02439
GATGGTAGAGTATCATGTGTATCTCCAGAAGATCAGGAACTCTAGAAGAATTCAGATTTTTAACACGAGAGTAAACGTAAAAAGAAGGTTTTACAAGACTCACGTTAACAATATTGCAGCAGTACGCACACAATCGAAGCGCAGTAAGGATGGCTAGTGTAACTAGCAAGAATACCACGAAAGCAAGAAAAAGAAGTACGCTATTAACTATTAACGTACCTGTCTCTTCCGAAACGAATGAGTACATAGATATACGTATAGCTACCATCGTTCTCCTTAAGTCT
+
,,--(-559@BA@;;666<665<>>4444.4;99/0)/5:/66;;?;BBAC@EDDBBAAA2B?CCCBB;<9CCC=CC??B?B*@A>B>BBB8ABB?BDBB@@@@@=?@CC>@@@<>>>=ABBBB;;;@;;:>?C>:;64>?>;;;A?C>C;;:;BBC@AAC@CCCCCC@A@;>9817;899+7;75<A??@3BB>BBAAAAABB?C?A>>?5:165AAA@CBABCDD@F?BBC<A@@<???@@@BABBBBBBBBBBCCBBBD??>?BAA?B>AAC?C4949999
@ATNG8:04900:02487
GATGGTAGCGATATCAGCGCAGCCCAGAAGATCAGGAACTCTAGAAGAATTCAGATTTTTAACACGAGAGTAAACGTAAAAAGAAGGTTTTACAAGACTCACGTTAACAATATTGCAGCAGTACGCACACAATCGAAGCGCAGTAAGGATGGCTAGTGTAACTAGCAAGAATACCACGAAAGCAAGAAAAAGAAGTACGCTATTAACTATTAACGTACCTGTCTCTTCCGAAACGAATGAGTACTGCGTCTCACTCTCGCCTACCATCGTTCTCCTTAAGTCT
+
@@@C?CBBC@B@CCEECCCBBB@B<ABB@BDDD998:AFDDCAA@?AB?B?BBB@@@@A2A@CCCCAAA@BBC;AABBDEE1BA?B>BBB:BBC@CBCBCCCCC>?>?B?BCC>BACCCCCCDFFCBBCCB?CCBB?B????>>A9@;@:;7;EBBBBBC?BBCBBB@BB?BBC<??BAB8???=ACCCC3BB@CBAAAA><=:==@@@B<>;>>GGHABB@@@AA?A@CBB>B??=@BBBBBBBBBBBBBBBDCCCDCC@ECC?BBCCD@???AD?B?BAAA
@ATNG8:04901:02512
GATGGTAGCGCGACGAGCGTAGACCCAGAAGATCAGGAACTCTAGAAGAATTCAGATTTTTAACACGAGAGTAATCGTAAAAAGAAGGTTTTACAAGACTCACGTTAACAATATTGCAGCAGTACGCACACAATCGAAGCGCAGTAAGGATGGCCAGTGTAACTAGCAAGAATACCACGAAAGCAAGAAAAAGAAGTACGCTATTAACTATTAACGTACCTGTCTCTTCCGAAACGAATGAGTACGTGTGCGTCGTGTCTCCTACCATCGTTCTCCTTAAGTCT
+
?@AB655A>@;=<<<<99666<<==6=BB@BB@AAC@C@BBABA;;579178<<=33333$339888CC>CBB?B>>?BBBB1BB?B?BDE8A@C@CBBCBA??=6;6;?;><;.2558AABBDDDCAAADIADC;;9;AABBA<;7;5;BC>B@BCDCCB@CCB@@@?AA<AA@;??:::,999999999(7;5<;=<>=<79186;>??;:7:>CIDAFCCBBBA5;5;;;0:?@5;9>>?<@?78737335:::455505<<7==<<=:;;:8;7:9;;;<
@ATNG8:04909:02515
GATGGTAGCTATACGTATATCTATGTACTCATTCGTTTCGGAAGAGACAGGTACGTTAATAGTTAATAGCGTACTTCTTTTTCTTGCTTTCGTGGTATTCTTGCTAGTTACACTAGCCATCCTTACTGCGCTTCGATTGTGTGCGTACTGCTGCAATATTGTTAACGTGAGTCTTGTAAAACCTTCTTTTTACGTTTACTCTCGTGTTAAAAATCTGAATTCTTCTAGAGTTCCTGATCTTCTGGATAGCGACGCGATATACTACCATCGTTCTCCTTAAGTCT
+
;56?<@BABBCCCCCCDBBBCCCCCCBBAD99:9CCC=CB?B?BCCCCCC?CCBBB?B?BBBB?B@CAAABBBDC?CBCCC2AA?AAAA9AABB>BAB@BC?==>BAA?BBBBCCBA>A?C9>9?>@A>;;;:>D=<:>AA<<=>>>??B@???@:>>=<AB=B;??@@BBAAA<@????5?=B:<9888*9<999)//7///<;;;7=<<<.9<;;B;A<@@<>>?BBBB:=:=BA?;;7;@B=BCAAA@@@>>>=>A@???6617===><>@@<@<?<?>==
@ATNG8:04911:02471
GATGGTAGAGTACAGTGTAGTAGACCAGAAGATCAGGAACTCTAGAAGAATTCAGATTTTTTAACACGAGAGTAAACGTAAAAAGAAGGTTTTACAAGACTCACGTTAACAATATTGCAGCAGTACGCACACAATCGAAGCGCAGTAAGGATGGCTAGTGTAACTAGCAAGAATACCACGAAAGCAAGAAAAAAGAAGTACGCTATTAACGTATTAACGTACCTGTCTCTTCCGAAACGAATGGTACTATAGACTATCTGAGACTACCATCGTTCTCCTTAAGTCT
+
CCCC@B<;;C<<<;;;<=>>?@@@?:>>><@DBBBA=A@@@??;;<8=<9<788;799999#71;;733378337,38?;@@@+>@:>7;;;1<CD:FA0000//0,/7@?;>>>7<;>CBBBBBBCBA@@@A@DBBB?A@@@CBAA=A=A;;6;AAAB;:;?BBBBBB?CB@9999>=887)3883333373#3983737>;756155/./53/3467=CC?BA<:::<5:4:9?7?883885777CC=>B=B@::>337<589=96;;88<8<9904038>@@B
@ATNG8:04916:02493
GATGGTAGAGTATCATGTGTATCTCCAGAAGATCAGGAACTCTAGAAGAATTCAGATTTTTAACACGAGAGTAAACGTAAAAAGAAGGTTTTACAAGACTCACGTTAACAATATTGCAGCAGTACGCACACAATCGAAGCGCAGTAAGGATGGCTAGTGTAACTAGCAAGAATACCACGAAAGCAAGAAAAAGAAGTACGCTATTAACTATTAACGTACCTGTCTCTTCCGAAACGATGAGTACTACTCTCAGAGACACACTACCATCGTTCTCTAAGTC
+
;BBB<<=A<A?@@FCBBBC;;;BBB7;6>:==A<@A?B;@@@::5C?AB>BADDBBAAAA0A>BCCCCCIDCCD?ECBBBBB2B@>B5;;;6;AB?BCCEDCB>>5:59@<A@?=>BABDB@A@BBCBCCCEACBBA?BBBBBCCB?CAC;::;CBBCDBC@CC@@@A@CC@ABA?BB@AA;@AB?BCCCD/CD?B???BBBAB=A>A>>=5:6;?CCCACCAA@A@;<9;;;)444888:555<<<ACB????=;<==;;=;>6<;8--(---,,05,-
@ATNG8:04941:02511
GATGGTAGATACTCGCTGATACACCCAGAAGATCAGGAACTCTAGAAGAATTCAGATTTTTAACACGAGAGTAAACGTAAAAAGAAGGTTTTACAAGACTCACGTTAACAATATTGCAGCAGTACGCACACAATCGAAGCGCAGTAAGGATGGCTAGTGTAACTAGCAAGAATACCACGAAAGCAAGAAAAAAGAAGTACGCTATTAACTATTAACGTACCTGTCTCTTCCGAAACGAATGAGTACAACTCTCATATGACACACTACCATCGTTCTCCTTAAGTCT
+
777A@AACCCABBBBBCCIHFCBBB=CCD@:;;A@@?C?CCCBBBB?BB?B?BBA@@@@@.@:@AABBBAA???8<?;::::*;D@E?CCC;CLD@CCBABCCCC@C<AB?BCC>B@ADDEBBBCCCCCCBC@BBBC@BCCBBBBA?B@D;;:;BBBBBCD@AAABBB?CD<9998<<999+9992999999%9>9A989CDDAA7;6:9;;:><>ACCC@BBBBBBB?C=@@@9@??<@AAABAAA=A@@@@ABBBBBBB>>>@@@=A@@>>7;;A;?;?=A>>>
@ATNG8:04947:02481
GATGGTAGTATCTGCACACTCTGTCCAGAAGATCAGGAACTCGTAGAAGAATTCAGATTTTAATCACGAGAGTAAACGTAAAAAGAAGGTTTTACAAGACTCACGTTAACAATATTGCAGCAGTACGCACACAATCGAAGCGTAGTAAGGATGCTAGTGTAACTAGCAAGAATACCACGAAGCAAGAAAAAGAATTACGCTATTAACTATTAACGTACCTGTCTCTTCCGAAACGATGAGTACACACTCTCATATGACACTACCATCGTTCTCCTTAAGTCT
+
<:>=5:556CCBBBBAA;<6>=;>?=@BA;:9955<8;7;9//////)/:6<7:66/000+/*//69;9889///(///7;;;+//6:6:::+://)////9955549599345574/////:99;666<666:>==@75655<<==4815--------/338976650--(---0688;4222055===*22,232225522.2,2.33264/./9978;;<<;;7;245=4555<<B;;;77738@;<BBB=B>>=///9;)-,5,,(,--(-0506333
@ATNG8:04909:02522
GATGGTACTCTGCTCTGACTCTCGTACTCATTCGTTTGGAAGAGACAGGTACGTTAATAGTTAATAGCGTACTTCTTTTTCTTGCTTTCGTGGTATTCTTGCTAGTTACACTAGCCATCCTTACTGCGCTTCGATTGTGTGCGTACTGCTGCAATATTGTTAACGTGAGTCTTGTAAAACCTTCTTTTTACGTTTACTCTCGTGTTAAAAATCTGAATTCTTCTAGAGTTCCTGATCTTCTGGTGAGATATGCATGATGCTACCATCGTTCTCCTTAAGTCT
+
CCBB?CCDBCA@ABCBAA@>>B00/A>::696;AAA?B?B?BBBBCDEBAAAEHICBDCBB?B?CCDCHHFGE@BBEED3DD@CCDE?AAAB?BBB?BB>AABEDI@DDCCCCCD@DCB=@=ACBCCBBB@BBCC@BBCCCCCCCCBBBBCCD@BBB?BB?C@CABBCBBBG@BBCDE;B?B;;;;;;*;ACDI?DBBBBCCBAA?BBBB0B@@AB@B@BD@BBB;;;@=@?BABBBB?@@G@CCCCCCCB@@@@ABB;;;BB@DCCBB=@@@<@<?=A@@@
@ATNG8:04909:02551
GATGGTAGCTCACGTACGTCACACGTACTCATTCGTTTCGGAAGAGACAGGTACGTTAATAGTTAATAGCGTACTTCTTTTTCTTGCTTTCTGTGGTATTCTTGCTAGTTACACTAGCCATCCTTACTGCGCTTCGATTGTGTGCGTACTGCTGCAATATTGTTAACGTGAGTCTTGTAAAACCTTCTTTTTACGTTTACTCTCGTGTAAAATCTGAATTCTTCTAGAGTTCCTGATCTTCTGGAGATACACATGATACTCTACCATCGTTCTCTTAAGTCT
+
<@BE@CBCB@;@ABCC;9;BBBCCCDDCCCBA=A:<<.;A9?9@B@AB@@;@BA@>?@-00<<6<;==DCBBAA=;99999'8?<;333,333><7?@@<??9;;:==>;;;;>@C@@<@AA.5.69::=====ABA@<@@@B@>>>@BAA@@::;5;;;8=>;?=?>>987><<6<<<<</=9<4:::::)9:::;1////..7652255&255572838<6>?>>>;;5;:===:67,//@7@@==@@@;<;@@?>??>;8/)////9493-/+/5777:
@ATNG8:04913:02527
GATGGTAGCTATACGTATATCTATGTACTCATTCGTTTCGGAAGAGACAGGTACGTTAATAGTTAATAGCGTACTTCTTTTTCTTGCTTCGTGGTATTCTTGCTAGTTACACTAGCCATCCTTACTGCGCTTCGATTGTGTGCGTACTGCTGCAATATTGTTAACGTGAGTCTTGTAAAACCTTCTTTTTACGTTTACTCTCGTGTTAAAAATCTGAATTCTTCTAGAGTTCCTGATCTTCTGGAGATACACATGATACTCTACCATCGTTCTCCTTAAGTCT
+
;59>:>CCCBBBBBBDDDEEEDCBBBCCCDAA;??>><@C@D?AACCCCC?BCCBB?B?CCCC?C@CAAAAABDB?<8;8;,9=9=//*/>>B>AAC?A?<=<>C@A>ABBCBAA?>B??8<8<@A>><<<;AA==:<>>=>>??>@>?AA@>>9??><AA;A7==A;<>>>>=AAAAA5A<A<A=<=<,;;333(--3---989=8====+==<;;5;9;;5;????@@=@<??AA@@7;:D<@@>C?>???>?A@@@A@@@@:>>>@A=>>>:<5:9>::8
@ATNG8:04918:02532
GATGGTAGCGCACACATAGATACAGTACTCATTCGTTTCGGAAGAGACAGGTACGTTAATAGTTAATAGCGTACTTCTTTTTCTTGCTTTCGTGGTATTCTTGCTAGTTACACTAGCCATCCTTACTGCGCTTCGATTGTGTGCGTACTGCTGCAATATTGTTAACGTGAGTCTTGTAAAACCTTCTTTTTACGTTTACTCTCGCGTTAAAAATCTGAATTCTTCTAGAGTTCCTGATCTTCTGGACGACGCGCACTGACACTACCATCGTTCTCCTTAAGTCT
+
9::>:C9;<CDDDCBCCCBC::99===599@@8ACCC@CD?B>BBBCBCC>BAA>>::7??>C?B@CBBBCCCA@<;;;;;*4;7<>CC=BA;;7;;@<AC:9:?D::89C@@ADCD@BBB?B?CBBBBCHCAFC;;9;BABAAAABCCCCCAA@@@@A<@A=@?BB@@@CB;;5;;;;;-;4:499999$99999,5>>A999B@@9>>==,=;:9@=B?CC@BBCCCBC?B@BBAAAC@B@@=A@;;;A@ABBAA@BABAHCC@CBCCC?AAD@B>B>BA<<
@ATNG8:04939:02520
GATGGTAGTATCTGCACACTCTGTCCAGAAGATCAGGAACTCTAGAAGAATTCAGATTTTTAACACGAGAGTAAACGTAAAAAGAAGGTTTTACAAGACTCACGTTAACAATATTGCAGCAGTACGCACACAATCGAAGCGCAGTAAGGATGGCTAGTGTAACTAGCAAGAATACCACGAAAGCAAGAAAAAGAAGTACGCTATTAACTATTAACGTACCTGTCTCTTCCGAAACGAATGAGTACACATCGTCGTGTCGTGCTACCATCGTTCTCCTTAAGTCT
+
55:E@CCBCBCDABACBBCHIBAAA@CCJ@CBBBBD@C@CCDCEBB>AB6:4:@ABBBBB3A>AAAAAAABBBB<AABAAAA0;;5;4;;;&9@D8@A696??>B?A?;;4:AB?BBCDCCCDCCCGCCC;;7;;;;<@@BCCCDC?B?BAB=BBBBBCCC?CBCEEF?BB>???;??AAA8???:?@@AA2AA?BA???BCB@9>9==:9*/(/7BB@@E@AADA@=A699A9A??=?@AB????A??999@@@@@@?A?@?>>;>AABB?BCB?B>@798??
@ATNG8:04944:02549
GATGGTAGAGTATCATGTGTATCTCCAGAAGATCAGGAACTCTAGAAGAATTTAGATTTTTAACACGAGAGTAAACGTAAAAAGAAGGTTTTACAAGACTCACGTTAACAATATTGCAGCAGTACGCACACAATCGAAGCGCAGTAAGGATGGCTAGTGTAACTAGCAAGAATACCACGAAAGCAAGAAAAAGAAGTACGCTATTAACTATTAACGTACCTGTCTCTTCCGAAACGAATGAGTACTGTATCTATGTGTGCGCTACCATCGTTCTCCTTAAGTCT
+
@;@C@CCCBBBBBDDBCCCCCBB@@?ABE@BAAACC@B?BBCCCCC?BB;?>6=B9999:*;>CCGCCCCDCCC>CBBBCCC1BB=A49996;BC@DBBCDDA@@>B@BB>????BBBACDCDBEECDBBBB?CCCC?BBBBCCCB>C@CAA?ACCCCCCC?CAAAAA?AA?BBB:>;777)9===AAABB3AA@C?>>BDD@@;@<AA>>9>;C>BCC?CCBBBBB?B@CCC=C?@<:99ABBDA@BCCDAAABBBBCB@@ABA?CCCAA=@@A>B?B>@;;;
@ATNG8:04982:01949
GATGGTAGTGTGTCTCTGAGAGTAGTACTCATTCGTTTCGGAAGAGACAGGTACGTTAATAGTTAATAGCGTAACTTCTTTTTCTTTGCTTTCGTGGTATTCTTGCTAGTTACACTAGCCATCCTTACTGCGCTTCGATTGTGTGCGTACTGCTGCAATATTGTTAACGTGAGTCTTGTAAAAACCTTCTTTTTACGTTTACTCTCGTGTTAAAAATCTGAATTCTTCTAGAGTTCCTGATCTTCTGGGTGTATCAGCGAGTATCTACCATCGTTCTCCTTAAGTCT
+
5:<>:CCCBBB;559999;556;;@@?;;<:>3>=<<6<<;?=?AABBBC@CDDEFADBCCCB@B@BBB@A00)/<6<<=<;(///)599>3;;<<8@<B?@FABCBBCC?AAABBBBD@BCC@B@CCBBBB;;7;@AA>BAAAAABBBBBBBCBBB@BCCAEF@C?@@CCBCBCB>@;;;;;*;>B=AABCB2CC@AA9;;BBBBBCAA?BBBC1CA@AB>B@CC@@@@;;;B?B?DBBDDC=@@AA8AB@CBBBCDDCBBCCCCFEADCCCB>AAC=@<@>A@@@
@ATNG8:04984:01921
GATGGTAGGCGTGTGAGAGTCTGCCCAGAAGATCAGGAACTCTAGAAGAATTCAGATTTTTAACACGAGAGTAAACGTAAAAAGAAGGTTTTACAAGACTCACGTTAACAATATTGCAGCAGTACGCACACAATCGAAGCGCAGTAAAGGATGGCTAGTGTAACTAGCAAGAATACCACGAAAGCAAGAAAAAAGAAGTACGCTATTAACTATTAACGTACCTGTCTCTTCCGAAACGAATGAGTACTGCGTCTCACTCTCGCCTACCATCGTTCTCCTTAAGTCT
+
AABC?BBC@CBBBBCCCCBBAB@@A<ACCACDBAAA<@?AABAA;;6;A?A?BB@@@BAA0A=ABA?@?BACBF>AAAAEEE3??:?9>==+:7@<@?>>BB??@?><>D<@@A;?@A??@@@D?>?@AAAA;AA>>9>>?<:=665-75;;H@CCCBBBBB?B@@BCC>CB<@@>:?@<;;5;0/)//////%/839=9A>>@AA;>;>??A<@:>=;:;<@@?@A77087<9;1600,0>@>099999B>788A@@@>>>>;>AA=AAAAA;@@A:>:>9>?=<
@ATNG8:04985:01941
GATGGTAGGCGAGAGTGAGACGCAGTACTCATTCGTTTCGGAAGAGACAGGTACGTTAATAGTTAATAGCGTACTTCTTTTTCTTGCTTTCGTGGTATTCTTGCTAGTTACACTAGCCATCCTTACTGCGCTTCGATTGTGTGCGTACTGCTGCAATATTGTTAACGTGAGTCTTGTAAAACCTTCTTTTTACGTTTAACTCTTCGTGTTTAAAAATCTGAATTCTTACTAGAGTTCCTGATCTTCTGGTGTCTCTTTCATGTACTACCATCGTTCTCCTTAAGTCT
+
955>:>BA?AA:99@;ABBBBDBAABBBBB@@=AA@@;@B@C?AA@BBBB@BBBBA=@=@AAB?C?BBAAAB@BB?BBBBB3??;@::9,3::?395<<?B?AA@A@?8????BBFB=A>?;>=BBA;;;;;=A@@@<==>AAA?>>>A@>:::;5;;;:??;>;;<;BDCE@@:==@BB5A:=9<9;;;,;<998)/)/79:5:>>88818A@A/B>>>A;?:>?:?>>>=@==:=;>AAB>>;>AA<;;;;>>>>9?>?>?A::;>=A@@@A:===<A=D;?>>>
@ATNG8:04985:01962
GATGGTAGTATATCGCGTCGCTATCCAGAAGATCAGGAACTCTAGAAGAATTCAAGATTTTTAACACGAGAGTTAAACGTAAAAAGAAGGTTTTACAAGACTCACGTTAACAATATTGCAGCAGTACGCACACAATCGAAGCGCAGTAAAGGATGGCTAGTGTAACTAGCAAGAATACCACGAAAGCAAGAAAAAAGAAGTACGCTATTAACTATTAACGTACCTGTCTCTTCCGAAACGAATGAGTACTACTCTCAGAGACACACTACCATCGTTCTCCTTAAGTCT
+
?A::05:<>?A?@;9:=><666<@=9=@@5595595.92599555:55/)/*//)//////$/58:::::<::4=A9@9;6@@@+@@9<7;??7ADFACBCJCCB;;7:;@@?BCC@?@@BCCDHHCBBBB@@@>ABAD?A@@=@?99:.;=C?@<?B@=>>9848==:<?9;848994:;<;;3;37/7<<<=<&=?>BBACCA??>181888=:?;?>BDC?AAAA@AA6:7:AC=BBB?BBBBBCBAABBBBBBBBBABBB;<;BC=B??>>6;;>9=5;5;;;;
@ATNG8:04991:01938
GATGGTAGGTGCACATGAGTGTATCCAGAAGATCAGGAACTCTAGAAGAATTCAGATTTTTAACACGAGGTAAACGTAAAAAGAAGGTTTTACAAGACTCACGTTAACAATATTGCAGCAGTACGCACACAATCGAAGCGCAGTAAGGATGGCTAGTGTAACTAGCAAGAATACCACGTAAGCAAGAAAAAGAAGTACGCTATTAACTATTAACGTACCTGTCTCTTCCGAAACGAATGAGTACGTGTGCGACGTGTCTCCTACCATCGTTCTCCTTAAGTCT
+
556>:@DC@EABBAA@ACDCCCCCB?BBB?BABA@A>A@ECCCCBB@CC?B?BDDDCCCD5C@@@@CBC@CDJ?BBACDDD5BB>B?BBB;CDDADCCCCCC@@?A@CC@CCC@CCAAABBBCECCCCBBC@CCCC>AACBBA@@<@=A9989AAABCCC@CBBBBB?BC@CBC<>?AAA?BBB@BBCCC2A@@BBCCCBBBC>A>=AAA<?:<<A?@=@CBBBCC@B?BCC>BCC?BBBCBBBBBB>>>BCBCCBBACC?BBB?B===B=??B@C@B?BB??
@ATNG8:04953:01977
GATGGTAGATACTCGCTGATACACCCAGAAGATCAGGAACTCTAGAAGAATTCAGATTTTTAACACGAGAGTAAACGTAAAAAGAAGGTTTTACAAGACTCACGTTAACAATATTGCAGCAGTACGCACACAATCGAAGCGCAGTAAGGATGGCTAGTGTAACTAGCAAGAATACCACGAAAGCAAGAAAGAGAAGTACGCTATTAACTATTAACGTACCTGTCTCTTCCGAAACGAATGAGTACATAGATATACGTATAGCTACCATCGTTCTCCTTAAGTCT
+
@>@?7;==>B==?BBBCCBAACBBB=BA@>@BAGEE@B@BCB???C>AA=@599>=<>>>)=5>?;?>?<8899133;9944$4;6;7==>2==G<@CBCFHCBB@C@CIABBB@DBBBDCBBBBCCCCC;;8;@AA?C;;;A@@?>C?BBA=BBBBCAAA?AA?@@C;?==999?BAAAA99981988)7338>A?><//0=:6:<@@@B8949?@:969A@@ABC>A>A@@9=9929?<<??AABBBBBECBBB?==;;;=<;49:><@;@9939<>8====
@ATNG8:04972:01991
GATGGTAGCGCATATCAGCGCAGCCCAGAAGATCAGGAACTCTAGAAGAATTCAGATTTTTAACACGAGAGTAAACGTAAAAAGAAGGTTTTACAAGACTCACGTTAACAATATTGCAGCAGTACGCACACAATCGAAGCGCAGTAAGGATGGCTAGTGTAATAGCAAGAATACCACGAAAGCAAGAAAAAGAAGTACGCTATTAACTATTAACGTACCTGTCTCTTCCGAAACGAATGAGTACGATGAGAGAGCTCTCTCTACCATCGTTCTCCTTAAGTCT
+
CCBB@C?@@CFDDCAACCCCAAADD9DDD?ECBCBB@C?BACCCCC@CC?B?CABBCCCC3C<@@CCDEEBBBD>GAAABBB1BD?C>BBB;BCDACCECCCCCC?B@BC@BBB@CCBBAA@ACDDCCCBBB@CCCC@CBBBDCCB?B?BAA>AECCCBBC@CCDCC@CC@A@C@CC???:?@@?@A@@@.??:?@A?@?CCC?B?BBBA?B@BBCDD?BBAA?@??BADCD=CA@>ACBCBABBBBBBBBBCBBAAABCCB;;7;AA>>9==@=C:=:>><<
@ATNG8:04978:01979
GATGGTAGGCGACATTACATACGCGCCAGAAGATCAGGAACTCTAGAAGGATTCAGATTTTTAACACGAGAGTAAACGTAAAAAGAAGGTTTTACAAGACTCACGTTAACAATATTGCAGCAGTACGCACACAATCGAAGCGCAGTAAGGATGGCTAGTGTAACTAGCAAGAATACCACGAAAGCAAGAAAAAAGAAGTACGCTATTAACTATTAACGTACCTGTCTCTTCCGAAACGATGAGTACTGCGTCTCACTCTCGCCTACCATCGTTCTCCTTAAGTCT
+
5::;?CBB>@BCBCC@CCCAAADEEF>@AC@BABBDCAJ@A@ACEGD?B@CC@AABDCCCC5B@BDCCBCCCA@@8@A>@@@@0@A>C5;;<-:A@;A:9:CBBAB=@=@A?B::9;BBAAACBBDCCCCBCEAG@@@?BCBBBB@@<A>B@A=@BCBB@AB@CCC@@@?@@;=::3:?:99,7;;8777888$0>9=0/0==@BB?B>@@?>:?:==CFC@CD;;;@@50-0@B5=000==?BBBBBBBCCCDBBBBCBCCABBB?BBCCD@BBB=?=@<AAAB
@ATNG8:04980:02004
GATGGTAGCTCACGTACGTCACACGTACTCATTCGTTTCGGAAGAGACAGGTACGTTAATAGTTAATAGCGTACTTCTTTTTCTTGCTTTCGTGGTATTCTTGCTAGTTACACTAGCCATCCTTACTGCGCTTCGATTGTGTGCGTACTGCTGCAATATTGTTAACGTGAGTCTTGTAAAACCTTCTTTTTACGTTTACTCTCGTGTTAAAAATCTGAATTCTTCTAGAGTTCCTGATCTTCTGGATATGAGTGACTCGTGCTACCATCGTTCTCCTTAAGTCT
+
955@:>C<;6CC;;6><;@CCCBBDDCDDABB@BCCC?CCADGBBBBDCD?BBBBB?B@CCCC>A>@@?AAABBB@CBBBB2BA>A@@A<BBBC@BBB?AC99:@BCD?BCBBAAAA?A;;7;=ABBB?>>>:>>==4;;=888=;::;:<<;<<::9:=7817<?;<<;;:55/269=>.;6?697777,7998;-//9663=///5:998,7/77C4949:49<><<9;7<:=AAAAB:==>9====@;;;>@???BDA====9<<===//-94;4;03369
@ATNG8:04960:02059
GATGGTAGCGCACACATAGATACAGTACTCATTCGTTTCGGAAGAGACAGGTACGTTAATAGTTAATAGCGTACTTCTTTTTCTTGCTTTCGTGGTATTCTTGCTAGTTACACTAGCCATCCTTACTGCGCTTCGATTGTGTGCGTACTGCTGCAATATTGTTAACGTGAGTCTTGTAAAACCTTCTTTTTACGTTTACTCTCGTGTTAAAAATCTGAATTCTTCTAGAGTTCCTGATCTCTGAGATATCATCAGCGAGCTACCATCGTTCTCCTTAAGTCT
+
55:<7<<BCDDEDBBBGKECCCC;;:B@@@BB@ABBG<BB:626<<<<AA;?B@BA?B=@AAA8;9:BBA@A@BC<<<<;<);A:?>@D<@<=>:==@@DD?AABBBB@BCCCDCCC@CCC?B?BAAAACCG?CBCD@CBCCCBBBCCCBBDBBB@CCC@BB@B@BBCCCDDCC>ABBBB:B@D=@@@@@0@DCDF=BBCCCDB@@@4;;;;*;AA;<7<?AC?CCBBCBC?B@CCCDCBBBCCCCCCCCCBCCCCCCCCCCC>@?CCC@CCC?B?A?BCCC
@ATNG8:04964:02024
GATGGTAGCTCTGCTCTGACTCTCGTACTCATTCGTTTCGGAAGAGACAGGTACGTTTAATAGTTAATAGCGTAACTTCTTTTTCTTTGCTTTCGTGGTATTCTTGCTAGTTACACTAGCCATCCTTACTGCGCTTCGATTGTGTGCGTACTGCTGCAATATTGTTAACGTGAGTCTTGTAAAACCTTCTTTTTACGTTTACTCTCGTGTTAAAAATCTGAATTCTTCTAGAGTTCCTGATCTTCTGGTATACACACTCGCTCGCTACCATCGTTCTCCTTAAGTCT
+
AACB?BCBB;66=ACA@A<9965<=>>9<<00)/:::38;7:89;695<<166><990;=@BBB?CGFDBAA00)/;5:::::(///)4=9;4<ABB?C9:99B<>@@@AB=ABCCCCBB@BBB>B?CDCC@A;;9;;CD?CCCBBCBBB@@@BBBAA><<<@BC?C6;;@@@@C@A;>99::.59=959999(9BABB<A;;9@@9959.5555$5::9979?@B=@@@@@?@=A?BEEBBA=@::2;@9;;9:==>@????>?>?@=A??BB<??B?B?B@BBBA
@ATNG8:04968:02049
GATGGTAGACATATCGTACTCTCTGTACTCATTCGTTTTCGGAAGAGACAGGTACGTTAATAGTTAATAGCGTACTTCTTTTTTCTTGCTTTCGTGGTATTCTTGCTAGTTACACTAGCCATCCTTACTGCGCTTCGATTGTGTGCGTACTGCTGCAATATTTGTTAACGTGAGTCTTGTAAAAACCTTCTTTTTTACGTTTTACTCTCGTGTTAAAAAATCTTGAATTTCTTTCTAGAGTTCCTGATCTTTCTGGGGTGCGCTACAGTCTCTCTACCCATCGTTCTCCTTTAAGTCT
+
955<7<ACBBBEDBBCCCCBBACCICCCAA@@==0000&/:)/)/:77:CCABB8578B7B=@?8B>BBAA@A@:974:==>>&=B<<<99090.-3:-.)/50556:..(.759<@==8<;:4:8=>>=====;=>?>7;;BA@@@@@>>>A=;66/8::;3;?=B=>>>???B//-/7;999(-)-(-44464&495333)5555988;8A17:;:9$799156/6=49;:3:<<9997)-(--65877,5////&...7789>=>=<887<7322,,,,,2(,,7(,,(-07666
@ATNG8:04971:02059
GTGGTAGACATATCGTACTCTCTGTACTCATTCGTTTCGGAAGAGACAGGTACGTTAATAGTTAATAGCGTACTTCTTTTCTTGCTTCGTGGTATTCTTGCTAGTTACACTAGCCATCCTTACTGCGCTTCGATTGTGTGCGTACTGCTGCAATATTGTTAACGTGAGTCTTGTAAAACCTCTTTTACGTTTCTCTCGTGTAAAATCTGAACTTCTTAACTAGTGGATTCCTGATCGTTCTGGTCTACGCTCGTCGCGCTACCATCGTTCTCCTTAAGTCT
+
A5505;<?@;;9@AA@@B;6666;=>==669:@@@B<@<:>:B>;;<;;8<<?43-327779,3.3:::==<::6:<<=1==7=;;6:4448==>7=?:8<;;//(..55::551599:>:>;;=AA<<5:9998<????>>>>ACB?::::3:55-55+2.58822287738....&.(..;;;-22266,-----2335555+5..-4,22(...3266733557728266653334...2555887755569?;:6666057;8937794<:?;::;=
@ATNG8:04979:02067
GATGGTAGTATATCGCGTCGCTATCCAGAAGATCAGGAACTCTAGAAGAATTCAGATTTTTAACACGAGAGTAAACGTAAAAAGAAGGTTTTACAAGACTCACGTTAACAATATTGCAGCAGTACGCACACAATCGAAGCGCAGTAAGGATGGCTAGTGTAACTAGCAAGAATACCACGAAGCAAGAAAAAGAAGTACGCTATTAACTATTAACGTACCTGTCTCTTCCGAAACGATGAGTACGAGAGAGCACACGTGTTGCCTACCATCGTTCTCCTTAAGTCT
+
:8::7<<=@@@AABCCCCCCCCAA@?AB@=@BBBBB?B@BBBBBBEADC?B?;;::9:::)4388::?;<<;=B9<;;4444$4=9@<@@@1<<=<@?@B999BB=A>@@<@?@=AAAACCCC;;;;;A;;;29>==:@@@??BBB:>9;00*0>>:?;BB?A@??<=89949BA?@?77/333,/6999'//(////98525;?6?:::5:567<DD?999@A??<;=A@A<A000>9:;;<>877BBAABB>=9;-.).-)-3608:=87/597.70505333
@ATNG8:04983:02035
GATGGTAGATATATGCACGCTCTACCAGAGATCAGGAACTCTAGAAGAATTCAGATTTTTAACACGAGAGTAAACGTAAAAGAAGGTTTTACAAGACTCACGTTAACAATATTGCAGCAGTACGCACACAATCGAAGCGCAGTATGGATGGCTAGTGTAACTAGCAAGAATACCACGAAATGCAAGAAAAGAAGTACGCTATTAACTATTAACGTACCTGTCTCTTCCGAAACGATGAGTACTGTATCTATGTGTGCGCTACCATCGTTCTCCTTAAGTCT
+
65>>:;;<>?>@@;;<<;99955//)//////>>??C?BAA584:6::6:044;77777$3,/////9696;;+:7:999&4;6;.444&5<<9>669>;;;@=@;:92999.449444/////:7//6;:@===;===:995@=>6:00*069:>:=B6;;<::=;<<6///;:9-//(/./.(..33)372722299>AA;?4889>8:288@??<A<;;:<<./+/-8/------588834399;333==888333;8:43227:6:==05155=:56
@ATNG8:04963:02109
GATGGTAGGACGAGCGTCTGAGAGGTACTCATCGTTTCGAAGAGACAGGTACGTTAATAGTTAATAGCGTACTTCTTTTTCTTGCTTTCGTGGTATTCTTGCTAGTTACACTAGCCATCCTTACTGCGCTTCGATTGTGTGCGTACTGCTGCAATATTGTTAACGTGAGTCTTGTAAAACCTTCTTTTTACGTTTACTCTCGTGTTAAAAATCTGAATTCTTCTAGAGTTCCTGATCTTCTGGGCAGATCTCACACGCCTACCATCGTTCTCCTTAAGTCT
+
;44@5>AB?A@@@>:;;;@BCEED@CDDCECFDBBE?ECC@CCBBCDC@BBCBC@BABBBB?B@BAACCAAAC@BBBBB0??9=:99,:AAA=ACBACC:;;BBBDAGGDCECCD@DCC@B@CCHABBBB?AABC?BBCCBBBAA@BCCECCC@;<<@CDDE?AA@AA@CCC5;;;;;*99=499===,=====,/0=@<<966=7<<<<+99;66169<<<@@?BCCC?C?BBABBB@BCCG>CCCCCB@@A;;;;;5;AA=@A@CD<A@@5;5;<@@CB
@ATNG8:04974:02071
GATGGTAGCAGACGTGACAGAGCGCCAGAAGATCAGGAACTCTAGAAGAATTCAGATTTTTAACACGAGAGTAAACGTAAAAAGAAGGTTTTACAAGACTCACGTTAACAATATTGCAGCAGTACGCACACAATCGAAGCGCAGTAAGGATGGCTAGTGTAACTAGCAAGAATACCACGAAAGCAAGAAAAAAGAAGTTACGCTATTAACTATTAACGTACCTGTCTCTTCCGAAACGAATGAGTACAGGAGAGTACGATATGTCTACCATCGTTCTCTTAAGTCT
+
455504<<95565;<<5665<5559.5568>CDCCC?B?;;:????9BB>B@BA??DEDD1967BBBBBBBBA?8;7;9444$4;5:7<>>0>>>9=??C@AA9:495993:@<7;;>====B@C@99;@@@=@@@B=@@BCCBBB?@@@00,0<=>@@CC@BBBBAA=A@<@@A<@=;:=3=00)000000$0833708@A>=>>=B::::8:?5:;A@D?B:::CCE@@=AA@6=00+0::000:00)/;///=?:A@;8==BBB?<><<//)////38389;9
@ATNG8:04975:02093
GATGGTAGCTATACGTATATCTATGTACTCATTCGTTTCGGAAGAGACAGGTACGTTAATAGTTAATAGCGTACTTCTTTTTCTTGCTTTCGTGGTATTCTTGCTAGTTACACTAGCCATCCTTACTGCGCTTCGATTGTGTGCGTACTGCTGCAATATTGTTAACGTGAGTCTTGTAAAACCTTCTTTTTTACGTTTTACTCTCGTGTTAAAAATCTGAATTCTTCTAGAGTTCCTGATCTTCTGGACAGAGTGTGCAGATACTACCATCGTTCTCCTTAAGTCT
+
;55>9=BDDDC=BBCCDFCCCCCAAA;9;CAC?BCCC>BC@D@DBBBBBBACBBAB?A?BCCC@D@CA@ABBECB?BBBBB3AB>B???8?A@@<??A?BB?AACCCC?AABBCCCC=A<<8<=AA?A@@??<?>>>:?>=:::>====@??>=>9::;8;;5;<ABA=>>@AA7<;>AC2?:>5;;<==<&<<////)/8<///99-/(/666'5/55>;C;A?:?A>=>AA<A<A@>>>?<??@=A@898C>?>==>==>?BAA@<===@@=888=B<@=??>>
@ATNG8:04976:02078
GATGGTATTATCTGCACACTCTGTCCAGAAGATCAGGAACTCTAGAAGAATTCAGATTTTTAACACGAGAGTAAACGTAAAAAGAAGGTTTTACAAGACTCACGTTAACAATATTGCAGCAGTACGCACACAATCGAAGCGCAGTAAGGATGGCTAGTGTAACTAGCAAGAATACCACGAAAGCAAGAAAAAGAAGTACGCTATTAACTATTAACGTACCTGTCTCTTCCGAAACGAATGAGTACACACTCTCATATGACACATCGTTCTCCTTAAGTCT
+
::;C;CBA?ADDDBBBCDCCCCCCC?BDEACCAAAB?C?BBCCCCC?CC@C?BBBCBBBB2B>BDDDCCCCBBB>??@CCCC5@?=@?BBB;BBCABBBCCCCBB@C@CC@BBB>A@CCCCCCCCCDD@@@C?B@@@=@@AAAAAB@CACBB@BCCCBCCC@CBBBBB??>8?@@3::9:9,9>>;:::::(8@=C8::BD@@A7;7;AAA7;8;BDCB@CCBCDDE?A=BCD>AAA?CBBBCBBBBBBBBCBBCBBCBCBBBBBBB@CCC?B@B@BB??
@ATNG8:04979:02090
GATGGTAGTGTGTCTCTGAGAGTAGTACTCATTCGTTTCGGAAGAGACAGGTACGTTAATAGTTAATAGCGTACTTCTTTTTTCTTGCTTTCGTGGTATTCTTGCTAGTTACACTAGCCATCCTTACTCGCTTCGATTGTGTGCGTACTGCTGCAATATTGTTAACGTGAGTCTTGTAAAACCTTCTTTTTACGTTTACTCTCGTGTTTAAAAAATCTTGAATTCTTCTAGAGTTCCTGATCTTCTGGGATGTGTGCGCAGTGCCTACCATCGTTCTCCTTAAGTCT
+
444939;;44445555555555::566==><<7;:::19:7<=<?<<<<<7<>00/49)///:7=:<;;=@BACB>;;;;;;#99.5;A>29545.95<6;;<@@>?=>6665>>999165;9?766@@>9949::>290A000::97:=<555:75555;:5:8<<=<<A@@@;:9955&57<6:<@<@(>9959,5999;><</00)0////#///)/74:6<=04499:::8<8555:::7;89<1://///:;=<<665=8<<<9;::;>266<9<:>:;;69
@ATNG8:04983:02105
GATGGTAGCTATACGTATATCTATGTACTCATTCGTTTCGGAAGAGACAGGTACGTTAATAGTTAATAGCGTACTTCTTTTTCTTGCTTTCGTGGTATTTTTGCTAGTTACACTAGCCATCCTTACTGCGCTTCGATTGTGTGCGTACTGCTGCAATATTGTTAACGTGAGTCTTGTAAAACCTTCTTTTTACGTTTACTCTCGTGTTAAAAATCTGAATTCTTCTAGAGTTCCTGATCTTCTGGGTCTCTCTCTCACGCACTACCATCGTTCTCCTTAAGTCT
+
9:<B?BCCCBBCBBBBBBCEDDBABCCCDCAA>ADDE>CC?C?BBCCCBB?CCBBB?B?A@DD@D?AAABDCCCA=88787(8>9A@?>:@:9:?ABEGGE1??BB?>9?AA??>BB>@A@@D?CA???BBE=A?=>:==>>>>>>>>===>@>?7;=?8==1818A==;C@@>;??@@@5@:>;>>AAA.>>=><1=775ACB<<9/5769(5::=?7A>BB@BBBBBBB>A>A>ACBC=@@BE>BAAABAD@@>@>BBB@@>A?===>><AAA@B@C?A==<
@ATNG8:04991:02119
GATGGCGTGTGAGAGTCTGCCCAGAAGATCAGGAACTCTAGAAGAATTCAGATTTTTAACACGAGAGTAAACGTAAAAAGAAGGTTTTACAAGACTCACGTTAACAATATTGCAGCAGTACGCACACAATCGAAGCGCAGTAAGGATGGCTAGTGTAACTAGCAAGAATACCACGAAAAGCAAGAAAAAGAAGTACGCTATTAACTATTAACGTACCTGTCTCTTCCGAAACGAATGAGTACGATGAGAGAGCTCTCTCTACCATCGTTCTCCTTAAGTCT
+
99<EADCCAABCCCFBBBAAC>CCD@CCCC@A<A>BBDDDDD@CC@C@CDDCCCCC5C@@@@BBCBBBBB=AC?>>=;,;=8=5<<>5?AB?CCCCBAAAB?B?BB??@@9>>??A@@>>>>AA><<A;AC>>9;;<A@A7638=A@B?BBBBBBBB@AAABBA>BC@B=<5;=7878+:>?;@AAAA/??;?==>ACA@@:=:<?>?<@;>@<<><@><=<<<6<;@@A9ABB?DCB@?@?CC@@AB>>>=@=>=AABA@@8::A@@7;;A<?<?<A>>=
@ATNG8:04995:02115
GATGGTAGTATATCGCGTCGCTATCCAGAAGATCAGGAACTCTAGAAGAATTCAGATTTTTAACACGAGAGTAAACGTAAAAAGAAGGTTTTACAAGACTCACGTTAACAATATTGCAGCAGTACGCACACAATCGAAGCGCAGTAAGGATGGCTAGTGTAACTAGCAAGAATACCACGAAAGCAAGAAAAAGAAGTACGCTATTAACTATTAACGTACCTGTCTCTTCCGAAACGAATGAGTACATAGATATACGTATAGCTACCATCGTTCTCCTTAAGTCT
+
@@AC@DCCBBBCCBBBCCCCCBBBD?CBB@BBBBAB>B?CCCBBCD@CB?C?CCAAACCC3B?BABCCCBBBBB<A?ABBBB5BC@CACCC;CDD@CCCCBBF@@?@@CE@CCC@CCCBBBCCCCCCCCBBB@DCBB?BAA@AAA@<A@C@A>BCCCCCAB?CCCBBB?BB>ABB:??999+9=<9?BBCB3BD?B??;@@@??9=:=>AA:>:=@BBB?BBBBBBB?B?BCG@BAA>ABBBDCBAACBBA@AB@@@AAAA@@>@<@B??B?BBB?A<@=A::;
@ATNG8:04966:02168
GATGGTAGCAGACGTGACAGAGCGCCAGAAGATCAGGAACTCTAGAAGAATTCAGATTTTTAACACGAGAGTAAACGTAAAAAGAAGGTTTTACAAGACTCACGTTAACAATATTGCAGCAGTACGCACACAATCGAAGCGCAGTAAGGATGGCTAGTGTAACTAGCAAGAATACCACGAAAGCAAGAAAAAGAAGTACGCTATTAACTATTAACGTACCTGTCTCTTCCGAAACGAATGAGTACGTGTGCGACGTGTCTCCTACCATCGTTCTCCTTAAGTCT
+
:55>:>BBBB@??=>?DCCCCCEDDABBB@CCABBA?A@@@@BBCB?BC@E?A@@9:999(9;@BBBAAAA??=59:;;:::'9?<@4:;:&5@A>BCADBDGCC?B?BC@CCC?@@@CBBBBCCCCCBBAD@CBBB@CBBBAACC@D@?9;:;BACCBBB?BBDCBE@AA=AFC?ABA@>8<8849DDDK3??>????CBA??<?<>>??;>:>;@AB?CDBCBCC@CACBB=BCC@AAABBCC>??AAAABACCCBA===@B@:>;<:B=A::7:?B>BBCB
@ATNG8:04969:02139
GATGGTAGTGATACAGATCAGACACCAGAAGATCAGGAACTCTAGAAGAATTCAGATTTTTAACACGAGAGTAAACGTAAAAAGAAGGTTTTACAAGACTCACGTTAACAATATTGCAGCAGTACGCACACAATCGAAGCGCAGTAAGGATGGCTAGTGTAACTAGCAAGAATACCACGAAAGCAAGAAAAAGAAGTACGCTATTAACTATTAACGTACCTGTCTCTTCCGAAACGAATGAGTACTATGTAGAGCTCTATACTACCATCGTTCTCCTTAAGTCT
+
@ABC@DCCBBBBDCDDCCCCCCCCC@@@@@CCDBAB@C@CCCAABB@CB@B@BBBBBBBC2B@DBAACCCCAAB=BBABBBB5AB?C5;;;6;BD@BBBCCCD999;AED@BBD?BBBCCCCCCCCCCAAAC@DDCC?ABBCBBBB?B?@::8:CBBBCCC@AAACBB?BB>BBA;@@998*:@@=ACFDD2BB?B999BCCB@;@<A@@@:>:=BDBB@BDBBABB?B>ADD>DAC?AAACCAAA@ABBCAAABBBB@@@@??A8::?>><>>D=A;?;A?@@
@ATNG8:04989:02125
GATGGTAGTGATACAGATCAGACACCAGAAGATCAGGAACTCTAGAAGAATTCAGATTTTTAACACGAGAGTAAACGTAAAAAAGAAAGTTTTACAAGACTCACGTTAACAATATTGCAGCAGTACGCACACAATCGAAGCGCAGTAAGGATGGCTAGTGTAACTAGCAAGAATACCACGAAAAGCAAGAAAAAAGAAGTACGCTATTAACTATTAACGTACCTGTCTCTTCCGAAACGAATGAGTACTGCGTCTCACTCTCGCCTACCATCGTTCTCCTTAAGTCT
+
?:@@;;=BBBCBBB@BAC?A<<<//)/7727:::9=057:AACBBB?AA?A=@A=77777$349::B@A???<;373444444#444)4999+;<<7<;;@>=:00+/)/;5;;>9=BB?@@@CEFGECBCAB=@@@A>BBAABB;:7;?AAB?DDCCCFA@>@BA@@@<==::::9>>9888*8><9889999%9>:793<?>:;7+-*-677(-+-;?@@@BBBBA@@5:3999.3;;6888@BBBBBBACBBMBCCCBACB@FCC?BBBBB@DCB?C>A>ABCC
@ATNG8:04951:02196
GATGGTAGCGCACACATAGATACAGTACTCATTCGTTTCGGAAGAGACAGGTACGTTAATAGTTAATAGCGTACTTCTTTTTCTTGCTTTCGTGGTATTCTTGCTAGTTACACTAGCCATCCTTACTGCGCTTCGATTGTGTGCGTACTGCTGCAATATTGTTAACGTGAGTCTTGTAAACCTTCTTTTTACGTTTACTCTCGTGTTAAAAATCTGAATTCTTCTAGAGTTCCTGTCTTCTGGTAGAGCGTGCATATATCTACCATCGTTCTCCTTAAGTCT
+
---60--/9;;9555<?>>=<55555555<44.4999)4439.55;;=;;477///)/)/:9:6=<??<<;;;=;877777'//)////)/44=:>?<899,//<<<><>666666>=<@@8@166<>=>>>295;9=<<<;;9999555:4445.5:<5:<0504<:::::<<.4444)4.5.55555$4;<<=4<;95//7///)/;;;'755//)/4::6::<=666:>:666;;7::A79//////----/////:://)433383::::=9=:;;/-
@ATNG8:04974:02178
GATGGTAGCAGACGTGACAGAGCGCCAGAAGATCAGGAACTCTAGAAGAATTCAGATTTTTAACACGAGAGTAAACGTAAAAAGAAGGTTTTACAAGACTCACGTTAACAATATTGCAGCAGTACGCACACAATCGAAGCGCAGTAAGGATGGCTAGTGTAACTAGCAAGAATACCACGAAAGCAAGAAAAAGAAGTACGCTATTAACTATTAACGTACCTGTCTCTTCCGAAACATGAGTACCTCTCAGACGCTCGTCCTACCATCGTTCTCCTTAAGTCT
+
;;>A@DBBBBDCCB@AACFCCJCAA?ABBADDBBAA7:7;ACDCBB?BDAD?BBCBA@@@.?9?AABBBCECBB>BBBBBBB5BB>B4;;;.;CDAHCICCDAA@AEABB?BBA>ABBBCBBBCCCCCCCCC?CBA@?A@@ABBBC@C@CCB?BCEDDBBB?CCCCBB?BA=@994:9>>>5998:99999(8@>B89:EB???8;7;AA@<@<>>BBB?B@@@AA@;?9===9@AABBBBBC@CCCCCAA>>>>BA@@<@=:39///A=AAB?C895::??
@ATNG8:04981:02213
GATGGTAGAGTACAGTGTAGTAGACCAGAAGATCAGGAACTCTAGAAGAATTCAGATTTTTAACACGAGAGTAAACGTAAAAAGAAGGTTTTACAAGACTCACGTTAACAATATTGCAGCAGTACGCACACAATTGAAGCGCAGTAAGGATGGCTAGTGTAACTAGCAAGAATACCACGAAAGCAAGAAAAAGAAGTACGCTATTAACTATTAACGTACCTGTCTCTTCCGAAACGAATGAGTACACACTCTCATATGACACTACCATCGTTCTCCTTAAGTCT
+
@:>@9BBDCCBBACCCDCCCCCCCB=CDD@BAAB?@=@@BCDCCAA?AA>B?BBBBBBBB1B?C@@?BBCCBBB<BBBBBBB5BC@D6:::7;CFBDCBECCCCC?B?AA?ACC?BBCBCCCCCCCCCCBBC?B?BC@CA@@BBBC?C?CBB@BCCCCBBA?CDBAA@@BC@>>?=@@99929@@=ADECC2BB?C;::@@@CB7:8:B==:><>@DCD?CCCBCBB=@=@AA=BCC?BACAABAAAAACCCCAA??ACBBACCC?AABBD=??B?B?B?B>=>
@ATNG8:04986:02204
GATAGTAGTGTGTCTCTGAGAGTAGTACTCATTTCGTTTCGGAAGAGACAGGTACGTTAATAGTTAATAGTCTGTACTTCTTTTTCTTGCTTTCGTGGTATTCTTGCTAGTTACACTAGCCATCCTTACTGCGCTTCGATTGTGTGCGTACTGCTGCAATATTGTTAACGTGAGATCTTGTAAAACCTTCTTTTTACGTTTTAACTCTCGTGTTAAAATCTGAATTCTTCTAGAGTTCCTGATCTTCTGGAGATATCATCAGCGAGCTACCATCGTTCTCCTTAAGTCT
+
<<<<>>>>>@;;;;;5;5<<<==5569555544(4333(336;85554;44.4455;.5.5955.54999=<;;?@@B>BCFFF5BB=A=77.////5996(-/)///:895;?;556<<5:>=3855559;<:<8666>:??;;<C696?A?>@<<>29994993939;90.-6---(/9;<</;7;5:;===$444444&4.4//77////)///&/5<55167<<166;;5557<6999559;<>@;@>:::A@BBBBA@A999B=>?;AA@?<@9929.57;A9:
@ATNG8:04987:02194
GATGGTAGCGCGACGAGCGTAGACCCAGAAGATCAGGAACTCTAGAAGAATTCAGATTTTTAACACGAGAGTAAACGTAAAAAGAAGGTTTTACAAGACTCACGTTAACAATATTGCAGCAGTACGCACACAATCGAAGCGCAGTAAGGATGGCTAGTGTAACTAGCAAGTATACCACGAAAGCAAGAAAAAGAAGTACGCTATTAACTATTAACGTACCTGTCTCTTCCGAAACGAATGAGTACAGAGAGTACGATATGTCTACCATCGTTCTCCTTAAGTCT
+
@:@D@GBBB@?@BCBCBBBCCCCCC>CBB?BCCD?@?@@BCCCCCB?BB>B>B@ABBDDD3B=??BAAAAACBA;@@ACDCC5BB@B@DDC9CCC@E@@@DCCCC?C?BB?BBB?BBB@BBCDDDBCCCBBB@DCCC?BBBBAABC<A>AAA?ACBBBAAA?AAAAAA?AABBBC99:CCB8???=A@BBC3BC?CA@=@AA>>:=:=AAA8;7;@BBB?BBBBBBC@B?BBC>CCC?AAABCCCCCCCCCAABBCBABBCCB??;A@?>><>?@<A<>:@>==
@ATNG8:04950:02266
GATGGTAGCGCATATCAGCGCAGCCCAGAAGATCAGGAACTCTAGAAGAATTCAGATTTTTAACACGAGAGTAAACGTAAAAAGAAGGTTTTACAAGACTCACGTTAACAATATTGCAGCAGTACGCACACAATCGAAGCGCAGTAAGGATGGCTAGTGTAACTAGCAAGAATACCACGAAAGCAAGAAAAAGAAGTACGCTATTAACTATTAACGTACCTGTCTCTTCCGAAACAATGAGTACTGCGTCTCACTCTCGCCTACCATCGTTCTCCTTAAGTCT
+
@<BD?B@A@B@@@CCC@@@BBBCCE?AAB@BCBBAA<@=<<>==>>:8=2:49?@@DEEE5D>BBAAABCDBBB>BB>>@@@,AA=A>BBB7AAA=A<;;A@>;;2;>;;6:AB<@@@@@CDBBBBCCCBBCACDBB@BBABCBBC@C?B<;7;@CBCCCD@CBBBAA?AA=AAB<@???D;?<=;99999(9@;???A???A@=@?AAAA=A=99;BD@CHAAAIC=@<<;;0;@<@BBCBBAACB?AACHMCCCBBCD@CCC@DCBBB9;;B?B?B?AA@@
@ATNG8:04953:02220
GATGGTAGTATCTGTCTACGAGAGCCAGAAGATCAGGAACTCTAAGAAGAATTCAGATTTTTAACACGAGAGTAAACGTAAAAAGAAGGTTTTACAAGACTCACGTTAACAATATTGCAGCAGTACGCACACAATCGAAGCGCAGTAAGGATGGCTAGTGTAACTAGCAAGTATACCACGAAAGCAAGAAAAAGAAGTACGCTATTAACTATTAACGTACCTGTCTCTTCCGAAACGAATGAGTACACACTCTCATATGACACTACCATCGTTCTCCTTAAGTCT
+
556=8=BBBD@@;9999;?;BBB<@8<===>@AA@B>A<;;97718?:><:?6773;>?>A1A9@937;;<9799+98;ACCC19;797@>@4@@A=BCCCABBCC@B?CD@DCC@BBC@@@CCCCGGCCCCD@C;;;>AABB@@@B?C@C@@?@FBBBCCD?BBBBBB=?@BBBB>AABBF=9:9?BACCC3CB?CBBBBCBBA<A=BB>>:>:==BBB?BBBBBBC?B?BBD>BBC????BABBDAAABCCBBBBBCCBBBBBBACAAAB@CBB@B@C?BB9:
@ATNG8:04960:02241
GATGGTAGCAGACGTGACAGAGCGCCAGAAGATCAGGAACTCTAGAAGAATTCAGATTTTTAACATCGAGAGTAAACGTAAAAAAGAGGTTTTACAAGACTCACGTTTAACAATATTGCAGCAGTACGCACACAATCGAAGCGCAGTAAGGATGGCTAGTGTAACTAGCAAGAATACCACGAAAGCAAGAAAAAGAAGTACGCTATTAACTATTAACGTACCTGTCTCTTCCGAAACGAATGAGTACTGCGTCTCACTCTCGCCTACCATCGTTCTCCTTAAGTCT
+
:<=@?B<<6===B;66>?A@=::CC99;<=9:4999.48=8:<<88444337;;>>=BCB1B?=<8>8----789177899999$///(///&/6739::::;;855,5.55.2222888:??@?>CCCCBBCC?CBBB?C@A@BA>><@?CAB?B@@@AAAB@BBBCCC?A@<9999>>?@@8???<@AAAA2AC?B::9B@??@<?<@AAA=C<AACBB@BBBAA@@<@>@AA=CFE?BBBCDCBB???@@@AAA@@@?@B;@?@<@?BAB?@@@4919:9998
@ATNG8:04968:02223
GATGGTAGACATATCGTACTCTCTGTACTCATTCGTTTCGGAAGAGACAGGTACGTTAATAGTTAATAGCGTACTTCTTTTTCTTGCTTTCGTGGTATTCTTGCTAGTTACACTAGCCATCCTTACTGCGCTTCGATTGTGTGCGTACTGCTGCAATATTGTTAACGTGAGTCTTGTAAAACCTTCTTTTTACGTTTACTCTCGTGTTAAAAATCTGTATTCTTCTAGAGTTCCTGATCTTCTGGGTCTACGCTCATCGCGCTACCATCGTTCTCCTTAAGTCT
+
889A@A@CBCBBBBBAAAADC:9966?>?BBC@CBBD?BB?B@BCBCCBB>BBB>><?=??BB@B?BCCCBBB=B8;;;7;'<<5??;;.:????BDC@CC<@>@BBA<<<?AD@@@8;;><@<AB>>>?>>:>A>=:>@>>===@@===?;;;=5;:;5;;5;:?>>>>????<@?@@@3=8<988888(8>898*8<=;;:A>?>;??>?.=<>==<A>DD;?@?==;;5;4:<89//*/998099?@@A===BAAA>::<//,/98;<7@AB<@=A=>;;;
@ATNG8:04970:02265
GATGGTAGAGTATCATGTGTATCTCCAGAAGATCAGGAACTCTAGAAGAATTCAGATTTTTAACACGAGAGTAAACGTAAAAAGAAGGTTTTACAAGACTCACGTTAACAATATTGCAGCAGTACGCACACAATCGAAGCGCAGTAAGGATGGCTAGTGTAACTAGCAAGAATACCACGAAAGCAAGAAAAAGAAGTACGCTATTAACTATTAACGTACCTGTCTCTTCCGAAACGAATGAGTACGTGTGACGTACGTGAGCTACCATCGTTCTCCTTAAGTCT
+
489=:>CCBBBBBBCBCDCCCCCBB@BBB@BBACCC>B?AB@@@A@:<<+0,/;;;=;;;+@7DDBBBAABCCC>CBCDKHHFCB@B7;;;6;?A@996;>@@AA>A?:94:@@;??@@ACFCDCCCCCBBB@BCCC?BBBBBBBB?C@CBB>BCCCBAAC@CCACCA?BB>BCC<<<<;;3?><9>AAAB3BD@C?>?BBBBB;=<?CAB7;8<ACCC@CCBBB@@:@;???;@;;7;CBDDE@@@BBBCCDCBBBCEBBBBCD@BABAC=@?B?B?B?BB>>
@ATNG8:04974:02236
GATGGTAGTGTCATATGAGAGTGTGTACTCATTCGTTTCGGAAGAGACAGGTACGTAATAGTTAATAGCGTACTTCTTTTTCTTGCTTTCGTGGAATTCTTGCTAGTTACACTAGCCATCCTTACTGCGCTTCGATTGTGTGCGTACTGCTGCAATATTGTTAACGTGAGTCTTGTAAACCTTCTTTTTACGTTTACTCTCGTGTTAAAAATCTGAATTCTTCTAGAGTTCCTGATCTTCTGGTCTACTACACTGTACTCTACCATCGTTCTCCTTAAGTCT
+
//4;8<=666=9;;5666>>>@>??<;;;;<;7<==>7>>59055555==9::://-(-5--(/4::<>===;;7;==;=(9:7555@4:::96;.4.5;4596>@;5;;5559995<<<=@?B<<@B=A?;????49:D999@@@@9909;;:5///)/;396==<===544.4444)4.4.45555$4/777)///999<555.5999(955596;65616665<=<393//////)/:<85566555<566==:<<<///4///5949:<;>:>:4///
@ATNG8:04974:02264
GATGGTAGTCTCAGATAGTCTATAGTACTCATTCGTTTCGGAAGAGACAGGTACGTTAATAGTTAATAGCGTACTTCTTTTTCTTGCTTTCGTGGTATTCTTGCTAGTTACACTAGCCATCCTTACTGCGCTTCGATTGTGTGCGTACTGCTGCAATATTGTTAACGTGAGTCTTGTAAAACCTTCTTTTTACGTTTACTCTCGTGTTAAAAATCTGAATTCTTCTAGAGTTCCTGATCTTCTGGACGACGCGCACTGACACTACCATCGTTCTCCTTAAGTCT
+
@?@@8=BCBCCCCCCCCCCCCCBBCBCCCCCC?@??>8@B?CAECCCCCDABC@@@@EADCBB?B@B@AAGCBA@;;;:;9*9@:@ACD?BCBB@CCC@CC9<;BBBC@GCCBCCCI?BAB?B>BBCCBBBC@CDBB9::DBBCCCDCCBBBBBC?CBB?BB?A?CBBBBBBEE?@ACEC;C?C?AA@A@,>B>>@6;;DAABCB@?;?A?@0ABBCC@C@BB>BEDDAA@=@=@AACBB9:9D>B@:;;<<ABC;;;DEBBBAA?@CCCC?CCH@D@B@BBCC
@ATNG8:04975:02229
GATGGTAGTATCTGCACACTCTGTCAGAAGATCAGGAACTCTAGAAGAATTCAGATTTTTAACACGAGAGTAAACGTAAAAAGAAGGTTTTACAAGACTCACGTTAACAATATTGCAGCAGTACGCACACAATCGAAGCGCAGTAAGGATGGCTAGTGTAACTAGCAAGAATACCACGAAAGCAAGAAAAAGAAGTACGCTATTAACTATTAACGTACCTGTCTCTTTCCGAAACGAATGAGTACTACTCTCAGAGACACACTAATCGTTCTCCTTAAGTCT
+
CCBB?BCCCCAABCCCBBBEEDCBBBCC?CDDDBB>A?BBCCCCA>BA=A=ACBBBBBB3B@CCAAACCBBBB<@@@ABBB5AA>B5;;;6;BD@CBBBDDBBB?C?CC?BBC>AABBBBBBDDDDDBBBB?BCBB@C@@@AABB>C@CCC?BBBBBCCC?CAAAAB@BB@BBA8<<888*9==;AABBB3BC@DAAABBA>><><@AAA6:6:?BBB@BBBB@:::09;>AC>CDC@BCBBBBBBBBBCCACCBBAABBBBBB?@@AD>AA@>@=B>B889
@ATNG8:04977:02264
GATGGTAGTGGTCAGTGCGCGTCGTCCAGAAGATCAGGAACTCTAGAAGAATTCAGATTTTTAACACGAGAGTAAACGTAAAAAGAAGGTTTTACAAGACTCACGTTAACAATATTGCAGCAGTACGCACACAATCGAAGCGCAGTAAGGATGGCTAGTGTAACTAGCAAGAATACCACGAAAGCAAGAAAAAGAAGTACGCTATTAACTATTAACGTACCTGTCTCTTCCGAAACGATGAGTCGAGAGAGCACACGTGTCTACCATCGTTCTCCTTAAGTCT
+
889=7<::54.4<555=<666999994556166?@?@:=9<<=:>::.4438388;88;;;,8593348899///(///7:::+;;6=<?==06666;;9>><55549644.44;69559@@<B>CA:::..-(--/96=<AAAB??7@<@@A?@:99::992778??A>??9>>:;;=B?;16//(/////'/64668888965(.(....(.266;99354//8--(-(-78/6--/333333337=;88>;845:;;<=?>8=9---)---)05953333
@ATNG8:04996:02256
GATGGTAGCTATACGTATATCTATGTACTCATTCGTTTCGGAAGAGACAGGTACGTTAATAGTTAATAGCGTACTTCTTTTTTTCTTGCTTCGTGGTATTCTTGCTAGTTACACTAGCCATCCTTACTGCGCTTCGATTGTGTGCGTACTGCTGCAATATTGTTAACGTGAGTCTTGTAAAACCTTCTTTTTTTACGTTTACTCGCGTGTTAAAAATCTGAATTCTTCTAGAGTTCCTGATCTTCTGGACAGAGTGTGCAGATACTACCATCGTTCTCCTTAAGTCT
+
:55=8=BBBCBABBBBCCCCCCCBCBCDBBBA>A<;;0;A4:29AABCCB?BCCDD?B@CCBA@C@CCCBBBCBB?BBBBBBB#A?=?7838A?@8:9A?AA>A@@C>><>BCDCAAA>BAB>>:???C>>>>9>AAA9>>>>>>>??AAA?888@9??>:>@:?<?@@@@AAAA<A=<=<5<=A<<<;;;;;#<=;;;189;/./7799+5222$295225:5::=A@@@A;;7;;??@???<AAA9AAAA===DA@@;?==?>B==:=?<<><@@>6<485:@@@
@ATNG8:04954:02317
GATGGTAGGTGCACATGAGTGTATCCAGAAGATCAGGAACTCTAGAAGAATTCAGATTTTTAACACGTGAGTAAACGTAAAAAGAAGGTTTTACAAGACTCACGTTAACAATATTGCAGCAGTACGCACACAATCGAAGCGCAGTAAGGATGGCTAGTGTAACTAGCAAGAATACCACGAAAGCAAGAAAAAAGAAGTACGCTATTAACTATTAACGTACCTGTCTCTTCCGAAACGAATGAGTACGAGAGTCAGAGCAGAGCTACCATCTTTCTCCTTAAGTCT
+
;5;;:>>C@CFDBCCBCCCAABBBC?BBB@BCCDAA>A;;<CDDDCAED?A=@AB;;;;;*;>BBAAABBCBBB=@@;<;;;*;B>C5;;;49A?;A@@ACCCCC@C@AA>???=AAAABBCCCCCECCCCC?BC?@>@BBCDE@@>A@C;;:;BBBAB@@=@AA@??=@@;?:939:==>5=@@;::9:99%9>8<=<<><>>=;=87=9:0817=CAB=;;:BACC@C@BBC;A<<7;BBAAAACCC@??BBBCCCCBBBCCB@=C000@8;;@<B?@=A>=>
@ATNG8:04956:02282
GATGGTAGATACTCGCTGATACACCCAGAAGATCAGGAACTCTAGAAGAATTCAGATTTTTAACACGAGAGTAAACGTAAAAAGAAGGTTTTACAAGACTCACGTTAACAATATTGCAGCAGTACGCACACAATCGAAGCGCAGTAAGGATGGCTAGTGTAACTAGCAAGAATACCACGAAAGCAAGAAAAAGAAGTACGCTATTAACTATTAACGTACCTGTCTCTTCCGAAACGAATGAGTACTGTATCTATGTGTGCGCTACCATCGTTCTCCTTAAGTCT
+
44495:AB@BA@@B@@AAB?ABCCE>CCC?@@B@:;9<=>@@00/?;:;:?658488>==+=8B=8888=;?AA8875<<;<):>5;9BAB7BBB>A@AB;;:;;89?AA=CBB<@BBBBBCGCCCCCBB@C@CCBB?CBBBBCBB?B?B:97:BBBBBBB?BBBBBA???;???<@@AAA8??>;>==??.?A>BBFDFBBB>1719?;;5;;>ACBB?BB@A@CC@D@CBD>BBB?@A?ABAAAAAB@@@9:::ACC9998==>;;76>3;57-2+23867;
@ATNG8:04962:02272
GATGGTAGACACGTGTGCTCTCTCGTACTCATTCGTTTCGGAAGAGACAGGTTACGTTAATAGTTAATAGCGTACTTCTTTTTCTTGCTTTCGTGGTATTTCTTGCTTAGTTACACTAGCCATTCCTTACTGCGCTTCGATTGTGTGCGTACTGCTGCATATTTGTTAACGTGAGTTCTTGTAAAACCTTCTTTTACTTTTAACTCTTCGTGTTAAAAATCTGTAATTCTTCTAGAGTTCCTGATCTTCTGGACAGAGGTTGTGCAGGATACTACCATCGTTCTCCTTAAGTCTT
+
9;<=<@?AA;99555555<<<<@:>0/////5555//)/:3<)0/5556<)0)/:::6;6==BB7;8;9:7773//176;;;)//06///(3<?<8=788)8@2900(///(//6776884..).05055:9A66/6;///*//89<<<===>>>88865522'26+2,289=622,293677>=.;.5+2222&2999:-2-2:8727.--505999(-.35555;6::5>>>9;;;9>=???@@@;?;;5:<97--),(,,,,-,(,2---77.358895;750505055..*
@ATNG8:04964:02297
GATGGTAGCACGACACGACGATGTGTACTCATTCGTTTCGGAAGAGACAGGTACGTTAATAGTTAATAGCGTACTTCTTTTTTCTTGCTTTCGTGGTATTCTTGCTAGTTACACTAGCCATCCTTACTGCGCTTCGATTGTGTGCGTACTGCTGCAATATTGTTAACGTGAGTCTTGTAAAACCTTCTTTTTACGTTTACTCTCGTGTTAAAAATCTGAATTCTTCTAGAGTTCCTGATCTTCTGGTAGAGCGTGCATATATCTACCATCGTTCTCCTTAAGTCT
+
@@AG@DDCCCB:66B@@BB;9;BBDCCCBB@A=ABBB>CCAC@CCCBBBD@DBBBB?C?BBBB?B@BAAABBCB?<999:99#794=789.8@@A?EDD@BC<989CEF?AAAAABAA>B??8=:<?<<>>>><AAAA:=>A???@AAAAAA>>>?<==<=AA<A:>>>>?AAAA<A@???2?;?;?@AAA/AD;;;1966///<99=;>AAA/A>==B=B:==:>AAA===<A<@A===?7;;A=A@@;;;AA?@?;;;>>>>>@<@>>>@:>=?;@<@=A@@@
@ATNG8:04977:02273
GATGGTAGGAGACACGTCGCACACGTACTCATTCGTTTCGGAAGAGACAGGTACGTTAATAGTTAATAGCGTACTTCTTTTTCTTGCTTTCGTGGTATTCTTGCTAGTTACACTAGCCATCCTTACTGCGCTTCGATTGTGTGCGTACTGCTGCAATATTGTTAACGTGAGTCTTGTAAAACCTTCTTTTTACGTTTACTCTCGTGTTAAAAATCTGAATTCTTCTATAGTTCCTGATCTTCTGGCGCTCTGTCACGTCTGCTCCATCGTTCTCCTTAAGTCT
+
944;.444.5===B;;;CCEAAA@@BBBCB@?;?99:,;A>B>BCBCDCC@CCB@?=@@BBBD@B@CCAAAAB@B@BBBBB2AA<??CB>BBBB?BBC>BB598@A??;?BBBBBBC>=;A;A;==>@?;;;:<A??8>=>>>;>;?>=;><<<;3:;<8=@<@;@@;<;?A==7;;AAA5A8=8=====+==>>>7?;;;>>?>?A:>>>>/>>>>A<@<@A<@>=>A=>9=:=<>@=>:==<9=///::::=C?@=///:==9@@@@@=@@@:>:=;??>>
@ATNG8:04995:02274
GATGGTAGCACGCACGACGATGTGTACTCATTCGTTTCGGAAGAGACAGGTACGTTAATAGTTAATAGCGTACTTCTTTTTCTTGCTTTCGTGGTATTCTTGCTAGTTACACTAGCCATCCTTACTGCGCTTCGATTGTGTGCGTACTGCTGCAATATTGTTAACGTGAGTCTTGTAAAACCTTCTTTTTACGTTTACTCTCGTGTTAAAAATCTGAATTCTTCTAGAGTTCCTGATCTTCTGGACAGAGTGTGCAGATACTACCATCGTTCTCCTTAAGTCT
+
@;@D?BBBCABBBBBBBA;66=ABBCCDBBB>@BBC>CCADBAAACCDD@CEBBB@C?BBBB@C@CCCABBBCB?CCDDD2BB?B@?>8;>=??ACC?BB>AA@ABB>AB???BBB@CB?;>;>B=>>>>87===;///===>>>>>@BB>>=>8;7607;7<7=?@A@@AAA9=;;;;/;9>:>????/<<<>?3;:@=<=@?@?<ACDD/F===?;@<@D=@@?A>>>;@;@AB@?><AAA7:;>>>>>>>>@>>>?>>:==-//<::6:=?8<8<:<<<<
@ATNG8:04957:02350
GATGGTAGATATATGCACGCTCTACCAGAAGATCAGGAACTCTAGAAGAATTCAGATTTTTAACACGAGAGTAAACGTAAAAAGAAGGTTTTACAAGACTCACGTTAACAATATTGCAGCAGTACGCACACAATCGAAGCGCAGTAAGGATGGCTAGTGTAACTAGCAAGAATACCACGAAAGCAAGTAAAAGAAGTACGCTATTAACTATTAACGTACCTGTCTCTTCCGAAACGAATGAGTACACACTCTCATATGACACTACCATCGTTCTCCTTAAGTCT
+
///:6;@CBCBBBCCCCIDCAB@CB@CBC@CCCC@@>@<BAA@?>B<???B>AA8:3998)=8997773:433=33344444$4;=?4;;;*9@C>;;9:96?DE@B>BC<@AA?BBGCDBDCIFGBCCCBB@CCCC?BABBBBBCAFACBB@BBBBBCEC@BBBA:95:?>?B@?BB@@@:>=<9>899:+9?9??BCCBBBB>A7:9BA:=:>BBBB@CCBBBCC?C?BBC>BBB@CBBBCAAACAAAABBCC><@CCCDCAA@CAA9:5;;:276;<?888
@ATNG8:04958:02324
GATGGTAGGTGCACATGAGTGTATCCAGAAGATCAGGAACTCTAGAAGAATTCAGATTTTTAACACGAGAGTAAACGTAAAAAGAAGGTTTTACAAGACTCACGTTAACAATATTGCAGCAGTACGCACACAATCGAAGCGCAGTAAGGATGGCTAGTGTAACTAGCAAGAATACCACGAAAGCAAGAAAAAGAAGTACGCTATTAACTATTAACGTACCTGTCTTTTCCGAAACGAATGAGTACGTGTGCGACGTGTCTCCTACCATCGTTCTCCTTAAGTCT
+
///<69=B?BA@@>CBCCDCABACD?AABACBBC;:8;@BAAAB@@=AC@B8;;B;;;;;*;>CCDCCCJCFFH>BBBBBBA,AA=@=@CC;CBB?BBBBCDBBB=@=998:DC8::BCDEDCDCBCBCCBA=BAAA=AAAA@@@C?C?B;;9;CBCCBBA@BAAAAA>C@<@::3:::::,887/77777'3=4=377>>;>@<@8=:==5;59;AAB=AABBCDE;C?CDE=CBB?@;;:BBBAAAB???BBBBDDCCC?B??999:BB@BBD=B<?:=;;;
@ATNG8:04960:02323
GATGGTAGCGCGACGAGCGTAGACCCAGAAGATCAGGAACTCTAGAAGAATTCAGATTTTTAACACGAGAGTAAACGTAAAAAGAAGGTTTTACAAGTCTCACGTTAACAATATTGCAGCAGTACGCACACAATCGAAGCGCAGTAAGGATGGCTAGTGTAACTAGCAAGAATACCACGAAAGCAAGAAAAAGAAGTACGCTATTAACTGTTAACGTACCTGTCTCTTCCGAAACGAATGAGTACGATGAGAGAGCTCTCTCTACCATCGTTCTCCTTAAGTCT
+
@@AD@CBBBBBBBBCCBBBFDDBBB>BFFACCCCBB@B@BBCCCCC@CC?A?BAACCCCC2C@BBBBCBBBAAF>BBBBBAA3AB=A5;;;6;DHACCEBBBBCB?B?A@>@BD?BBBBCBCCCCBBFCC@?;@@::7;BBBCCCC>A>A;;8;CCCCCDC@CCCBBB?BB?BAA=A@AAA9???<?BBBB3CC@C:99BCAAE:>:=>>B:>:>@CCC@CB@@@@?<@@BCC>CBE?BBBBBBBBBBCBBBBBAACBAA???BB=BA??B?BBB?C?@:?<:8
@ATNG8:04968:02367
GATGTAGTGTCAGTGCGCGTCGTCCAGGAAGATCCAGGAACTCGTAAGAAGAATTGCAAGATTTTTAACATCAGAGAGTAAACGATAAAAAAGAAGGGTTTTTACAGACTCACGTTAACAATATTGCAGCAGTACGCACACAATCGAAGCGCAGTAAGGATGGCTAGTGTAACTAGCAAGAATACCACGAAAGCAAGAAAAGAAGTACGCTATTAACTATTAACGTACCTGTCTCTTCCGAAACGAATGAGTACACACTCTCATATGACACTACCATCGTTCTCCTTAAGTCT
+
///////7;;;<555;:<<<55/92//)/2/-//)//27)//4444.4:57717)///)------$/39///6///37779.33333;;;;$77,//(/888'/....33555..(..3327.2,2;88ABBABA??>BBBB@BB??:>>>=<;992;;?:?6;>>??>>>7;:????<?A:>;:4:9899079965552&2;46678998883737999;C:<;B@?:?BAA@BB?A?BDC?CCC?BBBDBCBBBDDBBBAA>??@@AAACAA<@:99?;?@@?B<?=?AAA
@ATNG8:04973:02325
GATGGTAGGACGAGCGTCTGAGAGGTACTCATTCGTTTCGGAAGAGACTGGTACGTTAATAGTTAATAGCGTAACTTCTTTTTCTTGCTTTCGTGGTATTCTTGCTAGTTACACTAGCCATCCTTACTGCGCTTCGATTGTGTGCGTACTGCTGCAATATTGTTAACGTGAGTCTTGTAAAACCTTCTTTTACGTTTACTCTCGTGTTAAAAATCTGAATTCTTCTAGAGTTCCTGATCTTCTGGTGTCGTCTATCATGTACTACCATCGTTCTCCTTAAGTCT
+
<:;526<;8<?555>556=;;;>C?BBBB@AA?AAAC=@@>@@@@@@@:;4:BC;;99=BB@B?B@B@@;@00*0:3/////$//)599:099;;;@@@?AB7;<;@;;5:BABCCCC@CCCAC@CCBAAAAB@CCCC>BBBBBBBAAB@@@AAAB?BBB?BA>A=;;;AABCCC@CABBB;B>C@;;;;.;A;;;0;;@ABBCCCB<AAAA1ABCCC@C?BCACBBBDCC@C@@@@AAA7;;C>BBCCBB<;;BCBABBBCBBB@CKECC@CCC@C@B@BAAA
@ATNG8:04979:02333
GATGGTAGAGAGACTGTAGCGCACCCAGAAGATCAGGAACTCTAGAAGAATTCAGATTTTTAACACGAGAGTAAACGTAAAAAGAAGGTTTTACAAGACTCACGTTAACAATATTGCAGCAGTACGCACACAATCGAAGCGCAGTAAGGATGGCTAGTGTAACTAGCAAGAATACCACGAAAGCAAGAAAAAGAAGTACGCTATTAACTATTAACGTACCTGTCTCTTCCGAAACGAATAGTACTGCGTCTCACTCTCGCCTACCATCGTTCTCCTTAAGTCT
+
:55>?CCCBCDCCBBBCBCGCAAAL>BBC@BAAA@@<@@BBBAAAB?AA=A?:::BBCCC1B>BBBBCCDDABA;>B;;;;;*;D>B5;;;*9AA=BCCGECCCD@D?A@?@BB@BBBBBCDCCCCCFCCBB?B;;;=@BCCDCCC?C@C;;8;BBBBBBD@CBBBBB@BD=>>?<?CCCE=?@?@BAABB2AA?BBAABBB??<?<?AAA=A;>>DBB@BCCBAAA=?=?@@99::6:AAABBBBBBBBCCABBCCBBB@BBB>ABBAC?BBB?C@C@C9::
@ATNG8:04979:02335
GATTAGTGTGTCTCTGAGAGTAGTACTCATTCGTTTCGGAAGAGACAGGTACGTTAATAGTTAATAGCGTACTTCTTTTTCTTGCTTTCGTGGTATTCTTGCTAGTTACACTAGCCATCCTTACTGCGCTTCGATTGTGTGCGTACTGCTGCAATATTGTTAACGTGAGTCTTGTAAAACCTTCTTTTTACGTTTACTCTCGTGTTAAAAATCTGAATTCTTCTAGAGTTCCTGATCTTCTGGTCTACTACACTGTACTCTACCATCGTTCTCCTTAAGTCT
+
:6::BCCCCBBBBBCCCBCDCCC@@@DCCG@D9::8;B?B@CCBBBCF@CCCCC>A=@BBB?CBBCCCBBACB=@B@BB2BB@CBCC>CBBB?ABD?CEACCBDAA?BGHCCCCCACBB@B@CCCCAAAB>BC@@6;<BBCCBBCCBBBCCDC?CAA>@B?C?BBBBCCHCC?BBCMD;D:;:;ECCC3CB@AA7;;BBBBBC@@;@A@A,ABCBB@CACBADDDDB;;:<@BBBBBC?A@ABDCCCCCCDDCBCCCBBBCCC?BBBBB@BBC>A<?<@?@@
@ATNG8:04982:02363
GATGGTAGTCTCAGATAGTCTATAGTACTCATTCGTTTCGGAAGAGACAGGTACGTTAATAGTTAATAGTCGTACTTCTTTTTCTTGCTTTCTGTGGTATTCTTGCTAGTTACACTAGCCATCCTTACTGCGCTTCGATTGTGTGCGTAACTGCTTGCAATATTGTTAACGTGAGTCTTGTAAAACCTTCTTTTTACGTTTACTCTCGTGTTAAAATCTGAATTCTTCTAGAGTTCCTGATCTTCTGGGATGTGTGCGCAGTGCCTACCATCGTTCTCCTTAAGTCT
+
955<7<:@@D;90@00////75;///7://5:6;455)5>495;979///)//;7727+:4;;6:)/////---9;)/////$/:)/5=>2444443889499)/////54;;<<<<;;5;>A<@<AEABACDDAEDBB@BCJCBB@00*0000.).:<:@00*/727)/4////:77299999+95:555555$4444=4;555555559.555'55555.56994555=;;;8B<?;?@;??BBAA8?99:9999999565;7<::.55445.56>7;7<:B?<@
@ATNG8:04983:02346
GATGGTAGTACATGAATAGACGACACCAGAAGATCAGGAACTCTAGAAGAATTCAGATTTTTAACACGAGAGTAAACGTAAAAAGAAGGTTTTACAAGACTCACGTTAACAATATTGCAGCAGTACGCACACAATCGAAGCGCAGTAAGGATGGCTAGTGTAACTAGCAAGAATACCACGAAAGCAAGAAAAAGAAGTACGCTATTAACTATTAACGTACCTGTCTCTTCCGAAACGATGAGTACAGAGAGACGATATGTCTACCATCGTTCTCCTTAAGTCT
+
////27799799///)/7;456:5567;;?8<666<<9><?>>=<@<7;;7<7:34/////$/)/0/::<<<<=<2;C;;;;;$9939:;>>0<9616A@BCCCBA=A>@@<;99.448434<<<<;;;@=@A=9;5945559;;:;8<8<6615999<<BB:BBB@A@=@?9?<<9?==<?-877/7===>)9948888898;>;?;?788:?:<;ABB=B>==BAA>@<@<<78..----:?ABBBBBB==>BCC::9BBAA>>>==C6=8;7:;A;9899
@ATNG8:04993:02366
GATGGTAGGCACTGCGCACACATCCCAGAAGATCAGGAACTCTAGAAGAATTCAGATTTTTAACACGAGAGTAAACGTAAAAAGAAGGTTTTACAAGACTCACGTTAACAATATTGCAGCAGTACGCACACAATCGAAGCGCAGTAAGGATGGCTAGTGTAACTAGCAAGAATACCACGAAAGCAAGAAAAAGAAGTACGCTATTAACTATTAACGTACCTGTCTCTTCCGAAACGAATGAGTACTATAGACTATCTGAGACTACCGTCGTTCTCCTTAAGTCT
+
AAAC@CCCACAAAECBBBCBBBAAA>ABB@DCCC@A?A?BBDCCDD@CC@CACBBBBCBB3B@CCCDCCCABBD>??@@???,>@;@>BBB<BFIEDCBBCCBCC?B?@@=@BB?BBCCEBBBCCCCDD@AA@BBBB?ACCAAAAC@C@BBB@BCCBAAAB@BCBBAB=?@:???499AAA9?==999999(9A?B9::B@>>><@;??>?8=8=>AAA?BCCBBBC8000@=5=00+0;;>BCDCBBBBB???BCBBBBCCCBB@BB:9:>BAD?C?B?BBBB
@ATNG8:04954:02374
GATGGTAGGCGAGAGTGAGACGCAGTACTCATTCGTTTCGGAATGAGACAGGTACGTTAATAGTTAATAGCGTACTTCTTTTTCTTGCTTTTCGTGGTATTCTTGCTAGTTACACTAGCCATCCTTACTGCGCTTCGATTGTGTGCGTACTGCTGCAATATTGTTAACGTGAGTCTTGTAAACCTTCTTTTACGTTTAACTCTTCGTGTTAAAATCTGAATTCTTACTAGAGTTCCTGATCTTCTGGGCAGATCTCTCACACGCCATCGTTCTCCTTAAGTC
+
444=8=@B;@;55=<<9>;<566<<<BCBBBA=@@@A<>@;@+////77<<8<?:>>5>085;=7=7888>>?>::8@A???.?<1;7;7;+;937178=4>D?A?????=?<;<>A@@<@@A<@:?;8///666A<;>9<<<;;;A>>=A@?==;;5;::988188;;<A>>><<7:888)61948888)6;=;=8?9==?A;A@@8817<<+<:;;;5;:??7;8@AAA??:>;@>AA;:76999.9-----66;=>>===72777--(--3,3-56?@>
@ATNG8:04960:02391
GATGGTAGGAGACACGTCGCACACGTACTCATTCGTTTCGGAAGAGACAGGTACGTTAATTGTTAATAGCGTACTTCTTTTTCTTGCTTTCGTGGTATTCTTGCTAGTTACACTAGCCATCCTTACTGCGCTTCGATTGTGTGCGTACTGCTGCAATATTGTTAACGTGAGTCTTGTAAAACCTTCTTTTTACGTTTACTCTCGTGTTAAAATCTGAATTCTTCTAGAGTTCCTGATCTTCTGGGTGCGCTACAGTCTCTCTACCATTCGTTCTCCTAAGTCTT
+
8899.449399995554=:9:AA::6B?@;@C7;:CC=@B?B<A@:;9@>=@@8/0)0*0)/7176//5;;;:888=====+;:5:::929=994947,7=43333::6===888==7999595558@AABB=B@@@888<=@<=898=//.554,2..(..(.27:5558889,22222&206353333'37777-......577:5<:<2878@?;?:@@:?;;9///)/(/;>;<=7///81332-----,66--/<777738:06334662-,,06---2
@ATNG8:04963:02403
GATGGTAGGCACTGCGCACACATCCCAGAAGATCAGGAACTCGTAGAAGAATTCAGATTTTTAACACGAGAGTAAACTGTATAAAGAAGGTTTTACAAGACTTCACGTTAACAATATTGCAGCAGTACGCACACAATCGAAGCGCAGTAAGGATGGCTTAGTGTAACTAGCAAGAATACCACGAAAGCAAGAAAAAAGAAGTTACGCTATTAACTATTAACGTACCTGTCTCTTCCGAAACGAATGAGTACTACTCTCAGAGACACACTACCATCGTTCTCCTTAAGTCT
+
AABC?ACB=@:<<A94/9///7///)/44.55<<59.5.5<55555=:==9=:;>///0/0$06///;:::9///(//00///:2::594999+33;4;9//(///7<272=969<=96:9@A@;;>BAAA@B@>=BBBC@CA@@AAAA=A=BAA=AA=@@B@@@ACBBCCC?CC>AAA497887*3883//////#/84//(//9;@==9>;A>>><>===BAA?ACCCBBB?B<B@A<ABC?AACCDDCCCCCCCBBAABBCBBB?@>F@BBABD?ABB<?<??BDBB
@ATNG8:04972:02390
GATGGTAGCAGACGTGACAGAGCGCCAGAAGATCAGGAACTCTAGAAGAATTCAGATTTTTAACACGAGAGTAAACGTAAAAAGAAGGTTTTACAAGACTCACGTTAACAATATTGCAGCAGTACGCACACAATCGAAGCGCAGTAAGGATGGCTAGTGTAACTAGCAAGAATACCACGAAAGCAAGAATAAGAAGTACGCTATTAACTATTAACGTACCTGTCTCTTCCGAAACGAATGAGTACGATGAGATCTCGTGTGCTACCATCGTTCTCCTTAAGTCT
+
@>@A?BCCCBA@966===@=ABB9:25::7<<==AA>A@CBBADCC@CC@C=@?CCCDCD3B@B???AAA@??>5<>;::;;*;B>C5;;;*9CCAFJEDDDDA@???CB@AAD@BBACCCCCCCCBCBBBB@BBBB?BCCCBBBD<@;>996;CCCCBCC@CAAACD?CC@BBB<>>BCA:@8828939A?AB>AABB@@AA?@D=@B;;6;@@@@BD?BCBBABB=?<??A<BCD@AAAAFBBBBBBBBBBBB999?7776//+/;:8<4::::=:>>>>>@
@ATNG8:04973:02400
GATGGTAGTTATACGTATATCTATGTACTCATTCGTTTCGGAAGAGACAGGTACGTTAATAGTTAATAGCGTACTTCTTTTTCTTGCTTTCGTGGTATTCTTGCTAGTTACACTAGCCATCCTTACTGCGCTTCGATTGTGTGCGTACTGCTGCAATATTGTTAACGTGAGTCTTGTAAAACCTTCTTTTTACGTTTACTCTCGTGTTAAAAATCTGAATTCTTCTAGAGTTCCTGATCTTCTGGAGATACACATGATACTCTACCATCGTTCTCCTTAAGTCT
+
:59=;?EDD@ABBCBBBGDGGBBBBBBCCDAA?ACCC>CC@B?@ADCCBB@BBBBD@F?BB@@>@?BAAAECBAA<99:9:$7;4:BBC>BBAA>AA@<?A;98:A??;?BBBBBBC?@=>1617A<<<=995:787=AAAA?A?AA?@???==>;:;;<@@<?;>>::;=???=@@@AA5A:=:=?DDE/@@///)//////676>6<<<<.99<9A7=7>A;>>?@@@@<>;>B@@;;8;BC<>==@AAAA;;;??C>>??DD=CA===;??B<A=D;?>>>
@ATNG8:04982:02385
GATGGTAGTATCTGCACACTCTGTCCAGAAGATCAGGAACTCTAGAAGAATTCAGATTTTTAACACGAGAGTAAACGTAAAAAGAAGGTTTTACAAGACTCACGTTAACAATATTGCAGCAGTACGCACACAATCGAAGCGCAGTAAGGATGGCTAGTGTAACTTGCAAGAATACCACGAAAGCAAGAAAAAGAAGTACGCTATTAACTATTAACGTACCTGTCTCTTCCGAAACGAATGAGTACTGTATCTATGTGTGCGCTACCATCGTTCTCCTTAAGTCT
+
;??B?BBBCABBBBBCCCDCECCAB?DDE?ECCCBB?B?BBBCCCC?CC@C@BAA@@@@@2A?BBBCCDCCAAB9B@BBDDD5CD?B<@@@9@CD@CBBBCCDBB?B@CC@BCD?BBCCCCCCCCCCCCBBB?CCBB?BBBBBBBD?D@DAA>ACCBBACC@DD?BBB@CC@CBB>BB@@@;@@@@CCBBB3CB?CCCBABBBB=@=@ABC?B?BCCCC@CCAAA@@;?<?AA<ABB@BBBCCCCCCCBBBBBAABBACCDDBAA??@@@B???A<A<@;>??>
@ATNG8:04990:02371
GATGGTAGCAGACGTGACAGAGCGCCAGAAGATCAGGAACTCTAGAAGAATTCAGATTTTTAACACGAGAGTAAACGTAAAAAGAATGTTTTACAAGACTCACGTTAACAATATTGCAGCAGTACGCACACAATCGAAGCGCAGTAAGGATGGCTAGTGTAACTAGCAAGAATACCACGAAAGCAAGAAAAAGAAGTACGCTATTAACTATTAACGTACCTGTCTCTTCCGAAACGATGAGTACTGCGTCTCACTCTCGCCTACCATCGTTCTCCTTAAGTCT
+
;6BB?><<<>>CC?>===@@CCCHF<:;C@CCCCBB>B=AA@CDBB?BE>A>ACCBBCCC3B?BBBBBBBABBD>98<@??@0@B>?;:9909BBGCCCICBA@@=@>;;6;AB=CBAAF;:;B;:;BBCCCADBA@@CCCC@A@D?B@B@@<@A000A@A<AABBCE@AA>:99>BCAAA57878>>>?>.=>147=@@BBBC@@<?==<0706;AAA?B;;;@@@6;8:AA9A998BBBABCBBBBB;;;A@@??B@@<@A@;?@@?@=@BA>B?B?AA?@
@ATNG8:04949:02423
GATGGTAGGGAGAGTGAGACGCAGTACTCATTCGTTTCGGAAGAGACAGGTACGTTAATAGTTAATAGCGTACTTCTTTTTCTTGCTTTCGTGGTATTCTTGCTAGTTACACTAGCCATCCTTACTGCGCTTCGATTGTGTGCGTACTGCTGCAATATTGTTAACGTGAGTCTTGTAAAACCTTCTTTTTACGTTTACTCTCGTGTTAAAAATCTGAATTCTTCTGAGTTCCTGATCTTCTGGGTGCGCTACAGTCTCTCTACCATCGTTCTCCTTAAGTCT
+
BCCE@CBBB=BCCCBCBCCBCBBBCCCCC99;9CDD>CC?C@CCCCECD@DCCBB?B@CCCC@C@BBACCCCCE??@@@@.?A;BBBB>BCCC?CCC@BB>???CAA?BBBBBBBB>BBB?A?CCACA==>=BB??:>=?;::;@AAAAA;;;>=>>>=BB=A:>>??@B???<???AA5A>D;88888(8@///)//9///;66:<>DDC.A;;=A<A<>><>EA;;::=8==@@@C<@@@A:=>=@@@>>>@@?AAAAAAA<@::;A<?>@<>9>8<>>8
@ATNG8:04956:02449
GATGGTAGCGCATATCAGCGCAGCCCAGAAGATCAGGAACTCTAGAAGAATTCAGATTTTTAACACGAGAGTAAACGTAAAAAGAAGGTTTTACAAGACTCACGTTAACAATATTGCAGCAGTACGCACACAATCGAAGCGCAGTAAGGATGGCTAGTGTAACTAGCAAGAATACCACGAAAGCAAGAAAAAGAAGTACGCTATTAACTATTAACGTACCTGTCTCTTCCGAAACGAATGAGTACTGCGTCTCACTCTCGCCTACCATCGTTCTCCTTAAGTCT
+
A<AA:?966CCB:;;CBCCDD@@AD?CCC@EBBAAAAC@CBCCCCC?BA7:6:ABBBCGE5D@AAADCDCBBBC=CCBCCCC3B@?A@CEF<EEC@CCBBBBCCC@C@CC@BBB>@@A?@@CBBBCBBBA;;6<@A@@BBBBBBBB?B@C<;9;CBACBBB>BDBBCC?BB@BBA<>>877*:==;9:9:9(9A=DBABBBCBC>><?B@@>A>A?BBCACBBBDCG>@?@BA;A::7;AAAABBAABBBAACBCCBBCBC@BAB?B@@@D>ABB>A>B@C@@@
@ATNG8:04963:02460
GATGGTAGCACGAGTCACTCATATCCAGAAGATCAGGAACTCTAGAAGAATTCAGATTTTTAACACGAGAGTAAACGTAAAAAGAAGGTTTTACAAGACTCACGTTAACAATATTGCAGCAGTACGCACACAATCGAAGCGCAGTAAGGATGGCTAGTGTAACTAGCAAGGATACCACGAAAGCAAGAAAAAGAAGTACGCTATTAACTATTAACGTACCTGTCTCTTCCGAAACGAATGAGTACTGCGTCTCACTCTCGCCTACCATCGTTCTTCCTTGAAGATCT
+
8<::;@AA?@@969C?;9<7////;5<;B:=A;;9@2:29=<9;;=?AA<A=;;:@?CCC+C@BBABB@AA???998:@===+=A=@:?@>4>AA=BACBCCKCC@DHBC@CCD?BCCCAAACEHGCCBBBB@CCBB@BBCCBA@?<@?BBB?BCCCBDBB@BBBAAC59799@@=AABBA8?9959ADDE2BB?BBBBCCBBA:>:>AAA<@<@>BA@=A@@>@<<+0+000+0@@9;?BBCCA987;999944486///)/7716:434543-328-332/////
@ATNG8:04966:02462
GATGGTAGTACATGATAGACGACACCAGAAGATCAGGAACTCTAGAAGAATTCAGATTTTAACACGAGAGTAAACGTAAAAAGAAGGTTTTACAAGACTCACGTTAACAATATTGCAGCAGTACGCACACAATCGAAGCGCAGTAAGGATGGCTAGTGTAACTAGCAAGAATACCACGAAAGCAAGAAAAAGAAGTACGCTATTAACTATTAACGTACCTGTCTCTTCCGAAACGAATGAGTACGTGTGCGACGTGTCTCCTACCATCGTCCGTTAGAAGTCT
+
;5;>;>CCBBBBBBBC@AAC@A@BB@BBD@CBCCBCADAG;:;CCC@EE>@==?B;;;;.9<@BBAB?DJAAA6?B;;:;:*;@>@5;::&599.6BC@BCD@?<@?BB@CCE@CCBAAABBFECC@@@AB=CCBB>BCBBBBBB>B>BAA?ACCCD@AA@;;;CBB?BC@AAA<??897*:>??ABBBB3AB>AAAABA??>?A>AAAA;?<?AICDAAAAAA@A50,0<<5<00+000>ACAAA@???@@@ABBAA9949BB;??A>@@<@A>ACC@CBBB
@ATNG8:04973:02422
GATGGTAGGCGTGTGAGAGTCTGCCCAGAAGATCAGGAACTCTAGAAGAATTCAGATTTTTAACACGAGAGTAAACGTAAAAAGAAGGTTTTACAAGACTCACGTTAACAATATTGCAGCAGTACGCACACAATCGAAGCGCAGTAAGGATGGCTAGTGTAACTAGCAAGAATACCACGAAAAGCAAGAAAAAGAAGTACGCTATTAACTATTAACGTACCTGTCTCTTCCGAAACGAATGAGTACGATGAGATCTCGTGTGCTACCATCGTTCTCCTTAAGTCT
+
;56?;=CB?BBBCBCBCBBBCDCCC>CBCGDBBBAA<@>BBCCCCB?BC?C@DDCCCCCC3C@AAABBBBBBCC>CBAAAAA2@B?B>BBB9BDD?BBBBBBBB><A=BB>>=<9=<:;;=>>AAABADD=>:>A==9==<<?A;;7;=B=A>ACCCBBBB?B@??AA>AC@BA?9>?9999*9<:8<>>=>/66.6>>AAB;;;7;<@AAA=B<@=>>><@@@@?::5;;@@B:ABB?BBBB99:AAAB>>>>==;;;@?;;;BB<@?>==;>>>;@;>8=<=>
@ATNG8:04974:02469
GATGGTAGCTCGCTGATGATATCTCCAGAAGATCAGGAACTCTAGAAGAATTCAGATTTTTAACACGAGAGTAAACGTAAAAAGAAGGTTTTACAAGACTCACGTTAACAATATTGCAGCAGTACGCACACAATCGAAGCGCAGTAAGGATGGCTAGTGTAACTAGCAAGAATACCACGAAAGCTAGAAAAAGAAGTACGCTATTAACTATTAACGTACCTGTCTCTTCCGAAACGAATGAGTACTGCGTCTCACTCTCGCCTACCATCGTTCTCCTTAAGTCT
+
ABCC@CC;;6@@;;;;CDCEBCCCC?BBCACCCCBB?A@BBGBBCB?BDAC?BCCBBBBC2B@CBBDDCCCBAA<>9::DDD5BB@C@CCC;CCCACCCCDCCCB?B=@@=@CD;;:BBBBDDCCCCD@@@B?BBBB?BCCCCCCC@C?B??>@CEEDCAA?ACAAAA?DE@>>?=@@@@@8??@A@@@@@.??:?@AAABBBC@C@CCBB?B@EDCBB@B@@@B;:409;::5;00+0;>>ABABBBECCCCBCCEDCDD@BCB@BBCBC@BCC@B?B@BBBB
@ATNG8:04954:02483
GATGGTAGTGCGTGAGAGAGAGACCCAGAAGATCAGGAACTCTAGAAGAATTCAGATTTTTAACACGTGAGTAAACGTAAAAAGAAGGTTTTACAAGACTCACGTTAACAATATTGCAGCAGTACGCACACAATCGAAGCGCAGTAAGGATGGCTAGTGTAACTAGCAAGAATACCACGAAAGCAAGAAAAAGAAGTACGCTATTAACTATTAACGTACCTGTCTCTTCCGAAACGAATGAGTACTGTATCTATGTGTGCGCTACCATCGTTCTCCTTAAGTCT
+
:6:E;?EBBBDAAACCCCCCCCAAA>ACCAECCCBB@B@BBDDDCC@AB>B?BBBBBBBB3B@BDCABABBBCC>BBBBBCC5CC@G@DDD;DDD@DBBBBECCC?D@BB@BBB?BBBCCCDDBBBBBCBBC@DBBB?BAA@BBBC@D@C@@?@DCCCCCC?BCBBBB?BB?BBB>AABBA:A@@<>@?@?2@C?B@>>CCCCD;A<@@??;>;>@BBB@CBA@@A@;@<?BB;A9:7:AACDBBABBBBDAAABBBBAAABBBB?BAADD=A=B<>;>:>>>>
@ATNG8:04958:02489
GATGGTAGAGAGACTGTAGCGCACCCAGAAGATCAGGTACTCTAGAAGAATTCAGATTTTTAACACGAGAGTAAACGTAAAAGAAGGTTTTACAAGACTCACGTTAACAATATTGCAGCAGTACGCACACAATCGAAGCGCAGTAAGGATGGCTAGTGTAACTAGCAAGAATACCACGAAAGCAAGAAAAAAGAAGTACGCTATTAACTATTAACGTACCTGTCTCTTCCGAAACGAATGAGTACTGCGTCTCACTCTCGCCTACCATCGTTCTCCTTAAGTCT
+
@>??=ABBCCBBBCBBBBCCDDBBB>BCC@CAAADD?CBCBBBBBB@BB?B>BCCBBBBB5B@CCCCDDCCCCC=@B>>@@7@B>B=AAA9CBC@CCCBBBBBA?A?BC?BCC?BBBBBBCCCCBBBBCCC@ECAB?BCBACC@?=A@C::;:CDBCDBB@BCCA@A???9?@@8=<999+9>>;9999:9%9?;>97:BDCCC>A>AAA==?;?ACDE@CCBBB@@=@?CCC=B@@>@BAAABBBCCBCBBCBBBCCCBB?BED?BBECC?;:;?A;@=@BAA
@ATNG8:04974:02470
GATGGTAGGCGAGAGTGAGACGCAGTACTCATTCGTTTCGGAAGAGACAGGTACGTTAATAGTTAATAGCGTACTTCTTTTTCTTGCTTTCGTGGTATTCTTGCTAGTTACACTAGCCATCCTTACTGCGCTTCGATTGTGTGCGTACTGCTGCAATATTGTTAACGTGAGTCTTGTAAAACCTTCTTTTTACGTTTACTCTCGTGTTAAAAATCTGAATTCTTCTAGAGTTCCTGATCTTCTGGTGAGATATGCATGATGCTACCATCGTTCTCCTTAAGTCT
+
///:6;AC@C@;;6>>CDDC966?>>ECCCBF@BBDD>DD?B?ABBEECC?BBCCC@C?AABB@C?BBBBBBBBA<999:9$794>@BB>BBBB?BBB?AB<>>@ABB>AACCBC??:?>>6848?>99:<=:==>><@AAA>>><<=DBB>?>>::::<AA:<9=BF@@@==>:>=AAA2?8<8<====/==>=B:B;;;>>@@@@<@@@@/@;:;B=B:>>=A@@?@BB<@<???@@A<???<888>??A>@AAA?@@::9==::;;AD;A?A>D;>:>>==
@ATNG8:04979:02477
GATGGTAGTGTCATATGAGAGTGTGTACTCATTCGTTTCGGATGAGACAGGTACGTTAATAGTTAATAGCGTACTTCTTTTTCTTGCTTTCGTGGTATTCTTGCTAGTTACACTAGCCATCCTTACTGCGCTTCGATTGTGTGCGTACTGCTGCAATATTGTTAACGTGAGTCTTGTAAAACCTTCTTTTTTACGTTTACTCTCGTGTTAAAAATCTGAATTTCTTCTAGAGTTCCTGATCTTCTGGTCTACTACACTGTACTCTACCATCGTTCTCCTTAAGTCT
+
99;C;=CBBCCCCCCCCCBBCCCCCCCCCCB@=@99:6;B?BCCEDCCBB@CDDCB?B?DBB@@D@CCCCCCCBA<99999*:C>@::;/:B?@;A;;5;;5;9ADCB@CCCCCCBD@CCD?C?BDCCBBBC?BCDD@CCCBBCCCDDDDDBBBB?DDD?BB?C@BBBBBBBCC@CBBBB;B@C?CBCCCB)BBBCC=CCCBBBC@@@29999*:AA@B4::0;A>ADIGCBB?B@CCFCDC;;;A>BCCCDDECCCCDDDDDEEBB=CDDCC?BBC?B@BAEC??
@ATNG8:04980:02499
GATGGTAGAGTACAGTGTAGTAGACCAGAAGATCAGGAACTCTAGAAGAATTCAGATTTTTAACACGAGAGTAAACGTAAAAAGAAGGTTTTACAAGACTCACGTTAACAATATTGCAGCAGTACGCACACAATCGAAGCGCAGTAAGGATGGCTAGTGTAACTAGCAAGAATACCACGAAAGCAAGAAAAAGAAGTACGCTATTAACTATTAACGTACCTGTCTCTTCCGAAACGAATGAGTACATAGATATACGTATAGCTAATCGTTCTCCTTAAGTCT
+
:;;?;?EBBBC;9;CGCCDJCCBBB?B;;9;CCCCC?B?BBBBCCD@CC?B@BBAAAAAA3A?BBBBBBCBCBB=A@;;;;;*;A=A5;;;.;CC=BECAABCDD@C@BC?BBC>A@DEEDBCCCCDDBBBB?CCBB?BBCCCCAB?B@CCB?BDEDCCBA?BCCBBB>BB>>>??BB???8?@><@@AAA2ADAC@@@BBB@@<?;>>A@<?=?AB@@=@A@@@BB@B?BCC>BBB?AAAABBBBBBBBBBCCCA>>??@@@A6<=BB;??A;?595:;88
@ATNG8:04986:02500
GATGGTAGCGCACACATAGATACAGTACTCATTCGTTTCGGAAGAGACAGGTACGTTTAATAGTTAATAGCGTAACTTCTTTTTCTTTGCTTTCGTGGTATTCTTGCTAGTTACACTAGCCATCCTTACTGCGCTTCGATTGTGTGCGTACTGCTGCAATATTGTTAACGTGAGTCTTGTAAAACCTTCTTTTTACGTTTACTCTCGTGTTAAAAATCTGAATTCTTCTAGAGTTCCTGATCTTCTGGGTGTTCAGCGAGTATCTACCATCGTTCTCCTTAAGTCT
+
///?8??BBBCCCCCCCCECC::;CBB>@@;;4;A?<9;::>89:6;;<<699@:55)439;;A6;7;@A9@00)/:6:<;;;'///(494</66==8=6965A;?999BC?CCCCDCCC?CAA=@?CCCCBBA@<@ABB>BAAAAABBBCCCDCCBB?DCC@CC@C?A@CBBBBCB@B;;;;.;>C<@ABBB0A@AAA0;;@ABB;;:B:?=?=,===>B>B>BF@;;;CBBC@B?AA@BBC>BBBC>BEFBCCCCCDAABGCCBCACAAAC?@@C@C@B@BBBB
@ATNG8:04988:02474
GATGGTAGGAGACACGTCGCACACGTACTCATTCGTTTCGGAAGAGACAGGTACGTTAATAGTTAATAGCGTACTTCTTTTTCTTGCTTTCGTGGTATTCTTGCTAGTTACACTAGCCATCCTTACTGCGCTTCGATTGTGTGCGTACTGCTGCAATATTGTTAACGTGAGTCTTGTAAAACCTTCTTTTTACGTTTACTCTCGTGTTAAAAATCTGAATTCTTCTAGAGTTCCTGATCTTCTGGGCTGCGCTGATATGCGCTACCATCGTTCTCCTTAAGTCT
+
:;;>;>=B:AB>CBBBCEEBCBCCBCBB@AAAAEHFF<CC@D@BBBCECC@BBABB@C?BACC@C@BAAAAAABB@BBBBB2@@;??AB9ACAA?A??<?D;?=A???;?ACDDAAA>>>A<@<@A@@???D=???A8;:?;;;=BBA<;:@@@A<8988;;5;:;;;>AAA;;496756'57=467788(59777.79>>=9;778-5552$2:A?A=B<AA<AAAA;;;=B=@@>>==577:>6<///:676@@B===>::6716///79>=A:=9=5;:>=
@ATNG8:04990:02471
GATGGTAGATACTCGCTTGATACACCCAGAAGATCAGGAACTCTAGAAGAATTCAGATTTTTAACACGAGAGTAAACGTAAAAAGAAGGTTTTACAAGACTCACGTTAACAATATTGCAGCAGTACGCACACAATCGAAGCGCAGTAAGGATGGCTAGTGTAAACTAGCAAGAATACCACGAAAGCAAGAAAAAAGAAGTACGCTATTACTATTAACGTACCTGTCTCTTCCGAAACGAATGAGTAACACTCTCATATGACACTACCATCGTTCTCCTTAAGGT
+
556?;?CGDB=5//7//)/777@@@L?CCCADBA@9;5;5;AAACCC?AB@D@??><8=;=+=7@=<;=9///68////7777'793:5<<<1;;@:=B??<==;;5:5::7<<<699?ACAB999@@9555905?:>=C:99@@A@<@;?99.4>>=94494(93;8859<<9==?8888;;,3333888999%9A<988?@==<9)/././4848;9958;4455557<8<<<4:;=994339949433;;888888::::85505>99=<>77(-)-)-(-
@ATNG8:04948:02541
GATGGTAGGCGAGAGTGAGACGCAGTACTCATTCGTTTCGGAAGAGACAGGTACGTTAATAGTTAATAGCGTACTTCTTTTTCTTGCTTTCGTGGTATTCTTGCTAGTTACACTAGCCATCCTTACTGCGCTTCGATTGTGTGCGTACTGCTGCAATATTGTTAACGTGAGTCTTGTAAAACCTTCTTTTTACGTTTACTCTCGTGTTAAAAATCTGAATTCTTCTAGAGTTCCTGATCTTCTGGTGTCGTCTATCATGTACTACCATCGTTCTCCTTAAGTCT
+
;55=:CAA?CBBBBCBCBBBBCCCCCCCHCCC@BBCC=BB>B=AA@BCCD?CBBBA?C=@??C@C?BBCBBCBD?<77878$3838?A@;@C??=?AA=AA?ABBBBB?BBBBBB>><>AB=A<@@@=====<>???:=>AA???@@@@AA:::=8888;>?:>:=@@A@@@AA=A==<=3=<B<A?AAA/AAAAA7@;;=>>>;<</6655(69:9><A=AA=AAAB?>=:><??@AAA:??C;888AA=888?A?>>>>>>@A:???@@:<;==A;A:;<<=
@ATNG8:04952:02545
GATGGTAGCTCACGTACGTCACACGTACTCATTCGTTTCGGAAGAGACAGGTACGTTAATAGTTAATAGCGTACTTCTTTTTCTTGCTTTCGTGGTATTCTTGCTAGTTACACTAGCCATCCTTACTGCGCTTCGATTGTGTGCGTACTGCTGCAATATTGTTAACGTGAGTCTTGTAAAACCTTCTTTTTACGTTTACTCTCGTGTTAAAAATCTGAATTCTTCTAGAGTTCCTGATCTTCTGGAGATATCATCGGCGAGCTACCATCGTTCTCCTTAAGTCT
+
956=:>BBBCCCCCBC;6;BBBCC@@ADECCD@BCBI?DC@C@CCBBCBD@BBAAA@D@BBBB?B?BBBBBBCBB?@@@A@2@C?BAAA=ACCC>?@A?BB79:ABAB?B??@AAAB<?;@;><>A@>:;;=8=D>><>@??::;>=?>??=;;;;;;;9>?5;7;@@AAAA@?8<8888(8:?:>=DDD/=??AE7;;?;;;?>>><ACBB/>;;<A=D;??<??>>>??<A=DCC@@A7;;=:=BA:;;???>?:?:;;==BB;>>>>@8=>@<A<:6:>//
@ATNG8:04953:02530
GTGGTAGGACTAGCGTCTGAGAGGTACTCATTCGTTTCGGAAGAGACAGGTACGTTAATAGTTAATAGCGTACTTCTTTTTCTTGCTTTCGTGGTATTCTTGCTAGTTACACTAGCCATCCTTACTGCGCTTCGATTGTGTGCGTACTGCTGCAATATTGTTAACGTGAGTCTTGTAAAACCTTCTTTTTACGTTTACTCTCGTGTTAAAAATCTGAATCTTCTAGAGTTCCTGATCTTCTGGGATGTGTGCGCAGTGCCTACCATCGTTCTCCTTAAGTTT
+
:>>;?BB@BBBBC@@@CCBBCBC?@@@@@AA>BCCC?BB@B@BCCCCBC?BBGDI?B?ACCB?B@CBBBBBBBB>BBBBB0@@>@BDD=BBAA=ABB>BC:;;CDCC?CCCCAA@C@BAB?B=ABBBBCCB@CCCC@CCCCBBBBCCCDDA@@@=AA@=AA<@>@BBCBCBBB;@;;;;.;=A=AABBB0BAAAB;ABBBBCAA=A9@>@>,>A>?A;A;;5;BABACC>@=ABAA;;7;<<@500000==BBBBABB@;@9:69>98;6;<<6;9<:>CF>
@ATNG8:04957:02557
GATGGTAGAGAGACTGTAGCGCACCCAGAAGATCAGGAACTCTAGAAGAATTCAGATTTTTAACACGAGAGTAAACGTAAAAAGAAGGTTTTACAAGACTCACGTTAACAATATTGCAGCAGTACGCACACAATCGAAGCGCAGTAAGGATGGCTAGTGTAACTAGCAAGAATACCACGAAAGCAAGAAAAAGAAGTACGCTATTAACTATTAACGTACCTGTCTCTTCCGAAACGAATGAGTACTGCGTCTCACTCTCGCCTACCATCGTTCTCCTTAAGTCT
+
A;@=8<<B;;6@B@@BDBBBCBBBB<BBC@AAADDD@C@BCBBAA@=>>2938<<77778$7;AABBBBBBAA@8>>;;;;;*;A=?=BBB;BFFBFCICCBBBB?B@BB@BCC@BBBBBCD@AACCCBBBB@CCCB@BBC::;@??B?;;;:@AAAAAA@;0000>>:@A;??>;@@@@@8?8919>@@A2AD?E::9BB?=>8=;===@7;7;BCCC@CBAAADDAF?BBB>BBG?BAAACCCBBBCBBBCCDDCC?@@@DDF?BAABB@DCC>@=A=ABBB
@ATNG8:04978:02558
GATGGTAGGACGAGCGTCTGAGAGGTACTCATTCGTTTCGGAAGAGACAGGTACGTTAATAGTTAATAGCGTACTTCTTTTTCTTGCTTTCGTGGTATTCTTGCTAGTTACACTAGCCATCCTTACTGCGCTTCGATTGTGTGCGTACTGCTGCAATATTGTTAACGTGAGTCTTGTAAAACCTTCTTTTACGTTTACTCTCGTGTTAAAAATCTGAATTCTTCTAGAGTTCCTGATCTTCTGGTGTCGTCTATCATGTACTACCATCGTTCTCCTTAAGTCT
+
445=:?ED@E@@BBABCBBBBCCB@BBCCCBC?C?@@<AC@D@CCCCCBB?CCCCC@B?CDDD?C?CCCCCBBCB<99999*:C>@ABB=BC@A?BFC?DD>:9;CCCACCCCCCCB>BBE@C?CCDCCAAA=@@A@<BCBBCCCCBBCCCCBBB?CAA=AC@D>@?CCBBBCB>B:::9-:>B;::::-;CABC>BBCCCCCCBB?BBBB0BCDCD@CABB@BCBBBBB?B@CBCBCD?BCC@CCCEDDAAACDF@@?CFDCC?BBBBD@BAA>A>B?CBBB
@ATNG8:04983:02557
GATGGTAGTGTGTCTCTGAGAGTAGTACTCATTCGTTTCGGAAGAGACAGGTACGTTAATAGTTAATAGCGTACTTCTTTTTCTTGCTTTCGTGGTATTCTTGCTAGTTACACTAGCCATCCTTACTGCGCTTCGATTGTGTGCGTACTGCTCAATATTGTTAACGTGAGTCTTGTAAAACCTTTTTTACGTTTACTCTCGTGTTAAAAATCTGAATTCTTCTAGAGTTCCTGACTTCTGGAGATATCATCAGCGAGCTACCATCGTTCTCCTTAAGTCT
+
@8;;06<<<DDGDCBBBDCCCCCCCBBAAB;;7;@@A<ACAD@CCCAAAB=ACC;;7<=AA@C@GAGHDBBACCC@CDELI5AA?@BBB<BA@A<BAC?CG@CCBCCE@CDCCCBBC;;;DAJ@CCCB;<;B?BCBB:;;BBB@@@B@@A@B@A=BBB?CC?B@B@@A@BCBC?A;;;;.;5;;;;;%;ABBD>CBFCCBBBAA5;;;;*;@@@B@C@CC@<;<BBCF@C?BBGGCBBBB@BBBBCCBDDCCB@@@@@>=>;9:77<=8836>6;:=@AA
@ATNG8:05008:01931
GATGGTAGTGTCATATGAGAGTGTGTACTCATTCGTTTCGGAAGAGACAGGTACGTTAATAGTTAATAGCGTACTTCTTTTTCTTGCTTTCGTGGTATTCTTGCTAGTTACACTAGCCATCCTTACTGCGCTTCGATTGTGTGCGTACTGCTGCAATATTGTTAACGTGAGTCTTGTAAAACCTTCTTTTTACGTTTACTCTCGTGTTAAAAATCTGAATTCTTCTAGAGTTCCTGATCTTCTGGGATGTGTGCGCAGTGCCTACCATCGTTCTCCTTAAGTCT
+
84558==>BBBCCCDGC;;<CCDEKC;;;B;;6;@@D>BB?B@BBBBB;<8;;;;><>9AB9;0:=A@@BBCA@A@;;;;;*;B>C;;;7;<;;=@BC?;;5;;@A;;4:CDBAAAC?BBC8;6;ABB;99C<;99@69:BBCAAABCB;::9:D=@@?899=@=@>@>?>>:@;@@B@?0?4945=>>B*?;999,5>>>@9995929999(9955;25.5@:=?CC@?@;A6;9?@@@?BA@@6>000000>0:5666<9=651594455:::8<9=9==6:
@ATNG8:05025:01925
GATGGTAGCTATACGTATATCTATGTACTCATTCGTTTCGGAAGAGACAGGTACGTTAATAGTTAATAGCGTTCTTCTTTTTCTTGCTTTCGTGGTATTCTTGCTAGTTACACTAGCCATCCTTACTGCGCTTCGATTGTGTGCGTACTGCTGCAATATTGTTAACGTGAGTCTTGTAAAACCTTCTTTTTACGTTTACTCTCGTGTTAAAAATTTGAATTCTTCTAGAGTTCCTGATCTTCTGGATAGCGACGCGATATACTACCATCGTTCTCCTTAAGTCT
+
??@C@CCDCCBBBBBCCCCGCCCBBCCCDDBC@BDCD>CC?C?CBBBDBB?BCCCC?C?CACD@C?BACCCC?BB?BCCCC3BB>ABBC>BAAC?BBC>BB588?CCC?BBBBBB@@=@>>:>=AAAAA>>><AAAA<@@@===@@@BAAB??@@<>>><??<?<@ABBBA@@@;>>>>>5>=D9;;;;;+;A::9077:///=::=:====*::1:;5;<A@====///:5:6;??@AB<;;;=AA@ABAAAAA@::;A=<9<<6<@@@@<@AA=A<@:>@@@
@ATNG8:05041:01929
GATGGTAGTGTCAGTGCGCGTCGTCCAGAAGATCAGGAACTCTAGAAGAATTCAGATTTTTAACACGAGAGTAAACGTAAAAAGAAGGTTTTACAAGACTCACGTTAACAATATTGCAGCAGTACGCACACAATCGTAGCGCAGTAAGGATGGCTAGTGTAACTAGCAAGAATACCACGAAAGCAAGAAAAAGAAGTACGCTATTAACTATTAACGTACCTGTCTCTTCCGAAACGAATGAGTACGTGTGACGTACGTGAGCTACCATCGTTCTCCTTAAGTCT
+
@;BGACCCCBBBBBCCDBBCCBCCC?CDEAFDBB@@>@>BBDBBBC@CC@C?BBBBBCBB3C@B@@ABBBBBBC9==:::::';@=BADDD7CCCBDBBCCCC@@=@?BB@BDD@BBCCBBBBCCCCCCBCCAC@AA@@@@ABAAC?B?BCC?BBBCCCCCABBB???@FC?B@@298899+:??;:9988(/959///::=BH;>:>ABB<>;>>BCD@BCDCCBB6:4:@?9@::8:BCBBBDBCBCCCCCAAABBCCCCABA>A???C?BBB?B?B?BBBB
@ATNG8:05041:01962
GATTAGAGAGACTGTAGCGCACCCAGAAGATCAGGAACTCTAGAAGAATTCAGATTTTTAACACGAGAGTAAACGTAAAAAGAAGGTTTTACAAGACTCACGTTAACAATATTGCAGCAGTACGCACACAATCGAAGCGCAGTAGGGATGGCTAGTGTAACTAGCAAGAATACCACGAAAGCAAGAAAAAAGAAGTACGCTATTAACTATTAACGTACCTGTCTCTTCCGAAACGAATGAGTACGTGTGCGACGTGTCTCCTACCATCGTTCTCCTTAAGTCT
+
;55<BBCDCBBBBCCDFHDAA@A<ACC@CCCCAA?A?CBCCBBB?BB<?<??A@@@@@.@=AAABECB@BBB;<399@??0@@;=5;;;*9::2:ABBBBBB@<@<:;69?;5;;B@BBDCDCCCCCBBB?B@@@=A@@@AAABBA<B;;6;ABACCBC?BCCBAA?CB?AB@499===59989999999%9?=?857@=??D<>;<>@@:>:=?BCE@A@?????;;9;>=5=00)///>AAAAAA@>?>BB=A@A=67155505>>?C>BBB?B?B?CBBB
@ATNG8:04999:01972
GATGGTAGCTCACGTACGTCACACGTACTCATTCGTTTCGGAAGAGACAGGTACGTTAATAGTTAATAGCGTACTTCTTTTTCTTGCTTTCGTGGTATTCTTGCTAGTTACACTAGCCATCCTTACTGCGCTTCGATTGTGTGCGTACTGCTGCAATATTGTTAACGTGAGTCTTGTAAAACCTTCTTTTTACGTTTACTCTCGTGTTAAAAATCTGAATTCTTCTAGAGTTCCTGATCTTCTGGAGATACACATGATACTCTACCATCGTTCTCCTTAAGTCT
+
BBBC@CBCCBCBBBBE;;;CCCCCCBCCDDBB?BAAB=BDDD@DDCCCBB@CCCBC?B@CCCC?C?CAAAAABBB>BBB@@1@@;@<>>7>AAB?BBB?BB598?BCC?BAAABBAA>A@@;A==>;@><<;;?A?A8<<><<=@AAAAAA?@@A====;CC=C<>>?@@@@@@;?AADD5B=?;<<<<<.<B@@@9@::778@==>:==>>/>;;;B=C;??<ABAA;;;7;6;;?@>>7;;?<?BAAAAA?>=>AAAAAAA@@<???CC<>??<A=A;>;<;
@ATNG8:05007:02006
GATGGTAGCAGACGTGACAGAGCGCCAGAAGATCAGGAACTCTAGAAGAATTCAGATTTTTAACACGAGAGTAAACGTAAAAAGAAGGTTTTACAAGACTCACGTTAACAATATTGCAGCAGTACGCACACAATCGAAGCGCAGTAAGGATGGCTAGTGTAACTAGCAAGAATACCACGAAAGCAAGAAAAAAGAAGTACGCTATTAACTATTAACGTACCTGTCTCTTCCGAAACGAATGAGTACTGCGTCTCACTCTCGCCTACCATCGTTCTCCTTAAGTCT
+
@>AA7;;BBBBC@@ABBDCCCABBCACBB@BCCCBB@A=@@@AAAC?BB?C@???@@@@@/@>???BBBBBB@@;@99:CC@1=@<<.99:.5@B9?<AABBBBB?B@BB?BBB?BBBBBCCCCCCCBCBBB@DEBB?BBCCCBBB@C?DAA>ABBCBCCB?BBBBBB?BB>BAB=AAA@@;=>>;99::99%:@;@99:BBB@A<@;>>CB<@<@@BBB@BBBCCBB?B?CCC>CBB?BACCCCBBBDBCBBBBCBCBAAC?CDD?CAAAC@BBB?A=@=C>>>
@ATNG8:05011:01970
GATGGTAGCGCATATCAGCGCAGCCCAGAAGATCAGGAACTCTAGAAGAATTCAGATTTTTAACACGAGAGTAAACGTAAAAAGAAGGTTTTACAAGACTCACGTTAACAATATTGCAGCAGTACGCACACAATCGAAGCGCAGTAAGGATGGCTAGTGTAACTAGCAAGAATACCACGAAAGCAAGAAAAAGAAGTACGCTATTAACTATTAACGTACCTGTCTCTTCCGAAACGAATGAGTACTGCGTCTCACTCTCGCCTACCATCGTTCTCCTTAAGTCT
+
BCDD@C:69CCCCCCCCBABBBCCD>BBB?CCDEBB?A?BBDCCCC?CC?B?BBC@AAAA5A@EDCBCCEDDDD>CCAA@??0>>;@2:::6;CDAFAAACCC@?>@?BDACCC?CCCBCAACCCCBBBCCC@CCCC@BBBBBBBB?B?CAA?BCCCCCCC@CCCBAA=BB@BAB<?>===5?>>;<<<?>.?A?C?>?BCCBB?B?BBCD>A<<ACCC@BBCBBAA=A?ACB=C@@>@BCBBBBBBBBBBBCBBBCBBBC?CCC@CCCCC@BBB>A???B@??
@ATNG8:05014:01976
GATGGTAGGCACTGCGCACACATCCCAGAAGATCAGGAACTCTAGAAGAATTCAGATTTTTAACACGAGAGTAAACGTAAAAAGAAGGTTTTACAAGACTCACGTTAACAATATTGCAGCAGTACGCACACAATCGAAGCGCAGTAAGGATGGCTAGTGTAACTAGCAAGAATACCACGAAAGCAAGAAAAAGAAGTACGCTATTAACTATTAACGTACCTGTCTCTTCCGAAACGAATGAGTACGAGAGAGCACACGTGTCTACCATCGTTCTCCTTAAGTCT
+
:9;C@CCD@CCCBBAABBBBCCCCC=CCE@BBBBBF@C@CCBBBBCACC>A>@BBAACCD3CABCAAABA@??=6==;:999'9C;;4;>=0=;:6;AABA@@;;7;?BB?CCC@CBCBBCHCHCCCBCBBA@BA;;8;AAAABAA>A@C@@=@B@@@BBF@BBBDCC?CC@AAA?BBACB<A@?;::999(9B;@998B???A<A;?>>>=B<??BAA>ABBBBBB?B?BAC>BBB=AABBBBBBBBBCAAAABBCCAA@A?::7;===F?BBF@B?><>AA@
@ATNG8:05017:02008
GATGGTAGCACGAGTCACTCATATCCAGAAGATCAGGAACTCTAGAAGAATTCAGATTTTTAACACGAGAGTAAACGTAAAAAGAAGGTTTTACAAGACTCACGTTAACAATATTGCATCAGTACGCACACAATCGAAGCGCAGTAAGGATGGCTAGTGTAACTAGCAAGAATACCACGAAAGCAAGAAAAAAGGAGTACGCTATTAACTATTAACGTACCTGTCTCTTCCGAAACGAATGAGTACGTGTGCGACGTGTCTCCTACCATCGTTCTCCTTAAGTCT
+
?@AE@DCCCCCBCBCCBCCCCBBBCABBB?CEBB@@=A8;;CCEEC@BD@D@CBA:::::):=@ABCCCBB??>789;BCDC5BB=A4;;;*:CC?FDCFDED;:;;ACC@CCC?AAC@@@CCCBCBCABBC?@???<@@@@CCBB>B@B>><>BBDCCA@?ABCA?==>=6=<=8==;::/:991898888%/6;<///@@??>=C:@@BB:>9=>A;;7;BBABCC@C?BBF>C??=::9BCCCBBBBAAAACBBBBBAA=AB@;@BA@C?BAA=@=@>ABBB
@ATNG8:05018:01995
GATGGTAGACACGTGTGCTCTCTCGTACTCATTCGTTTCGGAAGAGACAGGTACGTTAATAGTTAATAGCGTACTTCTTTTTCTTGCTTTCGTGGTATTTCTTGCTTAGTTACTCTAGCCATCCTTACTGCGCTTCGATTGTGTGCGTACTGCTGCAATATTGTTAACGTGAGTCTTGTAAAACCTTCTTTTTACGTTTACTCTCGTGTTAAAAATCTTGAATTCTTCTAGAGTTCCTGATCTTCTGGACAGAGTGTGCAGATACTACCATCGTTCTCCTTAAGTCT
+
009@<;?>><7///////7<666>?666<;;96;55505;4:9656<<>?2:44446:489;=4=488?ABBBBB<AABBB1>><??CC=?;;>+.---(--)/6607;;188=B?>:97565:>.52;;98::;A???7;;A===<766<==7//5//./(.938488;;<;=<<02/;;<.<)/(/5878'87699-65<//.575649CCC.A9:297253;;6?>>@>;=:>;>>@BCF<;<;<???A;<;>>AAA888??5555>52287==>;>;?::::=
@ATNG8:05025:02015
GATGGTAGATACTCGCTGATACACCCAGAAGATCAGGAACTCTAGAAGAATTCAGATTTTTAACACGAGAGTAAACGTAAAAAGAAGGTTTTACAAGACTCACGTTACAATATTGCAGCAGTACGCACACAATCGAAGCGCAGTAAGGATGGCTAGTGTAACTAGCAAGAATACCACGAAAGCAAGAAAAAAGAAGTACGCTATTAACTATTAACGTACCTGTCTCTTCCGAAACGAAATGAGTACGTGTGACGTACGTGAGCTACCATCGTTCTCCTTAAGTCT
+
@?A?7;@BBB@@;CDCC>>@@?BBC<>;<9545<9:5:255>BBAC@BA>A;>@983337'38:?==BB@BBCC=@?@@@@A0AC?B?CCD:CBC?;;<ACCBBB?BCC@BCC@BBBBBBDBCFIFCCCCE?BBBC@CA@A;;;@;@>A;;7;BBBCCBE?@?AAAA???;>><<@?@>>6;;;5778898$8><A@:@BB?>>57479;;1939<ABA>B@@@@A@8:9:CA9@999(7===?<<<?>>>@?>>BBBBBBBAA@B?B???A<>?B?B;?<889A
@ATNG8:05028:01987
GATGGTAGGTGCACATGAGTGTATCCAGAAGATCAGGAACTCTAGAAGAATTCTGATTTTTAACACGAGAGTAAACGTAAAAAGAAGGTTTTACAAGACTCACGTTAACAATATTGCAGCAGTACGCACACAATCGAAGCGCAGTAAGGATGGCTAGTGTAACTAGCAAGAATACCACGAAAGCAAGAAAAAAGAAGTACGCTATTAACTATTAACGTACCTGTCTCTTCCGAAACGAATGAGTACGTGTGCGACGTGTCTCCTACCATCGTTCTCCTTAAGTCT
+
;55;7;?D@BAA@>BAABBCCBBBC@CCB@CCCBBA@C@CBBBCCC@CD@D@BBBAAAA@0A>@@@;;<AAAAA;;;;CDDD5BB>A=AA@599C=BBB@@@@@A=@=@A<@@B?@@?ACBBBDCAAAAA@@>A@AA=>>?@AA@@=@<???=?BB???@@=AABBBB?BB?999;::===68884::::;;';A<?:8:<;>A@5:599:=3;3:;BBB?AA@@B?C5;5;;;/9992999@>@@AAAA898C===ACCDD>BAB?BBBCL?@@B=@<@?A@AA
@ATNG8:05031:02016
GATGGTAGTGATACAGATCAGACACCAGAAGATCAGGAACTCTAGAAGAATTCAGATTTTTAACACGAGAGTAAACGTAAAAAGAAGGTTTTACAAGACTCACGTTAACAATATTGCAGCAGTACGCACACAATCGAAGCGCAGTAAGGATGGCTAGTGTAACTAGCAAGAATACCACGAAAGCAAGAAAAAGAAGTACGCTATTAACTATTAACGTACCTGTCTCTTCCGAAACGAATGAGTACCTCTCAGACGCTCGTCCTACCATCGTTCTCCTTAAGTCT
+
@@<;5//////9009BBBBCA?;6615==5;@<?>:5:5:::?ABB?::58<<=898777'34;;;AB?7933;/336;=<<)55658===1;@B?CBCAA;:;B?B?BC?C;;699==?AAAABBCB<;;;4;;9924999<=>?<@=C??7?@??@@@C?BAA@AA498;87707/9:>3/0/*/;;;;+;;8888=:::35.2/5899493229>>;>99::4927178;183403878::;>BBB@@@=737?;755-599-2552717;95:7:488:;
@ATNG8:05035:02000
GATGGTAGCAGACGTGACAGAGCGCCAGAAGATCAGGAACTCTAGAAGAATTCAGATTTTTAACACGAGAGTAAACGTAAAAAGAAGGTTTTACAAGACTCACTTTAACAATATTGCAGCAGTACGCACACAATCGAAGCGCAGTAAGGATGGCTAGTGTAACTAGCAAGAATACCACGAAAGCAAGAAAAAGAAGTACGCTATTAACTATTAACGTACCTGTCTCTTCCGAAACGAATGAGTACTATGTAGAGCTCTATACTAATCGTTCTCCTTAAGTCT
+
666A:==>>>@?==;;;@@@CCBBB?;96<?CCCCC@B@@@@BBBB?BB>B<???;;;<8+86:::@@:CCBBB>B@BBBBB5BC@D<@@@3A@@=A;:;AB@@@=@?BB?BCB?BBDBB@CCCD@@ABABB?BBBD@CDCBA?A@@C?CAA>ABBBBBBC<?><;996:<7<>>8;<;;:3;==7=====+8<5=AABCBBBC?A?AA>D<A<A@>?A<???A>>><><>@A7<@@=@@@A;::AAAACDDBBBDBBCBCBBB?BAAA?A@A>A5:7:CCA
@ATNG8:04998:02036
GATGGTAGCTCACGTACGTCACACGTACTCATTCGTTTCGGAAGAGACAGGTACGTTAATTAGTTAATAGCGTACTTCTTTTTCTTGCTTTCGTGGTATTCTTGCTAGTTACACTAGCCATCCTTACTGCGCTTCGATTGTGTGCGTACTGCTGCAATATTGTTAACGTGAGTCTTGTAAAACCTTCTTTTTACGTTTACTCTCGTGTTAAAAATCTGAATTCTTCTAGAGTTCCTGATCTTCTGGGTGTATCAGCGAGTATCTACCATCGTTCTCCTTAAGTCT
+
4:<<>ACCCBC@@;;6665<=AACCCBBCCCC>BCBB6??9?99;9=5958<<9985;)/)/7718<?:@@AA@<<633333$334989:2:;<=9=<;50/(//;8995??B?@@?>:>==0818>>=?@>>;>><<188>==::9::>=?;;;@:>>@;AA7;6;?>=>==@@497788(88@9=====.=??BE7;:??@:;;>>;@@@@/@=>>A=A=AA=AACC>>?<@=A@@@AA<99991///;;;;:>>>==>AAB??;>==;;5::A=A=@7@<<6
@ATNG8:05005:02054
GATGTAGAGTATCATGTGTATCTCCAGAAGTCAGGAACTCTAGAAGAATTCAGATTTTTAACACGAGAGTAAACGTAAAAAGAAGGTTTTACAAGACTCACGTTAACAATATTGCAGCAGTACGCACACAATCGAAGCGCAGTAAGGATGGCTAGTGTAACTAGCAAGAATACCGCGAAAAGCAAGAAAAAGAAGTACGCTATTAACTATTAACGTACCTGTCTCTTCCGAAACGAATGAGTACGTGTGACGTACGTGAGCTACCATCGTTCTCCTTAAGTCT
+
A?A;;<=>CCCDCCBCDCCBCCBB@AAE@BCE@@=@>@@?C@@@?CD?B@BA@@AAAA0@@CDDEDGICCBD7;;@A@BB2BC@D@CGG;CCCAACABCDCBB?C@BC?A@@=A@@?@@CBCBBBDCCGCAG;;;>BBBBBBBB?C@C;;:;CCCBBBD@CAAABDACD?CAA;>=0000*0005:::;;0:?<BB@@BBBBC<@<987<9>8>>CCEAFBBBBAB>A>AAA<AA@=@??::9A?9998:9999=<<;=:=:::7=BB<=7=BA7C?C>A@@?
@ATNG8:05038:02044
GATGGTAGGACGAGCGTCTTGAGAGGTACTCATTCGTTTCGGAAGAGACAGGTACGTTAATAGTTAATAGACGTAACTTCTTTTTCTTTGCTTTCGTGGTATTCTTCTAGTTACACTAGCCATCCTACTGCGCTTCGATTGTGTGCGTACTGCTGCAATATTGTTAACGTGAGTCTTGTAAAACCTCTTTTACGTTACTCTCGTGTTAAAAATCTGAATTCTTCTAGAGTTCCTGATCTTCTGGTGTCGTCTATCATGTACTACCATCGTTCTCCTTAAGTCT
+
485506=:5::////-///)///7;6444:555.5:8:5;;:;7//////7299966169<:<=./*/////77729>8<=<;;(555)4///)/---(--/)//2795568<=>>=<99)//:)//6//333348333.559777--------/6:19;;59:5:.544445<<<7;////&/)/////&//55.55:;;;;99;.5555$55599696;;9<<;;?<?7?=999@>>9>?@:@@AA;;;;;;@@;::??>AB499@@@==<<8;*0*0::/
@ATNG8:05038:02052
GATGGTAGCTCGCTGATGATATCTCCAGAAGATCAGGAACTCTAGAAGAATTCAGATTTTTAACACGAGAGTAAACGTAAAAAGAAGGTTTTACAAGACTCACGTTAACAATATTGCAGCAGTACGCACACAATCGAAGCGCAGTAAGGATGGCTAGTGTAACTAGCAAGAATACCACGAAAGCAAGAATAAGAAGTACGCTATTAACTATTAACGTACCTGTCTCTTCCGAAACGAATGAGTACTATAGACTATCTGAGACTACCATCGTTCTCCTTAAGTCT
+
??AB?BCBBCCCDBCBCBBBDDEEC?CED?DCCCBB?B?CCC@@AD@BB=A>BBBBBBBB3B?BBBACCAAA??9ACCCCDC1CC=B6;::.;BB?CBBBDDFCC?C?CC@FCC<@?BCCCCCDEDCCBBBB@BCBC@BBBAAABB>B?CBA?BBBCCCCB@BBCAAA?BB?A@A<>>?>>6@@@<@B?CB?CC?CCAD@;A@C?C@CCCC?A@CCCDD?ABACCCC?B?BBB>B??=?>??CCBBBAAACBAABBBBCCCCCCC=AACCC?BBC?B>@>B@>?
@ATNG8:05005:02094
GATGGTAGTACATGATAGACGACACCAGAAGATCAGGAACTCTAGAAGAATTCAGATTTTTAACACGAGAGTAAACGTAAAAAGAAGGTTTTACAAGACTCACGTTAACAATATTGCAGCAGTACGCACACAATCGAAGCGCAGTAAGGATGGCTAGTGTAACTAGCAAGAATACCACGAAAGCAAGAAAAAGAAGTACGCTATTAACTATTAACGTACCTGTCTCTTCCGAAACGAATGAGTACGATGAGATCTCGTGTGCTACCATCGTTCTCCTTAAGTCT
+
@@@C@CCCDCCCBBABCCCC9;:CC@CCC@CCDCCC?B>@@CCCBB?BB?B@BBBBCDDD0D?CCCCCCCDCDD=BBCBBBB5BC?C@CCC<CCCACCCCCBBBB?C?CD@CBA?BBCBDCCCCC@@BCCCCACCAA>BAAACC@@>BBECC@CDBBBCCC?CCC@@@@BB@BBB=@?9882:@?=AAABB3BC?BAAABBBCC<=<>A@@>>8>ACCC@BB@@@@@<@?AAA;A;;8;AABABCCCBBBBBBBBBBBCBBAACD?B???A>AAB?A=@;@>::
@ATNG8:05015:02075
GATGGTAGCGCGACGAGCGTAGACCCAGAAGATCAGGAACTCTAGAAGAATTCAGATTTTTAACACGAGAGTAAACGTAAAAAAGAAGGTTTTACAAGACTCACGTTAACAATATTGCAGCAGTACGCACACAATCGAAGCGCAGTAAGGATGCTAGTGTAACTAGCAAGAATACCACGAAAAGCAAGAAAAAGAAGTACGCTATTAACTATTAACGTACCTGTCTCTTCCGAAACGAATGAGTACGTGTGCGACGTGTCTCCTACCATCGTTCTCCTTAAGTCT
+
<@A@8<=@;4445599;>>>>>>>=7=<<8;;;=:;7;799:////)//)/39:;;;<;;)>3866/////:;:1/3444444#45.59?@@2=;;6;;;=9<5555:8<<7@@@455449>;??@<<=CBBA@C;<;>AABAAA?@;><@00/>>>00:A<??BAAA?BB?@?:5;;7777(7<;<ABBAA,87/339::;>;;9>9>9<9.6-5599<=@@??;73-32333(3994337;;<=;==777389::8555=3855+222248=>=:?5848:88
@ATNG8:05016:02087
GATGGTAGGCGTGTGAGAGTCTGCCCAGAAGATCAGGAACTCTAGAAGAATTCAGATTTTTAACACGAGAGTAAACGTAAAAAGAAGGTTTTACAAGACTCACGTTAACATTATTGCAGCAGTACGCACACAATCGAAGCGCAGTAAGGATGGCTAGTGTAACTAGCAAGAATACCACGAAAGCAAGAAAAAGAAGTACGACTATTAACTATTAACGTACCTGTCTCTTCCGAAACGAATGAGTAACTATGTAGAGCTCTATACTACCATCGTTCTCCTTAAGTCT
+
@:>B?BBC?DB;;9CBBCB@@@;;;)5?<>BCAAAA?@=@@DCAAA?;;8;>@?>;;;;;);=B@B???BBBBB6BBBBBAB299379>==2:7A=BA<@ABBB?=B=BBB=>>8>=AAB>>>=@@AA>>>A;;;;@::8:A>>>?<?=A@B?B>>>ABBB@AAAAAA>AC?BBB>AAABC>BA:7/////(//)/;:<@@???A=A>>>=>:>:=<>>B=BA@@>>>;>;>@@7?AA<?;@>00,0::97A9<>BBB@AB>>>A:;7;ABBB;?>B=B:=:=>;;
@ATNG8:05018:02101
GATGGTAGTCTCAGATAGTCTATAGTACTCATTCGTTTCGGAAGAGACAGGTACGTTAATAGTTAATAGCGTACTTCTTTTTCTTGCTTTCGTGGTATTCTTGCTAGTTACACTAGCCATCCTTACTGCGCTTCGATTGTGTGCGTACTGCTGCAATATTGTTAATCGTGAGTCTTGTAAAACCTTCTTTTTACGTTTACTCTCGTGTTGAAAATCTGAATTCTTCTAGAGTTCCTGATCTTCTGGACAGAGTGTGCAGATACTACCATCGTTCTCCTTAAGTCT
+
>:<<7<<CCGBBBBCCCCBBBEA@AA@<<A@@=A<=>7>?:><>CCGCCB?BC>>C??9<8..*-(--87:;?>=8:>???,>A;??DE=A:;9:?@>9=@-000>9<=<B@BAAAB?ABB?B>BBBCCCBB@CCDD@CBBBCCBBBB@@@@@@@=@><6<=6<+00009<9<9?<@@@@@2@7@:55555$5>==;3;@B@AACAA@>BBAB7B;;;:;@;@E@BCBBBAA;@<@?@BBB?@?A>BDA@ABBBDDAC@;<;@BBB?CC::;<@@?<@;@?ABBB
@ATNG8:05026:02081
GATGGTAGCACACGAGATCTCATCGTACTCATTCGTTTCGGAAGAGACAGGTACGTTAATAGTTAATAGCGTACTTCTTTTTCTTGCTTTCGTGGTATTCTTGCTAGTTACACTAGCCATCCTTACTGCGCTTCGATTGTGTGCGTACTGCTGCAATATTGTTAACGTGAGTCTTGTAAAACCTTCTTTTTACGTTTACTCTCGTGTTAAAAATCTGAATTCTTCTAGAGTTCCTGATCTTCTGGTGTCTGATCTGTATCACTACCATCGTTCTCCTTAAGTCT
+
A<BC?CBCCCBCBBBCEEECHHGCB==B>BBB>BCCC>DB?BACCBBBCB@BCBBB?B;::C>7?=AFFBBBAA=;99999$7>39997,3@@A@BA@<@=,00@?@D=ACDBBBBB?BAA<A<A@@@>;:;=@@AA687B?;;;AAB@@@>>>A<>>><@B<><>??=>=@@@;?>@AA5A=A;<<=<<.=>;;=0666///<67;<>CBB.A:;;A;A9@@:@@AB>>><@;>>>==D:?>D>>==>::9@A@AAA@@@@@AA=@>>>@:=>D<?;?<@@@@
@ATNG8:05006:02127
GATGGTAGCTCACGTACGTCACACGTACTCATTCGTTCGGAAGAGACAGGTACGTTAATAGTTAATAGCGTACTTCTTTTTCTTGCTTTCGTGGTATTCTTGCTAGTTACACTAGCCATCCTTACTGCGCTTCGATTGTGTGCGTACTGCTGCAATATTGTTAACGTGAGTCTTGTAAAACCTTCTTTTTACGTTTACTCTCGTGTTAAAAATCTGAATTCTTCTAGAGTTCCTGATCTTCTGGAGATATCATCAGCGAGCTACCATCGTTCTCCTTAGTCT
+
:::A?BA@B?;?<<<=666;:>@???CBBBCC@FGCAAA?BAFCCBBBB?BB@@@?A?BBCB>A?AACCAAABB?BBCCC2BB@CBBB=BCBF@BAB@BC5:9AAAA?BBBBBBBB?B@B:=8==<>>>@@;@???=AAAA???A@@@B??;;;8===8;;6;=ACB@@@AAA8;;?BB3>;>:==?@?/>>===4;;;;;;;;>>=@@@@,=///=7<7;;7;>>>BBC=A=AAA>?>;@@A<???@@>>>???A??@@?<<<6<<===<A9:798==:33
@ATNG8:05016:02153
GATGGTAGACATATCGTACTCTCTGTACTCATTCGTTTCGAAGAGACAGGTACGTTAATAGTTAATAGCGTACCTCTTTTTCTTGCTTTCGTGGTATTCTTGCTAGTTACACTAGCCATCCTTACTGCGCTTCGATTGTGTGCGTACTGCTGCAATATTGTTAACGTGAGTCTTGTAAAACCTTCTTTTTACGTTTACTCTCGTGTTAAAAATCTGAATTCTTCTAGAGTTCCTGATCTTCTGGATACACTCATGTGCACCTACCATCGTTCTCCTTAAGTCT
+
959B9=BBBDBDDBCCCCCEGBAACCJMD@@A=@>@C;A?A<A@BAB@@=@CAAA@C?CBBC?C@CCCBBBBB7BBFEDD1733<768'2783;?@?8BC=>=@BBB>@?@@A@>>:<?B6;7:@A9;;;;;AAAA588@@AA???@@A>6666)////55/919@@AAAA;;7:>>DD5D=C:>>BBB.;:@?B388??>>>A==5;;::+:;;:A<A6;;7;???@@@7;7;=>>@E=@??=AA@@@@AB>=>>@@BB;<<=57677=9==@9A=A7;;>>
@ATNG8:05030:02157
GATGGTAGCTCTGCTCTGACTCTCGTACTCATTCGTTTCGGAAGAGACAGGTACGTTAATAGTTAATAGCGTACTTCTTTTTCTTGCTTTCGTGGTATTCTTGCTAGTTACACTAGCCATCCTTACTGCGCTTCGATTGTGTGCGTACTGCTGCAATATTGTTAACGTGAGTCTTGTAAAACCTTCTTTTTACGTTTACTCTCGTGTTAAAAATCTGAATTCTTCTAGAGTTCCTGATCTTCTGGGTACGCTACAGTCTCTCTACATTGTTCTCCTTAAGTCTT
+
;5:A9=ABBCCBBBB@@ACDCCCBBBCGE@@@@CCCC?DC@B?BBBBBBC@CBCCCAC?BBBB?CACBBCCCCCD@@@@@@0@A?BABA<ABBB?DCF?CC;;;@CCCACBBBBBCB?BBC@C@DDCC@@@F?CBBB?BBBBBBBBBCBBBA@@C?B@@=@A>A@@@@B@@AAA<>@@@A7B=C?CCCCD5CCCDE?CCCHHBAABC@BMMI3CCBCF@D@CC?CCBCCCC@B@BABA@@<>>@@/;;B@@AABCAAABBBBBCDCC@AA>ABD@C@C?BB@?;
@ATNG8:05043:02149
GATTAGTATAGAGCTCTACACATAGTACTCATTCGTTTCGGAAGAGACAGGTACGTTAATAGTTAATAGCGTACTTCTTTTTCTTGCTTTCGTGGTATTCTTGCTAGTTACACTAGCCATCCTTACTGCGCTTCGATTGTGTGCGTACTGCTGCAATATTGTTAACGTGAGTCTTGTAAAACCTTCTTTTTACGTTTACTCTCGTGTTAAAAATCTGAATTCTTCTAGAGTTCCTGATCTTCTGGCGCGTATGTATGTCGCCTACCATCGTTCTCCTTAAGTCT
+
;5;259=@:>@>BBBDCCCBCBB<<66;BBA@5@:;;3<A?B@DDCCABBAD<<66167<;;@8<:C9::C:;9C<;@CBD06626>>>4;;56.59949=9=995<B=@BB;;9BC?BCD?@?BCCBBBBB:;:AA<@A@@A@;;:AB?>?BA@<B@A<@?:>;>?@A@@@@GACCCDE;C?A<;;;<;*;ECDD6;;;:99A>==29999$9995949455.5999:<<8<0//99//)///)/;9;99565555<=<;6:45.448896;;;9=:?:666:
@ATNG8:05006:02209
GATGGTAGCGCATATCATCGCAGCCCAGAAGATCAGGAACTCTAGAAGAATTCAGATTTTTAACACGAGAGTAAACGTAAAAAGAAGGTTTTACAAGACTCACGTTAACAATATTGCAGCAGTACGCACACAATCGAAGCGCAGTAAGGATGGCTAGTGTAACTAGCAAGAATACCACGAAAGCAAGAAAAAGAAGTACGCTATTAACTATTAACGTACCTGTCTCTTCCGAAACGAATGAGTACGTGTGCGACGTGTCTCCTACCATCGTTCTCCTTAAGTCT
+
A@BE@CCBCCCCDBBBCBBBBCCBB>BCB?BCCCAA<A>@ACCCCCABB>B@BCCCCDDD1D?C@@BCCCECCC<@@=====,=?9>:@AB9BCCACECCBBBCC@C?AA>@CB@BCBBBBBBBBBCCCCBDACCCC@BABBBBBC?C@CCC@BCCCCCCC@CCC@A@?BB>B@A=??AAC:@@@>@@ABB3BC@BAA@BBBDC?A?ACCC?>;?>BBB?BCBBAEE?B?ABD>DCC@::9BBBC?>>B99:EEECBBCBB?BAC@DCCAA>AAA=@=@????A
@ATNG8:05008:02176
GATGGTAGAGTACAGTGTAGTAGACCAGAAGATCAGGAACTCTAGAAGAATTCAGATTTTTAACACGAGAGTAAACGTAAAAAGAAGGTTTTACAAGACTCACGTTAACAATATTGCAGCAGTACGCACACAATCGAAGCGCAGTAAGGATGGCTAGTGTAACTAGCAAGAATACCACGAAAGCAAGAAAAAGAAGTACGCTATTAACTATTAACGTACCTGTCTCTTCCGAAACGAATGAGTACTACTCTCAGAGACACACTACCATCGTTCTCCTTAAGTCT
+
BCBC@BABBBCCCCCBBBCCCCCCC?BBB?CCCD@@>?@BCCCCAA?AD?C@BBA=?>>>.?>BBBABBBB??>8<?;;;;;*;C<A5;;;.;;;8;CCBEEDCC@C?BB?BDD?BAB@BBBCFFCCCCCBC?BC@@<@@@?@??@=A?C;;:;CBBBDCC?BBBCBB?AA<@@A<??A@@<AAA?BCCCC3CC?BBB>?@BAA8:8;>??7;7:?BBB@CBBBAAA=A>AAD>BBA?ABBBBCCCBBBBCCCC@@@CCB@@@AA;??@@@7;:<8=5:5:A@>
@ATNG8:05008:02200
GATGGTAGGCGTGTGAGAGTCTGCCCAGAAGATCAGGAACTCTAGAAGAATTCAGATTTTTAACACGAGAGTAAACGTAAAAAAGAAGGTTTTACAAGACTCACGTTAACAATATTGCAGCAGTACGCACACAATCGAAGCGCAGTAAGGATGGCTAGTGTAACTAGCAAGAATACCACGAAAGCAAAGAAAAAGAAGTACGCTATTAACTATTAACGTACCTGTCTCTTCCGAAACGAATGAGTACGTGTGCGACGTGTCTCCTACCATCGTTCTCCTTAAAGTCT
+
58:>8;@@=A@A@;;@ABA@>>00/)/00+/<;B@B8;8;B@@:..*.:*.)-88:::::'0*/66:@???@@=8<7788888$73/3<>>>1;;<78749BBB>>=B=BB=?;:5;===?=>>@@@@DA>>>;;;8818==9;;//)/*/<C?BBBCCCA=:=;;;A@9>=:=00*0=000)6555'29666(66289@F>>>?A>F<>====A=>>>@@<>>A????;>9;;:/:9939?@A::9999??==>888:::?A;?;;6;>>==9<8818188(6=::
@ATNG8:05029:02176
GATGGTAGTAGTACACTAGTCATACCAGAAGATCAGGAACTCTAGAAGAATTCAGATTTTTAACACGAGAGTAAACGTAAAAAGAAGGTTTTACAAGACTCACGTTAACAATATTGCAGCAGTACGCACACAATCGAAGCGCAGTAAGGATGGCTAGTGTAACTAGCAAGAATACCACGAAAGCAAGAAAAAGAAGTACGCTATTAACTATTAACGTACCTGTCTCTTCCGAAACGAATGAGTACTACTCTCAGAGACACACTACCATCGTTCTCCTTATGTCT
+
;59<8@DCCBBBBDCCBCCCCCBCB@BBB?BC;:;C?A=BCGAA@CADE@C?BA@@@BBB2B?BBBCCBCD@@?9=?;;;;;*;;5;<@@@;ACDFCBBBBBDCD@C@CF@CBB?CCCADBCCCBCDCCCCC@BBCB?BBCCA@@B@C@B::;:@@ABBBB?BBBBBB?@@:???:??AAA;???<?GEKD2BD?B@@?@@AAA7:7;=>>5:7;@CCC>AABBBBB=?=?CC>BBB?BBBCCCCC@AABBBAB@A>>>>>A???<AAA@A<>>><@;>>@A@>
@ATNG8:05034:02170
GATGGTAGACACGTGTGCTCTCTCGTACTCATTCGTTTCGGAAGAGACAGGTACGTTAATAGTTAATAGCGTACTTCTTTTTCTTGCTTTCGTGGTATTCTTGCTAGTTACACTAGCCATCCTTACTGCGCTTCGATTGTGTGCGTACTGCTGCAATATTGTTAACGTGAGTCTTGTTAAACCTTCTTTTTACGTTTACTCTCGTGTTAAAATCTGTATTCTTCTAGAGTTCCTGATCTTCTGGAGATATCATCAGCGAGCTACCATCGTTCTCCTTAAGTCT
+
ABBB@BBCBCDCC?C;;;CBAABCCCBBCCAA=@AAA>CCAG@BBBBBAA=ABBBB@B?BBBB>A>ABCBBBCA?;999:9(3;4>98929@@A@BBB?BA7:9?BAB?BCCCA>?A8>>A9;:<BAAAA??;?ABB687@@::;?A>>=B>>>@7:;=9==6;7;EEBCABBB;;;7;A9A>D:>:@@@,98333-----,,,--:)///'.8666::9<=8;<=A8:;<@:=>@<==-//:6;;:=@@@ABBAA???@=99:6:///<9@=7274=9=676
@ATNG8:05035:02187
GATGGTAGTCTCAGATAGTCTATAGTACTCATTCGTTTCGGAAGAGACAGGTACGTTAATAGTTAATAGCGTACTTCTTTTTCTTGCTTTCGTGGTATTCTTGCTAGTTACACTAGCCATCCTTACTGCGCTTCGATTGTGTGCGTACTGCTGCAATATTGTTAATCGTGAGTCTTGTAAAACCTTCTTTTACGTTTACTCTCGTGTTAAAATCTGAATTCTTCTAGAGTTCCTGATCTTCTGGGTGTATCAGCGAGTATCTACCATCGTTCTCCTTAAGTCT
+
B;<6:>>6;:B;;@?C>CC?AAA=@@@<<==@?=CCC?CC@C@CCCB@==7;;>@A?B6:54/)/,0/;:/455505;<;;)59059<<4?;;;8<>>7<@45:9@9:699@=@>9949>A;@<AACBBBBB?BB:;7:AA@BBA00000..-883---(/:4:)-//////888655599+94;9====066<<?6>=>696@@:>)000)...--0508:6;=A<@@@<?7::>=9=8889959599@B@?@996@;>CCCC@C@@?>499?=@?C@CA@@
@ATNG8:05038:02196
GATGGTAGCGCATATCAGCGCAGCCCAGAAGATCAGGAACTCTAGAAGAATTCAGATTTTAACACGAGAGTAAACGTAAAAAGAAGGTTTTACAAGACTCACGTTAACAATATTGCAGCAGTACGCACACAATCGAAGCGCAGTAAGGATGGCTAGTGTAACTAGCAAGAATACCACGAAAGCAAGAAAAAGAAGTACGCTATTAACTATTAACGTACCTGTCTCTTCCGAAACGATGAGTACGTGTGCGACGTGTCTCCTACCTTCGTTCTCCTTAAGTCT
+
:>AA><<<<>A===A>??@AAAABB<;998666<>?7<9;9;7>00+/>1616=;499:-99995?@@0//7:1//0/;;;+;;6;:>>>2>><8<;A@@A@:;4;=;:299:244888;;<<<99956555;5567<<=@>>:?5=8900*0=:9=9;;8@>:???=;714:9-77773(3771;A??>.370337>ABBBB?B@AAAA:>:=<CBB>BBC@A@C@C?A@C=A;9943333;8773333;<;::888<4<AA5=;?==8;??:;3959997
@ATNG8:05038:02201
GATGGTAGGCACTGCGCACACATCCCAGAAGATCAGGAACTCTAGAAGAATTCAGATTTTTAACACGAGAGTAAACGTAAAAAGAAGGTTTTACAAGACTCACGTTAACAATATTGCAGCAGTACGCACACAATCGAAGCGCAGTAAGGATGGCTAGTGTAACTAGCAAGAATACCACGAAAGCAAGAAAAAGAAGTACGCTATTACTATTAACGTACCTGTCTCTTCCGAAACGAATGAGTACTACTCTCAGAGACACACTACCATCGTTCTCCTTAAGTCT
+
884;06>A?BBCBB=====BBCGJG;DCC@DCCBAB@BGHEEDBBA?@A<@?<;;;9>>?+@@CB=<=<==9==*339:::<*<<8;5;;;0;<<8>BBCCCCCC@C@BB@BBB@BBBBCBBCCCDCBBCCC@CABA?CBCB???B?C?BBC@CCBBBBBB?BBCBBB@??<@BC>ABBBB9BBB@CBBBD3BC?@?>@@@A@@<@@>>>7;7;@CCC?CCBAA@@5:6:@A;ABC?BCCB????CCBABCECCB?;;@@@A??<?@@@@:>=?;@1838>==
@ATNG8:05030:02252
GATGGTAGGCGTGTGAGAGTCTGCCCAGAAGATCAGGAACTCTAGAAGAATTCAGATTTTTAACACGAGAGTAAACGTAAAAAGAAGGTTTTACAAGACTCACGTTAACAATATTGCTGCAGTACGCACACAATCGAAGCGCAGTAAGGATGGCTAGTGTAACTAGCAAGAATACCACGAAAGCAAGAAAAAGAAGTACGCTATTAACTATTAACGTACCTGTCTCTTCCGAAACGAATGAGTACGTGTGCGACGTGTCTCCTACCATCGTTCTCCTTAAGTCT
+
;59<8=@A?B;;6=>BBCBABB;;;6;BD@DGBCAB?B?BCCDDCC@BB?B@ABAAAAAA2A@@@@AAACB???<?BBBDCD3BB<@8>>>5?BB?BBBBBBBBB?C@CB=>>><A?=BB@ABBCCBBBAA@=@ACG@BBBCBBCC@CACDC;;;DCCDBBACLECHCACG@CCB?BA;;;0:?<:?E?>>000+/;;=ABCCE?B?DBBC?B>AACCC@B>??A??;??BBC>ABB>;;<CCCCCCCB;;;B@AA@DFCC@CCC?AABBC@BBB@C?A>C???
@ATNG8:05033:02255
GATGGTAGAGTACAGTGTAGTAGACCAGAAGATCAGGAACTCTAGAAGAATTCAGATTTTTAACACGAGAGTAAACGTAAAAAGAAGGTTTTACAAGACTCACGTTAACAATATTGCAGCAGTACGCACACAATCGAAGCGCAGTAAGGATGGCTAGTGTAACTAGCAAGAATACCACGAAAGCAAGAAAAAAGAAGTACGCTATTAACTATTAACGTACCTGTCTCTTCCGAAACGAATGAGTACACATCGTCGTGTCGTGCTACCATCGTTCTCCTTAAGTCT
+
CABC?BABBBA@:9:6===>CCCCC@BCBABCCC@@>@@AABBA@@@CB?B?BC??>BAA2AABBABBBBBBBC:99;;;;;*4>5;:@DD7BADACABACBC;;8;=AB?BCC>@@C@AACCCD=;;BBBB@BABB:;;ACAAAB?B=B::8;BABBAAA>@AAAAA?BB>AA@<@@@AA9999:99::::%:A:?:9:CCA@@:>:=A??;?=?=BA@>@CDCBAA@C?BBF>C::9:BBBCAABBBBBCCABBAAAAAAABCC?BBBCB?CCC@B?B?BCBB
@ATNG8:05046:02234
GATGGTAGTGATACAGATCAGACACCAGAAGATCAGGAACTCTAGAAGAATTCAGATTTTAACACGAGAGTAACGTAAAAAGAAGGTTTTACAAGACTCACGTTAACAATATTGCAGCAGTACGCACACAATCGAAGCGCAGTAAGGATGGCTAGTGTAACTAGCAAGAATACCACGAAAGCAAGAAAAAGAAGTACGCTATTAACTATTAACGTACCTGTCTCTTCCGAAACGAATGAGTACGATGAGATCTCGTGTGCTACCATCGTTCTCCTTAAGTCT
+
::7=;><BBCBCCDBBCCCCBBCCDACAAACBBBBA;?:?@>?@?A?AA8:49@@9:99(36;9:B@?==77/3944444$49.4.555&5::5<;;;>BCCCAEACCABBBACCCABBBBBBBBBAA;;6;@AB?BCBAADBA>B?B@B@BBCBCCCE>@?BBBB?BB>BA?8>7737.33317;;;<1??><<<@><7:C0805::<5;5;;A@C;@?>>?:<8<7;@B<BBB>CAAAAAC????B????999@<>797::.56<<<5;;B<A9>388@;
@ATNG8:05003:02293
GATGGTAGTGATACAGATCAGACACCAGAAGATCAGGAACTCTAGAAGAATTCAGACTTTTAACACGAAGAGTAAACGTAAAAAAGAAGGTTTTACAAGACTCACGTTAACAATATTGCAGCAGTACGCACACAATCGAAGCGCAGTAAGGATGGCTAGTGTAACTAGCAAGAATACCACGAAAGCAAGAAAAAAGAAGTACGCTATTAACTATTAACGTACCTGTCTCTTCCGAAAACGAATAAGTACGATGAGATCTCGTGTGCTACCATCGTTCTCCTTAAGTCT
+
444;8==>;;;===>C>=?==BBBE@CBC<;;>>:9048@?95443-3/)/1//-67888*/(/69//*38888=133333333#39391887.77717=;;;7337,7,32+288/5555?@AABCBCCC;=;@CBAA=AAAAAAAB60,000+0>><@@@A=@@?=?A<9969>=199===*77;8899999%73/33338=:::0702578285//0??;>AB;;9>24.4444&4::5;=9=====<8888899888:::886//(/6657.3336<.3.3;33
@ATNG8:05011:02291
GATGGTAGCGCGACGAGCGTAGACCCAGAAGATCAGGAACTCTAGAAGAATTCAGATTTTTAACACGAGAGTAAACGTAAAAAGAAGGTTTTACAAGACTCACGTTAACAATATTGCAGCAGTACGCACACAATCGAAGCGCAGTAAGGATGGCTAGTGTAACTAGCAAGAATACCACGAAAAGCAAGAAAAAAGAAGTACGCTATTAACTATTAACGTACCTGTCTCTTCCGAAACGAATGAGTACTATGTAGAGCTCTATACTAATCGTTCTCCTTAAGTCT
+
;9:C?BCABCE@@@CCABACCB:::6;;:=@BBBBB>B@BCBBB;:5:@;=>AA@99999'369><?>BBBBCE=A@BBBAA5AB@E@CCC<CCCADAAACCC;;9:;A?8?;;69>AABBBBCDCCCAA@@?B@@@<@@@AAA::8;?C@@>@DAAACCC?CABA@?<?@<@@83883333&39<8789999%9?=ABBBBB??D3715;>=3;5;<AAA>A@@@A@@4:49??9<:949??CC@??C?@?EDCA@A@>@@A@:959;:??AAA@C@E@EC99
@ATNG8:05027:02310
GATGGTAGCTCGCTGATGATATCTCCAGAAGATCAGGAACTCTAGAAGAATTCAGATTTTTAACACGAGAGTAAACTTAAAAAGAAGGTTTTACAAGACTCACGTTAACAATATTGCAGCAGTACGCACACAATCGAAGCGCAGTAAGGATGGCTAGTGTAACTAGCAAGAATACCACGAAAGCAAGAAAAAGAAGTACGCTATTAACTATTAACGTACCTGTCTCTTCCGAAACGAATGAGTACTACTCTCAGAGACACACTACCATCGTTCTCCTTAAGTCT
+
A>@A=@@BBBBAB@@@@@@@ABBCCACCCACAAC@@?A@CCCCCCC?@A<?:<>>::::9$76;;<??CCBBAC>CC=A@@@.>@9?;?BA6ABB?BCBBBBA@A>=9=B:B>@:==?@>>?>>BAA@??==9=>>=:?868==@@=C=88:@@@@@@A>>;>AAAAA<@@<@AA8=>888(27505>>;>)//-/>><>=>A@6;7;>>==B=AA?::7:@@@???<A=>>>6<@A>===A;<;??C?>888BBB@BDCB>>>?<@?A>>188=4:4:<AGDA
@ATNG8:05036:02297
GATAGACACGTGTGCTCTCTCGTACTCATTCGTTTCGGAAGAGACAGTTACGTTAATAGTTAATAGCGTACTTCTTTTTCTTGCTTTCGTGGTATTCTTGCTAGTTACACTAGCCATCCTTACTGCGCTTCGATTGTGTGCGTACTGCTGCAATATTGTTAACGTGAGTCTTGTAAAACCTTCTTTTTTACGTTTACTCTCGTGTTAAAAATCTGAATTCTTCTAGAGTTCCTGATCTTCTGGGATGTGTGCCGCAGTGCCTACCATCGTTCTCCTTAAGTCT
+
;@@@@@A===>CAAA?CCBFBDCDDBBBC=AABB>CCACABCBCBBBB=AABB?C@CBCC?C?BBBB<====733333$39288==6=BBD?BBA@CC999BA@A?BBBCBBBC>A=A6:7;?@@@AAA<A>>>388>;;888<<:::///:666:9=>370579987555/55577+71602.////$/98;;---7---67/5-/666(6...6263::155997776=6::888@5<///)////93-/+/7833..(.33.333551779192928?AA
@ATNG8:05036:02307
GATGGTAGGCACTGCGCACACATCCCAGAAGATCAGGAACTCTAGAAGAATTCAGATTTTTAACACGAGAGTAAACGTAAAAAGAAGGTTTTACAAGACTCACGTTAACAATATTGCAGCAGTACGCACACAATCGAAGCGCAGTAAGGATGGCTAGTGTAACTAGCAAGAATACCACGAAAGCAAGAAAAAGAAGTACGCTATTAACTATTAACGTACCTGTCTCTTCCGAAACGAATGAGTACACACTCTCATATGACACTACCATCGTTCTCCTTAAGTCT
+
;:>A?CDEAD?AABBCBD@@@BCCD?EDD?DBBBBB?B?CCC::;D@ED@D@BBCBADDD3C?BBCBBDCCBBB>BBBBBCB5BA=A>BBB<BCCBCCBBDCCCB?C?CC@CCC?AAAABCDDFCCBBBCBC?CCCC?A@@ACCBB?C?CAA>ACCCCCCC?@@@@C@@CC@999;?>@??:A@@>ABBBB3BC@C?>>CAA??:?<A@>>9=9=@BCC?CCBCAAA<?=?BA;B??=?BBBCCBBBBCBBBBCC>>ACABBDBB?ABBBC>ABB@C=A>AAAA
@ATNG8:05042:02302
GATGGTAGAGAGACTGTAGCGCACCCAGAAGATCAGGAACTCTAGAAGAATTCAGATTTTTAACACGAGAGTAAACGTAAAAAGAAGGTTTTACAAGACTCACGTTAACAATATTGCAGCAGTACTCACACAATCGAAGCGCAGTAAGGATGGCTAGTGTAACTAGCAAGAATACCACGAAAGCAAGAAAAAGAAGTACGCTATTAACTATTAACGTACCTGTCTCTTCCGAAACGAATGAGTACTGCGTCTCACTCTCGCCTAATCGTTCTCCTTAAGTCT
+
AB??>@A@AEDCCC@AAKHCCDCEE?CCB@CCCBBB@C@CCCBBAA>AC@C@CBAAABBB2B@BBBBBBBBCBB<B:<9EDD5AB=@4:;;7;DJAFJBCBCC;:8;?AA?BBC@DBDBDDCCCCBDCCBBA?A@;;7;BBCDCBA>BAC;;=;CCDEBBA@CCCCCC?AA>ACC@CBBBB<?>>9=>@@@2A@?BBAACCCBB?B?BBBC:>:=>BBC?BB@@?BA=A?A@@:@??=?BBEEBBBAAABBCDCBAACCCC@CC?BAAA=AA@<?;??AB99
@ATNG8:04998:02356
GATGGTAGTAGTACACTAGTCATACCAGAAGATCAGGAACTCTAGAAGAATTCAGATTTTTAACACGAGAGTAAACGTAAAAAGAAGGTTTTACAAGACTCACGTTAACAATATTGCAGCAGTACGCACACAATCGAAGCGCAGTAAGGATGGCTAGTGTAACTAGCAAGAATACCACGAAAGCAAGAAAAAGAAGTACGCTATTAACTATTAACGTACCTGTCTCTTCCGAAACGAATGAGTACGAGAGAGCACACGTGTCTACCATCGTTCTCCTTAAGTCT
+
@>BB@BCBBB@?@CEDBCBCCBCBBADCD@CC@@@@=@7<<CCCCD?BC@E@@@@CCCCC5C@CCCAAABBA@A<??ACGGG2BB?CACCC:CCD@CEBCDDCCC@B>AB?BBB@BBDBBBCECCCCBBBBCACBBB?CACBBCAB@C@C99::CCCCCCB@BBBBBB?BA@CCC=??AA@9AAA?BECCC3CC?B>>>BB@;>:=:<<AB7:7;ACAB?CBAA@AA>A@CCE>CBB?AAAADAAACCBBBAAAAAACBBBBB@A>=>>>C?CBB?B?B?BA>>
@ATNG8:05002:02353
GATGGTAGCACGAGTCACTCATATCCAGAAGATCAGGAACTCTAGAAGAATTCAGATTTTTAACACGAGAGTAAACGTAAAAAGAAGGTTTTACAAGACTCACGTTAACAATATTGCAGCAGTACGCACACAATCGAAGCGCAGTAAGGATGGCTAGTGTTACTAGCAAGAATACCACGAAAGCAAGAAAAAGAAGTACGCTATTAACTATTAACGTACCTGTCTCTTCCGAAACGAATGAGTACGATGAGATCTCGTGTGCTACCATCGTTCTCCTTAAGTCT
+
955=:=BBCCA@<=BBBBBCBBBBB8A@@=@DCCBB@CACBCCCBB?::9;@BBCCCCCC2B?CCBD@@?CBBA:??>?@@@0@C?C<@@@7ACC?BCCCCCBBB>A>BC@B@A>ABBABCBECCCDDCBBB?CDDD?A@AADDBB>B@BBB?BAABA;;9;EEFCCC@CC?:99?AAAAD:??A>@@@@@.==9?9::AAA>><A7;;=@<@<A?B@A?ABAA@;;8:=AAD>BAB>BCBCCCCAA@CCBBBB??>BB@@@@@@=A>>=B>>=B;A=A=A::;
@ATNG8:05011:02355
GATGGTAGCTCGCTGATGATATCTCCAGAAGATCAGGAACTCTAGAAGAATTCAGATTTTTAACACGAGAGTAAACGTAAAAAGAAGGTTTTACAAGACTCACGTTAACAATATTGCAGCAGTACGCACACAATCGAAGCGCAGTAAGGATGGCTAGTGTAACTAGCAAGAATACCACGAAAGCAAGAAAAAGAAGTACGCTATTAACTATTAACGTACCTGTCTCTTCCGAAACGAATGAGTACTACTCTCAGAGACACACTACCATCGTTCTCCTTAAG
+
999=<==B=AB@>00/::<<@>CCC@EGF@CCFCCC:;6;BB@A@B>AB<@?::9AAFDD2B?BAAA@@@=899+9999444$4;6;5;;;1;AB@ABBCDCB@@=@=AB?BCB8;;@@@@BBCCICCCCBB?@;;<7;;A@@@CCAH@DBB@DCDDCBCC@CABCBB=9949=757;;77(338499??@1?C?BBBBBBA==1818=>A:>:88;@@<@<;:?@>9<;89979@??987>BA@AAABAB998BBBABCCBB@:69/---06--(-(//3
@ATNG8:05015:02335
GATGGTAGCACGAGTCACTCATATCCAGAAGATCTGGAACTCTAGAAGAATTCAGATTTTTAACACGAGAGTAAACGTAAAAAAAAGGTTTTACTAGACTCACGTTAACAATATTGCAGCAGTACGCACACAATCGAAGCGCAGTAAGGATGGCTAGTGTAACTAGCAAGAATACCACGAAAGCAAGAAAAAGAAGTACGCTATTAACTATTAACGTACCTGTCTCTTCCGAACGAATGAGTACGATGAGAGGCTCTCTCTACCATCGTTCTCCTTAAGTCT
+
A;BB:=CCCC@A;>BDCCCCA;:;C:CBC@BBCCCK@F@CCCAAACABB@C@BBCCBCED3C@CCBBBBA@::9.9=;;;;;<<;";9>>>&95565==>>C@@A<@=BA>BBD>BBBABBBBCCCCDCBCB@@?;:6;;;ABB@A=A=A;;7;ABCCBCCACDBBCA>BB???@>AAABB=9:9>@@@AA2AC?B???CC>=>3838>>D<A<ABDBB?BCAA?:93:;?A?CCC=@?BBBBBCBBBBCCD>AAAAACB@;;<@?BA@<===3838>D???
@ATNG8:05015:02342
GATGGTAGCGCATATCAGCGCAGCCCAGAAGATCAGGAACTCTAGAAGAATTCAGATTTTTAACACGAGAGTAAACGTAAAAAGAAGGTTTTACAAGACTCACGTTAACAATATTGCAGCAGTACGCACACAATCGAAACGCAGTAAGGATGGCTAGTGTAACTAGCAAGAATACCACGAAAGCAAGAAAAAGAAGTACGCTATTAACGTATTAACGTACCTGTCTCTTCCGAAACGAATGAGTACTATGTAGAGCTCTATACTACCATCGTTCTCCTTAAGTCT
+
444;.4444444555==BBBBB@@@455>:><>>66157;<;;;;>8;;7;59456?@@@+@<=666<>@@@?A8>@44999'498D9>?=0<6616<><<::55.429929<<9=<;;55444:445:55576655>4565;;9949;@55166@@?@9:6:<>>00+00:=>>)77777(77317799:)9843337333//060//---(-(--/;<7<<<9775(-(,26,,,,(,--8988893338899::::86-----*--77:8;58687;333..
@ATNG8:05030:02331
GATGGTAGCGCATATCAGCGCAGCCCAGAAGATCAAGGAACTCTAGAAAGAATTCATAGATTTTTTAACACGGAGAAGTAAACGTAAAAAAGAAGGTTTTACAAGACTCACGTTAACAATATTGCAGCAGTACGCACACAATCGAAGCGCAGTAAGGATGGCTAGTGTAACTAGCAAGAATACCACGAAAGCAAGAAAAAGAAGTACGCTATTAACTATTAACGTACCTGTCTCTTCCGAAACGAATGAGTACAGAGAGTACGATATGTCTACCATCGTTCTCCTTAAGTCT
+
<<A>=@@>>4449555449999999)55:5:<<55.549599944444)4837166///<<;;;;%8389--(---(-888188888777$//)/)///&/6717777333771717717;;68859====CDCCBA@AC@CA@@@CBBBCC@?>AAG99;:DCEDCCC?CCBCBC???=?DC?BBA@@<???>BBBBB2A@>BAAABA@@@9>;?ACC=?>?BCCCEECABBCC?B?@@@:@@@=@BCBBBBB9::BAABBBABBB>>>>>;8>>>=>9><:::;>6:/..
@ATNG8:05036:02369
GATGGTAGCATCATGCATATCTCACCAGAAGATCAGGAACTCTAGAAGAATTCAGATTTTAACACGAGAGTAAACGTAAAAAGAAGGTTTTACAAGACTCACGTTAACAATATTGCAGCAGTACGCACACAATCGAAGCGCAGTAAGGATGGCTAATGTAACTAGCAAGAATACCACGAAAGCAAGAAAAAGAAGTACGCTATTAACTATTAACGTACCTGTCTCTTCCGAAACGAATGAGTACAGAGAGTACGATTTGTCTACCATCGTTCTCCTTAAGTCT
+
:5:<5:;<;;@>ABBCDIICCAA@C:66;:?CEBBC@B@BCDDAAA?A@=A?A@@A?@=/9288<BBBBBBBB;:9:9999':?;?4994&5==;@;99BBEDD=B=;;7;BC?CCCCBFDBBAACCCC;;4;;9:9=?>?B?<<492999.4==:99;B=@?A????AA@9:48<<@CC9;<;878999(8@9@ABBBBCAA:?:986;8<9=>DBB?BCBBBCB=@::::/9993:??@@BBBBBBDCDBBBAAA;A:::@?:?><<@;A@B?>;><?>>>
@ATNG8:05037:02351
GATGGTAGAGTATCATGTGTATCTCCAGAAGATCAGGAACTCTAGAAGAATTCAGATTTTTAACACGAGAGTAAACGTAAAAAGAAGGTTTTACAAGACTACACGTTAACAATATTGCAGCAGTACGCACACAATCGAAGCGCAGTAAGGATGGCTAGTGTAACTAGCAAGAATACCACGGAAAGCAAGAAAAAAGAAGTACGCTATTAACTATTAACGTACCTGTCTCTTCCGAAACGAATGAGTACACATCGTCGTGTCGTGCTACCATCGTTCTCCTTAAGTCT
+
///77;///5<555>;>;<<CC>CB=A@>24444447<8<<>BBBB?BB@C@CCBBBC>B+B<BBBBB@B<;5<05566AAA*;;7;9=@@2>6/,/:>0//::8:7:7:?>??A9:<=3944455;;666B;500//)//::;>>B?A?A00,0@>=>9==395554364434994;//(/;4///;?;???>';>8;>>?@877A=@>77799>7;?EAA=ABBBBBB?B;9;D<?@?<>>??AABBBB???ACBBBCBCBAAAAA;??ACC?BBB<?;?9<>00
@ATNG8:05041:02338
GATGGTAGAGAGACTGTAGCGCACCCAGAAGATCAGGAACTCTAGAAGAATTCAGATTTTTAACACGAGAGTAAACGTAAAAAGAAGGTTTTACAAGACTCACGTTAACAATATTGCAGCAGTACGCACACAATCGAAGCGCAGTAAGGATGGCTAGTGTAACTAGCAAGAATACCACGAAAGCAAGAAAAAGAAGTACGCTATTAACTATTAACGTACCAGTCTCTTCCGAAACGAATGAGTACCTCTCAGACGCTCGTCCTACCATCGTTCTCCTTAAGTCT
+
;59@8<DBBBCBCCCCCCCBBBDDD>CBC@CCBBBC?C?BACBBBD=AA?C?BBAAACCC3C?BAAABCCCBB@9>;>@AAA0BD@C?CCB;CCL@CCCBCBB@@=@@CB?CCC?BBBBBBBBDFCCCCBBC@DCCC?A?BCDCCC?C@BBB?BBBBCCCC@CCBABAACD?AAB@BB???:>??<99:9:(9D;@:::BCCBD=B<;;;F=D=@@BCC@CCCBCBC?B?BBA=A@A>AAAACCC?CAAACBBBBBB@A??;?AA=B===C?DDC?A?B@CAAA
@ATNG8:05043:02320
GATGGTAGGCGAGAGTGAGACGCAGTACTCATTCGTTTCGGAAGAGACAGGTACGTTAATAGTTAATAGCGTACTTCTTTTTCTTGCTTTCGTGGTATTCTTGCTAGTTACACTAGCCATCCTTACTGCGCTTCAATTGTGTGCGTACTGCTGCAATATTGTTAACGTGAGTCTTGTAAAACCTTCTTTTTACGTTTACTCTCGTGTTAAAAATCTGAATTCTTCTAGAGTTCCTGATCTTCTGGATACACTCATGTGCACCTACCATCGTTCTCCTTAAGTCT
+
@@CC@CCD?CCBBBBBCDCCBCBBBCCCCCBB?BBBB>BC?C@@@@CDCC?CCCCB?C?CBCB?B?BBBBCBBBB?BBCCC3AA=A@BB;BBAA>A?B<>?<??@BCC?BBBBBB@A>BAA;A;A@>>>>=>:>>9>:=<==>>>>?AAAA;;;;9=><=AA=A;A???>@@AA5=<ADD5A;A;@@AAA.AAAAA7>888=>>>>>:>>>>/@>>>D;?;?A=@?=>AAA<A<AAAA<=7;;>:>>>>?>>>>88:@@=>:<=>8::::A<@??=B:>:=???
@ATNG8:05001:02382
GATGGTAGCGCACACATAGATACAGTACTCATTCGTTTCGGAAGAGACAGGTACGTTAATAGTTAATAGCGTACTTCTTTTTCTTGCTTTCGTGGTATTCTTGCTAGTTACACTAGCCATCCTTACTGCGCTTCGATTGTGTGCGTACTGCTGCAATATTGTTAACGTGAGTCTTGTAAAACCTTCTTTTTACGTTTACTCTCGTGTTAAAAATCTGAATTCTTCTAGAGTTCCTGATCTTCTGGCTCTCGTAGACAGATACTACCATCGTTCTCCTTAAGTCT
+
:9;C@DBBBBBBCCCCBBDDCDBBCCCCCCAA>@ABC=BB@D@BBBDECC>CDCCC=C@DDCB?B@BCCCBAACC?@@@@?0?@=A@CC=CCBB>BAA=AF>BABCDD@CCCCCCCD@CCC?C?CCCCBCCC?BBDD?BBCCCCCBCCDBDCBBA?CDD?CC?C?BBBBBCBCC?A99996:=B;:::::*;AAAD=@@CCCCDCCC=AAAA0@BBBCAC@CJABBBBBAB@D@AABCCC?BCB@BCBBCDCBBCCCCDCCCDBC?BCCCD?@@@?C@C@C@@@
@ATNG8:05027:02390
GATGGTAGCACGAGTCACTCATATCCAGAAGATCAGGAACTCTAGAAGAATTCAGATTTTTAACACGAGAGTAAGTAAAAAGAAGGTTTTACAAGACTCACGTTAACAATATTGCAGCAGTACGCACACAATCGAAGCGCAGTAAGGATGGCTAGTGTAACTAGCAAGAATACCACGAAAGCAAGAAAAAGAAGTACGCTATTAACTATTAACGTACCTGTCTCTTCCGAAACGAATGAGTACTGCGTCTCACTCTCGCCTACCATCGTTCTCCTTAAGTCT
+
@;@DADCCCBBCCCCBBBBBDCD@@?@BA=BBBCBB?C?CBCBCCC?BC?C@CCBBBDDD3A?CCDCCCBBA?=999999)9AAF?ADD;C@?=?AAAAC@994:9=>:@AB?BBBBBBCBB>;::A??@<<=AD@BB>?????=B=A:><>AABAAAB?BCCBBB?>?;==<:>>787-8==9>?AAA/@@<??AA???BA<A=AA::5;5;===A=AAA?@?B;?;?AE:=AA>AAA@AAA?;;>>;;;;???@@@@:>>B<AAA??:?AD:>8=;>=;<
@ATNG8:05030:02400
GATGGTAGCATCATGCATATCTCACCAGAAGATCAGGAACTCTAGAAGAATTCAGATTTTTAACACGAGAGTAAACGTAAAAAGAAGGTTTTACAAGACTCACGTTAACAATATTGCAGCAGTACGCACACAATCGAAGCGCAGTAAGGATGGCTAGTGTAACTAGCAAGAATACCACGAAAGCGAGAAAAAGAAGTACGCTATTAACTATTAACGTACCTGTCTCTTCCGAAACGAATGAGTACTGCGTCTCACTCTCGCCTACCATCGTTCTCCTTAAGTCT
+
A:DGABBBCBBBCCCCCCCCBDCCC>@AC@CBCBBB?B?BBCBBBB>AC@C?AAABBCCC2C?BBBAAAACCCD>EABCCCD5CD@E7;;;6;BB?BBCBCCCA@<@@DE@CBB?BCCCCBBBBCCEECCBB?BBBB?BBBB?@?C?D@C9989CBCCCCC?CCAABB?@@>ACC<>>999+9?997BACC38999BBCFCCCD@C@C@@A@C@CCCCC@ABABA@>;=;888-:AA<??BGFCCCAAACDCCBBBCBBBC@BBD@CCCCC@CBB?B=@=A@@@
@ATNG8:05046:02401
GATGGTAGTGTCATATGAGAGTGTGTACTCATTCGTTTCGGAAGAGACAGGTACGTTAATAGTTAATAGCGTACTTCTTTTTCTTGTCTTTCGTGGTATTCTTGCTAGTTACACTAGCCATCCTTACTGCGCTTCGATTGTGTGCGTACTGCTGCAATATTGTTAACGTGAGTCTTGTAAAACCTTCTTTTTACGTTTACTCTCGTGTTAAAAATCTGAATTCTTCTAGAGTTCCTGATCTTCTGGACAGAGTGTGCAGATACTACCATCGTTCTCCTTAAGTCT
+
///:4:<@CCBB<///<<==<A@BB>;9949839<<<6=C;C@BDDBAA;:>BAA;8=8?9;925.5@=<<<<::.44444$4;.444:<24544.499344.48=9896:A;;999:4::C>B=AB;:;B@@;ABCD=@;;;A;;0>000///0:7<<<6;949.958::<@;?=?:;;;-;=C;@????,?@ABB;@A@@B;;;:;;@=>>,??>:949=@@799ACCBC@C?@@BCAA=ABB<@@C@@@AAAB;;;CCBBBCC?00000:>==;@2929@@>
@ATNG8:05001:02441
GATGGTAGCGCACACATAGATACAGTACTCATTCGTTTCTGAAGAGACAGGTACGTTAATAGTTAAATAGCGTACTTTCTTTTTTTTCTTTGCTTTTTCGTGGTATTCTTGCTAGTTACACTAGCTATCCTTACTGCGCTTCGATTGTGTGCGTACTGCTGCAATATTGTTAACGTGAGTCTTGTAAAAACCTTCTTTTTTTACGTTTACTCTCGTGTTAAAAATCTGAATTCTTCTAGAGTTCCTGATCTTCTTGATAGCGACGCGATATACTACCATCGTTCTCCTTAAGTCT
+
/44:3:;@>;96A>?>>@@@@>A@;;;;;<AB?@?@@;:94405<<;<@@<;<;;;8<8<>??299)555:955555)55555555"555)4::;==);;<<8<6966@46;;;AB@BCBBBABABCBC@B?CAAC@BBC@DFCE@FBBABABBBBBBBBCCC@@@A?AA>B>AABAAABBB=@;;;;;':3=3>:<><<>#<@CDD:??@>?>9;4;=A@AA,@@AAA=A?BC>;00000A8>8=?BBBB>@A?A@@AA@ABB@@@BBBBAAACDABCDBB=;;;5;5;;?@@@
@ATNG8:05002:02426
GATGGTAGTAGTACACTAGTCATACCAGAAGATCAGGAACTCTAGAAGAATTCAGATTTTTAACATCGAGAGTAAACGTAAAAAAGAAGGTTTTACAAGACTCACGTTAACAATATTGCAGCAGTACGCACACAATCGAAGCGCAGTAAGGATGGCTAGTGTAACTAGCAAGAATACCACGAAAGCAAGAAAAAGAAGTACGCTATTAACTATTAACGTACCTGTCTCTTCCGAAACGAATGAGTACATAGATATACGTATAGCTACCATCGTTCTCCTTAAGTCT
+
<89A=ABAA@@A;>>===>>=@>59.499.49:;9@2:255<555<=@<8==:;;;6>?A+>;A?;:<;;;<==;5;;444444#4838-333&3;=7<<<<BB=<?8;<?=8?@A=ABBEGBCCDCCBBBBCC?CBBA?AABBAAAA?EAC??>?BABDDBB=BBBBBB?BB?BBB?AA??=5=>=9=AAAA3BB@B??;BBA<=:<9=@AB7;6:A@?@<@AAAACC?B?BCC>BBB?AAABBBCCCBBAACCCCC>>?BAAA??;?AAAC>AAA?B:;6<666
@ATNG8:05008:02458
GATGGTAGGAGACACGTCGCACACGTACTCATTCGTTTCGGAAGAGACAGGTACGTTAATAGTTAATAGCGTACTTCTTTTTCTTGCTTTCGTGGTATTCTTGCTAGTTACACTAGCCATCCTTACTGCGCTTCGATTGTGTGCGTACTGCTGCAATATTGTTAACGTGAGTCTTGTAAAACCTTCTTTTTACGTTTACTCTCGTGTTAAAAATCTGAATTCTTCTAGAGTTCCTGATCTTCTGGTGTCTGATCTGTATCACTACCATCGTTCTCCTTAAGTCT
+
959B=>CC?BACCBBB@@@>:95<=<<<=BAC=CCCB?A@>?;00/;<;;6::44;5;:@A@B@C@CBBBC@@8>837333$37188>>5:A8949??;>A489ABCB?BABBBBBB<;;><@;>>>>;;;==A===398;;>>>>:::>>///=9==?<AD=C;A@B>>>;;;7=;;;;1;=A=AACDD/>>:;;3;>??@>==>><?AAA/A;;;B=A<>><>@A@???<A;@?@;//-/9=7;@@=:;:;::;>?@=>>B@@<@@@AA=<;;<@<A=A===
@ATNG8:05012:02421
GATGGTAGAGTATCATGTGTATCTCCAGAAGATCAGGAACTCTAGAAGAATTCAGATTTTTAACACGAGAGTAAACGTAAAAAGAAGGTTTTACAAGACTCACGTTAACAATATTGCAGCAGTACGCACACAATCGAAGCGCAGTAAGGATGGCTAGTGTAACTAGCAAGAATACCACGAAAGCAAGAAAAAGAAGTACGCTATTAACTATTAACGTACCTGTCTCTTCCGAAACGAATGAGTACGAGAGAGCACACGTGTCTACCATCGTTCTCCTTAAGTCT
+
///939=BABCBAAB966A9999:A9>9:7<@;;@A>A@CBBBCBB@BC@D@BBCCCCCC2D@CBBBBFFDDDD>CCCCCCC1CCAD=@@@8@CC@EBBBCCCBA?@@BC?AAA>CBABBBBBCBCDDDDBB?BCCC@C@AACC@@>A@B@@?@CCCCCBB?BDDBBB>BB;AB?9<<777)9>=;>BBBB3BD@C9::CCBBC?B>A@@@7;8;ACCCACCBBA;;5;=;;;6;CC@DCBBCCCCABBC@@AA?=>BBBBBBBB@BBBBB?BBB>B>B>BBAB
@ATNG8:05016:02428
GATGGTAGGCGTGTGAGAGTCTGCCCAGAAGATCAGGAACTCTAGAAGAATTCAGATTTTTAACACGAGAGTAAACGTAAAAGAAGGTTTACAAGACTCACGTTAACAATATTGCAGCAGTACGCACACAATCGAAGCGCAGTAAGGATGGCTAGTGTAACTAGCAAGAATACCACGAAAGCAAGAAAAAGAAGTACGCTATTAAACTATTAACGTACCTGTCTCTTCCGAAACGAATGAGTACGAGAGTCAGAGCAGACACCATCGTTCTCCATTAAGTCT
+
8844.49939444554:99455<<<6<?=896666=9=8=;;999=;??7?;@@AACCDB0B?@;9:BCAC???9?833<=.8;5;6;;3733.3:;;8888<25055166:058;/////.63.2297728866065555555/52<DD<@@@@?:;:59=//0=6=>:8<?,333//(//3(.....$.8399:555899-65(5::98=8>>>??=AA>888B<@;===4<:939??@ABBCBBBB:::@@A?;:A>==:====@7<<;/778<6;<99
@ATNG8:05043:02466
GATGGTAGTGTGTCTCTGAGAGTAGTACTCATTCGTTTCGGAAGAGACAGGTACGTTAATAGTTAATAGCGTACTTCTTTTTCTTGCTTTCGTGGTATTCTTGCTAGTTACACTAGCCATCCTTACTGCGCTTCGATTGTGTGCGTACTGCTGCAATATTGTTAACGTGAGTCTTGTAAAACCTTCTTTTTACGTTTACTCTCGTGTTAAAAATCTGAATTCTTCTAGAGTTCCTGATCTTCTGGACGACGCGCACTGACACTACCATCGTTCTCCTTAAGTCT
+
69CD;BBBCBCBBBDB@ACCCCCCCC@@@;:;7;@@A:@@6;6;@BBBBB@BBBAA?BEIBBB@B@BHKGGABBC@BBBBB,:;49@@B>CBBD@CCCAGH?BBBBCC@CCCCCCCD?BBB?B@DDECBCCC@CCAA>BCCCCCCCCCBBCCBBB@DDD?CC@C@BBBBBCDBB?BCFFD;B?B=;;;;;*;AABE;;;BCCCCCCBACGCF5CBBCCACACDA@@@BCBB@BACCCCCC@BBB?BB;;;CCCABABBBCGHCCC@CBBBFAC@@?A?B@CB@@
@ATNG8:04998:02503
GATGGTATCGCGACGAGCGTAGACCCAGAAGATCAGGAACTCTAGAAGAATTCAGATTTTTAACACGAGAGTAAACGTAAAAAGAAGGTTTTACAAGACTCACGTTAACAATATTGCAGCAGTACGCACACAATCGAAGCGCAGTGAGGATGGCTATTGTAACTAGCAAGAATACCACGAAAGCAAGAAAAAGAAGTACGCTATTAACTATTAACGTACCTGTCTCTTCCGAAACGAATGAGTACTATGTAGAGCTCTATACTAATCGTTCTCCTTAAGTCT
+
CCCD@CCCAAABCCBBBCCGDCA@@=@DDACC@@??=@=A@CDDDC?AC?C?BBBABBBB2@?CC88:BBBBBA9@A;;:::*;C>D>BBB<BCMIECCBBBBBB@D@@@=ADE@@?@CDCCCBBCDCCBBA?BBBC@CCCACCBBBB>AAB?BBBC>AAB?CFCBCC?BB=A??;;====8<?>:;;;;;+:A8=888AAA?@:=:=@?>;>=@@DDE@CCBAABA<@<@@@9@::8:BBBCDBAABBBB???AA====??@@=@@@D=@?C8:59>AABB
@ATNG8:05007:02478
GATGGTAGTGTCATATGAGAGTGTGTACTCATTCGTTTGGAAGAGACAGGTACGTTAATAGTTAATAGCGTACTTCTTTTTCTTGCTTTCGTGGTATTCTTGCTAGTTACACTAGCCATCCTTACTGCGCTTCGATTGTGTGCGTACTGCTGCAATATTGTTAACGTGAGTCTTGTAAAACCTTCTTTTTACGTTTACTCTCGTGTTAAAAATCTGAATTCTTCTAGAGTTCCTGATCTTCTGGAGATACACATGATACTCTACCATCGTTCTCCTTAAGTCT
+
@;?=?BCDDDDCBBBCGCCCCCCCCCBBBBBA>A@@?9@;?=AACBCBC@CCCCC?C@CCBB?B@CDDDCCBBB?CCDCF5FD?AACC>AB@@=AAB=BC=AABCCC@CCCCHCCC@CBB?B@BBBBBBAC@CCBC@DDC@AACCCCCCCBBBC?CBC@BC@C@BBBCABBGD=A;:::.:4:4;;:;:*;BBCE<AACDFCB@@A4;<<<*<AA@A=A=AC?CBCCC@@=@?BBBBBB?@AC@BBBCCCCCCBBBCCCCCCCC?B@??CADCB@C@B@BBBB
@ATNG8:05010:02482
GATGTAGACATATCGTACTCTCTGTACTCATTCGTTTCGGAAGAGACATGTACGTTAATAGTTAATAGCGTACTTCTTTTTCTTGCTTTCGTGGTATTCTTGCTAGTTACACTAGCCATCCTTACTGCGCTTCGATTGTGTGCGTACTGCTGCAATATTGTTAACGTGAGTCTTGTAAAACCTTCTTTTTACGTTTACTCTCGTGTTAAAAATCTGAATTCTTCTAGAGTTCCTGATCTTCTGGGTGCGCTACAGTCTCTCTACCATCGTTCTCCTTAAGTCT
+
AAABBBDDBBABCBAA@DBBA<AC=@@@D;;2;<;;.4@2905<<<BBBBAAAAB?A?BCBA>B@B@A@@@ACB@BDDED2CCACCCF>BBBB?CCC=BB?::<CCB@CCCDCBBC@CCCBC@CCAAABBB?;;<B?ABB@@@;;;;<;CBBBB>A@@=AB=@;@AAACBBDD?BBBAB3A5<5;@@@@,@A<;<6;CCCCCCAAA?BDDD5CDCBB@C@EG?BABABBA?BGCCCDCC?C;;;7;@ABAABBBABBBCCCBBB?BBCBA>A@@5;5<=BBBC
@ATNG8:05019:02477
GATGGTAGGAGACACGTCGCACACGTACTCATTCGTTTCGGAAGAGACAGGTACGTTAATAGTTAATAGCGTACTTCTTTTTCTTGCTTTTCGTGGTATTCTTGCTAGTTACACTAGCCATCCTTACTGCGCTTCGATTGTGTGCGTACTGCTGCAATATTGTTAACGTGAGTCTTGTAAAACCTTCTTTTTACGTTTACTCTCGTTTTAAAAAATCTGAATTCTTCTAGAGTTCCTGATCTTCTGGCGCGTATGTATGTCGCCTACCATCGTTCTCCTTAAGTCT
+
AABC?B?@=@A@@?@BA@BBBBBBBBAA;;;;29>@A>CD@C9965==<<:===@A@D:;:;D?C>@?>?AA@=>2;?:?:+>@<@:999&3;;;4::;8:B@BBBBCC@CBB>>?BB?@AA<A<>=<887;:<B@@?=;;;>;;9;:<<>>::9=8=<>9>>:?<;<;ACDH;;6;====2=<A:>>AAA/>>;;=19::///=@@@2====='87===4:5:>8=<?>?>?:?8=;;;AA:>=B=>>>;:;?@@A>=>>>>=;;;=???@B=@>>;>=A:>>=<
@ATNG8:05020:02481
GATGGTAGGCGAGAGTGAGACGCAGTACTCATTCGTTTCGGAAGAGACAGGTACGTTATAGTTAATAGCGTACTTCTTTTTCTTGCTTTCGTGGTATTCTTGCTAGTTACACTAGCCATCCTTACTGCGCTTCGATTTGTGTGCGTACTGCTGCAATATTGTTGACGTGAGTCTTGTAAAACCTTCTTTTTACGTTTACTCTCGTGTTAAAAATCTGAATTCTTCTAGAGTTCCTGATCTTCTGGCGCTCTGTCACGTCTGCTACCTTCGTTCTCCTTAGTCT
+
@:@B?BCC>@@@B;99BACCBABA@@@A0000*//9;1:>7;7;=BBBCB?@0000*0/688696:==BBB=4814==<=+BA<A9:8,3@@AABBB?BA;?>?@??:?A@@@???<:;;<C588@?====:<=;;;/:;788;:::88975558(/..(..(..;;959>===9=9595&55:;@@BBB2BBCCI;==CCBBCB;;5;;;;*;BBBB?A?AE?@ACDAAB=@<@BAABA=@@A@CCCDD0000A>AABCAACBBAE?CCC@BBB?C;;9AAA
@ATNG8:05021:02479
GATTAGCGCACACATAGATACAGTACTCATTCGTTTCGGAAGAGACAGGTACGTTAATAGTTAATAGCGTACTTCTTTTTCTTGCTTTCGTGGTATTCTTGCTAGTTACACTAGCCATCCTTACTGCGCTTCGATTGTGTGCGTACTGCTGCAATATTGTTAACGTGAGTCTTGTAAAACCTTCTTTTTACGTTTACTCTCGTGTTAAAAATCTGAATTCTTCTAGAGTTCCTGATCTTCTGGACAGAGTGTGCAGATACTACCATCGTTCTCCTTAAGTCT
+
:56:CBBC@@@AABEGCCCABBBBCBBBBB?BBCC?CC@C?BBBDDEC?BCCDC@C?BBBB?B?B9;;CCBBDABBBBB5BC@BBDE>BB@A?ACC;BB8;;BBCHADCDEDABBACBC>B@CCCDCC;;::CAA?CCCCCCBCCBBBA@A@?=@;;7;C@C@CABBBCBBB?@@CBC9B>B>BCCCC5CCCCC=CCDDDGAAAB@CKEE3CBBCC@C@CB@BDCDBBC@C@CAABBC=@@B@CCDCCCDDCBBBBDCCCCBB@BBD@@;@@@;@=A>BA@@
@ATNG8:05021:02517
GTGGTAGGACGAGGCGTCTGAGAGGTACTCGATTCTGTTTCGGAAGAGACAGGTACGTTAATAGTTAATAGCGTACTTCTTTTTCTTGCTTTCGTGGTATTCTTGCTAGTTACACTAGCCATCCTTACTGCGCTTCGATTGTGTGCGTACTGCTGCAATATTGTTAACGTGAGTCTTGTAAAACCTTCTTTTTACGTTTACTCTCGTGTTAAAAATCTGAATTCTTCTAGAGTTCCTGATCTTCTGTGAGATATGCATGATGCTACCATCGTTCTCCTTAAGTCT
+
/4<.55839:///)/:78///9//)//99///9)//555)55.5.555995515>666?B?=AAA6;89@@@@BBBB?BBA@A+::5:9>@;@ABC?BCC@BDACBCB@A?CCCCBBBC@DCB?B?CAAACCBB@BBBB>BBBIBBBBCBBAAA@@@=@BB@CC?B@BAABAA;;;>;;;@A3@=B5;:@@A,@A@@@;@AA;;;BBBB>AAA@,@;;9:2:;AB>@@@AB;;6::;9999><9:9:@B@B?@@@@@ACCBBECBB@BBBBC@CBB>A>A=@A@@
@ATNG8:05031:02487
GATGGTAGGACGAGCGTCTGAGAGGTACTCATTCGTTTCGGAAGAGACAGGTACGTTAATAGTTAATAGCGTACTTCTTTTTCTTGCTTTCGTGGTATTCTTGCTAGTTACACTAGCCATCCTTACTGCGCTTCGATTGTGTGCGTACTGCTGCAATATTGTTAACGTGAGTCTTGTAAAACCTTCTTTTTACGTTTACTCTCGTGTTAAAATCTGAATTCTTCTAGAGTTCCTGATCTTCTGGGCAGACTCTCACACGCCATTCGTTCTCCTTAAGTCT
+
449939:;:>CAB::696<;=>>C???@ABAA>ACDD>BB?B=??ABBBC@;::BB>B>BBBB@CAAAA000>00+0====,=?4=9990==>@295>:?@;?ABBBD@CCCCCECC@BBD@C@DBCBBBBB=@@@@@BHCBBA;;:>==@@000:<;;,00;@7?@BBB?>00*//999+9494<<E@D+95555)555<A>><;>)0/0&//;::6>9;;7;:::=;;5;8:::<<<8<<<<4=666@@>=>999=<98/0)07<2=9929:>=@>?@
@ATNG8:05042:02501
GATGGTAGCACACGAGATCTCATCGTACTCATTCGTTTCGGAAGAGACAGGTACGTTAATAGTTAATAGCGTACTTCTTTTTCTTGCTTTCGTGGTATTCTTGCTAGTTACACTAGCCATCCTTACTGCGCTTCGATTGTGTGCGTACTGCTGCAATATTGTTAACGTGAGTCTTGTAAAACCTTCTTTTTACGTTTACTCTCGTGTTAAAAATCTGAATTCTTCTAGAGTTCCTGATCTTCTGGGTGTATCAGCGAGTATCTACCATCGTTCTCCTTAAGTCT
+
;55>:>BAABDCBA=CCCCCIJCCCBBCCBBB@BCGF>BB>CACA@AABB@BCBBB@C?BBBC?B@ABBBCBBCC@AA???2<>;>BBB>BBBC?CBB?BB=?>?A@?=@A999BAA>BB>;>=AA@@@@??:?ADD8;;>@@A>==@@@B===A:>>A<AA=A<@???A???@;@@@DD5@<@;;3333,27779),,,,,*5879:>>>:*97779595>@;@>==??@;@;@@:::@9==AB:@@>>=>?BBB===BD<;<A:==>;;5;;<9@9@9:///
@ATNG8:05000:02525
GATGGTAGACACGTGTGCTCTCTCGTACTCATTCGTTTCGGAAGAGACAGGTACGTTAATAGTTAATAGCGTACTTCTTTTTCTTGCTTTCGTGGTATTCTTGCTAGTTACACTAGCCATCCTTACTGCGCTTCGATTGTGTGCGTACTGCTGCAATATTGTTAACGTGAGTCTTGTAAAACCTTCTTTTTACGTTTACTCTCGTGTTAAAAATCTGAATTCTTCTAGAGTTCCTGATCTTCTGGGATGTGTGCGCAGTGCCTACCATCGTTCTCCTTAAGTCT
+
@CBF@CBABCCCBBBBBCEGCCCCCCCCCCAA=@@@@<AA>B@CCBBCCB?CBBBC?C?BBBB>B>BBBBBBCB@=@BCBC1?>:=7782:A@A?BBB?BB;==>CBB?BCBCBA@@;AAC5;49@@CC>>>9>@??;>>>>===>>>>>@?<<;:>>A;@@;@9==>>>??>?<???AB6A6:499989*9;;88*--3---7:9<6<>>?.>>>@A;A;==7=>=<9//*/*//=@@@766@@6@//-;--/98<=BCB<???<>>:==9///7<9@9==@A
@ATNG8:05023:02551
GATGGTAGTATATCGCGTCGCTATCCAGAAGATCAGGAACTCTAGAAGAATTCAGATTTTTAACATCGAGAGTAAACATAAAAAGAAGGTTTTACAAGACTCACGTTAACAATATTGCAGCAGTACGCACACAATCGAAGCGCAGTAAGGATGGCTAGTGTAACTAGCAAGAATACCACGAAAGCAAGAAATAGAAGTACGCTATTAACTATTAACGTACCTGTCTCTTCCGAAACGAATGAGTACTGTATCTATGTGTGCGCTACCATCGTTCTCCTTAAGTCT
+
5<<<8;::<=;;;==>>===?;;;<.544.4:;555.5./7:///<8<:8;7;;555<<=+<9<<>==<<;;::;////////$/918-333&333,37333=:::6;488:>>??BB@=CCCDGCCCCCCCB@BCCC@CCAAABBB?B@CBB>B@@@BCCB@CBBABB?AB>A9939@99:,37<8<<>8===@>B?@@AACCC@C@CCCC?B?CCCCC?BBBAAAA?A>ABB=BGD@???BBBBBBCBBBAAAB@BABBC>>@B?>BB?B@B??<@;?<?<==
@ATNG8:05030:02529
GATGGTAGATACTCGCTGATACACCCAGAAGATCAGGAACTCTAGAAGAATTCAGATTTTTAACACGAGAGTAAACGTAAAAAGAAGGTTTTACAAGACTCACGTTAACAATATTGCAGCAGTACGCACACAATCGAAGCGCAGTAAGGATGGCTAGTGTAACTAGCAAGAATACCACGAAAGCAAGAAAAAGAAGTACGCTATTAACTATTAACGTACCTGTCTCTTCCGAAACGAATGAGTACTACTCTCATAGACACACTACCATCGTTCTCCTTAAGTCT
+
@;@CACBBBBCCBCBBCCCCBBBDD>CCC?ABBCBC?B@BAAACBB?BB?A>BA>>?CCC3B?BBBBCDCBBBC>BA@@@@@1@C@C@DDD;DBB@BCCCCDDBB?B@DD@BBB?ABCBCCCCCCCCCCBBB@BC@A8::BBBBBB>C?CBB@BDCCCCCC?CAAABC=AA=BBB?BBBFE=B??<?BBBB3BD@B>>>CBB@A<A<AAAA:=:>ACBB@BBAAABB?B?BBC>G??=?BBBBBCCCCAC?AACCBBBBCCBBCB@BAAAC=??B@C@B?BB@B
@ATNG8:05053:01948
GATGGTAGTGTCATATGAAGAGTGTGTACTCATTCGTTTCGGGAAGAGACAGGTACGTTAATAGTTAATAGCGTACTTCTTTTTCTTGCTTTCGTGGTATTCTTGCTAGTTACACTAGCCATCCTTACTGCGCTTCGATTGTGTGCGTACTGCTGCAATATTGTTATCGTGAGTCTTGTAAAACCTTCTTTTTACGTTTACTCTCGTGTTAAAAATCTGAATTCTTCTAGAGTTCCTGATCTTCTGGATAGCGACGCGATATACTACCATCGTTCTCCTTAAGTCT
+
449;5<ABBBCB>;;<CC?BBB<@<<;;;@ABA?BBBE?EDC>A8;9AB>BB>BBBAAAC?BB@?<A?BBBBBBBAB<;::99$9?;=:?>7D>AA?BCC@DG;;;DCCDABBCCCCCC?CCD?D@DDAABCCC@CCDF?BBBBDCCCCCCCDBBCC?CCB?CC@AAABCBBBBBB?BBBBB8?;>9:;;;;*;BBBG=BBCCBBCBBCAFFGG5GCCBC@C@CCACCCAABC@C@BBBCBC@BBB?CDBBBCCDBBBCCCCBBCCC?CCCCD?CCC@C?B?BB@@
@ATNG8:05054:01969
GATGGTAGCGCGACGAGCGTAGACCCAGAAGATCAGGAACTCTAGAAGAATTCAGATTTTTAACACGAGAGTAAACGTAAAAAGAAGGTTTTACTAGACTCACGTTAACAATATTGCAGCAGTACGCACACAATCGAAGCGCAGTAAGGATGGCTAGTGTAACTAGCAAGAATACCACGAAAGCAAGAAAAAAGAAGTACGCTATTAACTATTAACGTACCTGTCTCTTCCGAAACGAATGAGTACATAGATATACGTATAGCTACCATCGTAATTGCGAAGTCT
+
999B;A@D@A@@@@@>AAB@BB;;;6;@B@GBBC@@=@?BBCCDCB@CE?B>@A@:9::9):;AB??>CC@@@A;@:;9CCC1@@?@<EEE;CCCBBBABBBCAA=B?AA=ABB?DCCCEEHHBBAA@BCBB@ABBB@CBBBCBBB@D@C;;6;BB::9?F?CBBBBC@BB>AAC589???8=A@;99::::%:=::868989:A=D<>8:;;B===B@@=ADBBBCD?@000=5<00,0;==AABBBBAAABBBBABBBCBBB@@:>;88:A=A=999A?BBBB
@ATNG8:05055:01941
GATGGTAGTGTCAGTGCGCGTCGTCCAGAAGATCAGGAACTTAGAAGAATTCAGATTTTTAACACGAGAGTAAACGTAAAAAGAATGTTTTACAAGACTCACGTTAACAATATTGCAGCAGTACGCACACAATCGAAGCGCAGTAAGGATGGCTAGTGTAACTAGCAAGAATACCACGAAGCAAGAAAAGAAGTACGCTAATTAACTATTAACGTACCTGTCTCTTCCGAAACGAATGAGTACTACTCTCAGAGACACACTACCATCGTTCTCCTTAAGTC
+
;;;;8=::544:5555::556>;;98;5;299A@@@=A=>?455959939./////:::);6887<<<::;==5;>77777'7;5;>?;@1?@?=:::>>:---(-0--(-69058522255668225<994777:5:;7797794:1555(....555=02296663775999::898*//5/.///'25.22258855.5;A9>===8=08/98:5///666:3<6;::.---(---7//.98:999:9>7836...6679477752+2..(-(-(---
@ATNG8:05059:01945
GATGGTAGAGTATCATGTGTATCTCCAGAAGATCAGGAACTCTAGAAGAATTCAGATTTTTAACACGAGAGTAAACGTAAAAAGAAGTTTTACAAGACTCACGTTAACAATATTGCAGCAGTACGCACACAATCGAAGCGCAGTAAGGATGGCTAGTGTAACTAGCAAGAATACCACGAAAGCAAGAAAAAGAAGTACGCTATTAACTATTAACGTACCTGTCTCTTCCGAAACGAATGAGTATGAGAGAGCACACGTGTCTACCATCGTTCTCCTTAAGTCT
+
444=:>DCBCBDECCBBCDBBCBBB@BBD@CBBC;;8;=@@CCDDC?BB@D?BBB@@@@@0@@CCCBCCFFCCC>CCBBBBB2BCACCCC<BBB>BCBBBCCCD?B>9979CB?BBCCBBBCCDCCCAAABACGDD?BABBACBB?C?B@@?@CBBBBBB?ABB@??@CD?CBC>AACDD;???<>BDDD2BB?B999BBBBB>C@C>>>;><??CFF@CBBBCBB@B@BCE=BBB?:::?BCABBCDEBCBBCBBCCCCBBBB?BAAAB?BBB@B?C@B:::
@ATNG8:05059:01968
GATGGTAGCAGACGTGACAGAGCGCCAGAAGATCAGGAACTCTAGAAGAATTCAGATTTTTAACACGAGAGTAAACGTAAAAAGAAGGTTTTACAAGACTCACGTTAACAATATTGCAGCAGTACGCACACAATCGAAGCGCAGTAAGGATGGCTAGTGTAACTAGCAAGAATACCACGAAAGCAAGAAAAAAGAAGTACGCTATTAACTATTAACGTACCTGTCTCTTCCGAAACGAATGAGTATGCGTCTCACTCTCGCCTACCATCGTTCTCCTTAAGTCT
+
:9;B9ABCECAA=><;;;;666<<@266C@BCBD@@>A?BBCAAAD?BB?B?BBAABCCC3B?AAABBBDBBBB=BCCCDDD5BB>BABDJ<CCCADGCCBBAA@4;5;<5;@@@DDABBBBCCBBAA:::B@BABF@BBABBBBB7;6;@@<@A@@@@BC????????BB?BA@=@@AAB>?==;9::999%0>;;000?8===8<;=<=>;>>KEECC@BAAABBB>B=??C=AAA@9::BBB:;;BBDCBBBCBBBBA=A9:58??=@?BBB?B?B@B???
@ATNG8:05088:01969
GATGGTAGTGCGTGAGAGAGAGACCCAGCAAGATCAGGAACTCTAGAAGAATTCAGATTTTTAACACGAGAGTAAACGTAAAAAGAAGGTTTTACAAGACTCACGTTAACAATATTGCAGCAGTACGCACACAATCGAAGCGCAGTAAGGATGGCTAGTGTAACTAGCAAGAATACCACGGAAGCAAGAAAAAGAAGTACGCTATTAACTATTAACGTACCTGTCTCTTCCGAAACGATGAGTACACACTCTCATATGACATACCATCGTTCTCCTTAAGTCT
+
//4<8<CA<666===??>@@999<<3:///4777;;:7:8=>666==;>?8<9;:77;;;>$/)0////33333;1;344444$4;.4.5==.;;?8=666;;<<=9=;@@:><<8<<>;<;;;<;;999955.57//)///9::/4.5.55939:=:::<<7;;;;=A=8858//6>//(/0///*/4=?>+==488333:;:6494...72605-//;488=<<8838288808899::::<<<888::8;9//////9889699:3545==8=9=45599
@ATNG8:05090:01946
GATGGTAGACACGTGTGCTCTCTCGTACTCATTCGTTTCGGAAGAGACAGGTACGTTAATAGTTAATAGCGTACTTACTTTTCTTAGCTTTCGTGGTATTCTTGCTAGTTACACTAGCCATCCTTACTGCGCTTCGATTGTGTGCGTACTGCTGCAATATTGTTAACGTGAGTCTTGTAAAACCTTCTTTTTACGTTTACTCTCGTGTTAAAAATCTGAATTCTTCTAGAGTTCCTGATCTTCTGGATAGCGACGCGATATACTACCATCGTTCTCCTTAAGTCT
+
88:C:=B;;:55=;<<<<;;;;;;<;;;>CBB>BA@@6@@9=8=?==>9949?::;4939?AB>B@BBB@C==89(/////&/8067333(3833,3<;6;<74488==7==CCBB>><77;6=5>=>99<8515;>>-./358;@?><==;655<397@<@@;A<AAA><9979177==>1>8<988888(678890;66-----3349999(5....27299477;==<@=A=BC=6675///9@==A@A>==@:89=;<<?>?<@@@AA=A@@<@7;5;;=>
@ATNG8:05052:01993
GATGGTAGTGTGTCTCTGAGAGTAGTACTCATTCGTTTCGGAAGAGACAGGTACGTTAATAGTTAATAGCGTACTTCTTTTTCTTGCTTTCGTGGTATTCTTGCTAGTTACACTAGCCATCCTTACTGCGCTTCGATTGTGTGCGTACTGCTGCAATATTGTTAACGTGAGTCTTGTAAAACCTTCTTTTTACGTTTACTCTCGTGTTAAAAATCTGAATTCTTCTAGAGTTCCTGATCTTCTGGGTCTCTCTCTCACGCACTACCATCGTTCTCCTTAAGTCT
+
;;>>5:=@=BBBBDBBCCCABBBBBCCCDB9:7;@@@<AE?B?BCDECBB@BCCBC?C@CCGC@B@BCCBC<<9@=@@@<@(59.549=5=@;969@A=BC?AABCDCAJIDDCAAA?A@C@C@CCBBBCBB=B@@@6;;BBDBBBDCBCBB<;<?CCC?BB=@=@BBA@@DBB?A;;;;.;5;=;;;;;*;;ACC8;;A@AA;;9=5@@@@,>995519=@D??@@:;:@=A6;:BBCC?BBDM>FICCBBA@@;;<;;;;CCCAEBBBB@GCC9;6;@AAAB
@ATNG8:05053:02001
GATGGTAGCGCACACATAGATACAGTACTCATTCGATTTCGGAAGAGACAGGTACGTTAATAGTTAATAGCTGTACTTCTTTTTCTTGTCTTTCGTGGTATTCTTGCTAGTTACACTAGCCATCTTACTGCGCTTCGATTGTGTGCGTACTGCTGCAATATTGTTAACGTGAGTCTTGTAAAACCTTCTTTTTACGTTTACTCTCGTGTTAAAAATCTGAATTCTTCTAGAGTTCCTGATCTTCTGGACAGAGTGTGCAGATACTACCATCGTTCTCCTTAAGTCT
+
;;;:5:=544<<99;;<99;;655<<<=>?9;20///;19939)//599<<:>====9=7;;;;:?:B9699545667;;;;;+<<<0//::1//4:.445055(-----<6<<5444:<7<===7?996<<<:5:=55.5<;;>?@A?A:9;000<*000*/727275338<5558;<<<:.:.4.44444$4999:(///99:4445.5555$5<<<<:<9>>7<;;@C<@8A496;CCC?AAA=A?:::99999965A@@AAAA79</-,,2,,(-(-37-/6
@ATNG8:05063:02017
GATGGTAGCTCGCTGATGATATCTCCAGAAGATCAGGAACTCTAGAAGAATTCAGATTTTTAACACGAGAGTAAACGTAAAAAGAAGGTTTTACAAGACTCACGTTAACAATATTGCAGCAGTACGCACACAATCGAAGCGCAGTAAGGATGGCTAGTGTAACTAGCAAGAATACCACGAAAGCAAGAAAAAGAAGTACGCTATTAACTATTAATGTACCTGTCTCTTCCGAAACGAATGAGTACTATAGACTATCTGAGACTACCATCTTTCTCCTTAAGTCT
+
:4:<7<>BB>>>>ACC@AACCCBAA?ACA=CCBCCC<B=AAAAA@A?AC=@498987777$34?>?@ABBBABC<??ACCCB2@@=@?CCC;CCC@CBDBCBC@@=@?BB?CCD>@AABBCDCCFCCDCC;;7;A?@>B;;;CCBA>C?C@@<@BAAABBB?BCECAA>:939?=8>BAA@=@?>=<>???.=A=AABC::8BB1838==<:>5:;===8==<<@>:67-3394-,,),,,-96699:8;=>;<<AAAAAAABBA?B999?8?AA>B<?;?AAA
@ATNG8:05077:02003
GATGGTAGGCGAGAGTGAGACGCAGTACTCATTCGTTCGGAAGAGACGGGTACGTTAATAGTTAATAGCGTACTTCTTTTTCTTGCTTTCGTGGTATTCTTGCTAGTTACACTAGCCATCCTTACTGCGCTTCGATTGTGTGCGTACTGCTGCAATATTGTTAACGTGAGTCTTGTAAAACCTTCTTTTTACGTTTACTCTCGTGTTAAAAATCTGAATTCTTCTAGAGTTCCTGATCTTCTGGGCTGCGCTGATATGCGCTACCATCGTTCTCCTTAAGTCT
+
444=9>BB@CM;;:CCCCAAA??;;BBBBBCB@BBB?@@=@?ABCC:;;.9@?AC>B?BDCC>@>ACBCCCCBB?AAA@@*@C8BBBB<ADCC?CB@9=@,000;<>8@CCCCBBC@BBB?B?CBBBBAAB?DFAA>ABB@BBA???AAA989@=@@A:@@16.5<999;;=?:;;=<<.=9=:>BBBB/AA;;;3;==888====8====.<>>>A<B8>>=B>=>>?>3858AAA??<>>BA:@>?>>@<==<88///::7717C???====8=5:59;;;
@ATNG8:05084:01999
GATGGTAGGCGACATACATACGCGCCAGAAGATCAGGAACTCTAGAAGAATTCAGATTTTTAACACGAGAGTAAACGTAAAAAGAAGGTTTTACAAGACTCACGTTAACAATATTGCAGCAGTACGCACACAATCGAAGCGCAGTAAGGATGGCTAGTGTAACTAGCAAGAATACCACGAAAGCAAGAAAAAGAAGTACGCTATTAACTATTAACGTACCTGTCTCTTCCGAAACGAATGAGTACCTCTCAGACGCTCGTCCTACCATCGTTCTCCTTAAGTCT
+
A@BC@B>G@CBBBBBBBCCCCDCBC>A@A?BAAA;;7;?B@@@BBB?@@=@>ABBCEDDD3F@BBACCBB@;;;0;A;;;;;$99492555&6>A<@B>CCCCBD@C@BD@CCD?@@BAAABBBBCBCDDLHACBBB=@@BCAABB?B?DBB@BDCBBCDDACCCBBA@CC9::A=A???A8???=ABBBB3BB?CCBBBBAAB@C?AA9919:==BBC@BCBAABC7;6;BB9@@@>?BBBBCC?CBBBBBBBCCBBBBB@BBC?B>>>A<@@@>@;?9?AAA
@ATNG8:05087:01970
GATGGTAGTGTGTCTCTGAGAGTAGTACTCATTCGTTTCGGAAGAGACAGGTACGTTAATAGTTAATAGCGTACTTCTTTTTCTTGCTTTCGTGGTATTCTTGCTAGTTACACTAGCCATCCTTACTGCGCTTCGATTGTGTGCGTACTGCTGCAATATTGTTAACGTGAGTCTTGTAAAACCTTCTTTTTACGTTTACTCTCGTGTTAAAAATCTGAATTCTTCTAGAGTTCCTGATCTTCTGGTCTACTACACTGTACTCTACCATCGTTCTCCTTAAGTCT
+
8::A?BB@<@;@><?<;<6BBBBABBBBBA@@;@??A:AA?B@ABBGDCC@ABC:92<9ABBB@F@;::BBCB@D=9:;99$9=25499)5955.5<<5<<,//99=?=@BCCCCCF@BBB@B@DCCCCBAA?@BCC8;;AABABAACCDBAAAB@CCE?@A@B?CCGDCDCCEABBBEC;D;;:;CCCC5BCCJJ=AABAAABBBB5;;;;*;;;;@5<5;C?CBAABDD@C?BCCLBB?BAB?B<;;BCEBCCCBBB;;;@BA5;;:@@;?AA<@;@=;;0>
@ATNG8:05090:01990
GATGGTAGTGGTGTCTCTGAGAGTAGTACTCATTCGTTTCGGAAGAGACAGGTACGTTAATAGTTAATAGCGTACTTCTTTTTCTTGCTTTCGTGGTATTCTTGCTAGTTACACTAGCCATCCTTACTGCGCTTCGATTGTGTGCGTACTGCTGCAATATTGTTAACGTGAGTCTTGTAAAACCTTCTTTTTACGTTTACTCTCGTGTTAAAATCTGAATTCTTCTAGAGTTCCTGATCTTCTGGAGATACACATGATACTCTACCATCGTTCTCCTTAAGTCT
+
888?655;//)////;55595559999999944.5::;455468<==<666:=@<:94616==C?>:?>=>>?>@@<?>===$54.499909:55.6<<49;165599;166;?=???<CDC?B<@AB;<:;:6;99C;?ABBA999;;79:;;00)/975:<4;7;655====?666CCD4@4949=?=?,=<===*00>?A?9:969<<<+5////)/4:;799;;><<9<9=98944.445.555559999:54445445<<7::;4505555;7:044:9
@ATNG8:05091:01993
GATGGTAGTGCGTGAGAGAGACGACCCAGAAGATCAGGAACTCTAGAAGAATTCAGATTTTTAACACGAGAGTAAACGTAAAAAGAAGGTTTTACAAGACTCACGTTAACAATATTGCAGCAGTACGCACACAATCGAAGCGCAGTAAGGATGGCTAGTGTAACTAGCAAGAATACCACGAAAGCAAGAAAAAAGAAGTACGCTATTAACTATTAACGTACCTGTCTCTTCCGAAACGAATGAGTACACATCGTCGTGTCGTGCCTACCATACGTTCTCCTTAAGTCT
+
///<39:944/7:////-69////99////+/<=@@?@C9=BA@@BA>??:??CCDBBBBB3B@BBBBCBBA@AB;97;>>=>0@A>A?CCC;CCC@CDCCCCCCC@C@BB@@@@@DDDCBCCCCCCHEFECC?CBA@=A@@AAA;;6;>A@@<@@ABBBBC@DAAACC?BA<;;;*0.888---/4//////#//(3337::>>98<:;;=A<><>@CCDACBBABBA?B?BBD>C::7:AABCBAA@<00////////////59--(////885///5:595:---
@ATNG8:05093:02003
GATGGTAGTACATGATAGACGACACAGAAGATCAGGAACTCTAGAAGAATTCTGATTTTTAACACGAGAGTAAACGTAAAAAGAAGGTTTTACAAGACTCACGTTAACAATATTGCAGCAGTACGCACACAATCGAAGCGCAGTAAGGATGGCTAGTGTAACTAGCAAGAATACCACGAAAAGCAAGAAAAAAGAAGTACGCTATTAACTATTAACGTACCTGTCTCTTCCGAAACGAATGAGTACGTGTGCGACGTGTCTCCTACCATCGTTCTCCTTAAGTCT
+
:5:?7;ACCCBBBBBCCDCC9;;CCBBB@BECBAB9;9;CCABBB?BA?A?AA=97778$8:AAB???DCAAA;????BBB1;?98,78828<?>@>>?BBBBC?C@BB?BB@8=<::ACCCECBBBCDBB?BBBD=??BAAA875;@CCC@CCBABBCA?CCCBBB?AA=AA@;@?9999*9<<8988898%8A;A858ABBCB:>:=<??:=:=ABAA?ACBBBBB@C@BAA:A9979BBCDCCBBBBBAACF?????;;5:==7<;</0+0:=9><@=B@??
@ATNG8:05094:02012
GATGGTAGTCTCAGATAGTCTATAGTACTCATTCGTTTCGGAAGAGACAGGTACGTTAATAGTTAATAGCGTACTTCTTTTTCTTGCTTTCGTGGTATTCTTGCTAGCTACACTAGCCATCCTTACTGCGCTTCGATTGTGTGCGTACTGCTGCAATATTGTTAACGTGAGTCTTGTAAAACCTTCTTTTTACGTTTACTCTCGTGTTAAAATCTGAATTCTTCTAGAGTTCCTGATCTTCTGGAGATATCATCAGCGAGCTACCATCGTTCTCCTTAAGTCT
+
;:5505===BA@A@ACDB;;:AA@BBBBBE;;6;@@B=BB=@=AAACCCC@BBB@@=@<BA=C<@=@ABA<A=@A5:9==?,?A=AAFD=@@;:49@@=BB?AACCC@A@CCAAACC@BBC?C@CCCBAAACABBBC>AAAACCB@@@@@@@@BC@BBB?AB?B=@@@@BBBDG@AABCC7A=@>A@A@A,AAAAB8;;BAAAB;;;4;;;-;>??A;@;@B6:;DB@@@<?>@:::9969?A=A?;;::AAABBCCCCCCCCC:;;BBA>BBB?A?A?@@??
@ATNG8:05068:02023
GATGGTAGGCGTGTGAGAGTCTGCCCAGAAGATCAGGAACTCTAGAAGAATTCAGATTTTTAACACGAGAGTAAACGCAAAAAGAAGGTTTTACAAGACTCACGTTAACAATATTGCAGCAGTACGCACACAATCGAAGCGCAGTAAGGATGGCTAGTGTAACTAGCAAGAATACCACGAAAGCAAGAAAAAGAAGTACGCTATTAACTATTAACGTTCCTGTCTCTTCCGAAACGAATGAGTACGATGAGATCTCGTGTGCTACCATCGTTCTCCTTAAGTCT
+
::;B?=CC@C@@ABBBBCCABA@@@<@BB@ABAAAB?B@DDDDBCB?DD@C?BBABCCCD2C@CCBAAAGGCCB>BBCBCCC39879>AAA5???;>?@@@@@00006=;;>9:49;===@C;<;>AA>>>@=@@@A;><=:::@@;?==::8:AAAAA>>;>A@@@A;@@;?;;4<<988.;::5;?DDD/;;6;?;;;A???<@=AA@@;@;@@A;A=AAAA@>=9<:==>9??@<>>>B>=>@@@@@@@@>>>A999:9:=>8>?AAB<AAA<A;?<?A;;
@ATNG8:05068:02032
GATGGTAGTATCTGCACACTCTGTCCAGAAGATCAGGAACTCTAGAAGAATTCAGATTTTTAACACGAGAGTAAACGTAAAAAGAAGGTTTTACAAGACTCACGTTAACAATATTGCAGCAGTACGCACACATTCGAAGCGCAGTAAGGATGGCTAGTGTAACTAGCAAGAATACCACGAAAGCAAGAAAAAGAAGTACGCTATTAACTATTAACGTACCTGTCTCTTCCGAAACGAATGAGTACACGTCGTCGTGTCGTGCTACCATCGTTCTCCTTAAGTCT
+
;56>:@BBCCCDBBBCCBEBBBDDD@CEC@DCBB@A<A=AACBBBD@CC?B@ABA=?>??1??CBCABBBBBBB;>?>?@>>,@?=A5;:;6;DD@CCBBDDDCC?B?BC@CCC?AACCCCCCCCBBCDDDBA>AAA<@@BBAABA=@?C@@>@BBBCCDC@CCGCAA>AB?BBC?AD:::,7;;89999:(9A>BBABBCB??7:7;@@@<?<?@CBB?BBBBBCC@C?CCC>B??=?BBBCCCBCAAABACCABCBBAAABCC?CBBBC?BBB?B@C?BBBB
@ATNG8:05083:02035
GATTAGTGTGTCTCTGAGAGTAGTACTCATTCGTTTCGGAAGAGACAGGTACGTTAATAGTTAATAGCGTACTTCTTTTTCTTGCTTTCGTGGTATTCTTGCTAGTTACACTAGCCATCCTTACTGCGCTTCGATTGTGTGCGTACTGCTGCAATATTGTTAACGTGAGTCATGTAAAACCTTCTTTTTACGTTTACTCTCGTGTTAAAAATCTGAATTCTTCTAGAGTTCCTGATCTTCTGGAGATATCATCAGCGAGCTACCATCGTTCTCCTTAAGTCT
+
;5;?CCCBBBBCCCCCCEBBCDDCBABBCD@CBBB;BB>D?CBAABCC@DDDAA>BBCCBB@B@BCDDFCCCF@BBBBB2AC?BBCB=BBBB?CBB?BB7;;BBBC@CCCDCCCBADBB?C@CCAAABBC@BBBC>AABBCBBBDBBBBBBCC?CBB@BD?C>@ABBBBCBCCCBBBB:B?C?AA@AA,@BBBD?CBBBCAAABB@BHFF5EBBCA?A?BC@CBCC@@@<@@AAABAA7;;B>BC<;=LBBBFCBBCCCBBBC@BABAI@CBB?A=A?CBBB
@ATNG8:05052:02094
GATGGTAGCGCATATCAGCGCAGCCCAGAAGATCAGGAACTCTAGAAGAATTCAGATTTTTAACACGAGAGTAAACGTAAAAAGAAGGTTTTACAAGACTCACGTTAACAATATTGCAGCAGTACGCACACAATCGAAGCGCAGTAAGGATGGCTAGTGTAACTAGCAAGAATACCACGAAAGCAAGAAAAAGAAGTACGCTATTAACTATTAACGTACCTGTCTCTTCCGAAACGAATGAGTACGATGAGATCTCGTGTGCTACCATCGTTCTCCTTAAGTCT
+
BBFF?B:99ABB;;=CCCCBA@:;:7;CC@CCCAA@?B:;;DCCCD@BB?C@CAB;;;;;*;@CBBCDCBBAAA>ACCCDCC5CC@D=AAB7ACC?CCCBDCCDCAD@BB?B@@>ABCBBBCCCDCCCCCBC?CCAA=@BCCCBBD@LAG=;;;BCBCCCC@CEDCBB?;:5:@@=@A@@@9@??;?CCCC3BB@C999BABAB>A=AA@=8=:>>CCC@BC@@@@A=A=@DD?BCD@CCCBBBCBAABCBAAA????BCBBBBC@A@@;?<??A?B<?;?===
@ATNG8:05058:02093
GATGGTAGCACACGAGATCTCATCGTACTCATTCGTTTCGGAAGAGACAGGTACGTTAATAGTTAATAGCGTACTTCTTTTTCTTGCTTTCGTGGTTTTCTTGCTAGTTACACTAGCCATCCTTACTGCGCTTCGATTGTGTGCGTACTGCTGCAATATTGTTAACGTGAGTCTTGTAAAACCTTCTCTTTACGTTTACTCTCGTGTTAAAAAATCTGAATTCTTCTAGAGTTCCTGATCTTCTGGGTGCGCTACAGTCTCTCTACCATCGTTCTCCTTAAGTCT
+
;59B8=AC@;?;;CCCCCCCCGGDBCCCCDCC@CCCC>AA>B@CCCCCCC@BCCCC?B@BBCB@D@CBBBCCCAC?CCCCC3CB?BBAA=ADCC?CCD8??@999B9:49@??@BBC>AAB?B?CB??@@@B?BB==7==??=>=A@@@AA><==:=>>=BB=A;??@>=<=;;6:@@@A5@=A=??>AB:@@:7705><?>>>=<<088865#/55/.*.49949::;@@A6=:>>>>@@8====4888:;AAA@>>?AAAA@;;6;///:7::=<@=A=====
@ATNG8:05059:02086
GATGGTAGCAGACGTGACAGAGCGCCAGAAGATCAGGAACTCTAGAAGAATTCAGATTTTTAACACGAGAGTAAACGTAAAAAGAAGGTTTTACAAGACTCACGTTAACAATATTGCAGCAGTACGCACACAATCGAAGCGCAGTAAGGATGGCTAGTGTAACTAGCAAGAATACCACGAAAGCAAGAAAAAAGAAGTACGCTATTAACTATTAACGTACCTGTCTCTTCCGAAACGAATGAGTACGATGAGATCTCGTGTGCTACATCGTTCTCCTTAAGTCT
+
949A:==CBBBBCDCCCDCCCCCA>;@@@=@AAA@@;>;?@@>@??<993938AAAABAB1B=@BB998C@@@B:?>CBCCC5BC@B<BBB7AAB?BGHHEBCBC>>;00+0<=,0000>>A@@BBAAA@;;5<<;;49:<?@;>=6;8;00)/::;:@AA<???::9:>=:===,000>?3/075;;;;;;$;9633458988:4749:=><A<@@BCC@FDC;::A;;7;==5=00+0==099>978<<?@CBA>>86799<<;;<<9<4::?<?;@=;;;>
@ATNG8:05070:02113
GATGGTAGCGCATATCAGCGCAGCCCAGAAGATCAGGAACTCTAGAAGAATTCAGATTTTTAACACGAGAGTAAACGTAAAAAGAAGGTTTTACAAGACTCACGTTAACAATATTGCAGCAGTACGCACACAATCGAAGCGCAGTAAGGATGGCTAGTGTAACTAGCAAGAATACCACGAAAGCAAGAAAAAGAAGTACGCTATTAACTATTAACGTACCTGTCTCTTCCGAAACGAATGAGTACGATGAGAGAGCTCTCTCTACCATCGTTCTCCTTAAGTCT
+
BBBB:B669=CB@AA;;;;ABABBD>DDDACEBCCCAC@BBCBBAC>?>685:@CCDDEG5D@ABABECCCBDJ>BBBABAA0AA=@?ACC7CAB=AAA@BCC@@<@<;;8;CD>AACCCCDCCCBCC@@;;5;BAB?BBDBCCCC?B?B;;9;DA@@DCC@CCBCAA=AA=999=??CCA299949ABBC3BC?B???A@@@@:?:????>?:;;ABC@BA><B00,09=@@<@AA@CCCABABBBB???CBBBBBCCFB???A>?887B?CDD?D?A?BBBD
@ATNG8:05083:02102
GATGGTAGTTTCAGTGCTGCGTCGTCCAGAAGATCAGGAACTCTAGAAGAATTCAGATTTTTAACACGAGAGTAAACTTGTAAAAAGAAGGTTTACAAGAACTCACTGTTAACAATATTGCAGCAGTAACGCACACAATCGAAGCGCAAGTAAGGATGGCTAGTGTAACTAGCAAGAATACCACGAAAGCAAGAAAAAGAAGTACGACTATTAACTATTAACGTACCTGTCTCTTCCCGAAACGAATGAGCTAACATAGATATACGTATAGCTACCATCGTTCTCCTTAAGT
+
;45?7<ABBB9A;;5555599<;966:<<<:<<?;;<:=9=><B@C=744-3283444444$4.4::::53/666.//(//////$/;6<.44(443-3;033988333.3.3=688<<>;;9==://(//.2755505;;;377///(/664://4=7??9;///605:9;AB>AB>???=??@@>5:00*/>?@?0=;6=/0/:8;8992828:99795>///.26357:99-52'259.8;956:8---73---/98688::::;;3337771858:;/22616+.(.3
@ATNG8:05083:02118
GATGGTAGTAGTACACTAGTCATACCAGAAGATCAGGAACTCTAGAAGAATTCAGATTTTTAACACGAGAGTAAACGTAAAAAGAAGGTTTTACAAGACTCACGTTAACAATATTGCAGCAGTACGCACACAATCGAAGCGCAGTAAGGATGGCTAGTGTAACTAGCAAGAATACCACGAAAGCAAGAAAAAGAAGTACGCTATTAACTATTAACGTACCTGTCTCTTCCGAAACGAATGAGTACTGTATCTATGTGTGCGCTACCATCGTTCTCCTTAAGTCT
+
:9<C@BCCBBBABDCCCCCFEC????CDD@BCCC@@<A?CBGDCCC?CC?C?CCCCBBBB3B@CBBBBCBBBBB<BA>@???0=D;@4:::6;DDGIBBBBCCCC@C@BB@BBB?BBCCDBBBCBCDDCCCC?CCCE?AABBABBB>B@BAA?ACCCCCBB?BBBBA@@CD@?>??BBBBF>???<<<<>>.>A=C787@@@@@<@<AA@@<?;?ACCD?BAAAABB?A>ABB?BBB?>??CBBBABBBBBBBBBBCBCB@@?>>:=BE@@:=>A<A8=:=<==
@ATNG8:05049:02146
GATGGTAGCTATACGTATATCTATGTACTCATTCGTTTCGGAAGAGACAGGTACGTTAATAGTTAATAGCGTACTTCTTTTTCTTAGCTTTCTGTGGTATTCTTGCTAGTTACACTAGCCATCCTTACTGCGCTTCGATTGTGTGCGTACTGCTGCAATATTGTTAACGTGAGTCTTGTAAAACCTTCTTTTTACGTTTAACTCTCGTGTTAAAAATCTGAATTCTTCTAGAGTTCCTGATCTTCTGGAGATATCATCAGCGAGCTACCATCGTTCTCCTTAAGTCT
+
BCBA<BDB@?<EBBBFCCCCBCF;66>>BCDC@BBBB=BB?B?@@@A@AA=AAB@@=@6;:??4:45>?ACBB?B=:;::9'9=)//666.//377178:4>A>:;;=:;5::9655A?=D88.8:=;;;;:;;<=>=A<AAAAAB>>>?A>==9::78988==8=;@?>>==A==8<7889)/59573333(--,,,),(,5,--7:<=89999*9///6165==8=>>>@@B<?<>@@==<176=7====A???AAA?>>>A???@<@@@==6;;7--,-4=---
@ATNG8:05050:02131
GATGGTAGACACGTGTGCTCTCTCGTACTCATTCGTTTCGGAAGAGACAGGTACGTTAATAGTTAATAGCGTACTTCTTTTTCTTGCTTTCGTGGTATTCTTGCTAGTTACACTAGCCATCCTTACTGCGCTTCGATTGTGTGCGTACTGCTGCAATATTGTTAACGTGAGTCTTGTAAAACCTTCTTTTTACGTTTACTCTCGTGTTAAAAATCTGAATTCTTCTAGAGTTCCTGATCTTCTGGGTCTCTCTCTCACGCACTATCGTTCTCCTTAAGTCT
+
;69?:?DDCCCBBBBAAAAHCCDDCCCCCCBB@BCCD>CC@C=AACCCCC@BBBBB?B?CACC?A>AAAAABCBB?BCCCC1AA?B@@A<ABBC?CBB?BB588?BAA>ABBAB>>>:>?A;A<AAA@@====BBA@7;:@@>>>>AADAAA==>=>>><@@<@<@AAAA>>?A=C>>>>6><A;<<<<<.<A;991866///<99<;????/?@@@A=B;?><@AAA>>><><??B>>><>>AA:@@???A??AAA?@@@>>>@@@A<:8:=A;@:@AA;
@ATNG8:05052:02152
GATGGTAGGACGAGCGTCTGAGAGGTACTCATTCGTTTCGGAAGAGACAGGTACGTTAATAGTTAATAGCGTACTTCTTTTTTCTTGCTTTCGTGGTATTCTTGCTAGTTACACTAGCCATCCTTACTGCGCTTCGATTGTGTGCGTACTGCTGCAATATTTGTTAACGTGAGTCTTGTAAAACCTTCTTTTTACGTTTACTCTCGTGTTAAAAATCTGAATTCTTCTAGAGTTCCTGATCTTCTGTGTCTGATCTGTATCACTACCATCGTTCTCCTTAAGTCT
+
;9;B?CCC?BBB;;55<>@@@<;<?CACC;;;5<@@@9AA<@=@BCBBBB@CCC;;6;?BABB8;=;CCCD;;0<9000000%00+/777.54555:9727<,///<;<5;95555:;.55<8<7><==>@?@<CBCC?CHBAABAAAAA@BABAA5;;;;,:?7@>@@99955594;;>>>2?<>:>A@@@+<<555,5977::////)////$/5455158<=9>>;;;=>9=7;;>>>>9>@AACCCBBCGFCBCCCBBB;:;@@>>??;>?B9@9?9<999
@ATNG8:05059:02168
GATGGTAGAGTATCATGTGTATCTCCAGAAGATCAGGAACTCTAGAAGAATTCAGATTTTTAACACGAGAGTAAACGTAAAAAGAAGGTTTTACAAGACTCACGTTAACAATATTGCAGCAGTACGCACACAATCGAAGCGCAGTAAGGATGGCTAGTGTAACTAGCAAGAATACCACGAAAGCAAGAAAAAGAAGTACGCTATTAACTATTAACGTACCTGTCTCTTCCGAACGAATGAGTACTATTCTCAGAGACACACTTCCATCGTTCTCCTTAAGTCT
+
@?AC@BCBBCDDCBBBCCCHCEECD@CDC@C@@@@@=@@CCCCC@A?AD@C@BBCDDEDE5C@CECCDJCCCCF>BBCCCCC2BB?B@BCC<CBB?BBBBBDDAA?B@AA>ABC?AAABCCCDCBCCCCCCC@CBBB@CBA@AA??;@?D:::;@CCDCCC@CDCAAA?A@=AAA=AAAAA:????BBBBB3AA>ABBBBB@@@,/,/;<<6;6:=CCC?BA@@ABB?B@BC?CBB?BBAAABBBBB?BBBBCBBBCBBB995:>><=<=4::=5;5;8;;;=
@ATNG8:05060:02125
GATGGTAGCGCACACATAGATACAGTACTCATTCGTTTCGGAAGAGACAGGTACGTTAATAGTTAATAGCGTACTTCTTTTTCTTGCTTTCGTGGTATTCTTGCTAGTTACACTAGCCATCCTTACTGCGCTTCGATTGTGTGCGTACTGCTGCAATATTGTTAACGTGAGTCTTGTAAAACCTTCTTTTTACGTTTACTCTCGTGTTAAAAATCTGAATTCTTCTAGAGTTCCTGATCTTCTGGGTGTATCAGCGAGTATCATCGTTCTCCTTAAGTCT
+
;66=:=<BABCB;;;AACCAACCDCDBBBCDC@DCCD>BB?@?ABBBCCCABBBCCAB?DDBB@BADCBBBBCCC@BBBBB5CC>AABC<<:;;299<755.555<AC?CCCCCCDD@BBB>A?CAABBBBB=AABB:==JEECBAABCCBCBBB?BBB@CB>A>@@@AABB@@=?;;;;-:9>:@CCCC5AA@@@:@AB@AACCAA?ACCC5BBBCCAD@CC?BBCDDBB@B@BBABBF=A@BB=BCDCCBB=;;BCBBFHFBAADA;;;?C?A=@@@@
@ATNG8:05060:02145
GATGGTACAGACGTGACAGAGCGCCAGAAGATCAGGAACTCTAGAAGAATTCAGATTTTTAACACGAGAGTAAACGTAAAAAGAAGGTTTTACAAGACTCACGTTAACAATATTGCAGCAGTACGCACACAATCGAAGCGCAGTAAGGATGGCTAGTGTAACTAGCAAGAATACCACGAAAGCAAGAAAAAGAAGTACGCTATTAACTATTAACGTACCTGTCTCTTCCGAAACGAATGAGTACCTCTCAGACGCTCGTCCTACCATCGTTCTCCTTAAGTCT
+
:>DE?AACCCCCCCCCCBCCDEBB?BBC@CBBCAB?A?BBAACBB?BB?A?ADCCCCCC3C@BBBABBCBBBC>BAAACCC3BB?B@BBB8<>A<A@88;@@>>;>=@@;>>?;?@??@@??>@@@?>>>@:>>>A;;;;><<=<8>=AAA:>>==>A@@;?>>>BA>A?>AAA7>>>>=7;995<??@>/>><>>?D?AA>><><@<<><>;>>>>><<>>@<;>=B=@@@9@BB@BB>@:;;<@@@@AAA:;;=@@>>;>;;7;@@AA<AAD<@:=7=@<=
@ATNG8:05076:02124
GATGGTAGTCTCAGATAGTTATAGTACTCATTCGTTTCGGAAGAGACAGGTACGTTAATAGTTAATAGCGTACTTCTTTTCTTGCTTTCGTGGCATTCTTGCTGGTTACACTAGCCATCCTTACTGCGCTTCGATTGTGTGCGTACTGCTGCAATATTGTTAACGTGAGTCTTGTAAAACCTTCTTTTACGTTTACTCTCGTGTTAAAAATCTGAATTCTTCTAGAGTTCCTGATCTTCTGGAGATACACATGATACTCTACCATCGTTCTCCTTAAGTCT
+
<:<B@BBCA:;9;95AB?A?CBBBCCB@@@A>A@@@;@B?B?A@@BECB@C@?@CAF@AAAE?B????BBA>8<499:9+3817:97(2<>?=@:?:>??AAA@>A9???;>>??7;;A=A<@@?;<///9<<::5=;;888===?@@@????3867;><:>=<=;::@<><957799.98=88888)787;C7>@@@::9;;;-7767'76///5979;-6///;;94@<>>=@BC<???6;;=;;;;7///966:??>>>;<==>>9>>>5;5;8=;;;
@ATNG8:05079:02144
GATGGTAGCTCACGTACGTCACACGTACTCATTCGTTTCGGAAGAGACAGGTACGTTAATAGTTAATAGCGTACTTCTTTTTCTTGCTTTCGTGGTATTCTTGCTAGTTACACTAGCCATCCTTACTGCGCTTCGATTGTGTGCGTACTGCTGCAATATTGTTAACGTGAGTCTTGTAAAACCTTCTTTTTACGTTTACTCTCGTGTTAAAAATCTGAATTCTTCTAGAGTTCCTGATCTTCTGGCTCTCGTAGACAGATACTACCATCGTTCTCCTTAAGTCT
+
88:?;<CA;:6AABBEAAACDCBBCCCCCCBB>BDHH>EE@C@CDCDDCC>BBBBA?C>AACC?C?CBAAABBAA?AA@A@2AB?B@AA<@AAA>AAC<@@598@CAA?BBB?@?CC?BAA:?9>@<<<8::=DAAA:A>>@=????@@>>>;;;88::<@A<A<>>>>>?A@@;>>DDD;D=C8<=AAA/@@AAA8==<888>=>@8====.=;;;B=B:===B>>>@@@<@=@??;:9-//=7=;:9>>@>>>>>A>>>>>>><>>>??=???;?5:5:??=
@ATNG8:05084:02158
GATGGTAGTGATACAGATCAGACACCAGAAGATCAGGACTCTAGAAGAATTCAGATTTTTAACACGAGAGTAAACGTAAAAAGAAGGTTTTACAAGACTCACGTTAACAATATTGCAGCAGTACGCACACAATCGAAGCGCAGTAAGGATGGCTAGTGTAACTAGCAAGAATACCACGAAAGCAAGAAAAAGAAGTACGCTATTAACTATTAACGTACCTGTCTCTTCCGAAACGAATGAGTACAGAGAGTACGATATGTCTACCATCGTTCTCCTTAAGTCT
+
C@BB?CBCCCBBBCCCCCCCCCDCD?BBC@CBBCBC@CCCCBCBB?AA?C@BBBBBBBB3B?CBA@CCBCABB;BBCCCCC5BA>A5;;;*;CC?DBBDGCJA@>@@CC@CAB@BCBBCBBBCBEGDDABB?CCCC>AABABBBA>B@CAA?ACCCA@@C?CCCBBB?BB?AAA=@@=>=7???<@CCCC3BB?B?>>BB>::5::===>5:5:ABBB@CCBBBCC?A?A@@:@@@=ABBBBBCCCBBBBBBCCBBBBAAAABC;???>>7:9>5:5:9?9:;
@ATNG8:05086:02153
GATGGTAGCATCATGCATATCTACCAGAAGATCAGGAACTCTAGAAGAATTCAGATTTTAACACGAGAGTAAACGTAAAAGAAGGTTTACAAGACTCACGTTAACAATATTGCAGCAGTACGCACACAATCGAAGCGCAGTAAGGATGGCTAGTGTAACTAGCAAGAATACCACGAAAGCAAGAAAAAAGAAGTTACGCTATTAACTATTAACGTACCTGTCTCTTCCGAAACGATGAGTACAGAGAGTACGATATGTCTACCATCGTTCTCCTTAAGTCT
+
;5;:5:=<<?@@>;6969;@A;;;6:::7:=;9;9.4.4:8::@??BC?A?A?>7978*3,3333999=99:)739444&4<.4.55)555.55555::55.57::7=<@:>C@@@@;?BBAA;>9968;?;>9===>>>>=9B?A::49>>>@@AA>AAA??@=@@<?=<9<7737(3383//////#/83//(/8895575<3<8>@;@;>>CBB>B@@@@@A>@7;;=5=0000>:;<?@877>77333339;::;B<9575522+255177;7;897
@ATNG8:05048:02200
GATGGTAGCGCATATCAGCGCAGCCCAGAAGATCAGGAACTCTAGAAGAATTCAGATTTTTAACACGAGAGTAAACGTAAAAAGAAGGTTTTACAAGACTCACGTTAACAATATTGCAGCAGTACGCACACAATCGAAGCGCAGTAAGGATGGCTAGTGTAACTAGCAAGAATACCACGAAAGCAAGAAAAAGAAGTACGCTATTAACTATTAACGTACCTGTCTCTTCCGAAACGAATGAGTACGATGAGAGAGCTCTCTCTACCATCGTTCTCCTTAAGTCT
+
::4445:::>@B@ABBBBBBBBBBB=CGE@DBAABB>B?A@EMDCC?;;8:;>@>:9999'99=@@???B::9=4=>>>@?@,@@:>?BCC;CCB@CIHBBBC@@<@=@B>B@@<@@A@A@@@CD;;;B;;;5;AAA<;;9A>?A@7;7<BB?CBB@@@<@?AAACDD9;9?BCF?BABCC:?:929>?>@.@A>BBBACB??;8;;==0/+/6:9CFDADAA@BAA=@=@BB=BBB>@@CAA@A??999???979??BA>?9989<>77<><<8<@<@?CBB?
@ATNG8:05079:02194
GATGGTAGAGAGACTGTAGCGCACCCAGAAGATCAGGAACTCTAGAAGAATTCAGATTTTTAACACGAGAGTAAACGTAAAAAGAAGGTTTTACAAGACTCACGTTAACAATATTGCAGCAGTACGCACACAATCGAAGCGCAGTAAGGATGACTAGTGTAACTAGCAAGAATACCACGAAAGCAAGAAAAAGAAGTACGCTATTAACTATTAACGTACCTGTCTTTTCCGAAACGAATGAGTACTGCGTCTCACTCTCGCCTAATCGTTCTCCTTAAGTCT
+
AAAD@CBBBBBBCCCCBBBFCBBBD=CBD@EBBB:;8;?BBBCECC?CC?B?BBB>????2@?CCBABBBC?>=7<=:;;;;*;@=A;AAA7ABB>BCCCCECDC?C@BB@BEE?BBBCCBBBCCCCBBBBC@CCBB?A@@?ABBB?C?CCCCCCAAACCC?CAABBB@BB@BBB>AABCC>CBC?BBBBB3BB@CAAAB@@@A;?<ACAA7;8;@CBB@BCBCBCC8A>BBC<ABA>A@@BBBBBCCBBCBBCCCBBBAA>AB@BBBB?BBB@B?A?B??@
@ATNG8:05050:02226
GATGGTAGCTCACGTACGTCACACGTACTCATTCGTTTCGGAAGAGACAGGTACGTTAATAGTTAATAGCGTACTTCTTTTTCTTGCTTTCGTGGTATTCTTGCTAGTTACACTAGCCATCCTTACTGCGCTTCGATTGTGTGCGTACTGCTGCAATATTGTTAACGTGAGTCTTGTAAAACCTTCTTTTTACGTTTACTCTCGTGTTAAAAATCTGAATTCTTCTAGAGTTCCTGATCTTCTGGCTCTCGTAGACAGATACTACCATCGTTCTCCTTAAGTCT
+
:45<8<BCCCDB;=6@=>=CDBBACCDCCCAA?ACCC>CCAC?BBDDCCC?CCBBB>@=@BBB?C?BBCDDCBBB?BBBA?2=;8=::929?@D?AAB@AC;?>??@@=A@@AABBB>?>>;>;>?@??;::<@>><=??@AAA???@@AA@77949:;8<<8=;:;;A@A@DD7;;@DD6?;?<AAAAA/ACAAA:@@?:::?=@>68888*8///<9<6==:=@?>;;;=B>AAA@@A<>>><>>AA???DD>>>>??>@@>>:===??<@AA<@<@:>>A@
@ATNG8:05050:02265
GATGGTAGTATATCGCGTCGCTATCCAGAAGATCAGGAACTCTAGAAGAATTCAGATTTTTAACACGAGAGTAAACGTAAAAAGAAGGTTTTACAAGACTCACGTTAACAATATTGCAGCAGTACGCACACAATCGAAGCGCAGTAAGGATGGCTAGTGTAACTAGCAAGAATACCACGAAAGCAAGAAAAAAGAAGTACGCTATTAACTATTAACGTACCTGTCTCTTCCGAAACGAATGAGTACACACTCTCATATGACACTACCATCGTTCTCCTTAAGTCT
+
55:>:?CCCCBBBBBCDCEGCABAD@BBB>ABA;;94925@B9;9CACC@C@;;;?=???0@?ABCABBCD@??9==;;;;;*9@;A;BBB;BCC@BBCCCCGCC@B?CC@CCC?BBBBBCCCEEEBBBBBCACC@@<A@??@C@><@@CBA@BCCCCCCC?CBBB@A=@@<???9=>:::,8<<;9999:9%9>;>98:BBB@A=A=@@>>8=;??BBB@BCCCCCB@B@BCC>BBB?AAABCBBBBDBBABBBBBBBBBBBBBB?BCCDC?AA@=@;@<B888
@ATNG8:05052:02225
GATTAGTGTGTCTCTGAGAGTAGTACTCATTCGTTTCGGAAGAGACAGGTACGTTAATAGTTAATAGCGTACTTCTTTTTCTTCTTTCGTGGTATTCTTGCTAGTTACACTAGCCATCCTTACTGCGCTTCGATTGTGTGCGTACTGCTGCAATATTGTTAACGTGAGTCTTGTAAAACCTTCTTTTTACGTTTACTCTCGTGTTAAAAATCTGAATTCTTCTAGAGTTCCTGATCTTCTGGACGACGCGCACTGACACTACCATCGTTCTCCTTAAGTCT
+
@:@<BBBBBCBBBBCCICCBCCCCCBBB@@=?99:5:A=B?BECCCBB?CCCCC@B>BCBB?B?CCCCCCCCC@BBFLF5@A?@BB?CFCC@CCC@CB????BAA@BBBBCBBC?BBB?B?A@AB>>>B?BBBB?BDBBB>>>>??A:::==:BCD@CBACACCBABCDBB>B;;;;.;@A8;;CCC5CCBCB=B@@@A@B;;;?BBBC2B@@@@>A@EC@BCBBBBB?B@BCCBBB?AAB@CC@@@C@@@A::;CCBBBCC?CCCBC@CCC?C?C@CBAB
@ATNG8:05065:02232
GATGGTAGCAGACGTGACAGAGCGCCAGAAGATCAGGAACTCTAGAAGAATTCAGATTTTTAACTCGAGAGTAAACGTAAAAAGAAGGTTTTACAAGACTCACGTTAACAATATTGCAGCAGTACGCACACAGTCGAAGCGCAGTAAGGATGGCTAGTGTAACTAGCAAGAATACCACGAAAGCAAGAAAAAGAAGTACGCTATTAACTATTAACGTACCTGTCTCTTCCGAAACGAATGAGTACGTGTGCGACGTGTCTCCTACCATCGTTCTCCTTAAGTCT
+
989<<AECFCCCDCCBCCIDCCCCE@BBC@BABB@@=@?ABABAAA=A@=@=@AAAACCC3B?BCBAABBBBDC::9;AAAA0AC<A5;;;-:;;7;EDEBBCCB=@=@A=AAA=@@BAABCCGJGECCCB@@@AAA>;;;CBBBC?B>BBB?BBCCBBCB?BBB??@?BE@EAA>@???A8???<?CKED2BB?CAAABA@?@9=8=>>A=B=>>BCC@CBAAABA?B>AAD=B??=@BBCFCDBBBB???BAAABCA?@<?>>;>@AAB?AAAAD@D>ABBD
@ATNG8:05069:02229
GATGGTAGTATCTGCACACTCTGTCCAGAAGATCAGGAACTCTAGAAGAATTCAGATTTTTAACACGAGAGTAAACGTAAAAGAAGGTTTTACAAGACTCACGTTAACAATATTGCAGCAGTACGCACACAATCGAAGCGCAGTAAGGATGGCTAGTGTAACTAGCAAGAATACCACGAAAGCAAGAAAAAGAAGTACGCTATTAACTATTAACGTACCTGTCTCTTCCGAAACGAATGAGTACACATCGTCGTGTCGTGCTACCATCGTTCTCCTTAAGTCT
+
C<=C:B>A?;;>ABAC;96@@<=BC:ABCACCDD;;;;@BBBAACD?BA?D?CCCBBBCC3B?BB???AA@@@>8>><;;;-4<6<:=@@2CCC<AA9;;B:;;?C<@@=AAB7:;@@;;::ABBBB@@@@=ABBGABCCBCBAA?B@B@@>ACCCBD@@>?ABAAA>AB?BBB;??9:9,9==9=???@.?@<9:9AC@@@A=A;>;;;5:4:;AAB@CCCCBAA=A=AAA9A??=??BABCAAAACBABBCBA@A??>>=>A<BBBBB@BBB?B@D@AAAB
@ATNG8:05071:02258
GATGGTAGCGAGCGAGTGTGTATACCAGAAGATCAGGAACTCTAGAAGAATTCAGATTTTTAACACGAGAGTAAACGTAAAAAGAAGGTTTTACAAGACTCACGTTAACAATATTGCAGCAGTACGCACACAATCGAAGCGCAGTAAGGATGGCTAGTGTAACTAGCAAGAATACCACGAAAGCAAGAAAAAGAAGTACGCTATTAACTATTAACGTACCTGTCTCTTCCGAAACGAATGAGTACCTCTCAGACGCTCGTCCTACCATCGTTCTCCTTAAGTCT
+
:9@>:>CCCCC::;BBBBBBBC9;:ADCC@CCCCCC@B?BBDBBBA>CB?C<@@BBCDCC2D@DCCCCCCCCCD>B@?@?>?,;;6;?CCC:CCHACCCCCCCCB<A=A@=ABB?BCEBBBBBBBBBCCBBB@DCBB?BA@@BBAB@CADCC?BBCCCCBC@BBBA@A?AB?BBC=?>???8@>>;99999(9><@AAACCBBA?B@BCBB=A=@@CCC@DGCCCCC@B?BED>CBB@ABCDCCC?AAAA@@ABCCBBBBB?CBB?ABBBB@ABA>@=@@EBA@
@ATNG8:05090:02226
GATGGTAGTGCGTGAGAGAGAGACCCAGAAGATCAGGAACTCTAGAAGAATTCAGATTTTTAACACGAGAGTAAACGTAAAAAGAAGGTTTTACAAGACTCACGTTAACAATATTGCAGCAGTACGCACACAATCGAAGCGCAGTAAGGTTGGCTAGTGTAACTAGCAAGAATACCACGAAAGCAAGAAAAAGAAGTACGCTATTAACTATTAACGTACCTGTCTCTTCCGAAACGAATGAGTACGTGTGACGTACGTGAGCTACCATCGTTCTCCTTAAGTCT
+
99;F:BBCCCC;;9>>>BCCECBCD>BBB@CCCCCD@D@BBCBBBB?BF?C?BBBBBDCD1B?BBBBBAAABCB9=>;;<;;*<@>@>AAA8BBB?BBCCCBCCC@C@BB?BCC@BBD@@AABDDHFDBBBB>BBBC@CAAACCCB@D@C9:9:AACCCCD?BCBBCC@BC?AAC?CBBBB>999;99999(9>;@9::CAABB?B?BBBA?B?ABB@?<??@@@:979>ABB=BDD@AAACBBCC???BBBBBBBBBBBBBDBA?@B@CB>A@B?C?D=BB88
@ATNG8:05090:02235
GATGGTAGGACGAGCGTCTGAGAGGTACTCATTCGTTTCGGAAGAGACAGGTACGTTAATAGTTAATAGCGTACTTCTTTTTCTTGCTTCGTGGTATTCTTGCTAGTTACACTAGCCATCCTTACTGCGCTTCGATTGTGTGCGTACTGCTGCAATATTGTTAACGTGAGTCTTGTAAAACCTTCTTTTTACGTTTACTCTCGTGTTAAAAATCTGAATTCTTCTAGAGTTCCTGATCTTCTGGGTGCGCTACAGTCTCTCTACCATCGTTCTCCTTAAGTCT
+
944=:=@B;C==A<<=::>:69???@?>==00)0<>><?B@C>@@CCC;;9;CB<;699==55.5.5556<B=:>;99;9:$5/)///)/::<9@>>9>=169>>@B>BCCCCBBCAGCC@C@A<;9C@AB@A@AC@CCCAA@@@A;::?;9:=89443<:3:5:::;<665:895555&57<.59>>>,@AADE=BA;;;;AB@B?ABAA,>0000*0*00;=<;@@00006:756-/+/:<;,66666;5549==99954997555994955.55:6<@<@
@ATNG8:05048:02305
GATGGTAGTGTCAGTGCGCGTCGTCCAGAAGATCAGGAACTCTAGAAGAATTCAGATTTTTAACACGAGAGTAAACGTAAAAAGAAGGTTTTACAAGACTCACGTTAACAATATTGCAGCAGTACGCACACAATCGAAGCGCAGTAAGGATGGCTAGTGTAACTAGCAAGAATACCACGAAAGCAAGAAAAAGAAGTACGCTATTAACTATTAACGTACCTGTCTCTTCCGAAACGAATGAGTACTATAGACTATCTGAGACTACCATCGTTCTCCTTAAGTCT
+
:::?@BBBCCFECBBBBCBDCCBAA@CBB@DCBBBB?B?@ACCBBB@CC@B?@@?@ACAA2A?BBCCCCBBBCC>@@ACDDD0CCAF=@@@3AAB=BCCICCCDD?B?BC@CCD@BBB?@@CCCCCCCCABB@CCAB@BBBBCDCB?B@B@@>@CBCBCCC@AABCCC?CC@BBB<?>@@@8???;?BCDD3CC>A?>>BBAA?:?:?@CA:>9=?CBC@BBAAACD?C?BBC>B997:???DBBBACBBBBBBBAAACBBBBAA=ACDDD>???>B>@?BA>>
@ATNG8:05049:02303
GATGGTAGTAGTACACTAGTCATACCAGAAGATCAGGAACTCTAGAAGAATTCAGATTTTAACACGAGAGTAAACGTAAAAAGAAGGTTTTACAAGACTCACGTTAACAATATTGCAGCAGTACGCACACAATCGAAGCGCAGTAAGGATGGCTAGTGTAACTAGCAAGAATACCACGAAAGCAAGAAAAAGAAGTACGCTATTAACTATTAACGTACCTGTCTCTTCCGAAACGAATGAGTACTGTATCTATGTGTGCGCTACCATCGTTCTCCTTAAGTCT
+
??@E@CCBBCCCCBBBCCCCDBBBC@CBB@BCCC999;?BCCCCCC@CD@C@B@@:999*;@BBCDCCCDCB?9<<:;;;;*;B?C@CCC:CDE@DFDCCCCCB@B@CC?BBB>AACBBBCCEDCCCBBBC@BABB@CBBBBDCC>B?B@@>@CCBBBBB@AAACCD?BB?AAA>AAACC;A??:==<?>.?A?????BBAAA<A;AAAA<A=@>BBB?CCBBBBB?C>AAB>BBB?AAABBBBBBAAABAAA@@BBBBBBCB@=@==::4:==5;5;:????
@ATNG8:05057:02311
GATGGTAGGACGAGGTCTGAGAGGTACTCATTCGTTTCGGAAGAGACAGGTACGTTAATAGTTAATAGCGTACTTCTTTTTCTTGCTTTCGTGGTATTCTTGCTAGTTACACTAGCCATCCTTACTGCGCTTCGATTGTGTGCGTACTGCTGCAATATTGTTAACGTGAGTCTTGTAAAACCTTCTTTTTACGTTTTCTCTCGTGTTAAAAAATCTTGAATTCTTTCTAGAGTTCCTGATCTTCTGGTGTCGTCTATCATGTACTACCATCGTTCTCCTTAAGTCT
+
444<8>BB@ACC;;:5@@C;66B8<<BB@BB>@@?@5@@?C?BAA@?;;7::;<<7<7?77739277797744838888:):>:>=CC=A::52/-73--(--6656169=8;>>@<=>A9=8=@:79ABB?BBCF?:98877;225;<///;;)/..49;.3.557558922.28:77+7+5+25777'782222&25577577;4:<:96%2281;:5:5433(333:<;:7;233:9;;*0//1665598///88/333898994343;;65557;6:7::9;
@ATNG8:05058:02290
GATGGTAGATAGAGCTCTCTCATCGTACTCATTCGTTTCGGAAGAGACAGGTACGTTAATAGTTAATAGCGTACTTCTTTTTCTTGCTTTCGTGGTATTCTTGCTAGTTACACTAGCCATCCTTACTGCGCTTCGATTGTGTGCGTACTGCTGCAATATTGTTAACGTGAGTCTTGTAAAACCTTCTTTTTACGTTTACTCTCGTGTTAAAAATCTGAATTCTTCTAGAGTTCCTGATCTTCTGGGTCTACGCTCGTCGCGCTACCATCGTTCTCCTTAAGTCT
+
CCBD?BBCCBBBCCCB@ABDCDCDDBBCCCAA>AFEF>CC@C?CCCCCCC@CCCBB@C?BBBB?B@CCCCCCCCB?BBBBB3BB@CBBA<ACCD?CCC?BB;98:DAA?BBBBBBCC;@<A<A<AAAA@>>><AAAA:>;A===>@AAA@A>=;=<<=<<@@<@<@???@@@BB;?>@BB5B;?;>AAAA/AA999*//6///::9=9=@@@/@===G>H<>>;>@@@>=><?<?@AA@@;??AD:@@A==>@A@@?>>>>>>>?<>>>==:>@@=D<A;@@??
@ATNG8:05063:02279
GTGGTAGAGAGACTGTAGCGCACCCAGAAGATCAGGAAACTCTAGAAGAATTCAGATTTTTTAACACGAGAGTAAACGTAAAAAAGAAGGTTTTACAAGACTCACGTTAACAATATTGCAGCAGTACGCACACAATCGAAGCGCAGTAAGGATGGCTAGTGTAACTAGCAAAGAAATACCACGAAAAGCAAGAAAAAAGAAGTTACGCTATTAACTATTAACGTACCTGTCTCTTTCCGAAAACGAATGAGTACGATGAGATCTCGTGTGCTACCATCGTTCTCCTTTAAGTCT
+
///+/;<>666B>>====@95555)555.5<5559.44)499445;5:8699=?897??@?'>:>CDAA@BBBAA833944444#4;7<.555&5<=9?C>A@?>>A5:29939<<8595595<>CCCECCCBB>AA@?9=>:;:?>=<?<@99.4;98:<<<7=9<<373*//0*///(////;;/=:<6<<?===%33.33,3;87755-2+2566064225:<;=>>==8;8(3-3888+8882878887688///89/333352222555/56655.555+22'2.5688
@ATNG8:05064:02313
GATGGTAGCGAGAGTGAGACGCAGTACTCATTCGTTTCGGAAGAGACAGGTACGTTAATAGTTAATAGCGTACTTCTTTTTCTTGCTTTCGTGGTATTCTTGCTAGTTACACTAGCCATCCTTACTGCGCTTCGATTGTGTGCGTACTGCTGCAATATTGTTAACGTGAGTCTTGTAAAACCTTCTTTTACGTTTAACTCTCGTGTTAAAATCTGAATTCTTACTAGAGTTCCTGATCTTCTGGATATGAGTGACTCGTGCTACCATCGTTCTCCTAAGTCT
+
448=8>BB??;;6AACCCFFCCCCCBBEBBB?BBBB<AA5;5994>:>:7;<@@B?B?CBBD@C?BBBCFAA:<378333$3717983(3<7717;;6<?8?AAAAA=A??>?@@@=A>>:>;?>A>:;;==@@@@;??===>@???@>=;;8818>A;@A;><>??A@@@AA:@8888)84<7:777-66777)-(-7---777:3888+78;55055:;=AA@@@@@@<A<@@AAAA=DAA=@@@@??>>>??ADDAA???A<@@@==0666,//6::::
@ATNG8:05067:02302
GATGGTAGGACGAGCGTCTGAGAGGTACTCATTCGTTTCGGAAGAGACAGGTACGTTAATAGTTAATAGCGTACTTCTTTTTCTTGCTTTCGTGGTATTTTGCTAATTACACTAGCCATCCTTACTGCGCTTCGATTGTGTGCGTACTGCTGCAATATTGTTAACGTGAGTCTTGTAAAACCTTCTTTTTTTACGTTTACTCTCGTGTTAAAAAATCTGAATTCTTCTAGAGTTCCTGACTTCTGGTGTCTGATCTGTATCACTACCATCGTTCTCCTTAAGTCT
+
5<<D@BBE@BB99:;@BBCCCCCC?CCCCC@A>ABBB<BB@B?BDDDCCC?BCCCC@C@CDCC=B@DGBBBCCCC@CCDDD5BB>AABB<BA@A;A;;;;.;BAC>B?BCCDCDCB@BDD@C?CCCBAA@B@BBBB>BBBBBBBBBDDDBBBA@=BAA?AC@C@BBCCCCCCC@CCBBB:C@C@BBCCBBD#DDECF=@@BBHDCA@@5;;:;:%;AA@B?D@AA?BCCCCBB?B@BBBCB?BCC@CCCCBBCCCCBBBCCEBBBB@CCCCC>AAA?C?C?ACCA
@ATNG8:05067:02318
GATGGTAGTACATTATAGACGACACCAGAAGATCAGGAACTCTAGAAGAATTCAGATTTTTAACACGAGAGTAAACGTAAAAAGAAGGTTTTACAAGACTCACGTTAACAATTTTGCAGCAGTACGCACACAATCGAAGCGCAGTAAGGATGGCTAGTGTAACTAGCAAGAATACCACGAAAGCAAGAAAAAGAAGTACGCTATTAACTATTAACGTACCTGTCTCTTCCGAAACGAATGAGTACGTGTGCGACGGTCTCCTACCATCGTTCTCCTTAAGTCT
+
::>;8<<<>@>CE>AB;9;C;69<<5<<B?BBBBCB?C?@ABDAAA<??3918?=;;===.==AC@@?BCBA@A;==<<<<<*<<7<7<::+:55.55599556=7=86969DD8DBCCCCCCCBCCBBBDA<>=00+07769<;;-0)000)/8<<:<??=@?@@@A?BA;@<8,33377)7=><ABBBA/=?8=;;=>7777375777999688CCC?B@A???C?A000>6>00)000:<=<;::///9=9=<;?BC?@@<4552650797(-(-(----
@ATNG8:05074:02315
GATGGTAGTGTGTCTCTGAGAGTAGTACTCATTCGTTTCGGAAGAGACAGGTACGTTAATAGTTAATAGCGTACTTCTTTTTCTTGCTTTCGTGGTATTCTTGCTAGTTACACTAGCCTTCCTTACTGCGCTTCGATTGTGTGCGTACTGCTGCAATATTGTTAACGTGAGTCTTGTAAAACCTTCTTTTTACGTTTACTCTCGTGTTAAAAATCTGAATTCTTCTAGAGTTCCTGATCTTCTGGAGATACACATGATACTCTACCATCGTTCTCCTTAAGTCT
+
:55:5:<=B<;6<><<<@ABBBCAAACBBA@A=@??C=BC@C@CBBB;;;=@BCBB?B>@@?A=@>BBCCCCCCC@CEFED5AA=@CCC>AB@@4;9@=??;?@?@@@:;?@@BCCC@C?C@C@CCCABABF@DCBB5;;;<:>=@>@BBAA???7::;855497@BBCABB;;5;@A@@7A=AAFDDDL3CA;;;0;;A@B:;:9;=BABA0;;;AD=><@B6;:A@@@C@E@;::;9:49:B?CBABABBBB@@ABBABBA@@<::9?A=ABE@D?C?EBBB
@ATNG8:05085:02285
GATGGTAGTATAGAGCTCTACATAGTACTCATTCGTTTCGGAAGAGACAGGTACGTCAATAGTTAATAGCGTACTTCTTTTCTTGCTTTCGTGGTATTCTTGCTAGTTACACTAGCCATCCTTACTGCGCTTCGATTGTGTGCGTACTGCTGCAATATTGTTAACGTGAGTCTTGTAAAACCTTCTTTTTACGTTTACTCTCGTGTTAAAAATCTGAATTCTTCTAGAGTTCCTGATCTTCTGGGCTGCGCTGATATGCGCTACCATCGTTCTCCTTAAGTCT
+
555?;>CBBCBBBCDDBBBB666;;;>>DD@@<A;;<6;B?B?BCBBBCC@CBB@@AB8<<>A:>@999?CCBBB:;;;<.4@:>@BB<AB@A>@@B?AA@BCBACD?;;;@ABBCACCIAE?@ADCCBAA?ACCC:;;CBC;;<BBCCCBBCE@CCC@ED@C?A@BBBDBBB@BBDEE;D>B>AA@AA,@@;;;0;;BABBDGDGAFFDC5CIHCBABFGHAGCBBCCC@DADE@BACAA@@C<C;:;>@AA@@BB:::AABB@BBBBB>BBB?B?B?CCCC
@ATNG8:05089:02309
GATGGTAGGACGAGCGTCTGAGAGGTACTCATTCGTTTCGGAAGAGACAGGTACGTTAATAGTTAATAGCGTACTTCTTTTTCTTGCTTTCGTGGTATTCTTGCTAGTTACACTAGCCATCCTTACTGCGCTTCGATTGTGTGCGTACTGCTGCAATATTGTTAACGTGAGTCTTGTAAAACCTTCTTTTTACGTTTACTCTCGTGTTAAAAATCTGAATTCTTCTAGAGTTCCTGATCTTCTGTGTCGTCTATCATGTACTACCATCGTTCTCCTTAAGTCT
+
///:6<AA=BB@@@;;;==@?ABB@BCFGCBB=BAAA=AC?B@BCDDCBC@CCCCCACABBCC@C@CECCCCCCB?@@>@>,>@<@@DD>CCBB@BBC?BC>AAAAAC@CCCGDCCC@CBC@C?CBBBBBBB?BBBC?BACCCBBBCBBBBBBBB@BBC?CC?B>@@BCCCCCC>A;;;;.;5;5;;;;;*;CCCC>CBCCCCHBBB@BDFD3A@@@B=B>BB@BBCCBCB@C@BBABAA=A@AAABBBBA@@AB@@@ACCBCB@A@@CCABBC?D@G@BBBB
@ATNG8:05052:02361
GATGGTAGCTATACGTATATCTATGTACTCATTCGTTTCGGAAGAGACAGGTACGTTAATAGTTAATAGCGTACTTCTTTTTCTTGCTTTCGTGGTATTCTTGCTAGTTACACTAGCCATCCTTACTGCGCTTCGATTGTGTGCGTACGCTGCAATATTGTTAACGTGAGTCTTGTAAAACCTTCTTTTTACGTTTAACTCTCGTGTTAAAATCTGAATTCTTCTAGAGTTCCTGATCTTCTGGATAGCGACGCGATATACTACCATCGTTCTCCTTAAGTCT
+
:6:C;?BAB@;?;@ABBCEDBBBBCBCBAB:;7;AAA;AA?C@CCCDBBA<=@@00)0:<<<<;<;<?AAAAA@@;==<=<'<=1?@AA=AB@@<@?;6;@-00:?=@:@BBAAB7739<<2707;;=====:>@??:>;AA>>=>B@@=>667<:::<<<5:5:>?888C>>:>8888)89@78////(/9667)-(-7---376?<<@@-6///83978818A?===B<@<?B>>?@388>=BA==///;=///@@@>>>>A=AAA??<>>><?<@<A=8:
@ATNG8:05060:02379
GATGGTAGCTATACGTATATCTATGTACTCATTCGTTTCGGAAGAGACAGGTACGTTAATAGTTAATAGCGTACTTCTTTTTCTTGCTTTCGTGGTATTCTTGCTAGTTACACTAGCCATCCTTACTGCGCTTCGATTGTGTGCGTACTGCTGCAATATTGTTAACGTGAGTCTTGTAAAACCTTCTTTTTACGTTTACTCTCGTGTTTAAAAATCTGAATTCTTCTAGAGTTCCTGATCTTCTGGAGATATCATCAGCGAGCTACCATCGTTCTCCTTAAGTCT
+
////)4>=BCC@@;;;CDC<;9B:66;;@DBB=A<;;0;A9>;AB@@@CC=;0000)0)////)/6:<=BBBA<<600000)/6(////(/9;?6:876;<;9988<??BBBBBDCC:>>C@@9=<<;<;;;;?C@A:===<>:;;66=;:///:(//71777=8<>A@@>==A5;8888)8:>5;;>>=*><888-8==79979656'5:::(66855(/(/503539999499@A;;////;@97<<??===;;;>;;;==<9;499778;@A=7=6;38///
@ATNG8:05066:02394
GATGGTAGGCGAGAGTGGACGCAGTACTCATTCGTTTCGGAAGAGACAGGTACGTTAATAGTTAATAGCGTACTTCTTTTTCTTGCTTTTCGTGGTATTCTTGCTAGTTACACTAGCCATCCTTACTGCGCTTCGATTGTGTGCGTACTGCTGCAATATTGTTAACGTGAGTCTTGTAAAACCTTCTTTTTACGTTTACTCTCGTGTTTAAAAATCTGAATTCTTCTAGAGTTCCTGATCTTCTGGTGTCGTCTATCATGTACTACCATCGTTCTCCTTAAGTCT
+
9::<9>CC@CC;;6;;=9=<<;;;;9<@A;;4;CCB>BB@C<;;;;<<=:>C>CC@D>@A@B?B?BBBBAAAAA?ABBBB1??;>9:::(9@AA=BAB?BB?DBAABC?BAAABAAB?BB@=@=>><;;:=>9>>>?;>?>B@@??>>=?>888=:;;;;8818;==>BCAAAA=B@@@@5@=A;>>CDD/>@AAB6:;=888>>88838DDD/A;:;A=A=8967AAA==><@<@@AA@@;@AA<===;=;?=>=8::AAA>>>D=??>>?<AA@<@;@<@>>>
@ATNG8:05072:02407
GATGGTAGCTCTGCTCTGACTCTCGACTCATTCGTTTCGGAAGAGACAGGTACGTTAATAGTTAATAGCGTAACTTCATTTTTCTTTGCTTTCGTGGTATTCTTGCTAGTTACACTAGCCATCCTTACTGCGCTTCGATTGTGTGCGTACTGCTGCAATATTGTTAACGTGAGTCTTGTAAAACCTTCTTTTTACGTTTACTCTCGTGTTAAAAATCTGAATTCTTCTAGAGTTCCTGATCTTCTGGATATGAGTGACTCGTGCTACCATCGTTCTCCTTAAGTCT
+
5<<<=<@@;@;;BCCC@@AB:<<B;;9==@@;@??B=BC?A>@@@A@B?><0000*/27//50616@@:9/:4::2//////$///)//:<2<=55.6<;9;;669;;;;7669>CCCDABBCAB=ACAA;::C@BCCG?ACBB@?@@>::9>??>@;?BB<@A?B<@@@@@@CBF?B;;;;.:;@=@@@@@(:9@@@6@:;9=555554;;9;(9=>?@<>=@B;@@A;;9B>B>BAAA;;7;@A>;;;AAABABBCCCC@@@?>=;::9==499@=A=B?AAAB
@ATNG8:05078:02405
GATGGTAGCTCGCTGATGATATCTCCAGAAGATCAGGAACTCTAGAAGAATTCAGATTTTTAACACGAGAGTAAACGTAAAAAGAAGGTTTTACAAGACTCACGTTAACAATATTGCAGCAGTACGCACACAATCGAAGCGCAGTAAGGATGGCTAGTGTAACTAGCAAGAATACCACGAAAGCAAGAAAAAGAAGTACGCTATTAACTATTAACGTACCTGTCTCTTCCGAAACGAATGAGTACTATAGACTATCTGAGACTACCATCGTTCTCCTTAAGTCT
+
@:@B?CBBBEDECBBBBBCBBABB@>BBB>BABB@>:@<@ABBCCC@CC?B?@?=99:::):<??=@A<<;;=>8?>ABEDE5BB@B?BCB9BBB=BA<;:>>00-/6:;7;0989B@ABBCCDIBAAB@@@@BBBB@BAADCBBB>A>A@@=@BBBCBCC?BBBBCC@CC?>>>=?>999,7=<988999(7>8==>BCCAAA<A<AA>><?=>=BBB?BCCCBBC@@<@@@9@00-0;;;ABCBABCBB@?@BCCABAAAAAB?BBBBB?AAB?B?C@BBAA
@ATNG8:05079:02414
GATGGTAGGTGCACATGAGTGTATCCAGAAGATCAGGAACTCTAGAAGAATTCAGATTTTTAACACGAGAGTAAACGTAAAAAGAAGGTTTTACAAGACTCACGTTAACAATATTGCAGCAGTACGCACACAATCGAAAGCGCAGTAAGGATGGCTAGTGTAACTAGCAAGAATACCACGAAGCAAGAAAAAGAAGTACGCTATTAACTATTAACGTACCTGTCTCTTCCGAAACGAATGAGTACTGCGTCTCACTCTCGCCTACCATCGTTCTCCTTAAGTCT
+
44493:==8<555;<<>=>>>969A=A=@:444843195=:??=>C?@A<A:==@;;;;;*9<=>>?A;=>>=>39555999(9<7<9999&55;055=>=<==<9=:5825:<7<<=465==566;<9595299449)4998:;:>7<495929>?;@B;;7?A<??A=??9???/8878/333,33<<=+=>6::;==BB<A8>7756.3748/00=*005554505:=<<6=6525;;=<=@888?CBBBB;;:CBCB@CBB?BB@@@?BBC?A6;6;A@?
@ATNG8:05091:02373
GATGGTAGATACTCGCTGATACACCCAGAAGATCAGGAACTCTAGAAGAATTCAGATTTTTAACACGAGAGTAAACGTAAAAAGAAGGTTTTACAAGACTCACGTTAACAATATTGCAGCAGTACGCACACAATCGAAGCGCAGTAAGGATGGCTAGTGTAACTAGCAAGAATACCACGAAAGCAAGAAAAAGAAGTACGCTATTAACTATTAACGTACCTGTCTCTTCCGAAACGAATGAGTACACATCGTCGTGTCGTGCTACCATCGTTCTCCTTAAGTCT
+
:;;C@DDDDBBBD;;=CCDCBBBCD>CCC?BCBCBA?B@BBBCCBA?BC?B?BFBBBBBB3B?BBBBBBAA>??5<?:;;;;);=9==BBB9BGE@CCCCCCCBB@B@BCADBC?BBBBCBBCCCCCCCBBBAEBBB?@@@AABBB>B?B@@<@@@@CDCC@CCCCDC?AC?CBE?AA99929?<=ABBBB3CB?BBBBCDBBA:?:>>AC:>:=@B@@=@BAABCD@C?BAA<AAB?BCBBBBDB???CBBBCCCBCCDBBDBB>ABBEC?A@@?C?C?BBBC
@ATNG8:05050:02458
GATGGTAGCATCATGCATATCTCACCAGAAGATCAGGAACTCTAGAAGAATTCAGATTTTTAACACGAGAGTAAACGTAAAAAGAAGGTTTTACAAGACTCACGTTAACAATATTGCAGCAGTACGCACACAATCGAAGCGCAGTAAGGATGGCTAGTGTAACTAGCAAGAATACCACGAAAAGCAAGAAAAAGAAGTACGCTATTAACTATTAACGTACCTGTCTCTTCCGAAACGAATGAGTACCTCTCAGACGCTCGTCCTACCATCGTTCTCCTTAAGTCT
+
A@BF@DBBBBBBCCDDDCBCCCDBB>BBB@BBCC;;8::BBBBCCC?BB?B@CCA?>???)>?CFCABBBA@@A:@@ABBBB5BB@B5;;;.;AB?BBCBCCCCC@C@BC@CCC>AACCCCDDCCBBB;;;;9;GCCABBCCBBBD@D@C@?>?CBBBBCC@CAAACC?AA?AAB>@@9999+9@@<::999(9@;@999DCCCA=A<ABAA:=:=ACBB@BBCCCCC@C?BCC>CCC?CCC@@@D?CC@AACBBBBBBB@@<ABB=A>>>A@BBB?B?B?B999
@ATNG8:05085:02452
GATGGTAGTATCTGTCTACGAGAGCCAGAAGATCAGGAACTCTATAAGAATTCAGATTTTTAACACGAGAGTAAACGTAAAAAGAAGGTTTTACAAGACTCACGTTAACAATATTGCAGCAGTACGCACACAATCGAAGCGCAGTAAGGATGGCAGTGTAACTAGCAAGAATACCACGAAAGCAAGAAAAAGAAGTACGCTATTAACTATTAACGTACCTGTCTCTTCCGAAACGAATGAGTACTACTCTCAGAGACACACTACCATCGTTCTCCTTAAGTCT
+
///:7<AB@AB?@@B;<;DDCCCCC@C@?<@ABABB?B?ACAA@@@<??9>?AAABBCCC1C;>>BBBBBBBBA;@>?=>>>0:D<B<ACC:BBB@CCGCCCECC@C@CC?BBC>A@CBB@AABCCCBBBBB@BBBB@@@@;;9AB?C@CBB@BCBBBAA=@C@@@@:??;>??=A>:99,7<<5<===>.>?8>999??>??=A=B@>>:>:88;@A=@@@@A@@;?<?AC=BCB?BBBB:9:BDEBB@?@CBBBBBA??;@B:=:777+//:7<9=9=7//
@ATNG8:05093:02441
GATGGTAGCACACGAGATCTCATCGTACTCATTCGTTTCGGAAGAGACAGGTACGTTAATAGTTAATAGCGTACTTCTTTTTCTTGCTTTCGTGGTATTCTTGCTAGTTACACTAGCCATCCTTACTGCGCTTCGATTGTGTGCGTACTGCTGCAATATTGTTAACGTGAGTCTTGTAAAACCTTCTTTTTACGTTTACTCTCGTGTTAAAAATCTGAATTCTTCTAGAGTTCCTGATCTTCTGGGCAGACTCTCACACGCCTACCATCGTTCTCCTTAAGTCT
+
@?@B?BDFBBBCBCBBBBHCGBCBCBBCBBBB>AAAD>IGADICBBBCCD@DCCCE@B?BBBE@D@CACBCBBBB?BBBBB3AA=ABAC>B@??=@:95:?699A???:=>BBBBBB@AA==A<??@A;::>::::A9=<><::;:;>AAC?88898788;;9>;:;;BCAB=<579;;;*:3:4:=BBB/??;;;3;AA;;;?>>=<@@@A/@888@<@<@A<>>???@@<A<>>>AAB877==6=///;<99==@>?>@=;;;;>;;;?;??@<A<@=BA==
@ATNG8:05049:02484
GATGGTAGGCGTGTGAGAGTCTGCCCAGAAGATCAGGAACTCTAGAAGAATTCAGATTTTTAACGCAGAGAGTAAACGTAAAAAGAAGGTTTTACAAGACTCACGTTAACAATATTGCAGCAGTACGCACACAATCGAAGCGCAGTAAGGATGGCTAGTGTAACTAGCAAGAATACCACGAAAGCAAGAAAAGAAGTACGCTATTAACTATTAACGTACCTGTCCCTTCCGAAACGAATGAGTACAGAGAGTACGATATGTCTACCATCGTTCTCCTTAAGTCT
+
554;8<;:45:>@B@@@@AAAA;;;)5;;>@@>>00)/)//9555;5:=<@;?@:;0000'0:<=000>==>AAA9@?98999'83,36<==/339,333//8///03.39)62526<><<?A>>=AAAAA>><===?7;;>@===>;?:><@=@???AB:979<>>BB@BB@BBC7::?BF>BB>:8888)8<7=?@@>>>>>=A;AAAA=B;<:9:<6;>???8?:>:>>>9>@E=AA888??>;;;>>>@A>>>@@@???>>:>>>??<?@@;@;>:>A;:
@ATNG8:05063:02507
GATGGTAGCTCACGTACGTCACACGTACTCATTCGTTTCGGAAGAGACAGGTACGTTAATAGTTAATAGCGTACTTCTTTTTCTTGCTTTCGTGGTATTCTTGCTAGTTACACTAGCCATCCTTACTGCGCTTCGATTGTGTGCGTACTGCTGCAATATTGTTAACGTGAGTCTTGTAAAACCTTCTTTTTACGTTTACTCTCGTGTTAAAAATCTGAATTCTTCTAGAGTTCCTGATCTTCTGGAGATATCATCAGCGAGCTACCATCGTTCTCCTTAAGTCT
+
;B:;79=@A@<<=?CC;;;AA;:;AAAAACAA?BHCC?DCACAFCDCCCC?CC;<;@B9;;AC@C@CCBBBA:98633333$3>6<=<=6=<<<>BBC@BB>A>??@@=ABBCCCBB?BBA<@;@@>@>>>A<ABBB=;;;;===CAA@A>>?AA:;;;:??8=8=>>;;:AAA<>>@BB;B<@7;;???/@?CBC9?888=;::::16777)7///8485@@<@>>>=>>=E7;:@<<@-//<5:::9>=@@@AA;;;@;;;?A:;;;:;6::;+/+/6::::
@ATNG8:05068:02497
GATGGTAGTATAGAGCTCTACATAGTACTCATTCGTTTCGGAAGAGACAGGTACGTTAATAGTTAATAGCGTACTTCTTTTTCTTGCTTTCGTGGTATTCTTGCTAGTTACACTAGCCATCCTTACTGCGCTTCGATTGTGTGCGTACTGCTGCAATATTGTTAACGTGAGTCTTGTAAAACCTTCTTTTTACGTTTACTCTCGTGTTAAAAATCTGAATTCTTCTAGAGTTCCTGATCTTCTGGGCTGCGCTGATATGCGCTACCATCGTTCTCCTTAAGTCT
+
;55>:>BBBBC?@@DCCCCDCCC@AABABB;::;CDD>BA?B@BBDECBA>BBBAA=?=???A?A<@@ABBBBCC<AADDD2AA?BAAA<AAAB?BBC>AB?>>?BDD?BBCAA@AA;>>>:=9>@><;>>@<AAAA<@>@><>?>?@>>@:::@<>><<@@<@:>>@@@AAAA<>>>@@5@5:5;===<+=A:;:6;@>>>@A>>><AAAA/A===@<@<==:>AAA>>=<?<AA=>>?<;;==4;///<;;<A??@AA@@@>>::;;??<=>>=@<@<A@@@
@ATNG8:05072:02479
GATGGTAGTGCGTGAGAGAGAGACCCAGAAGATCAGGAACTCTAGAAGAATTCAGATTTTTAACACGAGAGTAAACGTAAAAAGAAGGTTTTACAAGACTCACGTTAACAATATTGCAGCAGTACGCACACAATCGAAGCGCAGTAAGGATGCTAGTGTAACTAGCAAGAATACCACGGAAAGCAAGAAAAAGAGTACGCTATTAACTATTAACGTACCTGTCTCTTCCGAAACGAATGAGTACTACTCTCAGAGACACACTACCATCGTTCTCCTTAAGTCT
+
/56>5<<:544:;99=<A@B@E;;;)5557<<<?>>:C9;8::///)/94967?:<<<<<+;288333393///(////999':<6;6=@@2?::27700/99<<5;55505=B29;<000/7779;;;;;<8<;;;=@@@@BC>B??8?00/:///;A>9;9<///)/85:>:;=//*/>)/0:6:::::,-0///9;><;:7=5=99>:>:99A997;BB@@AC@C@BBC>CCC?BBBBB???BBDBBBBBCCCBAAA@@@A<::?>B388A1818=D===
@ATNG8:05073:02472
GATGGTAGAGAGACTGTAGCGCACCCAGAAGATCAGGAACTCTAGAAGAATTCAGATTTTTAACACGAGAGTTAACGTAAAAAGAAGGTTTTACAAGACTCACGTTAACAATATTGCAGCAGTACGCACACAATCGAAGCGCAGTAAGGATGGCTAGTGTAACTAGCAAGAATACCACGAAAGCAAGAAAAAGAAGTACGCTATTAACTATTAACGTACCTGTCTCTTCCGAAACGAATGAGTACGAGAGTCTGAGCAGAGCTACCATCGTTCTCCTTAAGTCT
+
///>6;ABBBDDCD@AACA<:;66=4=@B>@<@@00+06;<>BBBB>BB?B@CCBBBBBB3B?CCCCCBB@@<@>BBCCDDD5CC?B=@@@7@BE@DCHCCBB;96;>@@=@BB>A@BBBBBBCCAAAB@@@@@@@B?BBBBBCBB@D@DAA@ABDCCCBB@BBCAAA?BA?A>?=?ABBA;::939AABB3BB>????@B;;;<@<@???<?:==CA@=@B;;;@@;?;?BC=BCC?BBBBCBCBBBBBBBBBBAAABBBBC??<;=@@C@CCC@C?A?BAAA
@ATNG8:05076:02508
GATGGTAGAGTATCATGTGTATCTCCAGAAGATCAGGAACTCTAGAAGAATTCAGATTTTTAACACGAGAGTAAACGTAAAAAGAAGGTTTTACAAGACTCACGTTAACAATATTGCAGCAGTACGCACACAATCGAAGCGCAGTAAGGATGGCTAGTGTAACTAGCAAGAATACCACGAAAGCAAGAAAAAGAAGTACGCTATTAACTATTAACGTACCTGTCTCTTCCGAAACGAATGAGTACGTGTGACGTACGTGAGCTACCATCGTTCTCCTTAAGTCT
+
9:;>:CCCBBCABBDABBCCCCBBG@BBB?BBBBBB@B@CCCCCCC@CC>B>AA@:::::.;@EECCDCC99:B;A@;<<<<*<@;@=@@A2ABD@CBBBBCCBB?B?BB>BBB@BBBBBBCCDBBCCCCCC@CCAA>B@BCCB@@=AACCB?BBCCCCCC?CCCCAA?BB@AAA>BBABB<AAA?BCCDC3CB@B888BBBBB?B?BAAA;A<AACBB?BDCCBBB?B?ABC=CBB@CCCCCBBBAAADCCAAACDDB???ABB?B>>>C<@@B?B>B>BBBB
@ATNG8:05097:02474
GATGGTAGTGCGTGAGAGAGAGACCCAGAAGATCAGGAACTCTAGAAGAATTCAGATTTTTAACACGAGAGTAAACGTAAAAGAAGGTTTTACAAGACTCACGTTAACAATATTGCAGCAGTACGCACACAATCGAAGCGCAGTAAGGATGGCTAGTGTAACTAGCAAGAATACCACGAAAGCAAGAAAAAGAAGTACGCTATTAACTATTAACGTACCTGTCTCTTCCGAAACGAATTAGTACACACTCTCATATGACACTACCATCGTTCTCCTTAAGTCT
+
@<=B@BBBBBBBBBABABCCCB;;:)5<B6>AA@@@=A><>=;;?>9AB>B=A?;73333$339::CCC<??=<5:34444&4;6;.444&555.5;999;<55.57995;;>8=A@?@B>B@CAAACAA@@BBCD<<<CDLCCC>B>B@A=@BBBD@@@?ABBBBB@BC=A@A<?>A@D>B@@==?@@@.=A=988@@@A@B?>:>>@@=A<==BAA=A@@A@@C@C=??@9>==3958ABBB@@CDDCBBBBAA@CCCA=86/6;;;@?@@@>A>A?BC??
@ATNG8:05049:02544
GATGGTAGTGCGTGAGAGAGAGACCCAGAAGATCAGGAACTCTAGAAGAATTCAGATTTTTAACACGAGAGTAAACGTAAAAAGAAGGTTTTACAAGACTCACGTTAACAATATTGCAGCAGTACGCACACAATCGAAGCGCAGTAAGGATGGCTAGTGTAACTAGCAAGAATACCACGAAAGCAAGAAAAAAGAAGTTACGCTATTAACTATTAACGTACCTGTCTCTTCCGAAACGAATGAGTACGAGAGAGCACACGTGTCTACCATCGTTCTCCTTAAGTCT
+
88:A>BABBABBA@@CBBBBBB;;<)59949=@>@@>A><====BA>@A9?9>?;?@>?>+B=>>7//8?/--7/7-.-666'99694:99+955.5=655>=55156::5<<<069<>?@@ABCAACCBBB@BBBE?BCGCCAAA?@9@00+0@@@A@DE?@@?C@@=AB?AAB9:0@A@7@00*.8888;%8:6//00@@CEDD@B<>>=<8=<==BBB=@@@AA?@?A;??C<AAB?BBC??@FDABBB::9BCCBCBB@?@BC?A:::@<>993939;>@AA
@ATNG8:05051:02555
```
