## Supplementary material for "Massive Multiplexing Can Deliver a $1 Test for COVID-19": Fastq files for Ion S5 analysis of 24 indexed plates: E-gene_Plate01_Rep1_IonCode_0102.filtered.fastq (part 10 of 54)

```
GATGGTAGTAGTACACTAGTCATACCAGAAGATCAGGAACTCTAGAAGAATTCAGATTTTTAACACGAGAGTAAACGTAAAAAGAAGGTTTTACAAGACTCACGTTAACAATATTGCAGCAGTACGCACACAATCGAAGCGCAGTAATGATGGCTAGTGTAACTAGCAAGAATACCACGAAAGCAAGAAAAAGAAGTACGCTATTAACTATTAACGTACCTGTCTCTTCCGAAACGAATGAGTACACATCGTCGTGTCGTGCTACCATCGTTCTCCTTAAGTCT
+
;<>?=@ACCBAABCCCCCCCEBBCC@C??>@CB@@B?B<AACCCBCACD@C?AAA:;:;;.;?BCDCBDBB::9-9?;;;;;*;C>C5;;;7;DFADBBBCCCCC@D@A@>ACC?CCAABCCCECCCCCCBB?BCCC?ABBB@@@B?BCB>=;=BBBBAAA>AAAAAA>BC>>=:.66===5===:=ACBB/@@<@887BBA<=9<6===>5949>A@@>@B@@@BB<?<?@@:ABB@BCDBBBAAACCCCABBCAAABAAACDD?A@AAB@BAA?B4859AAA
@ATNG8:05054:02555
GATGGTAGCTCGCTGATGATATCTCCAGAAGATCAGGAACTCTAGAAGAATTCAGATTTTTAACACGAGAGTAAACGTAAAAAGAAGGTTTTACAAGACTCACGTTAACAATATTGCAGCAGTACGCACACAATCGAAGCGCAGTAAGGATGGCTAGTGTAACTAGCAAGAATACCACGAAAGCAAGAAAAAGAAGTACGCTATTAACTATTAACGTACCTGTCTCTTCCGATACGAATGAGTACTACTCTCAGAGACACACTACCATCGTTCTCCTTAAGTCT
+
BCBB?BBBDCCCBBBBCCCCCBBCB?CGD?CCCC@@>@>A@CBBBB?BB>B?BBBBBBBB3B?BCBA@@BBBBB9@?>????0@B?C=BBB;BDG@C@CCDDDBB?B?BC@CCC>BBBBBCCCDEBBBCCCD@CCBB@BBAABBBB>B?C?@?@DEECCBA?BBBBAA?BC?@@A?BAABA:AAB?BCDDD3BB@B>>>BBAAA9>:?@??<?9>AB@A?@B@@ABB?B@BBCCC?><?CCCCAAABABBABBBBBBAACAAACC?C?@@D>AAC?B<@=@AAA
@ATNG8:05084:02536
GATGGTAGCAGACGTGACAGAGCGCCAGAAGATCAGGAACTCTAGAAGAATTCAGATTTTTAACACGAGAGTAAACGTAAAAAGAAGGTTTTACAAGACTCGCGTTAACAATATTGCAGCAGTACGCACACAATCGAAGCGCAGTAAGGATGGCTAGTGTAACTAGCAAGAATACCACGAAAGCAAGAAAAAGAAGTACGCTATTAACTATTAACGTACCTGTCTCTTCCGAAACGAATGAGTACTATGTAGAGCTCTATACTACCATCGTTCTCCTTAAGTCT
+
A?BC@DCBBDDDFBBBACCCCCCCFACAA@ABCFCB>B@CCCCCAA>AB?A>BBBAA@AB2@?CBBBBBCC@@@:?@ABCCC5CC>A5;;;.;BB?DBBACECEF@B@BC@BBC?BBCCCCCCCCCBBBCBA<ACBB?BBAAABAA<B@GBC?ABFCCBBB@BBBBBC@CC??>?>AAAAA=???<===??.?A>A???B@@AA<@<@AAA7:7;BEED?ACCCCBA<?=?BA=B??=A??BBBBBBCCCBBAABBAEG>>;;;@;??AAA8==C=D=A;?@@@
@ATNG8:05098:01952
GATGGTAGCGAGCGAGTGTGTATACCAGAAGATCAGGAACTCTAGAAGAATTCAGATTTTTAACACGAGAGTAAACGTAAAAAGAAGGTTTTACAAGACTCACGTTTAACAATATTGCAGCAGTACGCACACAATCGAAGCTCAGTAAGGATGGCTAGTGTAACTAGCAAGAATACCACGAAAGCAAGAAAAAAGAAGTTACGCTATTAACTATTAACGTACCTGTCTCTTCCGAAACGAATGAGTACAGAGAGTACGATATGTCTACCATCGTTCTCCTTAAGTCT
+
>;?B@BBBBCB@@@AACCCDCCBBAABBB?BABAAC7:6;A@<@<@=?B>A=AA666???+C?BBCBDBC<;;A<@:;6>??+>>:>:@@@2>@@?BAA@?DC999)47@@;BBA7;;;;A@@@AC@@@B@AA@BAAKADCCCCEED@C@CAA?ACCCBCBC?BBBBCC@CC?BBD@???@@9>@?;=====>&=@;9929:AAAAB@B?BBBB?B?@=B;;6;BB@@@D@C@BBE>BCD>AABBBBBBBBBBBBBBBCBBBCAAACC?CCC>><?AA>>=A<A;<<
@ATNG8:05107:01928
GATGTAGAGTACAGTGTAGTAGACCAGAAGATCAGGAACTCTAGAAGAATTCAGATTTTTAACACGAGAGTAAACGTAAAAAGAAGGTTTTACAAGACTCACGTTAACAATATTGCAGCAGTACGTACACAATCGAAGCGCAGTAAGGATGGCTAGTGTAACTAGCAAGAATACCACGAAAGCAAGAAAAAGAAGTACGCTATTAACTATTAACGTACCTGTCTCTTCCGAAACGAATGAGTACGAGAGAGCACACGTGTCTACCATCGTTCTCCTTAAGTCT
+
ACABBBBBCBDDDCCBBCCICDBB?BCCABBBF??>??AACCCCC?AC?A?BBBBBBBB3B?BBC>>?CCBBB=BBCDDDD5BA=A@CBB<BCCACCCCFGF::;;AEEADBB?BCCCDCDDCCBBBCCCD@DB:::;BBBDCDC@C@C@@=@BBBBCCC@BBABBB?AA>BBB;??999+9=>9::999(:@>;;;;@@BAA;?;@@@@7;7;ACDC@BBAAA;;7;?BBC>CBB?BBBBBCAAABBBBBBBBBBCCDBAABB@B??:>9>=@:@>B?BAAA
@ATNG8:05112:01961
GATAGCGCGACGAGCGTAGACCCAGAAGATCAGGAACTCTAGAAGAATTCAGATTTTTAACACGAGAGTAAACGTAAAAAGAAGGTTTTACAAGACTCACGTTAACAATATTGCAGCAGTACGCACACAATCGAAGCGCAGTAAGGATGGCTAGTGTAACTAGCAAGAATACCACGAAAGCAAGAAAAAGAAGTACGCTATTAACTATTAACGTACCTGTCTCTTCCGAAACGAATGAGTACGATGAGAGAGCTCTCTCTACCATCGTTCTCCTTAAGTCT
+
@?@BBA@B?@@CBBBBBBCDDE>BCB?AB@D:;6;=@BBBCCC@BB=A?CCBBBABA2A?BCBBBBBCCDD>EBBBABB2BB>B5<<;.;@D@DBBBCC;<;@C@AA@CBB@BB??BCDCCBBBCCCCC?AAAE=@?BBBBBB?B@C:::;DCCBBBB@BBB??@@CC?BCB?BAA@A9>=>;@ABBB3BC?@@;;;@@AA;><>?AA7;7;>BCC?BB@@?BB?B?BFF>C@A>BCBFCBBCBAAACBC@@@>>>A>>>>C<AA@@B?@BB<><><A???
@ATNG8:05115:01923
GATGGTAGTTGCACATGAGTGTATCCAGAAGATCAGGAACTCTAGAAGAATTCAGATTTTTAACACGAGAGTAAACGTAAAAAGAAGGTTTTACAAGACTCACGTTAACAATATTGCAGCAGTACGCACACAATCGAAGCGCAGTAAGGATGGCTAGTGTAACTAGCAAGAATACCACGAAAGCAAGAAAAAGAAGTACGCTATTAACTATTAACGTACCTGTCTCTTCCGAAACGAATGAGTACGAGAGTCAGAGCAGAGCTACCATCGTTCTCCTTAAGTCT
+
:9;C:CC??>@CCBBCDCCCCCBBB>BBCACCCC@>9?6::BBBCC=BB6:7;ABBBDDD5DACCBCCCECCDF=@@:9999*<C>C5;;:&9>=3:@;@AAA@@>?=AA?CBD?DEBBBCCBCBBCDDDCB@BBBB>BBBBECCC@CAC@@?ACCCCCCB?BACBBB@BB@AAA?B@?=<6?9949ADFD2CC?B???CBBBA??<@?@><A<@@CBB>BA@@@@@<@>AAA<BBB?;;:BGCBBCCABAABCCCCBBB>>>CC<>>BBC<>>D>A=@=@@==
@ATNG8:05116:01920
GATGGTATCTCGCTGATGATATCTCCAGAAGATCAGGAACTCTAGAAGAATTCAGATTTTTAACACGAGAGTAAACGTAAAAAGAAGGTTTTACAAGACTCACGTTAACAATATTGCAGCAGTACGCACACAATCGAAGCGCAGTAAGGATGGCTAGTGTAACTAGCAAGAATACCACGAAAGCAAGAAAAAGAAGTACGCTATTAACTATTAACGTACCTGTCTCTTCCGAAACGAATGAGTACTACTCTCAGAGACACACTACCATCGTTCTCCTTAAGTCT
+
AABA8<;@??BBBBBBCDDCCCCCCADDD?BBEBBB?B?BBBCABB?BB@C?BB?>?BBB3C@BBBBBBBBBCC<>?@@EGF5BB@C@BCB;CDDABBCBBCC;;:;?BB?CCC>BBCBBBBCCDHCCEBAB@DCBB?B@@@BCCB?C@CBB?BCBBBBBC@CCCABA?BB?BCC?CB???8<>>;99::9(:@<@AAABBFAA<A;?@@G<><==BBB@BCCCBCC?B@BBB=B??=@BAAABAAAAAABCBBBB@@B?<<<?949@;;?2565-6-618755
@ATNG8:05121:01928
GATGGTAGTATCTGCACACTCTGTCCAGAAGATCAGGAACTCTAGAAGAATTCAGATTTTTAACACGAGAGTAAACGTAAAAAGAAGGTTTTACAAGACTCACGTTAACAATATTGCAGCAGTACGCACACAATCGAAGCGCAGTAAGTATGGCTAGTGTAACTAGCAAGAATACCACGAAAGCAAGAAAAAGAAGTACGCTATTAACTATTAACGTACCTGTCTCTTCCGAACGAATGAAGTACTATAGACTATCTGAGACTACCATCGTTCTCCTTAAGTCT
+
556>:BCBCCC@B@;;6A=CCDECC@B;;7;AA@@@<@<@@ABAAA>AA>A>AABABFDD1@<AB==<;:;88818<==?>?+6;798@@@2@@@=>:96;>;?A4:69@<@EJ@FEA@ABDCCHGCCCCAA<@@;;7<CAAAD@@;@A@;;7;BBCBDDD?A?@CCB?BB>>?858;>>?7///4/////'/:3>:BBBBAAC<><=<9A:=:=BDDE@CDB@@@B5:39@<>9929>A<ABBBBCBBBC>>?AAAAC::9CBC?CA>>?>A@A?B?C?BABC
@ATNG8:05103:01972
GATGGTAGAGAGACTGTAGCGCACCCAGAAGATCAGGAACTCTAGAAGAATTCAGATTTTTAACACGAGAGTAAACGTAAAAAGAAGGTTTTACAAGACTCACGTTAACAATATTGCAGCAGTACGCACACAATCGAAGCGCAGTAAGGATGGCTAGTGTAACTAGCAAGAATACCACGAAAGCAAGAAAAAGAAGTACGCTATTAACTATTAACGTACCTGTCTCTTCCGAAACGAATGAGTACGAGAGTCAGAGCAGAGCTACATCGTTCTCCTTAAGTCT
+
99;C;?BBBCCCCDDCCCBBBCCCC>CCC@CCCC@A?A@CCCCCCC?BB?A?CCFBA?@?2@>@BBBBBACCCD>BBCDCCD5DC@D@BBB<BCFACCCCDDCCB?C@CC@CCB?BBCBCCCCBBBCCCCCC?CCCC?B@@@BBBB?C@CBB@BCBBCCCB?CCC@A@@BB?BBB=A@@@@9?>=;>>=??1?B?BBABCBBDC;A;??AA;?;?BCCC@CBA@?AA=A>BCC>CCCAABBBBBBBCCBA@@CCCCCCCCAAA@@@@ABB:=>=;?9><@@@@
@ATNG8:05105:01987
GATGGTAGGCGACATACATACGCGCCAGAAGATCAGGAACTCTAGAAGAATTCAGATTTTTAACACGAGAGTAAACGTAAAAAGAAGGTTTTACAAGACTCACGTTAACAATATTGCAGCAGTACGCACACAATCGAAGCGCAGTAAGGATGGCTAGTGTAACTAGCAAGAATACCACGAAAGCAAGAAAAAGAAGTACGCTATTAACTATTAACGTACCTGTCTCTTCCGAAACGAATGAGTACAGAGAGTACGATATGTCTACCATCGTTCTCCTTAAGTCT
+
556=8<<@8@966;;;>CCCBBBAA899A=@A@;;;6;49@BB@==9::3838349=B>>+=8669>?9:;BCB;@;;:995$594999=9+9@@7<@=A@000@=@<CC@ACC@BBB:;;BCDBBBCAAAA<AABB69:A?AA;;69=B@B?CDAAABEDACBBBAC=??8::A>A@AAA;@@A=ABBBB2AA>A99:A@ABB?B@DDB?<?<;;ACEACCCAAAB70-0@@5<00,0?::?BDCBB@A9:9?=A???BBBBCB?BBE:97:==8=1818988
@ATNG8:05108:01980
GATGGTAGCGAGCGAGTGTGTATACCAGAAGATCAGGAACTCTAGAAGAATTCAGATTTTTAACACGAGAGTAAACGTAAAAAGAAGGTTTTACAAGACTCACGTTAACAATATTGCAGCAGTACGCACACAATCGAAGCGCAGTAAGGATGGCTAGTGTAACTAGCAAGAATACCACGAAAGCAAGGAAAAAGAAGTACGCTATTAACTATTAACGTACCTGTCTCTTCCGAAACGAATGAGTACCTCTCAGACGCTCGTCCTACCATCGTTCTCCTTAAGTCT
+
;<<>9><<<=>6::C@@;=@@>:967<;?;;;566=:=<?>>AABB?AB?B999DCGDEE5A?BFB;;;;9;DC7:544444$4;7;.555&5;<8=GHHIDCB@6:6;A?BAA::>>???@@AD;;9B:9:=BA@A?;;:BBCCC@FAEBB?ABBBBA@A?;99BAC@<>:988399??@6;00)/)////$/94//377898828;??=>8?:>7AAA>ACA@@CC=@=@BB=CBB?B@@????9??>@@@?@997CBBB;@@B@BA>7?:=<<:=+0,000=
@ATNG8:05108:01983
GATGGTAGCAGACGTGACAGAGCGCCAGAAGATCAGGAACTCTAGAAGAATTCAGATTTTTAACACGAGAGTAAACGTAAAAAGAAGGTTTTACAAGACTCACGTTAACAATATTGCAGCAGTACGCACACAATCGAAGCGCAGTAAGGATGGCTAGTGTAACTAGCAAGAATACCACGAAAGCAAGAAAAAGAAGTACGCTATTAACTATTAACGTACCTGTCTCTTCCGAAACGAATGAGTACGATGAGATCTCGTGTGCTACCATCGTTCTCCTTAAGTCT
+
945=8@ABBA=<BDBBBCCCECHDB?ABC?BBBCBB@B?CCCC@@??AA?C?CCDBBBAB3B@BBBABBBBBBB=99<AAAA0AA=@;@A@9ACF@CBBABBB@@=@?BB>BBA=@ADCCCBCCGCCCBBBA?A@@@<@@@@@A??;@=A;;6;BBBCDCD@BBBBBB@BE?CAA<??A@@899939CDDE2AA?ABEFC@?==:=;??@@:>;>>BBB@BBBAA@@=@=@AB=BAA?BBBDBBBABAAAAABB??;?;;8=;AA:?>AAB=A<<8;<@=BD==
@ATNG8:05110:02018
GATGGTAGACATATCGTACTCTCTGTACTCATTCGTTTCGGAAGAGACAGGTACGTTAATAGTTAATAGCGTACTTCTTTTTCTTGCTTTCGTGGTATTCTTGCTAGTTACACTAGCCATCCTTACTGCGCTTCGATTGTGTGCGTACTGCTGCAATATTGTTAACGTGAGTCTTGTAAAACCTTCTTTTTACGTTTACTCTCGTGTTAAAAATCTGAATTCTTCTAGAGTTCCTGATCTTCTGGGTGCGCTACAGTCTCTCTACCATCGTTCTCCTTAAGTCT
+
@@@B?BBCBBBCCCGCCFCEEBBBCCDCC@@@?BBBC=BB?B@AAAABCC@CBBBB@C@CBBB<=<?BBBBBB9947;;7;);B;A865'89:3<A>><>C?::9BBA;;;;;A=>><@@A<A<@@??<>>>;A;=;6::>>>????@@AA?778:==>=BB<?;>>@AAA=>><?????5?<A8;;;;;+;?AED9??@???@@@@<AAAA/@;::?<@:==<ABAA<;;7:56<///99=<@@:=====>>??>>>@BB???@<???@@<>>>:>=A=@@A>
@ATNG8:05119:01997
GATGGTAGTGCGTGAGAGAGAGACCCAGAAGATCAGGACTCTAGAAGAATTCAGATTTTTAACTCGAGAGTAAACGTAAAAAGAAGGTTTTACAAGACTCACGTTAACAATATTGCAGCAGTACGCACACAATCGAAGCGCAGTAAGGATGGCTAGTGTAACTAGCAAGAATACCACGAAAGCAAGAAAAAGAAGTACGCTATTAACTATTAACGTACCTGTCTCTTCCGAAACGAATGAGTACTACTCTCAGAGACACACTACCATCGTTCTCCTTAAGTCT
+
AECD@CCCCCCCBBBDCCCBDCCCC=BCD@DBBBBB@CBCCBBBB?AC@B?@@ACDDDC2A=AAAAAAAAACC<CA::;::*;@@G6;;;7;EE@CAAAEEDBA=B@CC@CCD?BBACBCCCCCCCCBBBC?CDCC>BABBBBBB?B@CCB>BCCDCCCC@AAAABB?CC@>=>588?>>6@@?:88888.9A?C?>>CBBBA:>:>@AB8;7;BCCC?CCBA@BB=?=?CC>DAA?ADDCCAAA@AACBBB@A@BCCCABACA:>?@@B>=>A;@8<9=::;
@ATNG8:05119:02007
GATGGTAGCTCACGTACGTCACACGTACTCATTCGTTTCGGAAGAGACAGGTACGTTAATAGTTAATAGCGTACTTCTTTTTCTTGCTTTCGTGGTATTCTTGCTAGTTACACTAGCCATCCTTACTGCGCTTCGATTGTGTGCGTACTGCTGCAATATTGTTAACGTGAGTCTTGTAAAACCTTCTTTTTACGTTTACTCTCGTGTTAAAAATCTGAATTCTTCTAGAGTTCCTGATCTTCTGGTATGACTAGTGTACTACTACCATCGTTCTCCTTAAGTCT
+
@;DD@D@BBDDBBBCDAB@CBDCBDDBBBDBB?BCCC>CC@C@CCCCDCC=BBBBC?C?CCCC?B?CAABCCCBA>@@@@?2@@>ABCB>BBBB>BAA>BB?BABBBB<@@@BBCBB>B;;7=;>A?@A==>;AA==:>>>888>@AAA@@@?=<8=<;8==8==AAAAAAA??<???BA5A<A:88888(8>///)//7///=::=:>>>>/<=>>C<A<??=?@@B>>><?<?@BC>=:=AA<AAAAAAAA@???AA@@>>::6:@@>@:=<<;?:>;>@>>
@ATNG8:05122:01985
GATGGTAGCACACGAGATCTCATCGTACTCATTCGTTTCGGAAGAGACAGGTACGTTAATAGTTAATAGCGTACTTCTTTTTCTTGCTTTCGTGGTATTCTTGCTAGTTACACTAGCCATCCTTACTGCGCTTCGATTGTGTGCGTACTGCTGCAATATTGTTAACGTGAGTCTTGTAAAACCTTCTTTTTACGTTTACTCTCGTGTTAAAAATCTGAATTCTTCTAGAGTTCCTGATCTTTCTGGGCAGATCTCTCACACGCCTACCATCGTTCTCCTTAAGTCT
+
;<9?=@;@>A@CAAAB;66;<99?:;5;<<<C;;:DF<;<:>7;996===;<@544.4044=<0525<<<=<<<C=?><<;)AB?AAAC9@AAB>AB@<@@+//////69::;AAAB?BB@=@<@A8/////48535)2/3...777;?A?;<<<<888:@=)/*///776677(.....&.05299;;;*55668.888//.5--/.5353$..66605*..26777555/5/59<7355)-,66,6,,,,-855688//-20444-22226(,--050526588
@ATNG8:05130:01975
GATGGTAGCTCGCTGATGATATCTCCAGAAGATCAGGAACTCTAGAAGAATTCAGATTTTTAACACGAGAGTAAACGTAAAAAGAAGGTTTTACAAGACTCACGTTAACAATATTGCAGCAGTACGCACACAATCGAAGCGCAGTAAGGATGGCTAGTGTAACTAGCAAGAATACCACGAAAGCAAGAAAAAGAAGTACGCTATTAACTATTAACGTACCTGTCTCTTCCGAAACGAATGAGTACGAGGAGCACACGTGTCTACCATCGTTCTCCTTAAGTCT
+
;5:B:@DCCB>>>>BBBCBCDCCCC?CCF?CCBCBB@B@CCCCCCD@BB?B?BBBBBBBB3B@CCBBBB@@BDD>@AACIGE5A@=@2;;;6;CDACCCCDED@@=@>AC@BBB@BBBBCCCCCCHBA@CCC@CCCC@B@@@AA=>9@=@;:7;BADCCBB?BCCBBA?BB?A>?9??>>>9@??:?BBBB3BB?B???BAA>>;>8::AA6:8;?B@A?@@@@A@@=A?BCD>C@@=@BCCC?????;??@BBBBBAABCBCC@BC???=@AA?A?A?BAAA
@ATNG8:05132:02014
GATGGTAGAGTATCATGTGTATCTCCAGAAGATCAGGAACTCTAGAAGAATTCAGATTTTTAACACGAGAGTAAACGTAAAAAGAAGGTTTTACAAGACTCACGTTAACAATATTGCAGCAGTACGCACACAATCGAAGCGCAGTAAGGATGGCTAGTGTAACTAGCAAGAATACCACGAAAGCAAGAAAAAGAAGTACGCTATTAACTATTAACGTACCTGTCTCTTCCGAAACGAATGAGTACGTGTGACGTACGTGAGCTCCATCGTTCTCCTTAAGTCT
+
;66>;ACBBBCDBDDBBBCCCCCBB@BBB@BEDDAA>@=@@CCCAA<@@+0+/:9::::?+@7BA<CBBBCBBB>AAACKHH3GDAC9;;;7;AB@DDCCBCBCB?B?AA?ABB?BBABCBBBCCBBACCCCABBBB@BBBBBBBD@F?BBB?BCCCDCCC?BBB@???BB?BAA=??@@?:?<=;99999(:@?AAAAABBBB?A?BAAA<><>>CBC@CCBBCDC?@@ACG>EBB@AAACBBCCBBBBCDCDCCBBBAAACC@DBBAA=???=A?B?BBBB
@ATNG8:05139:01975
GATGGTAGCTCTGCTCTGACTCTCGTACTCATTCGTTTCGGAAGAGACAGGTACGTTAATAGTTAATAGCGTACTTCTTTTTCTTGCTTTCGTGGTATTCTTGCTAGTTACACTAGCCATCCTTACTGCGCTTCGATTGTGTGCGTACTGCTGCAATATTGTTAACGTGAGTCTTGTAAAACCTTCTTTTTACGTTTACTCTCGTGTTAAAAATCTGAATTCTTCTAGAATTCCTGATCTTCTGGATACACTCATGTGCACCTACCATCGTTCTCCTTAAGTCT
+
>:?=:>=BBA;ACEBCCBCCBCBCCDCCCCBB>BBBC=BBAC@CCCCBBB@EDE;<96:?B==:G@CCJCCAA@B?ABABC,9:44>A@9ABBB?BAA==@69;AACCACCDCCCCC@BCDAC@CCCBBBBB?AB@@?ACCCGBBBBBCBCBAEC?CBC>ACAE?CBBBBDDEC@CAABA7A>A>@ABAA0@BBBH>CBBBBBBBBB=A@A@,@AABB@C@DC@BBBBB?B@B@CCCCBB>@@B@BGCCCDCCC@@ABBBC@CBB?BAAABACCC@C@C?AAAC
@ATNG8:05145:01980
GATGGTAGTACATGATAGACGACACCAGAAGATCAGGAACTCTAGAAGAATTCAGATTTTTAACACGAGAGTAAACGTAAAAAGAAGGTTTTACAAGACTCACGTTAACAATATTGCAGCAGTACGCACACAATCGAAGCGCAGTAAGGATGGCTAGTGTAACTAGCAAGAATACCACGAAAGCAAGAAAAAGAAGTACGCTATTAACTATTAACGTACCTGTCTCTTCCGAAACGAATGAGTACGAGAGTCAGAGCAGAGCTACCATCGTTCTCCTTAAGTCT
+
///:699BCB@@@DCEGDDDBCCCC@CBCACJGCCCACADCCDCBB@BB?A=?;?;;;;;*;;ACCCCDCCCDD>BBBBCBB5AB>B@CCC<CCCBDCCCCCBBB=A@:::;BC@CCBBBBCCCCCBB@CCC@CCCC?@@BBCCCC@C?C;:7;BBBACCC@CDDCAA?BD?BBB>A@BAA7>9939>>>@2@B?C?@?BBAAB?D?CAAA?B?C>CCC@C:;;@A@<A>AAA=B;;9:BAABCECDB99:BCCBBACCBBBBBB@BBBBC>A@B<>;>?BAA=
@ATNG8:05103:02038
GATGGAGTGTCATATGAGAGTGTGTACTCATTCGTTTCGGAAGAGACAGGTACGTTAATAGTTAATAGCGTACTTCTTTTTCTTGCTTTCGTGGTATTCTTGCTAGTTACACTAGCCATCCTTACTGCGCTTCGATTGTGTGCGTACTGCTGCAATATTGTTAACGTGAGTCTTGTAAAACCTTCTTTTTACGTTTACTCTCGTGTTAAAAATCTGAATTCTTCTAGAGTTCCTGATCTTCTGGGTGTATCAGCGAGTATCTACCATCGTTCTCCTTAAGTCT
+
:66?;>;;??>;>?@?ABB;;;@?A@=;:5;6;444)448>7<==CCGEAGECID@E@CGBC@CAE;;;GDBBB?;;:::);@=@ACC>BBBB:;:D?BBABAACCC?CCBDBCCC?BAD@C@C;<<@ABB?CB;;8;BABCBBA@BBBABBA@=@AB@A@=@?BBBB@A;;;<A;;;;.;>C?CDCCC5BAACC::;CCCBBBCC?BBBB*;:@;:4:?@A=A@CBA@@;@<:::CBC@CBCB>BCCABABBCCDCBBDCHCC@CBBBAABCD@B@B@BB;<
@ATNG8:05103:02063
GATGGTAGTAGTACACTAGTCATACCAGAAGATCAGGAACTCTAGAAGAATTCAGATTTTTAACACGAGAGTAAACGTAAAAAGAAGGTTTTACAAGACTCACGTTAACAATATTGCAGCAGTACGCACACAATCGAAGCGCAGTAAGGATGGCTAGTGTAACTAGCAAGAATACCACGAAAGCAAGAAAAAAGAAGTACGCTATTAACTATTAACGTACCTGTCTCTTCCGAAACGAATGAGTACGAGAGAGCACACGTGTCTACCATCGTTCTCCTTAAGTCT
+
@BCC@A<<==;@;<<===>BCBBBB?BBA=A@000/)/)/<>666=<>B=@?A;665>>>+669BB>>>>;:>>344<==<=)55.58==>2>>>=@;::@==:9247;;86657;<<<669DEAAA::9A>*0///)/999;>::4:8<::5;=::?@??4:9=;=>;9927;828<;;;2333,333377#7857;::@97;;=A=A857.88=;@@B?;;:?=??2:59<=6=>=9337@@????=87878877788888222,2555<7;;<?B>B>@@C?
@ATNG8:05107:02037
GATGGTAGCGCGAGCGAGCGTAGACCCAGAAGATCAGGAACTCTAGAAGAATTCAGATTTTTAACACGAGAGTAAACGTAAAAAGAAGGTTTTACAAGACTCACGTTAACAATATTGCAGCAGTACGCACACAATCGAAGCGCAGTAAGGATGGCTAGTGTAACTAGCAAGAATACCACGAAAGCAAGAAAAAGAAGTACGCTATTAACTATTAACGTACCTGTCTCTTCCGAAACGAATGAGTACAGAGAGTACGATATGTCTACCATCGTTCTCCTTAAGTCT
+
@AED@B?99/0////;::<<??>==@5<<<265;;;>5;9=;;;BAC???=?5::???ABA3B?BBE:::BBBBA8<894444$44.5.555&/;;,////<;;=>:@;@D>?AC@BA@@@CDBCECDCCCAA@BC<<::BAAABBB?C>BAA=A@@>@@?><?BBBBC?AA?BBB>=444=6;;;7==BBC1CB?787AAB>>?<A<787A<A8<;;;9:>?<A<<=8;8;=>>B??=?ABABBBBAB@000000@@/078BB>=:=<;76177:3:4;4:888
@ATNG8:05107:02052
GATGGTAGTGATACAGATCAGACACCAGAAGATCAGGAACTCTAGAAGAATTCAGATTTTTAACACGAGAGTAAACGTAAAAAGAAGGTTTTACAAGACTCACGTTAACAATATTGCAGCAGTACGCACACAATCGAAGCGCAGTAAGGATGGCTAGTGTAACTAGCAAGAATACCACGAAAGCAAGAAAAAGAAGTACGCTATTAACTATTAACGTACCTGTCTCTTCCGAAACGAATGAGTACGATGAGATCTCGTGTGCTACCATCGTTCTCCTTAAGTCT
+
ACBB@AABBBBCCCCCCCCCCHCCFADCC?BCCCCB?B?BBCA?@A?AD?C?@CACCCCC3C?AAAAAAAACCD>BB@@@@@1@C@D@CCC;CCC@D@BAFDCCC?B@BE?BBD?CCCBBBCCCCCCCAABBABBBB?@?CCABBB?CACCC?BBBCBCBB@CCC@AA?CC@AAA>AA>><5>>==?ABBB3BB?B???BBCCB<@<??@A7;7;ACCE@DCAA@;;59;?>>;@??>@CBBBCCCCBBBBBBC??>CB@;;;BB<???AD>==?<?;?<?>>>
@ATNG8:05108:02055
GATGGTAGTAGTACACTAGTCATACCAGAAGATCAGGAACTCTAGAAGAATTCAGATTTTTAACACGAGAGTAAACGTAAAAAGAAGGTTTTACAAGACTCACGTTAACAATATTGCAGCAGTACGCACACAATCGAAGCGCAGTAAGGATGGCTAGTGTAACTAGCAAGAATACCACGAAAGCAAGAAAAAAGAAGTACGCTATTAACTATTAACGTACCTGTCTCTTCCGAAACGAATGAGTACGTGTGACGTACGTGAGCTACCATCGTTCTCCTTAAGTCT
+
A@BB?BBBBFCCCCBBBBCDCCCBA>BCC@FCBB@@=A>AAA;;9C@CC?D@BBBCBAAA1@<@CC@@@CCBBB>AABBDDD5CB@B?BBC<CCHACCCCBCB;;6;>BB?CCC?DBBABBCCCCAAABBBB@BBBC;;;BBCCCC@C@C;;:;BDCCBBB?AABCBB?BB?CCC<??CCD<A993000000%0=;00/0?AA@@;@=A=?>;B<;;ACC@CBCBBBD?A?BBB=BAA?AAA???::9BBBEAAACBBBBBAABBB?CBBBB?ABB;?>;<BBBB
@ATNG8:05116:02045
GATGCGTGTGAGAGTCTGCCCAGAAGATCAGGACTTCTAGAAGAATTCAGATTTTTAACACGAGAGTAAACGTAAAAAGAAGGTTTTACAAGACTCACGTTAACAATATTGCAGCAGTACGCACACAATCGAAGCGCAGTAAGGATGGCTAGTGTAACTAGCAAGAATACCACGAAAGCAAGAAAAAGAAGTACGCTATTAACTATTAAACGTACCTGTCTCTTCCGAAACGAATGAGTACGATGAGAGAGCTCTCTCTACCATCGTTCTCCTTAAGTCT
+
;59BCBB9;;CCCBCBB@@@9@BB?BCCCCCAAAA;AB@CBADFBD@BCCGCCCC5@>@BABBBCDCDE>C@@????.?C>B?BDC9BBB>AA??>CBBB?B@BB?BBA:==@;;;@@;;<A>>>8818@>>:;;;=?>==5;5;=@;??ECBBBB?BBBBBB?BB?CCC?CFAAA<AAA?CBCCC3CC?BBAAB=>AC=B=A>88188)8:<=A<BB=8888064977.700*0AAA???DBBAAACCCBBB@@<778//(/69997>88188=9>@>>
@ATNG8:05117:02045
GATGGTAGCACGAGTCACTCATATCCAGAAGATCAGGAACTCTAAGAAGAATTCAGAATTTTTAACACGAGAGTAAAACGTAAAAAGAAGGTTTTACAAGACTCACGTTAACAATATTGCAGCAGTACGCACTCAATCGAAAGCGCAGTAAGGATGGCTAGTGTAACTAGCAAGAATACCACGAAAGCAAGAAAAAGAAGTACGCTATTAACTATTAACGTACCTGTCTCTTCCGAAACGAATGAGTACGATGAGATCTCGTGATCGTTCTCCTTAAGTCT
+
;56>7;;==;::::<;566<<<:;;8<<=055=;;;9=4755--(--(-5370-///)/777'7168/443333333&3345><>)54.4.555&5:;7=;;A<;;<@8<800*0<<:<@B9;95<<<===559989=499)48;9;5442787//)/89;>;>B585::<?7>>;@>827:///(///(-6668,8:0///8889:=6>57222:>797?:938455:9>>B458A9?>>9<>A=;;?99999?>>CBB>A6353=8(--7(-(-06366
@ATNG8:05145:02057
GATGGTAGCGAGCGAGTGTGTATACCAGAAGATCAGGAACTCTAGAAGAATTCAGATTTTTAACACGAGAGTAAACGTAAAAAGAAGGTTTTACAAGACTCACGTTAACAATATTGCAGCAGTACGCACACAATCGAAGCGCAGTAAGGATGGCTAGTGTAACTAGCAAGAATACCACGAAAGCAAGAAAAAGAAGTACGCTATTAACTATTAACGTACCTGTCTCTTCCGAAACGAATGAGTACCTCTCAGACGCTCGTCCTACCATCGTTCTCCTTAAGTCT
+
;:;=9>BDCCDDCBBBDCDCCCBBBACDD@CBBCBA?A@CBCCCBB?CC<><>AD>>@@@0@@BCCDDB@A?A?8@A;;;;;$:;6;9=9;0;A>:@BBBCCCDC?C@CC?BBC?CCCCCBCBBBBCCCCCC@CDCC?BBBEECDB?C@CCC?BCECBBBC@BBBCDD@BB?BBB?BBCCC=BAA>ACDDD3BB?B>>>CCDCC?C?BBBB?B=B>DCCACCABBCD>@>BBB>BDD@CAAAABB?ABBABBB=><ABBCC<AAC?AAA@C?BAA=@=@?BBCC
@ATNG8:05146:02024
GATGGTAGGCGTGTGAGAGTCTGCCCAGAAGATCAGGAACTCTAGAAGAATTCAGATTTTTAACACGAGAGTAAACGTAAAAAGAAGGTTTTAACAAGATCTCACGTTAACAATATTTGACAGCAGCACGCACACAATCGAAGCGCAGTAAGGATGGCTAGTGTAACTAGCAAGAATACCACGAAAGCAAGAAAAAGAAGTACGACTATTAACTATTAACGTACCTGTCTCTTCCGAAACGAATGAGTAACGTGTGCGACGTGTCTCCTACCATCGTTCTCCTTAAGTCT
+
777@<@AC@CCBBBCCBCCBBBBC=7>CE@CCCCAA?A?CCD@A@C?BB?B@AA@?@@@@0@?BCCAABB???C<A?@@@?@/8938;@@@5=9>@3:9<;@993::6;/5502..3'..---72-,----.33332889@9:::>>>==:==@@@<A>==@<===@@AA??;?D=???5;;==</;;;5;@KDE/>>;>888=@BB??<?;>:;::949///75::=@???9<8<?>8?==8<=9777179555555559999;@A<@@><>99;>6;;B;?<?=>>>?
@ATNG8:05109:02082
GATGGTAGATACTCGCTGATACACCCAGAAGATCAGGAACTCTAGAAGAATTCAGATTTTTAACACGAGAGTAAACGTAAAAAGAAGGTTTTACAAGACTCACGTTAACAATATTGCAGCAGTACGCACACAATCGAAGCGCAGTAAGGATGGCTAGTGTAACTAGCAAGAATACCACGAAAAGCAAGAAAAAGAAGTACGCTATTAACTATTAACGTACCTGTCTCTTCCGAAACGAATGAGTACACACTCTCATATGACACTACCATCGTTCTCCTTAAGTCT
+
A<BC=??C@@@BBCCCDCBAACDCE>BAB>AB@A@@<@?BAAABBC@BB>B?CCAAAEDD1B?BAAABBBBBBC>AABGDDD2DF?B=@AA7ABD=AAACCCCCC@D?CB?BBC@@@@@@@@BECBBBCBBB>BBBA?;;;@AA@A60+000*0>>>@<@@@BBBCBE?BB=@A>1800000*000)00000'/84<::<@?>>>6;68:>A3858ADBB?CBBBBBC?C=??C>CCC?CCDB??@BBA????AA@>>C???BC??597?>B>BBB>B@D?DABB
@ATNG8:05117:02070
GATGGTAGCACGAGTCACTCATATCCAGAAGATCAGGAACTCTAGAAGAATTCAGATTTTTAACACGAGAGTAAACGTAAAAAGAAGGTTTTACAAGACTCACGTTAACAATATTGCAGCAGTACGCACACAATCGAAGCGCAGTAAGGATGGCTAGTGTAACTAGCAAGAATACCACGAAAGCAAGAAAAAAGAAGTACGCTATTAACTACTAACGTACCTGTCTCTTCCGAAACGAATGAGTACTGCGTCTCACTCTCGCCTACCATCGTTCTCCTTAAGTCT
+
A?BC?BBBBBAC>??BBA>CCFCCB@BBB?BBDB@?=B=BBCBBBI@CB@DACBBBBCBB3C@BBDCCDCCBAA=A:;:@B@1CC??:?@@2BBB=AAAAB>>00-06>:4?@@699??@A@BBBAAAACAC@FCCD?ABBDCBBB@C@BBB@BBBCDAAA?CBCDDC?BB??>?>@@>==5<<<89999::%9=;8937AA@@>=A;>=B@@@<>>BCC@CBBABAA>A?BBC>BCB>AABAAABBBBCBBBCDDADABCE@DBC?BDBBA=@@A?A=A>C@@A
@ATNG8:05135:02091
GATGGTAGCTATACGTATATCTATGTACTCATTCGTTTCGGAAGAGACAGGTACGTTTAATAGTTAATAGCGTACTTCTTTTTCTTGCTTTCGTGGTATTCTTGCTAGTTACACTAGCCATCCTTACTGCGCTTCGATTGTGTGCGTACTGCTGCAATATTGTTAACGTGAGTCTTGTAAAACCTTCTTTTTACGTTTACTCTCGTGTTAAAAATCTGAATTCTTCTAGAGTTCCTGATCTTCTGGATAGCGACGCGATATACTACCATCGTTCTCCTTAAGTCT
+
@;@@8<BB@BB@@@BAACCIECCBB@@:BD;<5;;;;7;B?C?;;9@;AA=A@>9;;-;44:<B;>9BBBBB:95;599888'/0)/99:58AAF@EAA=@@9???A8948BBAABBB???A8:7;A@@@;:;=@B@@<@@A?>;;;==?>=;;;=8===8=?=@:>>A@@AAAA8<6768(67=489999)8<<<<7<778>>???>56777)5///8380::8=@@>=<==A=????@?8;;A<A@?;;;A??>;;;==;;;:<6/////+/::9=6;6:>;;
@ATNG8:05144:02083
GATGGTAGTGTCAGTGCGCGTCGTCCAGAAGATCAGGAACTCTAGAATAATTCAGATTTTTAACACGAGAGTAAACGTAAAAAGAAGGTTTTACAAGACTCACGTTAACAATATTGCAGCAGTACGCACACAATCGAAGCGCAGTAAGGATGGCTAGTGTAACTAGCAAGAATACCACGAAAGCAAGAAAAAAGAAGTTACGCTATTAACTATTAACGTACCTGTCTCTTCCGAAACGATGAGTACTATAGACTATCTGAGACTACCATCGTTCTCCTTAAGTCT
+
8:9@<??@:BAA;66<>;AA>?>BB?BCB>BBBBCC>@?@BBBBBB?BB=@<?A@@@CCD2B?A>>????<<;A>==?<@??+AB>=:>>>2<<96<////;7540539=8<?;055::@@??ABB@ABB@@>@CCC?BBEDCBBB?B>A;;7;AAACA@@@CABADE=??@@@>;0////)/:97>BBBBB)@@<9939@@=::;<@;AA97278;;AAA;@:::BBCA@:@>>8;00/></77?=>>@BB:>?>A888CBBBBB:<779A=BBC?B>A=AAAA
@ATNG8:05147:02085
GATGGTAGACATATCGTACTCTCTGTACTCATTCGTTTCGGAAGAGTCAGGTACGTTAATAGTTAATAGCGTACTTCTTTTTCTTGCTTTCGTGGTATTCTTGCTAGTTACACTAGCCATCCTTACTGCGCTTCGATTGTGTGCGTACTGCTGCAATATTGTTAACGTGAGTCTTGTAAAACCTTCTTTTTACGTTTACTCTCGTGTTAAAAATCTGAATTCTTCTAGAGTTCCTGTCTTCTGCGCGTATGTATGTCGCCTACCATCGTTCTCCTTAAGTCT
+
;95=8=BBCCCCBCCCCDDDDBBBDCCBDC997;BBA<BB@C@CCECBBB@BBBBB?C?CBAB?C?B@BBBCCBB?>>=<;,=@<@BBB=BBBC@BBC@CCABBBDBB?AACDCCCB@BDD@C@CCBBBCBC>CCCEACBBCCBBBCBBBDDBBB@CBC@BC@C?C;;;CCDCB?BBCFE:B>A7;;BCB0BA;;;6;;DBCDCBBB5;<;<*;AAAD9;9=CACHCDBCB@B?BBBCC@CCCCBBA@ACCCCCBCCCC@BCB@CABBE@AAAAC?C@CCBB
@ATNG8:05098:02151
GATGGTAGGCGACATACATACGCGCCAGAAGATCAGGAACTCTAGAAGAATTCAGATTTTTTAACACGAGAGTAAACGTAAAAAGAAGGTTTTACAAGACTCACGTTAACAATATTGCAGCAGTACGCACACAATCGAAGCGCAGTAAGGATGGCTAGTGTAACTAGCAAGAATACCACGAAAGCAAGAAAAAAGAAGTACGCTATTAACTATTAACGTACCTGTCTCTTCCGAAACAATGAGTACCTCTCAGACGCTCGTCCTACCATCGTTCTCCTTAAGTCT
+
<<=B<:9:+///;::BBCB@@;;99259=9>??>>F>B@BBDCBBC=BB8;59@A;;;;;;#55::;;655<9993;;;>>>>+B>59.599&5@@=B:9:BBBBC?B?@@<@AC>ABAABCBDBBBCCCCGJ@DA;;59>>???@A4<4;;;29?==?A@B=BCA@AA9><<000,000:9,::99<<;;;;$;93933333>>?7=<==<A;A=@@BBB@BBBDCDC@B?BAC9@@?AAAAAAA=ABAAAA::9AB@@@@<@@@<<986:2:8?;><@;==00
@ATNG8:05102:02145
GATGGTAGACATATCGTACTCTCTGTACTCATTCGTTTCGGAAGAGACAGGTACGTTAATGGTTAATAGCGTACTTCTTTTTCTTGCTTTCGTGGTATTCTTGCTAGTTACACTAGCCATCCTTACTGCGCTTCGATTGTGTGCGTACTGCTGCAATATTGTTAACGTGAGTCTTGTAAAACCTTCTTTTTACGTTTACTCTCTTGTTAAAAATCTGAATTCTTCTAGAGTTCCTGATCTTCTGGGTCTACGCTCGTCGCGCTACCATCGTTCTCCTTAAGTCT
+
AABC?CDDCABBCC@C@DDCCAAACCCDCDCC@BB@A<@?;??CCCCCAA?CCCCC?C>BA@C?A?BBCBBBABA?ADDDE1@@?B>>>7=A@A>AA@=@A;???BCC?AAA@@>@@9>>>:?<AA@@@A?@:>@@>:>>@??8::A@@AAAAAA;?@@=@@;>;>A?@?@@A@<@@@@@5@<?;?????/>?:::6;@D???A<@@=@@@@/===>A<@<@B=:99///;6:9=>>>@A:>;;;3;>===BB>>>>==>@>>>D=?????<?@A;?6:7;@BB
@ATNG8:05106:02144
GATGGTAGCGCACACATAGATACAGTACTCATTCGTTTCGGAAGAGACAGGTACGTTAATAGTTAATAGCGTACTTCTTTTTCTTGCTTTCGTGGTATTCTTGCTAGTTACACTAGCCATCCTTACTGCGCTTCGATTGTGTGCGTACTGCTGCAATATTGTTAACGTGAGTCTTGTAAAACCTTCTTTTTACGTTTACTCTCGTGTTAAAAATCTGAATTCTTCTAGAGTTCCTGATCTTCTGGAGATACACATGATACTCTACCATCGTTCTCCTTAAGTCT
+
;59>9=B??@DCDDDDCCCCCCBBBBBBBCBB@BCCE=CD?C?BBCCECC?CCCCC@C@CCCC>B?BDCCCCCBB?ABBBB5BB@BBDD=CBBB@BB@=BB=@AABBB@BCCDCBCC@CGF>A>ACCCCCBB@CCCC?@ABBCCCCBBBBBBCCC@BBB?CC@B@@@@CBBBCCABBBEC:B?B=BBBBB0AAAAA;@@CBCCBBBB?CCCC3B@@ACAC@CC@CCCCDBB?B?CCCCBA?AAB>BCCDDDCCCCCCCCCCC?@@?BBBBB<???<@?B>B@@A
@ATNG8:05113:02164
GATGGTAGATACTCGCTGATACACCCAGAAGATCAGGAACTCTAGAAGAATTCAGATTTTTAACACGAGAGTAAACGTAAAAAGAAGGTTTTACAAGACTCACGTTAACAATATTGCAGCAGTACGCACACAATCGAAGCGCAGTAAGGATGGCTAGTGTAACTAGCAAGAATACCACGAAAGCAAGAAAAAGAAGTACGCTATTAACTATTAACGTACCTGTCTCTTCCGAAACGAATGAGTACGTGTGACGTACGTGAGCTACCATCGTTCTCCTTAAGTCT
+
?ABB=@;BBBAA<;;;>?CBDCCCH=B@@<?CB<<;@C?BBCC?@@?AA?A?BBBBBBBB3B?BBBCCAAABBB9:9:9499'493;8>==2B<@=B:;;AABBB?D@CB?BBA=BCCBBBBCICCCBBBJE@A@;;6;;;;BBAA=A@C;;8:BAABCBB=A?CBAA>AB>BCB=@@@?=8<8929<===.?B?BBBBBA@??<?:>?==:=;;;ABB@CC;<;CC=A>BBB=CBC?ABBABB@@@>??BCDCBBBBBBBBABD@C999B=@@G5959=A@??
@ATNG8:05119:02157
GATGGTAGCACACGAGATCTCATCGTACTCATTCGTTTCGGAAGAGACAGGTACGTTAATAGTTAATAGCGTACTTCTTTTTCTTGCTTTCGTGGTTTTCTTGTTAGTTACACTAGCCATCCTTACTGCGCTTCGATTGTGTGCGTACTGCTGCAATATTGTTAACGTGAGTCTTGTAAAACCTTCTTTTTACGTTTACTCTCGTGTTAAAAAATCTGAATTCTTCTAGAGTTCCTGATCTTCTGGAGATACACATGATACTCTACCATCGTTCTCCTTAAGTC
+
445<9=BCBBBABB@<@<BCBA?=<=>@@CDC@CGCG?BB?B=A@BBBBB=AAB<A9<;>>>>9<9;::<<<<<<9==?>=+43.3888,33:?1999-8>239?@==1379?@@@@>BBB@C?BBA@@AAA;AA?><?@@@>>>A@A;9;9799222205=5:4558888855,22999+2,2322222$255;;19777:875..*.;;;;%335884:6::6:9/----(-(-557;82888;@>?>8;;;::77????>>>=;<=<9<8>==9=8<:??>
@ATNG8:05122:02136
GATGGTAGTCTCAGATAGTCTATAGGTACTCATTCGTTTCGGAAGAGACAGGTACGTTAATAGTTAATAGCGTAACTTCTTTTTCTTGCTTTCGTGGTATTCTTGCTAGTTACACTAGCCATCCTTACTGCGCTTCGATTGTGTGCGTACTGCTGCAATATTGTTAACGTGAGTCTTGTAAAACCTTCTTTTTACGTTTACTCTCGTGTTAAAAATCTGAATTCTTCTAGAGTTCCTGATCTTCTGGTATGACTAGTGTACTACTACCATCGTTCTCCTTAAGTCT
+
8:;A?DBBBBBCCCCBBBAAABCCC@BBBB@@@<@BBB=BB6;6;@@@AA@99;5;:5::=A<A7;6;B><<00)/:)/////$//)49=<189//)/9949@459<<<<:CBCCB@@A?AAA?B?;;;AABAA@BBBB@CBBBBBBBBBA@@CCBB@BBB>AB?B?BABCBBBCFACCCCC;D@C>;;;;;*;;CCD?CCCCCCCB@@>BBBB2BCBCD>B?BB>BAA@A@@>@?CABBAA=@@A@CAAACCCBCCCCCCCCDDCC?BCCCF@@@@@C@C?CBAA
@ATNG8:05124:02165
GATGGTAGGACGAGCGTCTGAGAGGTACTCATTCGTTTCGGAAGAGACAGGTACGTTAATAGTTAATAGCGTACTTCTTTTTCTTGCTTTCGTGGTATTCTTGCTAGTTACACTAGCCATCCTTACTGCGCTTCGATTGTGTGCGTACTGCTGCAATATTGTTAACGTGAGTCTTGTAAAACCTTCTTTTTACGTTTACTCTCGTGTTAAAAATCTGAATTCTTCTAGAGTTCCTGATCTTCTGGTGTCTGATCTGTATCACTACCATCGTTCTCCTTAAGTCT
+
::;<9>>C@CA@?BACBBCCCDCC@BCBCCBC@CCDC?CC?B?AA@BDFF@CCB<;5;5:BBB=B?ACCEB;;9C@CBBAA,9;4445:4<<==9BCB>@B8:;@BBC@CBCCBBBD@A@D@D@CAA@ABAA8;;BBAHCCCDC;;;AAABCCBB?BAB?AB?B@DCCBBBBCC>C;;;;.;=A;;;;;;*;A@AC>CBGCCCCBBB>BBCB0AAA;;5;=BB@CCCCCBB?B?BCCDBB?BDMACCBABDCC@A;;<BAAA@BB7;<A@@:@@@=??B?BAAA
@ATNG8:05132:02130
GATGGTAGAGTACAGTGTAGTAGACCAGAAGATCAGGAACTCTAGAAGAATTCAGATTTTTAACACGAGAGTAAACGTAAAAAGAAGGTTTTACAAGACTCACGTTAACAATATTGCAGCAGTACGCACACAATCGAAGCGCAGTAAGGATGGCTAGTGTAACTAGCAAGAATACCACGAAAGCAAGAAAAAGAAGTACGCTATTAACTATTAACGTACCTGTCTCTTCCGAAACGAATGAGTACTACTCTCAGAGACACACTACCATCGTTCTCCTTAAGTCT
+
C@BB@=BCCCBBBABA@ACCCCCCC@D;;;9BBCBC@B@CCCE??>>BB@B?@=>89999(:@DBBBBBBBBBC=?>@B>B>1=B?@8@AA9BBJFCIDGDGD;;7;?;;5<AA=@AC@BBDCCCGGEDBBB?BBBC@CCCBBBBB?A=A:;8;BBBBDBA>ABBBBB@BB?BAB@B::9A:?>>;?ACCD3BB?B:98@@>=>:><A@@@:>;>?B@@<@@AAABC7:9:CC>CBB?CBCBCBBBBBCBBBBBBAAAB@AA?8818??;;7;BC<B;>;>888
@ATNG8:05141:02153
GATGGTAGCTATACGTATATCTATGTACTCATTCGTTTCGGAAGAGACAGGTACGTTAATAGTTAATAGCGTACTTCTTTTTCTTGCTTTCGTGGTATTCTTGCTAGTTACACTAGCCATCCTTACTGCGCTTCGATTGTGTGCGTACTGCTGCAATATTGTTAACGTGAGTCTTGTAAAACCTTCTTTTTACGTTTACTCTCGTGTTAAAAATCTGAATTCTTCTAGAGTTCCTGATCTTCTGGATAGCGACGCGATATACTACCATCGTTCTCCTTAAGTCT
+
;59@8BBCBCCCDBBBCCCGCCDBBBBBBB9999@@C=BB@D@DCBBBBB?CDCBB?B@CCCC?C@BAAACCCCC@BBBBA2AC>BBBB=BBBD?BBB?BB<>>BBAA>AABBBBBB>>A?<A<AA@@???A<AA?@:==@=>>@@@@ABB>>>@<>>=>BB<A:>>?BBDA@@<@@AAA5A=B<;;::9):=887)88<888>==<4;;;;+7@A@A=B=>>:>??@???<><>@@A>>:==B=@@BB===@@@>>>@@@@@;:7:@@A@<@AA;?=A=A?>>
@ATNG8:05112:02199
GATGGTAGCGAGCGAGTGTGTATACCAGAAGATCAGGAACTCTAGAAGAATTCATATTTTTAACACGAGAGTAAACGTAAAAAGAAGGTTTTACAAGACTCACGTTAACAATATTGCAGCAGTACGCACACAATCGAAGCGCAGTAAGGATGGCTAGTGTAACTAGCAAGAATACCACGAAAGCAAGAAAAAGAAGTACGCTATTAACTATTAACGTACCTGTCTCTTCCGAAACGAATGAGTACGATGAGAGAGCTCTCTCTACCATCGTTCTCCTTAAGTCT
+
9:<B;CECCCCAAABBCBDBBBCCCABBB@DCCCBE>?<@BBBABA@BB?B@AAB??==>,<:>BBCEBB?ABD>BBBBBBB3DB@C?BBB9BBB?BBBCCDDAA?A@CDACDD?BBCCCBBBBCBCDCBCC@CCCC?BCCCBBBB?C@CAA?ACBBBBBC@BBBCBB@BB@BBC>AABA?8?<<899898(9A?B???CCEBB?B?BBB@<@:?@CCC>BBAA@;;5;<@@@;@CD?DBCCCBBBC@AADBBBBBBAAABBBBB?B=>=C@FBB?B?A?BBBB
@ATNG8:05116:02180
GATGGTAGAGTATCATGTGTATCTCCAGAAGATCAGGAACTCTAGAAGAATTCAGATTTTTAACACGAGAGTAAACGTAAAAAGAAGGTTTTACAAGACTCACGTTAACAATATTGCAGCAGTACGCACACAATCGAAGCGCAGTAAGGATGGCTAGTGTAACTAGCAAGAATACCACGAAAGCAAGAAAAAGAAGTACGCTATTAACTATTAACGTACCTGTCTCTTCCGAAACGAATGAGTACTACTCTCAGAGACACACTACCATCGTTCTCCTTAAGTCT
+
555>8;;<=>>>@CCB>>>A;;9DC>@?G@@A@@;;49.4::<<=A?A@=B7;:>>====(=4>B<@CCCBCEE=BB<<;<;.<D?C@CEE<CBEAB;99>9949.3277-737-7887BCCBBBCCCGCCC@B;;;=@@ACCDAA=A=@;;8;CA@@@BB?CDBBBC@DC@:::4::@@A2::?;<;;<<+;;6;333//--:*-)-33727268>=<=969==>>:>;>?>89997@:;:>BBAAA???AAADB>=97///8;5;/43;,33827882888>
@ATNG8:05116:02196
GATGGTAGCGCACACATAGATACAGTACTCATTCGTTTCGGAAGAGACAGGTACGTTAATAGTTAATAGCGTACTTCTTTTTCTTGCTTTCGTGGTATTCTTGCTAGTTACACTAGCCATCCTTACTGCGCTTCGATTGTGTGCGTACTGCTGCAATATTGTTAACGTGAGTCTTGTAAAACCTTCTTTTCGTTTACTCTCGTGTTAAAAATCTGAATTCTTCTAGAGTTCCTGATCTTCTGGAGATATCATCAGCGAGCTACCATCGTTCTCCTTAAGTCT
+
555=8=@BAABABBBCGCCCCBBBBBAB@BBB?BBBE>BB>A?BBCCHEG?CBCCCAB@BBBF@CACCBCCECBA;;;;;;*<B>AABC?B=BD?A@C?CE@AABDCC@CBBBCCCC?CCC@D@CCCCCCCD?BBBD?CCCCCA@@CCCCCBBBB@CCC?BB@B?BBBCBBBCC=B;;;;.;=A=;;;;.;AAB=CCBCDCCCBB?CEDD2BBCCC@C@AA>ACCCAAA?C?CAACCC@CCC@BBBCCCAAACBCCCCBBBCC@BBBBC@BBB?A?A@DAAA
@ATNG8:05118:02206
GATGGTAGTGTGTCTCTGAGAGTAGTACTCATTCGTTTCGGAAGAGACAGGTACGTTAATAGTTAATAGCGTACTTCTTTTTCTTGCTTTCGTGGTATTCTTGCTAGTTACACTAGCCATCCTTACTGCGCTTCGATTGTGTGCGTACTGCTGCAATATTGTTAACGTGAGTCTTGAAAAACCTTCTTTTTACGTTTACTCTCGTGTTAAAAATCTGAATTCTTCTAGAGTTCCTGATCTTCTGGTATGACTAGTGTACTACTACCATCGTTCTCCTTAAGTCT
+
9:;>=CBBBCBABBBBABB<;;DCBBBCCCBB=@=??9@D@D?BBCCCBB?CDCBC@C@CCCC@CADCCCC:9<C?BABBB0>>;;<DD>CFCB@BBA?AC@CECB@A=ACCCBBBC@CBC@B?CCBBCCCC?BBBB>BAAACBBBCBBBBBBBB@BBB?BB@D?CBCCBCBCC@DCCDD5D@C@BBBBA.:;AAA:ABCCDCBBBB@CDED5BBBBC7;9;A?ADCCCBBAC@BABBBB@CCC?BBBBAAAABBCCCCCCCCCE@DCCCD>BBB@D@C?CCA@
@ATNG8:05119:02206
GATGGTAGTACATGATAGACGACACCAGAGATCAGGAACTCTAGAAGAATTCAGATTTTTAACACGAGAGTAAACGTAAAAAGAAGGTTTTACAAGACTCACGTTAACAATATTGCAGCAGTACGCACACAATCGAAGCGCAGTAAGGATGGCTAGTGTAACTAGCAAGAATACCACGAAAGCAAGAAAAAGAAGTACGCTATTAACTATTAACGTACCTGTCTCTTCCGAAACGAATGAGACAGAGAGTCGATATGTCTACCATCGTTCTCCTTAAGTCT
+
@;@E@CB>DBBBBCBBCCCC999CC@CCBCCJECD@C@CGCBBBC@CC?C?BBCCCCDD5CACCCCCBBDDCC>BCCCCCC5BA=@=@BB9BCC?CCCCBCCCD?C?BB@BED?BCBBCAAACBCCCDCCC@DCBB>@@BBBCA@>A@CCB@BCECCCCC@CBBAAA@BB?CBB?A@@@@8???7:9EDD3EB?B???AA@@>8;:=>@@,/+/=BB>ADBBBCCB?B@BBK>CCB?AACBCCCBBBCDCCAAAACBBBCBB?ABBBC?BBB?B=@?B998
@ATNG8:05122:02174
GATGGTAGTGGTCATATGAGAGTGTGTACTCATTCGTTTCGGAAGAGACAGGTACGTTAATAGTTAATAGCGTACTTCTTTTTCTTGCTTTCGTGGTATTCTTGCTAGTTACACTAGCCATCCTTACTGCGCTTCGATTGTGTGCGTACTGCTGCAATATTGTTAACGTGAGTCTTGTAAAACCTTCTTTTTACGTTTACTCTCGTGTTAAAAATCTGAATTCTTCTAGAGTTCCTGATCTTCTGGACAGAGTGTGCAGATACTACCATCGTTCTCCTTAAGTCT
+
//8:27<B0;.5==;;ACICCCCCCB:;;@D99.5?@>;?B@F?CCCCCCE?BBBCC@B@BBBB>B@BDCBBBA@@<AAAAA2BB>BACC=BDBC=@@B=BB9;;BBCC?BBFCCCCC@CDD@D@CCCDBCBB>BAAA@CAAACCBBCBBBCCBBB?BCC@DC@B@AA@CCCCCC>BBCDE:B=@=;;;;;*;DCCD>BBB@AACCCC?CCBB0BA@AB<A?AC?BBBCBCC@D?CBBBCC@;;;?BB;;;CCCCCCCCCDDB@A@@BBBCB@CFF?A?@@BBBC
@ATNG8:05123:02173
GATGGTAGGTGCACATGAGTGTATCCAGAAGATCAGGAACTCTAGAAGAATTCAGATTTTTTAACACGAGAGTAAACGTAAAAAGAAGGTTTTACAAGACTCACGTTAACAATATTGCAGCAGTACGCACACAATCGAAGCGCAGTAAGGATGGCTAGTGTAACTAGCAAGAATACCACGAAAGCAAGAAAAAGAAGTACGCTATTAACTATTAACGTACCTGTCTCTTCCGAAACGAATGAGTACTGCGTCTCACTCTCGCCTACCATCGTTCTCCTTAAGTCT
+
:55=8=5626@@@>CCDFDAAABBD@CCD@DCCB@?<@?A@@ABA@5;;5;5;@B;;;;:;#97@A@AAAFC9:;:;BBEIJI5CC?B=@A@3?;;49ABABBB@?;@=@@<@AA<??@BCBCCCCDCGCCBC@B@@@@C;;;BCDD@D@KCC@BBBBBB@@=@@::9B?A@>A9928?@?@;@;;577888(/>9>///9;;//(/(.77827257>>C:B?=<9:@+0+000+/<<39=======;;;>AAA>CBCCBCC@DCD@CCABC@BBB=A6:5;A@;
@ATNG8:05143:02208
GATGGTAGCGCACACATAGATACAGTACTCATTCGTTTCGGAAGAGACAGGTACGTTAATAGTTAATAGCGTACTTCTTTTTCTTGCTTTCGTGGTATTCTTGCTAGTTACACTAGCCATCCTTACTGCGCTTCGATTGTGTGCGTACTGCTGCAATATTGTTAACGTGAGTCTTGTAAAACCTTCTTTTTACGTTTACTCTCGTGTTAAAAATCTGATTTCTTCTAGAGTTCCTGATCTTCTGGTATGACTAGTGTACTACTACCATCGTTCTCCTTAAGTCT
+
;55=8=@?@@BCCBBBBCCCCBBBCCCBBBCE@CBCD=BB@C?CBCCCCD@CCCBA>BAEE@?>AACBBCCCCCB>@@@@A2BB@CDDD<BBCE@BBC@CC@CCDBBC?BCCCCCCC?BBD?C?CCCCCBBB?BBBB<AACCCDCCCCCEECCAA?A@@>@C?C@BBBBCBBAA=A;;;;.;>B@BBBBB5BBDIE=BBDCDDCCCC?BBBB2C@@AAAA<AC@CDCDDBB?B@BBABBB?BAC@DDCCCCBGGCCBCCCCCBBB@CCCBB?BCC?C?B?BAAA
@ATNG8:05146:02208
GATGGTAGCACACGAGATCTCATCGTACTCATTCGTTTCGGAAGAGACAGGTACGTTAATAGTTAATAGCGTACTTCTTTTTCTTGCTTTCGTGGTATTTTGCTAGTTACACTAGCCATCCTTACTGCGCTTCGATTGTGTGCGTACTGCTGCAATATTGTTAACGTGAGTCTTGTAAAACCTTCTTTTTACGTTTACTCTCGTGTTAAAAATCTGAATTCTTCTAGAGTTCCTGATCTTCTGGGTCTACGCTCGTCGCGCTACCATCGTTCTCCTTAAGTCT
+
AACC@BBBBEBCCC@AACCBBBBBBBABCA@A@ADFF>EE?C@CCBBBBB@BCCCC?B?BBCC@B?BBBCCCCBA?A?AAA2BC?BBBC>CCFA<>0000,00>>;;8;==BBBBA=A??<??A@:993734===>;>;C?::9:;//...-990/./2770515@AA??>;:15::99+65>6:>===*:99>>15555599;:<18786'5;>@A?B>??<???AA??;?<@A?@@@<?@?A18777>@@A@/00>>?==>D?BBBBB>A@@=@?B@BBBC
@ATNG8:05147:02175
GATGGTAGACACGTGTGCTCTCTCGTACTCATTCGTTTCGGAAGAGACAGGTACGTTAATAGTTAATAGCGTACTTCTTTTTCTTGCTTTCGTGGTATTCTTGCTAGTTACACTAGCCATCCTTACCGCGCTTCGATTGTGTGCGTACTGCTGCAATATTGTTAACGTGAGTCTTGTAAAACCTTCTTTTTACGTTTACTCTCGTGTTAAAAAATCTGAATTCTTCTAGAGTTCCTGATCTTCTGGATAGCGACGCGATATACTACCATCGTTCTCCTTAAGTCT
+
:56=8=BCCBC?@?BBAAACGCCCDBBBCCBB?BCCC>CD@E@BBBBCCC?BBDCC?B=@?BB?B?BBBBBCDBB<??=><,<;6ABBB>BBBA=@>>9?A<@???AB?BBBACCCD=???;A<AA;AAA@@9<=AA<>>>==>A==>?@AAAA@=>>>7;:<@<>>AAA@??B:=>AAA6?<@<ABAAA/BC>>>7=@?>>>?=<=/88888%8:9;96:6:@:@@A@@=>896:///6716:=;@A>>>???><>?@@@@AAAA;@@AAA=AAA;A9><>><<
@ATNG8:05098:02229
GATGGTAGGTGCACATGAGTGTATCCAGAAGATCAGGAACTCTAGAAGAATTCAGATTTTTAACACGAGAGTAAACGTAAAAAGAAGGTTTTACAAGACTCACGTTAACAATATTGCAGCAGTACGCACACAATCGAAGCGCAGTAAGGATGGCTAGTGTAACTAGCAAGAATACCACGAAAGCAAGAAAAAGAAGTACGCTATTAACTATTAACGTACCTGTCTCTTCCGAAACGAATGAGTACTGCGTCTCACTCTCGCCTACCATCGTTCTCCTTAAGTCT
+
;5:C:ABB@CBCBBCCEBBBCDDBB?BCC?BBCCAA=@?CCDCCBB?CC@C@CCCCCCCC1B?CCBABBCCCCC>CCCCDDD1CDAF@BBB;BCD@DBCCCCABB@B@BB>BBB>BAACCCCCCCBBBECCC@CBDB?BBB@A@996:>B@@?ACBBBCBB@BCBBBB?A@=@@@8<<888*:>>9=@@@@2@A=A:::BDDB?;?<AAAA:=:>AFCC@CCCCBCC@C?AAD=CCC?BBBACCCCBBABBCDBCCCDCCC@CBB@BCCCD@BBB>@>@@CCAA
@ATNG8:05101:02220
GATGGTAGCAGACGTGACAGAGCGCCAGAAGATCAGGAACTCTAGAAGAATTCAGATTTTTAACACGAGAGTAAACGTAAAAAGAAGGTTTTACAAGACTCACGTTAACAATATTGCAGCAGTACGCACACAATCGAAGCGCAGTAAGGATGGCTAGTGTAACTAGCAAGAATACCACGAAGCAAGAAAAAAGAAGTACGCTATTAACTATTAACGTACCTGTCTCTTCCGAAACGAATGAGTACGATGAGACTCGTGTGCTACCATCGTTCTCCTTAAGTCT
+
8:9405<<<BBBBBBCA;<A@<<<@7;;;8=;;;::8<055<;;@B?BD@C>AA@?@AAA1?<?BBBBCCB???899;@??>0=@9=29:9&95929@AA@B==B=B@@A=@@@=@AABDBAABB<;;C;;;=@;::?BCCBCAAA;A>@;;69<8@@??>>BB??>B;@?=9::;>?9827;7166899:%9;6///.9555;8:27752.56;8<@?:>9::?<=;=289>6==>9?>=>A=;=;;==;<<?867;9533..(-2-./0338.5/76;555
@ATNG8:05105:02243
GATGGTAGCGAGCGAGTGTGTATACCAGAAGGTCAGGAACTCTAGAAGAATTCAGATTTTTAACACGAGAGTAAACGTAAAAAGAAGGTTTTACAAGACTCACGTTTAACAATATTGCAGCAGTACGCACACAATCGAAGCGCAGTAAGGATGGCTAGTGTAACTAGCAAGAATACCACGAAAGCAAGAAAAAGAAGTACGCTATTAACTATTAACGTACCTGTCTCTTCCGAAACGAATGAGTACGATGAGAGAGCTCTCTCTACCATCGTTCTCCTTAAGTCT
+
88;=:===<;;>BBBAA@ACBBCCC@CCC@C?BBBB<@<@ABAAAB>A@?@?A?::8B<B+B?BBCAAABA@@@9@@@>???0?B?B?=@@2>DC?AAA@C;:9:9,98=@>@A=9<<<<@C@BABA@A@BA@<@0009<<>??AAB>B?BBB?BCBCBDBB?BCDCAA>AB?BA@<@?999+8<<8<<>>>.=@;@=BBCA<;;5;8;;:?=A9>5:9B@A<:88//)/16992:996=777=>@@@@A@>>:8//.555.2269/5596=48==??;A:<=<>
@ATNG8:05107:02229
GATGGTAGTGTCAGTGCGCGTCGTCCAGAAGATCAGGAACTCTAGAAGAATTCAGATTTTTAACATCGAGAGTAAACGATAAAAAGAAGGTTTTACAAGACTCACGTTAACAATATTGCAGCAGTACGCACACAATCGAAGCGCAGTAAGGATGGCTAGTGTAACTAGCAAGAATACCACGAAAGCAAGAAAAAAGAAGTACGCTATTAACTATTAACGTACCTGTCTCTTCCGAAACGAATGAGTACTATAGACTATCTGAGACACACTACCATCGTTCTCCTTAAGTCT
+
444;7=BD?@@CBBBBCCCCBBBBC?BBB?BB;;;B<@<@@B;;4>:>::<889884<<=+=8:::<>>?=9:99/33777733$39,3,333&333,333338822,2.5832226::99BCCCCCCCCCCCC@CCCC?BBBBA??B<@<@@@<ADCCBCCC?AAABBB@BB>>=>288777)9@@;999999%0<79///=@@A@=D=A@@@<?<??BBB?BCBABAA=@=9993:?@=??????BCBBABBCCBBBCBEBAAABBBBCD?AABBB@B@@>@>?>BBBB
@ATNG8:05120:02231
GATGGTAGCACACGAGATCTCATCGTACTCATTCGTTTCGGAAGAGACAGGTACGTTAATAGTTAATTAGCGTACTTCTTTTTCTTGCTTTCGTGGTATTCTTGCTAGTTACACTAGCCATCCTTACTGCGCTTCGATTGTGTGCGTACTGCTGCAATATTGTTAACGTGAGTCTTGTAAAACCTTCTTTTTACGTTTAACTCTCGTGTTAAAATCTTGAAATTTCTTCTAGAGTTCCTGATCTTCTGGCGCGTATGTATGTCGCCTACCATCGTTCTCCTTAAGTCT
+
4449399:<<;A996<<?>A<<>><@555955.5<<A4;;6;.555<<<=8<<6668;+0/874:)/)/6:/3333-33888'8:69:::2:<==9BBB?BC8999BAA?ABA@A@@A=ABD<A<AAC@?768<A;;;=@BBB===???BB??88/59//)/97=7;@7///9//(.3666+6.505:>>>*>>855-556667.//89)677(5::1655'22'27278:>:58081787....2480-/.3557557///<894=:606;;;;-//8384969;@C
@ATNG8:05120:02268
GATGGTAGTATATCGCGTCGCTATCCAGAAGATCAGTAACTCTAGAAGAATTCAGATTTTTAACACGAGAGTAAACGTAAAAAGAAGGTTTTACAAGACTCACGTTAACAATATTGCAGCAGTACGCACACAATCGAAGCGCAGTAAGGATGGCTAGTGTAACTAGCAAGAATACCACGAAAGCAAGAAAAAGAAGTACGCTATTAACTATTAACGTACCTGTCTCTTCCGAAACGAATGAGTACGAGAGAGCACACGTGTCTACCATCGTTCTCCTTAAGTCT
+
:<<C:966;==BCCCCDBCBCCBAA966>:669BBBBB49969>>>:?B:B9BA@?@@@@,@=C@@@BAA@;;;/;A:::::':@<@4:::*9AA=BCBBEEDBB>B?BB@@@A@BBDC@CABCCBBBCBBCACICC@CCB@@@??;@=B@@=@BBCBBBB?BCCCBF@BC@CCB=@@999,9<<9@?BBB3BD?AAABBACBB>A>@>>>4806;B@@<;;:>@@A>B@BBB<AA??A???BBBCBBB@?@BBBBBBBBCBBA@;@@@::4:BC?C?B?BBBB
@ATNG8:05133:02250
GATGGTAGTAGTACACTAGTCTTACCAGAAGATCAGGAACTCTAGAAGAATTCAGATTTTTAACACGAGAGTAAACGTAAAAAGAAGGTTTTACAAGACTCACGTTAACAATATTGCAGCAGTACGCACACAATCGAAGCGCAGTAAGGATGGCTAGTGTAACTAGCAAGAATACCACGAGAGCAAGAAAAAGAAGTACGTTATTAACTATTAACGTACCTGTCTCTTCCGAAACGAATGAGTACTACTCTCAGAGACACACTACATCGTTCTCCTTAAGTCT
+
?A@D@C@@@CDCCCBBBCBA?B@BC@CCC?BCGCCB@B@ECCBBBD?BB@B?@??88889):>ABBBCCCCAAA;@@>@<<<,78/:<@@@9AAB?BDAA;;:@@;@<:87:@@=AA???@AAAAA===?A?=@>>>:>@>>>@CD<A:>>@<>>>AA>>><@>>>BF@BB?BBA=AA=====>@;:::::(9=9=@@ABB?@@>A?C@A@=@=@AAAB?BBB>===7;6;CD5=AA999CC??;==@>>>@@BBBBABBCBC?::>==>8;;<1818188>>
@ATNG8:05138:02230
GATGGTAGATACTCGCTGATACACCCAGAAGATCAGGAACTCTAGAAGAATTCAGGTTTTAACACGAGAGTAAACGTAAAAGAAGGTTTACAAGACTCACGTTAACAATATTGCAGCAGTACGCACACAATCGAAGCGCAGTAAGGATGGCTAGTGTAACTAGCAAGAATACCACGAAAGCAAGAAAAAGAAGTACGCTATTAACTATTAACGTACCTGTCTCTTCCGAAACGAATGAGTACGTGTGACGTACGTGAGCTACCATCGTTCTCCTTAAGTCT
+
;59>;>@B@A@>;;:;;AA;;;@B@:AAA=@@AB@@=@?@@????A@AA=A6:9@3988*71;7;>==??9:;0;@;;;;.:A9>2::,5>D?CAAAGEGBB?A?;;9<CB?BBBBCCDC;=;BBCC@@?@AA@<000A@@@B?C@BBB?BCCBBBBB?::9A@A=AA=@9727??=C><>=<<<<==,=?=999AB>@BC<@;@AAA9>597<<<8<555;;=;@>@??2;?<7::=;;;=:::@???A@@@BCB==@@@B>BBCBB?@@C7979?CC99
@ATNG8:05138:02248
GATGGTAGCACGACACGACGATGTGTACTCATCGTTTCGGAAGAGACAGGTACGTTAATAGTTATAGCGTACTTCTTTTTCTTGCTTTCGTGGTATTCTTGCTAGTTACACTAGCCATCCTTACTGCGCTTCGATTGTGTGCGTACTGCTGCAATATTGTTAACGTGAGTCTTGTAAAACCTTCTTTTTACGTTTACTCTCGTGTTAAAATCTGAATTCTTCTAGAGTTCCTGATCTTCTGGGTCTCTCTCTCACGCACTACCATCGTTCTCCTTAAGTCT
+
@ABB>BDAAAB666>CBBB966<AA@@BBCBBBCCH?CC?B?BCCCCBB@DBAAC@E@BBBB=AAA???B<<A=::989)3?6BBCE@B?>??????AB<??@:99>BAABCAAB?BA>:=<ABAA???@<AB@@8<99688;;;;;;A:::?<=>>=BE:=:=>>;;;===;>??@?3@;><>BBCC/C??>?6;;>>;<///9)///(.5558394==4<;:@669595:A@@@?;???E:B???B???A??@AAA;;;@<@@@@@<@??:<:<=<886
@ATNG8:05145:02259
GATGGTAGCACGACACGACGATGTGTACTCATTCGTTTCGGAAGAGACAGGTACGTTAATAGTTAATAGCGTACTTCTTTTTCTTGCTTTCGTGGTATTCTTGCTAGTTACACTAGCCATCCTTACTGCGCTTCGATTGTGTGCGTACTGCTGCAATATTGTTAACGTGAGTCTTGTAAAACCTTCTTTTTACGTTTACTCTCGTGTTAAAAATCTGAATTCTTCTAGAGTTCCTGATCTTCTGGCTCTCGTAGACAGATACTACTATCGTTCTCCTTAAGTCT
+
955<9<>C>>>;;;>?CD@666@CDBCAA@@@=B;;;.5<.5.6>=>>@@?@BABB?A?BBCC?C@BBBACBBBB8BC???+887<::?5???A>AAA=@A89:@@<>:<BC@AAAA48:=8=7;<====@@=?===588==??;;;>CCC?@?A87885;=:?<>>>D?@@@@578>=>/=8>9::;;;*:>>>>7>;;;;:>>?>;>@??/@888D;>:>?<?@@@BDC<?<>>>>??8===8===:;;;;=?@A>===>;;;;:?AAB=A@@<@=B;??CB
@ATNG8:05146:02231
GATGGTAGTGATACAGATCAGACTCCAGAAGATCAGGAACTCTAGAAGAATTCAGATTTTTAACACGAGAGTAAACGTAAAAAGAAGGTTTTACAAGACTCACGTTAACAATATTGCAGCAGTACGCACACAATCGAAGCGCAGTAAGGATGGCTAGTGTAACTAGCAAGAATACCACGAAAAGCAAGAAAAAAGAAGTTACGCTATTAACTATTAACGTACCTGTCTCTTCCGAAACGAATGAGTACGAGAGTCAGAGCAGACTACATCGTTCTCCTTAAGTCT
+
95:E@CCC@?ABBABCCCJ;;6>BB?@AA@@B@C@@;@5;;44333-38286;==::9:9$33:<<783>=377(78;4444$4:8<9>>>2>?><@A@@A@?;;99?BB<@:944=?:;9<D;;9;:BB;;6;@A@7;;ACBAAA?B>B;;7;BCBBBBC@;::??@<@@>@@?;<<9888(8<<8<@@@AB(@A<884999AA@>:>;?:;;=A=??BCC@CCC@@@@<==@@@;@@C;??????AAAABBBBBBAE??>ABB???BAAB700=,0,0,0000
@ATNG8:05104:02290
GATTAGCGAGCGAGTGTGTATACCAGAAGATCAGGAACTCTAGAAGAATTCAGATTTTTAACACGAGAGTAAACGTTAAAAGAAGGTTTTACAAGACTCACGTTTAACAATATTGCAGCAGTACGCACACAATCGAAGCGCAGTAAGGATGGCTAGTGTAACTAGCAAGAATACCACGAAAGCAAGAAAAAAGAAGTACGCTATTAACTATTAACGTACCTGTCTCTTCCGAAACGAATGAGTACGATGAGAGAGCTCTCTCTACCATCGTTCTCCTTAAGTCT
+
A@@:@B;;5?@?ABDGDCCCCCC?CBD@CC?@>>+0+0<@>=??9988<49=<A@@@B1C@BBHAAAA000@4<000/;;.=@:=7;;9+999296B?=B@::9)95:>:@?@<??ABBAABCL@@@CBBB@ECFD?BBCCCDCC@C@:9;?BBBBBA@@@BBCEDB@BD?A?B?A??@@578<8789999%8787837=<?BA?A?AAAA@D@AACCB@BCCCC@@=@=@@A<@@@?AACCBBCCBAAACCCC???BBBBB@@??BB?@??AAA?C?C?CCBB
@ATNG8:05108:02305
GATGGTAGAGAGACTGTAGCGCACCCAGAAGATCAGGAACTCTAGAAGAATTCAGATTTTTAACACGAGAGTAAACGTAAAAAGAAGGTTTTACAAGACTCACGTTAACAATATTGCAGCAGTACGCACACAATCGAAGCGCAGTAAGGATGGCTAGTGTAACTAGCAAGAATACCACGAAAGCAAGAAAAAGAAGTACGCTATTAACTATTAACGTACCTGTCTCTTCCGAAACGAATGAGTACGAGAGTCAGAGCAGAGCTACCATCGTTCTCCTTAAGTCT
+
::?D@EBBBBCCCBBDCEFCBB;::0;@A?CCC@@@?B@BBC<;<D@BB?B@AAACBBBB3B?BBC>>?AA999*9>@A@AB1CC@C@CDC;DEC@CECCBCB::8;?BC?DBB>BBBBCDDCDCBBBCCBB@BBAC>A@CCDCCC@C?C9:;:EBCBCDD@AAABBB@BB@BBB<??@@@9A??;?DCCD3CB@@?@BBCCDC=C;@@AA<>:>@BCC@CGAAAAA=A?BCG?BBB@BBBBCCBBBBAAAABBBBDCAAACBBB@CB@;;5::<18185;;==
@ATNG8:05117:02295
GATGGTAGGAGACACGTCGCACACGTACTCATTCGTTTCGGAAGAGACAGGTACGTTAATAGTTAATAGCGTACTTCTTTTTCTTGCTTTCGTGGTATTCTTGCTAGTTACACTAGCCATCCTTACTGCGCTTCGATTGTGTGCGTACTGCTGCAATATTGTTAACGTGAGTCTTGTAAAACCTTCTTTTTACGTTTACTCTCGTGTTAAAAATCTGAATTCTTCTAGAGTTCCTGATCTTCTGGGTCTACGCTCGTCGCGCTACCATCGTTCTCCTTAAGTCT
+
@;?@;CDC@CCCD;;;BCCCCBA@@@@B@AAC?CAAA<AC?C@BCCDCCC=AA@;;447<<<=:>7;;B@>?;99287777)8;28BBB<BBBB?BB@:@@,00/98838:;;@AAF<??B=B=C@@@A@@@<@===<>>?@>>>@@>>=AA@@@;===8=?;?;?A???@@??5::<<<1<:>9;;;;;.;BBBB:?;;;;:A=>>;?DED.A:;;B:>5>@<<=>@===<@;>>>>@B:>>A@:@@@A>>>>;;;;;;A>>>A=AA@@@=?;;7;9=8====
@ATNG8:05123:02282
GATGGTAGTATCTGTCTACGAGAGCCAGAAGTATCAGGAACTCTAAGAAGAATTACAAGGATTTTTTAACACGAGAGTAAAACGTAAAAAGAAGGTTTTACAAGACTCACGTTAAACAATATTGCAGCAGTACGCACACAATCGAAGCGCAGTAAAGGATGGACTAGTGTAACTAGCAAGAAATACCACGAAAGCAAGAAAAAGAAGTACGCTATTAACTATTAACGTACCTGTCTCTTCCCGAAACGAATGAGTACTACTCTCAGAGACACACCTACCATCGTTCTCCTTAAGTCT
+
>::@9;96===B@B@;666;;<@AA<>>=8555549<3>::>;;<683-396805--(-(-55555#-(-/3999833333&3344;;<(::39.444&444.448883333-33(//(/883///8:556>>==@@@;B?@@;;7:><<<<437(9294:.44555:;>>7;:<9885333(37743339:3:<<433333$//49///:;>99399=>>>:>;;;A;;7;A@@@@@5;;,:>=6;998<B;<<===:;:;::?@B<;==9//*/;>;>979>7<;?;<5>:=AA>
@ATNG8:05124:02308
GATGGTAGTATATCGCGTCGCTATCCAGAAGATCAGGAACTCTAGAAGAATTCAGATTTTTAACACGAGAGTAAACGTAAAAAGAAGGTTTTACAAGACTCACGTTAACAATATTGCAGCAGTACGCACACAATCGAAGCGCAGTAAGGATGGCTAGTGTAACTAGCAAGAATACCACGAAAAGCAGAAAAAGAAAGTACGCTATTAAACTATTAACGTACCTGTCTCTTCCGAAACGAATGAGTACATAGATATACGTATAGCTACCATCGTTCTCCTTAAGTCT
+
444@8=?B@@?;;=BB;9:;@C>9996@@>ABAB@A=AADCCCDDDACCAC@BCBBBBBB2B?B@@@BCBBAA@9=?;:9::':?;?2:::49DDAGCCCCCDCC@C@BB@CBB@BBBBAABBBBBCCCCCC@BBBD@BBBB999B@E@BBB?BBBCDAAA@BCBAAA?:949?<8<<8888(88737777'737(7@;;::575+25'5:99696;=A9949@@@@>?293998-8AB?BBBCBBBBCBBABAA??>B@????8755<:95707;?8?8=8===:
@ATNG8:05124:02314
GATGGTAGCACGAGTCACTCATATCCAGAAGATCAGGAACTCTAGAAGAATTCAGATTTTTAACACGAGAGTAAACGTAAAAAGAAGGTTTTACAAGACTCACGTTAACAATATTGCAGCAGCACGCACACAATCGAAGCGCAGTAAGGATGGCTAGTGTAACTAGCAAGAATACCACGAAAGCAAGAAAAAGAAGTACGCTATTAACTATTAACGTACCTGTCTCTTCCGAAACGAATGAGTACGTGTGCGACGTGTCTCCTACCATCGTTCTCCTTAAGTCT
+
;69>?BBBBB::6CBBBCCCBBCBB@BDD@CC@AAB?BAECCBCCC@BB?A?@BCCCCCC3C?BBBCCBBBBB@9??:;;;;*;B>B@CCC;DCC@CCCGDBBBB>B@CC?BCC@CBCABBAAABBCCBBBC?CCCC?BAAACCCC@D@CCC?BBCCDCCC?BBBBCC@??9?>?4:9@@D;???=@AABB3BEAH?@?BAABB<;6;A>>9=:=ACCC@DCA@@CC=?=?BD>CCC?AAABBBDBBBB?>?CCBBBCCBA=ABB>=AA>B?AAB5:59=@>>>
@ATNG8:05136:02279
GATGGTAGGAGACACGTCGCACACGTACTCATTCGTTTCGGAATAGACAGGTACGTTAATAGTTAATAGCGTACTTCTTTTTCTTGCTTTCGTGGTATTCTTGCTAGTTACACTAGCCATCCTTACTGCGCTTCGATTGTGTGCGTACTGCTGCAATATTGTTAACGTGAGTCTTGTAAAACCTTCTTTTTACGTTTACTCTCGTGTTAAAAATCTGAATTCTTCTAGAGTTCCTGATCTTCTGGGTCTACGCTCGTCGCGCTACCATCGTTCTCCTTAAGTCT
+
@AAA@BCC@CDCCBBBACCCBBCBCCBBBBAA?ACCC?CC@C@DCBBCBC@CDAAA@C?BBBC?B@BAAABBCAA?AABBB2BB>BACC>DCBC@B??9>>388?BBC?BBAAAAAD?BBB?A<AA@>:;;><AAAA:>=A>>>>>>=@@@==<?<==><AA=A<@@@@@@@@@:>>AAA5A:>:;;;;;+:>>=>3;;;;;;>====BDDD/D@@@@<@<@A=???B====A<@?@AAA7::AA:AAA===@@@A:;;??>>>?=>>>AA<>>><@<@<???A
@ATNG8:05140:02293
GATGGTAGCTCACGTACGTCACACGTACTATTCGTTCGGAAGAGACAGGTACGTTAATAGTTAATAGCGTACTTCTTTTTCTTGCTTTCGTGGTATTCTTGCTAGTTACACTAGCCATCCTTACTGCGCTTCGATTGTGTGCGTACTGCTGCAATATTGTTAACGTGAGTCTTGTAAAACCTTCTTTTTACGTTTACTCTCGTGTTAAAAATCTGAATTCTTCTAGAGTTCCTGATCTTCTGGAGATACACATGATACTCTACCATCGTTCTCCTTAAGTCT
+
AABB?BCCCBBB@@ACCCCDCCBBCCCCCBB@BCCACD@C@CCCCCCD?CCCBC@C?CDFF@C@CBBCCCCCCGCCCCC5CC?@AAA:ABBB>BCB?BC>??@CCC?AABBCCCC>BBB>@?BBBBBBBB?CCCB>BBB>==?@@@AAB>>>?;>>>=??;?<@@???AAAA=A====5==A=AAAAA/@@>>>166>999>===;?@@@/@@@@C<@<>>=>==E>>><@<??>>;;8;CB>>>=AACC>>>>>@@@AA@@@;>>>AA<??@;@<@=>??>
@ATNG8:05140:02305
GATGGTAGCACGACACGACGATGTGTACTCATTCTTTCGGAAGATACAGGTACGTTAATAGTTAATAGCGTACTTCTTTTTCTTGCTTTCGTGGTATTCTTGCTAGTTACACTAGCCATCCTTACTGCGCTTCGATTGTGTGCGTACTGCTGCAATATTGTTAACGTGAGTCTTGTAAAACCTTCTTTTTACGTTTACTCTCGTGTTAAAAATCTGAATTCTTCTAGAGTTCCTGATCTTCTGGACAGAGTGTGCAGATACTACCATCGTTCTCCTTAAGTCT
+
955>:?BBBDDBABCCECD;;;BBBCCDBBBB@BCC>CD?C?BBCCCCCADAABC@D@CCCC?C@BBBCCDCBC?CCCCC3CC?CFDD=BCCC?BBB?AA>???CCC>AAAABBBD>CBB>B?BBBBBBBB?BA===@@AB===??A@@D===A;>>>=@@<@:=>?AAA@AA=?====2=;@<@@@AA/@AAAD17777::A@@A<AAAA/??@@A;A<AA=AAAAAAA<A=A@===D<???<AA??>>>===@>??9::=<<8;;;AA=>==<@<A<@@AA
@ATNG8:05146:02288
GATGGTAGTGTCATATGAGAGTGTGTACTCATTCGTTTCGGAAGAGACAGGTACGTTAATAGTTAATAGCGTACTTCTTTTTCTTGCTTTCGTGGTATTCTTGCTAGTTACACTAGCCATCCTTACTGCGCTTCGATTGTGTGCGTACTGCTGCAATATTGTTAACGTGAGTCTTGTAAAACCTTCTTTTTACGTTTACTCTCGTGTTAAAAATCTGAATTCTTCTAGAGTTCCTGATCTTCTGGACGACGCGCACTGACACTACCATCGTTCTCCTTAAGTCT
+
4444.499:;AA;66;;;BEB;;9BC:69CAA>A@?@:@B?B?CCCCCCC@CB@@?:;7<==B;C>AACCCA@@J@BBCBD2@@=@ABC=CBBD?BBB==?499999@=@999A;AB=BBCGKABABBFCCCACCCC@BABFBCACC;;;@@AAB?BBC@BB@C@CCBCB@@@C7;;?BB7@;@>;;;;;*;@@@B7;;A@A@@;:;=A@A@0@@=9949;@A=ABBABAB?A?BA@A@C?A@@?@AAA@AAABA@@A@@ACAA@<@999@@DFD?C@C@BBAA
@ATNG8:05099:02366
GATAGTGTCATATGAGAGTGTGTACTCATTCGTTTCGGAAGAGACAGGTACGTTAATAGTTAATAGCGTACTTCTTTTTCTTGCTTTCGTGGTATTCTTGCTAGTTACACTAGCCATCCTTACTGCGCTTCGATTGTGTGCGTACTGCTGCAATATTGTTAACGTGAGTCTTGTAAAACCTTCTTTTTACGTTTACTCTCGTGTTAAAAATCTGAATTCTTCTAGAGTTCCTGATCTTCTGGATAGCGACGCGATATACTACCATCGTTCTCCTTAAGTCT
+
;5:CDCBBBDDCCCCCCCCFCCBB@@A982:<?@;AD@H@CCCCCBB?@AABB?B@BBBB>B@CBDCC;:;DABBBBB,;;25<@A=BCDD@CCC@CC@CCCCCC@CCCCCCCD@CCC?B?CCCBCCA@<@@BB?CBBCFCCBCBBBDBCCC@BBB@BC@C>AACBAAD@@=?;;;;.;=A<A@@@@0@BDCJ>BAAABBBCCC?CCBC0BA@AB@B@CJ@A@@;;;C?B?BCCEDC?BBB?BEBBBCCCCCHCCCBBBBCC?BBCCE@@@@?A?A=AA@@
@ATNG8:05112:02334
GATGGTAGAGAGAGCTCTCTCATCGTACTCATTCGTTTCGGAAGAGACAGGTACGTTAATAGTTAATAGCGTACTTCTTTTTCTTGCTTTCGTGGTATTCTTGCTAGTTACACTAGCCATCCTTACTGCGCTTCGATTGTGTGCGTACTGCTGCAATATTGTTAACGTGAGTCTTGTAAAACCTTCTTTTTACGTTTACTCTCGTGTTAAAAATCTGAATTCTTCTAGAGTTCCTGATCTTCTGGCGCGTATGTATGTCGCCTACCATCGTTCTCCTTAAGTCT
+
ABAC@CCCCCBCBCBAAACHFHGFCBBCCCCC@CCCC>CFAD?BBCCCCC@BBBCD@D=@@@C@D@B??AABCCB??@@@@2AB@BBCC=AAAB?BBB>BB=????8879BBBBBBB?AAA;A=A@>>>>>A<@@@@9@@@8:8?@A@@@A>>>A:>?A=AA<A;?@AAAAA@@=>>>AA5A8<788776(8<::;1;>>;;;=<<<18988(6>@BB:A=DC;@@?@>>><@:>>AAAA;@@A<>>>>=>@@AA???A@@<>?@;@@@>>;>@@<@<@<A>>=
@ATNG8:05120:02347
GATGGTAGGCGACATACATACGCGCCAGAAGATCAGGAAACTCTAGAAGAATTCAGATTTTTAACACGAGAGTAAACGTAAAAAGAAGGTTTTACAAGACTCACGTTAACAATATTGCAGCAGTACGCACACAATCGAAGCGCAGTAAGGATGCTAGTGTAACTAGCAAGAATACCACGAAAGCAAGAAAAAGAAGTACGCTATTAACTATTAACGTACCTGTCTCTTCCAAACGAATGAGTACTGCGTCTCACTCTCGCCTACCATCGTTCGTCCTTAAGTCT
+
/444.4::5:555<<<==??@C@=B?B=C@ECC@@B4:;)599<<::544.4389445<<;(;6556;;;;<@@@7@?==@??,99256;<=2BCC@C<@;;@@@;2;:0/)//75878:<<==?=B==;;69400//,//>??:AB:>8>0//<999=BB?CCJ@@@-00+/88168333(3360/////$//(////9:8886;6444:7=666<6549@A@BC@;=;=<+---(------///;79;?>==>>666@054549:::>;0//9171818:3/
@ATNG8:05136:02350
GATGGTAGGTGCACATGAGTGTATCCAGAAGATCAGGAACTCTAGAAGAATTCAGATTTTTAACACGAGAGTAAACGTAAAAAGAAGGTTTTACAAGACTCACGTTAACAATATTGCAGCAGTACGCACACAATCGAAGCGCAGTAAGGATGGCTAGTGTAACTAGCAAGAATACCACGAAAGCAAGAAAAAGAAGTACGCTATTACTATTAACGTACCTGTCTCTTCCGAAACGAATGAGTACGATGAGATCTCGTGTGCTACCATCGTTCTCCTTAAGTCT
+
;6:E<=BBACBBBCBBCBCECCCCD?BBC?BBCDAA>B@BCBBBCC?CC?C@CCCCCCCC1C?CBB@DDEGCCC=@@@@@B@2BDADACCC;CCD@CCCBCCCCC@C?AB>ABB>BBBABADCCDBBBCCCB@FFCC>@?AABBBB@BAD@@?@CBBBCCB@BBCCBA>BB>BBB?AA???8???9?AABB3BF@AAABBBCBB?BBB=<8<8=>BCC@CCA@@AA=A>ABB=CDD@BBACCCCCBBAAACCCBBB@@?@@@@A>ACB?B>>>B=A<@=ABBB
@ATNG8:05137:02366
GATGGTAGCTCGCTGATGATATCTCCAGAAGATCAGGAACTCTAGAAGAATTCAGATTTTTAACACGAGAGTAAACGTAAAAAGAAGGTTTTACAAGACTCACGTTAACAATATTGCAGCAGTACGCACACAATCGAAGCGCAGTAAGGATGGCTAGTGTAACTAGCAAGAATACCACGAAAGCAAGAAAAAGAAGTACGCTATTAACTATTAACGTACCTGTCTCTTCCGAAACGAATGAGTACGTGTGACGTACGTGAGCTACCATCGTTCTCCTTAAGTCT
+
;5:;:>BCBCCCDBCBCCCCCCCCC@CGCAAAABBA>B@ABBA@@C@CE@C@BCABABAB2B?ABCBBBABCCC??@@BCCC5CC?C>BBB;BED@EBABDBCCKAF?BB?BCC@CCCCC@@ACCCCCBBBD@CBCA@CBBCA@@C5:6;AA>BCDDCCCC@CDDDDC>???>>??BB??>8>>=9:9:::(9A?BAAABBCB@;@=BB:;5:8==BCC@CCBBAAB>?=@DDGFCC?@@?CCCCCCBCCCCCCCBBBCBAAAAA>AAAAB?BBB>A>A?BCD?
@ATNG8:05116:02386
GATGGTAGTAGTACACTAGTCATACCAGAAGATCAGGAACTCTAGAAGAATTCAGATTTTTAACACGAGAGTAAACGTAAAAAAGAAGGTTTTACAAGACTCACGTTAACAATATTGCAGCAGTACGCACACAATCGAAGCGCAGTAAGGATGGCTAGTGTAACTAGCAAGAATACCACGAAAGCAAGAAAAAGAAGTACGCTATTAAACTATTAACGTACCTGTCTCTTCCGAAACGAATGAGTACACATCGTCGTGTCGTGCTACCATCGTTCTCCTTAAGTCT
+
44443:9=AA@@;>666=>>=@===7>;:8<@@@@B6;599@@@=F?>>:C?AA;<9999$438;<566>>>BC98;999999#4;5:=<>>0>>>:=B?BCBC@@>@?@?<@@@<@@;:;CDGCCBBCBCBE?A;;;<@@AA;;::6;>B<;:;CAABEAA>CGCBCC?AA>??;8<<787)399477889(8@?BBBABA==>188)8<>=4;588;@@?BBBBA??9>9>>A9ABB=?>BAAA@??DCCCB@@?A@>?>=?>8848BBBD>CAA>A@D@BAAA
@ATNG8:05129:02375
GATGGTAGTCTCAGATAGTCTATAGTACTCATTCGTTTCGGAAGAGACAGGTACGTTAATAGTTAATAGCGTACTTCTTTTTCTTTGCTTTCGTGGTATTCTTGCTAGTTACACTAGCCATCCTTACTGCGCTTCGATTGTGTGCGTACTGCTGCAATATTGTTAACGTGAGTCTTGTAAAACCTTCTTTTTACGTTTACTCTCGTGTTAAAAATCTGAATTCTTCTAGAGTTCCTGATCTTCTGGAGATATCATCAGCGAGCTACCATCGTTCTCCTTAAGTCT
+
ABBB?BBCBBBBBHCCEBBBCCC;;<A>BC@@?@BBD>CB@K@CCAAABB?BBC:;658@A=B@B?BCCAA000A;=9>9<'00/(499;4<?AB=BAB?AB7:;;;BE@BCBCCBCC?CBB=@=ACBBBB@@>@BAA?CCBBCCCCCBBBBBBCC@;:;>BB@C>@@BBBBBID>C;;;;.;>B>;;;;<*;@BBC=BABABBBB@B2;:;:*:=@A?=@<@C?BBB;;<CAC@CDDDBB>BBFADGCBBCCCBBBCCCCBBBCD?BACDG@C??<?<@<AA??
@ATNG8:05134:02405
GATGGTAGTATAGAGCTCTACATAGTACTCATTCGTTTCGGAAGAGACAGGTACGTTAATAGTTAATAGCGTACTTCTTTCTCTTGCTTTCGTGGTATTCTTGCTAGTTACACTAGCCATCCTTACTGCGCTTCGATTGTGTGCGTACTGCTGCAATATTGTTAACGTGAGTCTTGTAAAACCTTCTTTTTACGTTTACTCTCGTGTTAAAAATCTGAATTCTTCTAGAGTTCCTGATCTTCTGGATACACTCATGTGCACCTACCATCGTTCTCCTTAAGTCT
+
ACCC@BBBBDCB?CCCBBCDDDCABACCBBBA>ABBB=BB@C?AACCCCA>CABCC>A<AABC?C=@@BBBBBBB?BBB=BBBB?BAA@<@ABB>AAC?BB>A@BCCC>AAB????A9?=?:?=>@>;;><<;@>@>9@>?A==>>>???A>>>?=>>>;@A=A;@?@@@@@AD<AAADD3@;>966666+7AAAC7==>>>>@@@C;>>>>/>@@@@;@<AA=A???AAA<A<@@@B886:>A=AAAAAA@@<<=@@@??;>>>8>>>@@<@AA<@<@<@>=>
@ATNG8:05135:02397
GATGGTAGTATATCGCGTCGCTATCCAGAAGATCAGGAACTCTAGAAGAATTCAGATTTTTAACACGAGAGTAAACGTAAAAAGAAGGTTTTACAAGACTCACGTTAACAATATTGCAGCAGTACGCACACAATCGAAGCGCAGTAAGGATGGCTAGTGTAACTAGCAAGAATACCACGAAAGCAAGAAAAAGAAGTACGCTATTAACTATTAACGTACCTGTCTCTTCCGAAACGAATGAGTACATAGATATACGTATAGCTACCATCGTTCTCCTTAAGTCT
+
@:@B?BCBB@BABABAAAECCCCCC@CCC?BBBBBC=A?AACAB:;69@=A<BBCCCCCC5C@BBBBBAB@@@@:?:?;???+==:=:=??9CCC@B<;;A@@00-07@;6?@B?==BBCBBBDCCCBBBCB@A;;;9@>B@@???<@?B;;7:AAAAACC@BCC??????;=A=>??==>)///(/;>>>0=B>@===BB@AA=A<=<9A1818=@@@>A@@@BEE?A?BDD=AAA?:99BBBFDCABBCCDBBBB>>>;;:=?;===>C?CBB:>9:8=<76
@ATNG8:05118:02455
GATGGTAGCGCATATCAGCGCAGCCCAGAAGATCAGAACTCTAGAAGAATTCAGATTTTTAACACGAGAGTAAACGTAAAAAGAAGGTTTTACAAGACTCACGTTTAACAATATTGCAGCAGTACGCACACAATCGAAGCGCAGTAAGGATGGCTAGTGTAACTAGCAAGAATACCACGAAAGCAAGAAAAAAGAAGTTACGCTATTAACTATTAACGTACCTGTCTCTTCCGAAACGAATGAGTACCTCTCAGACGCTCGTGTGCTACCATCGTTCTCCTTAAGTCT
+
;;>?ADAAACBB;;;AADCCDCCCC?CCC?BBB;;;B?@<==>>>:==:=9;;<==BBA2B>;;9@@@@B@AC=@@?<DCC1?>99.555&5;;9>@@>=<;5:9)9:>C>B;;69>?>>?;@?@999=599?AB@C999;BB@@@;A<B;<9;BCFECCG?;;9?@?=AA>@@A<??@??9;77/889887$3;433/388;@=B>B8@AAC>@=@ACCD@CA@996C?C:=BG>CBB?CAB9:9C@CCBBBBA???9:9=@>00/??==@:::=AAA<>;><@???
@ATNG8:05122:02466
GATGGTAGTGCGTGAGAGAGAGACCCAGAAGATCAGGAACTCTAGAAGAATTCAGATTTTTAACACGAGAGTAAACGTAAAAAGAAGGTTTACAAGACTCACGTTAACAATATTGCAGCAGTACGCACACAATCGAAGCGCAGTAAGGATGGCTAGTGTAACTAGCAAGAATACCACGAAGCAAGAAAAAGAAGTACGCTATTAACTATTAACGTACCTGTCTCTTCCGAAACGAATGAGTACGAGAGAGCACACGTGTCTAATCGTTCTCCTTAAGTCT
+
:;<C:BBCCBBDAA@CCCDEHGHDC=A9916<@@@@8<9<ACCAAA=??;?;=A@:9:::$76;;<BBBBBBAA,99<;<<<);@8=;>>6=9925BABBCCBA5;5;;5;@C>BB<:;CBBBBCBAAA@@=@@@@<@BBBBBBB@CAC;;7;B@?@A@A<@?@A@@=::89??<:99=87736?BBBB1==7:///==>>=7;4;888;A9<=@@@;@BBABBC?B?BBD=A::6:@@@DCCCAAAA@?????=A@@ABBB?CAA=<??C<@;>:==88
@ATNG8:05125:02468
GATGGTAGGTGCACATGAGTGTATCCAGAAGATCAGGAACTCTAGAAGAATTCAGATTTTTAACACGAGAGTAAACGTAAAAAGAAGGTTTTACGAGACTCACGTTAACAATATTGCAGCAGTACGCACACAATCGAAGCTCAGTAAAGGATGGCTAGTGTAACTAGCAAGAATACCACGAAAGCAAGAAAAAGAAGTACGCTATTAAACTATTAACGTACCTGTCTCTTCCGAAACGAATGAGTACAGAGAGTACGATATGTCTACCATCGTTCTCCTTAAGTCT
+
444;89@@7:::@;@@BBDCAAABB?ABA@BBCC;:8;=@AABBBB@BD>A>AA@;;;;;*;=ABBBBCCGDDF=CECDDDC2CD?A?ACC9AB@@@BBBB@?<;4;;>?;=998;;;;;;;=>CA@@CCBB?ACAA?ABBAAA:::-;;@AC@BBCCCCCB?BBABAB?AA>BAA@AA99:2897<>>?@@/?=:>778?<=96)//)/6//)/(/8@@A<AAAABBCAC@CCC<?@B>@B;:;;8?<??@@AAAAACBBBB>>>A@@@A9:49@=<=6:6.---
@ATNG8:05128:02463
GATGGTAGGCACTGCGCACACATCCCAGAAGATCAGGAACTCTAGAAGAATTCAGATTTTTAACACGAGAGTAAACGTAAAAGAAGGTTTTACAAGACTCACGTTAACAATATTGCAGCAGTACGCACACAATCGAAGCGCAGTAAGGATGGCTAGTGTAACTAGCAAGAATACCACGAAGCAAGAAAAAGAAGTTACGCATATTAACTATTAACTGTACCTAGTCTCTTCCGAAACGAATGAGTACGAGAGAGCACACGTGTCTACCATCGTTCTCCTTAAGTCT
+
/77:6;AD@B@;:;666<<@BCC@>8CDD>@@CC;;9;;?AA>@@@<;@:?;=B=BBBBB1@:>;89948499;1834444&5:5:.555&555.5555595445:8;<8<//)/////9999;;;55654=?:9:494::;;;<7?8994.4888:::;7?;:>:<1778<73,3333,33;699:99'88333.3;966622,238555+2+22259942228222238+227/688288889=9;<>9552868./.3..57:7.555564655/5+2+2555
@ATNG8:05131:02466
GATGGTAGCTCGCTGATGATATCTCCAGAAGATCAGGAACTCTAGAAGAATTCAGATTTTTAACACGAGAGTAAACGTAAAAAGAAGGTTTTACAAGACTCACGTTAACAATATTGCAGCAGTACGCACACAATCGAAGCGCAGTAAGGATGGCTAGTGTAACTAGCAAGAATACCACGAAAGCAAGAAAAAGAAGTACGCTATTAACTATTAACGTACCTGTCTCTTCCGAAACGAATGAGTACTACTCTCAGAGACACACTAATCGTTCTCCTTAAGTCT
+
CDBB>@ACBCECCCBBBCCCCCCCD@CCCACBBCBB=B?@@BCBBB?BB@B?AA@99999)9<AABAACCCBBA8<<;::::*;A=@5;;;&999.9B@CCCCBB?B?;;5;@@<@BBBCBCCCCCCEECCC?B@@@=@AABCBBD?C@CBB@BCDDCCCB@BBBAAA>AA@BBC?BAA@@8;==8?AAAB3BC=A999ACAAA7;7<AAK:=:>ABAA?B@@@AAA6:8:@A=AAA?@@@BCCCCBBBBBBBCBBABACCCCB=@78;=@@A=A=A?BAAA
@ATNG8:05138:02451
GATGGTAGATACTCGCTGATACACCCAGAAGATCAGGAACTCTAGAAGAATTCAGATTTTTAACACGAGAGTAAACGTAAAAAGAAGGTTTTACAAGACTCACGTTAACAATATTGCAGCAGTACGCACACAATCGAAGCGCAGTAAGGATGGCTAGTGTAACTAGCAAGAATACCACGAAAGCAAGAAAAAGAAGTACGCTATTAACTATTAACGTACCTGTCTCTTCCGAAACGAATGAGTACGAGAGAGCACACGTGTCTACCATCGTTCTCCTTAAGTCT
+
9;;=?BBCBBBBBBBBCCCDBBBBB=BCC@BBBC;:7;=@@CBBCCABB@B>AA@AAAAA3A>BBCCBBBBBBB=BB@@@@@0@A=B?BDC;CCC@CCBBBBB@@=A?BB>BBB?CCBBDBBBCCCCCBCCD>BBCC@CBBCBBAC?GAC99;:BBDAAAC@BBBBBB?BC@BBB>???AA;@AA>AAAAA2AB?AAACDBA==1839>>=5;6;?CBB@BA@@@@@?A?BCB=BBD@DBBAAABBBBCCAAABAAABCCBBABB??<;;C;>>@;?:?;@>>>
@ATNG8:05139:02453
GATGGTAGTGATACAGATCAGACACCAGAAGATCAGGAACTCTAGAAGAATTCAGATTTTTAACACGAGAGTAAACGTAAAAAGAAGGTTTTACAAGACTCACGTTAACAATATTGCAGCAGTACTCACACAATCGAAGCGCAGTAAGGATGGCTAGTGTAACTAGCAAGAATACCACGAAAGCAAGAAAAAGAAGTACGCTATTAACTATTAACGTACCTGTCTCTTCCGAAACGAATGAGTACTGCGTCTCACTCTCGCCTACCATCGTTCTCCTTAAGTCT
+
B=CC@CCCBBBCBBBCBBBDEJBBB?AAE@BBBB@A>A?BDDCBBB@BE?B?BBBBBBBB3B?BDBBBC?@>>;3;>:;;<;':@<C@CCC;BAA?AICCCBB;;5;<@@=AAB=@@A@A@@BBBCCCCCDC@BBBBABBADAAAC@DADAA?AFCDCCCC@@@ABCC@CC?BBB?BBBCB=B??=@EFDC3BB?BBBCAAAB@>??ABBB?A<@?CBD@BCBAAAA?A=??C?C??=?BABDBBBBCCDBBBBBBDBBCD@AAA@AAA?@=@BB?C@B@B???
@ATNG8:05141:02462
GATGGTAGTACATGATAGACGACACCAGAAGATCAGGAAACTCTAGAAGAATTCAGATTTTTTAACACGAGAGTAAACGTAAAAAGAAGGTTTTACAAGACTCACGTTAACAATATTGCAGCAGTACGCACACAATCGAAGCGCAGTAAGGATGGCTAGTGTAACTAGCAAGAATACCACGAAAGCAAGAAAAAGAAGTACGCTATTAACTATTAACGTACCTGTCTCTTCCGAAACGAATGAGTACCTCTCAGACGCTCGTCCTACCATCGTTCTCCTTAAGTCT
+
5<==?A@ABBBA@<<<??@?CB;;;8:55./77///)//)/:9::==54/)/1/////////#5.5::<<>B@AAA>ABBCDDD5CC@C>BBB;BFGACBB@CCDDD>A?AB?BBB@BBCCCAABBCCABBCCC@CCBB?AAAA@@@C@D?CCB@BCCDDBBB@DBBBBC?CC@A@A<??BBA9@<<6;==??2?@=A9:9CCBAA>A?BB@B?B?B?CBB?BA@@?BB;@>@BB>CCC@CCDBCBA>ABBBAABBBBAB@@@>BAB>BCABB@AAC>A>A?BBBB
@ATNG8:05142:02427
GATGGTAGCTATACGTATATCTATGACTCATTCGTTTCGGAAGAGACAGGTACGTTATTAGTTAATAGCGTACTTCTTTTTCTTGCTTCGTGGTATTCTTGCTAGTTACACTAGCCATCCTTACTGCGCCTTCGATTGTGTGCGTACTGCTGCAATATTGTTAACGTGAGTCTTGTAAAACCTTCTTTTTACGTTTACTCTCGTGTTAAAAATCTGAATTCTTCTAGAGTTCCTGTATCTTCTGGTCTACTACACTGTACTCTACCATCGTTCTCCTTAAGTCT
+
556A:=BDEC?CCBBABBACCCCCCCCCC?@9AGD@69;:99>;;?CCC?BBBBB:;<?B;:26<=>CBBBBB?677777$0=58//(/99:055:69<700/96607::::@=B>BBB@F?B@80///(//59995>>@@@A=>>>@AA?99:7///577179@A;;;>>;;5:@AAA2A=B176;:<)::887)527<;9>;;;7;CDC.@;>==7;5::6<<=<:97)/*////55535332,,,,,,256355999:3225)---6704660<;A<@==>
@ATNG8:05098:02493
GATGGTAGCGCATATCAGCGCAGCCCAGAAGATCAGGAACTCTAGAAGAATTCAGATTTTTAACACGAGAGTAAACGTAAAAAGAAGGTTTTACAAGACTCACGTTAACAATATTGCAGCAGTACGCACACAATCGAAGCGCAGTAAGGATGGCTAGTGTAACTAGCAAGAATACCACGAAAGCAAGAAAAAGAAGTACGCTATTAACTATTAACGTACCTGTCTCTTCCGAAGCGAATGAGTACTGCGTCTCACTCTCGCCTACCATCGTTCTCCTTAAGTCT
+
BDCC@C9:<BBCCCDBABDBCCBBB>BCD@DEECCC?C@BBCBBBC?CC?C?BBC?????1?@DCCBCCBCECD>CB>>>>>0>?<C4:::6;BBACCCCDDC@?<@@BB@BCC?CCCCDA@ACCCA@@CCC@CCCC@CBCCCCCC?C@CCC@CCCDDCCC?CAAACC?BB?BBA<?>===8@??:?@?@@2AD@C???CCFBB?B?BBCC=?<?ACCF@BCBCBBB=@=@A?BBBB@BBBBBAA@DDCCBBC???ECBBB?BCC?CCBCC?BBB>@<@?BBBA
@ATNG8:05102:02490
GATGGTAGCGCATATCAGCGCAGCCCAGAAGATCAGGAACTCTAGAAGAATTCAGATTTTTAACACGAGAGTAAACGTAAAAAGAAGGTTTTACAAGACTCACGTTAACAATATTGCAGCAGTACGCACACAATCGAAGCGCAGTAAGGATGGCTAGTGTAACTAGCAAGAATACCACGAAAGCAAGAAAAAGAAGTACGCTATTAACTATTAACGTACCTGTCTCTTCCGAAAACGAATGAGTACGATGAGATCTCGTGTGCTACCATCGTTCTCCTTAAGTCT
+
AACC@B99;CCCCBBBCCC;:;DCB<AAA?CCCAAA?@=@CCBC@@=@A?A@CBCCBCCB5C@CCBBBBBCBBB<AB??@@@0AB@FACDD:BCC@CCBAECCBB?B?BB@CCB?AACBBBBBCCCCBAAAC@CCAA>@BBBCCBA>B@CAA?BCCDDCCC@BBBCBB?BB?BBC?AA:::59@@?BBCBC3AA=@999??A@@;?<?CCC@B>BADEEAEAAABBB?B?BBBB;CCCABAACCCDBBB>>>BBCD>>>BBBAAAA=@=@?A?BBA?B<><?BBB
@ATNG8:05102:02511
GATGGTAGTATAGAGCTCTACATAGTACTCATTCGTTTCGGAAGAGACAGGTACGTTAATAGTTAATAGCGTACTTCTTTTTCTTGCTTTCGTGGTATTCTTGCTAGTTACACTAGCCATCCTTACTGCGCTTCGATTGTGTGCGTACTGCTGCAATATTGTTAACGTGAGTCTTGTAAAACCTTCTTTTTACGTTTTACTCTCGTGTTAAAAATCTGGATTCTTCTAGAGTTCCTGATCTTCTGGGTCTACGCTCGTCGCGCTACCATCGTTCTCCTTAAGTCT
+
::?D;=BBCCCDGBA<CCDDCCCBCIDCCB;;4;:;9/9<8=;>BBABDB?CCB??=??@AAA6:48?@AABBCC7BA===+CD?CBBB>BBBB?BBD?BB<99:A?A<AAB?AB>>:>??=B=B@?>>>?C:==@@6;;@;;888>888>;;:<087:5:?;A;=>@@B@@@A<AAAAA6>:>;;;;;:)::8888)8<>>=>6///-/>@>+55:>78;<??<AAAB@@@<B=??>>>A<BDFA:@ABCBA>>=AAA=99667=9@==7726//,/9<6677?
@ATNG8:05103:02470
GATGGTAGCGTCGATATCAGCGCAGCCCAGAAGATCAGGAACTCTATGAAGAATTTCAGATTTTTAACACGAGAGTAAACGTAAAAAGAAGGTTTTACAAGACTCACGTTAACAATATTGCAGCAGTACGCACACAATCGAAGCGCAAGTAATGGATTGGCTAGTGTAACTAAGCAAGAATACCACGAAAGCAAGAAAAAGAAGTACGCTATTAACTATTAACGTACCTGTCTCTTCCGAAACGAATGAGTACGTGTGCGACGTGGTCTCCTACCATCGTTCTCCTTAAGTCT
+
;999.44//////////5994@@>;;;)//;2///<<:@C?BB;;9@@?::<.44(3394;;;;'939999;=<<<<>29994494$4<.506=<+<661699;@::9;5:29:.4445:88::;;8999:99;;;9>>>>7>;=9:2995399749.4.448483:>6///3//-(/9(///(/6888/8//(/8888+652..----568285:2224<3::AAA=B@=9995294:?@9@A@7??<<><<:77=///9999;6::==6:::6888=B?;?:8@5505;;:
@ATNG8:05104:02508
GATGGTAGTGTCAGTGCGCGTCGTCCAGAAGATCAGGAACTCTAGAAGAATTCAGATTTTTAACACGAGAGTAAACGTAAAAAGAAGGTTTTACAAGACTCACGTTAACAATATTGCAGCAGTACGCACACAATCGAAGCGCAGTAAGGATGGCTAGTGTAACTAGCAAGAATACCACGAAAAGCAAGAAAAAAGAAGTACGCTATTAAACTATTAACGTACCTGTCTCTTCCGAAACGAATGAGTACTACTCTCAGAGACACACTACCATCGTTCTCCTTAAGTCT
+
,,-608=A@BBE@A@@BABBCBB@B=@AA?BC000@+0+/0<7:;>8<<7<90000/;8;'<4::7>AABB??>6;;>??@@,;;5;;BBB<CBD@BCCBCCCCB@C@EF@CCC?BBBABBCCCDDDC@@@A=AA::6;A@>==00+0,0BB?CDFCCCBB>AACA::699289729<9999+:>B=BBCEDE)??>?A@@A<=::188)8=>>1918>AAB?AABBA9:30,000+000+0==;BBBCBCCBCBCCBBBBBBB@@>>;>?>=>8<:A==0606///
@ATNG8:05106:02504
GATGGTAGACATATCGTACTCTCTGTACTCATTCGTTTCGGAAGAGACAGGTACGTTAATAGTTAATTAGCGTACTTCTTTTTCTTAGCTTTCGTGGTATTCTTGCTAGTTACACTAGCCATCCTTACTGCGCTTCGATTGTGTGCGTACTGCTGCAATATTGTTAACGTGAGTCTTGTAAAACCTTCTTTTTACGTTTACTCTCGTGTTAAAAATCTAGAATTCTTCTAGAGTTCCTGATCTTCTGGCTGCGCTGATATGCGCTACCATCGTTCTCCTTAAGTCT
+
A@BB?CECCBBDBCCCBBBBCGFBBBB@AA::7;AAB=BB7;8;BBACBB?BCBBB?@<A;;:0:*0(/6==?AAA=>>==;)88(///..'.8<95?:@>?@789>BCC@C=>>@@??<?AA=A7;;BAA=>>:=@CB=;;;A::;=@?>>===88198818=:?8==A;;99984;;=@@2A;D8:::99)88559-5.....9956.5555'555556/7,256977...<03.596557*./84856666///357655---3----7837693:6;6<<<9
@ATNG8:05113:02511
GATGGTAGTGTCATATGAGAGTGTGTACTCATTCGTTTCGGAAGAGACAGGTACGTTAATAGTTAATAGACGTAACTTCTTTTTCTTTGCTTTCGTGGTATTCTTGCTAGTTACACTAGCCATCCTTACTGCGCTTCGATTGTGTGCGTACTGCTGCAATATTGTTAACGTGAGTCTTGTAAAACCTTCTTTTTACGTTTACTCTCGTGTTAAAAATCTGAATTCTTCTAGAAGTTCCTGATCTTCTGGTCAGAGTGTGCAGATACTACCATCGTTCTCCTTAAGTCT
+
/55=8>>B@A@<<@@@@@DAA@A?@>;;BCBB@CBBB<BA<A<A>@@<B@?AA;<<7<7;9<<.9259555:55.59.54=<<(444)449<245446;5525:.55<<;;7?BBBCCCIBCCC>A<BBA@@C;<4<BAA;@@@@BBBBBBBBBCCCC?A@B?@A@E@GCC;;;@?B>?9:::.9:?266@@@+65:::0;5959;;999.5555$55555.5.5@;:0000*0;3<3=;<;;;466>@CCCBBBBBAABA;;9AABAA>A@@@B8::C<?<?>A@??
@ATNG8:05120:02517
GATGGTAGGTGCACATGAGTGTATCAGAAGATCAGGAACTCTAGAAGAATTCAGATTTTTAACATGAGAGTAAACGTAAAAAGAAGGTTTTACAATACTCACGTTAACAATATTGCAGCAGTACGCACACAATCGAAGCGCAGTAAGGATGGCTAGTGTAACTAGCAAGAATACCACGAAAGCAAGAAAAAGAAGTACGCTATTAACTATTAACGTACCTGTCTCTTCCGAAACGAATGAGTACGAGAGTCAGAGCAGAGCTACCATCGTTCTCCTTAAGTCT
+
?A@C@DBB?BABBCCCBBCECBBCBBBC?DCCC@A>A?CA@@@@@=@@@D@CCCCCCCC3C@DBCCCCCBBBB>BEDCDDD5BC?B?BBB9BBB?@@CCCCBBC@B@BB?AAC>ABCBBBCCBB@BABBBB>BB@@<@=>>@@>>;??C>><?BBDBCCC?BBBBBB?@@;=::5:A:::0;::4:<<<<.=B<B==>@?>?@7:7;AAA7;7;ABBB?BAAA=00+0+0<<5<0000BBBCBBCCBBBBBBBCBBCCC>>>BA>AB>>>?A@A9=8=8>@@@
@ATNG8:05123:02474
GATTAGCGCGACGAGCGTAGACCCAGAAGATCAGGAACTCTAGAAGAATTCAGATTTTTAACACGAGAGTAAACGTAAAAAGAAGGTTTTACAAGACTCACGTTAACAATATTGCAGCAGTACGCACACAATCGAAGCGCAGTAAGGATGGCTAGTGTAACTAGCAAGAATACCACGAAAGCAAGAAAAAGAAGTACGCTATTAACTATTAACGTACCTGTCTCTTCCGAAACGAATGAGTACGTGTGCGACGTGCTCCTACCATCGTTCTCCTTAAGTCT
+
9;<@CBBBBCBBCCCCCCDAABC>CBC?BCCCCB@B@CBA@CCC?AA?C?BCCBBBBB3B?BBAAABBBBBB=B@;;;;;*;C>C<A@@7ABB@BBCCCBABC@C=A@@CCD?CB@?ACDFECCCCCBBB?BCCC@CBBB@@@B?C?CA@>@BDDDCCB?AACCCC>BB@BBB>BABBC=9:9;9:::9.9@=A888@@A=>:=<@AAA=A9>>BCC@ACABCAA799:CE>DCC?ABBBDDBBBBBABABBB@CBAA;>BC@BBBCC?BBB=A=@?BAAA
@ATNG8:05125:02504
GATGGTAGCGCATATCAGCGCAGCCCAGAAGATCAGGAACTCTAGAAGAATTCAGATTTTTAACACGAGAGTAAACGTAAAAAGAAGGTTTTACAAGACTCACGTTAACAATATTGCAGCAGTACGCACACAATCGAAGCGCAGTAAGGATGGCTAGTGTAACTAGCAAGAATACCACGAAAGCAAGAAAAAAGAAGTACGCTATTAACTATTAACGTACCTGTCTCTTCCGAAACGAATGAGTACGATGAGAGAGCTCTCGCCTACCATCGTTCTCCTTAAGTCT
+
:::>8;:44444555==?@@@@BBC=BBB;?B@:00*0*0--5---(//)/)/3445>>>*=5;5555999999)55999:;+:>?@<;:9+<00)//7//5;975;3//)/7717::44554::<:9////)/7994<<<;;;BB>@4/0/)/////7993999998.443899488DCA58733337777#33,3;77888;;6;,3333,369299@=@?@@BBB@B@CFD?BA@=@@@?=:::;<533:::888::8886;::6888993887171748733
@ATNG8:05132:02473
GATGGTAGTACATGATAGACGCACCAGAAGATCAGGAACTCTAGAAGAATTCAGATTTTTAACACGAGAGTAAACGTAAAAAGAAGGTTTTACAAGACTCACGTTAACAATATTGCAGCAGTACGACACAATCGAAGCGCAGTAAGGATGGCTAGTGTAACTAGCAAGAATACCACGAAAGCAAGAAAAAAGAATACGCTATTAACTATTAACGTACCTGTCTCTTCCGAAACGAATGAGTACTGCGTCTCACTCTCGCCTACATCGTTCTCCTTAAGCT
+
88:=5::<<<<<<AA@BD>97///)///)/;5559.5.59::<44.48387;;<<>>>>+=16699>>55955)5999999(995;8>>>1666:>>==<=944./)--3---(---89:<<<==>==<;595554955955<<5<)///)/;<:<<692665::>0555::;255<<=18882333333#3;63338886:391///;06*//99>55554449393888(///3/-----/////5559444444;<8<654:844.//9)/)/)/89
@ATNG8:05143:02512
GATGGTAGCTATACGTATATCTATGTACTCATTCGTTTCGGAAGAGACAGGTACGTTAATAGTTAATAGCGTACTTCTTTTTCTTGCTTTCGTGGTATTCTTGCTAGTTACACTAGCCATCCTTACTGCGCTTCGATTGTGTGCGTACTGCTGCAATATTGTTAACGTGAGTCTTGTAAAACCTTCTTTTTACGTTTACTCTCGTGTTAAAAATCTGAATTCTTCTAGAGTTCCTGATCTTCTGGTATACACACTCGCTCGCTACCATCGTTCTCCTTAAGTCT
+
;5AC@CCCCCCBBBBBCDDECCCBCCCBCDAA?ACCC>BB@C@CCCCBBB?CDBBB?B?@@CC@C?CCBAABBA?;=;;;;1?A>A<<<:?AAA@CA@=>;298?ABB?ABBBBBBB>B=>9=9?>>>>;;<<ADDC9??@A@>>>>@AAAA;;<9<=><AE<A<===>>>A??<?BCCB5?<?<??@@@/@A@@@9@;;888B@@?;>===/>:;;A;>;>?=AA@@@AC8;7;@???A7;;A<AA@@@@A@@??AAAAAA@@@;AAAAA;>>A6868;>=>;
@ATNG8:05146:02481
GATGGTAGCACGAGTCACTCATATCCAGAAGATCAGGAACTCTAGAAGAATTCAGATTTTTAACACGAGAGTAAAACGTAAAAAAGAAGGTTTTACAAAGACTCACGTTAACAATATTGCAGCAGTACGCACACAATCGAAGCGCAGTAAGGATGGCTAGTGTAACTAGCAAGAATACCACGAAAGCAAGAAAAAAGAAGTACGCTATTAACTATTAACGTACCTGTCTCTTCCGAAACGAATGAGTACAGAGAGTACGATATGTCTACCATCGTTCTCCTTAAGTCT
+
556?7978;////:779;<<:;::95///)/79:<=:>8<99////)/:4:544444444$4.496/////////&/9444444#44.4.555&5555)5;55555<<.40447;4405=<<=666@@@======9:559::><ACC>?<@=?9905;=<>5558===<;;043/37838333913335::=?>?&;:6:99988825-2+2227.5.2244:.///////39-3380833-3337778;;<<<<=444<=>?B@BBA?8;655;4966492915552
@ATNG8:05115:02547
GATGGTAGCTCTGCTCTGACTCTCGTACTCATTCGTTTCGGAAGAGACAGGTACGTTAATAGTTAATAGCGTACTTCTTTTTCTTGCTTTCGTGGTATTCTTGCTAGTTACACTAGCCATCCTTACTGCGCTTCGATTGTGTGCGTACTGCTGCAATATTGTTAACGTGAGTCTTGTAAAACCTTCTTTTTACGTTTACTCTCGTGTTAAAAATCTGAATTCTTCTAGAGTTCCTGATCTTCTGGTGAGATATGCATGATGCTACCATCGTTCTCCTTAAGTCT
+
:5;>:>@@A=BBDECCBBBBCCDBBBDBBBCC@B@@@<@B?BABBBBDDE@BBCCGAE@CCCC@CACCBCCFCCC@BBFFJ5@A?@BCC=BABB?AACACC?AABBCC>AABAAACD@CBB@B?CCCBBBBB?BCBC@ECCCBCCBBBDDDCAAA?BBC?BB?C=?@BC@@ACC?@ADDG<C@GACCIEC5CBBBB=BBBBBCBBBBABIEE5HA@ABAC@DC?BCBBB@@<@=@BBBCC@BBC@BBCDBBCBBCCBBBECBBCC?BBAAB?BBC>B?B?BAAA
@ATNG8:05117:02531
GATGGTAGCGAGCGAGTGTGTATACCAGAAAGATCAGGAACTCTAGAAAGAATTCAGATTTTTTAACACGAGAGTAAACGTAAAAAAGAGGTCTTACAAGACTCACGTTAACAATATTGCAGCAGTACGCACACAATCGAAGCGCAGTAAGGATGGCTAGTGTAACTAGCAAGAATACCACGAAAGCAAGAAAAAGAAGTACGCTATTAACTATTAAACGTACCTGTCTCTTCCGAAACGAATGAGTACTGCGTCTCACTCTCGCCTAACATCGTTCTCCTTAAGTCT
+
545:5:::::555::;==>??>665.5555)//////69699<8<333(3828287;455555#5499=>>;?;600*0=000000#0//)///8?>>:>><<AB@?<9<9<C296;5::;??>BD@9966;;:;155<<;?@=99<00-0;@@B@CBB@@B<;5;;;9;=:7833<<178<<<57985;;;;;,6;39///>=>=><?=0//3(./'-6://)////56=7=165;0944.4998:;445:456666>>===772//)///-772///)/)/3777=
@ATNG8:05117:02545
GATCACGACGATGTGTACTCATTCGTTTCGGAAGAGACAGGTACGTTAATAGTTTAATTAGCGTACTTCTTTTTCTTGCTTTTCGTGGTATTCTTGCTAGTTACACTAGCCATCCTTACTGCGCTTCGATTGTGTGCGTACTGCTGCAATATTGTTAACGTGAAGTCTTTGTAAAACCTTCTTTTTACGTTTACTACTCGTGTTAAAAAATCTGAATTCTTCTAGAGTTCCTGATCTTCTGGGTGTTTCAGCGAGTATCTACCATCGTTCTCCTTAAGTCT
+
@AEA@@BAAA;555:;955555.5;=@8@?<=8<;::::;=ABCCC@A3:7333(36;3:<:::=::5:;;;:':?244333&39:<8;::733,3399782889788::6:B=8<=<?887?@@9?999=AA>>=>;;:5525568:352538>8>6<::8;177333,3<;==,2,2277889*999>=6=B444887:57-87878#799=;6=84414AAA><;2837777834:??B=BBBD=A><;;=333;;66617...5).255:,2-2;53
@ATNG8:05124:02536
GATGGTAGCGCATATCAGCGCAGCCCAGAAGATCAGGAACTCTAGAAGAATTCAGATTTTTAACACGAGAGTAAACGTAAAAAGAAGGTTTTACAAGACTCACGTTAACAATATTGCAGCAGTACGCACACAATCGAAGCGCAGTAAGGATGGCTAGTGTAACTAGCAAGAATACCACGAAAGCAAGAAAAAGAAGTACGCTATTAACTATTAACGTACCTGTCTCTTCCGAAACGAATGAGTACGATGAGAGAGCTCTCTCTACCATCGTTCTCCTTAAGTCT
+
@;@C;?B<?<CBBBCCCBB@@@@A@;ACC@GIABBE@B>BDC@@@A=AA=A?A@AABBBB2B?CBBBCGDCBBE@BB@@@@@1@D@D5:;;.;CC?CECBCCBA@>@ABC?BDD@CCCAAAACCBBBBBBAA=BBBB@B@@@BBBB@B?C::;:CCFDBBA@BBBCCC=AB@CBB=??@@@9::99>====,=>9?:::@AA@A=A?B@@B594:?CCC?BACCBA@=@?BCC>C@@?@DDEDBBBB999A@@@@AAA:99BBBB@CBB?G?BBB?C?B?BBBB
@ATNG8:05138:02533
GATGGTAGTGTGTCTCTGAGAGTAGTACTCATTCGTTTCGGAAGAGACAGGTACGTTAATAGTTAATAGCGTACTTCTTTTTCTTGCTTTCGTGGTATTCTTGCTAGTTACACTAGCCATCCTTACTGCGCTTCGATTGTGTGCGTACTGCTGCAATATTGTTAACGTGAGTCTTGTAAAACCTTCTTTTTACGTTTACTCTCGTGTTAAAAATCTGAATTCTTCTAGAGTTCCTGATCTTCTGGAGATACACATGATACTCTACCATCGTTCTCCTTAAGTCT
+
5::=:>://8/0/7779>ABFHCCCCCBBBCC?AA@@<@C=B@A@ACCCD@CDBBB?B?BCCC?B@BBCCFDDCF>;;;;;*9@;ABCC>CIEDABCB?@A7<<ACAB@CBGBBBCC?BCC=@>ADFDDG=<;;BBB@CCCFBABCDBCBCBBCB?B@@<@A=A>AAB@@@BBB5;;@@A3@>B>BHEEH5CCCDD>A@CCCBBA@A5;<;;*;AACF@C@BB?BCDDDBB?B>BBB@@A>BBF@BBCCDCCAA@BBCCBBAAAC@BBABD?B@@>@=@=???B
@ATNG8:05154:01934
GATGGTAGAATATCGTACTCTCTGTACTCATTCGTTTCGGAAGAGACAGGTACGTTAATAGTTAATAGCGTACTTTCTTTTTCTTGCTTTCGTTGGTATTCTTGCTAGTTACACTAGCCATCCTTGCTGCGCTTCGATTGTGTGCGTACTGCTGCAATATTGTTAACGTGAGTCTTGTAAAACCTTCTTTTTACGTTTACTCTCGTGTTAAAAATCTGAATTCTTACTAGAGTTCCTGATCTTCTGGATATGAGTGACTCGTGCTACCATCGTTCTCCTTAAGTCT
+
;55>:B@?@AGCBBB>>>@CCCBBBCCAB@B=BBBB9;;>C=B@696=>8<;;?>;?:??=B?B@BBBB@@:333(33333$374;AAB:?;=6:*..-)-73888833,3:8;8B=B>;;;8<4:97//.574A>>=;8:8@AA>>>=?>>====8888988185;==>>ABBC:==?=>/>1818>HED/ABBBB388;886:://)/565'59>>>9>;??567??@@@@<@:>=AA;;8;AA=AAB@@@=>>AAAAAAAAAAA;AAAAD:>>A7868;A>>>
@ATNG8:05158:01947
GATGGTAGTGATACAGATCAGACACCAGAAGATCAGGAACTCTAGAAGAATTCAGATTTTTAACACGAGAGTAAACGTAAAAAGAAGGTTTTACAAGACTCACGTTAACAATATTGCAGCAGTACGCACACAATCGAAGCGCAGTAAGGATGGCTAGTGTAACTAGCAAGAATACCACGAAAGCAAGAAAAAAGAAGTACGCTATTAACTATTAACGTACCTGTCTCTTCCGAAACGAATGAGTACGTGTGCGACGTGTCTCCTACCATCGTTCTCCTTAAGTCT
+
@=BEABBBBBBBCCCCCBDCCCCED@CCF>@@BA;:098<@A@??C?CC?A?CCC>;;;;,=;998AAACBBBC>BABBEED5BB@C@CCC;CCC@CBCBBCC;;9;@BB>BCB>@@@@@ABBDGABBCCCD@BABC@BBBCCCCB?@=A0000A@AAABGABABAAA?AB>BBB>AA><;37;;5000000%0=900/0?@A@B:=:<=??9?<?@CBB?BCBBBDD@C::;C=DBA>ABBBDCCA@A9:9A??>CCCA>>=>>;<A@@@C?AAB?C?C@BB??
@ATNG8:05166:01968
GATGGTAGTGTCATATGAGAGTGTGTACTCATTCGTTTCGGAAGAGACAGGTACGTTAATAGTTAATAGACGTACTTCTTTTTCTTGCTTTCGTGGTATTCTTGCTAGTTACACTAGCCATCCTTACTGCGCTTCGATTGTGTGCGTACTGCTGCAATATTGTTAACGTGAGTCTTGTAAAACCTTCTTTTTACGTTTACTCTCGTGTTAAAATCTGAATTCTTCTAGAGTTCCTGATCTTCTGGACAGAGTGTGCAGATACATCGTTCTCCTTAAGTCT
+
>;:<<<=BBDCCC>?669>>?====BBC@@@@=@>@A<:;692:55559;69;:99595;9::8:6==///7///:.54444$4:.44::1////)/7838;,//777<5;;=<<<;;266C9B?A@?;>9>@29559499599566<==@99544.59?7?@.9.9494====>265@@@4?8=899::;':@@@@:@;;;A@@:992999'9@@994929C?A000000*0)0////::699=@=9559555555;;;;;9444:5::;9=:=;<<<5
@ATNG8:05171:01931
GATGGTAGAGTACAGTGTAGTAGACCAGAAGATCAGGAACTCTAGAAGAATTCAGATTTTTAACACGAGAGTAAACGTAAAAAGAAGGTTTTACAAGACTCACGTTTAACAATATTGCAGCAGTACGCACACAATCGAAGCGCAGTAAGGATGGCTAGTGTAACTAGCAAGAATACCACGAAAGCAAGAAAAAAGAAGTACGCTATTAACTATTAACGTACCTGTCTCTTCCGAAACGAATGAGTACTGTATCTATGTGTGCGCTACCATCGTTCTCCTTAAGTCT
+
CCCB?CCBCBCBBCDECCCCCDDBB>BDC@CCDDBB>A?@@@::;@>A@?B?AAABBBBB2@<@BB>>?CCCCC=A?@@DEE3BCAB?CCC<GHFFCCCDBBA;;;0;>AA>BAA>ADBCBCEDICCCCDECC@BBBA?BCBBCAAA@C?B@@?ACCCCCCC@???AAA?BB?BBB?>@999+3998==@@@@'@@:00/6=>AAA<A<AACC=C=>>BBB?BBBBBBC@B?DBC>BBB?BBBBBBBBBBBBABBACBBBBAA>B@@<@@@@@:>=A:>1617@??
@ATNG8:05186:01962
GATGGTAGATACTCGCTGATACACCCAGAAGATCAGGAACTCTAGAAGAATTCAGATTTTTAACACGAGAGTAAACGTAAAAAGAAGGTTTTACAAGACTCACGTTAACAATATTGCAGCAGTACGCACACAATCGAAGCGCAGTAAGGATGGCTAGTGTAACTAGCAAGAATACCACGAAAGCAAGAAAAAGAAGTACGCTATTAACTATTAACGTACCTGTCTCTTCCGAAACGAATGAGTACTGTATCTATGTGTGCGCTACCATCGTTCTCCTTAAGTCT
+
>::<7<BBBCDCEBBBBBBAA>:::.:@B<BDBBCA>@?A@BBBAB@BB?B?AAAAACCC3B>BAAAAAABBBC<AAABBBB1@?=A5;;;.;CC?CCDCCCDDC?C@BB@BBB?BBBCCCDDDFEEBCBBCACABB=@@BBBAAA<@<@@@<@BCCCCCB@AAABBB@BB>AAB<?????8=>>=@@AAA/@@<:99?BA@BA;@<@@??<><>ACCC@CDBBAAA>B?BBB<BBB>?@?CBBBBBBBAAABBBBBCCCAB===<??AAB<>>@<@<A=B??>
@ATNG8:05195:01948
GATGGTAGGAGACACGTCGCACACGTACTCATTCGTTTCGGAAGAGACAGGTACGTTAATAGTTAATAGCGTACTTCTTTTTCTTGCTTTCGTGGTATTCTTGCTAGTTACACTAGCCATCCTTACTGCGCTTCGATTGTGTGCGTACTGCTGCAATATTGTTAACGTGAGTCTTGTAAAACCTTCTTTTTACGTTTACTCTCGTGTTAAAAATCTTGAATTCTTCTAGAGTTCCTGATCTTCTGGTGTCTGATCTGTATCACTACCATCGTTCTCCTTAAGTCT
+
A>@A<:?A;BBABB>>=C@CCA@@B;;:@BCC@ECCF>CC@B>@@ABBCC?BB?@@<@=@@CC?C@988@?;=9;187999)9A=BBDF>A<@A>AAA=AB<=?>BBC@BAAAAA@C@;;;;>:>>988=8918AAA7;;A@;;;=<<<<//-33---////(/5;555888585588==,205399:::.>>;;;4;9;///;//8=BBBB.A::58?8;689466//-6505)---23=/5550333...555555@@=>98782...33.37848486//..
@ATNG8:05149:01983
GATGGTAGAGAGAGCTCTCTCATCGTACTCATTCGTTTCGGAAGAGACAGGTACGTTAATAGTTAATAGCGTACTTCTTTTTCTTGCTTTCGTGGTATTCTTGCTAGTTACACTAGCCATCCTTACTGCGCTTCGATTGTGTGCGTACTGCTGCAATATTGTTAACGTGAGTCTTGTAAAACCTTCTTTTTACGTTTACTCTCGTGTTAAAAATCTGAATTCTTCTAGAGTTCCTGATCTTCTGGTGAGATATGCATGATGCTACCATCGTTCTCCTTAAGTCT
+
@?@B?=BA<==BBBBABAC?C>@>CA@ABBBCAICDD=CB@D@DCCCCDC@AA@BB?C?AABB@B>BAAAA@<=C7>@?:>)>?3?:99(3;<<9>BA;AA49:7;;=68733877=877;;@:>=A=<///7@=::*6776557<99;A?<;::3:7:9AB6;6;=====A==8;;:99*8/807?BBB/@@>==6=>>>@><=;;76@@>+>///<1508A;AAAD;;<292999;;=9///566-//:::=AB==::/----)-3699599B<?=?>==;;
@ATNG8:05160:01982
GATGGTAGCTATACGTATATCTATGTACTCATTCGTTTCGGAAGAGACAGGTACGTTAATAGTTAATAGCGTACTTCTTTTTCTTGCTTTCGTGGTATTCTTGCTAGTTACACTAGCCATCCTTACTGCGCTTCGATTGTGTGCGTACTGCTGCAATATTGTTAACGTGAGTCTTGTAAAACCTTCTTTTTACGTTTACTCTCGTGTTAAAAAATCTGAATTCTTCTAGAGTTCCTGATCTTCTGGACGCGCGCACTGACACTACCATCGTTCTCCTTAAGTCT
+
;55>:>B@ABCCBBBCCCCCICCBCB@@@C;;8;@@@>BJ@FADBBBCDC@CCBA@>@?CCCC@C@BBABDCC?@;99998(3>6@BBB<BAAA@CCB@CC>@=>CBB?BBBBB@@C?B>>9>9?@@CA??@;A8:8:>@>=>>::<@@@A>==A:>>><AA=D=@@@@@@?==:>>@EE5?;?:;:;;:):<;;;6;AAA?=98//)/////$/57:C;C;AA8>>AA;::5:5;=9<//+/9:59====?B>>>@ABBB@;;;=>?>@@:=>>=@=@=>>;;
@ATNG8:05165:01994
GATGGTAGTGTCAGTGCGCGTCGTCCAGAAGATCAGGAACTCTAGAAGAATTCAGATTTTTAACACGAGAGTAAACGTAAAAAGAAGGTTTTACAAGACTCACGTTAACAATATTGCAGCAGTACGCACACAATCGAAGCGCAGTAAGGATGGCTAGTGTAACTAGCAAGAATACCACGAAAGCAAGAAAAAGAAGTACGCTATTAACTATTAACGTACCTGTCTCTTCCGAAACGAATGAGTACTACTCTCAGAGACACACTATCGTTCTCCTTAAGTCT
+
:5;A:>BBBBCBCCBBBCCCCCBBB?B::7;ABBBB?B@BBCCDCC?@@=@9=@=99:9:)818>898BBBABB9?>>>@@@0@B?B=AAA8ACC@BCBA@@@;;6;?@@=ABC@CCCCBAACBBACDGCCCACBBB?ABBBAA@A=A>BBB>BDCBCBBB@CFBBAA>@A>???<@@===8=>>;>@@@@2AC?BCCCA==AE<><>???9=9=?@@@@AAAACCD=?=?AB=CBB????99999BBBBBCDEBBBBB?::9==7707;:=,0+0:=;;?
@ATNG8:05171:02015
GATGGTAGCGCACACATAGATACAGTACTCATTCGTTTCGGGAAGAGACAGGTACGTTAATATGTTAATAGACGTAACTTCTTTTTCTTTGCTTTCGTGGTATTCTTGCTAGTTACACTAGCCATCCTTACTGCGCTTCGATTGTGTGCGTACTGCTGCAATATTGTTAACGTGAGTCTTGTAAAAACCTTCTTTTTACGTTTACTCTCGTGTTAAAATCTGAATTCTTCTAGAGTTCCTGATCTTCTGGTAGAGCGTGCATATATCTACCATCGTTCTCCTTAAGTCT
+
55;>8>FDBABBBBBAAACBAABCCCCC@@@A=@@BB<ACC:;8;CB;;<@?;;5//)/3:///:25077///9//)/=9<<===+=@@8<;<?6;;9>:@0.*-8(--88:@:666><<@@=?@A5;5;@@@AB;;4;A=>4=94555:99;<;;;<<<=9998@@;@:>??:;49==8<44444$439399999(9;<:<4<444445555.555&55555./5::4//////7295;=>>>?:=<>:>666==<<CCAA@0000000)/;:;;5;9949:><@@9:
@ATNG8:05172:01999
GATGGTAGAGAGAGCTCTCTCATCGTACTCACGTTTCGGAAGAGACAGGTACGTTAATAGTTAATAGCGTACTTCTTTTTCTTGCTTTCGTGGTATTCTTGCTAGTTACACTAGCCATCCTTACTGCGCTTCGATTGTGTGCGTACTGCTGCAATATTGTTAACGTGAGTCTTGTAAAACCTTCTTTTTACGTTTACTCTCGTGTTAAAAATCTGAATTCTTCTAGAGTTCCTGATCTTCTGGCGCTCTGTCACGTCTGCTACCATCGTTCTCCTTAAGTCT
+
:59?:?CBAABCCCCABCCCCCCCCBBBDCCCABB=CC@E@DDDCCBC?CCAAA@C@CBBE@CACCCCCCBAB=;;<;;$;?7ACCC>DCCC@BBB@CC@@@@CCC@CABBBBBB>BBB>B?DBBABBBB?CBAA?BB@@>>>>>>AAA:::?;==><@F<?;>=>AAAAAA<AAAAA6@<@;>>DDD/@@=<<5<==::;C>>><AAAA/@;;;?<@<@B><;;?>==<@<@AAA>>:>>@=??>>>?@ABBBB@::;AAAA<AA>>>:>>A<A<A=A?::
@ATNG8:05175:02014
GATGGTAGCGCATATCAGCGCAGCCCAGAAGATCAGGAACTCTAGAAGAATTCATAGATTTTTTAACACGAGAAGTAAACGTAAAAAAGAGGTTTTTACAAGACTCACGTTTAACAATATTGCAGCAGTACGCACACAATCGAAGCGCAGTAAGGATGGCTAGTGTAACTAGCAAGAATACCACGAAAGCAAGAAAAAGAAGTACGCTATTACTATTAACGTACCTGTCTCTTCCGAAACGAATGAGTACGATGAGAGAGCTCTCTCTACCATCGTTCTCCTTAAGTCT
+
@:;A>@<@BBBBBABAAA@A@;;9@6AAD@CCCB@A=@>BBBA@@@;90)-6-------8888%8488888//)/866/66------#///(/;;;+88<6::8888=999/30396;8715222<???BBBBBBB;;9;BBB@CB@CACBB@FACAA?@BBCBCBE@;:;BCC?AA<@A@39999:,79919@AAB1BC>777=BBBBB@DAAA@7;5:?CCCAEHBAB@B@C=@@@8@;;5;;;90000/::///;===B@==00000*0//23177728596<9::
@ATNG8:05183:01993
GATGGTAGGCGAGAGTGAGACGCAGTACTCATTCGTTTCGGAAGAGACAGGTACGTTAATAGTTAATAGCGTACTTCTTTTTTCTTGCTTTCGTGGTATTCTTGCTAGTTACACTAGCCATCCTTACTGCGCTTCGATTGTGTGCGTACTGCTGCAATATTGTTAACGTGAGTCTTGTAAAACCTTCTTTTTACGTTTAACTCTCGTGTTAAAAATCTGAATTCTTTCTAGAGTTTCCTGATCTCTGGTGAGATATGCATGATGCTACCATCGTTCTCCTTAAGTCT
+
<BBE@CBB@BBBBBCCCCCCCCCCBCBABB;;8;BBA=BA=A=AAAAB@@>@CBAA@C8::?A=A?BBBBBAA:B:@@@@>@&00*/8892:>?><>?C?AA=>>?C?>;?FD??>CC=BAA;@<@>>66878;@@@@;?@?B@@@=>=@>@<<<<9<==<@@<?;?AAAAAAAA<A:999-96<8>9;=;,;=;;>-/-/=;;;=>==/8777(8888>:@:888-8><@=9::2:,//==///767<????@>>>@?=>=@>>>??:===>A=AC@38386>666
@ATNG8:05184:01971
GATGGTAGTGTCATATGAGAGTGTGTACTCATTCGTTTCGGAAGAGACAGGTACGTTAATAGTTAATAGCGTACTTCTTTTTCTTGCTTTCGTGGTATTCTTGCTAGTTACACTAGCCATCCTTACTGCGCTTCGATTGTGTGCGTACTGCTGCAATATTGTTAACGTGAGTCTTGTAAAACCTTCTTTTTACGTTTACTCTCGTGTTAAAAATCTGAATTCTTCTAGAGTTCCTGATCTTCTGGCTCTCGTAGACAGATACTACCATCGTTCTCCTTAAGTCT
+
0//:7:8=9@;?C;66>>;;;995>555:9987<<<<4<=5:5;;;;CCC>CB9957<7:9>=6:66<<BBBBA@=;;;;;*4;8=<CC=CB?>9>00+0A>@AGGCG@BBCCCCFE>BAA8;5;CBB;:<E7;<A@>@B;;;AADCBBBBE@@@?;:;?BB?C?BBBCCCBBA599999&47<7@@@@@,>?999,9=>:99>@AB@CCC@1BBC@@=A7::?:;;BAAA?B>@@CCBC?C@@=@A;;;BCBBBBBBAAA@BAB=@@BBC@CAA8;8;@BBBE
@ATNG8:05188:02003
GATGTTAGGCGACATACATACGCGCCAGAAGATCAGGAACTCTAGAAGAATTCAGATTTTTAACACGAGAGTAAACGTAAAAAGAAGGTTTTACAAGACTCACGTTAACAATATTGCAGCAGTACGCACACAATCGAAGCGCAGTAAGGATGGCTAGTGTAACTAGCAAGAATACCACGAAAGCAAGAAAAAGAAGTACGCTATTAACTATTAACGTACCTGTCTCTTCCGAAACGAATGAGTACTATGTAGAGCTCTATACTACCATCGTTCTCCTTAAGTCT
+
0//::3782/444555;;;=B;;:A=:;67;;;;<=9B>;@CBBBE?BB?C@CBBCGCCC0B?B<;:CBAAACC;DA;;;;;*;A>B5:::&5@@8>DDCCC99;?B@BC@BEC@BBCCCBBBBBCCBBBAC@BAAA>@?ABBBBB?C?B:::;BAABCCB?BBC@A@?BB@???>AABBB>CAA>ADDDC3CC?>99:BBBBB?C@CBB><>;>@DCC?CCCCCCC?B@CCC>CCC@@??BBBBBBCCBABBBBAAA@@A@<::7;AAAD;??A=B7;7;???
@ATNG8:05150:02020
GATGGTAGTAGTACACTAGTCATACCAGAAGATCAGGAACTCTAGAAGAATTCAGATTTTTAACACGAGAGTAAACGTAAAAAGAAGGTTTTACAAGACTCACGTTAACAATATTGCAGCAGTACGCACACAATCGAAGCGCAGTAAGGATGGCTAGTGTAACTAGCAAGAATACCACGAAAGCAAGAAAAAGAAGTACGCTATTAACTATTAACGTACCTGTCTCTTCCGAAACGAATGAGTACTGTATCTATGTGTGCGCTACATCGTTCTCCTTAAGTCT
+
0//;7;A@@@CD@@@CCCCDGDCCD?@AA?ABBB;;8;;AA@BBBD@DD@C@AAACCCDC3C@AAADDCCADDD>@?@DCBB3BB@B@DLL<BCC@BBAAB;;;B?A?;;6;BB>BCCABBCGGCBBD;;;A?BA@@=@A@?AAAB?C?B;;8;BBB@@?A=AAA@@??BB?BBA<A?>?>8;>><?@A@@.?@<@998>>A?@<@8==8818<==BCC@CEAA@@A<?<?CA9BAA>A???BBBBBBBCAAABBBBCCCCAAA>><><?<AAA<B7;7;?@>
@ATNG8:05150:02027
GATGGTAGCACGACACGACGATGTGTCTCATTCGTTTCGGAAGAGACAGGTACGTTAATAGTTAATAGCGTACTTCTTTTTCTTGCTTTCGTTGGTATTCTTGCTAGTTACACTAGCCATCCTTACTGCGCTTCGATTGTGTGCGTACTGCTGCAATATTGTTAACGTGAGTCTTGTAAAACCTTCTTTTTACGTTTACTCTCGTGTTAAAAATCTGAATTCTTCTAGAGTTCCTGATCTTCTGGATAGCGACGCGATATACTACCATCGTTCTCCTTAAGTCT
+
444;8=A@@95555;=>@@65655<>@BBAA?BCBE>BB?B@BABBCCF@DAABD?B?BDCC@C@AAAAAAA::398989)8>8?=@>6>:0+0,000*/9466::;?8?AABBBDC@D?;8;=AAA;;;>?=@@@@<>>>AAA?>>>?@?;;;=88989==7=:=AAAAABAA<@;;;;2;:>:<=<=<.=AABB9===>>>B>==5::::+:<<=@<@<??<BBBB;;;<@<>>>B??<??A<@>>>@AAA===>>BC>==??:=>==>=B@@;?:>>DA?;
@ATNG8:05159:02022
GATGGTAGCACGACACGACGATGTGTACTCATTCGTTTCGGAAGAGACAGGTACGTTAATAGTTAATAGCGTACTTCTTTTTCTTGCTTCGTGGTATTCTTGCTAGTTACACTAGCCATCCTTACTGCGCTTCGATTGTGTGCGTACTGCTGCAATATTGTTAACGTGAGTCTTGTAAAACCTTCTTTTTACGTTTACTCTCGTGTTAAAAATCTGAATTCTTCTAGGTTCCTGATCTTCTGGAGATATCATCAGCGAGCTACCATCGTTCTCCTTAAGTCT
+
BABC@EFBBB@@;;BBBCB;6:CDBBBCCCEC@E9996;C<@?ACCCGCC@CCBBB@B@AAAC@C:<:@CGBBCA<99737$37383313<<B:@@@@CC<99:BAB?AAABAC>><@?A<A=A??;;;===@@A@:<<>?678>>>??B?@?@<===<>>;><?A???CB>>8;;A>>2=5;5;<>>=.;;===6=;;///;9:=<AA@A/>;::@9>9??:@?AA<A=D<@;;;AB=BAA;@@AAABAA@??><<<<<<<<8=>>BB=AAA<@5:5;==>
@ATNG8:05162:02032
GATGGTAGCTCTGCTCTGACTCTCGTACTCATTCGTTTCGGTAGAGACAGGTACGTTAATAGTTAATAGCGTACTTCTTTTTCTTGCTTTCGTGGTATTCTTGCTAGTTACACTAGCCATCCTTACTGCGCTTCGATTGTGTGCGTACTGCTGCAATATTGTTAACGTGAGTCTTGTAAAACCTTCTTTTTACGTTTACTCTCGTGTTAAAAATCTGAATTCTTCTAGAGTTCCTGATCTTCTGGGTGCGCTACAGTCTCTCTACCATCGTTCTCCTTAAGTCT
+
A@BM@EDEE<66=CCCDBCCCECCCCBBBB997:CBC=BC?BB?@ABCCG@BBE;;899@B=C@FGCCCCBA@A@5;;@A@,AA<?ABB<@@;;9;CF?BB:;;;BBC@CCCCCCCD?BBB?B?CCBBABBB=BABB?CGCCECBBCCBBBDCDDACBB>@@?B?BBDBCBCBB@BCCCC9@=@=A@CCC1;;FHF?CCCACB0000+0000*0B?;;4;;@A>BCCCCBB@D@CCCAAA?BABB;BA:;:AAAABCCCCBBA;;4;;;;;?BBBABGLACCBB
@ATNG8:05165:02047
GATGGTAGAGTACAGTGTAGTAGACCAGAAGATCAGGAACTCTAGAAGAATTCAGATTTTTAACACGAGAGTAAACGTAAAAAGAAGGTTTTACAAGACTCACGTTAACAATATTGCAGCAGTACGCACACAATCGAATCGCAGTAAGGATGGCTAGTGTAACTAGCAAGAATACCACGAAAGCAAGAAAAAGAAGTACGCTATTAACTATTAACGTACCTGTCTCTTCCGAAACGAATGAGTACTACTCTCAGAGACACACTACCATCGTTCTCCTTAAGTCT
+
CDBB:@BDDDCBBBBCCCCCCCCCC?CDC@CBBBBB?A?BCCFDBB?BB?B@BBBCCDCC3B?BBBBBCBCBBB;?>:;;;;*;C?D?CBB<CCGBDCCCCCCCC?C@CC?BCC@BBBABBCBCCCCCBBBC?CCCC?CCDCBBBB?G@CBB?BCCBBCCB?CCDBAA?BB@B??<????B=????BFDDC/BB?C>>>BBABB;:7:CAA7;8;ACDC@CBBBBCC>A>ABB<BBB@BBBABBBACAACAAAAAAACCBAAAAA?ADAAB???A9<9<:>>>>
@ATNG8:05166:02039
GATGGTAGCACGAGTCACTCATATCCGAAGATCAGGAACTCTAGAAGAATTCAGATTTTTAACACGAGAGTAAACGTAAAAAGAAGGTTTTACAAGACTCACGTTAACAATATTGCAGCAGTACGCACACAATCGAAGCTCAGTAAGGATGGCTAGTGTAACTAGCAAGAATACCACGAAAGCAAGAAAAAGAAGTACGCTATTAACTATTAACGTACCTGTCTCTTCCGAAACGAATGAGTACGATGAGAGAGCTCTCTCTACCATCGTTCTCCTTAAGTCT
+
ABBC@BCCCCAACBBBBCCCBCCAB>BC@CBCCBB@B@BBCBBBB@CC@C@BBBCCCDC3C@AABBBBCBBCB=B@??===,=A:@>BBB:BCC?C@AACCBB@>B>@A=B?@<>=>>>>@@A?>>>?>>>8<<@@:@@@A@@?>=><A6868CCCB@@C?CAA?AA?BA;@;;7;;??>5<::7;@DDE/;;8;=<<=>:;;5::>@@D<A=A@::;=AAA@@@?;?<A@C:ABB?CA@@889889C??????@???@@DA@@:==@@@<AAA;A<A=A>>=
@ATNG8:05172:02026
GATGGTAGGACGAGCGTCTGAGAGGTACTCATTCGTTTCGGAAGAGACAGGTACGTTAATAGTTAATAGCGTACTTCTTTTTCTCGCTTTCGTGGTATTCTTGCTAGTTACACTAGCCATCCTTACTGCGCTTCGATTGTGTGCGTACTGCTGCAATATTGTTAACGTGAGTCTTGTAAACCTTCTTTTTACGTTTACTCTCGTGTTAAAAATCTGAATTCTTCTAGAGTTCCTGATCTTCTGGGCTGCGCTGATATGCGCTACCATCGTTCTCCTTAAGTCT
+
:5:>5;@B?BA@A@BBBBCBBBCD@BBBBBCC@CBBB>CB@B@CCCCCCC@CCCCC@D@DDDC?C@CCCDAAAC@=>>>>>0>@BDCDD>CCBB>BBB?BB<@?@BAB>CCCBBCCC@CCD@B@CCEBAAAB?BCCC@CABAAABFFFBBCBBBB?BBB?BC>A?ACCCCCCBB=A;;;/;>A>;;;;;*;ABCE=BACCFCGBB@5;;;;*;@@AB@B@DCACCCBBBB?B?BBBBBB>@@BC;C;;;;CCCBBBCBDCCCCCBCCCDDACBB@B@B=AA00
@ATNG8:05184:02025
GATGGTAGCTATACGTATATCTATGTACTCATTCGTTTCGGAAGAGACAGGTACGTTAATAGTTAATAGCGTACTTCTTTTTCTTGCTTTCGTGGTATTCTTGCTAGTTACACTAGCCATCCTTACTGCGCTTCGATTGTGTGCGTACTGCTGCAATATTGTTAACGTGAGTCTTGTAAAACCTTCTTTTTACGTTTACTCTCGTGTTAAAAATCTGAATTCTTCTAGAGTTCCTGATCTTCTGAGATGTGTGCGCAGTGCCTACCATCGTTCTCCTTAAGTCT
+
;5;G;CCBBCCBBABBDCDDCCCBBBCCCC;:9;EBC>BC@D@CC@@@CC?CCCCC?C=BBCC?C?CBBAAABCC@AAAA@2AB>BADD>BBBB>AA@=@>9>>BBBB?A@@@CCAA<A>A=A:??AAAA@@:@@AA7==>>==<>>@AAA;;;>:>A><??:>;@DDAA???=9=AACC2?;?;@@DCD/@A;99,66999:C=<==AAAA/C?@@@;?=BA=????>??;A;@?AA@@9>>@AA><88:;<=?A@@>AC=D>>8>AABA6::;494869///
@ATNG8:05149:02074
GATGGTAGCATCTGCATATCTCACCAGAGATCAGGAACTCTAGAAGAATTCAGATTTTTAACACGAGAGTAAACGTAAAAAGAAGGTTTTACAAGACTCACGTTAACAATATTGCAGCAGTACGCACACAATCGAAGCGCAGTAAGGATGGCTAGTGTAACTAGCAAGAATACCACGAAAAGCAGAAAAAGAAGTACGCTATTAACTATTAACGTACCTGTCTCTTCCGAAACGAATGAGTACTGCGTCTCACTCTCGCCTACCATCGTTCTCCTTAAGTCT
+
:6:C;?EABBBBBC@BA6//:7//,/;<<BBBAA?AADFC@@CC@BB?C@CCCAAAAA2A=??CCCCCCCCC=:9;>===,9>:>9CCC;CBB@BCCBBBA=B=@?A@?@B=:=AAAC@>@>@6955954.4944.4<<;<>==8=9;95.4<<8=<47-3;:333-383///(//////&//333333$3;6788996622+2.222606475:9@:>:;;==B9B6?>?9;77/7;99777@B@?BC@?:;;;;:;:9===9=<9//)/88)/)/49//4
@ATNG8:05153:02091
GATGGTAGTATAGAGCTCTACATAGTACTCATTCGTTTCGGAAGAGACAGGTACGTTAATAGTTAATAGCGTACTTCTTTTTCTTAGCTTTCTTGGTATTCTTTGCTAGTTACACTAGCCATCCTTACTGCGCTTCGATTGTGTGCGTACTGCTGCAATATTGTTAACGTGAGTCTTGTAAAACCTTCTTTTTACGTTTACTCTCGTGTTAAAAAATCTTGAATTCTTCTAGAGTTCCTGATCTTCTGGGTTTACGCTCGTCGCGCTAGCCTATCGTTCTCCTTAAGTCT
+
@;@B@CBCDBBBBAA<;;;@<A;@BCAAA@;;4;;;?8>@2445>>?<BB?BBAAA?A@BDCD=A7:9>?ABBBA?@AAAA0@@,/----(--(/35572222'222:77/59;>??@?:8876;4;;6589=>8>@@@<@;;;>>@@@@@>@@BBB=:;<=AA7;7:???>>>>?<?@?KE;D5;57:777(66577,77557;<<<>/88875#222+29.7/5916799:88;A9=>>>=<59=>>5==1:997777779<<99/./)..55584<==;;6:69./.
@ATNG8:05154:02105
GATGGTAGCTATACGTATATCTATGTACTCATTCGTTTCGGAAGAGACAGGTACGTTAATAGTTAATAGCGTACTTCTTTTTCTTGCTTTCGTGGTATTCTTGCTAGTTACACTAGCCATCCTTACTGCGCTTCGATTGTGTGCGTACTGCTGCAATATTGTTAACGTGAGTCTTGTAAAACCTTCTTTTTACGTTTACTCTCGTGTTAAAAATCTGAATTCTTCTAGAGTTCCTGATCTTCTGGGATGTGTGCGCAGTGCCTACCATCGTTCTCCTTAAGTCT
+
959>;>CCCCCCDCCCBBBCCCDDFCBCCCCC@CCCC>BC@D@DBCBBBD@CCCBB?B?BCCD@D?BBABBCBBB?BCBBB3AA>@=>?8?@AA?BCC@CC>>=@ACC?BBBBBBCC?BB@;?=BBAA>>>@<@@@@:==A>>>>A>>>BA@>>==9:::<<8=<??@@@AA??<@@@@A5A=A;>>AAB/==777)8::888>===;@@@@/@>>>B<A;@@=@@?????<A;??BB@A:88;;1;///<66:;:;;;;;6;@@;??@@@<@@@=A<><>>>>
@ATNG8:05154:02113
GATGGTAGAGTACAGTGTGTAGACCAGAAGATCAGGAACTCTAGAAGAATTCAGATTTTTAACACGAGAGTAAACGTAAAAAGAAGGTTTTACAAGACTCACGTTAACAATATTGCAGCAGTACGCACACAATCGAAGCGCAGTAAGGATGGCTAGTGTAACTAGCAAGAATACCACGAAAGCAAGAAAAAAGAAGTACGCTATTAACTATTAACGTACCTGTCCCTTCCGAAACGAATGAGTACTACTCTCAGAGACACACTACCATCGTTCTCCTTAAGTCT
+
;56=7<<BCB;69CDCGCDCCFBC@C999;BBBBDAD@BBBA@@C?A@<@<000:::::,96<>>A@BBBCCE=>;====='59495<<<0<6649<@999BAB?B@BB@CBC@CCCCCCCCBBBBDDDCE@EDCC@AACABBBB?C?BA@>ACABACCB?BABAAA>AE?CBB>B@>::33336377789%9?;?A>?>:;=95866568(/)//0<><@@??C:?9>9=?=9===9>8=BCCC??@CCBAAA@?=??>877>>6;=>?=9=88/85<;=??@
@ATNG8:05192:02095
GATGGTAGCGCACACATAGATACAGTACTCATTCGTTTCGGAAGAGACAGGTACGTTAATAGTTAATAGCGTACTTCTTTTTCTTGCTTTCGTGGTATTCTTGCTAGTTACACTAGCCATCCTTACTGCGCTTCGATTGTGTGCGTACTGCTGCAATATTGTTAACGTGAGTCTTGTAAAACCTTCTTTTTACGTTTACTCTCGTGTTAAAAATCTGAATTCTTCTAGAGTTCCTGATCTTCTGGAGATACACATGATACTCTACCATCGTTCTCCTTAAGTCT
+
@;@C?CC99:BABBBBBBCCCCDBBBCCCDCC@BBBC>CC?D@BCCCDEDADCFCDAC@BCCB@C@CCEDBBBBB?BCCCC5CE?B@@@:?A;;6;AB?BJ:=;BCBEACCCCCCBB@BCC?C@BBCCCABB@BBCB@BCCCBBADCCCCCCA@A@BBCAEE@B?BCCCCBBBD;?;;;;.;=A=;;;;;*;CAAC:;;CCCCCBBB=AAAA,ABAAA@CACD?CCCDB@A?@?BBBBBC?BBB@CDDDDDCAAABBCBCCCCDE=??AAB@BCD@C@C?ABAB
@ATNG8:05150:02143
GATGGTAGGACGAGCGTCTGAGAGGTACTCATTCGTTTCGGAAGAGACAGGTACGTTAATAGTTAATAGCGTACTTCTTTTTCTTGCTTTCGTGGTATTCTTGCTAGTTACACTAGCCATCCTTACTGCGCTTCGATTGTGTGCGTACTGCTGCAATATTGTTAACGTGAGTCTTGTAAAACCTTCTTTTTACGTTTACTCTCGTGTTAAAAATCTGAATTCTTCTAGAGTTCCTGATCTTCTGGTGTCTGATCTGTATCACTACCATCGTTCTCCTTAAGTCT
+
:55=9>CC?CBBC@?@CBBBCBBB?ACCDDBC@C@@@=AB@C?CCCDDBB=@BCCE>B=CCDD?C?CECDBBCDE@????>0>@?BBCC=BC@A?ACB>BC9;:;FCHACCCCCBBB@BCC@C@DDEDBBBB?BBAA>ACCCCBBBCCCBCBBBB?CAA=AD?C?AADDBBBCC@D@@@@8@=D;:::::*;@@AB<BBCCCGDBBB?BCCC5CBBCF@D@CB@CCCCBBB@B@BBBCBB?BBCAEFCCBBCCBBBCBDCCCBBC?CCCCC@B@A>@@D?B???
@ATNG8:05152:02135
GATGGTAGTACATGATAGACGACACCAGAAGATCAGGAACTCTAGAAGAATTCAGATTTTTAACACGAGAGTAAACGTAAAAAGAAGGTTTTACAAGACTCACGTTAACAATATTGCAGCAGTACGCACACAATCGAAGCGCAGTAAGGATGGCTAGTGTAACTAGCAAGAATACCACGAAAGCAAGAAAAAGAAGTACGCTATTAACTATTAACGTACCTGTCTCTTCCGAAACGAATGAGTACTGCGTCTCACTCTCGCCTACCATCGTTCTCCTTAAGTCT
+
:7=@=@A=BEECBBBBBBCC@A@;;49@@=BBCA;;4;49@@BBBD@AA8;69?@99949$59@CCCDBBBCDB;B@;;;;;';?:?4999&5@A9>CFBCCCCC8;7;B=@@B@DLCCCBBBBABBB;;;B@CCBC=A@@CCBBB?B>C<;7<AC;;9?@;@BBA;;5;A;9:949:AAB=BBB@CCCCC3??;?A@@ABBAA>A@CDBB?B?@=BAA=ABBBC@@=@=A@@<@AB?AAABBBBDCB?AABADDBBCCBB?B@@<@BCAB?BCC>B?A?DABB
@ATNG8:05159:02158
GATGGTAGCACGAGTCACTCATATCCAGAAGATCAGGAACTCTAGAAGAATTCAGATTTTTAACACGAGAGTAAACGTAAAAAGAAGGTTTTACAAGACTCACGTTAACAATATTGCAGCAGTACGCACACAATCGAAGCGCAGTAAGGATGGCTAGTGTAACTAGCAAGAATACCACGAAAGCAAGAAAGAGAAGTACGCTATTAACTATTAACGTACCTGTCTCTTCCGAAACGAATGAGTACTGCGTCTCACTCTCGCCTACCATCGTTCTCCTTAAGTCT
+
@?@A?BBABBCBBBC@@ABCB@@AC:CBB>@>@B:98:@CCCCCBB@BD@C@BBBBDDDD2C?CCCCCDCCA@A<??@CEEE5CD?C>BBB;BHFACBBCCCC@@>@?BB@CCC@BCACBBBBEFABABBCC@CBBB?BBBABBBB@B?C@@>AEFCBBBC?BBCCBB?BB?BCD>AAA@@8?993999,9@@A?AAB@AADDD@C@CCCD?C?CCCBB?BBBCBDC9999A@:ABB?BBDAAABBBCABBBACCCCCBCC@BBB@DDBBB@BBB>@>@@DDCC
@ATNG8:05183:02166
GTGGTAGGACGAGCGTCTTGAGAGGTAGCTCATTCGTTTCGGAAGAGACCAGGTACGTTAATAGCTTAATAGCGTACTTCTTTTTCTTGCTTTCGTGGTATTCTTGCTAGTTACACTAGCCATCCTTACTGCGCTTCGATTGTGTGCGTACGTGCTGCAATATTGTTAACGTGAGTCTTGTAAAACCTTCTTTTTACGTTTTACTCTCGTGTTAAAAAATCTGAATTCTTCTAGAGTTCCTGATCTTCTGGTGTCGTCTATCATGTACTACCATCGTTCTCCTTAAGTCT
+
:::.449.4499=8///-(----/)/8//5<:;7:444(44398>==6605;7956597<.566558=:===>995:A5;;;;;*59299993;::<655439939:=;;<7<<565<9:)///)/39:<;<<>@7;;;;8<6656///////////::4/55.59.5.5<555;;//)///;<.<483/////$//////'55;;99;///)/9999%:::=?7;7;?7;;<@:99:<3<;3445.4:=499AB@BAAA@@>;9:AA@A@=A@A@@5;;B;@;A<@>BC
@ATNG8:05190:02161
GATGGTAGCGAGGAGTGTGTATACCAGAAGATCAGGAACTCTAGAAGAATTCAGATTTTTAACACGAGAGTAACGTAAAAAGAAGGTTTTACAAGACTCACGTTAACAATATTGCAGCAGTACGCACACAATCGAAGCGCAGTAAGGATGGCTAGTGTAACTAGCAAGAATACCACGAAAGCAAGAAAAAGAAGTACGCTATTAACTATTAACGTACCTGTCTCTTCCGAAACGAATGAGTACGATGAGATCTCGTGTGCTACCATCGTTCTCCTTAAGTCT
+
444=9=BBBBBC@BBBBBCBBAAA=AACACCBBBC@C@BBBBB@@=@F@C@BBBBBBBB3B?BACCCCAABB>B?@@A@@0AB@B@DDF;CEC@CCECCCBBC@C@BB>AAA>@@BBBCCCECCCCCCDD?B@A@@CBCACCBB@EAE;;;;CCACBAA>ACCBAA=@A:?>?<??ACA9?9949>>@@2@A>AABBB???B<>;>@==:>=A@CCCABBAAA::3::==@9?DD>999BBBBDEBBBBCCD?>>AA;;;>??;???A@:>>A<?=?<@@@@
@ATNG8:05148:02190
GATGGTAGGTGCACATGAGTGTATCCAGAAGATCAGGAACTCTAGAAGAATTCAGATTTTTAACACGAGAGTAAACGTAAAAAGAAGGTTTTACAAGACTCACGTTAACAATATTGCAGCAGTACGCACACAATCGAAGCGCAGTAAGGATGGCTAGTGTAACTAGCAAGAATACCACGAAAGCAAGAAAAAGAAGTACGCTATTAACTATTAACGTACCTGTCTCTTCCGAAACGAATGAGTACGTGTGGACGTGTCTCCTACCATCGTTCTCCTTAAGTCT
+
5;;??CBC?BBCCDDDDABBCCCCD@FAB?BBCCAB?B>AABBCBB?@@?@@CCBBBCCC5C?BBBBBCCCCCD?C::;CFC5CJAD@BBB9AAB?BBBAABC@@=@>??@CBB?BCBBBBBB@A@CCCCBB>BBBB@BBBA@A?@;A@CCC@BCCCBBBC?BBBCBB>BB?BCD?BBBBC:A@?;?A@AA3AB?C?>>BBBBB>A=@<=>1818=BBC@CCBBB@@<@=@@C>CBB?BBBBGBBBBBBC?BBCBBBBCC@AAB@CCBBB?@@@?B?A?BAAA
@ATNG8:05149:02215
GATGGTAGTGTCATATGAGAGTGTGTACTCATTCGTTTCGGAAGAGTCAGGTACGTTAATAGTTAATAGCGTACTTCTTTTCTTGCTTTCGTGGTATTCTTGCTAGTTACACTAGCCATCCTTACTGCGCTTCGATTGTGTGCGTACTGCTGCAATATTGTTAACGTGAGTCTTGTAAACCTTCTTTTACGTTTACTCTCGTGTTAAAATCTGAATTCTTCTAGAGTTCCTGATCTTCTGGAGATACACATGATACTCTACCATCGTTCTCCTTAAGTCT
+
:?=>@@?@BCBCCCCCCCBCAAABBCBCBCA@=A;;;,:=:?;@<=ABDD?AABBC=@=@C;;:;?BAABBBBBB=:;::-;A>@;;;.;@;;49??9?A9:;:?;;7;BABCDCC@BBB=A?@@BA@??>;>A::7:ACABBBCCBBBCBB::7;>>800,0+0<=?ACC@@9=;;;0;4:=BDDF;BB;;;0;BBACCBBAA<@@@3@@@;;5;<@B>BCBBBBC@B@CDDFGFACBB?BDBCCBBCCCDCCFCCCD@@<?@@>?;@:;5;5;<?AAA
@ATNG8:05155:02184
GATGGTAGTGATACAGATCAGACACCAGAAATCAGGAACTCTAGAAGAATTCAGATTTTTAACACGAGAGTAAACGTAAAAAGAAGGTTTTACAAGACTCACGTTAACAATATTGCAGCAGTACGCACACAATCGAAGCGCAGTAAGGATGGCTAGTGTAACTAGCAAGAATACCACGAAAGCAAGAAAAAGAGTACGCTATTAACTATTAACGTACCTGTCTCTTCCGAAACGAATGAGTACCTCTCAGACGCTCGTCCTACCATCGTTCTCCTTAAGTCT
+
A@BB?CBBCDCCCCDBBBCCCGCCC?A@AB8BAAA>B?BBDBBBD@CC=@>?AC@AAA@1?>BBBCBBBBBBB=AA?>?>?.?A<A8???1>BB>AAB?@@@@A<?;>;6588.68<:A>?>?@@@@?>=;:=>AB=@>88:>BA<@;>==:=????AAA=AAA?AB@BB>BAC<==888,8=96;====,///988AA;;:<@=BBAA=A=>>>>@=;;;///;1717A@4=994:??B?AA=>==A@@@A>>>>>>@<@==:==>>E<@@A<?<?<@@>=
@ATNG8:05165:02176
GATGGTAGATACTCGCTGATACACCCCAGAAGATCAGGAACTCTAGAAGAATTCAGATTTTTAACACGAGAGTAAACGTAAAAAGAAGGTTTTACAAGACTCACGTTAACAATATTGCAGCAGTACGCACACAATCGAAGCGCAGTAAGGATGGCTAGTGTAACTAGCAAGAATACCACGAAAGCAAGAAAAAAGAAGTACGCTATTAACTATTAACGTACCTGTCTCTTCCGAAAACGAATGAGTACTATAGACTATCTGAGACTAATCGTTCTCCTTAAGTCT
+
:54;5::@=;;?>;;;;;999=9555&5<<7<666<?8@8:::5439533-3583333777'34333:8778337.38<=>>?+6646:>>>2@@@:=666<==;;49894.9447==556<<;9;996555/577//+/9::;<A?3:4999.49::;:;;9??;:::8;:8>73.33>>>9<7707>==??'335888=:9999497;<<949277@AA7:9A@A@A=@<>>==0:00*.-7--/996886888///7:<<<==>8888=8:::793838///
@ATNG8:05166:02197
GATGGTAGCGCGACGAGCGTAGACCCAGAAGATCAGGAACTCTAGAAGAATTCAGATTTTTAACACGAGAGTAAACGTAAAAAGAAGGTTTTACAAGACTCACGTTAACAATATTGCAGCAGTACGCACACAATCGAAGCGCAGTAAGGATGGCTAGTGTAACTAGCAAGAATACCACGAAAGCATGAAAAAGAAGTACGCTATTAACTATTAACGTACCTGTCTCTTCCGAAACGAATGAGTACTGCGTCTCACTCTCGCCATCGTTCTCCTTAAGTCT
+
=CBC@DFB@;;::99;>BAAADECC>B=<9;6666@8=?<<<??@C?@A>??DA;;:><=,=500/:>>>;8;8777;BDDG1?>:;7<;;+;59299996=<<<8A<?@;A?@:@@@;;;===;;;<=;;??B@@@=@@@?B@?A?C?C@@=@A@@ABAA>AA@AAA?AB@AA;633333(3777::>>?1<>7>ACAB888A;?<@@@@:=9=>BAA@@@CABAC>A=;==5=00*0::=?@@999@@@CBAAAACAA;9==:;?>@AB>B?B?A@@@
@ATNG8:05168:02171
GATGGTAGAGTACAGTGTGGTAGACCAGAAGATCAGGAACTCTAGAAGAATTCAGATTTTTAACACGAGAGTAAACGTAAAAAGAAGGTTTTACAAGACTCACGTTAACAATATTGCAGCAGTACGCACACAATCGAAGCGCAGTAAGGATGGCTAGTGTAACTAGCAAGAATACCACGAAAGCAAGAAAAAGAAGTACGCTATTAACTATTAACGTACCTGTCTCTTCCGAAACGAATGAGTACACATCGTCGTGTCGTGCTACCATCGTTCTCCTTAAGTCT
+
889985555;=>>555<6616A@A@@CCCACAB@@>;@::?B@@?C?==8B???00/999)8<?==@BBA@BCC:???@?A@0@B>B?BBB;CDDACHCCBBC;;5;>;;5<AB?CCCCDDDHBBABB;;;B@BBBB?ABB:;;@@?D=B@@=@BBBAAAD@CCCBBB@CF?BBA<A=<=<,7738;;<<<,;<8=9>==9699/7/577705058=<=:>==<:9:*0*/6916::</77B@@@>>???=;44899::::;=<<=@BB=B=BBB@B@B?>=>@
@ATNG8:05171:02203
GATGGTAGTAGTACACTAGTCATACCAGAAGATCAGGAACTCTAGAAGAATTCAGATTTTTAACACGAGAGTAAACGTAAAAAGAAGGTTTTACAAGACTCACGTTAACAATATTGCAGCAGTACGCACACAATCGAAGCGCAGTAAGGATGGCTAGTGTAACTAGCAAGAATACCACGAAAGCAAGAAAAAGAAGTACGCTATTAACTATTAACGTACCTGTCTCTCCGAAACGAATGAGTACACATCGTCGTGTCGTGCTACCATCGTTCTCCTTAAGTCT
+
@A@@=ABBBBABBCCBBCCCCACBB?BBB?BD@@@C?B<AACCCCC@CC@B?BAA@AAAA2A>AACCCCCC???9??@EHEE2BCAC@BBB<BDDBCAAADDDDC?C?CC@BBB?AABBBCCCCCCCCBBBB@DCCC>ABBB@@?B?D@CAA=ABCDCCCA?BBBBBB?BB>?>?;?????8?@@;::999(:@?B@>?CACAA;?:>>DD8;7;ACCC@CBBBBBBB@BBB>BBB@BBBBBBBBBBBBBBBBBAAABBBBCCC?BABBD@BBB?A>@;ABAA
@ATNG8:05187:02205
GATGGTAGTGTCATATGAGAGTGTGTACTCATTCGTTTCGGAAGAGACAGGTACGTTTAATAGTTAATAGCGTAACTTCTTTTTCTTTTGCTTTCGTGGTATTCTTGCTAGTTACACTAGCCATCCTTACTGCGCTTCGATTGTGTGCGTACTGCTGCAATATTGTTAACGTGAGTCTTGTAAAAACCTTCTTTTTACGTTTACTCTCGTGTTAAAAATCTGAATTCTTCTAGAGTTCCTGATCTTCTGGGTGTATCAGCGATTATCTACCATCGTTCTCCTTAAGTCT
+
::;>;GGCBBBCD><;@BCDCDHCDDBBBA;;5;>@?;?C@D>@AACBBC?AC9955)549::@.;49@><?;;5;?954444$4999+444<0::<:5:;=99:255666>8<AACBBBC?AAB?B?CCBCAABC?ACBB?BBB;;;<<;BBBBBBBB?AAA@CC@D=@@A@@@C@?;?;;;;;*;:@;;9:::':=?==,9::999595;.5555$555:=9>AED@@A?9:9?;?;AACCBB=?;;;0;@AABCCBAABBBICCBCG@CCBFD?BBC>A>A=BAAA
@ATNG8:05149:02237
GATGGTAGTGTCATATGAGAGTGTGTACTCATTCGTTTCGGAAGAGACAGGTACGTTAATAGTTAAATAGCGTACTTCTTTTTCTTGCTTTCGTGGTATTCTTGCTAGTTACACTAGCCATCCTTACTGCGCTTCGATTGTGTGCGTACTGCTGCAATATTGTTAACGTGAGTCTTGTAAAACCTTCTTTTTACGTTTACTCTCGTGTTAAAAATCTGAATTCTTCTAGAGTTCCTGATCTTCTGGGTCTCTCTCTCCACGCACACTCGTTCTCCTTAAGTCT
+
556>:=ABBAA?:956?@ACCGDAABCBBB;;5;@@C?CC?C@CCBBABA=9:599.9.599?495)5::55555:.54444$4:399>>2455505==8>>466;;5946<@@CCC@><AB9A=@=9999:@4::9=9=>;;<>>>?97=00//-05553,,(-(,,--//;:<7;;?>>2=9=8<<<<<*<:7;;*00<==00000*0000$/;<A?@@<@><;@;B;;;8@0569@@D?@?@;3;>==?A999=9=>9>77//////39996;.4./7//
@ATNG8:05186:02240
GATGGTAGTGATACAGATCAGACACCAGAAGATCAGGAACTCTAGAAGAATTCATATTTTTAACACGAGAGTAAACGTAAAAAGAAGGTTTTACAAGACTCACGTTAACAATATTGCAGCAGTACGCACACAATCGAAGCGCAGTAAGGATGGCTAGTGTAACTAGCAAGAATACCACGAAAGCAAGAAAAAGAAGTACGCTATTAACTATTAACGTACCTGTCTCTTCCGAAACGAATGAGTACGATGAGAGAGCTCTCTCTACCATCGTTCTCCTTAAGTCT
+
;;5;89=CDBCBCCDCCBCBBBDCC?A@@@BAAAAA6;.9??;99A>BA@C@???A@?>?+B>BA?;;9@;995)6::5>>>+==7;7?A@4B@A?BCCCDBB;:4;=@@<ACC?BBCBBDCCCCDCCBBBBACBCG@BBB@@@@@>B?A;;7;BCBBACC@A:;:BB?DB@BAC=AABBB;A9:4:AAAB3BB?BAAABBB@@<@<@@@@<@<@ACCC?BBBBBBB?B>B?A<ABA?BCBBBBBBBBBBBABBDBB:;;?>>=@=CAB?B@BAA>A==:>A@@
@ATNG8:05187:02250
GATGGTAGATACTCGCTGATACACCAGAAGATCAGGAACTCTAGAAGAATTCAGATTTTTAACACGAGAGTAAACGTAAAAAGAAGGTTTTACAAGACTCACGTTAACAATATTGCAGCAGTACGCACACAATCGAAGCGCAGTAAGGATGGCTAGTGTAACTAGCAAGAATACCACGAAAGCAAGAAAAAGAAGTACGCTATTAACTATTAACGTACCTGTCTCTTCCGAAACGAATGAGTACTGTATCTATGTGTGCGCTACCATCGTTCTCCTTAAGTCT
+
:55>:CCBBDC@@@@@@BCBBBCB=@@@?@AAC;;7<>AABAAAA>BC?B?BBBBBBBD2A@AB???BBA@@@:@>A@HEI5CC@BACDC:BAB?AABBDBBBC@B=BB?AAA:<<CDHCDCDFCCBD@@@>ACCB>BA;;;CBF@CACCC@BBBABAAA@???CCD?BB?9:95:9@?>8@9949AAAC3BB>ABBBAA=@?;@<=>=A<A:==AAB=AABAAAA3929==6>AA<>>BBBBBBBBBBDAABBDEBCBBBB??;>>ABH8;;>;>=A=AA@;
@ATNG8:05148:02275
GATGTAGCATCATGCATATCTCACCAGAAGATCAGGAACTCTAGAAGAATTCAGATTTTTAACACGAGAGTAAACGTAAAAAGAAGGTTTTACAAGACTCACGTTAACAATATTGCAGCAGTACGCACACAATCGAAGCGCAGTAAGGATGGCTAGTGTAACTAGCAAGAATACCACGAAAGCAAGAAAAAGAAGTACGCTATTAACTATTAACGTACCTGTCTCTTCCGAAACGAATGAGTACCTCTCAGACGCTCGTCCTACATCGTTCTCCTTAAGTCT
+
A<@<=>BBCCCBBCBCDCCCCCCC?BBC@DBBA@?:>8;A?ABBB?BC?CACA??====+=6A@BBBBDC@@@8<=:;;;;*<C>D?BCB;BBLALDCCCBAAA>@@CB?A@@=:;9ABCCGCBABEBBBC@@@AC?CBAAABBC@C@EBB?BBCBBCBC@AAAABA@EB?@:95:AAAC>>?>>@@@AA2AD?CCBAAA@<>+/,/=<=9=9=ACBB@BCCC@@@00-0=>5=000098AABB=BDDDCBABBDCA?;;8=>>>=>?B?????A=?<?AAA
@ATNG8:05152:02293
GATGGTAGATACTCGCTGATACACCCAGAAGATCAGGAACTCTAGAAGAATTCAGATTTTTAACACGAGAGTAAACGTAAAAAGAAGGTTTTACAAGACTCACGTTAACAATATTGCAGCAGTACGCACACAATCGAAGCGCAGTAAGGATGGCTAGTGTAACTAGCAAGAATACCACGAAAGCAAGATAAAGAAGTACGCTATTAACTATTAACGTACCTGTCTCTTCCGAAACGAATGAGTACTACTCTCAGAGACACACTACCATCGTTCTCCTTAAGTCT
+
?@?C@ECCBABBCAABCCCCCCBDC>DBB?BCDD??>?@CBC@AAB?AA?A=BAABCBBB1A?AAAAACAABBC>BBAAAAA2AB@D@DDD;CCC?CCCCEDA@@>A?BB@CBB@BBBBBBBCDCCCBBBBB@CCBC?BAAABBBC@C?C9:;;CCDDBCA?CBAABB?BB?BDC>@ACBC<BBB>BBCBC;BB>BA>?@@CCC@B@CBBA@C@CCCCC?CCCCCBA7949@@<AEFAAAABCBBBBBCBB@AABBCCBBB@@>>;>CCAA7;;D<?<?=D=<<
@ATNG8:05156:02285
GATGGTAGATATATGCACGCTCTACCAGAAGATCAGGAACTCTAGAAGAATTCAGATTTTTAACACGAGAGTAAACGTAAAAAGAAGGTTTTACAAGACTCACGTTAACAATATTGCAGCAGTACGCACACAATCGAAGCGCAGTAAGGATGGCTAGTGTAACTAGCAAGAATACCACGAAAGCAAGAAAAAGAAGTACGCTATTAACTATTAACGTACCTGTCTCTTCCGAAACGAATGAGTACTACTCTCAGAGACACACTACCATCGTTCTCCTTAAGTCT
+
8:4:45595<?==666@BA=@@>44.45579;:=::5:455:>;?A>BA9A=:89>B>>=+@7BDC???AA:?=5>@B@@@@2BD@D@FGG;AAA?BBBB;;;><;@:00)0//)//4899::955559=9929===8994::5457>4=99299===>>>:>>A999?BC?>?><??@>>5=::30;@@@0@@:00/==><9:1818==<8=8659AA>@ACCCCC?@<;;;5;00+0:;/97>@??===BBBB777>=;:0//3799==:;;979)/)...8
@ATNG8:05159:02281
GATGTTAGGCGAGAGTGAGACGCAGTACTCATTCGTTTCGGAAGATACAGGTACGTTAATAGTTAATAGCGTACTTCTTTTTCTTGCTTTCGTGGTATTCTTGCTAGTTACACTAGCCATCCTTACTGCGCTTCGATTGTGTGCGTACTGCTGCAATATTGTTAACGTGAGTCTTGTAAAACCTTCTTTTTACGTTTACTCTCGTGTTAAAAATCTGAATTCTTCTAGAGTTCCTGATCTTCTGGATACACTCATGTGCACCTACCATCGTTCTCCTTAAGTCT
+
A<CFD@CC?CCCCCCCCBBBBCEECDCCCCA@=@BBB=BB?BACBBBCBC?BBAA@?A?ABAB?A?B??@BBBBA<AAACA1AB>B@@@;@BBB@BB@;??188?BBD@BBACAAAA:@@@8<8<>CA>>==:>@>A6:8>>==>AAACAA==>><??A;AD=A;??@@@AA??<?@@FC5@<@=>>>>>/>A@?@177:778><=<8===>/>==>?<?<@@=@@@@;;:<@;>>>>>A;>>B<AABBA:;:>>>@CA>>;==>8:::;>:>>>=D;?;?@>>
@ATNG8:05173:02294
GATGGTAGGCGAGAGTGAGACGCAGTACTCATTCGTTTCGGAAGAGACAGGTACGTTAATAGTTAATAGCGTACTTCTTTTTCTTGCTTTCTGTGGTATTCTTGCTAGTTACACTAGCCATCCTTACTGCGCTTCGATTGTGTGCGTACTGCTGCAATATTGTTAACGTGAGTCTTGTAAAACCTTCTTTTTACGTTTACTCTCGTGTTAAAAATCTGAATTCTTCTAGAGTTCCTTGATCTTCTGGGCTGCGCTGATATGCGCTACCATCGTTCTCTTAGTAT
+
??@B:>@B>CA@@DCCBDCB966>BC@@CA;;4;;;;,9@4929?=>=9949A@>>:@-008:6:6::BBBBA@D;77333$394;ABC679:CE:?=@8=>6888=<<6<>;==>??<?BD4746888;;==<@??>=AC@??AA===BB>=799078;:>A=A=A??;;:A==6:8AAA5A=B7;;BCB/??<<=6;89///==<>57777+7///<7<58818AAA@<;7;)/(/:7893///<4=889B@==>==AA;<<://*/:;<=9@;;77;6222
@ATNG8:05175:02317
GATGGTAGCGAGCGAGTGTGTATACCAGAAGATCAGGAACTCTAGAAGAATTCAGATTTTTAACACGAGAGTAAACGTAAAAAGAAGGTTTTACAAGACTCACGTTAACAATATTGCAGCAGTACGCACACAATCGAAGCGCAGTAAGGATGGCTAGTGTAACTAGCAAGAATACCACGAAAGCAAGAAAAAGAAGTACGCTATTAACTATTAACGTACCTGTCTCTTCCGAAACGAATGAGTACCTCTCAGACGCTCGTCCTACCATCGTTCTCCTTAAGTCT
+
@:;>:>BBBBB@?ABBGCBBBCCCC@CCC@DECCAA?B@CCCADCC@BB>B=??B@@@@@0@@CDDFCBBBBB@6>@9::::';?<?599909??7<CCCCCCCC@B?@@<@BB?BCCCCACCCCBBBC@@A?CCCC@BBBCBBBB@D@FAB?BCDDCCBC@ABBBCB?CC=@9959@AAA=????BBBBB3BC@C??>BBBBB>A>ACBB?><>ACCD@DCBAA@@6;8;BC?ECC@CBAABBB?BBBBBBBBBABBCBB?BBB?BC@=B?ABF@B?B@DC??
@ATNG8:05194:02293
GATGGTAGCTCACGTACGTCACACGTACTCATTCGTTTCGGAAGAGACAGGTACGTTAATTAGTTAATAGCGTACTTCTTTTTCTTGCTTTCTGTGGTATTCTTGCTAGTTTATCACTAGCCATCCTTACTCGCGCTTCGATTGTGTGCGTACTGCTGCAATTATTGTTAATCGTGAGTCTTGTAAAACCTTCTTTTTACGTTTAACTCTCGTGTTAAAATCTGAATTCTTACTAGAGTTCCTGATCCTTCTGGTATGACTAGTGTACTACTACCATCGTTCTCCTTAAGTCT
+
--/96:@CB;66<<CC;9;CCBAAA@BAAD:;2;<<;,994925<55554.5=///5>)0)///)/5889<?????=<;<<=+8;6;300)/7-.-(--516618888257(5555522884555483/-----..3.55663888>9957796::8464(-(-,,2204(..77335759476;AA-87;<@@DCD/@@<<;,/+/>///66;A====2=///9393=@<:557788:59/33.--,2(--3.35566887855567:5558:9>><<94555-5,/3353.
@ATNG8:05153:02333
GATGGTAGCAGACGTGACAGTGCGCCAGAAGATCAGGAACTCTAGAAGAATTCAGATTTTTAACACGAGAGTAAACGTAAAAAGAAGGTTTTACAAGACTCACGTTAACAATATTGCAGCAGTACGCACACAATCGAAGCGCAGTAAGGATGGCTAGTGTAACTAGCAAGAATACCACGAAAGCAAGAAAAAAGAAGTACGCTATTAACTATTAACGTACCTGTCTCTTCCGAAACGAATGAGTACGATGAGATCTCGTGTGCTACCATCGTTCTCCTTAAGTCT
+
955<7<BBCBBBBCBCBCCCCDCCB@CCC@CBCC??>?@CBBBBBB>AB?B@BBB>>>>=.>?BBBBBBCBBBB:A@ABCCC5CC@B6;;;6;CCICC=;;DDBC?C@ED@FBB?BCAABDCCCCA@A@BBB@BBCE?AABBCBBB>B?B9:::CBBBCBB?BBBBBC@BB?@@A>AA???8<<<899::9:%:B<:998AAAA=9=9<;<@-/-/=AAE?DCCAA??;?>@AA>BCC@@??BBBBBCBBCBAB@@@@>>>;;;BB=BBB>?9>::18189>;;;
@ATNG8:05154:02345
GATGGTAGACATATCGTACTCTCTGTACTCATTCGTTTCGGAAGAGACAGGTACGTTAATAGTTAATAGCGTACTTCTTTTTCTTGCTTTCGTGGTATTCTTGCTAGTTACACTAGCCATCCTTACTGCGCTTCGATTGTGTGCGTACTGCTGCAATATTGTTAACGTGAGTCTTGTAAAACCTTCTTTTTACGTTTACTCTCGTGTTAAAAATCTGAATTCTTCTAGAGTTCCTGATCTTCTGGGCAGACTCTCACACGCCTACCATCGTTCTCCTTAAGTCT
+
@CBB=BA@@BCDCBECDCDBCBBACCBBCBA@?@CCD=BA>@?BCCECDC?CBBBB>A>ACBB>B?BBBBC@A@B><<>==+=?;??::.;999=AAA@CC>???FCD?B@>>>>==9?>A=A=AB@<<===:>AAA:>>>=>>>@@@AAA9:::3788:>>=B=@@@>>>?>F=>>=AA5A:=:>>DED/??AAA:A>>>??@AAA<@@@@/@;;;A=B<??=A@@@A@@<@<;;;@@?<>==>69///<777?>@@@A=077=4----3-3=G<@;@=>>>@
@ATNG8:05171:02335
GATTAGTGTGTCTCTGAGAGTAGTACTCATTCGTTTCGGAAGAGACAGGTACGTTAATAGTTAATAGCGTACTTCTTTTTCTTGCTTTCGTGGTATTCTTGCTAGTTACACTAGCCATCCTTACTGCGCTTCGATTGTGTGCGTACTGCTGCAATATTGTTAACGTGAGTCTTGTAAACCTTCTTTTACGTTTACTCTCGTGTTAAAAATCTGAATTCTTCTAGAGTTCCTGATCTTCTGGAGATATCATCAGCGAGCTACCATCGTTCTCCTTAAGTCT
+
9455;;=BBCBCAAACBBBBBBBBBACB;:5;@@@9@B@DACDCC@:946<@<><>466==9B@CABBAAABC@CCCCC2@@79:BD;@@BB4;90*00*000:<@466@@<A=?7;;<<@9BBABBABB?@@BB7;;BAA@BA@@@@BBBBC@BBB?AB?B=@;;;;CCCC=@;::,:9?;BBCC7AA;;;0;BAB>>@>00+0/0/'07755257<@?AA@B@??:?;@959??<900;00000099?@@@@A====@?7;<?;A?999;@;@499??
@ATNG8:05171:02355
GATGGTAGCGCACACATAGATACATACTCATTCGTTTCGGAAGAGACAGGTACGTTAATAGTTAATAGCGTAACTTCTTTTTCTTGCTTTCGTGGTATTCTTGCTAGTTACACTAGCCATCCTTACTGCGCTTCGTTTGTGTGCGTACTGCTGCAATATTGTTAACGTGAGTCTTGTAAAACCTTCTTTTACGTTTACTCTCGTGTTAAAATCTGAATTCTTCTAGAGTTCCTGATCTTCTGGACGACGCGCACTGACACTACCATCGTTCTCCTTAAGTCT
+
A?<;559:5;9BCB;;;CCCCCCE@@?CB?>:?:;;)5<7<7966CBBA@CBBBB4<4;=887<659400//)/:277:99'//)4344(4:996;;95<<159::=?:?BBBCBDC@BBC@D>BB;;;A@@6;;CC?FBBCBBBBCABB9:9CC?CA@<@A9?9;:;99>=>?6>@@@@7@;@;9;;;.9=@@@8??@@@?::9>2999*9==994:;@A;@@@@@@A=A?BBB@@@>@@A@CACACCCB@@ABB<A>000@9>>BBB?CA@>@@C?;;;C
@ATNG8:05194:02343
GATGGTAGAGTATCATGTGTATCTCCAGAAGATCAGGAACTCTAGAAGAATTCAGATTTTTAACACGAGAGTAAACGTAAAAAGAAGGTTTTACAAGACTCACGTTAACAATATTGCAGCAGTACGCACACAATCGAAGCGCAGTAAGGATGGCTAGTGTAACTAGCAAGAATACCACGAAAGCAAGAAAAAGAAGTACGCTATTAACTATTAACGTACCTGTCTCTTCCGAAACGAATGAGTACTACTCTCAGAGACACACTACCATCGTTCTCCTTAAGTCT
+
>:9:7<:<<?<<<=;;?;AABBBCC@CBC?BB@@?C?C=@@BBBBD?BC?A?@BBBBCFF1;;;BBCBCCBBAB=AA:::9:(;B=D4::9&599.5565=?>>?8>:>=9?AA;?BBBBBBCCBCEBCBBB?BBCC?BBBAABCB?A:@00+0<<;@9;?7?;<AAC@BB?ACC?CB???8?@B;::999(9><:99?>AAA@=@:987=:@;A>CBB7;6==BBEAG?BBB=B<;8;ABAABB?@@BBEDA@AA900@000@@7;:>77/333,3,3,3;=8
@ATNG8:05194:02366
GATGGTAGACATATCGTACTCTCTGTACTCATTCGTTTCGGAAGAGTCAGGTACGTTATAGTTAATAGCGTACTTCTTTTTCTTGCTTTCGTGGTATTCTTGCTAGTTACACTAGCCATCCTTACTGCGCTTCGATTGTGTGCGTACTGCTGCAATATTGTTAACGTGAGTCTTGTAAACCTTCTTTTACGTTTACTCTCGTGTTAAAATCTGAATTCTTCTAGAGTTCCTGATCTTCTGGTATACACACTCGCTCGCTACCATCGTTCTCCTTAAGTCT
+
444:5:<?<AA@@@B;95;>;A<C>@@A9:5;7;4;:,445:7;;:9:::7///88(////808-338;87833/38===+?B48333(3845.5<9::A8/0/99<.66;;;9;94;;9495<<;?@@@@2996>;?@@999??@@:99959@6:<;800)/279<>BBB@?940//)/)/)////&//45@8@===?>;655.555&5<5569>9=>6;>=9944259<<==B@;@9969@?>@BBB9:9A@@>B?@@D?AAA@@=@BB@C@C@AA00
@ATNG8:05195:02365
GATGGTAGCTATACGTATATCTATGTACTCATTCGTTTCGGAAGAGACAGGTACGTTAATAGTTAATAGCGTACTTCTTTTTCTTGCTTTCGTGGTATTCTTGCTAGTTACACTAGCCATCCTTACTGCGCTTCGATTGTGTGCGTACTGCTGCAATATTGTTAACGTGAGTCTTGTAAAACCTTCTTTTTACGTTTACTCTCGTGTTAAAATCTGAATTCTTCTAGAGTTCCTGATCTTCTGGGTGTATCAGCTGAGTATCTACCATCGTTCTCCTTAAGTC
+
::4<86>>?E@CDBBBBFCCCGGBBBCBBB<<5;BBA9BD5;6::9@BBD?CBA@A=A:?>::;?ABBBBBB<:9473333$376;BBC6@A??=?CC?AA>ABCBBB>@?BBCDCC?C@@;A=A@@>==>A<A;;<:==AB<;;?@@@??>>>?;>>>9;;5;;?>>>A>>;;5;>>=>3?;?;?>>?>+=<:;:-68=9::=>@@1888(2::;=9>:>>;:::<;;;9>9@;;79@9---;4---999=9---9,,,,--39/333//(/6948484855
@ATNG8:05173:02384
GATGGTAGACATATCGTACTCTCTGTACTCATTCGTTTCGGAAGAGACAGGTACGTTAATAGTTAATAGCGTACTTCTTTTTCTTGCTTTCGTTGGTATTCTTGCTAGTTACACTAGCCATCCTTACTGCGCTTCGATTGTGTGCGTACTGCTGCAATATTGTTAACGTGAGTCTTGTAAAACCTTCTTTTTACGTTTACTCTCGTGTTAAAAATCTGAATTCTTCTAGAGTTCCTGATCTTCTGGTGTCTGATCTGTATCACTACCATCGTTCTCCTTAAGTCT
+
;59B:BBBBBBBBDCCCCDEDCCCCCCCCCBB@BAAC;@@>A?@@@ABCC@CBAAA?C@CA@@>B?B@@@BBDCB>A@?:@1A@?C?66.700)0;>00,9<8<??@?@<A=>>>@@@<AAA<@=A@===><=:>???<>>@@@==>@?>>??<<<:788:;;5;<;;;A@@@AA<AABCB5>:<::;:::+:>>?@:@@@@B@@==<<@ABB/A===C=C;??=AABA=>><?:==;;:=:>@@<@@@@@===>@@@AA>>>===>>>>??<>>>>D7:7::::
@ATNG8:05173:02388
GATGGTAGTATATCGCGTCGCTATCCAGAAGATCAGGAACTCTAGAAGAATTCAGATTTTTAACACGAGAGTAAACGTAAAAAGAAGGTTTTACAAGACTCACGTTAACAATATTGCAGCAGTACGCACACAATCGAAGCGCAGTAAGGATGGCTAGTGTAACTAGCAAGAATACCACGAAAGCAAGAAAAAGAAGTACGCTATTAACTATTAACGTACCTGTCTCTTCCGAAACGAATGAGTACATAGATATACGTATAGCTACCATCGTTCTCCTTAAGTCT
+
0//;6<A?A@BBBBGDCCBCCBAAB@BBCADCDCBB@C?BBCAAAC?@@=A@BBCCCCGD5C@CBAACBBBBBC=A:;;AAA,@@9=99==0>CC>AAFHEEDA@>@@CDACCC?CCBCJCCCCCCCCAAAE@C:;;=AAAABBBC?C@C@A>@CAAABBB?BBBBAB?DC@>>@799?AA799:?>@@@A2@A>B????@;;;=F=??>>:=:=@ECE?CCCCBBB?B>AAC>FEF9:9AAAAACDDCBAAACBBAA===AAAC<>=;;????;;?8=9=888
@ATNG8:05174:02396
GATGGTAGATATATGCACGCTCTACCAGAAGATCAGGAACTCTAGAAGAATTCAGATTTTTAACACGAGAGTAAACGTAAAAAGAAGGTTTTACAAGACTCACGTTAACAATATTGCAGCAGTACGCACACAATCGAAGCGCAGTAAGGATGGCTAGTGTAACTAGCAAGAATACCACGAAAGCAAGAAAAAGAAGTACGCTATTAACTATTAACGTACCTGTCTCTTCCGAAACGAATGAGTACACACTCTCATATGACACTACCATCGTTCTCCTTAAGTCT
+
AA@@>@BCCBBBDDCCCBBBDDCCC??@@<@B@AAA=@>AAA@?@D?BB?D?CCCBBBBB3B@BBBBBBCBBBB6;<:;;;;*<A>B59::&5=<4;?;ABCBCC@C?A@@C@@=@@BBABBBCCAAAAA@B@B@AA?BAABBAAB?C@D@@?ACCCBBCD@EFC@@?>AD?BBB?BBBEC<A??<?BCCC3BB?A999BB???<A=DDBB:>;>ACCC@BBC@@AE@C?BBC>C@@=@CBBBBBBBBCBBBBBBB@BBBBCBCC?BBBBB?BCC@C@D?CAAA
@ATNG8:05178:02415
GATGGTAGGCGTGTGAGAGTCTGCCCAGAAGATCAGGAACTCTAGAAGAATTCAGATTTTAACACGAGAGTAAACGTAAAAAGAAGGTTTAACAAGATCTCACGTTAACAATATTTGACAGCAGTACGCACACAATCGAAGCGCAGTAAAGGATGGCTAGTGTAACTAGCAAGAATACCACGAAGCAAGAAAAAGAAGTACGACTATTAACTATTAACGTACCTGTCTCTTCCGAAACGATGAGTAACAGAGAGTACGATATGTCTACCATCGTCTCCTTAAGTCT
+
555=:>CD@DC@A?@?@A@;95444)4;;9>@BC;;7;6;9AAA@@8@@6;7;B;;;>?2>=@ABBAA?A998-7990000'0;6;*//)/(//(///33:334<8=8=;4----'---,,,2,.....6::>>5;;==8==><><888(67:9;:;=///::97<;;:>@8<9;57.377/.(../(.:778*;@;=;77///8::3968::<:>=<<<::5:<<===A=A<>:>1:///379-/*/6688@;;9897988::><:;0//////88496;69>>@
@ATNG8:05183:02391
GATGTAGATACTCGCTGATACACCCAGAAGATCAGGAACTCTAGAAGAATTCAGATTTTTAACACGAGAGTAAACGTAAAAAGAAGGTTTTACAAGACTCACGTTAACAATATTGCAGCAGTACGCACACAATCGAAGCGCATTAAGGATGGCTAGTGTAACTAGCAAGAATACCACGAAAGCAAGAAAAAGAAGTACGCTATTAACTATTAACGTACCTGTCTCTTCCGAAACGAATAAGTACATAGATATACGTATAGCTACCATCGTTCTCCTTAAGTCT
+
BBBBBCCCCBBCBBBCCCBBBCCC>CCC?CCCCBB?B?CBAABBB?AC?D>AACBBBBB3B?BEBBBBBBBBB=@?9;;;;*;A=A5;;;6:AC?CCABCCFBB@B@BB?BCC>A@BDCCCCCCCCC@@@C@DCBB@CABCBC=?<?@BBB?BCAAAAAAACCAAAA@BB@BBB@BBBBC:?>A=??@@@/AA?AAAC@???C=?=@CCC>B?CBBBC@BBBBAAA@B?BBC>DBB@BB?B???CBBBACCBBAAABBBBBB=<:<<>>@?BBB?B9>9????
@ATNG8:05188:02406
GATGGTAGGCGTGTGAGAGTCTGCCCAGAAGATCAGGAACTCTAGAAGAATTCAGATTTTTAACACGAGAGTAAACGTAATTAGAAGGTTTTACAAGACTCACGTTAACAATATTGCAGCAGTACGCACACAATCGAAGCGCAGTAAGGATGGCTAGTGTAACTAGCAAGAATACCACGAAGCAAGAAAAAGAAGTACGCTTATTAACTATTTAAACGTACCTGTCTCTTCGAAACGAATGAGTACTCTCAGACGCTCGTCCTACCATCGTTCTCCTTAAGTCT
+
:::=:===9>966=<<?CA@>>444)45549556<=9B8955555;5;=5:7;<<<::::'717///97799:<13333,3,3;;6<7:::.7660-----766616575.657(----333378222...3...-7--..575776:6;;;488>888?B<A;;;==:>>188@7;;8716<9675555)5=;:9985..(.326(.2222'22'285555=553...(..-8.4..(.4667...37879;7566///@9==A<>;<;?<@=>:=:>;>><:
@ATNG8:05190:02385
GATGGTAGAGTATCATGTGTATCTCCAGAAGATCAGGAACTCTAGAAGAATTCAGATTTTTAACACGAGAGTAAACGTAAAAAGAAGGTTTTACAAGACTCACGTTAACAATATTGCAGCAGTACGCACATAATCGAAGCGCAGTAAGGATGGCTAGTGTAACTAGCAAGAATAACGAAGCAAGAAAAAGAAGTACGCTATTAACTATTAACGTACCTGTCTCTTCCGAAACGAATGAGTACATAGATATACGTATAGCTACCATCGTTCTCCTTAAGTCT
+
444<8=BDCCCDDCC@ABICCB@@C@CCC@A@@EBB?C?AACCECD?CC?B?@@A:::::*;?CCCCCFEDCCC=A>::9:9*:C>C4;;;-;CD@EBBBCCCCD@C?BB?BBC?CCCBBBBBDAABDDDA@?@CCC@BBCBBB@@>BAEBB?BCCCCBBB?CCBBAB?BB?BB>BBB>BA?<77777(7@=BBDDCCBBB?B?BCCC<><>BBBB?B@@@>>><A<AAA:AA@>AB>AAAAAAAAACA<>>AAA<<>@@>>:>>>>><=:<7<3:4;==>
@ATNG8:05194:02376
GATGGTAGTATATCGCGTCGCTATCCAGAAGATCAGGAACTCTAGAAGAATTCAGATTTTTAACACGAGAGTAAACGTAAAAAGAAGGTTTTACAAGACTCACGTTAACAATATTGCAGCAGTACGCACACAATCGAAGCGCAGTAAGGATGGCTAGTGTAACTAGCAAGAATACCACGAAGCAAGAAAAAAGAAGTACGCTATTAACTATTAACGTACCTGTCTCTTCCGAAACGAATGAGTACATAGATATACGTATAGCTACCATCGTTCTCTTAAGTCT
+
0//:6:<<<@C=BBBBCBDAAAA;;49?>;99:?>@4=4??9;:CGAJC?C@BAAACCCC2B?B@A@AABADBB=?>@@<;;0:;7;:?>=7@9949;>@@@9996?4:9<@CF>A@@@@A@B@@@>>@@@@<@A@B?;;;BAAAB?A?B<<7;B@@@@?=<@988;;3<8877717;7;5777/788898$7;/3385998988845;997=9@?BBB@CBA:::?<??CCC>BAA=A@A>=?999<77//------2455668/555364/....3055::
@ATNG8:05159:02422
GATGGTAGGACGAGCGTCTGAGAGGTACTCATTCGTTTCGGAAGAGACAGGTACGTTAATAGTTAATAGCGTACTTCTTTTCTTGCTTTCGTGGTATTCTTGCTAGTTACACTAGCCATCCTTACTGCGCTTCGATTGTGTGCGTACTGCTGCAATATTGTTAACGTGAGTCTTGTAAAACCTTCTTTTTACGTTTACTCTTCGTGTTAAAAATCTGAATTCTTCTAGAGTTCCTGATCTTCTGGTATACACACTCGCTCGCCTACCATCGTTCTCCTTAAGTCT
+
444;6<?@=@AAABA@ABA;5:@C=?@CEDAA?AAAC=CC?B>BB;;;@=:<<<0/)/5<:<?<>?CCCA=....*--88+--,/:=<2;:5649?>:>A+00=009=??;:;:9@;BBC?C@CCCCCBBB=B@@@><;;BBBBBBA@@;;9:A;@@A::;@E>AACB@@ACC@BBDDF;F?A?ABDEE.;;;00+0000/)/;<<<:C???+;666<9;8==7///98896<7;<566>:<;<6<9///:=>@C<99;900+0<=:???>@=A;;6:=A?CBCC
@ATNG8:05161:02444
GATGTAGAGAGACTGTAGCGCACCCAGAAGATCAGGAACTCTAGAAGAATTCAGATTTTTAACACGAGAGTAAACGTAAAAAGAAGGTTTTACAAGACTCACGTTAACAATATTGCAGCAGTACGCACACAATCGAAGCGCAGTAAGGATGGCTAGTGTAACTAGCAAGAATACCACGAAAGCAAGAAAAAGAAGTACGCTATTAACTATTAACGTACCTGTCTCTTCCGAAACGAATGAGTACGATGAGATCTCGTGTGCTACCATCGTTCTCCTTAAGTCT
+
BBBDCCCDBBBBBCCBCCCCDCCC>CCC@CDCCBB?B@CBB??@D@BC>A>BBBBBBBB3B?BACACBCC@@@;@BCBDCC2CD@D@CCC:CDC@CCCBBCCBB?B@CC@CCD?BBAABBDCCCBBBBBBB?CCCC>A@@BBBBB?D@C@A?ABCBBBAC?CCAAAA?CC??>@>ABBBB<A??;?CCCC2CC?C@@@CCAAA<A<@@;:7:9=ABBB@CCCBA:94:;?AA=BCD?BBBDCBBABBCCA@@DBB@@@@===??<@@DAA9==@=B9;:>>>>
@ATNG8:05166:02420
GATGGTAGGTGCACATGAGTGTATCAGAAGATCAGGAACTCTAGAAGAATTCAGATTTTTAACACGAGAGTAAACGTAAAAAGAAGGTTTTACAAGACTCACGTTAACAATATTGCAGCAGTACGCACACAATCGAAGCGCAGTAAGGATGGCTAGTGTATCTAGCAAGAATACCACGAAAGCAAGAAAAAGAAGTACGCTATTAACTATTAACGTACCTGTCTCTTCCGAAACGAATGAGTACAGAGAGTACGATATGTCTACCATCGTTCTCCTTAAGTCT
+
@;AE@@A@@BBBDDDHCCBCCCCCCDBB@BCA@@A=@<@BB@@@B>AC=@=@BBBBEEF5CADCCCCCCBBBF=CB;;:::*;C>C=@A@3@@A<@;;;BBB@@>A?AC@CBB?BBBBCCCCCBBBGECBB=@@996;AA@@A::5;?BCC@DBBBBBDBCAA@A992:929>>;>>99927BB>BBCCC3BB?BBCBAAA@@4818@AA;>;>?;;;?BCCCBCB7;7;@@;@BC@@@?AAAAAABBBBCBBBBC>@?AAABD@BBBBA>AA:7=9<7:///
@ATNG8:05180:02463
GATGGTAGCTATACGTATATCTATGTACTCATTCGTTTCGGAAGAGACAGGTACGTTAATTAGTTAATAGCGTACTTACTTTTTCTTAGCTTTTCGTGGTATTCTTGCTAGTTACACTAGCCATCCTTACTGCGCTTCGATTGTGTGCGTACTGCTGCAATATTGTTAACGTGAGTCTTGTAAAACCTTCTTTTTACGTTTACTCTCGTGTTAAAAATCTTGAATTCTTCTAGAGTTCCTTATCTCTGGGTGTATCAGCGAGTATCTACCATCGTTCTCCTTAAGTCT
+
@<>>@CCBCBDBBBCBBBCHFGCCGF:99=BC?CB@@8@B>B@CCBB;;:<@@A>=:@+0)0;<1<<?;?;:;;7=*//8888)8>9;@9997&3333-44:28;67:7937,377;7;>A<@AA5:5;>>=>;;;:>??@<@B@@@@A@A====;///)//806=:?;@?><<9775252699*9)-)--888(--,66'-.....668:5:;;@*996435/5(//28887=99691606///;;;=49;;;@@?</////=:?===9=888A9==;6:9@9=///
@ATNG8:05190:02466
GATGGTAGATATATGCACGCTCTACCAGAAGATCAGGAACTTCTAGAAGAATTCAAGATTTTTAAACACTGAAGAGTAAACGTAAAAAGAAGGTTTTACAAGACTCACGTTAACAATATTGCAGCAGTACGCACACAATCGAAGCGCAGTAAGGATGGCTAGTGTAACTAGCAAGAATACCACGAAAGCAAGAAAAAGAAGTTACGCTATTAACTATTAACGTACCTGTCTCTTCCGAAACGAATGAGTACTACTCTCAGAGACACACTACCATCGTTCTCCTTAAGTCT
+
::<<;C>ABABAA>;;<BBCCCBBB@BB?<>A@B;;4:===9>00/:1:6686//)//////$//(/63//83////8;.6633333$3;6;,333&33317833388/.(..362335/222256<>BAA@@BBBB@BA@@?A@@@AAAB?@@@00-0@>=>A>?988839=6>?;@@:6?<:?>698;5/0000(/>900*0;;::>>5;:;@@>=@=::@;;6;CA@@@B@B<@?C>C@@=ABB???BAA???A@BBBBBBBB@@@??;;===A;?88189>:>888
@ATNG8:05196:02447
GATGGTAGCGCACACATAGATACAGTACTCATTCGTCGGAAGAGACAGGTACGTTAATAGTTAATAGCGTACTTCTTTTTCTTGCTTTCGTGGTATTCTTGCTAGTTACACTAGCCATCCTTACTGCGCTTCGATTGTGTGCGTACTGCTGCAATATTGTTAACGTGAGTCTTGTAAAACCTTCTTTTTACGTTTACTCTCGTGTTAAAAATCTGAATTCTTCTAGAGTTCCTGATCTTCTGGACAGAGTGTGCAGATACTACCATCGTTCTCCTTAAGTCT
+
///;6:@ACBBCBBBCCCHCCCCBBCBCCCCC@CCCCD?C?CCCCCGCGCCCBB>A7?@CC?C@BDCBAAB@@:@@AAA0@@>@ACB=BB@A?ACC@CC;;=BBBDADDCCCCCD?BBC@C@CCCBAA@@<?@@B<@ACCAAABBA@@FCBCB@CCC@BB?B=@ABBBBCCB@BBBBB7A>A=AABBB2BBBBC;;;BBCBB;;;?BCBD2DAAAA@C@CG@BBCBBBB@BALECCCDAECB@BBDDCCCCCBBBCCCCA@@@=@BBCDACAA?@=A=AB;;
@ATNG8:05155:02485
GATGGTAGGCGTGTGAGAGTCTGCCCAGAAGATCAGGAACTCTAGAAGAATTCAGTTTTTAACACGAGAGTAAACGTAAAAAGAAGGTTTTACAAGACTCACGTTAACAATATTGCAGCAGTACGCACACAATCGAAGCGCAGTAAGGATGGCTAGTGTAACTAGCAAGAATACCACGAAGCAAGAAAAAGAAGTACGCTATTAACTATTAACGTACCTGTCTCTTCCGAAACGAATGAGTACGATGAGATCTCGTGTGCTACCATCGTTCTCCTTAAGTCT
+
<<>E@DCE@?969=BABBAAAA;;;)9BB?CCB@00,/5==0;995.543939;44444$4388:555=<<<<5;=?A?>?.997:?CBC:B??<>B@AABBBB?B?BD@ABA>BB?>;;:==?@@A@@@C:>>>?5;;===>>@1818:?9>??@;;;=8;;;>;:8:@<?DD89:??;??@;9:999(9@?BGDDCBBBB?B?CCCD<?;899<>9=>:::;?;?;?<<1:00,0@@@>BA???BCCDBBBA@==888;>?5;;A??9<=>8?8?>ABA@
@ATNG8:05164:02502
GATGGTAGCGCATATCAGCGCAGCCCAGAAGATCAGGAACTCTAGAAGAACTCAGATTTTTAACACGAGAGTAAACGTAAAAAGAAGGTTTTACAAGACTCACGTTAACAATATTCAGCAGTACGCACACAATCGAAGCGCAGTAAGGATGGCTAGTGTAACTAGCAAGAATACCACGAAAGCAAGAAAAAAGAAGTACGCTATTAACTATTAACGTACCTGTCTCTTCCGAAACGAATGAGTACTGCGTCTCACTCTCGCCATCGTTCTCCTTAAGTCT
+
ABA@>;<@<ACCBBCCDBBBBCDEJ>CAA?BCCBAA<@=BAACCBB?@@@CAAAA@@@@@,@>A@@;@@@000=3::<;===0=A?B?BDF8B@?=@??==;;00,/5>:5?/7.3;;??@BBCCDCECBCACCBB@@@ACCBBB?B@BA@=ABBCDECC@BBABB@?::3::A6:0@>>+000*......%.:6///9;<<==?B@BBB>8>8::A;;6;CBA@;;70<@>@5=00*0::=?BBBCCBBBBBBBCBBBBB?@ABAB@AAB@C@E@CDBB
@ATNG8:05173:02498
GATGGTAGATATATGCACGCTCTACCAGAAGATCAGGAACTCTAGAAGAATTCAGATTTTTAACACGAGAGTAAACGTAAAAAGAAGGTTTTACAAGACTCACGTTAACAATATTGCAGCAGTACGCACACAATCGAAGCGCAGTAAGGATGGCTAGTGTAACTAGCAAGAATACCACGAAAGCAAGAAAAAGAAGTACGCTATTAACTATTAACGTACCTGTCTCTTCCGAAACGAATGAGTACTACTCTCAGAGACACACTACCATCGTTCTCCTTAAGTCT
+
;;;;@A@A<==>><==@666==9<;27//)///4>;3><@@>9;5B?BB9C@C@:8=>??+>7===?:?@8=8=3;7;6>>>+==:?.494&5:;6;<<@<<<=B@D?CE@C@A>@@@ABDDCCCAAAA9959;>:;7:<=<;;?A>B=BBA=@AA@A@@A>ABCCDC@AA>@?@9>?999+9975;;>??1?A>@777BAA@A><9==@A=A>BCDAA>@BB@@@@8000?>3;00+0;>=?@@ACCFCBBCBB==<<;33376.5222;8===4>:=8><<<
@ATNG8:05176:02474
GATGGTAGACATATCGTACTCTCTGTACTCATTCGTTTCGGAAGAGACAGGTACGTTAATAGTTAATAGCGTACTTCTTTTTCTTGCTTTCGTGGTATTCTTGCTAGTTACACCAGCCATCCTTACTGCGCTTCGATTGTGTGCGTACTGCTGCAATATTGTTAACGTGAGTCTTGTAAAACCTTCTTTTTACGTTTACTCTCGTGTTAAAAATCTGAATTCTTCTAGAGTTCCTGATCTTCTGGTATACACACTCGCTCGCTACCATCGTTCTCCTTAAGTCT
+
BCBB?BCCCCCCCBBBBBBDDCCCBBCCCCAA?ACDE=CC>B?ABBBBCB?CBBAA>B?BBAA>A?BBACCBBBB?BDDDD/CC?BBBB=AB?@>BBB@BB>BA@ACC>A?@<9>>?:?>>;@<AAAAA8887;;@@;>>>=<<<??AAAD@@?>:>@>;>>9><>>@AAAAAA<@?@??6?<?<?@@@@/@B>??9??@>>>AA@>6<<<<+;>@>><>=??;?AAAA==:=:=BBC>=9???<@A>>>AA>><<<<=@@@AAA9>>>>>9>>>8<8<9>A>>
@ATNG8:05176:02491
GATTAGTACATGATAGACGACACCAGAAGATCAGGAACTCTAGAAGAATTCAGATTTTTAACACGAGAGTAAACGTAAAAAGAAGGTTTTACAAGACTCACGTTAACAATATTGCAGCAGTACGCACACAATCGAAGCGCAGTAAGGATGGCTAGTGTAACTAGCAAGAATATCACGAAAGCAAGAAAAAGAAGTACGCTATTAACTATTAACGTACCTGTCTCTTCCGAAACGAATGAGTACGATGAGAGAGCTCTCTCTACCATCGTTCTCCTTAAGTCT
+
:567;>>CCBCCCBCCCB9;:BB?BCD@CDCB;;;;?DDHAAAB@BE@C@BAAABBBB2B@CCCCEBB@A@F?BBBBBBA2BB?CBCGC;CCC@CCCCDAA0000=AA=@@C?BBBBBBCBCCCBCBBBC@CDAB>BBBBBBBC@D@CCC@BBCCCCCB?BCBCCC?AB?@??CEBCBD=CCB?99:::*:B>B@@ACBBBC@CADCCC?B@BCDDD@CDBAA@?;?;?@@9AAA>ACCCCBBBBBBBCBBBBBCAAABBBBB?B@@@C@C>>8>8=8?AAA
@ATNG8:05187:02497
GATGGTAGTGTCATATGAGAGTGTGTACTCATCGTTTCGGAAGAGACAGGTTCGTTAATAGTTAATAGCGTACTTCTTTTTCTTGCTTTCGTGGTATTCTTGCTAGTTACACTAGCCATCCTTACTGCGCTTCGATTGTGTGCGTACTGCTGCAATATTGTTAACGTGAGTCTTGTAAAACCTTCTTTTTACGTTTACTCTCGTGTTAAAAATCTGAATTCTTCTAGGTTCCTGATCTTCTGGTATGACTAGTGTACTACTACCATCGTTCTCCTTAAGTCT
+
444939<ABBCBBBBAABCGCCCCCBBBBBDBB:::)9:249?@@CCCD<A?AAA=@@CCCC?B?CBBBBBA??<?BBAB5BA=A>>>:@@AB?BCC?BB@DCCCCC@BBCCECCC?BBA>A?BCCCCAAA@CCED=ABCCBCBBB@@@CBBBB@DCC@BB@B?BBBBCCEDC>@;;;;.;=A=;;;;;*;A@@@;@@CCCCCCCB?BBBC2CBCHIADAEC@CCCD?B?C?AACCCD?B::;;CCBBBCBDCCBBBBBBDDC?BBCBB@BBB?A?C?CABB
@ATNG8:05189:02506
GATGGTAGTAGTACACTAGTCATACCAGAAGATCAGGAACTCTAGAAGAATTCAGATTTTTAACACGAGAGTAAACGTAAAAAGAAGGTTTCACAAGACTACGTTAACAATATTGCAGCAGTACGCACACAATCGAAGCGCAGTAAGGATGCTAGTGTAACTAGCAAGAATACCACGAAAGCAAGAAAAAGAAGTACGCTATTAACTATTAACGTACCTGTCTCTTCCGAAACGAATGAGTACGAGAGAGCACACGTGTCTACCATCGTTCTCCTTAAGTCT
+
@?AD?CCDCAAACCCCCCCCCAAAB?DCC?CCBBBC@B?BCHCBBB@DD?B?BCCBBBBB5B@CBBBCBBBBBB<@?@BBBB5BC?B@BB>BCCCADABACCCC?C@BB?BCC@DBCCCECAAACCDDCCC?BBCC@CCBCCCCC?B?B?@@ADBBCBA?BCBBBB?BC@CCC>AAACC<@@;900000(00)/@?ACBBBB>B?B@?A?D?@?ABB?BB=>?::5;=??@9?DD@DDCB;;;BBBCBBBBCCCAABAABBBB?B@?<=:>@B<><>@BBBB
@ATNG8:05193:02480
GATGGAGTGTCTATGAGAGTGTGTACTCATTCGTTTCGGAAGAGACAGGTACGTTAATAGTTAATAGCGTACTTCTTTTCCTTTCTTTCGTGGTATTCTTGCTAGTTACACTAGCCATCCTTACTGCGCTTCGATTGTGTGCGTACTGCTGCAATATTGTTAACGTGAGTCTTGTAAAACCTTCTTTTTACGTTTACTCTCGTGTTAAAAATCTGAATTCTTCTAGAGTTCCTGATCTTCTGGACAGAGTGTGCAGATACTACCATCGATGGATCTGAGTCT
+
0//;:;<<ACCCCBBBCCDBBBCECCDDCB?BCDD:AA?C?CCDDDAA?BBBBB?B?BACCAD?BAAACDCBB?BBDC:C=A@;???3=AAB>AAA=AA588==BD7:;@@@@AB7>>>;>=BB>==A8818?>>;?:;;?>>>??>>>;;;><===:==;?4::;BAAA@@38>AA=,505266999*888@C3A2227;;;AA2;::7)5;=9@<A<;<6:BBAAAA=@9=///@@167?<AA888B???@@@@?:;;@@@<@>?<><@=BC<;;>>>>?
@ATNG8:05149:02520
GATGGTAGAGAGAGCTCTCCATCGTACTCATTCGTTTCGGAAGAGACAGGTACGTTAATAGTTAATAGCGTACTTCTTTTTCTTGCTTTCGTGGTATTCTTGCTAGTTACACTAGCCATCCTTACTGCGCTTCGATTGTGTGCGTACTGCTGCAATATTGTTAACGTGAGTCTTGTAAAACCTTCTTTTACGTTTACTCTCGTGTTAAAATCTGAATTCTTCTAGAGTTCCTGATCTTCTGGGTCTACGCTCGTCGCGCTACCATCGTTCTCCTTAAGTCT
+
BBBB@BCCCCCCCCCBBBB@BCCBAA@AC9:;:DDD>CC@C@CCCCCCC@CEBBB?B@DCCC@C@CBBBBCCBB==>???.=A<@887.:BBC@DBA=98499:DDE?BBBABCBB>BBB=@=@BACBB>>:>>>>9>>A>><<<?>>>AA@>>9;;9455/68????AAAAA<>>>@?2=8<98766(8<>@A8>>====<<880888)5:<=?;@8;;5;===>>?=B<>>????:==@@9?@@=:;:@@@>>>>>=<=@<>>@@?:=:;5;<A8==99
@ATNG8:05163:02526
GATGGTAGTATCTGCACACTCTGTCCAGAAGATCAGGAACTCTAGAAGAATTCAGATTTTTAACACGAGAGTAAACGTAAAAAGAAGGTTTTACAAGACTCACGTTAACAATATTGCAGCAGTACGCACACAATCGAAGCGCAGTAAGGATGGCTAGTGTAACTAGCAAGAATACCACGAAAGCAAGAAAAAGAAGTACGCTATTAACTATTAACGTACCTGTCTCTTCCGAAACGAATGAGTACGAGAGAGCACACGTGTGCTACCATCGTTCTCCTTAAGTCT
+
@:?B:BCCBBBBBDDBBBBCCCCCC@CCCACCCCBB?B7:;BBBBB@DE@D?@??BBAAB3B@BCCCCAAAAA?8=>9::::*;A>C5;;;.;AB>BCGCDBCCC@CA@@?@CC@BABBABDBBCECCBBBC@CA@@?B:::@@@@9@=B::6;BBCCCCD?BBBBBB?BB@CCC;??DED<A??<?CCCC3BB?BAAABCCAA;?;?BBB:>:=?BBB@BBBCC;99:@CCE=BBB>AABCCBBBABBBBBBBCDBBBBBAAA@@<@>>>>;>@@=A<A;A===
@ATNG8:05185:02556
GATTAGTGTGTCTCTGATAGTAGTACTCATTCGTTTCGGAAGAGACAGGTACGTTAATAGTTAATAGCGTACTTCTTTTTCTTGCTTTCGTGGTATTCTTGCTAGTTACACTAGCCATCCTTACTGCGCTTCGATTGTGTGCGTACTGCTGCAATATTGTTAACGTGAGTCTTGTAAAACCTTCTTTTTACGTTTACTCTCGTGTTAAAAATCTGAATTCTTCTAGAGTTCCTGATCTTCTGGTAGAGCGTGCATATATCTACCATCGTTCTCCTTAAGTCT
+
5558===CBBBBBBBCB<<<A@@DC@<65439445/5>7<8<;:@:==4>;;9>6@4=559.9./99///99:,/6@@@+6626<<>4<<6616;949:)///:79.66<;;;<;27//)/)/999665>7:455055<::555999999:44.5<<8=>9>7>=@:;9599<569CC9C@C>=>>==+;655:1/////////549999(555;>9=:;;666@?==<8;6:////7277:=@9000000//////444444.44;;;9>>>:>:=9<<==
@ATNG8:05189:02529
GATGGTAGTGATACAGATCAGACACCAGAAGATCAGGAACTCTAGAAGAATTCAGATTTTTAACACGAGAGTAAACGTAAAAAGAAGGTTTTACAAGACTCACGTTAACAATATTGCAGCAGTACGCACACAATCGAAGCGCAGTAAGGATGGCTAGTGTAACTAGCAAGAATACCACGAAAGCAAGAAATAGAAGTACGCTATTAACTATTAACGTACCTGTCTCTTCCGAAACGAATGAGTACCTCTCAGACGCTCGTCCTACCATCGTTCTCCTTAAGTCT
+
CCCD@CCCCAAABDDCCBBBCCDCB@CDD?BBCCBB?B?BBCCCAA>AB>B@BB?=??@?2@@CCA@ABBBBAB9BCCCCCC5BA?A<@@@9@CFACCCCFDDBB?B@DD@CBB?BBCBCDCCCBEEDDDDD?CDCC<??BBBBAB?CAC@@>@DCCCAAC@CBCBBB?BB?BBB;><??>6@@A=ABB>BBCC>BBBB@:@@C@B?CBBB?B?AAABB?AACCCCB>A>ACC>BAA>ABBBBBB?BBBBBBCBCBBBA==;AAA:A@A>B?BAA?A=A?B??>
@ATNG8:05192:02539
GATGGTAGTATATCGCGTCGCTATCCAGAAGATCAGGAACTCTAGAAGAATTCAGATTTTTAACACGAGAGTAAACGTAAAAAGAAGGTTTTACAAGACTCACGTTAACAATATTGCAGCAGTACGCACACAATCGAAGCGCAGTAAGGATGGCTAGTGTAACTAGCAAGAATACCACGAAAGCAAGAAAAAGAAGTACGCTATTAACTATTAACGTACCTGTCTCTTCCGAAACGAATGAGTACGAGAGAGCACACGTGTCTACCATCGTTCTCCTTAAGTCT
+
<:;B:555<<<AB@AAB>?@<@BA@>ABCAGCCCCEBC@BBBAACD@DD@B?AAC;;;;;);<::5?@AB??>?8<;99999$44.5.555&5996;<<969B>@=@?BB7:;B7:;><@@>99:A@BBCDD?BBAB8::AA@>A@<A=@;949@>>?????BACC@@;::37;;6;====5:882779::)::/44<<;<9=;.5.56550527@ABA?AA:;:AB>A>ABC;AAA>AACB???<<>===>===?987???57578878=;>>?393818=:7
@ATNG8:05192:02540
GATGGTAGCAGACGTGACAGAGCGCCAGAAGATCAGGAACTCTAGAAGAATTCAGATTTTTAACACGAGAGTAAACGTAAAAAGAAGGTTTTACAAGACTCACGTTAACAATATTGCAGCAGTACGCACACAACCGAAGCGCAGTAAGGATGGCTAGTGTAACTAGCAAGAATACCACGAAAGCAAGAAAAAGAAGTACGCTATTAACTATTAACGTACCTGTCTCTTCCGAAACGAATGAGTACACATCGTCGTGTCGTGCTACCATCGTTCTCCTTAAGTCT
+
;9?>:CABADBBBCBBBCBDDDCCC@CBB?CCCDBB?B?BBBBDBB>BB?B?BBB=;;;;.=?BBBCDCCC>>>7=A==>>@0@C?D=AA@9ACC@CCCCBBCBB?B@CC@BBC?AABBBBBBDDBB@BBDD?C?CD?CCCCBBBC?C?CBB?AACBBBBB>BBBBBB>BB>BBB>CB<>>8>@?<<????.>B?BBBBBBBBC>B>BBBB>B<??BBC>B@@@===@D@BBB=BBB@CCCBBBCBBBCCCCBCCCCCCCCCCCB?BCCBB?CCC@B@B@CBAA
@ATNG8:05201:01935
GATGGTAGTAGGTACACTAGTCATACCAGAAGATCAGGAACTCTAGAAGAATTCAGATTTTTAACACGAGAGTAAAACGTAAAAAGAAGGTTTTACAAGACTCACGTTAACAATATTGCAGCAGTACGCACACAATCGAAGCGCAGTAAGGATGGCTAGTGTAACTAGCAAGAATACCACGAAAGCAAGAAAAAAGAAGTTACGCTATTAACTATTAACGTACCTGTCTCTTCCGAAACGAATGAGTACACATCGTCGTGTCGTGCTACCATCGTTCTCCTTAAGTCT
+
9:9@<@:?:45.4;<:<665997//-(---(-77555.5.56;;===7:929.9>?:;:;:':9<;8444993333&339;;;;(45.5.5<<+<6619<@@@;;:;2;4;;4;<=299A=CCBCBB;;;@AA@=?@>??BBBCAAAB=@=ABD?CBCBCFBB?BBA9878==6877173339.3333333333#3;433/368:55559382226:655?>B?BBBBCCC?A=?@=6:::<???B???CB@@AB999AA@BBBAB>>?:??:00,0==*0+05::<8
@ATNG8:05208:01965
GATGGTAGCACACGAGATCTCATCGTACTCATTCGTTTCGGAAGAGACAGGTACGTTAATAGTTAATAGCGTACTTCTTTTCTTAGCTTTCGTGGTATTCTTCTAGTTATCACTAGCCTATCCTTACTGCGCTTCGATTGTGTGCGTACTGCTGCAATATTGTTAACGTGAGTCTTGTAAAACCTTCTTTTTACGTTTACTCTCGTGTTAAAAATCTGAATTCTTCTAGAGTTCCTGTATCTTCTGGGCAGACTCTCACACGCCTACCATTCGTTCTCCTTAAGTCCT
+
88996;<>?C@?;665;>>;66;9;999:;;>5>ABC;00*0500/:<=<479///)/)///:6:8;<@:;554;8;===+33177333(38897;<<8;@>>///83//////8;<588=;5818A@::665/7777,22662226662222227355749=07/689;::;:9/22778+85@5;7999+9885<-/.957558:;58988(8///.).39;;@AA><88595=///<==7?;;;1::78552258;<88558885//)/8:389D9:5:7;77+/
@ATNG8:05210:01930
GATGTAGATATATGCACGCTCTACCAGAAGATCAGGAACTCTAGAAGAATTCAGATTTTTAACACGAGAGTAAACGTAAAAAGAAGGTTTTACAAGACTCACGTTAACAATATTGCAGCAGTACGCACACAATCGAAGCGCAGTAAGGATGGCTAGTGTAACTAGCAAGAATACCAACGAAAGCAAGAAAAAGAAGTACGCTATTAAACTATTAACGTACCTGTCTCTTCCGAAACGAATGAGTACGAGAGAGCACACGTGTCTACCATCGTTCTCCTTAAGTCT
+
<::?==;55:::5565599555//39//,/;;<56469=BBBBBD?CC?B;99998989'317789888;:<<688;>???+==:>;???2CAA@B;;;ICECB=B>;;8;CC>ABA9:9;;;>>;;<=A@?CA:;99@@@BBCB?C?B;;7;AA?C@??@CC=<==:;;8:==484898<6=774:ACBC3BC?BBBAB?=9:087)8:9:6=597?@@=@@:::43-328:<245=7543;7797>?=>@7//;/0/669<:::4655//)/99)/,/5;;;7
@ATNG8:05214:01937
GATGGTAGTGCGTGAGAGAGAGACCCAGAAGATCAGGAACTCTAGAAGAATTCAGATTTTTAACACGAGAGTAAACGTAAAAAGAAGGTTTTACAAGACTCACGTTAACAATATTGCAGCAGTACGCACACAATCGAAGCGCAGTAAGGATGGCTAGTGTAACTAGCAAGAATACCACGAAAGCAAGAAAAAGAAGTACGCTATTAACTATTAACGTACCTGTCTCTTCCGAAACGAATGAGTACGAGAGAGCACACGTGTCTACCATCGTTCTCCTTAAGTCT
+
@?@C?DCCCCCBBBCCCBBBEECCC>CCC?CDDDBB?B?BBCCBCB?@B?@@BBCAA@A@2@@CCCAABBBABB9?>9:;:;*;C>C=BBB;BDG@CBCBCCCCB?B?BC?CDD@AA@CCCBCDDCCCCBBB?CDDD?BBBAAAAB>B?B?@?@BBBCCCB?BBBCBB?BA=<<>:==CCC<B=><>DDDC/CD?D999BB@@@<@;@ABD;?:>BCDD@CCBBABA>A?ACC>BBB?BCBBBBBBBBBCAAABBBBBBBBBBBB?A??>A=ABB?B?B?BBBA
@ATNG8:05216:01926
GATGGTAGTATATCGCGTCGCTATCCAGAAGATCAGGAACTCTAGAAGAATTCAGATTTTTAACACGAGAGTAAACGTAAAAAGAAGGTTTTACAAGACTCACGTTAACAATATTGCAGCAGTACGCACACAATCGAAGCGCAGTAAGGATGGCTAGTGTAACTAGCAAGAATACCACGAAAGCAAGAAAAAGAAGTACGCTATTAACTATTAACGTACCTGTCTCTTCCGAAACGAATGAGTACTACTCTCAGAGACACACTACCATCGTTCTCCTTAAGTCT
+
?;?>@DCCABC<@ABBHFC;9;CA@:@BB>ACBBCCACGCCBBBBC>BB?@?@CCDCCDC5C>@@DBCBCC:::/:=;:944$4>.506==0BCC@CCGCDCBBB@C@CC;;;B?CBBABBFHICCCBB@@@<@AAA>ABCFBBBC@E@BBB?BCCDCCAB?BBB??>@BB@BBB>AA@==6=8819=>>=,>@=???;C==>G7;7;=AA=B=@@BBB@DCBBABB=?=?DD=A:999AABBBBBCAAADAABCCBBB=A665=9>@@@@=AAA<A<><>>>?
@ATNG8:05216:01959
GATGGTAGTGTCAGTGCGCGTCGTCCAGAAGATCAGGAACTCTAGAAGAATTCAGATTTTTAACACGAGAGTAAACGTAAAAAGAAGGTTTTACAAGACTCACGTTAACAATATTGCAGCAGTACGCACACAATCGAAGCGCAGTAAGGATGGCTAGTGTAACTAGCAAGAATACCACGAAAGCAAGAAAAAGAAGTACGCTATTAACTATTAACGTACCTGTCTCTTCCGAAACGAATGAGTACTATAGACTATCTGAGACTACCATCGTTCTCCTTAAGTCT
+
556>:@CCCCCDCC?;@<CCCBBB@7;;E?CAAACC@C@CCCCDDC@@@>@?@A@::99:)9;>@?@?@@@@@>8?9;9::9':?>?699949A@@CCCCB;;9?:@;??;9:9:>?@<BCBAABBBBBBBB@B;;;7;:@?CBBB?B?B<<7;BBBBCBB9??>9898?>=BA>4<<777)7<<889999(9?8<=BBB??BB=B8=>@@6;6;=ABB9;;BACCC?A?AAA:ABB?BBBBAABDCCCBCBCB>ABCCB??@BB?BBBBC>AAA?@<@9????
@ATNG8:05230:01933
GATGGTAGTATATCGCGTCGCTATCCAGAAGATCAGGAACTCTAAGAAGAATTCAGATTTTTAACTCGAGAGTAAACGTAAAAAGAAGGTTTTACAAGACTCACGTTAACAATATTGCAGCAGTACGCACACAATCGAAGCGCAGTAAGGATGGCTAGTGTAACTAGCAAGAATACCACGAAAGCAAGAAAAAAGAAGTTACGCTATTAACTATTAACGTACCTGTCTCTTCCGAAACGAATGAGTACACACTCTCATATGACACTACCATCGTTCTCCTTAAGTCT
+
@B>B>?;BBCBDBC@B9:9;BBBBB?;<9;:;;===8==000/0)/<7<;:=:;;;<@AAA,@=;:89===:377*78:9444$4<:?<?@@0>>A:?C>BBBB@A???CC@CCC>AAA;;;BBCBAA@BBBB?BABC>@@ACCBBB@C?B@A>ADCCCCBB=????A??BC?BBB??>?@@;7778889999%9>97959A@=?==:><A=?=:=:>?BCDADCC@@?D@D@BBC=BAA=@ABAABAABBBBBCBB>>>FBB874;;6:@;:?9=;<6</928??@
@ATNG8:05237:01931
GATGGTAGTACATGATAGACGACACCAGAAGATCAGGAACTCTAGAAGAATTCAGATTTTTAACACGAGAGTAAACGTAAAAAGAAGGTTTTACAAGACTCACGTTAACAATATTGCAGCAGTACGCACACAATCGAAGCGCAGTAAGGATGGCTAGTGTAACTAGCAAGAATGCCACGAAAGCAAGAAAAAGAAGTACGCTATTAACTATTAACGTACCTGTCTCTTCCGAAACGAATGAGTACGAGAGTCTGAGCAGACTACATCGTTCTCCTTAAGTCT
+
ABBC?BBBBBDC@@?CABABAAADD?DCC@CCCCCC@B@BBCCCBA=AC@C@BBDBBBBB5B@CDDCECCCCCC=AA99999*;A>B=BBB9BCCACCCCCDCCC=B?BC?CCB?BBCAAACBBDBBBBBBC?EDEEACBBACCCC@C@CAA?ACDDCCBB?BCCAA@@CC?AA@=??><;377939999:(9<9<?=>>BBCB?BACAAA=@=><BA@<@BBBBDDAIAA@@;@@@=@BBBCBBBBBBBBBBAAACCCCAACCCDCCC@CCB?B<@<@@@A
@ATNG8:05202:01991
GATGGTAGCGCGACGAGCGTAGACCCAGAAGATCAGGAACTCTAGAAGAATTCAGATTTTTAACACGAGAGTAAACGTAAAAAGAAGGTTTTACAAGACTCACGTTAACAACATTGCAGCAGTACGCACACAATCGAAGCGCAGTAAGGATGGCTAGTGTAACTAGCAAGAATACCACGAAAGCAAGAAAAAAGAAGTACGCTATTAACTATTAACGTACCTGTCTCTTCCGAAACGAATGAGTACGATGAGAGAGCTCTCTCTACCATCGTTCTCCTTAAGTCT
+
@?AC@DECC@ABBBCCDEECCAAAG>CCC@CCCCAA?A?BBCCCCC?AA?B?CCCCBBBB3B?BBBBBBCBBBF>BA;;;;;*;E?DACCC<CCGACBAABAA::6;?;;6;AA?BDBBBBCCDCBAA@@BB@BBBB@BBBCBBBB>B@BAB?BBCCCBBA?ACCAA?=@@<>>>5;;;;;19<<:888888%8@:@888BBAA@<@<@@??<><>CCCC@@@@AAAA?B@CCC>CBB?CBBBCCCCC@@@BBBBB>>;::>>===;@@@>B?BB?<@<@<@@>=
@ATNG8:05223:01977
GATGGTAGTGTCATATGAGAGTGTGTACTCATTCGTTTCGGAAGAGACAGGTACGTTAATAGTTAATAGCGTACTTCTTTTTCTTGCTTTCGTGGTATTCTTGCTAGTTACACTAGCCATCCTTACTGCGCTTCGATTGTGTGCGTACTGCTGCAATATTGTTAACGTGAGTCTTGTAGAACCTTCTTTTTACGTTTACTCTCGTGTTAAAAATCTGAATTCTTCTAGAGTTCCTGATCTTCTGGATATGAGTGACTCGTGCTACCATCGTCCGACTAAAGTCT
+
@@AC@DCBBCCBBCCCCDCCCCCBCCCEED@@>ABBC?DG@B?BCCCCCCGCCC;;;;@CCCB?C?CCCCCBCCC@AA@A@0@A=AAAA=BCCC@DCDBCC>AABCCC@CCDDCCCH@CBA?BACCCCCCAA>ACCC?BBBBCBBBBBBBGBBBD@CCB?CC@D?BBBBBBBBB?A;;;@?@@D>;;;;;*;CCCD>FA@BBBB@@A4;:;:(9@@@@?A<@B?BBCBBAB?B?BCCDDD@CCC?DCCCDDFDCDCCBCAA@CBC@CBBBBB?CCCCCC>ECCC
@ATNG8:05229:02002
GATGGTAGCTCACGTACGTCACACGTACTCATTCGTTTCGGAAGAAGACAGGTACGTTTAATAGTTAATAGCGTAACTTACTTTTTCTTGCTTTTCGTGGTATTCTTGCTAGTTACACTAGCCATCCTTACTGCGCTTCGATTGTGTGCGTACTGCTGCAATATTGTTAACGTGAGTCTTGTAAAACCTTCTTTTTACGTTTACTCTCGTGTTAAAAATCTGAATTCTTCTAGAGTTCCTGATCTTCTGGTATGACTAGTGTACTACTACCATCGTTCTCCTTAAGTCT
+
449:5::;5<<B;;=;9999555<B@@@@@@A<AAAD:A@9=;9:.555;;;<?4449)4.444:7<7<<:9=87-3:-33:;;;)33,38889.9;;;7<<;7;;/339<37039:::<==575>9@;@??@;;;;;>>BF688A>888;;;;=?;:;B;>>:7;;,/)/99788899)./777+7484><>>>.=;==D6:8>>?5555768888)7//.727*256<<88>>>;A;==<<8>9>=A;@@@@@;;;;;;@>>>>>@@B;=====8888<@=H=;;;B
@ATNG8:05241:01974
GATGGTAGCGCATATCAGCGCAGCCCAGAAGATCAGGAACTCTAGAAGAATTCAGATTTTTAACACGAGAGTAAACGTAAAAAGAAGGTTTTACAAGACTCACGTTAACAATATTGCAGCAGTACGCCACACAATCGAAGCGCAGTAAGGATGGCTAGTGTAACTAGCAAGAATACCACGAAAGCAGAAAAAGAAGTACGCTATTAACTATTAACGTACTGTCTCTTCCGAAACGAATGAGTACGATGAGATCTCGTGTGCTACCATCGTTCTCCTTAAGTCT
+
><BB9<<;;;<<=<;;;===<<<<>)559.55;=9;4525@@=??B?BB@B>?A@AABBA0A=@@@C@CCCDCC=A@>@A@A0AA>@+000&00/2////55544.46;;8666:>>>;?94070//)/;;9<8??=A@CD;;;AA@<@<ABC=A@A@@@=@;>??>?A=@@>A??;:::99)////6;;;+;?588:;888<:8=63877,31369/-----:;:7;7887.7//)/799:;<==<<::::87773///////(.77695///38386;<52
@ATNG8:05243:01997
GATGGTAGCGCGACGAGCGTAGACCCAGAAGATCAGGAACTCTAGAAGAATTCAGATTTTTAACACGAGAGTAAACGTAAAAAGAAGGTTTTACAAGACTCACGTTAACAATATTGCAGCAGTACGCACACAATCGAAGCTCAGTAAGGATGGCTAGTGTAAACTAGCAAGAATACCACGAAAGCAAGAAAAAGAAGTACGCTATTAACTATTAACGTACCTGTCTCTTCCGAAACGAATGAGTATGTGTGCGACGTGTCTCCTACCATCGTTCTCCTTAAGTCT
+
;>CB?BBBA@B@A@CDBBBBAAACC>CCD@CCCC996;?<<9BBCC@CC>A??=:DAAAA0000;:>?>?9888.799499:*;;458=?@2CCCACBBBCCCAB?C?A@@BCE@CCBCBBBCDCCCBBCCC>BCAA?CBAABB??;A>AAB@CCCBBB799-8777=?;<=:8<=6<;333,33967;=>?1?B?EBA>@@ABB5867AAA:>:>?CBB@BA:::AA>A?BCB>CCC?BBBBB?????????CBB???A@@<><=99939=?;==7B?B?BBBA
@ATNG8:05244:01982
GATGGTAGGCGACATACATACGCGCCAGAAGATCAGGAACTCTAGAAGAATTCAGGTTTTTAACACGAGAGTAAACGTAAAAAGAAGGTTTTCAAGACTCACGTTAACAATATTGCAGCAGTACGCACACAATCGAAGCGCAGTAAGGATGGCTAGTGTAACTAGCAAGAATACCACGAAAGCAAGAAAAAGAAGTACGCTATTAACTATTAACGTACCTGTCTCTTCCGAAACGAATGAGTACGATGAGATCTCGTGTGCTACCATCGTTCTCCTTAAGTCT
+
@:?B?CBB@CBAAACCCCCCBBBDD?BBB@CDDCBB?B@CCCBCCB@CC?C???B299::*;>CCECDCCCBBA9@?79999);B>B5;;:&9>;?BCBCCCCC?C?BB@CCC@CCCCBCCCCCCDDCCCC@CCBB?BA@@CDBB?BBGCB?BCBCBCCC?CCCAAB?CC>AAA=>>BBB9>=>;??@AB3AB@C>?>BBBDC?B?@A??<?<?ACCC@CBBBA::69=@AC>CBB?BBBBBBBBBBCBBBBB>>>BB?=>>AA<@@AAB<>:A<@8<8>:8:
@ATNG8:05206:02034
GATGGTAGCAGACGTGACAGAGCGCCAGAAGATCAGGAACTCTAGAAGAATTCAGATTTTTAACACGAGAGTAAACGTAAAAAGAAGGTTTTACAAGACTCACGTTAACAATATTGCAGCAGTACGCACACAATCGAAGCGCAGTAAGGATGGCTAGTGTAACTAGCAAGAATACCACGAAAGCAAGAAAAAGAAGTACGCTATTAACTATTAACGTACCTGTCTCTTCCGAAACGAATGAGTACTATGTAGAGCTCTATACTACCATCGTTCTCCTTAAGTCT
+
@<AC@DDDBBBCDCBBCBCCHCCCC@BBB@CDCCDB?C?BBBBBBC?CC>A?BBA>@@@@2A@CDCABBBDBBA8@@:;;;;*;B>B5;;;49CA=CBABFDDDD?C?BB?BCB@CBBACCCCBCBDDDCBB?BCCC?BBBBBABC=B=B??>@DCCCCBA?CCCBBB?BB?AAB=?@CCC>AAA>ACDDD2AB?BBBAA@@AD;?;?>>><>:>ADCC@CCAA@??9?<?BB>CCD?AA@DCBB@@ABCCCBBB>>>>>@AA>=:=ABAA:??D;A<A<A===
@ATNG8:05211:02020
GATGTAGGTGCACATGAGTGTTCCAGAAGATCAGGAACTCTAGAAGAATTCAGATTTTTAACACGAGAGTAAACGTAAAAAGAAGGTTTTACAAGACTCACGTTAACAATATTGCAGCAGTACGCACACAATCGAAGCGCAGTAAGGATGGCTAGTGTAACTAGCAAGAATACCACGATAGCAAGAAAAAGAAGTACGCTATTAACTATTAACGTACCTGTCTCTTCCGAAACGAATGAGTACAGAGAGTACGATATGTCTACCATCGTTCTCCTTAAGTCT
+
@ABBBCD?BBBB@AADDDCBB?C@DCC?CCCD??>@?BDDCCBB?BB?A?CBBCCCCC2A?AABBBBBBBBB:AA:;;;;*:?;@=BBC;CDDACBCCDDC999;?BB?BEE>A@BCCCBBCCCCDDDBB@CCAA?AAAABBBB?C@CBA>BCDDCABB@CCBAAB?CC?CBB>AAA@@B>>>@BBDDD2CC?A?>BCCCBB@B@CBAA?B?BFA@@?BAAABDC?B@BBB>BBB>AABBBBCBB@AABCAA@ACCCBA@@??=?B@??;<<<59499=<9:
@ATNG8:05215:02065
GATGGTAGGCGTGTGAGAGTCTGCCCAGAAGATCAGGAACTCTAGAAGAATTCAGATTTTTAACACGAGAGTATACGTAAAAAGAAGGTTTTACAAGACTCACGTTAACAATATTGCAGCAGTACGCACACAATCGAAGCGCAGTAAGGATGGCTAGTGTAACTAGCAAGAATACCACGAAAGCAAGAAAAAGAAGTACGCTATTAACTATTAACGTACCTGTCTCTTCCGAAACGAATGAGTACGATGAGATCTCGTGTGCTACCATCGTTCTCCTTAAGTCT
+
::;D:CDC@CCCCDCCCCCCCBBBC?CBBADDABBC?B@BCCBBBD@CC?@>@BB@@AAA2A?CBBBBECBBC:9:ABBBBB0;<7;?CCF<CCC@CBCBCBBBB?C?CC?BBB>AABBBCDCBBCDCBBBD@CCCB?BBBBDDBB?@=??@=@BCCBBBC@DCCBBB?BB@CBB?BBAAA=??@?BCDDC2A@?B@A@CCCBB>>;>A<=:=:=@CBB@BAA@@@@;@?@AC>CAA>ABCCBBBBBBBCAAACABBBCB;;;AA=A@B>A>BBD?@:=<>>>B
@ATNG8:05219:02030
GATGGTAGCGCGACGAGCGTAGACCCAGAAGATCAGGAACTCTAGAAGAATTCAGATTTTTAACACGAGAGTAAACGTAAAAAGAAGGTTTTACAAGACTCACGTTAACAATATTGCAGCAGTACGCACACAATCGAAGCGCGGTAAGGATGGCTAGTGTAACTAGCAAGAATACCACGAAAGCAAGAAAAAGAAGTACGCTATTAACTATTAACGTACCTGTCTCTTCCGAAACGAATGAGTACCTCTCAACGCTCGTCCTACCATCGTTCTCCTTAAGTCT
+
BCDC@CCBBBBBB@@ACCCCCDDDD9BCD?DBBBCC?B?BCCCCCC?AA?C?AAAACACA2C?AAAAAAA????;AABCCCC5CB>B>BBB<BCCACBBBCCCBA=B@DD@CAB?BCCABBCCCCCCCBBAC?CBBB<???BD@CC?C?BCC?CCAACCBA?BCCBBA@BB??>?;??AAA9??>;==???1?C;@887AAAAB7:7;A>>6;7;@CCC@CBBCBCB=@>@DD>B??=@BBBDBB?BCBBB?@AA@@=>>=A@@<@@A@@<@@A<A<A;@@??
@ATNG8:05220:02069
GATGGTAGCGCACACATAGATACAGTACTCATTCGTTTCGGAAGAGACAGGTACGTTAATAGTTAATAGCGTACTTCTTTTTCTTGCTTTCGTGGTATTCTTGCTGTTACACTAGCCATCCTTACTGCGCTTCGATTGTGTGCGTACTGCTGCAATATTGTTAACGTGAGTCTTGTAAAACCTTCTTTTTACGTTTACTCTCGTGTTAAAATCTGAATTCTTCTAGAGTTCCTGATCTTCTGGAGATACACATGATACTCTACCATCGTTCTCCTTAAGTCT
+
88:<8=;?@C@@@@ABBJGCCBBCCCDCBBCC@CCCC=BB?C@CBBBCFCBCCCBB@C@CBBB?B@BGGCCDCA@::::;:*9:44@CD>C@A@?BBC?CC:<;CBC@<;;CCCCD@CCC?B>ABBBBCBB?BBBB?CCBBBBBCCBABAA@@@=B;;7;B?B>BBBBBAC@A=@@BBB;B?E>;;;;;*;BBCC>CCDDCCBAAA5;;;.;CCAA?B@CC@BCDCDBC@C@CCBCBB>CCDABBAACCCCCCCCCCAAABBD?BBBAA@CCD>A>A?BDBA
@ATNG8:05223:02031
GATGGTAGCTCGCTGATGATATTCTCCAGAAGATCAGGAACTCTAAGAAGAATTCAGATTTTTAACACGAGAGTAAAACGTAAAAAGAAGGTTTTACAAGACTCACGTTAACAATATTGCAGCAGTACGCACACAATCGAAGCGCAGTAAGGATGGCTAGTGTAACTAGCAAGAATACCACGAAAGCAAGAAAAAAGAAGTACGCTATTAACTATTAACGTACCTGTCTCTTCCGAAACGAATGAGTACTGTATCTATGTGTGCGCTACCATCGTTCTCCTTAAGTCT
+
:;?@656><:;;;55555;>=<6;6916<<7;>;6568=7997//)/716816188888889'7497733333;;;;+73/////$//)/2777.979496555:///)/37728:=5;;><>BCBBBCBBABAA?A;:;;?@A?A???<A=A;;69ACCCBBB>AA?@A@<9948=<4::;;;13333333377$7;<7;8<;9965/2466<@6A=:;@BA=AACCB=B:>3477-7771877><=787><<;7///8///:8:67:59999939777;:@=>>>?
@ATNG8:05233:02021
GATGGTAGTACATGATAGACGACACCAGAAGATCAGGAACTCTAGAAGAAATTCAGATTTTTAACACGAGAGTAAACGTAAAAAGAAGGTTTTACAAGACTCACGTTAACAATATTGCAGCAGTACGCACACAATCGAAGCGCAGTAAGGATGGCTAGTGTAACTAGCAAGAATACCACGAAAGCAAGAAAAAAGAAGTTACGCTATTAACTATTAACGTACCTGTCTCTTCCGAAACGAATGAGTACGATGAGAGAGCTCTCTCTACCATCGTTCTCCTTAAGTCT
+
=A;:.44999<<<==A@@@>:9445.59>49ABAA9.515<<=<@A=;;;(963////<<<+=8///666<>>??8;;:::::(49455:::0@<>8<DCABAC@@>A@CC@@;;7;@@@BBCBB@A@@BBAC?CA?B=AAA;;9@@;A>C;;;;DDC@@59.49:9884771/0/499/33(3771688888$880//(//99>=B?B8BAB@?B?==B;;6;B@@@BB>B?BBB=BAA?ABAABCCCA???@?=?99889?<?=??<@A@AC=0//59)/(/::;
@ATNG8:05198:02099
GATGGTAGCTATACGTATATCTATGTACTCATTCGTTTCGGAAGAGACAGGTACGTTAATAGTTAATAGCGTACTTCTTTTTCTTGCTTTCGTGGTATTCTTGCTAGTTACACTAGCCATCCTTACTGCGCTTCGATTGTGTGCGTACTGCTGCAATATTGTTAACGTGAGTCTTGTAAAACCTTCTTTTTACGTTTACTCTCGTGTTAAAAATCTGAATTCTTCTAGAGTCCTGATCTTCTGGAGATACACATGATACTCTACCATCGTTCTCCTTAAGTCT
+
@>@B?BBCBA?CA;;6?BBCDCBBAABBCCBD@CBCG>CC@DABBB@AAD@CCBDD;;:;CBB>@?@CBBCCBBC=??>;<'=<2<?BC>AAAB@BBB=?A=?>?@@@=AAAABBBB?BBB=B=>=<<=988;@;;;7;;==>=??>=>@@===?;898<?>9=:=>>>>==?>7:8868'88>8=====.;;ABK9???BBB>>=?8====.=???@=B7;<<??AAA??@<A@:://,/:=7<????@>;;;@?>>>>A>==:=??>>;>??;?;?;>=>=
@ATNG8:05199:02089
GATGGTAGGACGAGCGTCTGAGAGGTACTCATTCGTTTCGGAAGAGACAGGTACGTTAATAGTTAATAGCGTACTTCTTTTTCTTGCTTTCGTGGTATTCTTGCTAGTTACACTAGCCATCCTTACTGCGCTTCGATTGTGTGCGTACTGCTGCAATATTGTTAACGTGAGTCTTGTAAAACCTTCTTTTACGTTTACTCTCGTGTTAAAAATCTGAATTCTTCTAGAGTTCCTGATCTTCTGGTGTCGTCTATCATGTACTACCATCGTTCTCCTTAAGTCT
+
@:>C?BBC?BA;::<@ABBAACGC@CCCCBBC@A@AE>BB?B?CBBBBCC@CCCBB>BBDDCC?C@CCCCCBBAB=:::::*;;5;CDC>DEAA=A;;8;C?BBBDCCACBBCDCCC@DCC@D@DCBCCCCC>CBCC@CCBBCBBBCBBBCCBBB@CCC?CC>A>AAABBBBBA>B;;;;.;>A@<;;;6;BCCJ=CCEEJJFAAA5;;;;*;AABB@BAFDACBC@@@B?BAAAACBD?CDDACCCCCB;;;CBB;;;CCBBCA@@ACEACCC@C?B@CCBB
@ATNG8:05209:02091
GATGGTAGTGTGTCTCTGAGAGTAGTACTCATTCGTTTCGGAAGAGACAGGTACGTTAATAGTTAATAGCGTACTTCTTTTTCTTGCTTTCGTGGTATTCTTGCTAGTTACACTAGCCATCCTTACTGCGCTTCGATTGTGTGCGTACTGCTGCAATATTGTTAACGTGAGTCTTGTAAAACCTTCTTTTTACGTTTACTCTCGTGTTAAAAATCTGAATTCTTCTAGAGTTCCTGATCTTCTGGAGATATCATCAGCGAGCTACCATCGTTCTCCTTAAGTCT
+
@BBB?C<CBB@A@@>;;AAACCCBCCBBBDBB?ADDD=BB>A>AACCCCC?BBBCB@C@CECB=B?CCDD@@CDC?99999.9D?CCBD>CC@@=@A@<AC?BBBCCD@CCCCCCCD@DBB@B@CCCCCBBC?BBBB@BCCABBCCCCCCDCBBB@CBB@BB?B@DDDCBBBCB=@::::.:>B>:::::*;BABB=CCCCDGCBAA@BKEK5CBBECAC@CD@CCDBBBB?C?CCCCBB?BBC@CBBEEDDACCCECCAAABCF@CBBCD?BBB>B@E@BA@@
@ATNG8:05228:02094
GATGGTAGCTCTGCTCTGACTCTCGTACTCATTCGTTTCGGAAGGGACAGGTACGTTAATAGTTAATAGCGTACTTCTTTTTCTTGCTTTCGTGGTATTCTTGCTAGTTACACTAGCCATCCTTACTGCGCTTCGATTGTGTGGTACTGCTGCAATATTGTTAACGTGAGTCTTGTAAAACCTTCTTTTTACGTTTACTCTCGTGTTAAAAATCTTGAATTCTTCTAGAGTTCCTGATCTTCTGGTATACACACTCGCTCGCTACCATCGTTCTCCTTAAGTCT
+
@@@C:BCCGCCC;;;BBBBCHICCCBBBECA@>@ACA<BB;A6;;6;BBC?CCBA@?A8:;AA=A=@>BBB:;6B:CCE@E1CC?B@@@:@BBB@CBA>@@,000;;?:?BBBCABB=??B@B?BA@@@::99=A?@=AABBB?BBAABAAAAA=:::?AB8:79ABABBCBB899>=>2?>B=A@AAA2???BB<AACBBB?@@B?BFFD1?9807;576==7>?>:88=9@<??=AAA;???<@@>>>B?@?>;;;A@??<995///<=7===9=9@7<///
@ATNG8:05229:02091
GATGGTAGTCTCAGATAGTCTATAGTACTCATTCGTTTCGGAAGAGACAGGTACGTTAATAGTTAATCGTACTTCTTTTTCTTGCTTTCGTGGTATTCTTGCTAGTTACACTAGCCATCCTTACTGCGCTTCGATTGTGTGCGTACTGCTGCAATATTGTTAACGTGAGTCTTGTAAAACCTTCTTTTTACGTTTACTCTCGTGTTAAAAATCTGAATTCTTCTAGAGTTCCTGATCTTCTGGTATGACTAGTGTACTACTACCATCGTTCTCCTTAAGTCT
+
BBBB@BBBCCCCBCCCCDACCCCAAAGCCBBA>AAAB<BD@C@CCDCCBB?BDFCC?C@BB;;898A@==>>>9?@@@@0==;@ABA=BBBB?BBC?BB@BACA??<??BBBBBC?CCC?B@BBBBBBBB?C@@@;A???A@@;;;@@C<<<=188;9=<8=<@9:::8=8949889=+;6<5;;;<=+=>???9?@B:;;;;796;;>?/?>>>A<A<??;?AAACAA;D;A@?@@A;??A<@@@AAA???>>>A?>?@ADD<AAAAD;@@A<@;>7=>??
@ATNG8:05231:02072
GATGGTAGGAGACACGTCGCACACGTACTCATTCGTTTCGGAAGAGACAGGTACGTTAATAGTTAATAGCGTACTTCTTTTTCTTGCTTTCGTGGTATTCTTGCTAGTTACACTAGCCATCCTTACTGCGCTTCGATTGTGTGCGTACCGCTGCAATATTGTTAACGTGAGTCTTGTAAAACCTTCTTTTTACGTTTACTCTCGTGTTAAAAATCTGAATTCTTCTAGAGTTCCTGATCTTCTGGGTGCGCTACAGTCTCTCTACATCGTTCTCCTTAAGTCT
+
;5;>;ACC@CBBBBBCBBCBBCCCBBBCCCCC?CCFG@BB?B?BBCCCBB?BCCCC?B?BCBB?B=??BBBBBBB>>>>??2@C?CBBB>BBBB?BBB>@C587>CCC?BBBBBBBB>>>>9>9>>AA@><><@@::6:?@@=>=AAA<A@@===;??@=@@=@<>>@@@>==D:>>AAC5C;@8==BBC/>>@@?6>888;;>>==8====+=;;;=:=;@@=A>>>@==8=:>@@@@@7::BA:@>A???>>>===AA???@@@@@??<?AA<A8;7;A@9
@ATNG8:05199:02121
GATGGTAGGCGACATACATACGCGCCAGAAGATCAGGAACTCTAGAAGAATTCAGATTTTTAACACGAGAGTAAACGTAAAAAGAAGGTTTTACACGACTCACGTTAACAATATTGCAGCAGTACGCACACAATCGAAGCGCAGTAAGGATGGCTAGTGTAACTAGCAAGAATACCACGAAAGCAAGAAAAAGAAGTACGCTATTAACTATTAACGTACCTGTCTCTTCCGAAACGAATGAGTACCTCTCAGACGCTCGTCCTACCATCGTTCTCCTTAAGTCT
+
959>;>BB?AB;@@?@@BCICBC@@=@BC?CCGHED@B@BBCCBBC@BB>A=?A?:::::*;=BBDCCCB;;;C;BC;;;;;*;B=@=AAA9@CBCAA@@@AC@@=@@BB?BBBGCBBDC@@ADCCCCCCCC@CCBB?BBEBBBBB?B?CAA=@@ABBBBC@CCCBBB@AA>ABB?BABBD=?<<888888(9@;>:::CCCEC?B?@ABB:>:>@CCI@CCCCDDD?B@BBB>BBE@CCCCAAA@BBBBABAAAACBBBB?BBB?BBCBB?BCC@C@C?BAAB
@ATNG8:05199:02136
GATGGTAGCGCACACATAGATACAGTACTCATTCGTTTCGGAAGAGACAGGTACGTTAATAGTTAATAGCGTACTTCTTTTTCTTGCTTTCGTGGTATTCTTGCTAGTTACACTAGCCATCCTTACTGCGCTTCGATTGTGTGCGTACTGCTGCAATATTGTTAACGTGAGTCTTGTAAAACCTTCTTTTTACGTTTACTCTCGTGTTAAAATCTGAATTCTTCTAGAGTTCCTGATCTTCTGGTATGACTAGTGTACTACTACATCGTTCTCCTTAAGTCT
+
955<8<CFCBBBBBCEDDBCBDCCCCB@@A;;4;AAA9AB?C?BCBBCIEAGCFDDAC?BA>>5@:@B@@@995@544444$49388>:1=>996:@D=AA?ABAA@B9<;ABBCCC?CAC>B>CCCCCCCC@CBBB?BBBBAAABBBBBCDBBB?BCC?BB>B=@@BCCCCCI@BBCCC;L@E=;;;;;*;AACC=AABBDAA<;;4;:;-9BB?A=A=AC?BBCBBBB?B?BBAABB>AAB7;;;<CCDCBBBBBBABCBCCDDGDC?BDC@C@E@CB@@
@ATNG8:05199:02145
GATGGTAGCACACGAGATCTCATCGTACTCATTCGTTTCGGAAGAGACAGGTACGTTAATAGTTAATAGCGTACTTCTTTTTCTTGCTTTCGTGGTATTCTTGCTAGTTCACTAGCCATCTTTACTGCGCTTCGATTGTGTGCGTACTGCTGCAATATTGTTAACGTGAGTCTTGTAAAACCTTCTTTTTACGTTTACTCTCGTGTTAAAAATCTGAATTCTTCTAGAGTTCCTGATCTTCTGGTGAGATATGCATGATGCTACCATCGTTCTCCTTAAGTCT
+
A?@B9BBCCDDCABBCCCCCCCCCBCBBCDBB>ACCC=CCAEABBBCCCC@CCBB@?C@CCCC?C@DDBBBBBCA=77777$:>3>=>>:>CCD?BBB>BB>??=CCB>AABBBBB@BB@@@;@CBBBB>>:>BBA;><<<<<???A>>>A>>>;8889>=9>;>>>>?@>@@2::@@?2>9<788888(8?>?@:@@AAAC==>=:=EDE/????@<?<@@=BBBAA??<?<>>;>>?6::>:<=;;;C@>@B@8:8=<<99748>>>><AAA<@<@<@@==
@ATNG8:05208:02166
GATGGTAGGCGACATACATACGCGCCAGAAGATCAGGAACTCTAGAAGAATTCAGATTTTTAACACGAGAGTAAACGTAAAAAGAATGGTTTTACAAGACTCACGTTTAACAATATTGCAGCAGTACGCATCACAATCGAAGCGCAGTAAGGATGGCTAGTGTAACTAGCAAGAATACCACGAAGCAAGAAAAAAGAAGTTACGCTATTAACTATTAACGTACCTGTCTCTTCCGAAACGAATGAGACGTGTGCGACGTGTCTCCTACCATCGTTCTCCTTAAGTCT
+
///:7;A>:>6966655>@>;?@A@69;B=BAAACC@CACC@<?@@<:;7;9<=@???@@+?9;;;5559656@4///<<<;*::)//2777&//96<<@>>>>69:4:=<<9=<<7;5438:99997////:772;999)///7999;.5.555.5<<<<<9=8>;:9:93894::=26///(/884//////$7;877,7;7373;6;6;8;6.5-25959.9A=455;5:3444(444.4;;9::966///688/33998848:9588//.0533.328+2268
@ATNG8:05223:02168
GATGGTAGACATATCGTACTCTCTGTACTCATTCGTTTCGGAAGAGACAGGTACGTTAATAGTTAATAGCGTACTTCTTTTTCTTGCTTTCGTGGAATTCTTGCTAGTTACACTAGCCATCCTTACTGCGCTACTGCGCTTCGATTGTGTGCGTACTGCTGCAATATTGTTAACGTGAGTCTTGTAAAACCTTCTTTTACGTTTACTCTCGTGTTAAAAATCTGAATTCTTCTAGAGTTCCTGATCTTCTGGATACACTCATGGCACCTACCATCGTTCTCCTTAAGTCT
+
5:<<9<EDEC@ABDDDCCCDDBCBBBEEECBC@CCCC>CC@C@CCCCCCB?BABBA?B?BDAB?B>BBBBBCBBB?AAA@A1BC?CBBB>A==??C782:A<997?<A7BB@@@@@@<@@@<?9<9555>>A<<::9::>:??>>;>======>>;:;??@?@<@::7;B;@<@?BBB???A9>9999+9;>99999+9@A@A;A::9@@@@@A<A?@?1<9:>B?B@EC<;;;>===:=<??>==?<?@CGCCCCCCDBBBC@CED?BBB?BAAAB>BBB@C@C@CBBA
@ATNG8:05227:02145
GATGGTAGCGCACACATAGATACAGTACTCATTCGTTTCGGAAGAGACAGGTACGTTAATAGTTAATAGCGTACTTCTTTTTCTTGCTTTCGTGGTATTCTTGCTAGTTACACTAGCCATCCTTACTGCGCTTCGATTGTGTGCGTACTGCTGCAATATTGTTAACGTGAGTCTTGTAAAACCTTCTTTTACGTTTACTCTCGTGTTAAAAATCTGAATTCTTCTAGAGTTCCTGATCTTCTGGATAGCGACGCGATATACTACCATCGTTCTCCTTAAGTCT
+
44;;5:;;;;C?ABCBC;<:DAA>A;;9;;::5:BBB=BB@B?BB9;6?;49B@;;:9<CDFD@F@C;;6>;;9;2/////$//)/7::1::5515===<A>ABBCCGACCCCHFGC?AAC?@?ACCCCCCC@CCBB:;;BBBBCBDGBCCCCCB@BFD@BB@D@CB@@ACCLE@B@A@@7@=A=;;;;.:??@A<BAA9;:@:9929999$99955.549<49>>::9@:?:@?@:99=@@B=:9:;:BBCCC;;;BCBCDCC@CBCCC=AAA>A@D?BAAA
@ATNG8:05231:02145
GATGGTAGCGCACACATAGATACAGTACTCATTCGTTTCGGAAGAGACAGGTACGTTAATAGTTAATAGCGTACTTCTTTTTCTTGCTTTCGTGGTATTCTTGCTAGTTACACTAGCCATCCTTACTGCGCTTCGATTGTGTGCGTACTGCTGCAATATTGTTAACGTGAGTCTTGTAAAACCTTCTTTTTACGTTTACTCTCGTGTTAAAAATCTGAATTCTTCTAGAGTTCCTGATCTTCTGGAGATACACATGATACTCTACCATCGTTCTCCTTAAGTCT
+
CBBB>BBBBBCDBBBBBCCJBBBCCCBBBD@@<?::;0;@<@=@BBBBCCACCCCB?B@BBBC@D@BBBCCBBBB@BBBBB2@@=@ABD;@@BB@BCC@CCA;;;CDC@BBMCBBAHACCC@B@BCCCCAAA?A@BC@DDCCCCCBBBBDCCBBB@DCD?BB@B@CAA@DDCCC@BBCBB;B>B>;;;;;*;AACC8;;@AACCCBB=ABAA0AAAAC?A?AEBDFCCBBB@C@DA@A@@?AAB?BBBBBCCDCBCCDDCCBBAA5;:??A?ABA?A=A>ABBG
@ATNG8:05231:02146
GATGTAGCTCGCTGATGATATCTCCAGAAGATCAGGAACTCTAGAAGAATTCAGATTTTTAACACGAGAGTAAACGTAAAAAGAAGGTTTTACAAGACTCACGTTAACAATATTGCAGCAGTACGCACACAATCGAAGCGCAGTAAGGATGGCTAGTGTAACTAGCAAGAATACCACGAAAGCAAGAAAAAGAAGTACGCTATTAACTATTAACGTACCTGTCTCTTCCGAAACGAATGAGTACACATCGTCGTGTCGTGCTACCATCGTTCTCCTTAAGTCT
+
@AABCCCCBCBCCIBBBBBCCCCC@CCDACCCC@@=@=AABCBBC@CC?A?BCCAAAAA2B?BBBBBBBBA@@:@@AAAAA0AB?BACGD;DDFACECCBCC@@>@?BB?CEE@BBBBDBBBAAABBDCCD@DCBB>AAAABBBC?C?B;;:<CBBBCBB?ACCCCC?BB?BBB9::BAA9A??9===>?,=A>9:9AAA>?B:=:>CBD5868BLGD@DCBBBBC@C@BBC>CCB?BBBBBBBBCA@ABBBBBCCCB?787;;6=><AB?BBB>B>C@BB>@
@ATNG8:05201:02185
GATGGTAGGACGAGCGTCTGAGAGGTACTCATTCGTTTCGGAAGAGACAGGTACGTTAATAGTTAATAGCGTACTTCTTTTTCTTGCTTTCGTGGTATTCTTGCTAGTTACACTAGCCATCCTTACTGCGCTTCGATTGTGTGCGTACTGCTGCAATATTGTTAACGTGAGTCTTGTAAAACCTTCTTTTTACGTTTACTCTCGTGTTAAAAATCTGAATTCTTCTAGAGTTCCTGATCTTCTGGATACACTCATGTGCACCTACCATCGTTCTCCTTAAGTCT
+
95;B;>BB@BBABBBBBBBDCBBB?BGCCC@A=A???<AB?B?BBCDDBB?BCDDE?C@CCCC?C@CECCCCB@@;99999*:?;@ACC=BCBB>B;;7;C6;;@BBCACGEFBBBD>BBC?B?CDCCC@@@?BCAB>AABBBABBCCCBCBBBC@BBB?CD@C>ACCCDDBBB=?::;;.;>B>;;;;;*;EBBC;;;CCHHCCCE5;;;;*;@?@C@C@CD@DCBBBBD@C@BBBCCE?BBC@CCCCCEDCC@@@CCCD?BBB@CBBAC@CBB?B@C@CBBB
@ATNG8:05209:02183
GATGGTAGACACGTGTGCTCTCTCGTACTCATTCGTTTCGGAAGAGACAGGTACGTTAATAGTTAATAGCGTACTTCTTTTTCTTAGCTTTCGTGGTATTCTTGCTAGTTACACTAGCCATCCTTACTGCGCTTCGATTGTGTGCGTACTCTGCTAATATTGTTAACGTGAGTCTTGTAAAACCTTTCTTTTTTACGTTTAACTCTCGTGTTTAAAAATCTTGAATTCTTCTAGAGTTCCTGATCTTTCTGGTATGACTAGTGTACTACTACCATCGTTCTCCTTAAGTCT
+
;@AB?BBBBBC;;6=96:@CA?@@E<999BAA=B@A@;@@=@@BBBDCBC?CCBDD@D@CB@?>?@CDCCBBAA@<;;;;;,68*//;;;29;84037;57;8<787:=7BBB?>?BA:>>><@<>>C@;;;=<????:>=BB?>>>@9//;9///4733-//(-,2-..33358266999.8)..'..8888&77222,20/./988;777-5===+;//)/9/60:;5;>??>=>:>=AA>@888-8;<7<///==AAA@??@AAA;:;A<;;<?@=;::<A=A<A:87
@ATNG8:05220:02180
GATGGTAGGCGTGTGAGAGTCTGCCCAGAAGATCAGGAACTCTAGAAGAATTCAGATTTTTAACACGAGAGTAAACGTAAAAAGAAGGTTTTACAAGACTCACGTTAACAATATTGCAGCAGTACGCACACAATCGAAGCGCAGTATGGATGGCTAGTGTAACTAGCAAGAATACCACGAAAAGCAAGAAAAAGAAGTACGCTATTAACTATTAACGTACCTGTCTCTTCCGAAACGAATGAGTACCTCTCAGACGCTCGTCCTACCATCGTTCTCCTTAAGTCT
+
@?AC@DCD?CCCDDBBBBB;;;A@@4?BC@CCCCBA>A?@@@BCCC@BB?B@DCBAACCC3C?CCBBBBBBBBB=AA>>;=;.<?9@19992:@D@CBBBBBAAA<?=?A<@@B7;;A@A@@@A>@@>??>>9>AAA9==<??AAAAA>@==:>@CAAA>>;>>>AAA;>=8<<<6<>8888'598469;:;+//*.557AAAAA=C=??@A<@<@AAAD:>?>>>>><@;@@A9799@>>>CCCB?BBBBBBA;<;>???A=A::8:@BBC?@@>=D;@=A>::
@ATNG8:05226:02212
GATGGTAGGAGACACGTCGCACACGTACTCATTCGTTTCGGAAGAGACAGGTACGTTAATTAGTTAATAGCGTACTTCTTTTTCTTAGCTTTCTGTGGTATTCTTGCTAGTTACACTAGCCATCCTTACTGCGCTTCGATTGTGTGCGTACTGCTGCAATATTGTTAACGTGAGTCTTGTAAAACCTTCTTTTTACGTTTACTCTCGTGTTAAAAATCTTGAATTCTTCTAGAGTTCCTGATCTTCTGGTATACACACTCGCTCGCTACCATCGTTCTCCTTAAGTCT
+
777;@AAC@CCBCCBCBCBBBCBCBCBB@A9:.:AAA6AA=@=AAABBAA=@C>>>?@+0*000)0;?:?BB?>=A<89898$7<,33<<<58>=?=7?:?;?@588;=<<699:;;:??;>?A/608;;;=;;;=??DD=>?>>>>>>@>>>>==88188807C=B=9::///977/32555'518156566(5=555.535...666:5;>>>)5/-(-3(-(/728;9>@@@;><>@?><>688A<@>==@@AAABB@???>>>>><@@@@@=AA;060649---
@ATNG8:05230:02190
GATGGTAGACATATCGTACTCTCTGTACTCATTCGTTTCGGAAGAGACAGGTACGTTAATAGTTAATAGCGTACTTCTTTTTCTTAGCTTCTGTGGTATTCTTGCTAGTTACACTAGCCATCCTTACTGCGCTTCGATTGTGGCGTAACTGCTGCAATATTGTTAACGTGAGTCTTGTAAAACCTTCTTTTTACGTTTAACTCTCGTGTTAAAATCTTAGAATTCTTCTAGAGTTCCTGATACTTCTGGTATTACACACTCGCTCGCTACCATTGTTCTCCTTAAGTCT
+
AB@@@?>CCBCBCBBBCBCCCBAACBBBBA;;4;A@<8<C?B?BC?@99448999949388AA8<<==;@BBA?A<:::::+:A5;=73,322662553455,./8888.3.///.7928>=:?;===>B?>><?>?>;888:;///*/9999777175717:494987222555+22;;;+726,2.777(..36;'.(...533569+222&222+229.505548.....3.34663---8)-,604--).999>9::::<<??>>>;??:9:4:>>5;6;<>;;;
@ATNG8:05233:02187
GATGGTAGCGCGACGAGCGTAGACCCAGAAGATCAGGAACTCTAGAAGAATTCAGATTTTTAACACGAGAGTAAACGTAAAAAGAAGGTTTTACAAGACTCACGTTAACAATATTGCAGCAGTACGCACACAATCGAAGCGCAGTAAGGATGGCTAGTGTAACTAGCAAGAAATACCACGAAAGCAAGAAAAAGAAGTACGCTATTAACTATTAACGTACCTGTCTCTTCCGAAACGAATGAGTACGAGAGTCAGAGCAGAGCTACATCGTTCTCCTTAAGTCT
+
@:@=9<<DGEDBBCGCBBBCC?>CC>CCC?BACC@@?@@BBGCA>><00)05;0738888'7173338888888.7949499'9:457===0>9979B@BB@;?A;A>;;7;A@:?@A@BBBBCCCCBBBCC>B;:;=@@ABBBBC?B;@;;49?@?995=6<::8881779*87;4988881888477777'7749;@<B@>>>;?=>==A>D;;7A?;6;///;::6=8;;<4;::633399>?<<>879A978B@@BB888555:2223525,5177:;<>
@ATNG8:05235:02184
GATGGTAGGCGACATACATACGCGCCAGAAGATCAGGAACTCTAGAAGAATTCAGATTTTTAACACGAGAGTAAACGTAAAAAGAAGGTTTTACAAGACTCACGTTAACAATATTGCAGCAGTACGCACACAATCGAAGCGCAGTAAGGATGGCTAGTGTAACTAGCAAGAATACCACGAAAGCAAGAAAAAGAAGTACGCTATTAACTATTAACGTACCTGTCTCTTCCGAAACGAATGAGTACAGAGAGTACGATATGTCTACCATCGTTCTCCTTAAGTCT
+
@:BC@BEE@BBBCDDCCCBBABBBB?BBD@DDCCCB@C@CCDAAAA@CC?C@B?@:;;;;*;@BBCEGGCFBBB:@@99999*;A@B5<<<6;CC@CCCCBAA@@=@?AB@CCC?CBBBBBBBCCCCCCCCC@CCBB<@?A@BBBB?C@CAB@BCDCCBBC?BBCCCC?@A>ABB?BBBBA;?9939=<<<.<@<@AAACCA>><>>@BB@<A=ADA@@=A@@@CCC@C?CCD=BCB?BBCBBBABBBBABBBBABBBBBBBBBB>BBBBB<>9=8<6<;?::;
@ATNG8:05244:02193
GATGGTAGTACATGATAGACGACACCAGAAGATCAGGAACTCTAGAAGAATTCAGATTTTTAACACGAGAGTAAACGTAAAAAGAAGGTTTTACAAGACTCACGTTAACAATATTGCAGCAGTACGCACACAATCGAAGCGCAGTAAGGATGGCTAGTGTAACTAGCAAGAATACCACGAAAGCAAGAAAAAGAAGTACGCTATTAACTATTAACGTACCTGTCTCTTCCGAAACGAATGAGTACGATGAGAGAGCTCTCTCTACCATCGTTCTCCTTAAGTCT
+
@:@B?CCCB@ACDCCCBBBC9:9BB@CCDBCCCB@B>B?BBBCCBB?BB@C@BABBBBBB5B@CCCCCCCCBAA;@B;;;;;.;B?D?BCB<BBB@BABCCDGBC@C@CC@BCC@CBBBBBBBBCCDDCCCDACA@@?BBAABCBB>B@C::;:DCECCCD@CCBBBC@BB?AA@<??8883:@@;=>=>=.=A=A???DCCAB>A>AAAA3949>BBB?B@@@@;;5<5;A@;A;;8:CABBBBBBABBCBBBBBBBBBAA>>?8????A?BAB?B?B?BCBB
@ATNG8:05210:02226
GATGGTAGTATAGAGCTCTACATAGTACTCATTCGTTTCGGAAGAGACAGGTACGTTAATAGTTAATAGCGTACTTCTTTTCTTGCTTTCGTGGTATTCTTGCTAGTTACACTAGCCATCCTTACTGCGCTTCGATTGTGTGCGTACTGCTGCAATATTGTTAACGTGAGTCTTGTAAAACCTTCTTTTTACGTTTACTCTCGTGTTAAAAATCTGAATTCTTCTAGAGTTCCTGATCTTCTGGATACACTCATGTGCACCTACCATCGTTCTCCTTAAGTCT
+
;55<8<BBACCCCBCCBBBCCCBBBCDCCC@@=@@@A<BB?B@CCADCCC=AAAAB<B?BBBB>B>BBBBAA@?A<:877(3;6@BAC<CB==:<@A<?@;>;?AA@>ABBB@>=>;B@>8<8<A@@>==A;AA??8<<@>>>@>=>>>@:::>;::;<@@<A;AA???AA==8<9889)87<7<===<*<<:;;1;=D=>>A;;::=>=>/?>@@@=B<=<:=ABC@@@<@<@B@@>C<AAA=?A?>>@?@C;;9??AA7<<=:<9::A<@@@<@<@<A??9
@ATNG8:05212:02244
GATGGTAGCGCACACATAGATACAGTACTCATTCGTTTCGGAAGAGACAGGTACGTTAATAGTTAATAGCGTACTTCTTTTTCTTGTCTTTCGTGGTATTCTTGCTAGTTACACTAGCCATCCTTACTGCGCTTCGATTGTGTGCGTACTGCTGCAATATTGTTAACGTGAGTCTTGTAAAACCTTCTTTTTACGTTTACTCTCGTGTTAAAAATCTGAATTCTTCTAGAGTTCCTGATCTTCTGGAGATATCATCAGCGAGCTACCATCGTTCTCCTTAAGTCT
+
@??@;@BB@BBBBBGCCBCBCCB@AAA?@CCB?;;;C=BB?=266;==AA=BBBBA?B?@@@C=@=@CBBAAAAA=;0000)00+///:;599<<9<<B?BB=??ABCF@FCEFDBBB@CBB?B@BCCCDAAB?@@DD@CAAACDBBBCCDDCBBB@CBB?BD@D?AACCCBBBC@C@???5==?9:::99*:?ABE>DBABDCCBBB=AAAA,ABBBB?A?AC@CCCCBBB@D@CCCCBB>BBB@CCCDCBBCCCCDCCAAAECC@CA@@C@CBB@B?A?BA::
@ATNG8:05217:02221
GATGGTAGATACTCGCTGATACACCCAGAAGATCAGGAACTCTAGAAGAATTCAGATTTTTAACACGAGAGTAAACGTAAAAAGAAGGTTTTACAAGACTCACGTTAACAATATTGCAGCAGTACGCACACAATCGAAGCGCAGTAAGGATGGCTAGTGTAACTAGCAAGAATACCACGAAAGCAAGAAAAAGAAGTACGCTATTAACTATTAACGTACCTGTCTCTTCCGAAACGAATGAGTACTATAGACTATCTGAGACTACCATCGTTCTCCTTAAGTCT
+
BBBB?BDCBCCCDAAABCGGCCBDD9DAC?CECC9969<@@AABBBAAA?A?BBBAAAAA2A>AA??????AAB<CA?@@@@,>?9A>AAB;BDDGCBBCCCCCB@C@CC?BBC?BB@@BCDDCCBECDCBB?DCCC@BBBCCBBB>A?B::;;CCDDCCC@BBBBAA>A@;@@@:???=?8?@>?@@@A@2@A>BCBBBBA@@<@<?@@@:>:=ACCC@CCBBBBB?A=?>>7?@@=ABBBBBABBBBBCCCBBAAACCCCCCD?CBBBA<???=@8<8>>>>
@ATNG8:05224:02234
GATGGTAGAGTACAGTGTAGTAGACCAGAAGATCAGGAACTCTAGAAGAATTCAGATTTTTAACACGAGAGTAAACGTAAAAAGAAGGTTTTACAAGACTCACGTTAACAATATTGCAGCAGTACGCACACAATCGAAGCGCAGTAAGGATGGCTAGTGTAACTAGCAAGAATACCACGAAAGCAAGAAAAAGAAGTACGCTATTAACTATTAACGTACCTGTCTCTTCCGAAACGAATGAGTACTGTATCTATGTGTGCGCTACCATCGTTCTCCTTAAGTCT
+
BCBB?BCCFCBCCCCBCBCCCCCCCACCCACCCC@@=@=AACBAAD?BB?B?@?@>?>>>.>>AAB>>?BBBCC=@ABEEGE3BB>B@FFF;CCC@CCCDCCCCC@C@CB?ABB?BBBBBCCCCEEDDCCBB@BBBB>AABBBCBB>B?B?@>ACCCBABD?BBABBB@AA>ACC?BB???8>???BDDDC2CC?BABABBAAA<A<>>::699><BAC?BCBBBBB?A?BBB=BCC?BBBCCBBAABCBB@@@@BBBBBBBBAA<ABDDD:>>>;>;?<A>><
@ATNG8:05224:02262
GATGGTAGCAGACGTGACAGAGCGCCAGAAGATCAGGAACTCTAGAAGAATTCAGATTTTTAACACGAGAGTAAACGTAAAAAGAAGGTTTTACAAGACTCACGTTAACAATATTGCAGCAGTACGCACACAATCGAAGCGCAGTAAGGATGGCTAGTGTAACTAGCAAGAATACCACGAAAGCAAGAAAAAGAAGTACGCTATTAACTATTAACGTACCTGTCTCTTCCGAAACGAATGAGTACAGAGAGTACGATAGTCTACCATCGTTCTCCTTAAGTCT
+
9:<D?CCCCCCCBBBDABBCCCCCC?BBD@DCCCBA>A?CDDCCCC?AC?C?BBBCBBBB2B?BBCBBBDBAA@:@@@?@@A0AB@D@FFF;CGJAECBBCCCBB?B@BB@BCC@CCABBABBFCCCBBCCC>@A998;ABCCBAB@B@B:;;;CCCBBBCABBBBBB???<?CC>AAA@@9?@@=ACCCC2BB@???>BBB>>7:7;>>@3818@A;;8;AAAACC?B?CBC>C??;?AAABBBBBBBABBBBABBBCBBBBC@BCBBB?DBA=D<A<@>>=
@ATNG8:05225:02263
GATGGTAGTAGTACACTAGTCATACCAGAAGATCAGGAACTCTAGAAGAATTCAGATTTTAACACGAGAGTAAACGTAAAAAGAAGGTTTTACAAGACTCACGTTAACAATATTGCAGCAGTACGCACACAATCGAAGCGCAGTAAGGATGGCTAGTGTAACTAGCAAGAATACCACGAAAGCAAGAAAAAGAAGTACGCTATTAACTATTAACGTACCTGTCTCTTCCGAAACGAATGAGTACTGTATCTATGTGTGCGCCTACCATCGTTCTCCTTAAGTCT
+
ABBB9<<<C@@;66;;<@BB?BABBABBB?AABC@@>A>AABBBBBABB>A=@@A;;;;-;<?@=::9@;9==6==;::99$4>5:7<=<0<?;6;@;AACB;;8:?@@?BEC?BBA?ACCBCCABACB@@=@BBB?AABCBAAA>A>A;;7;ABBBBCC?AAA????BB@BBC>AABCC=@???BBBBB2AA@?;;@@>>>@<@:=>@A<@<<<A;;8;BBCBDD?C?BBE=BAC>ABBBBDBBBCCCCC???A;<;<..)/89599;7948;A;B5@9@=>?
@ATNG8:05226:02227
GATGGTAGTGTCATATGAGAGTGTGTACTCATTCGTTTCGGAAGAGACGAGGTACGTTAATAGTTAATAGCGTACTTCTTTTTCTTGCTTTCGTGGTATTCTTGCTAGTTACACTAGCCATCCTTACTGCGCTTCGATTGTGTGCGTACTGCTGCAATATTGTTAACGTGAGTCTTGTAAAACCTTCTTTTTACGTTTACTCTCGTGTTAAAAATCTGAATTCTTCTAGAGTTCCTGATCTTCTGGATACGACGCGATATACTACCATCGTTCTCCTTAAGTCT
+
:55<5<B@@@@<<959@A>=>DC;96@<>?5525<>>6<<9;7:>/0//-6068-./)/5:::@5@=A@@:?00/<699:99(//)49;<2:>?=8=9:4;A5;<:BCC@CCCCCCCCAECC@C@BC;;;AACACCBB6;;BBBBBCBBBDDBBCC@A;;7;A>AABCBBBDCCC5;;<;<-;=B>;;;;;*;G;;;7;@@BBBCBCC@CEGF5DAAAA>B?CE@BBCBB@@?@@CBBC;;6;@@<@DCBBB;;;;;;B@FECCB@CBCCEGBBB?A=@@F;;;
@ATNG8:05234:02232
GATGGTAGACATATCGTACTCTCTGTACTCATTCGTTTCGGAAGAGACAGGTACGTTAATAGTTAATAGCGTACTTCTTTTTCTTGCTTTCGTGGTATTCTTGCTAGTTACACTAGCCATCCTTACTGCGCTTCGATTGTGTGCGTACTGCTGCAATATTGTTAACGTGAGTCTTGTAAAACCTTCTTTTTACGTTTACTCTCGTGTTAAAATCTGAATTCTTCTAGAGTTCCTGATCTTCTGGCTCTCTGTCACGTCTGCTACCATCGTTCTCCTTAAGTCT
+
@?@B@CCCCBBBDD@@@CCDECBBECCBCC::7;?=@8@?4;7;ABDF@@=ABBBC?A?AAAA=B=ACBBBCC@@:98738$3939889(8>?>>A??:??4::?CBB?BDBAA>>>:>>A9=9=A??>888;A=?@;>=><<:;;C??@D=>>B=888=AA=A<@@@@@@@@@>@====5=<A=@AAAA/@@===0668///<<7:5:::/7=?@@=A;@@9@@?==;;5;8=>=>==8=?A7;;B>>>>???@AB???AB>>;>A??@=A??;?;?;??AA
@ATNG8:05204:02317
GATGGTAGTGTCATATGAGAGTGTGTACTCATTCGTTTCGGAAGAGACAGGTACGTTAATAGTTAATAGCGTACTTCTTTTTCTTGCTTTCGTGGTATTCTTGCTAGTTACACTAGCCATCCTTACTGCGCTTCGATTGTGTGCGTACTGCTGCAATATTGTTAACGTGAGTCTTGTAAACCTTCTTTTTACGTTTACTCTCGTGTTAAAATCTGAATCTTCTAGAGTTCCTGATCTTCTGGACGACGCGCACTGACACGTACCTTCGTTCTCCTTAAGTCT
+
88:939::9:::;;;;;;><>>>666=<<944.4444)4;6<9??5666/)-88--(-(-5577>:<<<=>@;;?7::<<:(::5455=4=>:939//)//)/7<<5515<<<=>>=266=8=:@<<<:///4<<////@===?A>=695<=9943959.4;.4.4;;;566:97;555/45:555555$4;777,//>D:==;00)///&---//)///)/:<<;;;9=:>>>=<94://)/9////59<555;95////;;)/)/7707//)-0538-//
@ATNG8:05209:02295
GATGGTAGATATATGCACGCTCTACCAGAAGATCAGGAACTCTAGAAGAATTCAGATTTTAACACGAGAGTAAACGTAAAAAGAAGGTTTTACAAGACTCACGTTAACAATATTGCAGCAGTACGCACACAATCGAAGCGCAGTAAGGATGGCTAGTGTAACTAGCAAGAATACCACGAAAGCAAGAAAAAGAAGTACGCTATTAACTATTAACGTACCTGTCTCTTCCGAAACGAATGAGTACTACTCTCAGAGACACACTACCATCGTTCTCCTTAAGTCT
+
CCCC?CCCCAAACCCBECCCDDCCC?BBC?CCCCBB@B@CCCBAAB>BB?B?A==7878(:<ABBAABCFBBB:@?:;;;;*;?;@5;;;.;CC?CBBBECCCB?B?BA?BDD?CCBBBBBBCCCCCBBBC?CDBB<A@BBBBAB>C@DCB?BCCCCCCC?AABBCB?BB?BBC?BBBBB8???9=>@@?2?B@CBA@CCAAA7:6;B@@:<:<AEAB>ABBBBCC=@=???9?BD@CAAAAAAAAAACCACBBBBBAAAAAAC<AAAAA8>>B<?8<9=9:;
@ATNG8:05220:02272
GATGGTAGTATAGAGCTCTACATAGTACTCATTCGTTTCGGAAGAGACAGGTACGTTAATAGTTAATAGCGTACTTACTTTTTCTTAGCTTTTCGTGGTATTCTTGCTAGTTACACTAGCCATCCTTACTGCGCTTCGATTGTGTGCGTACTGCTGCAATATTGTTAACGTGAGTCTTGTAAAACCTTCTTTTTACGTTTACTCTCGTGATTAAAAATCTGAATTCTTCTAGAGTTCCTGATCTTCTGGGTCTACGCTCGTCGCGCTACCATCGTTCTCCTTAAGTCT
+
5;;>@CCAA@CCCDCCBCCBAACBBB======:??@@9;;49::;9<8;96::4499?5:4<=7:<@A@=86666(//////$/6(/37677)36//(/;938;0//896617:=<9<892599298:<=<755537888,//77A@AAA@@@A988?8==@:??7<7:@@@>=<<?166AAA6A;?;?ABBB/?>===5=>>>==89///7<;<9)55869492,,(,,,,9994;677799>377:@:>==@@CB?>>>???@>>>>59899=17777=9=9==?@
@ATNG8:05220:02292
GATGGTAGCTCACGTACGTCACACGTACTCATTCGTTTCGGAAGAGACAGGTACGTTAATAGTTAATAGCGTACTTCTTTTTCTTGCTTTCGTGGTATTCTTGCTAGTTACACTAGCCATCCTTACTGCGCTTCGATTGTGTGCGTACTGCTGCAATATTGTTAACGTGAGTCTTGTAAAACCTTCTTTTTACGTTTACTCTCGTGTTAAATATCTGAATTCTTCTAGAGTTCCTGATCTTCTGGTATGACTAGTGTACTACTACCATCGTTCTCCTTAAGTCT
+
@@@B?<BFCCC@666C666BA@?@BBDCCCBB@BCCC?CCAC@CBBBCDD@BCCBC?B@BCAB?A@CBBBAABAA?ABCCC2>><>BCC>BABB?B??;?A;?>?BBB<???BBABD@?;;<@<@?@??@?@<>>AA376==888@@@@@@898A;;;;<@B=B<@@@A>>>@@:==ADD5C;=699987+9=>>B388;888?>>>5;;1;::=;;;;?;?@<AABFA>>:=<??=>>@;>>>:88888<:;;;;>>???==;;5:::AA=:;;:97:9<<//
@ATNG8:05221:02294
GATGGTAGCGAGCGAGTGTGTATACCAGAAGATCAGGAACTCTAGAAGAATTCAGATTTTTAACACGAGAGTAAACGTAAAAAGAAGGTTTTACAAGACTCACGTTAACAATATTGCAGCAGTACGCACACAATCGAAGCGCAGTAAGGATGGCTAGTGTAACTAGCAAGAATACCACGAAAGCAAGAAAAAGAAGTACGCTATTAACTATTAACGTACCTGTCTCTTCCGAAACGAATGAGTACACACTCTCATATGACACTACCATCGATTCGAGGAAGTCT
+
8545:>;;?B@:::;49455;<A@CACBA>AA=<AB?B@BBAA@>=688-405:=?@@@@+A>AB:66><9555)5544<<<*6626:??@2>=>2659;;566>9>86605557<<>666<>==5555555.5;99.555455>>:?8<6649>@995>>8=><<>;???9887<<0000*///388899)9:53338=:3334818;33.31226;;6;=<>@9;80=A@@<@00+/<889:=B>;>@?<<;0//>009<<<<04434382889928283//
@ATNG8:05224:02286
GATGGTAGTATATCGCGTCGCTATCCAGAAGATCAGGAACTCTAGAAGAATTCAGATTTTTAACACGAGAGTAAACGTAAAAAGAAGGTTTTACAAGACTCACGTTAACAATATTGCAGCAGTACGCACACAATCGAAGCGCAGTAAGGATGGCTAGTGTAACTAGCAAGAAATACCACGAAAAGCAAGAAAAAGAAGTACGCTATTAACTATTAACGTACCTGTCTCTTCCGAAACGAATGAGTACATAGATATACGTATAGCTACCATCGTTCTCCTTAAGTCT
+
///<6==C;;6@@666>=;;;BA@B??@@?>@@;;9:@?BCCCCCD?CC?C@BBB@@@?>,@=AAAACBCDBA@9>?;;;;;*;@;>;@@@7ABB?E<9;BCB@@=A?CCABCC@BBBCDBCCCCCBCBBBB?BBAA?B:;:@A:930:>00+0>>>@?AB>AABA@@<000*000*0:8888-00/066666'68399:;<<<??1837<<A;@<=>ACD@DDCBB@@20,0;;5:00,0=>>?BBAAA@@999::;=65287777.33../4633.52752229
@ATNG8:05229:02278
GATGGTAGTGTCAGTGCGCGTCGTCCAGAAGATCAGGAACTCTAGAAGAATTCAGATTTTTAACACGAGAGTAAACGTAAAAGAAGGTTTTACAAGACTCACGTTAACAATATTGCAGCAGTACGCACACAATCGAAGCGCAGTAAGGATGGCTAGTGTAACTAGCAAGAATACCACGAAAGCAAGAAAAAGAAGTACGCTATTAACTATTAACGTACCTGTCTCTTCCGAAACGAATGAGTACTATAGACTATCTGAGACTACCATCGTTCTCCTTAAGTCT
+
BBBC@CCDDCDBBCBBCCCCCCCCC@CBC@BCBBA@<@?AAAECCC@CC?B?A>>77878)9;>AABBBBC???8<@;;::6;C=A5;;;.;BB?CEJCCCDCD?C@@A>@CC@BBBBBBBBECCCCCCBB?ABBB@ABBBBBBB>@<@994:A@@BCCB?BBBBBB?BC@BBA;??CCE>???<<<<<>.>A?BBABCAB>><><@@@@<@<@ACCC@BCBBBBC@B?BBC>BBB@BAAABBCCCCAAA@@ACCCCAABBBCC>AABBE?BBB@B>@=B>==
@ATNG8:05230:02279
GATGGTAGATATATGCACGCTCTACCAGAAGATCAGGAACTCTAGAAGAATTCAGATTTTTAACACGAGAGTAAACGTAAAAAGAAGGTTTTCAAGACTCACGTTAACAATATTGCAGCAGTACGCACACAATCGAAGCGCAGTAAGGATGGCTAGTGTAACTAGCAAGAATACCACGAAAAGCAAGAAAAAGAAGTACGCTAATTAACTATTAACGTACCTGTCTCTTCCGAAACGAATGAGTACTGTATCTATGTGTGCGCTACCATCGTTCTCCTTAAGTCT
+
BBCC?CBBBBCBBAB=DCCCBBBBB<>@>;<@@@>=9=:00/76///5==A??997>999)7,3779:7A<BB=9<>;;<<<':?<;<>>>2CC@CCBCCCD;;9:?@@>BCC@CCBCCBBCCAAACBBBB>AABB7<;AAA@@?<A=A;;6:ABACB?@;000::;6?@=AB=7=:6666*///17;;?>0?;888888/..(..333339,2.55;:>:<<===<=8=<>?B=@@A=?>@@AAABBBBBBAA:9978A@A@B>?9>@><<68:?<@=A=A;;;
@ATNG8:05210:02332
GATGGTAGCACACGAGATTCATCGTACTCATTCGTTGGAAGAGACAGGTACGTTAATTTAATAGCGTACTTCTTTTTACTTGCTTTACGTGGTATTCTTGCTAGTTACACTAGCCATCCTTACTGCGCTTCGATTGTGTGCGTACTGCTGCAATATTGTTAACGTGAGTCTTGTAAAACCTTCTTTTTACGTTTACTCTCGTGTTAAAAAATCTGAATTCTTCTAGTAGTTCCTGATCTTCTGGCGCGTATGTATGTCGCCTACCATCGTTCTCCTTAAGTCT
+
889=455>>666==<=;;49:4544444:<=:>>C?B?B>BBBBB@@<A::5>5<7<<5<8@ABBB>@A@;8<><<'//746::;+//<33-333,33,3339;=68<<?9739499:6<7999:3///4///606;/5..>><//.333562257:>939499>?A<=9;49;99<+91:599797+7:7><0952626;966.55555$555;:7A<BB8;=;877;;17383338:277;33////-55--/888:<588<6333331777171717;//
@ATNG8:05213:02328
GATGGTAGGCGACATACATACGCGCCAGAAGATCAGGAACTCTAGAAGAATTCAGATTTTTAACACGAGAGTAAACGTAAAAAGAAGGTTTTACAAGACTCACGTTAACAATATTGCAGCAGTGCGCACACAATCGAAGCGCAGTAAGGATGGCTAGTGTAACTAGCAAGAATACCACGAAAGCAAGAAAAAGAAGTACGCTATTAACTATTAACGTACCTGTCTCTTCCGAAACGAATGAGTACAGAGAGTACGATATGTCTACCATCGTTCTCCTTAAGTCT
+
;59C;>BB?BB@ABBBBCCCA@?BB?CCC@DCCDBB?B@CCDDDBA?AD@D?BBCBBBBB5B@CDCCFBBBCDF>CA9999:*;C?C?CCC<CCCACCCCCCCCC?C?BA?ABB?BBBABABBCCBBBECBC>A@BB>BAAABCBB?C@C::::CCDCDDD@CBBBBB?BC@BBB=??887.9>><@AABB3BB?B>>>BCDBB>A>@AAA;:4:@CBB@CBBCCCC@C@BCC>CBB?BBBBBBBBB@BBBB@@@BBBBBAAABB>AAABC:>=A<>:>;;88:
@ATNG8:05228:02322
GATGGTAGGCGAGAGTGAGACGCAGTACTCATTCGTTTCGGAAGAGACAGGTACGTTAATAGTTAATAGCGTACTTCTTTTTCTTGCTTTCGTGGTATTCTTGCTAGTTACACTAGCCATCCTTACTGCGCTTCGATTGTGTGCGTACTGCTGCAATATTGTTAACGTGAGTCTTGTAAAACCTTCTTTTTACGTTTACTCTCGTGTTAAAAATCTGAATTCTTCTAGAGTTCCTGATCTTCTGGCGCTCTGTCACGTCTGCTACCATCGTTCTCCTTAAGTCT
+
9<=>>CAC?B=;::<555;B>DCHABABBABCACCCD=CB<@6;<??@@A=AA@@@@C@AAAD=?<?A@AAAB==7<=???+@;6<>;:3>=??=A?A<@A=<><;<=8B?AAABCA=>88183:=====>><@@AA;;;;;;;888????988:9;<<5::0807::8;<;78167777*71917;=<=+:9;:909;;665>>>@<@DDD/@@A@@<@<==6;;?;;:;<?<A?==<<7:::4:99=::9///699:;=?8776<887<499>:>5:49=::
@ATNG8:05228:02369
GATGGTAGCGAGCGAGTGTGTATACCAGAAGATCAGGAACTCTAGAAGAATTCAGATTTTTAACACGAGTAGTAAACGTAAAAAGAAGGTTTTACAAGACTCACGTTAACAATATTGCAGCAGTACGCACACAATCGAAGCGCAGTAAGGATGGCTAGTGTAACTAGCAAGAATACCACGAAAGCAAGAAAAAAGAAGTACTGCTATTAACTTATTAACGTACCTGTCTCTTCCGAAACGAATGAGTACTGCGTCTCACTCTCGCCTACCATCGTTCTCCTTAAGTCT
+
@:>@9A=;;;@<::959@<B@C;9;26697<<>@?A<@540890/0+/:5:678;?BD@@+B?A@?>>0/////9/9//////$/5.5.599+95516<;@><<;;7;:<<7<5929<8345;<<<=?;;B:;6;<;;?CCDFDABA6:20>72/////-57)--8--/+//6;;:49:3//(///(--5555$560,,----667717133,35383759//*///9867.3.38;1;32+226222698558::888=<;@BC<??@=>>:9?8=>>8@8<9>::8
@ATNG8:05246:02335
GATGGTAGTGTGTCTCTGAGAGTAGTACTCATTCGTTTCGGAAGAGACAGGTACGTTAATAGTTAATAGCGTACTTCTTTTTCTTGCTTTCGTGGTATTCTTGCTAGTTACACTAGCCATCCTTACTGCGCTTCGATTGTGTGCGTACTGCTGCAATATTGTTAACGTGAGTCTTGTAAAACCTTCTTTTTACGTTTACTCTCGTGTTAAAAATCTGAATTCTTCTAGAGTTCCTGATCTTCTGGAGATACACATGATACTCTACCATCGTTCTCCTTAAGTCT
+
A;BC@DBBBCCCBBDCCCCCCCCCCCCCCCBB@BBBB<BB?B?BCCCCCC?CCCCC@CACCCB=B?CDDDCAAAC=:;;;;*;@<@ABB<BC@A?BCC@CD?ABBCCC@CCCCCCCC@CCC@C@CCBBCCCC>AADD@D@AACCCCCCCCCCABA?CCD@CC?B>??CCCBCCD@CCCCC;B=B;:::::*;ABBC=BADBCCCAAA5;;;;*;BBBB@B@CC@BDDBBBC@D@CCDCBB?CAC@BCCCCCCCCDDBCCCCCCBB?AAAAB?BBC?A>B@BAAA
@ATNG8:05198:02373
GATGGTAGCGCGACGAGCGTAGACCCAGAAGATCAGGAACTCTAGAAGAATTCAGATTTTTAACACGAGAGTAAACGTAAAAAGAAGGTTTTACAAGACTCACGTTAACAATATTGCAGCAGTACGCACACAATCGAAGCGCAGTAAGGATGGCTAGTGTAACTAGCAAGAATACCACGAAAGCAAGAAAAAGAAGTACGCTATTAACTATTAACGTACCTGTCTCTTCCGAAACGAATGAGTACGATGAGATCTCGTGTCTACCATCGTTCTCCTTAAGTCT
+
;6:=;>CCBBBBCCBBBDDFBB:9:7;BB?BB@A@@;@;@@ABBBFABB?B?AC???A@A2A=@AA99:?>?AC=<796===+<<5:.555&5;<:DEBB@BB@@?A@DC@CBB?BAAACDDDCCBBBCBAB?BABB?BCBBCBBB?A;@;;7;ABBCCBB?BCCACB?BB>AAA;????>5<<<9=>?@@.@C?AAA?C@@A@<B<@>>=9=<<<A@@>@AAAAAA=A>AAC;A:959AB@B@??EBBBBBB>???888:AAA=AA==B@BBC?C?B@BBAA
@ATNG8:05199:02389
GATGGTAGCTATACGTATATCTATGTACTCATTCGTTTTCGGAAGAGACAGGTACGTTAATAGTTAATAGCGTACTTCTTTCTCTTGCTTTCGTGGTATTCTTGCTAGTTACACTAGCCATCCTTACTGCGCTTCGATTGTGTGCGTACTGCTGCAATATTGTTAACGTGAGTCTTGTAAAACCTTCTTTTTACGTTTACTCTCGTGTTAAAAATCTGAATTCTTCTAGAGTTCCTGATCTTCTGGACGACGCGCACTGACACTACCATCGTTCTCCTTAAGTCT
+
C>CC?ABA966;<=BCDCCICCCBBB;9;CBC>B;:;;*:@9>;@BCCCBA@DDBAA<A?00/9)/+/:<<<:::<9=B=3@A?=9?999(87848=BB?BB<989BBA=BBBBBBBB?BCA<?:>>:::=AA9<::;5;?AAA@@@@@>>>;;:@<A@@<@?7:7;>>@BBBBD:>=???3?=A<AADCD/>>@@@:?????@====4:::;+;?@@A=B<>>;>A@A>>>=A<@@@A@@;;=;6==///==>@@;<;A>>==;;4;;;;>7;;A=C<?<?;;;
@ATNG8:05208:02419
GATGTAGTGCGTGAGAGAGAGACCCAGAAGATCAGGAACTCTAGAAGAATTCAGATTTTTAACACGAGAGTAAACGTAAAAAGAAGGTTTTACAAGACTCACGTTAACAATATTGCAGCAGTACGCACACAATCGAAGCGCAGTAAGGATGGCTAGTGTAACTAGCAAGAATACCACGAAAGCAAGAAAAAGAAGTACGCTATTAACTATTAACGTACCTGTCTCTTCCGAAACGAATGAGTACTGTATCTATGTGTGCGCTACCATCGTTCTCCTTAAGTCT
+
<<BBAGBBBBB?@@CCCBCCCCFG>GIC@CCBCBB?B?BBC@@?>;:;488<9<<;=;;'<=774BCCBA?@B89394444$495:.55505D@A@BCCFCCBB@D@CD@CBB?BBB@@@BBCCHGED;;;@BBAB=@@@@BAAA@D@C;;:;DCBCBAA?ABBCCC=???BBB?BA>><5;;;577889(9@>AACCBCBB@<@<BBBB<@<;;ABB?BBBACCC@B=??C>AAA?9:99AAABBBDCBBBBBBCBAABBAAB?>??AC?C@A;@7;5;???
@ATNG8:05234:02413
GATTAGATACTCGCTGATACACCCAGAAGATCAGGAACTCTAGAAGAATTCAGATTTTTAACACGAGAGTAAACGTAAAAAGAAGGTTTTACAAGACTCACGTTAACAATATTGCAGCAGTACGCACACAATCGAAGCGCAGTAAGGATGGCTAGTGTAACTAGCAAGAATACCACGAAAGCAAGAAAAAGAAGTACGCTATTAACTATTAACGTACCTGTCTCTTCCGAAACGAATGAGTACTACTCTCAGAGACACACTACCATCGTTCTCCTTAAGTCT
+
:9<@EHBBBCCBBAABDDCCCBC=BCC@CCBBBB@B@BBCBBBA??C?A?AACBBBBB3B?BBBBBBBBBCE=A>:;;;;*;A=?;@@@9ADE@CCCCCCCCB>B@CB@C@@=ACCCDBBCCCCCCCBBC@BCBB?CBBCCB@A>C?CCC?BACCCAAC=AACCCB?BB?AAB@CC???8>?@;9:999(9A?BAAACAAAA<A;??BA7;7:=AAB@BCBBBBB?B?BBC>CBB?BBBBBCCCCCCAAACC@AABB?AAAAA<AAD@@7;;D;@:><>>=>
@ATNG8:05242:02387
GATGGTAGACACGTGTGCTCTCTCGTACTCATTCGTTTCGGAAGAGACAGGTACGTTAATAGTTAATAGCGTACTTCTTTTTCTTGCTTTCGTGGTATTCTTGCTAGTTACACTAGCCATCCTTACTGCGCTTCGATTGTGTGCGTACTGCTGCAATATTGTTAACGTGAGTCTTGTAAAACCTTCTTTTTACGTTTACTCTCGTGTTAAAAATCTGAATTCTTCTAGAGTTCCTGATCTTCTGGAGATATCATCAGCGATGCTACCATCGTTCTCCTTAAGTCT
+
:ACC@BBBCC9;;:5566>>@>?CHGCCCCCB?BCCF=BB=B@BBBBBBB?BDDBB?B?BBBC=B>AACCCAAAA?AAADC2AA?CCCC>BAAA@BBB?BC>>>?ABA>AABBCD@A;A>>:>>DAA<<=@A<@@;;5;;==>?>>>@@@A>=>><>>@=BA=A<AAAAAAAAA;@@>BA5A<@<<<<<9*;;999,76=;<=A:;;<ADED/?>??B=B;>><ADA>>>>=D<@@A??95;=;-//9667:>;;;666///3333-33376,22202,2,2,,,
@ATNG8:05245:02386
GATGGTAGTATATCGCGTCGCTATCCAGAAGATCAGGAACTCTAGAAGAATTCAGATTTTTAACACGAGAGTAAACGTAAATGAAGGTTTTACAAGACTCACGTTAACAATATTGCAGCAGTACGCACACAATCGAAGCGCAGTAAGGATGGCTAGTGTAACTAGCAAGAATACCACGAAAGCAAGAAAAAGAAGTACGCTATTAACTATTAACGTACCTGTCTCTTCCGAAACGAATGAGTACTGTATCTATGTGTGCGCTACCATCGTTCTCCTTAAGTCT
+
<89A>AAB@B@@BBBBBB;;9BB@B?@AA>@@@;;:=B>BBB;;9DABA?A?99444444$48>556><?;??@99844;2;;;39.444&5<@?ABAB>CCDB@F@EJACCCACBBBBCCCCCCDCCBA@<@A::5;BAACDAA?BAG@A?@BCBCBCC?CBBCCC?BB?AAA@BBABA9<99299:9:(9@;====AB>>>;?;?AAA=C<>=BCC@CCBBBBC@C>A@C>BBC?BBBBCBBAAA@==000@@@@AA??==88==;9=8BAA7:49:>@>>
@ATNG8:05199:02441
GATGGTAGTGCGTGAGAGAGAGACCCAGAAGATCAGGAACTCTAGAAGAATTCAGATTTTTAACACGAGAGTAAACGTAAAAAGAAGGTTTTACAAGACTCACGTTAACAATATTGCAGCAGTACGCACACAATCGAAGCGCAGTAAGGATGGCTAGTGTAACTAGCAAGAATACCACGAAAGCAAGAAAAAGAAGTACGCTATTAACTATTAACGTACCTGTCTCTTCCGAAACGAATGAGTACGAGAGAGCACACGTGTCTACCATCGTTCTCCTTAAGTCT
+
?@@C@CBCCBCBBBBDDCCBBCCCC>BCCACBBBBB@B@BBBBCCA?CCACAAAADCCCD1C?BAA@ACCCBBB:??:;;:;*;D>B<@@@7A@A=@BBBBBCA@=@ABBABCC@CCCCCCDCCCEBBBCCC@CCCC?BAAABBBB>C?D??>?BBCCBBA@CCCABA=AA?CCC<?>BCC>???999999.8A?B>>>BBBAA;?:?@BB7;8<ACBBABBAAA::6:;?AA=BCC?BBBBBCCAABBCB>>>BBBCCBBBBBB?AAAAC>AAD@C?B?BBB>
@ATNG8:05203:02438
GATGGTAGCGCACACATAGATACAGTACTCATTCGTTTCGGAAGAGACAGGTACGTTAATAGTTAATAGCGTACTTCTTTTTCTTGCTTTCGTGGTATTCTTGCTAGTTACACTAGCCATCCTTACTGCGCTTCGATTGTGTGCGTACTGCTGCAATATTGTTAACGTGAGTCTTGTAAAACCTTCTTTTTACGTTTACTCTCGTGTTAAAAATCTGAATTCTTCTAGAGTTCCTGATCTTCTGGAGATATCATCAGCGAGCTACCATCGTTCTCCTTAAGTCT
+
444;8<BBABCBAAAACCCCCCC@AACBBCCC@BBBE<AB>@?@ACBCCC@BCBBB?C@AABB?BADDCCA@@BE@BBCCC5CC>AADE>DBBC@CCF@CC;<;ACCF@BCCCCCFEACBB?B?CCDDCCCC?CBCC@CCCCCCCCCCCCCCABB@BAB@CD?B?BBDDBBBCC?B;;;;6;>C=@@@@@0@ABCD;;;DDDFDBBB?CDDD5BBBDC@DABCACDDCCBC?C?CBABCC?BBC@CBCCCCCCBBCDDDAA@BCC?BBCCC?BBC?C>A>@BBB
@ATNG8:05209:02441
GATGGTAGAGTACAGTGTAGTAGACCAGAAGATCAGGAACTCTAGAAGAATTCAGATTTTTAACACGAGAGTAAACGTAAAAAGAAGGTTTTACAAGACTCACGTTAACAATATTGCAGCAGTACGCACACAATCGAAGCGCAGTAAGGATGGCTAGTGTAACTAGCAAGAATACCACGAAAGCAAGAAAAAGAAGTACGCTATTAACTATTAACGTACCTGTCTCTTCCGAAACGAATGAGTACGTGTGACGTACGTGAGCTACCATCGTTCTCCTTAAGTCT
+
BBBC@BBBBBCBBAABCCCCCCCCC?CCCACBBCBC@C@BBCCCCB?BC?A?CBA=====.=<BBBBCCBBBBB9BA@@@@@0>?=A5;;;.<CC@DCCCCCDBB?A@CC?CCC?CCCCBCBCCCBCCCCCC?CCBB?BBCBBAAB<?<???<?CCDCCBA?BAACCB?AA=BBF?BB???8>@@>ACBBB3BF@C?>>BAB@@;@;@AAA5868ACBB?BBBBA??5:6:>>9>::59ABCBBBBBBDDCCCCCBBBBBCBBBE?BAAAC?BBC?D@?9BB>>
@ATNG8:05210:02435
GATGGTAGATACTCGCTGATACACCCAGAAGATCAGGAACTCTAGAAGAATTCAGATTTTTAACACGAGAGTAAACGTAAAAAAGAAGGTTTTACAAGACTCACGTTAACAATATTGCAGCAGTACGCACACAATCGAAGCGCAGTAAGGATGACTAGTGTAACTAGCAAGAATACCACGAAAGCAAGAAAAAGAAGTACGCTATTAACTATTAACGTACCTGTCTCTTCCGAAACGAATGAGTACGAGAGAGCACACGTATCTACCATCGTTCTCCTTAAGTCT
+
8844.4:495<=<666>?>>BB@@@;@@;85555<<7<;BCCA???=AC>B=?@><;;;;';<AAB>>=BB@@>877994499#498<8>?>2;;<9=B>CCBB@B=@?@@>@CC@CBDCCDCCCCGFFBBBC?B;<;@C@@@@@;:6;@C;<;BBBB@@@B?CBB@AA=::68=<887787)37747777;'7717999>;:9:(/(//76.303ABAB;@??999B?A?AAE>CBB?BBBBCBBCBBBBAAAD99:???B>>>?9;;;;>077>>A8>;>>>>
@ATNG8:05231:02450
GATGGTAGTATCTGCACACTCTGTCCAGAAGATCAGGAACTCTAGAAGAATTCAGATTTTTAACACGAGAGTAAACGTAAAAAGAAGGTTTTACAAGACTCACGTTAACAATATTGCAGCAGTACGCACACAATCGAAGCGCAGTAAGGATGGCTAGTGTAACTAGCAAGAATACCATGAAAAGCAAGAAAAAGAAGTACGCTATTAACTATTAACGTACCTGTCTCTTCCGAAACGAATGAGTACACACTCTCATATGACACTACCATCGTTCTCCTTAAGTCT
+
556>8=BBBBCBB@CC@>==>@@<<8<;;6;<@@A?<@<???;;;>;>>:>6589;9CGG2A>ACB::8CB@AB=>=@<::>,9;558=DD9BBB@CCECBCFDE@C@BB=AAA<@@AAB@BBDBBACFGDC?BBBC@CCCBAA;:6;<@;;7;BBBDDBB?BBCBAB?AA=>>;/787878(8<<8@BDCC3BB>==8B===<>>D=888?;?;?@BBB;;9@@><=+0-0>?8@@@:@BBB@@@@AABBBBBAAAABAA?>>@@<@BBCC>BAA7:39;9999
@ATNG8:05243:02421
GATGGTAGCTATACGTATATCTATGTACTCATTCGTTTCGGAAGAGACAGGTACGTTAATAGTTAATAGCGTACTTCTTTTTCTTGCTTTCGTGGTATTCTTGCTAGTTACACTAGCCATCCTTACTGCGCTTCGATTGTGTGCGTACTGCTGCAATATTGTTAACGTGAGTCTTGTAAAACCTTCTTTTTACGTTTACTCTCGTGTTAAAAATCTGAATTCTTACTAGAGTTCCTGATCTTCTGGGATGTGTGCGCAGTGCCTACCATCGTTCTCCTTTAACG
+
8::?<@==<666;;;=;;;666;<<;666>=A<C;;;0;@<D=BCBCCCC?BBB@@=@?BBBB@C@CCBABBBA@<77888$3739=??5=?=>8>9:49A?BCBBBA<??>>BB??<=CC<@<@@?===@B=@@@@=>>>@@@@>>>@>=;::;5898:>=5;5;==??@@>>8=====/=7=8=====.=?BBB8>=>===:<//,/===,9:>>@<@<@A<@@>>?AAB:>:=>==//--299-9,,,,,267:<>;;;;@8868::::2766-33-329-
@ATNG8:05198:02486
GTGGTAGGCGACATACATACGCGCCAGAAGATCAGGAACTCTAGAAGAATTCAGATTTTTAACACGAGAGTAAACGTAAAAAGAAGGTTTTACAAGACTCACGTTAACAATATTGCAGCAGTTACGCACACAATCAAGCGCAGTAAGGATGGCTAGTGTAACTAGCAAGAATACCACGAAAGCCAAGAAAAAGAAGTACGCTATTAACTATTAACGTACCTGTCTCTTCCGAAACGAATGAGTACGAGAGTCAGAGCAGAGCTACCATCGTTCTCCTTAAGTCTA
+
9::6</;45444:;;=>;;;::<<466?:<<<;;;4=;@9945558=<8>8700/////$-(-:;///<<<<=59;<=@@@*55157<>>0<66166655>99939.44.44:7;;>:::00,/<:::<>;;6>>;9><<;::==.0)/00)/::>@=@D699555?+0/6///9:8:;=500)/)/;;99)//+3:9:;<8887=8447:383:59:>=@B>?>?>5<6000*000*/766<=888;;888:8889333:88:;+//::?7;?A=A891565//
@ATNG8:05219:02489
GATGGTAGGCACTGCGCACACATCCCAGAAGATCAGGAACTCTAGAAGAATTCAGATTTTAACACGAGAGTAAACGTAAAAAGAAGGTTTTACAAGACTCACGTTAACAATATTGCAGCAGTACGCACACAATCGAAGCGCAGTAAGGATGGCTAGTGTAACTAGCAAGAATACCTCGAAAGCAAGAAAAAGAAGTACGCTATTAACTATTAACGTACCTGTCTCTTCCGAAACGAATGAGTACTATAGACTATCTGAGACTAATCGTTCTCCTTAAGTCT
+
;6:E;CCC@B:96?@@@BCDCCCFG<CBD?BABB@A=A@CBBCCCC@CD?A?@BB??><2?=;:9@@@ABBBC>@AABAAB2BB?B?BCB<CBBBIJCCCBCDC?B?BC@DCC=@?@ABCCCCCCCBBBAA?@ABA?BBBBAA@D?FADA@>ABCCBBCC?CCCBBB?BB@BBF@BBBBB<@@@?BBBBB3BB?A>>:?AC??;?:>=@B:=:==ABB?BBBBBBB?B@BBB=B??<?BBBCBBBACCCCA@@@CBBBBBBBB?BAAA>BAB?B?B@CB@?
@ATNG8:05236:02497
GATGGTAGCATCATGCATATCTCACCAGAAGATCAGGAACTCTAGAAGAATTCAGATTTTTAACACGAGAGTAAACGTAAAAAGAAGGTTTTACAAGACTCACGTTAACAATATTGCAGCAGTACGCACACAATCGAAGCGCAGTAAGGATGGCTAGTGTAACTAGCAAGAATACCACGAAAGCAAGAAAAAGAAGTACGCTATTAACTATTAACGTACCTGTCTCTTCCGAAACGAATGAGTACGTGTGACGTACGTGAGCTACCATCGTTCTCCTTAAGTCT
+
444<5<AAA@CBBBBBCCECCCCCD?BCCADBBBBC@C@CBBBCBB?AA?C?BB@@ABBB3B?BBBBCBBBBCC:@ABBBAA2AA=A<@@@9@CC@CBBCCDDBB?B?CC@CCD>B@@?BDDFB@BCCCCCD@BBBC@BAAAAAAB?B@CBB@BCCECCBA?BDCAAA@AA=AAA:??=??8????BBBBB3BC@CAAACCDAB<82:<?@=@;@BDBB?BCA@@A@595:@@:ABC?AAABBCDCBACCCCAAACBBBBB@AAE?BAABB?BAA<>9><AABB
@ATNG8:05202:02532
GATGGTAGTGATACAGATCAGACACCAGAAGATCAGGAACTCTAGAAGAATTCAGATTTTTAACACGAGAGTAAGCGTAAAAAGATGTTTTACAAGACTCACGTTAACAATATTCAGCAGTACGCACACAATCGAAGCGCAGTAAGGATGGCTAGTGTAACTAGCAAGAATACCACGAAAGCAAGAAAAAGAAGTACGCTATTAACTATTAACGTACCTGTCTCTTCCGAAACGAATGAGTACGATGAGAGAGCTCTCTCTAACCATCGTTCTCCTTAAGTCT
+
:::<7<566;;;?EBB=>@==??=>:>==:;;;==B?B<A;999382996:8>?:;:::;+;8BD@A@>>>;;699/--555'---,---&--/(/888688;<6:59:1322.5558<<555=;;;>;;7;>;;7;BB>==AA;@=6955=9<;4444.4:::8836616//)/////(333,39==>+==8=888<<;==48483726;6::>>D@BBBBAAA@C@BBB=BAB?AA@AA:::?989<?<;//////8933,3,337576;8828598>A77
@ATNG8:05203:02555
GATGGTAGACACGTGTGCTCTCTCGTACTCATTCGTTTCGGAAGAGACAGGTACGTTAATAGTTAATAGCGTACTTCTTTTTCTTCTTTCGTGGTATTCTTGCTAGTTACACTAGCCATCCTTACTGCGCTTCGATTGTGTGCGTACTGCTGCAATATTGTTAACGTGAGTCTTGTAAAACCTTCTTTTACGTTTACTCTCGTGTTAAAAATCTGAATTCTTCTAGAGTTCCTGATCTTCTGGATAGCGACGCGATATACTACCATCGTTCTCCTTAAGTCT
+
;;?B?CBBBDDBBCBBAACCDBBCCBABBGBB>BBBB<AB?B@CCBBBBC?ABCDD@C?BBCC?C?BBBABCBBC8??=<=';718;818:?@7BBB?BB59::<56.2:;8:7==:<BC=C<C>@>>C5567@@A<A;>>>>AAADC@>>;;><??>:=;06.7==:>@@@?698886)24;32255'296<;0755599>=AA1////'////7.5..5,2=;>??A<A<A;:;KK==>><>@@@ACC?<<<===@?>>>@<;;<@@<@@@=@=B;>>>>
@ATNG8:05224:02524
GATGGTAGTGTGTCTCTGAGAGTAGTACTCATTCGTTTCGGAAGAGACAGGTACGTTAATAGTTAATAGCGTACTTCTTTTTCTTGCTTTCGTGGTATTCTTGCTAGTTACACTAGCCATCCTTACTGCGCTTCGATTGTGTGCGTACTGCTGCAATATTGTTTAACGTGAGTCTTGTAAAACCTTCTTTTTACGTTTACTCTCGTGTTAAAAATCTGAATTCTTCTAGAGTTCCTGATCTTCTGGAGATATCATCAGCGAGCTACCATCGTTCTCCTTAAGTCT
+
@@?A?A=EBBBCBBBBCAAABBBBBDBBBCCB@BBBC<@@@C?CCAAADD?CDBCC?C?CCCD?D?DBBBBBCCC=99999.9B=BCCC=CC@@;@;;6:C?ABBDDDAFCCCCCCC?CCC?C?CCCBCBCC?BBBC@CBCBCBBDCCCBBCB@@?CBC=9996;=BBECCBBBC?B;;;;6;>C>;;;;;*;CBCF=AADCGCCBBA5;;;;*;AABF?B?BB@CCCCCBB@B@BCCCDD?B@A?BCCCCCCCBBCCDEAAACCC@CCBBC?BBB<@<?=BA??
@ATNG8:05226:02553
GATGGTAGGCGAGAGTGAGACGTAGTACTCATTCGTTTCGGAAGAGACAGGTACGTTAATAGTTAATTAGCGTACTTCTTTTTACTTAGCTTTCTGTGGTATTCTTGCTAGTTACACTAGCCATCCTTACTGCGCTTCGATTGTGTGCGTACTGCTGCAATATTGTTAACTTGAGTCTTGTAAAACCTTCTTTTTACGTTTACTCTCGTGTTAAAAATCTGAATTCTTCTAGAGTTCCTGATCTTCTGGGCAGACTCTCACACGCCTACCATCGTTCTCCTTAAGTCT
+
;;@C@BBB@CCCCCC==<==B:66@@BA;;;;49=>=5=>8=294489>@7?;;;;4904?><5:17-73;97/9:588888'--9(--655,663336883377)...355.-.....7837>?:?<967=88899=;;<-//9<?:;;@@?<<=---)---29;373<<6;97@::659AAB7B>C?B=EEG0==A>>,0/::<:;A>>8====0>000;6;<CB=@AA???A9>9<<<>:?<=<<A9=<<<>=>>><=<::;;<<=5::::;188=7<7=7::;;
@ATNG8:05234:02552
GATGGTAGAGAGAGCTCTCTCATCGTACTCATTCGTTTCGGAAGAGACAGGTACGTTAATAGTTAATAGCGTACTTCTTTTTCTTGCTTTCGTGGTATTCTTGCTAGTTACACTAGCCATCCTTACTGCGCTTCGATTGTGTGCGTACTGCTGCAATATTGTTAACGTGAGTCTTGTAAAACCTTCTTTTTACGTTTACTCTCGTGTTAAAATCTGAATTCTTCTAGAGTTCCTGATCTTCTGTTGTCGTCTTATCATGTACTACCATCGTTCTCCTTAAGTCT
+
;56=8<ABCCCCCDEBAACAA?@;;966<BCC@CBBG?AA?A?C@A@CCD?BBCCC@C@@@@A<@<?AAA@B?;@=?>>;?+>@:9873(399<8==;68<0///::>5?BB>??BB?B@@<@=@A?>>;:;;?ABB<@@?@<;;@@@?>==>>=5866;@@;A<A>>9==;88*//888+95;6;8889*69999.------39;;-///'.//.8.3.575:>>>555;?27756--(--464;977756.6;A:::<@:;;?8===AD=@AA=A7;7;=::
@ATNG8:05248:01964
GATGGTAGGAGACACGTCGCACACGTACTCATTCGTTTCGGAAGAGACAGGTACGTTAATAGTTAATAGCGTACTTCTTTTTCTTGCTTTCGTGGTATTCTTGCTAGTTACACTAGCCATCCTTACTGCGCTTCGATTGTGTGCGTACTGCTGCAATATTGTTAACGTGAGTCTTGTAAAACCTTCTTTTTACGTTTACTCTCGTGTTAAAATCTGAATTCTTCTAGAGTTCCTGATCTTCTGGAGATACACATGATACTCTACCATCGTTCGGTCAGAGTCT
+
::>>:>>>8>/0//////9;C==BCEGI;;<;=A:;9,99494=959:99.494447@7@@??=??A???CBA>@999777'3717337(3:=?:A@?=@@9???BCF?AACCBBBB?===5;5;??>>@A=7776=+//=/88>>:<@@6///:699=1783;5;>>>;899:6:==>@,/-/5;9;=;,686;;*--3---788=0888'2757=3;38807=>8::@=D7:;B@>>6:::8=>?===?>>;;;AA===A8918///75//+/<BBCDCBD
@ATNG8:05252:01924
GATGGTAGCGCATATCAGCGCAGCCCAGAAGATCAGGAACTCTAGAAGAATTCAGATTTTTAACACGAGAGTAAACGTAAAAAGAAGGTTTTACAAGACTCACGTTAACAATATTGCAGCAGTACGCACACAATCGAAGCGCAGTAAGGATGGCTAGTGTAACTAGCAAGAATACCACGAAAGCAAGAAAGAGAAGTACGCTATTAACTATTAACGTACCTGTCTCTTCCGAAACGAATGAGTACGTGTGCGACGTGTCTCCTACCATCGTTCTCCTTAAGTCT
+
@@;A:BBBCCCA===>BBCDCBCFF?CBA><A;@@@2945<BABBC@CC8958A699DED5D@CCCEEFGCCCC=A@=@@@@0@C?C@CCC<CDLGCCCCCBBBC?C?BC@CCC<@@A@@@BCCCBBBDCCCACA@@?AABABCCE@E?C997:DBBBCCC?BBD???@BA>AAA<??CCC8@==:=?C9BBBB@BBBBA@BCC@CACBBBAC@CBBBBACBBBBBC<@=@BB=BEE@CBABBCC@?@@>>?BBCDCDBBB?BBB?BBBBC>AAA<@<@=BCBC
@ATNG8:05261:01927
GATGGTAGCTCGCTGATGATATCTCCAGAAGATCAGGAACTCTAGAAGAATTCAGATTTTTAACACGAGAGTAAACGTAAAAAGAAGGTTTTACAAGACTCACGTTAACAATATTGCAGCAGTACGCACACAATCGAAGCGCAGTAAGGATGGCTAGTGTAACTAGCAAGAATACCACGAAAGCAAGAAAAAGAAGTACGCTATTAACTATTAACGTACCTGTCTCTTCCGAAACGAATGAGTTACGAGAGAGCACACGTGTCTACCATCGTTCTCCTTAAGTCT
+
BBCC@CCCCCBBBBBBCCCCCBBCD@CCD@CCCD999:@CCCCCCC@@A>B??>>78788)9>ABCBBBCCBBA9>>:;;;;*;@=>499:&5@A:CCCEEDEFE>B?@@=@CE@CCCCCBCEEEBCDDCCC@CCCC@ABBBBBBB?B@CBB?BCCCCCCC?BBBBBB?BB>BAA>ABBBA;?995:BBBC3BB?B>>>B@B??:?;@@AA<A<?>BBC@CCBBBBC?C?CCC>CBB?BCBBB?BBBA@?A<<<>AABBBBCB=>=:===;?:?@@=A>@>?;;;
@ATNG8:05274:01920
GATGGTAGGTGCACATGAGTGTATCCAGAAGATCAGGAACTCTAGAAGAATTCAGATTTTAACACGAGAGTAAACGTAAAAGAAGGTTTTACAAGACTCACGTTAACAATATTGCAGCAGTACGCACACAATCGAAGCGCAGTAAGGATGGCTAGTGTAACTAGCAAGAATACCACGAAAGCAAGAAAAAAGAAGTACGCTATTAACTATTACGTACCTGTCTCTTCCGAAACGAATGAGTACCTCTCAGACGCTCGTCCTACCATCGTTCTCCTTAAGTCT
+
?=?B?CBC@CCCBBBCCCCCCCBBB@BBB=A????>9?=@@AB@A@@BB@B?BBB;;;;.;=@A@CCBCC;<;0;A<;;;.9A;@:CCC9DBB?CBBAAAA::5:=@@=ABB?BCBBCCAA@A;;=CCCC@CBBB>BABAA@@B@C?AA@?BBDCCBDFABBAA??=?D?CBB>AABBA;@::3::9:9:%9@;8:78AABCA=A<>;=>=AA?CBDABBCA@AC?B?ABA<A@@=@CCAAAA?BBBBBDBB???BBBB>BAB=AA=>B?BBB6:3:;=@@@
@ATNG8:05276:01932
GATGGTAGAGTATCATGTGTATCTCCAGAAGATCAGGAACTCTAGAAGAATTCAGATTTTTAACACGAGAGTAAACGTAAAAAGAAGGTTTTACAAGACTCACGTTAACAATATTGCAGCAGTACGCACACAATCGAAGCGCAGTAAGGATGGCTAGTGTAACTAGCAAGAATACCACGAAAGCAAGAAAAAGAAGTACGCTATTAACTATTAACGTACCTGTCTCTTCCGAAACGAATGAGTACTACTCTCAGAGACACACTACCATCGTTCTCCTTAAGTCT
+
@@@@7;=BBBB<BA@ABCHGCCCCC@CCC@BCDDAA>A?CCCCCCD@BB;;9;BA@?AA@,@?C@AA;<;BBCD<B@;<<<<*<B?C@CCC;BCB>BCDDCCC;;8;???;?AA9>???AABBCBBBCCCCC@CCBB@BBA@?@AB?C@CCB@CCCCBCBB@CCCDBB>C@<99929@999,9<=9>@@@@2@A=A???BBBBB7978>>>>G==;BBA=;;;CCCB@B@BBD<BBC?BAACB@??BBBBACCCCCABABABACB?CAAAC<???<?9?9??;;
@ATNG8:05254:02004
GATGGTAGAGTACAGTGTAGTAGACCAGAAGATCAGGAACTCTAGAAGAATTCAGATTTTTAACACGAGAGTAAACGTAAAAAGAAGGTTTTACAAGACTCACGTTTAACAATATTGCAGCAGTACGCACACAATCGAAGCGCAGTAAGGATGGCTAGTGTAACTAGCAAGAATACCACGAAAGCAAGAAAAAAGAAGTACGCTATTAACTATCAACGTACCTGTCTCTTCCGAAACGAATGAGTACTACTCTCAGAGACACACTACCATCGTTCTCCTTAAGTCT
+
@BBD@C@@@CCCCBBBCCBDDCDCCACCCBCCBB996;>AAAAAAA?AC=?<???99989)9;@@B::9A@CBC=<;@=999$497;.559*99926?CAA@B:;;/;>AA>BBB=@@A?@@@DBBAAAC@@@?BAAAADBDACBCCAD?C;;:<CBCCCEB@CCB@@?ACC?BBC@???@?:=>=9==@@@@'@@700/7=>=>@<@<>=:=//*/9:9;6<===>?>;?7;;A:AAC<@@@@===@AB@@@AA@@@ABCAA@@@@=@>>>><@@@=D;A;AA@A
@ATNG8:05268:01990
GATGGTAGAGTACAGTGTAGTAGACCAGATGATCAGGAACTCTAGAAGAATTCAGATTTTTAACACGAGAGTAAACGTAAAAAGAAGGTTTTACAAGACTCACGTTAACAATATTGCAGCAGTACGCACACAATCGAAGCGCAGTAAGGATGGCTAGTGTAACTAGCAAGAATACCACGAAAGCAAGAAAAAGAAGTACGCTATTAACTATTAACGTACCTGTCTCTTCCGAAACGAATGAGTACGTGTGACGTACGTGAGCTACATCGTTCTCCTTAAGTCT
+
AA@B?BCDCBBBCBBCBCCEECBBC?CCBBCDDDBB?B@BBBCCBB@CC?A@AA?78888(9<AABACCCC??=3<>9;;;;';?<C=CCC9CDD@CCCCCCCCD@D@A@>ACC@BBBABBCCCCCBBCBBC@CCDC=AACCCCBB>C@C??>@CCCCCAA>ABBABB?BC@CCC>AABBD;9:9;?BBBC3BC@BAAABG@@@8>;>B;;7:;??BBB@CCBCBBB@C@AAA<ADF@BABBBBBBBBBBBBCCCBBBBAAACCCCBBCD>AAB<>;>?BBBB
@ATNG8:05280:01977
GATGGTAGTCTCAGATAGTCTATAGTACTCATTCGTTTCGGAAGAGACAGGTACGTTAATAGTTAATAGCGTACTTCTTTTCTTTGCTTTCGTGGTATTCTTGCTAGTTACACTAGCCATCCTTACTGCGCTTCGATTGTGTGCGTACTGCTGCAATATTGTTAACGTGAGTCTTGTAAAACCTTCTTTTTACGTTTACTCTCGTGTTAAAATCTGAATTCTTCTAGAGTTCCTGATCTTCTGGAGATACACATGATACTCTACCATCGTTCTCCTTAAGTCT
+
?;AB@BAA@CCBBCCBBBAABCBBHECCCA?@<??@@8?B?EAA<<;CAB9BCBAB=@;?;558B:BBBBB@9972////&///(//9:19;;;6;;96::.55=::>469?@@>@C=AAB=A=B;;;AC@B=ACCB@HBAAB;;;AA@B;;:AA>@@@<@@=@=@@@@@?BBB?@@?>>4=5@;99:9:(;ABBE>A;;;AABA>@4;:;-9=>?@<@=AD=@@@;:::6:=AAACBA?ABB@CCCCCCFBCCCCBBBCDBBB8::B:;5;::3:3::?BCC
@ATNG8:05281:01999
GATGGTAGAGTACAGTGTAGTAGACCAGAAGATCAGGAACTCTAGAAGAATTCTGATTTTAACACGAGAGTAAACGTAAAAAGAAGGTTTTACAAGACTCACGTTAACAATATTGCAGCAGTACGCACACAATCGAAGCGCAGTAAGGATGGCTAGTGTAACTACAAGAATACCACGAAAGCAAGAAAAAGAAGTACGCTATTAACTATTAACGTACCTGTCTCTTCCGAAACGAATGAGTACTATAGACTATCTGAGACTACCATCGTTCTCCTTAAGTCT
+
BCCC@CCCA@@==@@ABBCAABBBB@BBA9>0//:;7:6;<;><?>9:96949:79444&46<<:::<==BBB=993?>?>1==9>67;7+///4///8886589>:9?<A>=5=A886@;;;;:@A@@@A7==;;7;@???@?@<@;?;?;?A@@@?:;7=<;;<79949;;/4/:990.........$283667<==@>><>:?@88/89=:::=5;;<<==?9>7;@C;A9949AA>999::9==>>=888A;::A>;<;=BB=>>:==B<A<?<?AAA
@ATNG8:05291:01982
GATGGTAGCACACGAGATCTCATCGTACTCATTCGTTTCGGAAGAGACAGGTACTTTAATAGTTAATAGCGTACTTCTTTTTCTTGCTTTCGTGGTATTCTTGCTAGTTACACTAGCCATCCTTACTGCGCTTCGATTGTGTGCGTACTGCTGCAATATTGTTAACGTGAGTCTTGTAAAACCTTCTTTTTACGTTTACTCTCGTGTTAAAAATCTGAATTCTTCTAGAGTTCCTGATCTTCTGGGTCTACGCTCGTCGCGCTACCATCGTTCTCCTTAAGTCT
+
@BBB>BB@@@BA<=B@G>DDCB<<<=;<;@CDACCCC>AA>A>ACBBCBA=@@;;:)47;=<B8B?BCEAABBAA>;;999$5:8<:9606@BD@EBB@;:6;;ABDDACCCBBBCB<@@A6:8:ACABAAA?BBBB?ABCCBBBBBBCBBBABB?>@@@DD?A?CCE;;;B??877979,:8=3::;<<+====A:A=====?=>>=ABBB/=;;;<7=8==<A;;;>AA<A<?????@7::AA9@@@<;;AAAA;;;@@;;;@=BBB;;8;@A=A<A=AA::
@ATNG8:05253:02058
GATGGTAGTATATCGCGTCGCTATCCAGAAGATCAGGAACTCTAGAAGAATTCAGATTTTTAACACGAGAGTAAACGTAAAAAGAAGGTTTTACAAGACTCACGTTAACAATATTGCAGCAGTACGCACACAATCGAAGCGCAGTAAGGATGGCTAGTGTAACTAGCAAGAATACCACGAAAGCAAGAAAAAGAAGTACGCTATTAACTATTAACGTACCTGTCTCTTCCGAAACGAATGAGTACTGTATCTATGTGTGCGCTACCATCGTTCTCCTTAAGTCT
+
<:9@9CBCCCDCCBCABBCCCCBCCACBC@BA@>9;5;?BCCBCDCACD@C@@@@AAAAA0A?C@?@AAEFBBC>9:;DBBB2;;5;;@@A9ABD@CCCDBDGCC@C@BB>BBA>BCBCCCCCCCCCCCB??<?BAB?A@@?A?AA4;5;;;7;BCCDDDDA??@CCB?BB?BB@>@@@@@8??@:@ABBE2BB@BAAAB@@@@<><>B??;?<BACBB@BAAACBD?B=??A:AAB?BBCBBCBBBBBBA>>?AABBBBBB>>><?AAAA;??A<A<@<@@==
@ATNG8:05263:02059
GATGGTAGTGCGTGAGAGAGAGACCCAGAAGATCAGGAACTCTAGAAGAATTCAGATTTTAACACGAGAGTAAACGTAAAAAGAAGGTTTTACAAGACTCACGTTAACAATATTGCAGCAGTACGCACACAATCGAAGCGCAGTAAGGATGGCTAGTGTAACTAGCAAGAATACCACGAAAGCAAGAAAAAGAAGTACGCTATTAACTATTAACGTACCTGTCTCTTCCGAAACGAATGAGTACTATAGTCTATCTGAGACTACCATCGTTCTCCTTAAGTCT
+
444>:>CBBAA00/<<:<=AABBEC>BCB@CBACAC?B?BBBAABB?AA>?77737333&31778?????@@=83344444$497<.555&5::49;<@;?;=A;@=@@<@@@<@BCCDCCBCDDEEAAAB?CBAA>B@@@;;;>:@>A;;49CCCCCAA?BCBBBC?AA>@A>8<<777)333,77778(8<8887=<=A>>:<9:::?:?8=:@@B;@??@?>?>B>BBG>BBB@CBBAABBAA@A???CCABBBA@@@@9838?@=@==??4949:?773
@ATNG8:05280:02060
GATGGTAGTGTCATATGAGAGTGTGTACTCATTCGTTTCGGAAGAGACAGGTACGTTAATAGTTAATAGCGTACTTCTTTTTCTTGCTTTCGTGGTATTCTTGCTAGTTACACTAGCCATCCTTACTGCGCTTCGATTGTGTGCGTACTGCTGCAATATTGTTAACGTGAGTCTTGTAAAACCTTCTTTTTACGTTTACTCTCTTGTTAAAAATCTGAATTCTTCTAGAGTTCCTGATCTTCTGGTAGAGCGTGCATATATCTACCATCGTTCTCCTTAAGTCT
+
;59D@CCCCBBBCCCCDDGBAACDCCCCCCBB=ACCC>CC=B?BBCCCDE=BBCDD?C>CCCC?D@DCCBAAAA@<99999*;B=@@BB<AB@@<@BF@FF;;;ACCC@BBFHCCCC@EDD@D?CCCCBBCC>CCBC@BBBBCCCCCCCCCDBBB?CCC?BB?C?CCABBCCCC?@999959<C;99999*:??AA>BCCCCDD@BB4;;;;*;A@@BACACCBCCCDBBB@C@BCCBCB?BBB@BCEEDCCCCCBBBCCDDDBB?BBBBC@BBB?A<?<?A@@
@ATNG8:05282:02032
GATGGTAGTATCTGCACACTCTGTCCAGAAGATCAGGAACTCTAGAAGAATTCAGATTTTTAACACGAGAGTAAACGTAAAAAGAAGGTTTTACAAGACTCACGTTAACAATATTGCAGCAGTACGCACACAATCGAAGCGCAGTAAGGATGGCTAGTGTAACTAGCAAGAATACCACGAAAGCAAGAAAAAGAAGTACGCTATTAACTATTAACGTACCTGTCTCTTCCGAAACGAATGAGTACTGTATCTATGTGTGCGCTACCATCGTTCTCCTTAAGTCT
+
CCBC?BBCBB;55;;=@@@96666=9=@A?A@AA;;4:2945;;;>9<<9:6:?A=<??<,<8=;8:::::99<33349999);<;@;DDA2C@A=AAAADCCCC@F@CB@BEC@BBCCCCCCCCCDCCBBB@DC@A?@CAA@@?C?C@E::;<BBBBBBB@CCB???<?A=@AA>AABBA999949@CCE3BB?BCBAAB@==9=:>===;>;<=BAB?BAAAAAA=A>@AA;>::5999AABBBBBBB?:98@A@ABB@@?;>088>>@2:9=9>5;185<=
@ATNG8:05285:02060
GATGGTAGTACATGATAGACACACCAGAAGATCAGGAACTCTAGAAGAATTCAGATTTTTAACACGAGAGTAAACGTAAAAAGAATGTTTTACAAGACTCACGTTAACAATATTGCAGCAGTACGCACACAATCGAAGCGCAGTAAGGATGGCTAGTGTAACTGGCAAGAATACCACGAAAGCAAGAAAAAGAAGTACGCTATTAACTATTATCGTACCTGTCTCTTCCGAAACGAATGAGTACTATGTAGAGCTCTATACTAATCGTTCTCCTTAAGTCT
+
AABB?B?BCBA@@CCCCBCDEFBB@CBBAAACF;;8;=BCC@@@C@CD@D?CA:79979$89@;>CCCAACCD>CBBBBBB0AB@AAACC;CBG@;;;CC@@00-0;@@=CAB@AABBA@ADCCCCCDCCB?BBCG@CBBABCCC?C@CBB@CDCCBBBC@@AB@DCABB?BBA6;:???8@@@<@@@AA2AB?CBBBBBBBD>A>ACCC?ABCC@A@?@AABAAA?B?BCD>DBB?@@;;:=;::CA@@?@B@@@>@BBB>>;>@@D?BBB@B?C=?:::
@ATNG8:05255:02088
GATTAGCGCACACAAGATACAGTACTCATTCGTTTCGGAAGAGACAGGTACGTTAATAGTTAATAGACGTACTTCTTTTTCTTGCTTTCGTGGTATTCTTGCTAGTTACACTAGCCATCCTTACTGCGCTTCGATTGTGTGCGTACTGCTGCAATATTGTTAACGTGAGTCTTGTAAAACCTTCTTTTTACGTTTACTCTCGTGTTAAAAATCTGAATTCTTCTAGATTCCTGATCTTCTGGACAGAGTGTGCAGATACTACCATCGTTCTCCTTAAGTCT
+
:5;<BABBBCAAAC?CBCA@BA;;9=DCC@CBBD<@@=A?ABACCCCACCCBB>B=BB@A<>;>>0//;///=599999(49.499;29955.566=@B;@@B@??<@CDCDDDF@CBB@C@DDCBBBBC@CCCC@CCC@@@BABBBBC@A@B@CFC@BC>A=ABDCCCCCE>B;;;;.;@E@;;;;;*<BBBD?CCCCFCBBBB>AAAA2ACCCC@C?A@@DCCBCC@C?BBBBBC?BBCACCCBBCB@@ABAABBBBBBC?AAAADACBB?C@C?;::A
@ATNG8:05263:02078
GATGGTAGCTCGCTGATGATATCTCCAGAAGATCAGGATCTCTAGAAGAATTCAGATTTTTAACACGAGAGTAAACGTAAAAAGAAGGTTTTACAAGACTCACGTTAACAATATTGCAGCAGTACGCACACAATCGAAGCGCAGTAAGGATGGCTAGTGTAACTAGCAAGAATACCACGAAAGCAAGAAAAAGAAGTACGCTATTAACTATTAACGTACCTGTCTCTTCCGAAACGAATAGTACGTGTGACGTACGTGAGCTAATCGTTCTCCTTAAGTCT
+
/55<056666==<<===>FDCCCCC;99@?996<=?5;;?666=<:544.47;<??<===+<8<;485:=<=C?5:>>:>8>)=?;?4:::&4;<7<<<><<6669=:<<7:44.5::=>>===<<669?@B=AC@@<:99;<>>>:>:=6525>99=9998=<<;00*0:6:=9488333(333,3<?<?1334===?@BBBC>>7=>AC<A<65:AA?@@>>>>>;;9<??8?==8<000//;877;;;===843;833384;;3414AB;?=B;==?C
@ATNG8:05268:02089
GATGGTAGATACTCGCTGATCACCCAGAAGATCAGGAACTCTAGAAGAATTCAGATTTTAACACGAGAGTAAACGTAAAAAGAAGGTTTTACAAGACTCACGTTAACAATATTGCAGCAGTACGCACACAATCGAAGCGCAGTAAGGATGGCTAGTGTAACTAGCAAGAATACCACGAAAGCAAGAAAAAGAAGTACAGCTATTAAACTATTAACGTACCTGTCTCTTCCGAAACGATGAGTACGTGTGACGTACGTGAGCTACCATTCGTTCTCCTTAAGTCT
+
-5--(-557AC@@>>55559955526>=8?666<;:?:<>;;;;;5;=8=5::;4444&4.44:9:;;;;;;5///7777$//298=@@2@@>9=6655;;:9098>>=??@>@@CCCCD;;9@>;9<:9)////689897889-4.49<6<<555===9==?=BB:=<>A>8277777(///066;;;+//5877/....5505=3822216166<88384443::-3-39913333:::<===<::;<B??@B???B77/;>60/*/885;::5;8>8=<88
@ATNG8:05272:02101
GATGGTAGCATCATGCATATCTCACCAGAAGATCAGGAACTCTAGAAGAATTCAGATTTTAACACGAGAGTAAACGTAAAAAGAAGGTTTTACAAGACTCACGTTATCAATATTGCAGCAGTACGCACACAATCGAAGCGCAGTAAGGATGGCTAGTGTAACTAGCAAGAATACCACGAAAGCAAGAAAAAGAAGTACGCTATTAACTATTAACGTACCTGTCTCTTCCGAAACATGAGTACGTGTGCGACGTGTCTCCTACCATCGTTCTCCTTAAGTCT
+
;:AC:D?AABDCBCECCCCCCCCCD<@ADAC@BA9::<@DCCBB@@>@B?B@CBCAAAA8A@AAB@@>CCCEG>A9;;;;:*;<5:<>>=.>@@=BCCCHCFAA?@CCC?CDD?BBBAAACBBBCCCCDDDADCA@>@BBBBBCC@C@CBB@BBCCCCCC@CCCBBB@AA=BBB?BBAAA;>?><?@@A@2@B?C>?>BBCDC==9>BAB:>:<@BBB?BBBBACC>@>?DD>CACCCCAABBBBBAAADBBBBBBBC??AB@B@@@C@BBC?C?B>BAAA
@ATNG8:05279:02085
GATGGTAGAGAGAGCTCTCTCATCGTACTCATTCGTTTCGGAATAGACAGGTACGTTAATAGTTAATAGCGTACTTCTTTTTCTTGCTTTCGTGGTATTCTTGCTAGTTACACTGCCATCTTACTGCGCTTCGATTGTGTGCGTACTGCTGCTATATTGTTAACGTGAGTCTTGTAAAACCTTCTTTTTACGTTTACTCTCGTGTTAAAAATCTGAATTCTTCTAGAGTTCCTGATCTTCTGGGTGCGCTACAGTCTCTCTACCATCGTTCTCCTTAAGTCT
+
;56>9>CCBABCCCCBBBCDCCCCCCC@@@999;CCE>BA?D?CCDBBBC?CCCBA?B?BBCC@C?AACBBBBBB?BBBBB3A@<?<<<:>BBC@CBB?BB<==>CCC?AAACCCC=@?7759BBCB@>><>@99166?788B=>>@@BBAAAA@@@;AA9>9>>AA>><>@;AA=A>/A:A;>>CDD/??BBC=BBAAACA>>>8==<=.=988E<@<?@=@B@@===<?<?@BAAA;;6660///88;A@@??ABB>@@BB:>;;;E>D@@;>:>9<=>=
@ATNG8:05283:02077
GATGGTAGTCTTAGATAGTCTATAGTACTCATTCGTTTCGGAAGAGACAGGTACGTTAATAGTTAATAGCGTACTTCTTTTTCTTGCTTTCGTGGTATTCTTGCTAGTTACACTAGCCATCCTTACTGCGCTTCGATTGTGTGCGTACTGCTGCAATATTGTTAACGTGAGTCTTGTAAAACCTTCTTTTTACGTTTACTCTCGTGTTAAAATCTGAATTCTTCTAGAGTTCCTGATCTTCTGGGTCTCTCTCTCACGCACTACCATCGTTCTCCTTAAGTCT
+
BBBC@B<BC;;6;@@BCDCCCCCBB@@@BBBB?AAAA;@@?B?BBBAAAB?A@?::4:;?>CB@C?BBB=>?BBC@BCCCC3BB=A???:?BBE?CBB??@1:9@?=@9><8<CAAA:;;;=A=A;;;??BA=@>>>687>>>>>>==<==///67:9=>BB7;8;AA@@@?=>188;:;/;<A7;;@@@.;;@CC8=>====<:::1888)5=;=>:>68::@>@>???;A;:;;@AA8===>5==?;;;@@;;;???BBA@@<@A@@@<A;;7;;?;??:9
@ATNG8:05288:02071
GATGGTAGGAGACTCGTCGCACACGTACTCATTCGTTCGGAAGAGACAGGTACGTTAATAGTTAATAGCGTACTTCTTTTTCTTGCTTTCGTGGTATTCTTGCTAGTTACACTAGCCATCCTTACTGCGCTTCGATTGTGTGCGTACTGCTGCAATATTGTTAACGTGAGTCTTGTAAAACCTTCTTTTTACGTTTACTCTCGTGTTAAAAATCTGAATTCTTCTAGAGTTCCTGATCTTCTGGCGCGTATGTATGTCGCCTACCATCGTTCTCCTTAAGTCT
+
;56>:@BA=BCCCCCCCCCCBBBBBDBBBDBB?BCC@DD?D?DCBABBB@CCBAB?C?CCCC?C@BAAABBBA@=ABBBB1BB>A@@A;BBBB>A>><=B>BBBCBB>ABBBBAAB>>>?;?;>>>?>===;AAAA5;<A@===???@@A<<<?9=>>;>>:>;>>>??A@??;@@>@>6>;>9====>.>?AAA7>;;888A<==9>AAA/A===A<A<@@<A@>@>@@9@9>?>;=>9>>@=;;<>>?A?@?<<<@@@9>>>;>>>@A<@@@;>:>:>>>>
@ATNG8:05252:02127
GATGGTAGCGCACACATAGATACAGTACTCATTCGTTTCGGAAGAGACAGGTACGTTAATAGTTAATAGCGTACTTCTTTTTCTTGCTTTCGTGGTATTCTTGCTAGTTACACTAGCCATCCTTACTGCGCTTCGATTGTGTGCGTACTGCTGCAATATTGTTAACGTGAGTCTTGTAAACCTTCTTTTTACGTTTACTCTCGTGTTAAAAATCTGAATTCTTCTAGAGTTCCTGATCTTCTGGTATGACTAGTGTACTACTACCATCGTTCTCCTTAAGTCT
+
455;399444945559;99977///9:;79::7:444)49398>=666>A9;////)/)/77:3@;?;;995544.44444$4;.449909955.55<7<<7;;;;;<155555555.559499>966655575555.5559>556;97755---0---059(/)49999=>;;9;>@@7@:>5;9999(95555)555999=95916<<<(655669>:==7:65----(-(--///43945.555555555<5559995///)///:;59;;6<7<05454
@ATNG8:05252:02129
GATGGTAGTGATACAGATCAGACACCAGAAGATCAGGAACTCTAGAAGAATTCAGATTTTTAACACGAGAGTAAACGTAAAAAGAAGGTTTTACAAGACTCACGTTAACAATATTGCAGCAGTACGCACACAATCGAAGCGCAGTAAGGATGGCTAGTGTAACTAGCAAGAATACCACGAAAGCAAGAAAAAGAAGTACGCTATTAACTATTAACGTACCTGTCTCTCCGAAACGAATGAGTACTGCGTCTCACTCTCGCCTACCATCGTTCTCCTTAAGTCT
+
@@AC@CCCCCBBBBBDCBBBCCCCC@CDD=CCDDBB?B@BCCCBBB>BB?B?BBCBBBBB+B@BBBBBBBBBBC<BB@@A@A0@A=A<@@@9@CC@CBBCCCCCC@B@BC@BCD@CCCCCBBBBBCDCDCCC@CCCC@BCCBCBBC?C@CBB?BDBEBBBB?BBBABB@??<?@A;??AAA<???>@@ABB2AC?B@>>CCCBB?><>>AA:>9=@CEE@BBBAADBB?BBB>BBB?BAAACCCCCC@BBCCAAACCCBC?CCC?BAAAD?BBB?B@B?B@@@
@ATNG8:05261:02145
GATGGTAGAGAGACTGTAGCGCACCCAGAAGATCAGGAACTCTAGAAGAATTCAGATTTTTAACACGAGAGTAAACGTAAAAAGAAGGTTTTACAAGACTCACGTTAACAATATTGCAGCAGTACGCACACAATCGAAGCGCAGTAAGGATGGCTAGTGTAACTAGCAAGAATACCACGAAAGCAAGAAAAAGAAGTACGCTATTAACTATTAACGTACCTGTCTCTTCCGAAACGAATGAGTACAGAGAGTACGATATGTCTACCATCGTTCTCCTTAAGTCT
+
@;;=?CBCCC@@ADBBBEDCCABBD?ECC@DCC@@@=A=@DDAAAC@CC?C@AA??AAAB3B?CCCCBBBAABD>AABCCCC5BB?B<A@@9BCCACBDBCBCDC?B?CD@BBB?BBBDBCCCCCCCBCCBB?CCDD?B?@@CCBB>C@CBB?BDCD@AAB?BCCBBB?9979BA;@A???8>?<<@AABA3BB?BDBBAA=>>:>:>>>>9=8<@BBA?C@@@BCB@C?BBC;CBC?BBBBBBBBBBBBBBBBBBBB@BBBB?>9@@@@@7::>8=8=<A:;:
@ATNG8:05263:02161
GATGGTAGCATCATGCATATCTCACCAGAAGATCAGGAACTCTAGAAGAATTCAGATTTTTAACACGAGAGTAAACGTAAAAAGAAGGTTTTACAAGACTCACGTTAACAATATTGCAGCAGTACGCTCACAATCGAAGCGCAGTAAGGATGGCTAGTGTAACTAGCAAGAATACCACGAAAGCAAGAAAAAAGAAGTTACGCTATTAACTATTAACGTACCTGTCTCTTCCGAAACGAATGAGTACGATGAGATCTCGTGTGCTACCATCGTTCTCCTTAAGTCT
+
556=8=BFBA@?CA@ACFCABBCBB?@AA?BACBCB@C>;;9554:5:;0808AAA@AAA+B>BBCCBBAA:9929:ABEED1BB?=:===2BCC?BBCBCA=00,05=<8==C<AABABBBBAACCCAABB?@@AC@@@@CBABB6;5;;;5;CBBCCCD@;;:ABD?BE@AAB@BBBBA<?>?;99::99%9D;:979@ACAAA?B@;;;A<A<??CCC@CC@><00-0:==?9@??:AA@@A@A??999>?BABBBBBB?=>??498==A>BA?:?:?5;;;;
@ATNG8:05264:02135
GATGGTAGATACTCGCTGATACACCCAGAAGATCAGGAACTCTAGAAGAATTCAGATTTTAACACGAGAGTAAACGTAAAAAGAAGGTTTTACAAGACTCACGTTAACAATATTGCAGCAGTACGCACACAATCGAAGCGCAGTAAGGATGGCTAGTGTAACTAGCAAGAATACCACGAAGCAAGAAAAAGAAGTACGCTATTAACTATTAACGTACCTGTCTCTTCCGAAACGAATGAGTACACACTCTCATATGACACTACCATCGTTCTCCTTAAGTCT
+
:;;>:>>=A966?>BAB;9969?=?4;;>.54:@?>4909??@@?A8:>::6;873333&3399:==88888?87399:::'44.439990;@<=ADCCBBB;;8;?BA?BBA>@@@@A@:;9BCBB9:;@<A;;;;@@@AAAAB<=9<00*/>>>@?>B9>:::9>30/9;0/(-8--(///(/////$33,3779992555:492556;676:9=<9999><<;?588>9:3403666///99;888:::?;:===:;::869933428:;7<9;8===@
@ATNG8:05265:02143
GATGGTAGATACTCGCTGATACACCCAGAAGATCAGGAACTCTAGAAGAATTCAGATTTTTAACACGAGAGTAAACGTAAAAAGAAGGTTTTACAAGACTCACGTTAACAATATTGCAGCAGTACGCACACAATCGAAGCGCAGTAAGGATGGCTAGTGTAACTAGCAAGAATACCACGAAAGCAAGAAAAAGAAGTACGCTATTAACTATTAACGTACCTGTCTCTTCCGAAACGAATGAGTACACACTCTCATATGACACTACCATCGTTCTCCTTAAGTCT
+
777A:?ABBBBBBBB;;:BBCBABE>CDC@BBCCCC<@;<@@000@=@?=@=::9@ABAB3B?CCBCCBBBCCE>??;;;;;*;@>?<@@@8@BB?CCCCCC;;;@B@CC@CBB>B@@@BBBBDDCCCDBBA=A@;;7;BBBBCAA>B?CBB@BCCCDBBB@CDBA@@=::68A?<??<;;3777577989(9A<CCB@BA>>A:>:;;;>5;5;?BBC@BBAA@==393:@@=ACC@BCA>>@00/>?=?@@@>>>A?@855<<>B@@@A>A<A=A>A?BC?=
@ATNG8:05277:02146
GATGGTAGTATATCGCGTCGCTATCCAGAAGATCAGGAACTCTAGAAGAATTCAGATTTTTAACACGAGAGTAAACGTAAAAAGAAGGTTTTACAAGACTCACGTTAACAATATTGCAGCAGTACGCACACAATCGAAGCGCAGTAAGGATGGCTAGTGTAACTAGCAAGAATACCACGAAAGCAAGAAAAAGAAGTACGCTATTAACTATTAACGTACCTGTCTCTTCCGAAACGAATGAGTACACACTCTCATATGACACTACCATCGTCCGTTAGAAGTCT
+
@:?C@CDBBCBBBDCDDDCBBBAAA@DBB@BCBDBB@B@CCCCCCD@CC@C@CCCCCCCC3C@CCAAAECBBBE>??ABBAA2BB?BAFEF9CCGADBCBCC:::?A?AB?BCC@BBCCCCCCCCCCCBBBC@CBBB@A?@?BBBC>B?C:::;BDDBBAB?BBBBCB?BB@BBB?BBBBC<????BFFDC3AA>A>>>B>=>A7;8<BBB;?;>ACBB?BBBBCAA=A=ABC=BBC???@CDBBAAABCCCCDA>=BCBCAA@@=AAABBB?BB@AAA?BAAA
@ATNG8:05277:02166
GATGGTAGTGGCGTGAGAGAGAGACCCAGAAGATCAGGAACTCTAGAAGAATTCAGATTTTTAACACGAGAGTAAACGTAAAAAGAAGGTTTTACAAGACTCACGTTAACAATATTGCAGCAGTACGCACACAATCGAAGCGCAGTAAGGATGGCTAGTGTAACTAGCAAGAATACCACGAAGCAAGAAAAGAAGTACGCTATTAACGTATTAACGTACCTGTCTCTTCCGAAACGAATGAGTACACATCGTCGTGTCGTGCTACCATCGTTCTCCTTAAGTCT
+
44::7:=900)/7//5;555555555)55<7559=//)/)////:::4@?2404:344<<<+=9==<////////(///::::'44.45<;=0=;A;;95555555.5.44.4:<8566>;<;@@@>>9<</.*----3:::;8::;594944.445>>;:<8;99<37-386;7727333,33:5:9==1::488////877(.(.....2738;;;;<@>;;;=>9<6;:9(33823//9///;898<8?::9:;;;;;;;77,333333833.3494:988
@ATNG8:05292:02131
GATGGTAGACACGTGTGCTCTCTCGTACTCATTCGTTTCGGAAGAGACAGGTACGTTAATAGTTAATAGCGTACTTCTTTTTCTTGCTTTCGTGGTATTCTTGCTAGTTACACTAGCCATCCTTACTGCGCTTCGATTGTGTGCGTACTGCTGCAATATTGTTAACGTGAGTCTTGTAAAACCTTCTTTTTACGTTTACTCTCGTGTTAAAATCTGAATTCTTCTAGAGTTCCTGATCTTCTGGGTGTATCAGCGAGTATCTACCATCGTTCTCCTTAAGTCT
+
///:5:@?ABBCBBCAA@>>A;@DDAAAAAAB?BCDG?DD@E@BB@A@BC@;;;CC<@=?@??;??BBBBBBCCA<89999$8;4>ABB>BBAA=?>>8=@3:997:A7<>CBBB>F<====B=AAA>>>>>;>;;;=A@>====;;;=DA=:::5///6:>7=7???A@>>=A:=>BBB2=5;5:><==+;;>??6=;;;======1///(////5.55>@;AA>>>>@=B;@@@AAA=>>>>6<<<?;;<66///9:=<??B<@????9==A<A=A<AA==
@ATNG8:05292:02132
GATGGTAGAGTATCATGTGTATCTCCAGAAGATCAGGAACTCTAGAAGAATTCAGATTTTTAACACGAGAGTAAACGTAAAAAGAAGGTTTTACAAGACTCACGTTAACAATATTGCAGCAGTACGCACACAATCGAAGCGCAGTAAGGATGGCTAGTGTAACTAACAAGAATACCACGAAAGCAAGAAAAGAAGTACGCTATTAACTATTAACGTACCTGTCTCTTCCGAAACGAATGAGTACACACTCTCATATGACACTACCATCGTTCTCCTTAAGTCT
+
44496<<@@?>>CBCAAADDAABBB>BA@?BA?;::7?9AABBBBB@CC?B>AAABABBB0A?C;;;BAFA;;;)5559959$5<7<.555&5;;8=EDCABB::6;?AA??@?AAAAABCCDCCBCCCCCB?BBBB?BBBBBBBC>A?AAA@CCCBBBBC@BBB@EEACC@BCD@CCCDM=A@B?AAAA8AA>ACBCAAAAA@D=AAAA>@?::;CB?BAA@BBC?B@CBC=C;;9;AAACBBBACBBBBBBBBBBBCDAAAA?A???A=ABB@C@E@BAAA
@ATNG8:05250:02201
GATGGTAGCACGAGTCACTCATATCCAGAAGATCAGGAACTCTAGAAGAATTCAGATTTTTAACACGAGAGTAAACGTAAAAAGAAGGTTTTACAAGACTCACGTTAACAATATTGCAGCAGTACGCACACAATCGAAGCGCAGTAAGGATGGCTAGTGTAACTAGCAAGAATACCACGAAAGCAAGAAAAAGAAGTACGCTATTAACTATTAACGTACCTGTCTCTTCCGAAACGAATGAGTACTGCGTCTCACTCTCGCCTACCATCGTTCTCCTTAAGTCT
+
945=7<<BB@555555;;>?<666=<==GA;9:@99.67;<<D99:;94.46>>?CCCCC+A?A@@@@>>=::9(3344444$446;6<==2<==9=>666;===5;:>:3559499A?@@BBCAA@A@@994:>>>=@C@C@@??=D=A;;4:>==959A8B??>==9=><@AB>BBBBB8<87433377'3;3333338622+206555/5/5266>8@<695<?-3-488089:4////0/<=88;=<5555433348543/48----38--(-(3-343:
@ATNG8:05258:02190
GATGGTAGCTATACGTATATCTATGTACTCATTCGTTTCGGAAAAGACAGGTACGTTAATAGTTAATAGCGTACTTCTTTTTCTTGCTTTCGTGGTATTCTTGCTAGTTACACTAGCCATCCTTACTGCGCTTCGTTTGTGTGCGTACTGCTCAATATTGTTAACGTGAGTCTTGTAAAACCTTCTTTTTACGTTTACTCTCGTGTTAAAAATCTGAATTCTTCTAGAGTTCCTGATCTTTTGGCTCTCGTAGACAGATACTACCATCGTTCTCCTTAAGTCT
+
:44<9=BBBDCBBBCDDDCCCCCBBB@@@CCCACCDC=@@2999.:@AAC@CCCCC?C>BBCC?C?CBBBDDEB@=;;:;:*:C?CCCC=BBBC=BCFABB9;;ADCE@CCCACBBB>A@C?C?CCBAAABB@CCCC588@@AABBBECBBBBB?ABA>===B=@@@@@????<>>AFE6A:>:>>DDF/??;;;3;@?=>=???A<@@@@/@::;><>;@B;====<::4:48;9:6767(51557757=>>;>>;<;;:9670699;;8=;;5;5;5;A>?
@ATNG8:05259:02213
GATGGTAGTCTCAGATAGTCTATAGTACTCATTCGTTTCGGAAGAGACAGGTACGTTAATAGTTAATAGCGTCCTTCTTTTTCTTGCTTTCGTGGTATTCTTGCTAGTTACACTAGCCATCCTTACTGCGCTTCGATTGTGTGCGTACTGCTGCAATATTGTTAACGTGAGTCTTGTAAAACCTTCTTTTACGTTTACTCTCGTGTTAAAAATCTGAATTCTTCTAGAGTTCCTGATCTTCTGGGATGTGTGCGCAGTGCCTACCATCGTTCTCCTTAAGTCT
+
@CCC?CBCBBBBCCBBBAA<<CGFCCBB@;>@:;9;C<DD7949;?BA<;:;B@AB?B?B@@@>A@BCC====3=899999$9;444=>4B>@<7@;>9>C7;;BCCFACCBBBBBC@BBC@C?CCCCCBBD?BBCC?CCCCCBCBCBBBAABAB@CBB?BC@C?BBCBBBBCC>C;:;:.;=A=;;;;.;CDDJ>CCBCHHDBBB5;;;;*;AABB?B@CC@CCCCBBB@D@AAADBB@CBCC=C:;:@@@@ABBBBBD@DCC@DDDAC?BCB?B@B@CE99
@ATNG8:05264:02214
GATGGTAGTGTCATATGAGAGTGTGTACTCATTCGTTTCGGAAGAGACAGGTACGTTAATAGTTAATAGCGTACTTCTTTTTCTTGCTTTCGTGGTATTCTTGCTAGTTACACTAGCCATCCTTACTGCGCTTCGATTGTGTGCGTACTGCTGCAATATTGTTAACGTGAGTCTTGTAAAACCTTCTTTTACGTTTACTCTCGTGTTAAAAATCTGAATTCTTCTAGAGTTCCTGATCTTCTGGGTGTATCAGCGAGTATCTACCATCGTTCTCCTTAAGTCT
+
489=7<BD;96>>BBBBCCFCCAACCCCCCBA>BABC=BB@C?@@@BBCC@BBA<;768<A@E@HACDDBBA@@A=;;;;;*;@;>@AC=BCAA?ABD@CC?AAABBB?AABDCCCIACCC@CBCCCCBA9979@BB@CBBBBBCBCCBBDBBBD@DBB@CC@C?BBBBABBCC?CCCCC;B=?=:;::-;A??@:@@AAABBABB5<<<<*;AAADAFACLGCBBCDCD@C@BBBCED@D::;6;AABBBBBDCCCBCBBBCCBDCCCC@BBC?C@B@CBAA
@ATNG8:05265:02200
GATGGTAGCTCGCTGATGATATCTCCAGAAGATCAGACTCTAGAAGAATTCAGATTTTTAACACGAGAGTAAACGTATAAAGAAGGTTTTACAAGACTCACGTTAACAATATTGCAGCAGTACGCACACAATCGAAGCGCAGTAAGGATGGCTAGTGTAACTAGCAAGAATACCACGAAAGCAAGGAAAAGAAGTACGCTATTAACTATTAACGTACCTGTCTCTTCCGAAACGAATGAGTACTACTCTCAGAGACACACTACCATCGTTCTCCTTAAGTCT
+
@:@B==BBBEEDCBBBBBBDCBBCEADCB=BCDDCCBBCCCCAA>AB?C@CCA9:9:9):?CCCBBBBABBC>BBBBBBE@BB?B<@AA7BCCAHFBBBDCBB@C@CC@CCCBCCBBBBCCCDCBB@@?@<@BCC@BBBBBB?A:?;?@A=ABBBBBBB?AAAAAA>AA>AAB?BDB@?8@9939<@@@9AC?BBB>ABBAB;?;@AAD:=:>ADDD@CBBCCCC?C?BCD=BBC@CBAAACCCCBABBBBCBBBDFB???BC@DAA>A?BBC@B>=:=<<=
@ATNG8:05266:02196
GATGGTAGTATCTGCACACTCTGTCCAGAAGATCAGGAACTCTAGAAGAATTCAGATTTTTAACACGAGAGTAAACGTAAAAAGAAGGTTTTACAAGACTCACGTTAACAATATTGCAGCAGTACGCACACAATCGAAGCGCAGTAAGGATGGCTAGTGTAACTAGCAAGAATACCACGAAAGCAAGAAAAAGAAGTACGCTATTAACTATTAACGTACCTGTCTCTTCCGAAACGAATGAGTACACACTCTCATATGACACTATCGTTCTCCTTAAGTCT
+
@@AB?BCBBCB@A@DCBBCBABDCC@BACACAAABB>B@CCCCCBC=@@<@?BBBBBCCC2CADDAAAABBBAA=@@?????0@@?C?BBB:BBB?BDDDBBCCB?B=;;5;??<@AABBCCCCGCCBCC@@<@@@@=BACBBBCB?B?B;;9;CBBBCCC@A??AAA<@@?AA@:>>:9:,8989<<=??.=A=999@@AA>@=B<@??@=@=>>BDD@DBBBBBA?B?BBF>BBB?AAABBBABBA@??????@AAB??>BBB==>>BBB?B?B?BAAB
@ATNG8:05269:02176
GATGGTAGCACGAGTCACTCATATCCAGAAGATCAGGAACTCTAGAAGAATTCAGATTTTTAACACGAGAGTAAACGTAAAAAGAAGGTTTTACAAGACTCACGTTAACAATATTGCAGCAGTACGCACACAATCGAAGCGCAGTAAGGATGGCTAGTGTAACTAGCAAGAATACCACGAAAGCAAGAAAAAGAAGTACGCTATTAACTATTAACGTACCTGTCTCTTCCGAAACGAATGAGTACTATGTAGAGCTCTATACTACCATCGTTCTCCTTAAGTCT
+
444>:?EAAAAACCDCBBBECBBBF@CBB>BABBBB?CACCCBBBD?BB?D@B@BBCCDD3C?BABCCBDDA@?6=89;:::':A>?;>DD9CCC@CCBABCC;;:;?BB?CDE@BBCBBBCDIIBCBB@@@?BAAB?@@@CCBCB?C?B@@>ABCCCDBB?BBBBBB@BC>BBB?BBBBD>A9:99CCCC3BB?99::CCC>>;>=>>>A=A<@ADCC?CCCBBBB?B?BCC>BBB>AACBBBCCCCCCCC>??BABAA@???@=AAA@@;?>>5:5:9><<=
@ATNG8:05269:02197
GATGGTAGCACACGAGATCTCATCGTACTCATTCGTTTCGGAAGAGACAGGTACGTTAATAGTTAATAGCGTACTTCTTTTTCTTGCTTTCGTGGTATTCTTGCTAGTTACACTAGCCATCCTTACTGCGCTTCGATTGTGTGCGTACTGCTGCAATATTGTTAACGTGAGTCTTGTAAAACCTTCTTTTTACGTTTACTCTCGTGTTAAAAATCTGAATTCTTCTAGAGTTCCTGATCTTCTGGTGTCTGATCTGTATCACTACCATCGTTCTCCTTAAGTCT
+
;5:B;BCBCBBBAAACCCDAAACCCBCBBCBA>A@@A:B@>@>ACCCCCC?DCCCC?C?ABBC@C@CCCBBBBA?;77778$7;6>;==:>DBB?BBB?AB<>>>CCD@AAABBBBB=@@B>B>AAAA>;;;;@>>><>@A>>;<@A@@@AA>>><<=<<AD=C9>>A>>>@>>;?BEKE5?<>;>?@@A/@@;;;06/////=::<4::::*:===?<@<??<?AAA>>>;?7::B@@?;>=<9=AA@>@AA>>?><<<>>>?A<AAAAA<>>><>9><?=<<
@ATNG8:05270:02173
GATCGACACGACGATGTGTACTCTCGTTTCGGAAGAGACAGGTACGTTAATAGTTAATAGCGTACTTCTTTTTCTTAGCTTTCGTGGTATTCTTGCTAGTTACACTAGCCATCCTTACTGCGCTTCGATTGTGTGCGTACTGCTGCAATATTGTTAACGTGAGTCTTGTAAAACCTTCTTTTTACGTTTAACTCTCGTGTTAAAAATCTTGAATTTCTTCTAGAGTTCCTGATACTTCTGGGTCTCTCTCTCACGCACTACCATCGTTCTCCTTAAAGTCT
+
>CBCCBBBCDBBBCCCBCBBBBBCBCED;@@7;6;A;;:BB>BBA>@<@-00:>8?@@ACBBBB@@9<<<<<,00+//77738>>@<>>8682),,,2,,(,///43;;8;@<>A=AB???????BFCC?BBBBBBBBB>CDBA:88078939=:?7:79:97759.22969,9495:8888(//775'.(...538<=D8<==<*977122+22'27.7=>=A99.5.5995555.5333,3./.3335;775555.--525---723224;-660///6
@ATNG8:05272:02179
GATGGTAGGCGAGAGTGAGACGCAGTACTCAGTTCGTTTCGGAAGGAGACATGTACGTTAATAGTTAATAGCTGTACTTCTTTTTCTTGCTTTCGTGGTATTCTTGCTAGTTACACTAGCCATCCTTACTGCGCTTCGATTGTGTGCGTACTGCTGCAATATTGTTAACGTGAGATCTTGTAAAACCTTCTTTTTACGTTTACTCTCGTGTTAAAATCTGAATTCTTCTAGAGTTCCTGATCTTCTGGATATGAGTGACTCGTGCTACCATCGTTCTCCTTAAGTCT
+
444;7:44.44444<;;9==556;555://///)/:881<:4:)0)/7:;:444844459-333828.44:::444:;344444$4949;;@4=;:98=95057(---5594995555;;.66=7=9<555=<<<4566549<5955599<669//0@*0//*//2729=<=//////)//444&47<8:<<<<'89444)4449;;;555.555&5:;55157<B:AAA@?>>6;6@><?>=;===899999??9966/799/0//:2/55:>7<<=77176///:
@ATNG8:05248:02229
GATGGTAGGCGTGTGAGAGTCTGCCCAGAAGATCAGGAACTCTAGAAGAATTCAGATTTTTAACACGAGAGTAAACGTAAAAAGAAGGTTTTACAAGACTCACGTTAACAATATTGCAGCAGTACGCACACAATCGAAGCGCAGTAAGGATGGCTAGTGTAACTAGCAAGAATACCACGAAAGCAAGAAAAAGAAGTACGCTATTAACTATTAACGTCCTGTCTCTTCCGAAACGAATGAGTACGATGAGAGAGCTCTCTCTACCATCGTTCTCCTTAAGTCT
+
;59?;?CC?CCCCCBABCCCCCCCD>DBC@CCCCCC@CACCBBBDD@BB?B@CCBBBBBB3B@@@?BBBCCBBA9??99787(892:8???5?BB?BBCCBB@@>9>9;>:?@@:>>>>>>>>AAAAAA====A???;;;=@>???=?=A:><>BBBBCBB>B@=>BB@BB>B@>8??888+9<=>BABBB/>>:=A@@=>=@@:<:=A@@<?;?@@A=AAA<>>>:=<ABD:A@@<?BCC???BBBB??>>>??@@>@@AA<<49A@AA;@@?<>;><A>>>
@ATNG8:05266:02245
GATGGTAGTAGTACACTAGTCATACCAGAAGATCAGGAACTCTAGAAGAATTCAGATTTTTAACACGAGAGTAAACGTAAAAAGAAGGTTTTACAAGACTCACGTTAACAATATTGCAGCAGTACGCACACAATCGAAGCGCAGTAAGGATGGCTAGTGTAACTAGCAAGAATACCACGAAAGCAAGAAAAAGAAGTACGCTATTAACTATTAACGTACCTGTCTCTTCCGAAACGAATGAGTACGAGAGAGCACACGTGTCTACCATCGTTCTCCTTAAGTCT
+
<89A:A@BAB;;6<<BBBB?CCCBC>B@@<@A@BAB>B>BBCCDCE@BB?B?BBCBBCCC3C@CBBBBBCABAA=BBBB@@@1?@;=.9994:CC?CCCCCECDE@C@@@=@AA?BCCDCCFCBBCCCCDCC@A@A>=@@@@BA??<@@B@@?ACCCCCAA?B;::DCACD@:9:?A@?@@299>999:::.0><@000@<?==:>7;;A@=@=A;@@@<@@A@@BA>B>ACD;C::48@@?@CCCCCCBBBBCCBABAAA>>BC;>>>>D>AAA?C997:===
@ATNG8:05281:02236
GATGGTAGAGTATCATGTGTATCTCCAGAAGATCAGGAACTCTAGAAGAATTCAGATTTTTAACACGAGAGTAAACGTAAAAAGAAGGTTTTACAAGACTCACGTTAACAATATTGCAGCAGTACGCACACAATCGAAGCGCAGTAAGGATGGCTAGTGTAACTAGCAAGAATACCACGAAAGCAAGAAAAAGAAGTACGCTATTAACTATTAACGTACCTGTCTCTTCCGAAACGAATGAGTACTACTCTCAGAGACACACTAATCGTTCTCCTTAAGTCT
+
@@AC9ADDCCCCCDDCCABBCCCDD?CCC?CCCC??=@@CCCCCCC@CF?@<?@@9999:*;>CBBCCFCCCCE>CB;::;:*<B@F5;;;7:BB@DDCCCBBBD@D@AB?BCC@BBBBBBBBDCCCCEECB=BBBB?CBBBBBAA?CACBB=BCDDCBBC@CAABBB>AA=A@@<>>=?A9989:?@@@A2AD?B9::BBABF>A>AC??:=9=@CCC@CCCCCCC>A?AEE=CCC@CCCCBBBBCACA??AAAABBBB>>>C@BBBD?BAA=@<@?BBBB
@ATNG8:05285:02228
GATGGTAGAGAGAGCTCTCTCATCGTACTCATTCGTTTCGGAAGAGACAGGTACGTTAATAGTTAATAGCGTACTTCTTTTTCTTGCTTTCGTGGTATTCTTGCTAGTTACACTAGCCATCCTTACTGCGCTTCGATTGTGTGCGTACTGCTGCAATATTGTTAACGTGAGTCTCGTAAAACCTTCTTTTTAACGTTTACTCTCGTGTTAAAAATCTGAATTCTTCTAGAGTTCCTGATCTTCTGGTGTCTGATCTGTATCACTACCTATCGTTCTCCTTAAGTCT
+
444=:;@@CCCB:;:CBBBCCCBBC@@AACBC?CCBB=AA<@@BBBBBBA=A>?9<5:5>:@@7?AFBBCBBBAA>98777$7<38997(33386:33,3937;<7334>@A797BB?;;;>D;>>A;:8885;AAA=;;;;:::;:<>>=:///)/.959;*615999<=>>A<<8888(5155/////'/(/887.888;=B??>906666'////64=6AA:??>=;8:9>9::787>7<==8=====>>@@;;;C===67//)/7666:6>=A8=8=:888:
@ATNG8:05286:02254
TATGGTAGTATAGAGCTCTACATAGTACTCATTCGTTTCGGAAGAGACAGGTACGTTAATAGTTAATAGCGTACTTCTTTTTCTTGCTTTCGTGGTATTCTTGCTAGTTACACTAGCCATCCTTACTGCGCTTCGATTGTGTGCGTACTGCTGCAATATTGTTAACGTGAGTCTTGTAAAACCTTCTTTTTACGTTTTCTCTCGTGTTAAAAATCTGAATTCTTCTAGAGTTCCTGATCTTCTGGGCTGCGCTGATATGCGCTACCATCGTTCTCCTTAAGTCT
+
AB@@=@BBCDBBBCDFCCBCCCCCCCBBB@BB@D9::-;;5;=A@ABBCB?BBBCC@CBDCCB?C@CCCCCCB@>;@AAAA0;;5;ABB=BBCD@CBB=BA>BAABBC?BBBBCCBB@BBB@B@CCCBBBDC@BC@@=ABECCCBBCDCBCBBBB?B@@<@A=A@BBBBBBCCC?@ADED;F@C>@@@A?,@@;;;;.;BAA@BB;<8;BBA,@A@@@=A=BB;;;CCAAA8:6:AABBB?C000,0000<><@@@BABCCCCBB=B;;;;=A;;8;5;>BBCB
@ATNG8:05288:02245
GATGGTAGAGAGACTGTAGCGCACCCAGAAGATCAGGAACTCTAGAAGAATTCAGATTTTTAACACGAGAGTAAACGTAAAAAGAAGGTTTTACAAGACTCACGTTAACAATATTGCAGCAGTACGCACACAATCGAAGCGCAGTAAGGATGGCTAGTGTAACTAGCAAGAATACCACGAAAGCAAGAAAAAGAAGTACGCTATTAACTATTAACGTACCTGTCTCTTCCGAAACGAATGAGTACAGAGAGTACGATATGTCTACCATCGTTCTCCTTAAGTCT
+
7///4979AA;;59;;;666<=5;:)9AA<BA@>@?7?5>9449595::49234388;<<+<6;888887;@@A80//7777'772949;;0;>A@D;:;9DCCC@C?;;8;BC?CBBBCCCCCCCCCAAAD@CBCB@BCCCCBBB?C?B<<8;AA@DBBC?BBBBBB>??:=73.3:::=3:3417<CCD3BB?:99>@=:;;5;5;A@@;@:>;A@A>A@BBBBC@B?BGD>A??<?AABBCFEBBB???B@A9:9BBBBB>A;>>9<94898;A8<:=>;;
@ATNG8:05271:02297
GATGGTAGTGCTTGAGAGAGAGACCCAGAAGATCAGGAACTCTAGAAGAATTCAGATTTTTAGCACGAGAGTAAACGTAAAAGAAGGTTTTACAAGACTCACGTTAACAATATTGCAGCAGTACGCACACAATCGAAGCGCAGTAAGGATGGCTAGTGTAACTAGCAAGAATACCACGAAAGCAAGAAAAAGAAGTACTCTATTAACTATTAACGTACCTGTCTCTTCCGAAACGAATGAGTACATAGATATACGTATAGCTACCATCGTTCTCCTTAAGTCT
+
88:>;>CCDCCC?@ABCCBBBB@@?;@@@?CCCCCC?C?BBBCBBC@BB?B???B;:;;:$7<;B;;;AB@>A@9@=;;;;.:@;?4999*7<<6=ABAAAA983939?<@BB?BBBBBBBBCFAAABCCC@B@;;6;BB@AB;;6;>C;;4:9==@@?@?DAABAA=@@;::469::;;5::9677889(9?;???>ABB?@=@49:A@=>=889=><??E@@?>1818::/9::1:89:56579::@@@@@@@@@?>>@???==;;;C=AAA<B=D;@@;;
@ATNG8:05273:02293
GATGGTAGAGAGACTGTAGCGCACCCAGAAGATCAGGAACTCTAGAAGAATTCAGATTTTTAACACGAGAGTAAACGTAAAAAGAAGGTTTTACAAGACTCACGTTAACAATATTGCAGCAGTACGCACACAATCGAAGCGCAGTAAGGATGGCTAGTGTAACTAGCAAGAATACCACGAAAGCAAGAAAAAGAAGTACGCTATTAACTATTAACGTACCTGTCTCTTCCGAAACGAATGAGTACGATGAGAGAGCTCTCTCTACCATCGTTCTCCTTAAGTCT
+
;56>:>CCCBBBBBCCCBCAED9::9;FF@FBCC@?=@@BBBCDCC?AA=B@BCA>=;=;.=<@ABBBDCC>>>7?ABBCCC5CEAC@BBB<BCC@CCECCDDBB?B@BB?@CC?BBCCCCCCCCCCCBCCB?B@A@?BA@@CB??<@@C@@>@BBCCCAC?CCCCBB@>>8?99399:::,7<<9@ABBB3AA?B>?;B@?>>1818>?>5;7;@CAB?CBA@@@=3939::/89937BA@BBBBBCCBBBBBBCB======8818>>>B@B>>:>8=9=>@?
@ATNG8:05286:02297
GATGGTAGACACGTGTGCTCTCTCGTACTCATTCGTTTCGGAAGAGACAGGTACGTTAATAGTTAATAGCGTACTTCTTTTTCTTGCTTTCGTGGTATTCTTGCTAGTTACACTAGCCATCCTTACTGCGCTTCGATTGTGTACGTACTGCTGCAATATTGTTAACGTGAGTCTTGTAAAACCTTCTTTTTACGTTTACTCTCGTGTTAAAAATCTGAATTCTTCTAGAGTTCCTGATCTTCTGGATAGCGACGCGATATACTACCATCGTTCTCCTTAAGTCT
+
5::>:CCCDC?:;6@;69CCEJDDDCCCCCBB?A@CC>CC@B?BBBBBBA?@@@AA@B>@@??<?>AABBBBBBB>BCCCC2A@:@999(7@?>=AA@=@A299:>?A=AACBAA=B<>>?<@<???>?@::7;AAA:<<AADA>>>AAAA?>>>;687<AB;>:>>>@BA@@@<???DD5A<@98////'/<333*--7---;;<?;<@@@,=///;6;7>><>@@?=>=<@<@A@@@A8;;@<ABAAAAD:;:>>>B=>>A??<?@@@@=AAA<A;A:>?A?
@ATNG8:05293:02298
GATGGACGAGCGTCTGAGAGGTACTCATTCGTTTCGGAAGAGACAGGTACGTTAATAGTTAATAGCATACTTCTTTTTCTTGCTCTCGTGGTATTCTTGCTAGTTACACTAGCCATCCTTACTGCGCTTCGATTGTGTGCGTACTGCTGCAATATTGTTAACGTGAGTCTTGTAAAACCTTCTTTTTACGTTTACTCTCGTGTTAAAAATCTGAATTCTTCTAGAGTTCCTGATCTTCTGGTATACACACTCGCTCGCTACCATCGTTCTCCTTAAGTCT
+
;55=9>>A?@BCBA@ACCCC@CB@@@@@=@AAA<BB?B@CCBBBCC?CBDCC?C>@@BC?C?ACAABBBBB======.>A9??AKFCAAB?B@@:==0//<<<=9::=??@BB?BCC?B@BBBBBBCB?BBBB?BBBB==>BBA@AB@?;A=???7;::=5=A>>>>C?>188888&54=768555$28;>?7>>@@@ABB<919:9:(9:>CB@B?BB?BBBBCCD?C?CBBAAA?AAA?BC?@@BAAABAAAB???BAA799BBBACBB?B@B@BABA
@ATNG8:05294:02315
GATGGTAGCGCACACATAGATACAGTACTCATTCGTTTCGGAAGAGACAGGTACGTTAATAGTTAATAGCGTAACTTCTTTTTCTTTGCTTTCGTGGTATTCTTGCTAGTTACACTAGCCATCCTTACTGCGCTTCGATTGTGTGCGTACTGCTGCAATATTGTTAACGTGAGTCTTGTAAAACCTTCTTTTTACGTTTACTCTCGTGTTAAAAATCTGAATTCTTCTAGAGTTCCTGATCTTCTGGCTCTCGTAGACAGATACTACCATCGTTCTCCTTAAGTCT
+
@<@B?BBBBCECDCBCCCCCBB@@ABB>>A@@;@;;;,9?:?;@@<A@;A7<CECD@E@BAAA4;7::9;;//)/:3::;;;+9993999>4?;<>7<6616<6;;;;@C@BDCCGBBB?BBA<@=ABBBBCBA=ABBB?CCBDICCCCCCCBCCCB?;;;?BB@E?AABBBBCCCACDDDD;B>A>;;;;;*;ACAB=B@@BBB;;;A4;;;;*:@@BCAC@CCABCBBBBE@D@DAAABB>@AB@BCAAABBBBCCBBBB;;;BB@CCCBC>@@C@B@B?CDAA
@ATNG8:05256:02324
GATGGTAGTATCTGCACACTCTGTCCAGAAGATCAGGAACTCTAGAAGAATTCAGATTTTTAACACGAGAGTAAACGTAAAAAGAAGGTTTTACAAGACTCACGTTAACAATATTGCAGCAGTACGCACACAATCGAAGCGCAGTAAGGATGGCTAGTGTAACTAGCAAGAATACCACGAAAGCAAGAAAAAGAAGTACGCTATTAACTATTAACGTACCTGTCTCTTCCGAAACGAATGAGTACACATCGTCGTGTCGTGCTACCATCGTTCTCCTTAAGTCT
+
@@AC@DDDBBBCDCCCBBBDCCCCC@CCG>A@BC99:;@CBEDDBB?BC?B?BBB??AAB2A@CBBBCC@AABC>BBBCCBB5CE@D@BBB8BBB@CCCCCCCBB>A@??;????BBDCCBBBBCCCCCBBB?ABBB>@@BB@@?B?B?BA@=@CCBBBCB?BCBBBB@BB?BBB9:9BDB5?::3:>=>?.?D?BBABCBC??<?<?>?@3737ACBC?BDBBBCC9:9:BB>BBBAAAABBBCCAAACCCDBBBCCCAAABBE?BBBAC?BBB?B?B@AAAB
@ATNG8:05264:02351
GATGGTAGTACATGATAGACGACACCAGAAGATCAGGGAACTCTAGAAGAATTCAGATTTTTAACACGAGAGTAAACGTAAAAAGAAGGTTTTACAAGACTCACGTTAACAATATTGCAGCAGTACGCACACAATCGAAGCGCAGTAAGGATGGCTAGTGTAACTAGCAAGAATACCACGAAAGCAAGAAAAAGAAGTACGCTATTAACTATTAACGTACCTGTCTCTTCCGAAACGAATGAGTACGTGTGCGACGTGTCTCCTACCATCGTTCTCCTTAAGTCT
+
?;BE?BBC@@?B;:9BBBAB<;;CC@DCH?AACBBBB=B?BBBA@@B?CB9:9:A@?@@@B1@?CC;;:HGCCCC;CA;;;;;$:>7<9>;;0;<<9>IHCCGDCC@C@BB?BBB?BA@BBBBBBCCCDCCCC@CCCG@CBBCCBBB@B?B:;:;DCCCCCB@BBBBCC@CB?@A@<AAAAA9@<<999999(9@<A:9:@?>9839:=????B?B@JCCFAAACDCD@B@BDD>CDC@@@@CCBAABB????CDFECBAAAACBB?B???B=@@B=@=?=AABB
@ATNG8:05266:02341
GATGTAGTGTCAGTGCGCGTCGTCCAGAAGATCAGGAACTCTAGAAGAATTCAGATTTTTAACACGAGAGTAAAGTAAAAAGAAGGTTTTACAAGACTCACGTTAACAATATTGCAGCAGTACGCACATAATCGAAGCGCAGTAAGGATGGCTAGTGTAACTAGCAAGAATACCACGAAAGCAAGAAAAGAGTACGCTATTAACTATTAACGTACCTGTCTCTTCCGAAACTAATGAGTACTACTCTCAGAGACACACTACCATCGTTCTCCTTAAGTCT
+
?::<<@@>>??666==>>@@@===:<<@?966<<<5;7;CCCCBC?AC@D?@?<97777$3-33348879333/4=CDDD1B:1:7:>>00//)/8889:::=7;68:3:99;688BB>>>A@???;;<B=@@??<?AAA@888=A:=8948;:886883898//-24404-.(.6---'...05555+222788777..(.37355/5/7999:49999::>=A<=><3:66/66==<<=<<<A@@@AB>>>A;::=<8818869;<=>><@<@:;9;<
@ATNG8:05278:02333
GATGGTAGAGAGAGCTCTCTCATCGTACTCATTCGTTTCGGAAGAGACAGGTACGTTAATAGTTAATAGCGTACTTCTTTTTCTTGCTTTCGTGGTATACTTGCTAGTTACACTAGCCATCCTTACTGCGCTTCGATTGTGTGCGTACTGCTGCAATATTGTTAACGTGAGTCTTGTAAAACCTTCTTTTTACGTTTACTCTCGTGTTAAAAATCTGAATTCTTCTAGAGTTCCTGATCTTCTGGTATACACACTCGCTCGCTACCATCGTTCTCCTTAAGTCT
+
444<7<>CCCCDDDDABABCIIG;;9CCCC:9;;CDC>BB@D@CCCCCCC@@A@BA=@<@@@@9B:BBBCCABBC?BBBBB1BB<AABC;??@B@CCCCBB4:99?AA577@=B????>>B;><>A==<@AA<AABB8;:::<<=?@@@@AA<<;6///9==9@9A?@?AA===<@9888)/58586777(--222),,2,--7<9</7766'5::==<><AA<AA?>==>=B=BB@@A@<@?;6::///7<?>??@;;;>??==:>766=-//9070202,,,
@ATNG8:05279:02339
GATGGTAGCACACGAGATCTCATCGTACTCATTCGTTTCGGAAGAGACAGGTACGTTAATAGTTAATAGCGTACTTCTTTTTCTTGCTTTCGTGGTATTCTTGCTAGTTACACTAGCCATCCTTACTGCGCTTCGATTGTGTGCGTACTGCTGCAATATTGTTAACGTGAGTCTTGTAAAACCTTCTTTTTACGTTTACTCTCGTGTTAAAAATCTGAATTCTTCTAGAGTTCCTGATCTTCTGGTGTCTGATCTGTATCACTACCATCGTTCTCCTTAAGTCT
+
;5:C;CCCCCCCBBBBBBCCEDEFCBCCCCBB@BCCC>CDACACDDBBBD?BCCCC?A?ACEE?A?ABCBBABCA<78999$:>4?;>?8?BCC@BBB?BB798?CBB@BBBBCBBC>B@<8<;>>>A>>>>9>>AA7;;?>88:>A@>>B@=;=<>=><@@<@:=<@@AA???=@A@AA5?;>;>;;;;,:9333)--3---=77;;????.>@>@D=B7;;:=>AA9:959,//==AA;??@;@AAA@@@@>>>><<999?<<9=AA@?<>>>9=:=<?>>>
@ATNG8:05248:02419
GATGGTAGGCGACATACATACGCGCCAGAAGATCAGGGAACTCTAGAAGAATTCAGATTTTTAACACGAGAGTAAACGTAAAAAGAAGGTTTTACAAGACTCACGTTAACAATATTGCAGCAGTACGCACACAATCGAAGCGCAGTAAGGATGGCTAGTGTAACTAGCAAGAATACCACGAAAGCAAGAAAAAGAAGTACGCTATTAACTATTAACGTACCTGTCTCTTCCGAAACGAATGAGTACCTCTCAGACGCTCGTCCTACCATCGTTCTCCTTAAGTCT
+
:56>8<BE@CBBBBCCCCCCAA@AA<@BC?CCCCDCC>C@CBBACCD@BB?A@AA@@>?>@0@>CBCBCBCCCCB;BC:9:9:*;B>C4<;;6<CB?CCCCCCCCA?B@CE@CCC?AAABCBBBCCCBBCCCCBCCCC@CBBBCCBB?C?CAA?@BBCCCBC@CCBBBB?@@;@??8=?999+9:9;>>@AA2AD@B???BBBBB?B>?@BB?@<@@CBC@BBBA@A@8::;EF?CCC@BAAABBB?BBBCBBBBBBBBBBA?BBD<>:@@B?BBD@C?C?BAAA
@ATNG8:05250:02383
GATGGTAGTGATACAGATCAGACACCAGAAGATCAGGAACTCTAGAAGAATTCAGATTTTTAACACGAGAGTAAACGTAAAAAGAAGGTTTTACAAGACTCACGTTAACAATATTGCAGCAGTACGCACACAATCGAAGCGCAGTAAGGATGGCTAGTGTAACTAGCAAGAATACCACGAAAGCTAGAAAAAGAAGTACGCTATTAACTATTAACGTACCTGTCTCTTCCGAAACGAATGAGTACGATGAGATCTCGTGTGCTACCATCGTTCTCCTTAAGTCT
+
B<CC@CCCCCCCBBBCAABCCEDCC?BBB?BBBBAB?B@CBBBBBB>AA>A@ACB@AAAB1A?CC>=?CBA@A@7<=???@?,@G=A>BBB:CCEACCCCDDEAA?B@BB@BCC@CCBBBBBBBBECCBBBB?BBBB?BBBBCBBC@E@CBA>BCCDCACA@CAAACC?BB@BAA=AAABC>BAAB@@@@@2@@>ABBBAABCF@C@BBAA?A?BCCCC?BBBCBBA>@=@@@<AAA>BBBBBAAACBBBBACCBBBAA=??@BB<AAB@B?B>A<@<>;C@>@
@ATNG8:05252:02377
GATGGTAGTATATCGCGTTGCTATCCAGAAGATCAGGAACTCTAGAAGAATTCAGATTTTTAACACGAGAGTAAACGTAAAAAGAAGGTTTTACAAGACTCACGTTAACAATATTGCAGCAGTACGCACACAATCGAAGCGCAGTAAGGATGGCTAGTGTAACTAGCAAGAATACCACGAAAGCAAGAAAAAGAAGTACGCTATTAACTATTAACGTACCTGTCTCTTCCGAAACGAATGAGTACAGAGAGTACGATATGTCTACCATCGTCATCCAGAAGTCT
+
A;BB?BBB?@;66BBCCC@CCICCC@B;;::CDDCC@C@BBC99;E@DD@D@BAA;:999.;?CCCCBBBC?@=6==;;;;;$4:59)///&///)/<<>=CBBB?B?@@<@AC=@ABABBCCICBBBCCAA?AAAA?B@@?CAAA@B?B;;;<CBCBDDC@AAABBB@DC@BBB<??FKE>BCA>ABBBB3BB>AABBB@@@A<A<AA;:7:;>>BCD?BBA??BA?B@BBC>B?>;>@@@ABBBBBCBBBAAADCCBB@A=AA:;=AAAAAAC=A??:A@@@
@ATNG8:05259:02413
GATGGTAGACATATCGTACTCTCTGTACTCATTCGTTTCGGAAGAGACAGGTACGTTAATAGTTAATAGCGTACTTCTTTTTCTTGCTTTCGTGGTATTCTTGCTAGTTACACTAGCCATCCTTACTGCGCTTCGATTGTGTGCGTACTGCTGCAATATTGTTAACGTGAGTCTTGTAAAACCTTCTTTTTACGTTTACTCTCGTGTTAAAAATCTGAATTCTTCTAGAGTTCCTGATCTTCTGGTATACACACTCGCTCGCTACCATCGTTCTCCTTAAAGTCT
+
@ABB<;;BBBBCDCCECCCCFICCCBBC@@;;6;AAA<BA>A?CBBBBBB?@??BB>A>@@@A4:03?;A>=8==7==CCC3BB68773(379;8>=@;>?9799>=?8<>AAAACB<A@A=@<>=>???@C=B@@@7;;?A???@AAA@=:;:>4:;>7;;=B;??@@@@@AA6;;ABB5A<?7;;EEF/>>>>>7?;;;>>67//)/666)56::A<><>B=C@;;///177;;===?6;;A;@?;;;?::///===:99///362239(---06,22,269/
@ATNG8:05265:02374
GATGGTAGCACGAGTCACTCATATCCAGAAGATCAGGAACTCTAGAAGAATTCAGATTTTTAACACGAGAGTAAACGTAAAAAGAAGGTTTTACAAGACTCACGTTAACAATATTGCAGCATACGCACACAATCGAAGCGCAGTAAGGATGGCTAGTGTAACTAGCAAGAATACCACGAAAGCAAGAAAAAGAAGTACGCTATTAACTATTAACGTACCTGTCTCTTCCGAAACGAATGAGCGAATGAGAGAGCTCTCTCTACCATCGTTCTCCTTAAGTCT
+
<;5605<?:?A?CCBBB;?;@@?;@:>BC@BCCC;;;=@FCC;;9@;@@?A?BB>;9::;';48:=?>=??778.87;=;;=*:>:;8=@@7BAA?AIAABCDDDAD@BB?B@@=@AB@@@BBBCDCAABB?B@@@7:;@;A@=C:B?AAA?=CC>BB>=9>>:::;;8=5///0666::2:;9433377'8>4:///9:70/+/;:>>B;>6;9<;;8<;<<?<:6;==<<5<;:29<<..--(----899;;?<<<:@;?B578A@@<>;;,0*0;>009
@ATNG8:05281:02383
GATGGTAGTCTCAGATAGTCTATAGTACTCATTCGTTTCGGAAGAGACAGGTACGTTAATTAGTTAATAGCTGTACTTCTTTTTCTTGTCTTTCGTGATATTCTTGCTAGTTACACTTAGCCATCCTTACTGCGCTTCGATTGTGTGCGTACTGCTGCAATATTGTTAATCGTGAGTCTTGTAAAACCTTCTTTTTACGTTTACTCTCGTGTTAAAATCTGAATTCTTCTAGTGTTCCTGATCTTCTGGGTCTCTCTCTCACGCACTACCATCGTTCTCCTTAAGTCT
+
BABC9<<CCDCAACAABCKCB=A>CCC?;;6926>>>7>?:B?A@AA995597;//)0*0)/7719499:4444999.4////$/73////;16/55988828<0///:--(-5---(-7735//)/37//5<::::>>==:@>C;;;CBBB000<<00*0.-)-8(/)----/8988:8=>>@@2>9@<99999$9?>>?:ABCCCCA@@@4:99*9==95.549>:?@???@@9A9B>=><<5:99:)4>>@@@AA@A?@=<7///74<>;;;9>69468=8A=AA
@ATNG8:05288:02398
GATGGTAGAGAGAGCTCTCTCATCGTACTCATTCGTTTCGGAAGAGACAGGTACGTTAATAGTTAATAGCGTACTTCTTTTTCTTGCTTTCGTGGTATTCTTGCTAGTTACACTAGCCATCCTTACTGCGCTTCGATTGTGTGCGTACTGCTGCAATATTGTTAACGTGAGTCTTGTAAAACCTTCTTTTTACGTTTACTCTCGTGTTAAAAATCTGAATTCTTCTAGAGTTCCTGATCTTCTGGGTCTACGCTCGTCGCGCTTCCATCGTTCTCCTTAAGTCT
+
BCBC@CCCCCDCDDD@AABGIGBBBCCCCCCC@CBBB>BC?B?BCCCCCC?CCCBA?B@BBBD?C?AAACCCCFD?===>=.<D:@>??7>BBC?BBB?BC598ABBA?ABCDCBB?;A@@;@<AAAAA@@@;@AAB7::<<>?@@A@@@C>;:;<>>@<@@<?<?@@BBA@@@<@@@CF5A<>;>=<<<,;<666)------9<=@=A@A@.>>>@@9@<AB<@A@AA>>:=;>>BBBB;@@A@8AAD>>>?@@A@>>>A@@<@=AAA;;7;CC=A<A<A;;;
@ATNG8:05292:02415
GATGGTAGTATAGAGCTCTACATAGTACTCATTCTTTTCGGAAGAGACAGGTACGTTAATAGTTAATAGCGTACTTCTTTTTCTTGCTTTCGTGGTATTCTTGCTAGTTACACTAGCCATCCTTACTGCGCTTCGATTGTGTGCGTACTGCTGCAATATTGTTAACGTGAGTCTTGTAAAACCTTCTTTTTACGTTTACTCTCGTGTTAAAAATCTGAATTCTTCTAGAGTTCCTGATCTTCTGGGCTGCGCTGATATGCGCTACCATCGTTCTCCTTAAGTC
+
;55=:>BBCCB?@@@;CCCCCCBCBBBBCCBA=>>>>7@B=B>@@AECCC@CCBBC>A>BAAA@CABAAECDBCB=<;<<<$:=:@@CC>BBCB?BBB<AA?CBBCDC?AABCCBAA>CCC?C=BBCBBBBB?BBB@<@?@=?9:8<<?=?<<<>::;;=@@<@<?@?@D@@AB:=>>>>3>=A=AAAAA.;;AAA3;;>>>????A=ADDD/>===A<A=BA;?@A>??B<B<@AAA==:9::=6<///=998>@@?@?BA;67566///7<==9=9@;?@@
@ATNG8:05249:02426
GATGGTAGTAGTACACTAGTCATACCAGAAGATCAGGAACTCTAGAAGAATTCAGATTTTTAACACGAGAGTAAACGTAAAAAGAAGGTTTTACAAGACTCACGTTAACAATATTGCAGCAGTACGCACACAATCGAAGCGCAGTAAGGATGCTAGTGTAACTAGCAAGAATACCACGAAAGCAAGAAAAAGAAGTACGCTATTAACTATTAACGTACCTGTCTCTTCCGAAACGAATGAGTACACATCGTCGTGTCGTGCTACCATCGTTCTCCTTAAGTCT
+
A@BB?A;BDBBBCBBBBBCBCA;;;@BBC@CBAA;:9;=CCCAA@B@CD@D@BAB;<;;;*;=AA@AAAABBBB=::;A>@@,;;55.555&5<<<AA9:6=;;@=A=@@;@BB=A@ACCEDCCCCCBCCCC?CBBB?::;9;B@A<><@000<@???DCABBBCBB>AB?>>><>>@AA8?9959BDED2BB@C??@B>>@?=B<;;;>:?;@>B;;9;AA?A>?;@;??@9:9:??>>AA@CBBBBBA@AAA@?@@@@@BBC@B@@@D?CBB@B>A=AA??
@ATNG8:05249:02440
GATGGTAGGCGTGTGAGAGTCTGCCCAGAAGATCAGGAACTCTAGAAGAATTCAGATTTTTAACACGAGAGTAAACGTAAAAAGAAGGTTTTACAAGACTCACGTTAACAATATTGCAGCATTACGCACACAATCGAAGCGCAGTAAGGATGGCTAGTGTAACTAGCAAGAATACCACGAAAGCAAGAAAAAGAAGTACGCTATTAACTATTAACGTACCTGTCTCTTCCGAAACGAATGAGTACGTGTGCGACGTGTCTCCTACCATCGTTCTCCTTAAGTCT
+
944=8=BC?BCCBBBBBBBBBBABB<BBB?BCCHCCFF@;;;BBBB=@A<A;?CB;;;;;);?BBBB@?@A???6=@:9999'795768==1=<<6:B<BA?=?>8?<@>=???=BCBB=;:5;==??????5::=;3;:=>:;;E=A=AAA<@AAB@:;:<@=>=CC?BB>???5::ABB:BBB@BBBAB38755DDD>>>?@3858===0717;:>><>AA??>A=C<AAD8@BB?BAA@BBBBBAB;;;AACCBCBBC?BBB:;;BBB>@A??A?B?BCCB
@ATNG8:05259:02450
GATGTGTATCTCCAGAAGATCAGGAACTCTAGAAGAATTCAGATTTTTAACACGAGAGTAAACGTAAAAAGAAGGTTTTACAAGAACTCACGTTAAACAATATTGCAGCAGTACGCACACAATCGAAGCGCAGTAAGGATGGCTAGTGTAACTAGCAAGAATACCACGAAAGCAAAGAAAAAGAAGTAACGACTATTAACTATTAACGTAACCTGTCTCTTCCGAAACGTATGAAGTACGAGAGAGCACACGTGTCTACCATCGGTTCTCCTTAAGCTCT
+
59:==BCBBAA@=B9666<<=CC@C@BBABC;;69A=?<@?9:5::9)>=AA@@>5;555A2;;<;>=>+;;7;:>>=*95;4:@;AA995;;.55)5<6;;=266=>><<??:;9<9><<8;9596>>9995::5:.444398<:99:;7;;:;6619<;5:505/::;(////(/:>>?0BA=?70*////666(3,3933,31////(/4///-;::*/+/8;16884444.4444:;;9555=<;;888::9:99066//(/48--+-37(.//69
@ATNG8:05260:02437
GATGGTAGCATCATGCATATCTCACCAGAAGATCAGGAACTCTAGAAGAATTCAGATTTTTAACACGAGAGTAAACGTAAAAAGAAGGTTTTACAAGACTCACGTTAACAATATTGCAGCAGTACGCACACAATCGAAGCGCAGTAAGGATGGCTAGTGTAACTAGCAAGAATACCACGAAAGCAAGAAAAAGAAGTACGCTATTAACTATTAACGTACCTGTCTCTTCCGAAACGAATGAGTACTATGTAGAGCTCTATACTACCATCGTTCTCCTTAAGTCT
+
@;AC>CCCCBCCCBBBBCCCCCDCD>AAC@CBCCBC?B@DCCBCCA??@>A@B??99899$96ABBAAA??ABD;@?:;;;;*;@=@5;;;*9BB@CCCCCCDCD@D?CC@CCC?CCDCCABBDDDBB@@@D?CCCC?CCBBBBBB@D@C99;:CCCBBBB?BCBBBA?BB?BCD>AAA@A:A??<?CCDC3CC?C@@@CCBBB>;9>BCB:=:=@CCE@BBBBBCC@B>ACD>CAA=AACCAAAAACCCCABBBCBB@@A??>A=BBA??<>>A:><>9>>>>
@ATNG8:05263:02444
GATGGTAGTACATGATAGACGACACCAGAAGATCAGGAACTCTAGAAGAATTCAGATTTTTAACACGAGAGTAAACGTAAAAAGAAGGTTTTACAAGACTCACGTTAACAATATTGCAGCAGTACGCACACAATCGAAGCGCAGTAAGGATGGCTAGTGTAACTAGCAAGAATACCACGAAAGCAAGAAAAAGAAGTACGCTATTAACTATTAACGTACCTGTCTCTTCCGAAACGAATGAGTACGTGTGCGACGTGTCTCCTACCATCGTTCTCCTTAAGTCT
+
;59@7;CDB@BBAACECCBA;;;@@=BBB@BCCCBB?B@CDCBBBA@DC?A?BBDBBBBB5B>BBBBCCDHBBA8>@:;;;;*;C>C5;;:&9@@=AGICCBCCCAD@AA?ABA<A@@A@AABBBBBBBBCEADABB@BBBB@@?C@C@CAA?ACDCDCCC@DBBBBB>AC=@AA=??CAA9@??:?AAAA3AC?C???>>BBB?C?DAAA>A>A@CCEFCCCCBBB>A>ABD>AAA?:;;AABAAACB99:BCBBAAAAB@BBB?BAAAC@BBC@CAB?BBAA
@ATNG8:05267:02425
GATGGTAGGTGCACATGAGTGTATCCAGAAGATCAGGAACTCTAGAAGAATTCAGATTTTTAACACGAGAGTAAACGTAAAAAGAAGGTTTTACAAGACTCACGTTAACAATATTGCAGCAGTACGCACACAATCGAAGCGCAGTAAGGATGGCTAGTGTAACTAGCAAGAATACCACGAAAGCAAGAAAAAGAAGTACGCTATTAACTATTAACGTACCTGTCTCTTCCGAAACGAATGAGTACGTGTGCGACGTGTCTCCTACCATCGTTCTCCTTAAGTCT
+
945<8<BC?C??ACDCBBBCCBBBD?CBD?CBBBBB?B@BCCCCBC@CC@B@BBAAABBB3B@BBBBCCDCCCC=@B@B??B0@B?B@DDD;CCC?BBBBDCCCD@C?@A>ACC>AABBBCBBCCCCCBBBC@AAAA>ABBCCBBB@B@CCC@CCCBBBBB@BABBAA?BC?BBA9===<<3=9939AABB3BB?B::9BBAAB@B?AA@@<@<@ACBB@BCBBBCC@C?BBC=BBB@;:9ABBA?>>BAAABBBBBCBBB?BBB@BBBCC?BBB@C?C=ABBB
@ATNG8:05271:02438
GATGGTAGTATAGAGCTCTACATAGTACTCATTCGTTTCGGAAGAGACAGGTACGTTAATAGTTAATAGCGTACTTCTTTTTCTTGCTTTCGTGGTATTCTTGCTAGTTACACTAGTCATCCTTACTGCGCTTCGATTGTGTGCGTACTGCTGCAATATTGTTAACGTGAGTCTTGTAAAACCTTCTTTTTACGTTTACTCTCGTGTTAAAAATCTGAATTCTTCTAGAGTTCCTGATCTTCTGGGTCTACGCTCGTCGCGCTACCATCGTTCTCCTTAAGTCT
+
945:5:@BACB=?CEHCCCCBCAAACDCCDDC=@9996;B=B?BACC:::?BB:99>B>?BAA?B??=>CDCB=D@?????.;>;BABB>BBBB?BBC>AA9::@@@@489?<>;;???;C@C@BBBBBBA@9:;:;6:>>?A>>>?????@A@@5ABB7;<?AAJEBBBCCCF7;;;;;.;;A>;<;<<*;;AAC>IFHHJD<;:@<@DDF1@@@@@?B;:9ABB@@@@@;?=BA:;:?>@?AA=ACCCBA@;;;BABBCBCCD?AAA?@=@BB?B@E?BCCC
@ATNG8:05272:02440
GATGGTAGAGTACATTGTAGTAGACCAGAAGATCAGGAACTCTAGAAGAATTCAGATTTTTAACACGAGAGTAAACGTAAAAAGAAGGTTTTACAAGACTCACGTTAACAATATTGCAGCAGTACGCACACAATCGAAGCGCAGTAAGGATGGCTAGTGTAACTAGCAAGAATACCACGAAAGCAAGAAAAAGAATTACGCTATTAACTATTAACGTACCTGTCTCTTCCGAAACGAATGAGTACTGTATCTATGTGTGCGCTACCATCGTTCTCCTTAAGTCT
+
A?BC?BCBDCCDBBC>BBCBCCBBC?CED?CDDDAA>A?BBBBCBB?AB>B@BBA89899.9?DFCAAAACCCC9?@@A@@@,@B>B5;;;6;EJIGCDCBADCC?C@AB@BCD@A@@CDCCCBBBBDDCCC@DBBB>A@@@@@@@>B@CBB?ADDDDCAA>ABBBCA?BB?BBB=@@?==5<==9?@@@A2AB?B>A>B>A@@<@<@>AA7;6:@C@A?ACBBBBA=@????9?AA>ABCECCCBBBCCCBBBBBBBBA?AAAA=AA???9==@=A<>9>888
@ATNG8:05277:02434
GATGGTAGCTCGCTGATGATATCTCCAGAAGATCAGGAACTCTAGAAGATTCAGATTTTAACACGAGTGTAAACGTAAAAAGAAGGTTTTACAAGACTCACGTTAACAATATTGCAGCAGTACGCACACAATCGAAGCGCAGTAAGGATGGCTAGTGTAACTAGCAAGAATACCACGAAAGCAAGAAAAAGAAGTACGCTATTAACTATTAACGTACCTGTCTCTTCCGAAACGAATGAGTACATAGATATACGTATAGCTACCATCGTTCTCCTTAAGTCT
+
949;5<<B@<=<<;;;CBBBCAAAC?BCD7;:A@@><@<?CCCBBB>;:767977333&36998:::888;=33349999(9=8;8===2>==8=666<<<<@<A8AA?ABB@CCBBCBCCCCCEEDECC@CBBB?BAAAABBB=A=A;;7;@A@AA@?;?A???C=A@?@A@789BAA9=9939AABB3BB@A999??::;07/57779A;75:;A=?:99=>B;A>ACC<<<<8===?=::///99=?BAB@@A>>::9;<067<<?>@>?;;<A5;;?7
@ATNG8:05284:02428
GATGGTAGTGATACAGATCAGACACCAGAAGATCAGGAACTCTAGAAGAATTCAGATTTTTAACACGAGAGTAAACGTAAAAAGAAGGTTTTACAAGACTCACGTTAACAATATTGCAGCAGTACGCACACAATCGAAGCGCAGTAAGGATGGCTAGTGTAACTAGCAAGAATACCACGAAAGCAAGAAAAAGAAGTACGCTATTAACTATTAACGTACCTGTCTCTTCCGAAACGAATGAGTACGTGTGCGACGTGTCTCCTACCATCGTTCTCCTTAAGTCT
+
CCCC?====B=>>>>CCCCBBCBAA99A=49@@;;6=B?>@@00/74796;:9:554===+=688899783333(379:<<<)?@=@5;;;4:BB?CCCCCCCCC>A?AC?BCC>@@@@@@@@CBBBDBBBBADCCB@BACCCBBB@C?C:;;;GCBBCCC?BBCCAA>AB?AAA?ABBBD<>>>9?@BBB3BC???@BCBB>>;><>??A=A<@<ABD@DCBBBBB?B?BBC>BBC@999BBCBBBB>??BBBBBCCB>>;@BB=@@@AC=A@A<?9?=@@BB
@ATNG8:05292:02427
GATGGTAGGTGCACATGAGTGTATCCAGAAGATCAGGAACTCTAGAAGAATTCAGATTTTTAACACGAGAGTAAACGTAAAAAGAAGGTTTTACAAGACTCACGTTAACAATATTGCAGCAGTACGCACACAATCGAAGCGCAGTAAGGATGGCTAGTGTAACTAGCAAGAATTCCACGAAAGCAAGAAAAAGAAGTACGCTATTAACTATTAACGTACCTGTCTCTTCCGAAACGAATGAGTACGATGAGATCTCGTGTGCTACCATCGTTCTCCTTAAGTCT
+
:5:C<BCB@CBCBBB@A@EJCCCBB@BCC?CBBC?><?@BBBCCDDACC?@<>@B99:9:*;>CCDDDCCCCCC=BB999:9*;C=B5;;;*:BB?CBBBCBCCC@F@@@=@@@>ABBCDDDCBBBBCCCCD?BBCC?DABBAA@@<A@CAB?ACCBBBBC@CDCBA@>AC@D?A?BBB@?9?99299999(9@?C???BBBBB?B?BB>><><@@CCF@DBCBB@@=@@DDD>CDD@@@?ADDCCCCCCBBBBAA@BBBA@@CC?B@AAC<?@F?B?B@BBB>
@ATNG8:05293:02457
GATGGTAGGCGACATACATACGCGCCAGAAGATCAGGAACTCTAGAAGAATTCAGATTTTTAACACGAGAGTAAACGTAAAAAGAAGGTTTTACAAGACTCACGTTAACAATATTGCAGCAGTACGCACACAATCGAAGCGCAGTAAGGATGGCTAGTGTAACTAGCAAGAATACCACGAAAGCAAGAAAAAGAAGTACACTATTAACTATTAACGTACCTGTCTCTTCCGAAACGAATGAGTACTATGTAAGCTCTATACTACCATCGTTCTCCTTAAGTCT
+
;6:B:=CEACABBBDDCCCCBBBCC@CCC@CCCC@@;@<@@DEEDC?BB?B?AAB:::::*;=BBCCDBBAA@@8@A;;;;;':;;;2555&5<<5<<<@BCCCC@C?BB@BBC@BBCCCCCDDCCCCCCCCADCCC?BBCCCCCC?C@C@@>@CCCBBBC?CCCCCC@CC?@@A@DBBA@:@??:?BAAB3BB?B999CDCCC?B?BDAA>@>CBBBC@BB666<>;><CCE>F?;8:@@?@??AD@@>?8@@@ABB@@AAAA;AA>>>:>>>;A:>9=;;;
@ATNG8:05295:02468
GATGGTAGCTCTGCTCTGACTCTCCTCATTCGTTTCGGAAGAGACAGGTACGTTAATAGTTAATAGCGTACTTCTTTTTCTTGCTTTCGTGGTATTCTTGCTAGTTACACTAGCCATCCTTACTGCTCTTCGATTGTGTGCGTACTGCTGCAATATTGTTAACGTGAGTCTTGTAAAACCTTCTTTTTACGTTTACTCTCGTGTTAAAATCTGAATTCTTCTAGAGTTCCTGATCTTCTGGGTCTACGCTCGTCGCGCTACCATCGTTCTCCTTAAGTCT
+
9;>B?CBBBDCDCCCCCBBBCCBB>BB@@<@AAA<BB?B@CBBBCCC>@@ACC?B9::AB>A@BCCBCBA@><99999(7>/8737(3::;6==C=BB<>?>BBD>ABAA@:9<,//<7<6:>;;;???:>=??6;;>==>=888>@@?=>=8=;=1776<6;<<<<9<;;9>9==C2A49466677(6===D3729877:=9:-///'....7.3.56389:555805/5777:;98::>7>@A:;;;;;====>B@@@@8;;>>>=AAA=A;A<AA<;
@ATNG8:05254:02510
GATGGTAGAGTACATGTAGTAGACCAGAAGACAGGAACTCTAGAAGAATTCAGATTTTTAACACGAGAGTAAACGTAAAAAGAAGGTTTTACAAGACTCACGTTAACAATATTGCAGCAGTACGCACACAATCGAAGCGCAGTAAGGATGGCTAGTGTAACTAGCAAGAATACCACGAAAGCAAGAAAAAGAAGTACGCTATTAACTATTAACGTACCTGTCTCTTCCGAAACGAATGAGTACATAGATATACGTATAGCTACCATCGTTCTCCTTAAGTCT
+
444<9=CBBDCC>DA@@CCCCBBBADGDACBBBC?D@DCBCAAB?;;8<@BBBCCCCC3C@BADCCCCCBDD>BA??;;;,<>8=29::*9<A:@@BBBBAAA==:==9>8808887::9;A???BA;;;:=@@A<=;;;>=>B=A>B>A=??ABBDDD@>>>=AA?BB>AAA9?;;;;500/589898*7717857?C>>><>=>>===A7;;A??<???@@@@<@;>>D58:B?CECCAABBBB>>BC>>>>>@ABAA@<<69::>>;@@?<@5:5;;;;
@ATNG8:05261:02517
GATGGTAGTATCTGCACACTCTGTCCAGAAGATCAGGAACTCTAGAAGAATTCAGATTTTTAACACGAGAGTAAACGTAAAAAGAAGGTTTTACAAGACTCACGTTAACAATATTGCAGCAGTACGCACACAATCGAAGCGCAGTAAGGATGGCTAGTGTAACTAGCAAGAATACCACGAAGCAAGAAAAAGAAGTACGCTATTAACTATTAACGTACCTGTCTCTTCCGAAACGAATGAGTACACTCTCTCATATGACACTACCATCGTTCTCCTTAAGTCT
+
4444.5=@=BDB@;?=966>>A;AB=B;<7<ABBBD@C@BBBCDDD?AA?A@CBAADDDD2B?BBBBBBABBCG>??@BDDE5CC>B<AAA8BBB@BFCCBBA@B<A=@B>BBHABBAABCCCKGECCCCBB>B@@@@C:;;AAAB?B?B;;8;AAB@@@B?BBBBCB@CB?::::;;00*/09600000'9?<?@>>>@<@@<@<A>??=B:>>CCC@BBBACBB<?=?BB=B??<???AA?:99BBAA@?>72533833398288::;899903.369:;/
@ATNG8:05265:02487
GATGGTAGCACGAGTCACTCATATCCCAGAAAGATCAGGAAACTCTAGAAAGAAATTCAGATTTTTTAAACACGAGAGTAAAACGTAAAAAAGAAAGGTTTTTACAAGACTCACGTTAACAATATTGCAGCAGTACGCACACAATCGAAGCGCAGTAAGGATGCTAGTGTAACTAGCAAGAATACCACGAAGCAAGAAAAAAAGAAGTACGCTATTAACTATTAAACGTACCTGTCTCTTTCCCGAAAACGAATGAGTACGTGTATCGTCTCCTTAAGTCT
+
884;24<=<96554555555::?9:5059<=4<;@>==29:)5;9;;@?>4599/4=@@994::::#44(48:884//6688+///:::::%//;/:.5555$5=>=BB;<9B@@@=A@@@<@@?5;;A@BCBBCAAA@@>@=3=:99249945CBC?C@C;;6>><=?>>9><<<;;1778<<<8;9//(///4;;;;;;;#661////8982.-.466..(..'.59/4.48443333(33(39;=/;;:14488<;<::43366/./6606164;832
@ATNG8:05267:02501
GATGGTAGTATAGAGCTCTACATAGTACTTATTCGTTTCGGAAGAGACAGGTACGTTAATAGTTAATAGCGTACTTCTTTTTCTTGCTTTCGTGGTATTCTTGCTAGTTACACTAGCCATCCTTACTGCGCTTCGATTGTGTGCGTACTGCTGCAATATTGTTAACGTGAGTCTTGTAAAACCTTCTTTTTACGTTTACTCTCGTGTTAAAAATCTGAATTCTTCTAGAGTTCCTGATCTTCTGGGCAGACTCTCACACGCCTACCATCGTTCTCCTTAAGTCT
+
:56>9=BBBBACCBBBBBBCCCCCBCDCD?CC@CBBB>CC@B@BBA@A?>;@A;;;?A<AEBB?DBCBABACCCC@@@>??0?B>@@??9@A@@=@AA>AA?@@@BBA8::??BBBC?BAA>@=@A899???>BFCC@BC>?==;;;>>>?=>>>:;;;:==9=8=?;;;AA?>:;;;>>1>:>6;;???/??===5=>;;;AA>>>5;;;;+;>?AA:>:>@<???@;;;7;7;@@@>>:>>==7>>>>>>>@@@???AA<AAA<::;>?7;;@>D>D<?>==
@ATNG8:05268:02513
GATGGTAGTATATCGCGTCGCTATCCAGAAGATCAGGAACTCTAGAAGAATTCAGATTTTTAACACGAGAGTAAACGTAAAAAGAAGGTTTTACAAGACTCACGTTAACAATATTGCAGCAGTACGCACACAATCGAAGCGCAGTAAGGATGGCTAGTGTAACTAGCAAGAATACCACGAAAGCAAGAAAAAGAAGTACGCTATTAACTATTAACGTACCTGTCTCTTCCGAAACGAATGAGTACTATAGACTATCTGAGACTACCATCGTTCTCCTTAAGTCT
+
///:7<?BBEBCBCDBBBBBBA@AC@BBC@A@?BAB?B?BCCCBBB?BB>A=@@<<:BAB3B@CECAAABB:::59@>@AA@0@A@A7;;;6;BCAEBDBCCCDB@D?BB@BBB@BAACBBBCCDDCCBBCB@DCCC>@@@???>A:@=@BB?BCCCCBBC?CBBBBB?@@<???=AAAAA;999?BBCCC3CB?B???BB@<=:=;??>><>;>>CCC@CCCBBBB?B@BBA=A9989???CCBBBBBBB???CCCCBBBCCBB?AACCC?AAA@C@B?BBBB
@ATNG8:05275:02488
GATGGTAGAGAGAGCTCTCTCATCGTACTCATTCGTTTCGGAAGAGACAGGTACGTTAATAGTTAATAGCGTACTTCTTTTTCTTGCTTTCGTGGTATTCTTGCTAGTTACACTAGCCATCCTTACTGCGCTTCGATTGTGTGCGTACTGCTGCAATATTGTTAACGTGAGTCTTGTAAAACCTTCTTTTTACGTTTACTCTCGTGTTAAAAATCTGAATTCTTCTAGAGTTCCTGATCTTCTGGGTGCGCTACAGTCTCTCTACCATCGTTCTCCTTAAGTCT
+
::;>:CBBBBBDBBBABBCECFCCBBBBEDCC@CCCC>CC@DACBCBBBC@CDCCC?D@@@@@?AADBB@@ADBB>99999$9<3=??>5=FEGACBA>@?4:9AA@@<??BACCCC?@@A:=7<AAAA:;;=B>=>8::>>===AA@@@A>>>>:=8808=7=8====>=;;;78>ADD5@<@<=====+=?777066;///998<6<;<<*9:;:=5=2::7<??@8883818>;;;@<@?@A:;;;A???>>;;;??==::<7:///:6;@@9@7?<???=
@ATNG8:05285:02509
GATGGTAGCATCATGCATATCTCACCAGAAGATCAGGAATCTAGAAGAATTCAGATTTTTAACACGAGAGTAAACGTAAAAAGAAGGTTTTACAAGACTCACGTTAACAATATTGCAGCAGTACGCACACAATCGAAGCGCAGTAAGGATGGCTAGTGTAACTAGCAAGAATACCACGAAAGCAAGAAAAAGAAGTACGCTATTAACTATTAACGTACCTGTCTCTTCCGAAACGAATGAGTACTATGTAGAGCTCTATACTACCATCGTTCTCCTTAAGTCT
+
A;BB?CBBBBCBCABADCCCCCBBC@CBB?BCCCBB@C@CCBBBB?BB?B@BBBCFBBB+A=?A@BBBCBBBB9>?88887(9@;?=@BB1BBB????>??@>>;><@@<???;>>@?@@@@???@@==;;7;B>>;>>?>A???<@=A?B??AAB@@@A<AAAABB?BB=ABA<@<888(25539>AAA.>?9?AAAAAAAA:@<@>??;A9>>?AA:@@@AA>A7=:>?=7?8949A@@988?????DCBBAABAAA???A@9==6768==@:=9>=?@??
@ATNG8:05288:02499
GATGGTAGGCGTGTGAGAGTCTGCCCAGAAGATCAGGAACTCTAGAAGAATTCAGATTTTTAACACGAGAGTAAACGTAAAAAGAAGGTTTTACAAGACTCACGTTAACAATATTGCAGCAGTACGCACACAATCGAAGCGCAGTAAGGATGGCTAGTGTAACTAGCAAGAATACCACGAAAGCAAGAAAAAGAAGTACGCTATTAACTATTAACGTACCTGTCTCTTCCGAAACGAATGAGTACAGAGAGTACGATATGTCTACCATCGTTCTCCTTAAGTCT
+
:56>:>BC?B9;;CCCCCCCCB999:;CC?CCCCAA>@>BBBCBBB@CB?BACCB:::::);>BABABBBCA@?9=?9:999(:@<@3989&7<=4;??A@AA@A?B?BA<@>>;>>@@@AAAAA@>@@@@?9>>>><>>@?>>>@<@<A>B>BCCCBACA>AAAAAA>BB>BBA<A>8992:@@<>;:::*8808BBB@??AA=A:AAAA9>:>>>>><>D@@@>?;?<ADD:@>>;>??@AAACCBBA@@@A@>>>ACC?<<==@???A=AA?<A<A<====
@ATNG8:05248:02533
GATGGTAGCGCATATCAGCGCAGCCCAGAAGATCAGGAACTCTAGAAGAATTCAGATTTTTAACACGAGAGTAAACGTAAAAAGAAGGTTTTACAAGACTCACGTTAACAATATTGCAGCAGTACGCACACAATCGAAGCGCAGTAAGGATGGCTAGTGTAACTAGCAAGAATACCACGAAAGCAAGAAAAAGAAGTACGCTATTAACTATTAACGTACCTGTCTCTTCCGAAACGAATGAGTACAGAGAGTACGATATGTCTACCATCGTTCTCCTTAAGTCT
+
45::5<;;@BCFEDCBBBCBBBDDE?CCC@CBBBBB@B@CBBCBBB@CD@C?BACCCCCC3D@CCBBBBBBBBA:@@:;;;;*;A=A5;;;*:CB;ABCCBBBBD@E@CC@B@@8;;ABB@@@BBBBBBBBB>BA@A>BABB@@@@<A@C<;:;BBBCCCC@CBBBAA?::7:AA=@@:::/9=<;>>@@A2@B?BFBBBBBA@0000==@,0,0;>>A@BBBBBCC>B>@@@8@AA>AAABAABAAABBCCBBBBBCBBBB>>?@CAB??;??@<=9=9@///
@ATNG8:05248:02548
GATGGTAGCAGACGTGACAGAGCGCCAGAAGATCAGGAACTCTAGAAGAATTCAGATTTTTAACACGAGAGTAAACGTAAAAAGAAGGTTTTACAAGACTCACGTTAACAATATTGCAGCAGTACGCACACAATCGAAGCGCAGTAAGGATGGCTAGTGTAACTAGCAAGAATACCACGAAAGCAAGAAAAAGAAGTACGCTATTAAATTATTAACGTACCTGTCTCTTCCGATACGAATGAGTACGATGAGATCTCGTGTGCTACCATCGTTCTCCTTAAGTCT
+
///;8;;===<<<=666<<>>CCHC@C@@7@@AA@@>@?C@@;;8C=A<:>9>?:=<BBB3B;??7873?A>AA8874::::(45.5.555&55;9=B9:9B@@@>@5;92949.44:<;;;?B::;@A@;;5;@??;9:97==?@2;5;;;4::98=;;?=ABA??A<9947;7533377.3334899::+9?8??AAA<;::(//)//56)/(//00<+:943933-449;==:8858;;?;@@????????77333333779;6=<;;<.333,3,349988
@ATNG8:05250:02554
GATGGTAGTGTCATATGAGAGTGTGTACTCATTCGTTTCGGAAGAGACAGGTACGTTAATAGTTAATAGCGTACTTCTTTTTCTTGCTTTCGTGGTATTCTTGCTAGTTACACTAGCCATCCTTACTGCGCTTCGATTGTGTGCGTACTGCTGCAATATTGTTAACGTGAGTCTTGTAAAACCTTCTTTTACGTTTACTCTCGTGTTAAAAATCTGAATTCTTCTAGAGTTCCTGATCTTCGGACGACGCGCACTGACACTACCATCGTTCTCCTTATGTCT
+
955=8=BBBBBCCBBBBBBCCCBBBCDCCC9989@@A=BB@B@CCCCDCCACCCBB?B@DDCA?C?CCDDBBBCC?CDCCC1BB=BBCD<ABBB?B@@;@B7;:ACCD@CCCCCCCC@CCC@C@CCCCCCCC@CCBB>@@BBBACBDCBBCCBAB?CDD@CC?C?BBBBBCCCA<@9999.:>B=;;;;.;AABB>BBDDCCDBCC5;;<;*<BBBE@B?BD@CCCCCBC?C@CBCCBB@BA>@B;;;CBBCCCBCCCCDDDD@CBBBB?CCC?C@BBCBA@
@ATNG8:05251:02522
GATGGTAGTGTGTCTCTGAGAGTAGTACTCATTCGTTTCGGAAGAGACAGGTACGTTAATAGTTAATAGCGTACTTCTTTTTCTTGCTTTCGTGGTATTCTTGCTAGTTACACTAGCCATCCTTACTGCGCTTCGATTGTGTGCGTACTGCTGCAATATTGTTATCGTGAGTCTTGTAAACCTTCTTTTACGTTTACTCTCGTGTTAAAAATCTGAATTCTTCTAGAGTTCCTGATCTTCTGGAGATATCATCAGCGAGCTACCATCGTTCTCCTTAAGTCT
+
44447=::@?:5;5<<BACBAACBAA@95544.4333(44.4.44<555;8=<<A<>B?BBBB>B>A@AB@AC>A8<??>>,00*//:;.9;;:5:55.5=499<=BB>AA>===;;5;995;5;;>666?A=:559.55<>;;<@@@@>:599:7;9949:>A@AABBBAAAB>B;;;7;=A>;;;;.;@@@D;;::BCCBB@@29999*:@@@@=A;;;5;A@@?>>-0*0>000/)//5.5555;@999??;;;;;@@@>;?99992000*/)/)/558
@ATNG8:05254:02530
GATGGTAGAGAGAGCTCTCTCATCGTACTCATTCGTTTCGGAAGAGACAGGTACGTTAATAGTTAATAGCGTACTTCTTTTTCTTGCTTTCGTGGTATTCTTGCTAGTTACACTAGCCATCCTTACTGCGCTTCGATTGTGTGCGTACTGCTGCAATATTGTTAACGTGAGTCTTGTAAAACCTTCTTTTTACGTTTACTCTCGTGTTAAAAATCTGAATTCTTCTAGAGTTCCTGATCTTCTGGGTGCGCTACAGTCTCTCTACATCGTTCTCCTTAAGTCT
+
556>;>GCBA@@BA=6666565655;:99;;;7<CDD>CC@C?@@@@@CC@DCCA@=A?AB@A7B=955??A?BB<??;<;,;;1888;39;>?495A9;<>@A?@BB;?>=>BBBD@B>>:=:AA?=>;;;;??>>7;;?>>=>=AA@??=;;:598869:4:6;;<999:;:*//666-6071;?>>>/?@@@B:>==??==<::6;BBC.>>>>>=B=;;7;BBB>>><A<A@@?;:569991///99=AAAB@@@A==>@?>==;;5;==5:5;5;777
@ATNG8:05263:02558
GATGGTAGCAGACGTGACAGAGGCCAGAAGATCAGGAACTCTAGAAGAATTCAGATTTTTAACACGAGAGTAAACGTAAAAAGAAGGTTTTACAAGACTCACGTTAACAATATTGCAGCAGTACGCACACAATCGAAGCGCAGTAAGGATGGCTAGTGTAACTAGCAAGAATACCACGAAAGCAAGAAAAAGAAGTACGCTATTAACTATTAACGTACCTGTCTCTTCCGAAACGAATGAGTACGATGAGATCTCGTGTGCTACCATCGTTCTCCTTAAGTCT
+
;C@B?BBBCCDCCBBBCCCCCC@CACCC:CBAA??<??BBCCCCA>AA@C@BA?87777)9=?ABAAABCBB@9?@99888(9?;>399928AA>CBA?D?===;A;AA;A<<7;;?>>><<=A@>>A>>>:@A??7==??C@>>9>:>=A=<>AAAA==7=A??BA<AA>AAC@BB755,678499999+9:5:BB@@?AAA9=7=>>=;A;AA:;;;A>>>???;?:>AA9A@@>@BBB@@@B@@@@?>>>>A>>>;;;>AA;===>?:>>><>:=8<>==
@ATNG8:05277:02520
GATGGTAGCTATACGTATATCTATGTACTCATTCGTTTCGGAAGAGACAGGTACGTTAATAGTTAATAGCGTACTTCTTTTTCTTGCTTTCGTGGTATTCTTGCTAGTTACACTAGCCATCCTTACTGCGCTTCGATTGTGTGCGTACTGCTGCAATATTGTTAACGTGAGTCTTGTAAAACTTTCTTTTTACGTTTACTCTCGTGTTAAAAATCTGAATTCTTCTAGAGTTCCTGATCTTCTGGAGATATCATCAGCGAGCTACCATCGTTCTCCTTAAGTCT
+
444;7=ABBBCDCABBCCCCCCCBBB@@BB<<7<AAC=CC@C@BBBCCBB?BDCCB?B?BDCC?C?CBBBBBBBB?@????2?A>A<<>:?AAC89:A;==299@>???BBBBBBCB?CB@<@<AB?????D>AA??;>>A?????@CDBC;;;>;>>>=>>;><????;;;AB7;;@@@3??B:A@AAA/>=787-8>@888;;:=:>FEF/A888B=D=A@<AAA@???<@<AAA@@@;>>A;=>;;;>>@>>AAAAAA;=>@<>>>>@=@@@;@<@=A::8
@ATNG8:05284:02531
GATGGTAGCGCGACGAGCGTAGACCCAGAAGATCAGGAACTCTAGAAGAATTCAGATTTTTAACACGAGAGTAAACGTAAAAAGAAGGTTTTACAAGACTCACGTTAACAATATTGCAGCAGTACGCACACAATCGAAGCGCAGTAAGGATGGCTAGTGTAACTAGCAAGAATACCACGAAAGCAAGAAAAAGAAGTACGCTATTAACTATTAACGTACCTGTCTCTTCCGAAACGAATGAGTACTATGTAGAGCTCTATACTACCATCGTTCTCCTTAAGTCT
+
8844.4999:;44:::696;;99;;3;>=8=666=<7<8<<<;<@@@CC@C>@@?=<===,=;?@998@A@?AA9<;;9444$5<;;.599&5;;5;@AA?>?=B?@>A@;?@B?AC@@ABCDICFCDC;;;AB;;;>AAAABBAA>@;@00+0>>>>=AB@BBBBBC@BB?BBB?A?899+99<8>@CCD3BB?BBBBB@@@A=A:==?B=B=>>BBBACBAABBB?B>AAB>B??<????ABBCBA???BA@A<ABB@@@===:=>AAA8;;A=A3858>>>
@ATNG8:00666:01951
GATGTAGTACATGATAGACGACACCAGAAGATCAGGAAACTCTAGAAGAATTCAGATTTTTAACACGAGAGTAAACGTAAAAAGAAGGTTTTACAAGACTCACGTTAACAATATTGCAGCAGTACGCACACAATCGAAGCGCAGTAAGGATGGCTAGTGTAACTAGCAAGAATACCACGAAAGCAAGAAAAAGAAGTACGCTATTAACTATTAACGTACCTGTCTCTTTCCGAAAACGAATGAGTACGTGTGCGACGTGTCTCCTACCATCGTTCTCCTTAAGTCT
+
44444999@:@@@@@AABB;9;AB=A9;69;5@994:9)5999><B=;9398==>>:>>:(>:>@>A;<>=>==4;545999(55.5.555&6<>9>666;<<:4.454445<=7<<:9?>>9;9@>>996;49956.5<<566=>8;6>/0)/;//0<=@095445504<8:::7:97;=3=>@;>?DAA.97/333333966(/(//.5(.(.65554;9:::444)4.4444&444.4:9=;;;98/-------66;:==8===78883569>@;A=A=@;<3
@ATNG8:00666:01965
GATGGTAGTACATGATAGACGACACCAGAAGATCAGGAACTCTAGAAGAATTCAGATTTTTAACACGAGAGTAAACGTAAAAAGAAGGTTTTACAAGACTCACGTTAACAATATTGCAGCAGTACGCACACAATCGAAGCGCAGTAAGGATGGCTAGTGTAACTAGCAAGAATACCACGAAAGCAAGAAAAAAGAAGTACGCTATTAACTATTAACGTACCTGTCTCTTCCGAAACGAATGAGTACTGCGTCTCACTCTCGCCTACCATCGTTCTCCTTAAGTCT
+
BBCB?B@A@A@B;;:ABABC@@@BB@BCC@CCDCBA?A?CDDBBBB?CB?B>ABDDDDCC5C@CBCCCCCCCCC=BAAAAAA2BJ@D@DDD9CCF@CCCCBAA::6;>AB?BAB?BDBBCCCBBCCCCCCCC@BBBC?BABCCCBB@C@CBA>BCCCCBBB@BBC??@@BB?BBB498899+:>>;::::::%9?;@@AABCH?@<@@CB@@<@<>>CCD@BBBCC@?>?>??D>BBA?ACCCBBCBBBBBBBBBBCDBBBB?CCD@CCCBB?CED?A?@<??@?
@ATNG8:00672:01929
GATGGTAGACACGTGTGCTCTCTCGTACTCATTCGTTTCGGAAGAGACAGGTACGTTAATAGTTAATAGCGTACTTCTTTTTCTTGCTTTCGTGGTATTCTTGCTAGTTACACTAGCCATCCTTACTGCGCTTCGATTGTGTGCGTACTGCTGCAATATTGTTAACGTGAGTCTTGTAAAACCTTCTTTTTACGTTTACTCTCGTGTTAAAAATCTTGAATTCTTCTAGAGTTCCTGATCTTCTGGATAGCGACGCGATATACTACCATCGTTCTCCTTAAGTCT
+
;A@B?BB@ABBCBCB;:=CCBAA@CAA@BC;;=;BBD>AA?B>BABBA@@9;:@?A=A@BBCB?B?BB@?>?B@C???>>?+<A<B999(2<<>=B?;7;@,00;=996?B@;=>?B<??@<A=AA?:;;>>=???@<AAAA@@@=>==><8667+//659;7@<@A@::9<//,//=>@.=3:1;:===+;9887)67:775<:9:36;<:+;//,/=7;3>>:>A?>>=?=B=AAA=;;6;>==CB>>>BA@@>==>@:;:A?>:=<===8==><@<A=D=>=
@ATNG8:00672:01945
GATGGTAGTCTCAGATAGTCTATATGTACTCATTCGTTTCGGAAGAGACAGGTACGTTAATAGTTAATAGCGTACTTCTTTTTCTTGCTTTCGTGGTATTCTTGCTAGTTACGCTAGCCATCCTTACTGCGCTTCGATTTGTGCGTACTGCTGCAATATTGTTAATCGTGAGTCTTGTAAAAACCTTCTTTTTACGTTTACTCTCGTGTTAAAAATCTGAATTCTTCTAGAGTTCCTGATCTTCTGGAGATATCATCAGCGAGCTACCATCGTTCTCCTCAAGTCT
+
49995:56<BBD?>>>?BC@>@>0//9:::CBA?AABB=BCAC?BBBB9968<=::<5:)////)/)//79;;;44.44444$394::BA<@:@A;>;<39=449:8//)//7///<<9=>>;?9@@@?A@@@:@A?@@8?;::995;4444444.5555;;.5.//////7:::8555555$57<9>>@@@*95555)55;555;;<:7<=<<*:///7)/)/=8<<=@@@@<@>B;;@CB=??C?CCA@@BCA@A@;;;:9@D9989C??=<<<<,.--388-/
@ATNG8:00687:01926
GATGGTAGGCGACATACATACGCGCCAGAAGATCAGGAACTCTAGAAGAATTCAGATTTTTAACACGAGAGTAAACGTAAAAAGAAGGTTTTACAAGACTCACGTTAACAATATTGCAGCAGTACGCACACAATCGAAGCGCAGTAAGGATGGCTAGTGTAACTAGCAAGAATACCACGAAAGCAAGAAAAAGAAGTACGCTATTAACTATTAACGTACCTGTCTCTTCCGAAACGAATGAGTACTATGTAGAGCTCTATACTACCATCGTTCTCCTTAAGTCT
+
;49:46>D@C@AACCFDCBB9;;CB@BDE@CCAA@@=@?BBBBCCC?BC@C?A@@:;;;;.;@CCCCICCCCDC?CBBBCBB3BC@CACJJ;BBC@DCBBBBBAA>@?BB@CAA>ABCBCAAACCBBCCCCB?BCBB@BC???AAB<B>C@@=@GBBBCCC?CAACDB?BB>>>?9=;;==7?>>;===??.?A?B@??BBDBB?B?@==>:>:>>BBD@C@A@@AA;@<@@B<B@@>@BBCCCCABBBBBBBBBAA999AA===;???@B:;;;=A<A=@?>>
@ATNG8:00695:01925
GATGGTAGAGAGAGCTCTCTCATCGTACTCATTCGTTTCGGAAGAGACAGGTACGTTAATAGTTAATAGCGTACTTCTTTTTCTTGCTTTCGTGGTATTCTTGCTAGTTACACTAGCCATCCTTACTGCGCTTCGATTGTGTGCGTACTGCTGCAATATTGTTAACGTGAGTCTTGTAAAACCTTCTTTTTACGTTTACTCTCGTGTTAAAAATCTGAATTCTTCTAGAGTTCCTGATCTTCTGGTATACACACTCGCTCGCTACCATCGTTCTCCTTAAGTCT
+
B==B>BBCCBBCBB;;99599;@<BAAAABCCABBCB=@@?A?BBAAAA@4:9?9935;ABBB@C>BBBBBBBBB?BDDDD3BB?A???18?@C@CBB@AA5:9?>@C=AABBAA?>:?@@<A;?@A??>>==@@>A9>>>>>>>>>>A=>>>>@058@=BB;@<???A>>>??8;;CDD5B<B:=>AAA/??<==4=;;;=;>=;;57:9:+:///@7=7>>:>@@AA@@;@;@AAA??:>>A=AA>>?@AA>>?>@@@AA@@A;?AAAA9=>?;A:>:>==<
@ATNG8:00699:01961
GATGGTAGTACATGATAGACGACACCAGAAGATCAGGAACTCTAGAAGAATTCAGATTTTTAACACGAGAGTAAACGTAAAAAGAAGGTTTTACAAGACTCACGTTAACAATATTGCAGCAGTACGCACACAATCGAAGCGCAGTAAGGATGGCTAGTGTAACTAGCAAGAATACCACGAAAGCAAGAAAAAGAAGTACGCTATTAACTATTAACGTACCTGTCTCTTCCGAAACGAATGAGTACGAGAGTCAGAGCAGAGCTACCATCGTTCTCCTTAAGTCT
+
BAAA?BA@BBCCBDCC@@@CA@@BB?BAA<@B><<<*0+/::::<B?;;6:<:9444444$55:<==??CCCCC?BBBCDDD5CCAE@DCC;CCC@CA@@CCCCB@C@BB?BCC?BBBBBBBBBCCCCCCCC@C999?BBBCCCBB@B?BAA>ACCCCDCB@BBCBCA@CC?CCC=?>888*:>?;?@AAB2ACAD@??BBBCC?B?BBB?<?<?ABCBACCBBB;;4;<???8@;<7:@@AFCCCCBBBBBBBCCDBBB>>?BB?BBBBF>AAB?B?B?AA@@
@ATNG8:00668:01990
GATGGTAGAGTATCATGTGTATCTCCAGAAGATCAGGAACTCTAGAAGAATTCAGATTTTTAACACGAGAGTAAACGTAAAAAGAAGGTTTTACAAGACTCACGTTAACAATATTGCAGCAGTACGCACACAATCGAAGCGCAGTAAGGATGGCTAGTGTAACTAGCAAGAATACCACGAAAGCAAGAAAAAGAAGTACGCTATTAACTATTAACGTACCTGTCTCTTCCGAAAGAATAAGTACTATAGACTATCTGAGACTACCATCGTTCTCCTTAAGTCT
+
A@BB?BBCCAABDFF9;;CCCCCBC?CCC?C@@@CC?C=ABBBBBB@BC@C@CCAABDDD2C@CCCCCCCCCDD=CACCDDD1@@<@?ABB9A@@<@@@@ABBAA>A@BB?BAA=@?BBBBBBCCCDCCC@@?DDDC=AACCCCA@<@?B??=@BCCBCCC@CDBBBB>BD@CBB:==888*9>>999999(7?9A798BBBDE8;7;A>>;>;?DCBB@CBBBBEFAEACBB=BB@DC?BB???BBCBA@ABABAAAAAACCD?AAABC@CCC@C?B@BB??
@ATNG8:00672:01994
GATGGTAGAGTACAGTGTAGTAGACCAGAAGATCAGGAACTCTAGAAGAATTCAGATTTTTAACACGAGAGTAAACGTAAAAAGATGGTTTTACAAGACTCACGTTAACAATATTGCAGCAGTACGCACACAATCGAAGCGCAGTAAGGATGGCTAGTGTAACTAGCAAGAATACCACGAAAGCAGAAAAAGAAGTACGCTATTAACTATTAACGTACCTGTCTCTTCCGAAACGAATGAGTACGAGAGAGCACACGTGTCTACCATCGTTCTCCTTAAGTCT
+
4<<B?CCCBBCDBBBBCCCAAADBB@CCB@B@AA@@=A@BBC@@?D???=??CB@??DDD3C?CB::9BCBBBC;>>;;;;;*;AAC5;;:&5BB;@BBA@B@00+0+0>:@A@:?CB?@ABBCCCDCCCCC@CCCC?CBBCBCBB=@=@994:A@@@@@C?BBBBBA?BB<@@@00.;8:-;.0/????0886<///=9=<>;?;<;;;8=8=@CCC?B<;:BCB@D@ABB;CDD@AAAABBCCBAAA@????ECDCB???CC?A>>>B?BAA?B?B?BCB@
@ATNG8:00672:02002
GATGGTAGCAGACGTGACAGAGCGCCAGAAGATCAGGAACTCTAGAAGAATTCAGATTTTTAACACGAGAGTAAACGTAAAAAGAAGGTTTTACAAGACTCACGTTAACAATATTGCAGCAGTACGCACACAATCGAAGCGCAGTAATGATGGCTAGTGTAACTAGCAAGAATACCACGAAAGCAAGAAAAAGAAGTACGCTATTAACTATTAACGTACCTGTCTCTTCCGAAACGAATGAGTACGTGAGATCTCGTGTGCTACCATCGTTCTCCTTAAGTCT
+
9;;?@DABBDCCCCCCCCCCCCCBB?AAC@BCCBBB?B@BBBBBBC?BB>B?CBB<><<<1>?BCCCCBBB@A@8??@ABBB5BA?C5;;;6;CCBCCCCCHDBB?B@CC?CCC=AACBCBBBCCCCCCBBB?CCCC?BBBBCCBB>BBBB@=@B@A@BBB@ABAAAA?CC?>>>5::787)8::4::::;.6>7=///==???=A<@@@A=@<@@DCD@BBBBABB;?;?@>9>??;?AABC?>?CCABACC>>>B@@@@AAA<AAA@@:=>A;A8<8>>>>
@ATNG8:00677:01998
GATGGTAGCATCATGCATATCTCACCAGAAGATCAGGAACTCTAGAAGAATTCAGATTTTTAACACGAGAGTAAACGTAAAAAGAAGGTTTTACAAGACTCACGTTAACATATTGCAGCAGTACGCACACAATCGAAGCGCAGTAAGGATGGCTAGTGTAACTAGCAAGAATACCACGAAACAGAAAAGAGTACGCTATTAACTATTAACGTACCTGTCTCTTCCGAAACGAATGAGTACAGAGAGTACGATATGTCTACCATCGTTCTCCTTAAGTCTC
+
444:5<=@@;;;?>>BCB===>>CC9=>>695995;7@:>BBBBBB?::39>;<8<???>+=7=;<>88///::1////999'//)4.555&555.55556=<<;,-,---88(--8799;<<=@6;9BBB?BBCC@DDCEC@@?20+0..(-----8::6<::44808?<888>900==50-----&--/6668968727.3...25055///6:::<?;?<?4:=;1333-337;;;777?@?==<=0//:=9==B?=6::>=>9?55./6>/6////
@ATNG8:00679:01997
GATGGTTGGCACTGCGCACACATCCCAGAAGATCAGGAACTCTAGAAGAATTCAGATTTTTAACACGAGAGTAAACGTAAAAAGAAGGTTTTACAGACTCACGTTAACAATATTGCAGCAGTACGCACACAATCGAAGCGCAGTAAGGATGGCTAGTGTAACTAGCAAGAATACCACGAAAGCAAGAAAAAGAAGTACGCTATTAACTATTAACGTACCTGTCTCTTCCGAAACGAATGAGTACACACTCTCATATGACACTACCATCGTTCTCCTTAAGTCT
+
8:;>;@;D@BBBBC;9;@<CAAA<@6AA<:;@;;:B:A=@==CCBA>>>6:+008/////$/3:;;=<<;?999,9?;;:;9$9@994;>>0?@AABCCCBCBB?B?;:4;@@59:@@BBBECB;;;;;;@;?BBB?BBBBAAAB?C@<;;?AAAAABBB?BCBAAB@CE@:::?><988)897877777'294622277;8?;?6>89<698<<ABA@CCA?@DE@B?CBA=@9:4:@@A???AABAABC>>>>=BB>>=@:<6>::8>47:=;?*/*/=<8
@ATNG8:00683:01972
GATGGTAGCTCTGCTCTGACTCTCGTACTCATTCGTTTCGGAAGAGACAGGTACGTTAATAGTTAATAGCGTACTTCTTTTTCTTGCTTTCGTGGTATTCTTGCTAGTTACACTAGCCATCCTTACTGCGCTTCGATTGTGTGCGTACTGCTGCAATATTGTTAACGTGAGTCTTGTAAAACCTTCTTTTTACGTTTACTCTCGTGTTAAAAATCTGAATTCTTCTAGAGTTCCTGATCTTCTGGTATACACACTCGCTCGCTACCATCGTTCTCCTTAAGTCT
+
956>7<AAA@B=A<=CDBBCCCDDBCBBA@9:6:ABB=BB?B@DDGEBBB=@CC<;8:?BAAB?C@HCCCDBBBC@BBBBB3DB?BBDC=BBBCACEE@BB=;;;@@DACGFCECCC;;;B?B?BCBBBCCC>BBEE?CCBCCBCCBCBCCCCAA>AAC?CC?C>AABBBGDEL?BAA@@3@=@<BFEJH5CDDDG>BAAAAAC;;;?BBBB,AC;;;8;@CB?DCBBBBB?A@CCCDCC?B@B>CE=;;DCCDCCCCB@@@@@@<?ABCC@CBB@C@F?BBBB
@ATNG8:00688:01971
GATAGTATCTGTCTACGAGATGCCAGAAGATCAGGAACTCTAGAAGAATTCAGATTTTTTAACACCGAGAGTAAACGTAAAAAAGAAGGTTTTTACAAGACTCACGTTAACAATATTGCAGCAGTACGCACACAATCGAAGCGCAGTAAGGATGGCTAGTGTAACTAGCAAGAATACCACGAAAGCAAGAAAAAGAAGTACGCTATTAACTATTAACGTACCTGTCTCTTCCGAAACGAAATGAGTACACATCGTCGTGTCGTGCTACCATCGTTCTCCTTAAGTCT
+
<<<>>>666?<;;@@==BC;:9905;@:?;::::596::9==8;133,34987333333#3,333,33337778.7356????&;949.5555$55<4;;=<<99/0+0*00)/885:7::;;<<;;995@?::4;?:;5;@@@@AAC8;8;BC?BBBBBDCE@:::@??:?A;@??;?;@;=3=00*0;;;;,:96=888>A???=@=A>>><@<?AFCC@BBBB@9:3:6:=@9@:::5:?BAABBA@@@9988BB==<<<:@@;@=@@AAB@BCC?B?B;>>>>
@ATNG8:00689:01974
GATGGTAGGACGAGCGTCTGAGAGGTACTCATTCGTTTCGGAAGAGACAGGTACGTTAATAGTTAATAGCGTACTTCTTTTTTCTTGCTTTCGTGGTATTCTTGCTAGTTACACTAGCCATCCTTACTGCGCTTCGATTGTGTGCGTACTGCTGCAATATTGTTAACGTGAGCCTTGTAAAACCTTCTTTTTACGTTTACTCTCGTGTTAAAATCTGAATCTTCTAGAGTTCCTGATCTTCTGGTGTCTGATCTGTATCACTACCATCGTTCTCCTTAAGTCT
+
444;.449.444554456==>?==:=@CCBAA<A@>>8<<9;:0/0::?@<@A??A4;2:99B?D@CCCCA<9992555555#44.4;=@4=<56.59;79;4;<<5569<<<>665>55568=8<>>>?666:@?<A<@;=9999:999?@A<@>7944.44.45:4455557A.99>>>0>7@<95959$5999B6@===999955.955&59///)//7279:<<<=9<7<<<5658<<<:696AA@00000>995<<655799///)/::1:59033:9
@ATNG8:00690:02018
GATGGTAGGACGAGCGTCTGAGAGGTACTCATTCGTTTGGAAGAGACAGGTACGTTAATAGTTAATAGCGTACTTCTTTTTCTTGCTTTCGTGGTATTCTTGCTAGTTACACTAGCCATCCTTACTGCGCTTCGATTGTGTGCTTACTGCTGCAATATTGTTAACGTGAGTCTTGTAAAACCTTCTTTTTACGTTTACTCTCGTGTTAAAAATCTGAATTCTTCTAGAGTTCCTGATCTTCTGGATATGAGTGACTCGTGCTACCATCGTTCTCCTTAAGTCT
+
@??>:DCB?AB@?:;;DCB@AA@A>@CBBB:99:BBC=C>A>ACCCDBC=CDDCF?C=@@DD?D?DECCBBCCD?99999*9@=BCCD>CCBB@BAA=AA6;;BABC@BCBCCCCC@CCC?C?CCIDAA@C@CBCB@DBCCCBB?BBBBCCBBB@BBB?BC@C@BBCCBBDDD<@@DDD;D?A=::9:9*:BBBB=A@DCCCCBAA4:;:;*;BBBB?A?AC@CCCECBB?B@CDDDBC?CBC@CCCCCCCCBBCCCC@??AEE@CAAAA?BAC?B>B>BCAA
@ATNG8:00708:01985
GATGGTAGCATCATGCATATCTCACCAGAAGATCAGGAACTCTAGAAGAATTCAGATTTTTAACACGAGAGTAAACGTAAAAAGAAGGTTTTACAAGACTCACGTTAACATATTGCAGCAGTACGCACACAATCGAAGCGCAGTAAGGATGGCTAGTGTAACTAGCAAGAATACCACGAAAGCAAGAAAAAAGAAGTACGCTATTAACTATTAACGTACCTGTCTCTTCCGAAACGAATGAGTACTATGTAGAGCTCTATACTACCATCGTTCTCCTTAAGTCT
+
::@B<AA;;;=<<<>>;;;;;=6659=5405444<;7;950/66/0+/:4:;/89<;777'739=;>><BB@@@9@9;5===+=C;@<BBB9BBB@BCCBBA@;;5;4;>?AA799@?>A@@AABCCCCBB>BABA?@@@@CACB=A=@;;7;BBBCCDD=@?A:::?AA?BB@:<:<;;3///(//////#/:0334::9>>>=?7=;77398=7;9A;?:;;AAA?B=A@@9@9818=<;=<?@@ACBBBBBBBB@@888=8818=>=>588@>E=A<@;;;
@ATNG8:00713:01994
GATGGTAGCAGACGTGACAGAGCGCCAGAAGATCAGGAACTCTAGAAGAATTCAGATTTTTCAACACGAGAGTAAACGTAAAAAGAAGGTTTTACAAGACTCACGTTAACAATATTGCAGCAGTACGCACACAATCGAAGCGCAGTAAGGATGGCTAGTGTAACTAGCAAGAATACCACGAAGCAAGAAAAAGAAGTACGCTATTAACTATTAACGTACCTGTCTCTTTCCGAAACGAATGAGTACGATGAGAGAGCTCTCTCTACCATCGTTCTCCTTAAGTCT
+
444;5:<555:;;<==>>>>@@>9;4:==8>:?@@C@C?AACCCBB?BA8940=;00000'//)//:;;;=<::=588:;;;;+<>:>7===/54<8<565=<99;6949:.554.49::::==;999@99:9.595549445555>594;55.5<<<<@<B6;9A>>><881778189?B489?6;=?@@1@C>B47777B=B>B>888839055>==8==999499)9.488/8771///88<<3333333337888888:8;;75526928<?;@>C>BAAA
@ATNG8:00713:02018
GATGGTAGCGAGCGAGTGTGTATACCAGAAGATCAGGAACTCTAGAAGAATTCAGATTTTTAACACGAGAGTAAACGTAAAAAGAAGGTTTTACAAGACTCACGTTAACAATATTGCAGCAGTACGCACACAATCGAAGCGCAGTAAGGATGGCTAGTGTAACTAGCAAGAATACCACGAAAGCAAGAAAAAGAAGTACGCTATTAACTATTAACGTACCTGTCTCTTCCGAAACGAATGAGTACGAAGAGAGAGCTCTCTCTAATCGTTCTCCTTAAGTCT
+
?BAE@CABBBB9:;;;BCBBBCCCD@CCC@BBBCCC@B?ABCCDBB?CC?B>BCDAAABB5B@CCCBCCCFA@?:>?:;;;;*;A>C5;;;7;CDFJBBBBBB997;@BB?BDE@DBABABABBBBBB@AAC?B;;;@CCCDDBBC=@=@;;7;CCCDCCD?BBCCCC@BB?::8=?<777)333,33333$3>68==BBBCCF?B>AA>>=B<>:BAC@C@@@@AA=A>AAA=A;;69AAACBBAA>ABBB::8@@AA@??@@=@BBB>?>;,/*/5;///
@ATNG8:00666:02040
GATGGTAGTGTCATATGAGAGTGTGTACTCATTCGTTTCGGAAGAGACAGGTACGTTAATAGTTAAATAGCGTACTTCTTTTTCTTGCTTTCGTGGTATTCTTGCTAGTTACACTAGCCATCCTTACTGCGCTTCGATTGTGTGCGTACTGCTGCAATATTGTTAACGTGAGTCTTGTAAAACCTTCTTTTACGTTTACTCTCGTGTTAAAAAATCTGAATTCTTCTAGAGTTCCTGATCTTCTGGGATGTGTGCGCAGTGCCTACCATCGTTCTCCTTAAGTCT
+
4:44.444445;;>>>AA@>@<@CB@????;C@CCCC>BBAB:;9BC>@@;;5555.48;;49.55)5;;:9;;:@455<;;'44.48990444:55557<<8=?><@D79699AB@C>BAB=B6;9@@???C=B:99:=>=@@99995>AB969C<996@??;?>@A@?@@BBC?BBBBB:A=@90000+0/:;;/<::555<::;.55555#5555<9=7<<9=77/0/7292999;;95:888/5--.---//65555945558=>>?<3://)/)/5;//9
@ATNG8:00667:02041
GATGGTAGCACACGAGATCTCATCGTACTCATTCGTTTCGGAAGAGACAGGTACGTTAATAGTTAATAGCGTACTTCTTTTTCTTGCTTTCGTGGTATTCTTGCTAGTTACACTAGCCATCCTTTACTGCGCTTCGATTGTGTGCGTACTGCTGCAATATTGTTAACGTGAGTCTTGTAAAACCTTCTTTTTACGTTTACTCTCGTGTTAAAATCTGAATTCTTCTAGAGTTCCTGATCTTCTGGGTGCGCTACAGTCTCTCTACCATCGTTCTCCTTAAGTCT
+
;55=7;@CBCCCCDCCAABCECCCCCCCC;:<@AAAF>CC@BACCCCCBE@BCAC@@B@AB@@=?;CDBBDCCBB@BAABA1??<AABD>BBBB@DCB=@@=99:@??:?@@ABBB@<<<:088(6;;=AAA@<@???18//////<==@@A>>>@;?=>:==8=6;;====>>>9;9CCC2A6:6:?AAA/@@<;=1:76///<99<0///'....94;42202989/./0726:@>>>:99@@6///=::>D>>>@@B==6;90,,,,20,,,-3-7176??
@ATNG8:00676:02049
GATGGTAGTAGTACACTAGTCATACCAGAAGATCAGGAACTCTAGAAGAATTCAGATTTTTTAACACGAGAGTAAAACGTAAAAAAGAAGGTTTTACAAGACTCACGTTAACAATATTGCAGCAGTACGCACACAATCGAAAGCGCAGTAAGGATGGCTAGTGTAACTAGCAAGAATACCACGAAAAGCAAGAAAAAAGAAGTACGCTATTAACTATTAACGTACCTGTCTCTTCCGAAAACGAATGAGTACACACTCTCATATGACACTATCGTTCTCCTTAAGTCT
+
:99@7;CCCCABCCCCCCCCBAA;94;;;79BBCBB6;9<BCCB;;9;A=A@BBB;;;;;;%:9;ABBA@@@:9::-9=?A?>==$45.5.555&5;@?CCDBJIBAA@C@CC@CBB>AACBCBBBDECCC??>=8>?::;0;BB@@@::6;=ACC@CBCBBB::7:A@=00+..)---(-/;;;;/8=:<@@@@A?&..,----<<=880817===1715;AAA>A@>@>::3:39999-9==8>>>BBBBBBCAAADCC>=>BCCCDCBBCBB@CCE@B?B?BBBB
@ATNG8:00681:02067
GATGGTAGATACTCGCTGATACACCCTGAAGATCAGGAACTCTAGAAGAATTCAGATTTTTATCACGAGAGTAAACGTAAAAAGAAGGTTTTACAAGACTCACGTTAACAATATTGCAGCAGTACGCACACAATCGAAGCGCAGTAAGGATGGCTGTGTAACTAGCAAGAATACCACGAAAAGCAAGAAAAAGAAGTACGCTATTAACTATTAACGCACCTGTCTCTTCCGAAACGAATGAGTACGAGAGTACGATATGTCTACCATCGTTCTCCTTAAGTCT
+
8:<C?CBABA;559;99?A99;000)0//39889;;.4.49>@@@B=A@=@?:;696>>@+@;=><666?<;;?=6996===+;;7<:CCC9CDC@C@A@;;<<<=@@DD>@@?89:ABBBEDDCCCEBBA@=@@??=AAAACCBB?B>B::6;ABACCD@CCDBBB=??@CBB=@=0000*000*0>@@@0C@<BBBBBBBBA=B<===?8<8:999:=????=<=;?:==D:>==:;;;>>>???BA@@@B????>A??>>@<88:AA<AA=7@5;5;///
@ATNG8:00690:02030
GATGGTAGCGCATATCAGCGCAGCCCAGAAGATCAGGAACTCTAGAAGAATTTCAGATTTTTAACACGATAGTAAACGTAAAAAGAAGGTTTTTACAAGACTCACGTTAACAATATTGCAGCAGTACGCACACAATCGAAGCGCAGTAAGGATGGCTAGTTGTAACTAGCAAGAATACCACGAAAGCAAGAAAAAAGAAGTACGCTATTAACTATTAACGTACCTGTCTCTTCCGAAACGAATGAGTACGATGAGATCTCGTGTGCTACCATCGTTCTCCTTAAAGTCT
+
;===:=665<<@966<==:;;995=4:9<6///<::4;5::9555:7:=8;;5;<966@@@+;:=<</////9::3;<=@@@@+;;7;8@@@=+>CD@B965;999939598.94<3889>?????ABBABBBB>BBCC=A@ABBABC?C?B>=8<77//)///)/<;44/366)///)//:;;.3331666666$694////6779:,3,3332+2492566.5;<<<=<7;5///(///)///38<;:::93338::337B??>@?@=>>@>B?BBB@D<>?7:<76
@ATNG8:00690:02063
GATGGTAGCGCACACATAGATACAGTACTCATTCGTTTCGGAAGAGACAGGTACGTTAATTTAATAGCGTACTTCTTTTTCTTGCTTTCGTTGTATTCTTGCTAGTTACACTAGCCATCCTTACTGCGCTTCGATTGTGTGCGTACTGCTGCAATATTGTTAACGTGAGTCTTGTAAAACCTTCTTTTTACGTTTACTCTCGTGTTAAAAATCTGAATTCTTACTAGAGTTCCTGATCTTCTGGATAGCGACGCGATATACTACCATCGTTCTCCTTAAGTCT
+
???:8=BBBCCCCDCCCBBBBBBBBDA??AAA>@A@M?DD?B?CDDCCCC?BB?@:8@5:?3?=@@BBC:84:6389:9'9?2<773)3;;3///:5//+4989:@=B@@ABBBB@CCB=?<?BA:99???????:;;;BBAA;;;>;;::;:48666;;3:2799@888;<479<<<,=1858>EED/ACAAA588>::7<9//*/899+98=<849/67)//69969:<@=@@;=//-/9:7:6:::==;::778>>:;;:A;??@<<7=;;6;=A=B@>>
@ATNG8:00691:02064
GTGGTAGCGAGCGAGTGTGTATACCAGAAGATCAGGAACTCTAGAAGAATTCAGATTTTTTAACACGAGAGTAAAACGTAAAAAAGAAGGTTTTTACAAGACTCACGTTAACATATTGCAGCAGTACGCACACAATCGAAGCGCAGTAAAGGATGGCTAGTGTAACTAGCAAGAATACCACGAAAGCAAGAAAAAAGAAGTACGCTATTAACTATTAACGTACCTGTCTCTTCCGAAACGATGAGTACGTGTGCGACGTGTCTCCTAATCGTTCTCCTTAAGTCT
+
;669<<==?955::<>CCBBBAAC>BBC@@@@C;000;@@0/0<:088)0)///455555#549<<=;;A<9:;;&95444444#5949.5555$5996;>>>?BBBC=@7;;@AA666=<BBBBBEBBBCCCC::;A@=@BAAA@;<;.;;ADD@CCDBABBC@CCBBBD@CC?CBA=@=?==8??A>ABBBBB)@@=@000>>@@A=@>??65.549>CEC?AA@BAAB<@<;;;09?=::9::0008-////8899998882796;8888==94949666/.
@ATNG8:00696:02068
GATGGTAGGCGTGTGAGAGTCTGCCAGAAGATCAGGAACTCTAGAAGAATTCAGATTTTTAACACGAGAGTAAACGTAAAAAGAAAGGTTTTAACAAGACTCACGTTAACAATATTGCAGCAGTACTCACACAATCGAAGCGCAGTAAAGGATGGCTAGTGTAACTAGCAAGAATACCACGAAAGCAAGAAAAAGAAGTACGCTATTAACTATTAACGTACCTGTCTCTTCCGAAACGATTGAGTACGATGAGATCTCGTGTGCTACCATCGGTTCTCCTTAAGTCT
+
:=;;7;==8=BB@;;<==@===0/)/995A<00/@;>,09:9=9?699268=A@98884$47=<=555<=<;=3873////$///(/)///&/(/938/44855BB<B<BB=>>>7::ADBB?>>>>>>A@AA<A7888=;;;>>888-8:>>B?CBBBC@>>;?>>AAA>AC@AAA@A>>AA9?:94;>>=?/<=8<=<=?<999*/*/><<+818;888:>;;;@@@:>:===4;999;@@@00/;=;;@@@>==@@AB;;;;::39<//)/3888485>;9=96
@ATNG8:00699:02060
GATTAGTGTCATATGAGAGTGTGTACTCATTCGTTTCGGAAGAGACAGGTACGTTAATAGTTAATAGCGTAACTTCTTTTCTTTGCTTTCGTGGTATTCTTGCTAGTTACACTAGCCATCCTTACTGCGCTTCGATTTGTGCGTACTGCTGCAATATTGTTAACGTGAGTCTTGTAAAACCTTCTTTTTTACGTTTACTCTCGTGTTTAAAAATCTGAATTCTTCTAGAGTTCCTGATCTTCTGGACAGAGTGTGCAGATACTACCATCGTTCTCCTTAAGTCT
+
AAA>B@AACBBCDCCDCBBBCCCBCCCAA@=A@@@9@C@B?A@@BCBB=??A;<55.5@:@=A;ABB@B00)0=800/0&/;;1;455)5<>>;BCC?@B?AABBCGADCCCCCCC@BBB?B@BDCCBCA?9=B:::.;AABCCCDCCCCCBB?A@@<;:5;>BBAA@AEBB?B;;;;.;>A?BCCCCC)ABBCC>CBACBAB@;;;.;;;;*;@BBD@CACEACA@<;;C@C@BCCCCB>A?A?ABBBBBBABABCBCCCCCCC?CCEAB>::;=A=A=AA::
@ATNG8:00701:02021
GATGGTAGTGCGTGAGAGAGAGACCCAGAAGATCAGGAACTCTAGAAGAATTCAGATTTTTAACACGAGAGTAAACGTAAAAAGAAGGTTTTACAAGACTCACGTTAACAATATTGCAGCAGTACGCACACAATCGAAGCGCAGTAAGGATGGCTAGTGTAACTAGCAAGAATACCACGAAAGCAAGAAAAAGAAGTACGCTATTAACTATTAACGTACCTGTCTCTTCCGAAACGAATGAGTACGTGTGACGTACGTGAGCTACCATCGTTCTCCTTAAGTCT
+
@:@B@CBBCCBBBBACCGCEDFCCC>BBD@B@@@@A<@>BCDCCBB>BB?B?BCACCCCC2C?AAAAABBABBB<@?@CEDD2DE@C>@@@9@CC@CECCDEBBB@C@CC@DCD?BBC@?@BCCCCCCAAAC?CAA@<@?@?@@@?<@?BCC?BCFEE@@@?BBBBAA?CC?BBA;??@@C>????BBBBB3BB?B???AB??@:=:=A>>7;6;ABBB>BBBAABB7;::CD?FBB?BBBBBBDCBBBBCCCCCBCCBBBBBBB?BBBBC?CCC?C?B@AAAB
@ATNG8:00710:02062
ATGGAGAGTATCATGTGTATCTCCAGAAGATCAGGAACTCTAGAAGAATTCAGATTTTTAACACGAGAGTAAACGTAAAAGAAGGTTTTACAAGACTCACGTTAACAATATTGCAGCAGTACGCACACAATCGAAGCGCAGTAAGGATGGCTAGTGTAACTAGCAAGAATACCACGAAAGCAAGAAAAAGAAGTACGCTTTTAACTATTAACGTACCTGTCTCTTCCGAAACGAATGAGTACATAGATATACGTATAGCTACCATCGTTCTCCTTAAGTCT
+
///)/9;=>>;99///;/555572///)/8994525?ABBBDCC?CC6:6:AACDBBB1A<@CCCDCBBBED;?>:999*5:5:.555&444.455:;>ABA>AA@?=?BB?AAABBBBCCCFDECCA@>@BCB@C@@@@>@B5;5;;;5;B;;<ACC@CCCBBB?BB?C@A<??AAA9::9;99999(8?;@?@B887CC6<:AABA:?;>>==;976/////3706;:35888987;77558AABA@@;;;=>==:;;;;4::888655/4<6<5;///
@ATNG8:00664:02099
GATGGTAGCACGAGTCACTCATATCCAGAAGATCAGGAACTCTAGAAGAATTCAGATTTTTAACACGAGAGTAAACGTAAAAAGAAGGTTTTACAAGACTCACGTTAACAATATCGCAGCAGTACGCACACAATCGAAGCGCAGTAAGGATGGCTAGTGTAACTAGCAAGAATACCACGAAAGCAAGAAAAAGAAGTACGCTATTAACTATTAACGTACCTGTCTCTTCCGAAACGAATGAGTACGATGAGAGAGCTCTCTCTACCATCGTTCTCCTTAAGTCT
+
:<@B@CDAABCDDCBBBGIGC@AAC:CBB;9;CB<;9;?BBCBBBC@CC?C@CC??????.??BBBBBABB???6<<;;;;;*;A=A5;;;*:CD@CCCCCCCFC@C?BB@BCCBBBA???BCBBBBCBBBB>B@@@>B@@?BBAA4>;>7728B@@ACBB?@@@@??<@@;@@B=@>888)8::4:<=>>/>C<?@??@@@@B:>:=C??7:6:ACCC@BBBCCBB?A?ACE>FBB????BCBBBB@A@BBBBBBBB>>CA;;;=A@??B?BBB?C@C@>===
@ATNG8:00672:02112
GATGGTAGCAGACGTGACAGAGCGCCAGAAGATCAGGAACTCTAGAAGAATTCAGATTTTTAACACGAGAGTAAACGTAAAAAGAAGGTTTTACAAGACTCACGTTAACAATATTGCAGCAGTACGCACACAATCGAAGCGCAGTAAGGATGGCTAGTGTAACTAGCAAGAATACCACGAAAGCAAGAAAAAGAAGTACGCTATTAACTATTAACGTACCTGTCTCTTCCGAAACGAATGAGTACGATGAGATCTCGTGTGCTACCATCGTTCTCCTTAAGTCT
+
;59>:>CBABCCDCCEBCCCCCCCC?CCC?A@@BAA>B<@?ABBBC@@?>?@BBAAADDD3C=AACCCBBB>>>7=>@AAAB1@@?C=AAA9ABC?CCCBKDCCC=@=@@=@@@=@@BABBECGCCCC@@@B@A@AA?@@@@BCCB@B@D;;<<CDCAAAB?BDCAAA?BB<A??>?;;==700/6/0000(0=;<::;AA@BC=C;@???;?6;;ABB?BCBCA@@8:8:AD>CCC@BCCAB???BABCBBBB?@@;;;>>>>@<@?>>D;@@D:=:=;??AD
@ATNG8:00675:02077
GATGGTAGGCACTGCGCACACATCCCGAAGATCAGGACTCTAGAAGAATTCAGATTTTTAACACGAGAGTAAACGTAAAAAGAAGGTTTTACAAGACTCACGTTAACAATATTGCAGCAGTACGCACACAATCGAAGCGCAGTAAGGATGGCTAGTGTAACTAGCAAGAATACCACGAAAGCAAGAAAAAGAAGTACGCTATTAACTATTAACGTACCTGTCTCTTCCGAAACGAATGAGTACTGTATCTATGTGTGCGCTACCATCGTTCTCCTTAAGTCT
+
:66>:==C<@<=>;?;?@ABBB@A@:??7ABCCCC@DBAA@ABB@CC?B=A@?9:997$37=<<;>BB??==6<777=>>,=@<@=AAA544:7;;?<5227<.5.2;452849;=AABBB@>>>B??::8:?>?<@>>=@A@?<?<>>A>>>AAAA;;7;B;;?B?AA=AA>9==:::.:88/56565$272779555:::6=59><9495;;<>A<@@B>>>>;><?<<1;00*0=::;@@:::AAA@::>@@@@?;;>==8=AAAA6;;;5;:=8=;87
@ATNG8:00679:02118
GATGGTAGTATAGAGCTCTACATAGTACTCATTCGTTTCGGAAGAGACAGGTACGTTAATAGTTAATAGCGTACTTCTTTTTCTTGCTTTCGTGGTATTCTTGCTAGTTACACTAGCCATCCTTACTGCGCTTCGATTGTGTGCGTACTGCTGCAATATTGTTAACGTGAGTCTTGTAAAACCTTCTTTTTACGTTTACTCTCGTGTTAAAATCTGAATCTTCTAGAGTTTCCTGATCTTCTGGCGCGTATGTATGTCGCCTACCATCGTTCTCCTTAAGTCT
+
455=:>BDDDFCBCBCCDDJDCCBBCCBCBDE?AACC>CE>A>ABBCB>>=?BBBB@B?>?>B?B@BCBBBBB=A;9:888(8:7>:<<9>BBB>DBC?BB;><==7738::BD@@?:=>A;A<A@>>==?A;>;;929997:<>@B?@?@>===9==?<?@<@=@@AAC@@>><>>@BB5B=B>=::::+9<---)--3---376:0888(2977;-..7496689555-527735/.(.3878>8;;9///998=BBB;>>B=>=>@?====9=6<166=;
@ATNG8:00683:02116
GATGGTAGGCGTGTGAGAGTCTGCCCAGAAGATCAGGAACTCTAGAAGAATTCAGATTTTTAACACGAGAGTAAACGTAAAAAGAAGGTTTACAAGACTCACGTTAACAATATTGCAGCAGTACGCACACAATCGAAGCGCAGTAAGGATGGCTAGTGTAACTAGCAAGAATACCACGAAGCAAGAAAAAGAAGTACGCTATTAACTATTAACGTACCTGTCTCTTCCGAAACGATGAGTACTGCGTCTCACTCTCGCCTACCATCGTTCTCCTTAAGTCT
+
4444.4::5<566@;?@DBBBCBB=6=@A<@CCC@B=@8;;;::AA<;;6::?@@99999'7<<<?AA@AB@@@8==9:9::(9@;?299*3394;:;A;=?<=:=:>?=AAA=?::::;;:;E;;;CAAA<@@??;>>@@@@@B=B>>8949@===>>B=BAAACC@AB>AC@7;7//)/767=BBBA.8868<8?A>>=>7<<AA;;6;5;:>::7;A@A>>>=B=@@@98::BBBBCCA898>>>?A@@A@====-//616<==A<;;;<@:=:=A==
@ATNG8:00684:02108
GATTATATCTGTCTACGAGAGCCAGAAGATCATGAACTCTAGAAGAATTCAGATTTTTAACACGAGAGTAAACTTAAAAAGAAGGTTTTACAAGACTCACGTTAACAATATTGCAGCAGTACGCACACAATCGAAGCGCAGTAAGGATGGCTAGTGTAACTAGCAAGAATACCACGAAAGCAAGAAAAAGAAGTACGCTATTAACTATTAACGTACCTGTCTCTTCCGAAACGAATGAGTACGTGTGACGTACGTGAGCTACCATCGTTCTCCTTAAGTCT
+
;65059?@@BCCCHFCCDCCCC?BBB@DDCBB;;;?BBBCDDF@BB>@=@A@?@@@@1@@CCGCCBBABAA6@@;ABCB5BD@C@CDD;@@A@CCA@?BCCC?B>AA?BAC@CCAABB=<;CCCCDCDD>AABB@CAAACCCC?C@C@@>@BDCCCBB?CBBBBB@BB?B?>8==999+7776;?ABB.>=;>>?>;;;BE<?;?A@?=?<??BCC@D@A?A@@6:6:AB=BHF@999??ABDCCBBBCCCBBBBBBBBBBB?BBCAA?BDD?>;>;A@==
@ATNG8:00706:02090
GATGGTAGTGCGTGAGAGAGAGACCCAGAAGATCAGGAACTCTAGAAGAATTCAGATTTTTAACACGAGAGTAAACGTAAAAAGAAGGTTTTACAAGACTCACGTTAACAATATTGCAGCAGTACGCACACAATCGAAGCGCAGTAAGGATGGCTAGTGTAACTAGCAAGAATACCACGAAAGCAAGAAAAAGAAGTACGTTATTAACTATTAACGTACCTGTCTCTTCCGAAACGAATGAGTACTGTATCTATGTGTGCGCTACCATCGTTCTCCTTAAGTCT
+
@::=:=<<<C@@@<BCBCBBBBBEG>CCC@CCBBBB?B?BCFBBBC?BB@B@BCBA@AAA+A<BBBBBBBCCCC>BABBAAB5BDAE?BCC;CCC@CCCCCCC@@=A>@@=@AA>@@@BBBABBCCCCBBBB@CBBD?B@@@@@???C@C;;:;EBBBCCB@BBBBCC@CC?>>?;>>??C4999?AAABB3AC@B9::@>5//,/9///D;>:;;8889=======0808:>1;:=8888;;;CBB<;;A;;;@::6667///83///9966<==B<A;AAA?
@ATNG8:00711:02106
GATGGTAGCTCGCTGATGATATCTCCAGAAGATCAGGAACTCTAGAAGAATTCAGATTTTTAACACGAGAGTAAACGTAAAAAGAAGGTTTTACAAGACTCACGTTAACAATATTGCAGCAGTACGCACACAATCGAAGCGCAGTAAGGATGGCTAGTGTAACTAGCAAGAATACCACGAAGCAAGAAAAAGAAGTACGCTATTAACTATTAACGTACCTGTCTCTTCCGAATCGAATGAGTACGTGTGACGTACGTGAGCTACCATCGTTCTCCTTAAGTCT
+
A@@B?CCBCBBDCBCCCBBBDCCBCACCC>BBB@@@@C@CCC@??D?BB?B?AABAAECC3C>AABAAACCBBB>??ABCCC1BB@C@DCC9BBB7<<BA@@>AB<@;@@<@BC=@ACBCCDBDCCDCCC@@?@BBB>@@CCDCBB=@:=00+0B>>@@BC@CCAAAC@BB?BBC<>>0000>>;00000(9A;@===>>===:>;;;;A=B=@@CCB>BB;;;CA?B?AA>ACCC?CBCCAAAABA;;;@@@CCBAAA@@AAA>A@@@@8>=?:?:?>@@AB
@ATNG8:00664:02155
GATTAGAGAGACTGTAGCGCACCCAGAAGATCAGGAACTCTAGAAGAATTCAGATTTTTAACACGAGAGTAAACGTAAAAAGAAGGTTTTACAAGACTCACGTTAACAATATTGCAGCAGTACGCACACAATCGAAGCGCAGTAAGGATGGCTAGTGTAACTAGCAAGAATACCACGAAAGCAAGAAAAAGAAGTACGCTATTAACTATTAACGTACCTGTCTCTTCCGAAACGATGAGTACTGCGTCTCACTCTCGCCTACCATCGTTCTCCTTAAGTCT
+
@<A<A??@DCBBBCDCCEDDCCC=BCC?CCCC::;;@CDBBAAA@DC@B@???BBFCE3A4997887<;8892830/<;;*//)/)///,/<=:A<<;<<944.4344.5<<054479959@@999=9::;@@@B=A?@@@9:9?D>>:9.4::4349>085<;;<5886>>:/47<?A8=<<899:::(691879:<<AAA=A<???@=F;;;@AA>@@@@@@@=@<??@9@99877773>@>>?A??;;:::;<<=4933-3333349;;8<8;63338
@ATNG8:00668:02152
GATGGTAGCGCACACATAGATACAGTACTCATTCGTTTCGGAAGAGACAGGTACGTTAATAGTTAATAGCGTACTTCTTTTTCTTGCTTTCGTGGTATTCTTGCTAGTTACACTAGCCATCCTTACTGCGCTTCGATTGTGTGCGTACTGCTGCAATATTGTTAACGTGAGTCTTGTAAAACCTTCTTTTTACGTTTACTCTCGTGTTAAAAATCTGAATTCTTCTAGAGTTCCTGATCTTCTGGAGATACACATGATACTCTACCATCGTTCTCCTTAAGTCT
+
@BBB@CBBBCCCCCCBBCDDC@@@BBBBBB@?=>>>@<@B@CABBCCCCC@BCDCB?D?AA>?:@=AAACB;:;C=;;;::':=8>ACD>CCAC?@BB?CC>AAACCC@CCCCCCCC@BBB?B?BAAAACBB@CCCC@DBBBCBBBCCCCBBBBB?BBB@BB@D>AACBBBCFE?B;;;;.;=A=@@@@@0@BBBF=A@A;;;A<;<9<DDD5BAAAC?B@CC?BBC;;;C?C@BFCB@@=@AC@CGFDBBCBBBBBCCB@@@AAADDCAA=@@@;?<?=AB??
@ATNG8:00672:02121
GATAGTGTCAGTGCGCGTCGTCCAGAAGATCAGGAACTCTAGAAGAATTCAGATTTTTAACACGAGAGTAAACGTAAAAAGAAGGTTTTACAAGACTCACGTTAACAATATTGCAGCAGTACGCACACAATCGAAGCGCAGTAAGGATGGCTAGTGTAACTAGCAAGAATACCACGAAAGCAAGAAAAAGAAGTACGCTATTAACTATTAACGTACCTGTCTCTTCCGAAACGAATGAGTACTGTATCTATGTGTGCGCTACCATCGTTCTCCTTAAGTCT
+
;66<<<CBBBCC=;;;9>B:;;?ACA=AB;;;B?B?BBECCAA=?@=@=@@@@@@@@.@<A::9AA@>:::,8<?@BBC2BB?B?CCC;ABGACCCCEFC;;:<?CB@CAA?AAAABBBCBBBBCBBBB@EFCC>A999@@@B?C@CCC?CBBBBAAA>AABBFA;@@:0005;:099,:?==@A@@A2==8=;;;;===B:=:=???;@<>>BCC@BAABFCC?A?ADE>CBB?:::BCBBBBBCBBBBBBBBB???AA;;8;A@@@<>>A<>8=;678>
@ATNG8:00675:02155
GATGGTAGTGTCAGTGCGCGTCGTCCAGAAGATCAGGAACTCTAGAAGAATTCAGATTTTTAACACGAGAGTAAACGTAAAAAGAAGGTTTTACAAGACTCACGTTAACAATATTGCAGCAGTACGCACACAATCGAAGCGCAGTAAGGATGGCTAGTGTAACTAGCAAGATTACCACGAAAGCAAGAAAAAGAAGTACGCTATTAACTATTAACGTACCTGTCTCTTCCGAAACGAATGAGTACGAGAGAGCACACGTGTCTACCATCGTTCTCCTTAAGTCT
+
;99=8=BCDCCCCBCBBCBBBB@@A@BCC@CDBCCC?C@CCBBBBB@BB?B@CAA99999)9;@ABDDDBBBBA;??AAAAA2AC@B5;;;.;AC?DABADED;;;;@BA?BBB>AABBCDCCCCCCCBBBC@CBAA?B@?????C=A=A:;6;;;AABBB@BBCBAA?BBA?BA:==::9,9@@=@AAAA2AA?@;;;>A>>>:=8=>;;5;7=>BBC@AAAA@993:5:@A>CDD@???BBAAABCBBC???ABBCCC???;;5;;;;B>AAB?C>=9<@77
@ATNG8:00683:02153
GATGTAGTGCGTGAGAGAGAGACCCAGAAGTCAGGAACCTAGAAGAATTCAGATTTTTAACACGTGAGTAAACGTAAAAAGAAGGTTTTACAAGACTCACGTTAACAATATTGCAGCAGTACGCACACAATCGAAGCGCAGTAAGGATGGCTAGTGTAACTAGCAAGAATACCACGAAAGCAAGAAAAAGAAGTACGCTATTAACTATTAACGTACCTGTCTCTTCCGAAACGAATGAGTACGTGTGACGTACGTGAGCTACCATCGTTCTCCTTAAGTCT
+
@?BBBCCCCCBBBBGGFDHCE::;6;BB=BDDCB?B>@?CEGD?CB?@=@CB::;:;);>BBBAABBBBAB>B???DDD3BC?A>AAA9BCB@DBBB?>@@@<@<AD=>>><@@<<<?=<=@@??=<<D>AB@@<:8999;;:6:=A@B?BBAAAAAD<AACABB>BB>BBB>@>777)99939ADDD/??;@>>>AA@@@;=8<>;;:=;A;;;?<@DA@>>>;?<?@>7<??;?A@C:::C???BCBCCBBBBBA??>8808=;;=;>??<A:>:=A@@
@ATNG8:00696:02157
GATGGTAGATATATGCACGCTCTCACCAGAAGATCAGGAACTCTAGAAGAATTCAGATTTTTAACACGAGAGTAATCGTAAAAAGAAGGTTTTACAAGACTCACGTTAACAATATTGCAGCAGTACGCACACAATCGAAGCGCAGTAAGGATGGCTAGTGTAACTAGCAAGAATACCACGAAAGCAAGAAAAAGAAGTACGCTATTAACTATTAACGTACCTGTCTCTTCCGAAACGAATGAGTACTATAGACTATCTGAGACTACCATCGATAACCTCGAGTCT
+
<>>CAC:94455555555555494443944.4@@AAA@B@BBBABBD@AA>A>AA@=<==;)86===BBCCB??;?A@=????1?D@F@BBB8BAB>A:::<:;;=:=:>><@@B:>>B>BBBBCCCCCCCEB?BDDE>AABBBBBB?C@CBA=AB@AACCCADCCB@?:?B=:99=@@@@?+99:3:??>@.>><@:99ABB??=A=????;?;>>CCEACCCDBCC8;8;BB<BBB?;;;FCCBBBBBCBBBCCDCCCCCCBB?<?000@@@<A>ACCCCABB
@ATNG8:00703:02162
GATGGTAGGAGACACGTCGCACACGTACTCATTCGTTTCGGAAGAGACAGGTACGTTAATAGTTAATAGCGTACTTCTTTTTCTTGCTTTCGTGGTATTCTTGCTAGTTACACTAGCCATCCTTACTGCGCTTCGATTGTGTGCGTACTGCTGCAATATTGTTAACGGAGTCTTGTAAAACCTTCTTTTTACGTTTACTCTCGTGTTAAAAAATCTGAATTCTTCTAGAGTTCCTGATCTTCTGGGCTGCGCTGATATGCGCTACCATCGTTCTCCTTAAGTCT
+
9:<D9BBC?B@@CCDFCABACCCCBCCCCECB>BBBG>CC?C?BCCDCBB?BBBBB?B?BABA?B>BBBBA@@BC?BBBBB1@?8>788+9AAA?BBA>AC=@@AAAA?BBBBAAAA:AAA=C;>?>><>>?<AB??8>=A;=;??@@@AB:::><9::;;;5;;>><?AGCC=A;;;;.;=A=;;;;;*;B;;;7;BABCBC@@@5;;;;:#9::=?>B>BC>AAA??;=0707>>?9930;;;5;00/<===>>>C>>>@?8839AAAA=CBA<A;?<?=<<
@ATNG8:00707:02146
GATGGTAGCACGAGTCACTCATATCCAGAAGATCAGGAACTCTAGAAGAATTCAGATTTTTAACACGAGAGTAAACGTAAAAAGAAGGTTTTACAAGACTCACGTTAACAATATTGCAGCAGTACGCACACAATCGAAGCGCAGTAAGGATGGCTAGTGTAACTAGCAAGAATACCACGAAAGCAAGAAAAAGAAGTACGCTATTAACTATTAACGTACCTGTCTCTTCCGAAACGAATGAGTACGATGAGAGAGCTCTCTCTACCATCGTTCTCCTTAAGTCT
+
;9:E<CCCBCBBBBCCCCBCCBBBC@GBB?CCGGBC?B@CCCBCCC?CC?C@DCCCBCCC3C?ABAABCBBBBB<BBCBDCD5BA=B=AA@9ACDACBBBCCCBA>A?BCACBB>AABBCCCCCGDBBBCBB?BBBB?BBBBBBBC>B?B9989BACBCCC?BBBBBB?BB@AA@;@@898*:=>;99999.:A?B988@@C@@<@<@@@@:=:=ACCC?BCBBA@?<?=@BB?BDD?BBBCCBBAC@AACCBBBC@===@@::;<AAA@B?BBC?@;><>???
@ATNG8:00710:02153
GATGGTAGCTATACGTATATCTATGTACTCATTCGTTTCGGAAGAGACAGGTACGTTAATAGTTAATAGCGTACTTCTTTTTCTTGCTTTCGTGGTATTCTTGCTAGTTACACTAGCCATCCTTACTGCGCTTCGATTGTGTGCGTACTGCTGCAATATTGTTAACGTGAGTCTTGTAAAACCTTCTTTTTACGTTTACTCGCGTGTTAAAATCTGATTTCTTCTAGAGTCCTGATCTTTCTGGGTGTATCAGCGAGTATCTACCATCGTTCTCCTTAAGTCT
+
CCBC?CBBBBBBCCCCDFDCCCDBBBBCCFAB?ACCF>BC?C?CDCCCCC@BBBAB@D?@@@D?C?AA???CCDC=?ACAC1AC?CCBD:>?AB?BAB@BB;>=?BBA=ABBBB>AC;@@@:=:<<<<@@@@<ADAA365>>>;>>@>>>@@??@;>>@<@A<A=@@?>?CCBK<?;;;;/;7<9:6777)79---)--3---5555+222&27...9;03318>>A?;;;6=><;:9:0637=4----77799==:::??>=>6:;===7=>;7;595:///
@ATNG8:00665:02172
GATGGTAGTACATGATAGACGACACCAGAAGATCAGGAACTCTAGAAGAATTCAGATTTTTAACACGAGAGTAAACGTAAAAAGAAGGTTTACAAGACTCACGTTAACAATATTGCAGCAGTACGCACACAATCGAAGCGCAGTAAGGATGGCTAGTGTAACTAGCAAGAATACCACGAAAAGCAAGAAAAAAGAAGTACGCTATTAACTATTAACGTACCTGTCTCTTCCGAAACGAATGAGTACGATGAGAGAGCTCTCTCATCGATCGTTCTCCTTAAGTCT
+
?BCC=CBB;;6>>>BBAABC;;;CE@ECD@ICBB@@<@=@CBGGCC@CB<?>@GECCCCC5CADECCCCCCCCF>C9::BAB5BB@D8:;:<CDAGDCCCCB@@7;6;B?BBB=??BCCBCBDCBBC@AAB=AA;:8;BBBBBBB?CACCB@BBCCBBCC@BAABCC?BA=???8=@9989*9993:::999$8>49744@@BBB?B@BA==1818>BBE@BBBBCA@4;5;;;0;@?:;;:ABAABBAABCD???BAAABBBBCAA@@???=>>><@8<6<::8
@ATNG8:00682:02174
GATGGTAGAGAGAGCTCTCTCATCGTACTCATTCGTTTCGGAAGAGACAGGTACGTTAATAGTTAATAGCGTACTTCTTTTTCTTGCTTTCGTGGTATTCTTGCTAGTTACACTAGCCATCCTTACTGCGCTTCGATTGTGTGCGTACTGCTGCAATATTGTTAACGTGAGTCTTGTAAAACCTTCTTTTTACGGTTTACTCTCGTGTTAAAAATCTGAATTCTTCTAGAGTTCCTGATCTTCTGGGTGCGCTACAGTCTCTCTACCATCGTTCTCCTTAAGTCT
+
;66=8=>CDDEDBBBAAAFJCBAAABBCBHIDACCCC>BA>A?BBBBBBC@CAA:85:<?BBB?A?ACDBBA@BA>BBBBB1AA?CCCC>BBBB?BBC?@@598>@:939?AAAAAA;@@A=C;AC788A>><@@=<4::<<==>?>>>>@;;;C<;;;=?>:?:;;;>>>C;;5:=>=>5><B<??@@@/@@@<AA8=<=888=788=AEED/A===@<@;>><@@E@=>><@7;;=:9=-//<;666;>=>>@@@@@A??>7774----94===4>9B:>>;:
@ATNG8:00684:02215
GATGGTAGTATCTGCACACTCTGTCCAGAAGATCAGGAACTCTAGAAGAATTCAGATTTTTAACACGAGAGTAAACGTAAAAAGAAGGTTTTACAAGACTCACGTTAACAATATTGCAGCAGTACGCACACAATCGAAGCGCAGTAAGGATGGCTAGTGTAACTAGCAAGAATACCACGAAAAAGAAAAAGAAGTACGCTATTAACTATTAACGTACCTGTCTCTTCCGAAACGAATGAGTACACATCGTCGTGTCGTGCTACCATCGTTCTCCTTAAGTCT
+
;66A@CCC@@BDCCBBCDCBBBCCC?CED@BBCBBB?B?BBCCCCA=AA?B@BBA@@AAA2B@CCCBBBBBBBB9>??ABBB5BA>C5;;;.;AB?BCCCDBBBC@C?CC?CCC?BBCABBCDCEECDDBBA@DDBB>AACB@@@@<A?BBB@BCCBBBBB?BCCBBB?DE?BBB>AA9::::(8=<=>.?B?BCBED@@BB?B?BBAA:=:=ABAB7::@@:::<@<?@B:A::7:><AAA=<<ACCBBAC@@AAD>=<A<;7;ACBA8;;A;A;C:@888
@ATNG8:00692:02186
GATGGTAGCTATACGTATATCTATGTACTCATTCGTTTCGGAAGAGACAGGTACGTTAATAGTTAATAGCGTACTTCTTTTTCTTGCTTTCGTGGTATTCTTGCTAGTTACACTAGCCATCCTTACTGCGCTTCGATTGTGTGCGTACTGCTGCAATATTGTTAACGTGAGTCTTGTAAAACCTTCTTTTTACGTTTACTCTCGTGTTAAAAATCTGAATTCTTCTAGAGTTCCTGATCTTCTGGATAGCGACGCGATATACTACCATCGTTCTCCTTAAGTCT
+
;69B?CBBBCCCCBBCCECCCCCCCDCBCCBB>BBDD>CC?C?BACCCCC@EEC@@=@@CBBB?B?BBBBCCCBB?@@@@@2@C@CA@@:BBBD>?@D?BB@99:CBA?BBAAAA<<6<<<6=<@>>>A?AD;AA=;7=@???>==>@@@@AAAA:<=<<AB<@;@@BBBAAAB<===BC5B=B=;;;;;):=66606::///:67;;?AAA.???A@;A;;;6;??B>==:=:==@@@@;>>A<ADDB==>@AA>>>>>@>>>?<?BB;:7;>>;>=A=A==>
@ATNG8:00698:02182
GATGGTAGCAGACGTGACAGAGCGCCAGAAGATCAGGAACTCTAGAAGAATTCAGATTTTTAACACGAGAGTAAACGTAAAAAGAAGGTTTTACAAGACTCACGTTAACAATATTGCAGCAGTACGCACACAATCGAAGCGCAGTAAGGATGGCTAGTGTAACTAGCAAGAATACCACGAAAGCAAGAAAAAAGAAGTTCGCTATTAACTATTAACGTACCTGTCTCTTCCGAAACGAATGAGTACGATGAGATCTCGTGTGCTACCATCGTTCTCCTTAAGTCT
+
;A9966<<=>?;;;;;666<@ABCC=;;H?CBB;;<>A=;99998=<?A?C?>?>A@BAB2A<@??9:8CBBBD>BBBBAAB2@@>AAJID9CCGAD<=;DDCBC@B@BB@B@@>@@AABCBCCFBBBCCBA=A@::5;@@?CBCC?C?BBB?BCBBBDBBACBBBBB>AA@CBB>A@AA@<?=>;99::9:%:A9;;9;;;;;:;@=;;<=;>::888=<>>=>=88076;==6<>?;>>>>BBA@@??@@@>====<<9;;>==8;;9=B:==@<@<?:?C88
@ATNG8:00706:02177
GATGGTAGTATATCGCGTCGCTATCCAGAAGATCAGGAACTCTAGAAGAATTCAGATTTTAACACGAGAGTAAACGTAAAAGAAGGTTTACAAGACTCACGTTAACAATATTGCAGCAGTACGCACACAATCGAAGCGCAGTAAGGATGGCTAGTGTAACTAGCAAGAATACCACGAAAGCAAGAAAAAGAAGTACGCTATTAACTATTAACGTACCTGTCTCTTCCGAAACGAATGAGTACATAGATATACGTATAGCTACCATCGTTCTCCTTAAGTCT
+
::;><BBCCCBC@ABCBBBCCCBBB?BBC@DDD;;;?B?BCC;;:B>BBAD@AA?:9;;.9:<?BBCCCFBBA99:;;;;.9?<?.99,5<><=66:@BBCLGFACB>B@@<@AA@B@ABDBCBCCCBB@BFBB@BBCBCAAA4:6;:;5;AAAADBB?BCCBCB???=?BB@CBBBD:9988<>>@@.AB?>>@AA@@A@////>>>+/,/<@>><ABAAABB?B@BCB=BAA>BBCBBBBBBBCCCBBB??AA@@=>>A@<??@@C<@??:;5:7<:;;
@ATNG8:00707:02190
GATGGTAGCATCATGCATATCTCACCAGAAGATCAGGAACTCTAGAAGAATTCAGATTTTTTAACACGAGAGTAAACGTAAAAAGAAGGTTTTACAAGACTCACGTTAACAATATTGCAGCAGTACGCACACAATCGAAGCGCAGTAAGGATGGCTAGTGTAACTAGCAAGAATACCACGAAAGCAAGAAAAAAGAAGTTACGCTATTAAACTATTAACGTACCTGTCTCTTCCGAAACGATGAGTACTGCGTCTCACTCTCGCCTACCATCGTTCTCCTTAAGTCT
+
554=59455:9;:<:;5555599:<266>:@==BBA<A7:::994<7;:6:,737333333#339:<??A@9=?<5:9<9>>>+>D?C?CCC9@BA<AACCCCDDC?C7;;4;??24988==9999555559=44944.4949=8>94=4944.444445558<;;5588@:6@B;6=9699)///(-778==&794//(//65522+22'299938,2266>8>>A666>:;6::;8=0//788334=<<=?699D>><AA@?;==>9:977:298;7?6?7544<
@ATNG8:00669:02263
GATGGTAGGTGCACATGAGTGTATCCAGAAGATCAGGAACTCTAGAAGAATTCAGATTTTTAACACGAGAGTAAACGTAAAAAGAAGGTTTTACAAGACTCACGTTAACAATATTGCAGCAGTACGCACACAATCGAAGCGCAGTAAGGATGGCTGGTAACTATCAAGAATACCACGAAAGCAAGAAAAAGAAGTACGCTATTAACTATTAACGTACCTGTCTCTTCCGAAACGATGAGTACTGCGTCTCACTCTCGCCTACCATCGTTCTCCTTAAGTCT
+
:>::=<?B?BAAACEAC<;<CCDCE@BAD@CCDBBB?B@CCCCBAA=@A6;8;BBCDDDD3E@BBBBCCCCBBB=B;;;FFF5CC@D@BBB;CBD>@;;;;;;AB?A@BB=??A<>??BBBBBCCCCCHBBBACDCC@BBB;;:CC?C@C;;5;;;5;B>B;;:CB?CC@AA@;>>999-39<6=?BBB1CB?BBCC;<<DD?B@CBBB>B>ACCCC?CA@@CCC?@;@@@8@000;;A@BBBBBAAA@AAA998A??99988==>>98=87164;6<?77
@ATNG8:00684:02249
GATGGTAGGCGACATACATACGCCGCCAGAAGATCAAGGAACTCTAGAAAGAATTCATTAGATTTTTAACACGAGAAGTAAACGTAAAAAAGAAGGGTTTTTACAAAGACTCACGTTTAACAATATTGCAGCAGTACGCACACAATCGAAGCGCAGTAAGGATGGCTAGTGTAACTAGCAAGAATACCACGAAAGCAAGAAAAAGAAGTACGCTATTAACTATTAACGTACCTGTCTCTTCCGAAACGAATGAGTACAGAGAGTACGATATGTCTACCATCCGT
+
89:=8@?@89444555:5555//)//)//:4657//)/)/5666/////(/:5:4433-3444444$/599////816668/8///////#//(//(/888'//33(3777777777(3,254:5505889A>>BCCCDDCCCC@CCBB?CDCCA@A@<@>@?@=@CCCBACC@CCAABB?BB>BBB=??==;3<==999999.9D?B??@BBCCC>A>>@@@:<9=DDED@CCBBBDB?A@A@@<A@@<@BABBC99:?=:8:>?>?@>?>3373/)/--(--
@ATNG8:00693:02246
GATGGTAGGTGCACATGAGTGTATCCAGAAGTATCGAAGGAACTCTAGAAGAATTCAGATTTTTAACACGAGAGTAAACGTAAAAGAAGGTTTTACAAGACTCACGTTTAACAATATTGCAGCAGTACGCACACAATCGAAGCGCAGTAAGGATGGCTAGTGTAACTAGCAAGAATACCACGAAAGCAAGAAAAAGAAGTACGCTATTAACTATTAACGTACCTGTCTCTTCCGAACGAATGAGTACTGCGTCTCACTCTCGCCTACCATCGTTCTCCTTAAGTCT
+
77776:AC@@@?=;;;;;@BB@@@C@>>>?.,,,,,,(-0508<:554;74405599445555$5.56;;<<@9:55)5555<<+54.4.444&4983:::::;:333(34983937,33735555;<666>>==?@;;;7;;@BA@AA>B>A<;7;BBABBCB?BBB??@>AA@???@B???C599@:<<<<=,<>8=555>A>>><><>>>@=A<?>CBC@BDDCBBA?@5<;7;B?;@A@ABBBBBB?BBBCEHCCCBCDACCC?B;;<H@DDC@C@C@@AAC
@ATNG8:00694:02267
GATGGTAGGTGCACATGAGTGTATCCAGAAGATCAGGAACTCTAGAAGAATTCAGATTTTTAACACGAGAGTAAACGTAAAAAGAAGGTTTTACAAGACTCACGTTAACAATATTGCAGCAGTACGCACACAATCGAAGCGCAGTAAGGATGGCTAGTGTAACTAGCAAGAATACCACGAAAGCAGAAAAAGAAGTACGCTATTAACTATTAACGTACCTGTCTCTTCCGAAACGAATGAGTATGATGAGATCTCGTGTGCTACCATCGTTCTCCTTAAGTCT
+
444<9<=A8=A@A99;BCCCBBBBB<A@@>@DFDDC>B?BBBBBBB?BC@D?BBBCCCCC5C@CBBBCCCCBBD>CBBBBBB1BCBC?CCC:B@A>BBBAAAA999:?BB@DCC;??CCCCCCCCCCCCBCB?CCCB?CBBBABAB>C@CBB@BBBBCABB@DBBB:97:B?ABB>A@000+000/>??@0@@=C@@@B@?>?;?:>>AA=A<=>BCC@CCBA@AA7<9<@C>BAC@;;:A?@?CCCBA@@A@@@@;:9::@@@=@?>>A=@@A=@;?<?ACC
@ATNG8:00707:02247
GATGGTAGAGAGACTGTAGCGCACCCAGAAGATCTGGAACTCTAGAAGAATTCAGATTTTTAACACGAGAGTAAACGTAAAAAGAAGGTTTTACAAGACTCACGTTAACAATATTGCAGCAGTACGCACACAATCGAAGCGCAGTAAGGATGGCTAGTGTAACTAGCAAGAATACCACGAAAGCAAGAAAAAGAAGTACGCTATTAACTATTAACGTACCTGTCTCTTCCGAAACGAATGAGTACGATGAGATCTCGTGTGCTACCATCGTTCTCCTTAAGTCT
+
ABCC@CCCCCCCCCBCCCCCBCBAA<BCC@CBBBBB?B?CBCCCCD@??>@@BABBECCC3C?CCBBBBBBAAA<AABCCCC5BA=B=@@@9ADGBCBBBCCCCC@B@CC@CBC?BBBBBBBCDCDCCCCBB@DB998;AA@BBAA>B?CCD@BBBCCCBA?BCCBBB@BB?AB@<?@999+7<88<?@@@2@C@E===ACBAA5838@==6;7;ABBB?CBAA@?=9=:=>>9@AA?BBBBBBBBBBBBBCCA887@@???AAA=BB>>><???<A:><>::;
@ATNG8:00709:02267
GATGGTAGATATATGCAGCTCTACCAGAAGATCAGGAACTCTAGAAGAATTCAGATTTTTAACACGAGAGTAAACGTAAAAAGAAGGTTTTACAAGACTCACGTTAACAATATTGCAGCAGTACGCACACAATCGAAGCGCAGTAAGGATGGCTAGTGTAACTAGCAAGAATACCACGAAAGCAAGAAAAAGAAGTACGCTATTAACTATTAACGTACCTGTCTCTTCCTAAACGAATGAGTACACACTCTCATATGACACTACCATCGTTCTCCTTAAGTCT
+
BBAB@CCCBBBCBBBCCCCCDCCC?BBC?BABB::;:@CBBABBC?CC>B?BBBBBBBB1B?CBBBBBBC==<3;=9:;;;*<C>B5;;;4:BC@FCCCCCC;99;?BB@BBD@DBCABBDCCDCCCCCCC?CCCC?BABBBC?><@?BBB@BBBCCCBC@BCCBBB?BB?AAA=@A@@@8@??:?@@AA2AC?B999B@@A?:@;@@??;><>ACCB?BBCBCBB=?>?FF@CBB?BBBDCCCAABCCA@@@C??ACCCCBBB?BCCCD?BBC@C>@<ABBB
@ATNG8:00664:02286
GATGGTAGAGTACAGGTGTAGTAGACCAGAAGATCAGGAACTCTTGAAGAATTCAGATTTTTAACGCGAGAGTAAACGTAAAAAGAAGGTTTTACAAGACTCACGTTTAACAATATTGCAGCAGTACGCACACAATCGAAGCGCAGTAAGGATGGCTAGTGTAACTAGCAAGAATACCACGAAAGCAAGAAAAAGAAGTACGCTATTAACTATTAACGTACCTGTCTCTTCCGAAACGAATGAGTACTGTATCTATGTGTGCGCTACCATCGTTCTCCTTAAGTCT
+
B=B@8:9<<:>>>55.5559;;<@;;49BB=A@@@BB?B?AADE@BB?BB=@<@@:;4<<=,>=?>>BBB@?=@@60000000'/<298=@B9BEC@C<=;BCA;;;/;=??;A::49@@<BCCCIJFCCBBBB=AC@@=@BCACA??=@ADCC@CBBBCCBB?BBBCCC@BB????>A@BCC:??@<=<<>>.?A?C887@A=<=<?;??@A=@=>>BBC@CBBBBBB>@:@;:48..*...:??CB>>>BBB>988:><=@EA@@8::::917<>1918:?>>;
@ATNG8:00669:02316
GATGGTAGTCTCAGATAGTCTATAGTACTCATTCGTTTCGGAAGAGACAGGTACGTTAATAGTTAATAGCGTACTTCTTTTTCTTGCTTTCGTGGTATTCTTGCTAGTTACACTAGCCATCCTTACTGCGCTTCGATTGTGTGCGTACTGCTGCAATATTGTTAACGTGAGTCTTGTAAAACCTTCTTTTACGTTTACTCTCGTGTTAAAAATCTGAATTCTTCTAGAGTTCCTGATCTTCTGGACAGAGTGTGCAGATACTACCATCGTTCTCCTTAAGTCT
+
;9558==@?@CBCJCCCHBAABB99555<;<<?:69D=@@:D:CBEIB==7@;?9;2:498883;04499999:<7<<>>>+@@=?>CB;;9:5.5;<49;1595::;.66;9=9>?:;?B;@>BCDCCBAA=@AAC>BBBBDBBBAA;;;;9:92999::>.4.////7:;<>9666@@0;4975555&5;<<@466?6999@=<*0000$0///:2727;59<<<<<?<@7@<<@@>9;992999>9=@999:9=44498:<5::?>@7@BB<A><?>A@@
@ATNG8:00679:02276
GATGGTAGCTCACGTACGTCACACGTACTCATTCGTTTCGGAAGAGACAGGTACGTTAATAGTTAATAGCGTACTTCTTTTTCTTGCTTTCGTGGTATTCTTGCTAGTTACACTAGCCATCCTTACTGCGCTTCGATTGTGTGCGTACTGCTGCAATATTGTTAACGTGAGTCTTGTAAAACCTTCTTTTTACGTTTACTCTCGTGTTAAAATCTGAATCTTCTAGAGTTCCTGATCTTCTGGGATGTGTGCGCAGTGCCTACCATCGTTCTCCTTAAGTCT
+
ABBB>BBCBCCCBBAA;9=CBCCBCCCBBCAA=BBBB=BC@C@DBBACCD@DCC@@<@?ABBB@C?CAAABBBCD@BBBBB3AA?CCCC=CCCC?CBB@CC9:9BCCB?BBBBBBCC9>=?<A<AAAA?A?A<AF=;7<>?>>>?A@@@AA>@@A=:::;@@=B:==<BBBB:;5;=<==1=8<888888(8>///)//8//.///9-655'27668*..83889:98848158>><<6559=6=///:66:9;>=>?@<?>>;>>=>>:==A=A=B=>>>=
@ATNG8:00685:02294
GATGGTAGAGAGAGCTCTCTCATCGTACTCATTCGTTTCGGAAGAGACAGGTACGTTAATAGTTAATAGCGTACTTCTTTTTCTTGCTTTCGTGGTATTCTTGCTAGTTACACTAGCCATCCTTACTGCGCTTCGATTGTGTGCGTACTGCTGCAATATTGTTAACGTGAGTCTTGTAAAACCTTCTTTTTACGTTTACTCTCGTGTTAAAAATCTGAATTCTTCTAGAGTTCCTGATCTTCTGGTGTCGTCTATCATGTACTACATCGTTCTCCTTAAGTCT
+
9:<C@CCBBBCDCCCBBBDBCCECCCCDCCBA?BB@C>BC@B?BBCCCCC?CAAAA?C?BBBB?B?BBCCC@@AD?CBCCC3BB?B@@@<ACCC?CBB@BB;>>BCCC?CC@@=???:>>@;A;CA;;;>??;A@@>9>>>>;;;?AA@AA?@?A;???9@@<A<????@?@@@<>>>BB5B=B<=9988,69999*,,,,,,9<9=:=BBA*:::@@6?5@>9>BBBB@@;@<@@>>>?7::@<>>>BB@;:;@@@>>=A@@@@>=>=<5<??;?:<9;>==
@ATNG8:00688:02313
GATGGTAGTGCGTGAGAGAGAGACCCAGAAGATCAGGAACTCTAGAAGAATTCAGATTTTTAACACGAGAGTAAACGTAAAAAGAAGGTTTTACAAGACTCACGTTAACAATATTGCAGCAGTACGCACACAATCGAAGCGCAGTAAGGATGGCTAGTGTAACTAGCAAGAATACCACGAAAGCAAGAAAAAGAAGTACGCTATTAACTATTAACGTACCTGTCTCTTCCGAAACGAATGAGTACACACTCTCATATGACACTACCATCGTTCTCCTTAAGTCT
+
44493:?BABDDDCCCCECBBA:::,;A@:@DBB;::;>AABBBBB?CC@D@9::BBAAB1B?BBB88:BAACD>B?@?DED3CC@C?BBB9BAA?ACCBDDC;:9;@CC@CBB@BACBBBCCCCCFCCBAA=AAAA?BBBAAA@?<@?C@@=@BBCCCCD@AAAAAAACD?BAB;>>999+9>>;::999(9D?CAAAA??BB<@<>>>B<A<;;AFC@BBBBAAA>A?ABC=BAA>AADA@@999AAABBBBBCFFCC;:9BA?ABBAB=@?=:=:>;?AAA
@ATNG8:00690:02298
GATGGTAGGCGACATACATACGCGCCAGAAGATCAGGAACTCTAGAAGAATTCAGATTTTTAACACGAGAGTAAACGTAAAAAGAAGGTTTTACAAGACTCACGTTAACAATATTGCAGCAGTACGCACACAATCGAAGCGCAGTAAGGATGGCTAGTGTAACTAGCAAGAATACCACGAAAGCAAGAAAAAGAAGTACGCTATTAACTATTAACGTACCTGTCTCTTCCGAAACGAATGAGTACAGAGAGTACGATATGTCTACCATCGTTCTCCTTAAGTCT
+
:55B8<BB=@A@@@CBBBA@@AA;;8:AC?CC;;;@;@>BCBBCBC?BA>A<>?@;;;;;$9;@@@@AACCCCE?CC;;;;;*;B=B?BFF:CCC@CHCCDCC;<9:=AB>@@?=>>ABC??@BC;;:DCAA?ABAA=AABCCCBC@GAGBB@CCBEEDDC@BBB@@??AA=AAA;>>999,8889?@AAA2A@49999>><<?:?;:;==5;5;=BBB@DBBBBBB?B?BBE@@@C?BBBEEDCCCBBBB???BA@AB::9BBA?A@;::4;;A<@;?:<<:;
@ATNG8:00692:02316
GATGGTAGCAGACGTGACAGAGCGCCAGAAGATCAGGAACTCTAGAAGAATTCAGATTTTTAACACGAGAGTAAACGTTAAAAGAAGGTTTTACAAGACTCACGTTAACAATATTGCAGCAGTACGCACACAATCGAAGCGCAGTAAGGATGGCTAGTGTAACTAGCAAGAATACCACGAAAGCAAGAAAAAAGAAGTACGCTATTAACTATTAACGTACCTGTCTCTTCCGAAACGAATGAGTACGATGAGATCTCGTGTGCTACCATCGTTCTCCTTAAGTCT
+
:@A@>ABECCBBCCDC@ABCCBBBB=@@B?BBBBBC>A?AAC??ABDCD?C@?>???<<=.?=@BFABBBEAAA<??@=@DD8BB@B?BFE;CCJAECCCCCC;;7;?BC?BBB@CBBABCCCCCBBBBCCC@CCCC?BAABBBBC?B?B9:8:CCCCCBC@AAABBB?BB?BBB>AB???8<>>;9:::99%:@;:88;??AAA<A=AAA@:=:==BBB@BDBBBAA>A?BBD<ABB?CBBBBBBBBBCBBBCB??@AA>;;;BB=A@@@A<??@<@:><>>>>
@ATNG8:00709:02312
GATGGTAGGCACTGCGCACACATCCCAGAAGATCAGGAACTCTAGAAGAATTCAGATTTTTAACACGAGAGTAAACGTAAAAAGAAGGTTTTACAAGACTCACGTTAACAATATTGCAGCAGTACGCACACAATCGAAGCGCAGTAAGGATGGCTAGTGTAACTAGCAAGAATACCACGAAAGCAAGAAAAAGAAGTACGCTATTAACTATTAACGTACCTGTCTCTTCCGAAACGAATGAGTACGTGTGACGTACGTGAGCTACCATCGTTCTCCTTAAGTCT
+
95558>>B@CC9666<==BBCCCCC>CBC@@A@BAA?ABDDBBBBB=;;7;>@@@;;;;;)9<=???ABAAABC;@>;;;;;*;@<@5;;;6<CCIIFCCDCDCB@C@BB?BCC?BBBBCCCCDCBCDCABA?CBBB?B@>>>ABC?C@DBB?BBBDCABB?BBBAAA?DD@BBA;??@@@8???<@@@AB2AD<A887AA@@@;?;?A>><><@ABAA>ABBCBBB@B?BCD>BAA>BABCBBBBBAAABA@AA???AAAAABA=@@@:949@@<A<;6?BB@
@ATNG8:00666:02323
GATGTAGATACTCGCTGATACACCCAGAAGATCAGGAACTCTAGAAGAATTCAGATTTTTAACACGAGAGTAAACGTAAAAAGAAGGTTTTACAAGACTCACGTTAACAATATTGCATCAGTACGCACACAATCGAAGCGCAGTAAGGATGGCTAGTGTAACTAGCAAGAATACCACGAAAGCAAGAAAAAGAAGTACGCTATTAACTATTAACGTACCTGTCTCTTCCGAAACGAATGAGTACACACTCTCATATGACACTACCATCGTTCTCCTTAAGTCT
+
@?B@>?BB@@ADBCCFDCCBBCCE<AAC@CAAA@A?A?BBDBBBC?BB?B@AA@@AA@@.@;??BBBBCB???8?A>@??@0@@<@4;;;6:DFACCCCCHMCC?B@BC?CCD9;;AACBBBACBCBB778>A@@@?BBBBBCAA=B?B7758C@@ABBB?AAAAAA=BB=787<:;;A>4;;;4:<<<=+<=:@;;;AHA@A:=:>B@A<@<==BAA=A;;;AA@;?;999.9>?=@@@AB999B@???==>=>?A@@?????9?@>>?=A?@?B=A>BDCB
@ATNG8:00670:02362
GATGGTAGCTCACGTACGTCACACGTACTCATTCGTTTCGGAAGAGACAGGTACGTTAATAGTTAATAGCGTACTTCTTTTTCTTGCTTTCGTGGTATTTTGCTAGTTACACTAGCCATCCTTACTGCGCTTCGATTGTGTGCGTACTGCTGCAATATTGTTAACGTGAGTCTTGTAAAACCTTCTTTTTACGTTTACTCTCGTGTTAAAAATCTGAATTCTTCTAGAGTTCCTGATCTTCTGGGTCTCTCTCTCACGCACTACCATCGTTCTCCTTAAGTCT
+
@@AB8=ACB@;ACBCCFCCEC@@AEJEDDEBB?ACAD>GC@D@CCBBCDC?BBA@@?B?CBBB@B?CBBBCBBCD?CCCCC3CC>AACC<BABB?A>==>2?=AC>?<?BBABBAB>BBC?C@CBABA==>8>>>>:==A;;;??A;;;=>=@A====;>>:?:>?=<<8<?>6<9:75+54=355555(57:::155889>;;;<8?>><)888::6:69=2889==<>45055??@?<=?>A8BAB@@B?788>>A?>=97;6552661777;@=?;??AA
@ATNG8:00693:02328
GATGGTAGTACATGATAGACGACACCAGAAGATCAGGAACTCTAGAAGAATTCAGATTTTTAACACGAGAGTAAACGTAAAAAGAAGGTTTTACAAGACTCACGTTTAACAATATTGCAGCAGTACGCACACAATCGAAGCGCAGTAAGGATGGCTATTGTAACTAGCAAGAATACCATGAAAGCAAGAAAAAAGAAGTTACGCTATTAACTATTAACGTACCTGTCTCTTCCGAAACGAATGAGTACGATGAGAGAGCTCTCTCTACCATCGTTCTCCTTAAGTCT
+
:<<@8A<@ACCCBBABBBBBAAA@A:>@B<ABBBBB?@<?@<<<<@<@A?B?BEBBBCCC1EA=;:CCCCBBBB;A;;9===,=@7<5;;;0;<==>>@CA@@9:9)4>CB?C:;6:??8;:@?;;::5=9959@@@B<@?BBBBBB?C7;;;9;BBCACBC@;<;@@@???<?BB?BBBBC>BAA>ABBBCB)BA?8979BBEDCC?C???;?;?<@?DBD?;;;@@>@=A?CBD=BAD?BBB>@???>???=?>??AA???BB??@?BA??A@CCC?B?A?B@??
@ATNG8:00694:02359
GATGGTAGCACACGAGATCTCATCGTACTCATTCGTTTCGGAAGAGACAGGTACGTTAATAGTTAATAGCGTACTTCTTTTTCTTGCTTTCGTGGTATTCTTGCTAGTTACACTAGCCATCCTTACTGCGCTTCGATTGTGTGCGTACTGCTGCAATATTTTAACGTGAGTCTTGTAAAACCTTCTTTTTACGTTTACTCTCGTGTTAAAAATCTGAATTCTTCTAGAGTTCCTGATCTTCTGGTGAGATATGCATGATGCTACCATCGTTCTCCTAAGTCT
+
CCCC9ABCBCAB;;666@A?;666=@;?;=@A?B<<;8;C?C@AA@CCCB?BDAA@@B@CBBB@C9:;BBBB?;=8999:9$396;BCC<A;@B=@9929@;=>??9949BBABBCA;?>A=D<AA>>:888<@@@D;>>>>==>>@>>>B=>=A:>=ABB6@<>>>???CDF:;;BBB9B@C?BBAAA0@@BAA7;;A@@ACCBB=<<<<0<000?<?<AA>@AAABBB@C?AAAAAB999A?@@>===@@AA@===A888;>9:88/;7<>@///6:///
@ATNG8:00696:02367
GATGGTAGCACACGAGATCTCATCGTACTCATTCGTTTCGGAAGAGACAGGTACGTTAATAGTTAATAGCGTACTTCTTTTTCTTGCTTCCGTGGTATTCTTGCTAGTTACACTAGCCATCCTTACTGCGCTTCGATTGTGTGCGTACCGCTGCAATATTGTTAACGTGAGTCTTGTAAAACCTTCTTTTTACGTTTACTCTCGTGTTAAAAATCTGAATTCTTCTAGAGTTCCTGATCTTCTGGGCAGACTCTCACACGCCTACCATCGTTCTCCTTAAGTCT
+
A@BC@DBBBBCD@@ACCCCCCCCBCBCDCCCC@CGCD>BB@C@CCCCCAA?ACBBB@B?BCCC@A<BBAABBBBA?88999$9?3>995:=A@@?BCB?BB<<<>A@@<AAAABAA==A>>;>=@A@@@??@<AAAA9>>>8::>@@@<??====;==>=A@<@<>>>AAB@@@<?::;;1;;A=AAAAB/@@888066;///=::=4:::;+;??@C<@<;;7;@@@:;;:>:>@BC>>:>@BB:A::8@@>@@??A@@@:??@;==>?@<@A@:>7;:>AAA
@ATNG8:00700:02324
GATGGTAGACACGTGTGCTCTCTCGTACTCATTCGTTTCGGAAGGGACAGGTACGTTAATAGTTAATAGCGTACTTCTTTTTCTTGCTTTCGTGGTATTCTTGCTAGTTACACTAGCCATCCTTACTGCGCTTCGATTGTGTGCGTACTGCTGCAATATTGTTAACGTGAGTCTTGTAAAACCTTCTTTTTACGTTTAACTCTCGTGTTAAAAATCTTGAATTTCTTCTAGAGTTCCTGATCTTCTGGCTCTCGTAGACAGATAATCGTTCTCCTTAAGTCT
+
CBAB>A@@;@BBB;66<;>B;:9;>D@BBAAA?BBBB>CC>C5;:0;?@@>BB@?@@C9;;@A=B?BCBBBBA@@=;;;<;$9=6<>==7=>?@@CCB?BC=:;:B:;59@@9:;EF>AAD?D????999??=ABBC?C>@B@>>>==A;;;;;;8==>:=>=B<?;;;;:?>?5::>=>/>:>6;;AAA.;;=<=1<7<>>>>>AAA=@@A@/?>=9:9077(88/8=<<A>>:><>>>BBB=;<<5:///77:9@==9;<//,/:9;7;:;3:8=7<<::
@ATNG8:00701:02322
GATGGTAGTAGTACACTAGTCATACCAGAAGATCAGGAACTCTAGAAGAATTCAGATTTTTAACACGAGAGTAAACGTAAAAAGAAGGTTTTACAAGACTCACGTTTAACAATATTGCAGCAGTACGCACACAATCGAAGCGCAGTAAGGATGGCTAGTGTAACTAGCAAGAATACCAGAAAGCAAGAAAAAAGAAGTTACGCTATTAACTATTAACTGATACCTGTCTCTTCCGAAACGAATGAGTACTGTATCTATGTGTGCGCTACCATCGTTCTCCTTAAGTCT
+
557@<AACCCCBBBFMEBCABBB;;4:BA:>>@@00*0800/;;;?:==:>:999?DDDE2A=@;:00/:::??8?AA?D@D+AB=:.999*9;;9?@666;>444)47::7@:?5:;@=>>:@::995<<??;@A?C????BBBBB?B=A;;6:AA@AABA;9:898;4<<:=BC7@BCD=BB@<::;;;;%;?:=@;@>@?BBB?C?@=;>;?9/00;@@=:098873<8=4>><188=4967252:7555777779===?;88>>A;??;;;48//(/(/(.579
@ATNG8:00702:02352
GATGGTAGGCGTGTGAGAGTCTGCCCAGAAGATCAGGAACTCTAGAAGAATTCAGATTTTTAACACGAGAGTAAACGTAAAAAGAAGGTTTTACAAGACTCACGTTAACAATATTGCAGCAGTACGCACACAATCGAAGCGCAGTAAGGATGGCTAGTGTAACTAGCAAGAATACCACGAAAGCAAGAAAAAGAAGTACGCTATTAACTATTAACGTACCTGTCTCTTCCGAAACGAATGAGTACTATGTAGAGCTCTATACTACCATCGTTCTCCTTAAGTCT
+
?<@I?CBD@CB;;6BACBDAABCC>8=BB@AA000@<C@ACB@@@@=B@<A;@A?@=???.?=CBB888BBBBC6B>;;;;;,77/339::*9;>9?><=@===<5:5;>;@??=??@@A>>>===>>;:;C<@@@C<@;;6;://,/7=<B?AA>A>@BB=B>>>AA>?>;?AA=AA>>=1;8818?DAD/8839;;;??=>==@<@???<A;?<568:=?AA?==7;7;AD;;?>=@>>@000::<<A?CAAACCBBBBCB<;7;AA>>;>::5;5:4;AAA
@ATNG8:00707:02342
GATGGTAGTGCGTGAGAGAGAGACCCAGAAGATCAGGAACTCTAGAAGAATTCAGATTTTTAACACGAGAGTAAACGTAAAAAGAAGGTTTACAAGACTCACGTTAACAATATTGCAGCAGTACGCACACAATCGAAGCGCAGTAAGGATGGCTAGTGTAACTAGCAAGAATACCACGAAAGCAAGAAAAAGAAGTACGCTATTAACTATTAACGTACCTGTCTCTTCCGAAACGAATGAGTACGAGAGAGCACACGTGTCTACCATCGTTCTCCTTAAGTCT
+
@;?B<BBBBCCAAACHDDBBBECCC=BBBACCCBBB@C@BBCCCCA?AA?C?BA@99:::$7<BBBABBBB???5=@;;;<<';@=@5;;/5@@<@:9:CBBBB?@>@C@BBB@BCBBBBCCDDCCCDCBC@BBAA?BBBBBCBB=B?A::7;BAACBBB@BBBBBC?BB@CBB>AAAAA<BBB?BDDDD2CD?B>??BAA>>:=:=>?A7;7;@BBB?BBBBABD?B?BCD>DCC>AAADCCBBBCBBBBBB>>>BBCBB999?>AA@B>ABC@F>><>B>?
@ATNG8:00713:02324
GATGGTAGTGCGTGAGAGAGAGACCCAGAAGATCAGGAACTCTAGAAGAATTCAGATTTTTAACACGAGAGTAAACGTAAAAAGAAGGTTTTACAAGACTCACGTTAACAATATTGCAGCAGTACGCACACAATCGAAGCGCAGTAAGGATGGCTAGTGTAACTAGCAAGAATACCACGAAAGCAAGAAAAAGAAGTACGCTATTAACTATAACGTACCTGTCTCTTCCGAAACGAATGAGTACTACTCTCAGAGATACACTACCATCGTTCTCCTTAAGTCT
+
96<A:>@>666;;;=?>>@@<<<CD>BAC@CCCBCB=@;@?@@@AB?BB@B?BAA@CDGG2D>B@@@ABBBBCC7<8>:999'492439990;;=9;@;;9==9;7;9?B4:;@;>>?:;;@BBBCCBCBBA=@;;;5;;@@AABB>B?A::89CCBCCCE@CCCFBB?BB>AAA;999??.77B>BCCCC29:59@>>@<//--347--.8333;>B;??@@>??<?;BBB>BDF>AA@@BBBA?>????ABB@===9885..(.55692222275::9888
@ATNG8:00664:02378
GATGGTAGCTCGCTGATGATATCTCCAGAAGATCAGGAACTCTAGAAGAATTCAGATTTTTAACACGAGAGTAAACGTAAAAAGAAGGTTTTACAAGACTCACGTTAACAATATTGCAGCAGTACGCACACAATCGAAGCGCAGTAAGGATGGCTAGTGTAACTAGCAAGAATACCACGAAAGCAAGAAAAAGAAGTACGCTATTAACTATTAACGTACCTGTCTCTTCCGAAACGAATGAGTACGAGAGAGCACACGTGTCTACCATCGTTCTCCTTAAGTCT
+
ABDE@CCCBBCCCCCCCBBBBCCFGBCCB=BBB@@@=A@CCCAA@B?BB@B?A?@><=>=,=?BABBBBA@A@@8>9;4444$49.5.555&5@D=@AAABBA;;7;?DD@CDC@CDCBBBBCCCCCCCBBB?CB::;;BBACB??=@?C@@?ABBBBDCB=??CBAA?AA=ABB;????=5=><8?CCEC3BB?B===@AAAA;@;@A@@<><>@BBB@AA@>?9939:==?9?BB?BBBBCCBB@@@A899?AADDBBB@?@@=@?A@B?BCC@B?A?>AAA
@ATNG8:00665:02380
GATGGTAGGCGTGTGAGAGTCTGCCCAGAAGATCAGGAACTCTAGAAGAATTCAGATTTTTAACACGAGAGTAAACGTAAAAAGAAGGTTTTACAAGACTCACGTTAACAATATTGCAGCAGTACGCACACAATCGAAGCGCAGTAAGGATGGCTAGTGTAACTAGCAAGAATACCACGAAGCAAGAAAAGAAGTACGCTATTAACTATTAACGTACCTGTCTCTTCCGAAACGAATGAGTACCTCTCAGACGCTCGTCCTACCATCGTTCTCCTTAAGTCT
+
@BCC@CBB?9;6@>CBCCD;;;;95)59<=BBBBBC@C?A@@>0006;<6;28:598<;;)<7;<<<@=B==8?5::;:?>>.;<8<8<<=.;8963348887776A;?A675B;?=>=<::;<<<=::<//,/:<;5888>;;;=5:4;;?9?B=@>>>>8==>;?>>??9?@@9>:>>8<==:8888)78/8>A:77<//)/5:9==6;6;?>>>=B======1818=>7<9:2989<;<=79<;>=<<;::9767>;??D:===::189:39486;;6/
@ATNG8:00666:02381
GATGGTAGGTGCACATGAGTGTATCCAGAAGATCAGGAACTCTAGAAGAATTCAGATTTTTAACACGAGAGTAAACGTAAAAAGAAGGTTTTACAAGACTCACGTTAACAATATTGCAGCAGTACGCACACAATCGAAGCGCAGTAAGGATGGCTAGTGTAACTAGCAAGAATACCACGAAAGCAAGAAAAAGAAGTACGCTATTAACTATTAACGTACCTGTCTCTTCCGAACGAATGAGTACCTCTCAGACGCTCGTCCTACCATCGTTCTCCTTAAGTCT
+
;;==8<<<055:;;>B@BCBBABBB=BBA?AA::9@9?=CA:;9DC=BA6;69>>?CDDD1C@A@995999=9=5=955555$5<49.444&444.4554<;9/0)/1/0)/9:4:8:8;;>BCDCCC;;;C<;;9A9@@ACCA@@=B6599.49;;B=>C@C?????;>@:000,00@A@7>=>;99998'371333:><956/545768277<>BBB?B@@;;;;5;<?<6000*0/0///;8?;BB@===BBAAB@@=AA@=A>@?B@C@@5:2:49:?C
@ATNG8:00672:02370
GATGGTAGTATATCGCGTCGCTATCCAGAAGATCAGGAACTCTAGAAGAATTCAGATTTTTTAACACGAGAGTAAACGTAAAAAGAAGGTTTTACAAGACTCACGTTAACAATATTGCAGCAGTACGCACACAATCGAAGCGCAGTAAGGATGGCTAGTGTAACTAGCAAGAATACCACGAAAGCAAGAAAAAGAAGTACGCTATTAACTATTAACGTACCTGTCTCTTCCGAAACGAATGAGTACGTGTGACGTACGTGAGCTACCATCGTTCTCCTTAAGTCT
+
894405<<<@BBBBCEAA@969=B=9>@@:9:?>?;<A:?@==@AA=AB?B?A@>;:::;;#4.3::<<<=544=8:<<<<;<*59458=<<0@:;29;:9@><00*/39<6=<C;@>?=>9=:9:BBCBCCC@CCDC?::;@???A?C?C<;6;B@@@AAB?AAACAA=AB>@@=6<<BBB<777<88999(7=8997789755.54:855.57;;BBC?A9::>893949>A9A>:4887788888<<8BB=BB@@@<@====88B@===;==C>C?B<BB?>
@ATNG8:00674:02419
GATGGTAGCACGGAGTCACTCATATCCAGAAGATCAGGAACTCTAGAAGAATTCAGATTTTTAACACGAGAGTAAACGTAAAAAGAAGGTTTTACAAGACTCACGTTAACAATATTGCAGCAGTACGCACACAATCGAAGCGCAGTAAGGATGGCTAGTGTAACTAGCAAGAATACCACGAAAGCAAGAAAAAAGAAGTACGCTATTAACTATTAACGTACCTGTCTCTTCCGAAACGAATGAGTACCTCTCAGACGCTCGTCCTACCATCGTTCTCCTTAAGTCT
+
;D;;607;<0//)/::@B;A@A@@@@=C;;49BBAAA<A;ABB;;:CAHF@C?@@@;9:::'8;??@AAAFDCBB>B9;9???+=A?C9BBB8BBC9;;AAABC;;8;=@@@BCE@FCCAA@??@BA??A999.4?;:69ACA@@?B>C@B;;7;BBBBBBC@BBBAAA=??:??=8=>===7;;<8;;<<<<&<@?999;A@?@?<@=@@@D<B=@ADBB>BCC@@@A<?;??@9@@?;@@A999??BBBBBDBBBBB?>994:<<:6758=:0008<;><@@?<
@ATNG8:00679:02408
GATGGTAGTGTCATATGAGAGTGTGTACTCATTCGTTTCGGAAGAGACAGGTACGTTAATAGTTAATAGCGTACTTCTTTTTCTTTGCTTTCGTGGTATTTCTTGCTAGTTACACTAGCCATCCTTACTGCGCTTCGATTGTGTGCGTACTGCTGCAATATTGTTAACGTGAGTCTTGTAAAACCTTCTTTTTACGTTTACTCTCGTGTTAAAAAATCTGAATTCTTCTAGAGTTCCTGATCTTCTGGGATGTGTGCGCAGTGCCTACCATCGTTCTCCTTAAGTCT
+
<99?054==:;;====>BBCDCBBB:;;??AA9ABBD<BB?B>A@CCCCC@C>@A@?B?BABB?CACCCC@@@99249999'499)9;A>7@<@?;@9::)9C29;CDCD?CBBCBBDC@CDC@C@CCCB@AAA=@CCC;;;CC@AAABBAABBA@B@D;;7;A>A@BBBCBBBAB5<;;;;.;;?;>BBCC5A@BBB<@@CBCCA@@B5<<;<<$;>?@>;A@0000A>>A@@<@?AAABBA=A><<9>000AAABCAAABCC?BBJ@BBBCB?BBB?B?BACBAA
@ATNG8:00709:02390
GATGGTAGGACGAGCGTCTGAGAGGTACTCATTCGTTTCGGAAGAGACAGGTACGTTAATAGTTAATAGCGTACTTCTTTTTCTTGCTTTCGTGGTATTCTTGCTAGTTACACTAGCCATCCTTACTGCGCTTCGATTGTGTGCGTACTGCTGCAATATTGTTAACGTGAGTCTTGTAAAACCTTCTTTTTACGTTTACTCTCGTGTTAAAAATCTGAATTCTTCTAGAGTTCCTGATCTTCTGGTGTCGTCTATCATGTACTACCATCGTTCTCCTTAAGTCT
+
;66=8<@@>@DBB@A@CCBGDCCC@CCDCFAA;A@??8@A?B@BBBCCCC@BECCC@C@CCBC?DACCECEEECD@CBCDD1CC?BBBC>BBAA=ABB=BD8;:ABBCACCCCBBBC?BCB@C?CCCCAABC?BBCC?CCCCBBBBCCCCCCCAA>ABC?CC?B?BCCBBBCBB@BCDFC;D?B=@@@A?0@A@BC=BBCCCCCAA@?BCCC5BEBAA?A@BB?CCGGBAA?AABBCCCC@C@B>BBBBBCABBBCDDBBBBBCB?CCCDD@BBB?C?B?CCBB
@ATNG8:00671:02422
GATGGTAGGCGTGTGAGAGTCTGCCCAGAAGATCAGGAACTCTAGAATAATTCAGATTTTTAACACGAGAGTAAACGTAAAAAGAAGGTTTTACAAGACTCACGTTAACAATATTGCAGCAGTACGCACACAATCGAAGCGCAGTAAGGATGGCTAGTGTAACTAGCAAGAATACCACGAAAGCAAGAAAAAGAAGTACGCTATTAACTATTAACGTACCTGTCTCTTCCGAAACGAATGAGACCTCTCAGACGCTCGTCCTACCATCGTCTCCTTAAGTCT
+
;?@C@CBB@BACBCBBBDBCBA;;905BC@CCCBBDAC@CCCCBCB?BC@B?CBABAAAA3A?BCCCBBBBBCC>BBBBAA@2@@<@;@@@6@AB>ABB@???<94<:>=;?@?=?@:::;::AA>>=@@@D=?=;;4889<@@@@<@=@@B@BA>>>?>>9>A=>@A>CB@BB@576;;:0;;;5;?>?>/8818AAAAA@>>:>:;;;@<@;>>>>>=????:;;=C7;:B:AAA<9::999:=;:;@@@>A@8////)/--)---///.3.3.5399;;
@ATNG8:00681:02466
GATGGTAGCTATACGTATATCTATGTACTCATTCGTTTCGGAAGAGACAGGTACGTTTAATAGTTAATAGCGTACTTCTTTTTCTTGCTTTCGTGGTATTCTTGCTAGTTACACTAGCCATCCTTACTGCGCTTCGATTGTGTGCGTACTGCTGCAATATTGTTAACGTGAGTCTTGTAAAACCTTCTTTTTACGTTTACTCTCGTGTTAAAATCTGAATTCTTCTAGAGTTCCTGATCTTCTGGACGACGCGCACTGACACTACCATTCGTTCTCCTTAAAGTCT
+
;66B:=CBCB===666<>?DECCB>>656>55.59;9.557;5566===>?AA?:;;0;59<77-48<<<BC899F><@===+:@=?@@A8@C@@=@992:A489;=8;2<AAAB?==5;:A8>:>AA@@A>=:=?==388==;88888>>>;:;>;?>B=@@;@<@@AA>>>==499:::-:;A4:::::):;766(579552887:-///&....727.556:;888994837;///:598B=B@>>>==999///222,,,,(,2,336086958699.///8
@ATNG8:00682:02423
GATGGTAGACACGTGTGCTCTCTCGTACTCATTCGTTTCGGAAGAGACAGGTACGTTAATAGTTAATAGCGTACTTCTTTTTCTTGCTTTCGTGGTATTCTTGCTAGTTACACTAGCCATCCTTACTGCGCTTCGATTGTGTGCGTACTGCTGCAATATTGTTAACGTGAGTCTTGTAAAACCTTCTTTTTACGTTTACTCTCGTGTTAAAAATCTGAATTCTTCTAGAGTTCCTGATCTTCTGGTCTACTACACTGTACTCTACCATCGTTCTCCTTAAGTCT
+
9<<>?CCCCCC@@AACAAACCCDCCCCCBBBC@CCDD<BB?C@BBBBBDD?BBCBA>@9????<?>BBBCCAABDABBAAA2@@8@988,5AAA?BBB>BC;???@9909=>=@AAA=ADB:?;?AA@@@@@<@@@A376<<??@@@@@@;;:=<6;==6;;=A7;;?>?@>>>;>>???5?=D=DDAAB/=;666.6-----7:9=8=>=>.<888A9>5@?9>>>>@@@=A:>=66//*/:;066?;;;@AC@?????A=;-------3-39<7@6?<?999
@ATNG8:00693:02445
GATGGTAGTACATGATAGACGACACCAGAAGATCAGGAACTCTAGAAGAATTCAGATTTTTAACACGAGAGTAAACGTAAAAAGAAGGTTTTACAAGACTCACGTTAACAATATTGCAGCAGTACGCACACAATCGAAGCGCAGTAAGGATGGCTAGTGTAACTAGCAAGAATACCACGAAAGCAAGAAAAAGAAGTACGCTATTAACTATTAACGTACCTGTCTCTTCCGAAACGAATGAGTACTGCGTCTCACTCTCGCCTACCATCGTTCTCCTTAAGTCT
+
CC@@>BBBBCDBCBCCBBBCCDBBB@BCC@CBBB@@<@<@BCCCCC?BA>@>ABCDDDDD2D@CBCBBECCCCC>BBBCCCC1BB=@2999.;CB@CCBBCCCBB?B?BB@CCC@CAAABBBBCCCCCCCBC@BCCC@BAABBB@A?A@CBB?BBCBABCB@BCCBBA?BB@BBA<>=;;;3<<=9?AAAA3AB@D999CCFBB?B?B@@@7;7;@CCC@CCCDBBA<@<@AA9AAA?ACBBDACCCBBBBBCBCBCCCBB?BCC?BBBBC?CCB?B?B@B???
@ATNG8:00695:02443
TATGGTAGTGATACAGATCAGTCACCAGAAGATCAGGAACTCTAGAAGAATTCAGATTTTTAACACGAGAGTAAACGTAAAAAGAAGGTTTTACAAGACTCACGTTAACAATATTGCAGCAGTACGCACACAATCGAAGCGCAGTAAGGATGGCTAGTGTAACTAGCAAGAATACCACGAAAGCAAGAAAAAGAAGTACGCTATTAACTATTAACGTACCTGTCTCTTCCGAAACGAATGAGTACGATGAGAGAGCTCTCTCTAATCGTTCTCCTTAAGTCT
+
ABAC@C@@@@?CCCBABBCC@@?CD@CBB@CCCCBA?A@CCCBBBC@CC@C@BBBBCCDC5C@CCCBCBDDCCC=CBBBCCE5DC?B?BBB:BBB@BDDDDABAA?C?CC???>?BAAACCCCCDCCCBBBC?CBBB?BBBBACAA=B=B::7;BAABCCB@BBCBBB??>8??<299988+999299998(3><?798B@?>><>=A=<=7:6;>CCCADCCCCAA=A?AAA<BAA?ABCCCCCBB>>>CABBBBBBBBBBBB?CCAA=B??;?<?8?:68
@ATNG8:00696:02424
GATGGTAGTCTCAGATAGTCTATAGTACTCATTCGTTTCGGAAGAGACAGGTACGTTAATAGTTAATAGCGTACTTCTTTTTCTTGCTTTCGTGGTATTCTTGCTAGTTACACTAGCCATCCTTACTGCGCTTCGATTGTGTGCGTACTGCTGCAATATTGTTAACGTGAGTCTTGTAAAACCTTCTTTTACGTTTACTCTCGTGTTAAAAATCTGAATTCTTCTAGAGTTCCTGATCTTCTGGTCTACTACACTGTACTCTACCATCGTTCTCCTTAAGTCT
+
BBBA?B>DDCBCCCBBDDCBBBA;;;@@@A@@>@BBJ?CG?DABBBBBA>9<B@00-/7:=;B@D@CCCBA00.:0.....$--(//:;3;;<<9<@@:>C;:;ACCCABBBDBBBD?BBB?A>BCAAABCC@BBCC@CBBBBCBBBBBB;:;CC@A@@?BB@C?AACB@@ABA>A;;;;.;;A=;;;;.;=@AD>CBAABB::9@@CCCC5A@A;;6;?BC@A@@;;<C?C?BDCBBA8;;;8<BBCFDCCDCBCECD;;;CD@DBCBB?AAB6;6:9@A@?
@ATNG8:00699:02446
GATGGTAGTATATCGCGTCGCTATCCAGAAGATCAGGAACTCTAGAAGAATTCAGATTTTTAACACGAGAGTAAACGTAAAAAGAAGGTTTTACAAGACTCACGTTAACAATATTGCAGCAGTACGCACACAATCGAAGCGCAGTAAGGATGGCTAGTGTAACTAGCAAGAAATACCACGAAAGCAAGAAAAAGAAGTACGCTATTAACTATTAACGTACCTGTCTCTTCCGAAACGAATGAGTACTGTATCTATGTGTGCGCTACCATCGTTCTCCTTAAGTCT
+
///8///AB=;96<;;;>655999939;;3:;<;;9161666<;;;:6605849994444$489:;>><<<98<63344;@@,@@;@2595&5;;;@999>CC9;:;@BA>BAA?;;:BBCBBCCICBBB@?9::445=999@AA?;B?@::49@?90000+0??=??8989*8><8>?;;;3787377777'394:8;;A<>67086987<49255:CC=@:99@AA=?9=<<67771777?@@@000:;>>>878BAA?A8525/5558835556=297;775
@ATNG8:00704:02429
GATGGTAGTACATGATAGACGACACCAGAAGATCAGGAACTCTAGAAGAATTCAGATTTTTAACACGAGAGTAAACGTAAAAAGAAGGTTTTACAAGACTCACGTTAACAATATTGCAGCAGTACACACACAATCGAAGCGCAGTGAGGATGGCTAGTGTAACTAGCAAGAATACCACGAAAGCAAGAAAAAGAAGTACGCTATTAACTATTAACGTACCTGTCTCTTCCGAAACGAATGAGTACTGCGTCTCACTCTCGCCTACCATCGTTCTCCTTAAGTCT
+
?<BC@BBCBAAAAAADCCBB;;;998@BB?BCCC;;;;@IECBBAB@CC?B?BCBCCGDE3I@EABBAABBBBB=A@@@@@@0@C>C?CBB8BBB?BBCEDCCDD?C?AA?ABC>;9:AAAABBBCAAAAAC>BBBB<@@AA@A@B<0,000+0@000:>B????BFE?BA>???<@A??=8=88/88888(/<38///99==>;>;>A@@<@<??CCBACCBAA;;408<<<5<00*0>>=@BBBABBCBBCCBCBDBCC@CDF@CBBBBACCB@C?@>AAAA
@ATNG8:00668:02492
GATGGTAGTGCGTGAGAGAGAACCCAGAAGATCAGGAACTCTAGAAGAATTCAGATTTTTAACACGAGAGTAAACGTAAAAAGAAGGTTTTACAAGACTCACGTTTAACAATATTGCAGCAGTACGCACACAATCGAAGCGCAGTAAGGATGGCTAGTGTAACTAGCAAGAATACCACGAAAGCAAGAAAAAAGAAGTACGCTATTAACTATTAACGTACCTGTCTCTTCCGAAACGAATGAGTACGAGAGAGCACACGTGTCTACCATCGTTCTCCTTAAAGTCT
+
778A@M;@AACBDCCCCCCCC7::8;BD@C@@@::8:?AABBBBC?CC@B@CA?:9:9:)9<=?>ABBBAAAD=@9;4999(9;7<.555&5>>9B:;;@BB;;</;=@A?B@@=@DAACAAACBAABCBBB?CB@@>@CBCBBAA>A?B@@=@ABBB???@CCCCBB?BC?BBC?A@??<5;;;5778999%7<79867>?@??;?<@@>>;?:;:@;;6;AAAAAA>A>@?D>BBC?ABCCBBBCBBBC>>=B>>>CCA@@???<@???B?CBC>>5;;3;>>?
@ATNG8:00671:02493
GATGGTAGCGCACACATAGATACAGTACTCATTCGTTTCGAAGAGACAGGTACGTTAATAGTTAATAGCGTACTTCTTTTTCTTGCTTTCGTGGTATTCTTGCTAGTTACACTAGCCATCCTTCTGCGCTTCGATTGTGTGCGTACTGCTGCAATATTGTTAACGTGAGTCTTGTAAAACCTTCTTTTTACGTTTACTCTCGTGTTAAAAATCTGAATTCTTCTAGAGTTCCTGATCTTCTGGGTGTATCAGCGAGTATCTACCATCGTTCTCCTTAAGTCT
+
445:5;A==CCCCCBCCCCCFDABABBA=<=B;BCCC>CCC@CEDFDCC@CCC@A;@?@?@A5;5949;99:9;69ADBB2;;;;@DE=B;;9496<==B<696CCC@CIHCCCBC@BCC?B?CCA@@@B?ACAA8;;@ABCBBCCCCBABAC?C;;;;B?CAHCBBCAAAC?A@A@@3@5;5;;;;;*;CCFE<;;CBAABCCD=A@@@,>;;:CAC>AA?BCBBBBB@C@DBBBCC?BBDC?CBCBECECBACB@CABCCF@JA;;;>BBA?C?C?BBAA
@ATNG8:00677:02477
GATGGTAGCTCTGCTCTGACTCTCGTACTCATTCGTTTCGGAAGAGACAGGTACGTTAATAGTTAATAGCGTACTTCTTTTTCTTGCTTTCGTGGTATTCTTGCTAGTTACACTAGCCATCCTTACTGCGCTTCGATTGTGTGCGTACTGCTGCAATATTGTTAACGTGAGTCTTGTAAAACCTTCTTTTTACGTTTACTCTCGTGTTAAAAATCTGAATTCTTCTAGAGTTCCTGATCTTCTGGGTGCGCTACAGTCTCTCTACCATCGTTCTCCTTAAGTCT
+
;66@<@CDDB=CBCBBCCCCCCBBCBBABB@@=@@AA<@?<@@CDCCBBC@CCCCC@C@CCCC?B@CCCCDDDCC@CCCCC1BB@CABC>CBCC@CCC@BB9;;;BBC?AADDCCCC@CCC@C@CCCCBBBC@CBBB?CAABCBBBBB@@@BCAA?BBA=@@;@<@@AABCFCC;;;CDD:C@C=AABBB0AABBB>BBCCFCHAAA@BDLL5C@@AA?B?CD@CHBBBBB>A>ABABBB9?:;;0<BABBC;;;CBBCBBBBBB>BCCCC@IBB@B@B?CBCB
@ATNG8:00684:02491
GATGGTAGGACGAGCGTCTGAGAGGTACTCATTCGTTTCGGAAGAGACAGGTACGTTAATAGTTAATAGCGTACTTCTTTTTTCTTGCTTTCGTGGTATTCTTGCTAGTTACACTAGCCATCCTTACTGCGCTTCGATTGTGTGCGTACTGCTGCAATATTGTTAACGTGAGTCTTGTAAAACCTTCTTTTTTACGTTTACTCTCGTGTTTAAAAATCTGAATTCTTCTAGAGTTCCTGATCTTCTGGTGTCTGATCTGTATCACTACCATCGTTCTCCTTAAGTCT
+
:55=9>BB?BB;99AB@AADFCCB?BCCCCCC>A@CC=BC?C?CCCDDBB?BCCCC>B?BBBB@C@CCCCBBCBD<999999%;?=?@BB<ABCC@CCEACB:;;;BCDACDDECCCC@CDD@C@DEECCAAA@CCCC?EEECBBBBDBDBFBBBA?BBB@CC?B?BBCBBDCDC@CBAAA9A=A=AAABAA)ABBBD>CFDCCEBC;:;0;BBB3DBBCC@C@CD@CCCBBBC@B@BCCBBC@BAC@CCCCCCCC@@@CGECAB@BB?BB?@@>B@@=@@D>BA??
@ATNG8:00686:02489
GATGGTAGTGATACAGATCAGACACCAGAAGATCAGGAACTCTAGAAGAATTCAGATTTTTAACACGAGAGTAAACGTAAAAAGAAGGTTTTACAAGACTCACGTTAACAATATTGCAGCAGTACGCACACAATCGAAGCGCAGTAAGGATGGCTAGTGTAACTAGCAAGAATACCACGAAAGCAAGAAAAAAGAAGTACGCTATTAATTATTAACGTACCTGTCTCTTCCGAAACGAATGAGTACCTCTCAGACGCTCGTCCTACCATCGTTCTCCTTAAGTCT
+
CBCC?BBBBBBBCDGDCCCCCCDEC?BBB?CBBB998;?CBDBBBC?AB?B@>>?BAAAA+B7BBBAAABBA@A<A@ADBBB3BB?A<BBB;BDCACCCCB@@0000=@@=MAB:;;AABBBBCCCCCCCCC?BBBC>??ABCBBD@C@C@@?@CBCBCCC@AAAAAA?BB?AAA788@@?8@>>;999999%9@<9999@B@@A<@<@=@@=A=>>CAA=@BBBBBC@C?ACD=BBA?BBCAAAB?BDCBBBAAADBBB@A;???<@@@@C@BAA>A?C?B?>>
@ATNG8:00687:02488
GATGGTAGTGTGTCTCTGAGAGTAGTACTCATTCGTTTCGGAAGAGACAGGTACGTTAATAGTTAATAGCGTACTTCTTTTTCTTGCTTTCGTGGTATTCTTGCTAGTTACACTAGCCATCCTTACTGCGCTTCGGTTGTGTGCGTACTGCTGCAATATTGTTAACGTGAGTCTTGTAAAACCTTCTTTTTACGTTTACTCTCGTGTTAAAAATCTGAATTCTTCTAGAGTTCCTGATCTTCTGGGTCTCTCTCTCACGCACTACCATCGTTCTCCTTAAGTCT
+
<99905ABBCDDCCCDCCCBBBCCCCCCCBAA=AAAA>BC@C?ABCCCCC?CCFAB?B@CDCC>A>BECCBBAEC=>>>@@,@B=@BEM?ED@@?AGDAFC9;:GCCC?BBDCCCCD?CBC?B?CCAAACCCAGC@C;::DCCBBACCCCCCAAA?CCC?BB?B?BACCBCC@@<@AAAA7A;@;;;;;;*;B@AA<BAABBBBBDCACFDF3CBBCC@CADE?BBCCCCB@C@BBCCBB=@??@;ABBCCCCCCCCBBBBDDEE>@@AAB?;:;<@<@?BABB
@ATNG8:00692:02471
GATGGTAGTCTCAGATAGTCTATAGTTCTCATTCGTTTCGGAAGAGACAGGTACGTTAATAGTTAATAGCTGTACTTCTTTTTCTTGCTTTCGTGGTATTCTTGCTAGTTACACTAGCCATCCTTACTGCGCTTCGATTGTGTGCGTACTGCTGCAATATTGTTAACGTGAGTCTTGTAAAACCTTCTTTTTACGTTTACTTTCGTTGTTAAAAATCTGAATTCTTCTAGAGTTCCTGATCTTCTGGCTCTCGTAGACAGATACTACCATCGTTCTCCTTAAGTCT
+
94445:<5;;B=>B996@A;=;B:555;;<<@<@@@C<BB8:49<@@@BB?BBA@@;><@<9924.//7///:<::6;<<<<);:7;;@B;;8;:5::0+/0*///9/4.54<444;<548?9=:BBAAAACC?CC@@>AABBCCBA@000...880..-088)/)43454::99.555;;+:1616==>>+==;;;4;969/8-.(--(-999+7//6>9=:=>;>>>>6559=8<==?=:7<//)/;==99:@>>>@@<5955<B7AAAA?9;8717:<8>?@>
@ATNG8:00692:02474
GATGGTAGGCGTGTGAGAGTCTGCCCAGAAGATCAGGAACTCTAGAAGAATTCAGATTTTAACACGAGAGTAAACGTAAAAGAAGGTTTTACAAGACTCACGTTAACAATATTGCATCAGTACGCACACAATCGAAGCGCAGTAAGGATGGCTAGTGTAACTAGCAAGAATACCACGAAAGCAAGAAAAAGAAGTACGCTATTTAACTATTAACGTACCTGTCTCTTCCGAAACGAATGAGTACCTCTCAGACGCTCGTCCTACCATCGTTCTCCTTAAGTCT
+
454<7=?@>@@@@DDBCDDA@A;;;)5BB=@CAABB>B@BBCCBBB@CC@C@C>?9888-:<AABBCCBCCBA9@@9999*9@;@2999&78<6@BBA@@@AA;><==8<??5::>>>?@?BAA@>>>?>:>AAA9==<<<@==:>=AAC?AAAA@@@A;AA@@AA>BB?BBB<<;788)6::18=<<=/>>;>A@@@@@>>>7>:>>>B=A;??@@B;@@ABA>>:<9<@@9@BB@BBAAA::7;??A???==>?B???<@@@<@BB>=:<<<9<<@;A??A
@ATNG8:00693:02479
GATGGTAGTGTGTCTCTGAGAGTAGTACTCATTCGTTTCGGAAGAGACAGGTACGTTAATAGTTAATAGCGTACTTCTTTTTCTTGCTTTCGTGGTATTCTTGCTAGTTACACTAGCCATCCTTACTGCGCTTCGATTGTGTGCGTACTGCTGCAATATTGTTAACGTGAGTCTTGTAAAACCTTCTTTTACGTTTACTCTCGTGTTAAAAATCTGAATTCTTCTAGAGTTCCTGATCTTCTGGTATGACTAGTGTACTACTACCATCGTTCTCCTTAAGTCT
+
955=8=AECBBBA@@@BAAAAAB@@CBABC@@?AGCC=AA@C@CCBCCCC?CCBBB?C?CCCC=B=BBBECCCB@;:::::*;@?BBBM>CCBB>AAB?CCACCCCCC@CCDCBBCD@DDB?B?CCCCCCCB?BBDD@CCCBBBCDDCCCBB@BA?DDD@BB>@>ABDDBBBDE?CBBBB8B;@;::9:*;AABF=A@CGCBCBBA@CCEC5CBCCC@C@BD@DDDCCAA>A@CCCDAB@BBC@CCCCCCCCCCCBBCBCBBAA@DCDBB=BBB?B?C?CBBB
@ATNG8:00700:02514
GATGGTAGTACATGATAGACGACACCAGAAGATCAGGAACTCTAGAAGAATTCAGATTTTTAACACGAGAGTAAACGTAAAAAGAAGGTTTTACAAGACTCACGTTAACAATATTGCAGCAGTACGCACACAATCGAAGCGCAGTAAGGATGGCTAGTGTAACTAGCAAGAATACCACGAAAGCAAGAAAAAGAAGTACGCTATTAACTATTAACGTACCTGTCTCTTCCGAAACGAATGAGTACGAGAGTCAGAGCAGAGCTACCATCGTTCTCCTTAAGTCT
+
:<<A?BBB@?ABA<<AACCC;;;AA=>?A=BBB@@@5;59@<=<<<9;:4>?875<<<<<+A:CKDCCBBBBCC=CDDCDDD5CB=@29996<ECACBBBCCB@@?B@CC?CBC?AABBBCBBBBABCCCDE>BBBB?BBBBCCCC?@=@998;DECCBBB@BBCCCC=??<998<??898+333,33777'3>188>@BCBCB?B?BAA@<@<??CBB@BCCCB@@<@<;;;6;@@=@AACCBBBBB?@?BBCDCCCCAAABBD@BBBBC?FFD>=9=8=>?A
@ATNG8:00710:02478
GATGGTAGATACTCGCTGATACACCCAGAAGATCAGGAACTCTAGAAGAATTCAGATTTTTAACACGAGAGTAAACGTAAAAAGAAGGTTTTACAAGACTCACGTTAACAATATTGCAGCAGTACGCACACAATCGAAGCGCAGTAAGGATGGCTAGTGTAACTAGCAAGAATACCACGAAAGCAAGAAAAAGAAGTACGCTATTAACTATTAACGTACCTGTCTCTTCCGAAACGAATGAGTACACACTCTCATATGACACTACCATCGTTCTCCTTAAGTCT
+
@@AC@BACCCCCC@AACCCB@@CCC>CBB?BBCC??=??BBB@@AC>BB<@8???=?>>>1>@FCDABBBC>>=7=BBEDDD0CC@C8;;;6;CDBCCCBCCCCD@D?BB?BBC>@@BBBCBCCEDBBBBDC?CABB@BA@ABBBB>B?BBB@BBCCCCBA?BBBBBB@BB?BBA<@@<<<5=>=9:9999.:A>?888@A@@@;A<AB>><><??CBB@BCBBCBB<><?BC>CCC>AACCCAAABBBBBDCC???ABBBDCCA?BBCBB?BBA>A>A?BAAA
@ATNG8:00710:02489
GATGGTAGCTCTGCTCTGACTCTCGTACTCATTCGTTTCGGAAGAGACAGTTACGTTAATAGTTAATAGCGTACTTCTTTTTCTTGCTTTCGTGGTATTCTTGCTAGTTACACTAGCCATCCTTACTGCGCTTCGATTGTGTGCGTACTGCTGCAATATTGTTAACGTGAGTCTTGTAAAACCTTCTTTTTACGTTTACTCTCGTGTTAAAAATCTGAATTCTTCTAGAGTTCCTGATCTTCTGGTGCGCTACAGTCTCTCTACCATCGTTCTCCTTAAGTCT
+
;55A7::=<555;:>?@BBCCCBBC;;;DA;;6;BB@=CC@B?CDCDBCBC:BCCC<CACCBC@CADBBBCBBBB?AAABB2BB?BBBC>A@AB>B@B99?=995>>A?>ACCCDCC@BBB?B@CCFCBABCACCCG@FCCBBBCBDBBBB;;;C>BBA>@@@C?AABBBBB@B=?>@@@7@>C=;;;;;*;;AAA9BBB;;;;;:A4:9;9*9??@@=@;>@<:;;AA@@<@=A??@@?4:;;4;B<;;CBBBAAAAABABBB<@@@@@?CA@=A<A=ACBC
@ATNG8:00671:02520
GATGGTAGAGAGAGCTCTCTCATCGTACTCATTCGTTTCGGAAGAGACAGGTACGTTAATAGTTAATAGCGTACTTCTTTTTCTTGCTTTCGTGGTATCTTGCTAGTTACACTAGCCATCCTTACTGCGCTTCGATTGTGTGCGTACTGCTGCAATATTGTTAACGTGAGTCTTGTAAAACCTTCTTTTTACGTTTACTTCGTGTTAAAAAATCTGAATTCTTCTGAGTTCCTGATCTTCTGGTGTCTGATCTGTATCACTACCATCGTTCTCCTTAAGTCT
+
:66>:>CCCCBBCCCCCCCBBCCCCBCBCCCC@BDFF>AA>A?BBFBBBC?CBB@@>A?BBCB?B?BBBBBABCA<77777$9>3>;<>:?BBC?BBBA@:98:BCD?BAA>?@>?:=>=;A:@@@@<>>A;@>==:>>@;88:=ABAAA===@:=>==AA<?:888>BAAA?:@AADD5A;@;@AAAA/@@;;;066949///;)77888%8=>?@<@=:;7;:??CB<><>?>>>A<::;=@<;///====AB????BAAA;AAA?>:>>>:>:>;@<;<
@ATNG8:00686:02535
GATGGTAGTGTGTCTCTGAGAGTAGTACTCATTCGTTTCGTAAGAGACAGGTACGTTAATAGTTAATAGCGTACTTCTTTTTCTTGCTTTCGTGGTATTCTTGCTAGTTACACTAGCCATCCTTACTGCGCTTCGATTGTGTGCGTACTGCTGCAATATTGTTAACGTGAGTCTTGCAAAACCTTCTTTTTACGTTTACTCTCGTGTTAAAAATCTGAATTCTTCTAGAGTTCCTGATCTTCTGGAGTATCATCAGCGAGCTACATCGTTCTCCTTAAGTCT
+
89:=8A@==<::66>>>>>665;;;:;;=C:<8<789*:@?><?ABBBDB?A@AB@8@?@<<@5>6;666>@@AC@BBCCD+>>8655:155494955.5<6;;<<BB?BCCCCCCC@CDC@B=AAB996?@=@??>=@@@@AA>BBBBAA;;;;49=>=BC?C<?:99999==994444&5.5.5;;;<+;;>>A6?666=;;566:????+=;665693//)/////884949<>?==9=9929///://5:::;445::99///8:29;=9=8<8<=66
@ATNG8:00689:02528
GATGGTAGTACATGATAGACGACACCAGAAGATCAGGAACTCTAGAAGAATTCAGATTTTTAACACGAGAGTAAACGTAAAAAGAAGGTTTTACAAGACTCACGTTAACAATATTGCAGCGGTACGCACACAATCGAAGCGCAGTAAGGATGGCTAGTGTAACTAGCAAGAATACCACGAAGCAAGAAAAGAAGTACGCTATTAACTATTAACGTACCTGTCTCTTCCGAAACGAATGAGTACAGAGAGTACGATATGTCTACCATCGTTCTCCTTAAGTCT
+
4449.44;994555499:;<::6658===:>>===>9=9===>;@??;:6:8<:944444$57====EAD><;;8;545<=<*=D<A>ACB7CAA?ADCCB@@@A=@<@B>A?@:<<;;>>5>>@?@@;9;B?BBEMFBBBDA@AB>A>BAA=@CBB;::<9<::999433-333388//(///5////&334998>5885<7=:9=84047<=A;@>BBBBB8=<>?@@?8989-333:??=====;;;?998@@CA?887<19779::>>85:5:;5225
@ATNG8:00690:02549
GATGGTAGCACGAGTCACTCATATCCAGAAGATCAGGAACTCTAGAAGAATTCAGATTTTTAACACGAGAGTAAACTGTTAAAAAGAGGTTTTACAAGACTTCACGTTTAACAATATTGCAGCAGTACGCACACAATCGAAGCGCAGTAAGGATGGCTAGTGTAACTAGCAAGAATACCACGAAAGCAAGAAAAAAGAAGTACGCTATTAACTATTAACGTACCTGTCTCTTCCGAAACGAATGAGTACCTCTCAGACGCTCGTCCTACCATCGTTCTCCTTAAGTCT
+
:;;>:>CBBBA@<<=666>=<;;;=8<<<8<;99>>4?6;<<;;;<:<>;>:>@493777$783738:;9444;1337;,3333$3334:::.999*//66068/..;'.)..4333.388=@===>B>@?A::9:A@@?:BBB=@A??9@;?@@;@>>995558=<<BA?=?A6<=90733;;3;;93//////#-73----999995;6;;22-2377<5549??@BCC@C<>@A<@A==A<=BBBB@CCBBBBBBBBA@@AD=CAA=A777;6:876;1717337
@ATNG8:00692:02521
GATGGTAGAGAGAGCTCTCTCATCGTACTCATTCGTTTCGGAAGAGACAGGTACGTTAATAGTTAATAGCGTACTTCTTTTTCTTGCTTTCGTGGTATTCTTGCTAGTTACACTAGCCATCCTTACTGCGCTTCGATTGTGTGCGTACTGCTGCAATATTGTTAACGTGAGTCTTGTAAAACCTTCTTTTTACGTTTACTCTCGTGTTAAAAATCTGAATTCTTCTAGAGTTCCTGATCTTCTGGGTGCGCTACAGTCTCTCTACCATCGTTCTCCTTAAGTCT
+
:;;=8=BCCCDECCBAAACCHCCEDCCCBBA@?BCDG@DD>A>ACBCCBB?BCBBB>B<??BB?B?BBBCCBBA>:87989$7<6A@BB>BBBC>B@?;@?7?>?BBB@BBBA>>>>9>=A;A;A;==?>>>:>>;;4<9@8:8@ADBAAA<>;A7;=><AB<A<??=>@BB??6::<==2=:>;??AAA/?A><<3;9::::<;:;6;AAA/@???D;?;8858AAA>>><A<::667@566@@6///===@@@???A@@@===9:677=49994;-606<<9
@ATNG8:00715:01945
GATGGTAGTACATGATAGACGACAGCCAGAAGATCAGGAACTCTAGAAGAAGTTCAGATTTTTAACACGAGAGTAAACGTAAAAAGAATGGTTTTACAAGTACTCAGCGTTTAACAATATTGCAGCAGTACGCACACAATCGAAGCGCAGTAAGGATGGCTAGTGTAACTAGCAAGAATACCACGAAAGCAAGAAAAAAGAAGTTACGCTATTAACTATTAACAATACCTGTCTCTTCCGAAACGAATGAGTACGGTGTGACGTACGTGAGCTACCATCGTTCTCCTTAAGTCT
+
;;=B:A;:554;<=5:6;<=<<=0//6777596966>9>;;;=;8793//)//166944444$46555<AB?;><=7;;ABAA?099.49-333&3335333668/////9183660///3888/449945599:;;;6;<9=:?A@CCBBB:>8>00,0<=<>><@85554:=:33-777-7/:6>4;//(/69666$67088(////77@;?685859;7:95///5;//599;16(//5.3/.(-22-..22,...6A<<<@99:@::9;;@>@@A9919>=9<>C>CCDB
@ATNG8:00719:01934
GATGGTAGCGCATATCAGCGCAGCCCAGAAGATCAGGAACTCTAGAAGAATTCAGATTTTTAACACGAGAGTAAACGTAAAAAGAAGGTTTTACAAGACTCACGTTAACAATATTGCAGCAGTACGCACACAATCGAAGCGCAGTAAGGATGGCTAGTGTAACTAGCAAGAATACCACGAAAGCAAGAAAAAGAAGTACGCTATTAACTATTAACGTACCTGTCTCTTCCGAAACGAATGAGTACTGCGTCTCACTCTCGCCTACCATCGTTCTCCTTAAGTCT
+
BCCC@C;69<=C@ABCBBBBBBCCC>CDDBCCCC9::;?ABBBAADABB?A?BBBCCCCC5C@CBCBDGEEDDD>DDBCCCC1BB=A:?@@7AEFACBBBCCCBB?B@BC?BBC@BBBBABBBCCCCCBABG@DCBC@CCCBBB??<A@CCC@CCCCBDCC?CBABCD?BB>AA?377777)9=>9:::::(9@>C9::ABD??<??BA>?7;7;BCCD@CBBAA;94:<@CC=C@@>@CCBBBBCBCBCBCBBBBCCCCC@BCB?BBCBD?BBB@C?B?B??>
@ATNG8:00726:01924
GATGGTAGAGAGAGCTCTCTCATCGTACTCATTCGTTTCGGAAGAGACAGGTACGTTAATAGTTAATAGCGTACTTCTTTTTCTTGCTTTCGTGGTATTCTTGCTAGTTACACTAGCCATCTTACTGCGCTTCGACTGTGTGCGTACTGCTGCAATATTGTTAACGTGAGTCTTGTAAAACCTTCTTTTTACGTTTACTCTCGTGTTAAAAATCTTGAATTCTTCTAGAGTTCCTGATCTTCTGGGCAGACTCTCACTCGCCTACCATCGTTCTCCTTAAGTCT
+
;6;C?CBCCBBBABB:66><<<;656;;;BBD@BBA@8@@=@?B@@@@AA=AACCB?B?ABAA?A?DBBBBBBBB@BBBBB1??788@D=@B??:???:=A49997:>;ABBA>=BB<888>;>?@@;;;@=B?<;:///77<>??>>>@===@6888=??;?<@;;;>;<<?77=?AA2@<><>?CCD.==888-8>>?@:7---),,,,',,-(-7(-).829;9;;7;:@<??@@@@:>=?@9>;;::::>>AAA@@9477743,,,2),,<59599<=>>
@ATNG8:00728:01966
GATAGTATCTGCACACTCTGTCCAGAAGATCAGGAACTCTAGAAGAATTCAGATTTTTAACACGAGAGTAAACGTAAAAAGAAGGTTTTACAAGACTCACGTTAACAATATTGCAGCAGTACGCACACAATCGAAGCGCAGTAAGGATGGCTAGTGTAACTAGCAAGAATACCACGAAAGCAAGAAAAAGAAGTACGCTATTAACTATTAACGTACCTGTCTCTTCCGAAACGAATGAGTACTATAGACTATCTGAGACTACCATCGTTCTCCTTAAGTCT
+
?AACCBABADCBBBCBCDDDCB?BCEAECCCAA>A?BBCCCCC?BB8859A?<????1?@CDBAACCCBBB<BABABBB1A@;?6;:;6;BB?CAABEFCAB>B?BB@ECC?BACCCCCCCCFFEBBBB@C????CBBBBBBB=B?C??=@BAAACDD@CCCCCC?BB>AA@399999+8<<8<<<<=.<A:@>@@B??AA=A=@@A@=?<??CBG?BCBBBAA>A?@@@9@@?=?BBDDCCCCCCCCBBBBBCCBBBCAAB?DBABA?ABB?B?B?BAAA
@ATNG8:00731:01953
GATGGTAGCTCTGCTCTGACTCTCGTACTCATTCGTTTCGGAAGAGACAGGTACGTTAATAGTTAATAGCGTACTTCTTTTTCTTGCTTTCGTGGTATTCTTGCTAGTTACACTAGCCATCCTTACTGCGCTTCGATTGTGTGCGTACTGCTGCAATATTGTTAACGTGAGTCTTGTAAAACCTTCTTTTTACGTTTACTCTCGTGTTAAAAATCTGAATTCTTCTAGAGTTCCTGATCTTCTGGGTGCGCTACAGTCTCTCTACCATCGTTCTCCTTAAGTCT
+
:9;B;?CCCCCCBCCBBBCCBBBAA@@@CD@@=@BBC>BG@C?BBCCCCC@CDCCC@B@BCDC=A?ABBCCCCCB?;::99.;C@IEDD>ABBB?ABEADB:;;BBBHFFCBBBBBD@BBC@B?CCAAACA@=@B;;6;BBBBBBCDCCDC;;;A@B@@?@C?B=@ABBBCCBB>@AAAA7B>B?BCGGG5CBBBB=CHECCHCABA?BBBB0BB@CB@C@BB@BBABA@@<@<@AABBB?A@AA;ACBBBCAAACFBBBCCCDC@BBBBB?BBCAC@B@CCBB
@ATNG8:00734:01947
GATGGTAGTGTCATATGAGAGTGTGTACTCATTCGTTTCGGAAGAGACAGGTACGTTAATAGTTAATAGCGTACTTCTTTTTCTTGCCTTCGTGGTATTCTTGCTAGTTACACTAGCCATCCTTACTGCGCTTCGATTGTGTGCGTACTGCTGCAATATTGTTAACGTGAGTCTTGTAAAACCTTCTTTTTACGTTTACTCTCGTGTTAAAAATCTGAATTCTTCTAGAGTTCCTGATCTTCTGGTGTCGTCTATCATGTACTACCATCGTTCTCCTTAAGTCT
+
///:3:9A@@:<556666=><<@<@;56=<==7;;=>7==?CAGDAB<??<B=CDD:;89>>?5;45;::@B>=A>AA@@@'44.4<./)////)///)/:.555:994999666>>;>CB?B@CCCC000A-00AA,00B;;;99@@@A<<994.5448==8<9<=;<<??>>=::><@/@=B?BBCCC2BA@@@8@AA@@@B;;<AGCEC5DAAAB;B?;;69@@@@@@;@;@>>@@@499<7559999@BCCDCCB@A::9:=@@=>>*000*08<+00>?
@ATNG8:00741:01936
GATGGTAGATACTCGCTGATACACCCAGAAGATCAGGAACTCTAGAAGAATTCAGATTTTTAACATCGAGAGTAAACGTAAAAAGAAGGTTTTACAAGACTCACATTAACAATATTGCAGCAGTACGCACACAATCGAAGCGCAGTAAGGATGGCTAGTGTAACTAGCAAGAATACCACGAAAGCAAGAAAAAGAAGTACGCTATTAACTATTTAACGTACCTGTCTCTTCCGAAACGAATGAGTACGTGTGACGTACGTGAGCTACCATCGTTCTCCTTAAGTCT
+
;69A;CCCCCBBCBBBCBCCCCCCC=BCC?CCCB@@>A@BBB>>?B@BB>B?A@ABBBBB2><@89:BA9:9???8?B:::99'//(/(///&/896:<;999;;?:?:CC?CCC@CCCCCBBBCCCBBCCCC?CCCC<@?BCBBBB<?;???;?BBBBDCB?AAAABB@BB?AA@9>>9992:??;99999(9@;A;;;BBB@?;?:=>888-89<=D@@>@BBABBB@BACDE>E@@>@BBBBB?>?CBBBBBACCCCCCAAAAC=AABBE@BBB?A<><@B>>
@ATNG8:00744:01934
GATGGTAGTATATCGCGTCGCTATCCAGAAGATCAGGAACTCTAGAAGAATTCAGAATTTTTAACACGAGAGTAAACGTAAAAAGAAGGTTTTACAAGACTCACGTTAACAATATTGCAGCAGTACGCACACAATCGAAGCGCAGTAAGGATGGCTAGTGTAACTAGCAAGAATACCACGAAAGCAAGAAAAAGAAGTACGCTATTAACTATTAACGTACCTGTCTCTTCCGAAACGAATGAGTACATAGATATACGTATAGCTACCATCGTTCTCCTTAAAGTCT
+
544:59:@<<<;;;<<;?EE::955.49?=:;;BBB?C>BB<;;59.44.4599//)/777'76:77;<<444;:19:49:9:$945:5:>:0999.559A:<<;;7;8@A@BAA<@@A@BCAAACC??@@:9.9@:?;:>@>?>??9>:>@?<@@=<899313=88<><7/(///(//666.//36;====+9:4833288222254:25205577?CC;@0000/:6:+/4=19996<9///99::====<?3735755376./*/538;>34328256/6;;;
@ATNG8:00745:01957
GATGGTAGTGTGTCTCTGAGAGTAGTACTCATCGTTTCGGAAGAGACAGGTACGTTAATAGTTAATAGCGTACTTCTTTTCTTGCTTTCTTGGATATTCTTGCTAGTTACACTAGCCATCCTTACTGCGCTTCGATTGTGTGCGTACTGCTGCAATATTGTTAACGTGAGTCTTGTAAACCTTCTTTTACGTTTACTCTCGTGTTAAAATCTGAATTCTTCTAGAGTTCCTGATCTTCTGGAGATATCATCAGCGAGCTACCATCGTTCTCCTTAAGTCT
+
787:7;0;:@@>@;666>>666BA@@99//0/////(/4.4.49977::3///7727296669>9>AAAA9:5>.55<<&55.5/55,55(-(--883/6055;5557;9998333.33;,3,37333339,3375+559;;;;;=<;666<=<7>;;;>A==466B=<>>9929999,47;6<<<<2@BBCC>B;;;A@@@AB2:;;.;AA:;4;5;@=@BDCCCB@D@CDBBBB?BBA>B@ABACIDCCCAAACCBA@C<@@@??;?;;4;4:9=?@@
@ATNG8:00755:01929
GATGGTAGTGTCAGTGCGCGTCGTCCAGAAGATCAGGACTCTAGAAGAATTCAGATTTTTAACACGAGAGTAAACGTAAAAAGAAGGTTTTACAAGACTCACGTTAACAATATTGCAGCAGTACGCACACAATCGAAGCGCAGTAAGGATGGCTAGTGTAACTAGCAAGAATACCACGAAAGCAAGAAAAAGAAGTACGCTATTAACTATTAACGTACCTGTCTCTTCCGAAACGAATGAGTACAAGAGAGCACACGTGTCTACCATCGTTCTCCTTAAGTCT
+
;?;>?BBBCCCCBBCCCCEBB;66@<@ED@BBBBBE@BCBBCBBB@BB?B?BAAAACCA/A<???ACCFB@@@8@BBBEDD3BB?B6;::7;CCDCBBBCGEBA>A@CC@BBB?BDBABCCBBBCDDDCBB=CCCC?BABAAAAA=B<B@@>AABDCCC????AACA>@B>BBA9>=<<<7=<=;99999(9@?B??:AADBA:>:>@@@7;8;ACBC@BBAAA@@<??C@@;A??=@CBBCCCC?CCCAABACABBCC@@<AA=A;;;B=@?@<@;@>>=>>
@ATNG8:00759:01949
GATTAGTGTCAGTGCGCGTCGTCCAGAAGATCAGGAACTCTAGAAGAATTCAGATTTTTAACACGAGAGTAAACGTAAAAAGAAGGTTTTACAAGACTCACGTTAACAATATTGCAGCGGTACGCACACAATCGAAGCGCAGTAAGGATGGCTAGTGTAACTAGCAAGAATACCACGAAAGCAAGAAAAAGAAGTACGCTATTAACTATTAACGTACCTGTCTCTTCCGAAACGAATGAGTACACACTCTCATATGACACTACCATCGTTCTCCTTAAGTCT
+
:658BBBCCABBCBBCBBA?@AA=AAA?ABAB@@=@>BBCCCCC>@B@C@??@AAFFC3C?CCCCCBBAABE=A@@@@A@0@A>A8;;;6<CB@C;=;ADC;;:;@CB?C;;8;ABCFE@CCDFCCBBBB?BBBC@BBBAAABB@D>BAB?BCBBBBBB@BCBBBB?BB@BBB?BA@@D:??A@CCCCC3CC>AABBBBBAB7859?@?4849DB@A>ABBBBBB?B?BDD=>BC@BCBBCCAAABBBBBBBBAAABCCCC>>;>>ACC@CDD@D?B@CCCB
@ATNG8:00760:01941
GATGGTAGCATCATGCATATCTCACCAGAAGATCAGGAACTCTAGAAGAATTCAGATTTTTTAAACACGAGAGTAAACGTAAAAAAGAAGGTTTTACAAGACTCACGTTAACAATATTGCAGCAGTACGCACACAATCGAAGCGCAGTAAGGATGGCTAGTGTAACTAGCAAGAATACCACGAAAGCAAGAAAAAAGAAGTACGCTATTAACTATTAAACGTACCTGTCTCTTCCGAAACGAATGAGTACGAGAGTCAGAGCAGAGCTACCATCGTTCTCCTTAAGTCT
+
:99>8<;??@45555599=;@@9;6255=:556;88383//////933/(/0/////////#/:19;;3333387=133944444#4424.555&5:<8?>?><<=9;6;<A@<@??<<<D<AA>DDA:99A@994:;998>>??ABCC?A<@00+0@<<>@AC?BBBBCD?CB@A?82;7777.333,333777$7<87738;:;22,232..3(..'../7:69:99:4929.373*333-3:873?>??@777@>=>B@@?@798A?;?@===:8885:3:==788
@ATNG8:00728:01973
GATGGTAGCTATACGTATATCTATGTACTCATTCGTTTCGGAAGAGACAGGTACGTTAATAGTTAATAGCGTACTTCTTTTTCTTGCTTTCGTGGTATTCTTGCTAGTTACTCTAGCCATCCTTACTGCGCTTCGATTGTGTGCGTACTGCTGCAATATTGTTAACGTGAGCCTTGTAAAACCTTCTTTTTACGTTTACTCTCGTGTTAAAAATCTGAATTCTTCTAGAGTTCCTGATCTTCTGGATAGCGACGCGATATACTACCATCGTTCTCCTTAAGTCT
+
@BBD?BABBCCDBBBBDEDDBBBBBCCCDC9979BB@=BC?C?BCCCCBC?CCABB?B>ABBC>A>AABBBBBBB>BBBBB1BB@BBBB>BBBB?BA@=@B=@BBBCC>AAAAAAA>9==>;A;@>>>>>>>;AA??7=>A@===>AAAAA>>==8<<>;@@:@;<<<??@>9>9??@@@6@9<666665'6;66606::///:9:=;??>?/?=>=A=A<@@<@AA>>>=:>;<@A?;;7=>>=DA==@AAA>>>@???DAA?>:?@@@A9>>A:@;?;?888
@ATNG8:00734:01979
GATGGTAGCATCTGCATATCTCACCAGAAGATCAGGAACTCTAGAAGAATTCAGATTTTTAACACGAGAGTAAACGTAAAAAGAAGGTTTTACAAGACTCACGCTAACAATATTGCAGCAGTACGCACACAATCGAAGCGCAGTAAGGATGGCTAGTGTAACTAGCAAGAATACCACGAAAGCAAGAAAAAAGAAGTACGCTATTAACTATTAACGTACCTGTCTCTTCCGAAACGAATGAGTACTGCGTCTCACTCTCGCCTACCATCGTTCTCCTTAAGTCT
+
@ABD@CBBCCBBDCCCCCAAADCC@BCC@CAAAAA>A?@BCBBBB@BB?B?BABBBBCC3B?BABCCBBBBBB<@@@BBAA2@@<@>BBB9BAA=ADCBFEA@@BB?AA?@DD?BCBBCBBACDCA@?ABC>BBBB>BBBBBBBB>A?B8879BBBCCBB?BCCC>>;>:5;?>9==766(2550555566%7=9?;;;ABAAA;><>???9=:=?BBB@BBBBBBA>@>@@@8@??=?BCCCCABBDBBBBC@A@CCCBB?BCC@CAABC@BAB?A>A=A?>>
@ATNG8:00736:02000
GATGGTAGATATATGCACGCTCTACCAGAAGATCAGGAACTCTAGAAGAATTCAGATTTTTAACACGAGAGTAAACGTAAAAAGAAGGTTTTACAAGACTCACGTTAACAATATTGCAGCAGTACGCACACAATCGAAGCGCAGTAAGGATGGCTAGTGTAACTAGCAAGAATACCACGAAAGCAAGAAAAAGAAGTACGCTATTAACTATTAACGTACCTGTCTCTTCCGAAACGAATGAGTACATAGATATACGTATAGCTACCATCGTTCTCCTTAAGTCT
+
><AA766>>CCCCA<<JCCDBBBCC@CDC?CBBDBB?B?A??>@;?8>=;=>?@794>>?+=588<@@?AA??=5==;9994'4:7;5@@@4>@C?CCCBBBB;;:;@CC@CCC@EBCBBBCBDCCCCCAA@@D@;;6<BAAAAAA=C@BBB?CDBBCCDC?AACCBC>BB@BBA=@B?==,99<8999::(8?9>>?@BB@BB;?<?@==6;5;=ABB@BDDEBBB?C?AAA9@@@;??AABCBDBBBBBBBCBBB?;;@@>>>=B>;;?=@@@<@9>8?::;
@ATNG8:00736:02005
GATGGTAGCTATACGTATATTTATGTACTCATTCGTTTCGGAAGAGACAGGTACGTTAATAGTTAATAGCGTACTTCTTTTTCTTGCTTTCGTGGTATTCTTGCTAGTTACACTAGCCATCCTTACTGCGCTTCGATTGTGTGCGTACTGCTGCAATATTGTTAACGTGAGTCTTGTAAAACCTTCTTTTTACGTTTACTCTCGTGTTAAAAATCTGAATTCTTCTAGAGTTCCTGATCTTCTGGACAGAGTGTGCAGATACTACCATCGTTCTCCTTAAGTCT
+
444=8=BBBC@@A666=?@DG>BABBBBBC@B>BECE?DC@B@AAAACCC@CCA@@?B>@@BC8;8:BBAABBAB?ABBBB3BA?A9::27@@A?BBB?BB=??AA??;?CC>??CD@DCC<A8>>?A@;;;=AAAA7;;A>======AAA???B7:;?>DE;>:?BBBA@@==188>=?2@:=:=?ABA/AA>>>3;;;:;@@>>=<BBBB/>>>>>;?=@B=A>>>>>><A<@@?@??:>>A=AC>>>====>????>>>C@@=@@A>>5;;>:>:>:>=>=
@ATNG8:00740:02018
GATGGTAGACACGTGTGCTCTCTCGTACTCATTCGTTTCGGAAGAGACAGGTACGTTAATAGTTAATAGCGTACTTCTTTTTCTTGCTTTCGTGGTATTCTTGCTAGTTACACTAGCCATCCTTACTGCGCTTCGATTGTGTGCGTACTGCTGCAATATTGTTAACGTGAGTCTTGTAAAACCTTCTTTTTACGTTTACTCTCGTGTTAAAAATCTGAATTCTTCTAGAGTTCCTGATCTTCTGGGATGTGTGCGCAGTGCCTACCATCGTTCTCCTTAAGTCT
+
:?CC@C>BCCCBBBAAAACFBBBCCBBABD@@?@BBB=BC@C@CBBBBAA?BDCAB>A>BABB?B?AAAAAAAAB>BBBBB3BB@CBBB=BCBB<AAC?BB587BCCB?BB>A@@>>:>>=9=:>>@@===>;C?>>:>==<<<>>>???><>>@<A@?;?A;A<A?A=>?A>>7>@@@@5@=A;<<<<9+;=666.699///>::>9====.=>>>><><?@=AA??<77178>><=>?988@@6>//-9--/:::<A??;?==8:99//+/;;5:5:5:??>
@ATNG8:00748:01976
GATGGTAGATACTCGCTGATACACCCAGAAGATCAGGAACTCTAGAAGAATTCAGATTTTTAACACGAGAGTAAACGTAAAAAGAAGGTTTTACAAGACTCACGTTAACAATATTGCAGCAGTACGCACACAATCGAAGCGCAGTAAGGATGGCTAGTGTAACTAGCAAGAATACCACGAAAGCAAGAAAAAAGAAGTACGCTATTAACTATTAACGTACCTGTCTCTTCCGAAACGAATGAGTACGAGAGAGCACACCGTGTCTACCATCGTTCTCCTTAAGTCT
+
4554.5:<<<<;99;555<99>AAB<B@<8<<:5557<7<==<;::68803499773333$31778983//9891//0/<<<+==8?7;;;7?BB?BDCCBCCB@=A=;;5;CA:;;;AAB@AABBA@AABB?B;;;<@@AABAAA?C?A00-0=>0008<;:>:888:CF>B@<7:?@@=*89929AAABC)BB?A@>??:===:>:>==<7;8<6;;B?BBBAA:;599::>3<::,009//7>;777=><;;=//)/:::?B@@;9977<<<9928/757857
@ATNG8:00748:01978
GATGTAGATACTCGCTGATACACCCAGAAGATCAGGAACTCTAGAAGAATTCAGATTTTTAACACGAGAGTAACCGTAAAAAGAAGGTTTTACAAGACTCACGTTAACAATATTGCAGCAGTACGCACACAATCGAAGCGCAGTAAGGATGGCTAGTGTAACTAGCAAGAATACCACGAAAGCAAGAAAAAGAAGTACGCTATTAACTATTAACGTACCTGTCTCTTCCGAAACGAATGAGTACGAGAGAGCACACGTGCTACCATCGTTCTCCTTAAGTCT
+
:;;===@A;99?;;9>>::9;9??)55:8=B?@@@=@?BABAB??;?@:=:?@@AACCB3B?DBBBDBAA==6=39;?>??,>A;@;@BB7BAB=AAACCBBAB<A<@@=@BC@FCCBBCBBCCAAAAA@B?AAAA6;;AAAAAA<@:@00-0@@>@@CC@BBBAA@?@?9??A;??BFD=A?=9:9999(9?:?=>????BB=B:>=@A<@=;;@CB@BAA@?;;5:=@@@9@::6:@A>@A?>888?@??@<<<A>=?A>;6;96682837.76B>B?;;
@ATNG8:00748:02019
GATGGTAGCTCACGTAGCTCACGTACGTCAACACGTACTCATTCGTTTCGGAAGAGACAGGTACGTTAATAGTTAATAGCGTACTTCTTTTTCTTGCTTTCGTGGTATTCTTGCTAGTTACACTAGCCATCCTTACTGCGCTTCGATTGTGTGCGTACTGCTGCAATATTGTTAACGTGAGTCTTGTAAAACCTTCTTTTTACGTTTACTCTCGTGTTAAAAATCTGAATTCTTCTAGAGTTCCTATCTTCTGGTCTACTACACTGTACTCTACCATCGTTCTCCTTAAGTCT
+
@;@D@DBBBBBDDCCECDCCBCCCDBBABB?CCD@@ABBBBD@DCCC=CB?B>BBBBBBB>CCBBA>A>BBBB<@<@BBBBAABB?BBBBB1BC>ACAB<CB>>=>?C?BA799BBBEACCCABBBB?CCC?B>BBBB@AAB@BBBB:?>BBBBBBCBBAACBBB?AAB?CC@B?BBBBBBCB@=@::::-:;?=@BBBB3AB?@@5::@?AABAAA?BDCC3BA9;:?C@BC?BAAAABB?C?CBBBB>AAB@BBBBBCCCCBBBDCCBCBBB@::;BC?:9:=?<??B@AA
@ATNG8:00753:02007
GATGGTAGGCGTGTGAGAGTCTGCCCAGAAGATCAGGAACTCTAGAAGAATTCAGATTTTTAACACGAGAGTAAACGTAAAAAGAAGGTTTTACAAGACTCACGTTAACAATATTGCAGCAGTACGCACACAATCGAAGCGCAGTAAAGGATGGCTAGTGTAACTAGCAAGAATACCACGAAAGCAAGAAAAAGAAGTACGCTATTAACTATTAACGTACCTGTCTCTTCCGAACGAATGAGTACGATGAGAGAGCTCTCTCTACCATCGTTCTCCTTAAGTCT
+
@<;?;B@@>A;;;EDDCCB@@A@@;4;CI@BBBB:;9;@BBDCCCB?BC@D@DC@97777)9<@@ABBCBBBDC>AAAADDD3@@9>2999*9?@<BA>><;>88188<=:?@@<>>>AB@>>=@@???AAA<AA=<:<899;=777-8:>=A?BB@BC><;7;D==AA>AE?DDC>B>?>?1::?<@@BAA/6657@@@@@@??;><@@@A;A9=?=>?:?A??>==:><@F=:>>?BBAA>>?@@>>>???888;;;A@@@;;8;;CBD=A==:>=A=??;;
@ATNG8:00755:02008
GATGGTAGTGTCATATGAGAGTGTGTACTCATTCGTTTCGGAAGAGACAGGTACGTTTAATAGTTAATAGCGTAACTTCTTTTTGCTTTGCTTTCGTGGTATTCTTGCTAGTTACACTAGCCATCCTTACTGCGCTTCGATTGTGTGCGTACTGCTGCAATATTGTTAACGTGAGTCTTGTAAAAACCTTCTTTTTACGTTTACTCTCGTGTTAAAATCTGATTCTTCTAGAAGTTCCTGATCTTCTGGCTCTCGTAGACAGATACTACCATTCGTTCTCCATTAAGTCT
+
;<::59944455;@=><<<CCCABB@;99BAB@BA@A9;;4;9=><<>>>699:555)47:999)/)/;;89--,-9366666$---6/9:=;14444.445259.5555;;0595<>?>??CCDAD?@?@@::;B>BBBC>A>>00/00>=@>;>;>>:>@B<B=;><=@@@959<=<A>>>>>+;7;465>?>+66===2<544455555.555&5/////4:<4/-///)/;27)//<9;:7:==8556;;<<=====?>>>>=<<754./772798)/-053----
@ATNG8:00758:02008
GATGGTAGCTCTGCTCTGACTCTCGTACTCATTCGTTTCGGAAGAGACAGGTACGTTAATAGTTAATAGCGTACTTCTTTTTCTTGCTTTCGTGGTATTCTTGCTAGTTACACTAGCCATCCTTACTGCGCTTCGATTGTGTGCGTACTGCTGCAATATTGTTAACGTGAGTCTTGTAAAACCTTCTTTTTACGTTTACTCTCGTGTTAAAAATCTGAATTCTTCTAGAGTTCCTGATCTTCTGGTGTCTGATCTGTATCACTACCATCGTTCTCCTTAAGTCT
+
:<@C@BBBAABCCCCCCCDEDCC@@@DEEEBB?ACCC=CC@D?CBBBCCD?BBEAA=A?ACBB@DACCBCGCDDC?@@@@?1@D@CBBD>CCBB@BCC>CC9;;;FDFACCCCCCCC@BBC@D?CCCCA@@C@DBBB>AABBBBCACCBBBBCBB@DBC>AD?C?AABCCCCCC@BBAAA8B=A=A@@@@1@BBBC>CBBCFCB@A@4:;:;*;AABC@B@BF@BBCCCCB@C@CCCCCC?CCG@CCCBBCCCBBBCCDCCCCCC@CCBBB>@@B@C?C?AABB
@ATNG8:00742:02038
GATGGTAGCTCACGTACGTCACACGTACTCATTCGTTTCGGAAGAGACAGGTACGTTAATAGTTAATAGCGTACTTCTTTTTCTTGCTTTCGTGGTATTCTTGCTAGTTACACTAGCCATCCTTACTGCGCTTCGATTGTGTGCGTACTGCTGCAATATTGTTAACGTGAGTCTTGTAAAACCTTCTTTTTACGTTTACTCTCGTGTTAAAAATCTGAATTCTTCTAGAGTTCCTGATCTTCTGGCTCTTCGTAGACAGATACTACCCATCGTTTCTCCTTTAAGTCT
+
9454.499//B:9//////9;@ACDBCCCCAA;?;;;0;B;@;?>>@@>>:99:9;4:.9<::7;8<<==BBBAB?BDCCD189:@98757?AA=@?A?AA@BBBBBB@BBBBBA===A==:>;@AA888;<=BD??388;;::=?==>=<<::8197:19<7;987:@;878A8588::+616055757'58;;;055??A?AA::7:@@>.99<<<8<;AB<A@@666;*/*-7---3---/6;66638;999877;<7777755-5:7557-7::177,506555
@ATNG8:00747:02060
GATGGTAGCTATACGTATATCTATGTACTCATTCGTTTCGGAAGAGACAGGTACGTTAATAGTTAATAGCGTACTTCTTTTTCTTGCTTTCGTGGTATTCTTGCTAGTTACACTAGCCATCCTTACTGCGCTTCGATTGTGTGCGTACTGCTGCAATATTGTTAACGTGAGTCTTGTAAAACCTTCTTTTTACGTTTACTCTCGTGTTAAAAATCTGAATTCTTCTAGAGTTCCTGATCTTCTGGTATGACTAGTGTACTACTACCATCGTTCTCCTTAAGTCT
+
;69B9=CCBCBBBAABCCDDDDC@CAABBBBB>BB@B<AC?B@CCCBCCC?CCCAA?A?BBCB>B?BBBBBACCC?CCCCC3AA>ABBD>CB@@>BBC?BA>BBBBBB;=>BBBB?A;@@A;A<@@A@@>>><A@@@;??@==>@A>>>@?@@@A=;;:;?>:?;<==@???AA8;;BBB5A<A:>>A@@/>>787-8===>@><=<4:::;+;>>>B<@;::5:<=>:;:<@:=>==<><>@A=???AA????>==@@A@@@>>:>?====>>><@<A<??::
@ATNG8:00749:02058
GATGGTAGTATCTGCACACTCTGTCCAGAAGATCAGGAACTCTAGAAGAATTCAGATTTTTAACACGAGAGTAAACGTAAAAAGAAGGTTTTACAAGACTCACGTTAACAATATTGCAGCAGTACGCACACAATCGAAGCGCAGTAAGGATGGCTAGTGTAACTAGCAAGAATACCACGAAAGCAAGAAAAAGAAGTACGCTATTAACTATTAACGTACCTGTCTCTTCCGAAACGAATGAGTACACACTCTCATATGACACTACCATCGTTCTCCTTAAGTCT
+
955<8>BDCBBBBBBBBFCCCCCBB@CCC@BB@@@@<@?BBCAAAA???<?;?@???CBC3E?BBBBBBA@BBD>97<@>??,>?;>;@@@8ABDAFCFCCCCCD@C@CC@CBB?BCCBBBCCDFFCCCBCC@DAAA?A@@@CC?@<A?A@@>ACCCBCBB?BBBBBB@>>9?@@<@@>>=5999;9::::(8?;A>?<AB???7;7;===;?<?ACCC?BBBCBA@;=;?==6?@@=ADBBBBBCCBBBBBBBCC@CBCABBBB?BAABB?BBC?C?B?BBBB
@ATNG8:00754:02023
GATGGTAGTGTCATATGAGAGTGTGTACTCATTCGTTTCGGAAGAGACAGGTACGTTAATAGTTAATAGCGTACTTCTTTTTCTTGCTTTCGTGGTATTCTTGCTAGTTACACTAGCCATCCTTACTGCGCTTCGATTGTGTGCGTACTGCTGCAATATTGTTAACGTGAGTCTTGTAAAACCTTCTTTTTACGTTTACTCTCGTGTTAAAAATCTGAATTCTTCTAGAGTTCCTGATCTTCTGGGATGTGTGCGCAGTGCCTACCATCGTTCTCCTTAAGTCT
+
@?@CADBBBFMBBB>CCCCCHDDBB@@@CGEE@BBBB<AC7;8;<@ACCC@BCHCC@B@BCCB?C@CCBBBBBBE@BBCDE5BB@AACC=BCBB?BCC?CC;=<;CDC@CCCCCDCC@CCC@C@DCCCCCCC?CCDC@CBBBBCCCCCCBDAAAC?C??>@B@B?BCCCBCCBB?BCCCC;C?A=:;:::*:@>>@:@AAACCCAAABFFDF5CBBBB?B@CFBCCDBBBC@C@:::CCC?BBBA<B:;:BABBCBBCCCB@BCD@CCBBB@BBB@CAC@BBBA
@ATNG8:00727:02102
GATGGTAGGAGACACGTCGCACACGTACTCATTCGTTTCGGAAGAGACAGGTACGTTAATAGTTAATAGCGTACTTCTTTTTCTTGCTTTCGTGGTATTCTTGCTAGTTACACTAGCCATCCTTACTGCGCTTCGATTGTGTGCGTACTGCTGCAATATTGTTAACGTGAGTCTTGTAAAACCTTCTTTTTACGTTTACTCTCGTGTTAAAAATCTGAATTCTTCTAGAGTTCCTGATCTTCTGGGTCTACGCTCGTCGCGCTACCATCGTTCTCCTTAAGTCT
+
?<@B?BBB?CCBCCCCCBBBC;;;AACC@CCB@BBBC>CC@C@BCBBDB@>ACCBB?B=AABB?C>BBBB=>?BB?@@@@A2BB>CBCC>BBBC?CBB@BB>979BCC@CCC@<<AA;@>>:A=DA@::;::;?=>=;>>AA@>=<@@BBBA>>>66885;::>;>>>>>@AEH:=>???3?=A:=====+=>>>>9?===?AA===1////(////8/5/8?;@CAA>>><><>A>>>A;>>>>9>A>>>B@@@AA@@@@;66@7=777=9=<74;4;-3-,,
@ATNG8:00734:02087
GATGGTAGCAGACGTGACAGAGCGCCAGAAGATCAGGAACTCTAGAAGAATTCAGATTTTTAACACGAGAGTTAAACGTTAAAAAGAAGGTTTTACAAGACTCACGTTAACAATATTGCAGCAGTACGCACACGATCGAAGCGCAGTAAGGATGGCTAGTGTAACTATGCAAGAATACCACGAAAGCAAGAAAAAAGAAGTACGCTATTAACTATTAACGTACCTGTCTCTTCCGAAACGAATGAGTACCTCTCAGACGCTCGTCCTACCATCGTTCTCCTTAAGTCT
+
;49959<==;;666=<<<666:<::.554.4449997;7:;4////4//)/(//333777'7.33<<=:;<:6:=,33549==;(@A2626@@2>>><@>=<;5544./27938//)////5556<;;;<<<;555:>@;@??:;9=<1929::29=<90//-(-----894673999+//66;19/3/3=<<==%3363332225593952526263226B@;?;;;:<@;=299=6=7817:89:==7=;:??<<<8??<8;;255247=??A;?88389;<A?88
@ATNG8:00738:02086
GATGGTAGCTCACGTACGTCACACGTACTCATTCGTTTCGGAAGAGACAGGTACGTTAATAGTTAATAGCGTACTTCTTTTTCTTGCTTTCGTGGTATTCTTGCTAGTTACACTAGCCATCCTTACTGCGCTTCGATTGTGTGCGTACTGTTGCAATATTGTTAACGTGAGTCTTGTAAAACCTTCTTTTTACGTTTACTCTCGTGTTAAAAATCTGAATTCTTCTAGAGTTCCTGATCTTCTGGCTCTGTAGACAGATACTACCATCGTTCTCCTTAAGTCT
+
:55>8=BBBBBBBBDBBBBCC@A@CCCDCCAB?ABBF>CC>B>BDECC@A?BCA@A?B?BCDB??????ABBC@A=@@@?@1@B?BBBC>BBBB?BA@:@@9>=?BBB@BBBABBAA;AAA<A<AAA>=;:::=>>>;>@BA>>>?AAA??9:::8:;;<AA=A;@@??@AA>>:>=BBB6@<@;>>>>>/>A@@@9?;;;;;@???<BCDD/A;;;E<A:===ABAA???;>;>@??@@;>>A=BAAAAA9:9AAABA>>=:94:==::59>>6<6<8=>>A
@ATNG8:00739:02080
GATGGTAGGTGCACATGAGTGTATCCAGAAGATCAGGAACTCTAGAAGAATTCAGATTTTTAACACGAGAGTAAACGTAAAAAGAAGGTTTTACAAGACTCACGTTAACAATATTGCAGCAGTACGCACACAATCGAAGCGCAGTAAGGATGGCTAGTGTAACTAGCAAGAATACCACGAAAGCAAGAAAAAGAAGTACGCTATTAACTATTAACGTACCTGTCTCTTCCGAAACGAATGAGTACCTCTCAGACGCTCGTCCTACCATCGTTCTCCTTAAGTCT
+
8455:=>@?;459555599;;===D<:4/)//////)/)4:::9663--(-(-5---==9+=6;;=666<///:.7/0////$//274;>>/>;;7;;;:<>::?9B9BC>A?>37999:=;9:<666<<<<8;999459:;;:??;@;@;;6;A?=@??@>@??BEB?BB?AB@>?@@@?8???<@BBBB3BB?BBBBA==;;5;5;;??=C9==BAA?CBBAB@@<@=@AD>BBB8:9>=??A>BBBCBCBBCBBBAAA@::8@A=559=@94043<8;>>?
@ATNG8:00740:02082
GATGGTAGTACATGATAGACGACACAGAAGATCAGGAACTCTAGAAGAATTCAGATTTTTAACACGAGAGTAAACGTAAAAAGAAGGTTTTACAAGACTCACGTTAACAATATTGCAGCAGTACGCACACAATCGAAGCGCAGTAAGGATGGCTAGTGTAACTAGCAAGAATACCACGAAAGCAAGAAAAAGAAGTACGCTATTAACTATTAACGTACCTGTCTCTTCCGAAACGAATGAGTACAGAGAGTACGATATGTCTACCATCGTTCTCCTTAAGTCT
+
:;;A>AABBBCBBBABBBCB@@ABBCDDAIFECBB@BACLCBBCC?BB@B?BABBBBBB5B@DDEBBCGCCBD>CCCDCCC5CC?B?BBB:BCC@CBCCCCC::7;?AB@BCE>@@BBBBCCCDBBBC@AA@CC@B<@@@@BBBC?B?B996;BBABGDB?BBCCDC>AA@???=??DCC=B>>9<<;<<.<A=@ABAACB@A>A?BCAA:>:::ABB?BBBCBDDAL?AAC=B@@<@@?ABBBBBBBBCBAAACA@BBBBBBB>BABBB?BAA<@:=8=677
@ATNG8:00741:02100
GATGGTAGCTATACGTATATCATGTACTCATTCGTTTCGGAAGAGACAGGTACGTTAATAGTTAATAGCGTACTTCTTTTTCTTGCTTTCGTGGTATTCTTGCTAGTTACACTAGCCATCCTTACTGCGCTTCGATTGTGTGCGTACTGCTGCAATATTGTTAACGTGAGTCTTGTAAAACCTTCTTTTTACGTTTACTCTCGTGTTAAAAATCTGAATTCTTCTAGAGTTCCTGATCTTCTGGTATGACTAGTGTACTACTACCATCGTTCTCCTTAAGTCT
+
956>;@DCCBBCCCCCCCDCBC:9;CECBCB?BCCC>CC@CACCCBCBB?BCCCC?@?@CCC@C@BBBDBACCC?BBBBB3CC?BAA@:@A?><???<?C@BBBCB@598BBCBBB?BBB?B?@@>>?@>@;@??>=>;=A>>>??@DAAA@@@=:;::>>=A=@@@ABBB@?:==@EE;D:>:>DCCC/AA989*//9///=9:><????/?>>=B;@5;;7;??C;;;<?5;;====9==><>@@ABA==>@@AAC>>>==>;>>>??;>>?<?<?=@@:8
@ATNG8:00742:02078
GATGGTAGCGCATATCAGCGCAGCCCAGAAGATCAGGAACTCTAGAAGAATTCAGATTTTTAACACGAGAGTAAACGTTAAAAAGAAGGTTTTACAAGACTCACGTTAACAATATTGCAGCAGTATGCACACAATCGAAGCGCAGTAAGGATGGCTAGTGTAACTAGCAAGAATACCACCGAAAAGCAAGAGAAAGTAAGTACGCTATTAACTATTAATGTACCTGTCTCTTCCGAAACGATGATGTACTGCGTCTCACTCTCGCCTACATCGTTCTCCTTAAGTCT
+
;<<A?AA;;95;;<??=>;00////)/;;4<>=;;;8=8;;;;;>>:>=8:6:B==BDDC1:89@?@DB>::95)554.5;;;(99.5.5::+955.5<9997///)/37748;>9>>559@<@==<<=<666:596<165;:;:55.47;55.555555557999::<0547:::543-3699&//93///88///36;99:446?G:?;>6668=8=>659;@995=>?<??C?>00-------57889333::::<@<@C;;7;00//=:;6=7707;>9?B==
@ATNG8:00744:02107
GATGGTAGGTGCACATGAGTGTATCCAGAAGATCAGGAACTCTAGAAGAATTCAGATTTTTAACACGAGAGTAAACGTAAAAAGAAGGTTTTACAAGACTCACGTTAACAATATTGCAGCAGTACGCACACAATCGAAGCGCAGTAAGGATGGCTAGTGTAACTAGCAAGAATACCACGAAAGCAAGAAAAAAGAAGTACGCTATTAACTATTAACGTACCTGTCTCTTCCGAAACGAATGAGTACTGCGTCTCACTCTCGCCTACCATCGTTCTCCTTAAGTCT
+
9<@B@BBD@CCCB@A@ECCCBCEBB?BCD@CCCCCB@C=@@ABBBB@BB@B@CBBAAAAA2A@CBBCCCCCBAA=BBBBBCC5BC=A6:::6;AA?BCCBABB:99:@CC?BBC?BBBBBBBCBDEDDDBBB?B@@@?AABBABAB@C@CBB>BCBBAAABABBBBBB?BA=A@@;>>999+8>>9?@@@AA(@@=?000@:?AA:>:=A??6;7;?CCE@CDBCB@@:?<@AA<BAA?BAAABBEAAABCCBDCCCCCCAA?AEG@CABBB@9:;=@?B?CCBB
@ATNG8:00744:02115
GATGGTAGCGCGACGAGCGTAGACCCAGAAGATCAGGAACTCTAGAAGAATTCAGATTTTTAACACGAGAGTAAACGTAAAAAGAAGGTTTTACAAGACTCACGTTAACAATATTGCAGCAGTACGCACACAATCGAAGCGCAGTAAGGATGGCTAGTGTAACTAGCAAGAATACCACGAAAGCATGAAAAAGAAGTACGCTATAACTATTAACGTACCTGTCTCTTCCGAAACGAATGAGTACAGAGAGTACGATATGTCTACCATCGTTCTCCTTAAGTCT
+
AABB9BBBBCBBBBBCCCEDD@@@A=BBB@CCCB@@=@?ABCCCCC?BB?B??>>BCDDC2A?BCCBBBBBBBB=BCAAAAA2BB?C@CCC<BCJACBBBCBBBA>B@BD@CAB>AABBCBCCCBCCCCCAA?ACCD?BBBABABB>A>B@@>ADDCCBAA?CCCBBA?BB@BBB999AAA8@===99999(9:4::;;@@BB=>:>===;>;>BCCC@CCA@?@B?B?BBC<AADABB@@@CDCCBBABBBBBB@BBBB@@@A;A?AAA=B=>:=:>:;::;
@ATNG8:00753:02085
GATGGTAGCGCACACATAGATACAGTACTCATTCGTTTCGGAAGAGACAGGTACGTTAATAGTTAATAGCGTACTTCTTTTTCTTGCTTTTCGTGGTATTCTTGCTAGTTACACTAGCCATCCTTACTGCGCTTCGATTGTGTGCGTACTGCTGCAATATTGTTAACGTGAGTCTTGTAAAACCTTCTTTTTACGTTTACTCTCGTGTTAAAAATCTGAATTCTTCTAGAGTTCCTGATCTTCTGGACAGAGTGTGCAGATACTACCATCGTTCTCCTTATGTCT
+
455<8=B;9:CCCCCAAACCBBBDCCBBB@:;4;@A?:@C>B>BCDCBDD?;:6B>9B?BB<<9B?BBBBBBBDC@BBCCC19945;??A5@?@B>BAB=AB89:?DCC@CDGBCCBB?BBA?B@BCCC@CAA?AABB?DAABDBBBBCCBCCCCC?BBB@BC@D?BAA@ABCCB?BBAAA9A=A;;;;;;*;AABD;A@BBBBC<<;=AAA@0@BBBCACIFHABBCCBCC?B@DDDBBB>@@B>BABBBCCCCBBBBBAAABBB@CCDEDACCB@B>AABC;;
@ATNG8:00761:02075
GATGGTAGGAGACACGTCGCACACGTACTCATTCGTTTCGGAAGAGACAGGTACGTTAATAGTTAATAGCGTACTTCTTTTTCTTGCTTTCGTGGTATTCTTGCTAGTTACACTAGCCATCCTTACTGCGCTTCGATTGTGTGCGTACTGCTGCAATATTGTTAACGTGAGTCTTGTAAAACCTTCTTTTTACGTTTACTCTCGTGTTAAAAATCTGAATTCTTCTAGAGTTCCTGATCTTCTGGGCTGCGCTGATATGCGCTACCATCGTTCTCCTTTAAGTCT
+
@?@B?BAA?ACBBCBBA?@@CCCDDCCCCCCC?B???:@A=B?CBBECBB?BD@A@@C@BAAB?B?AAAABCBBB>CCCCC3BB=@9992:@@A>BBD?BB>AAABBB>AA@@CAAA;A??:?<A@=>==>><A???:>>@@@A@<<>AAA;<;<69996<<6<89::@@FCBB5;;@DE;C;>:;;:::+:>@@@:@;;;===<==:=BBB/A===@=B<??<AAAA???;?<?A@@::76;9>4>///;9;=@@?@@=;:9//*/:;33-6//)/706488=<
@ATNG8:00717:02128
GATGGTAGCTCTGCTCTGACTCTCGTACTCATCGTTTCGGAAGAGACAGGTACGTTAATAGTTAATAAGCGTAACTTCTTTTTCTTGCTTTCGTGGTATTCTTGCTAGTTACACTAGCCATCCTTACTGCGCTTCGATTGTGTGCGTACTGCTGCAATATTGTTAACGTGAGTCTTGTAAAACCTTCTTTTTACGTTTACTCTCGTGTTAAAATCTGAATTCTTCTAGAGTTCCTGATCTTCTGGATACACTCATGTGCACCTACCATCGTTCTCCTTAAGTCT
+
:::A?AAA<55554::999777///////45;;;<<2:>5;5445;5554;?;<>8=9===::>:00*05,--(-5056888'-/)499>4<<;949552595556>>?=AAABAA@@=@@@>A>AAABBBBC@CGCC=BABBBBB@@ABBCDCAA>BA@;@@=A;@B@000::A8C?CCC9C>@999:99(:9@BB:B@??@@?9992999*99=996>5>B<ABF@@@B8:6:C?@@A7::A=ACGCBBBCBBBB@@@@<@AA?B;;;A<@@@=@?B@AA??
@ATNG8:00723:02128
GATGGTAGTCGCTGATGATATCTCCAGAAGATCAGGAACTCTAGAAGAATTCAGATTTTTAACACGAGAGTAAACGTAAAAAGAAGGTTTTTACAAGACTCACGTTAACAATATTGCAGCAGTACGCACACAATCGAAGCGCAGTAAGGATGGCTAGTGTAACTAGCAAGAATACCACGAAAAGCAAGAAAAAAGAAGTACGCTATTAACTATTAACGTACCTGTCTCTTCCGAAACGAATGAGTACGAGAGAGCACACGTGTCTACCATCGTTCTCCTTAAGTCT
+
BBBA?BB;9:@@>BBBCCCCCCCCFGCC@CCCDBB@C@E@A999B9BA8?7;A885CCD3C?997>>>A787A;<366>>>+;939.5555$5<<79;;;;>?;;9;;>>9=CD99;A?@CBBCGCBBCA@@<@B;;8;ACBCDBA>B?CAA>A<;:AAAA@BCBB::59>6;>;5;73337&3794377778$7?9=756<::7827466;=8=8==BBB?BBCCBBB?B=AAB<BBB?BBBBBB??>???9:9A@AAAA@??<993552236;775;/715<<:
@ATNG8:00759:02123
GATGGTAGTGTCATATGAGAGTGTGTACTCATTCGTTTCGGAAGAGACAGGTACGTTAATAGTTAATAGCGTACTTCTTTTTCTTGCTTTCGTGGTATTCTTGCTAGTTACACTAGCCATCCTTACTGCGCTTCGATTGTGTGCGTACTGCTGCAATATTGTTAACGTGAGTCTTGTAAAACCTTCTTTTTACGTTTACTCTCGTGTTAAAAATCTGAATTCTTCTAGAGTTCCTGATCTTCTGGGATGTGTGCGCAGTGCCTACCATCGTTCTCCTTAAGTCT
+
<9;A>BBCCGDCBB=CCDBB=;;;;BAABBBB>BBBC>BA?B?@@><@A@<?B@BA=A>BACC=A>@AABABB@@<;<;;;);A>AABD=BB@@?ACD@GC?CCCDDD>BBCBCCAA>ABB?BBCCBCAAAC@CCCD@CCCBCCCBCBBBDCCCB?BBB?CD@D?BBCBBBDDD@CCCCC8A;@4;::::*;ABBD=AABAABBACBEHJJJ5CCBCC@C?BC?BCCCCCC@B?BBBCCC@DBBB<A>@>AABBBCC;;;C@CGF@CCCCC>BBB@C@CGFC;;
@ATNG8:00761:02136
GATGGTAGTGTCATATGAGAGTGTGTACTCATTCGTTTCGGAGGAGACAGGTACGTTAATAGTTAATAGCGTACTTCTTTTTCTTGCTTTCGTGGTATTCTTGCTAGTTACACTAGCCATCCTTACTGCGCTTCGATTGTGTGCGTACTGCTGCAATATTGTTAACGTGAGTCTTGTAAAACCTTCTTTTTACGTTTACTCTCGTGTTAAAAATCTGAATTCTTCTAGAGTTCCTGATCTTCTGAGATATCATCAGCGAGCTACCATCGTTCTCCTTAAGTCT
+
@ACC@CBBBABBCFCCCCCBCDCCCBAAACCC?BBCD=BA=BD@CCCCEC@BBCCD?C?CCCC?D?DCCD@@ADD?A@@@@1@A?BBCC>CCAA>ACC@CD9:9BFCF?CCCCCBBDACCC@C@CCCCCCCC@CCCC@CBBCCBEDDDDAABAAB?CBB?BD?B?BBDDAABCB;>9999*9<?:::9:9*;AAAC=BBECDCDAABACGCF5CBBBB?B?BC@CCCCB@@?@@CBBCBB>??CBCCBBCDCCEBBBDAAACEG?B???C?BBB?A=@=BA??
@ATNG8:00715:02215
GATGGTAGTGTGTCTCTGAGAGTAGTACTCATTCGTTTCGGAAGAGACAGGTACGTTAATAGTTAATAGCGTACTTCTTTTTTCTTGCTTTCGTGGTATTCTTGCTAGTTACACTAGCCATCCTTACTGCGCTTCGATTGTGTGCGTACTGCTGCAATATTGTTATCGTGAGTCTTGTAAAACCTTCTTTTTACGTTTACTCTCGTGTTAAAAATCTGAATTCTTCTAGAGTTCCTGATCTTCTGGGTGTATCAGCGAGTATCTACCATCGTTCTCCTTAAGTCT
+
---705588=555<>656://////7////4;7;9:91::3:5:::=<<<8;555;4949955.54999555<9;4555555#55.44=>2566;49;@299495@?:;69?@??@CC?BBC6;5:@::::;A9@C@@69;@@@?@@?D?AA;9;@@A@@=A@=:::@CAAA@@@79:BDC4A4;4;;:::(9>9::,95:>9>?95:9A@A=,=9:::49;==2995A<<A;B;A:87//)//77./5599;;;<<>?<<><;;>:65666056=<<7@;????
@ATNG8:00723:02173
GATGGTAGCTCGCTGATGATATCTCCAGAAGATCAGGAACTCTAGAAGAATTCAGATTTTTAACACGAGAGTAAACGTAAAAAGAAGGTTTTACAAGACTCACGTTAACAATATTGCAGCAGTACGCACACAATCGAAGCGCAGTAAGGATGCTAGTGTAACTAGCAAGAATACCACGAAAGCAAGAAAAAGAAGTACGCTATTAACTATTAACGTACCTGTCTCTTCCGAAACGAATGAGTACTGTATCTATGTGTGCGTACCATCGTTCTCCTTATGTCT
+
444:8=<<<?><<<;:;>@A@BB::4;;;79AB@>A;=+0/779//)/9)/)/768:??=+=7=44333:@;><6446=@@?+==8;.555&55<9>>>;;99992929=:>@@9=A@@BBBB;;;BAAB@@=@BAA?C@@?@ABA?A@>000><<<?AA798BB<B;==??>=<>>999+9=@<AADDD3CC??;:>@>677:?:=;<<8<3:9@A@;@954?7818380?9>>?9////;9=;??:?@@88=B==;;;88825222;7;<<7<255<<<@
@ATNG8:00726:02208
GATGGTAGCGCACACATAGATACAGTACTCATTCGTTTCGGAAGAGACAGGTACGTTAATAGTTAATAGCGTACTTCTTTTCTTGTCTTTCGTGGTATTCTTGCTAGTTACACTAGCCATCCTTACTGCGCTTCGATTGTGTGCGTACTGCTGCAATATTGTTAACGTGAGTCTTGTAAAACCTTCTTTTTACGTTTACTCTCGTGTTAAAAATCTGAATTCTTCTAGAGTTCCTGATCTTCTGGCTCTCGTAGACAGATACTACCATCGTTCTCCTTAAGTCT
+
@BDC?CCBBBBBCDCABACBBAAAB@@@@C;;5;;;;.9:495955@@A@=@B@BA?C@BBBB?A>AAA@A9:9B:9444&4::558AA9?5::<@>@<@A79:@CAC@CCCDDDFD@CBB@B@CDCC@AAC@CBCE?BBCCCBBACCCBBBB@B@CDD@CC@B>@@AAACCCC@CBBBB9A;?;;;:::*;@@AC=CBBBCCCABA@CHEF5CCCCC@C@CJ@CCCCCBB?C@CCBDCC@C???@CBBBCCCBCCCCCBBBCCC?CCCCC@A@@?A>@>BA99
@ATNG8:00741:02189
GATGGTAGATATAATGCACGCTCTACCAGAAGATCAGGAACTCTAGAAGAATTCAGATTTTTAACACGAGAGTAAACGTAAAAAGAAGGTTTTACAAGACTCACGTTAACAATATTGCAGCAGTACGCACACAATCGAAGCGCAGTAAGGATGGCTAGTGTAACTAGCAAGAATACCACGAAAGCAAGAAAAAGAAGTACGCTATTAACTATTAACGTACCTGTCTCTTCCGAAACGAATGAGTACTACTCTCAGAGACACACTACCATCGTTCTCCTTAAGTCT
+
CCCC?CBBCCDCC@BBCCCCCCCCBB?BBC?CDCCAA>A@BBBBBBA?AA>A>??AAACCC1C?BBBBCB@ABBB=@@???@?0@A@D;@@@7@CC@CCDCDDDCC@C@CC?BBB>BBCCCCCCCCCCCBBBB@CBBC@CAACCCAA>B@CBC?BDDDCCCB@BBBBBB@AA>ABB?BB9::27==999999(8>9??AABA@@A7;7:@@@<>;>@BGD?CCCA@AA4849@>9@AA>ACBBBCCCCCBBACCBBBBBBBB>?@@<@@??A:>@D=B7:7;BA=
@ATNG8:00751:02178
GATGGTAGCATCATGCATATCTCACCAGAAGATCAGGAACTCTAGAAGAATTCAGATTTTTAACACGAGAGTAAACGTAAAAAGAAGGTTTTACAAGACTCACGTTAACAATATTGCAGCAGTACGCACACAATCGAAGCGCAGTAAGGATGGCTAGTGTAACTAGCAAGAATACCACTAAAGCAAGAAAAAGAAGTACGCTATTAACTATTAACGTACCTGTCTCTTCCGAAACGAATGAGTACGATGAGATCTCGTGTGCTACCATCGTTCTCCTTAAGTCT
+
@;;>:=BBBBBCCCCCCCBBBCCCC?BCC@BABBBB?B?CBBBBBC>BB?C?CBBBACCC+C?AAACBBBB@A@;=<@>=>>)>@<<099905BD?BCCECCCCF?C@BB@CBC>A@AABCCBBBCCCCCCC@CCBB?BABCCCDB=B?BAA<AAABBBBB@CCCAAA?BE?AAA@B>>?@9@>>9:9999(9@;=:9:B?@@@=D:??@@<@<??BBB?BCCBBCB?B?AAD>BBB@CBBBBCCCCBCAAAAAAAAB@?>>>@@<AAADD5::?<A<><@>;>
@ATNG8:00751:02205
GATGTAGAGAGACTGTAGCGCACCCAGAAGATCAGGAACTCTAGAAGAATTTCAGATTTTTAACACGAGAGTAAACGTAAAAAGAAGGTTTTACAAGACTCACGTTAACAATATTGCAGCAGTACGCACACAATCGAAGCGCAGTAAGGATGGCTAGTGTAACTAGCAAGAATACCACGAAAGCAAGAAAAAAGAAGTACGCTATTAAACTATTAACGTACCTGTCTCTTCCGAAACGAATGAGTACTATGTAGAGCTCTATACTACCATCGTTCTCCTTAAGTCT
+
??:66<>@@@>===>>?A<<=<:<2555.499:;;:>;:@?994<:<=299(3<<;?BBB+;7<==88=BB??@:>;@@???,9:66:CDD9BBCACBAAABACC@CAFC?AAA>AAAAABBBCCCAAABCD@CBCC@CBBAA@::6;=AAA>BB@?@C9:59@@=?@8=;8///*///>>17:718@@>>>'77.5::<?799<-57(898:699@@CCC@ABBBBBB?B<>?@:=?@>???CBBABB????A998:9<<>@=<9<6;:99:168:3:7;7;<66
@ATNG8:00757:02216
GATGGTAGGCGTGTGAGAGTCTGCCCAGAAGATCAGGAACTCTAGAAGAATTCAGATTTTTAACTCGAGAGTAAACGTAAAAAGAAGGTTTTACAAGACTCACGTTAACAATATTGCAGCAGTACGCACACAATCGAAGCGCAGTAAGGATGGCTAGTGTAACTAGCAAGAATACCACGAAAGCAAGAAAAAGAAGTACGCTATTAACTATTAACGTACCTGTCTCTTCCGAAACGAATGAGTACGATGAGAGAGCTCTCTCTACCATCGTTCTCCTTAAGTCT
+
:9;C?BBB@BCBBBBAACDBCBBBE?EDD@BCBBBE@C@BBCBCDD?BB?B@CBBBBDCC2C?CCBAAABCCCD>CBBBBA@3>>:?8===5>AB@BAAAD@@@@8:7;B=@@>=A?>>A>@>AA>==@@@A7;;AA:???@>>>>9=9>9@<@B??>@@>9>>?>BB>BB?B@>8<:566)9::7<BBBC/;;8;A@@>>>===C=AAAA<@<;>>@@<>A??>;;:>=AAA8@BB?BCCBBB>;;;==BAA@@@?==AA@@<<8<>???9>;;7;<>9>>>>
@ATNG8:00760:02185
GATTAGTGTGTCTCTGAGAGTAGTACTCATTCGTTTCGGAAGAGACAGGTACGTTTAATAGTTAATAGCGTAACTTCTTTTTCTTTGCTTTCGTGGTATTCTTGCTAGTTACACTAGCCATCCTTACTGCGCTTCGATTGTGTGCGTACTGCTGCAATATTGTTAACGTGAGTCTTGTAAAACCTTCTTTTACGTTACTCTCGTGTTAAAATCTGATTTCTTCTAGAAGTTCCTGATCTTCTGGTAGAGCGTGCATATATCTACCATCGTTCTCCTTAAGTCT
+
444.49:?@A=?@CEDCBAABBA@@@@B;;8;AAA9AA5;5;A;;9CB;===995)57<<99.5.5<:;;55.55.5::::(544)4:<<2555<165<.55.5555<?:@@A>B=;?494@:>;A@BB;9:@=B@??<@BBBBBBCBBBCCCCCC@CCC?BB<@=@@@CCCCCCADCBBC.;5;5;;;;.9///*//9:;95555.555&5545999055.5;:49.495::>CA665255<<>99:9:99:??@00.:8..-(,2,//6999;>4=8?:::
@ATNG8:00719:02245
GATGGTAGCTCGCTGATGATATCTCCAGAAGATCAGGAACTCTAGAAGAATTCAGATTTTTAACACGAGAGTAAACGTAAAAAGAAGGTTTTACAAGACTCACGTTAACAATATTGCAGCAGTACGCACACAATCGAAGCGCAGTAAGGATGGCTAGTGTAACTAGCAAGAATACCACGAAAGCAAGAAAAAGAAGTACGCTATTAACTATTAACGTACCTGTCTCTTCCGAAACGAATGAGTACTACTCTCAGAGACACACTACCATCGTTCTCCTTAAGTCT
+
CCCC?BBDCABCCAABCBBBCCCCCACCC@CCCCCC?C@CCBBBAC>BA?B>BBBBBBBB3B?BBBDDCAB>>=7<<=@@A@0@B=A:@@@8ABD@CBBBA>@00-0;>>;?<@<?@B@BBBBCCBABCBBB@CAAB>@@ACAABB@C@CCC?BBCCDBAA?BBBBBB@BD?>>><??9882:=@;:::::(7?<=777DDBBD;A;AAAD:?;>@CBB@ACCBBBC?B>@@C>CAA>ACBBBBBBBBBCCCCBAAABC@@@???<??@@@:>=@<@:>;>767
@ATNG8:00725:02239
GATGGTAGTATATCGCGTCGCTATCCAGAAGATCAGGAACTCTAGAAGAATTCAGATTTTTAACACGAAGTAAACGTAAAAAGAAGGTTTTAACAAGACTCACGTTAACAATATTGCAGCAGTACGCACACAATCGAAGCGCAGTAAGGATGGCTAGTGTAACTAGCAAGAATACCACGAAGCAAAGAAAAAGAAGTACGCTATTAACTATTAACGTACCTGTCTCTTCCGAAACGAATGAGTACATAGATATACGTATAGCTACCATCGTTCTCCTTAAGTCT
+
555;5:9:5<<BBBBDBACBBA@@@<?A<59999:56;=BBBBBBD?AB=@<?@:;9<<<,=>998DC?BAAD>BBBDAAA1@?;@8<<<+93:>;<;8>;;8/0)/(/>6668)//9789;???=>>AA?@:>=??<>999///<9=9;>B?A??@BBBB>CABBAA?AA8:9B?CBB@8=999)77777'7<8=<<7A>8:8<@;>>;;5;:888::48886888171579.:77-3/66//////683333;788>99:>>=077==<5;>:49.703:::
@ATNG8:00730:02264
GATGGTAGTATCTGCACACTCTGTCCAGAAGATCAGGAACTCTAGAAGAATTCAGATTTTTAACACGAGAGTAAACGTAAAAAGAAGGTTTACAAGACTCACGTTAACAATATTGCAGCAGTACGCACACAATCAAGCGCAGTAAGGATGGCTAGTGTAACTAGCAAGAATACCACGAAAGCAAGAAAAAAGAAGTACGCTATTAAACTATTAACGTACCTGTCTCTTCCCGAAACGAATGAGTACACATCATCGTGTCGTGCTACCATCGTTCTCCTAAGTCT
+
;;;>7;666===<@9;666>;;;<<.5594;;;;@@;@;;;800/;6;;89)33833333$3,3=;<==>=9>=63344499'44.5.55)59949?=;5///0)08//)//:.45<:<@;@AEA@A9:90+00-(-7-,,6--(/27/4.4444444;244;9991//(///(/3333(3336;==>>?%445889622278(--'----26222::9)////://)33(39;13558977://///677735433:344:89::499///0///(//(//33
@ATNG8:00736:02232
GATGGTAGCAGACGTGACAGAGCGCCAGAAGATCAGGAACTCTATAAGAATTCAGATTTTTAACACGAGAGTAAACGTAAAAAGAAGGTTTTACAAGACTCACGTTAACAATATTGCAGCAGTACGCACACATTCGAAGCGCAGTAAGGATGGCTAGTGTAACTAGCAAGAATACCACGAAAAGCAAGAAAAAAGAAGTACGCTATTAACTATTAACGTACCTGTCTCTTTCCGAAAACGAATGAGTACGTGTGCGACGTGTCTCCTACCATCGTTCTCCTTAAGTCT
+
A?;?:CA@@DBBBBCCCCCCBCBBB?BBB?BCBBCC@D?BBB@@AB>BB@B@BBBBBAAB3A?BCBBACCAB@C;@>:;;;;*;A=B@DDG<CBB?BCCBCCBBB@B@CC?A@@5;;??@ACFIFCCCCBBBC@C996:?><?@??=A@ECC@CCCBCCCB?BDFB?>9??9:9:3:::999+9==9=====>&=A==867AAA??<?<?>>>6;6;>BBB@CBBAC@@>/0+0000,000+0//?ABBBBBBBBBBCBAA???A<AAA:@ADCC?BBB?B;><>@@@
@ATNG8:00738:02266
GATGGTAGTATCTCACACTCTGTCCAGAAGATCAGGAACTCTAGAAGAATTCAGATTTTTAACACGAGAGTAAACGTAAAAAGAAGGTTTTACAAGACTCACGTTAACAATATTGCAGCAGTACGCACACAATCGAAGCGCAGTAAGGATGGCTAGTGTAACTAGCAAGAATACCACGAAAGCAAGAAAAAGAAGTACGCTATTAACTATTAACGTACCTGTCTCTTCCGAAACGAATGAGTACATAGATATACGTATAGCTACCATCGTTCTCCTTAAGTCT
+
:55=9BBBBBBBCCDDDCCBBBCC?CECADCCB@@=@@DCCBCCC@CC?B?BBBBBDDD3A<AACCCCCC@@?8==?AAAC0AA?B=BBB:BBCBCCCCDDC:98;@BB?CBC?BCCCCCCCCCECCBBBC?CCCC@BBAAAAAA>B?CA@?ACCBBDCB?BBBBAA>AA>BCC>AA999,9989@BBBC3CC?B:98@AB=>:=<AAAA8;7;BBBB@BBAAAAA?A>ABD>DAA>ABBBBBCBAACCCCCCCAAA?@@@A@@<@AAAC?BBB?>6<6<666
@ATNG8:00739:02226
GATGGTAGCGCACACATAGATACAGTACTATTCGTTTCGGAAGAGACAGGTACGTTAATAGTTAATAGCGTACTTCTTTTTCTTGCTTTCGTGGTATTCTTGCTAGTTACACTAGCCATCCTTACTGCGCTTCGATTGTGTGCGTACTGCTGCAATATTGTTAACGTGAGTCTTGTAAAACCTTCTTTTTACGTTTACTCTCGTGTTAAAAATCTGAATTCTTCTAGAGTTCCTGATCTTCTGGAGATACACATGATACTCTACCATCGTTCTCCTTAAGTCT
+
?BAC@CEBBBBBCBCABBCCDCCBBCBBB:;6;A?@=;:7;@A@???AA?@A::9;??EFBB>B>BBBBA??8C>:=:::+8>6A>>>5>:98:@9938C;>>A@@@<???AA@AA;AAA<>9<<@:;;AB=BBAA7;:::;>??;;;;<///=77-/+//)/699=>=<=??<?@AAA5A>E=>??>>/>>>>>9>?AAA>>:;;<@EEE.;;>>=:>;>><===-----34==66//-/:@7:>>???A===>>>?>>=@@@=A?>>><A@@;?=D=B787
@ATNG8:00758:02265
GATGGTAGCTCTGCTCTGACTCTCGTACTCATTCGTTTCGGAAGAGACAGGTACGTTAATAGTTAATAGCGTACTTCTTTTTTCTTGCTTTCGTGGTATTCTTGCTAGTTACACTAGCCATCCTTACTGCGCTTCGATTGTGTGCGTACTGCTGCAATATTGTTAACGTGAGTCTTGTAAACCTTCTTTTTACGTTTACTCTCGTGTTAAAAATCTGAATTCTTCTAGAGTTCCTGATCTTCTGGTGAGATATGCAGATGCTACCATCGTTCTCCTTAAGTCT
+
444=055===:696<<<C>>><<5559555::8==>C>??>??B=A==;<7;>A99.5.5554.5.5566<==6625===BB)AB;@?>=0=/0/)//;5<<8666@==9>;;;;;B==@@@2:499@995//)////)/77/555::9<<=555>25557<<7<9<;ABC@@BC759<<2;59800000*0000=3=999;;;666:>?>?+<;;;;7:5<:.4444444.4388444:.44:499<=<<<=<///77///8:5/5545555549498;=56
@ATNG8:00762:02234
GATGGTAGCTCGCTGATGATATCTCCAGAAGATCAGGAACTCTAGAAGAATTCAGATTTTTAACACGAGAGTAAACGTAAAAAGAAGGTTTTACAAGACTCACGTTAACAATATTGCAGCAGTACGCACACAATCGAAGCGCAGTAAGGATGGCTAGTGTAACTAGCAAGAATACCACGAAAGCAAGAAAAAGAAGTACGCTATTAACTATTAACGTACCTGTCTCTTCCGAAACGAATGAGTACTACTCTCAGAGACACACTACCATCGTTCTCCTTAAGTCT
+
>>CC?BCCCC==BBCB@AABCDGDD@C@@?ABAB@@=@=@CCDCDC?CC?B>AAAAACCC2C?CCBAABBCBBB=??@A@@@0@@=A?CCC<DFFACDCCDCCCC?B@BBACCC?BBAAB@AACCCCC;;;C@B;;;<@;;:BBAA?B@C@@?ABBBBBBB@BCC?@@?CC=9999?A>@@9===;==>=>.?B>A?@@@@@@A<@<?@@B=B=?=BAB>A@@@BAB8:99BA9A9957=>>ABCBBBCBBBBBBBDBCB>?===6;;=@@;<;;=B5;6;;;:
@ATNG8:00714:02276
GATGGTAGTGATACAGATCAGACACCGAAGATCAGGAACTCTAGAAGAATTCAGATTTTTAACACGAGAGTAAACGTAAAAAGAAGGTTTTACAAGACTCACGTTAACAATATTGCAGCAGTACGCACTCAATCGAAAGCGCAGTAAGGATGGCTAGTGTAACTAGCAAGAATACCACGAAAGCAAGAAAAAGAAGTACGCTATTAACTATTAACGTACCTGTCTCTTCCGAAACGAATGAGTACGTGTGCGACGTGTCTCCTACCATCGTTCTCCTTAAGTCT
+
/9996:=666CBC?FB;66;;99;<.543444<:;7;:>>=8:9@<?=9<9<<333899+:6==<743?<79923>@<A??+=B<@499909BC>B;:;5559949;>>;?BC@BCCCCAABEKGICCBBC@CB<<<0;;:;CDBB?B?B;;6;AA?;;:A>ACBAAB@BA>A@>6<;=;=38;<:>BDDF2BB?BBB===@@@9>9=;;;:>::8;;@=@A@@BA?171373(333-333333768-------6/..9772222,2255616//)/)/069;=
@ATNG8:00715:02302
GATGGTAGGTGCACATGAGTGTATCCAGAAGATCAGGAACTCTAGAAGAATTCAGATTTTAACACGAGAGTAAACGTAAAAAGAAGGTTTTACAAGACTCACGTTAACAATATTGCAGCAGTACGCACACAATCGAAGCGCAGTAAGGATGGCTAGTGTAACTAGCAAGAATACCACGAAAGCAAGAAAAAGAAGTACGCTATTAACTATTAACGTACCTGTCTCTTCCGAAACGAATGAGTACTATGTAGAGCTCTATACTACCATCGTTCTCCTTAAGTCT
+
:CBB<A?A<@@@C966;?;;ACCBB?@@@=@?=?;93;;@?AAABD6;;7;5;B?;:;;.94==9=;00////)///////$5;6;.444&4;;7=@?;;;@9:3:<::5:AC?BBDDDFCABBCCBCCCB@CB;::;BBBBAAA=B=@;;7;A@ABBBA?CCCCBB?BB?BBB?BBBBC798A?BBCCC3BB@C:::BB==<5:5;=>?8=388FCEACCBBABB?B?BGE=BCC?AABCB@@@@?AA???BBABA999???>8=<://)///)/)/7998@
@ATNG8:00718:02315
GATGGTAGCGCGACGAGCGTAGACCCAGAAGATCAGGAACTCTAGAAGAATTCAGATTTTTAACACGAGAGTAAACGTAAAAAGAAGGTTTTACAAGACTCACGTTAACAATATTGCAGCAGTACGCACACAATCGAAGCGCAGTAAGGATGGCTAGTGTAACTAGCAAGAATACCACGAAAGCAAGAAAAAGAAGTACGCTATTAACTATTAACGTACCTGTCTCTTCCGAAACGAATGAGTACGATGAGAGAGCTCTCTCTACCATCGTTCTCCTTAAGTCT
+
:9;G;>BBBB@@@AECECCCECBBB=ACCABBBBA@<A?BCDAAAB?BB?A?ACCCCCCD3B?BBBBCCCFAAA:@>>>???,@B>B5;;;-;BC?DBBBCCBBA=A?AC@CDD?@@?DBBBCECDDDB@?@?B:::=@@?@AB??<A?B;;7;BAAABBB?BBCBBB?BB?AAA;??@>>8::939@@@A3AA=>888?@A@A=A=@>>><@<@BCCC@CA>==00+0-0>@9AAA:AAABDCCCB:::BBDB>>>BBA>?=;;7;BB@B?BDE:=:>;>?@A
@ATNG8:00738:02271
GATGGTAGCACACGAGATCTCATCGTACTCATTCGTTTCGGAAGAGACAGGTACGTTAATAGTTAATAGCGTACTTCTTTTTCTTGCTTTCGTGGTATTCTTGCTAGTTACACTAGCCATCCTTACTGCGCTTCGATTGTGTGCGTACTGCTGCAATATTGTTAACGTGAGTCTTGTAAAACCTTCTTTTTACGTTTACTCTCGTGTTAAAATCTGATTTCTTCTAGAGTTCCTGATCTTCTGGTGTCTGATCTGTATCACTACATCGTTCTCCTTAAGTCT
+
BBCB@CCCCCCCBBCCCCCCCDCCBABDCCCC@CCCC=BD@D@BBBBCBB?CCCBB?B@BBBC?A?AAAABB@BC?BBBBB1BC@BBBB<BBBB>BBB>BC587ADBB?BBBBBBB@;AAA9>7>@@@A;;;:??@@:>>>=88:AAAAA@???@<@@A;AA<A:>>@@BAA@@<@@AAA5A>G<;;::9+9=///)//////<;9<0887)2888:@;7:>:>AA>3--,-*--9;@A6<<D<AA@@<==A?>?>>AAAA>>?@AA??:<<=486:=B@@>
@ATNG8:00739:02317
GATGGTAGACATATCGTACTCTCTGTACTCATTCGTTTCGGAAGAGAACAGGTACGTTTAATAGTTAATAGCGTAACTTACTTTTTCTTTGCTTTTCGTGGTATTTCTTGCTAGTTTACACTAGCCATCCTTACTGCGCTTCGATTGTGTGCGTACTGCTGCAATATTGTTAACGTGAGTCTTGTAAAAACCTTCTTTTTACGTTTACTCTCGTGTTAAAAATCTGAATTCTTCTAGAGTTCCTGATCTTCTGGATATGAGTGACTCGTGCTACCATCGGTTCTCCTTAAGTCT
+
449:5;BBBBCBBCCCBBBAA?;@;;CCCCBA=A@@<5>85=60000)/995:88<>>*0,/66:6;8;=@;;//(//(//////$.22'278;;.;=;;,3333(3;38867252'29:8=;??:?@?9=:>@@AA>>>:>?;;7;>>=;;;=?>>======8=>?<>?;>:==@??>??>8955555'56:15//./$/:888)//53538<<=36666(5///:480:948=;///8376<BA99:///=6::;;>A>>>??>=>;;;79:5:://*/6:::6:6;6;;:A
@ATNG8:00746:02318
GATGGTAGCTCGCTGATGATATCTCCAGAAGATCAGGAACTCTAGAAGAATTCAGATTTTTAACACGAGAGTAAACGTAAAAAGAAGGTTTTACAAGACTCACGTTAACAATATTGCAGCAGTACGCACACAATCGAAGCGCAGTAAGGATGGCTAGTGTAACTAGCAAGAATACCACGAAAGCAAGAAAAAGAAGTACGCTATTAACTATTAACGTACCTGTCTCTTCCGAAACGAATGAGTACACACTATATGACACTACCATCGTTCTCCTTAAGTCT
+
5==A?CCCBB<<<00/<<=BC;9:B@BCB?CC@@@B=@<>AA000?=@@=@=;;00/A@A,A:00/<>=>>=<;173;9444$4:5<:@@@9CDDAAAAA@<<00,0:<>;@AC@CCBBBAAACCCCCBBBB@CCCC?AABABA997;?C@@>ABBBCDCC?BBCBBB?BB?BBB?BBA@>8>993::::9(9B>B?>>A;;;>;>;??BB7<7;>A;;:;ABBAAB?B?BDE>CBB?BCBCBBBBBBBBBBCBBB@@A@@@<@@>>><>==;?8=9>;;;
@ATNG8:00719:02323
GATGGTAGGCGAGAGTGAGACGCAGTACTCATTCGTTTCGGAAGAGACAGGTACGTTAATAGTTAATAGCGTACTTCTTTTTCTTGCTTTCGTGGTATTCTTGCTAGTTACACTAGCCATCCTTACTGCGCTTCGATTGTGTGCGTACTGCTGCAATATTGTTAACGTGAGTCTTGTAAAACCTTCTTTTTACGTTTACTCTCGTGTTAAAAATCTGAATTCTTCTAGAGTTCCTGATCTTCTGGTGAGATATGCATGATGCTACCATGTTCTCCTTAAGTCGT
+
5<<>866B:>A??655<>;;;=<<;;;;;;<<7<<AA<@B=A796:<<:?7;=BBB?C>BBBC?B=??BBCA?=?>BAAAA.?>077>>6?@@@599B=AB?CBB???=@???=<=><>@@<@:>>;662553>>>>;;<<<AA>===DFC<;;@<;;:<AA3838>>>====B:=<===3<:@:8////(/<===///889>@B==4:::9+:;;;@<@<??:>>@?@?@=A=A?????;<==766666=AAAAAAAA@??>>><A@AA<@>><><@<AA@?@
@ATNG8:00725:02367
GATGGTAGGCGAGAGTGAGACGCAGTACTCATTCGTTTCGGAAGAGACAGGTACGTTAATAGTTAATAGCGTACTTCTTTTTCTTCTTTCGTGGTATTCTTGCTAGTTACACTAGCCATCCTTACTGCGCTTCGATTGTGTGCGTACTGCTGCAATATTGTTAACGTGAGTCTTGTAAAACCTTCTTTTTACGTTTACTCTCGTGTTAAAAATCTGAATTCTTCTAGAGTTCCTGATCTTCTGGAGATATCATCAGCGAGCTACCATCGAATCCTCTTAGTCT
+
CCBC@BBD@CCCCCBAA@AA0//<:<BCCCCB@BCBB=BB?B@BBBCCDD?B@BBA?C@BC@A>A@BBBBABBBB?BBCBB2AA9377(377728386>@/./5<;;6;AAA???><<=<=D=BA8;8>>A<A?>=;<@@<>=@@AA@@@A@@@<=>><AD;@;?A>>@AA>=5;:???5?<>;>CCAD/@@8873:9;9@@@AAA=CACD/>?>>>=C<=>:=??>>>D=B=@888@@<@>>;>@@>>=AA>>>@@A@@@AAA<:::>>>DD=@@@<???@@
@ATNG8:00730:02355
GATGGTAGTGTCAGTGCGCGTCGTCCAGAAGATCAGGAACTCTAGAAGAATTCAGATTTTTAACACGAGAGTAAACGTAAAATGAAGGTTTTACAAGACTCACGTTAACAATATTGCAGCAGTACGCACACAATAAGCGCAGTAAGGATGGCTAGTGTAACTAGCAAGAATACCACGAAAGCAAGAAAAAGAAGTACGCTATTAACTATTAACGTACCTGTCTCTTCCGAAACGAATGAGTACTATACTATCTGAGACTACCATCGTTCTCCTTAAGTCT
+
;55>066C9;;CCBBBC=CBA@AFF@CCB@BBBBAB@C?AAECDBB@BG>A>ABA>????1??CCDDCBB???A<99;HHE;B@A<?5;;;.;AB>BBBCCBB;;6;<A@=ABB?ABEDEDECCCBBBCCCC?CC@CBBBBB??:>??>>=?BAC???C@CBBBBB?BB??>>?>??@@:999<:9999(9=9?CBBBBBBB>A>ADFD?C>AABAB?ABBBBAB?A<877)78939?@AABBABBBBAABA?BBBB?>>>:>>BBB@CBB=?<??A@AB
@ATNG8:00732:02339
GATGGGTAGGCGACATACATACGCGCCAGAAGATCAGGAACTCTAGAAGAATTCAGATTTTTAACACGAGAGTAAACGTAAAAAGAAGGTTTTACAAGACTCACGTTAACAATATTGCAGCAGTACGCACACAATCGAAGCGCAGTAAGGATGGCTAGTGTAACTAGCAAGAATACCACGAAAGCAAGAAAAAGAAGTACGCTATTAACTATTAACGTACCTGTCTCTTCCGAAACGATGAGTACTATGTAGAGCTCTATACTACCATCGTTCTCCTTAAGTCT
+
:9<C?7BBC@C@@ABBBCJGGC@@@D@BBC@CCBCBA>B?BCCBBCD@BB?B>A??99999*;>BBBBCCDDCCC=@@:::::*;C?D?CCC<BDG@BBCCCCBBB?A@??=@BB?BB??@ABACCBBBCBCB@CCCC?@@@?CC@@=A@CA@?@CCCDCBB?BCCCB@?BC?BBB<==BCA7>>>9=ABBB3BB?B999B@@@B@B?@@@@694:>BBB@CC@@@BB?B@BCC>BAAAB???BBBBBBBC>??BBBABBC>>>@<@@@AA8;:@<A:?;?>>>
@ATNG8:00741:02337
GATGGTAGTAGTACACTAGTCATACCAGAAGATCAGGAACTCTAGAAGAATTCAATTTTTAACACGAGAGTAAACGTAAAAAAGAAGGTTTTACAAGATCTCACGTTAACAATATTTGACAGCAGTACGCACACAATCGAAGCGCAGTAAGGATGGCTAGTGTAACTAGCAAGAATACCACGAAAGCAAGAAAAAGAAGTACGACTATTAACTATTAACGTACCTGTCTCTTCCGAAACGAATGAGTACACATCGTCGTGTCGTGCTACCATCGTTCTCCTTAAGTCT
+
9:>?=BC;;;??;>?>>>?@@@><<7<44.5:555<.5.55:556?:>=8;64949999'4.488;====>=?5;;333333#38<?2989*833,33338866//(/433.2678'---,,,2,//.7.22525+2922,2555679@7<4<7@<@>>@B;;;<A@@@AA<??788?7;A===7=>=:;;;;;+;><A@@@889A@@;@;=<78084:888<:>==:;9:5:5<>@7@9949878//...9;=:::>>>9;;52228;9;7;@@7;==9=5>8;;;=
@ATNG8:00741:02340
GATGGTAGAGAGACTGTAGCGCACCCAGAAGATCAGGAACTCTAGAAGAATTCAGATTTTTAACACGAGAGTAAACGTAAAAAGAAGGTTTTACAAGACTCACGTTAACAATATTGCAGCAGTACGCACACAATCGAGCGCAGTAAGGATGGCTAGTGTAACTAGCAAGAATACCACGAAAGCAAGAAAAAGAAGTACGCTATTAACTATTAACGTACCTGTCTCTTCCGAAACGAATGAGTACGAGAGTCAGAGCAGAGCTACCATCGTTCTCCTTAAGTCT
+
;69>;?@CGCCCCCBAACCBBBBBB>BCFACCC::<?B?BCC:;:C?BB>A=@==:9:::(:<ABCCBBBBBBA9=>;;;;;*;A;@4:;;*9BA=AAACCCBBB@C@CC@CBC<@?BBCCCBCCCCCBAAD?CCAAAABBBCBC>B?B@@=@BBBCCCB?BBCCAA?AC>CBC?BB@@@9?==9>?@A@2@D?C>>>@???A<A<A@@@<=:=>BBB@CBAA@??9?=ABC>CBB?AAABBBBBBCAAACCBBBCCCBA>>??=DDD??<?<<8<8=:>>>>
@ATNG8:00750:02349
GATGGTAGGACGAGCGTCTGAGAGGTCTCATTCGTTTCGGAAGAGACAGGTACGTTAATAGTTAATAGCGTACTTCTTTTTCTTGCTTTCGTGGTATTCTTGCTATTTACACTAGCCATCCTTACTGCGCTTCGATTGTGTGCGTACTGCTGCAATATTGTTAACGTGAGTCTTGTAAAACCTTCTTTTTACGTTTACTCTCGTGTTAAAAATCTGAATTCTTCTAGAGTTCCTGATCTTCTGGTGTCTGATCTGTATCACTACCATCGTTCTCCTTAAGTCT
+
5:;=9@CD@BBBCCBBAA@@CC@@?@BBCDC@ECDD<AA@D?BBCCCCC@BBCCC@D@DCBB?C?CCCCCCBBBACCCCC5BC?BBBB<AABB@BCD@CC?CCDCCC<BBBBBBBB@BBC?B?BBBB>>>C>BBBB?BAAA@@A@AAAAB???BAFBC@BB>A>ABAAABBCGBCCCCC<C@C?BBBBB2BBBBC>CCCCCCCBBB>AAAA2@AABB@C?CC@BBDBBBD?C?BBCCBB?A@B>BBBCBBICCCBCCCCBBBCC@CBBCD@BBB?A>A@BBAA
@ATNG8:00754:02338
GATGGTAGCGCGACGAGCGTAGACCCAGAAGATCAGGAACTCTAGAAGAATTCAGAATTTTTAACACGAGAGTAAACGTAAAAAGAAGGTTTTACAAGACTCACGTTAACAATATTGCAGCAGTACGCACACAATCGAAGCGCAGTAAGGATGGCTAGTGTAACTAGCAAGAATACCACGAAAGCAAGAAAAAGAAGTACGCTATTAACTATTAACGTACCTGTCTCTTCCGAAACGATGAGTACAGAGAGTACGATATGTCTACCATCGTTCTCCTTAAGTCT
+
>>>?9;;;;:@@@>A;;A;<B@@@A;A;;.5=>>AA:@8<?>=87783303599//*/:::)7+//9888=====13349449$5?;;.999&5;<8@>>B@><00+/4>>6??@699?=@@A;<;BBCCDBC;;;BB?ABBA@@9:5;;???=?@@@A????BBGAAA>BB599><?<788*897578999(3;1558<??>>>9>99::>;A===B;;6;A????>9=:;<<6<8877878::<><???@@@?BBA@AA?>>?8999;<8=>A=B<B<====
@ATNG8:00726:02417
TATGGTAGTGTCAGTGCGCGTCGTCCAGAAGATCAGGAACTCTAGAAGAATTCAGATTTTTAACACGAGAGTAAACGTAAAAAGAAGGTTTTACAAGACTCACGTTAACAATATTGCAGCAGTACGCACACAATCGAAGCGCAGTAAGGATGGCTAGTGTAACTAGCAAGAATACCACGAAAGCAAGAAAAAAGAAGTACGCTATTAACTATTAACGTACCTGTCTCTTCCGAAACGATGAGTACTATAGACTATCTGAGACTACCATCGTTCTCCTTAAGTCT
+
@A@@<@BBACCCCCBCBBBA@@DBB@BCC@BCCCBB?B@BCBBCBB@BB>B?BBBCCIDD3C@CDBBBCBBBBB>BCBBCCB2BB?B?ACC9BAA?ABAABB@@?@C>AA49::=AABCLECCDBBBDC:9;?BABB?@??@@???<A>A;;6;A@@?C??<?A@??B?BB????9==999,:>=99:9:99$57.568858:AA:=:;==A<A:==DCB?CCACCBA=@=;;;/;;<:ACBBBC???BBDBBABBCCDD@@AGD>@@A@B?;;;>A>@=A@@?
@ATNG8:00741:02397
GATGGTAGCACGAGTCACTCATATCCAGAAGATCAGGAACTCTAGAAGAATTCAGATTTTTAACACGAGAGTAAACGTAAAAAGAAGGTTTTACAAGACTCACGTTAACAATATTGCAGCAGTACGCACACAATCGAAGCGCAGTAAGGATGGCTAGTGTAACTAGCAAGAATACCACGAAAGCAAGAAAAAGAAGTACGCTATTAACTATTAACGTACCTGTCTCTTCCGAAACGAATAGTACCTCTCAGACGCTCGTCCTACCATCGTTCTCCTTAAGTCT
+
ABCB@CBCCB:;6=BBBCHDBCCCC?CBB@BBBB:98:?BBBBBBC@BB?B@??@CCCCC3B?BABBBBBBBBB<AA?@@@@0@D>D<@@@8ACCACCCCCCCBA?B@BB@B@A>ABBBCCCCCCCCCBBBB@BCBB?B??>@@?@9@>A:;:;BBCCCCC?ABBBBB?BB>777;>?=><7????BBCBB3BD?B887@FB@@9><ABAD:>;>>BBB@BCBBACC?C?CCC<AAD?BBBBBB?CCCABBBBBB>>>AB=@??=A>>>@<@CC<A:=9====
@ATNG8:00743:02372
GATGGTAGCAGACGTGACAGAGCGCCAGAAGATCAGGAACTCTAGAAGAATTCAGATTTTTAACACGAGAGTAAACGTAAAAAGAAGGTTTTACAAGACTCACGTTAACAATATTGCAGCAGTACGCACACAATCGAAGCGCAGTAAGGATGGCTAGTGTAACTAGCAAGAATACCACGAAAGCAAGAAAAAGAAGTACGCTATTAACTATTAACGTACCTGTCTCTTCCGAAACGAATGAGTACGTGTGCGACGTGTCTCCTACCATCGTTCTCCTTAAGTCT
+
;CCD>@<CBCDCCA=ACCCCCCCCD@CBC@BAABAB@A@CBBBBBB?AA>A?BBCCCAAC2C?AABBBAB@BBD99:;;;;;.;C@L@DED;DDC?BEDCCDBDC?C89:=@AA?BBB9;;DBBBCBBCDEG@BB@?<@AAABDAA>B?BAB>CBBCCCCB@BBBBBB?BB?A@A;????A,99939>>>@2AA@C;;;BA@@@<@<?>>><?<>>BCC@CCCCCCC797:BA9B?@=@BBCFDFBBBAAAABBBB>C>==:=@@=AAAAD>BDC?B?B?BBBB
@ATNG8:00753:02398
GATGGTAGGAGACACGTCGCACACGTACTCATTCGTTTCGGAATGAAGACAGGTACGTTAATAGTTAATAGCGTACTTCTTTTTCTTGCTTTTCGTGGTATTCTTGCTAGTTACACTAGCCATCCTTACTGCGCTTCGATTGTGTGCGTACTGCTGCAATATTGTTAACGTGAGTCTTGTAAAACCTTTCTTTTTACGTTTAACTCTCGTGTTTAAAAATCTGAATTCTTACTAGAGTTCCTGATCTTCTGGGCAGACTCTCACACGCCTACCATCGTTCTCCTTAAGTCT
+
966<8=BB@CC@@A===>@CCCBCBBBB=BBD=@9;:60>::3/0/)/::::6;==BA;@49738284:@==?=<AB=>????.@A<?<==;.==7929;=8<?<@=<;892788558886:>>:@;A==986<<=AA@?<>>>??>>>===>=;6761///366163<>???@@>>:>====/<188*8999:,:=;;9*-)-----;:8::(6866$25757276//+..66688<9><>>AA>>;;:::2:///<==@CDBBA>>:====@=>=A:>=A<A<A;>??@
@ATNG8:00759:02413
GATGGTAGAGTATCATGTGTATCTCCAGAAGATCAGGAACTCTAGAAGAATTCAGATTTTTAACACGAGAGTAAACGTAAAAAGAAGGTTTTACAAGACTCACGTTAACAATATTGCAGCAGTACGCACACAATCGAAGCGCAGTAAGGATGGCTAGTGTAACTAGCAAGAATACCACGAAAGCAAGAAAAAGAAGTACGCTATTAACTATTAACGTACCTGTCTCTTCCGAAACGAATGAGTACGAGAGAGCACACGTGTCTATCGTTCTCCTTAAGTCT
+
;45=8=BCCCDDCCCCCBCCDBCBC@CCC@C@A@;;5;?A@BDCBB>BD=@=@DCA@@@@0@@CCCFCDCBAA@8>?:::::*;B@C@DCC;BBCACBBBBCC@@>A@BB@BBB?BCCA@@CCDDDDBAADD@D??@@BA??AC?><AABCB@CCCCCAAC@CBBAAA<AA@BBB;@?877)9==9=>@@@2@B?C9::BAABD9=:>BBC7;8;>CCFADCBCB;;6;=AAA<AAA=AABBDBBBBBBBA???>??ABCFCDBBABB?BBB??596::::
@ATNG8:00761:02399
GATGGTAGTATCTGCACACTCTGTCCAGAAGATCAGGAACTCTAGAAGAATTCAGATTTTTAACACGAGAGTAAACGTAAAAAGAAGGTTTTACAAGACTCACGTTTAACAATATTGCAGCAGTACGCACACAATCGAAGCGCAGTAAGGATGGCTAGTGTAACTAGCAAGAATACCACGAAAGCAAGAAAAAGAAGTACGCTATTAACTATTAACGTACCTGTCTCTTCCGAAACGAATGAGTACGGTGTGACGTACGTGAGCTACCATCGTTCTCCTTAAGTCT
+
8<=C@BCBBBBBBBBB@BC;99>BB>BCC?B;;;9A<A;BBA999A@A@5:38<;73737$71333;;:>:<;=3<8<9999':<9><DDD9BBC?CB<;;@@544)47<<7<;:7;<;>@CBBCBBAAABBB@A@@B=@@ABABAB@C@CCB@CBBBBBCB>???AAA?BB?BBC@DCA@?8<;;500000(/>6////887./).333374768<B@@;@@?;;::499??C=AAB7:8><;;//)09:9ACCBBBBBBBBBABB@BBCCB>ABC@B?B?AA9:
@ATNG8:00735:02421
GATGGTAGCTCACGTACGTCACACGTACTCATTCGTTTCGGAAGAGACAGGTACGTTAATAGTTAATAGCGTACTTCTTTTTCTTGCTTTCGTGGTATTCTTGCTAGTTACACTAGCCATCCTTACTGCGCTTCGATTGTGTGCGTACTGCTGCAATATTGTTAACGTGAGTCTTGTAAAACCTTCTTTTTACGTTTACTCTCGTGTTAAAAATCTGAATTCTTCTAGAGTTCCTGATCTTCTGGTAGAGCGTGCATATATCTACCATCGTTCTCCTTAAGTCT
+
CGCC;B=BBBBBCCCC:=:CBBBCBBBB;;;A=ABBB>A@@C?@A@CCCC@CCBAA?A?ABDD?C9:;BDBBBCA<;;><>1?C?CBBC=BCCC?DCD?BB>979BBB??@@BB?@@;@=A;A;>>>>>>>>;@@@@9>>@A<<<>??@A@@<994:>><AD=B=BA@;;;???:>;;;;/;9=9=>>>>/:<666.6-----9:/868BBB/@;::<6;477.7>??>??<><>?@===///=9==A:::AAAA>@@AAAAAAA<A>>>A:>>A;?9>9>88:
@ATNG8:00737:02454
GATAGTGTCATATGAGAGTGTGTACCATTCGTTTCGGAAGAGACAGGTACGTTAATAGTTAATAGCGTACTTCTTTTTCTTGCTTTCGTGGTATTCTTGCTAGTTACACTAGCCATCCTTACTGCGCTTCGATTGTGTGCGTACTGCTGCAATATTGTTAACGTGAGTCTTGTAAAACCTTCTTTTTACGTTTACTCTCGTGTTAAAAATCTGAATTCTTCTAGAGTTCCTGATCTTCTGGGTGTATCAGCGAGTATCTACCATCGTTCTCCTTAAGTCT
+
:;@<<@ACCAAAACBCBBBAA@@@@=@B?CBDD>CD@E@@AABAA@8<<=00*/5779=8<>BBAA>665<455555$5:24:>>299//)//-(-8(//9::<<@@?>BBBBABBB@DACIBBBBBB;@@AA=BBBBB@@@EBBBBBA@@>ABC@BB>A>AABB@AAGJ?@@CCB7A>B>;;;<;*;CCEE?E0000/0//95:<<<(:9966169;;7;BB??<?<B9A<BCAB?AAAA9<;;;@BBCCCCBBEBCBEEABCBBB>AAB?A>A>BBAA
@ATNG8:00737:02468
GATGGTAGTATCTGCTCACTCTGTCCAGAAGATCAGGAACTCTAGAAGAATTCAGATTTTTAACATCGAGAGTAAACGTAAAAAGAAGGTTTTACAAGACTCACGTTTAACAATATTGCAGCAGTACGCACACAATCGAAGCGCAGTAATGATGGCTAGTGTAACTAGCAAGAATACCACGAAAGCAAGAAAAAGAAGTACGCTATTAACTATTAACGTACCTGTCTCTTCCGAAACGAATGAGTACACACTCTCATATGACACTACCATCGTTCTCCTTAAGTCT
+
:44939;BAA;66;>>@CECCCDED@CCB@BDA@AD@D?CCA;;;?<@A?A?::9<;<<<,<;?974?;;;;=?=:??::;;;)//*/39;;/::;488>;7;7552'206617996777;@?=ABCCCDDCCC?CBBB?BBBBBBBA>BBBB@=@A?A@BBA@CBB@AA?@B<;;::<=:::/8884::::;+9<9@888AAAED7;7;A??5;6;=CDD@DCDCB@@<@<@A@9A??=?BBDBBBDBABABCCCC@ABCCAAABC@BAAAC?BBB?B?A>AA??
@ATNG8:00755:02434
GATGGTAGTGTCATATGAGAGTGTGTACTCATTCGTTTCGTAAGAGACAGGTACGTTAATAGTTAATAGCGTACTTCTTTTTCTTGCTTTCGTGGTATTCTTGCTAGTTACACTAGCCATCCTTACTGCGCTTCGATTGTGTGCGTACTGCTGCAATATTGTTAACGTGAGTCTTGTAAAACCTTCTTTTTACGTTTACTCTCGTGTTAAAAATCTGAATTCTTCTAGTGTTCCTGATCTTCTGGAGATACACATGATACTCTACCATCGTTCTCCTTAAGTCT
+
:?A@:B@BBDBBA==<AACCCG;;;BB>>@@@=@BBC>CCBBACBBBCCC@CD:66<?:BBCC>B>ABB@996@@7;<>>=)=A8::BC;A@;:4:BB<@A@;;;CBB?ABDCCCCC@CCDAD>BBCB@ABCAECCC@CCBBBBCCCCBBCCCCC@::;>BA>A>A@@@AABBA>B@@@@8@?D?AAA@A,@<;;A;@@CBBBC;;;?BBBB0AAB@A=A?BC@BBAA;;;@C?BCDA@@?AA@<;;;;;;BBBCCCCBCBDCBB?B@??A?AAA<@<@=@A??
@ATNG8:00755:02460
GATTAGGCGACATACATACGCGCCAGAAGATCAGGAACTCTAGAAGAATTCAGATTTTTAACACGAGAGTAAACGTAAAAAGAAGGTTTTACAAGACTCACGTTAACAATATTGCAGCAGTACGCACACAATCGAAGCGCAGTAAGGATGGCTAGTGTAACTAGCAAGAATACCACGAAAGCAAGAAAAAGAAGTACGCTATTAACTATTAACGTACCTGTCTCTTCCGAAACGAATGAGTACGATGAGATCTCGTGTGCTACCATCGTTCTCCTTAAGTCT
+
:69:CC@CDBBBBBDDDDCCBBB9;;C@CBBC@@=@>AACCCCC?BD?B?BBBBBBBB5CACCCCDBBCCDD>CCCCCCC5CE@C@CCC;CCC@CBBBDDCCC?C@DA<@@C798BBCCCCBBBCDCCCC@BCBB?BBBBBB??<A@CBB@CBCCBBCD@CCCABB>BB>A@@:<<>>>6?==8=???@2@C?D999BCCCA:?:?AAA7:7:ACCC@CBBA@?>2:4;::.;BB?BCCDCCBBBBCBBBBB>?@BBBB>>@@<@@@@C=@AD=D5949:::
@ATNG8:00763:02436
GATGGTAGTGTCATATGAGAGTGTGTACTCATTCGTTTCGGAAGAGACAGGTACGTTAATAGTTAATAGCGTACTTCTTTTTCTTGCTTTCGTGGTATTCTTGCTAGTTACACTAGCCATCCTTACTGCGCTTCGATTGTGTGCGTACTGCTGCAATATTGTTAACGTGAGTCTTGTAAAACCTTCTTTTTACGTTTACTCTCGTGTTAAAAATCTGAATTCTTCTAGAGTTCCTGATCTTCTGGGATGTGTGCGCAGTGCCTACCATCGTTCTCCTTAAGTCT
+
@A@@=ACCC@@@BB@BAECCCCBDCBBBBCBB?BCDC?CD@B@BCGDECCACBCCD?C?CC:94:<@@AB@AACC?BADDD3CC@BBBB=BBBB?BCC>CB9;;CDDE@CBBCCCCC>CCC@D=BBBCBBBC@CCED?BBC@AACBDCBBBBBBB@CCC@BB=@=@A@BACBCC@B::::-:>?;;;:;:*;@??@;@BBBDDCBBB<AC@C0BBBEC@C@CCADCCCBBB@C@CCCCDB?BBBD=B::9BEECBBBCCBEACDC@BBBBB=BBB?C?CADB@@
@ATNG8:00719:02479
GATGGTAGCGCGACGAGCGTAGACCCAGAAGATCAGGAACTCTAGAAGAATTCAGATTTTTAACACGAGAGTAAACGTAAAAAGAAGGTTTACAAGACTCACGTTAACAATATTGCAGCAGTACGCACACAATCGAAGCGCAGTAAGGATGGCTAGTGTAACTAGCAAGAATACCACGAAAGCAAGAAAAAGAAGTACGCTATTAACTATTAACGTACCTGTCTCTTCCGAAACAATGAGTACAGAGAGTACGATATGTCTACCATCGTTCTCCTTAAGTCT
+
BCBB?CCC@@@CCCCCCCCDCBBBB=@@@@CCCCCC@C?BBBAAAB?BB?D@AA>>?BBB3B?BBABCCCABBC<A>@@BBB2CB>B5;;0:@D?DAAACCBB@@C@CA<BBD?CCAABBBCCCBCBCCCC?CBBB?BBBBBABB<@<@??=?BBCDCCD?AAAAA@?BB@AAA<??@@@8??>;=????1?A<B877AAA@@;>:>BBC:=:=BBAA@CCBBBCC?B?BBC>BD=AABBCCCCCABAAACCAAABBBB<=>>9>>>::79=C8<9<9?:;;
@ATNG8:00720:02499
GATGGTAGGCACTGCGCACACATCCCAGAAGATCAGGAACTCTAGAAGAATTCAGATTTTTAACTCGAGAGTAAACGTAAAAAGAAGGTTTTTACAAGACTCACGTTTAACAATATTGCAGCAGTACGCACACAATCGAAGCGCAGTAAGGATGGCTAGTGTAACTAGCAAGAATACCACGAAAGCAAGAAAAAAGAAGTTACGCTATTAACTATTAACGATACCTGTCTCTTCCGAAAACGATGAGTACTGACTCTCAGAGACACACTATCGTTCTCTAAGTCT
+
//::8==@=<4499955;;=A?@BA8@@;59=@@99.55995554>5:95:8595@CBBB.:1766///:98892779::::):;:><@@@@+=??666>>=?<99949<@C?B;;59>?;>><@>=599>@AA?ABAA>A@?@AAAA=@;>00+0@=?@?DD@::9>>>9A@=@A9,37733(377177777;%79355,257AA>><>9957/6:3------(--/7;9;3825555)522..5...6...9;88665222288;5556556)/////488/3
@ATNG8:00727:02493
GATGGTAGGCACTGCGCACACATCCCAGAAGATCAGGAACTCTAGAAGAATTCAGATTTTTAACACGAGAGTAAACGTAAAAAGAAGGTTTTACAAGACTCACGTTAACAATATTGCAGCAGTACGCACACAATCGAAGCGCAGTAAGGATGGCTAGTGTAACTAGCAAGAATACCACGAAAGCAAGAAAAAAGAAGTACGCTATTAACTATTAACGTACCTGTCTCTTCCGAAACGAATGAGTACACACTCTCATATGACACTACCATCGTTCTCCTTAAGTCT
+
899>:=?B=A5459?=;96=?>?BA<BBD@BBBC<<=;BHHDBBBC@@@<@<@@@@?CCC1B>AABBBCDCAAA;::;A@A@0=>9=.9::.5<<<BCBCBCC;:;<@CE@CCC>@?@@BBBCCCBBBCBBB@BBBB?BABBBDCB>C@B@@>@CCABBAA>@@AABB?BC?????BCBBB=A@?;988888%/959///@@BBB<A:>>>>;?=??BBB@CDBBBBB>A?ABC>CCC>AACCABBBCBAAAB;;;??BBC?>>BA>AAAAA9=>?8>8?>B??@
@ATNG8:00728:02471
GATGGTAGGCGAGAGTGAGACGCAGTACTCATTCGTTTCGGAAGAGACAGGTACGTTAATAGTTAATAGCGTACTTCTTTTTCTTGCTTTCGTGGTATTCTTGCTAGTTACACTAGCCATCCTTACTGCGCTTCGATTTGTGCGTACTGCTGCAATATTGTTAACGTGAGTCTTGTAAAACCTTCTTTTTACGTTTACTCTCGTGTTAAAAATCTGAATTCTTCTAGAGTTCCTGATCTTCTGGCGCTCTGTCACGTCTGCTACCATCGTTCTCCTTAAGTCT
+
@@@A?CAA?ACBCBCCCCCCCCCCBBBDDCBB@CCBB<BB@B@DCCBCBB?A?@@@=@>AA??<??CBBBCCCBB?BCCCC2BB?BBBB=BBCC?CCB@CC<>=>BBB@BAB?AA>>:>?@;@=AA??>>>A;@>87709<=?@@@@BBC>>:=:==E>@@<@=?>>>?A@=>:>?BBB5B;>:>ADDD/AA788-8<><<>=<<<4:;:;+9:::A;?;?@<???@>>><@=A@@@@A<??A=>>>>>@@AAA@@?==>@@AA<@>>>?=>=<=C=D=AA==
@ATNG8:00737:02496
GATGGTAGAGTATCATGTGTATCTCCAGAAGATCAGGAACTCTAGAAGAATTCAGATTTTTAACACGAGAGTAAACGTAAAAAGAAGGTTTTACAAGACTCACGTTAACAATATTGCAGCATACGCACACAATCGAAGCGCAGTAAGGATGGCTAGTGTAACTAGCAAGAATACCACGAAAGCAAGAAAAAGAAGTACGCTATTAACTATTAACGTACCTGTCTCTTCCGAAACGAATGAGTACGTGTGACGTACGTGAGCTACCATCGTTCTCCTTAAGTCT
+
956>8=BBBCCCC@@ABBBBBBCCC?BBC?CCBBBC@C?BBCCCCC@DD@C@DCB@@AAA2BAFCCCDDDCCCC>BBBDDDD1BC@C?BBB;BCC@BBBBBBCAB?B@BB?CCC>AABBBCCBBCCCBBBB?ACCB?BBCBBBBB?B?BCC?AACB@@@C@CCCB??=@F@CBB@BC87759@@?ABBBA2AA?A@AABAAAC=?>@CCC?B?BBBBA?A@@@?>>;A?BBB>B?@=?CDCCBBBAA>?@BBBBBB@@@@@???;???=>:>>@<A=D;?===
@ATNG8:00739:02487
GATGGTAGGCGAGAGTGAGACGCAGTACTCATTCGTTTCGGAAGAGACAGGTACGTTAATAGTTAATAGCGTACTTCTTTTTCTTGCTTTCGTGGTATTCTTGCTAGTTACACTAGCCATCCTTACTGCGCTTCGATTGTGTGCGTACTGCTGCAATATTGTTAACGTGAGTCTTGTAAAACCTTCTTTTTACGTTTACTCTCGTGTTAAAAATCTGAATTCTTCTAGAGTTCCTGATCTTCTGGTATACACACTCGCTCGCTACCATCGTTCTCCTTAAGTCT
+
BCCF@CBB?BCCCCCCDDDDAA@CCCCDDDCB?CCCC=CC?B?AACCCCC=BBCAB>B?BBBB?C?BBC@@@CBB?@AAAA2@B?BBBF>BBBB?BBB>BB<A@ADCC?AAA>@AA>9>>>9A;AAAA====;@A>>9>>A===>@@@@AA?@?@;@@>=AA<A9>>>AAA@@@<@????6@=A<A==;;,;;333)--3---=:9=;>AAA.???AA<A;AA<>>>A;;;<A:>>@@@?;?@B=A>>>@@@AADAA??AAAA<<:>BA@@;@AA=@<=8><==
@ATNG8:00742:02476
GATGGTAGCTCACGTACGTCACACGTACTCATTCGTTTCGGAAGAGACAGGTACGTTAATAGTTAATAGCGTACTTCTTTTTCTTGCTTTCGTGGTATTCTTGCTAGTTACACTAGCCATCCTTACTGCGCTTCGATTGTGTGCGTACTGCTGCAATATTGTTAACGTGAGTCTTGTAAAACCTTCTTTTTACGTTTACTCTCGTGTTAAAAATCTGAATTCTTCTAGAGTTCCTGATCTTCTGGAGATACACATGATACTCTACCATCGTTCTCCTTAAGTCT
+
:69>9CBCCCCBBBBCBBADECCAABBCCCBB?CCCC>CC@D?BBCCCBB?BCC??=??BBEC?A;@@AAAACBB>?????2@B>BBBC=A@BB?BBB>BB;>=ADBB?AABBBA>>9>>>:>9>??>>>>>;AA>>:>>>>===@?>>>A<><@;<><=?@;>:?AAAAAA??:>>@GD5A<?::::::)9>666.669///<67:5;;;;.9>??@<A=>>:=>>A;;;<@=@AAA>>:>>C=>?>BBBB>>>>B@@>>>@@@<???@A=AAA<A:=:=@>>
@ATNG8:00754:02511
GATGGTAGCACGACACGACGATGTGTACTCATTCGTTTCGGAAGAGACAGGTACGTTAATAGTTAATAGCGTACTTCTTTTTCTTGCTTTCGTGGTATTCTTGCTAGTTACACTAGCCATCCTTACTGCGCTTCGATTGTGTGCGTACTGCTGCAATATTGTTAACGTGAGTCTTGTAAAACCTTCTTTTTACGTTTACTCTCGTGTTAAAAATCTGAATTCTTCTAGAGTTCCTGATCTTCTGGTCTACTACACTGTACTCTACCATCGTTCTCCTTAATTCT
+
444<8=BBBCCA;@BBCBB969@@CCCCCDBC@BCBB>CC?C@BBBCCBB?BBB@@>@?BBBC@D?:;9CBBA??=<<;7=)?C?BB@A8;00/4;667<@>??ABA@=A???BBCB<@AA=D<?>>>=>>C=B>>>8::=>==@@@@@@@>===<<<<;??;?<>>=@@?BBB=@@@AA6A:>9;;:::):=:;:3:??>>>A==<8<<;<.=>>>@<@=@@<@@@A@@@<@<???@@A:>>><>B@@@?AAAAAAAAAAAC@@<???==9=?>;A888:=AA
@ATNG8:00762:02484
GATGGTAGCGCACACATAGTACAGTACTCATTCGTTTCGGAAGAGACAGGTACGTTAATAGTTAATAGCGTACTTCTTTTTCTTGCTTTCGTGGTATTCTTGCTAGTTACACTAGCCATCCTTACTGCGCTTCGATTGTGTGCGTACTGCTGCAATATTGTTAACGTGAGTCTTGTAAAACCTTCTTTTTACGTTTACTCTCGTGTTAAAAATCTGAATTCTTCTAGAGTTCCTGATCTTCTGGACGACGCGCACTGACACTACCATCGTTCTCCTTAAGTCT
+
B>CD;===AAACBCAABBCCBBA;;9?>?@B=??@D>EE?B?;;;@@@C?BAAACAC?BB;;:;ACDCEB;<;@=;;;;;*9=:>BCD?CDCC@GBC?BD7;;@@@@=AAABBCCC;99B?B@CCCCGAAA@CDAA8;<BBBBBAA@CDBA@@B@;9:@AA>A;;:;99?@>@259999&5;@=CCDED1@@@@A.:;@@ABB;;;=@@@>,>>:::@C@CB@ECCB@@@=@=;;:A@@4:;;5;A;;;BCA@@A@ACCCBBBA=@@;;;=A@@=@=@>AAA@
@ATNG8:00715:02548
GATGGTAGAGAGACTGTAGCGCACCCAGAAGATCAGGAACTCTAGAAGAATTCAGATTTTTAACACGAGAGTAAACGTAAAAAGAAGGTTTTACAAGACTCACGTTAACAATATTGCAGCAGTACGCACACAATCGAAGCGCAGTAAGGATGGCTAGTGTAACTAGCAAGAATACCACGAAAGCAAGAAAAAAGAAGTACGCTATTAACTATTAACGTACCTGTCTCTTCCGAAACGAATGGTACCTCTCAGACGCTCGTCCTACCATCGTTCTCCTTAAGTCT
+
599=9=BBCCJCCCBCCGIFCCCCF=BCCGDBBBAA>@>ABBABBE@DD?B?CBBBADDD3C>ABBAAABBBCC>BBBBBBB2CB?B@CCC<CHKIKBAADCB;;6;=AA;@@B8;;CBCDCCDFCCCBBBC@CBCC?BACCCCBB?B?C@@>@CC@@@BB@FCBBBC>??<?B?:>?999,7;78778899%9@;?998?>@==:>=BB??<?<>>BDD@DBBCBAA=A=?@C>AAB???;?A@=ABBBCCCAAABBC@?<???<>=>>>=>=96<6;766//
@ATNG8:00727:02548
GATGGTAGATATATGCACGCTCTACCAGTAGATCAGGAACTCTAGAAGAATTCAGATTTTTAACACGAGAGTAAACGTAAAAAGAAGGTTTTACAAGACTCACGTTAACAATATTGCAGCAGTACGCACACAATCGAAGCGCAGTAAGGATGGCTAGTGTAACTAGCAAGAATACCACGAAAGCAAGAAAAAGAAGTACGCTATTAACTATTAACGTACCTGTCTCTTCCGAAACGAATGAGTACTGTATCTATGTGTGCGCTACCATCGTTCTCCTTAAGTCT
+
999@;@>CDDDCAABCCCBA@@BBB>BFCCBCCB??<@=A@A:;8=9BB>B?BAAAAAAA3A?BAAADCCABBD>?>@BAAA5BC@C?CBB9CBB?BCCCCCCBA<?<;;5;;A;@ACBCBCCCGCCCCECC?@@;;6;ABBBBCB?C@C@A?@CCCBCAA?ABBCBB>BB@CBB<??@@@;?>=;::9::(9B<AABBB????;>;>@@@=A<;;ABB?BBBCBCB?B@BCB<B::5:@@???B??>BBBBBAAADBBBAAB9997AAAA<AAA3838:??>>
@ATNG8:00735:02555
GATGGTAGTGATACAGATCAGACACCAGAAGATCAGGAACTCTAGAAGAATTCAGATTTTTAACACGAGAGTAAACGTAAAAAGAAGGTTTACAAGACTCACGTTAACAATATTGCAGCAGTACGCACACAATCGAAGCGCAGTAAGGATGGCTAGTGTAACTAGCAAGAATACCACGAAAGCAAGAAAAAGAAGTACGCTATTAACTATTAACGTACCTGTCTCTTCCGAAACGAATGAGTACCTCTCAGACGCTCGTCCTACCATCGTTCTCCTTAAGTCT
+
CCBB>BBBBCCBBCDDCBBBCCCCC?CBA?BCCBBA?B?BABACBA=?A>A>BBBBBBBB1B@CDBABCACCBB<B?@ABBB0@A=@5;;09@B<@BBBCCC@@?A@CC?BBD?BBAABDBCCCCCCDCCC?CCCC?BBCBAA@@<A@CCC?BCDBBAAC?AAAAAA?AA>@@B>@@?@@8@@@<@@@AA2AC?C988CAAAD7>=??<<9<8<=A??<??@@BBB@C?CCC>CAA>ACBBBCC?CCCAAA@@CBAA@@A<@>><>AB@A>@??9?;?:?>>>
@ATNG8:00737:02525
GATGGTAGTGTGTCTCTGAGAGTAGTACTCATTCGTTTCGGAAGAGACAGGTACGTTAATAGTTAATAGCGTACTTCTTTTTCTTGCTTTCGTGGTATTCTTGCTAGTTACACTAGCCATCCTTACTGCGCTTCGATTGTGTGCGTACTGCTGCAATATTGTTAACGTGAGTCTTGTAAAACCTTCTTTTTACGTTTACTCTCGTGTTAAAAATCTGAATTCTTCTAGAGTTCCTGATCTTCTGGGATGTGTGCGCAGTGCCTACCATCGTTCTCCTTAAGTCT
+
444<044449455555<>?<<<<;94444444.4333(48.4.4445>??:?;;9949;:;9?;@;9;5555555.5;;;;(55.45@<4=@>>:@;@;@@=@@??>==AA?<<<0/)//:5;,/6>>;;;=9=5555695AB@;;99>>@999:5:;;7=8.4244499===>666<@@05.5655555$59555)59;99;;999.5555$555<<9=:>=8=;;;;;=9>9==>CCB:><<<3<000>=><595655979995::::;8>>>:>9=9=<<<
@ATNG8:00751:02520
GATGGTAGCTCACGTACGTCACACGTACTCATTCGTTTCGGAAGAGACAGGTACGTTAATAGTTAATAGCGTACTTCTTTTTCTTGCTTTCGTGGTATTCTTGCTAGTTACACTAGCCATCCTTACTGCGCTTCGATTGTGTGCGTACTGCTGCAATATTGTTAACGTGAGTCTTGTAAAACCTTCTTTTTACGTTTACTCTCGTGTTAAAAATCTTGAATTCTTCTAGAGTTCCTGATCTTCTGGAGATACACATTGATACTCTACCATCGTTCTCCTTAAGTCT
+
@ABB@BBCBB<<<::@6555=@@ABBBBBC;;:<BDD>BB?B@BDDBBCB?BBBBB@C>@@BA?B?BBBFCBA@?;::999$3>6<=;=5=CCD@BBB4::;??@A?@=B>>?AA;;7;AA>E=;;;?;;;A<=<;;188>===@???@>>:::8)////55/8;:<>><:=89488?CD2=8=08/9::*667<<+//78878<9<6<AA@.===79:*/*//4:999;;;=A=???A>=6<887:9///;;9<=8<>=<<=<>>;59<9996;<806167=/--
@ATNG8:00759:02525
GATGGTAGTATAGAGCTCTACATAGTACTCATTCGTTTCGGAAGAGACAGGTACGTTAATAGTTAATAGCGTACTTCTTTTTCTTGCTTTCGTGGTATTCTTGCTAGTTACACTGCCATTCTTACTGCGCTTCGATTGTGTGCGTACTGCTGCAATATTGTTAACGTGAGTCTTGTAAAACCTTCTTTTTACGTTTACTCTCGTGTTAAAAAATCTGAATTCTTCTAGAGTTCCTGATCTTCTGGGTGCGCTACAGTCTCTCTACCATCGTTCTCCTTAAGTCT
+
BCBB?BBCCCCBBBCCDCCCCBBCCCCBCCBB?BCCC=BB?B?ABCBBBA?BBBA@>A>B@AA>B>AABBBBBBB?BBBBB2A==BADC9>AAB?BAA>BC=@B>A>=8<@DAA?A;?>;>A:>>=>@>>>;AAAA;>=====>>>A==>?>??;???9==9>;AAAA=>>AA9=97971:<A<?>CCC/>?@AA:?;;;CB===A8====='==>><2<9;=7;AA>>>?8:5:///995:<?>6=====?>>>@>>>@BBABA=B::;B=AAA<@<?<@8:;
@ATNG8:00760:02542
GATGGTAGAGAGGGCTCTCTCATCGTACTCATTCGTTTCGGAAGAGACAGGTACGTTAATAGTTAATAGCGTACTTCTTTTTGTTGCTTTCGTGGTATTCTTGCTAGTTACACTAGCCATCCTTACTGCGCTTCGATTGTGTGCGTACTGCTGCAATATTGTTAACGTGAGTCTTGTAAAACCTTCTTTTTACGTTTACTCTCGTGTTAAAAATCTGAATTCTTCTAGAGTTCCTGATCTTCTGGCGCTCTGTCACGTCTGCTACCATCGTTCTCCTTAAGTCT
+
;55=8<ACCCDDD>CAAACCECCBBBBBBB@@?@CDD>CCACABBBDDCB@BCAAA@C@CCCC>A>@@?BBBBA@>ACDDD1???CCBA;@BAC?BCC?B@:;;;=00*/9:9;?BB?@@@<@>?>>=;879:>@@@<@@AA=>>>>>AAAA:::8;;;:?@7;7;B?@????D188;;;/;;A5;;===+=D:::1666///9;8;6;=<=/<867=3:3:<6=>??>>>=B<@@@9:9,//<799=>==;;;=;;;>==@?8938AA?@=@==8=8=:????
@ATNG8:00760:02548
GATGGTAGAGAGAGCTCTCTCATCGTACTCATTCGTTTCGGAAGAGACAGGTACGTTAATAGTTAATAGCGTACTTCTTTTTTCTTGCTTTCGTGGTATTCTTGCTAGTTACACTAGCCATCCTTACTGCGCTTCGATTGTGTGCGTACTGCTGCAATATTGTTAACGTGAGTCTTGTAAAACCTTCTTTTTACGTTTACTCTCGTGTTAAAAATCTGAATTCTTCTAGAGTTCCTGATCTTCTGGTGTCGTCTATCATGTACTACCATCGTTCTCCTTAAGTCT
+
;69A9BCCCDBBBCCBBFCCCCCCCCCCCCBB@BBBB>CC@C?BABBBCD?BBCBA?B????B@B?AABBBABA?<777777#8>3?7795:AAD>AAB?AA<>>?ACC?BABAAAAA;===;A;AA?>===>;A???8<=?<<<=>AAAAA;;;@9;<=<@@<@<A@@@???AA9?8897198;7;<<;;.:=6650688///=88=<@@@@/@@@@B<@=>>:=AAA;<;=@<>>AAAA6<<D=<<<>A?<;;?AAAAAA>><<8=>><<:<>>9>9>:>>>F
@ATNG8:00770:01921
GATGGTAGCACACGAGATCTCATCGTACTCATTCGTTTCGGAAGAGACAGGTACGTTAATAGTTAATAGCGTACTTCTTTTTCTTGCTTTCGTGGTATTCTTGCTAGTTACACTAGCCATCCTTACTGCGCTTCGATTGTGTGCGTACTGCTGCAATATTGTTAACGTGAGTCTTGTAAAACCTTCTTTTTACGTTTACTCTCGTGTTAAAAATCTGAATTCTTCTAGAGTTCCTGATCTTCTGGCGCTCTGTCACGTCTGCTACCATCGTTCTCCTTAAGTCT
+
@@AC?BBABBA@ACBBBCCAAAC>BCABACA@<@BBB=BBAC@AA@BBBB>AAA;;8;<@@CC?C?CCCBBA@AB=ABDFE2?>;?A@@8ADDE?BBB?CC<?=CCA@>ABBABBA?;A<>:>=DF??@;;67:<66*//77888;;;====:;:7=<>;??<@:==AAAAA<=155768(5.7152525$25555-56889::7::3:::9'5777=9>7;<;ABB=>;>:>;@@@;;@-//:666:;===>=<///=7;;>@A=AA@;;5;>>1838:?A@>
@ATNG8:00772:01929
GATGGTAGTGTCATATGAGAGTGTGTACTCATTCGTTTCGGAAGAGACAGGTACGTTAATAGTTAATAGCGTACTTCTTTTTCTTGCTTTCGTGGTATTCTTGCTAGTTACACTAGCCATCCTTACTGCGCTTCGATTGTGTGCGTACTGCTGCAATATTGTTAACGTGAGTCTTGTAAAACCTTCTTTTTACGTTTACTCTCGTGTTAAAAATCTGAATTCTTCTAGAGTTCCTGATCTTCTGGGTCTCTCTCTCACGCACTATCGTTCTCCTTAAGTCT
+
///?:=ACBCDCBCBBBBAABBBB@AAA@@::7;AAA=BC@C@CCCCCCC@BBBCC@C@BBBC@C@BBBCBBCCC<@@?@?0@C>AACC=CCCC@BBC@CC9;;BBBB@BDFDDCCC@CCC?BACEBC@AAFACCCD?@@CBBBBBDCCCC@@@B@CCB@CD@D?B@@ABBBAA=@;;;;.;=@=?@@@@0@BAAB=BAAABBBAAA@CDFG5BBBCC@C@CC@CCCCCCA?B@BABCCC@BBCE>BBBCCCCCCCCCCBBBCCCCDD@BBB?C?B@CBAA
@ATNG8:00772:01952
GATGGTAGGCGTGTGAGAGTCTGCCCAGAAGATCAGGAACTCTAGAAGAATTCAGACTTTTAACACGAGAGTAAACGTAAAAAGAAGGTTTTAACAAGACTCACGTTAACAATATTGCAGCAGTACGCACACAATCGAAGCGCAGTAAAGGATGGCTAGTGTAACTAGCAAGAATACCACGAAAGCAAGAAAAAGAAGTAACGACTATTAACTATTAACGTACCTGTCCCTTCCGAAACGAATGAGTACGTGTGCGACGTGTCTCCTACCATCGTTCTCCTTAAGTCT
+
@;?B?CBB?CBBBDDBBBEBBBBBA6=CCADCBBBD>B>BBCCBBB@BE@C?BBAAB?CA3949>==?@@?@BC>BBBBGDD2AA?B=@BA+93::37;762;89>:@<>?:;;;3;788=B???@;::>A@A==<<>5885=@A;::3:6=<A>A=886@@@;>>AABB?BB@@??<<<888)257/2:===.55.5//(/9:;>>>==9=///6:77////176637.96@5988+//757982225689558>>>>>?B<>>9?>;7;///616==7?<><>A>>
@ATNG8:00772:01955
GATGGTAGGTGCACATGAGTGTATCCAGAAGATCAGGAACTCTAGAAGAATTCAGATTTTTAACACGAGAGTAAACGTAAAAAGAAGGTTTTACAAGACTCACGTTAACAATATTGCAGCAGTACGCACACAATCGAAGCGCAGTAAGGATGGCTAGTGTAACTAGCAAGAATACCACGAAAGCAAGAAAAAGAAGTACGCTATTAACTATTAACGTACCTGTCTCTTCCGAAACGAATGAGTACTATGTAGAGCTCTATACTAATCGTTCTCCTTAAGTCT
+
;66B:BBC@BBBBBBCCCCCCBBAD@CDD?BAAABA=A>AAABBBB>AB?C?CBDBBBBB5CFCDCCECCCCCJ?CBBBCCC5CC@C@DDD;CBB?CCCCBBBBB?B?BB=??B?BBBBCCCBBBEEEBBBA<@A@?4;:AAABCB?C@D@@?@CCCCBCC@BBBBBD?BB?@@@398887)9::3:AAAB3AD@B9:9B??CB;>;>BA@:=:=;BACFBBBBB;;7;<@AA=B@@=;;:BBCEDAABBCCBBAAACBBA@AD?A==@<>>@00-0;@=>A
@ATNG8:00785:01934
GATGGTAGTGATACAGATCAGACACCAGAAGTCAGGAACTCTAGAAGAATTCAGATTTTTAACACGAGAGTAAACGTAAAAAGAAGGTTTTACAAGACTCACGTTAACAATATTGCAGCAGTACGCACACAATCGAAGCGCAGTAAGGATGGCTAGTGTAACTAGCAAGAATACCACGAAAGCAAGAAAAAGAAGTACGCTATTAACTATTAACGTACCTGTCTCTTCCGAAACGAATGAGTACGTGTGCGACGTGTCTCCTACCATCGTTCTCCTTAAGTCT
+
@;BB?CCCCBBBBCCCCCCCCCCBB?BBC@CBBCC@C@CABAABB?BB?B@BBBBBBBB3B?BBACCCCBBBC9?;==><>,?C?@<@ED5;;@=BBC==?AAA<A;@@<@@@<=<=>>===@@>>>?>=><AA>=<>??A???@<@<>??<@?>@=>>>:>?>?@B=?@<@@>6;;:::/:>>:>?BCB/;<8;BAAAAAAD<A<@>>=<@<??@??<AAAB=<<6:7:AA:@@@<778>??????===>A???AA???<AAA=A@??A=A@A:?9>:@A@@
@ATNG8:00793:01924
GATGGTAGGACGAGCGTCTGAGAGGTACTCATTCGTTTTCGGAAGAGACAGGTACGTTAATAGTTAATAGCGTACTTCTTTTTCTTGCTTTCGTGGTATTCTTGCTAGTTACACTAGCCATCCTTACTGCGCTTCGATTGTGTGCGTACTGCTGCAATATTGTTAACGTGAGTCTTGTAAAACCTTCTTTTTACGTTTACTCTCGTGTTAAAAATCTGAATTCTTCTAGAGTTCCTGATCTTCTGGATACACTCATGTGCACCTTACCATCGTTCTTCCTTAAGTCT
+
>999.4447:999544444444<>:666<<<<494444&483939;99955.5999A4916@@A:C>ABCCDCCCA=99:9:'9;6?>;90=49516<A:@D@BBABBC;;ABAA@BC=@AB@C<CA:;;><=;00/0;A9<;>;;;@;;;@<;9868//+/;3:6;;??;?CAA455;;>0;;G;CDDDD199BAB;::9599>555.5555$5;955.5.5:7;;;4444.4388554;5895159<<;;;;>6/0////)/177277:89344.47<5:7:>;?
@ATNG8:00793:01934
GATGGTAGCATCATCATATCTCACCAGAAGATCAGGAACTCTAGAAGAATTCTGATTTTTAACACGAGAGTAAACGTAAAAAGAAGGTTTTACAAGACTCACGTTAACAATATTGCAGCAGTACGCACACAATCGAAGCGCAGTAAGGATGGCTAGTGTAACTAGCAAGAATACCACGAAAGCAAGAAAAAGAAGTACGCTATTAACTATTAACGTACCTGTCTCTTCCGAAACGATGAGTACTATAGACTATCTGAGACTACCATCGAGGTTGTAAAGTCT
+
@<BB?BCBABCDCCCCCCBCBBBD@CBB?BDBBBD?B?CBBBAAB>BB?B?CCEBBBBB+@>BBBBBCBBBBF<A@?????.>A=A;AAA/3283885859=;=:><A@<@@B7;;;<;@@@@@@>>?@>@=B@=;:=??A???A=D=CAA:?>@@@A@?<A@AA>>:>@>@@@:=>;;:39==8=>===/88/6>>>CCB?>:<9@@//-/6:;@?C<AAAAA@@:>:=AA:8888==>>?=;;;@A@@@@B???>?>>>>><>>>;;A;C7<<>A:@@AA
@ATNG8:00798:01969
GATGGTAGCGAGCGAGTGTGTATACCAGAAGATCAGGAACTCTAGAAGAATTCAGATTTTTAACACGAGAGTAAACGTAAAAAGAAGGTTTTACAAGACTCACGTTAACAATATTGCAGCAGTACGCACACAATCGAAGCGCAGTAAGGATGGCTAGTGTAACTAGCAAGAATACCACGAAAGCAAGAAAAAGAAGTACGCTATTAACTATTAACGTACCTGTCTCTTCCGAAACGAATGAGTACTATGTAGAGCTCTATACTACCATCGTTCTCCTTAAGTCT
+
445=055::::566;;=>>CCCDDC?AAF?CBCBBB?B<@@BAABC?BC8939?AABCCC1C@CBBCCBBBCEE>B@;;;;;*;A=@5;;;-;CC@CGBCC;;<E@C@CE?;::@;;8BCCABCBBCCBBBCABBBC=@@AAB>@@?B>A;;6;BBABBCC@BB@@@A>A@=A??9==999,99919??@@2==;:///@?ABB?B@AA=?<A58;BCAAECB@@;;5;5:?B8@BB?A@?>?AABAB@?99999@@ABBBB??;7;;>;;7;@>;?7:5;;;;
@ATNG8:00799:01948
GATGGTAGCGCACACATAGATACAGTACTCATTCGTTTCGGAAGAGACAGGTACGTTAATAGTTAATAGCGTAACTTCATTTTTCTTGCTTTCGTGGTATTCTTGCTAGTTACACTAGCCATCCTTACTGCGCTTCTATTGTGTGCGTACTGCTGCAATATTGTTAACGTGTGTCTTGTAAAACCTTCTTTTTACGTTTACTCTCGTGTTAAAAATCTGAATTCTTCTAGAGTTCCTGATCTTCTGGGTGTATCAGCGAGTATCTACCATCGTTCTCCTTAAGTCT
+
?>CCABCCCC;;;>696@A:999955544444.4444)4>.5.555955545555;7;74444.545445444.4:.444999$44.489904444.59:599.55;:55.5;;;;<;;169>=A6:9:9;99@2995525995;995555554444.59;6<=8<8;:::959@A?BCDCC5;4:99999:':?;;;00000000//<9=>>>(:5555.54;;9;;;;;::5:5??@AA@?@@@@:@;;;AA@BBBCBBBBCAAA>000==8==@;A=A>AA@@
@ATNG8:00802:01954
GATGGTAGACATATCGTACTCTCTGTACTCATTCGTTTCGGAAGAGACAGGTACGTTAATAGTTAATAGACTTACTTTCTTTTTCTTGCTTTCGTGGTATTCTTGCTAGTTACACTAGCCATCCTTACTGCGCTTCGATTGTGTGCGTACTGCTGCAATATTGTTAACGTGAGTCTTGTAAAACCTTCTTTTTACGTTTACTCTCGTGTTAAAAATCTGAATTCTTCTAGAGTTCCTGATCTTCTGGTATACACACTCTCGCTACCATCGTTCTCCTTAAGTCT
+
CDAA?@CCBAB@@;;9@@BCCBBBBBBBBBBA>A;;;0;=8=;AC8:8AA>?ABBB?B???>@6>6:@933=,7333(3>9=9.87/5<:9.800/6:<<;BB?@@BCCB@BBBBBECB?A@A@C?B?>?B>>>@C>???BBBBBBBBABCCC@??@<@@A;@@<B;@@@B@@@@C=A;;;;/;5;5;=@@@/@A@@@:@@@@@?>=;;5;AAA/@==>@=B;??=@@@====;?=@AA@BC7;;==@::;=A>>>@AC@@@?::4::;=>8=>>8=9<:?=>>
@ATNG8:00766:01975
GATGGTAGCTCTGCTCTGACTCTCGTACTCATTCGTTTCGGAAGAGACAGGTACGTTAATAGTTAATAGCGTACTTCTTTTTCTTGCTTTCGTGGTATTCTTGCTAGTTACACTAGCCATCCTTACTGCGCTTCGATTGTGTGCGTACTGCTGCAATATTGTTAACGTGAGTCTTGTAAAACCTTCTTTTTACGTTTACTCTCGTGTTAAAAATCTGAATTCTTCTAGAGTTCCTGATCTTCTGCGCTCTGTCACGTTGCTACCATCGTTCTCCTTAAGTCT
+
>:@C@CCBB=CDA@@BBCCHCCCDCBBBAA;;5;@>;5<C?C@BCDBBBH@BBCCB=A?@CBB?GACAAAC;69D@BBBCB5BC@CCCJ=BA;;6;CB>AA8;;AAAB?BCB@@@BC?BBB<@=A@A@A:;:;>@@A<AAAA@BBCC@AABABCC@BAA?AA?B<@@;;;BBBB9:;@@@3@5;5::;9;(;B@AB=@@A@???9698@<@B1@@BBB?B>BB>AA@@@?A?C>ABABBC>@;;;CBBBCBABBBAA<@@@@C7;;AAA>BBB@BAC@CDCC
@ATNG8:00767:01976
GATGGTAGCGCGACGAGCGTAGCCCAGAAGATCAGGAACTCTAGAAGAATTCAGATTTTTAACACGAGAGTAAACGTAAAAAGAAGGTTTTACAAGACTCACGTTAACAATATTGCAGCAGTACGCTCACAATCGAAGCGCAGTAAAGGATGGCTAGTGTAACTAGCAAGAATACCACGAAAGCAAGAAAAAGAAGTACGCTATTAACTATTAACGTACCTGTCTCTTCCGAAACGAATGAGTACTATGTAGAGCTCTATACTACCATCGTTCTCCTTAAGTCT
+
ABBD@CCBCCCCCCCDCCCCCCCD>AAA@CCCCDD?B?BBBBBBB?BB?B@BAA<;;;;.;:@ABBBBCCCCD>CBBBBAA1872949993<>@<@>??AAD?=7=:AF;A;;5;;CAA@>><<>AAA>>>9>?;;7;>=A==655159<AA<@>@@AA>>:>@@@?A;A@:A@@6:;565(88818>>>>/==:=?@?AA@@@;A;>>>@;?:>>A>>9>>AA<;;:>=@>>7@B@:>=>@>>>>==@@@AB==>?>>>A???A=AAAAA9>@A<A7;6:===
@ATNG8:00772:01997
GATGGTAGACATATCGTACTCTCTGTACTCATTCGTTTCGGAAGAGACAGGTACGTTAATAGTTAATAGCGTACTTCTTTTTCTTGCTTTCGTGGTATTCTTGCTAGTTACACTAGCCATCCTTACTGCGCTTCGATTGTGTGCGTACTGCTGCAATTTTGTTAACGTGAGTCTTGTAAAACCTTCTTTTTACGTTTACTCTCGTGTTAAAAATCTGAATTCTTCTAGAGTTCCTGATCTTCTGGGTGCGCTACAGTCTCTATACATCGTTCTCCTTAAGTCT
+
:;;B:CCBCCCCCBCCCDCIGCCBBBCCCCBB?BBCE>BB?C@AAAAB??<?C???>B>ABCD@C?AAABCBBA@=>?<<<+8838222'287828=;;?@0//883505>AAA@@?<>>>;><>A@>>;;69==<=,//77==?@AA>>>888:1898)8<:>;???A;;AAC5<;AAA3A=@=B@FDE5CFCCC;;;CBB@@@A@?BEFE3CBBBE?C?BB?CBBBBBB?A?A@==9820;?>700/66;>CB;;;;;;AAB>>>B>><>??>E=A7;;;;
@ATNG8:00811:01990
GATGGTAGAGTACAGTGTAGTAGACCAGAAGATCAGGAACTCTAGAAGAATTCAGATTTTTAACACGAGAGTAAACGTAAAAAGAAGGTTTTACAAGACTCACGTTAACAATATTGCAGCAGTACGCACACAATCGAAGCGCAGTAAGGATGGCTAGTGTAACTAGCAAGAATACCACGAAAGCAAGAAAAAGAAGTACGCTATTAACTATTAACGTACCTGTCTCTTCCGAAACGAATGAGTACACACTCTCATATGACACTACCATCGTTCTCCTTAAGTCT
+
;@@C@BBCCCCCABBEECDCCCDCC@CBB?CCCCAA>A>@ADABAA?CC?C?@@@@ACCB3@<ABBBABBBBBB<BBBBBBB3AA?A?BBB<BIIABBBCFEDCB?B?CD@CBB<@@BBBBCCCCDBBBCCC?BBAA?ABBBCBBB=B?@@@>BBCCCAAA?ACCAAA>BB?BBB?AAA@@;A@@<@@@@@2@C?B766AABAA:A<AA??;?<@@CCC?BCBA@??:?<?BC>BBB?BBACDCAACCCBABBBC<<@CAABAAA?CBBBC=??B?B?B?B878
@ATNG8:00812:01981
GATGGTAGTAGTACACTAGTCATACCAGAAGATCAGGAACTCTAGAAGAATTCAGATTTTTAACACGAGAGTAAACGTAAAAAGAAGGTTTTACAAGACTCACGTTAACAATATTGCAGCAGTACGCACACAATCGAAGCGCAGTAAGGATGGCTAGTGTAACTAGCAAGAATATCACGAAAGCAAGAAAAGAAGTACGCTATTAACTATTAACGTACCTGTCTCTTCCGAAACGAATGAGTACTTGTGACGTACGTGAGCTACCATCGTTCTCCTTAAGTCT
+
556?9<<BBBB=<;@CCCDBBA<9:<@?<:<@AB;;69:CCCC?CD;>>?C;;:CCBACB1968?AAABAA??=6==<9494$4:.5.5>@4@@@:>><A>>>>@:><99095;.55@?>>>??@A?;::;:::;9949?@ACBAA5;6;?=8>??@AA??<?AAABC?BB????CBBABB<@@@>@@@@8@A>BBDCCBAA@>B>BCAA@C>AA@@@<@A@==??;?9>??:B@?8;;;00//>,/8???897===6665558388899299;,/,/6;9//
@ATNG8:00764:02032
GATGGTAGCATCATGCATATCTCACCAGAAGATCAGGAACTCTAGAAGAATTCAGATTTTTAACACGAGAGTAAACGTAAAAAGAAGGTTTTACAAGACTCACGTTAACAATTTTGCAGCAGTACGCACACAATCGAAGCGCAGTAAGGATGGCTAGTGTAACTAGCAAGAATACCACGAAAGCAAGAAAAAGAAGTACGCTATTAACTATTAACGTACCTGTCTCTTCCGAAACGAATGAGTACAGAGAGTACGATATGTCTACCATCGTTCTCCTTAAGTCT
+
@BCC@CCBBBDCCCBBBBDDDCCBC=BBD@CCCCCB?B@CBBAABB?BA?B@ABBBBBBB1B?BBBACCAACCC>AAAAAAB2AB?C?CCC;CCC>ABABCCCCB@B@CC@CDD9??@CBCCCCCCCCCCBB>AC@@<ABAACBCB?B@CBB@BBCCCDAB?CCCBBB??>9?AA;@@:::,8<<;9999:(8@<CAAABC@??7;7;AAB7;7;ABBB@CBBBCCC?@=999.9::5:BBECCCCCBBBBBAAACCCCCCCCA>;@@@?A:>>>;<5<;>888
@ATNG8:00768:02039
GATGGTAGCTCACGTACGTCACACGTACTCATTCGTTTCGGAAGAGACAGGTACGTTAATAGTTAATAGCGTACTTCTTTTTCTTGCTTTCGTGGTATTCTTGCTAGTTACACTAGCCATCCTTACTGCGCTTCGATTGTGTGCGTACTGCTGCAATATTGTTAACGTGAGTCTTGTAAAAACCTTCTTTTTTACGTTTTACTCTCGTGTTAAAAATCTGAATTCTTCTAGAGTTCCTGATCTTTCTGGTGTATCAGCGAGTATCTACATCGTTCTCCTTAAGTCT
+
;59A?BCBBBEC@A@C96:BDAAABAABBBAA=ABBB<BD?B@BBBBCBB?BD@@@@B?BBCB?B?CDCCBBBBD<98888(9A;?:9:29AAC@CBC?@@0:9>=79/7;;;@A8818;;5;<A@@@@?>><>???4::<<<<==AB:;;898?;==>;>?;>;>==@@>A66-/-6888'-(-(-22222&266666'--3---665:08785$255565:0556:::6555).).855353).-622--/9;;66:?>>=<==;?::;6717:7070606766
@ATNG8:00782:02069
GATGGTAGCGCGACGAGCGTAGACCCAGAAGATCAGGAACTCTAGAAGAATTCAGATTTTTAACACGAGAGTAAACGTAAAAAGAAGGTTTTACAAGACTCACGTTAACAATATTGCAGCAGTACGCACACAATCGAAGCGCAGTAAGGATGGCTAGTGTAACTAGCAAGAATACCACGAAAGCAAGAAAAAGAAGTACGCTATTAACTATTAACGTACCTGTCTCTTCCGAAACGAATGAGTACGTGTGCGACGTGTCTCCTACCATCGTTCTCCTTAAGTCT
+
<A@@>;>B>BB@@@;:9A@BCBBAB>ACC@CDCABB>B?CCCBBBB?BA:><>@ACCCCC2C?CCC@@AADBBC<>>ABEGE5BB@C@CCC;AAGACCCCCBBBB?B@BC?CCD?BBB?@ACCCFECCBBCC@C????A?@?AAAB?B?B@@<@B@@@DBB?BCCBBB?BB@CBB>A@???8><<<99:::(9A?A===@@@@C7;7;@BB7;7;ACCC?CCCCDBB>@>@@?9A9999BCBBBBCBB???AA??;=>=<<8<<:4999782877171;8>??>
@ATNG8:00783:02058
GATGGTAGCAGACGTGACAGAGCGCCAGAAGATCAGGAACTCTAGAAGAATTCAGATTTTTAACACGAGAGTAAACGTAAAAAGAAGGTTTTACAAGACTCACGTTAACAATATTGCAGCAGTACGCACACAATCGAAGCGCAGTAAGGATGGCTAGTGTAACTAGCAAGAATACCACGAAAGCAAGAAAAAGAAGTACGCTATTAACTATTAACGTACCTGTCTCTTCCGAAACGAATGAGTACGATGAGAGAGCTCTCTCTACCATCGTTCTCCTTAAGTCT
+
@<BC;CBCCBBBFBBBBCCCDCABB>AAA?ACBBAB>A?BBBBBBB?BC>A=@@@==<==,=9?A@ABBBA@@@8<9;;@A@,AC=A5;;;*9AB=B<;<CCCHD?B?BD@@@@@CBBBCBBBBBBAFC@@@=A?;;6;@@@BBBC?C@B@@=@BA@ABDB?BBBBBB?BD@@?>?BBBDC:@9929=>>=.=@?A=>=?@@??<?;?>??8=:=@CBEAEA@@@;:29=>>@9AAB?CBBBBBBBBBABBCCBBA>@@@>>>>>9==>>A>ABB<;7:;??>>
@ATNG8:00793:02058
GATGGTAGCTCGCTGATGATATCTCCAGAAGATCAGGAACTCTAGAAGAATTCAGATTTTTAACACGAGAGTAAACGTAAAAAGAAGGTTTTACAAGACTCACGTTAACAATATTGCAGCAGTACGCACACAATCGAAGCGCAGTAAAGATGGCTAGTGTAACTAGCAAGAAATACCACGAAAAGCAAGAAAAAAGAAGTACGCTATTAACTATTAACGTACCTGTCTCTTCCGAAAACGATGAGTACTATAGACTATCTGAGACTACCATCGTTCTCCTTAAGTCT
+
;5??8@DCBACC@B=BDAAACBACC@B:;9;@AABB=A=A;::>==9>B8?8??=>>DED1C<@ABDCA>?:9:,:@AAABA1595:.555&5=>?DCAA?AA9;6;=@?;@?@7:>BB@@@BBAAACDCDF?@@BB?BBBA;;:99.;;;<=AA@?;;;@=@>@=00+///(///5<<8999+9@@=ABCCCB'::56//.9.55;78482552:2:8B@@<@=<CBCB=@<999:-:998?>??@778@@@B>>=BCCCBBBBBAA;?99999:88<?9?9>???
@ATNG8:00799:02040
GATGGTAGGCGACATACATACGCGCCAGAAGACAGGAACTCTAGAAGAATTCAGATTTTTAACACGAGAGTAAACGTAAAAAGAAGGTTTTACAAGACTCACGTTAACAATATTGCAGCAGTACGCACACAATCGAAGCGCAGTAAGGATGGCTAGTGTAACTAGCAAGAATACCACGAAAGCAAGAAAAAAGAAGTACGCTATTAACTATTAACGTACCTTTCTCTTCCGAAACGAATGAGTACAGAGAGTACGATATGTCTACCATCGTTCTCCTTAAGTCT
+
BBCB@CCC@CCBABBCCCCBBCCCC?CDD@BBBDE@D?BBDBBBE@@@>@@CB::9BBB3B?AAAAA??>>>>8?ACCDDD1BB?<5;>>0?@@;@966===?A>@@BA?C@@=@@A@DCCCCDBBBBBBB@BBCC::9AAAABD?B@BA@>@ECCCBBC?BBBBBB?BF?99:?AA???8==<8>AAABB(@=6////==AAA<A;@@AD;?<?@B@@>@C=A?@??C?ABB=BAA?ABABBBBDBBBBBBBBCCCCBBABABC@BAA>>;>@B;>9>?=888
@ATNG8:00800:02064
GATGGTAGGCGAGAGTGAGACGCAGTACTCATTCGTTTCGGAAGAGACAGGTACGTTAATAGTTAATAGCGTACTTCTTTTTCTTGCTTTCGTGGTATTCTTGCTAGTTACACTAGCCATCCTTACTGCGCTTCGATTGTGTGCGTACTGCTGCAATATTGTTAACGTGAGTCTTGTAAAACCTTCTTTTTACGTTTACTCTCGTGTTAAAAATCTGAATTCTTCTAGAGTTCCTGATCTTCTGGCGCTCTGTCACGTCTGCTACCATCGTTCTCCTTAAGTCT
+
445<7<>B=@@CBBBBBBCCA<<==?CAEB9:1999;4;:7;:<@;CAAA=A@A@=2918=<<6?8;;@BBCDBC>?ADDD1???CBBB=BBBB?BBA>@@599>?AA=AABB??@@388A:>:?>====>?=A?>>5;;;;:;9><9877/--60--.2784>2757552222+22555)5.5.2////'/6558)------589?;????)66677/53;;7;<<==;;7;;AA>>9;56--)---99:9?;=///5668=//*/55390---)-,30358>
@ATNG8:00772:02073
GATGGTAGTGATACAGATCAGACACCAGAAGATCAGGAACTCTAGAAGAATTCAGATTTTTAACACGAGAGTAAACGTAAAAAGAAGGTTTACAAGACTCACGTTAACAATATTGCAGCAGTACGCACACAATCGAAGCGCAGTAAGGATGGCTAGTGTAACTAGCAAGAATACCACGAAAGCAAGAAAAAGAAGTACGCTATTAACTATTAACGTACCTGTCTCTTCCGAAACGAAATGAGTACTATGTAGAGCTCTATACTACCATCGGTTCTCCTAAGTCT
+
5=<=8=>>555<555>><A;;@B5505;<8;@=>55.47:3455==7;:59477777777$3,3999344876:.6//////$/;27)55)/::4:///<:99;.0)0:3/0/6:;::5955559;;;;;<5>;00+/99:>594-54944.444<A5559<;:::;7831389288<==2333/33<<=+8858<BBB=;;;/6/555:5:599<<;:>@<<7/0)/)///(/---(-///886333778333;3325562229387--)-2444(-.(...2
@ATNG8:00791:02070
GATGGTAGCACGAGTCACTCATATCCAGAAGATCAGGAACTCTAGTAGAATTCAGATTTTTAACACGAGAGTAAACGTAAAAAGAAGGTTTTACAAGACTCACGTTAACAATATTGCAGCAGTACGCACACAATCGAAGCGCAGTAAGGATGGCTAGTGTAACTAGCAAGAATACCACGAAAGCAAGAAAAAGAAGTACGCTATTAACTATTAACGTACCTGTCTCTTCCGAAACGAATGAGTACGTGTGCGACGTGTCTCCTACCATCGTTCTCCTTAAGTCT
+
@;?C?CCCBAACCDCCCCCCA:;;DAFED?CCCCBC?B?BBCBBBCCCC?B?BBCCCCCC1C?CCCCCBBCCCD>CBBCDDD1EE>B=BCD9CBB?BCCBBABCD@C?AB@BBB?BBBBBBCCCCBBBECCC@CCBB?AAA@???B?C@CAB@CCCCCCCC@CCABBB?AC?@@@<>=;;;3?@><@@@AB2AD@C988BBAAA:@<ADAA:=9>>EBB@CCCBBBC;?;?@@9A9949::ABBBAAABBBBBBCCCCCCC?@BB?BAAAC>A@A>A=A>BAAA
@ATNG8:00807:02090
GATGGTAGCACGACACGACGATGTGTACTCATTCGTTTCGGAAGAGACAGGTACGTTAATAGTTAATAGCGTACTTCTTTTTCTTGCTTTCGTTGGTATTCTTGCTAGTTACACTAGCCATCCTTACTGCGCTTCGATTGTGTGCGTACTGCTGCAATATTGTTAACGTGAGTCTTGTAAAACCTTCTTTTTACGTTTACTCTCGTGTTAAAAATCTGAATTCTTCTAGAGTTCCTGATCTTCTGGACGACGCGCACTGACACTACCATCGTTCTCCTTAAGTCT
+
055=8<ABBBA966@@ABB@@:9;CBBA@AGJBHAAA>AB@HBCCBB@BB?BBBBB@D@CCCC?B?BBBBCAB>?<=====+AA<A?<=3<:9-9;?;?:>?9??????;@BBBEA>>:?BB=D;AA@@>?>A<@BAA:==>?;;;;;??AA>==@:;;;:?@5;6;>>?@???A7;;BCB6>:>:>>DCD/AA>=<6<===>@@@@@;?DDD/C<<<D<A<==:=AAA===>D<???@@@;>>>:>@:::??@@A@@@A:::6683666==9=<<6?<@<A>>=
@ATNG8:00810:02076
GATGTAGTATAGAGCCTACATAGTACTCATTCGTTTCGTAAGAGACAGGTACGTTAATAGTTAATAGCGTACTTCTTTTTCTTGCTTTCGTGGTATTCTTGCTAGTTACACTAGCCATCCTTACTGCGCTTCGATTGTGTGCGTACTGCTGCAATATTGTTAACGTGAGTCTTGTAAAACCTTCTTTTTACGTTTACTCTCGTGTTAAAAATCTGAATTCTTCTAGAGTTCCTGATCTTCTGGGCTGCGCTGATATGCGCTACCATCGTTCTCCTTAAGTCT
+
BBC@BBCCCCBBCCC@CBCCCCDCCCCCA@?@BBF>CB@B?CDBAABA?CCC9878>B@BB?B?CCBBA@ABB>BBBBB1BB>BBAC;BBAA>ABB?CB<==>CBB?AABBAC>>:>??;?:???A>>>>9>C>>7;;>=<<=>>>>@@;<<A;;;;;??;?:??@@>>>>>:@@@AA5@<@<96666)6;766)--6---977;;?@@A/@@>AA>D>;;7;@?@=>><?;>>>>>@:==BB;B=>9==///=====;;;;;5;==>?;===5;7;<@@B;
@ATNG8:00768:02130
GATGGTAGACATATCGTACTCTCTGTACTCATTCGTTTCGGAAGAGACAGGTACGTTAATAGTTAATAGCGTACTTCTTTTTCTTGCTTTCGTGGTATTCTTGCTAGTTACACTAGCCATCCTTACTGCGCTTCGATTGTGTGCGTACTGCTGCAATATTGTTAACGTGAGTCTTGTAAAACCTTCTTTTTACGTTTACTCTCGTGTTAAAAATCTGAATTCTTCTAGAGTTCCTGATCTTCTGGTATACACACTCGCTCGCTACCATCGTTCTCCTTAAGTCT
+
@@@B>BBBBCCCCCCCBABBBBDBBCCCCCBB@BAAB=;;8;=A@:::AA=@CAAA@B?BBBB?C?ABBBBBBBB>?:<==+:=:>8//'./0/388:5BB>=>?>>>:>=AAAA@@:A?@;@:>>A<;=AA;>>>A688>=<<==>>AAA676A<>>>>AA:=:=>AAAA@@@;???BB5A=A<>>>>>/<?<==199>99:<<<>;>AAA/A>>>A=A8;;=BAA@@@@<A;>>>>>>9>AA=<<<;;@@@===????>>===<??@AA=A>>9<;C;D899
@ATNG8:00769:02152
GATGGTAGAGTACAGTGTAGTAGACCAGAAGATCAGGAACTCTAGAAGAATTCAGATTTTTAACACGAGAGTAAACGTAAAAAGAAGGTTTTACAAGACTCACGTTAACAATATTGCAGCAGTACGCACACAATCGAAGCGCAGTAAGGATGGCTAGTGTAACTAGCAAGAATACCACGAAAGCAAGAAAAAGAAGTACGCTATTAACTATTAACGTACCTGACTCTTCCGAAACGAATGAGTACTGTATCTATGTGTGCGCTACCATCGTTCTCCTTAAGTCT
+
@;AE@DCCCC@@@EDBDBCCCCBBB@BBC@CBA@?@<?;@BBBBCD?BB=?<???@@A@A2A@BCCCCDDCAAB8??@@@@@1@A=B=@@@9ACC@CDBBBDDDE@B@AA>ACC?CCBBBBBBCCCCCCCCB?BBBB?BBCBAAAC?C@CBB@BBBBBBBB?BBCBBA<>?8>@?;>>999,877;ABBBB3CC@B898=====5;5;>>>;>;>ADBB?A;;;BAB=A>ACF>FBB?AABBBBBBB???A999BCCCBBBA>>@=AA@@@7;;C7;7:;??==
@ATNG8:00770:02162
GATGTAGTGCGTGAGAGAGAGACCCAGAAGATCAGGAACTCTAGAAGAATTCAGATTTTTAACACGAGAGTAAACGTAAAAAGAAGGTTTTACAAGACTCACGTTAACAATATTGCAGCAGTACGCACACAATCGAAGCGCAGTATGGATGGCTAGTGTAACTAGCATGAATACCACGAAAGCAAGAAAAAGAAGTACGCTATTAACTATTAACGTACCTGTCTCTTCCGAAACGATGAGTACATAGATATACGTATAGCTACCATCGTTCTCCTTAAGTCT
+
AACCCBBDDBBBBCCCCGBBBBBB=BCC?CCCCCD@D?ABCBBBB?BB>B>BBAABDED1?<?BBCBCAAAAD@BAABBBB2AC>C5;;;-;BB>ABABECCBD@D@BB@BBB>A@BBCBBBCCCCCCBCC?BDBC?AACD@@?BBB?C?><<???@BAB?BBABBBBBC@BCC@ECCCC>BA@??>=??0??=BBBCCBBCC@D?BBDD?B=BBBCD<??CC?AB>@>ABB>BCBBBBBBCCCAAAAACCAAA=AA@@@A8:6:<>>C?BBA<A:?9?667
@ATNG8:00782:02137
GATGGTAGAGAGACTGTAGCGCACCCAGAAGATCAGGAACTCTAGAAGAATTCAGAATTTTTAACACGAGAGTAAACGTAAAAAGAAGGTTTTACAAGACTCACGTTAACAATATTGCAGCAGTACGCACACAATCGAAGCGCAGTAAGGATGGCTAGTGTAACTAGCAAGAATACCACGAAAGCAAGAAAAAGAAGTACGCTATTAACTATTAACGTACCTGTCTCTTCCGAAACGAATGAGTACCTCTCAGACGCTCGTCCTACCATCGTTCTCCTTAAGTCT
+
89:>;:=B=@@@B<;;;<<56655;155579994445;7;;<===B:BB>B:00//)/;;;'93///8<;<===<598=9999(45.58=?@1@ADACCCCBCB;;6;>AC?CCC@BBBBBDCBBACBA>99;5;@@@>@AAAC?@??B@C@@=@BBBBBBC?BBCDCB?BB????=A>===+00/)0;;<<0<>:=888@@@A=5959==>+/+//0BA?CBCAAAB=@<@@>9>@@<?>?BBCD@D?@?BBBAB>@A@@@:>>A;?>==@=@@@<?;??CCBB
@ATNG8:00794:02145
GATGGTAGCACACGAGATTCATCGTACTCATTCGTTTCGGAAGAGACAGGTACGTTAATAGTTAATAGCGTACTTCTTTTTTCTTGCTTTTCGTGGTATTCTTGCTAGTTTACACTAGCCATCCTTACTGCGCTTCGATTGTGTGCGTACTGCTGCAATATTGTTAACGTGAGTCTTGTAAAACCTTCTTTTTTACGTTTACTCTCGTGTTAAAAAATCTGAATTCTTCTAGAGTTCCTGATCTTCTGGTGTCGTCTATCATGTACTACCATCGTTCTCCTTAAGTCT
+
4444.4>@:>95596;AA?D@@@@A;99CBB>B;::,;;5;=A@BCCCC?BA;;;=A;@>@?29544479@?=>>998888#37,38>@>1@@@??@@@<00+0===/00(378?ABBB?B>=8<8<:788;:=:>>>>:>>=@@@@<;;A??8//>5///5//)/7===B??@AA8<8878(81818:::;;&:@;;:3;<=;::AA;;77===='=///=593=>:?C@@>===B<AA??>C:A?A;888??<<=>>>>>AAAA>@@<AA>??=@=>:><?;@@@>
@ATNG8:00799:02136
GATGGTAGATACTCGCTGATACACCCAGAAGATCAGGAACTCTAGAAGAATTCAGATTTTTAACACGATAGTAAACGTAAAAAGAAGGTTTTACAAGACTCACGTTAACAATATTGCAGCAGTACGCACTCAATCGAAGCGCAGTAAGGATGGCTAGTGTAACTAGCAAGAATACCACGAAAGCAAGAAAAAGAAGTACGCTATTAACTATTAACGTACCTGTCTCTTCCGAAACGAATGAGTACGTGTGACGTACGTGAGCTACCATCGTTCTCCTTAAGTCT
+
A@AB<ADBABBCBAAACBEBBCCCD=ABD@DB99:B7:4:@@895<9<:6>;-----666'81889;888<;?>67399444$49:>:CDD9DDEBCCCBBBB::7<@CC?CCC?AABBCBBBDCCBB:;;B?BBCC?AADCBBBB>B?DAA?BBBBCDBB?BBBBBB?BC?BBC?BA???8=>>999:::(9A=>;;;BBA@@<A;@@AA;?:?@BBB?CCBBBBB?B@BBB>BAA>ABCCCBCBAAAAABBBCCCCCBBABBC@???CD?BBB?B@B?BDCD
@ATNG8:00802:02121
GATGGTAGAGTACAGTGTAGTAGACCAGAAGATCAGGAACTCTAGAAGAATTCAGATTTTTAACATCGAGAGTAAACGTAAAAAAGAGGTTTTACAAGACTCACGTTAACAATATTGCAGCAGTACGCACACAATCGAAGCGCAGTAAGGATGGCTAGTGTAACTAGCAAGAATACCACGAAAGCAAGAAAAAGAAGTACGCTATTAACTATTAACGTACCTGTCTCTTCCGAAACGAATGAGTACTATAGACTATCTGAGACTACCATCGTTCTCCTTAAGTCT
+
A<CB?BBBBBCCCCBCDCICBCC;;9;CC?C9;;AA>A>ABB:::@<?===<9:997?>@/@=@@==;7333777.77333333#3333899/:::6<=<??99//(./58489?;><<>FBBCCCCCCCCAB?BC@@>ABBAAB@@<@=@@?>ADBBAAAA?AAACCA=??>ABB?AA>??8>??;98888(8@:A;;;ADDAA<A:==??:>:>>BAB@BB@@@BB@C?BA@8@::7:BBBBBACBBBBBBBBBBBBBBABABB?CBBBC?AAA?A=@?B?@>
@ATNG8:00772:02208
GATGGTAGCTCGCTGATGATATCTCCAGAAGATCAGGAACTCTAGAAGAATTCAGAATTTTTAACACGAGAGTAAACGTAAAAAGAAGGTTTTACAAGACTCACGTTAACAATTTTGCAGCAGTACACACACAATCGAAGCGCAGTAAGGATGGCTAGTGTAACTAGCAAGAATACCACGAAAGCAAGAAAAAAGAAGTACGCTATTAACTATTAACGTACCTGTCTCTTCCGAAACGAATGAGTACATAGATATACGTATAGCTACCATCGTTCTCCTTAAGTCT
+
5:<>8@BAB@666<<?AB;;;:595.555.5@<?9:293//////;6::6:366//(//00$/)//689997333(3344444$4;49.555&555.55559>>;;9;8;;.499*9:?@@C>@@?=BBCABA@CC@A8:;AAAABC?C@B;;8;@@?BBBH?BBBCBA>@@;9999:77;;37794333333#394333:=<;9955/7977-5/69><?;@?@AAAA?C9::B=BCB?AAAA???BFBBBBC;;;E???=>===<:=>??B@B==:=:?:>;;;
@ATNG8:00774:02186
GATGGTAGGAGACACGTCGCACACGTACTCATTCGTTTCGGAAGAGACAGGTACGTTAATAGTTAATAGCGTACTTCTTTTTCTTAGCTTTTCTGTGGTATTCTTGCTAGTTACACTAGCCATCCTTACTGCGCTTCGATTGTGTGCGTACTGCTGCAATATTGTTAACGTGAGTCTTGTAAAACCTTCTTTTTACGTTTACTCTCGTGTTAAAAATCTGAATTCTTCTAGAGTTCCTGATCTTCTGGTGTCGTCTATCATGTACTACCATCGTTCTCCTTAAGTCT
+
94493:AA;A@@;;6<@@=BCCBDEDBBBAAA9BCCC?BA<@4544999939:5557?285<=8<<A>:<=>::?6?>??;+;>,333333&3337538550595:7==;;4;999757:27;;:>9876552995:88>:<<>>>@>==?A;;7777)---(-7084<>?>>>>>>:<9::;1;:?:>:===,9:9<<+//6///6=>>=@@@@,=///:6:6@@=C???A>=:=;??A<=<///@7@>=>::;=====???A=>>99=====7633070723339
@ATNG8:00778:02180
GATGGTAGCACGAGTCACTCATATCCAGAAGATCAGGAACTCTAGAAGAATTCAGATTTTTAACACGAGAGTAAACGTAAAGAGAAGGTTTTACAAGACTCACGTTAACAATATTGCAGCAGTACGCACACAATCGAAGCGCAGTAAGGATGGCTAGTGTAACTAGCAAGAATACCACGAAAGCAAGAAAAAGAAGTACGCTATTAACTATTAACGTACCTGTCTCTTCCGAAACGAATGAGTACGAGAGTCAGAGCAGAGCTACATCGTTCTCCTTAAGTCT
+
;6;B9=ABACDBBBCCDDECBBBBB@BCC@CCCCCCACACCCCCDEABB?B?BCCCBCCC2C?ABCBAAADCCC>CBCDD>DCCB>B@FED;CCC@GBBBBDCBC@CACG>BBB?AADCCDCCCCCCCDCCC?@???;?@A@BBAA>B@CAA?ACDGCBBB@BBBBBB@BB?BAA<@A999+9=<;<=>>>.==;@888AABBC8<7;???7;8;@CCC@CB@@@?@5;5;@@9@CB?BBCDCAAACCAAABBB@AABB@A@BBB@B>@B?B>>:A495::::
@ATNG8:00778:02195
GATGGTAGCGCACACATAGATACAGTACTCATTCGTTTCGGAAGAGACAGGTACGTTAATAGTTAATAGCGTACTTCTTTTTCTTGCTTTCGTGGTATTCTTGCTAGTTACACTAGCCATCCTTACTGCGCTTCGATTGTGTGCGTACTGCTGCAATATTGTTAACGTGAGTCTTGTAAAACCTTCTTTTACGTTACTCTCGTGTTAAAAATCTGAATTCTTCTAGAGTTCCTGATCTTCTGGTAGAGCGTGCATATCTACCATCGTTCTCCTTAAGTCT
+
ACBE@C@A@CCCDBBBECDD@BBBCCCCCC??>?BDC>BC@D@CCCCGBB?BBCDC?B?BABA@B?BCCDC:9;E@BBFCC2;;9:ABG>BBBB?BDD@DG>BABCCD?CCCCCCCC@CCC?C?DCCCCCCC?BACC@CABBCBBBCCCCCBBBB@BBB>BB@C>@@BBBCEBB?BBCDD;@;?;::99*;BBB6;;CDCDCBBB8;;;;*;AACGACACGACBBBBBC@C@BBCCCB=A@@=ACCBBBBBB@@@BDDCCC?BBCCC@BBC@C@C@BBBB
@ATNG8:00786:02196
GATGGTAGTATATCGCGTCGCTATCCAGAAGATCAGGAACTCTTGAAGAATTCAGATTTTTAACACGAGAGTAAACGTAAAAAGAAGGTTTTACAAGACTCACGTTAACAATATTGCAGCAGTACGCACACAATCGAAGCGCAGTAAGGATGGCTAGTGTAACTAGCAAGAATACCACGAAAGCAAGAAAAAAGAAGTTACGCTATTAACTATTAACGTACCTGTCTCTTCCGAAACGAATGAGTACTGTATCTATGTGTGCGCTACCATCGTTCTCCTTAAGTCT
+
:::>:<<ABCBBBBBBAA;;=@9;55;=B?=LDBAA=A<?A9:4;A=@A;?<;<9:6???+@9666;<<=<<?A<;9:CCCC+BB?B?BGG;DBB;;<DCBAAAA;?;@A>BAB>BABCLCCECCBBBACBB?@;;;<@@AA@ABB=<8<00+0:>>@?CC>::9=;>5=;<@@>178877)88920AAAAA';30--(--3555/7=6<9;9*/)//00@;::::?9949;@AA=AAA5877?=>@BBABCCCBBBBBBAC;;;>=:=BBBC=??>5;5;5:<=>
@ATNG8:00786:02218
GATGGTAGTATCTGCACACTCTGTCCAGAAGATCAGGAACTCTAGAAGAATTCAGATTTTTAACACGAGAGTAAACGTAAAAAGAAGGTTTTACAAGACTCACGTTAACAATATTGCAGCAGTACGCACACAATCGAAGCGCAGTAAGGATGGCTAGTGTAACTAGCAAGAATACCACGAAAGCAAGAAAAGAAGTACGCTATTAACTATTAACGTACCTGTCTCTTCCGAAACGAATGAGTACACACTCTCATATGACACTAATCGTTCTCCTTAAGTCT
+
?@@C?CCCBCBBBCDDBBBCDDDDD?CCD@BBBB??;?=ABCCCCA?AC?C?ABBBBBBB3B?CAAACAAACCC>@@ABDDD5CB?B6;;;7;BEABBBCDDBBB@C@CB@BCD=@@AABCCCCCBCCCCCC?CA@@>??CACCCB@B?C@@>@BCCCAAC?CCBBBB?BB?BA@<>>999+9==9=@AA8AC?C@?;??AAA<A<AAAA7;7;?BCC@CBAAABA;?<?@A9AAA>AAADCBBAAACCCBBBB??CCBB@?@?CBCB@BBB@C?B?CBBA
@ATNG8:00794:02177
GATTAGTATAGAGCTCTACATAGTACTCATTCGTTTCGGAAGAGACAGGTACGTTAATAGTTAATAGCGTACTTCTTTTTCTTGCTTTCGTGGTATTCTTGCTAGTTACACTAGCCATCCTTACTGCGCTTCGATTGTGTGCGTACTGCTGCAATATTGTTAACGTGAGTCTTGTAAAACCTTCTTTTTACGTTTACTCTCGTGTTAAAAATCTGAATTCTTCTAGAGTTCCTGATCTTCTGGTGTCTGATCTGTATCACTACCATCGTTCTCCTTAAGTCT
+
:6<<DBBBBCCCCBCCCDABACCCCCCCBB?@@@A<BB@E@CAB@CCC?BBBBB>B@BBBB>B?BAACCCDCC?BBBBB3BC=A>CD9@BA@=ABB?BB799ABC@:==??BAA@7??A<A<AAAAAAAA<>><<6;;;;<<=>AAAAA>===;===<?@<@:==A@@@@??;<<<<=3<:A98////(/9---)--3---788:2;;88)899994>4??;ABBB==>:=8===>;;7;>A=A@@@;;;B???AAAA@@@:;8:AA=>:>@B<>:>=A>=<
@ATNG8:00800:02195
GATGGTAGAGAGAGCTCTCTCATCGTACTCATTCGTTTCGGAAGAGACAGGTACGTTAATAGTTAATAGCGTACTTCTTTTTCTTGCTTTCGTGGTATTCTTGCTAGTTACACTAGCCATCCTTACTGCGCTTCGATTGTGTGCGTACTGCTGCAATATTGTTAACGTGAGTCTTGTAAAACCTTCTTTTTACGTTTACTCTCGTGTTAAAAATCTGAATTCTTCTAGAGTTCCTGATCTTCTGGGCAGACTCTCACACGCCTACCATCGTTCTCCTTAAGTCT
+
;55<7<BBCCABBECBBBCGCDFCCBBDCCCB?BB@A=BC@CADCCA@@C?BBBBB?C>AABB?C?CCCCBCBBB>BBBBB3BB?BBBD>BBBB=@;=6<<8=9:8?A<BCBA>=??<=>><@<@AAA===@<@@@A5:8<<<<@??@@@@>=<=8788=AA=A<===@@A@A@;===EE;A18188887(8>::;1;==;;:A???<BBBB/A:;;@<B<AA<CBBB====A=AA76//-/;;>2<<@??@;;;AAAB?;69:<7333-,+,99-3-3-3<77
@ATNG8:00804:02182
GATGGTAGCATCATGCATATCTCACCAGAAGATCAGGAACTCTAGAAGAATTCAGATTTTTAACACGAGAGTAAACGTAAAAAGAAGGTTTTACAAGACTCACGTTAACAATATTGCAGCAGTACGCACACAATCGAAGCGCAGTAAGGATGGCTAGTGTAACTAGCATGAATACCACGAAAGCAAGAAAAAGAAGTACGCTATTAACTATTAACGTACCTGTCTCTTCGAAACGAATAGTACTGCGTCTCACTCTCGCCTACCATCGTTCTCCTTAAGTCT
+
>==C@DCAABCBBBCCCBBBB@@@C?BAB=B@A=@;5:5:;<<BBB>BB7@7BBBAAAAA3A?AABB??>A@@?8??@A>=<,00+/2777.9=A;A;65:@<@@<?AEE@CBB@CCD;;;ACDCICFFBBB@CB@@<@@@AABA@=A=B@@<@AABA@@@?BBBBCC??A@@@@=@@?@@8@;;5;;;;;);=:?>A@?@CBB>BACAAA?B?BBBCC@AA@CBAA>ACBB=:::=@@=??????=@AABAAABCBCC@B@<6:000<<000=A@A@BC??
@ATNG8:00805:02204
GATGGTAGCGCACACATAGATACAGTACTCATTCGTTTCGGAAGAGACAGGTACGTTAATAGTTAATAGCGTACTTCTTTTTCTTGCTTTCGTGGTATTCTTGCTAGTTACACTAGCCATCCTTACTGCGCTTCGATTGTGTGCGTACTGCTGCAATATTGTTAACGTGAGTCTTGTAAAACCTTCTTTTTACGTTTACTCTCGTGTTAAAAATCTGAATTCTTCTAGAGTTCCTGATCTTCTGGTATGACTAGTGTACTACTACCATCGTTCTCCTTAAGTCT
+
@@AB?CBCBBCCC@@ACCCCCBCEBBBBAB;:8;BAC=BC@C@BCBFDCC@CCBBB>A?BBCC@C?CCCCBAAAA;@@@@@,@@9;;BG=AAAC@BDDACC@CCCCDC?BACEDCCB@BCC@C@CCAAACBEACCCC>BBCCCBBBBBBBBBBBB@CCB@CC@C@BBBBBCCDD?BBCDD;C?A>;;:;;*;ABAC;::CCBCCAAABDEDF5D;;;I@CABB?;;;BBBC>B>BBBCCC?BAB@BBCCBBCBCCCCCCCCCBBB?@@@CE?BBC@D?B?BCCC
@ATNG8:00808:02213
GATGGTAGGAGACACGTCGCACACGTACTCATTCGTTTCGGAAGAGACTGGTACGTTAATAGTTAATAGCGTACTTCTTTTTCTTGCTTTCGTGGTATTCTTGCTAGTTACACTAGCCATCCTTACTGCGCTTCGATTGTGTGCGTACTGCTGCAATATTGTTAACGTGAGTCTTGTAAAACCTTCTTTTTACGTTTACTCTCGTGTTAAAAATCTGAATTCTTCTAGAGTTCCTGATCTTCTGGTATACACACTCGCTCGCTACCATCGTTCTCCTTAAGTCT
+
;44;7;@@=@BBDCCBBBBCCBBBCBBBBB<;8;CCD?DDAB@BBBBCBC<BBCCB?B?CCCC?B?AAABB=BCC>CDCCC2CB<@:99+9??@=AAC?BA;:99@@@8>>AA>D@A7;:?=B<<=:::;;>:@>8818;?===??@@@AA>>>@<@@A=@A<@<;;;A@A@@@:>>DBC6B:=:=?>>=/==888-9DD>>>A:;;:>>=>/>===A=B<??=A@A@>>><><>?===?:?::7:AA@@@>>>??@>>>AA@@@<@@@@A<AAA<A=A<A@>>
@ATNG8:00810:02188
GATGGTAGTGATACAGATCAGACACCAGAAGATCAGGAACTCTAGAAGAATTCAGATTTTTAACACGAGAGTAAACGTAAAAGAAGGTTTTACAAGACTCACGTTAACAATATTGCAGCAGTACGCACACAATCGAAGCGCAGTAAGGATGGCTAGTGTAACTAGCAAGAATACCACGAAAGCAAGAAAAAGAAGTACGCTATTAACTATTAACGTACCTGTCTCTTCCGAAACGAATGAGTACCTCTCAGACGCTCGTCCTACCATCGTTCTCCTTAAGTCT
+
CCBC@BBBBBBBBCCCCABBBBBDC?BCC@DDDBAA?A@BCCBBBB?@?9?>??>BAABB+=8BDB???CCDCD>AABCCC;CD@C?BBC;CCC@CCCCBAADC>B?BB>BBB@BCCAA@CCCCCFDDBBB@BBBB?A@BBBBCB@C@C9::;BAABCCC@AAABDD@BB@>>>?AA@@@8??>:?AABA3BE@C@??>;;B>7>6<998*/*/:@@A=B@A@BBB=?=?AD=CBB?@??AA9:79CAABB@?@CCB>===???<@A=>A?BCF@B?C?BB99
@ATNG8:00810:02197
GATGGTAGTATCTGCACACTCTGTCCAGAAGATCAGGAACTCTAGAAGAATTCAGATTTTTTACACGAGAGTAAACGTAAAAAGAAGGTTTTACAAGACTCACGTTAACAATATTGCAGCAGTACGCACACAATCGAAGCGCAGTAAGGATGGCTAGTGTAACTAGCAAGAATACCACGAAAGCAAGAAAAAGAAGTACGCTATTAACTATTAACGTACCTGTCTCTTCCGAAACAATGAGTACTGTATCTATGTGTGCGCTACCATCGTTCTCCTTAAGTCT
+
A@>C@CABBAAABBBCBBBBBBBCCAABB@;9:;;9@E@BBB@@@B?AA@C=?::9>>>@@'@ABBAA@BC99:2:@??@@@0AD@D=AAA7@AB@;<:CCCCCD?B?@@;?@@<@AAACGCCCIBBBAA@A@@@@B?AABBCCBAAD@CCC@CBBADBBB?BBCBBB?BB<??@59000>500000????0??:B@BA===>?;?<@;;;=A;>>@AA@CBBBAAA?B?BEE>CB?BBBBBBBBAAACB>>>AAAAABBB:88=A@>>>;??A<A=C=>;;;
@ATNG8:00765:02254
GATGGTAGTAGTACACTAGTCATACCAGAAGATCAGGAACTCTAGAAGAATTCAGATTTTTAACACGAGAGTAAACGTAAAAAGAAGGTTTTACAAGACTCACGTTAACAATATTGCAGCAGTACGCACACAATCGAAGCGCAGTAAGGATGGCTAGTGTAACTAGCAAGAATACCACGAAAGCAAGAAAAAGAAGTACGCTATTAACTATTAACGTACCTGTCTCTTCCGAAACGAATGAGTACTGTATCTATGTGTGCGCTACCATCGTTCTCCTTAAGTCT
+
CCCC?CCAABBBDDCCCDDCC9;;CAECC?BBA@>><A=AACDCBB?BD@C?BBACCCBB2C@AAAABCCBAAA<>>>@@AA2BD@C@DDD;CCD@CCCCCBB::6<?BA@CAA?AAABCCGEDCCBBBBBB@CDDD?BA@@??AA=B?CBB?BCCCCDDA?CBCBBB@AA;A@@:==999,9<<999:::(8?9;688ABB??;?=AA??<?<@BCDC@CBAA@AA=@=A@A:AAA?AAACBBBBBCCBBAAABBBDBBB@@;;7;@@@A;>>B<A7:7;===
@ATNG8:00789:02250
GATGGTTGCGCATATCAGGCAGCCCAAAGATCAGGAACTCTAGAAGAATTCAGATTTTTAACACGAGAGTAAACGTAAAAAGAAGGTTTACAAGACTCACGTTAACAATATTGCAGCAGTACGCACACAATCGAAGCGCAGTAAAGGATGGCTTGTGTAACTAGCAAGAATACCACGAAGCAAAGAAAAAAGAAGTACGCTATTAAACTATTAACGTACCTGTCTCTTCCGAAACGATGAGTACTGCGTCTCACTCTCGCCTACCATCGTTCTCCTTAAGTCT
+
=99>.4.5<ABCCCCCBB>BCCCC?CE=C:6954.4055<@<@@<AB?A?BCAAABBA2A?:::BAAABAA@9>>99999(9D;@3::,7>>8?@<@:??A?0638A<===;;:;=?889@@B@@?AAA==@::-//::9===@-818>A;A>;>><:;5:==;;;:=>9;;6166//)....'.22225#2;0652556755+22'2558596??>AA;AAAA@??<@7;6@6:///>63399///6//7>9888@A<=:=>F6::@==6===;>;A:>===
@ATNG8:00793:02259
GATGGTAGAGTACAGTGTAGTAGACCAGAAGATCAGGAACTCTAGAAGAATTCAGATTTTTAACACGAGAGTAAACGTAAAAAGAAGGTTTTACAAGACTCACGTTAACAATATTGCAGCAGTACGCACACAATCGAAGCGCAGTAAGGATGGCTAGTGTAACTAGCAAGAATACCACGAAAGCAAGAAAAAGAAGTACGCTATTAACTATTAACGTACCTGTCTCTCCGAAACGAATGAGTACGTGTGACGTACGTGAGCTAATCGTTCTCCTTAAGTCT
+
?@AA@BCEDDDCCCBCCDDCCCCCB?BBC@BBBD999:?AACBCCC?CC?A?CCDBBBBB3B@CBAACBBBBBB>?@@DEEE2BC@C@DEJ;CCCACECCCBA;:7;?BEACCC?AA??BBABBDAAAAA@C@C@@@>AAAACBBB@C@C::;;CCDDDCC?AAACDC@DD?A@A>ABFEE<??@;99989(9@;==>>>>@@@6;5;<::5:8<?BCC?CDCAABBB?CBD?AAA?>?>BBBCBBBBBBBBECCBBBBBBEF>ABAB>BCB@C@C@B?99
@ATNG8:00809:02261
GATGGTAGGTGCACATGAGTGTATCCAGAAGATCAGGAACTCTAGAAGAATTCAGATTTTTAACACGAGAGTAAACGTAAAAAGAAGGTTTTACAAGACTCACGTTAACAATATTGCAGCAGTACGCACACAATCGAAGCGCAGTAAGGATGGCTAGTGTAACTAGCAAGAATACCACGAAAGCAAGAAAAAGAAGTACGCTATTAACTATTAACGTACCTGTCTCTTCCGAAACGAATGAGTACGAGAGTCAGAGCAGAGCTACCATCGTTCTCCTTAAGTCT
+
@::B@BBD@BCBCCCCCFGBBBDBB?CBD@DCDCCB?C>AABCFBC@CC@C@CCB@@@@@1@@CCCBCCDDDDD=CCCCCCC5BB?B?BBB;CCE@C@@@CCC999;?BC?BAA<??BABBBEEFBBBBA@@?A@AA<@@AACCAA>B?B@@>ACCBBCCB@BBBAA??BC??@A=@@@@C<>>><>CCCC3BB@B999BB@BA;@;@DAA:>:>ACGC@BB@@@@@<@?BBE@CCC?CBBBCBBBBBBBBBBBCCBBBBABBCC?BBCCC?BBB>B>>9?>>>
@ATNG8:00813:02268
GATGGTAGCACACGAGATCTCATCGTACTCATTCGTTTCGGAAGAGACAGGTACGTTAATAGTTAATAGCGTACTTCTTTTTCTTGCTTTCGTGGTATTCTTGCTAGTTACACTAGCCATCCTTACTGCGCTTCGATTGTGTGCGTACTGCTGCAATATTTGTTAACGTGAGTCTTGTAAAACCTTCTTTTTTACGTTTTACTCTCGTGTTAAAAATCTTGAATTCTTCTAGAGTTCCTGATCTTCTGGATATGAGTGACTCGTGCTACCATCGTTCTCCTTAAGTCT
+
@@@A9@BB@@BA;;6;;ACCBCCA@@BB@A@B<BAAC;AA@C@BBBCCCC@BBBCC?B?BCEE>A>AAAABA@@A<98999$33,38=>6>@9:3:@>:??<??@@?@;>?@AABBC578@<?:??888;;>;>>>>188;;==@@?@?BC>777)////(/=6>6??=;;;::946....&.(.(.3>;>>'88/./.&255588:;:://///$..-(-7(-(.5.339:8550527977//+/885;9>>AA>>>==@A?????@A:==@@?:><<8<8=:>BAA
@ATNG8:00764:02302
GATGGTAGTGATACAGATCAGACACCAGAAGATCAGGAACGCTAGAAGAATTCAGATTTTTAACACGAGAGTAAACGTAAAAAGAAGGTTTTACAAGACTCACGTTAACAATATTGCAGCAGTACGCACACAATCGAAGCGCAGTAAGGATGGCTAGTGTAACTAGCAAGAATACCACGAAAGCAAGAAAAAGAAGTACGCTATTAACTATTAACGTACCTGTCTCTTCCGAAACGAATGAGTACTATGTAGAGCTCTATACTACCATCGTTCTCCTTAAGTCT
+
;;?A?C?A@CDDDDDD@@BCDDCBB?BCC@CCBBBB@BABBABBBB?BB?B@B@@?A@AA3B@BCCBBABBBBB<@@@BCCC3CD@C6;;;6;AB?BBCBECC::;;@BC@CDD>BBCBBBBBBBBCCCBBC?CDCC?BBBBAA??<@=B99;:CCCCCCC?CCCCBB?@A<ABB9>>>>>8?@@<@@@AB2BC@C>>>BBBBA8<8>@DD<>8<>CCC?BBB@@>>5:59A?;A997:BBCBBB@@@CCBBABBBBB?@?=>>>;>BAAA8=>A;A686:=<<
@ATNG8:00764:02303
GATGGTAGCTCTGCTCTGACTCTCGTACTCATTCGTTTCGGAAGAGACAGGTACGTTAATAGTTAATAGCGTAACTTCTTTTTCTTGCTTTCGTGGTATTCTTGCTAGTTACACTATCCATCCTTACTGCGCTTCGATTGTGTGCGTACTGCTGCAATATTGTTAACGTGAGTCTTGTAAAACCTTCTTTTTACGTTTACTCTCGTGTTAAAAATCTGAATTCTTCTAGAGTTCCTGATCTTCTGGGTGCGCTACAGTCTCTCTACCATCGTTCTCCTTAAGTCT
+
@?@B>A@@@;56CAABBCCCCAAACBAACBBA?ABDC8@@4;5:;99555759595.58;?=@4;6;BA99//)/:)/////$/7)44=>29:6616=>:;@?BCCCCCACCBBCECCACGD@B@BA@@@@@@@CCBB@CAAACCCCCDCCDCCCB?B@@?@B@C>@@@CGDCCC?CCDDG=B?B>;<;;;*;ABCE?KBBABBA;99=@@AB2@ABAA=@=AC?BCB<<<FAD@CBBB@@:@;<;0;CBDCBBCCGDDDCBCBBB@A@ABB>BBB?A?A@BDBB
@ATNG8:00765:02270
GATGGTAGCACGACACGACGATGTGTACTCATTCGTTTCGGAAGAGACAGGTACGTTAATAGTTAATAGCGTACTACTTTTTCTTGCTTTCGTGGTATTCTTGCTAGTTACACTAGCCATCCTTACTGCGCTTCGATTGTGTGCGTACTGCTGCAATATTGTTAACGTGAGTCTTGTAAAACCTTCTTTTTACGTTTACTCTCGTGTTAAAAATCTGAATCTTCTAGAGTTCCTGATCTTCTGGGATGTGTGCGCATGCCTACCATCGTTCTCCTTAAGTCT
+
;66=8==>>==<==><<<B:6559@BBCCCBB;A;;;09=4;8AACCBBB@CA@@B@C?BA??<?;?ABBCAA:CBBB===+BB7BBDC5;?8937:;689*//888;8:===422:377:488<9>@@@@@<@@@@388=>;;;A@@@AA;;:=:=>A:==8=8====>>B??5;;==>/>:?388BBA/??777.799///888;-6676'25338-..82557----(-0565559*--77.7---96685:?888:<=A9>::::,//:6:9=599==
@ATNG8:00773:02280
GATGGTAGTGTCAGTGCGCGTCGTCCAGAAGATCAGGAACTCTAGAAGAATTCAGATTTTTAACACGAGAGTAAACGTAAAAAGAAGGTTTTACAAGACTCACGTTAACAATATTGCAGCAGTACGCACACAATCGAAGCGCAGTAAGGATGGCTAGTGTAACTAGCAAGAATACCACGAAAGCAAGAAAAAGAAGTACGCTATTAACTATTAACGTACCTGTCTCTTCCGAAACGAATGAGTACTGTATCTATGTGTGCGCTACCATCGTTCTCCTTAAGTCT
+
BCBB?BBBABBBCDDDCBBBCCBCBACFC@DCAAAD=@<@@BBCBCABB?B?BBBBAAAA2B>AABBBBBBBBC;AA@AA@@2A@=A?BBB;BDDACCCBBBB@@>A@CC@CBB?BBBBBCBBCCCDDCCBB=ADDD?A@@@BBBB>A<A@@>ABBBABBB?AAABBB>BB>AA@:@@<=>8999;99999(9>;=888@AAAD;?;?AAB=A<@<AAD?CBBCA@@=@=A??9A9:79??CCCCBBAAACAAAABBBBBB>>>>;@CDC>:>@A<A;><>??@
@ATNG8:00773:02300
GATGGTAGCGCACACATAGATACAGTACTCATTCGTTTCGGAAGAGACAGGTACGTTAATAGTTAATAGCGTACTTCTTTTTCTTGCTTTCGTGGTATTCTTGCTAGTTACACTAGCCATCCTTACTGCGCTTCGATTGTGTGCGTACTGCTGCAATATTGTTAACGTGAGTCTTGTAAAACCTTCTTTTTACGTTTACTCTCGTGTTAAAAATCTGAATTCTTCTAGAGTTCCTGATCTTCTGGGTGTATCAGCGAGTATCTACCATCGTTCTCCTTAAGTCT
+
@?@B899><;@LFBB=;;CCCCBABAAA<=BB?@@@@8AA<@:@@<>>=B:=?<<<7?7?=BA9B?BBB@@@BBC::9A@@,9:45@AC;;59<;@@B>AJ@CBCCCC@BBDCCCCC@CBB@B@BBCCBCCC?BB@@=ABBBCCCCGBBCC@@@B?BBB?BB?C?AAABA@@@C@BBBBB:B<@<;;;;;*;BBCC>A@CBBBCBBA5;;;;*;A@AA?C?BCFECCCBBC?B?BAA@BD<@;;;0;;;;BBDBCDCCAAAAA;;7;@@@@=???4;6;?AABD
@ATNG8:00778:02285
GATGGTAGATATATTCACGCTCTACCAGAAGATCAGGAACTCTAGAAGAATTCAGATTTTTAACACGAGAGTAAACGTAAAAAGAAGGTTTTATAAGACTCACGTTAACAATATTGCAGCAGTACGCACACAATCGAAGCGCAGTAAGGATGGCTAGTGTAACTAGCAAGAATACCACGAAAAGCAAGAAAAAGAAGTACGCTATTAACTATTAACGTACCTGTCTCTTCCGAAACGAATGAGTACTGTATCTATGTGTGCGCTACCATCGTTCTCCTTAAGTCT
+
////)//===?><<7<555:999::5:;=7;=4994.4.4899<=>9==9B?78798877$3388898886///)//07;;;+;;6<.555059;=;@ACBCCCC@C?CC@BCCAFA@ABBBBBCCB@@@9929===898<<999:495=00,/:::=;<>;;?>>=A488;?@=8=9////&///(/////$/949:<==9:9905056664949=BBA?BA999<=47-3796;;=99=988443;;;>?<777??B?::@:85/53333(..3.3.35;556
@ATNG8:00793:02285
GATGGTAGATACTCGCTGATACACCCAGAAGATCAGGAACTCTAGAAGAATTCAGATTTTTAACACGAGAGTAAACGTAAAAAGAAGGTTTTACAAGACTCACGTTAACAATATTGCAGCAGTACGCACACAATCGAAGCGCAGTAAGGATGGCTAGTGTAACTAGCAAGAATACCACGAAAAGCAAGTAAAAGAAGTACGCTATTAACTATTAACGTACCTGTCTCTTCCGAAACGATGAGTACTATAGACTATCTGAGACTACCATCGTTCTCCTTAAGTCT
+
?:@B?ACBDDCBBCC<<<D@CCCBC>CBC@BAAB:;6;<??>?A@A?CC>A=?;;>===='0,/=:;BBB=<<;677;????,;;592999&5<<869666<<;;7??BC@CCC?C@@?B@@ACCAAABBA@;<<00+/99005996=4=99.4<::><5525<<<<=84454B<6;8////&///(/////&/6(3333;<9996:-22567=797?@?=AA;:;CC?@000@80000//8;?>;;;7338987::::::==<<8=:88:088?>@=A?B999
@ATNG8:00797:02291
GATGGTAGGCGACATACATACGCGCCAGAAGATCAGGAACTCTAGAAGAATTCAGATTTTTAACACGAGAGTAAACGTAAAAAGAAGGTTTTACAAGACTCACGTTAACATTATTGCAGCAGTACGCACACAATCGAAGCGCAGTAAGGATGGCTAGTGTAACTAGCAAGAATACCACGAAAGCAAGAAAAAGAAGTACGCTATTAACTATTAACGTACCTGTCTCTTCCGAAACGAATGAGTACGATGAGAGAGCTCTCTCTACCATCGTTCTCCTTAAGTCT
+
969B:>AB=B?@@CCCDCCCBABCE?@@D@FCDC999:=AAFBBCC@CC?A?CCC??>>>0@=BCCCBBDCCCD>D@@@CCC3BA=@2:::.;CC?CBBBCDCBB=A?CCC?CA=BBBBBBCCCCCCDCCCC?CBCC@C???@@@@<@?@??=@BBBBBBB?AAABBA?BA?A@@;>>999+::99>?@@A2AB?B:99DCCBB?B?@@BD9<7>ACBB?B@@@>::4:=@@@<BCD@AAACCCCCC>>>BBBBBBCBBAA?677<@@@AC?BBD?B>B>BCBB
@ATNG8:00800:02315
GATGGTAGATACTCGCTGATACACCCAGAAGATCAGAACTCTAGAAGAATTCAGATTTTTAACACGAGAGTAAACGTAAAAAGAAGGTTTTACAAGACTCACGTTAACAATATTGCAGCAGTACGCACACAATCGAAGCGCAGTAAGGATGGCTAGTGTAACTAGCAAGAATACCACGAAAGCAAGAAAAAGAAGTACGCTATTAACTATTAACGTACCTGTCTCTTCCGAAACGAATGAGTACTGTATCTATGTGTGCGCTACCATCGTTCTCCTTAAGTCT
+
?;;>:<ACCBBBCCCCCCCCCD999::B@>900;00/)/7:<<<>:=<;??9:9BCCCC1A<@@?AAA@????8;;?A<@@2AA<A<CCC;CDE@CCCCBB@;;5;;??;@CD>BABBDCECBAACCBBBD@CBBB?@@CBAA??;@>A;;7;BAACCCB?BBBBBD=@@?BAA>@@???8=?@;>==>=,=@<@AA??>>>==B<@@??<?;?<@@@?BBABBCC@C=@?A9@9:3:99?ABBBBCEBAA99:?CCCCC@;:>:>AAA@7;=@9@;?;?;88
@ATNG8:00802:02286
GATGGTAGTGTCATATGAGAGTGTGACTCATTCGTTTCGGAAGAGACAGGTACGTTAATAGTTAATAGCGTACTTCTTTTTCTTGCTTTCGTGGTATTCTTGCTAGTTACACTAGCCATCCTTACTGCGCTTCGATTGTGTGCGTACTGCTGCAATATTGTTAACGTGAGTCTTGTAAAACCTTCTTTTTACGTTTACTCTCGTGTTAAAATCTGAATTCTTCTAGAGTTCCTGATCTTCTGGGTGTATCAGCGAGTATCTACCATCGTTCTCCTTAAGTCT
+
44493:99;BCCC669BC>>CDBBCDCBB;;7;@>=3>@*0)///<<DC@CGBA@?C>;::B>B@DBCBBBCCB?;;;;;*;?<@@@C<A?:9299=9=@6999@@B?CDFCCBBAAAABAC?AACCBCCC@BCDF@BBBCAAAABBBBBBBBC@DBB?BC?C@CBCBBBCBB?BCCCC;B?B=:::::*;?ABE>BBBBB;;;BB?BCB:AAABCAEAFC@BDCBABB?B?BBCCDB?BCDF>BBBCBBCBBBCAAABBCCCBA;;;A=ABC@C@C@CA@@
@ATNG8:00779:02333
GATGGTAGAGAGAGCTCTCTCATCGTACTCATTCGTTTCGGAAGAGACAGGTACGTTAATAGTTAATAGCGTACTTCTTTTTCTTGCTTTCGTGGTTTTCTTGCTAGTTACACTAGCCATCCTTACTGCGCTTCGATTGTGTGCGTACTGCTGCAATATTGTTAACGTGAGTCTTGTAAAACCTTCTTTTTACGTTTACTCTCGTGTTAAAAATCTGAATTCTTCTAGAGTTCCTGATCTTCTGGTGTCGTCTATCATGTACTACCATCGTTCTCCTTAAGTCT
+
ABCD@CBBBCBBCCCAABCCCCEFDBCCCCCC@BBCC>BB?B?CDBBCBB?BBCBB@B?BABC?C?AAAACAAAB?CCFDD3BB?BBBB>BDAA>ACC2>::;:;=00,/>:>@BAB>@BC?C?C???@@@@<@??@5;;<<?=><AA>>=>>?@9>>A;A@7;:=@>>>@@AA;>9::;,77@7>?@@>.@@998.6/..669>>=06778(578;A6?;=>;=DBBB==:><@>BADD<@@B?@@@???>@@>>>?>>>@AAA;<<=AA=AAA?B?@<AA??
@ATNG8:00779:02355
GATGGTAGATACACGCTGATACACCCAGAAGATCAGGAACTCTAGAAGAATTCAGATTTTTAACACGAGAGTAAACGTAAAAAGAAGGTTTTACAAGACTCACGTTAACAATATTGCAGCAGTACGCACACAATCGAAGCGCAGTAAGGATGGCTAGTGTAACTAGCAAGAATACCACGAAAGCAAGAAAAAGAAGTACGCTATTAACTATTAACGTACCTGTCTCTTCCGAAACGAATGAGTATCTGTATCTATGTGTGCGCTACCATCGTTCTCCTTAAGTCT
+
<>>>:>>;:::555559;<<?@?BB<BCC@@@@C;;59<773;;33-3;,7.3>8<:??>+:5:777<>AA?>?88396???+><7<.99:&5==4>699B:88:04.3:5>8855AA=AA<>CC999@9:::::9A?ABA<<===6:6:00)/9///7:88BBB==B<@<;==>>A?777)678166788(6:-5579::7//)/3//..(.275=::5>@???;?;?:>;?8=7717<;;;......-6669:888<9932228382225/555.5/717599
@ATNG8:00796:02359
GATGGTAGACACGTGTGCTCTCTCGTACTCATTCGTTTCGGAAGAGACAGGTACGTTAATAGTTAATAGCGTACTTCTTTTTCTTGCTTTCGTGGTATTTCTTGCTAGTTACACTAGCCATCCTTACTGCGCTTCGATTGTGTGCGTACTGCTGCAATATTGTTACGTGAGTCTTGTAAAACCTTCTTTTACGTTTACTCTCGTGTTAAAATCTGAATTCTTCTAGAGTTCCTGATCTTCTGGCTCTCGTAGACAGATACTACCATCGTTCTCCTTAAGTCT
+
55;=8=BBBCCDBB@:996;;<<?>@=@@99919=B@;9;6::?A@@@@A=?@??B=A=ABAA>A@BBCBBBB==8BB===+@@7AA@?6;>??;0000)//)///66:39922255;57;;3;7;>>::///298884::::999=<<<>=8//60//-07;*-///;;<<A@5:7777.78>88888)69;;<9::9AA@:::9/766'57;66067//*/773///9@9==;;;?<;:;:=AA@@?>=>=????===<//-/77<=7@AA<A<A<?::;
@ATNG8:00806:02368
GATGGTAGTCTCAGATAGTCTATAGTACTCATTCGTTTCGGAAGAGACAGGTACGTTAATAGTTTAATAGCGTACTTCTTTTTCTTGCTTTCGTGGTATTCTTGCTAGTTACACTAGCCATCCTTACTGCGCTTCGATTGTGTGCGTACTGCTGCAATATTGTTAACGTGAGTCTTGTAAAACCTTCTTTTTACGTTTACTCTCGTGTTAAAAATCTGAATTCTTCTAGAGTTCCTGATCTTCTGGATAGCGACGCGATATACTACCATCGTTCTCCTTAAGTCT
+
954;39455:==B@AAAB;>=<<<BBB@@?49.4===5;<=B8@>>A===<???66246;:4//(/)//;;::<44.48888'<B24794(445946667<=.555<<<8=>CB@@@D@BBB@E@CDBBB;;;>;;;A>C;;:BBBBA@@?9:9>@;?@?;??;@7<5955=;;;9=<<<<0<.5.59999*;=>??3;>@9:9>?=>29999'9?>>@?B>AB>AAA?@9924.4<8944.44549<666>>5//////555://)///:<.454.45:5;443
@ATNG8:00813:02349
GATGTAGTGTGTCTCTGAGAGTAGTACTCATTCGTTTCGGAAGAGACAGGTACGTTAATAGTTAATAGCGTACTTCTTTTTCTTGCTTTCGTGGTATTCTTGCTAGTTACACTAGCCATCCTTACTGCGCTTCGATTGTGTGCGTACTGCTGCAATATTGTTAACGTGAGTCTTGTAAAACCTTCTTTTTACGTTTACTCTCGTGTTAAAAATCTGAATTCTTCTAGAGTTCCTGATCTTCTGGGTGTATCAGCGAGTATCTACCATCGTTCTCCTTAAGTCT
+
@BACCDCBBBCDCCCCCCCCCCCCCCCCBCB@BBBB<BC@D>AABCCDC?CCCCG@CADBBB@C@BCCCCAABDACBBBB2BB>ABBB=BC@A=ABC@BC>BCBCDF@CCCCCBBB@BBC?C@CCCB@@9949@@A?CBBBCA@@BBCCCBBBD@BBA?CC@D?CC@@@CCBB?BCCDD;D?C;;;:::*:BACC=A@GCCCCBAA5;;;;*;@@AA>B?BE@CCCCBDD@B?BCCGBB@CADG?CCCCCCCCFCCCCCCCCCC?BBBBB?BAC=?<?=B@@@
@ATNG8:00779:02401
GATGGTAGGCGACATACATACGCGCCAGAAGATCAGGAACTCTAGAAGAATTCAGATTTTTAACACGAGAGTAAACGTAAAAAGAAGGTTTTACAAGACTCACGTTAACAATATTGCAGCAGTACGCACACAATCGAAGCGCAGTAAGGATGGCTAGTGTAACTAGCAAGAATACCACGAAAGCAAGAAAAAGAAGTACGCTATTAACTATTAACGTACCTGTCTCTTCCGAAACGAATGAGTACGAGAGTCAGAGCAGAGCTACCTTCGTTCTCCTTAAGTCT
+
@@BC?BCC?BCCCCCCCCCECCBBB>BBC@IHCDCC:;:;BBCBAA=@?=A>>?;;;;;;*;?CCEIDBB;;;@9@A;;:;:$5<7<.555'5<<6;;;@@@@:;::?CC@CCB9::AABBBBGDBBBCBBBADGCC?BBCCBBBA@C@C@@=@BBBBCCB@CCDCBB@BC=??>?BBBBC:???<?CEFF3BA?B9::BCCB@<@<@ABA<?;=>BBB>BBCBCBB?C=@@B>BCC@???ABBBBCBBBBBBBAAACCCBBB8849;?@B?BBB@B?B@CA@@
@ATNG8:00781:02452
GATGGTAGTAGTACACTATTCATACCAGAAGATCAGGAACTCTAGAAGAATTCAGATTTTTAACACGAGAGTAAACGTAAAAAGAAGGTTTTACAAGACTCACGTTAACAATATTGCAGCAGTACGCACACAATCGAAGCGCAGTAAGGATGGCTAGTGTAACTAGCAAGAATACCACGAAAGCAAGAAAAAGAAGTACGCTATTAACTATTAACGTACCTGTCTCTTCCGAAACGAATGAGTACTACTCTCTAGACGACACACTAATCGTTCTCCTTAAGTCT
+
;:55.5=<<<=>><==??A:=<A<?8@<;89ACCDC@FAFBA@A;;7;C@C?BAA=<<<<,::000<<@@??<;38899999'9=:>.999&555.6@<@<<;5;4;<@B?ABA=@@@=@;99@;:9>AA994999:;?998>=9>-92449.4>::<:::6::;4444898;660/////(///(33333$39496:855588287;8::2727:@AA?@@@?===+0+0;;3::<689///88888675,,,,,,,:8552226+2223175539394777>
@ATNG8:00783:02466
GATGGTAGGCGACATACATACGCGCCAGAAGATCAGGAACTCATAGAAGAATTACATAGATTTTTTAACACGAGAGTAAACGTAAAAAAGAAGGTTTTACAAGACTCACGTTTAACAATATTGCAGCAGTACGCACACAATCGAAGCGCAGTAAGGATGGCTAGTGTAACTAGCAAGAATACCACGAAAGCAAGAAAAAGAAGTACGCTATTAACTATTAACGTACCTGTCTCTTCCGAAACGAATGAGTACTGCGTCTCACTCTCGCCTACCATCGTTCTCCTTAAGTCT
+
6=???BCC?BBA=B>>@@@>C@@@B<CCCAD<00=8*.*-----557356)-(------999;;;%8376////---/919///////#/:49(333&37717977787222'2266167735556@B@AABBBBCAAB?BBBC?BEFBB???>A<@:939?@AAAAE?BBB???>@B??>><>>>>D;>::188787'6:322225559>:>9><::49299CBB@BHCCCCD@C?A@@;@CC>@@BBBBBBBB:;;EHGBB@BBB@=@>>:>555@9@9905057==<6
@ATNG8:00787:02436
GATGGTAGTGTCATATGAGAGTGTGTACTCATTCGTTTCGGAAGAGACAGGTACGTTAATAGTTAATAGCGTACTTCTTTTTCTTGCTTTCGTGGTATTCTTGCTAGTTACACTAGCCATCCTTACTGCGCTTCGATTGTGTGCGTACTGCTGCAATATTGTTAACGTGAGTCTTGTAAACCTTCTTTTTACGTTTACTCTCGTGTTAATAATCTGAATTCTTCTAGAGTTCCTGATCTTCTGGATAGCGACGCGATATACTACCATCGTTCTCCTTAAGTCCT
+
,,,,(,,,-:<:=;666;<<<=;>9;5977//)/777.77)/)599:<6676<=DC<=9=>0/)/499<=<AA@A<:::99$94.4444)5:9<8<;;5;>469AC@C?B@AACCCCABBB?A?@BBC;;;A?BFED?@AC:;;CCBBBBBAA@@<@>>=::4;4;@??@:::@9>;;:.98=:99999$49944)44495;>==B?C;B>8=9955.575949CA@@?@6:5::@@@A?@AB?BBCCAAAB@B:99AA@@???<9955505?;7;:::937-3
@ATNG8:00790:02463
GATGGTAGACATATCGTACTCTCTGTACTCATTCGTTTCGGAAGAGACAGGTACGTTAATAGTTAATAGCGTACTTCTTTTTCTTGCTTCGTGGTACTCTTGCTAGTTACACTAGCCATCCTTACTGCGCTTCGATTGTGTGCGTACTGCTGCAATATTGTTAACGTGAGTCTTGTAAAACCTTCTTTTTACGTTTACTCTCGTGTTAAAATCTGAATTCTTCTAGAGTTCCTGATCTTCTGGCGCGTATGTATGTCGCCTACCATCGTTCTTCCTTAAAGGTCT
+
A>@B@BAAABCBBCCCCCCMKDCBBCBBAC;;7;AA:95:4779:8@@B@<;;:00(/(/://*/59;@@?8839,32222$26.555/59=?8@@8:8A125;;;@;>>>>===A:==B:>:=BAAA?::7:<;>5;:==;;;====@A@>>>:>;;5;>:>5;;A>>=@BA5;;;;;/;:>:???>>/?;76=06/////8879-555'275394<3//--;;-//65979</--7,-->596;;;;;==>;;77671697279==@933-306-33-3-266
@ATNG8:00798:02445
GATGGTAGCTATACGTATATCTATGTACTCATTCGTTTCGGAAGAGACAGGTACGTTAATAGTTAATAGCGTACTTCTTTTTCTTGCTTTCGTGGTATTCTTGCTAGTTACACTAGCCATCCTTACTGCGCTTCGATTGTGTGCGTACTGCTGCAATATTGTTAACGTGAGTCTTGTAAAACCTTCTTTTTACGTTTACTCTCGTGTTAAAAATCTGAATTCTTCTAGAGTTCCTGATCTTCTGGCTCTCGTAGACAGATACTACCATCGTTCTCCTTAAGTCT
+
@:@A>BBBBCCDDCCCCECDCCCCCCCBCCA@=@BBB<BD?B?BDBCCCC@CC@@A?B?BBBB>A>AAAAAAAAA>AAAAA1AA>AAAA;BBBB>BBA;?@:<<@ABB?BBCCB@@@:@>>9>;===A>>>@7>>AA9=>?=<=<<???>>===A68:><@A<@;@@@@AAA@@=@@@@@5@=C<>@???.>>777.788///;9:>=AAAA/ACBBB=A<@@<AA@@@@@<A<@??>?D8==A=AAA;;;@;=;?AD?>?AA88499:=>;=@@:>;><?>>>
@ATNG8:00809:02448
GATGGTAGTGTCGATATGAGAGTGTGTACTCATTCGTTTCGGAAGAGACAGGTACGTTAATAGTTAATAGCGTACTTCTTTTTCTTGCTTTCGTGGTATTCTTGCTAGTTACACTAGCCATCCTTACTGCGCTTCGATTGTGTGCGTACTGCTGCAATATTGTTAACGTGAGTCTTGTAAAACCTTCTTTTACGTTTACTCTCGTGTTAAAAATCTGAATTCTTCTAGAGTTCCTGATCTTCTGGGATGTGTGCGCAGTGCCTACCATCGTTCTCCTTAAGTCT
+
:::@@A;;??@0//7=79;@BBBCCA@@@BAAB@B;;<04:5<8>=?AAAC@BBCCCAD@DDBB?B=;;CGBBBCE?BBBBB3BC>@@CF=BB;;;;BC?CD@CDCCCC@CCCCBBCC@CAB>A@CCDCBBCD?BCAA<?@@@AABBBFDDDB@@@=B?@=@B?B?BBCCCCDBC=A;<<;.;>C>;;;;.:>??D;;;CCFBB@AA5;;;;*;@ABC@CAECACCBBBCC@C@CCBCCD@CBBB=BBBBBCCCCBCCCCFACCC@BBC@@=@BB?BAD@CCBB
@ATNG8:00810:02432
GATGGTAGACACGTGTGCTCTCTCGTACTCATTCGTTTCGGAAGAGACAGGTACGTTAATAGTTAATAGCGTACTTCTTTTTCTTGCTTTCGTGGTATTCTTGCTAGTTACACTAGCCGTCCTTACTGCGCTTCGATTTGTGCGTACTGCTGCAATATTGTTAACGTGAGTCTTGTAAAACCTTCTTTTTACGTTTACTCTCGTGTTAAAAATCTGAATTCTTTAGAGTTCCTGATCTTCTGGAGATACACATGATACTCTACCATCGTTCTCCTTAAGTCT
+
ACCE@CBCCCCBBBC;;;CCAAACDAAACECC?BCCD>B@<B?CCBAAAD?AABBB@B>BBBB>B>BBBBABBBB?B@@A@2@B?C===::BBB>AAB?BC;==BBBB@B>@A>>==8;==4;7=AAA@@>A:>>???7>>>>>>C?>>>A><<:<@@555.68==@@A>===:===CC;B;?;?ACDD/A@:::3;:;;B@===A5;;;:+:=;==887666,//::<0;5:<<<>?;???<@>>=AA@@=>>>>>>>>@@B=@@@AA:?>A=@9>:>>>A
@ATNG8:00766:02512
GATGGTAGCACGAGTCACTCATATCCAGAAGATCAGGAACTCTAGAAGAATTCAGATTTTTAACACGAGAGTAAACGTAAAAAGAAGGTTTTACAAGACTCACGTTAACAATATTGCAGCAGTACGCACACAATCGAAGCGCAGTAAGGATGGCTAGTGTAACTAGCAAGAATACCACGAAAGCAAGAAAAAGAAGTACGCTATTAACTATTAACGTACCTGTCTCTTCCGAAACGAATGAGTACTATGTAGAGCTCTATACTACCATCGTTCTCCTTAAGTCT
+
;66=:??AACCCDCCBCCECCCCDC?BBC@CBBB996;=@@BBCCCGBC@B@CBBAADDC2A?ACACCCCBBBC>BBBCCCC5AA=A=A@@7@@A<ABCBBBB;;8;=AA>B@@>ABACDCBBBCDCCCCCB;@@995;AA@AB::5;?B;;:<CCCCEDD?BBBBBC?CC@BBA9==9::,7778;;<<=.;?>A8:;?DD>>7;7;<>A6;7;?BCC@CAAAC??<?=AAD>CBC?BBBBCCBBAAABBBBB???BAAA@@@D7;;?@D388>:>5:5:A>>
@ATNG8:00767:02474
GATGGTAGTGTGTCTCTGAGAGTAGTACTCATTCGTTTCGGAAGAGACAGGTACGTTAATAGTTAATAGCGTACTTCTTTTTCTTGCTTTCGTGGTATTCTTGCTAGTTACACTAGCCATCCTTACTGCGCTTCGATTGTGTGCGTACTGCTGCAATATTGTTAACGTGAGTCTTGTAAAACCTTCTTTTACGTTTACTCTCGTGTTAAAAATCTGAATTCTTCTAGAGTTCCTGATCTTCTGGGATGTGTGCGCAGTGCCTACCATCGTTCTCCTTAAGTCT
+
?:::5;:=AA;96=;;;>=@@BAABBBCBCCC@CCBB=CC@C@BDCCCBB=BDDCC@C@CCBB?B@CCCCBBA@@=>@>@>0>C?CCCD>CCBA<@;:6:D=BACCCD@DCDCDDDD@DCC=B=CCCCCBCC?CCCB?CDDAAABBCCCCCBBBC@CBB?CD@D?AABCBBBDB=@:999-9=?;::9:*;BBBC>CCCCDCCCCCBEDDD3CBBBDAEABB@BCCCCCC?C?BBBBCC?A<==3=000AAABCBBCCBC@CDD?BCCBB?BBB?C@CACB99
@ATNG8:00771:02475
GATGTAGAGAGACTGTAGCGCACCCAGAAGATCAGGAACTCTAGAAGAATTCAGATTTTTAACACGAGAGTAAACGTAAAAGAAGGTTTTACAAGACTCACGTTAACAATATTGCAGCAGTACGCACACAATCGAAGCGCAGTAAGGATGGCTAGTGTAACTAGCAAGAATACCACGAAAGCAAGAAAAAGAAGTACGCTATTAACTATTAACGTACCTGTCTCTTCCGAAACGAATGAGTACTGCGTCTCACTCTCGCCTACCATCGTTCTCCTTAAGTCT
+
:<4455::AABBC;9;@BBBBCCC>CDC@BBCB??<?=AAA@@AA<AA@D@BBA?????.=<@@>>>@?;877)77:444&4;.5.555&59<49;;<<<==B@B@CD?BDB@CB??ACBCGIBBBBBBB@CCCC?BCBCCCCB?B?A;;6;A@@@AAB@BBCCDD?BB?BBB@DBBA@8;;<9<<=??.=A=>===GAAAA<A<AA@@<@=@@BBA?@@@DCCB?B>@@E>ABA?CBBADBBBBABCDCCDBBBBCCC@CBB?B::9B?CBB>A>A@CAAA
@ATNG8:00771:02479
GATGGTAGCACGAGTCACTCATATCCAGAAGATCAGGAACTCTAGAAGAATTCAGATTTTTAACACGAGAGTAAACGTAAAAAGAAGGTTTTACAAGACTCACGTTAACAATATTGCAGCAGTACGCACACAATCGAAGCGCAGTAAGGATGGCTAGTGTAACTAGCAAGAATACCACGAAAGCAAGAAAAAGAAGTACGCTATTAACTATTAACGTACCTGTCTCTTCCGAAACGAATGAGTACTATGTAGAGCTCTATACTAATCGTTCTCCTTAAGTCT
+
@@AM@EA@ACCCCCCCCCCCBCCCD@BBB?BBBCAA?BBGCCCCCD?BB?B@@??>>;<>.==ABBBCCDCCCC=BBBCCCC5CC?C8;;;.;BBACCCCCBCBA=A=AA>ABC?BBCBBBBBCBCCCBBBC@CCCD=BBCBAAAB9@=@::7;CCCCCCB?BCBBBB?BB@BBC>?????8?@?;::999(:A??888AAAAA=A<AACD:>:?ACCC>AABA?>?<?=ACC>CBB?AAABCCAAACCCAAAB@@@???AA;;8;ACC?BBB?B>A?B999
@ATNG8:00777:02516
GATGGTAGCACACGAGATCTCATCGTACTCATTCGTTTCGGAAGAGACAGGTACGTTAATAGTTAATAGCGTACTTCTTTTTCTTGCTTTCGTGGTATTCTTGCTAGTTACACTAGCCATCCTTACTTCGCTTCGATTGTGTGCGTACTGCTGCAATATTGTTAACGTGAGTCTTGTAAAACCTTCTTTTTACGTTTACTCTCGTGTTAAAAATCTGAATTCTTCTAGAGTTCCTGATCTTCTGGTATACACACTCGCTCGCTACCATCGTTCTCCTTAAGTCT
+
95==05666==BB@CAB00////><<@<;<;A<B5;:,5;7<9<@<B@@@=AA@AA=A>@@@C9B<A@A<;:84814====+@A577B=6BCCC>AAC>AA5::BBBB>AACDCCAA<B@@;@;@@A<@@?=:>?AA688@99:===???B>>>?;>><.765::>A@@@CA??388@@@6@=B<<=<=<.<><<<2:///<<889=07888'59<;=5C5AA;AB>?>;;4:4:==>=><=>==??;;;BB=99///9<<<>>><@@>==<@@A<?<?<A>>>
@ATNG8:00779:02510
GATGGTAGCTCTGCTCTGACTCTCGTACTTTCGTTTCGGAAGAGACAGGTACGTTAATAGTTAATAGCGTACTTCTTTTTCTTGCTTTTCGTGGTATTCTTGCTAGTTACACTAGCCATCCTTACTGCGCTTCGATTGTGTGCGTACTGCTGCAATATTGTTAACGTGAGTCTTGTAAAACCTTCTTTTTACGTTTAACTCTCGTTTTAAAAATCTGAATTCTTCTAGAGTTCCTGATCTTCTGGATATGAGTGACTCGTGCTACCATCGTTCTCCTTAAGTCT
+
;<A>?CCA@A;@CBC@@AAC<:=HBBCDCD>BBCC>CIAE@CD;;;CC@BCA@A@G@A@CC?B?BAACA>?9=2<<==<';>3>999:&3:886877-8@=@ACCCB?BBBBBB??<?AB;?8==<986864;;<?<:;;AAA=>>??>>>>>?8868:;;5;;???==>AAB7;6=<<-<+/+/:<;<,<:///)6/6==>?==<>)8988(5<<<?9?:<<98::?>>>4949<<:<=9;;;:?>>>BBA;<;===A888;?>9>>;;;9>>>4:5;5;=>?
@ATNG8:00790:02503
GATGGTAGAGTATCATTTGTATCTCCAGAAGATCAGGAACTCTAGAAGAATTCAGATTTTTAACACGAGAGTAAACGTAAAAAGAAGGTTTTACAAGACTCACGTTAACAATATTGCAGCAGTACGCACACAATCGAAGCGCAGTAAGGATGGCTAGTGTAACTAGCAAGAATACCACGAAAGCAAGAAAAAGAAGTACGCTATTAACTATTAACGTACCTGTCTCTTCCGAAACAATGAGTACGTGTGACGTACGTGAGCTACCATCGTTCTCCTTAAGTCT
+
///9)//@BCCCD;;;@4BBBBBCB@CDCABBA@@?<??BBB???@;?>9>:99783737$36><8=@@BBBBB@:::CDDD1@@>@=BBC;BCCAFGFGEECCC?B?BB@BCCAA@@ACCCCCCCCCCDCC?CCCD?B999BB@@>B@CCC@CBBBBAAA?BBB@???AA>AA@:?=>?>,99?<ABECD3CB@B??;???BB<A<@?>>1618=AAD?BBBBA;;5:3999/9@=BCBCCCBBBBBBDEDBAACCCBBAAAC@BBBBB@ABA?B?B?DBBC
@ATNG8:00791:02475
GATCTCGCTGATACACCCAGAAGATCAGGAACTTCTAGAAGAATTCAGATTTTTTAAACACGAGAGTAAACGTAAAATTGAAGGTTTTTACAAGACTCACGTTTAACAATATTTGCAGCAGTACGCACACAATCGAAGCGCAGTAAGGATGGCTAGTGTAACTAGCAAGAATACCACGAAAGCAAGAAAAGAAGTATCGCTATTAACTATTAAACGTACCTGTCTCTTCCGAAACGAATGAGTACTACTCTCAGAGACACACTACCATCGTTCTCCTTAAGTCT
+
<<>>>99:@@BABBBCC=BCB>BAA@><8<:00)/----(//)/5888988888#33(3:;89:;887:18333;;1<58849,3333$39;6=<<=;<9222'2.55.5222'2222..55...8//569299;;6//-33--/486//8:><999;=<6<;:9?A=@@;???<?CBBB9@?>:9888)8:4997556557725555//(//'/8:::5;<<665B=@<>AD:BBB?BBBBBB?;;A@@@?;??AAA@A@@@::4:@@@A????=A=A<@@@@
@ATNG8:00795:02471
GATGGTAGCATCATGCATATCTCACCAGAAGATCAGGAACTCTAGAAGAATTCAGATTTTTAACACGAGAGTAAACGTAAAAAGAAGGTTTTACAAGACTCACGTTAACAATATTGCAGCAGTACGCACACAATCGAAGCGCAGTAAGGATGGCTAGTGTAACTAGCAAGAATACCACGAAAGCAAGAAAAAGAAGTACGCTATTAACTATTAACGTACCTGTCTCTTCCGAAACGAATGAGTACGATGAGATCTCGTGTGCTACCATCGTTCTCCTTAAGTCT
+
:999:455::=>@<AACECB@@@AA0//<6:@BA<;.4.488;;;<9==8=7<B;:;=;;+;/34:::ABBBBA8>9;;<;<':C<B4999&555.5;;9:99/0)08;;6==:9<<<>CBCBBCCGCBBA@=@CAA>B;;<CCDD?B?B@@=@BBCC;:;@BBBBCB?BB>A??498===6777578787'096;///=6:CC8<8558<3<;>>CCC=@@?@@@@5939==9=??=999>?@@@@?>>><><>?;:::>??AA==;:::067=8=1818==;
@ATNG8:00798:02475
GATGGTAGTACATGATAGACGACACCAGAAGATCAGGAACTCTAGAAGAATTCAGATTTTTAACACGAGAGTAAACGTAAAAAGAAGGTTTTACAAGACTCACGTTAACAATATTGCAGCAGTACGCACACAATCGAAGCGCAGTAAGGATGGCTAGTGTAACTAGCAAGAATACCACGAAAGCAAGAAAAAGAAGTACGCTATTAACTATTAACGTACCTGTCTCTTCCGAAACGAATGAGTACGATGAGATCTCGTGTGCTACCATCGTTCTCCTTAAGGTCT
+
8::C@CCBBA?;;<<<=<===<;;?@D@A?;;;B@A8;69@@@BCC@CB?B>?<@;;;;;*;>BBBCCCCCCDD>DB:::::*;B>B5;;;&9AA8BCCCBBBCC@C?CC@C@A>ABBBCCCCBBBBBCCCC?CBCC?BBBBBCBF@B@B998:BBCBCCC?BCCDBB?AA>BBC?BBBBA7?>?9?ABBB3BD?B>>>BBBBB=A=BBCA8:7:@CAB?BBBBABB=A>BAA<BBB?BCBCCC?@?C????@@@@@A@AABBBB@@>99>;:88)-(-(-(--.
@ATNG8:00800:02481
GATGGTAGTGTGTCTCTGAGAGTAGTACTCATTCGTTTCGGAAGAGACAGGTACGTTAATAGTTAATAGCGTACTTCTTTTTCTTGCTTTCGTGGTATTCTTGCTAGTTACACTAGCCATCCTTACTGCGCTTCGATTGTGTGCGTACTGCTGCAATATTGTTAACGTGAGTCTTGTAAAACCTTCTTTTTACGTTTACTCTCGTGTTAAAAATCTGAATTCTTCTAGAGTTCCTGATCTTCTGGGATGTGTGCGCAGTGCCTACCATCGTTCTCCTTAAGTCT
+
<<<>9==666;@;?@>>?<<<=666@??>>>B:??AA<A@?C>@@BA@CEACBCBB?B@BB@@=A>B@@@CB@@A=>>==>,>>;@CCE>B@@=2955.5>299@@B@@BAABCCHC@CCC@C@CDCCACCB?BBBB=@AAAA@>@DB@@@@@@>;?9:49::=5>>@@?<@==9=9;9:&9<?;ABBAA0@?@AA0;;@;;;;;9:6:@AA1BBBAAAC@CD@CCCBBBB?B@;;;@@B?BA@@9@000?>ACAA@BBBD@CDE@BABBB=AAC@C@CAAAAA
@ATNG8:00805:02490
GATGGTAGCGCATATCAGCGCAGCCCAGAAGATCAGGAACTCTAGAAGAATTACAGATTTTTAACACGACGAGTAAACGTAAAAGAAGGTTTACAAGACTCACGTTAACAATATTGCAGCAGTACGCACACAATCGAAGCGCAGTAAGGATGGCTAGTGTAACTAGCAAGAATACCACGAAAGCAAGAAAAAAGAAGTACGCTATTAACTATTAACGTACCTGTCTCTTCCGAAACGAATGAGTACGATGAGATCTCGTGTGCTACCATCGTTCTCCTTAAGTCT
+
899:7=55555@>@@@:99??996=4B?A:;;9995.5.44:44483//)/)///9:::::$505<<=455<543;1334444&33-/)//(///)/6666888;6=68<78994::;8::;;;;@@CBB?D=@@9989@@;<555067<<=7;;=9;;00+//7/434996::<477377)3771333333#39493348;;;B;=;8??>5;5:<A<;5;A=9>;:5:8:>>649:::>@AABBCE@998BBAABA@@@7878989988C<@>?;?8>89::;
@ATNG8:00809:02476
GATGGTAGCTCGCTGATGATATCTCCAGAAGATCAGGAACTCTAGAAGAATTCAGATTTTTAACACGAGAGTAAACGTAAAAAGAAGGTTTTACAAGACTCACGTTAACAATATTGCAGCAGTACGCACACAATCGAAGCGCAGTAAGGATGGCTAGTGTAACTAGCAAGAATACCACGAAAGCAAGAAAAAGAAGTACGCTATTAACTATTAACGTACCTGTCTCTTCCGAAACGAATGAGTACTACTCTAGAGACACACTACCATCGTTCTCCTTAAGTCT
+
;<@D@BBCCECECAB@JDCCCCCCC?CDD?BBCC@?>@@BBBCBBB@BB>@=?>><<<<<,?<AAFCCCCDAA?8==:;;;;':?;?2;;;4:BD@CCCCCBC;;:;?BCACDD?AACBBBDCDCBBBCBBB@C@@@@BBBBCCBB?C@DBA?ADDDCCCA?AACCCD?BB@CBB>AAAAA;AAA=ABBBB3BB?CBA?CA@@?1618==>8=:>ADDD@CCBA@@@6:6:AB=DAA>ABBCCAAABBCCCCCAAAACBBBCBB>AAA=A?BA@=@<@=@@AA
@ATNG8:00788:02558
GATGGTAGATACTCGCTGATACACCCAGAAGATCAGGAACTCTAGAAGAATTCAGATTTTTAACACGAGAGTAAACGTAAAAAGAAGGTTTTACAAGACTCACGTTAACAATATTGCAGCAGTACGCACACAATCGAAGCGCAGTAAGGATGGCTAGTGTAACTAGCAAGAATACCACGAAAGCAAGAAAAAAGAAGTTACGCTATTAACTATTAACGTACCTGTCTCTTCCGAAACGAATGAGTACGAGAGAGCACACGTGTCTACCATCGTTCTCCTTAAGTCT
+
:>==?CCBBBDDBAAABB@@AA;;;6;BB@BBAA;:5;;?>@AA@C?AA>A<@@@99999(9;@@A???@A99:,:=;::99$9@=>9CCC7BBB=ACBCCCB@@@@@DG@CCC?@@CABBDCCC<;;BCBB?BCDH@BAABBBBC@D?B;;9<CAAACCD>@@?AAA?BB@BBB?A@?==7;;;5:::::;%:>9//*//:>ABB<@:?=<98<8<<BBB?AA@AA::8:>AAD>BBB?BBB:9:ABAABCABAABBBBCCB><;;<@;:<B?BBD>B==9=???
@ATNG8:00792:02528
GATGGTAGTCTCAGAGTAGTCTATAGTACTCATTCGTTTGGAAGAGACAGGTACGTTAATAGTTAATAGCGTACTTCTTTTTCTTGCTTTCGTGGTATTCTTGCCTAGTTACACTAGCCATCCTTACTGCGCTTCGATTGTGTGCGTACTGGCTGTAATATTGTTAACGTGAGTCTTGTAAAACCTTCTTTTTACGTTTACTCTCGTGTTAAAAATCTGAATTCTTCTAGAGTTCCTGATCTTCTGGACGACGCGCACTGACACTACCCATCGTTCTCCTTAAGTCT
+
777:670//--800/<<;/66<;;9<<;;;==<9<<=>)61649;<@<@A;@AA;;69095;<:<7:::5569A<9>>AA>+=<8;;>>6<<<<8<6/)0@:00*0;09.6<=>?@DD<AAB@C?CC@@@A@@;@:4929@@A>@@?>=:9.5::@<7::?>BBAG@BB@@@?@BC?BBBBA8@9=<99999(9??@A79999@@@955.5555$5<<56165995;<<<<==;@9<<>===;>;:69=0/////-:////799<555)5977747//)/4:39:;:
@ATNG8:00792:02547
GATGGTAGCTCACGTACGTCACACGTACTCATTCGTTTCGGAAGAGACAGGTACGTTAATAGTTAATAGCGTACTTCTTTTTCTTGCTTTCGTGGTATTCTTGCTAGTTACACTAGCCATCCTTACTGCGCTTCGATTGTGTGCGTACTGTTGCAATATTGTTAACGTGAGTCTTGTAAAACCTTCTTTTTACGTTTACTCTCGTGTTAAAAATCTGAATTCTTCTAGAGTTCCTGATCTTCTGGCTCTCGTAGACAGATACTACCATCGTTCTCCTTAAGTCT
+
:99=8<BC@BC;::BBBACCBBBA;;;@@@@B=AACC>CCACACCDDCCB@BCBBB?B?BBCC@B?BBBBDCCA?;?DCCC3BB<@?@A9AA@?<@>>8>C;>=BBBB?ABBBABAA;AAA7=9>>>>>>>>9>???:>>>8:8><==?AA066<8:::;>>;><@BBBA????:>>@@@5@<?<?AAAA/@@9990::::<=>=>><AAAA/A=>=D=D<>>;@AAA>>><@<@A@@??<?@@=@@A@@@A<=<AAAA;;=;//,/89;<6?AA<@<@<>>>>
@ATNG8:00798:02534
GATGGTAGACACGTGTGCTCTCTCGTACTCATTCGTTTCGGAAGAGACAGGTACGTTAATAGTTAATAGCGTACTTCTTTTTCTTGCTTTCGTGGTATTCTTGCTAGTTACACTAGCCATCCTTACTGCGCTTCGATTGTGTGCGTACTGCTGCAATATTGTTAACGTGAGTCTTGTAAAACCTTCTTTTTACGTTTACTCTCGTGTTAAAAATCTGAATTCTTCTAGAGTTCCTGATCTTCTGGGCTGCGCTGATATGCGCTACCATCGTTCTCCTTAAGTCT
+
:=@B?CBBCCC::9CAAABCCBB@ABCBBBBB@BCCC=BB?C@BAAACBB=@@CAA?B?BBBB@B?CBBBB??AB?BBBBB3BB?A87727@>?<@9939A8:99==?8@???@@@A<==><>;>BA??>@@<?A??;?>>???@@@@@AA????::::<@@;?<>>>AAAAAA8==ADD6B<>8;<;;;.:A777.778///;78<:====/=:;;B<A<;;7:@@>===<@<@AAA>=7879;4;///==;=@??@@@A@@>><>@A??;?AD:;9<=A><=
@ATNG8:00805:02522
GATGGTAGCACGAGTCACTCATATCCAGAAGATCAGGAACTCTAGAAGAATTCAGATTTTTAACACGAGAGTAAACGTAAAAAGAAGGTTTTACAAGACTCACGTTAACAATATTGCAGCAGTACGCACACAATCGAAGCGCAGTAAGGATGGCTAGTGTAACTAGCAAGAATACCACGAAAGCAAGAAAAAGAAGTACGCTATTAACTATTAACGTACCTGTCTCTTCCGAAACGAATGAGTACTGCGTCTCACTCTCGCCTACCATCGTTCTCCTTAAGTCT
+
:=?=39999;5;;<@<A???C?===<>=>:@CFCCC@B?BB@@@AC?@@=@>:;;;9???.959>888==::=:1<;>9999'9;6;.599&9992::9:@BAAA@C@CD@<<;?BC@?ABCCCCCB;;;BC?CHCB?CCBAAA?>1;5;??<@CA@@DCC?BDBBBB>AB=999=@@99:27;76=>>>>.=>8??>;;@@BD<?:>=AA;>;>?@@A@CCCBB;;60<>>>6@00,0@>>AABBCBBBBBBBCDCAAA@>@AD?@@@@A5:9A<@;@=@:::
@ATNG8:00807:02545
GATGGTAGGTGCACATGAGTGTATCCAGAAGATCAGGAACTCTAGAAGAATTCAGATTTTTAACACGAGAGTAAACGTAAAAAGAAGGTTTTACAAGACTCACGTTAACAATATTGCAGCAGTACGCACACAATCGAAGCGCAGTAAGGATGGCTAGTGTAACTAGCAAGAATACCACGAAAGCAAGAAAAAGAAGTACGCTATTAACTATTAACGTACCTGTCTCTTCCGAAACGAATGAGTACGATGAGAGAGCTCTCTCTACCATCGTTCTCCTTAAGTTT
+
@;@C?CBB@@A@DCCBBCCCDDCCC@A@@@DCCB@@<?=ACBBCCC?CC@B=@B?::::;*;=BBBCCCCCBBI?BBBCCCC5CB@D8:::6;CC>BBCBBBABA?A>AC?BBB?BBBBECDCBCCCCFBBB?A@@@=@ABBCDBB?B@C@@=@@@@CDDC?ABCCCC?AA?AAD=@ACCC:??@<?<>?>1?A?BAA@B@ACD:>:>A>>1617<BBC@BBBBA@@7;5;CB=ABC?CECBBBBBCBBBCBA@@A???BAA>AA>>>==A>????B?B?BCC<
@ATNG8:00808:02536
GATGGTAGCTCTGCTCTGACTCTCGTACTCATTCGTTTCGGAAGAGACAGGTACGTTAATAGTTAATAGCGTACTTCTTTTCTTGCTTTCGTGGTATTCTTGCTAGTTACACTAGCCATCCTTACTGCGCTTCGATTGTGTGCGTACTGCTGCAATATTGTTAACGTGAGTCTTGTAAAACCTTCTTTTTACGTTTACTCTCGTGTTAAAAATCTGAATTCTTCTAGAGTTCCTGATCTTCTGGATATGAGTGACTCGTGCTACCATCGTTCTCCTTAAGTCT
+
:=<A?BB@?@;@;;:@=>@?00/::99;>C@@>@AAC>@@=@@;;5?;@<7@CA;;9:?BCCC?B>ABBBB995@25444&4939:?>4556616<;89=000?A=A=ABBBCCCDACBB?C@DCA@;;;C?BBCC@GBCBEDCBBBBAAD@A@@CDE@CC@C?@@BAAACDF?B;;;;.;@F5;;;<;*;;AAD<AABBC@B@==29999'9??@@?B?BB?BBCDB@@>@ACCBDDE@C@A?ACBBBCCCCCBBAB;;;BBC?B;::B>AAD@C?C?CCBB
@ATNG8:00830:01949
GATGGTAGTGTCATATGAGAGTGTGTACTCATTCGTTTCGGAAGAGACAGGTACGTTAATAGTTAATAGCGTACTTCTTTTTCTTGCTTTCGTGGTATTCTTGCTAGTTACACTAGCCATCCTTACTGCGCTTCGATTGTGTGCGTACTGCTGCAATATTGTTAACGTGAGTCTTGTAAATCCTTCTTTTTACGTTTACTCTCGTGTTAAAAATCTGAATTCTTCTAGAGTTCCTGATCTTCTGGGTCTCTCTCTCACGCACTACCATCGTTCTCCTTAAGTCT
+
@BCC@BBCCBBBCCCCBBCCCCBCCCCCCC99;9CDE=BB?C@DDDDEDD9AACCC?C=BBBB?B?CCCDAAACC?AAAA@1AC>A@CD=CCCB@BBB?BC?AABFCC?CCCCBBCC@CBB?B@DDCCBBCC>CCDD?BBCCCCCCCCCCCBBAB?CCD?DD?C?BBCCCCCCC?CCCC=DC=A;99999*9@@@C=BACCDEDAAA@CDDD1BBBCCAEACC@DCBCCCC?B@BBABDD?ACCD>AAACCCCCCCCCCCCBBBD@CCCBB?BAA@C?C@DB@@
@ATNG8:00836:01922
GATGGTAGCGCACACATAGATACAGTACTCATTCGTTTCGGAAGAGACAGGTACGTTAATAGTTAATAGCGTACTTCTTTTTCTTGCTTTCGTGGTATTCTTGCTAGTTACACTAGCCATCCTTACTGCGCTTCGATTGTGTGCGTACTGCTGCAATATTGTTAACGTGAGTCTTGTAAAACCTTCTTTTTACGTTTACTCTCGTGTTAAAAATCTGAATTCTTCTAGAGTTCCTGATCTTCTGGTAGAGCGTGCATATATCTACCATCGTTCTCCTTAAGTCT
+
///;7<A>>@FF@AACCCCCA@A@@;;5:=<<ADDED=BB@BACCICBB@@CCCDD?C@CDAB?B@BCBCBCCCB?BBHFF3@@;?:;:6;BCB@BCG?DC:;;ABBB?CBABBDDD@DCC@D@ECCCCBBDACCBB@BBCBBBBEFD@A@CCBC@C@A>@D@E@CABBACBCC6;;AA@3@5;5;;;;;*;CAAB=BBBBBBBBAA=AAAA0A@@AC@C@CE@GCBBB;;:;@CCDEBB=@@A=;;;BBAA@A@@@BBGCCCCC=@@?:<7;BC@C@E@CA?@
@ATNG8:00838:01953
GATGGTAGTGTCAGTGCGCGTCGTCCAGAAGATCAGGAACTCTAGAAGAATTCAGATTTTTAACACGAGAGTAAACGTAAAAAGAAGGTTTTACAAGACTCACGTTAACAATATTGCAGCAGTACGCACACAATCGAAGCGCAGTAAGGATGGCTAGTGTAACTAGCAAGAATTCCACGAAAGCAAGAAAAAGAAGTACGCTATTAACTATTAACGTACCTGTCTCTTCCGAAACGAATGAGTACTATAGACTATCTGAGACTACCATCGTTCTCCTTAAGTCT
+
::;<:@FDCCCCCAAACBB=;:HDD@BCB?B@BBAD?B:;;CBBAB@CB?B@BBBBBCCC2A>ACCBBBBBBBB;A@;;;;;*;@>B5;;;.;CD?BBBBAABBB@C@DG@DBB=@?AABBCCICCCBBBCB@BBBC??>????994;=A@@=@CBBBBBC?BBBBBB?AA=A=A:??@@@8>9948=ABB/CE=@;;;>?>??;@<>;;;;?<??CCC@CB;::BC@CADDD;ABB?BAAABBBBBAACADAAA99:BBBBCCC@CAAAA?BBB@C<><>BB@
@ATNG8:00822:01984
GATGGTAGTACATGATAGACGACACCAGAAGATCAGGAACTCTAGAAGAATTCAGATTTTTAACACGAGAGTAAACGTAAAAAGAAGGTTTTACAAGACTCACGTTAACAATATTGCAGCAGTACGCACACAATCGAAGCGCAGTAAGGATGGCTAGTGTAACTAGCAAGAATACCACGAAAGCAAGAAAAAGAAGTACGCTATTAACTATTAACTTACCTGTCTCTTCCGAAACAATGAGTACTGCGTCTCACTCTCGCCTACCATCGTTCTCCTTAAGTCT
+
:55504<=<566=;;;=>AAA@;9:;@ADAABABBB@D@A@@BDAA?AB?B?AA<@BBBB2B?CBBCCCAAABB<@BABCCC3CC>B?BBB9BCDBCBAA@DBBB@B@BH?B@@=@@BBB@A@DDBBBCCCC@CC@@9>>:0000/)/)/:;8==A??DBB@BBCBBB?AA=AAA?BB@@?899::?BBBB3BB?C???BBAA@?C@CBA>;><A@<@@<>>@>==@=F<>>>9>F<>>A@@@>>>>>?AAAA>><>?AA<@@@<@@@AA<AAA<A<A;>>>A
@ATNG8:00843:02003
GATGGTAGTATCTGTCTACGAGAGCCAGAAGATCAGGAACTCTAGAAGAATTCAGATTTTTAACACGAGAGTAAACGTAAAAAGAAGGTTTTACAAGACTCACGTTAACAATATTGCAGCAGTACGCACACAATCGAAGCGCAGTAAGGATGGCTAGTGTAACTAGCAAGAATACCACGAAAGCAAGAAAAAAGAAGTACGCTATTAACTATTAACGTACCTGTCTCTTCCGAAACGAATGAGTACTACTCTCAGAGACACACTACCATCGTTCTCCTTAAGTCT
+
444;54449;::566<<====<;?@466>:>=<553-3289988==7::48466///;;;+;5:::::999377)5244444$4<.5.555&5;;5<<<@<=<:<*0+00*0::*00==>@BBBCCFBBC@@<@B@@<@CB??ABC?C@D;;9;B@@@BBC@B::9BC>B@@BBB49::99+99929>>>>@'8717555;:999/6.6<==8=8<<AA@?CC@@;00+0+000+0:9597;77777@AB=BB=>>;<===888>A8;;8571779-2+2.379.
@ATNG8:00846:02006
GATGGTAGGCACTGGCACACATCCCAGAAGATCAGGAACTCTAGAAGAATTCAGATTTTTAACACGAGAGTAAACGTAAAAAGAAGGTTTTACAAGACTCACGTTAACAATATTGCAGCAGTACGCACACAATCGAAGCGCAGTAAGGATGGCTAGTGTAACTAGCAAGAATACCACGAAAGCAAGAAAAAGAAGTACGCTATTAACTATTAACGTACCTGTCTCTTCCGAAACGAATGAGTACGTGTGACGTACGTGAGCTACCATCGTTCTCCTTAAGTCT
+
@?@B>@AB?BBC@A??CCCCBCCC?CCC@FCDCCC?C<@@CCBCC@BB?B@BBA@@CCC3B?BCCBBBBBBCC>BB@@@@A2@B?D?BBB8BAA=A?<<>A@@?:>:>D=@@@:>=A??>==AAAAAAA@@:===>;>>>?===@:=9>888:AAAAA@@;>AADCB?A>9>?A:<=555,7;8366666)//+/===AA@@@:>:>A?A:?;A===@;@@<<<<<;A=A@@7=A@>@@;A<<<<<<<>>@?@@@@@@@@@@@@<@@>?A=A@@;@494:<>>
@ATNG8:00860:02002
GATGGTAGGCGACATACATACGCGCCAGAAGATCAGGAACTCTAGAAGAATTCAGATTTTTAACACGAGAGTAAACGTAAAAAGAAGGTTTTACAAGACTCACGTTAACAATATTGCAGCAGTACGCACACAATCGAAGCGCAGTAAGGATGGCTAGTGTAACTAGCAAGAATACCACGAAAGCAAGAAAAAGAAGTACGCTATTAACTATTAACGTACCTGTCTCTTCCGAAACGAATGAGTACAGAGAGTACGATATGTCTACCATCGTTCTCCTTAAGTCT
+
@:<>8<<C?BB=BCCCCCAA@AABB?B<;7;BB@@@<@<@A??A;;68?;>;@@9:9@@@0B?CCCCBBCA@@@;@BCBBCC5CIBJ?CCC9AAA=A@@A@BBAA?A?AA=BAB>AABBCBBBBCCCCBBBCAECAA?BBCCGE@@=A@B@@=@@@@BBBB?BBBBBB?BC?BBB?BBBBA8??=8<<<<<.?@?BBBABCA@@9<9=<BB9=9<?BAA>AB@@@CF@C?BCC=B@@=???AABBBCCCBBAABBBBBBBB@@@>:==AAA;?>A=A<>:>=78
@ATNG8:00861:02005
GATGGTAGAGAGAGCTCTCTCATCGTACTCATTCGTTTCGGAAGAGACAGGTACGTTAATAGTTAATAGCGTACTTCTTTTTCTTGCTTTCGTGGTATTCTTGCTAGTTACACTAGCCATCCTTACTGCGCTTCGATTGTGTGCGTACTGCTGCAATATTGTTAACGTGAGTCTTGTAAAACCTTCTTTTTACGTTTACTCTCGTGTTAAAAATCTGAATTCTTCTAGAGTTCCTGATCTTCTGGTATACACACTCGCTCGCTACCATCGTTCTCCTTAAGTCT
+
;6;C@CBBBCCCCCCABBCECBGCCCBBHHDF?BBBC=@@=@?A@CCC@A<@@A?@<??BBBB?B?BBCCAAACD>AAFFD3BB>AAAA:=AAA;?8939>8=::8BC>CAA@@@??:::;;?;??BC>>>><@@CB376=<::;===>??;;;A7;;==??<>;>BCDBAA>?6:;===2=<@9;;;;:*:@///*/;;///<::=:>???.=;;;>=@;>>;?>??==>==9<//-77+//:5:<<=;;;?>>>??@@BB@@<99///:66620;-3-3---
@ATNG8:00815:02034
GATGGTAGAGAGACTGTAGCGCACCCAGAAGATCAGGAACTCTAGAAGAATTCAGATTTTTAACACGAGAGTAAACGTAAAAAGAAGGTTTTACAAGACTCACGTTAACAATATTGCAGCAGTACGCACACAATCGAAGCGCAGTAAGGATGGCTAGTGTAACTAGCAAGAATACCACGAAAAGCAAGAAAAAGAAGTACGCTATTAACTATTAACGTACCTGTCTCTTCCGAAACGAATGAGTACTATGTAGAGCTCTATACTACCATCGTTCTCCTTAAGTCT
+
>:9A<@CBAABABBBBBBFCCCCDE?;;;@CEGBBC@C@BBC??@D?BA?B?BBBBCBBB3B?BBCCCBBBAA@889;;;;;*;C>B5;;;*9@A=BAABCCDBB@B@CC@CBB>@@BBBBCBBCDDCCBBB?BC@?=@AACAACA<@=@;;7;CCAAACC?BAABBB@AA=ABA399:99:+:>=;9:9:9(8>8>789<;;8;7;>BB@@;><>ACBB?CBAAABB?A????9=>>;???ABCBBBCBBBBBEB>>>>>@@@@@=@B@@@<@@A=A<@;@<<<
@ATNG8:00826:02053
GATGGTAGTGCGTGAGAGAGAGACCCAGAAGATCAGGAACTCTAGAAGAGTTCAGATTTTTAACACGAGAGTAAACGTAAAAAGAAGGTTTTACAAGACTCACGTTAACAATATTGCAGCAGTACGCACACAATCGAAGCGCAGTAAGGATGGCTAGTGTAACTAGCAAGAATACCACGAAAGCTAGAAAAAGAAGTACGCTATTAACTATTAACGTACCTGTCTCTTCCGAAACGAATGAGTACTACTCTCAGAGACACACTACCATCGTTCTCCTTAAGTCT
+
@??>:BBBCDDBBBBDCCCCCC@@@=ACC@C@@?00-07@>?CBBB?ABAA?BBB>?>??+?>DFB@@ABBBBD=BBCCCBB3@@;@4;;;.;BB?CAAACDBBB?B>BB>@@A@BBABBBBCCCDDDBBCC@CBBD?BBCB@@??<@=@@@<ACCBBCCB@AABBAA>AB?BBB<>><<<:>ACCDCCCC39849@@ACBCCC@C@CDCC@B@BBCBB>BCBBABB?B>ACE>DBB????CDCCAAAAAAAAAAAABAAA???A>AAA@C<>7:6<6<6<=>>
@ATNG8:00829:02035
GATGGTAGGCGAGAGTGAGACGCAGTACTCATTCGTTCGAAGAGACAGGTACGTTAATAGTTAATTAGCGTACTTCTTTTTCTTGCATTTCGTTGGTATTCTTGCTAGTTACACTAGCCATCCTTACTGCGCTTCGATTGTGTGCGTACTGCTGCAATATTGTTAACGTGAGTCTTGTAAAACCTTCTTTTTACGTTTAACTCTCGTGTTAAAATCTGAATTCTTCTAGAGTTCCTGATACTTCTGGGCAGTCTCTCACACGCCTACATCGTTCTCTTAACGTCT
+
?DDL?CBC@BBCCC@@;@@>55555;??;;;;29BB:<=>*00/<9;:4<;::9-3-33994928-33>8377717>;@<+::8>479?8993-383336>@8989?=>,738;<:9?;>><395;::<;;;;;>>??=BB@AA==>>>A@>>=<;6;9739;5:5;=?875>78/55556'/38566666'//666,3,33-/.::;:-///(////737.7849>=>A;;7;:>AA98::9==@B:?<22,,,,,22778;37//.84220----48466267
@ATNG8:00833:02047
GATGGTAGAGTATCATGTGTATCTCCAGAAGATCAGGAACTCTAGAAGAATTCAGATTTTTAACACGAGAGTAAACGTAAAAAGAAGGTTTTACAAGACTCACGTTAACAATATTGCAGCAGTACGCACACAATCGAAGCGCAGTAAGGATGGCTAGTGTAACTAGCAAGAATACCACGAAAAGCAAGAAAAAGAAGTACGCTATTAACTATTAACGTACCTGTCTCTTCCGAAACGAATGAGTACTACTCTCAGAGACACACTACCATCGTTCTCCTTAAGTCT
+
@@@A<AB<A<B=CCDEHBBBB;99C@EDC@BCCCBA?A@CB;;;@@<@C6;69===DDDD1C@CECFCBBBBBC>BCFCDDD5BB?A<@@@9@BC@CCBAABBBB>B>BB?BBB>>=>BBCCBCCCCC::;B>ABDB>BAB;;9?@2;5;;;5;A<;;CBC@BDCBBB?BB?BBB?>=0000+000)0;???0==::555=88<=1837>AD<A;==BDD@B;;;@AA=@<;;;6;BB?;88@BBBAAACBB?@=@@@BB??<;;=8<75:=7;<8:>:=8<>>>
@ATNG8:00840:02062
GATGGTAGCACGACACGACGATGTGTACTCATTCGTTTCGGAAGAGACAGGTACGTTAATAGTTAATAGCGTACTTCTTTTTCTTGCTTTCGTGGTATTCTTGCTAGTTACACTAGCCATCCTTACTGCGCTTCGATTGTGTGCGTACTGCTGCAATATTGTTAACGTGAGTCTTGTAAAACCTTCTTTTTACGTTTTCTCTCGTGTAAAAATCTGAATTTCTTCTAGAGTTCCTGATCTTCTGGTATGACTAGTGTACTACTACCATCGTTCTCCTTAAGTCT
+
@<BB@DCCCCBBCCCCCCA:;;CBCCCCBCCB?BCCC=BB<@>?BDCCAA?BCCBB>B>BBBA?A>AAAABBCA@;;=;<;.?@<@BBB>BABB@CB@>AC>BBCB@@>@BCA>>>?;>>>9>;AA@@>===:@@AA8==>>==<>@A@A?999C;@@@:@A;A7===A>@>;<4<<;=<2=:=:88888(8=////(/8///97-////.$.7888+25'2949?>@BAA;?;?@@=6616==78>>@@@@@AAAAAA?A?A>>:>>>??:>>?:>:>:>>>>
@ATNG8:00844:02065
GATGGTAGGCGTGTGAGAGTCTGCCCAGAAGATCAGGAACTCTAGAAGAATTCAGATTTTTAACACGAGAGTAAACGTAAAAAGAAGGTTTACAAGACTCACGTTAACAATATTGCAGCAGTACGCACACAATCGAAGCGCAGTAAGGATGGCTAGTGTAACTAGCAAGAATACCACGAAAGCAAGAAAAAGAAGTACGCTATTAACTATTAACGTACCTGTCTCTTCCGAAACGAATGAGTACGTGTGCGACGTGTCTCCTACCATCGTTCTCCTTAAGTCT
+
9;=>=BBC?A@AACCCCCDABBBCC>DCC@AA@@@C?C?@@CCCCC?CC?C@BA?>==>>.??ABBAABAAABC9@@99999(9<1828;)33:4:<8=AA;;;<@<?>:>8718===?;;;BAAAA=;;?;?>>>;===@???@;@:;8727=<==>>><@AAABB?B?<?>>8>?;;;199<8:9:9:+;=:?@@@?BAAA;@<@?;;7;=>>>AC:>888=>>;A=?=;3<8839@=AA@@@BB888;;;;;;@@A@=AAA:=;;;A=AAA=A;><>>>>
@ATNG8:00847:02037
GATGGTAGTATCTGCACACTCTGTCCAGAATATCAGGAACTCTAGAAGAATTCAGATTTTTAACACGAGAGTAAACGTAAAAAGAAGGTTTTACAAGACTCACGTTAACAATATTGCAGCAGTACGCACACAATCGAAGCGCAGTAAGGATGGCTAGTGTAACTAGCAAGAATACCACGAAAGCAAGAAAAAGAAGTACGCTATTAACTATTAACGTACCTGTCTCTTCCGAAACGAATGAGTACACATCGTCGTGTCGTGCTACCATCGTTCTCCTTAAGTCT
+
5;;=:?@B@@@BCCBCCCCCCCBBBAEA@?@BAAAA>A7;;BBAAB@AB?B@BB>>?BBB3B?DBBBDBBA?>>3=>?AAAA2BB@CGIEE;EGDACCBBCBEDC?B?;;7;@A>ABBCDCCCDCBBCCCCC?BBCC?B@AABA@A>B@CCC@BBACCDCC?CCBBBB?>=9???9>?999+773177777(3:17556?<<<?8<6<<==1818?@@AACCCCBBC?B?BCD>A::8:9:AABBBB???ABCCCBBBBBBBB??>?A???@DBB?B>?<?CAA
@ATNG8:00849:02033
GATGGTAGTATCTGCACACTCTGTCCAGAAGATCAGGAACTCTAGAAGAATTCAGATTTTTAACACGAGAGTAAACGTAAAAAGAAGGTTTTACAAGACTCACGTTAACAATATTGCAGCAGTACGCACACAATCGAAGCGCAGTAAGGATGGCTAGTGTAACTAGCAAGAATACCACGAAAGCAAGAAAAAGAAGTACGCTATTAACTATTAACGTACCTGTCTCTTCCGAAACGAATGAGTACACACTCTCATATGACACTACCATCGTTCTCCTTAAGTCT
+
556=8=BBBBBBCBCCCBCBBB<A@8@BB=B@@AA@@D@CCCCBCC=@@@E?ABAA@@@@2A?ACBBBBBCCFE>??@AAAA0AC>A5::;.;BC?ABACDDCCC8;6;A>ABB?ABBABBDCCBCBBBBBC?B@A@@CBBBBBBC@E@C;;:;BDBCCCB>AABBCB?BB=989499AAA8???;?ABBB3AA;>888A>>>>;?:>===5;5;=BBC@CECCB??6:3:>>6=@@=A@BABBDCDAA????;;>>???ABBBC?BBBBC?AAD@D?B?BB??
@ATNG8:00850:02038
GATGGTAGCACGACACGACGATGTGTACTCATTCGTTTCGGAAGAGACAGGTACGTTAATAGTTAATAGCGTACTTACTTTTTCTTAGCTTTCGTGGTATTCTTGCTAGTTACACTAGCCATCCTTACTGCGCTTCGATTGTGTGCGTACTGCTGCAATTTTGTTAACGTGAGTCTTGTAAAACCTTCTTTTTACGTTTACTCTCGTGTTAAAAATCTGAATTCTTCTAGAGTTCCTGATCTTCTGGTATGACTAGTGTACTACTACCATCGTTCTCCTTAAGTCT
+
;<<<7<=@?@;;;@5555555555<<>>>??B@CBDD=;;6;;:;99444.48///)/)//6747677?@B7738,333333$3739>BBA9?997.3:<6;;=>?>>=@@BBC?BBAA;?AA<A:=9<?=;;79777=-//;8<<<;::AA>:::9499919<9>6<<<=<9A@@255555&5<C<99999'9=@BC<AA@BB9;9B<<>;>;)9888B>B>BB@C@@@BBB@C?BBBBBB>A>B<@???>BBCCBBACCCCDCBB@BBA@@<??B=A>A>@@??
@ATNG8:00823:02088
GATGGTAGATACTCGCTGATACACCCAGAAGATCAGGAACTCTAGAAGAATTCAGATTTTTAACATCGAGAGTAAACGTAAAAAGAAGGTTTTACAAGACTCACGTTAACAATATTGCAGCAGTACGCACACAGTCGAAGCGCAGTAAGGATGGCTAGTGTAACTAGCAAGATTACCACGAAAGCAAGAAAAAGAAGTACGCTATTAACTATTAACGTACCTGTCTCTTCCGAAACGAATGAGTACTACTCTCAGAGACACACTACCATCGTTCTCCTTAAGTCT
+
BCCC?CCCCCBCBBCBCFCBBBCCC=CCC@BBCABB@C@BBBBBBB?BC@C@A@AAABBC3B?B899C?:97?@>9;</////$//(/(///&/9;4:<89877..(./36268838889?>CCCCFCB@@DBBBB@?<?????AAC>C@CCC?AAACCACA<BBCAAB?BBB>BB9>=;;;3?<><99999(:@;D888BBBBC8;8;?AA=?;?BCCC@CCBBAA@5:59<<6?::8;FFDCCCCCCAAAAACAABAAAAAACC:>>AAD:==>8<6;6<<<=
@ATNG8:00826:02079
GATGGTAGATACTCGCTGATACACCCAGAAGATCAGGAACTCTAGAAGAATTCAGATTTTTAACACGAGAGTAAACGTAAAAAGAAGGTTTTACAAGACTCACGTTAACAATATTGCAGCAGTACGCACACAATCGAAGCGCAGTAAGGATTGCTAGTGTAACTAGCAAGAATACCACGAAAGCAAGAAAAAGAAGTACGCTATTAACTATTAACGTACCTGTCTCTTCCGAAACGAATGAGTACTGTATCTATGTGTGCGCTACCATCGTTCTCCTTAAGTCT
+
:55=8=BBCCBBBBBBCCCBBBCCC<BBB@BBBBAA>A?BBBCCCA?CC?C?BBBBBCCC3A?CCC@A@BBBAB<78:BDDD5A@?B?BCC<CGGACCCBCDCBB@B@BB@BCC?BBBBCCCCCCCCCCBCC=A?994;@@@@A::5;@AB>@AAFCCCCB@BBBB@@;@@<@AA<@@:::29<<;9999:(8?:?998>>BBB;>;>ABB=@=?@BBD@CCBBBBA=?<>=>7?@@=ABBBBBCBBBCBBBBBBBBBBBBA>>?=AA@@@;??@<@687:@@?
@ATNG8:00831:02088
GATGGTAGCTCACGTACGTCACACGTACTCATTCGTTTCGGAAGAGACAGGTACGTTAATAGTTAATAGCGTACTTCTTTTTCTTGCTTTCGTGGTATTCTTGCTAGTTACACTAGCCATCCTTACTGCGCTTCGATTGTGTGCGTACTGCTGCAATATTGTTAACGTGAGTCTTGTAAAACCTTCTTTTTACGTTTACTCTCGTGTTAAAAATCTGAATTCTTCTAGAGTTCCTGATCTTCTGGACAGAGTGTGCAGATACTACCATCGTTCTCCTTAAGTCT
+
44993:<@BBBCC>><666A>969995=<;9>;>999.9@=C@CCBCCDB?BBBAB?B6;:AA=A?AACCCBB??9?@@>>.>?9=::9,7?AA=AAB@B@;@AA???;?99:BEDE<@??7;6;B???@@B=BAAA7:69////===AAD;;;F:==>=??<?<@?????;;;<@@@BB6A5;488888(8>::;1;;>>?>>?>><@BBB.A>@??<>8>@=::;>;;;<B=DAAAAA:>>C=AA>>>>>>@@@@@@@???@A>?>>AA;@@D;?<?<@?==
@ATNG8:00838:02097
GATTGGTAGTCTCAGATAGTCTATAGTACTCATTCGTTTTGGAAGAGACAGGTACGTTAATAGTTTAATAGTCTGTACTTCTTTTTCTTGCTTTCGTGGTATTCTTGCTAGTTACACTAGCCATCCTTACTGCGCTTCGATTGTGTGCGTACTGCTGCAATAATTGTTAACGTGAGTCTTGTAAAACCTTCTTTTACGTCTACTCTCGTGTTAAAATCTGATTCTTCTAGAGTTCCTGATCTTCTGGGTGTATCAGCGAGTATCTACCATCGTTCTCCTTAAGTCT
+
444.48;::;???@;;;<??>@@=<<;;;555=8@====2=:C@CB@AA@>=@@?;=9;4;////(-(-----///7<<.34888'8;4979:1----(---(-;)///99;255=33333-37:282;;;;<<;;7;<<<<B@ABBA@0000000///)//)4.44.4./7/////79495555&5.5.5555&/////9:99555555:4999+9/////496(--///776:+55:844.43590555997//////;;><<<=15-555(---(-0507<<4
@ATNG8:00851:02074
GATGGTAGAGAGACTGTAGCGCACCCAGAAGATCAGGAACTCTAGAAGAATTCAGATTTTTAACACGAGAGTAAACGTAAAAAGAAGGTTTACAAGATCACGTTAACAATATTGCAGCAGTACGCACACAATCGAAGCGCAGTAAGGATGGCTAGTGTAACTAGCAAGAATACCACGAAAGCAAGAAAAAGAAGTACGCTATTAACTATTAACGTACCTGTCTCTTCCGAAACGAATGAGTACTATGTAGAGCTCTATACTAATCGTTCTCCTTAAGTCT
+
@ABD<G;66=@;@BCC>>C=BB==@8@<<:<55599299<?AB@@@=99299><00/;;;+;8??:774<::?@6<<94444$5;7<.55,555.5555<<<<8;8874800*0??<ABAA<>C@<;?;;49?=?499??AABA?A>B@@>@CBBCDCC?BBDCBB=@@1877;>:==>8;;96/////'./(....555;906/5<//(/6/.0/:5:<><<<B>C>CAA9?8828?>????AB778>>==>?:87:>255,552717371;/3,3333
@ATNG8:00857:02088
GATGGTAGCACGAGTCACTCATATCCAGAAGATCAGGAACTCTAGAAGAATTCAGATTTTTAACACGAGAGTAACGTAAAAAGAAGGTTTACAAGACTCACGTTAACAATATTGCAGCAGTACGCACACAATCGAAGCGCAGTAAGGATGGCTAGTGTAACTAGCAAGAATACCACGAAAGCAAGAAAAAAGAAGTACGCTATTAACTATTAACGTACCTGTCTCTTCCGAAACGAATGAGTACCTCTCAGACGCTCGTCACCATCGTTCTCCTTAAGTCT
+
///939/.-6-----/::;;0////)/;@;>BBB;949?CDC@@9;2:929<<@B>===B+B<@@@A@A@=00+//-----$--(/)//)/9;5<>=>>66668=<AB?BCC=@@;:;CCCCCBBB;;;;6;AAA=@;;:BA<;6<+000+0@??BCCD?AA??@A9>?>A@@=AAACA9<87/788989$/969/./88@AB<>:;;;A;A7=>BBB?B@@@=<:+0+00/(///)/9:888=63//////5--------7)..55:7<;;8:7<7=<::
@ATNG8:00816:02143
GATGGTAGCTCGCTGATGATATCTCCAGAAGATCAGGAACTCTAGAAGAATTCAGATTTTTAACACGAGAGTAAACGTAAAAAGAAGGTTTTACAAGACTCACGTTAACAATATTGCAGCAGTACGCACACAATCGAAGCGCAGTAAGGATGGCTAGTGTAACTAGCAAGAATACCACGAAAGCAAGAAAAAGAAGTACGCTATTAACTATTAACGTACCTGTCTCTTCCGAAACGAATGAGTACACACTCTCATATGACACTACCATCGTTCTCCTTAAGTCT
+
B=BEACBBBBCDBBBCCECDDABBC@CCC;;;CBBB@B@AAA:9:C?A@=@?::9?<AAB2A>??8=888?<?>977;@AAA,;;7;;BDD9GBB@CIBAACCBB>@>@D@BBC>@@CBBBBBDCDCCCCCC@BAAA>AAB@AA??;@;?;;2:@@@ABBB@BBBBBC@CC?????BB@@@899:9:::::(9@;@===AA>>>=B<???K<?<==BCD?@@<=:..*.*...*-886?@BABDDDBBA:97BCCAABB@855:;48===A?C8978<?>>?>>
@ATNG8:00844:02153
GATGGTAGCTCTGCTCTGACTCTCGTACTCATTCGTTTCGGAAGAGACAGGTACGTTAATAGTTAATAGCGTACTTCTTTTTCTTGCTTTCGTGGTATTCTTGCTAGTTACACTAGCCATCCTTACTGCGCTTCGATTGTGTGCGTACTGCTGCAATATTGTTAACGTGAGTCTTGTAAAACCTTCTTTTTACGTTTACTCTCGTGTTAAAAATCTGAATTCTTCTAGAGTTCCTGATCTTCTGGCGCGTATGTATGTCGCCTACCATCGTTCTCCTTAAGTCT
+
===?@DCDBC==CCCCCCCCCCB==;;;===<9==>A8?A:C?BBBCCBB@CHCCC@C@DCCC@C@CCCFECDED?BA@A@0@C@CCCC=DBCD@DCFBFE?AACBBC@CBCCCBBB@BBC@B@CCCCBBBB@BBCC@CBBBBBBBCBBBCBBCBACA@>AA=A?BCBBCCCDI@CCCED;EAC?;;;;;*;CABB>BCCBBCBBBB?BCBB2BBBCCAD@BB>BBB??;;5;>ABBECC@CCD@AAABBBCDDDDCDCCC>@AC@CCCBGBCCD?A?A@CBBB
@ATNG8:00853:02142
GATGGTAGTGTCATATGAGAGTGTGTACTCATTCGTTTCGGAAGAGACAGGTACGTTAATAGTTAATAGCGTACTTCTTTTTCTTGCTTTCGTGGTATTCTTGCTAGTTACACTAGCCATCCTTACTGCGCTTCGATTGTGTGCGTACTGCTGCAATATTGTTAACGTGAGTCTTGTAAAACCTTCTTTTTACGTTTACTCTCGTGTTAAAAATCTGAATTCTTCTAGAGTTCCTGATCTTCTGGAGATACACAGATACTCTACCATCGTTCTCCTTAAGTCT
+
:4493:>@@BBBBBBFGCCCDCCCBCBCBBED@D;9:7;B@B=@@ABAHFACCCBC@B@AA<<5;5;@@>?>>=>749999$9B6;5>>4<:9646?D?DH?;;=CCC?CCCCCCCDACCC@E?BBCCBBBB?CCBB>AABBBCCCCCCCCCCCCABBB?BB?B?BBABBCBBA>@;;;;.;<A=BBBCB0A@;;;0;AC@@ABCCCACJJK5J;;;C@C@HC@BBCCDBB@B@BBBBBB?BCC?DDAABAABBBBCCCBBBBB>BBCCGACCC?C@C@BB@@
@ATNG8:00854:02166
GATGGTAGGCGTGTGAGAGTCTGCCCAGAAGATCAGGAACTCTAGAAGAATTCAGATTTTTAACACGAGAGTAAACGTAAAAAGAAGGTTTTACAAGACTCACGTTAACAATATTGCAGCAGTACGCACACAATCGAAGCGCAGTAAGGATGGCTAGTGTAACTAGCAAGAATACCACGAAAGCAAGAAAAAGAAGTACGCTATTAACTATTAACGTACCTGTCCCTTCCGAAACGAATGAGTACTATAACTATCTGAGACTACATCGTTCTCCTTAAGTCT
+
99;C<?CB?CDCCCBBBDCBBBCCC>CCC@DDBABB>B@DDCCCCC=BB?CACC??????1?@CDCCDCCCBBB>BBBBBBB1@@;?8???6?AA<>>B>@??@>9>:@>7==>588>>?>>=A>>>A>>>@:@AAA:===>AAAC9>:>;@<@?>?><AC;AC==AB?BB>CCB89:666(88818?DDD/;;7;===?@@>>;>8??=>:>=>@A@@9>??@A:A<><@@>9@AA=@??AAAC@@@@<@A>>>AA???D>>?<>@@@:@AC;A8=<>@<;
@ATNG8:00860:02164
GATGGTAGCACGAGTCACTCATATCCAGAAGATCAGGAACTCTAGAAGAATTCAGATTTTTTAACACGAGAGTAAACGTAAAAAAGAAGGTTTTACAAGACTCACGTTAACAATATTGCAGCAGTACGCACACAATCGAAGCGCAGTAAGGATGGCTAGTGTAACTAGCAAGAATACCACGAAAGCAAGAAAAAGAAGTACGCTATTAACTATTAACGTACCTGTCTCTTCCGAAACGAATGAGTACGTGTGCGACGTGTCTCCTACCATCGTTCTCCTTAAGTCT
+
?:AA>??@>BAC=ECDCCCBA@>;;4;>@?BBBBAA?A>ABB;;;A>@@=@>;;;;:9999%9<AAB???@@@@@9=<::99:;$;@=@@CCD;CCE@CCDCGGCA@?@@BB@BBC?CC@?@CBCHCBBBCCCE@BCBB?BAA@C@AA9@=@;;7;C@@ABBD@CBCAAA@CB@BBB?BB:::,8<<899999.9A==;;;>>>FB=C;A>??=B<@@BBB@BDAA@@?=@=??A9A::5:?@??@@::9@>?<@C?;7;;;=<>==9>A<<A>A??=??B?BB::
@ATNG8:00815:02213
GATGGTAGTACATGATAGACGACACCAGAAGATCAGGAACTCTAGAAGAATTCAGATTTTTAACACGAGAGTAAACGTAAAAAGAAGGTTTTACAAGACTCACGTTAACAATATTGCAGCAGTGCGCACACAATCGAAGCGCAGTAAGGATGGCTAGTGTAACTAGCAAGAATACCACGAAAGCAAGAAAAAGAAGTACGCTATTAACTATTAACGTACCTGTCTCTTCCGAAACGAATGAGTACAGAGAGTACGATATGTCTACCATCGTTCTCCTTAAGTCT
+
945=9=BBBCBBBB@CDCDE;;;AB?AADAEBCB;;49:BABACCC?AB?C?BBBGCCCC5B?BCAABCCDGFI?A@@BEMJ5BB?A4::;6;BC@CCCC;;;A@<@?BB?BAA?ACCBBBBBBA@ABAAADACCCB=A@@@AC@?5;5;;<5;AA@AAAB?BCBAAA?@?;?@@;??AA@899:49CCCC3@@=@000;@AAA7:58@A>:?<??CICACBBBBBC?C@BBB<@@@=@@BCCBECBBAAABBAAABBBBBBBAA>ABBBB?988:>8<7==88
@ATNG8:00816:02204
GATGGTAGTGTCAGTGCGCGTCGTCCAGAAGATCAGGAACTCTAGAAGAATTCAGATTTTTAACACGAGAGTAAACGTAAAAAGAAGGTTTTACAAGACTCACGTTAACAATATTGCAGCAGTACGCACACAATCGAAGCGCAGTAAGGATGGCTAGTGTAACTAGCAAGAATACCACGAAAGCAAGAAAAAGAAGTACGCTATTAACTATTAACGTACCTGTCTCTTCCGAAACGAATGAGTACTGTATCTATGTGTGCGCTACCATCGTTCTCCTTAAGTCT
+
BBBB@BBBBCDDBBBCBCDBBBBCD@CCCADBA@@@694;@AABCC@CD?C?BBA@ABBC3B>BAAAABBBBBB<@@BCDEE1??:>4:::.;AA?BCCCCCCCD?G@DD@BAA>AACBCDCCBBBCCCCCC?CBBB?BBBBBBBB>A>ACC?BCBCCBBB?BBBCCC?>>;?@@9?????8???=@AAAA2AC@A988AAA??8;7;B??<?<??BBB?CBBBBBB?DACCC=A9999BBDCACAABCCCA>>>BBBBBBAABB;@AA??7;;?;?;?<@;;;
@ATNG8:00835:02194
GATGTAGCTCTGCTCTGACTCTCGTACTCATTCGTTTCGGAAGAGACAGGTACGTTAATAGTTAATAGCGTACTTCTTTTTCTTGCTTTCGTGGTATTCTTGCTAGTTACACTAGCCATCCTTACTGCGCTTCGATTGTGTGCGTACTGCTGCAATATTGTTAGCGTGAGTCTTGTAAAACCTTCTTTTTACGTTTACTCTCGTGTTAAAAATCTGAATTCTTCTAGAGTTCCTGATCTTCTGGATACACTCATGTGCACCTACCATCGTTCTCCTTAAGTCT
+
BBBCCBBCBBCBBBCCCDECCBCCCCCCBBB?BBBB>BD?C<@@DDDDD@CCCCB?B@DCCC?E@CBBC@@@BB?BCCCC1CD=AABD>DCAB?AAA:?@;?@@CDFACBBBCCCD@CCC=C?CCBBCBBC?DDCC?CCCBBBCBCCBBBAAAA?BDD?BB?BBBBCBBBABB?B@???8>=@<99999*;CBBC>BBDCCBFDEF@BCCC5CBBCD@C@CD@CBBACCC?C@ABBDBB?B@B>BCCCDDCBBBBBBBBD@ABA?CAAAC?BBB?B?A?BA@A
@ATNG8:00841:02206
GATGGTTGAGAGAGCTCTCTCATCGTACTCATTCGTTTCGGAAGAGACAGGTACGTTAATAGTTAATAGCGTACTTCTTTTTCTTGCTTTCGTGGTATTCTTGCTAGTTACACTAGCCATCCTTACTGCGCTTCGATTGTGTGCGTACTGCTGCAATATTGTTAACGTGAGTCTTGTAAAACCTTCTTTTTACGTTTACTCTCGTGTTAAAAATCTGAATTCTTCTAGAGTTCCTGATCTTCTGGTGAGATATGCATGATGCTACCATCGTTCTCCTTAAGTCT
+
:59@8<;A@JCDCED@AAECDGD@AACCDDCCACDCC>BB@C@CBAABCD?BBBBB>B>BBBB?B=AABCCCBCC@?????.=<9=;;=8?@?@?BBB?BB:879ABB?BBB?>?AA9>>A5868AA==<<>;A>>>688=<>>>@@CBAA=>>@<:;:=BD<>;>>?@@@@@@<>>>@@5@=B=>>>>=/<<888)//6///999A;@CDD/C=>>A;>;>@=@@@@A??:>:>?>=>@<>>@=>>>=???@??????A=<<<<699:=?<?AF<A;>9==<<
@ATNG8:00848:02178
GATTAGCTCGCTGATGATATCTCCAGAAGATCAGGAACTCTAGAAGAATTCAGATTTTTAACACGAGAGTAAACGTAAAAAGAAGGTTTTACAAGACTCACGTTAACAATATTGCAGCAGTACGCACACAATCGAAGCGCAGTAAGGATGGCTAGTGTAACTAGCAAGAATACCACGAAAGCAAGAAAAAGAAGTACGCTATTAACTATTAACGTACCTGTCTCTTCCGAAACGAATGAGTACATAGATATACATATAGCTACCATCGTTCTCCTTAAGTCT
+
44;7556<;?;CCBBBB@B9956.5556;;5559.4.499455>7;;8<7;;;:::::+:6::::88887791335==;;(99.5.555&5:;9>>696>=AB?B@BB=:99<@?@<@==<<A@@B::;><?:5505<<A988C>A=A;;49::@?;:<6:9::9;)//0///6;6-//)///(//888)8:5=::;::9=8,2,2229/728>@@A???954:=-3049=9:::9==<;;@473<988888855558??99726877:2889494;6;:77
@ATNG8:00851:02181
GATGGTAGACACGTGTGCTCTCTCGTACTCATTCGTTTCGGAAGGGACAGGTACGTTAATAGTTAATAGCGTACTTCTTTTTCTTGCTTCGTGGTATTCTTGCTAGTTACACTAGCCATCCTTACTGCGCTTCGATTGTGTGCTTACTGCTGCAATATTGTTAACGTGAGTCTTGTAAAACCTTCTTTTTACGTTTACTCTCGTGTTTAAAAATCTGAATTCTTCTAGAGTTCCTGATCTTCTGGGCTGCGCTGATATGCGCTACCATCGGTTCTCCTTTAAGTCT
+
;AAC?B@=;;<///////9<555;995555:;7555>8?@?B@BF>A>@@-000/:4:,6555.5.6><<<<@?@866>>>+//57//)//05.544.4<8=566;:8<;;<=3//<///8;688:333334:::@>56/79.-(---.3999;422249939587777685<-22555)5+5-25999$22552'22855567222'.555'5./-5(-(..(.3767662739<9>8:7688@6=///6887:><;>>>9=;;4=---(-,22337709:7855
@ATNG8:00821:02232
GATGGTAGTGTCAGTTCGCGTCGTCCAGAAGATCAGGAACTCTAGAAGAATTCAGATTTTTAACACGAGAGTAAACGTAAAAAGAAGGTTTTACAAGACTCACGTTAACAATATTGCAGCAGTACGCACACAATCGAAGCGCAGTAAGGATGGCTAGTGTAACTAGCAAGAATACCACGAAAGCAAGAAAAAGAAGTACGCTATTAACTATTAACGTACCTGTCTCTTCCGAAACGAATGAGTACGTGTGACGTACGTGAGCTACCATCGTTCTCCTTAAGTCT
+
@@@@?B<;9DCC@A@@BCBB;65AB;>@@=AABBBC@GACCCCCDC@BC?C@BBAAACCC3B?CCCAAABBAAA<:9<AEED5BB?BADKI;CCC@CCCCCCBBB@C?CC>AAC@@@?BCBBCCCFCCA@@B@CBBB?CBBBAAAB>A=A??<@CAB@@?B>AABBBC?BC?BBB999BBA=9999=<<<<,=>;=;;;;AABB<B=BA@A7;7;@DCC?AACB>00+0+0==5=@@9;?BBBCBAAA??@EECCCCCCCBAAAE@B999@=@>>;?>?:BC??
@ATNG8:00822:02235
GATTAGTGTGTCTCTGAGAGTAGTACTCATTCGTTTCGGAAGAGACAGGTACGTTAATAGTTAATAGCGTACTTCTTTTTCTTGCTTTCGTGGTATTCTTGCTAGTTACACTAGCCATCCTTACTGCGCTTCGATTGTGTGCGTACTGCTGCAATATTGTTAACGTGAGTCTTGTAAAACCTTCTTTTTACGTTTACTCTCGTGTTAAAAATCTGAATTCTTCTAGAGTTCCTGATCTTCTGGACGACGCGCACTGACACTACCATCGTTCTCCTTAAGTCT
+
:776=@>:;@CABBBB;;:A;;@B:9;@00*0000*/<5@;@@<<=B@=@AB><9>7;;<@8@=995<666;=7<<==<*;;5:499,5?@@196>9>>:>>BBBC@BBCCBBBD>A@@=@>BCAABECD?;;;;9<DCCDBAACCCDBCB@@=A@@:@A>A=AB@000>>>;AACCC:B=B;:;;::(:>BBB=CBCCCBB<;;5;;;;*:@ABB?B?BC@CDCBB@@=@@BCDDDC@BBDACC;;;AA@A@BABBC;;;@@>BCBBCADII@B@A?AB@@
@ATNG8:00831:02268
GATGGTAGAGAGACTGTAGCGCACCAGAAGATCAGGAACTCTAGAAGAATTCAGATTTTAACACGAGAGTAAACGTAAAAGAAGGTTTACAAGACTCACGTTAACAATATTGCAGCAGTACGCACACAATCGAAGCGCAGTAAGGATGGCTAGTGTAACTAGCAAGAATACCACGAAAAGCAAGAAAAAGAAGTACGCTATTAACTATTAACGCTACCTGTCTCTTCCGAAAAGAATGAGTACTGCGTCTCACTCTCGCCTACCATCGTTCTCCTTAAGTCCT
+
//4;8=A:9;55555565/;90/0+/::3:@??@@=@?BBDCCCC?CB?B?@>>9999+99@ABBBBAA78:,:@9;;;.4<5:.55)5>A7;<<BBCD;9;;@CC@BBB?BBBABBCDDCECCEC@@>?BBB?BBBABBBB>C@CBB?BCCDCACA=BFCBBB?BA=A@@39:::::+:=>9::999(:A>A;;;>>CBB8;7;>=9171////88368//.682626999)..).677782225999949//////9477=9=:88B<;:?9;/7/777/7
@ATNG8:00839:02259
GATGGTAGGAGACACGTCGCACACGTACTCATTCGTTTCGGAAGAGACAGGTACGTTAATAGTTAATAGCGTACTTCTTTTTCTTGCTTTCGTGGTATTCTTGCTAGTTACACTAGCCATCCTTACTGCGCTTCGATTGTGTGCGTACTGCTGCAATATTGTTAACGTGAGTCTTGTAAAACCTTCTTTTTACGTTTACTCTCGTGTTAAAAATCTGAATTCTTCTAGAGTTCCTGATCTTCTGGTGTCTGATCTGTATCACTACCATCGTTCTCCTTAAGTCT
+
;66?:BBC@CCBBBBBBABBCCCCCBBCCCCC@CBBD=BB?B?BCCCCBB@BBCCB?B?BBBA?A?ABBBBBCAA>@ABAA3@@<@999+:@==:???=BB;?>AAA?=AAAA>>>><B>=:=>FD@>>=<=8=@@@<@@@@???@>>>AA:::=::;;;==8==AA@@@@@>><>@@@@5@=A<@@@@@/<<9::3:===>>A:::=AAAA/C???@<@<@@;@AAC;;;:=:<=BB8:7:AA<@@@A???A??888>=AA9<<;AAAAA:>;;7;;A;A;;;
@ATNG8:00851:02268
GATGGTAGACACGTGTGCTCTCTCGTACTCATTCGTTTCGGAAGAGACAGGTACGTTAATAGTTAATAGCGTACTTCTTTTTCTTGCTTTCGTGGTATTCTTGCTAGTTACACTAGCCATCCTTACTGCGCTTCGATTTGTGCGTACTGCTGCAATATTGTTAACGTGAGTCTTGTAAAACCTTCTTTTTACGTTTACTCTCGTGTTAAAAATCTGAATTCTTCTAGAGTTCCTGATCTTCTGGGTCTCTCTCTCACGCACTACCATCGTTCTCCTTAAGTCT
+
;66>:>BCCCBBBBB:;;BCECBBCBCBCCCC?B???<@B?C@BBBBBAB?AAAAA>A>???C@B?BBACCCBBA=AACCC3A@>@B>D;@BBB?BB@;??1:9?A>@>B>>A@@@@<@=>:>=AAA@@>@@=D@;;:3;<=>??>>BAA@===:>>><@@;?<?????BBBB:>>@AA5A6:5;=<<;+;===?7>:;;==@@@A<AAAA/B==>A<A<@?=@@@ABAA:?;?AAA>=:>AAA:AA@@@AA@@>?@AAB;::@;;:;==8==A:A8<5::==
@ATNG8:00827:02284
GATGGTAGCACACGAGATCTCATCGTACTCATTCGTTTCGGAAGAGACAGGTACGTTAATAGTTAATAGCGTACTTCTTTTTCTTGCTTTCGTGGTATTCTTGCTAGTTACACTAGCCATCCTTACTGCGCTTCGATTGTGTGCGTACTGCTGCAATATTGTTAACGTGAGTCTTGTAAAACCTTCTTTTTACGTTTACTCTCGTGTTTAAAAATCTTGAATTCTTCTAGAGTTCCTGATCTTCTGGATATGAGTGACTCGTGCTACCATCGTTCTCCTTAAGTCT
+
@@?;8=B<@:@B00////;<<=>====<>?<@5@<<;0958>8=ADCECC@CCDAA5;05<::7;6:::<==>?C8A@:::+??6?999+978919396>>;<==?==497==?AA=:;??=C=AA;885995<>=>5:;@<==@@@@@@?;;;;5;:::;;5;8;:;A?==>@;=>?>=.;18166777(6;66716<A@A><;555(5988(75908=1:3:927>=A:856=6///>7;5;==8=>>?BA?>==?@@@@CBAAA<A;;<B:==>:>;@;>>??
@ATNG8:00835:02301
GATGGTAGCGCACACATAGATACAGTACTCATTCGTTTCGGAAGAGACAGGTACGTTAATAGTTAATAGCGTACTTCTTTTTCTTGCTTTCGTGGTATTCTTGCTAGTTACACTAGCCATCCTTACTGCGCTTCGATTGTGTGCGTACTGCTGCAATATTGTTAACGTGAGTCTTGTAAAACCTTCTTTTTACGTTTACTCTCGTGTTAAAAATCTGAATTCTTCTAGAGTTCCTGATCTTCTGGGATGTGTGCGCAGTGCCTACCATCGTTCTCCTTAAGTCT
+
:66<8=ABB@AABBBECBB@@===66599:44.555>6==<=8966<>CC@CCGCC>B?@@@<5;054;;:599>:9==9='44.48:<4556>9<<=:6919?@>@B@CDCCCGAA?BBB?B8;;ABABGF?BBCE?BBDICCBBB;;;BBBBB?A@A>??<?:@?:9;AAAB8:;9BB4B?B?BBCCC1BC@@@499@@@@BBBC@CDDD1CA999>@=@C?BBBBBCC=A=?;9:A?=?000+00//7>>=;>999<<156?:@=;<@@DBB?B@CACCBB
@ATNG8:00840:02315
GATGGTAGCACGACACGACGATGTGTACTCATTCGTTTCGGAAGAGACAGGTACGTTAATAGTTAATAGCGTACTTCTTTTTCTTGCTTTCGTGGTATTCTTGCTAGTTACACTAGCCATCCTTACTGCGCTTCGATTGTGTGCGTACTGCTGCAATATTGTTAACGTGAGTCTTGTAAAACCTTCTTTTTACGTTTACTCTCGTGTTAAAAATCTGAATTCTTCTAGAGTTCCTGATCTTCTGGAGATATCATCAGCGAGCTACCATCGTTCTCCTTAAGTCT
+
9<@<=CCABB;;6?>=>>00//79;BBCBBBC@CFDD?EEAD?@@@BAAC?A:99<8<3999=8=8<;BAA844<7<@===+?>6A>>>7<AAA@AA@?BB599CBA@=?999A>?>=BBB;@<@AA@@@??;??>>4::;@@@@AA>>>A;;;?;?>>8=@0818;=?>??=>:;AAAA2?2919:::</<=>>>19999:7=>A=49977)59@@A;A7=>8>>>>@@@9<6<:666616:>6>C>>>>>=>>A@>=:<///74===990----2-2022--
@ATNG8:00841:02280
GATGGTAGCATCATGCATATCTCACCAGAAGATCAGGAACTCTAGAAGAATTCAGATTTTTAACACGAGAGTAAACGTAAAAAGAAGGTTTTACAAGACTCACGTTAACAATATTGCAGCAGTACGCACACAATCGAAGCGCAGTAAGGATGGCTAGTGTAACTAGCAAGAATACCACGAAAGCAAGAAAAAAGAAGTACGCTATTAACTATTAACGTACCTGTCTCTTCCGAAACGAATGAGTACCTCTCAGACGCTCGTCCTACCATCGTTCTCCTTAAGTCT
+
96::5:@@:<@@@ABABBBBBCC@@<ACA<;@BB@@5;54=:=ABB?BA>B;A?<87873$34989::<A@??;/7799999$49398>??2BBC>A@AAAAAEEAE@BB?BBB>A@A@DDDCCCGFBBB@@=@@AA@@;;;B@@?9@;>AA;@;;9?@@C>@?AA@?;?>989839>999,7;769===<<%77/77787756706-2555-5.2249=;BBCBDCC?@=999.9==;<==>979?CD???B<><?;;77717;;9==<9A9:9B@C=?=?BBA
@ATNG8:00846:02285
GATGGTAGACATATCGTACTCTCTGTACTCATTCGTTTCGGAAGAGACAGGTACGTTAATAGTTAATAGCGTACTTTCTTTTTCTTGCTTTCGTTGGTATTCTTGCTAGTTCACTAGCCATCCTTACTGCGCTTCGATTGTTTGCGTACTGCTGCAATATTGTTAACGTGAGTCTTGTTAAACCTTCTTTTACGTTTACTCTCGTGTTAAAAATTCTGAATTCTTTCTAGAGTTCCTGAATCTTCTGGTGAGATATGCATGATGCTACCATCGTTCTCCTTAAGTCT
+
;56=:>CCCCCCCCCFDEECCBBBCDCDB@?A?BABA<@@=?<@455;;<:?<A@B>B>BAAB?C?BBBB>=<333(36666(6<4<==;/<@@<>;>9939<89==:7947?@@<==7888<@;@B@@@8895;;<>7898)877:8<A</////)/:=38=5;3::;=?887=89<;@A8>8<98888)6=>AB7;;>;;:;;55/5889*9598885:699919?;<<//)//665.797/57;7@@656=;;79:///6666;;>E>;;;<??>7;7;=>>>?
@ATNG8:00850:02286
GATGGTAGGCGTGTGAGAGTCTGCCCAGAAGATCAGGAACTCTAGAAGAATTCAGATTTTTAACACGAGAGTAAACGTAAAAAGAAGGTTTTACAAGACTCACGTTAACAATATTGCAGCAGTACGCACACAATCGAAGCGCAGTAAGGATGGCTAGTGTAACTAGCAAGAATACCACGAAGCAAGAAAAAGAAGTACGCTATTAACTATTAACGTACCTGTCTCTTCCGAAACGAATGAGTACGATGAGATCTCGTGTGCTACCATCGTTCTCCTTAAGTCT
+
BBBC@ECB@B@@@@B@BBB;:;995)5@>?ABBB;;7;>AABBBCBADD@B?CB@??BBB3B?C@A:::A@A@@8@=:0000'00)09==>,0/>5==@A?????5:5;=8<@@:=>A@A>>>AAAA??;;<;DB@@:><7//://+/7=<B?BCBC????;@>>?CC@=><>DD;@=::5;:<7/////(//)////ABB;;7;=?=>>=A<@?@AA<>>>?C==:==@@A7=9949;;@00/<<:;>@??>><===;;;AAB=A>>>A:>>A<@<@===>>
@ATNG8:00853:02299
GATGGTAGTATATCGCGTCGCTATCCAGAAGATCAGGAACTCTAGAAGAATTCAGATTTTTAACACGAGAGTAAACGTAAAAAGAAGGTTTTACAAGACTCACGTTAACAATATTGCAGCAGTACGCACACAATCGAAGCGCAGTAAGGATGGCTAGTGTAACTAGCAAGAATACCACGAAAGCAAGAAAAAGAAGTACGCTATTAACTATTAACGTACCTGTCTCTTCTGAAACGAATGAGTACATAGATATACGTATAGCTACCATCGTTCTCCTTAAGTCT
+
:55=7<BBABB;@@CCCBDBBBBAC?BBC?BCBCAA?AGCBBBBBF>BB?C@CCCAAAAA2A?BBDDBAABBCC>9::BHHE3CC@D@CCC;BCCACCBBA>>00-0;@@;AAA79:@@ABBBCDAAABBAA>A?;;7;@@ABBBB?C@DBB;;<@CABBB?CDCCCC>BA?BBB?A@??=5<<<:99999(7><A9;;??>>?<@<@A=>:=>??BCC?BBDBBBB?BBBAA<A??=?ABBBBBBBBBBBBBBBB>>BB::;//,/=;=A???@?E?A:=>@@
@ATNG8:00818:02369
GATGGTAGGCACTGCGCACACATCCCAGAAGATCAGGAACTCTAGAAGAATTCAGATTTTTAACACGAGAGTAAACGTAAAAAGAAGGTTTTACAAGACTCACGTTAACAATATTGCAGCAGTACGCACACAATCGAAGCGCAGTAAGGATGGCTAGTGTAACTAGCAAGAATACCACGAAAGCAAGAAAAAGAAGTACGCTATTAACTATTAACGTACCTGTCTCTTCCGAACGAATGAGTACGTGTGACGTACGTGAGCTACCATCGTTCTCCTTAAGTCT
+
89;=8<<<9===>;;;==66966>=6>=B<;@BBCG@D@CCCAAAC?BB8989B:95>>>+>:>9=;;885<==4;>99999$99252999&5@@:?ABBBCC@@=A@@@<@@@?ABCBCDCCCICCBBBCB?BA;;8;A@@BBCB?B?B<<7;@@?AAAC@AA@CAA9???BBB?BBB@B9=<<877889(7:6;>@@@A>>><@:>=::4;599<CD@CCCCCBB?B=@?<=9929=@AAABBAAABBBBBCCBBBBBBA@@=B==>D<>>>=B>=;A;75
@ATNG8:00820:02349
GATGGTAGTGATACAGATCAGACACCAGAAGATCAGGAACTCTAGAAGAATTCAGATTTTTAACACGAGAGTAAACGTAAAAAGAAGGTTTTACAAGACTCACGTTAACAATATTGCAGCAGTACGCACACAATCGAAGCGCAGTAAGGATGGCTAGTGTAACTAGCAAGAATACCACGAAAGCAAGAAAAAGAAGTACGCTATTAACTATTAACGTACCTGTCTCTTCCGAAACGAATGAGTACCTCTCAGACGCTCGTCCTACCATCGTTCTCCTTAAGTCT
+
DFCC?BBCBBBDBCCCCCCCBBBCB?BCC@CBBAA@?AHCBBABBC?AA>B?@?ABBEED1@=ACBECCBBA@@8>=;;;;:'9?6?299:&5DD?BBCCFKFCB>B@CC@BBB@BBCBBBBBDDCCCCCBB@CCCC?A???BBAB?C@CAA?BBBDCCCB?CCCBBA?BB=A??;?????7???<=<??>1?A?C999A=>?@=A=AAAD:=:>@CCC@CCBBABB=@>?BC>BBB?BBBBBBB?AAABBBBABBBBAAA<@??<?@@@B?BBB@D?B?BBBB
@ATNG8:00831:02366
GATGGTAGTGTGTCTCTGAGAGTAGTACTCATTCGTTTCGGAAGAGACAGGTACGTTTAATAGTTAATAGCGTACTTCTTTTTCTTTGCTTTCGTGGTATTCTTGCTAGTTACACTAGCCATCCTTACTGCGCTTCGATTGTGTGCGTACTGCTGCAATATTGCTAACGTGAGTCTTGTAAAACCTTCTTTTACGTTTACTCTCGTGTTAAAATCTGAATTCTTCTAGAGTTCCTGATCTTCTGGGATGTGTGCGCAGTGCCTACCATCGTTCTCCTTAAGTCT
+
;<=@<A@@;?@B@<=6<6;;;;;:@<945:4409:>C<@?@C@DCCA@AF?@@?;:9)58><>?7?8@@@AA00/<497:::(///)49<<4;;;;7;:<7;?=?BBBDCFHHICCBBB?AAB@D@CCCCBICDABBDEAC;<<CBBACECCCBEDC@;<;<@>::49@><>>B@=:?7777*7<@84999*3::<;/599594444:.444&5;;49497?C@@@@AA;A7;7A=BBBB=A@?>8>::;:@A@@A@;;;B?;;:>AA??@=@BB?B?B=@@9:
@ATNG8:00837:02369
GATGGTAGCGCGACGAGCGTAGACCCAGAAGATCAGGAACTCTAGAAGAATTCAGATTTTTAACACGAGAGTAAACGTAAAAAGAAGGTTTTACAAGACTCACGTTAACAATATTGCAGCAGTACGCACACAATCGAAGCGCAGTAAGGATGGCTAGTGTAACTAGCAAGAATACCACGAAAGCAAGAAAAAGAAGTACGCTATTAACTATTAACGTACCTGTCTCTTCCGAAACGAATGAGTACTATGTAGAGCTCTATACTAATCGTTCTCCTTAAGTCT
+
BBBB@CBCBBBBDCCCCCCCCDCBB=BCB@CCDBCB?B?BBCAAAA=?A?A?A???AAAA.?>A@@@AACCAAB<BBBBBCB5BC>B6:::6;CCACBBBDCB@@>A@CC@CBC?CACBCCCCEECCBCBBB@BBBB?AAAAAAA@<A?BAA>BCCBBDCB?AABAAA@BE@>>>=@@@@@8A??<?CEED2BB?@766AAA??<?<A@@@<><>@BBB?CCCCA??<?=?CD>FAA>AABCDCA@?ABCBBBB==>????@@@<@@AD>A@B?B@C=A777
@ATNG8:00859:02346
GATGGTAGACACGTGTGCTCTCTCGTACTCATTCGTTTCGGAAGAGACAGGTACGTTAATAGTTAATAGCGTACTTCTTTTTCTTGCTTTCGTGGTATTTCTTTGCTTAGTTACACTAGCCATCCTTACTGCGCTTCGATTGTGTGCTTACTGCTGCAATATTGTTAACGTGAGTCTTGTAAAACCTTTCTTTTTACGTTTACTCTCGTGTTAAAAATCTGAATTCTTCTAGAGTTCCTGATCTTCTGGACAGAGTGTGCAGATACTACCATCGTTCTCCTTAAGTCT
+
89:>8=<CBB@;96<666<==<;:;9559;:;5<:?@:>C;@<@@:8<><29498;6=055?C?A=@AAA@@A:?6?@@@@2??<AA==7=BAB????@89::*9<;17;>4?779=99992525>288A::8:89@?@@<8866555-/5///555329;A;8:69:;?@A???BB=???CB;A188-8<<==.=>?>?8?888@@D788<@@?@/@888B<@<?C=BBB@;;;=@=@@>>>@<>==<AAA@@>>===??==>ABAAA=AA???<@@?;?5:5:>>=
@ATNG8:00819:02386
GATGGTAGTGTCAGTGCGCGTCGTCCAGAAGATCAGGAACTCTAGAAGAATTCAGATTTTTAACACGAGAGTAAACGTAAAAAGAAGGTTTTACAAGACTCACGTTAACAATATTGCAGCAGTACGCACACAATCGAAGCGCAGTAAGGATGGCTAGTGTAACTAGCAAGAATACCACGAAAGCAAGAAAAAGAAGTACGCTATTAACTATTAACGTACCTATCTCTTCCGAAACGAATGAGTACGTGTGACGTACGTGAGCTACCATCGTTCTCCTTAAGTCT
+
:;@B@BBDEEDBBB@<ABBEHBCBCABDC@CCBB@@=A<@ABBBAA>??;????@CCDDC3C?CCCCCCBBBBB>??@DEEE5BA=A>BBB<BGJBCCBBBDDBB?C@DG@CBC>AAA:;;CCCCCBBB@;;5<C;;6;A@?@BAB>B@C@@=@@AAAAADACCBBBC?BB?C:979@BAB;@::3:===?1?B?@>>>A@@@A<A<A@@@;@;ABDCC?B:;;@?A<?<?BB<AABABBBBBCBBAAABBBBCCAAABCBBB??<;;;;B=AAA=A:<8;;;;
@ATNG8:00833:02396
GATGGTAGGACGAGCGTCTGAGAGGTACTCATTCGTTTCGGAAGAGACAGGTACGTTAATAGTTAATAGCGTACTTCTTTTTCTTGCTTTCGTGGTATTCTTGCTAGTTACACTAGCCATCCTTACTGCGCTTCGATTGTGTGCGTACTGCTGCAATATTGTTAACGTGAGTCTTGTAAAACCTTCTTTTTACGTTTACTCTCGTGTTAAAATCTGAATTCTTCTAGAGTTCCTGATCTTCTGGATACACTCATGTGCACCTACCATCGTTCTCCTTAAGTCT
+
@:>D>BBB?BBBBB<>>>@AABBC@DBBBBBC?BAAB>BC@B@CCBCCA@>ACDCEAC@BBCC?C@CBCCCCGAA?BBDDD5CC@BBBC>DECC?BBD@CC9;;@BAB@DCGFEHCCACCF@D@HEAAAABB?ABBB=BABBBBBBCCCCBAAAA?BBC@AA=@=@@CBBBCBB?B;;;;6;>B>;<<;;*;B;;;0<ABA@@CA;;5;;;.;;;:B2:4::29@AB=<=+0*0:>>00+5>@=@BBBBA:9:>=?>>>>;=@><@ACBB?B@@<@>A>ACCC
@ATNG8:00846:02387
GATGGTAGATACTCGCTGATACACCCAGAAGATCAGGAACTCTAGAAGAATTCAGATTTTTAACACGAGAGTAAACGTAAAAAGAAGGTTTTACAAGACTCACGTTAACAATATTGCAGCAGTACGCACACAATCGAAGCGCAGTAAGGATGGCTAGTGTAACTAGCAAGAATACCACGAAAGCAAGAAAAAGAAGTACGCTATTAACTATTAACGTACCTGTCTCTTCCGAAACGAATGAGTACACACTCTCATATGACACTACCATCGTTCTCCTTAAGTCT
+
:<BB>BBCCBBBBABACCBBBB:::7;AA?;:;B@@<@=@==???@=?>9>8;=;<;;;;,<9?@?>>=AA?==5:9;9999$9925.555&5:<9BAAACCB@@>@@BB?BAA=@@CB@@ACHICCCCCCC>A@@@<@@CBCCCB?B?B;;:;BBDBCCB?CDCCCC?AA>ACC?CCCCC799>8?@AA@/AC;?;;@@@A?@7;7:AAB7;7;BCBB@CCCCCCC??>?BH>DAB?CCCBBBCDCBAAABAAA??CBBBBBAD>BBABB?B@@9?9>9>???
@ATNG8:00823:02455
GATGGTAGAGTACAGTGTAGTAGACCAGAAGATCAGGAACTCTAGAAGAATTCAGATTTTTAACACGAGAGTAAACGTAAAAAGAAGGTTTTACAAGACTCACGTTAACAATATTGCAGCAGTACGCACACAATCGAAGCGCAGTAAGGATGGCTAGTGTAACTAGCAAGAATACCACGAAGCAAGAAAAAGAAGTACGCTATTAACTATTAACGTACCTGTCTCTTCCGAAAGAATGAGTACGTGTGACGTACGTGAGCTACCATCGTTCTCCTTAAGTCT
+
944<5::==>@;<696<BABBCCCC@@@B@BAA@@@?B>@@BBCED?BB?B?AAA@@@?@.?;?ACBBACBBAA3;;49::;':?>C5;;:*9@@=BBBBBCBCB@CACC?BBB>BDDBBBCFGCCAAADEE@DAA@?DBBACBBC=@9@00+0@??@?BC@BB???A=A@?BA?8?;//)///466666):;6A>>@><977/5179=A6:8:ACCC@CC?>=89188778.7>8<>>BBCCAA??>@@A?AAABBBBBACC?>?>BB>@AA<?<;;>>//
@ATNG8:00824:02425
GATGGTAGCATCATGCATATCTCACCAGAAGATCAGGAACTCTAGAAGAATTCAGATTTTTAACACGAGAGTAAACGTAAAAAGAATGGTTTTACAAGACTCACGTTTAACAATATTGCAGCAGTACGCACACAATCGAAGCGCAGTAAGGATGGCTAGTGTAACTAGCAAGAATACCACGAAAGCAAGAAAAAGTAAGTACGCTAATTAACTATTAACGTACCTGTCTCTTCCGAAACGAATGAGTACGATGAGATCTCGTGTGCTACCATCGTTCTCCTTAAGTCT
+
ACCC@DCCCABBBAAABCBBCCCBB@@@@?BBA@><6:3//////96?A;A>A??=>>>>(9/3<:793??9==6??>>@A>,><*//)///&/996=>>CCCB@@@<@GDE?B;<7;@@:;;??;;::6A;@@@BBBC@@A@DECCC?B?B;;7;BBBCCDD@;;9?A@=BC@CCB<@=000+///)-7778+---3///658..(-0404556(.).5::<8@<:494929:?@C=BAA7:9895>ABBB@@BCDCBBABB?::<<<7;;97;679><B;A<?88/
@ATNG8:00849:02433
GATGGTAGTGTCATATGAGAGTGTGTACTCATTCGTTTCGGAAGAGACAGGTACGTTAATAGTTAATAGCGTACTTCTTTTTCTTGCTTTCGTGGTATTCTTGCTAGTTACACTAGCCATCCTTACTGCGCCTCGATTGTGTGCGTACTGCTGCAATATTGTTAACGTGAGTCTTGTAAAACCTTCTTTTTACGTTTACTCTCGTGTTAAAATCTGAATTCTTCTAGAGTTCCTGATCTTCTGGTAGAGCGTGCATATATCTACCATCGTTCTCCTTAAGTCT
+
49:=:>>BCB??CC>@CCCCCBBBCBBCCC@@=@BBC>CC@D@BBBHFCC@CDCDB?C@DCBA@C?BEDCDCDBB?BAAAA0@@=@ABA<BABC?BBC?BB=;;:BBB@FCCCEEEE?BBCACABCCCCCCACCCFE>@@AAAAACCDCBDBBBC?C@@>@B?B>@@@DBBCBC=@;;;;-;>C=;;;;;*;;BDD=CBCCBBBAAA5<;<.:BA??:@>BB?BBBDBCB?BGCCCDEC?B<;9;CCBBCAAAAABBCDBBBCC@DDE@@=@AA=A=A?B:::
@ATNG8:00855:02432
GATGGTAGAGTATCATGTGTATCTCCAGAAGATCAGGAACTCTAGAAGAATTCAGATTTTTAACACGAGAGTAAACGTAAAAAGAAGGTTTTACAAGACTCACGTTAACAATATTGCATCAGTACGCACACAATCGAAGCGCAGTAAGGATGGCTAGTGTAACTAGCAAGAATACCACGAAAGCAAGAAAAAGAAGTACGCTATTAAACTATTAAACGTACCTGTCTCTTCCGAAACGAATGAGTACATAGATATACGTATAGCTACCATCGTTCTCTTAAGTCT
+
-5--(--/4:99556999<959;9:./::500/99:9>9==BCB;;6;A>A>@@:;9999$99ABAAA@A;@BB=BCCCCCC5BBFL?CBC7;9=8=95444479387=>:??=:<@???AAA@@AB999?>8=>=>387><<<//+.69-/)/55342./).885882./).88.37575(255.55555'25+2798//.89/55.5///(//'.5<>><>@>===B8;7499,4998:<<<=BBCBBBBBBBBA@@=887=>>>>;<53606///383678:
@ATNG8:00855:02469
GATGGTAGGCGACATACATACGCGCCAGAAGATCAGGAACTCTAGAAGAATTCAGATTTTTAACACGAGAGTAAACGTAAAAAGAAGGTTTTACAAGACTCACGTTAACAATATTGCAGCAGTACGCACACAATCGAAGCGCAGTAAGGATGGCTAGTGTAACTAGCAAGAATACCACGAAAGCAAGAAAAAGAAGTACGCTATTAACTATTAACGTACCTGTCTCTTCCGAAACGAATGAGTACGATGAGATCTCGTGTGCTACCATCGTTCTCCTTAAGTCT
+
;66>:@DG@C@@@BBBBADDDBBBC>ABC@ICBBA@=@>ABCCBBD@CC@B@C@A@DCCC5DADBBCCABBCCD>B@?AA@@1@B?C?CCC=CCCACAAADJCCC?A>AB>AAC=??BBBCBBCCCCCCBBB@CCCC?AAAABBAC<A>AB@?BBBCBCDC?@@@AA@?BA?BBA>@@@@>5?9949BCBC3AA>A??>A@ABA<A<A>:;5:8=@CCB@CBCBBBB<@=@BC>CDD@CBBBBAAACBBBBBBBBBBBBBB>>AA:==AAD?B@@:=8<;?=<=
@ATNG8:00856:02461
GATGGTAGCTCGCTGATGATATCTCCAGAAGATCAGGAACTCTAGAAGAATTCAGATTTTTAACACGAGAGTAAACGTAAAAAGAAGGTTTTACAAGACTCACGTTAACAATATTGCAGCAGTACGCACACAATCGAAGCGCAGTAAGGATGGCTAGTGTAACTAGCAAGAATACCACGTAAGCAAGAAAAAGAAGTACGCTATTAACTATTAACGTACCTGTCTCTTCCGAAACGAATGAGTACACATCGTCGTGTCGTGCTACCATCGTTCTCCTTAAGTCT
+
BBBF?A<BBB;;;BBBDCCCCCCCC@CCC@CBBB??=??ABCCCAA=AC?A=AABBBBBB3B?CBBBBBBBCCC>@@;;;;;*;@<@>BBB<BDIACDDCCCDBA?B@BB@CCC@CB??@CCCCHBBBBCDD@BBBB?BBAABBBB@C?C998:CAACCA@>ABBBBB>BB=B>?9?????=ABB?BBDDD2A?=BC??>>?@@<@>B;;;=A=@@CCC>AA@@?AA=A>BEK>BCB@BBBCBBBBBBBBBBCBBBBBBAAAA??>@CBDD?BBB=?<>?BABB
@ATNG8:00859:02461
GATGGTAGCAGACGTGACAGAGCGCCAGAAGATCAGGAACTCTAGAAGAATTCAGATTTTTAACACGAGAGTAAACGTAAAAAGAAGGTTTTACAAGACTCACGTTAACAATATTGCAGCAGTACGCACACAATCGAAGCGCAGTAAGGATGGCTAGTGTAACTAGCAAGAATACCACGAAAGCAAGAAAAAGAAGTACGCTATTAACTATTAACGTACCTGTCTCTTCCGAAACGAATGAGTACGTGTGCGACGTGTCTCCTACCATCGTTCTCCTTAAGTCT
+
;<===@;@@;CCDB9:6=;;;ABBC@DCE@CBBCAA?A8::B???B@BA>B;@@@<<=<=.><ACDBBAAB::9,9>;;;::'9B?B;@@@1@@C@CBBACBBBC@CACA?ACCACCBBBDDDCBAAB@A@@<@@@@@A;::BAAC=A>A;;7;BAACBBB?CBAAAA<A@@AAA=@@@>>8=9918<<<<.9956///==A@@<@<@==><><>ADCCACAA@BCB?B?BBC=?::8:BBAAAF???BBA@BCB?@>>>A=@@@<;;:@B?ABB=?=?@BBBB
@ATNG8:00860:02469
GATGGTAGCGCACACATAGATACAGTACTCATTCGTTTCGGAAGAGACAGGTACGTTTAATAGTTAATAGCGTACTTCTTTTTCTTTGCTTTCGTGGTATTCTTGCTAGTTACACTAGCCATCCTTACTGCGCTTCGATTGTGTGCGTACTGCTGCAATATTGTTAACGTGAGTCTTGTAAAACCTTCTTTTTACGTTTACTCTCGTGTTAAAAATCTGAATTCTTCTAGAGTTCCTGATCTTCTGGTATGACTAGTGTACTACTACCATCGTTCTCCTTAAGTCT
+
AAA@==BBBBCCCBBBBCEFCBB@@@BBDBCB@@A@D>CBAD?BACCBCC@BAA:;;)46;=<C@C@CCCAA000?;;;;;;+///+474=3:@AB;@9;69@>AABABC@BBCBBBBB=B@@<@?CCCCBCCD@BBEE@CAAACBBBBBBCCCCA@>ABB?BB?C>@@BCBBBCC@C@@@@9@@D@BBDEI5CCCAB8;;@@BCC<<;5;;;;*;AA<;7;<AC?ABB;;;B@D@CCCBCC?A@GAECICCCCCCCCCCCCCCCCD?ABCDD>@@C@C@C@CBBB
@ATNG8:00862:02421
GATGGGTAGGAGACACGTCGCACACGTACTCATTCGTTTCGGAAGAGACAGGTACGTTAATAGTTAATAGCGTACTTGTTTTTCTTGCTTTCTGTGGTTATTCTTGCTAGTTTATCACTAGCCATCCTTACTGCCGCTTCGATTGTGTGCGTACTGCTGCAATATTGTTAACGTGAGTCTTGTAAAACCTTCTTTTTACGTTTACTCTCGTGTTAAAAATCTGAATTCTTCTAGAGTTCCTGATCTTCTGGGCAGACTCTCACACGCCTACCATCGTTCTCCTTAAGTCT
+
@A;;;044:.4A<@@ABBBBBCCBB@@?>>;;;9===?9::.5.44444<<8=<;:=9=;@<::494::97833386::==<)3823888///...).*.;4:A3<9<<678'5228889=<<:63,2,-----(.9:5999915599588;6;9:9-,,7),,-266073;?A?AAAAA78<AA@5@:=5;;::9):===>5=;;;>?>>BD<AAAB/@===A<A;AA<A?>>AAA=A;@>>@;;7;>>>7>8:8@@???DAAA>?8>>B=>9::8388;060669===
@ATNG8:00825:02478
GATGGTAGCGCGACGAGCGTAGACCCAGAAGATCAGGAACTCTAGAAGAATTCAGATTTTTAACACGAGAGTAAACGTAAAAAGAAGGTTTTACAAGACTCACGTTAACAATATTGCAGCAGTACGCACACAATCGAAGCGCAGTAAGGATGGCTAGTGAACTAGCAAGAATACCACGAAAGCAAGAAAAAGAAGTACGCTATTAACTATTAACGTTCCTGTCTCTTCCGAAACGAATGAGTACTATGTAGAGCTCTATACTACCATCGTTCTCCTTAAGTCT
+
@==>9=====?669BBCBBBBBBBC>CBB@BBBA;;6;=@@@?BCB?BE?C?CC??>DDD3B?BC@??BC989A8@@:::;:$4<7<.555&5<<7=>=BBBEEE>B>;;8;BB?CBBBCCDCCCCDCCBBB@BCAA=@@?@@??C>B?BBB@BDDCBBB?CBBB@A=?B?BBB?BBBBF=788<89::9(9B<@@AA@???@<??CCBB?B?FBD>@=??DDAAA@C=999,9;93:@?@?BDCA@?@CCBAAB@:<;;;:?A?ABBCB?AAC?C?B@BBB>
@ATNG8:00836:02516
GATGGTAGATACTCGCTGATACACCCAGAAGATCAGGAACTCTAGAAGAATTCAGATTTTTAACACGAGAGTAAACGTAAAAAGAAGGTTTTACAAGACTCACGTTAACAATATTGCAGCAGTACGCACACAATCGAAGCGCAGTAAGGATGGCTAGTGTAACTAGCAAGAATACCACGAAAGCAAGAAAAAGAAGTACGCTATTAACTATAACGTACCTGTCTCTTCCGAAACGAATGAGTACTGTATCTATGTGTGCGCTACATCGTTCTCCTTAAGTCT
+
AABC@BECCBBBECCHDDCBBBBDD=BBB?BCCC??<?@???DABA@BB?A>BBCAAAAA2A?CBAACBBAADF>C?@@A@A1AB@C@FEE:CCDACCCCCDFCC@C@@@>@CD=@@BBBBCBCCCCDCCCB?BBAA>ABCBCBBB@C@CBB@BBBEDEBB>?ABBBB???=9:9<AAAAD=:9:====??.?A?A@?>>AACD7;8;?ABG<@?BBB=A@@@@;;5939=?9?894977AABBABABCBBBACABBBAA@??@A@@@A6;:;;>:>;=>;:
@ATNG8:00851:02507
GATGGTAGTGTCATATGAGAGTGTGTCTCATTCGTTTGGAAGAGACAGGTACGTTAATAGTTAATAGCGTACTTCTTTTTCTTGTCTTTCGTGGTATTCTTGCTAGTTACACTAGCCATCCTTACTGCGCTTCGATTGTGTGCGTACTGCTGCAATATTGTTAACGTGAGTCTTGTAAAACCTTCTTTTTACGTTTACTCTCGTGTTAAAAATCTGAATTCTTCTAGAGTTCCTGATCTTCTGGACAGAGTGTGCAGATACTACCATCGTTCTCCTTAAGTCT
+
;66=8=BCBB>>?<<<@@@CCCCCC;;;BBC@BBBB<A<@=@@A@@@@===@;;695=><A?B@CCB@@@@A@=>?>=>,>?9:::AC<A5668<<>:>B8@@A@ABGIECCCCCCACCD>B@BCCCDCBB@BCCDABBBBCAAACCCCBBBBD@D999:B?A@CBAAABBDD@CCCCC8@=@=@@?@@2?CBBB<BBBBECC@@@>BBAB2BBBBB@B@BB@CCBBBCC@B?CCCCCC?BBB@BCCCBCCBBBCCCCCCDCBB?BCCCC@C@A=A>B?C@AA
@ATNG8:00856:02479
GATTAGTATAGAGCTCTACATAGTACTCATTCGTTTCGGAAGAGACAGGTACGTTAATAGTTAATAGCGTACTTCTTTTCTTGCTTTCGTGGTATTCTTGCTAGTTACACTAGCCATCCTTACTGCGCTTCGATTGTGTGCGTACTGCTGCAATATTGTTAACGTGAGTCTTGTAAAACCTTCTTTTTACGTTTACTCTCGTGTTAAAATCTGAATTCTTCTAGAGTTCCTGATCTTCTGGTGTCTGATCTGTATCACTACCATCGTTCTCCTTAAGTCT
+
</0)/779ABCBBBBCCFFFCA;;:@A@@A;A<;;0;@9@=AC@?@@@=@??@B?D<????7><?ACAACBBA;9837+3937888'277949=94/0)/0/8;:569:<>>??;??@7:7;B@?@>;;6;?>?<@>>>;;;>ADAAAB@@@:;;;;;;7;<@AB===>>C:;;>AA5A:>:>>BBA/;;;;;-3-----97.2+222&279883905526;999995:197;------=4==7=///=:::@????@@@A<?=::<5://)/1716677
@ATNG8:00814:02546
GATGGTAGACACGTGTGCTCTCTCGTACTCATTCGTTTCGGAAGAGACAGGTACGTTAATAGTTAATAGCGTACTTCTTTTTCTTGCTTTCGTGGTATTCTTGCTAGTTACACTAGCCATCCTTACTGCGCTTCGATTGTGTGCGTACTGCTGCAATATTGTTAACGTGAGTCTTGTAAAACCTTCTTTTTACGTTTACTCTCGTGTTAAAAATCTTGAATTCTTCTAGAGTTCCTGATCTTCTGGGTGTATCAGCGAGTATCTACCATCGTTCTCCTTAAGTCT
+
:;;=@CBBBBBBA;C;66<>;;@ABB@@?A@@;@@A@<AC?CABCACD@@>@ACAB?B?BBAA>A?BBCCBBBBC@BBBBB1???BBBE>@B??:?9939<9<9978;4==>>>>AA===>7;6;AA===BA=???A=>>>@@@@>>>?BB??==8:999==4:5::;:A@@@A398888(77<4;;>>>/>@BCB9A@B?@@=<//*-777*7-/,/@9@9AA=BB@?;;;<?>@@>=>D:>99919:9==??:::;;@AAAAAA;>>>>><>>@=A;?;@D<=
@ATNG8:00829:02530
GATGGTAGTGGTCATATGAGAGTGTGTACTCATTCGTTTCGGAAGAGACAGGTACGTTAATAGTTAATAGCGTACTTCTTTTTCTTGCTTTCGTGGTATTCTTGCTAGTTACACTAGCCATCCTTACTGCGCTTCGATTGTGTGCGTACTGCTGCAATATTGTTAACGTGAGTCTTGTAAAACCTTCTTTTTACGTTTACTCTCGTGTTAAAATCTGAATTCTTCTAGAGTTCCTGATCTTCTGGACAGAGTGTGCAGATACTACCATCGTTCTTCCTTAAGTCT
+
5>55409<00)////;;;;;<;>>CC999DCBB?BBC?8==8=<@@?666;7;===>2605<<@?B@BBCCCA@??244449'4938499)9<??>A@@?CC669BA>@<>>>>@AA@@@CC@C?BBBBAAAA?BBBB:;;BCGJEBBA;;;;999;9658==7;7;=:::<<<<8654<<&4055:=@@@+><<<=/54:4555599.555'59:::8<8>@9==>??<=7;6:///7727/4.5455<==>>@>>966=>666:=<@@A;9929;:6;=555;
@ATNG8:00851:02521
GATGGTAGTATAGAGCTCTACATAGTACTCATTCGTTTCGGAAGAGACAGGTACGTTAATAGTTAATAGCGTACTTCTTTTTCTTGCTTTCGTGGTATTCTTGCTAGTTACACTAGCCATCCTTACTGCGCTTCGATTGTGTGCGTACTGCTGCAATATTGTTAACGTGAGTCTTGTAAAACCTTCTTTTTACGTTTACTCTCGTGTTAAAATCTGAATTCTTCTAGAGTTCCTGATCTTCTGGCGCTCTGTCACGTCTGCTACCATCGTTCTCCTTAAGTCT
+
;55C:CBBBDD@BBDDBCCGGCCBBCCCCA@@?BBBD<@C?B@BAAABA@>ABBBB>B>BBAA>B>AAAAAAAAA;>>AAA.>?;A@@@7>AAB>BBB>BA065;BBD<AA>AAAAA;A>>:>;???A=;;;;??886:>@>=>=@@@BAAA>>><@@@<@@<A;<>@@ABBAA6;;@BA;B<@8<<;;;*:=///)/77///;;9>1888)2999=;A7>>7=@@?>>>=A=AA@@@A7::<9<<<;<<<>>@@@@>>>@@@@:>CAAA=A@@<@<?<>>=>
@ATNG8:00864:01921
GATGGTAGTAGTACACTAGTCATACCAGAAGATCAGGAACTCTAGAAGAATTCAGATTTTAACACGAGAGTAAACGTAAAAAGAAGGTTTTACAAGACTCACGTTAACAATATTGCAGCAGTACGCACACAATCGAAGCGCAGTAAGGATGGCTAGTGTAACTAGCAAGAATACCACGAAAGCAAGAAAAAAGAAGTACGCTATTAACTATTAACGTACCTGTCTCTTCCGAAACGAATGAGTACGTGTGACGTACGTGAGCTACCATCGTTCTCCTTAAGTCT
+
=99@59;9BBCBCBCCCCCB@AB;;4:@@;@CCC;;5;:@BBCA;;6<:7;>BBB;999-7-7<:;;<?<33737;@@DD@+AA?C?CCC;CIC@CCBBBEDCC@B=@A=@@@>AA??@CCCCCBBB@A@B?BB@@=@A@@@@@@;A>@@@<AAAAAABB@CCBAAA?BB????=??>??8=<<<889999%9=8=878AACAA=@=AABC8;7;FCCC?BCCB???292999.:>=9?@AAAAB???@AAABBBCBBA???AAA@BAABB>AA>1818:A>=>
@ATNG8:00864:01933
GATGGTAGCGAGCGAGTGTGTATACCAGAAGATCAGGAACTCTAGAAGAATTCAGATTTTTAACACGAGAGTAAACGTAAAAAGAAGGTTTTACAAGACTCACGTTAACAATATTGCAGCAGTACGCACACAATCGAAGCGCAGTAAGGATGGCTAGTGTAACTAGCAAGAATACCACGATAGCAAGAAAAAGAAGTACGCTATTAACTATTAACGTACCTGTCTCTTCCGAAACGAATGAGTACGATAGATCTCGTGTGCTACCATCGTTCTCCTTAAGTCT
+
966>:BBCCCBBABBCBCBCCCCCC?BCC@CCBB??>@ADCBBAAA>BB?B?ABCAABBB2B@ECCCEBBBBBD>CCBBBAA0@@>B>BDD;CDD@CB@@CDDDD?B?BB@BBB@CBBBBABACCCCCBBCC@CDCC?BBCCBAAB?B>BA@=@CCCCCBB@CCCCCB>@A?AA@<>>@A>>>BA?BBBAB3??<@CACDAAADAD@BCBB@B@BBBDD>BBCB@??:>9>@@;ABB@BBBCCBAAABBCBBBA@?<<<>>>AB8;:A@@<>>@<@=A<@???
@ATNG8:00868:01958
GATGGTAGCACGAGTCACTCATATCCAGAAGATCAGGAACTCTAGAAGAATTCAGATTTTTAACACGAGAGTAAACGTAAAAAGAAGGTTTTACAAGACTCACGTTAACAATATTGCAGCAGTACGCACACAATCGAAGCGCAGTAAGGATGGCTAGTGTAACTAGCAAGAATACCACGAAAGCAAGAAAAAGAAGTACGCTATTAACTATTAACGTACCTGTCTCTTCCGAAACGAATGAGTACTATGTAGAGCTCTATACTACCATCGTTCTCCTTAAGTCT
+
>?@;<@<BB@@@=B==A;;<>>>>;6;AB=BBBAAB7;6:;BAABB=<<0549;::<===+B9BBAAACCA??C9=;>=999(=?;@;@@@7BBB@CABADCDCB?B?AA=A;;4;@?@BDCCICFBBBB;;7;BBC?@@?BAAAC?A<@00,0=<>@?BB>BBBB@A>B>=AA?000;>=5==@@BADDD/A@:9678:<<<C>D<@;;;<@7;;DCB?AA@@?@@;?<?BC=AAB=998>AABCCCCBAA?AAA>???@?@>>:=>>>>8===5:4:9><::
@ATNG8:00873:01928
GATGGTAGCATCATGCATATCTCACCAGAAGATCAGGAACTCTAGAAGAATTCAGATTTTTAACACGAGAGTAAACGTAAAAAGAAGGTTTTACAAGACTCACGTTAACAATATTGCAGCAGTACGCACACAATCGAAGCGCAGTAAGGATGGCTAGTGTAACTAGCAAGAATACCACGAAAGCAAGAAAAAAGAAGTTACGCTATTAACTATTAACGTACCTGTCTCTTCCGAAACGGAATTAGTACATAGAGTACGATATGTCTACCATCGTTCTCCTTACATCGTTCTCCTTAAGTCT
+
:77<;98BBBBCCA;;<B@@@@?BB:;<?>@AC;;57;79:=::>B>AB?B>@@933333$34;<8>>=;;789)3649;;;*4;7;6@<=066D?CCCCBB000,0:=<6<<A499@@@ABC;<;BBBCDC@C@<;7;?==????;@>B;<6;A99;BBB?BBC9:9?BB=BBA7<>@=<63731//////$/93//)/99;888*/(.533.3488@AA>:99AB@@00,0>>300+0+0)00@?A>>>>>?>@>>>>?>==;;894<5=A<6555(/(//55897/7<<./)/16///
@ATNG8:00875:01928
GATGGTAGTGTCAGTGCGCGTCGTCCAGAAGATCAGGAACTCTAGAAGAATTCAGATTTTTAACACGAGAGTAAACGTAATAAGAAGGTTTTACAAGACTCACGTTAACAATATTGCAGCAGTACGCACACAATCGAAGCGCAGTAAGGATGGCTAGTGTAACTAGCAAGAATACCACGAAAGCAAGAAAAAGAAGTACGCTATTAACTATTAACGTACCTGTCTCTTCCGAAACGAATGAGTACTATAGTCTATCTGAGACTACCATCGTTCTCCTTAAGTCT
+
;55;:>?CCDCE;=6CCCBBBCDCC?ABB?BD;;;B>B?DBBBBBB?:979?@??99999(:=ACEBBB@000=5000>=AA=DD>B4:::-9@@?@@@@?>?@@5;4;B?BBB@A@@BC;;;CCDCDAA@A>A@@@?A::9@B@A?B@CAA=??AABABB>?@CAAA<??>???;?AB@A-88818@AAA/?>:;888;=>>><@<@>>>7;7;@DBB?BEDDC;;7:=?@@9?9:6:A@@@AA???ABBBBBCFDCCBBBCCC@CCBDE@CBC?B?B>AAAB
@ATNG8:00880:01922
GATGGTAGCAGACGTGACAGAGCGCCAGAAGATCAGGAACTCTAGAAGAATTCAGATTTTTAACATCGAGAGTAAACGATAAAAAGAAGGTTTTACAAGACTCACGTTAACAATATTGCAGCAGTACGCACACAATCGAAGCGCAGTAAGGATGGCTAGTGTAACTAGCAAGAATACCACGAAAGCAAGAAAAAGAAGTACGCTATTAACTATTAACGTACCTGTCTCTTCCGAAACGAATGAGTACAGAGAGTACGATATGTCTACCATCGTTCTCCTTAAGTCT
+
;66D:=CBCCBBBBCCCCGCBBDBB@BBB?BABAA@=A@BBBCABA?CC?B?>>>AACCC3D?B89:C::0:<;;38///....$.5(2+222&255.5555657..(..3333356;;::=DCECCDDDBBBC?CCBB?B?>>???@=B?B@@=?ABBBCCD?CCBAA@@BC?BAB?BBA@?8:8818?BBB/<;9=///::>AA:>;====:=9=@CBC@CBBBBBA<=::::/9==9??AAA999BBCBBBBBCCBBBBCBA8838@@BB=BAA8;6;;=;;;
@ATNG8:00893:01957
GATGGTAGTGTCAGTGCGCGTCGTCCAGAAGATCAGGAACTCTAGAAGAATTCAGATTTTTAACACGAGAGTAAACGTAAAAAGAAGGTTTTACAAGACTCACGTTAACAATATTGCAGCAGTACGCACACAATCGAAGCGCAGTAAGGATGGCTAGTGTAACTAGCAAGAATACCACGAAAGCAAGAAAAAGAAGTACGCTATTAACTATTAACGTACCTGTCTCTTCCGAAACGAATGAGTACACATCGTCGTGTCGTGCTACCATCGTTCTCCTTAAGTCT
+
=9:B7;ACCA@B5666<<@BBABDC?B;;9;C;;;@<@;@@A?@>?9>?=A;89787777$75;;>??>?=779*99;====,99299=@@8ACEBCAAABCD@A?AABB@BDE@C???@;;;CCBBBCCDD@BAAB>AAAA???B>A?B@@<@A@@ABBB?BBBBBB@BB?BBB?AA999,999388898(8>:8888><<==9=7<<<<-/*/:@000;CCDCBB@C>ABB=B@A>???ABBBBCAAAB@AAAAAAA@@@@??<?BAAB@BBB>A>A>AC99
@ATNG8:00896:01920
GATGGTAGTGCGTGAGAGAGAGACCCAGAAGATCAGGAACTCTAGAAGAATTCAGATTTTTAACACGAGAGTAAACGTAAAAAGAAGGTTTTACAAGACTCACGTTAACAATATTGCAGCAGTACGCACACAATCGAAGCGCAGTAAGGATGGCTAGTGTAACTAGCAAGAATACCACGAAAGCAAGAAAAAGAAGTACGCTATTAACTATTAACGTACCTGTCTCTTCCGAAACGAATGAGTACACACTCTCATATGACACTACCATCGTTCTCCTTAAGTCT
+
;6==8=CCCBBAABCDDDCCCBBBB>BDC@CCCCAB?B?BBBBBBB?BB@C@>>?BCDDF2C?CAA@CCCCBBB<@@@BBBB5BB?B?A@A;ADFBBBCCCCCBB>B@CC@BAA>ABBBCBBCDEDDDCCBB@CBBB?@@@?@B?@<A?B@@>@DCCCCCB?CCCBBA?BD?A>?9==999+9=<8999::(9<7;:;;BBA??<?;?A?@;>;>@DCC?CCCBBCB>B?BAA<BBB?BCBBBABACCCCABAB@?>BCBAAACC?ACCCC=??C?A=@>A888
@ATNG8:00902:01936
GATGGTAAGCTCGCTGATGATATCTCCAGAAGATCAGGAACTCTAGAAGAATTCAGATTTTTAACACGAGAGTAAACGTAAAAAGAAGGTTTTACAAGACTCACGTTAACAATATTGCAGCAGTACGCACACAATCGAAGCGCAGTAAGGATGGCTAGTGTAACTAGCAAGAATACCACGAAAGCAAGAAAAAGAAGTACGCTATTAACTATTAACGTACCTGTCTCTTCCGAAACGAATGAGTACTACTCTCAGAGACACACTACCATCGTTCTCCTTAAGTCT
+
@BBC@BB?BBCDDCABBCCCCCBBBB@DCC@CCC@?@@B?CDC?>?CACD?D@>>>AABBB3B?BBCCCCBBBBB<BBBCEED2BC>C5;;;.;CEACBCBDDCCC<B?BD@CCC=@?BBBCBCCDCCCBBBC?CCBB>@@AAAAAB?C@BBB?CDDDCAAB?CCCAAA?CC@>>?;@@<>=8???<@A@AB2>B=B877AAA@@<@<@AAA<A<B@BBB?BBBBBCC?B?BBG>CBB?BBBBBBBBCBBAAACAACCAA@???AA;@@BBB:>>B<@9=:>>>>
@ATNG8:00866:01981
GATGGTAGTGTCATATGAGAGTGTGTACTCATTCGTTCGGAAGAGACAGGTACGTTAATAGTTAATAGCGTACTTCTTTTCTTGTCTTTCGTGGTATTCTTGCTAGTTACACTAGCCATCCTTACTGCGCTTCGATTGTGTGCGTACTGCTGCAATATTGTTAACGTGAGTCTTGTAAAACCTTCTTTTTACGTTTACTCTCGTGTTAAAAATCTGAATTCTTCTAGAGTTCCTGATCTTCTGGATAGCGACGCGATATACTACCATCGTTCTCCTTAAGTCT
+
9:::8=B@@@CB?666CC>=@@@AA@;59<8=899;=AB=<7556;<AA>BBBBB@C?BB@@<@=@CA==@?>?99999*4:2444<<2:;;<255>7;>7999>>A?ACDGHGCC@CCC@D?CCCC@AAEACBBA=@@@@@BBBCCCCCBBBB?CCC@BB?B?BAABBCDDD@DBBBB9B@C@BBBBA0?@99:4;AAABBBBBBACCCC5CAAAC?C@CCACDCCC::6;>AAACDC@BAA?BB@@ADFBBCCDDECCDDDD@DDCBB@BBC@B@E@BBAB
@ATNG8:00867:02002
GATGGTAGCGAGCGAGTGTGTATACAGAAGATCAGGAACTCTAGAAGAATTCAGATTTTTAACACGAGAGTAAACGTAAAAAGAAGGTTTTACAAGACTCACGTTAACAATATTGCAGCAGTACGCACACAATCGAAGCGCAGTAAGGATGGCTAGTGTAACTAGCAAGAATACCACGAAAGCAAGAAAAAAGAAGTACGCTATTAACTATTAACGTACCTGTCTCTTCCGAAACGAATGAGTACGATGAGATCTCGTGTGCTACCATCGTTCTCCTTAAGTCT
+
94447=555:;;;;<;;@@DAA>00/9<7:=B@@@-0-0?;9:;;99949299=99999(959;;;;<CBBBM>@A@ABAB0@@<A4955&555.5;;9:::9;59.94.48829:<:??BCCBAA@BBAB<;;;A?BBAA@BBB<A=A;;7;BAABABB@;;;<;;,00*0:959;777)333.3=CCCC(BA17877>>=9<<A7:8<@499>@CCC@;;:>@==8=249?6?:9.78:;;7773889:=:A@@?>;;4228839777:5//.).2749A>>
@ATNG8:00900:02019
GATGGTAGGACGATCGTCTGAGAGGTACTCATTCGTTTCGGAAGAGACAGGTACGTTAATAGTTAATAGCGTACTTCTTTTTCTTGCTTTCGTGGTATTCTTGCTAGTTACACTAGCCATCCTTACTGCGCTTCGATTGTGTGCGTACTGCTGCAATATTGTTAACGTGAGTCTTGTAAAACCTTCTTTTTACGTTTACTCTCGTGTTAAAAATCTGAATTCTTCTAGAGTTCCTGATCTTCTGGGTCTACGCTCGTCGCCGCTACCATCGTTCTCCTTAAGTCT
+
B<BB@CCC?AA;55;A@A@ABCHH@CBBDGCC@BAAA<@?<@?BCCDCCC@BCB;:6;>AABB>B?BAABCCCCB>;;;;;*9@:>@CB=C;;9.9;;;<C=;;:AAB;AAA@@BCC@ABE@B@CCBBCEAA?ADDC@CCC;;;@@ACBBCBCBC?B@@=@B>A?B:;;CBCCC>@@BBB7B6;9;CCCE2BB;;;0;AABCCBA@@=@@@@,@A?@A>B?CC@DB@@@@@:@=@A@B@@=@ABB=C;;;A;;;<<<<00+0:<=?599?@A=@@B>B?B?BBBA
@ATNG8:00909:01999
GATGGTAGCTATACGTATATCTATGTACTCATTCGTTTCGGAAGAGACAGGTACGTTAATAGTTAATAGCGTACTTCTTTTTCTTGCTTTCGTGGTATTCTTGCTAGTTACACTAGCCATCCTTACTGCGCTTCGATTGTGTGCGTACTGCTGCAATATTGTTAACGTGAGTCTTGTAAAACCTTCTTTTTACGTTTACTCTCGTGTTAAAATCTGAATCTTCTAGAGTTCCCTGATCTTGTGGACAGAGTGTGCAGATACTAATCGTTCTCCTTAAGTCT
+
;55=:=CBCCCCCCCCCCCCDDCCCCB@AACC@CBBB=BB@D@CBBBEBA=@A@A@=A@BBAC?C@???BCDCBB?BBBBB3CC?BABB>BBBB?B@B?@B588?BBB@BBBB?==?7>;?9<6=<><<:::<>?::5;>?=:;<>>AAAAA9991///599590::?AA@D<<455969+96:456566(5:566(////..3335+222&22..9)..626888855/55,5764--)--6266-..566797779889;@6;///4:9:5:5:9B88/
@ATNG8:00867:02051
GATGGTAGGCGTGTGAGAGTCTGCCCAGAAGATCAGGAACTCTAGAAGAATTCAGATTTTTAACACGAGAGTAAACGTAAAAAGAAGGTTTTACAAGACTCACGTTAACAATATTGCAGCAGTACGCACACAATCGAAGCGCAGTAAGGATGGCTAGTGTAACTAGCAAGAATACCACGAAGCAAGAAAAAGAAGTACGCTATTAACTATTAACGTACCTGTCTCTTCCGAAACGAATGAGTACGATGAGATCTCGTGTGCTACCATCGTTCTCCTTAAGTCT
+
;55C7;@E?C@@A;;;BDC@@A@A@6;CB?AA@?@@=@>BBAAAAA?@@>@@CBBBBCCD3D?BAA:9:AADCD>B998CCC3??<?>AAB:BBC?CB?@=<=AA<A>?@<@@@<@@@B>==>?=>C@>==@:@@CC;9;;=AA;;7;;C8:8:@@@@?@@=@>?@FF?AA>A??;>>;<098:4:<<<=/;;5;===>B>>><@<??AA<A<??=<<:@AAA??A9<:=AC198849AA=888BA@@@???@AB????AAB??7>=??A<@@D<A<@<A>==
@ATNG8:00881:02058
GATGGTAGGCGAGAGTGAGACGCAGTACTCATTCGTTTCGGAAGAGACAGGTACGTTAATAGTTAATAGCGTACTTCTTTTTCTTGCTTTCGTGGTATTCTTCTAGTTACACTAGCCATCCTTACTGCGCTTCGATTGTGTGCGTACTGCTGCAATATTGTTAACGTGAGTCTTGTAAAACCTTCTTTTTACGTTTACTCTCGTGTTAAAAATCTGAATTCTTCTAGAGTTCCTGATCTTCTGGTATACACACTCGCTCGCTACCATCGTTCTCCTTAAGTCT
+
A@BA=BBB@BCBBBCCGFCC;9=CCHCDCDBB?BCCC=CC>B>ADCDAAA?CCAAA?A;??AB?B>BAABBBBCC>BBBBB3BB?BBCC9>@@A>BBB>AA>BCC@@;?AAAAA>>9>=>:>:>>>>>>>>;@@<<:=>>;;;<<CDCC?9;;@9>>>;CC9>9>?>>>>>>A<A@@@@3@<A996555'6:333(------799;19977)7@;AA;D:>>:>?;:;??;?<>>@@@@:=<A;>;;;@@@BAAAA>>@>==6616;;;;5@@A;@4:6:=>>
@ATNG8:00888:02055
GATGGTAGGCGACATACATACGCGCCAGAAGATCAGGAACTCTAGAAGAATTCAGATTTTTAACACGAGAGTAAACGTAAAAAGAAGGTTTTACAAGACTCACGTTAACAATATTGCAGCAGTACGCACACAATCGAAGCGCAGTAAGGATGGCTAGTGTAACTAGCAAGAATACCACGAAAGCAAGAAAAAGAAGTACGCTATTAACTATTAACGTACCTGTCTCTTCCGAAACGAATGAGTACAGAGAGTACGATATGTCTACCATCGTTCTCCTTAAGTCT
+
;55=8BCE?B@@BCCCCCCDBBBCC@CDDADBBBCC?B@BCDBBBB@BB>A@BBCBBBBB5B@CCGECBBBCCD>CCCCCCC1@@=A29996;BB@AAACDEC@@>A?BC@BBB?ABA@ABBBCBBDDECCC?CCCC>BBCCCBBB?C?B@@<@CBBBDCC@CCAAAA?BB?@@B;=<==<3<<<8<AAAA3AC@C999B@@??<@<@@@@=@9>@BAA<AD@@?CC?C?CBC=CBB?BBBBBBCBBAAACBAAAABCBBBAAA?;???88499<8<;@<@;;;
@ATNG8:00899:02046
GTTGGTAGAGAGACTGTAGCGCACCCAGAAGATCAGGAACTCTAGAAGAATTCAGATTTTTAACACGAGAGTAAACGTAAAAAGAAGGTTTTACAAGACTCACGTTAACAATATTGCAGCAGTACGCACACAATCGAAGCGCAGTAAGGATGGCTAGTGTAACTAGCAAGAATACCACGAAAGCAAGAAAAAGAAGTACGCTATTAACTATTAACGTACCTGTCTCTTCCGAAACGAATGAGTACAGAGAGTACGATATGTCTACCATCGTTCTCCTTAAGTCT
+
AB?B?BEFDBBBCCBBBGCB@B???;@CC@BBBB9989?BBBBABB?BC>B>ABBBBBBB3B?CAAAAACAAAC=BBCCCCD5CB>B=AAA;BGFFCCBBBBB;:8<@BE?CBC@BBBBCBBCDDBBBCBBB?CCBB>@@ABCBCA?C@C::9:BBBBBBB?CCC@@@?CC?AAC?AA999,877/87888(7>9=889AA?>>;>=B???;?<@BCBA>ACCBBBC?C>A?A<CCC?ABBBCBBBBBBBCCBBABBBA@@@@AC;AAA??:==><@<@<A=78
@ATNG8:00907:02038
GATGGTAGCTCTGCTCTGACTCTCGTACTCATTCGTTTCGGAAGAGACAGGTACGTTAATAGTTAATAGCGTACTTCTTTTTCTTGCTTTCGTGGTATTCTTGCTAGTTACACTAGCCATCCTTACTGCGCTTCGATTGTGTGCGTACTGCTGCAATATTGTTATCGTGAGTCTTGTAAAACCTTCTTTTACTTTTACTCTCGTGTTAAAAATCTGAATTCTTCTAGAGTTCCTGATCTTCTGGATATGAGTGACTCGTGCTACCATCGTTCTCCTTAAGTCT
+
BCAB?CCBBCBCBBBDCDCCCBB::;CBBBBA?ACCC>BB@B?BBCCEDCACCC;;7;<@C@A;A?AB@BC;;9B@BBGDD2;;::AAD=@@BB?BAB=@B9;;BBBD@CCCCCCBC@BBC@B@BBB@@B@@>@BCE?CCCCDBBBBBBCBBCCD?AAA@BB@???BBAAABCC=BABBB9A>B=<<<<.;9:;:-9B@@B@:99?<?@E@1C??;B?A?BB>BDDCADA?C?BBCCCD?BBBBBCBBBBCBCBBCBB?@?ADD@BBBBB698D?B?B@BBBA
@ATNG8:00869:02100
GATGGTAGCGCACACATAGATACAGTACTCATTCGTTTCGGAAGAGACAGGTACGTTAATAGTTAATAGCGTACTTCTTTTTCTTGCTTTCGTGGTATTCTTGCTAGTTACACTAGCCATCCTTACTGCGCTTCGATTGTGTGCGTACTGCTGCAATATTGTTAACGTGAGTCTTGTAAAACCTTCTTTTTACGTTTACTCTCGTGTTAAAAATCTGAATTCTTCTAGAGTTCCTGATCTTCTGGGTGTATCAGCGAGTATCTACCATCGTTCTCCTTAAGTCT
+
A<A@<?CCCBBCCBBCB;;=JEDDCBCBCCBB?BBBB=BB?CABBCIEDC@CCCBC@CAA@AC>B@BBBAB;:;D@BBBBC3CC?BBCC=AACB?BCC@CF@CBCFCC@CCDFCCCCACCC@C@BBCCCCCD=AACC?BBCCCBBBCCCCC???C@C@?>@CAD@CCAAABBCB=A;;;;.;5;6;BEEJ2AACCD>CDCCCCCCCCACEFF3CAAAE?C>BB?BCCCC@@?@@BBBDBB?BCEE?BBCCCCCDDCBBBECCCCC@CBBCB@CCB?A@CADBBB
@ATNG8:00872:02081
GATGGTAGAGAGACTGTAGCGCACCCAGAAGATCAGGAACTCTAGAAGAATTCAGATTTTTAACACGAGAGTAAACGTAAAAAGAAGGTTTTACAAGACTCACGTTAACAATATTGCAGCAGTACGCACACAATCGAAGCGCAGTAAGGATGGCTAGTGTAACTAGCAAGAATACCACGAAAGCAAGAAAAAGAAGTACGCTATTAACTATTAACGTACCTGTCTCTTCCGAAACGAATGAGTACGATGAGATCTCGTGTGCTACCATCGTTCTCCTTAAGTCT
+
:6;C:>BBBBCCCCCCBBCCFCBCC>CBC?AAA@:;7;?BBB@@?A>ACAC@BBA::999(:?AABBBBBBBCC>CABBDDE5BA=A5;;;-;AB?BBBABBBCD?B@BC@BBE?CCBBCDCCCCCBBBBDC@EBAA>@CBBCB??<@?A;;9<D@@@LCE@AAAAA@<??>?BB?BBAAA8=8929@@@A2BD?@;;;BBBAA7;7;=>?5;5;?BBB>ABAA@??:;<>==5>00-0?;:?BBACDCDCCBB>>?BBAA@@>>;>@;;;;?==8=9=8>@E>
@ATNG8:00877:02119
GATGGTAGACATATCGTACTCTCTGTACTCATTCGTTTCGGAAGAGACAGGTACGTTAATAGTTAATATCGTACTTCTTTTTCTTGCTTTCGTGGTATTCTTGCTAGTTACACTAGCCATCCTTACTGCGCTTCGATTGTGTGCGTACTGCTGCAATATTGTTAACGTGAGTCTTGTAAAACCTTCTTTTTACGTTTACTCTCGTGTTAAAAATCTGAATTCTTCTAGAGTTCCTGATCTTCTGGGCTGCGCTGATATGCGCTACCATCGTTCTCCTTAAGTCT
+
;99@8=BBCDCCCCCCCDDCCBBBCBBBCBA@?@BAA<A@=@?BBCCBCC@CBABB?B@BBBB?B?BBBBBBBCB>BBBBB+B9499::3:;9705..(.:3355@@@<@AA==;>=<@@@=C<AAD@<><@;@>>>9=;;;;;=;AAAAA>>=A<A@@:>>:=:<@AAAA@@A;@?ACA;A=A9==AAA.@>=><088859@?>>>17889(2696:0808A;ABA@@>><><@@AC@;06666.6///67<<>>>@@>==AAA<@@@@@:>>@9=9=8><?@
@ATNG8:00880:02115
GATGGTAGAGAGAGCTCTCTCATCGTACTCATTCGTTTCGAAGAGACAGGTACGTTAATAGTTAATAGCGTACTTCTTTTTCTTGCTTTCGTGGTATTCTTGCTAGTTACACTAGCCATCCTTACTGCGCTTCGATTGTGTGCGTACTGCTGCAATATTGTTAACGTGAGTCTTGTAAAACCTTCTTTTTACGTTTACTCTCGTGTTAAAAATCTGAATTCTTCTAGAGTTCCTGATCTTCTTGGTCTACGCTCGTCGCGCTACCATCGTTCTCCTTAAGTCATCACCGACTGCCCAT
+
?AAC@DDCCCCCCBBABBCGCECCCBCBBB;;9;BAD>CCC@CABACCC?CC??@?C>BABC@C?BBCBBBBBB@CCBBC1BB>ACCC>AABB@BAA:==2::=><?8>?C>>>>>7;;@<@<AAA>>>>=:?><>:<?A<<===?>>>>A=<<<:::<?@<A<AD:;;>>=>6<8887)8:=9:;:;:+6;777.3-----966;<AAAA/>=>=A9@7==<A>>?>>><@;??A;;;6;;;@;?A?===@@;;9=666<;;?<;;;??<;;;=B<A<AA;<///;46677...'..
@ATNG8:00882:02073
GATGGTAGAGAGACTGTAGCGCACCCAGAAGATCAGGAACTCTAGAAGAATTCAGATTTTTAACACGAGAGTAAACGTATAAAGAAGGTTTTACAAGACTCACGTTAACAATATTGCAGCAGTACGCACACAATCGAAGCGCAGTAAGGATGGCTAGTGTAACTAGCAAGAATACCACGAAAGCAAGAAAAAGAAGTACGCTATTAACTATTAACGTACCTGTCTCTTCCGAAACGAATGAGTACTGCGTCTCACTCTCGCCTACCATCGTTCTCCTTAAGTCT
+
<66@;BBACDDBBBCCCCCDCDBBB=BCC?CBBBBB?B@CCCAA?C?CC?C?ABBBCBBB3B?BCCCCCCAAAD=BBBBDCC?CD@B=BBB7BBD@DDCCEDDAA?A@BC?CCB?BCDCCB@@CDCCCCCCC?CDBB>BBBBABBB=B?C@@>ABBCBBAA>BBB???>BB>B@@8<<866(88818:::;+;A=B888@@@A@<@<AAAC:=:=?ECC@CCBBB@@;@<?BB<BBB@BBBBCCCCBBBCBBCBBBCCCCB?BCC?CCBBC?BBD?B>B>BBBB
@ATNG8:00894:02079
GATGGTAGCATCTGCATATCTCACCAGAAGATCTGGAACTCTAGAAGAATTCAGATTTTTAACACGAGAGTAAACGTAAAAAGAAGGTTTTACAAGACTCACGTTAACAATATTGCAGCAGTACGCACACAATCGAAGCGCAGTAAGGATGGCTAGTGTAACTAGCAAGAATACCACGAAAGCAAGAAAAAGAAGTACGCTATTAACTATTAACGTACCTGTCTCTTCCGAAACGAATGAGTACGTGTGCGACGTGTCTCCTACCATCGTTCTCCTTAAGTCT
+
96;=9?DCBBBCEBBB9<;CCCCC@CBC@CCECCC@C@DDCCBCB@BB@CABBCBBBBB2B@CBBACBBBBBB=:9;A@AB0@@=@@DFF;CCC?BACCCCCBA=B>AA?AAA=@??:;=DFGEECICBBB@CBBB?BBBBBBBB>B?A??=@CBBBAAC@BBB??>?AA;@@A9??@@>9::99=====.=>:>;;;>??@?<@=C@@@<?<?@CBB?BCBBBCC?B?BBB=B@A=:::BCCCAAAA??;AAAAAAAAA=@@@;??AAC?BBB?B?B?CBBB
@ATNG8:00895:02078
GATGGTAGTGTGTCTCTGAGAGTAGACTCATTCGTTTCGGAAGAGACAGGTACGTTAATAGTTAATAGCGTACTTCTTTTTCTTGCTTTCGTGGTATTCTTGCTAGTTACACTAGCCATCCTTACTGCGCTTCGATTGTGTGCGTACTGCTGCAATATTGTTAACGTGAGTCTTGTAAAACCTTCTTTTTACGTTTACTCTCGTGTTAAAAATCTGAATTCTTCTAGAGTTCCTGATCTTCTGGGTGTATCAGCGAGTATCTACCATCGTTCTCCTTAAGTCT
+
4444.5;BCC::6<;;;<A>=<000//778<9==>>7>C@C?BBBBDCC@CCCCC@C@CCCC?C?CBCBCCCCD?CBCCD5CC?BBBE=AA@A=ABC@GC?BBDDDD?CCCDDCCC?BBC@C@CCCCCCBA>AAAD?CABBCBBADCCCABBBB@BAA?AA=@;@@BBCCCBC@BBBBB9@<@>;;:::*:DCEF=A@DBBBCCCD<@@@@0@BABB?B@BB@CCCDDCC?C@BBBBBC=A@BB=BCCCCCCCCCCBBCCCCEC@BCBBB>AAA?B?C?BBBB
@ATNG8:00895:02097
GATGGTAGCGCACACATAGATACAGTACTCATTCGTTTCGGAAGAGACAGGTACGTTAATAGTTAATAGCGTACTTCTTTTTCTTGCTTTCGTGGTATTCTTGCTAGTTACACTAGCCATCCTTACTGCGCTTCGATTGTGTGCGTACTGCTGCAATATTGTTAACGTGAGTCTTGTAAAACCTTCTTTTTACGTTTACTCTCGTGTTAAAAATCTGAATTCTTCTAGAGTTCCTGATCTTCTGGATAGCGACGCGATATACTACCATCGTTCTCCTTAAGTCT
+
;66>8>?@@A@@;:;BCCBCCCCBBBB@;;:?5>@BB;CA6;8;@@>GCC@CCCCA@B?AC@@=A?BBDFACBBB>AAAAA2AC@CBCE>A@AC@BBC?CJ@AAAB@A=BBCCDDDC@CBA=A6;;AAAAAB?BCBB9;<JCBBCBDCCCCCBCB?CIKADB?C@CCCCBBCCC@BBCCC;D@CACCCCC2BBAAA;A@BBBBB;<;>BCCC5BBBCCAFACB@BBBBB;;7;?@@@CDC@CCM@BBAA@BBBBBAAACBCBB<;8<;;BDABBB@C@C?BCCC
@ATNG8:00865:02159
GATGGTAGATACTCGCTGATACACCCAGAAGATCAGGAACTCTAGAAGAATTCAGATTTTTAACATCGAGAGTAAACGTAAAAAAGAGGTTTTACAAGACTCACGTTTAACAATATTGCAGCAGTACGCACACAATCGAAGCGCAGTAAGGATGGCTAGTGTAACTAGCAAGAATACCACGAAAGCAAGAAAAAGAAGTACGCTATTAACTATTAACGTACCTGTCTCTTCCGAAACGAATGAGTACTGTATCTATGTGTGCGCTACCATCGTTCTCCTTAAGTCT
+
:66>8=BBDCBBBCCBCBDCCCBBB<BBB@BBBCAA>A@BCBBBBCABB?B@BBBBBCCC3C?BB@AA9997@>=6=<333333#399,333&3896<9;:998222'2.56465515889?>>A>CCCCCCBB@BCAA?BBA?BB@@>A?ABB@BBBBBBBB>BCCBBB?BB?BBA<@@99929==;::::9(7=9>:;<AA???:>:>A@@<?;?ACCD?BC@@@A@=@=@??:B999:BBCDBBBBBBBBBBBBBBBBBBBB@@;?AABB;??@<@5<8><<=
@ATNG8:00867:02128
GATGGTAGCATCATGCATATCTCACCAGAAGATCAGGAACTCTAGAAGAATTCAGATTTTTAACACGAGAGTAAACGTAAAAAGAAGGTTTTACAAGACTCACGTTAACAATATTGCAGCAGTACGCACACAATCGAAGCGCAGTAAGGATGGCTAGTGTAACTAGCAAGAATACCACGAAAGCAAGAAAAAGAAGTACGCTATTAACTATTAACGTACCTGTCTCTTCCGAAACGAATGAGTACGTGTGCGACGTGTCTCCTACCATCGTTCTCCTTAAGTCT
+
;CCC@CCBBBCBBBBBCCDCCCBBB?BBC?CCCCBB?B@BAABBBB@BB?A?BCCBBBBB3B>BAAAAA@@ABB;@>?@EDF3BCAD@BCB;BLF@CBECDCC@@?A@CD@CBB@CBBBBCBBCCCCCCBBB@CCAB?BBAAABAA=BACCC?BBCCBBCC?BBBBBB>AA>@A@=AA9992:>>;:::::(8?<A999EBC=>:><??@A<?;?ACCC?CBBBBCC<>;><<6=993:A@ABBBBBABAAABCBBABCCB;>>A:?@BAC@BAA=@=A=A@@A
@ATNG8:00871:02156
GATGTAGAGTACAGTGTAGTAGACCAGAAGATCAGGAACTCTAGAAGAATTCAGATTTTTAACACGAGAGTAAACGTAAAAAGAAGGTTTTACAAGACTCACGTTTAACAATATTGCAGCAGTACGCACACAATCGAAGCGCAGTAAGGATGGCTAGTGTAACTAGCAAGAATACCACGAAAGCAAGAATAAAGAAGTACGCTATTAACTATTAACGTACCTGTCTCTTCCGAAACGAATGAGTACTGTATCTATGTGTGCGCTACCATCGTTCTCCTTAAGTCT
+
BCCBCBB;;;CBBBCCCDCBBBCB>@A@=ABBDDB@B@CCABBBC<??=??BCCBBBBB2B?CBB@?@CAAAA<>9;6@@@+>C?B9CED;CCCAEECCCCC;;;0;>@A?BCD?BBDBCDIDICBA@BBBB@BEDD>@@DCDDCC>A=A;;5;AA;;;AA?ABBBBB?BE@@???AAABA;@@@<9:5:?D:BA=C>>>>=BBB?B?BBBC>A=@@ACC@CCBBBBA>A<???7?@@<AAA@AABBBCB???AAAABBCAAAA>>;>@ABB<?>A7:6;:>>?>
@ATNG8:00873:02122
GATGGTAGATACTCGCTGATACACCCAGAAGATCAGGAACTCTAGAAGAATTCAGATTTTTAACACGAGAGTAAACGTAAAAAGAAGGTTTTACAAGACTCACGTTAACAATATTGCAGCAGTACGCACACAATCGAAGCGCAGTAAGGATGGCTAGTGTAACTAGCAAGAATACCACGAAAGCAAGAAAAAGAAGTACGCTATTAACTATTAACGTACCTGTCTCTTCCGAAACGAATGAGTACTGTAGACTATCTGAGACTACCATCGTTCTCCTTAAGTCT
+
?<BB?BCCDCBBBCBDGCCCCBBBC?BBB?CBBB??=@?BBBBBAB=997:?AA@A@A@A2A@CDBAAAACCAA9@ABCCCC1BB?B=BBB9BCC@CCCCCCD998;@CC@CCC:;;AABBBBEDFECCBBB@CC@A>AA@@?@??=@=@@@<@BCBCBCB?BBBBBB@BB?BBE?CCBBB=?==;::999(:@;@;;;>>A>?8=8=>??;>=>>BCC@BCBAADA=@=@@@9@AC?BBBCCBBBBCCCCBBABBAACBADCAA=CDCAB?AAA;?;?:@999
@ATNG8:00878:02136
GATGGTAGACATATCGTACTCTCTGTACTCATTCGTTTTCGGAAGAGACAGGTACGTTAATAGTTAATTGCGTACTTCTTTTTCTTGCTTTCGTGGTATTCTTGCTAGTTACACTAGCCATCCTTACTGCGCTTCGATTGTGTGCGTACTGCTGCAATATTGTTAACGTGAGTCTTGTAAAACCTTCTTTTTCGTTTACTCTCGTGTTAAAAATCTGAATTCTTTCTAGTAGTTCCTGATCTTCTGGCGCTCTGTTCACGTCTGCTACATCGTTCTCCTTAAGTCT
+
969?;@CCB;9:656>;;;;<>;>@:>>>A9=6=4:44&4:384:99?@@A?AAAAC?D?CB??6?6>.33AA:@=6::999'/0(/...'.935059849>,//55..(.....26;025::?65//76./.47..26??A;885966555777926788;=9=195<<68766(.....&..505=>>>*888:07799>=999=-6522$25556+2+222'266...36.3.35669=0229355579/./(/556679;;99==@><=58866=0816558
@ATNG8:00882:02132
GATGGTAGAGTATCATGTGTATCTCCAGAAGATCAGGAACTCTAGAAGAATTCAGATTTTTAACACGAGAGTTAAACGTAAAAAGAAGGTTTTACAAGACTCACGTTTAACAATATTGCAGCAGTACGCACACAATCGAAGCGCAGTAAGGATGCTAGTGTAACTAGCAAGAATACCACGAAAGCAAGAAAAAAGAAGTACGCTATTAACTATTAACGTACCTGTCTCTTCCGAAACGAATGAGTACTACTCTCAGAGACACACTACCATCGTTCTCCTTAAGTCT
+
;99B:AAB@;95@@?;66;;;;@>A?A??9<9;48:7;7<==@ABB@@@?@?BB::9F@F+E@BBBB@AA;;1:D6?996<::(<<5:4;99+999.44444::889197<<:=8;/3378<@<<=B;;:CAAAADDDD>AACCCBBA@@>@0000>:>/559===BBB@BC>BAB<@>9:9,7793:>?>>?';;36///:855:=A;AAAA:@;>>CBC?BBBBCDE@C>@@D>BCB@CBB?@?@BBBBBDBBCABAA@A999>?8=>B<@;@?@:@==8=?>>
@ATNG8:00882:02139
GATGGTAGGCGACATACATACGCGCCAGAAGATCAGGAACTCTAGAAGAATTCAGATTTTTAACACGAGAGTAAACGTAAAAAGAAGGTTTTACAAGACTCACGTTAACAATATTGCAGCAGTACGCACACAATCAAGCGCAGTAAGGATGCTAGTGTAACTAGCAAGAATACCACGAAGCAAGAAAAAAGAAGTACGCTATTAACTATTAAACGTACCTGTCTCTTCCGAAACGAATGAGTACGATGAGAGAGCTCTCTCTACCATCGTTCTCCTTAAGTCT
+
;:::85558<::;====FCC;;;;B=>?A?@<@ABB@B?B?>;://+/95:+/5BBBAAA.9255559;@5555)5555555$55.55<>>0<6626=@ABBB>>9<7:>7=4404::=?95555@@=99966;;<8==?>><<<7<6<00/7////==5555889233-388-////(//94888888#33133389333:47+2266+22'25955.5:777//)/278;5:::+555:=<;<8888877:33388663./.0555582888286<68833
@ATNG8:00885:02122
GTTGGTAGTGTCAGTGCGCGTCGTCCAGAAGATCAGGAACTCTAGAAGAATTCAGATTTTTAACACGAGAGTAAACGTAAAAAGAAGGTTTTACAAGACTCACGTTAACAATATTGCAGCAGTACGCACACAATCGAAGCGCAGTAAGGATGGCTAGTGTAACTAGCAAGAATACCACGAAAGCAAGAAAAAGAAGTACGCTATTAACTATTAACGTACCTGTCTCTTCCGAAACGAATGAGTACGTGTGACGTACGTGACTACCATCGTTCTCCTTAAGTCT
+
@C?B=;6;BBABDB:69<BB@BBBB@CA@=AB@@@B=@<@C@<<>>;00,0*0;=??ABB1B?BCBBBABBBBD>A?@@@@@0@B?B=BBB9BBB@BHE;;;CBB>B?A@<@AA8;;CCDCDCDCCCDC;;;@BBBA>ABA@@A??;@>A@@=@BCBAA@?<?AAABB<???BBB?CB???8?@@;:::::(9@;>988A?;;;;>:>?;;6;<>>BBB>ACB@@?A30,0;;5;00,0@@@@BB?@?BAABCBBB?>>@777A>CCCBC>@??9?:?;@AA?
@ATNG8:00885:02162
GATGTAGAGAGACTGTAGCGCACCCAGAAGATCAGGAACTCTAGAAGAATTCAGATTTTTAACACGAGAGTAAACGTAAAAAGAAGGTTTTACAAGACTCACGTTAACATATTGCAGCAGTACGCACACAATCGAAGCGCAGTAAGGATGGCTAGTGTAACTAGCAAGAATACCACGAAAGCAAGAAAAAAGAAGTACGCTATTAACTATTAACGTACCTGTCTCTTCCGAAACGAATGAGTACGATGAGATCTCGTGGTGACTACCATCGTTCTCCTTAAGTCT
+
;444499595955555699=====6===8<<<??>:::<<00/?>6=?6>48>9=9=9=)94>:<:::443=<17744444$4:5:.555&5//)/9/////9:6:7///8848:;<=BB=>A<<@BDCC>@?;@>@@@9:9==;@6:9@495;<<<==9=<<<43.3828A>6<8;>;1///(//////#//(222288853/305...4;45/99@=?>?C@88334888088823//=///?=?>B77375....(,222,--(-2237055=02,228888
@ATNG8:00887:02164
GATGGTAGCTATACGTATATCTATGTACTCATTCGTTTCGGAAGAGACAGGTACGTTAATAGTTAATAGCGTACTTCTTTTTCTTGCTTTCGTGGTATTCTTGCTAGTTACACTAGCCATCCTTACTGCGCTTCGATTGTGTGCGTACTGCTGCAATATTGTTAACGTGAGTCTTGTAAAACCTTCTTTTTACGTTTACTCTCGTGTTAAAAATCTGAATTCTTCTAGAGTTCCTGATCTTCTGGTATGACTAGTGTACTACTACCATCGTTCTCCTTAAGTCT
+
ACDD@CCBAACDDCCCCCCCCCBBBCCBCCCF=A@@@;@B?B@BBCDCCC?CB?@@@D@CAAA=A?AABB@@@AA?CADDD3BB=@?BB<AAAB?BCC@CD>@?@CCB??@@BCA??9?>?<?=@A@@@>=><?A@@:@AA==;>>@@AADC???====<AA=A=AAA@@@@>>:==@@@6@=A======+=?777.777///=::==ADED/?>>>B=B;>>:=>>A>=>=B;>>===><@@A=@@@@@@@@@@@@AA??>AAA<A?AAD:?>@;=8=;?<=<
@ATNG8:00891:02155
GATGGTAGCTCACGTACGTCACACGTACTCATTCGTTTCGGAAGAGACAGGTACGTTAATAGTTAATAGCGTACTTCTTTTTCTTGCTTTCGTGGTATTCTTGCTAGTTACACTAGCCTTCCTTACTGCGCTTCGATTGTGTGCGTACTGCTGCAATATTGTTAACGTGAGTTTTGTAAAACCTTCTTTTTACGTTTACTCTCGTGTTAAAAATCTGAATTCTTCTAGAGTTCCTGATCTTCTGGGTCTCTCTCTCACGCACTACCATCGTTCTCCTTAAGTCT
+
ACCC@CBBCCBBCCEECCCBBBBBBCCCCCBC@CBEE>CC?C?CCCCBBB?CCCAA?A@DBAA=A>BBBBABBAA>AABBB1BB>BBBB<BBBB>@BB?BB;>=>CED?AA@AB@?>:>;A;A;A>??A><=:<><<:=???@@@AAACCA;;<>=B@?9?A<A;??AAAACCA2>>@@A6?;?;ACCAD/AA;;:7;AAADB==<=18888(6;=97376=C;A==@@@@7;7;BAB@@=@AAD:;;;@@@@@@@@>>=AAAAA=?=>??;<;<;A;A;?><<
@ATNG8:00893:02162
GATGGTAGCATCATGCATATCTCACCAGAAGATCAGGAACTCTAGAAGAATTCAGATTTTTAACACGAGAGTAAAACGTAAAAAGAAGGTTTTACAAGACTCACGTTAACAATATTGCAGCAGTACGCACACAATCGAAGCGCAGTAAGGATGGCTAGTGTAACTATCAAGAATACCACGAAAAGCAAGAAAAAGAAGTACGCTATTAACTATTAACGTACCTGTCTCTTCCGAAACGAATGAGTACAGAGAGTACGATATGTCTACCATCGTTCTCCTTAAGTCT
+
9::;;;CCCCBBCABBC@AACA?AC@BCE?B?@@@@;@=ABBCBBB?BB???>>??<<;=+=8BBAA??<@9:9:+97;?@@=+<@6;4::9&9@B=ABBB@@>9;8;@BB?BBC;;;DAAABBBBCCDFCGC@DA@@@BAAA@@?@=B?B@@>@BCCCDDC@BB:;;B>AA?BB@;A?9899*897889999(7=8;;;7727;;.5.25771:39<AAA?BBBAABB:=8999.7881989A>??BBBAAABBBBBBBBBBBA?>:897::5;?D:>;>:>888
@ATNG8:00906:02169
GATGGTAGTGTGTCTCTGAGAGTAGTACTCATTCGTTTCGGAAGAGACAGGTACGTTAATAGTTAATAGCGTACTTCTTTTTCTTGCTTTCGTGGTATTCTTGCTAGTTACACTAGCCATCCTTACTGCGCTTCGATTGTGTGCGTACTGCTGCAATATTGTTAACGTGAGTCTTGTAAAACCTTCTTTTTACGTTTACTCTCGTGTTAAAAATCTGAATTCTTCTAGAGTTCCTGATCTTCTGGGTCTCTCTCTCACGCACTACCATCGTTCTCCTTAAGTCT
+
@?CC?CCBBCDCDCBBBCCCCCCCCCDCBBBC>@@CD>CC@C?BBBBBBC@DCDAA>AACCCC?B@CFDCCBBCC@CCDDD3CC?BBBD>CCCB>BAA=AC7;:;CBB@BGGCCCCE@BCB@C?EEEDCBBD@BCCB@CCCBBABBDCCCCBBBB@CBB?BBAE@BABBDCCCC?A@@@@7@=A>;;:;:*;A@BF=BACCCCCAAB@CCCD5DDDGC@B@BD@CCCCBAA@C@CCBBBC?B@BB=BBBBBBBBCBCCCBBCBBB@BBCBA=:::=A?A@EC::
@ATNG8:00911:02144
GATGGTAGATACTCGCTGATACACCCAGAAGATCAGGAACTCTAGAAGAATTCAGATTTTTAACACGAGAGTAAACGTAAAAAGAAGGTTTTACAAGACTCACGTTAACAATATTGCAGCAGTACGCACACAATCGAAGCGCAGTAAGGATGGCTAGTGTAACTAGCAAGAATACCACGAAAGCAAGAAAAAGAAGTACGTTATTAACTATTAACGTACCTGTCTCTTCCGAAACGAATGAGTACACACTCTCATATGACACTACCATCGTTCTCCTTAAGTCT
+
;6=>:?ABBC>=<<;666===CCBB;;;9=@BA@@?<@@CBBDBCD@BB?A??>?AABBB2A=???BBBBBAAA;@?;;;;;*;B=A5;;;-;BC?A:69C>>???B?BB?CCC?AABBCDCCCBBBCCCCD@BBBB@CCCCBB??<@?A;;7<A;;;BCC?BABBBB?BB@888;@?999+9978;<;=;.;A8:8977526:2:/5555.2387::81533....4;2559.7..)....775598797??A@<;;<///68:*./557422249/5/38..
@ATNG8:00911:02155
GATGGTAGTATCTGCACACTCTGTCCAGAAGATCAGATAACTCTAGAAGAATTCAGATTTTTAACACGAGAGTAAACGTAAAAAAGAAGGTTTTACAAGACTCACGTTAACAATATTGCAGCAGTACGCACACAATCAAGCGCAGTAAGGATGGCTAGTGTAACTAGCAAGAATACCACGAAAGCAAGAAAAAAGAAGTACGCTATTAACTATTAACGTACCTGTCTCTTCCGAAACGAATGAGTACACACTCTCATATGACAATCGTTCTCCTTAAGTCT
+
=:44.49944555555555;<?BBB>@;;.555;9456>:>=@;;47-37136=;00/::9'>6==9;@9:6<?>295955555#5:496<AA2@@>9<66;@@?AA?A@BB?CDA<??::;@@@BCCCCCBAA?A@=;@;:;CCAA=A=A;;49=99;BBB?CABABB?@B>@BA9<<999+99=5<;@@AB(BB>B<88=888=6:4:65717955;A@=:99?>AB=A8;;A<AAB?;::C:9:AA?>?BBAA:99B@>>:>?:??CBE>@>@>B>>=
@ATNG8:00884:02171
GATGGTAGTGATACAGATCAGACACCAGAAGATCAGGAACTCTAGAAGAATTCAGATTTTTAACACGAGAGTAAACGTAAAAAGAAGGTTTTACAAGACTCACGTTAACAATATTGCAGCAGTACGCACACAATCGAAGCGCAGTAAGGATGGCTAGTGTAACTAGCAAGAATATCACGAAAGCAAGAAAAAGAAGTACGCTATTAACTATTAACGTACCTGTCTCTTCCGAAACGAATGAGTACTGCGTCTCACTCTCGCCTACCATCGTTCTCCTTAAGTCT
+
AAAA>A@BA@@BCCBCCA@@<B;;9::><7:@@?::6;7@?ABCBB?BB?B?997ACCCC+=78?8CB??A:99,9:;9;<=+<A:?9BBB:BBB@FHAAACB;;6;>AB>CDC=@@A;;;@ACECCCBAB@?A?AA;@@@AAABA=B>@;;5;@B@@@AA?CEB;;;@CB?BB?AABBBE;;<@=<;<;<*;B>BBBCCDEBB@B@BBBE@C?AABBB?@@@CCBB?B>??D<??B>A@BBBBBA@@9;;A@@@@@CCCC?AA@?BBCCG@<<;@D?A?AB::
@ATNG8:00893:02209
GATGGTAGTACATGATAGACGACACCAGAAGATCAGGAACTCTAGAAGAATTCAGATTTTTAACACGAGAGTAAACGTAAAAAGAAGGTTTTACAAGACTCACGTTAACAATATTGCAGCAGTACGCACACAATCGAAGCGCAGTAAGGATGGCTAGTGTAACTAGCAAGAATACCACGAAAGCAAGAAAAAGAAGTACGCTATTAACTATTAACGTACCTGTCTCTTCCGAAACGAATGAGTACAGAGATACGATATGTCTACCATCGTTCTCCTTAAGTCT
+
5::>@CCBCCBBBCCBBBBCAA@ECADBB?CCFCCC?C@CCBBAAD?CA>B?BAAABDDD5C?CBBBCCDCCCD>BBBBDCC1BC?B@DDD7BBCACBCCDC@???C?BD?BBD?CBBBB?@@BCCCCBBCCACCCC?CBBBAAAB=@=B998;CCBCCCC@CCCAAA?BB@BBB997??>8>>>=@ABBB3BB?B999BBBBB?C?B???<>:>ACAA?ABBBCDG@C?CCC=B@@<;;:BBBBCCCCBBAAACCCCCCAABB?@@@@D<A@@;@<?<A:::
@ATNG8:00882:02254
GATGGTAGTGTCAGTGCGCGTCGTCCAGAAGATCAGGAACTCTAGAAGAATTCAGATTTTTAACACGAGAGTAAACGTAAAAAGAAGGTTTTACAAGACTCACGTTAACAATATTGCAGCAGTACGCACACAATCGAAGCGCAGTAAGGATGGCTAGTGTAACTAGCAAGAATACCACGAAAGCAAGAAAAAGAAGTACGCTATTAACTATTAACGTACCTGTCTCTTCCGAAACGAATGAGTACACACTCTCATATGACACTACCATCGATTCCGGATAGTCT
+
;BBB@CCCCBBBCBBCDCCBABCCC@CCC?CCCC@@>@?BBBAAAA?BC?B?BCBAACCC2C?CCA@???AADC;A8:;EEE5CC?C5;;;.;FJBICCCB@@00-0<B@<ACB?BBA?@ACCCCCCCCCCC?CCCC?@AABBBBB?B?C??>?CBBADCC>?ACBBB?BC@BAA<@A999+:>=;::999(:>;==>=?@@;:7;<@@A@<A<>>BCC@BBACBCB?B?BBB>BBB?CBBBCBBBBABBBCCCCAAABBCCCBB?BBBBBB?B>B>BBBA>>>
@ATNG8:00886:02240
GATGGAGACACGTCGCACACGTCACTCATTCGTTTCGGAAGAGACAGGTACGTTAATAGTTAATAGCGTACTTACTTTTCTTAGCTTTCGTGGTATTCTTGCTAGTTACACTAGCCATCCTTACTGCGCTTCGATTGTGTGCGTACTGCTGCAATATTGTTAACGTGAGTCTTGTAAAACCTTCTTTTTACGTTTACTCTCGTGTTAAAATCTGAATTCTTCTAGAGTTCCTGATCTTCTGGCGCTCTGTCACGTCTGCTACCATCGTTCTCCTTAAGTCT
+
==AA@CDBBBAAABAA>>@<>566>>?@@;699D6996:9>@@@@;;4:>;9::@2;8::8<>BBB@@A@@;)00///)/6067333(/900)/9766<*//68//0/BB=@A<<:>>>:>=AAAA;:;:69966)//6676597;9779565*/.5/57396;=9552988-22225&57@7=;AAB/>>9;:.533------/3777+7///9.3.55/5759889:>7??<9990///7<66:///::=>>>;;:B>>>8;;;;::>>=<>;>7;<9:
@ATNG8:00889:02260
GATGGTAGCAGACGTGACAGAGCGCCAGAAGATCAGGAACTCTAGAAGAATTCTGATTTTTAACACGAGAGTAAACGTAAAAAGAAGGTTTTACAAGACTCACGTTAACAATATTGCAGCAGTACGCACACAATCGAAGCGCAGTAAGGATGGCTAGTGTAACTAGCAAGAATACCACGAAGCAAGAAAAAGAAGTACGCTATTAACTATTAACGTACCTGTCTCTTCCGAAACGAATGAGTACCTCTCAGACGCTCGTCCTACCATCGTTCTCCTTAAGTCT
+
;=AA8;9BBCBA@@CCCGCICCCCCACCC?A@BAA@<@=@AAAAAD?BB<?9=?=99999)9<@ABABBBDAA@;::9:999$3;396;=B1=8D>722/555./).233.37A3:;;;;;@>?;;<>>BBA9>;<A5:656/..95;49>@<>>@?@;<;=????@?;>=7;;B<A?;;58:=168687(56-5=AA;<;@@<@=AA@?<@:=>???<?AB=<=A<A:>=>6:7718::@=;;8;B@@@===??BA>?>=BBB;@?A>>:=<<8<8<9=@BC
@ATNG8:00901:02228
GATGGTAGACATATCGTACTCTCTGTACTCATTCGTTTCGGAAGAGACAGGTACGTTAATAGTTAATAGCGTACTTCTTTTTCTTGCTTTCGTGGTATTCTTGCTAGTTACACTAGCCATCCTTACTGCGCTTCGATTGTGTGCGTACTGCTGCAATATTGTTAACGTGAGTCTTGTAAAACCTTCTTTTTACGTTTACTCTCGTGTTAAAAATCTGAATTCTTCTAGAGTTCCTGATCTTCTGGCGCTCTGTCACGTCTGCTACCATCGTTCTCCTTAAGTCT
+
:69B9CBBCCCCBBBCDCCCCBCCDCCCCBBB?BCDE>A@>?@BBCDBBB@DBBBB?B?BBBA?C?BBBBBBBBB?BABCB/@?6>888'59:7?DAA?BB?>=>@@@<@@@@>>>A;A@=:@;D@@?>;:;<A=>=:>>???@@@@@AAA>???:<<<:>=;@<@A@AAA>>>:==DDD;D=B;>>AAA/>>;;91966///<66:5:<<<.=???B<?;>>;?AA@???:>;>A?=>><=<====<>:::>>@AAA;;;=?=<8=@===;>@A<A<A;??>>
@ATNG8:00901:02264
GATAGAGTATCATGTGTATCTCCAGAAGATCAGGAACTCTAGAAGAATTCAGATTTTTAACACGAGAGTAAACGTAAAAAGAAGGTTTTACAAGACTCACGTTAACAATATTGCAGCAGTACGCACACAATCGAAGCGCAGTAAGGATGGCTAGTGTAACTAGCAAGAATACCACGAAAGCAAGAAAAAAGAAGTACGCTATTAACTATTAACGTACCTGTCTCTTCCGAAACGAATGAGTACTATAGACTATCTGAGACTACCATCGTTCTCCTTAGTCT
+
:99?BBBCCBB@AA@@A@@@?D<@;;6:?AABB@C?BBAAA;;7;A<@?DB@@@A@A*;59>>@@99669B8==>C>==*99455:::0<==8=:54=><00,06::6;@B?@ABABBCBBBBCAA@B@>@?=>;?:99@<CB?C=@;;7;CBBECBD?BA??@@??@<??<>AB<<;3737/737777%7?:@@BBBBAAB=B=;;;>5:488;;;@DBBBBCB=A>AAA=AAA>AAAAAAAA@@@@999@@@>>>>;::<<.44339.4995:8<>888
@ATNG8:00902:02228
GATGGTAGAGAGACTGTAGCGCACCCAGAAGATCAGGAACTCTAGAAGAATTCAGATTTTTAACACGAGAGTAAACGTAAAAAGAAGGTTTTACAAGACTCACGTTAACAATATTGCAGCAGTACTCACACAATCGAAGCGCAGTAAGGATGGCTAGTGTAACTAGCAAGAATACCACGAAAGCAAGAAAAAGAAGTACGCTATTAACTATTAACGTACCTGTCTCTTCCGAAACGAATGAGTACGATGAGAGAGCTCTCTCTAATCGTTCTCCTTAAGTCT
+
?:>B=A@AABBBBCBBCBBAAB@BJ?EDC?B@>@00,09<<?BCBB?BB@D?BBBBCBBB2B=???@@@A@BBA9>;@>>>=,>B?><@@@9BBB@C9:;@=<00,/39:6;=<7;?88:@?ABCEBBBBBB@BBAA6;;???>@A=A>B;;29A99:@@A>@@@A=?;??;?BA?BBB??3;77,77888(7<8777>>>?8815;555>;@:9:@BB>AB@@???;?799C=AAB?A@C>>==>;888??@@<>>>>>>@::68>>>8==;4;4=49---
@ATNG8:00907:02226
GATGGTAGGAGACACGTCGCACACGTACTATTCGTTTCGGAAGAGACAGGTACGTTAATAGTTAATAGCGTACTTCTTTTTCTTGCTTTCGTGGTATTCTTGCTAGTTACACTAGCCATCCTTACTGCGCTTCGATTGTGTGCGTACTGCTGCAATATTGTTAACGTGAGTCTTGTAAAACCTTCTTTTTACGTTTACTCTCGTGTTAAAAATCTGAATTCTTCTAGAGTTCCTGATCTTCTGGATATGAGTGACTCGTGCTACCATCGTTCTCCTTAAGTCT
+
;69E;DCC?BBBBBBCCCDCCCD@@@DCCBB?@BBB<BB?B@BBCCDCC?CC@@@<A?CCCCBDBBBBCBBCDD@BBBBB5BC@CAAA<ACCD?BBD@CB?@@@CBA=A@AAACBB?BBB>A>AA@@@????CA?:6;???>==AAACA>>=<<57888;;5;;????@?A:;78;A@A2A;?:;:;;;+:@776.777///<;=@<????.>???A=D=>>;>>>????7;6;>=>;;6;=@<A@???>>>@@@@@@>>>@@A=AA>?>;>>>:>:?;:;;B
@ATNG8:00909:02234
GATGGTAGTAGTACACTAGTCATACCAGAAGATCAGGAACTCTAGAAGAATTCAGATTTTTAACACGAGAGTAAACGTAAAAAGAAGGTTTTACAAGACTCACGTTAACAATATTGCAGCAGTACGCACACAATCGAAGCGCAGTAAGGATGCTAGTGTAACTAGCAAGAATACCACGAAAGCCAAGAAAAAAAGAAGTACGCTATTTAAACTATTAACGTACCTGTCTCTTCCGAAACGAATGAGTACACATCGTCGTGTCGTGCTACCATCGTTCTCCTTAAGTCT
+
--//2///<:99==//////////48;44.4:5559.5.55<<<55.44.439:844444$4388;8:40/889.///////$//)55:::099<7;;;?====<8=745.44438433=<5//<//-75--(////188888833-4.45:;;;<<<;;8;488=717917796:99;;(33,313333333"/326...337222'22'2227.5+22:987;///8--(/)-22,266(,--55/3377766/////689988;;;488:984333.3694;883
@ATNG8:00888:02273
GATGGTAGCGCACACATAGATACTGTAACTCATTCGTTTCGGATGAGACAGGTACGTTAATAGTTAATAGCGTACTTCTTTTTCTTGCTTTCGTGGTATTCTTGCTAGTTACACTAGCCATCCTTACTGCGCTTCGATTGTGTGCGTACTGCTGCAATATTGTTAACGTGAGTCTTGTAAAACCTTCTTTTTACGTTTACTCTCGTGTTAAAAATCTGAATTCTTCTAGAGTTCCTGATCTTCTGGGTGTATCAGCGAGTATCTACCATCGTTCTCCTTAAGTCT
+
>>>>=B000//7/56BCCCCBBB@AAC@CCB;;6;AA@=BE@BCCDCCBBB:DCCBC?B@CCCC@FABBACCCCCB?BEGFG5CC@AAAB=;:;@@DBC@BB?AAABBBABCCEEECEAFCC@C@CBBBABBB?CABBACCBBBBCBCCCDC:;:A<@@@<@B=A<@C@@@BBA@<?;<;;.;=A=@AAA@,@B;;;7;@AABCCCDG@IGIGFCCCBBAC@CFABBBBB@@?CHCDBDCB>?;;;0;@@ABBCBBBFCBABCCCFBHCCBA?ACC@C@C?CC@@
@ATNG8:00893:02301
GATGGTAGTATAGACTCTACATAGTACTCATTCGTTTCGGAAGAGACAGGTACGTTAATAGTTAATAGCGTACTTCTTTTTCTTGCTTTCGTGGTATTCTTGCTAGTTACACTAGCCATCCTTACTGCGCTTCGATTGTGTGCGTACTGCTGCAATATTGTTAACGTGAGTCTTGTAAAACCTTCTTTTTACGTTTACTCTCGTGTTAAAATCTGAATTCTTCTAGAGTTCCTGATCTTCTGGCGCTCTGTCACGTCTGCTCCATCGTTCTCCTTAAGTCT
+
A@;;26>>BBCCBBBCCCCCCCCCCDBCB;;7;@@@9@A?B?BBCAAAC?DCBBB?B>BBBB?B?AAACCCDBB?9:999$9>4=;;;1;@@A@BCC@CB<A?@@976:>>@AAAA;>?>:>;A>>@><=>=AA>>:<<??A>>>@@@@A>>>D;:;:=BB;><>>:<<<;//+/6767-67>::;;;:*:>888-8=<;:8>:::1888)299:A;A6??;>=<9=::8;27;>?==:=?=7<///777;@A?@<///===9=>>>B:>=?=B<@<@@A@
@ATNG8:00894:02282
GATGGTAGCACACGAGATCTCATCGTACTCATTCGTTTCGGAAGAGACAGGTACGTTAATAGTTAATAGCGTACTTCTTTTTCTTGCTTTCGTGGTATTCTTCTAGTTACACTAGCCATCCTTACTGCGCTTCGATTTGTGTGCGTACTGCTGCAATATTGTTAACGTGAGTCTTGTAAAACCTTCTTTTTACGTTTACTCTCGTGTTAAAATCTGAATTCTTCTAGAGTTCCTGATCTTCTGGTATACACTACTCGCTCGCTACCATCGTTCTCCTTAAGTCT
+
444;8>CCCD@A@CC>CECB=?<<<<<==<<=7@??;09;8<8@AB@@@A<BCA@A8:8;@A<?B=ABA????>??CBCDC3BA=A@CC=DAAA?BBB?BE@???AA;?@BBBBB>8788(/)...222250.....'..3352258;=;:7566-7556:;/5,5;<<:8879.52222&.28./././'--799)----88699:-///'....62629=:=899/./483788;//*/:9,36///8569A;;9---33699*--33747;9070746333
@ATNG8:00899:02295
GATGGTAGGACGAGCGTCTGAGAGGTACTCATTCGTTTCGGAAGAGACAGGTACGTTAATAGTTAATAGCGTACTTCTTTTTCTTGCTTTCGTGGTATTCTTGCTAGTTACACTAGCCATCCTTACTGCGCTTCGATTGTGTGCGTACTGCTGCAATATTGTTAACGTGAGTCTTGTAAAACCTTCTTTTTACGTTTACTCTCGTGTTAAAAATCTGAATTCTTCTAGAGTTCCTGATCTTCTGGGCTGCGCTGATATGCGCTACCATCGTTCTCCTTAAGTCT
+
:66>8=BB?BAAABA@@@BCDCCC?BCCCDAA=ABBB>BC?C?CCCCCCB@CCCAA>A@CCBC@C@CCGHB::;D>@@@@@,@A?ABBD>BBBC@CCC@CC?BAACCCACCCCCDCC@BCC?B@CCCBBAAD?CCDD>AAA@CBBBBBBBCBCBB?CCC@AB?B@BCDBBCBCC>@@BBA7@=@=ABECC5CCBBB8;;BBBBCBBB?BBBB2CBBBB?B?BB@CBBCC;;:;?AAACCC;@:::6;;;;ACCCCDCDCCCBAAB?A@BDCADBB?B@EBCCCC
@ATNG8:00904:02280
GATGGTAGACACGTGTGCTCTCTCGTACTCATTCGTTTCGGAAGAGACAGGTACGTTAATAGTTAATAGCGTACTTCTTTTTCTTGCTTTCGTGGTATTCTTGCTAGTTACACTAGCCATCCTTACTGCGCTTCGATTGTGTGCGTACTGCTGCAATATTGTTAACGTGAGTCTTGTAAAACCTTCTTTTTACGTTTACTCTCGTGTTAAAAATCTGAATTCTTCTAGAGTTCCTGATCTTCTGGGTCTCTCTCTCACGCACTACCATCGTTCTCCTTAAGTCT
+
BDEE@CCBCCBBAAA;9;BBA@BBCCBCCCDD@BBAA=@@=@?BAAAAAA>AABBA@C8:9??9>>@@BBBBA@@?;;788)7=6;873/2::=7=<?4=@3799AAA=AA?;;:=A<@@A=C<@@??>><><@@@?:AAAAA???>>>>>?<>=6<=><AA<@=@@?===>==577;;<1<=A6<<<<<+;=:<:(5222227:::-////'////6)/)6<7@@@@???<@<@AA>>>:=>>>9>@>>>=>=?@AAA==666<7:::<;5=<=;?;?<A>>>
@ATNG8:00904:02304
GATGGTAGTACATGATAGACGACACCAGAAGATCAGGAACTCTAGAAGAATTCAGATTTTTAACACGAGAGTAAACGTAAAAAGAAGGTTTTACAAGACTCACGTTAACAATATTGCAGCAGTACGCACACAATCGAAGCGCAGTAAGGATGGCTAGTGTAACTAGCAAGAATACCACGAAAGCAAGAAAAAGAAGTACGCTATTAACTATTAACGTACCTGTCTCTTCCGAAACGAATGAGTACGATGAGATCTCGTGTGCTACCATCGTTCTCCTTAAGTCT
+
956B;?CABCCCECBBCCBF:;;EE@DCCACCCCAA=B?BBDCDCC@CB?B?BBEDDCCC3C?CBCCEEBCCCC>BBBBFDD5:98;>BBB:BCD@GAAADECCB?C?BA?CCD=??ABBBDDDDBBCBBBC@CBBB>A@@@BBCCAD@C:::;B@@@CDC>BCCAAA@CD@???>@?=;;399:3:???@.@A=A???ABBBD@D@CB@@<?;>=DCEACCCCBBB?B?BBC?DEF@@@?BBBBBBBCBBBDBBBBBBB??@BB@?>>>C?BBB?D?C?@???
@ATNG8:00907:02319
GATGGTAGCATCATGCATATCTCACCAGAAGATCAGGAACTCTAGAAGAATTCAGATTTTTAACACGAGAGTAAACGTAAAAAGAAGGTTTTACAAGACTCACGTTAACAATATTGCAGCAGTACGCACACAATCGAAGCGCAGTAAGGATGGCTAGTGTAACTAGCAAGAATACCACGAAAGCAAGAAAAAGAAGTACGCTATTAACTATTAACGTACCTGTCTCTTCCGAAACGAATGAGTACCTCTCAGACGCTCGTCCTACCATCGTTCTCCTTAAGTCT
+
BCBB@CCCCCDDEAAACCBDDCCBB?BCC@C?@@CC@C@CBBCBBB?AB?A?AAABBBBB1><>CDDCCAABAB>BBBCCBB5CB@B@CCC;DBB?BBBBCCCBB?CABA?BAA=ABACBABBCCDEDBBBC@CCBB?BAAA@@AB>B@CCC<@@BCDDBA?BCBBBB@CB?>>>288888*:>?;99999(9@<A9::BAABB:=9>@DD7;8;ACBC?BCCCBCC<@<???9?BB@BBBCCBB?BAAACCBBBBBB@@@:??A<A@AAD<A@B@B?B=B==>
@ATNG8:00911:02284
GATGGTAGTGTCAGTGCGCGTCGTCCAGAAGATCAGGAACTCTAGAAGGATTCAGATTTTTAACACGAGAGTAAACGTAAAAAGAAGGTTTTACAAGACTCACGTTACAATATTGCAGCAGTACGCACACAATCGAAGCGCAGTAAGGATGGCTAGTGTAACTAGCAAGAATACCACGAAAGCAAGAAAAAGAAGTACGCTATTATCTATTAACGTACCTGTCTCTTCCGAAACGAATGAGTACGAGAGAGCACACGTGTCTACCATCGTTCTCCTTAAGTCT
+
::;<:@AADCBABBBBBCD@A;?;96<6616<@@<=9=;===>;;;:B>AA?B998?@@?1?=A@@CCCCCCEC>A9;9@??,>>:>;ABB9B@@><>@@;C@@@@BCC@AA@<?@??@DFCCCBEAAABHGGCCC>AABABBBC>B>A@@=@AABBBBB?ABBAA@?@A=AAA;@@:::,8=>:ADDDD3BB?>>>==>>;;7;>>=;;5;5;>>AA=??888889>;>>>9>@G>DAAAAA?>>?@?;;;?@@?>>>??>;;5988=>:>>>:>181/7//
@ATNG8:00881:02330
GATGGTAGAGAGAGCTCTCTCATCGTACTCATTCGTTTCGGAAGAGACAGGTACGTTAATAGTTAATAGCGTACTTCTTTTTCTTGCTTTCGTGGTATTCTTGCTAGTTACACTAGCCATCCTTACTGCGCTTCGATTGTGTGCGTACTGCTGCAATATTGTTAACGTGAGTCTTGTAAAACCTTCTTTTTACGTTTACTCTCGTGTTAAAAATCTGAATTCTTCTAGAGTTCCTGATCTTCTGGGTGCGCTACAGTCTCTCTACCATCGTTCTCCTTAAGTCT
+
A<BB?BBBBCCCCCC;;:FHCCCCCBCCCCBB?ABBB>BF@C@BCCDCCB?CCCBA=A?BCBB?B?BBBBBCAAB@BBBBB3BB?B>>>;>BBC>@BD?@?<88:BAA=BBB?A@<=8>>@<A=A@@<<<>>9>@;;7;>>?AA@>>>@AA@?=>;<<<=AA:A<AA=;:A@AA7>>ACC5D;@<>>>>=/=A<><7>>>:::@>>>;>BBB/@==<A<A<AA;A@AB>>>6:6:@@@>A;A;;;6888BA@@>>??A@@@@@>@:>;>=A;@AA:>:=:====
@ATNG8:00882:02367
GATGGTAGCATCATGCATATCTCACCAGAAGATCAGGAACTCTAGAAGAATTCAGATTTTTAACACGAGAGTAAACGTAAAAAGAAGGTTTTACAAGACTCACGTTAACAATATTGCAGCAGTACGCACACAATCGAAGCGCAGTAAGGATGGCTAGTGTAACTAGCAAGAATACCACGAAAGCAAGAAAAAGAAGTACGCTATTAACTATTAACGTACCTGTCTCTTCCGAAACGAATGAGTACTATGTAGAGCTCTATACTCCATCGTTCTCCTTAAGTCT
+
BBBB@BBBCCDDCCBBBCCCBBBBB?BBC?CA@@CC@D?BAACCCB?AA?@?BBB??>>>1>?BBDCCCBBABB9AABCDDD3BB?A=@@@9@CC@BCCDCCBAB>A=AC?BBB>@@BBCCCCCCBCCCCCC=CCCE?BABBBBBB>C@DAA>ABBBBCCC@BAA?AA@BC?AA@;@@>>=7?==;99999(9B@C???BABCA;?;?AAA<?;?ACCC?BBBBA?@6:69AA>CAA>ABBCCBBBBACCCCCCBAB@>??<>>;>>>AA7==@;@:>:>>?>
@ATNG8:00888:02320
GATGGTAGCGCACACATAGATACAGTACTCATTCGTTTCGGAAGAGACAGGTACGTTTAATAGTTAATAGCGTAACTTCTTTTTCTTTGCTTTCGTGGTATTTCTTGCTAGTTACACTAGCCATCCTTACTGCGCTTCGATTGTGTGCGTACTGCTGCAATATTGTTAACGTGAGTCTTGTAAAAACCTTCTTTTTACGTTTACTCTCGTGTTAAAAATCTGAATTCTTCTAGAAGTTCCTGATCTTCTGGAGATACACATGACTCTACATCGTTCTCCTTAAGTCT
+
;@@@=;@CABBBBCDCCCAABCCBBB@@@@;:5;ABD;@A6;79BBABBB>00/>;;)/)///9)925;49<=<9=<649999'4;;1455</55;;7<559)5<49;<;CC;CBCBCBBC@AB@>A=B@AAAC@A=BAA@;AA@<;:;;9@A@BB@AA=::9<@@=B;?@B?@@BBB?BBBBBB5A>C<;;;;;*;:ABB;B;;9==99669>>>>+55555169=A?90000*0@:<;==@>59499?9>@::9@ABBCCBBBB;;;@@:8;;A;;:;@C?CC;;
@ATNG8:00892:02351
GATGGTAGCTATACGTATATCTATGTCACTCATTCGTTTCGGAAGAGACAGGTACGTTAATAGTTAATAGCGTACTTCTTTTTCTTAGCTTTCGTGGTATTCTTGCTAGTTACACTAGCCATCCTTACTGCGCTTCGATTGTGTGCGTACTGCTGCAATATTGTTAACGTGAGTCTTGTAAAACCTTCTTTTTACGTTTACTCTCGTGTTAAAAATCTGAATTCTTCTAGAGTTCCTGATCTTCTGGACGACGCGCACTGACACTACCATTCGTTCTCCTTAAGTCT
+
:@@@7<=@;:;==;>666;<<<<>;555:;<;A>@@==09929.9944444.4;7//)0*0//9)/+/9:=>888=466666'69(/////(/933-37;378339;=::6@BB@A>?=85886A;@>@?;;;;;;;;A:>>@@>>>>>>???==<=9:;;<AD6;7;;A>>>?>>5::=>>2=9=;@@AAA.;;;;A5==?;;:;;AA=ABAB/;;;;>8=:===D<;;@BB<B=AB;;;=;>>A=AC>>>=>=BB;;;999-,,,),,),,,),2209290-//6
@ATNG8:00899:02346
GATGGTAGAGAGACTGTAGCGCACCCAGAAGTCAGGAACTCTAGAAGAATTCAGATTTTTAACACGAGAGTAAACGTAAAAAGAAGGTTTTTACAAGACTCACGTTAACAATATTGCAGCAGTACGCACACAATCGAAGCGCAGTAAGGATGGCTAGTGTAACTAGCAAGAATACCACGAAAGCAAGAAAAAGAAGTACGCTATTAACTATTAACGTACCTGTCTCTTCCGAAACGAATGAGTACGATGAGATCTCGTGTGCTACCATCGTTCTCCTTAAGTCT
+
899A;;;DDDCCCBBCBCCCCCDCE=@@@=@AA;;8;<@@C@?AD@CC?C@BBB:::::.9=AACBBBAAADD@CB???>?.=>;>8>>>>)8;B>::9>8888828555/755179>9>>DC=>>@@>==>=>>>C=>>>>>@AA;?:?<<:=A?@???A;??A?AA?AB<?@@<A<;55-578458575'2717:9?====@:=9=A;;5;5::::<3::=<<::5:5:=@7<AC=?@;????>>>@@@===@>;:://////)/:9987=>>8=8=5::??
@ATNG8:00905:02362
GATGGTAGGCGTGTGAGAGTCTGCCCAGAAGATCAGGAACTCTAGAAGAATTCAGATTTTTAACACGAGAGTAAACGTAAAAAGAAGGTTTTACAAGACTCACGTTAACAATATTGCAGCAGTACGCACACAATCGAAGCGCAGTAAGGATGGCTAGTGTAACTAGCAAGAATACCACGAAAAGCAAGAAAAAGAAGTACGCTATTAACTATTAACGTACCTGTCTCTTCCGAAACGAATGAGTACGTGTGCGACGTGTCTCCTACCATCGTTCTCCTTAAGTCT
+
A@BB??;;9>C;;9CCBCBBBBDCC>A@A?BBBBA@=A@CBBB<;;?AA=A9BCBABDCD3B@AA???ABBB@@7@=00000(00*/)/0/,/8>6;;;:?????<?<?A9===8;<<;=868?===A??;;6;>?A<;<<>@B@@<@:>>A?B>@@BBAA=CA>@BC?9959A@;>>9887'596/58===*>>:::8;9;<//,/9<<>?5;5;;;;A=@BBA>>>=C=A==6<00*088:.0/666879<;;=;>@@>><>??=>>=>A:>;;1818:>988
@ATNG8:00865:02399
GATGGTAGGCGTGTGAGAGTCTGCCCAGAAGATCAGGAACTCTAGAAGAATTCAGATTTTTAACACGAGAGTAAACGTAAAAGAAGGTTTTACAAGACTCACGTTAACAATATTGCAGCAGTACGCACACAATCGAAGCGCAGTAAGGATGGCTAGTGTAACTAGCAAGAATACCACGAAGCAAGAAAAAGATGTACGCTATTAACTATTAACGTACCTGTCTCTTCCGAAACGAATGAGTACGATGAGATCTCGTGTGCTACCAATCGTTCTCCTTAAGTCT
+
94993:9A8A;6:CB>>@@0//99<3=AA>ABCC;;5:49:@<=<@7@=6:6:AAAACBC.?;?:99@@A@A@A8><8777(393<,777&33;283439897929:993:6819==<=====<@==888=8==;=9====;;;A<><>@C?CB8:8>;:4;;989A8;=177=6;7//(..3..2222$277;=>>@9<=<9<9>>;;4:4:888=:>>??>=>8=5::A179929/////.33339:;5558766/-----(-(-555)..9394:37777
@ATNG8:00877:02407
GATGGTAGCACGACACGACGATGTGTACTCATTCGTTTCGGAAGAGACAGGTACGTTAATAGTTAATAGCGTACTTCTTTTTCTTGCTTTCGTGGTATTCTTGCTAGTTACACTAGCCATCCTTACTGCGCTTCGATTGTGTGCGTACTGCTGCAATATTGTTAACGTGAGTCTTGTAAAACCTTCTTTTTACGTTTACTCTCGTGTTAAAAATCTGAATTCTTCTAGAGTTCCTGATCTTCTGGAGATACACATGATACTCTACCATCGTTCTCCTTAAGTCT
+
@?@CADCCBBCCCBCCCCCAAABBABCCCCCB?BBCE>CC=B?BDCCCCC?CCAAA=A?BBCA?B?AA@BBBCBB=BBBBB3BA>AACC;BA@@>BBC?BB;>=BBAA>ACDAC===;A@@9>:>?>>>888;CA==9>??><<<>>AAAA>>>>9>>>;AA;=7>>=A@@@>>5<:AAA.C;A:75555'59333(--3---9:9=<@CCC.>;;=>8>;==9=???===<@=??A@>>:==@<>>>AA@@@AAAAAAAA<<;A=D?>>?<>@A9>9>;<888
@ATNG8:00893:02377
GATGGTAGCTCTGCTCTGACTCTCGTACTCATTCGTTTCGGAAGAGACAGGTACGTTAATAGTTAATAGCGTACTTCTTTTTCTTGCTTTCGTGGTATTCTTGCTAGTTACACTAGCCATCCTTACTGCGCTTCGATTGTGTGCGTACTGCTGCAATATTGTTAACGTGAGTCTTGTAAACCTTCTTTTACGTTTACTCTCGTGTTAAAAATCTGAATTCTTCTAGAGTTCCTGATCTTCTGGGTCTACGCTCGTCGCGCTACCATCGTTCTCCTTAAGTCT
+
BBBB?CCB?;;;@;<AABBCCBBBCBBAAB@@<@@AA<AC@C@GCDBBCFDCCCBB@C9;6>B=C@E999>C>>B=99;;;.9D?BBBB=ACBB@BBA@@A000A@@D@CBBBBBCC;:;C@D?GC;;;CBC@CBBA?CBAAABBAB@@@@@@@@=@;;6:@=A?BBCCDBBBB>A;;;09=B<:;;;.9@===:ABCBCFBBBB@CCCD1AAABB=A?BC@@@@AB@@=@@AACBAA=A;<<0;BBBCDCCBCC@@A@;;;;59@A9;6;AA=A=@?ACAA
@ATNG8:00905:02406
GATGTAGACACGTGTGCTCTCTCGTACTCATTCGTTTCGGAAGAGACAGGTACGTTAATAGTTAATAGCGTACTTCTTTTTCTTGCTTTCGTGGTATTCTTGCTAGTTACACTAGCCATCCTTACTGCGCTTCGATTGTGTGCGTACTGCTGCAATATTGTTAACGTGAGTCTTGTAAAACCTTCTTTTTACGTTTACTCTCGTGTTAAAAATCTGAATTCTTCTAGAGTTCCTGATCTTCTGGGTCTCTCTCTCACGCACTACCATCGTTCTCCTTATGTCT
+
B>?A@BCBBBCBBBBBBECAAABCBBDCBBB@BCCE?EL?A?ABAA@@@@CCBBB?B>AABB?B?BBBDBBBBB>?>;;;);<69322)29;;6@BA<AC5:9:A?@=AAAA@@@@<AAA<@:>>>>>>AA<AAAA;@@A@@;;;@@@A@???@<A>>:>A<A<AB@>>=>==8>8888)9:@:??@@@/>>=<<2<77///;9:><?GKD/B;<;=8=:>>:>>>>?;;5;8>>@===///==6==:>>CAA=>>>@>=>9:943336923334@9=<<=66
@ATNG8:00867:02453
GATGGTACGTGTCATATGAGAGTGTGTACTCATTCGTTTCGGAAGAGACAGGTACGTTAATAGTTAATAGCGTACTTCTTTTCTTGTCTTTCTGTGGTATTCTTGCTAGTTACACTAGCCATCCTTACTGCGCTTCGATTGTGTGCGTACTGCTGCAATATTGTTAACGTGAGTCTTGTAAAACCTTCTTTTACGTTTACTCTCGTGTTAAAATCTGAATTCTTCTAGAGTTCCTGATCTTCTGGATAGTCGACGCGATATACTACCATCGTTCTCCTTAAGTCT
+
4449.4444555:<99;;777////:99877//)///;1::)/)5555;;:4/---5(-(--770:5;?@<>>@?>8<;;;.993/-,**(***,,06,/+/=288=476:666;;;9;8;;;9=8<;;;;;>>8<9//)///-86///777::<<@466A9;;;>7:;;::;==@:?9999*9:>29999*444<>5<@?995556;9>>>165<55.5.5<6<;<<://)/5///;::7=<8068----7868<<<6559>5457<<<=>;>BB;?;>;>>85
@ATNG8:00875:02434
GATGGTAGCACGAGTCACTCATATCCAGAAGATCAGGAACTCTAGAAGAATTCAGATTTTTAACACGAGAGTAAACGTAAAAAGAAGGTTTTACAAGACTCACGTTAACAATATTGCAGCAGTACGCACACAATCGAAGCGCAGTAAGGATGGCTAGTGTAACTAGCAAGAATACCACGAAAGCAAGAAAAAGAAGTACGCTATTAACTATTAACGTACCTGTCTCTTCCGAAACGAATGAGTACTGCGTCTCACTCTCGCCTACCATCGTTCTCCTTAAGTCT
+
;BBB?B???AABBBCCEABCBBBBB@BBB?CCCBAA?A@BBBBCBB@BB@DAC@@ABDDD3A?BBBBBBBBBB@8?>:;;;;';A;?2::;*9BC@CCBCDBB;:8;@CC@CCC>AABBCBBBCDCCBCBAA<@@??=@A@ACC??=@?B@@?ADDCCACC@BAAABB@BB?B@A=@@???8=?=9<==??.=>9>;;;AAA@@<@<@A@@:=:>ABBB@BBAAACC>A>ACC>DBB?BBBAAACCCBBBBBCDBCCCCCC@CBB?BCCCC?DDD?B?B?B999
@ATNG8:00896:02428
GATGGTAGCTCTGCTCTGACTCTCGTACTCATTCGTTTCGGAAGAGACAGGTACGTTAATAGTTAATAGCGTACTTCTTTTTCTTGCTTTCGTGGTATTCTTGCTAGTTACACTAGCCATCCTTACTGCGCTTCGATTGTGTGCGTACTGCTGCAATATTGTTAACGTGAGTCTTGTAAAACCTTCTTTTTACGTTTACTCTCGTGTTAAAAATCTGAATTCTTCTAGAGTTCCTGATCTTCTGGCGCGTATGTATGTCGCCTACCATCGTTCTCCTTAAGTCT
+
BBBC@DBBCCCCCBBCCCCCBBBCBABGGC??=@@@@<@@<?@CCCCCCC@DECCC>@>@DDD?C?CCDDCCCCC@CCCCC1CC?CCCC>BBA@<AAA<@C?BABCAA@ADDCCBBB@BBB@C?EBBCCCCC@CCCC?CDDCCBBBDCCCCBBBB?CCC?BB?B>AAABBBBCFACBAAA9A<A<;::::*;BBBB>CCCCCCCAA@5;;;;*;CCDC?C@CC@BCBBB;;:;@CCDCDD?AAB>BCCBCBBBB:::AAAB>AABACCBBCACCC@C@C@C;;;
@ATNG8:00904:02460
GATGGTAGGACGAGCGTCTGAGAGGTACTCATTCGTTTCGGAAGAGACAGGTACGTTAATAGTTAATAGCGTACTTCTTTTTCTTGCTTTCGTGGTATTCTTGCTAGTTACACTAGCCATCCTTACTGCGCTTCGATTGTGTGCGTACTGCTGCAATATTGTTAACGTGAGTCTTGTAAAACCTTCTTTTTACGTTTACTCTCGTGTTAAAAATCTGAATTCTTCTAGAGTTCCTGATCTTCTGGATACACTCATGTGCACCTACCATCGTTCTCCTTAAGTCT
+
<9:@055?8;595=<<:;;;>>>C@CBBBBCGACECC<CB@C?BBBBBBFACDBCCAD?BAAD@DBDCCCBBBBB>AAAAA.;;?AA=?6;;>?:><<7;D<?A@BBC:;;BBBBBC@B;;:;>CC;;;CAB<ABAA?CCCCAA@BBB@@@@@@C?B@@>@@?C89:CC=>CCD=ABDDD7929699555$5;@@A995<<<666;;6<<<<+=996@@C=BB@@@ACBBB@B?BA@A??4:::6;ABB:;;@A@>@?B?>:9945:955:>A5989=@>B:89
@ATNG8:00905:02461
GATGGTAGGAGACACGTCGCACACGTACTCATTCGTTTCGGAAGAGACAGGTACGTTAATAGTTAATAGCGTACTTCTTTTTCTTGCTTTCGTGGTATTCTTGCTAGTTACACTAGCCATCCTTACTCGCGCTTCGATTGTGTGCGTACTGCTCAATATTGTTAACGTGAGTCTTGTAAAACCTTCTTTTTACGTTTACTCTCGTGTTAAAAATCTGAATTCTTCTAGAGTTCCTGATCTTCTGGCGCTCTGTCACGTCTGCTACCATCGTTCTCCTTAAGTCT
+
>D;;75:=3995;<<=;;;??=<<<;;;666>8<;;;39;39.54999983::43328-33395:7988::888:7:9:::+9?6;333(2377,33<6==88><<7949>>9966598<849486////.992778<;888B<>>=<=<<=;996///38=060:=?>==>:937;;::/;1838BFFD/AA===6<77///99:=<@@@?/<:79747267)----336/96;<;=99066<7:9=>>>>BAA===@??AA==6///::9AAA<A<A;AAAB
@ATNG8:00872:02510
GATGGTAGCAGACGTGACAGAGCGCCAGAAGATCAGGAACTCTAGAAGAATTCAGATTTTTAACACGAGAGTAAACGTAAAAAGAAGGTTTTACAAGACTCACGTTAACAATATTGCAGCAGTACGCACACAATCGAAGCGCAGTAAGGATGGCTAGTGTAACTAGCAAGAATACCACGAAAGCAAGAAAAAGAAGTACGCTATTAACTATTAACGTACCTGTCTCTTCCGAACGAATGAGTTATGTAGAGCTCTATACTACCATCGTTCTCCTTAAGTCT
+
ABFD@BBCDBBBBCABBBAA@CC;:25>>5>@>@;;6;;?=@BB@@<:9299>>>BBBBB1B?BBBBBBBBCDC>BBBC?>>199898AAA7@@@=@;99B@@@@:=:00)/>>)//::;=><;<BCBBBBB?B@;;9;CA::99:6:>A00*0=:/0/;;6;B<<>>7;?6;;84377??8?==:>BBAB3A<6<?=<=;???:=9=>==8=<>>BDD;;<BBBBA9?5998<??<?B?@A@@?@BCB@BBC9:9C>>?><<897BB>@BB<?8?97::9
@ATNG8:00875:02483
GATGGTAGCTCGGCTGATGATATCTCCAGAAGATCAGGAACTCTAGAAGAATTCAGATTTTTAACACGAGAGTAAACGTAAAAAGAAGGTTTTACAAGACTCACGTTAACAATATTGCAGCAGTACGCACACAATCGAAGCGCAGTAAGGATGGCTAGTGAACTAGCAAGAATACCACGAAAGCAAGAAAAAGAAGTACGCTATTAACTATTAACGTACCTGTCTCTTCCGAAACGAATGAGTACAGAGAGTACGATATGTCTACCATCGTTCTCCTTAAGTCT
+
//9:)///////)//5/;/////<?@@DCD@AAA@;;5;=><>A???8?;=A=@@@?99::+96<>873333333(3:<?@@@+==:=9>==2>=C>BB@>@@@>>5:8;:7:;;7:;:=CC@@@DC?===99.49::8<=>:;:<?;><00/6887::5424845==9<<<?37/3737;3733389999)9;6;33337733-3597337=288>7707><;;<:6:<@?A9@9908?<;>999?A??@@987@@;A@:73/.(.6855*525493839822
@ATNG8:00879:02517
GATGGTAGATACTCGCTGATACACCCAGAAGATCAGGAACTCTAGAAGAATTCAGATTTTTAACACGAGAGTAAACGTAAAAAGAAGGTTTTACAAGACTCACGTTAACAATATTGCAGCAGTACGCACACAATCGAAGCGCAGTAAGGATGGCTAGTGTAACTAGCAAGAATACCACGAAAGCAAGAAAAAGAAGTACGCTATTAACTATTAACGTACCTGTCTCTTCCGAAACGAATGAGTACATGATATACGTATAGCTACCATCGTTCTCCTTAAGTCT
+
ACBC@DCBBBBBDCCCCCC@@@BBA<B@@=@ACCCC?B?BCCBBBB=BA?@=@@@@@@@A2A>BDBBBBAAAAD>BBBCDED5BA<A5;;;.;AA?BBBACDCDC@C?BB@CBB?AACCDDBBCEDCCC@@@?CC@@>@BBBCBBB>A?B:::;CBBBBCCACCBBBB?BB?BBC?CD?==,89728CDDF3?@<;;;;=>A?@6;7;?BD7<8;ABAA?A@@@@AA<?<@@@;AAA>BBBBCCCDABBBBAAABBB?>?D???;@B@@@<>>>:>8=;@;;;
@ATNG8:00895:02495
GATGGTAGTGCGTGAGAGAGAGACCCAGAAGATCAGGAACTCTAGAAGAATTCAGATTTTTAACACGAGAGTAAACGTAAAAAGAAGGTTTTACAAGACTCACGTTAACAATATTGCAGCAGTACGCACACAATCGAAGCGCAGTAAGGATGGCTAGTGTAACTAGCAAGAATACCACGAAAGCAAGAAAAAAGAAGTACGCTATTAACTATTAACGTACCTGTCTCTTCCGAAACGAATGAGTACGTGTGACGTACGTGAGCTACCATCGTTCTCCTTAAGTCT
+
;<<C9;?B=BBA@;;AA>BBBC;;:05<=8<AABCC?C@CDBCCBB>BB?B;??994>>>+=7==;BBB@A@A>8>?;;<;;$4;6;8>>>0>@@?BCCCCBBBC@B@BD@BCD>@@@@BBBCFFC<;;BBB?BCCC@CDBBBA@A;<8<00+0@@@AACB@BGD::;?BB?BBB@BCBBC<@<<8999:::%9@;9866<;<>><>=@>;868;?ACCC@CCCBBDB;;9:BD9A::6::@?AA998?;8:<<;;;<B=B=CA@@>@>==C?BBB>A=A:????
@ATNG8:00878:02549
GATGGTAGAGTTCATGTGTATCTCCTGAAGATCAGGAACTCTAGAAGAATTCAGATTTTTAACACGAGAGTAAACGTAAAAAGAAGGTTTTACAAGACTCACGTTAACAATATTGCAGCAGTACGCACATAATCGAAGCGCAGTAAGGATGGCTAGTGTAACTAGCAAGAATACCACGAAAGCAAGAAAAAGAAGTACGCTATTAAACTATTAACGTACCTGTCTCTTCCGAAACGAATGAGTACGTGTGACGTACGTGAGCTACCATCGTCTCCTTAAAGTCT
+
<>=B;@=996@:>?==<<66555;49:<9;;;>>B:B@CBBBBB@;;;8</33888===);2833339;8888188;;>?@+;;8<8<<=199DACA<;=A;9909<?<7<<>7:;<<;;<BB@@BB;:?=:>??A>@BA=@?00+08;;<9?:>985==9==<;@@<::7;::497333(333,33333$2;47522:8222+22'222237.33///3///33:;0555<=4;33.33333993339;<<4443333:333:93888////848.33'3385
@ATNG8:00883:02548
GATGGTAGGCACTGCGCACACATCCCAGAAGATCAGGAACTCTAGAAGAATTCAGATTTTTAACACGAGAGTAAACGTAAAAAGAAGGTTTTACAAGACTCACGTTAACAATATTGCAGCAGTACGCACACAATCGAAGCGCAGTAAGGATGGCTAGTGTAACTAGCAAGAATACCACGAAAGCAAGAAAAAGAAGTACGCTATTAACTATTAACGTACCTGTCTCTTCCGAAACGAATGAGTACGTGTGACGTACGTGAGCTACCATCGTTCTCCTTAAGTCT
+
;66=7;:>7;666=;;=;69:66>>7>=><@@>>>>9>8;;;@<<@8@<9=8;;594:9:':4>>===<<:9;;53345>??+@@:=:=>>1<;C=BAAA;<<==9@???:?@B6;:??BDCCBAA@CCA<;7;@>@>A??>??>>9=>@::69?><>??@<AABCDC?CC@BBA=?>888)7<<867888(5:6;AA>?>?<>8>7;9@>8;8;;;;;@BA??>;;6:199939//)///;<=@>>>A<?==><<:::======8BCB=<6;78/8087;==8
@ATNG8:00892:02553
GATGGTAGTATAGAGCTCTACATAGTACTCATTCGTTTCGGAAGAGACAGGTACGTTAATAGTTAATAGCGTACTTCTTTTTCTTGCTTTCGTGGTATTCTTGCTATTTACACTAGCCATCCTTACTGCGCTTCGATTGTGTGCGTACTGCTGCAATATTGTTAACGTGAGTCTTGTAAAACCTTCTTTTTACGTTTACTCTCGTGTTAAAAATCTGAATTCTTCTAGAGTTCCTGATCTTCTGGCGCTCTGTCACGTCTGCTACCATCGTTCTCCTTAAGTCT
+
:66<:?BBBCC@@ADCDGCCCBBCCBDDBCBB?BBBB<BC>A?ABBABBB@BCCAA>A@BBBB?B?B@@@BCCCC?BBBBB2==;?<==7=BCC?AAC?BB>BB@@A@:@AB@@???<A@@;@;@@AA>>>B<@<9829<>>>>>BAA?@@===A=AAA<AD:?:=>A?>?=::5;??@@6@=A:;;;;:*:>:;;1;>>;;;@====ABBB/????C=B=;;7;?;:;;;8=9===::<,//:5::=A@?>>:=66699;;;??<@AA>>;>>><A=C<@===
@ATNG8:00903:02535
GATGGTAGTATCTGCACACTCTGTCCAGAAGATCAGGAACTCTAGAAGAATTCAGATTTTTAACACGAGAGTAAACGTAAAAAGAAGGTTTTACAAGACTCACGTTAACAATATTGCAGCAGTACGCACACAATCGAAGCGCAGTAAGGATGGCTAGTGTAACTAGCAAGAATACCACGAAAGCAAGAAAAAGAAGTACGCTATTAACTATTAACGTACCTGTCTCTTCCGAAACGAATGAGTACTACTCTCAGAGACACACTAATCGTTCTCCTTAAGTCT
+
?AAEACCBBBBBBCDDCCCCCBCBB@BCF@DCBBBB?B?AACBBBA?BC?C?AAABBBBB3B?BBCCBBBBA?=6<<99::;*;B>C5;;;6;CDBCDBBDCDCC@B?BB?ABD<??AAACCCCCCCCBCCD@DCBB@BBBABB??<@@CBB?BBCCDCCC?BBB@@??CD?@@B?A@?@?8@??;?BBBB3BB@@:::@@AAA;A:?AAA7=9=ACCB?CDBCBBC<?=?BB=BAA>ACBBBCCBBB@@@BBBBBAAAAAAAA<@@@C>@@A=A=A=B989
@ATNG8:00909:02520
GATAGCGCACACATAGATACAGTACTCATTCGTTTCGGAAGAGACAGGTACGTTAATAGTTAATAGCGTACTTCTTTTTCTTGCTTTCGAGGTATTCTTGCTAGTTACACTAGCCATCCTTACTGCGCTTCGATTGTGTGCGTACTGCTGCAATATTGTTAACGTGAGTCTTGTAAAACCTTCTTTTTACGTTTACTCTCGTGTTAAAAATCTGAATTCTTCTAGAGTTCCTGATCTTCTGGACAGAGTGTGCTGATACTACCATCGTTCTCCTTAAGTCT
+
556=>@IBBBCCHECCA@ABBBECCCCDEGCBAA;;;7;?CCCCBBD@C@@@B?B@CEDC?B@CCCCCBBBB>;;;;;);B=@9;;6;BBD@BBD?AA7::@@@@>ABCBCBAC?BBE>A>>@@A>>>?<?@@@7A@BBCBBBDDCCBAABC@CBB?BC@F@CCBAAAB>?9@::;;.;>C>;<;<;*;ADDC?CCBCCGCBAA5;;;;*;@@ACAE@CC?CDEBBBB?B@BBBDDD?CBC@BCCCBBBCCBCBBBBCBBBC@CCAAAABBB?B?B?CBBB
@ATNG8:00927:01949
GATGGTAGATATATGCACGCTCTACCAGAAGATCAGGAACTCTAGAAGAATTCAGATTTTTAACAACGAGAGTAAACGTAAAAAGAAGGTTTTACAAGACTCACGTTAACAATATTGCAGCAGTACGCACACAATCGAAGCGCAGTAAGGATGGCTAGTGTAACTAGCAAGAATACCACGAAAGCAAGAAAAAGAAGTACGCTATTAACTATTAACATACCTGTCTCTTCCGAAACGAATGAGTACATAGATATACGTATAGCTACCATCGTTCTCCTTAAGTCT
+
999@699@BBB=@D;AA@;555::><?9:05455@<:B@><<555=588>C@CA;;:969'95//(/8833333;3326>===+5:592::949@A;@9695<;<<8<9=?;EBB@AA@=@;:;;;BBCCDDD@B;;;=AAAABCCB?C?B;<7;A@@@DCC?CCCCBB?BB=AAB<>>999,7<<8=?@?A2??9:>>>??AAB=C=C@@@;>::;;;;;>===B@@;>0//6.699)////:A@???==;;;;;:::;????>>;>?>>>>?=>:=8=9:///
@ATNG8:00929:01927
GATGGTAGCAGACGTGACAGAGCGCCAGAAGATCAGGAACTCTAGAAGAATTCAGATTTTTAACACGAGAGTAAACGTAAAAAGAAGGTTTTACAAGACTCACGTTAACAATATTGCAGCAGTACGCACACAATCGAAGCGCAGTAAGGATGGCTAGTGTAACTAGCAAGAATACCACGAAAGCAAGAAAAAGAAGTACGCTATTAACTATTAACGTACCTGTCTCTTCCGAAACGAATGAGTACGATGAGAGAGCTCTCTCTACCATCGTTCTCCTTAAGTCT
+
BBBC@CBBCCCECABCCBBCDCBBB@CBD@BBB99;=A=@BBCBCB@BB=@>@?>>@CCD3C?AABCCCCCBBB>B>?@DED5BB?A6;;;6;BB?CBAACCCBB?C@CC?CCC?CB@ABCCCCBBDDBBBC@CCBB@BAA@ABAA<A=A:::;BBCCBBB?BCBBBB?CD@CBB<@@999,9??9?FHDD/AB<B;:;@AAAA;>:>AAA6:5:=BAB?BAAA@??8=:>==6???;?DEDBBBBF???AABBBA@@@@@??@@<@:;;B?@@B<A<><>@@?
@ATNG8:00930:01950
GATGGTAGAGTACAGTGTAGTAGACCAGAAGATCAGGAACTCTAGAAGAATTCAGATTTTTAACACGAGAGTAAACGTAAAAAGAAGGTTTTACAAGACTCACGTTAACAATATTGCAGCAGTACGCACACAATCGAAGCGCAGTAAGGATGGCTAGTGTAACTAGCAAGAATACCACGAAAGCAAGAAAAAGAAGTACGCTATTAACTATTAACGTACCTGTCTCTTCCGAAACGAATGAGTACTATAACTATCTGAGACTACCATCGTTCTCCTTAAGTCT
+
:=?@=BCCCCCCCCCCCCCBBBDCC@BBC@BAA@9:7:?AADBAA@?AB?C?=<>=>>>>1??BBCBBBCB>><7<@BBFCC5BA>B4;;;.;EDACDBDCCCCC?C?CC?AAC@CBAABBCBBBCCDCBBD?CBBB@BA????>>9@=A@@>@CCCBACC?CCCA@??BD@B@B799>?<8???<?EDDC/DD<>876AAA=><>;???@:?<>>BCC?BBBBBAA>A>AAA=BAA>AFBBBBBBCCC?CA=>@@@@@?@@AB<AAABC?BBB?B;@<@>>>
@ATNG8:00954:01968
GATAGATACTCGCTGATACACCCAGAAGATCAGGAACTCTAGAAGAATTCAGATTTTTAACACGAGAGTAAACGTAAAAAGAAGGTTTTACAAGACTCACGTTAACAATATTGCAGCAGTACGCACACAATCGAAGCGCAGTAAGGATGGCTAGTGTAACTAGCAAGAATACCACGAAAGCAAGAAAAAGAAGTACGCTATTAACTATTAACGTACCTGTCTCTTCCGAAACGAATGAGTACGAGAGAGCACACGTTTCTACCATCGTTCTCCTTAATTCT
+
ACBB@@@BCBBBCCCCDCDDCC=BBC?BBAA??;>?BBBBBBC=@A>A>A????AAA2A=ACAAABBBCCC>BBBCHCD5BB@B=BBB9CCB>BBBBDCCCC@D@CC@CBB>AABBCDCECCCDCCBCA?BBAB@BBBBBCBB>B?BBA?BBCC@@@C?CAAA@@>BB>BAA>AAAAA8???;;CBBB/AA<@;;:>>==><><@>=>496:>BBD@CBA@A992939@@9AAA>ABCCBDDBBBCC@@BBBB???B:B@>><>?A@A<A@A;>:=:=9==
@ATNG8:00922:02018
GATGGTAGCACGAGTCACTCATATCCAGAAGATCAGGAACTCTAGAAGAATTCAGATTTTTAACACGAGAGTAAACGTAAAAAGAAGGTTTTACAAGACTCACGTTAACAATATTGCAGCAGTACGCACACAATCGAAGCGCAGTAAGTATGGCTAGTGTAACTAGCAAGAATACCACGAAAGCAAGAAAAAAGAAGTACGCTATTAACTATTAACGTACCTGTCTCTTCCGAAACGATGAGTACTGCGTCTCACTCTCGCCTACCATCGTTCTCCTTAAGTCT
+
444;8==BAAA>;AACCCBC@A?@@869:9@@?@AB>B=BBCBCBE@CC>A=;;9ACCCC3C?BBABADBA@@@;97:@==;*:>.5.599+;BB@CCCEBBBBB>A?A@<AC@;@@98:9@@BBBA@>@@@<@@;;6;ABBBAAA?AA;;<5;;;9?BBA@BBAA@A:>=:??=8=<;;;3733,3699::&7737///;<>?@<@;=<<96;676;AB=BA?;:9930:000*/////9688<=;::=<@9559:==@<<???9?????<@BB>B?C@CBAA
@ATNG8:00931:01972
GATGGTAGCGCGACGAGCGTAGACCCAGAAGATCAGGAACTCTAGAAGAATTCAGATTTTTAACACGAGAGTAAACGTAAAAAGAAGGTTTTACAAGACTCACGTTAACAATATTGCAGCAGTACGCACACAATCGAAGCGCAATAAGGATGGCTAGTGTAACTAGCAAGAATACCACGAAAGCAATAAAAAGAAGTACGCTATTAACTATTAACGTACCTGTCTCTTCCGAAACGAATGAGTACGATGAGAGAGCTCTATACTAATCGTTCTCCTTAAGTCT
+
ABBC@EBBCBB@AABCBAAABCDCC>CDD?DD???B?B@CBBAACC?BA>A?AAA???AC2B?BBCBBBBCBBC@BBBBCBB5CB@C@CCC9BBC@CBBBEDDCB?C?CC?CBC=??BBDCCCCCCCBBBBD@CBBB@A@AAB?BC@B?B><;<?@@@AAB?BCBAA@>BB>AA?=?>877+:>@;?@@@A2@A?BBBBBBACC<?=?AAA;><>BBBB@B@BBBBB?B?CAA9AAA>ABACABAB@@@BBBBBBBBB@@@===@;?>?A=@@@<A=;5;6//
@ATNG8:00932:01996
GATGGTAGCGCGACGAGCGTAGACCCAGAAGATCAGGAACTCTAGAAGAATTCAGATTTTTAACACGAGAGTAAACGTAAAAAGAAGGTTTTACAAGACTCACGTTAACAATATTGCAGCAGTACGCACACAATCGAAGCGCAGTAAGGATGGCTAGTGTAACTAGCAAGAATACCACGAAAGCAAGAAAAAGAAGTACGCTATTAACTATTAACGTACCTGTCTCTTCCGAAACGAATGAGTACGATGAGATCTCGTGTGCTACCATCGTTCTCCTTAAGTCT
+
;59B?CCCDCCCBBBBAAACCCDCD?CBB?CCBBAA>A?AAA99;B@BD?B?BBBAAABB2A?CBBBBBBBBBF@?@@CCCC3DGAF?BBB9CCC@CAAAECCCB@C@BB?ABB?BBBBCCCCBBDCCBCDE@BAA@?C???AA??<@>A;;6;BAAABBC@CADAAC=AA?BBB>AB:::,8==9;=>>?/>@<@;;<A@ABB<>;>??@5:6:=BBD?BA@?A??6:8:DC=AAA>9:9ABBBBBBBBBA@@;;;==;;;?>B=A???A8;;B<@;>;>???
@ATNG8:00940:01975
GATGGTAGGCGAGAGTGAGACGCAGTACTCATTCGTTTCGGAAGAGACAGGTACGTTAATAGTTAATAGCGTACTTCTTTTTCTTGCTTTCGTGGTATTCTTGCTAGTTACACTAGCCATCCTTACTGCGCTTCGATTGTGTGCGTACTGCTGCAATATTGTTAACGTGAGTCTTGTAAAACCTTCTTTTTACGTTTACTCTCGTGTTAAAAATCTGAATTCTTCTAGAGTTCCTGATCTTCTGGGTCTACGCTCGTCGCGCTACCATCGTTCTCCTTAAGTCT
+
BBBC@BBB@DCBBA@BBCCBCCDCCCCABA@@>?BBC=BB?BACBBBBCC@CCBAA>A@CCCC?C?BBBBBBBAA<;;;;;.?@>AB>>7>CBB=@@B?BB<>=>BBB@AA?==@@A;AAA:>:??@@>>>>:>>??5<<@@<=<<>>>>A;=;><AA?<@@=A7>>?>>@?>>4<<>>>3>=A<AAAAA/AB?>>588<99:;;=><@DDC/A???B=B<?@<?A?><=<:<9=>A@@A4<<CD9@@@@==>??@???>>>?>A<AAA@@<??@<@=A=A===
@ATNG8:00942:02004
GATGGTAGAGAGAGCTCTCTCATCGTACTCATTCGTTGGAAGAGACAGGTACGTTAATAGTTAATAGCGTACTTCTTTTTCTTGCTTTCGTGGTATTCTTGCTAGTTACACTAGCCATCCTTACTGCGCTTCGATTTGTGTGCGTACTGCTGCAATATTGTTAACGTGAGTCTTGTAAAACCTTCTTTTTACGTTTTACTCTCGTGTAAAAATCTGAATTCTTCTAGAGTTCCTGATCTTCTGGGCTGCGCTGATATGCGCTACCATCGTTCTCCTTAAGTCT
+
@BBC>BA=CCDDCBBBCCFCFCAAABCCABAD@C;:9;@B?BBBBBBB?CBCCC@C????B?C?CCCA@AABA?AAACA2AA@BA??;:??@<@@=9:;+///6:;6;><.////(/55/52669::5559==788,6=>=>>>D;;;BA???>88787<>5;7;G>>===;:59::DE5B<B=>>?>>/9;////)////777://-;=;,6-//<6<58;7;CBC@@@;?<??>>>C::777.7//-7=--/8@66;@=<<<5::;>>=???6;4:5:>>=
@ATNG8:00944:01971
GATGGTAGGCGTGTGAGAGTCTGCCCAGAAGATCAGGAACTCTAGAAGAATTCAGATTTTAACACTGAGAGTAAACGTAAAAGAATAGTTTACATGACATCACGTTAACAATAATGCAGCAGTACGCACACAATCGAAGCGCAGTAAGGATGGCTAGTGTAACTAGCAAGAATACCACGAAAGCAAGAAAAGAGTACGACTATTAACTATTAACGTACCTGTCTCTTCCGAAACGAATGAGTAACTATGTAGAGCTCTATACTACCATCGTTCTCCTTAAGTCT
+
::<<8<:;7;<<<BBDCED@=?995)5::5A;5995.4.44::>@B=@?;=8==89777*76<==A887;==>?8?BBBAA69979AA@A=A77326222.335505(--(--(-....55555568=>>==8<<=<7=<////5507.32325./.5=8;6<>>>?>:>>=@@@7;;@AD9?>:6:<<=2///633///5655A<A;;;=A<=====;>>>?@AB8;8;BA9@;;7;AA9554822225567766965/337--(---770655/5/5/3...
@ATNG8:00952:01980
GATGGTAGGCGAGAGTGAGACGCAGTACTCATTCGTTTCGGAAGAGACAGGTACGTTAATAGTTAATAGCGTACTTCTTTTTCTTGCTTTCGTGGTATTCTTGCTAGTTACACTAGCCATCCTTACTGCGCTTCGATTGTGTGCGTACTGCTGCAATATTGTTAACGTGAGTCTTGTAAAACCTTCTTTTTACGTTTACTCTCGTGTTAAAAATCTGAATTCTTCTAGAGTTCCTTATCTTCTGGGCAGACTCTCACACGCCTACCATCGTTCTCCTTAAGTCT
+
?AA@=BBB@BBBBBBBCCICCCBCCCCBBBBB?AA@A9@@<@?CAAAEAA>ABA??=?@DCCC?C?AAABCCBAB?BCCCC3BB?A<8:2;BBB@BBB?BB<@@BCCB?@@@AA;<<;A<=8<;?A?;;;@?9=<<9299===>>>@?@A@@>>=;<<<8::5:=CCA@@??==:=?AAA6@<@:==>>=/<A66606::///=;<?<????/?;;;@<>;>?=B???>=>;?;?<@@>>:>>>>9>?@?AAA@@@@::;A;>9;3866//*/::6:1;8;CBB
@ATNG8:00956:02003
GATGGTAGTGATACAGATCAGACACCAGAAGATCAGGAACTCTAGAAGAATTCAGATTTTTAACACGAGAGTAAACGTAAAAAGAAGGTTTTACAAGACACGTTAACAATATTGCAGCAGTACGCACACAATCGAAGCGCAGTAAGGATGGCTAGTGTAACTAGCAAGAATACCACGAAAGCAAGAAAAAGAAGTACGACTATTAACTATTAACGTACCTGTCTCTTCCGAAACGAATGAGTACTGCGTCTCACTCTCGCCTACCATCGTTCTCCTTAAGTCT
+
BBCB?BBBABCCBCCCCCBCBCDCC@CCC?BBBB??<?@CBAAABB>AA?A?BBBBBBBB+B@BBBBBBBBA@@:@7?@BCB2AA;>4;;;*;CCAJHICBBA;A?BB8;;D@CDCBBBBBCBBBBBBBB@BBBB=@@;;:AAA?B@BDB?BCCCCCBB?BBBBBB?BC?CBC?BBBAA<AA@<;;;;:,00*0=;:0009999B=@@==:=<@888A<@@AA@@@=B=>>>8=BB?BBAA:::AAACBAAACBBAAA??;??C>A?BBB?AB=1809<@>;;
@ATNG8:00921:02064
GATGGTAGACATATCGTACTCTCTGTACTCATTCGTTTCGGAAGAGACAGGTACGTTAATAGTTAATAGACGTACTTCTTTTTTCTTGCTTCGTGGTATTCTTGCTAGTTACACTAGCCATCCTTACTGCGGCTTCGATTGTGTGCGTACTGCTGCAATATTGTTAACGTGAGTCTTGTAAAACCTTCTTTTTACGTTTACTCTCGTGTTAAAATCTGAATTCTTCTAGAGTTCCTGATCTTCTGGCGCGTATGTATGTCGCCTACCATCGTTCTCCTTAAGGTCT
+
>BAC?B<@C;9=900/9<<<==CCCBB=665<7;766.//)/49:7:<<;2887<<17478896;287;;8:----(------#-6.525-577;2<8=6;;1555:6948::8@AAA652=,2,2975//)/727968*./55:99:66668/./71//88::07.59878----)--999+707356656'59889.965///=;;=1888(2::88495//+/;77///0649:A=;;5;;=7=>::<<///:99767=59:@;===>A=:::7<6<1616<:
@ATNG8:00935:02066
GATGTGCGTGAGAGAGAGACCCAGAAGATCAGGAACTCTAGAAGAATTCAGATTTTTAACACGAGAGTAAACGTAAAAAGAAGGTTTTACAAGACTCACGTTAACAATATTGCAGCAGTACGCACACAATCGAAGCGCAGTAAGGATGGCTAGTGTAACTAGCAAGAATACCACGAAAGCAAGAAAAAGAAGTACGCTATTAACTATTAACGTACCTGTCTCTTCCGAAACGAATGAGTACGAGAGAGCACACGTGTCTACCATCGTTCTCCTTAAGTCT
+
CICBBCBBBCCCCCCCDDBBB>BCC@CCCCAB?A=AABBBBB?CC?C?BBBBBBBB3B@B@??ACCDBBB=BBBCDDC3AA=@>BCB<BJIABBCCGFLBA>A@CD@CBB@BBAABCCCDCDCBBBCC@D?>?@@@@AABBB>B@D:::9AAAAAAC?CBAACC?BB?BBB=@@?>=5887088888+8>:>;;;A@@A@<><>???:=:=@CBC?BBAAA??<?>AAA;A@A=ABBCDCCBA==C==ABAA@@@@AA;;;<@@@>><>@@<?;@=BA::
@ATNG8:00936:02066
GATGGTAGCATCATGCATATCTCACCAGAGATCAGGAACTCTAGAAGAATTCAGATTTTTAACACGAGAGTAAACGTAAAAAGAAGGTTTTACAAGACTCACGTTAACAATATTGCAGCAGTACGCACACAATCGAAGCGCAGTAAGGATGGCTAGTGTAACTAGCAAGAATACCACGAAAGCAAGAAAAAGAAGTACGCTATTAACTATTAACGTACCTGTCTCTTCCGAAACGAATGAGTACAGAGAGTACGATATGTCTACCATCGTTCTCCTTAAGTCT
+
ACBC?CCCDDCCCCCCBBBCCCCCB@BBBBBCCAA>A@CCCABBC@AA>A?AAABDDDD2B?BCCCCAAACCC=CBCCCCC5BB?A=ABA9BEC?BACECCB;:6;=@C@BCD?AABBCBBBCCCCCBBBD@CBBB?AABBDCAA>A?A::8;CBBBCCD?AAABCC@BB=BBB@CCBA@9?::399999(:B=>?@@A@C??<?;?A@@<A<A?CBB?BBBAACB?B>AAD<ABB?BBBBBBCBBB@@ABBDDCC@AAAAAAA=DAA;;7:<>7;6;3:;;;
@ATNG8:00944:02032
GATGTGATACAGATCAGACACCAGAAGATCAGGAACTCTAGAAGAATTCAGATTTTTAACACGAGAGTAAACGTAAAAAGAAGGTTTTACAAGACTCACGTTAACAATATTGCAGCAGTACGCACACAATCGAAGCGCAGTAAGGATGGCTAGTGTAACTAGCAAGAATACCACGAAAGCAAGAAAAAGAAGTACGCTATTAACTATTAACGTACCTGTCTCTTCCGAAACGAATGAGTACGAGAGTCAGAGCAGAGCTACCATCGTTCTCCTTAAGTCT
+
ADBCBBBDDCC@A@CDDDDCC@CBC@CCCCCB@BACCCAAAC?CD?C?@@@BBBBB3B?BBDBBBCABBC<AAABCCB1?>:@=AAB;BCDACAAADCCDC?B?BD@BBC<??BBBCCCCECCCCCCC?CBBB>??AACCBB>C@C@@>ACAAACCC?BBBAAA?CD@CAB>AABAA;??=9===<<.=@=>;;;DDABA<A;@???<>;==ACC@BB@@@98198===6@@@=ACCCBBBBCD??>CCCCCBBBBA>=@@<>>>@B<@@B<>;>;>>>>
@ATNG8:00948:02064
GATGGTAGCACACGAGATCTCATCGTACTCATTCGTTTCGGAAGAGACAGGTACGTTAATAGTTAATAGCGTACTTCTTTTTCTTGCTTTCGTGGTATTCTTGCTAGTTACACTAGCCATCCTTACTGCGCTTCGATTTGTGTGCGTACTGCTGCAATATTGTTAACGTGAGTCTTGTAAAACCTTCTTTTTACGTTTACTCTCGTGTTAAAATCTGAATTCTTCTAGAGTTCCTGATCTTCTGGGTGCGCTACAGTCTCCTACATCGTTCTCCTTAAGCT
+
;55>:?DBB=BB?>@@@@CCC>>???CB@A:;1;BBC8;9=A8@CBCBBB@CB@;;.:8<;AC@C@CA?@A@A@A;@A>@>2?A>A???:?DCC?BBD???4883933,37332825-25:5:99>>@B8869==788-7:==;;;AAAA@@///9)///(/95<4;;>>===>>9==>AA5A=F=>9999*9/--3)--9---3636+222&255595:27725557666/5/5==99<13366.--/898788>>>CC<=<>=<<=>:>>?=D;><>==
@ATNG8:00920:02070
GATGGTAGGCGTGTGAGAGTCTGCCCAGAAGATCAGGAACTCTAGAAGAATTTCAGATTTTTAACACGAGAGTAAACGTAAAAAGAAGGTTTTACAAGACTCACGTTAACAATATTGCAGCAGTACGCACACAATCGAAGCGCAGTAAGGATGGCTAGTGTAACTAGCAAGAATACCACGAAAGCAAGAAAAAGAAGTACGCTATTAACTATTAACGTACCTGTCTCTTCCGAAACGAATGAGTACTATGTAGAGCTCTATACTAATCGTTCTCCTTAAGTCT
+
:5:9.44944A@;;>===6;6;=>>7?CA<BCBBBA=B@CCAABCC=A@7;:49AA>?A??1?;>>>?==@00/?7===>@@@0;;:?@FCC;BAA>ABBB;;;>>=@<@B=???:?=;;;>B<=:99@767B<?>997///5657;<A9<:7.52;8;;55,2666:=7=C?BA?:<<666,5==467666(5717@@>?>>>@=A=???@<@<A>==A=AAA>>?@<@>@??169A8<==///////8:<?777B?==;?CDD<??>>:>>>;?<>;;;;>
@ATNG8:00921:02102
GATGGTAGAGAGAGCTCTCTCATCGTACTCATTCTTTTCGGAAGAGACAGGTACGTTAATAGTTAATAGCGTACTTCTTTTTCTTGCTTTCGTGGTATTCTTGCTAGTTACACTAGCCATCCTTACTGCGCTTCGATTGTGTGCGTACTGCTGCAATATTGTTAACGTGAGTCATGTAAAACCTTCTTTTTACGTTTACTCTCGTGTTAAAAATCTGAATTCTTCTAGATTCCTGATCTTCTGGGTCTACGCTCGTCGCGCTACCATCGTTCTCCTTAAGTCT
+
CBFC?BBBBBCCCCCCCGCCCBBBBBCCCDCC>;;;;&9@>A@CBBBBCB@BCBAAIC:;6>?<?ACCDBBBBB?=;;;;;$3=6;98524<<=?BBC?BB8:9:DCCABBCA@?BD?BAA>B>BB@===@@@AAAA<AAAAA???AAABAA:::7::?<AA<A<>>>;;;@@@??>@DD5D;>:>>===/9;;==2:///<<:==?;>>>>.:;<;;5;5;A;@@B@@@=A=AA@???8====5=>=;:;<@==>>;:;AA@@<@@???=BAC<A<A<A>>>
@ATNG8:00922:02101
GATTGTCAGTGCGCGTCGTCCAGAAGATCAGGAACTCTAGAAGAATTCAGATTTTTTAACTCGAGAGTAAACGTAAAAAAGAAGGTTTTACAAGACTCACGTTAACAATATTGCAGCAGTACGCACACAATCGAAGCGCAGTAAGGATGGCTAGTGTAACTAGCAAGAATACCACGAAAAGCAAGAAAAAAGAAGTACGCTATTAACTATTAACGTACCTGTCTCTTCCGAAACGAATTGAGTACTATAGACTATCTGAGACTACCATCGTTCTCCTTAAGTCT
+
:44.44=@;AC@CB9::>;;5;;:8;BBBCJ?A>ABBA?;92;;293:<ABECCCC*C@CDCCCCB@999,:?@BCCCB';94;5;;;.99=:?<<;BC@@@=@=@@<A@C8:;BBBAAAAAABC@@?B7>?>>:?@@?@AAA>A@BCB?@@BDCB7758AAA>?;::4;;;5;@;999-99939@@@@B)BC@BBCBCBBBB=?<?BBB?C?@A@@@;?AAA@=<6;6877(8??9?<?AA@AABCCBAABBBBBBBBBBCB8858B@AB?BBB?B>A<ACBB
@ATNG8:00924:02078
GATGGTAGGACGAGCGTCTGAGAGGTACTCATTCGTTTCGGAAGAGACAGGTACGTTAATAGTTAATAGCGTACTTCTTTTTCTTGCTTTCGTGGTATTCTTGCTAGTTACACTAGCCATCCTTACTGCGCTTCGATTGTGTGCGTACTGCTGCAATATTGTTAACGTGAGTCTTGTAAAACCTTCTTTTTACGTTTACTCTCGTATTAAAAATCTGAATTCTTCTAGAGTTCCTGATCTTCTGGATATGAGTGACTCGTGCTACCATCGTTCTCCTTAAGTCT
+
:;<>9BAA?ABBB@@ABBBBBBCB?BCCCEBB?B??>8@@<A?BCCCCCD@DECCC@D@CCCC>A>BCCCCCCCC@CCCCC3CC?CBBB>BCCD@CCF@EC>@@@BCDADDCBBBBB@DDD>A>BCCBC@@@?CCCB?CCCCBBCBCCCCCCCBB?A@C@CD?A>ABCCDCCCB=B::::.;>B>;;:::*;BBBB>CCFDFECCEE?EDDD2DCBCC@B@BC?CCCCBBB?B@BBAAAD@D@A=ADFDCBCBBBDCCCBAABBC@CCBBC>BBB>B>B?B@?=
@ATNG8:00924:02111
GATGGTAGTGCGTGAGAGAGAGACCCAGAAGATCAGGAACTCTAGAGAATTCAGATTTTTAACACGAGAGTAAACGTAAAAAGAAGGTTTTACAAGACTCACGTTAACAATATTGCAGCAGTACGCACACAATCGAAGCGCAGTAAGGATGGCTAGTGTAACTAGCAAGAATACCACGAAAGCAAGAAAAAGAAGTACGCTATTAACTATTAACGTACCTGTCTCTTCCGAAACGAATGAGTACACACTCTCATATGACACTACCATCGTTCTCCTTAAGTCT
+
@@A@>BBBCCCBBBBCDCCCBB@@@=@BD@F@@@BB?B@CBBBBBBBB>B>BBCBBBBB3B?BBBBBBBBBBC>BABCDDD2CB?B7;;;6;CC?BCCDCCCBB>A?AB?BCC@BBCABBDCCCCCCBBBC?CCCC?BBBBBB@@<A?B???@CCCCCCB>ACCCBB?BE>>=>:>>888*:??;:9999.:B?B:98CBB@@<?<??@@:>:=ACCC?BBBA@@@9<89883:BB?BBBCCCAAAC@@@DABB@=ACBBBBCC?CCCCC>AAD@B>A=@888
@ATNG8:00929:02088
GATTAGTGTGTCTCTGAGAGTAGACTCATTCGTTTCGGAAGAGACAGGTACGTTAATAGTTAATAGCGTACTTCTTTTTCTTGCTTTCGTGGTATTCTTGCTAGTTACACTAGCCATCCTTACTGCGCTTCGATTGTGTGCGTACTGCTGCAATATTGTTAACGTGAGTCTTGTAAAACCTTCTTTTTACGTTTACTCTCGTGTTAAAAATCTGGATTCTTCTATAGTTCCTGATCTTCTGGTCTACTACACTGTACTCTACCATCGTTCTCCTTAAGTCT
+
4443999:=;;;<A@A>BBBAAA=9965<7<;<<6;??B=BBBA@BA699@99.66;==B=A?AB@@@@@@@=B@BB@0>>5>ABB<BBCC@BBB6;;=:;;:9;6::AB;::@<?>@=@466>??999;@?5946:===>9>:;?;ACCCC@A<A@BB?C9@@99;@ACC@000@@)0*/2///0/(/5555)55<<A999==29999'94457<<59945@@@AAA?B????CBB?BCC@GCBBBCCBCB;;;;;;@@?<+00000*0>>4>6>9>=<;
@ATNG8:00939:02091
TATGGACGAGCGTCTGAGAGGTACTCATTCGTTTCGGAAGAGACAGGTACGTTAATAGTTAATAGCGTACTTCTTTTTCTTGCTTTCGTGGTATTCTTGCTAGTTACACTAGCCATCCTTACTGCGCTTCGACTGTGTGCGTACTGCTGCAATATTGTTAACGTGAGTCTTGTAAAACCTTCTTTTTACGTTTACTCTCGTGTTAAAAATCTGAATTCTTCTAGAGTTCCTGATCTTCTGGATATGAGTGACTCGTGCTACCATCGTTCTCCTTAAGTCT
+
BBBB?BA:;;BCBCBABBBB?CCCCCBB=BCCD>AA>A@CCBBBCC@CCCCC@D?BBBG@CACCBBB;;;C@BBCBB0;;7;BBB=CBBA?BIE@CC:;;CGCC@CCBBBBBCACCC?C@CAAABDDD?BBB@?@DABCB?@ADCCCCBBA?AAA=AB>A?BCDBBBCCE@CAABB7A>B=BBBBB5CCCCC>CBBBBBBABA>AAAB2ABBBC@B@BDAECB@@@C?B@CCCCCB>A@C@CDCBBCCCCBBBBB@@@@CC@CCCCC?BBA?B=@>ACBB
@ATNG8:00943:02096
GATGGTAGGACGAGCGTCTGAGAGGTACTCATTCGTTTCGGAAGAGACAGGTACGTTAATAGTTAATAGCGTACTTCTTTTTCTTGCTTTCGTGGTATTCTTGCTAGTTACACTAGCCATCCTTACTGCGCTTTCGATTGTGTGCGTACTGCTGCAATTATTTGTTAACGTGAGTCTTGTAAAACCTTCTTTTTACTGTTTACTCTCGTGTTAAAATCTGATTCTTCTAGAGTTCCTGATCTTCTGGGTCTACGCTCGTCGCGCTACCATCGTTCTCCTTAAGTCT
+
99;;6//4.4////-----/79:=8=<@699C@CBAE<@@8949=??556499;99.5.59;::@;@?@BBEHEC?;;;;;*;B<?9::,9=95.5994;=966666>8<=>9:55<85555:6565:;:555)5;54.69:<=555<555=<<<<29.494(445:7<<>@=;;<@:==?@@2>8=459999(9:99?D9B@@@;;9955.555&597///49;)//4444:5:8>>=<;:6:455)5777//-55--//97////)/--8:,//<7<7<,////
@ATNG8:00944:02114
GATGGTAGCAGACGTGACAGAGCGCCAGAAGATCAGGAACTCTAGAAGAATTCAGATTTTTAACACGAGAGTAAACGTAAAAAGAAGGTTTTACAAGACTCACGTTAACAATATTGCAGCAGTACGCACACAATCGAAGCGCAGTAAGGATGGCTAGTGTAACTAGCAAGAATACCTCGAAAGCAAGAAAAAGAAGTACGCTATTAACTATTAACGTACCTGTCTCTTCCGAAACGAATGAGTACGATGAGAGAGCTCTCTCTACCATCGTTCTCCTTAAGTCT
+
BBBC?BBBBECD@A@CCCCCCCDCB?BBD?CCCCBB?B?CBAAAAA>AA>B>BBB>>>?>1>>?@ABBBBDBBB:@@@ABBB5BB@D5;;;.;FFAJBBCCCDDC@C@CC?CBB?BBBBBBBCCCCCCCCCC?CC:96;BA@AB??<@@C@@@ACBDCDBB>AACCCC?CC?BBC?BBBAA;@??=?BBBB3BC@C887AAA=>:><@@@@<@=>>BBC?BB:::A@<@>ACC<AAA>ACBBBBBBC>?>BBBBB@A>>>>>:::<A@>>B?BBC?A7;7;AA@
@ATNG8:00960:02078
GATGGTAGTAGTACACTAGTCATACCAGAAGATCAGGAACTCTAGAAGAATTCATTTTTAACACGAGAGTAAACGTAAAAAGAAGGTTTTACAAGACTCACGTTAACAATATTGCAGCAGTACGCACACAATCGAAGCGCAGTAAGGATGGCTAGTGTAACTAGCAAGAATACCACGAAAGCAAGAAAAAGAAGTACTCTATTAACTATTAACGTACCTGTCTCTTCCGAAACGAATGAGTACGAGAGAGCACACGTGTCTACCATCGTTCTCCTTAAGTCT
+
@AAB>BBBBC@AADCBCDCCCB@@@:@BC=@@BB@A=A?BACCCCCGGF=@;@?@?@@,@?BABBBBCCCCD>CBA>>>>,>>:@:@@@,0/;7;@@A@@9==<@=AA<?8638>?AA=====>>>@@??<>>AA:==><9:::5;<A?B?BBBAAAEF???@@BB?BB?BBB=??BBB:???;?@@@@/@A=A@<<=<///1716;>@;?;?>>>@:>>AAAAA<@7;<A:ADD:>>@BBAA??768>@A?>==BBBCB>>>=?@@@@:=<<3:5:9==>A
@ATNG8:00933:02122
GTGGTAGCGCACACATAGATACAGTACTCATTCGTTTCGGATGAGAACAGGTACGTTAATAGTTAATAGTCGTACTTCTTTTTCTTGTCTTTCTGTGGTATTCTTGCTAGTTACACTAGCCATCCTTACTGCGCTTCGATTGTGTGCGTACTGCTGCAATATTGTTAACGCGAGTCTTGTAAAACCTTCTTTTTTCGTTTACTCTCGTGTTAAAAATCTGATTCTTCTAGAGTTCCTGATCTTCTGGAGATATCATCAGCGAGCTACCATCGTTCTCCTTAAGTCT
+
7//)///77;@=AABCCB==C@>>>;;;9::2///7.7;)---///)/8838=00/7836-./)/)/7/444554<644444$4;.4/777.////9+//<7882333::>9>==?@@?>?<@D@C?BBBCBEDIBB;;;?ABCCCBBBAA@@@;:;>8=::4:>;?:?@BB@@ABB>==???.>*0)//////#/::;(//3333778817777'766///36606799932,2055888:39?D=?>>>>??????;;;>>:::;49668838//(/38(///5
@ATNG8:00939:02167
GATGGTAGTGTGTCTCTGAGAGTAGTACTCATTCGTTTCGGAAGAGACAGGTACGTTAATAGTTAATAGCGTACTTCTTTTTCTTGCTTTCGTGGTATTCTTGCTAGTTACACTAGCCATCCTTACTGCGCTTCGATTGTGTGCGTACTCTGCAATATTGTTAACGTGAGTCTTGTAAAACCTTCTTTTACGTTTACTCTCGTGTTAAAAATCTGAATTCTTCTAGAGTTCCTGATCTTCTGGGCTGCGCTGATATGCGCTACCATCGTTCTCCTTAAGTCT
+
566>5::@?:9999566>BBCCCCBBA@==00)08882;;7;:<<ABCBB@@;;9B=@;@;;?7<8<@@<<<;55.55555$5;74//:)//7:4/65.55.555=;<7=65595555<<<8=8?AA9969:::>00*0>>099>>999@?BDC<>9:29?:=:=:99<<<==155:::.96;85555*49;>D7B@=8::..--05555'59;//)/49:)/.>><00*05>///9<5495=5=?;;:?9999999>9959>.59@?>299>:>=@;@@99
@ATNG8:00942:02120
GATGGTAGTATAGAGCTCTACATAGTACTCATTCGTTTCGGAAGAGACAGGTACGTTAATAGTTAATAGCGTACTTCTTTTTCTTGCTTTCGTGGTATTCTTGCTAGTTACACTAGCCATCCTTACTGCGCTTCGATTGTGTGCGTACTGCTGCAATATTGTTAACGTGAGTCTTGTAAAACCTTCTTTTTACGTTTACTCTCGTGTTAAAAATCTGAATTCTTCTAGAGTTCCTGATCTTCTGGGTCTACGCTCGTCGCGCTACCATCGTTCTCCTTAAGTCT
+
;;;>?CBBCBCAABDDCCCCCCBCCBCCDCA@<?@@@:AA?B?BBBBBBB>BABBA>A>AABB>B=??@ACCCBB?BBBBB3@><;;=?9?BBB=@AA@BB?B>?>>=<@@@@AAAA8>=>:><ABA>==>>=AABA<>>?==<=<>??@@>>>@<==><@@<A<@@@@@@AAD;===CD5E<@:77666(7;787-8>>?BDA>>><ABBB/A?>>B=D;??;@AAA<=<;@<@A>>>A<@@@@:@@@@@@A@@@A>=;A===@<@AA??;?@@<@;A:===A
@ATNG8:00948:02130
GATGGTAGCATCATGCATATCTCACCAGAAGATCAGGAACTCTAGAAGAATTCAGATTTTTAACACGAGAGTAAACGTAAAAAGAAGGTTTTACAAGACTCACGTTAACAATATTGCAGCAGTACGCACACAATCGAAGCGCAGTAAGGATGGCTAGTGTAACTAGCAAGAATACCACGAAAGCAAGAAAAAGAAGTACGCTATTAACTATTAACGTACCTGTCTCTTCCGAAACGAATTGAGTACGTGTGCGACGTGTCTCCTACCATCGTTCTCCTTAGTCT
+
ABBC@CCBABBCB@AACCCBCCCBB?BCC?BBBBBB?B@CBBAAAA<@@?A?BCBBBBBB2B@BBBABBCBA@@8?<>@BBB3BD?C?BBB;BGF@CBBBCCCCC?C?CC?CCB?AAB@AACCCDBBBCCCC?BCCC@BBBBBBAA?B@D9:;:BCCBBBD@CBBAA??BD@AAB>@?===3===;===??.?B?B@?>B@?;;8:<?@@@<@<@@BCC@CACBBCC?B?BBB=BCC?B>AABBBBBBBB?>@CDBBBC?@@<???=BD@;?=???=A?BBBBA
@ATNG8:00950:02155
GATGGTAGCTCGCTGATGATATCTCCAGAAGATCAGGAACTCTAGAAGAATTCAGATTTTTAACACGAGAGTAAACGTAAAAAGAAGGTTTTACAAGACTCACGTTAACAATATTGCAGCAGTACGCACACAATCGAAGCGCAGTAAGGATGGCTAGTGTAACTAGCAAGAATACCACGAAAGCAAGAAAAAGAAGTACGCTATTAACTATTAACGTACCTGTCTCTTCCGAAACGAATGAGTACTATAGACTATCTGAGACTACCATCGTTCTCCTTAAGTCT
+
@:@C?BAABBB@@BBBB@AACCCBC?BBB?CAAAAB>B?AABBBBB?BG?C@??=<<<<=.<>ABAAABBBABB<@AAABBB2AC?C=BAA9ACC@CAABCCCCC@B?BB@A@AACCBACCBCCDDDCCCCC?CBCC?B@AABBBB>B?B9:7:C@@?BBB@AAAABB@BC?BBB=@@==<5===;=>=??.?A?A;;;AAA@?;?<@?>>7;7;ACCD@DD;;;A@=@>???9?@@=AAAABBBBCBBBBBBBBCBCBCCCAAA?BBBBC@CAB?B@B?BAAA
@ATNG8:00952:02121
GATGGTAGTGCGTGAGAGAGAGACCCAGAAGATCAGGAACTCTAGAAGAATTCAGATTTTTAACACGAGAGTAAACGTAAAAAGAAGGTTTTACAAGACTCACGTTAACAATATTGCAGCAGTACGCACACAATCGAAGCGCAGTAAGGATGGCTAGTGTAACTAGCAAGAATACCACGAAAGCAAGAAAAAGAAGTACGCTATTAACTATTAACGTACCTGTCTCTTCCGAAACGAATGAGTACACACTCTCATATGACACTACCATCGTTCTCCTTAAGTCT
+
:==B@BCCBBBEEBCBCCCCCCCCB>BCC@CCCC?@<@><<<00/;8;;6;<A@;;8999)>>?@ACCBA?>?=8>394444$4<5:.555&599495559<<;@<@=AA=ABA<@@BABBCCCDBBBCBAAADCCG?BABCDDBB?B?B@A=AA@A@@@B@BCCBBB?BB=@@@;==99:,7<<877778(3<8<775A?>>@<A;>>@@<@=>>BBB?BCCBBBCAC>AAB9A@A<??BBBBBBCCCAAAACCB@CCCCCBBB@BCBBC>AAC>B>A?CBBB
@ATNG8:00955:02151
GATGGTAGCATCATGCATATCTCACCAGAAGATCAGGAACTCTAGAAGAATTCAGATTTTTAACACGAGAGTAAACGTAAAAAGAAGGTTTTACAAGACTCACGTTAACAATATTGCAGCAGTACGCACACAATCGAAGCGCAGTAAGGATGGCTAGTGTAACTAGCAAGAATACCACGAAAGCAAGAAAAAAGAAGTACGCTATTAACTATTAACGTACCTGTCTCTTCCGAAACGAATGAGTACGTGTGCGACGTGTCTCCTACCATCGATCTTGGTAAGTCT
+
//<<7;CA@?@96:;;C;69CCCCC@CCCAA@AA@@?A<AABBBBE?BB7C8@@A@BDD>+=7=<=@=>BBBCB=B?ACIFG5@@=@?BAA7:;;6;BBCBBBCC?C?;<7<BA;@@@?@@BB@;99@AA;;6;?>?=9:9CCBBB?D=A;;6;?C?@@BB=?@????>AA<A:8178899*9<<8999999%0>59///:79;94948///38379DBB?A>699BA=@9?==3://)/0/99<=><<:/0////6886664666269;733..)0:===A???
@ATNG8:00956:02169
GATGGTAGGCGAGAGTGAGACGCAGTACTCATTCGTTTCGGAAGAGACAGGTACGTTAATAGTTAATAGCGTACTTCTTTTTCTTGCTTTCGTGGTATTCTTGCTAGTTACACTAGCCATCCTTACTGCGCTTCGATTGTGTGCGTACTGCTGCAATATTGTTAACGTGAGTCTTGTAAAACCTTCTTTTTACGTTTACTCTCGTGTTAAAAATCTGAATTCTTCTAGAGTTCCTGATCTTCTGGGCTGCGCAGATATGCGCTACCCATCGTTCTCCTTAAGTCT
+
?;;>@@CF@DBBCCBBCCFC;6;BBBECCE@@<@BB@<BC?C?AAAADAA?BCABB@B?BCCC?C?AABBBCBBA<>???>.?@<AAAA=AAAC?AAC?BB;>>BCBC@BBB?>?>>9@@B;?;?BB>===>>DB>>:>?AA99:9;==?===>A;==><?A=A>>>>;;;B?>5;:;;;/::@788889(8>:99099;<<;@???<BBBB.>:;;@:>8==:=CAA@;;7;<@AAB??;<<@@6=///>=<<?A@@@A=::888-8>>>?=@>>:>=B<@?AA
@ATNG8:00929:02194
GATGGTAGACATATCGTACTCTCTGTACTCATTCGTTTCGGAAGAGACAGGTACGTTAATAGTTAATAGCGTACTTCTTTTTCTTGCTTTCGTTGGTATTCTTGCTAGTTACACTAGCCATCCTTACTGCGCTTCGATTGTGTGCGTACTGCTGCAATATTGTTAACGTGAGTCTTGTAAAACCTTCTTTTTACGTTTACTCTCGTGTTAAAAATCTGAATTCTTCTAGAGTTCCTGATCTTCTGGTATACACACTCGCTCGCTACCATCGTTCTCCTTAAGTCT
+
;6;>8=BCCCBCCDDCCCCCCBBBCBCBB@@@<ABAA:@?<?>AAABBBB@BBB::79=@@@>8?7<AABCCA<?6;7557(763=:66,300(/6>/0*7=67=??>><>>BAAAAA<@@A<A=@A;;;>>A=BB>=6;;>;::????AA@<;;B<??@<??<@<>>>@@AAAE=>>>>>1=8=88////(/8889,//=9967///49998)678889@9@A=@@@A@@@;>:>BAA;;7;>@<@ABAAA???A===AAAAAAC=???AA7;:@=A=A<@@::
@ATNG8:00949:02191
GATGGTAGCACGAGTCACTCATATCCAGAAGATCAGGAACTCTAGAAGAATTCAGATTTTTAACACGAGAGTAAACGTAAAAAGAAGGTTTTACAAGACTCACGTTAACAATATTGCAGCAGTACGCACACAATCGAAGCGCAGTAAGTATGGCTAGTGTAACTAGCAAGAATACCACGAAAGCAAGAAAAAGAAGTACGCTATTAACTATTAACGTACCTGTCTCTTCCGAAACGAATGAGTACGATGAGATCTCGTGTGCTATCGTTCTCCTTAAGTCT
+
??AC?CDBBBBC>DCCCCCCC@AAC@CDD@BBBCAA>AADCCBBCD@BB?A?CCCCCCCC2C?CCCAAABBCCD>AABBFDD5BB@D@ECC<BCEACCBBCCCBB?B?BB?BBC>@@BABBCCDDCCC@@@B?BBBB?A@A@CAAB?BBBCC@BCCCCCBB?BBB?@@@BB????499>==399:3:@@AB3@@<;///<@???<?=B;;;<?<AACCC@CCBCBAA6:3:??9>::69AACDBBBBACCCCAAACB>>>==>A???CACCC?C?C?CDDC
@ATNG8:00917:02253
GATGGTAGACATATCGTACTCTCTGTACTCATTCGTTTCGGAAGAGACAGGTACGTTAATAGTTAATAGCGTACTTCTTTTTCTTGCTTTCGTGGTATTCTTGCTAGTTACACTAGCCATCCTTACTGCGCTTCGATTGTGTGCGTACTGCTGCAATATTGTTAACGTGAGTCTTGTAAAACCTTCTTTTTACGTTTACTCTCGTGTTAAAAATCTGAATTCCTCTAGAGTTCCTGATCTTCTGGCGCTCTGTCACGTCTGCTACCATCGTTCTCCTTAAGTCT
+
@;AC@DDDAAACCCCBBBCCCBBBBBDDBC@@=@@@A=CB@B@@@AAACC?BBBBB?B?BBBB>B?C@ABBBCBA=BBCCC3@>;><9;4=?=?>BA@=AC<;;:FGD<??=><<>A;A@@:@9@@@>>>>>;CAA@9>>>>;;>??@@AAA@@@<@::7;?;?<>>=BED@>>7;;ABB5A=A======+<=666.6/////=9:==BBCC/A@@@@<@=A7;;AAC>==;@<@D@@??7::=:===>=>=@AA???><<==::5:@A==:=AA<A;@;@@AA
@ATNG8:00946:02235
GATGGTAGGCGTGTGAGAGTCTGCCCAGAAGATCAGGAACTCTAGAAGAATTCAGATTTTTAACACGAGAGTTAACGTAAAAAGAAGGTTTTACAAGACTCACGTTAACAATATTGCAGCAGTACGCACACAATCGAAGCGCAGTAAGGATGGCTAGTGTAACTAGCAAGAATACCACGAAAGCAAGAAAAAGAAGTACGCTATTAACTATTAACGTACCTGTCTCTTCCGAAACGAATGAGTACGATGAGAGAGCTCTCTCTACCATCGTTCTCCTTAAGTCT
+
///<:?CD?BBCBBBCDCCBBB;95)5=94AAAA;;5;5;AABBCC@BB>A>@@==?@??.?<@@@@@A@>?;>???>CFCC2::393999(77><?74.668//)/279499>7;>@?B=>>A;;;?====9==>>;@;;;B>>?;?5;;?:?=>>>>8818A?>BB@ED<??>5:;875,2;:322222$25/5889222996A3===A;;58/--606--.6662948==6<BB?>=>BB;==D>>>B===@@AA=99;;//,/;<<@9;;;=D>E>>=;:
@ATNG8:00921:02317
GATGGTAGTGTCAGTGCGCGTCGTCCAGAAGATCAGGAACTCTAAGAAGAATTCAGATTTTTAACACGAGAGTAAACGTAAAAAGAAGGTTTTACAAGACTCACGTTAACAATATTGCAGCAGTACGCACACAATCGAAGCGCAGTAAGGATGGCTAGTGTAACTAGCAAGAATACCACGAAAGCAAGAAAAAAGAAGTACGCTATTAACTATTAACGTACCTGTCTCTTCCGAAACGAATGAGTACTACTCTCAGAGACACACTACCATCGTTCTCCTTAAGTCT
+
454;7=@@AABB=>CCBDBC@@A@@:=A?=AB;;;@;A=<<<00)/;59:69644333;;;):4:;8<<<?:;@@9;<:9999'99257@@B;CBJACBBBCDBBB@C@CC@BBC?AA>?@CBBBBBBA@@BA?A@@@?BBBBBCBB>A?A;;7;CBBBBBC?CCAAAB?BB>BBB9==999,9==;9:::9:%:A<>==>?AABB:=:>ABD3818>A@A<@AAAAAA@C@BBB=BDC@AAABBBBCCCACCAABCBBBB@==>AD<AAAAA<@>=8<3939<<<
@ATNG8:00923:02298
GATGGTAGTGTCAGTGCGCGTCGTCCAGAAGATCAGGAACTCTAGAAGAATTCAGATTTTTAACACGAGAGTAAACGTAAAAAGAAGGTTTTACAAGACTCACGTTAACAATATTGCAGCAGTACGCACACAATCGAAGCGCAGTAAGGATGGCTAGTGTAACTAGCAAGAATACCTCGAAAGCAAGAAAAAAGAAGTACGCTATTAACTATTAACGTACCTGTCTCTTCCGAAACGAATGAGTACGTGTGACGTACGTGAGCTACCATCGTTCTCCTTAAGTCT
+
945=9>BBCCC@@@BBBCCBBBBBE@@AA@CCBB@A?@?BBB@@@B?BB?B@BBA?????.??BCCAAAABA@@;A9;6DEE1BC?C@CCC<CCJGCDBCBCCCC@B@BC@CCB?BB??@CBBBCAAABBBC@BBBB?AABBCBBB?A=A;;8;CBBBBBC@BCBAAB?BC?CAA@ADCCC<?=>;::9999%:?;986=ABDEE<>:===A;@<>>CBC@CB@@@A@=@>A@@;AAA?BBBBBBCBBBBBCCCCCCCCCABBBCC?BBBBC?BA@=@9=8>A>>
@ATNG8:00932:02304
GATGGTAGTGTCATATGAGAGTGTGTACTCATTCGTTTCGGAAGAGACAGGTACGTTAATAGTTAATAGCGTACTTCTTTTTCTTGCTTTCGTGGTATTCTTGCTAGTTACACTAGCCATCCTTACTGCGCTTCGATTGTGTGCGTACTGCTGCAATGTTGTTAACGTGAGTCTTGTAAAACCTTCTTTTTTACGTTTACTCTCGTGTTTAAAAATCTGAATTCTCTAGAGTTCCTGATCTTCTGGAGATATCATCAGCGAGCTACCATCGTTCTCCTTAAGTCT
+
;66>:=BBBBBB?>CCEEECCCBBCCBBBBAA=@@AB<AA@DABBBBBBBAECCCC?D?CCCD?CACBCBB:;;D?DBDAB,<<79>@D<BB@@?ACC?CD?AAABCB@BBBDDFFFACBB?BBCCCDCCCC?BBCC@CBBBCBABCCCBBACCD@@@@?BC?C?AABBBBBCB?CAAAA8@<A;;;;;;;%<C@AA>@ACCCBBB;;;0<A@A,BBBBB?A?AHCCCBBBD@C@BCCCDD?CBB@BBCBCCCCCCCCCCAAACBB?BBCBC@C998:?A?CCAA
@ATNG8:00954:02293
GATGGTAGTCTCAGATAGTCTATAGTACTCATTCGTTTCGGAAGAGACAGGTACGTTAATAGTTAATAGCGTACTTCTTTTTCTTGCTTTCGTGGTATTCTTGCTAGTTACACTAGCCATCCTTACTGCGCTTCGATTGTGTGCGTACTGCTGCAATATTGTTAACGTGAGTCTTGTAAAACCTTCTTTTTACGTTTACTCTCGTGTTAAAAATCTGAATTCTTCTAGAGTTTCCTGATCTTCTGGACGACGCGCACTGACACTACCATCGTTCTCCTTAAGTCT
+
5:<<5;;==CCECBCBCBCCCGCBCCCBAA@@;@AAA;AC9;9;BC@>CC?@@?>B<=6<;/0*/6://6=@=:>54499:'4>7<;EE<@?@@:@9:5;B5;;;BAB=BBCBBABB?BCC@D@EDDCCCBB?BBA@=AAC@;;;BAAABBA;;;=@;;59<9<7>;BCBBBDD499:9:&929299:9:(:@:::.5@@=?A@@@@>BCCB5B::9C@D@BC@BBAA@;;;0;:;;;BCC@@@A>BAA@;:;:BB>@@BB@AA9:89@AAA=BBB>A>A?@@@@
@ATNG8:00955:02286
GATGGTAGCACACGAGATCTCATCGTACTCATTCGTTTCGGAAGAGACAGGTACGTTAATAGTTAATAGCGTACTTCTTTTTCTTGCTTTCGTGGTATTCTTGCTAGTTACACTAGCCATCCTTACTGCGCTTCGATTGTGTGCGTACTGCTGCAATATTGTTAACGTGAGTCTTGTAAAACCTTCTTTTTACGTTTACTCTCGTGTTAAAAATCTGAATTCTTCTAGAAGTTCCTGATCTTCTGGTTTACACACTCGCTCGCTACCATCGTTCTCCTTAAGTCT
+
:66>:@CCBBBDBBBCBBBEDCBAAADCCCCC=AA@@:AB@MGCCDBBDD@DDD998;@CACB?B@C???CCDCB@BBBA@2@@;@===3?C@??BBA<AB:==BCBC?AAAAACAA:@>>:?;A>;;;>>>:>AA@9>>>>88:8:>=A??>>>=???<??:?9>>@@EEA@@;>>>??2=7:78////(/<333)--3---7<=A:====.=>>?@=@>@@<@?A::7;B<@<@@9://*/9:6:<2?AAABAA:::@@??;994///;;7;;;6A;@;@???
@ATNG8:00963:02299
GATGGTAGCTCACGGTACGTCACACGTACTCATTCGTTTCGGAAGAGACAGGTACGTTAATAGTTAATAGCGTACTTCTTTTTCTTGCTTTCGTGGTATTCTTGCTAGTTACACTAGCCATCCTTACTGCGCTTCGATTGTGTGCGTACTGCTGCAATATTGTTAACGTGAGTCTTGTAAAACCTTCTTTTTACGTTTACTCTCGTGTTAAAATCTGAATTCTCTAGAGTCCTGATCTTCTGGAGATACACATTGATACTCTACATCGTTCTCCTTAAGTCT
+
445>266<::9=00)/////A656@;;;?=<<<.9555)5<7=9====>=@>B??>A:?:?@A?<;9=BBBA@==86>::::+:;17377)38:?8?=;59;+//96//(/9788<<>4766)/(.68:99<94:85705666///66;988AAA@;;9:49:6:=A:::>;<9=999>;A.90858@@@@.55777(//5//.8779-555&26668392555775----,223333(--2,---9777555056999863/-----227774;6=67779
@ATNG8:00919:02330
GATGGTAGTGCGTGAGAGAGAGACCCAGAAGATCAGGAACTCTAGAAGAATTCAGATTTTTAACACGAGAGTAAACGTAAAAAGAAGGTTTTACAAGACTCACGTTAACAATATTGCAGCAGTACGCACACAATCGAAGCGCAGTAAGGATGGCTAGTGTAACTAGCAAGAATACCACGAAAGCAAGAAAAAGAAGTACGCTATTAACTATTAACGTACCTGTCTCTTCCGAAACGAATGAGTACTGTATCTATGTGTGCGCTACCATCGTTCTCCTTAAGTCT
+
@?@B@BDCCCCCBCBCCGHDDC99:7;CC@ECCBBB>B?CBCBBAC?BB=B>BCBBBCCC3C?CCBAAAAACCC>BAAAB@@0@?;@?CCC:CDDACBCCBBCCB?A@CC@CCC=A@AACDDDBABEEDBBB?CBBB?BBA@BC?@<B?BAB>BCBBBCCC?AAAAAB?AB>BBC<?>@@@8@>>;99998(9@>A?>>BAA@@<?<@@@@<@=@ACAB>AB@@@AA?B?BBB>BAA>ACCCCCCBBBBBB@@@BABBCBBBCAA=CAAAA<@>>:>6<9=>>>
@ATNG8:00921:02358
GATGGTAGATATATGCACGCTCTACCAGAAGATCAGGAACTCTAGAAGAATTCAGATTTTTAACACGAGAGTAAACGTAAAAAGAAGGTTTTACAAGACTCACGTTAACAATATTGCAGCAGTACGCACAAATCGAAGCGCAGTAAGGATGGCTAGTGTAACTAGCAAGAATACCACGAAAGCAAGAAAAAGAAGTACGCTATTAACTATTAACGTACCTGTCTCTTCCGAAACGAATGAGTACTACTCTCAGAGACACACTACCATCGTTCTCCTTAAGTCT
+
CCCC>BBDCABBCBBCCCCDDCCCC?CCC@DCCBBB@C@CCBBABC?BC?C?A@@>>>?>.?=BCDBBBBBCCC>BABBDDD2BA?C@CCC;CCC@CCCCCCD@@??@CD?B?@=@AAABBBBCCCCCCCC=CDDC?BBBBCDBB?A@CBA?BBDA@ABC@CBBBB@>AB@BBB@CBA@?:@??:@@@@@/=>;?AABBBBBB>A>ACAA:=:>BBBB?BBBB>>>?B?BDC?CBB?BBBCCCCAAACAA@ABCCCCCCBBBCC?CDCCC?AAB?B@C@CB??
@ATNG8:00932:02353
GATGGTAGCGCGACGAGCGTAGACCCAGAAGATCAGGAACTCTAGAAGAATTCAGATTTTTAACACGAGAGTAAACGTAAAAAGAAGGTTTTACAAGACTCACGTTAACGATATTGCAGCAGTACGCACACAATCGAAGCGCAGTAAGGATGGCTAGTGTAACTAGCAAGAATACCACGAAAAGCAAGAAAAAGAAGTACGCTATTAACTATTAACGTACCTGTCTCTTCCGAAACGAATGAGTACGATGAGAGAGCTCTCTCTACCATCGTTCTCCTTAAGTCT
+
BBBB?BCAA;:;5;>@>CBFDCDBD>CCC@CBAA@@=@?CBCBBBA?BB?F@BBAAACCC3B?CCCCCCBABBC???ADDDD5CJAE@CCC<CCC?CAAACBB@@=@?AAAA@?<?@@BBBBBBECBBABBC=@@BA>ABA>BB>>;B@BBB?BBCBBBA=:=A?AAA;AB;>::4:<////)///)/////(/:5<556@@@AA<@<?A>>;><>>BEE?CCBBA@@<A?BBC>BBB?B???FCBBBBBBCCDBBABA@@B?===>@>>>A?BBB?B??=ACC>
@ATNG8:00945:02348
GATGGTAGTATATCGCGTCGCTATCCAGAAGATCAGGAACTCTAGAAGAATTCAGATTTTTAACACGAGAGTAAACGTAAAAAGAAGGTTTTACAAGACTCACGTTAACAATATTGCAGCAGTACGCACACAATCGAAGCGCAGTAAGGATGGCTAGTGTAACTAGCAAGAATACCACGAAAGCAAGAAAAAAGAAGTACGCTATTAACTATTAACGTACCTGTCTCTTCCGAAACGAATGAGTACATAGATATACGTATAGCTACCATCGTTCTCCTTAAGTCT
+
///:7<?ABBC;;9CCCCCEBBB;;59::54BE;;;@EACBBCB@@;@@6:6;AABBBBB.;6:?ABC?@?BCB=::;A@@?,9:25.9::*9BCABCBBB@@00-0;@@<A@B@CCBCCCDCCDCCCLCCC@CC@@;@AACABAB>A?A;;7;A@@@BBB?C@@A@A=??;?CB>AABCC789==<==???'?A@A988>>??A6;7;>>>=C=;:AEE@CBB;;8@8<8888-7==9@@CCBBBABBBBCBCB???A???BAAB;>>==B?ABB@D=A<?;:;
@ATNG8:00957:02329
GATGGTAGAGTATCATGTGTATCTCCAGAAGATCAGGAACTCTAGAAGAATTCAGATTTTTAACACGAGAGTAAACGTAAAAAGAAGGTTTTACAAGACTCACGTTAACAATATTGCAGCAGTACGCACACAATCGAAGCGCAGTAAGGATGGCTAGTGTAACTAGCAAGAATACCACGAAAGCAAGAAAAAGAAGTACGCTATTAACTATTAACGTACCTGTCTCTTCCGAAACGAATGAGTACGAGAGAGCACACGTGTCTACCATCGTTCTCCTTAAGTCT
+
555=7<BBBCCCBBB<:;@:9959>2944.4<:<:@>A@CCEDEBC?@@>A@CCECCCCC5C@CCCCCCDBBBD>C@AAFHH5CC@C?BCC;CBG@CBBCBBB8879?BB>BBB>AABBBBBBCCCCCDBBB?CDDD?BBBBBB@@<@=@??<?BBBBBBC?CACAAB>BB@@@?=??===6<<<999999(9@;A999CCB??;?9==DD;@;@@CCC@BBCCB?@<@=ABC=BBB@BCAAABBE?=>A<>>?@@ABBBCCBBB?BBBBB>B@B>B=@=BBBB
@ATNG8:00939:02377
GATGGTAGTATATCGCGTCGCTATCCAGAAGATCAGGAACTCTAGAAGAATTCAGATTTTTAACACGAGAGTAAACGTAAAAAGAAGGTTTTACAAGACTCACGTTAACAATATTGCAGCAGTACGCACACAATCGAAGCGCAGTAAGGATGGCTAGTGTAACTAGCAAGAATACCACGAAAGCAAGAAAAAGAAGTACGCTATTAACTATTAACGTACCTGTCTCTTCCGAAACGAATGAGTACTGTATCTATGTGTGCGCTACCATCGTTCTCCTTAAGTCT
+
@CCC?CBBBBBCCBBBCCCICCDDD@BBB@BCC@;==<ACCCBCBC?BB@D?BBBCCBCB3B@CCCCBABCDDE=??@AA@@,?@>A>BED;CBB>ACACCCCCB@B@BBAJBB@CB@?ACCCCCCBBDBAB@DDCB?AACBCCBB>B@BAA?BEBBBBBA?ACCCCB>?A?BCD>BABCB=BAA>AFFDD2BB?B877AAAAA=A<???A;A<ACCBB@BB@@@BB?CABBB>BA@=???BCDBBB???A???BBBBACCAAAC=DA>>>=A;;7;:=<A@@@
@ATNG8:00940:02407
GATGGTAGCTCGCTGATGATATCTCCAGAAGATCAGGAACTCTAGAAGAATTCAGATTTTTAACACGAGAGTAAACGTAAAAAGAAGGTTTTACAAGACTCACGTTAACAATATTGCAGCAGTACGCACACAATCGAAGCGCAGTAAGGATGGCTAGTGTAACTAGCAAGAATACCACGAAAGCAAGAAAAAGAAGTACGCTATTAACTATTAACGTACCTGTCTCTTCCGAAACGAATGAGTACTACTCTCAGAGACACACTACCATCGTTCTCCTTAAGTCT
+
@@@B@CBBBCCBCBCBBBBCCCCCE@CBB?BCCBBB@B?BBACBBB<BA?B?AAA@BCCC3B<>>DCBA@BCCD>CBBAAAA2AD<A5;;;6;DHBCBBCFDDBB?B@CD@CBC?BBBBCBBBCCCCCCCCC?CCCC?BA@@ABAB>C?CBB?BCCCCCCB?BBBBBB@CC@BBB?BBCCC>??????>>>1?>=A;::@@@>@6;9<;>@5:6:@BBB?BCBBABB=?=?AC=BBA?BCBBBAAACCCCCAAAACBA?AAAA??;>DDDC8<=A=B7;7::9:
@ATNG8:00949:02406
GATGGTAGCATCATGCATATCTCACCAGAAGATCAGGAACTCTAGAAGAATTCAGATTTTTAACACGAGAGTAAACGTAAAAAGAAGGTTTTACAAGACTCACGTTAACAATATTGCAGCAGTACGCACACAATCGAAGCGCAGTAAGGATGGCTAGTGTAACTAGCAAGAATACCACGAAAGCAAGAAAAAGAAGTACGCTATTAACTATTAACGTACCTGTCTCTTCCGAAACGAATAGTACCTCTCAGACGCTCGTCCTACCATCGTTCTCCTTAAGTCT
+
99CC@CBBCCDBBBECDCCCBBADD@CBB?CBBB??=@?CBBBAAB?AB>A?@@@CCDFB2C?CBABABBBBAD>CB@@@@?,?A=A5;;;*;BC?CCCCCBCCD?A?@C@CDC?ABAACCCCCCGCCCDCC?CBBB?A@@A??>B>@=@998;CBBBCCC?AACCCB?BB@BBB<??@@@9A??:?AABB3BC?A766?>=<<9<:=ABB<>:>ADCC@CBBBBBB?B?BBD>DBA>AABBBB>??ABBCDAAA?@??>;@@A=A:9:A<AAA;@<@<@=<<
@ATNG8:00956:02371
GATGGTAGAGTACAGTGTAGTAGACCAGAAGATCAGGAACTCTAGAAGAATTCAGATTTTTAACACGAGAGTAAACGTAAAAAGAAGGTTTTACAAGACTCACGTTGACAATATTGCAGCAGTACGCACACAATCGAAGCGCAGTAAGGATGGCTAGTGTAACTAGCAAGAATACCACGAAAGCAGAAAAAGAAGTACGCTAGTTAAACTATTAACGTACCTGTCTCTTCCGAATCGAATGAGTACGAGAGAGCACACGTGTCTACCATCGTTCTCCTTAAGTCT
+
;===@D@A@BBBABBBAAAAAAACMHICC@BB;;;C@C@;;;AABB?BB@H?@??AACDD3B?BBAAADCB@??390-----$--(-09;;.//616<::<<;9949??@<A@@255?;;>;<;??:=<@00)/;995;777==;;18/7;;<?BBAB@@B@A@BB9858C=A@A<@;89818///99;;,;=6B778B<=///(//(////6C8=8=>A;@>>>=9927887138:?8===<:<8<378>@00/<<=998BB::?=??BCE>?>B?D=A>ABBB
@ATNG8:00956:02392
GATGGAGTGTCATATGAGAGTGTGTACTCATTCGTTTCGGAAGAGACAGGTACGTTAATAGTTAATAGCGTACTTCTTTTTCTTGCTTTCGTGGTATTCTTGCTAGTTACACTAGCCATCCTTACTGCGCTTCGATTGTGTGCGTACTGCTGCAATATTGTTAACGTGAGTCCTGTAAAACCTTCTTTTTACGTTTACTCTCGTGTTAAAAATCTGAATTCTTCTAGAGTTCCTGATCTTCTGGGATGTGTGCGCAGTGCCTACCATCGTTCTCCTTAAGTCT
+
@AAC@CCAABCDDCCCCCCBBBCCDCCCG99;:BBB=CC@DABBBCCCCA@@A9:7;?BBCB@C?DCCCCBABB?AACCC2@@>ACCD?CCBB@BCC@CE9:9BCCC@CCBCCDBB?BCC?C>@@DDCBCB?BBBB@BDCBCCCCBBBBBAA@@<@AA>BCAE?BBBAA@DD@DBBBBB8@>B;;::::*;@@AC>CCCDCCCCCC?CCCC5CAAAG?B?BB?BBCCBBB@C@BBBBBB@A?@A<A0000A@ABABBBBB@BBBACGEEIACAB?B@CAEDA@
@ATNG8:00963:02399
GATGGTAGACACGTGTGCTCTCTCGTACTCATTCGTTTCGGAAGAGACAGGTACGTTAATAGTTAATAGCGTACTTCTTTTTCTTGCTTTCGTGGTATTCTTGCTAGTTACACTAGCCATCCTTACTGCGCTTCGATTGTGTGCGTACTGCTGCAATATTGTTAACGTGAGTCTTGTAAAACCTTCTTTTTACGTTTACTCTCGTGTTAAAAATCTGAATTCTTCTAGAGTTCCTGATCTTCTGGAGATACACATGATACTCTACCATCGTTCTCCTTAAGTCT
+
@BBC:BABBBC;;9CBBBCCCBBBCCCDCCCC?BBBB<BB?B@BBCCCCC?BCAAA?C?BBBB@B?BBBBBEBBC@BBBBB3BC?BBCC=BCCC?BA@:@@8???ACC?DA??@@@A<:8;<@;@??>>>AA=?;;;:>==:::>???@@AAAAA;:;;7;B=G<A>>>@???A<???DD;D<@:<<<<<.;A<=>7=A@::;@<==;>AAA/?===A9>9;;5;>>@>>><?<?D<<//-/:<9<?;;;@@@>>=>>>=>>?@A<??@@@:>>A:>9==A:;;
@ATNG8:00920:02459
GATGGTAGAGTACAGTGTAGTAGACCAGAAGATCAGGAACTCTAGAAGAATTCAGATTTTTAACACGAGAGTAAACGTAAAAAGAAGGTTTTACAAGACTCACATTAACAATATTGCAGCAGTACGCACACAATCGAAGCGCAGTAAGGATGGCTAGTGTAACTAGCAAGAATACCACGAAAGCAAGAAAAAGAAGTACGCTATTAACTATTAACGTACCTGTCTCTTCCGAAACGAATGAGTACTGTATCTTTGTGTGCGCTACCATCGTTCTCCTTAAGTCT
+
@=@B?CBCCCBFDAABBACCCCBBB@CCC@C?@@@@=@=@@DCCBB@BC9:99BAABBBB2B?BBAABA@AAA@:@BABBBB5BC@C@CCC;CCC@CCBBCCCBB=B@CC?CCD@CCBBBCDCCCCBBBCCC@???B?BBBBBBBD?C?B998:CBBBCBB?BBBAAA?BC>AAA>AABCC>BBB?BBBBB3BA<?=>>>>>BD:>:>??B<B=??BBC@BBAAAC@=A?AAD>BAA>ABCBBBCCCCBA:9929??@C=>=DDD=A@@@D?BDC=?=?=@ABB
@ATNG8:00928:02445
GATGGTAGTGGTCATATGAGAGTGTGTACTCATTCGTTTCGGAAGACGACAGGTACGTTAATAGTTAATAGCGTACTTCTTTTTCTTGCTTTCGTGGTATTCTTGCTAGTTACACTAGCCATCCTTACTGCGCTTCGATTGTGTGCGTACTGCTGCAATATTGTTAACGTGAGTCTTGTAAAACCTTCTTTTTCGTTTACTCTCGTGTTAAAAATCTGAATTCTTCTAGAGTTCCTGATCTTCTGGTAGAGCGTGCATATATCTACCATCGTTCTCCTTAAGTCT
+
55;>3779//)/68-//9755599=9554<<490/==:*--(-(----78<@=066;=9>7;=>:)/)/777<@?=>9:::99'99398990:99<8<<=9>?:696A;>:@A<=@CAB>AAD@D:;:@@>9>=9>>55.55<<<<>>>><<666<<7<<<7<==A<A@@@??@?>:<9944&45:544444$5:>:4<<<<===;;;7;@@@+>>>>?;>7::.4333:;:7<853366;6;<>9666;<<===>A>BB???::73-----(//76;5;7;545
@ATNG8:00939:02441
GATGGTAGTATATCGCGTCGCTATCCAGAAGATCAGGAACTCTAGAAGAATTCAGATTTTTAACACGAGAGTAAACGTAAAAAGAAGGTTTACAAGACTCACGTTAACAATATTGCAGCAGTACGCACACAATCGAAGCGCAGTAAGGATGGCTAGTGTAACTAGCAAGAATACCACGAAAGCAAGAAAAAGAAGTACGCTATTAACTATTAACGTACCTGTCTCTTCCGAAACGAATGAGTACGAGAGAGCACACGTGTCTACCATCGTTCTCCTTAAGTCT
+
84443999::<566<<<<665<;::7:==8;@;;>A6;49A@596=:==9=8;;666>>>+=9555;;;:;;<;19844444$4<7;.5626@A<>>=DCCCCC@C?BB?BBB@BBBBCCCEDCCCCCBAB?@@@@=@ABCCCBC?C?@<;6:B@@AAAA=@A@?=?99947??8@@CCC<BAA=@AAAB3A?5;988;:=78084;;==;?;?8;;B?A@;:;@@;?<=>>8888>B===BCBAA@99:??@@@@???;::>?7:;;:@=@AB?A?A<8766
@ATNG8:00942:02432
GATGGTAGGACGAGCGTCTGAGAGGTACTCATTCGTTTCGGAAGAGACAGGTACGTTAATAGTTAATAGCGTACTTCTTTTTCTTGCTTTCGTGGTATTCTTGCTAGTTACACTAGCCATCCTTACTGCGCTTCGATTGTGTGCGTACTGCTGCAATATTGTTAACGTGAGTCTTGTAAAACCTTCTTTTTACGTTTACTCTCGTGTTAAAAATCTGAATTCTTCTAGAGTTCCTGATCTTCTGGTATACACACTCGCTCGCTACCATCGTTCTCCTTAAGTCT
+
@@BC@CCD@CCCDB@?AABBBDDG@CCDED;;:;A@C>CD?B?BCCCBBBABBB;;6;=BBCCAEACCCIC::;D@BBCCC0;;7:@@D<BBBB@BCC?CE9;;BCBHAIGCCCBBB?A@A=A@HHBBBCBB@BDBB?CAAABA@@CBCBEEBAA?CED?CB@D?BAB@@@C@@;?;;;;.;>B=BAKKK5BBEEM>AABBBBDAAB?CCCD5CBBBB@B?BB?ABBCCBG@D@AAACBB?D;;:;BBBCDDCBCCCBAAB@;;;@GBBBC@B@A?A@C?BB@@
@ATNG8:00959:02421
GATGGTAGCTATACGTATATCTATGTACTCATTCGTTTCGGAAGAGACAGGTACGTTAATAGTTAATAGCGTACTTCTTTTTCTTGCTTTCGTGGTATTCTTGCTAGTTACACTAGCCATCCTTACTGCGCTTCGATTGTGTGCGTACTGCTGCAATATTGTTAACGTGAGTCTTGTAAAACCTTCTTTTTACGTTTACTCTCGTGTTAAAAATCTGAATTCTTCTAGAGTTCCTGATCTTCTGGCTCTCGTAGACAGATACTACCATCGTTCTCCTTAAGTCT
+
>BBB>BACAB=>>>=<A<>CCCCCBBBBBDCB?C@@@;@C@C?CBCBBCC@CCCBB=A=?@?@>B?BBDBBBBBB?BBBBB3BB?B@BD>CBBB<>?B@AA?A989AA=AAAA???D=@?>=B=DA=>>?CD=BAAA688B;;;>B???BB888B>;;;>BB<>:>@BC>>>>>;>?@DD5B;><>@@@@/@AAAD9>>==<<<;<<8<>@@/@A???<A=BB:==?@???7;7;?AA??8;;@<ABDAA>>>@@A@@@@;==996666::9@>A<A<B;>>@@
@ATNG8:00962:02452
GATGGTAGCTCTGCTCTGACCTCGTACTCATTCGTTTCGGAAGAGACAGGTACGTTAATTTAATAGCGTACTTCTTTTTCTTGCTTTCGTGGTATTCTTGCTAGTTACACTAGCCATCCTTACTGCGCTTCGATTGTGTGCGTACTGCTGCAATATTGTTAACGTGAGTCTTGTAGAACCTTCTTTTTACGTTTACTCTCGTGTTAAAAATCTGAATTCTTCTAGAGTTCCTGATCTTCTGGGCTGCGCTGATATGCGCTACCATCGTTCTCCTTAAGTCT
+
;CDC?CCBCBBBBBBCCCCBACCCCCCBBBB?BAAA<AC?B?BABCBBB?BBBB@=@>BB;A<@@A??AAAA>BBBBB1BC>BBBB;BAAA;A??;?A066>@AA=@@A@>>BB>>>@:?;?A@<<<=<;A>>>9==>>>>>?AA@@@A===:>@?:A@;C8<<>>>A?==:>>F==:<;A<=<@@A/AA@@@7@>>>AAA?>>9>AAA.AAA887:<>>;>@A?A@>:>:>8:8AA5::==5=::9=>?@?AAAA<::?>A:>>@AA=A<<<>9@:?=>=
@ATNG8:00915:02482
GATGGTAGGTGCACATGAGTGTATCCAGAAGATCAGGAACTCTAGAAGAATTCAGATTTTTAACACGAGAGTAAACGTAAAAGAAGGTTTTACAAGACTCACGTTAACAATATTGCAGCAGTACGCACACAATCGAAGCGCAGTAAAGGATGGCTAGTGTAACTAGCAAGAATACCACGAAAGCAAGAAAAAGAAGTACGCTATTAACTATTAACGTACCTGTCTCTTCCGAAACGAATGAGTACCTCTCAGACGCTCGTCCACCATCGTTCTCCTTAGTCT
+
/::;7;<=8=====<AABCC@999>89569>>>>=B>A;::<<<<@6668<5::<44444$5499>666;665=)559955&5;49.444&49939:888:444695;=298:,33;8;?@@BB::;AAACAGCCB?BAA??<888(08<00)/:;;;;<<8BCCBBC=???997;=8=A>3773.3>ACC1BB547<==99>>9?9>=<?;?6;8CCC@CBB@@@@<><@==5=00+0>@@CBB?BBBB??>978>>>>A9;52775586<44.349:;;>
@ATNG8:00920:02496
GATGGTAGTGTGTCTCTGAGAGTAGTACTCATTCGTTTCGGAAGAGACAGGTACGTTAATAGTTAATAGCGTACTTCTTTTTCTTGCTTTCGTGGTATTTTTGCTAGTTACACTAGCCATCCTTACTGCGCTTCGATTGTGTGCGTACTGCTGCAATATTGTTAACGTGAGTCTTGTAAAACCTTCTTTTTACGTTTACTCTCGTGTTAAAAATCTGAATTCTTCTAGAGTTCCTGATCTTCTGGAGATATCATCAGCGACTACATCGTTCTCCTTAAGTCT
+
@@AE@BBBDCCCCCCCCCCGCCCBBCBBCCCC@BBBB<BB?B@BBBBBDD@BCCAA<A?AB@@>A?CCDDE9:;CAEDCDD5CC@CCCI?CCAA=@BA@AA0@AACCC@DDCCCCAA?CEE=?<?CCBBAAC>A@AB>CAAACCCCDDCAAAAAA?CCC?BC@D?ABC@@ACCDADCCCC;CAF@CCCBB2BBBBD>CBBBCC@A@@5;;;;*;AAAB>B?BB?CCCBBBC?C?CDDBCB@BBB@BCBECDBCBBBCCCCBBCCCCCBB@BBC@C@B>A@A@
@ATNG8:00922:02474
GATGGTAGCGCACACATAGATACAGTACTCATTCGTTTCGGAAGAGACATGTACGTTAATAGTTAATAGCGTACTTCTTTTTCTTGCTTTCGTGGTATTCTTGCTAGTTACACTAGCCATCCTTACTGCGCTTCGATTGTGTGCGTACTGCTGCAATATTGTTAACGTGAGTCTTGTAAAACCTTCTTTTTACGTTTCTCTCGTGTTAAAAATCTGAATTCTTCTAGAGTTCCTGATCTTCTGGTAGAGCGTGCATATATCTACCATCGTTCTCCTTAAGTCT
+
96:<8=BBBCCBBCCCCBBDDCCCBCBBBB@A=@A@A<@@=@@BBCCCCCBCCCBB?B@CBBB@B@BCCEBBBCC=@@@@@2@A?BBCD=BABC?CCC@CC@99:CEE@B@@@CCCC@DBB@C@BBCCBBBB?CCCC@CCCBBBCCCCCCCBBBC@BDB?BB?C?BBAAACCCB;=9999-:=@=9:9:9*:?:::-<B@AACBBBACFGD5BBCCC@E@CC@CCBCBBB?C?CCBCCC>AAB?CCCCDCCCCDCBCCBBAAAC@CABBB@BBE>@>@@CBA?
@ATNG8:00925:02485
GATGGTAGGACGAGCGTCTGAGAGGTACTCATTCGTTTCGGAAGAGACAGGTACGTTAATAGTTAATAGCGTACTTCTTTTTCTTGCTTTCGTGGTATTCTTGCTAGTTCACTAGCCATCCTTACTGCGCTTCGATTGTGTGCGTACTGCTGCAATATTGTTAACGTGAGTCTTGTAAAACCTTCTTTTTACGTTTACTCTCGTGTTAAAATCTGAATTCTTCTAGAGTTCCTGATCTTCTGGTATACACACTCGCTCGCTACCATCGTTCTCCTTAAGTCT
+
ACCD@CBB@CC@@BBBBBCBCCCC>ABCCDCC@CBBB=BB@C?CCCBBBD@CCCBB?B@CCBA?CADCCCAAACA<99999'9?:@>?@:@A@A=B::6:@:@@BCCFBB@BDDCC@CCC@C?EECDCAAA?CCBD@CCCBBBBCDCCCCCBCC@CBB@AA>B>@ABBBCBGC=A:9:96:=B=:::::*:DBEC=CCCCCCBA@@4:;:.;AACCAD@DC@CDCCA;;8;?AAACEC?AAD@CCCDCCCCCCBBAD??@CBB@BBBBC?CBB>B>B@BCAB
@ATNG8:00925:02493
GATGGTAGCGCACACATAGATACAGTACTCATTCGTTTCGGAAGAGACAGGTACGTTAATAGTTAATAGCGTACTTCTTTTTCTTGCTTTCGTGGTATTCTTGCTAGTTACACTAGCCATCCTTACTGCGCTTCGATTGTGTGCGTACTGCTGCAATATTGTTAACGTGAGTCTTGTAAAACCTTCTTTTACGTTTACTCTCGTGTTAAAAATCTGAATTCTTCTAGAGTTCCTGATCTTCTGGAGATATCATCAGCGAGCTACCATCGTTCTCCTTAAGTCT
+
=99:055<==BB<<<666==@A;9;5?A9@?@:;9:<7??0516<AA<@@795944058<::<+0*/77/56<><3::888'49253=<2955;5;;;6;E269<=BCACGHGCBBC@CCD@C@CAAACCCC@CCCC>BBCCCBBBCCCCCCCBB?BCC?BA@C@BBBBBDCBB>B;;;;.;5;=;;;;.;??AC=BABAB;::::29999(9==>B<A?AF?BBB@@;;5;=AAABCB?B@B=BBBBBCCFECAAAGCCAAAB@BBCBC@BBA>@6;6;AAB
@ATNG8:00933:02472
GATGGTAGAGAGACTGTAGCGCACCCAGAAGATCAGGAACTCTAGAAGAATTCAGATTTTTAACACGAGAGTAAACGTAAAAAGAAGGTTTTACAAGACTCACGTTAACAATATTGCAGCAGTACGCACACAATCGAAGCGCAGTAAGGATGGCTAGTGTAACTAGCAAGAATACCACGAAAGCAAGAAAAAGAAGTACGCTATTAACTATTAACGTACCTGTCTCTTCCGAAACGAATGAGTACTGCGTCTCACTCTCGCCTACCATCGTTCTCCTTAAGTCT
+
<99@>B@@BBBCCDBCCCCCCBBBD?BBB@CAAAA@<?<??BAAABA::7:?A@ABBFFF2A=ABB??@DEDCC=A???>@@,@B?B?CDC<CBIAICCBDCDBB>A?BA=A@@;@@BBCBCCCCCCCDABA@BBAB?AAAA@AAD?B?B9:;:CDFDCCDAAAAABB?BB@AAA?CBAAA;@@>;>==<<,:=:>=>>@BBAA:>:>AAA<A;??BCD@BCBBA??<??ACG?BBB?ABBCCAAABBBBBBBABBCCBBB?ABB@CCCBB=@?C?B?A=@@>>
@ATNG8:00935:02503
GATGGTAGTATCTGTCTACGAGAGCCAGAAGATCAGGAACTCTAGAAGATTCAGATTTTTAACACGAGAGTAAACGTAAAAAGAAGGTTTTACAAGACTCACGTTAACAATATTGCAGCAGTACGCACACAATCGAAGCGCAGTAAGGATGGCTAGTGTAACTAGCAAGAATACCACGAAAGCAAGAAAAAGAAGTACGCTATTAACTATTAACGTACCTGTCTCTTCCGAAACGAATGAGTACACACTCTCATATGACACTACCATCGTTCTCCTTAAGTCT
+
944=7<BBCCBBBECEBCCB=B>DC@BBB@BC;:9=9=29;=433;777963739:===+=6@@<@@AAC???8::@?>>@0@B=B=BBB:BCCICCBGCBBCC@B@BB?BBC>AABBCBCCCEEEBCBBC?CCCC?ABBCBBBB>A=A::7;BABBCCB?BBCBBB@AA<AAB=AB???8>>>:===??.?A??=>>@@>?@3758@@@;>:==DDD@CCBBBCC::9:BB;ABB?BBBBCCCCCCBBBBBBB@@CCCBCBBD?CECBD=@@@>@@E@C@@A
@ATNG8:00937:02497
GATGGTAGAGTATCATGTGTATCTCCAGAAGATCAGGAACTCTAGAAGAATTCAGATTTTTAACACGAGAGTAAACGTAAAAAGAAGGTTTTACAAGACTCACGTTAACAATATTGCAGCTGTACGCACACAATCGAAGCGCAGTAAGGATGGCTAGTGTAACTAGCAAGAATACCACGAAAGCAAGAAAAAGAAGTACGCTATTAACTATTAACGTACCTGTCTCTTCCGAAACGAATGAGTACGTGTGACGTACGTGAGCTACCATCGTTCTCCTTAAGTCT
+
99:<7<@EBBCCCBBBBCDCCBB;;:;BC?BBCBBB?B?BABCCCC@CC?B?ADDBBBBB5BACCCEBBCCDCD>CD@@?>>0>@=@=AAA:BCC?BBCCCBBBB>B>BB@B@A?BBBBBBCBCBBBDCBBC?CDDD?BBBBAAAD@D?AAA>BBDB???B?ADA@<>9;@<A@A?BCBBB=>=?@CBCDB3BB?B>??BA?@B=><?BBB>B=BBBBB>@ABB>>>>A>ACE>ABB?AAABBBBBBBBBBBBBDAA>=>A>>;;7;?AAB<??A;?5:6:>>>
@ATNG8:00949:02519
GATGGTAGCGCGACGAGCGTAGACCCAGAAGATCAGGAACTCTAGAAGAATTCAGATTTTTAACACGAGAGTAAACGTAAAAAGAAGGTTTTACAAGACTCACGTTAACAATATTGCAGCAGTACGCACACAATCGAGCGCAGTAAGGATGGCTAGTGTAACTAGCAAGAATACCACGAAAGCAAGAAAAAGAAGTACGCTATTAACTATTAACGTACCTGTCTCTTCCGAAACGAATGAGTACAGAGAGTACGATATGTCTACCATCGTTCTCCTTAAGTCT
+
@:?C?BBECCCCCCCCCBCDDB@@@<@CCACCCBAB?A@BBBAAAC?CC?B@A@?<>==?.??BBDBCCCC987)7>9:;;;*;@>C4;;;49BC?AA@BDDCCC?B@BC@BAC?BBBBDBBCCCCCCCCCC?BBC???BBAAAB>B?B??=@CBBCCCC??AAACB?AA>BCC>?@BBB<AAA=@A@@A3>?;@777@@@??<><>AAB7;7;ABBB@BCCCCBB?B?CBD>FAA>ABBBBBBBBCCBBBAAAC@BAC@?><A;AAD@@<>=A59397=567
@ATNG8:00916:02529
GATGGTAGGCGTGTGAGAGTCTGCCCAGAAGATCAGGAACTCTAGAAGAATTCTGATTTTAACACGAGAGTAAACGTAAAAGAAGGTTTTACAAGACTCACGTTAACAATATTGCAGCAGTACGCACACAATCGAAGCGCAGTAAGGATGGCTAGTGTATCTAGCAAGAATACCACGAAAGCAAGAAAAAGAAGTACGCTATTAACTATTAACGTACCTGTCTCTTCCGAAACGAATGAGTACGATGAGAGAGCTCTCTCTACCATCGTTCTCCTTAAGTCT
+
;66?;<<A9ABBBBCFDCCCC9;;C>CCC@CCCCCC?B?CCCCBBB???>@?BB?::::-;<CDCDGCCB@@@8?>::::.;C>B5;;:&4:=5:>:CB?@AA;?;?A@A997:AABCCAAA@@@@AA@>:?===<>=AA@>>=<A<?>B?BBBBBBBBBCBB>>>?BC?C997:BCDD>:9:@BBEDD3BB?B??@BBABC8949??@9?<@BBCC@A???????B??BB:CCC?CCBBABBBBBBBBBBBBBA>>AA<<>A;@@>@>7>>?=B=?;>>??
@ATNG8:00955:02549
GATGGTAGCGCACACATAGATACAGTACTCATTCGTTTCGGAAGAGACAGGTACGTTAATAGTTAATAGCGTACTTCTTTTTCTTGCTTTCGTGGTATTCTTGCTAGTTACACTAGCCATCCTTACTGCGCTTCGATTGTGTGCGTACTGCTGCAATATTGTTAACGTGAGTCTTGTAAAACCTTCTTTTTACGTTTACTCTCGTGTTAAAAATCTGAATTCTTCTAGAGTTCCTGATCTTCTGGGTCTCTCTCTCACGCACTACCATCGTTCTCCTTAAGTCT
+
AABE@DBBBCCCCCECDDDD@@@CDBBCDECA?ABCH=CB?C@CDCBBBB?BBBBB@C?B@BB@F>AACCCCCA@=;;;;;);B5;:CG?ECEJACBB?BC7;<;A;;7;BCCCBBB?AAC@E@DCBCBBBCBCCCC@BBCCCAAACCBBBBBBB@CCC@CC@D?CBBBBBBBB@BBBCC;B?B5;;;;;*;ABBE=CBCCEDCAAA=@A@@,A@@AA<A=@C8;;CCC@@>@>AAABAA=@;;;8;BBCABACBCBDAAB;;;A>AABBC>@@@=@=@=@@CC
@ATNG8:00959:02552
GATGGTAGATACTCGCTGATACACCCAGAAGATCAGGAACTCTAGAAGAATTCAGATTTTTAACACGAGAGTAAACGTAAAAAGAAGGTTTTACAAGACTCACGTTAACAATATTGCAGCAGTACGCACACAATCGAAGCGCAGTAAGGATGGCTAGTGTAACTAGCAAGAATACCACGAAAGCAAGAAAAAGAAGTACGCTATTAACTATTAACGTACCTGTCTCTTCCGAAACGAATGAGTACACATCGTCGTGTCGTGCTACCATCGTTCTCCTTAAGTCT
+
;59@;<A@A@ABBABACCCCDCBCC>CBB@BCBBBC@B@BBBBABB>BB@B?AA?@?CCC2A>AAAABCBAACD@BB@@@>>,?@=A?BBC:BBC?CABABBCBB=A>?>;>==9@??ABBBBCFDCBBBBC?CCBB?BBBBBBBB<@;@996:CAACCBB?BBBBBB?@A=@AA=@B:::28;;;?AABA3A@:==??@A@@B<><>?AA5:4::@AA?CBBBA::5:>@@B=B@?<?ABBCCCCCCAABBCCBBBCB:00G00,0@@=><AAA=A595:BBC
@ATNG8:00960:02526
GATGGTAGCAGACGTGACAGAGCGCCAGAAGATCAGGAACTCTAGAAGAATTCAGATTTTTAACACGAGAGTAAACGTAAAAAGAAGGTTTTACAAGACTCACGTTAACAATATTGCAGCAGTACGCACACAATCGAAGCGCAGTAAGGATGGCTAGTGTAACTAGCAAGAATACCACGAAAGCAAGAAAAAGAAGTACGCTATTAACTATTAACGTACCTGTCTCTTCCGAAACGAATGAGTACGATGAGATCTCGTGTGCTACCATCGTTCTCCTTAAGTCT
+
@BBB>@@BC;;6==<BA<ACCDCCC@DCC@DCBB@@<@6::@ABAD?BB>A>AAABBCCC3B<?@BCCCDBAAA8>>;;;;;*;B<@5;;;-;BC?FBAABCCCC@C@CC@CCD>AABBBCCCCDDDGEEA@<@B;;6;AA=@@997:=A@@>@DCCCCBB?BBBBBB@BB?BBB?BBBBB7<<<;>BEFE3DE8;<=@@>=>>1817:<<:?<;:@EGAEE@@@AA=?=@@A<@AA>BBAAACEFE@@?BAAB;;;>>?>>@@@=CC@8818::190817:::
@ATNG8:00961:02539
GATGGTAGGCACTGCGCACACATCCCAGAAGATCAGGAACTCTAGAAGAATTCAGATTTTTAACACGAGAGTAAACGTAAAAAGAAGGTTTTACAAGACTCACGTTAACAATATTGCAGCAGTACGCACACAATCGAAGCGCAGTAAGGATGGCTAGTGTAACTAGCAAGAATACCACGAAAGCAAGAAAAAGAAGTACGCTATTAACTATTAACGTACCTGTCTCTTCCGAAACGAATGAGTACACACTCTCATATGACACTACCATCGTTCTCCTTAAGTCT
+
@CDG>ABC@CBA;;6<<><ABCD>>7CCC>@;>>66469<<@00/?7?<;?<?@9:5CBC1B=??:;?:A=???8;;>:<<<+=@=@8ABB;BCE@DBBACCCCB?B@DD@DCB>AA@ABCCCCDCCBBBBB?CCCC898BBCBBA>C@B?@=@CCCBBAA?@@ABBB@BB?BBB?BA???8<=>;98888(8@:=>>=A@BAA:>:=??A;><>@BBB?BCAAAAA=A?AAB=BBC?BACBBBBCBBBBBBBAAACCBBBCBCC?CBBBB?B@@4:49=A???
@ATNG8:00970:01958
GATGGTAGGCGTGTGAGAGTCTGCCCAGAAGATCAGGAACTCTAGAAGAATTCAGATTTTTAACACGAGAGTAAACGTAAAAAGAAGGTTTTACAAGACTCACGTTAACAATATTGCAGCAGTACGCACACAATCGAAGCGCAGTAAGGATGGCTAGTGTAACTAGCAAGAATACCACGAAAGCAAGAAAAAGAAGTACGCTATTAACTATTAACGTACCTGTCTCTTCCGAAACGAATGAGTACGTGTGCGACGTGTCTCCTACCATCGTTCTCCTTAAGTCT
+
:==>@CBB@DBABCCCDCD@@ABBB7BCDACDBBAA<A;@@BBBBB?BC?B?@??=====.?=ABCBAABBCCC>CCBBBBC3?>8?8;;;5>AC?BB??@@>AA7>7=A;@@A5;;===@AA>>=@@>>>A;AA>>9>>>>>>==:=:>AA;A999?@@@:@>>>BB>BB>B>>7<:555(79:4;?>>?/;:6:>>>BA>>><@<@AAA<A>AA:9:;@@@A;;;;A;AAA9>==;=BBB:::D?@@>>>@@AAAAA@><>>@;>;;=@:>>@:<2829;>>
@ATNG8:00971:01938
GATGGTAGATACTCGCTGATACACCCAGAAGATCAGGAACTCTAGAAGAATTCAGATTTTTAACACGAGAGTAAACGTAAAAAGAAGGTTTTACAAGACTCACGTTAACAATATTGCAGCAGTACGCACACAATCGAAGCGCAGTAAGGATGGCTAGTGTAACTAGCAAGTATACCACGAAAGCAAGAAAAAGAAGTACGCTATTAACTATTAACGTACCTGTCTCTTCCGAAACGAATGAGTACTGTATCTATGTGTGCGCTACCATCGTTCTCCTTAAGTCT
+
9:<>9BBBCCBCCBCCCCCCCCA@@:@AA=AAAB@@>??BBBBBBB@BB@B@BBB@ADDC3C?BBBBBCBBBCD>@=ACDDD2CB?A6;:;6;CC?AAABCFCBB?A?CC?CCC=BBAADCCCCCCBBDDCC?CCCC?B@A@BB@@<A?C@@>@BBABBBB>ADDDA@<ABBCBA399999+9<<<9::::(5=;A788ADDBA<B<??==8=8=<A@A@BBCCBBA=@=@@@9@::89BBDDCCAAABBCBB@BCCCAB?@@?@;?DAAA:??B=?:><><=>
@ATNG8:00983:01949
GATGGTAGACATATCGTACTCTCTGTACTCATTCGTTTCGGAAGAGACAGGTACGTTAATAGTTAATAGCGTACTTCTTTTTCTTGCTTTCGTGGTATTCTTGCTAGTTACACTAGCCATCCTTACTGCGCTTCGATTGTGTGCGTACTACTGCAATATTGTTAACGTGAGTCTTGTAAAACCTTCTTTTTACGTTTACTCTCGTGTTAAAAATCTGAATTCTTCTAGAGTTCCTGATCTTCTGGGTCTACGCTCGTCGCGCTACCATCGTTCTCCTTAAGTCT
+
ABBC@CBBCBCBBDCCCGCBCBBBDDBBBDCC?BBCC>BB?B?BABBBAA?D@@A@?C?BBBB@B@C>??BCCCB;?=<:=.==9A;::3;?>?@CBB?@F698>AAB=A?AA@AAA:>>A9>:>??>>>>>:>A;;588<=<<>?@C@@@>>>@98;:=AA<@:>>?@@AA@?9=8777,89=97////'/<---)--3---696:08877(5<>@@;@>@@<@???===;?8>>>888///==6=><?;;;?;;<666==9==9766::5:;;1:5;:>@AA
@ATNG8:01009:01930
GATGGTAGTGTGTCTCTGAGAGTAGTACTCATCTGTTTCGGAAGAGACAGGTACGTTAATAGTTAATAGCGTACTTCCTTTTCTTGCTTTCGTGGTATTCTTGCTATTTACTACTAGCCATCCTTACTGCGCTTCGATTGTGTGCGTACTGCTGCAATATTGTTAACGTGAGTCATTGTTAAACCTTTCTTTTACGTTTATACTCTCGTGTTAAAATCTGAATTCTTCTAGAGTTCCTGATCGTTCTGGGATGTGTGCGCAGTGCCTACCATCGTTCTCCATT
+
4<;<?B<?:>5555556<<=<=?;:>944444333::44525688=CBBB?BBBBB?B?BAA;;B?BAA@?:::>*0)000*/3275881789;:@=B;?@;=@=000*00//><//4.33828699///;66088884<<<<<=<A<=A==A;??<@BC@DC=C?B;:9>:9///)//)33(4.44(4444&3<888///////:<<455.555&55945.5.59.56>>///6:,//77///)/44<08455;455655;;44.54/4/---,(,,-(--(
@ATNG8:00972:01981
GATGGTAGTCTCAGATAGTCTATAGTACTCATCGTTTCGGAAGAGACAGGTACGTTAATAGTTAATAGCGTACTTCTTTTTCTTGCTTTCGTGGTATTCTTGCTAGTTACACTAGCCATCCTTACTGCGCTTCGATTGTGTGCGTACTGCTGCAATATTGTTAACGTGAGTCTTGTAAAACCTTCTTTTTACGTTTACTCTCGTGTTAAAAATCTGAATTCTTTTAGAGTTCCTGATCTTCTGGCTACTACACTGTACTCTACCATCGTTCTCCTTAAGTCT
+
ABBBACBBBBCCDCAABBBBBBB@@@BBC@@@@@@C>DCBHGDDBBCDH?@@CBB?B79:>>;@=@@@@BBDBB<;;FDD3??<?@A@9A@BB?CBC@CG;;;;CAB?ACDCBCCD?@@C@C@DECBBBBD@CCCC?CA@@@@A000><000<=;=<<;?@=@9@@A@@@CCC?@AABB3A=B<AACCC,B@;;;0;AABBCF;;;@DCEC5C@@AB@D@DEEG;CBAAA7;7;@BB<<:;BHACCCCBCCCCBBBBCBCCCC?CCAAA?BBC=?=>=BBBB
@ATNG8:00977:01984
GATTAGGCACTGCGCACACATCCCAGAAGATCAGGAACTCTAGAAGAATTCAGATTTTTAACACGAGAGTAAACGTAAAAAGAAGGTTTTACAAGACTCACGTTAACAATATTGCAGCAGTACGCACACAATCGAAGCGCAGTAAGGATGGCTAGTGTAACTAGCAAGAATACCACGAAAGCAAGAAAAATAAGTACGCTATTAACTATTAACGTACCTGTCTCTTCCGAAACGAATGAGTACATAGATATACGTATAGCTACCATCGTTCTCCTTAAGTCT
+
@@@;@@<@ABBBBBDCCCBCBDD=CBD?CCDCAA<A?BBCCCCB@BB@C@@@?BCCCC3B?BBBBBBBCA@A<??@BBBB5CD@C@CDC;DCC@C@AABCBCE@C@AA>ABB@BACCCCBBBDDCBBBCC?A999>@???@@993;>B;;8:AAABDCB?BBB???@CC@BBB7:9??=5:::498888(9>9>;;;;;;>?1837??A:>:>@CAB?BBAAACC?B?BBC>BBB?BBBBCDA@@AAAA????@@@@AAAA=>:=C?@?;?@@<>:=;@666
@ATNG8:00980:01993
GATGGTAGAGTATCATGTGTATCTCCAGAAGATCAGGAACTCTAGAAGAATTCAGATTTTTAACACGAGAGTAAACGTAAAAAGAAGGTTTTACAAGACTCACGTTAACAATATTGCAGCAGTACGCACACAATCGAAGCGCAGTAAGGATGGCTAGTGTAACTAGCAAGAATACCACGAAAGCAAGAAAAAGAAGTACGCTATTAACTATTAACGTACCTGTCTCTTCCGAAACGAATGAGTACTACTCTCAGAGACACACTACCATCGTTCTCCTTAAGTCT
+
<A@C?CBBCCDDDBBCCCCCBBBCC@CAA@BBBBBB@B?BBCCCCC?BC>@<@AD=>>>>0@?CCCCCBBBDDD>CBBBDDD5BB@D6:;:6<CD?DBAACBBBC?B?BB>@@B>BBBBBCBCCCCEDCBBC?CCBB@BBA@BB??<@@DCC?CCCCCAA@?BBA?@@?AB>BBB8==777)9>>;99999(:A?B;;;AAAAF688;AAA:=:=ACCC?DCCCCBB;?<@AA9AAA>ABBBBBBBBCBACAAAAAAAA@@@AAA<@>AAC=A;>;>4;7<<;=
@ATNG8:01004:01977
GATGGTAGCTCGCTGATGATATCTCCAGAAGATCAGGAACTCTAGAAGAATTCAGATTTTTAACACGAGAGTAAACGTAAAAAGAAGGTTTTACAAGACTCACGTTAACAATATTGCAGCAGTACGCACACAATCGAAGCGCAGTAAGGATGGCTAGTGTAACTAGCAAGAATACCACGAAAGCAAGAAAAAGAAGTACGCTATTAACTATTAACGTACCTGTCTCTTCCGAAACGAATGAGTACTCTCAGAGACACACTACCATCGTTCTCCTTAAGTCT
+
A@BC@CBBBBCCCCBBBCDDEBBBD@BBB?CCCC??>?@BBBBBBB?BB>B@BAA>??@@2A?BBBBBC@@ADD>??@CBCB5BC?C@BBB<BCIACCBBLMEBA>B@DD@CBB=@?BABBCCCCCCCBBBC@CCBB?BBAAA?@?<A?B@@>@CBCBBAA?CCCAAA>BB?A@A<>>===7?@>;<<>>>.;>:?887AAA@@<?<?AAA:=9=@BBB@BAA@AA@=@=@??8@9949??BFCBAACAAAABAA@AADD==:=A>>B@BBB?A>A=BBBB
@ATNG8:01005:01980
GATGGTAGTGTGTCTCTGAGAGTAGTACTCATTCGTTTCGGAAGAGACAGGTACGTTAATAGTTAATAGCGTACTTCTTTTTCTTGCTTTCGTGGTATTCTTGCTAGTTACACTAGCCATCCTTACTGCGCTTCGATTGTGTGCGTACTGCTGCAATATTGTTAACGTGAGTCTTGTAAAACCTTCTTTTTACGTTTACTCTCGTGTTAAAAATCTGAATTCTTCTAGAGTTCCTGATCTTCTGGTAGAGCGTGCATATATCTACCATCGTTCTCCTTAAGTCT
+
////)//444955:<=995955544;<<<==>:====4::5:5:<@CCCC@BCCEJ?C@BDCCACGGCCCCB:99?@AABB2AB?BBBK?CBBB9:6D@CC?A@@CAB?BCCCCCCD@CCD@C@BCCCACAC@BBBB=A;<;BBCCBBBB@@?;;4;??;?@;@;@?@@BBBAB8:;AAA7A=A>;;;;;*;C@@@7;;@CBCAA@B4;;;:*:CBBCAB@BC?C@B@@00,0;><<>0;5:@@5;:@BB99;995=?==;;>>>059;;@:999:>;>;?BBA
@ATNG8:01007:01970
GATGGTAGCGCATATCAGCGCAGCCCAGAAGATCAGGAACTCTAGAAGAATTCAGATTTTTAACACGAGAGTAAACGTAAAAAGAAGGTTTTACAAGACTCACTTTAACAATATTGCAGCAGTACGCACACAATCGAAGCGCAGTAAGGATGGCTAGTGTAACTAGCAAGAATACCACGAAGCAAGAAAAAGAAGTACGCTATTAACTATTAACGTACCTGTCTCTTCCGAAACGATGAGTACTGCGTCTCACTCTCGCCTACCATCGTTCTCCTTAAGTCT
+
779>6<04445<<@CCCBCCAAACC=BBB?BCB@@?<@=;;;@@BA@AA>A?BBDCCCCC5D@CBBBCHCCCBB=@@@AAAA0BA>B5;;;-;AA=BBBCB@@@B7;9;B?BAA8:;BBBGECCBBB>>>AA<??BB?BBBDBBBB?B@BAA=AAA>>?BB@CCCBBB@BB<??<388//(.5626::::*5818;9=>?>>><?=?@BB<A578>>A<B>>>>>A:>:;;;1;:99ABACBB979BAB==;;;?>:;;187:4:A@@@<???<A797;?;;
@ATNG8:01008:01991
GATGGTAGCACGAGTCACTCATATCCAGAAGATCAGGAACTCTAGAAGAATTCAGATTTTTAACACGAGAGTAAACGTAAAAAGAAGGTTTACAAGACTCACGTTAACAATATTGCAGCAGTACGCACACAATCGAAGCGCAGTAAGGATGGCTAGTGTAACTAGCAAGAATACCACGAAAGCAAGAAAAAGAAGTACGCTATTAACTATTAACGTACCTGTCTCTTCCGAAACGAATGAGTACAGAGAGTACGATATGTCTACCATCGTTCTCCTTAAGTCT
+
95<<7<<=>;666=>@BC?CCCBAC:=BG@CBCCAA=@=@@;;;CC?BA=A>;;898BBB1B?AA@BBCFBABA;:9;;;;;*:@9>2::.555.5<<<=><;?;>;?@;@AC>AACABB;<<ECDECBBB@BA@@=@;::@@??;A?B;;6;A@?BBCF?CBBCBB>??;:::?A@>>=5=00*0===>08=5@>>>@@@@C7;8;>BA9=:=>BBB?BBCAAAA;@;?BA=A@@;????AAACBBA???BBABBBBCAAAAB=?;;;@<>>?<A5:5;=;:
@ATNG8:00976:02048
GATGGTAGCACACGAGATCTCATCGTACTCATTCGTTTCGGAAGAGACAGGTACGTTAATAGTTAATAGCGTACTTCTTTTTCTTGCTTTCGTGGTATTCTTGCTAGTTACACTAGCCATCCTTACTGCGCTTCGATTGTGTGCGTACTGCTGCAATATTGTTAACGTGAGTCTTGTAAAACCTTCTTTTTACGTTTACTCTCGTGTTAAAAATCTGAATTCTTCTAGAGTTCCTGATCTTCTGGCGCTCTGTCACGTTGCTACCATCGTTCTCCTTAAGTCT
+
555=8=CCCCCC@@ACCCDCCCCCBC@AABBB?B@@A8AB=@=@BBBFDB@BBB@@<@59:?<8<>AACCBBBBB@BBBBA3@?=?;<>3?A<;9>??:?C=?>?BBB?BBBBAAAA:@@@<@=@><>:;:A<AAAA9==@?@>>>?@@AD:;:?=::;<@@;@<?==>CB>>><>>=AA5A=A<9:999+8<;;<1<>>::;A:;;;@DDD/A<=<D<B<AA;@@B>=<<6<8<?AAAA9>>?;??A>>>>??@>>>:><?9:29=>=?:=>=7=6;6;666
@ATNG8:00997:02027
GATGGTAGTATAGAGCTCTACATAGTACTTATTGTTTCGGAAGAGACAGGTACGTTAATAGTTAATAGCGTACTTCTTTTTCTTGCTTTCGTGGTATTCTTGCTAGTTACACTAGCCATCCTTACTGCGCTTCGATTGTGTGCGTACTGCTGCAATATTGTTAACGTGAGTCTTGTAAAACCTTCTTTTTACGTTTACTCTCGTGTTAAAAATCTGAATTCTTCTAGAGTTCCTGATCTTCTGGCGCGTATGTATGTCACCTACCATCGTTCTCCTAAGTCT
+
=>BE@BACDDBBBCCBBAACBBCCCDCDC@AA9:;@9@?=A?B@;;<9989BBBBBDA:;6=1615<=@=:95C@AAA@A2A?<@BDD=ABBB>@?C@BC?BCBBBB?BAA@@BBB?BEF?B?A>??AAA?<A>>><@?@?AAA@>>>A@;;:@=BBB:??<A;>>>>>?>==5;;=??5@<@=@@BBA/AAAAD;?=>=?=<;>?=AAAA/A@>>?>E=>><>>>A@@@<@<@B@::;7::?<>>>A?>>>>A??;>//-/;=9=<@::6:<9---49-,,
@ATNG8:01003:02034
GATGGTAGCATCATCATATCTCACCAGAAGATCAGGAACTCTAGAAGAATTCAGATTTTTAACACGAGAGTAAACGTAAAAAGAAGGTTTTACAAGACTCACGTTAACAATATTGCAGCAGTACGCACACAATCGAAGCGCAGTAAGGATGGCTAGTGTAACTAGCAAGAATACCACGAGAGCAAGAAAAAGAAGTACGCTATTAACTATTAACGTACCTGTCTCTTCCGAAACGAAATGAGTACAGAGAGTACGATATGTCTACCATCGTTCTCCTTAAGTCT
+
9BBB?CCCCBBBCCFCCBBBCCBA=BCD=BBCCAB?B@BBBAABB?BB?B@BB@>?@@@2@?BBDABBCCBBA:?>99999*;A>C<@@@7@BB?BCCCHKCCC?C@BB@BBB?ABBBCBBBCDEECCCBB=ADDD?B@A@CC>><?=B??=@CBBBBAA?AACABB?BB>BBB578?@????=999899(7:7<@ACDBCCD@D?DBBB>@>ADCCC?BBBBBBC=@=?FF>BBA@:A998BCCCCAAAAACCCBAACA@@>?@;@@A@@;??B=B7;9<778
@ATNG8:01011:02025
GATGGTAGGTGCACATGAGTGTATCCAGAAGATCAGGAACTCTAGAAGAATTCAGATTTTTAACACGAGAGTAAACGTAAAAAGAAGGTTTTACAAGACTCACGTTAACAATATTGCAGCAGTACGCACACAATCGAAGCGCAGTAAGGATGGCTAGTGTAACTAGCAAGAATACCACGAAAGCAAGAAAAAGAAGTACGCTATTAACTATTAACGTACCTGTCTCTTCCGAAACGAATGAGTACAGAGAGTACGATATGTCTACCATCGTTCTCCTTAAGTCT
+
><<B>CBE@DCBCCCCCCCCCBBAA>ABB?A@@@:859?BBCBCCD@CC?@>?BB?@AAA1AACCBEEDFCBB@8>?99999*;@=A<@A@8@CC?BCBBBCCCB>A>AB>BBB>BBBBCCBCCCEEDDCCC?CCCC>???=@?887;?B@@>@BBBBBCB?BABABB?BB>B@?8=?;=;7???:?AABB3B@<A;;;@??<;5;9?=?>7:69@CBB@BBBBCCC@B?BBD>ECC@:99BCBBAAACCCAAA@BBBBBBBBBB>BBA@@<???5949:98::
@ATNG8:01012:02026
GATGGTAGGTGCACATGAGTGTATCCAGAAGATCAGGAACTCTAGAAGAATTCAGATTTTTAACACGAGAGTAAACGTAAAAAGAAGGTTTTACAAGACTCACGTTAACAATATTGCAGCAGTACGCACACAATCGAAGCGCAGTACGGATGGCTAGTGTAACTAGCAAGAATACCACGAAAGCAAGAAAAAGAAGTACGCTATTAACTATTAACGTACCTGTCTCTTCCGAAACGAATGAGTACAGAGAGTACGATATGTCTACCATCGTTCTCCTTAAGTCT
+
BB@@>@BC?CBBCCCCCCCCDCCBB?BCC@BABBCB>B?AADCCCC?DD?B@CCB@AAAA1AACDCBCCCCCBC=A@999:9*;@=@5;<<5;BB?AA@BBCDBA=@?BB????=@@C@BBCCCEBBBDCCC?CCBB?BAABBBBABB?B7757A?@@CCB?AAC@???DD;:8859<9;9/:7818=>??/<=9=///<<A==8=;===><@;@@CCC@CABBBCC=A>AAA<AA@=AAABBBCCACAAAC@@@AABBBBBBBB>BB>?@:<<A:=8=;>678
@ATNG8:00968:02072
GATGGTAGGCACTGCGCACACATCCCAGAAGATCAGGAACTCTAGAAGAATTCAGATTTTTAACACGAGAGTAAACGTAAAAAGAAGGTTTTACAAGACTCACGTTAACAATATTGCAGCAGTACGCACACAATCGAAGCGCAGTAAGGATGGCTAGTGTAACTAGCAAGAATACCACGAAAGCAAGAAAAAGAGGTACGCTATTAACTATTAACGTACCTGTCTCTTCCGAAACGAATGAGTACTAGAGAGCACACGTGTCTACCATCGTTCTCCTTAAGTCT
+
:<=>?BBB@DBBCBDCCCCBCCCCC=DDD@CBBBBC?BACCCCBBA?CC@D@A@@?@?@@.@=ABBBBBAACBD>CCBCCCC5@@;@5;;;-;CC=CBBBBBCBB?AACC?CBB@BBBBBCDCBBBBCDDAA>@CCC?BBBBAAA@=@=A@@>ADBBBCCC?BBBBBB@BB>AA@<@?9::,8>:8===>>+99;1///:9=??6;655551616:<<=;<<;BB>?=?>AAA=B??<?BBBBCBBBB@A::=A@@>@@@>>>>><A>>>B???A<A5:7::::
@ATNG8:00984:02089
GATGGTAGAGAGAGCTCTCTCATCGTACTCATTCGTTTCGGAAGAGACAGGTACGTTAATAGTTAATAGCGTACTTCTTTTTCTTGCTTTCGTGGTATTCTTGCTAGTTACACTAGCCATCCTTACTGCGCTTCGATTGTGTGCGTACTGCTGCAATATTGTTAACGTGAGTCTTGTAAAACCTTCTTTTTACGTTTACTCTCGTGTTAAAAATCTGAATTCTTCTAGAGTTCCTGATCTTCTGGGTCTACGCTCGTCGCGCTACCATCGTTCTCCTTAAGTCT
+
AAAA=BBBBBDCCCC9;=CCDIDDCCCCCCCB=@??>8@B>A?CBECBBB?CCCA@<A<??AB?B@BBB@@@BBB=@@DDD3?@>@BBC>A@@A>AAB>BC587@B@@>ABB@@?AA9>>>;A;AA>>>???;AA==8<==9;;==>@?AA=<<D;@@@=>>:><@@@@B?><=:>>>ED5@<@<:6666)6:---)--3---76695<:<<*8==CA;C;@A<===>>===B:=>;;;>8====6=>>AAA???A>>>>>;:;?<??@>><>>>=A<A;@AAA
@ATNG8:00987:02078
GATGGTAGCTCTGCTCTGACTCTCGTACTCATTCGTTTCGGAAGAGACAGGTACGTTAATAGTTAATAGCGTACTTCTTTTTCTTGCTTTCGTGGTATTCTTGCTAGTTACACTAGCCATCCTTACTGCGCTTCGATTGTTGCGTACTGCTGCATATTGTTAACGTGAGTCTTGTAAAACCTTCTTTTTACGTTTACTCTCGTGTTAAGAATCTGAATTCTTCTAGAGTTCCTGATCTTCTGGGTGTATCAGCGAGTATCTACCATCGACACTCCAAAGTCT
+
;;;@@CCBCCCCCCCBBCCCCCCCCDDCBBBC?BDCC=CC?C@BBBCCCCBJBBBC@C@CCBB?CACBBBBBEEF>A@DDD5CC?CCCD;@@;;7<CC>CC:;;BCCD?BBECCCCD?@AB@B@BBBCBBAG@DDBB=;;5;<000///////9<;;7<>:@8<<<<<;=>>:><<A>0=*0,0<<<<,>ABBB=BBCCCAA@BB=@=;;4:::AB@CABB@CBBBB??;?<@A@???<??BA<ABBBCCA@@@@@AACBAAC@A@??C???CC39:2:???
@ATNG8:00992:02114
GATGGTAGTATCTGCACACTCTGTCCAGAAGATCAGGAACTCTAAGAAGAATTCAGATTTTTAACACGAGAGTAAACGTAAAAAGAAGGTTTTACAAGACTCACGTTAACAATATTGCAGCAGTACGCACACAATCGAAGCGCAGTAAGGTTGCTAGTGTAACTAGCAAGAATACCACGAAAGCAAGAAAAAGAAGTACGCTATTAACTATTAACGTACCTGTCTCTTCCGAAACGATGAGTACTGTATCTATGTGTTCGCTACCATCGTTCTCCTTAAGTCT
+
555=066==?CCCAABBICBBBA@@@CEC@CDABCB?B><<<00*0>;;=:?9=>?<;???.?@??>A@@?C@@@9>?;9999$9?:?:@@@8ABB=B:;;ABAAA>B@@A?ABB@AAABBBCBDCCDCBBBB@DCAA>@CCABB90+08<+00>>@>@@@<@??:::600-0@@;@>???8??=8?BAAA1<=7>997>;:@@?A????A?C?AAAAB>AAABAAA?@<@@@8@000;@@099AA887B@?>A@@@?BBBDCD?BACCC<==<282717>?>
@ATNG8:01005:02088
GATGGTAGTATAGAGCTCTACATAGTACTCATTCGTTTCGGAAGAGACAGGTACGTTAATAGTTAATAGCGTACTTCTTTTTCTTGCTTTCGTGGTATTCTTGCTAGTTACACTAGCCATCCTTACTGCGCTTCGATTGTGTGCGTACTGCTGCAATATTGTTAACGTGAGTCTTGTAAAACCTTCTTTTTACGTTTACTCTCGTGTTAAAAATCTGAATTCTTCTAGAGTTCCTGATCTTCTGGGCTGCGCTGATATGCGCTACCCATCGTTCTCTTAAGTCT
+
:66>:=BCBBBCCCCC;;;CDCBBBC@AACCC?BBCB=BB?B@BBBBBBB?BCBBB?B?BCCC>?<@CBAABA?<6;;<6<*=A=ABBA9<AAB@BBB@AD6;;;@@A<@@@@@>?@;>>A<A<A@>@@=<<<ABAC:<<>@@@@????@@@@>>9;;;=CC<A<>>>>>=@AA388>>>5>=B<@@@@@/;=;;;.7-----6:;>;>DDD/B????<?<?A=A>==@??<A<@@?>>>:>>??8>89633---=99:=>>>888-8>><=:====;@:>>B>
@ATNG8:01010:02090
GATGGTAGTCTCAGATAGTCTATAGTACTCATTCGTTTCGGAAGAGAACAGGTACGTTAATAGTTAATAGCGTACTTCTTTTTCTTGCTTTCGTGGTATTCTTGCTAGTTACACTAGCCATCCTTACTCGCTTCGAATTGTGTGCGTACTGCTGCAATATTGTTAACGTGAGTCTTGTAAAACCTTCTTTTACGTTTACTCTTCGTGCTAAAAATCTGAATTCTTCTAGAGTTCCTGATCTTCTGGGTCTCTCTCTCACGCACTACCTATCGTTCTCCTTAAGTCT
+
A>@;8==@B@@@BBBCCC;99A@666==@>BB?;;;@;@B7<:?@DF@C?><==>>>9>29487)/*0/;:79://)/////$/:389<<3445:166<5<;,/////<.66;666??5;;<8<8><<<<BA<@;;4;=BABBCBA@@@000<78;6=<==>C<?7:;;;;;;<<=@@@@@*9.579999*55;<<066<<<9;;55555555$499994949939;777//)/1777;;>:==>>66655==::::<:44/////)//----(-//(/(/36888
@ATNG8:00976:02124
GATGGTAGATACTCGCTGATACACCCAGAAGATCAGGAACTCTAGAAGAATTCAGATTTTTAACACGAGAGTAAACGTAAAAAGAAGGTTTTACAAGACTCACGTTTAACAATATTGCAGCAGTACGCACACAATCGAAGCGCAGTAAGGATGGCTAGTGTAACTAGCAAGAATACCACGAAAGCAAGAAAAAAGAAGTTACGCTTTTAACTATTAACGTACCTGATCTCTTCCGAAACGAATGAGTACGAGAGAGCACACGTGTCTACCATCGTTCTCCTTAAGTCT
+
;=@A>A<ABB<@B966><@@@@@BB:AB=?=ABB00*0100////61794:4:9:;?AAA.;6;>>;<8@A<@<2:8?:<<<*;;5:.555&5999?@@>=<;444)/5:;6=//)/78/459;/////:7996@@@C<@@@BBAAB>@<@00-0>??@?DD=998==?:@@>@AA9>>?=<683707>??@A(?;6962999999<2<<AA<=9=188===187:<<<8837=DDD7;;7368;-----688;<<9?988;=>@@@::5:///77<66061;5:BA@
@ATNG8:00980:02131
GATGGTAGGCGTGTGAGAGTCTGCCCAGAAGATCAGGAACTCTAGAAGAATTCAGATTTTTAACACGAGAGTAAACGTAAAAAGAAGGTTTTACAAGACTCACGTTAACAATATTGCAGCAGTACGCACACAATCGAAGCGCAGTAAGGATGGCTAGTGTAACTAGCAAGAATACCACGAAAGCAAGAAAAAGAAGTACGACTATTAACTATTAACGTACCTGTCTCTTCCGAAACGAATGAGTACGATGAGATCTCGTGTGCTACCATCGTTCTCCTTAAGTCT
+
969A;@CC@DCBBBCCCCCABBBDD>CCCBA@::;;7;?CCBBAEGABB@A?A@A?????.??BABB?>>BCDD>CA>=;;;,<<6><AEE:CBB?BBA====<<9=;?A<>;;7;??@??>>=@A@>==AC==<=?=@@@????A795:>A=AA???@?B<>>>@BC@BA?BDF7;;?>>0;:<:>?=>=/8818===?===??;>:>:78077::::A<@@@;:;@=A5;;=6<AD?BBBC988A???@@@@@B=>>@;;;@@@588A@@8;;C<C=D<A@99
@ATNG8:00991:02129
GATGGTAGCGCACACATAGATACAGTACTCATTCGTTTCGGAAGAGACAGGTACGCTAATAGTTAATAGCGTACTTCTTTTTCTTGCTTTCGTGGTATTCTTGCTAGTTACACTAGCCATCCTTACTGCGCTTCGATTGTGTGCGTACTGCTGCAATATTGTTAACGTGAGTCTTGTAAAACCTTCTTTTTACGTTTACTCTCGTGTTAAAAATCTGAATTCTTCTAGAGTTCCTGATCTTCTGGGTCTCTCTCTCACGCACTACCATCGTTCTCCTTAAGTCT
+
@@>>39<445;956=>BBCCDDDC996=<<<<>::;B<@@?C?BABCBBC@CC;;9@@:>?AA5;5:?=BBBBBD;;;GGD5BB<:9CC>B==@:==A=@B=;<;CCDACDCCCCCCGCCB@B?BBBCBBBCACCCF@CBBBC<;;BCBABB@@@@CAA=@D>B>BBBBBBAAA<@@@@@7A@C@@@@@@0?@AAB<A@BBBB@ABBACMJM5CBAAA@BAGD@BBAAACDADACAACCC@CDDD>CCCCEGCCBBCCAABGEHM@CAAAA=000?@?A@BBBD
@ATNG8:01002:02135
GATGGTAGCGCACACATAGATACAGTACTCATTCGTTTCGGAAGAGACAGGTACGTTAATAGTTAATAGCGTACTTCTTTTTCTTGCTTTCGTGGTATTCTTGCTAGTTACACTAGCCATCCTTACTGCGCTTCGATTGTGTGCGTACTGCTGCAATATTGTTAACGTGAGTCTTGTAAAACCTTCTTTTTACGTTACTCTCGTGTTAAAAATCTGAATTCTTCTAGAGTTCCTGATCTTCTGGACAGAGTGTGCAGATACTACCATCGTTCTCCTTAAGTCT
+
?;;=8:9:///77==>==DCDC@<@<;?>>==:969@:?;4626>@@BCC?@>;00)0)/77<9@?ABBA;;;;;599949$9:8==AA6555:4=55.69155559=155<<=<=A?BBC@B?BB;::;;A=@;9:9=@>95559<<=><998:6///7::6;6::=B??@CA:=9999*9;@?BBBBA,?<00+00<;;;ACA?:9999$55566:@:>><>B><544.4.4949=<499A>A<>CCCCCCBCBCBA@?>?>49:99?;@BC@D@CABBBA
@ATNG8:01010:02125
GATGGTAGTATATCGCGTCGCTATCCAGAAGATCAGGAACTCTAGAAGAATTCAGATTTTTAACACGAGAGTAAACGTAAAAAGAAGGTTTTACAAGACTCACGTTAACAATATTGCAGCAGTACGCACACGATCGAAGCGCAGTAAGGATGGCTAGTGTAACTAGCAAGAATACCACGAAAGCAAGAAAAAGAAGTACGCTATTAACTATTAACGTACCTGTCTCTTCCGAAACGAATGAGTACACATCGTCGTGTCGTGCTACCATCGTTCTCCTTAAGTCT
+
BABD@CC@BBCDDCCCCCBBBCBBB@CDEAGDGAAB@C?CCC;;;D@BB@CG@AACCDDD3B?BBBBBBBCBBB>>?@BBBB5CD@E>BBB<BCEACBBBDCCCB?B@CC@BBA?BBBBCBBBCCCCCBAABBB???<AAAAABBB>A?C:::;DBABCBB?BCCCBB?BB=BCB<??BBA8???9<<>>>1;D:>=<=AAA@@;?:??DD;?;@ACBB?ABBBBBC?B?AAC>FCC>>>>BBBBBBAAABBCCCCCCC@??ECB?BBBBB?CCC?B?B?CBBB
@ATNG8:00966:02177
GATGGTAGTATCTGCACACTCTGTCCAGAAGATCAGGAACTCTAGAAGAATTCAGATTTTTAACACGAGAGTAAACTGTTAAAAAAGATGGTTTTACAAGACTTCACGTTTAACAATATTGCAGCAGTACGCACACAATCGAAGCGCAGTAAGGATGGCTAGTGTAACTAGCAAGAATACCACGAAAGCAAGAAAAAAGAAGTTACGCTATTAACTATTAACGTACCTGTCTCTTTCCGAAAACGAATGAGTACACATCGTCGTGTCGTGCTACCATCGTTCTCCTTAAGTCT
+
5=:?=?=A@BB@<>;;;;>;;;=<<7<A@7@>>>>@<@;=>:555<8;<9<8<<///999,:5///8889:887/---.(-6666%8///8;;;/776(----(-98555'2+22452202:::>999BD;;;CDBBACBCC@CBCCCBCC?B?BA@<@@A@B@@@@CBBBBC@CB>BBC497777)3994666699%993//(//>?A9><A6AA<;:;=??CAA=@A@==544)46999:.>B>9<<=<<==BBBBABBCCBBBAAA::9==9=??@?;?==8=0708ABA
@ATNG8:00972:02191
GATGGTAGCGCACACATAGATACAGTACTCATTCGTTTCGGAAGAGACAGGTACGTTAATAGTTAATAGTCGTACTTCTTTTTCTTGCTTTCTGTGGTATTCTTGCCTAGTTACACTAGCCATCCTTACTGCGCTTCGATTGTGTGCGTACTGCTGCAATATTGTTAACGTGAGTCTTGTAAAACCTTCTTTTTACGTTTACTCTCGTGTTAAAATCTGAATTCTTCTAGAGTTCCTGATCTTCTGGTAGAGCGTGCATATATCTACCATCGTTCTCCTTAAGTCT
+
?<@=9=>==BBA@@@AA@>;===566;:::44.444909<7<8>;666<=9=;;;:593:::<7=5;:<:9///<;7<<<<<+9;7;<::1/0/--0--,(,7(--(//9;49:////<<,/6=:>8;;;><<<<7<<@@:>>@@ABBBAAAAA@>@A4;0>*00*0)0;044999>055<<<.939544444$4999:3::@>>>995=5@:@0>>>95159=B:CCBB@@@?BABBABCC?CBB8;;@999=>9955:<==>>=<7<;5547;9905057<<<@
@ATNG8:00980:02171
GATGGTAGCATCTGCATATCTCACCAGAAGATCAGGAACTCTAGAAGAATTCAGATTTTTAACACGAGAGTAAACGTAAAAAGAAGGTTTTACAAGACTCACGTTAACAATATTGCAGCAGTACGCACACAATCGAAGCGCAGTAAGGATGGCTAGTGTAACTAGCAAGAATACCACGAAAGCAAGAAAAAAGAAGTACGCTATTAACTATTAACGTACCTGTCTCTTCCGAAACGAATGAGTACGATGAGATCTCGTGTGCTACCATCGTTCTCCTTAAGTCT
+
79<A?AB@?;55559/,,,,,,,202:=?CBCCBB@B?BBCCCCC@CC@C?AACBBBAA2A?AAAAABBBBBB<BBBBBBB2AA;@5;;;6;CCBBBCBCCCCC?A@BB@BBD>@@BBCCCCCEDDCBBBC@BBBB?BBBBCCBB>B?BAA?BCAAACCC?CBAABA?BB@BBB<@@:::28>>:99::99%:A;>888B?>=?3817=AA;><>?BBB@BBA@@9939:===6??@>?BBEEDABABB?999A;;:;;=876993:>=<=;956/6)/)/999
@ATNG8:00983:02207
GATGGTAGGCGACATACATACGCGCCAGAAGATCAGGAACTCTAGAAGAATTCAGTTTTTTAACACGAGAGTAAACGTAAAAAGAAGGTTTTACAAGACTCACGTTAACAATATTGCAGCAGTACGCACACAATCGAAGCGCAGTAAGGATGGCTAGTGTAACTAGCAAGAATACCACGAAAGCAAGAAAAAGAAGTACGCTATTAACTATTAACGTACCTGTCTCTTCCGAAACGAATGAGTACCTCTCAGACGCTCGTCCTACCATCGTTCTCCTTAAGTCT
+
445>9==B@BBBCBCBBB;69>==C166?=@;=@>><@<?@DEB@@9;91919?@AABBA)A?ABBBCCCCCDC>CBAAAAA2AA=A5;;;*:@@:>@@@@???A>B=@@<AA?9@A;::BBC@@ABBBBDB@CBBB?>>>>000:+.*000)0;;>?;<@7>@?999<B?=99928>999+9>=<@BBBA2==6;;787;>?=:>::9:A18/7>@@@@B@@@@BA>A?@@@;@BC?B;;;BAA<???@@@??>@A??@<6<>>16778A<@@@00,0:>>08
@ATNG8:00988:02175
GATGGTAGTGTGTCTCTGAGAGTAGTACTCATTCGTTTCGGAAGAGACAGGTACGTTAATAGTTAATAGCGTACTTCTTTTTCTTGCTTTCGTGGTATTCTTGCTAGTTACACTAGCCATCCTTACTGCGCTTCGATTGTGTGCGTACTGCTGCAATATTGTTAACGTGAGTCTTGTAAAACCTTCTTTTTACGTTTGCTCTCGTGTTAAAAATCTGAATTCTTCTAGAGTTCCTGATCTTCTGGAGATATCATCAGCGAGCTACCATCGTTCTCCTTAAGTCT
+
@:>@?CA??@@@@@ACCCAAADCDCCCCBBBC?BACD=BA?A?ACCDCDD?BBBCHAC@CCCC@D?CCEDDDHAA=AB@A@0@@=AGGG?CDBB?BA@;??4;<B;;;>BCEBCBCCACBB?A<:;<;00..*.---(---/555;;<<=><<;>;?<;>?D?B?BBBB@@@@@5;;;;;.;5;5;;;;;*;AAAA8;;BCECCAAA=A@@A0@AABB>B?ACAGLDDD<;;;@ECCCCC?BBC?CCAAACCCCCCBBCA@@CBB>BBBBDBCCC@D;;;;BBB
@ATNG8:00992:02211
GATGGTAGTGTGTCTCTTGAGAGTAGTACTCATTCGTTTCGGAAGAGACAGGTACGTTAATAGTTAATAGCGTACTTCTTTTTCTTGCTTTCGTGGTATTCTTGCTAGTTACACTAGCCATCCTTACTGCGCTTCGATTGTGTGCGTACTGCTGCAATATTGTTAACGTGAGTCTTGTAAAACCTTCTTTTTACGTTTACTCTCGTGTTAAAAATCTGAATTCTTCTAGAGTTCCTGATCTTCTGGACGACGCGCACTGACACTACCATCGTTCTCCTTAAGTCT
+
44;;6<BAA@>;9<;;B6ABC@A@BBBCCBCCDAAAAC8;;=@@BBBD@A@?BA:998@8<=<@4916>??;<;9>755555$5;49977.7///)///)/;.56<<=:8<AA00/7;)/0=8@<AACBBBAB=@@;;7;CCBAA>@@@@??>><<*0//)/:3839::::::::244999+97?659:9:(:>;;:/9<<000000<;=<@<*=00/7)/)/;4:=>==9929399<==>;6:9?@@@>955<<99?@;A;>@<<8;??;>?A99498=:@>>@
@ATNG8:00993:02171
GATGGTAGCGCACACATAGATACAGTAACTCATTCGTTTCGGAAGAAGACAGGTACGTTTAATAGTTAATAGACGTAACTTCATTTTTCTTTGTCTTTCTGTGGTATTTCTTGCTAGTTACACTAGCCATCCTTACTGCGCTTCGATTGTGTGCGTACTGCTGCAATATTGTTAACGTGAGTCTTGTAAAAACCTTCTTTTTACGTTTACTCTCGTGTTAAAATCTGAATTCTTCTAGAAGTTCCTGATCTTCTGATAGCGACGCGATATACTACCATCGTTCTCCTTAAGTCT
+
445>:?DB==>>==<665555//////)/7:/4.44/9.77272//)///77)555544)4.4/98)/*/7///>;;3:9)/--555'555,--,-9,5--/958/33(3806///893/66;B@BB=A@?;=4===99:55.5;55.499444999<<<<<;55.5658<=:@7;;999::::7;<<<<<):5:344444$44888094///////7)///&/5544.58=>966655.5;494;<=;;;165<;?:9:>?@@A?@@=@@@@AA?@CBA@A@A@;>9>29494
@ATNG8:00998:02187
GATGGTAGCATCATGCATATCTCACCAGAAGGATCAGGAACTCTAGAAGAATTCAGATTTTTAACACGAGAGTAAACGTAAAAAGAAGGTTTTACAAGACTCACGTTAACAATATTGCAGCAGTACGCACACAATCGAAGCGCAGTAAGGATGGCTAGTGTAACTAGCAAGAATACCACGAAAGCAAGAAAAAGAAGTACGCTATTAACTATTAACGTACCTGTCTCTTCCGAAACGAATGAGTACGATGAGAGAGCTCTCTCTACCATCGTTCTCCTTAAGTCT
+
A=CE@CBCCCCBBCAADCCDCCCCD@CCC@B9BCBBA@C@AAAAAAC?BB?B?>???>BBB+=7BBBBBE@ABBD>?;;<;<<.;A>C5;;;&9AA9@BAACEDCB?B@CC@BBB?BAABBCCCCCDDDBBAC@C?@@?BCDBCC??<@>A;;7;BAAABBC@BBBCBB?AB=A??>?A???8987889999(7>897:;AB@@?=C:=>@@=A=;;@BB?BAA?=;;5:39@@9???<?>A@BCCBB???AAAAB@A;;;?@===8=?;;?@CBC?@<?;?@>>
@ATNG8:00974:02239
GATGGTAGTGTCATATGAGAGTGTGTACTCATTCGTTTCGGAAGAGACAGGTACGTTAATAGTTAATAGCGTACTTCTTTTTCTTGCTTTCGTGGTATTCTTGCTAGTTACACTAGCCATCCTTACTGCGCTTCGATTGTGTGCGTACTGCTGCAATATTGTTAACGTGAGTCTTGTAAAACCTTCTTTTTACGTTTACTCTCGTGTTAAAAATCTGAATTCTTCTAGAGTTCCTGATCTTCTGGTCTACTACACTGTACTCTACCATCGTTCTCCTTAAGTCT
+
9:;B;DCCCBBBCCCCCCCDBBB@@@CCCCAB<@BBD>@B=B?CCCCCEC@CCCBB?B?BBBC?C?CBABBBCDB=>>>>=,>@>ABBG=BB?@;?@@:@B<AAAECC@CBCBCCCDABBB@C@GCCCBBCC<AACC@CCCCCCCCCDDCCCCCC?CBB?BC?C>BBDDBBBCC?A????6><?:99999*:??@C=BBDCCCCBBB4:;:;*;AABB?B?CC@CCDCBA@@C@CCDCCB>A??<?BBCCEDCBBBCCCCAEEDD?CCCCC?AAC@B?B@EB@@
@ATNG8:00974:02269
GATGGTAGCGCACACATAGATACAGTACTCATTCGTTTCGGAAAGAGACAGGTACGTTAATAGTTAATAGCGTACTTCTTTTTCTTGCTTTCGTGGTATTCTTGCTAGTTACACTAGCCATCCTTACTGCGCTTCGATTGTGTGCGTACTGCTGCAATATTGTTAACGTGAGTCTTGTAAAACCTTCTTTTTACGTTTACTCTCGTGTTAAAAATCTGAATTCTTCTAGAGTTCCTGATCTTCTGGACAGAGTGTGCAGATACTACCATCGTTCTCCTTAAGTCT
+
::@@<ACBBABBBAABCCCDBB;;;>;999:>59;;C=CD<@@:@@BC;AC?BB;;9;>;;ABC@D@BCC;:;@@@599@@A1BC@BABE=A>@@;@==;=@;B@ABBC@BCCCCCAA=@BC?B?CBAA@AAA=BACCAGDCCB<;;B@@ACCBBB>A;;5<B=@<@A@@@BCBCABCDEE:D8;6;CBBB2BCBAA8;;;;BBBAAC@CCCC5C:;:DBD?EB8:;AAABC@C@CC@@@A7;;;5;@;;;BBA@@:9;@>=>B9969>>>B>A@@=B6:6:AA?
@ATNG8:00980:02229
GATGGTAGCTCACGTACGTCACACGTACTCATTCGTTTCGGAAGAGACAGGTACGTTAATAGTTAATAGCGTACTTCTTTTTCTTGCTTTCGTGGTATTCTTGCTAGTTACACTAGCCATCCTTACTGCGCTTCGATTGTGTGCGTACTGCTGCATTATTGTTAACGTGAGTCTTGTAAAACCTTCTTTTTACGTTTACTCTCGTGTTAAAAATCTGAATTCTTCTAGAGTTCCTGATCTTCTGGCTCTCGTAGACAGATACTACCATCGTTCTCCTTAAGTCT
+
9;;?@CCBBCBCCCCCAAACBBCCC@BABBAC?CCEC=BB@D?CBAAACC?CDA@@?C>@?AC<?=?A@@ABAAA??>??=,=@:>=B=6@?@@<??A>AB<@?CBBB?BABBAAAD=B=>:>=@@@??>AA<AAAA;A>@<<<A??A@AA;;=>=:=>>AA;>;@AA>??@AA:>=ADC5@;>;<===<.;<;;;1999///989=;????/?>>>B=B=8838===AAA<?<?A66//,/;=7===?@?>=>=>>>@@>>><<6666//*/:;7;7<6:>??
@ATNG8:00983:02251
GATTAGGCGTGTGAGAGTCTGCCCAGAAGATCAGGAACTCTAGAAGAATTCAGATTTTTAACACGAGAGTAAACGTAAAAAGAAGGTTTTACAAGACTCACGTTAACAATATTGCAGCAGTACGCACACAATCGAAGCGCAGTAAGGATGGCTAGTGTAACTAGCAAGAATACCACGAAAGCAAGAAAAAGAAGTACGCTATAACTATTAACGTACCTGTCTCTTCCGAAACGATGAGTACTATAGACTATCTGAGACTACCATCGTTCTCCTTAAGTCT
+
?A@?AB?BCBCCCCCCAABBBB<5<BEACDDD99;:ACCCBCDC?AB?D?CC???AA@2B?AABBBBBAAAA<AAAADDD2CC?C59992:AB?BBBBDC8:8582:>9=6838=??@>>>A:;;@@@@A9@@AB9>:::=@?>:>:>7849CBABB@@<@@@>@A?9949BA;>>888)887/5::::+9:3:<@@AA@@@=7==//,/69;==>=@@@>>AA=B;8//*/000@@@@CCB>>@@@CAAAAAAAA@AAAA=A888><@@@<@<@<@@?@
@ATNG8:00989:02253
GATGGTAGTCTCAGATAGTCTATAGTACTCATTCGTTTCGGAAGAGACAGGTACGTTAATATGTTAATAGCGTAACTTCTTTTTCTTTGCTTTCGTGGTATTCTCGCTAGTTACACTAGCCATCCTTACTGCGCTTCGATTGTGTGCGTACTGCTGCAATATTGTTAACGTGAGTCTTGTAAAACCTTCTTTTACGTTTACTCTCGTGTTAAAAATCTGAATTCTTCTAGAGTTCCTGATCTTCTGGACAGAGTGTGCAGATACTACCATCTTTCTCCTTAAGTCT
+
@BBB?BB@@@@;;=BBBBCBBBBAAB9995969<<<<1/0+/)/999/55755444.48;:5568<9@@@0000)/;)//:::(///)59;>4;;;:5:5524?959@?BC@BBBBBBBC?AAA<@<@@@ABB@@=@BAA>C@@@@@A@@CCCBBBAB?;::?@@=A=A@BABAA;;5;<<<;.9;@99:99*9><@B>CCCCCB@@@?2::::':??AA>B?BB?BBB@@@C?B?BBABA@;>9;5;@@A@@@BBCCBCEHEDCBB>A;;;A=@@@<@:@9@?@?
@ATNG8:00994:02260
GATGGTAGCGCACACATAGATACAGTACTCATTCGTTTCGGAAGAGACAGGTACGTTAATAGTTAATAGACGTACTTCTTTTTCTTGTCTTTCTGTGGTATTCTTGCTAGTTACACTAGCCATCCTTACTGCGCTTCGATTGTGTGCGTACTGCTGCAATATTGTTAACGTGAGTCTTGTAAAACCTTCTTTTTACGTTTACTCTCGTGTTAAAAATCTGAATTCTTCTAGAGTTCCTGATCTTCTGGAGATATCATCAGCGAGCTACCATCGTTCTCCTTAAGTCT
+
8;;@766<<AA=@?@@@B@<9994555944445445=6=>9=9666<<@@.555597=059A@5<8000////799)/////$//)///7;1/55/9580/*/;5778BBC@BBCCIECC@BBB@B@BB;;;BBC@HCFCACAAACBBBCCCCCCDBB?AAA>BC@C@BBA;<<BCE?CBBBC;C@G=@ABAA*<;ABC>CBBBBCC;;;5<;;;*:BBAA7;6;B=CCDBBBC?@?ACCBBB;;;C@CDDDDCCCCCCCCCC<;<CC?A@@BB>BCC@C@B@BBBB
@ATNG8:00997:02248
GATGGTAGCGAGCGAGTGTGTATACCAGAAGATCAGGAACTCTAGAAGAATTCAGATTTTTAACACGAGAGTAAACGTAAAAAGAAGGTTTTACAAGACTCACGTTAACAATATTGCAGCAGTACGCACACAATCGAAGCGCAGTAAGGATGGCTAGTGTAACTAGCAAGAATACCACGAAAGCAAGAAAGAGAAGTACGCTATTAACTATTAACGTACCTGTCTCTTCCGAAACGAATGAGTACAGAGAGTACGATATGTCTACCATCGTTCTCCTTAAGTCT
+
@:>B?BBBDBC@@@BCCCECCCCCC@BCD?CCCB;;8;=AACCCBA?BB>B>CBEBBBBB5B@CCCCCBBBBCD>CCAAA@@1@@<@2999.;BC=AA@BDHBBB?B?BE?BAA>ABBBABCCCCCCCDDCC@CCCB<AAA@@CBB?C@DCC@BCBBBDDD?BBBBBB?BB?BBA;??;<;3<9928>>8?BBC?BDCDB:@@C@C@CCCE@C@BABBB?BBAAABB@C@@@?<@BA?BBBABCBB@@BAABBBBBBBBBBBB@B>B@@?A<@=<;>:=8=678
@ATNG8:00998:02238
GATGGTAGAGAGACTGTAGCGCACCCAGAAGATCAGGAACTCTAGAAGAATTCAGATTTTTAACACGAGAGTAAACGTAAAAAGAAGGTTTTACAAGACTCACGTTAACAATATTGCAGCAGTACGCACACAATCGAAGCGCAGTAAGGATGGCTAGTGTAACTAGCAAGAATACCACGAAAGCAAGAAAAAGAAGTACGCTATTAACTATTAACGTACCTGTCTCTTCCGAAACGAATGAGTACGTGTGCGACGTGTCTCCTACCATCGTTCTCCTTAAGTCT
+
966?;@DCBBBBCCCCCIDAB@@AA;ABB?BC??AA>A>ABBBBBB?BA?B@BAC88899.9=BAACBBBBAAA<87;DEEE2BB@C@EDC9BAJAAAABACCBB@B@BA@B;:7;@@@ABBBCCBBBCCBB@CC?@<@@?AAA@B>B=BBB>CACCCCCC@BAA??>??@:?9949?===8<<<999999(0<7<///=<?>@8=:=;;;=C<>?CCB@C@@@AAA495:@@9@??????BABA???:9:>B@@>>AA>?:>>@:>>>>B?BBB?B?B?BBBB
@ATNG8:01001:02229
GATGGTAGGAGACACGTCGCACACGTACTCATTCGTTTCGGAAGAGACAGGTACGTTAATAGTTAATAGCGTACTTCTTTTTCTTGCTTTCGTGGTATTCTTGCTAGTTACACTAGCCATCCTTACTGCGCTTCGATTGTGTGCGTACTGCTGCAATATTGTTAACGTGAGTCTTGTAAAACCTTCTTTTTACGTTTACTCTCGTGTTAAAAATCTGAATTCTTCTAGAGTTCCTGATCTTCTGGTATACACACTCGCTCGCTACCATCGTTCTCCTTAAGTCT
+
;5:?7<BB?BBBCDCDBBGCJBBBBCCCCCCC@CEDE=CD@D@;;;CBDB@AAAAA?C9:8BB>B?BBBBBBBBB?ACCCC3AB?BBBB=BBBB>BBB?BB999?CAA>ABB=>=AA<AAA<A<@?>99:<>;???@=AAA@@@@@@@BAAA::;8;;;5;A=A=AF>>>>??>5::;;;/:7<788888(/9666.6///868<;;3:;::*:888;4;4;;=B>>>B@@<@=AA@@>>:>>B=AAA:::C???==>@?A@?@A=@<<=A<AA=6=5;5;333
@ATNG8:01004:02256
GATGTAGAGAGACTGTAGCGCACCCAGAAGATCAGGAACTCTAGAAGAATTCAGATTTTTAACACGAGAGTAAACGTAAAAAGAAGGTTTTACAAGACTCACGTTAACAATATTGCAGCAGTACGCACACAATCGAAGCGCAGTAAGGATGGCTAGTGTAACTAGCAAGAATACCACGAAAGCAAGAAAAAGAAGTACGCTATTAACTATTAACGTACCTGTCTCTTCCGAAACGAATGAGTACGATGAGAGAGCTCTCTCTACCATCGTTCTCCTTAAGTCT
+
BBBBB<BBEFBBBCCCCCCCMCCC>BCC?BBBA@?;@=A@AAAAC?CC@C@A@@AA@@B2B@CBBBAAABCCC>??@BCCC5BB?C?CBB<BJGAECCCDCBBB@C@CC@DBB=@@AABBBBGCCCCBBCB?BA::6;AAACBBC?B?A;;8;ABBBCBB?BBBBAA?CD?BBB<@@999,9<<899:::(9>9=788AAB@@;@=AA;;8<=?>BDD@BBC@@??;????=9@::69CBBBBB@?>@?BBBB;;;@EBA===@<AB@@B?A?@;@=A;@???
@ATNG8:01012:02224
GATGGTAGCTCGCTGATGATATCTCCAGAAGATCAGGACTCTAGAAGAATTCAGCTTTTTAACACGAGAGTAAACGTAAAAAGAAGGTTTTACAAGACTCACGTTAACAATATTGCAGCAGTACGCACACAATCGAAGCGCAGTAAGGATGGCTAGTGTAACTAGCAAGAATACCACGAAAGCAAGAAAAAGAAGTACGCTATTAACTATTAACGTACCTGTCTCTTCCGAAACGAATGAGTACTACTCTCAGAGACACACTACCATCGTTCTCCTTAAGTCT
+
AABC@CCCCCCCCCCCCCCCCCCCC@CCCAC@@ABBACBBB???@=AA=A=AAABBBBB3B?BBBBBBAAACC>@9;;AB@,@A=A<@@@7BCCADBCCCCBCB?CACC@CCC@BCBABBBBGDCCCBBBB?CBAA@BBCCBBBB=A=B::6;BBBBCDC@BBBBBB@BB@CBB>AABAA9A99399999(:A<A>?@AA@@B<A<AB@@7;6;=@@@?BAA@BCC?B>AAB=CAA>ABBFBBBBBBBBB@?@BBBBBBA@@@A<@@BAD=====A<?=@?@A
@ATNG8:00966:02316
GATGGTAGTATATCGCGTCGCTATCCAGAAGATCAGGAACTCTAGAAGAATTCAGATTTTTAACACGAGAGTAAACGTAAAAAGAAGGTTTTACAAGACTCACGTTAACAATATTGCAGCAGTACGCACACAATCGAAGCGCAGTAAGGATGGCTAGTGTAACTAGCAAGAATACCACTAAAGCAAGAAAAAGAAGTACGCTATTAACTATTAACGTACCTGTCTCTTCCGAAACGAATGAGTACATAGATATACGTATAGCTACCATCGTTCTCCTTAAGTCT
+
;66?;@CBCBBCBFDDCCCCBABCG@BBE@@@@C;;:;@CBDCBBD@CC@C?CCCBBBBB3B@CCC@@ABCBBB=BBBCCDC5BB=@5;;;.;CDABDBBDELDC?B?BC@CBA?ABCCCBBBCDDCCBBAA<ABA@=@??>@@AC<@=@AA=CCCDCBDC?CBBBA@<@B<>>>399=>>8?@?;@@@AA2@B?B888>=<::0718???;><>ACAB?B@@@CAA>A@CDD=BAA?BBBBCCCCBBBBBCCCBA?>>;==@<=9=??=@=AAA>=<@;@;;:
@ATNG8:00987:02308
GATGGTAGACATATCGTACTCTCTGTACTCATTCGTTTCGGAAGAGACAGGTACGTTAATAGTTAATAGCGTACTTCTTTTTGTTGCTTTCGTGGTATTCTTGCTAGTTACACTAGCCATCCTTACTGCGCTTCGATTGTGTGCGTACTGCTGCAATATTGTTAACGTGAGTCTTGTAAAACCTTCTTTTTACGTTTACTCTCGTGTTAAAAATCTGAATTCTTCTAGAGTTCCTGATCTTCTAGGTCTACGCTCGTCGCGCTACCATCGTTCTCCTTAAGTCT
+
><<?8<=AA@AA@DJJCCCCB;99BB@A@BBC@CCCC>CC@B?@@?>>AA?BB???;@;A@<B7B@BBBBB??=B?B<=>=/><9=888-8@@A?BCB@BC@===?::7;@@@@>AA:@>?;?;>>>>><<<;A@@@7=>>>?===>>@?<:<<;3:;=:>?;?=@AAAAAABE7;;>>=2=;?8;<<=<.<A??>9>>:;:AA>>>:>>==/>::;@=@<@@;@AAA====C;@>@@@@;@AAA=@>>>A>>===A===>>>@<6;;;::6///9=9=6;;;;
@ATNG8:00989:02301
GATTAGTATAGAGCTCTACATAGTACTCATTCGTTTCGGAAGAGACAGGTACGTTATTAGTTAATTAGCGTACTTCTTTTTCTTGCTTTCGTGGTATTCTTGCTAGTTACACTAGCCATCCTTACTGCGCTTCGATTGTGTGCGTACTGCTGCAATATTGTTAACGTGAGTCTTGTAAAACCTTCTTTTTACGTTTACTCTCGTGTTAAAAATCTTGAATTTCTTCTAGAGTCCTGATACTTTCTGGCGCGTATGTATGTCGCCTACCATCGTTCTCCTTAAGTCT
+
@;@8AABBD@@ACBAAAB>CAABC@@9;:@:@AA@9?>;?4;9<747;288;;?=??8?@@6;)0(//8/378=4<@>>@.8838222,2===8==B<@@=>??A@=8;88579::7=??<?<@BB==888<??AB<>>>??;;;?A;;;;;;;5;=>:>@=A<@@>>?>>;:4:8888)89>7:6666)68///(/.675557:;-////'.//(.5/55.7<;BBBBC;::6;<=:77;=3==A6;22,,,,,22477732-226,222--)-22084902333
@ATNG8:00993:02275
GATGGTAGCACACGAGATCTCATCGTACTCATTCGTTTCGGAAGAGACAGGTACGTTAATAGTTAATAGCGTACTTCTTTTTCTTGCTTTCGTGGTATTCTTGCTAGTTACACTAGCCATCCTTACTGCGCTTCGATTGTGTGCGTACTGCTGCAATATTGTTAACGTGAGTCTTGTAAAACCTTCTTTTTACGTTTACTCTCGTGTTAAAAATCTGAATTCTTCTAGAGTTCCTGATCTTCTGGTATACACACTCGCTCGCTACCATCGTTCTCCTTAAGTCT
+
BBBB?CCBBDCCCCCBBBEBBBCCBBCCCB@A=A@@@<BC@C@CBBADCC?CBC??=@@CCCC?B>AAABBCABA?ABCBC2BC@B@@A<ABCB?ACC>BB>===BBB@BBBBBB?@;@>=9>;A>>>>>>?;@A88279<988:@AAAA@==<>;>>>:??;?;A@@@A>>>?9;88::399=96////'/9333(--6---96/818DDD.===AA;D:==7=??A<;;=B<>>===A;??A=@@????@B@@@@::;A???@;@@AAA<??95;3838666
@ATNG8:00994:02285
GATGGTAGCGCGACGAGCGTAGACCCAGAAGATCAGGAACTCTAGAAGAATTCAGATTTTTAACACGAGAGTAAACGTAAAAAGAAGGTTTTACAAGACTCACGTTAACAATATTGCAGCAGTACGCACACAATCGAAGCGCAGTAAGGATGGCTAGTGTAACTAGCAAGAATACCACGAAAGCAAGAAAAAGAAGTACGCTATTAACTATTAACGTACCTGTCTCTTCCGAAACGAATGAGTACAGAGAGTACGATATGTCTACCATCGTTCTCCTTAAGTCT
+
;66?;?CBB@@@@CCCCCCCMCCBC>CBC@DBBBAA>AACCECCDG?A@9?8999?>BBB1C>CBBBBBBBBCD>ABBDBCB5BB?B>BBB:BBC@CCCCG@@@B@B@CD@BBB?BBBBB@AACEFCCDBBB?A@AA=@@AB??@B?B@C;;8;BAAABAA@CAAACB@BB?BBC<??A@@8>==8@@@@A2@B?A>???@ACB8;8;=>?6;7;?BCC?@@BBDAA8:8:AB9A::69AA??>CBBBCDDBBA@ABBBCB>>=?<A@AA@7;<?=A:><>;;;
@ATNG8:00994:02313
GATGGTAGTATATCGCGTCGCTATCCAGAAGATCAGGAACTCTAGAAGAATTCAGATTTTTAACACGAGAGTAAACGTAAAAAGAAGGTTTTACAAGACTTACGTTAACAATATTGCAGCAGTACGCACACAATCGAAGCGCAGTAAGGATGGCTAGTGTAACTAGCAAGAATACCACGAAAAGCAAGAAAAAGAAGTACGCTATTAACTATTAACGTACCTGTCTCTTCCGAAACGAATGAGTACATAGATATACGTATAGCTACCATCGTTCTCCTTAAGTCT
+
:66?;CCBBBBCDCCDBBBCDCCBB?CBB@CCCAAB?C?CCCCBBB@CC@C@CCCBBBCB3B?BBBAABBDAAA<???ABBB5BC>A5;;;.;CDBECBCADEAB?A@CD@BBB@DCCCCBBBBBDCAAAAA?BBCC?B@@@BBCC?B?BAB?BCB@@ABB@BCDBCA?AC>CBC<?<9:9:&37717;;;;+8?;?ACCBBBBB<?<;<=A<@=AA===;????<<=;A<???:?BB?BBAAABABBBCABACBABAAABBBC@@<@BBBC?BBB?C48499::
@ATNG8:00997:02277
GATGGTAGGCGACATACATACGCGCCAGAAGATCAGGAACTCTAGAAGAATTCAGATTTTTAACACGAGAGTAAACGTAAAAAGAAGGTTTTACAAGACTCACGTTAACAATATTGCAGCAGTACGCACACAATCGAAGCGCAGTATGGATGGCTAGTGTAACTAGCAAGAATACCACGAAAAGCAGAAAAAGAAGTACGCTATTAACTATTAACGTACCTGTCTCTTCCGAAACGAATGAGTACGAGTGTCAGAGCAGAGCTACCATCGTTCTCCTTAAGTCT
+
CBBB@CBC@DCBBCBCCCEDAABBB=BBC@BBBCCB?B>BBBBBCC@BB?B@BBBBBEED3B?BCCCCCCCDDD9BBBBDDD0CD@C79996:BB?BBBBCCBBC@CABB?BBB>BBBBCBBBBBBDDDEBC@CCBB@CCBBAA@BCC?B??=>BBB@@?B?BBAABB?BB>@?=15/////(////////(-607///;9@AA9=9>@AA7;7;=BBB=@@@?>;;6;>ABC>CCE@BBBDCCBBBBBCCBBBBBCDDCAAABB>@BBBB>BBB?B:<7<?>>
@ATNG8:01001:02270
GATGGTAGCGCACACATAGATACAGTACTCATTCGTTTCGGAAGAGACAGGTACGTTAATAGTTAATAGCGTACTTCTTTTTCTTGCTTTCGTGGTATTCTTGCTAGTTACACTAGCCATCCTTACTGCGCTTCGATTGTGTGCGTACTGCTGCAATATTGTTAACGTGAGTCTTGTAAAACCTTCTTTTACGTTTACTCTCGTGTTAAAAATCTGAATTCTTCTAGAGTTCCTGATCTTCTGGGGTGTGTGCGCAGTGCCTACCATCGTTCTCCTTAAGTCT
+
0//;5;0//9<>>ACCBBCCDBBBBCCCCCDD@DBCC<BB@BABBCCCCC@CABBC?C@BAAC?C?BDCCCAABB?BCDDD1AB@BABA<@AAB?BBB>BB8;;BCCCACCHCGFCI?BBB@C@GCCCBCBB?BCCC@CCCAA@CCCCCCCCBBA?CBB?AA=@=@CCCCCCCC=@::::.;>@>;;:;-;AAAF?CBBBBCCCCB?CCCB2BBCCF@B?BC?A@FGCBB?B@BCCCBB?A<<<<3000>AABCCAAACC@BBC?@@CBB@CCDACAB@BF@@
@ATNG8:01002:02311
GATGGTAGGCGACATACATACGCGCCAGAAGATCAGGAACTCTAGAAGAATTCAGATTTTTAACACGAGAGTAAACGTAAAAAGAAGGTTTTACAAGACTCACGTTAACAATATTGCAGCAGTACGCACACAATCGAAGCGCAGTAAGGATGGCTAGTGTAACTAGCAAGAATACCACGAAAGCAAGAAAAAGAAGTACGCTATTAACTATTAACGTACCTGTCTCTTCCAAACGATGAGTACTGCGTCTCACTCTCGCCTACCATCGTTCTCCTTAAGTCT
+
;66?:=BB@B;;;AAACCCBA@@;;8;BCADDKD;;;;@CCCCCBB?AB=@=AAABCCCC5EACDCCBBCCBA@:@@;;;;;*;C>C5<;;.;CC@CBBBCDCCC?C?>>9>??;@AAACCBBCCDCCCCA@>@BAB?BBA@@@::5;?CBA@BBDBCC@@?@DDCCC?CC@9888<<899+::9299999(7?<A89:BB?AB:>:=A??1838=BBB@@A@BDBB?C@@?9@000@AABBBBBBBBA@BBBDDCCCC@B@@=@@@@B@CBB?B@C@BCCA
@ATNG8:01004:02278
GATGGTAGCTATACGTATATCTATGTACTCATTCGTTTCGGAAGAGACAGGTACGTTAATAGTTAATAGCGTACTTCTTTTTCTTGCTTTCGTGGTATTCTTGCTAGTTACACTAGCCATCCTTACTGCGCTTCGATTGTGTGCGTACTGCTGCAATATTGTTAACGTGAGTCTTGTAAAACCTTCTTTTTACGTTTACTCTCGTGTTAAAAATCTGAATTCTTCTAGAGTTCCTGATCTTCTGGTATGACTAGTGTACTACTACCATCGTTCTCCTTAAGTCT
+
;69>:<@:;6;CCBCCCCCCCCC@AADCCDCC@CCCC>CD?C?CCCBBBB?CB@@@@C>BAAB?B?BAAAAACAB>BBBBB1BB?BBBC;AABA;AAC>BB=AABBA@?BBAB>@AC5;;?;@;??>>>>@A;@@@A688>888>>>>>CA=>>?7<<<<??;?:>>>>>AA><6<;:::/;9?<@====,99---)--6---7::=5;;;;.:AA??;?;??=BAA@>>=:<8<@::;@<@@A=@??>?@@@@A???CDA@@>>9?@AAB;;;;;?;?9>=>>
@ATNG8:01004:02291
GATGGTAGCTCGCTGATGATATCTCCAGAAGATCAGGAACTCTAGAAGAATTCAGATTTTTAACACGAGAGTAAACGTAAAAAGAAGGTTTTACAAGACTCACGTTAACAATATTGCAGCAGTACGCACACAATCGAAGCGCAGTAAGGATGGCTAGTGTAACTAGCAAGAATACCACGAAAGCAAGAAAAAGAAGTACGCTATTAACTATTAACGTACCTGTCTCTTCCGAAACGAATGAGTACTATTGACTATCTGAGACTACCATCGTTCTCCTTAAGTCT
+
;69B?BBBCBBBBCCCDCCCCCCCC@DDD=BBBBBB@B?CCDBAAA>AC?C?CABBBCCC3C?BBBBBBBBBDC9@>:9:99*;B>B5;;;*:BC>CCCCCCCDC?C@DD@A@B@BBAABBBCCDCBBBBBC?BBCC?BABBBB@A<@=B??>@CBBBCBB?BBBBBB?BC?CBB?AA:9:,8<<8999::(7>8=889@@A@@:>:=A;;7;=@ABBC@CBAAA@@9?<?AB=CBB?BBBBACBBBC?CCBAA?ABBBA@@@@@<A@@AB?BBB?B>A>BBBB
@ATNG8:00968:02363
GATGGTAGCACACGAGATCTCATCGTACTCATTCGTTTCGGAAGAGACAGGTACGTTAATAGTTAATAGCGTACTTCTTTTTCTTGCTTTCGTGGTATTCTTGCTAGTTACACTAGCCATCCTTACTGCGCTTCGATTGTGTGCGTACTGCTGCAATATTGTTAACGTGAGTCTTGTAAAACCTTCTTTTTACGTTTACTCTCGTGTTAAAAATCTGAATTCTTCTAGAGTTCCTGATCTTCTGGGTGCGCTACAGTCTCTCTACCATCGTTCTCCTTAAGTCT
+
:5::5;AABBBB@@@CCCFBCCBBDDCCDCBB@BBBB<BB?B?BBBBBBB@BDACA@C?BABC@C?BBBBBBBBB?BBBBB3AA<@9992:BBB@BCC>CB587?A??;?BBBBBAA<>>@9>=AA@>>;:;<@A>>:>AAA::;>>>?AA???@:==>=DD=C8==AAAAB@?<???>>/=4:488988(8=<<=6=66///;:9==BBBB/?>??B=E=;;7;AAA;<;<@=AA@@@@<>=@>6<==@@@@AB??@@@C>::<7:677=9===9>6?:>;;6
@ATNG8:00981:02368
GATGGTAGCTCGCTGATGATATCTCCAGAAGATCAGGAACTCTAGAAGAATTCAGATTTTTAACACGAGAGTAAACGTAAAAAGAAGGTTTTACAAGACTCACGTTAACAATATTGCAGCAGTACGCACACAATCGAAGCGCAGTAAGGATGGCTAGTGTAACTAGCAAGAATACCACGAAAGCAAGAAAAAGAAGTACGCTATTAACTATTAACGTACCTGTCTCTTCCGAAACGAATGAGTACACATCGTCGTGTCGTGCTACCATCGTTCTCCTTAAGTCT
+
;6>>:BBBBBBDDBCBBCCCCBABB@BCC@CCCCBB=A<??ABCBB@BB@B@BBAABDDD2A>ACDCCCBBAAC=CABBGGG0BCAD=@@@7@BCACCBBDCCBB>A@CC@CAB?BBBBBBDDDCEECBBBC?CCCC@CBBBCBBC>B?B??=@BCCBBBB?ABACAA?BD?BBB799><<5=>>9=====.?D?D>=>A@A??<?=??@@<@<@?BBB?BBAAACB?B?BBE>BCB?BCBBBBBBBBBBBBCBBBBBBAA@BBB?BBBCCABBA?A;>9?@@A
@ATNG8:01007:02356
GATGGTAGTGCGTGAGAGAGAGACCAGAAGATCAGGAACTCTAGAAGAATTCAGATTTTTAACACGAGAGTAAACGTAAAAAGAAGGTTTTACAAGACTCACGTTAACAATATTGCAGCAGTACGCACACAAATCGAAGCGCAGTAAGGATGGCTAGTGTAACTAGCAAGAATACCACGAAAAGCAAGAAAAAAGAAGTACGCTATTAACTATTAACGTACCTGTCTCTTCCGAAACGAATGAGTACACACTCTCATATGACACTACCATCGTTCTCCTTAAGTCT
+
?;;A766BBCCBCDBBBCC@=@00*///39=CCCB@E@CBBBCB?:AA6:.7?9;A=;<+:48<:>@AB?>?C;97;@@@@1BC@C?CCB;BBB>;;<;99?@@9?;>>6<00+/888@A@@A@@AB;;;;;,9>9949BA>>>00+08;0;6;?A@@@@A8:9A?AA;??:<@=1889877(7<<8>AABBB)@A>>557;:?@G<?:<;;;5;8=>BBB@CBABB;;5:<==>6=995:AABA@@@>000@==@A<<A?>>::;;9==BCC<???>A>A=AABB
@ATNG8:01010:02353
GATGGTAGCGCACACATAGATCACAGTACTCATTCGTTTCGGAAGAGACAGGTACGTTTAATAGTTAATAGACGTAACTTCTTTTTCTTTGCTTTCGTGGTATTCTTGCTAGTTACACTAGCCATCCTTACTGCGCTTCGATTGTGTGCGTACTGCTGCAATATTGTTAACGTGAGTCTTGTAAAAACCTTCTTTTTACGTTTACTCTCGTGTTAAAAATCTGAATTCTTCTAGAGTTCCTGATCTTCTGGACAGAGTGTGCAGATCACTACCATCGTTCTCCTTAAGTCT
+
=CBB@BBDCECCCBBCA>?00////7//4::4:085/;5<:6:6/////==;BBAB>B);658<B50*000//9:96;E>@<>>>+>>A8555=345/9490.*-8(--88:<8;;;=<<>>;===9=:BAA@ABAB<A@@A=BBAABBBBBCBCCCCBB?;;;>@@?D7;;A@@@BA@<C9:;:;*;;A<@BDDD1@@BDD<B;;:AA;<9=29999(999>>:?=BC?;;;;;:C?B?BCBBAB>@@D@BBBCBGILGCBBBC0000000+0<<<A:@>>;>;@;@C@@
@ATNG8:01012:02352
GATGGTAGGTGCGTGAGTGTATCCAGAAGATCAGGAACTCTAGAAGAATTCAGATTTTTAACACTGAGAGTAAACGTAAAAAGAAAGGTTTTAACAAGATCTCACGTTAACAATATTTGCAGCAGTACGCACACAATCGAAGCGCAGTAAAGGATGGCTAGTGTAACTAGCAAGAATACCACGAAAGCAAGAAAAAGAAGTACGACTATTAACTATTAACGTACCTGTCTCTTCCGAAACGAATGAGTAACGTGTGCGACGTGTCTCCTACCATCGTTCTCCTTAAGTCT
+
4444.44/)/8-----6-/6?CCABBB:BABBAA?B=@?@@===98918;?@999<<<,:58:.----88:;;29333333$333(36=>A.7.57+2225777222+2.22,.339'..-225-....36699;=AA:;5886>>>888-87==><A>888??>;@@@@>?;=>:=@A<???@>4;::5;=>=>.;;5;====>>?>H=A=A>>><A=@65688<:;7===+/,/:<66;;5865:55.772225;757222::>A055@;>657C<>88184:49878
@ATNG8:00972:02373
GATGGTAGACATATCGTACTCTCTGTACTCATTCGTTTCGGAAGAGACAGGTACGTTAATAGTTAATAGCGTACTTCTTTTTCTTGCTTTCGTGGTATTCTTGCTAGTTACACTAGCCATCCTTACTGCGCTTCGATTGTGTGCGTACTGCTGCAATATTGTTAACGTGAGTCTTGTAAAACCTTCTTTTTACGTTTACTCTCGTGTTAAAAATCTGAATTCTTCTAGAGTTCCTGATCTTCTGGATATGAGTGACTCGTGCTACATCGTTCTCCTTAAGTCT
+
BBBC9B=CCFFCCCCDGHGCCBBBCC@@AB<;7;@@C?CC@C?BDBCBCB?CCBBB?C@BBBB7@6:@BBB@?=B?CDDDD/??:>:::2;CCC=AAB?BB??@A>>>;>>>B>>>@<A>?<@7:;A===?@<A@@A;??@@@>::;::??;;;A=AAA<>>;><@@@@@@@>=8=<<<;/;49488887(8@888-8>:;;@===@18888(7=>@C=A<AA<=>>?DAA:?=AAA?:85:>@<AA=;66668666AAA@@A@>>>@@?;;::171717399
@ATNG8:00984:02417
GATGGTAGCATCATGCATATCTCACCAGAAGATCAGGAACTCGTAAGAAAGAATTCAGAATTTTTAACACGAGAGTAAACGTAAAAAGAAGGTTTTACAAGACTCACGTTTAACAATATTGCAGCAGTACGCACACTATCGAAGCGCAGTAAGGATGGCTAGTGTAACTAGCAAGAATACCACGAAAGCAAGAAAAAGAAGTACGCTATTAACTATTAACGTACCTGTCTCTTCCGAAACGAATGAGTACGATGAGAGAGCTCTCTCTACCATCGTTCTCCTTAAGTCT
+
>>?D?CB@;;?BBBB@@A6565>>>9;;>;>>>666:;666----(-77/888;69877,3333$347/////6688:16344999'44.4399;0;;>:><<A@@A9:;6;5;9;@@??BC@8:9>>>B;;9@CA@@@A;;6::==:99B=C?CBA<A@@A@@AH@BAA?<<89939@?:><777)7895////0'//(////:8:::5:5:;:?;?;<;ABD?BCA@@994717<<8=AA=AABBBBBBBBBBBBB>=>@>?>==;;;989///69965;5759<<=
@ATNG8:00988:02408
GATGGTAGAGAGAGCTCTCTCATCGTCTCATTCGTTTCGGAAGAGACAGGTACGTTAATAGTTAATAGCGTACTTCTTTTTCTTGCTTTCGTGGTATTCTTGCTAGTTACACTAGCCATCCTTACTGCGCTTCGATTGTGTGCGTACTGCTGCAATATTGTTAACGTGAGTCTTGTAAAACCTTCTTTTTACGTTTACTCTCGTGTTAAAAATCTGAATTCTTCTAGAGTTCCTGATCTTCTGGATATGAGTGACTCGTGCTACCATCGTTCTCCTTAAGTCT
+
455=8BCBBBCCCDBBBEGCCDCBCCCCCA@=A;:;8;C@FGCBBBCBC@BBBBC?C?BB@@<@?BBBACBBBB>>>???1?B?BBCC>CAAA?A@@<@A9???FDC@BBB>>===8><@<@;>>>A@@@A7@>CC8;;;;<;88:B@@@AAAA9<=@;??=C=A==>@@@>>;>BBCB5?;=87////'/9---)--3---699;39887'5558:6:3;;5>@@A:::8=8==ABAA7;;@<><899///<<<:=>@?????<?@=;;1767177<177:=
@ATNG8:00967:02421
GATGGTAGTATATCGCGTCGCTATCCAGAAGATCAGGAACTCTAGAAGAATTCAGATTTTTAACACGAGAGTAAACGTAAAAAGAAGGTTTTACAAGACTCACGTTAACAATATTGCAGCAGTACGCACATAACCGAAGCGCAGTAAGGATGGCTAGTGTAACTAGCAAGAATACCACGAAAGCAAGAAAAAGAAGTACGCTATTAACTATTAACGTACCTGTCTCTTCCGAAACGAATGAGTACATAGATATACGTATAGCTACCATCGTTCTCCTTAAGTCT
+
9=BE@BBCABBCCBBCCCCCBCDCC?BBC?CCCBBB?BACCC@@@C@CC@B@BAABBEEE3B?BBBAAACCCCD>???@@A@0@A>C5;;;6;CEACCCCCCCCB?C@CC?BBB?BBBBBBBCDDBBCBDBB?A?BBA@AA@AAAA?AADBB?BBBBAA??<?@@B??;?A?BAB>AA><;5=<=933378(:9/8@@???BAA?B>AABB?B@BBAAA?BAAACCC?B>AA@:@@@>ABBBBBB@AACDBBAAAADCAB@@A>@9>:::?;:;;8<:>:>>>>
@ATNG8:00969:02460
GATGGTAGTACATGATAGACGACACCAGAAGATCAGGAACTCTAGAAGAATTCAGATTTTTAACACGAGAGTAAACGTAAAAAGAAGGTTTTACAAGACTCACGTTAACAATATTGCAGCAGTACGCACACAATCGAAGCGCAGTAAGGATGGCTAGTGTAACTAGCAAGAATACCACGAAAGCAAGAAAAAGTAGTACGCTATTAACTATTAACGTACCTGTCTCTTCCGAAACGAATGATACTGCGTCTCACTCTCGCCTACCATCGTTCTCCTTAAGTCT
+
>;;=?B@BABAC;;9CDB>BA@@C?;>?@:E@>@@@<@@DCCCCCC?BC998:AA@@@@@,>=BBBBBCFAAAC=B;;;BBB0@@@A=@BA3@AB=ABAACDDCC@D@@@>@CC@CCBBCBBCCCC@AACGGHHBBB@CAA@DCBA?CBGBB?BBBBBBBC@C@@ACB?AA=@@@;>?998*::9;<<<<<,;;;;778>AABB?>8==<<8<9==CBBACEDDBBA=@;@@@9?@A>@AAABBBCDDBBBDB@@AAABC@ECC@ABAAB>A@A7;6;>AABB
@ATNG8:00977:02451
GATGGTAGAGTATCATGTGTATCTCCAGAAGATCAGGAACTCTAGAAGAATTCAGATTTTTAACACGAGAGTAAACGTAAAAAGAAGGTTTTACAAGACTCACGTTAACAATATTGCAGCAGTACGCACACAATCGAAGCGCAGTAAGGATGGCTAGTGTAACTAGCAAGATTACCACGAAAGCAAGAAAAAGAAGTACGCTATTAACTATTAACGTACCTGTCTCTTCCGAAACGAATGAGTACTGTATCTATGTGTGCGCTACCATCGTTCTCCTTAAGTCT
+
@;;A9BDFCAABCCCAAADCCBBBB?AAC@CBBCBB?C?CBCCCCB?BC@C@CCBBBDCC5D@DCBBBBBBDCD>DCBBBBB2BC?C@CCC;CCC@CCCCCCC8879@BB@BBB?BBBCCCBBBBBBCDCCC@CDCC?BBBBBBBA=BACBB=BCCFCCBB?BBBABB?BBB>@B=@A>>>8>>?=@BBBB3CC@C?>:BAAA?9>;@@@@:>:>ACCCADCBBBBB<A>@BD>CBB?BBBBBBBAABBCBBBBBBBBBBBBBBB?ABCAC>ABC?@485:<<<
@ATNG8:00987:02421
GATGGTAGGACGAGCGTCTGAGAGGTACTCATTCGTTTCGGAAGAGACAGGTACGTTAATAGTTAATAGCGTACTTCTTTTTCTTGCTTTCGTGGTATTCTTGCTAGTTACACTAGCCATCCTTACTGCGCTTCGATTGTGTGCGTACTGCTGCAATATTGTTAACGTGAGTCTTGTAAAACCTTCTTTTTACGTTTACTCTCGTGTTAAAAATCTGAATTCTTCTAGAGTTCCTGATCTTCTGGTGTCTGATCTGTATCACTACCATCGTTCTCCTTAAGTCT
+
4944.49?3=AB;:;9ABB;;<FD@FDBBBFG@CBBB<BB?B@@@@DBBB@BBBAA=@?BACB@CADCCCCCCCM@BAAA@0@@<@BBD>D@@B>BAA<BDA;;;B@A<BC;;;B@@9>;;5;=BCCCCCCLACDBC?CCEDBBBABAAAB@@@B@B;;8;D?C?AACDDBCAB=@ABAB:B@C@BCEGC,@A;;;0;@@AEBCB;;5;@A@0AAABB?B9;;?BAABBBB@CACCCCCC@CCG?CBCDCCIAAAACCFCBABBB>BBBBC@CCC?C?B?ABAC
@ATNG8:00998:02425
GATGGTAGCACGAGTCACTCATATCCAGAAGATCAGGACTCTAGAAGAATTCAGATTTTTAACACGAGAGTAAACGTAAAAAGAAGGTTTTACAAGACTCACGTTAACAATATTGCAGCAGTACGCACACAATCGAAGCGCAGTAAGGATGGTTAGTGTAACTAGCAAGAATACCACGAAAGCAAGAAAAAGAAGTACGCTATTAACTATTAACGTACCTGTCTCTTCCGAAACGAATGAGTACGATGAGAGAGCTCTCTCTACCATCGTTCTCCTTAAGTCT
+
;<<@<==A@966<<@DECAABBBBB@CCC@CBBBBC>B::;;;;C@CC@C@CCCBBBBB3B?AAB::;CBDFF>AA<:999'9A;?2;;;*9@@:;ABCCCBBC:;:;C?CCD>@@BBBCCCDFCCBDAAB@CCCC?A998@AAB=@?ABB?B@BAACCB?CCC@A@?CC?BAB?ABEEE>:9:<=>=??.?B?B??@@AA?@<?<@@CC:=:>?BBB@B@@@A??<?>AAB>BBC?BBBBBAAABBBBBBBB@@B@@@===>><A>>>B?BCC@A;?:?@@?
@ATNG8:01002:02460
GATGGTAGAGAGACTGTAGCGCACCCAGAAGATCAGGAACTCTAGAAGAATTCAGATTTTTAACACGAGAGTAAACGTAAAAAGAAGGTTTTACAAGACTCACGTTAACAATATTGCAGCAGTACGCACACAATCGAAGCGCAGTAAGGATGGCTAGTGTAACTAGCAAGAATACCACCGAAAGCAAGAAAAAGAAGTACGCTATTAACTATTAACGTACCTGTCTCTTCCGAAACGAATGAGTACGATGAGATCTCGTGTGCTACCATCGTTCTCCTTAAGTCT
+
9;;F?BBCCCCCCCCCCCCCDCCBC>BBB?BDBBBB@C>AABAAAB?BD?B?BBBBBDCC2B?BBCBBBBFCCC=AAACDEE3BB?C=@@@7@BC@CAAACCCCB@B?BD@CCC=ABBCCCBCFCCCCBCCC@BBBB?BBBBBB>>:@?A@@=@CBBBBBA?AAAAAA?BB?BBB?BB@AA@9?==9==<<>.?>:?888?AAAA;><>>?>8=8=>BBB?BB@@?AA=C>AAA=ACC?BABCCCCCDABBABBA>>>@@?=>>@@<@B>>>;AAB=C8;8<>>>
@ATNG8:01011:02428
GATGGTAGCGCATATCAGCGCAGCCCAGAAGATCAGGAACTCTAGAAGAATTCAGATTTTTAACACGAGAGTAAACGTAAAAAGAAGGTTTTACAAGACTCACGTTAACAATATTGCAGCAGTACGCACACAATCGAAGCGCAGTAAGGATGGCTAGTGTAACTAGCAAGAATACCACGAAAGCAAGAAAAAGAAGTACGCTATTAACTATTAACGTACCTGTCTCTTCCGAAACGAATGAGTACGATGAGATCTCGTGTGCTACCATCGTTCTCCTTAATTCT
+
@@AA>D<6:@A@@BBCBCCBBBBCC?CDD@CCCCBB@B@BBDCCBB@CC?B?BBCCCCCC5C@CBBBCCCCDDD>DBBCCCC5BB=B=@@@8BBB?BGCCCCCBB@B@CC@DCB>ABBCCCCCCCCDDBCCC@CCCCBCBBABA@@<A@CCC?CCCCBBBB@CCBBBB?BB?AAB=??777):==;===??.<A<A99:BBBBB?B?A@AA:=:=@CCC@CBBBBCC@C@CCC=CCC@BBBBBBBBC@@@@@@B>>>AABAAABB<@@B@B@BBB?><A;><>@
@ATNG8:00975:02496
GATGGTAGTACATGATAGACGACACCAGAAGATCAGGAACTCTAGAAGAATTCAGATTTTTTAACACGAGAGTAAACGTAAAAAGAAGGTTTTACAAGACTCACGTTAACAATATTGCAGCAGTACGCACACAATCGAAGCGCAGTAAGGATGGCTAGTGTAACTAGCAAGAATACCACGAAAGCAAGAAAAAGAAGTACGCTATTAACTATTAACGTACCTGTCTCTTCCGAAACGAATGAGTACAGAGAGTACGATATGTCTACCATCGTTCTCCTTAAGTCT
+
444<7<@BB@@@DGMMBBBBAA@;;6:@@?AA>>@@+0*/:::;>C:=@4:18?:455555#5;@BAAACCB;;;/;@:;;;;*9:25.555&555.6>>BBBA;:4;=@@<@BB=AABDDAABCBBCCCCCC@B?@@=AACC@A@AADBCA@<@BAABCCC@DCBBBB@BB?BBB>AB??=89:99=>=??.?A:????BABAB?B?AAAA;?;?ACCC@BCCCCCE?A?ACB>BCE?BBAAABBCD999BA@ABA@??????CC=??9889;;;<A:=9<?9=
@ATNG8:01003:02518
GATGGTAGGACGAGCGTCTGAGAGGTACTCATTCGTTTCGGAAGAGACAGGTACGTTAATAGCTAATAGCGTACTTCTTTTTCTTGCTTTCGTGGTATTCTTGCTAGTTACACTAGCCATCCTTACTGCGCTTCGATTGTGTGCGTACTGCTGCAATATTGTTAACGTGAGTCTTGTAAAACCTTCTTTTTACGTTTACTCTCGTGTTAAAATCTGAATTCTTCTAGAGTTCCTGATCTTCTGGCGCTCTGTCACGTCTGCTACCATCGTTCTCCTTAAGTCT
+
899>:99@3;445544445=>>>C?CBBBC<<5;;;;5:C?B@CCCBBBC?BBCBB?BABBBCBB@BBA?6955;49;===+<=<=>@@86665299:4492994><>:?AA@AACC=AA@=@=;;:AABBC<@>9:49A@=>=<0000/9899;69;>9;:8<344////<<=8==A@@05.5455555$55::=4=66666;555.555&59:55167<<8<@A???@?A9AB<999659D>@@9:9999==@9999544547:<5555888-3-34434:
@ATNG8:01007:02518
GATGGTAGGAGACACGTCGCACACGTACTCATTCGTTTCGGAAGAGACAGGTACGTTAATAGTTAATAGCGTACTTCTTTTTCTTGCTTTCGTGGTATTCTTGCTAGTTACACTAGCCATCCTTACTGCGCTTCGATTGTGTGCGTACTGCTGCAATATTGTTAACGTGAGTCTTGTAATACCTTCTTTTTACGTTTACTCTCGTGTTAAAAATCTGAATTCTTCTAGAGTTCCTGATCTTCTGGCGCTCTGTCACGTCTGCATCGTTCTCCTTAAGTCT
+
?@AB?CCC@CCCCCCCCBCCBCBCCCDGFGDB@BCDE>BB?B@BBCBCCC@BCBBB?C?BBBC?B=BBBBBBBA?=>@@?A2@?;@99:29AAA?BA@=AB=?>@B@@=ACB=>>=<9=>@9><>=;:8:>?=AAAA8==AA@@>AAAA@@@>==;::::=@;@=?@????A>>;>AA=AAA9>:>>AA@.;<@AD9@?>>>=B>>><@ABB/A:9:>5:5:@<@AA=<=@<@<A??999-//86;;@?<<=<?A@=>=?>>>B>>><A::7;=B=A>==
@ATNG8:01013:02519
GATGGTAGCGAGCGAGTGTGTATACCAGAAGATCAGGAACTCTAGAAGAATTCAGATTTTTAACACGAGAGTAAACGTAAAAAGAAGGTTTTACAAGACTCACGTTAACAATATTGCAGCAGTACGCACACAATCGAAGCGCAGTAAGGATGGCTAGTGTAACTAGCAAGAATACCACGAAAGCAAGAAAAAGAAGTACGCTATTAACTATTAACGTACCTGTCTCTTCCGAAACGAATGAGTACGATGAGATCTCGTGTGCTACCATCGTTCTCCTTAAGTCT
+
@<AB?BBECCCC>BBBBBBBBDCAA=@;;5;@?4955:5:>9/0/0+//(/(/39<=?@@+@?AAABBAA;=BB=BBBBBBC5CB?B=AAA9ACC@B;;;CCB;;;<ADC@CBB>A@ABBBBBCCCBBBBCCADBBB?BAA@CC??:?=B;;7;CCCBCDC?BCCCCC@AA>ABD298888)9==8=====.>A>BBBBDGFDD?@?>>>A8<6<=BBB@CBBBA;;5<=ABB9A;;6;CBBBCCCCBBBBBCC>>>AA@???>>;>===B=??B?B:=:=>>>
@ATNG8:00965:02558
GATGGTAGATACTCGCTGATACACCCAGAAGATCAGGAACTCTAGAAGAATTCAGATTTTTAACACGAGAGTAAACGTAAAAAGAAGGTTTTACAAGACTCACGTTAACAATATTGCAGCAGTACGCACACAATCGAAGCGCAGTAAGGATGGCTAGTGTAACTAGCAAGAATACCACGAAAGCAAGAAAAAGAAGTACGCTATTAACTATTAACGTACCTGTCTCTTCCGAAACGAATGAGTACATAGATATACGTATAGCTACCATCGTTCTCCTTAAGTCT
+
@=?A>B<;:CABBCBAACB@@B;;;8;CC>@ACC@@=@?A@A::8A9?>>B>=>=@ACCC3B>AABB>>>A999+9<;;;;;'9@=?4::;&5:;5<;;@?@B=C@C?BB?ACB?BB?@BBBBFCECCDAAA@CEAB>A???AA@@<A?B@@>ABBBBCCC?AACAA@<@A>@AB@BB@@@8@?>;===??.?A<A???ABBBA;@;@AAA:>:=@BBB@BCCCBBB?B@CBB>BCC?BBBBBCBCCCAAAACA>>@AA@???==9=@@@C@B@@<;7;5;///
@ATNG8:00977:02559
GATGGTAGTGTCATATGAGACGTGTAGTACTCATTCGTTTCGGAAGAAGACAGGTACGTTTAATAGTTAATAGACGTAACTTCATTTTGCTTTGCTTTCGTGGTATTCTTGCTAGTTACACTAGCCATCCTTACTGCGCTTCGATTGTGTGCGTACTGCTGCAATATTGTTAACGTGAGTCTTGTAAAACCTTCTTTTACGTTTACTCTCGTGTTAAAATCTGAATTCTTCTAGAGTTCCTGATCTTCTGGGTCTCTCTCTCACGCACTACCATCGTTCTCCTTAAGTCT
+
84445:444;99569<9955/7/////765,---(--89/9:./)//2///994777555)45:<9>.:25549;4//277(---55&----(--7;./455.5<<5<>266<;;;666>@>666255>;@5>>;70//<7<:<>8<@==@;;?=;>>>B999959477727)//8/44449388888+95:54444&448990:555>==;<;:>>>2>666=9=8=B=B@A995<7<;ABBBBA=A:;;6;AAACCCCDEECCCHCCDD@CDCA@=@@A<A<@@BAA@
@ATNG8:00988:02524
GATGGTAGCACGAGTCACTCATATCCAGAAGATCAGGAACTCTAGAAGAATTCAGATTTTTAACACGAGAGTAAACGTAAAAAGAAGGTTTTACAAGACTCACGTTAACAATATTGCAGCAGTACGCACACAATCGAAGCGCAGTAAGGATGGCTAGTGTAACTAGCAAGAATACCACGAAAGCAAGAAAAAGAAGTACGCTATTAACTATTAACGTACCTGTCTCTTCCGAAACGAATGAGTACGATGAGAGAGCTCTCTCTACCATCGTTCTCCTTAAGTCT
+
A;;@@CC>B=BC?CBBB@DIBABCC:CCCACBBC<<7;=;;;BBBB<A??A?BBCCCCCC3C@AA?@@AAA:::,:@???@>0=><B2;;;&9@B@CCBCBBBCC?D?BB?AAB@DBDBBBBDDFDEBB@;;5;;;;=A@@@@AA@=A?A@@<@AABBBBB?BA@@??;?B????599AAA9?=<299<=<(7515555:>::;=A=>>>A7;7;ADCCAEBAA=<;+0,000+0::6:8;>>@??>@774BBB?;;<=<>>>;;5:987929AC?@<?:=;88
@ATNG8:01000:02559
GATGGTAGGCGAGAGTGAGACGCAGTACTCATTCGTTTCGGAAGAGACAGGTACGTTAATAGTTAATAGCGTACTTCTTTTTCTTGCTTTCGTGGTATTCTTGCTAGTTACACTAGCCATCCTTACTGCGCTTCGATTGTGTGCGTACTGCTGCAATATTGTTAACGTGAGTCTTGTAAAACCTTCTTTTTACGTTTAACTCTCGTGTTAAAATCTGAATTCTTCTAGAGTTCCTGATCTTCTGGTGTCGTCTATCATGTACTTACCATCGTTCTCCTTAAGTCT
+
<99@;;==8=;00////77///;;=@@@AA@@<@@@@;@A>A=@?;;<::7:<@?@9@398394948:=AA><8=4<<999+=?8?752'287;2<8:6;@=@@@?=@=A956?=>>88:D<@:@==/////6AACB8;;:?=>=>==>?;;6683---(--(-(.565;;757/.-899*8---/8=<=+;9;;<-818A887>>875/@@2@///:6:9@@=B??@AAA=B<???BBC<>9;68///9666<@@@@=:97717=9;:::<5=>:9=7<6:777
@ATNG8:01007:02557
GATGGTAGATACTGCGCTGATACACCCAGAAGATCAGGAACTCTAGAAGAATTCAGATTTTTAACAACGAGAGTAAACGTAAAAAGAAGGTTTTACAAGACTCACGTTAACAATATTGCAGCAGTACGCACACAATCGAAGCGCAGTAAGGATGGCTAGTGTAACTAGCAAGAATACCACGAAGCAAGAAAAAAGAAGTACGCTATTAACTATTAACGTACCTGTCTCTTCCGAAACGAATGAGTACGAGAGAGCACACGTGTCTACCATCGTCTCTAAGTCT
+
5==>2666/-55------6;>BB;;;)99=5:==<59695==;:::A9B@>A;78/99996'60//(//83//66;1///////$//)54999099;5;;<::565<9>9==8AA?344=366;;;;666>>>@9>>0.)-55,,---(-(--/)/6666:<<7;<::::444?BDC>A>7705222577777$65-22256;;;:5;6;95505555;?A<E;???A@;?9?==9;>>:0/0===AC?AAB999>>>>00/?=:>?:>//-,,,,,,(--.9
@ATNG8:01009:02547
GATGGTAGTCTCAGATAGTCTATAGTACTCATTCTTTCGGAAGAGACAGGTACGTTAATAGTTAATAGCGTACTTCTTTTTCTTGCTTTCGTGGTATTCTTGCTAGTTACACTAGCCATCCTTACTGCGCTTCGATTGTGTGCGTACTGCTGCAATATTGTTAACTGTGAGTCTTGTAAAACCTTCTTTTTACGTTTACTCTCGTTGTTAAAAATCTGAATCTTCTAGAGTTTCCTGATCTTCTGGACAGAGTGTGCAGATACTACCATCGTTCTCCTTAAGTCTC
+
4444.5==BCBBECBBB?:65<<<>@?BBBBB?CAC<@@=@=AB@@@@@?ABA::4:=@@<@;?.7/6?00/995:=?;?+BC@B@=>5:>?D4:9@9==900/:::*.2666;=>555;48558>@@@@@<AAAA7;:;:>>?>;;<<<-,,7),,-,3547-33...7...50588>=.:5?;;<9<9.;99>?7>==887;;47:7?AAB/;;;?@4777/797;8.//(/(//33//)/6605=@9677::9<8--6----3,2787A:?8503-2-2,,,,
@ATNG8:01031:01965
GATGGTAGGCGACATACATACGCGCCAGAAGATCAGGAACTCTAGAAGAATTCAGATTTTTAACACGAGAGTAAACGTAAAAAGAAGGTTTTACAAGACTCACGTTAACAATATTGCAGCAGTACGCACACAATCGAAGCGCAGTAAGGATGGCTAGTGTAACTAGCAAGAATACCACGAAAGCAAGAAAAAAGAAGTACGCTATTAACTATTAACGTACCTGTCTCTTCCGAAACGAATGAGTACGATTAGATCTCGTGTGCTACCATCGTTCTCCTTAAGTCT
+
@@BB=@@B?B9;;A;>>EDDBBBCCACCCAAAABCC7;:;BBCCAA>::6:>???@@@@@1@@ICCCDCBBBBG>BBCCCCC5CIACACCC<CCC@CBBBBBC::6:?@@=ABB<??ABBBCBDBBBCCCBB@BB??;?@@?AA@@=B?BBB>BDBAAB@@<@BBAAA?BC?BA@9=<999,9<<8<?@@@A(AB?A999CBBBB<>;>@AA=A<@@BBB?AA@@@@@=@;@@B<BDC@AAABBBBBBB?BBBAAABBBBB>:;??<?AADD??@A<A:=:>@??
@ATNG8:01037:01964
GATGGTAGACACGTGTGCTCTCTCGTACTCATTCGTTTCGGAAGAGACAGGTACGTTAATAGTTAATAGCGTACTTCTTTTTCTTGCTTTCGTGGTATTCTTGCTAGTTACACTAGCCATCCTTACTGCGCTTCGATTGTGTGCGTACTGCTGCAATATTGTTAACGTGAGTCTTGTAAAACCTTCTTTTTACGTTTACTCTCGTGTTAAAAATCTGAATTCTTCTAGAGTTCCTGATCTTCTGGAGATACACATGATACTCTACCATCGTTCTCCTTAAGTCT
+
BCCC@BCCCCC@AAB;9;BCCCBCCBBBCCBB@BBAA>BB@B@CBCCCBB?BBBBB?C?BBBB>B>@@CCABBAD@BBBBB3BB??;==8=B@A>ABB?CC<>=>AB@<@@??@@>?;???:>:>AAA????=CCAA;@>>@8::AACAAA<==A<??>=AC=C:>>>??BB?>:>@@CC5A<A<??@@?/?A887*//8///=66;<BDDD/D>>>B=B<;;7;<=A=>><>;==>>::7:AA<>==AABAA>==@AAAA?>>D9@@>>?:>>=9=;C;>>>>
@ATNG8:01049:01941
GATGGTAGAGTACAGTGTAGTAGACCAGAAGATCAGGAACTCTAGAAGAATTCAGATTTTTAACACGAGAGTAAACGTAAAAAGAAGGTTTTACAGGACTCACGTTAACAATATTGCAGCGGTACGCACACAATCGAAGCGCAGTAAGGATGGCTAGTGTAACTAGCAAGAATACCACGAAAGCAAGAAAAAGAAGTACGCTATTAACTATTAACGTACCTGTCTCTTCCGAAACGAATGAGTACACATCGTCGTGTCGTGCTACCATCGTTCTCCTTAAGTCT
+
CBBB?BDCCCCCCCCCCCCCCCBBB?ABC@CBBBCC?C?CBAAAAA?AA>A>A@@?????.?<??AACCCCBBB;BCCDDDD3BA=A5;;;.;BFEBCBBCCBBB?B?BD@CCD>AAAABE@CCCCCCDFBB?BCBB@BBBBBBBB?B?BCC?BBCCBBBB@DBBAA@>AB>ACB?ABA@@;???<?ACCE3AB>A??????@B899:BBC>A>ABABB?ABBB??>==8=AA9?CB@BCCCAAADCACCCCCCBBCCCA@ABBB?BBCBB?ABB?B=A=B@AA
@ATNG8:01054:01959
GATGGTAGCGCATATCAGCGCAGCCCAGAAGATCAGGAACTCTAGAAGAATTCAGATTTTTAACACGAGAGTAAACGTAAAAAGAAGGTTTTACAAGACTCACGTTAACAATATTGCAGCAGTACGCACACAATCGAAGCGCAGTAAGGATGGCTAGTGTAACTAGCAAGAATACCACGAAAGCAAGAAAAAGAAGTACGCTATTAACTATTAACGTACCTGTCTCTTCCGAAACGAATGAGTACAGAGAGTATGATATGTCTACCATCGTTCTCCTTAAGTCT
+
:<<<?D;6;BCCABBC@@@BBBAAB>AICACBBCBB?B@CCECCBA?CC?C?@>@:;;;;*;>BCCBCEGECDB=BA@@@@@,@B?B@GGE=CCDACCCCDCB??<?=@A?BBC?BBBBCBCBCCCBBBDBB@BBCB?CBBBBB??;@=@??=@CCCCCCC?BACCCA=AB@BA?9;;777)999399999.0><@000>>AB@<><>A@@<@<@ACDCAECBAAAA=A=AAC=BBB?BBCCBBBACCBBAAACCAACBAA@@@C>ACAAA<@@@;>8>9=<<=
@ATNG8:01062:01957
GATGTAGGAGACACGTCGCACACGTACTCATTCGTTTCGGAAGAGACAGGTACGTTAATAGTTAATAGCGTACTTCTTTTTCTTGCTTTCGTGGTATTCTTGCTAGTTACACTAGCCATCCTTACTGCGCTTCGATTGTGTGCGTACTGCTGCAATATTGTTAACGTGAGTCTTGTAAAACCTTCTTTTTACGTTTACTCTCGTGTTAAAAATCTGAATTCTTCTAGAGTTTCCCTGATCTTTCTGGGTGTCGTCTATCATGTTACTACCCATCGTTCTCCCTTTAAAGTCT
+
BBBDCBC@CCBAABFCCCBCCDCCBBCCCCB?BDDC>CC?C?BBBCCBB?BDCBA<A>BBAA=B=BBBBBBBCB>BBBAB1BB>B==>7:C@??ABB?BB;>=ABBB?AAAAAA@@:AAA:@:?@>>??>@;ACCA7>>>;;;>>>AAAA@>>>;;=><??=?<AAAAAAA>><>????5>:>:88887(8@///)/99///;669/7665'2699;3=4>>279:75556-55-5=:::99-2223'-,,22222---575505///68.777884:65503;.79.22,,
@ATNG8:01018:01999
GATGGTAGCTCTGCTCTGACTCTCGTACTCATTCGTTTCGGAATGAAGACAGGTACGTTAAATAGTTAAATAGTCGTACTTCTTTTTCTTGCTTTCGTTGGTATTCTTGCTAGTTACACTAGCCATCCTTACTGCGCTTCGATTGTGTGCGTACTGCTGCAATATTGTTAACGTGAAGATCTTGTAAAACCTTCTTTTTACGTTTACTCTCGTGTTAAAATCTAGAATTCTTCTAGAGTTCCTGATCTTCTGGAATGAGTGAACTCGTGCTACCATCCGTTCTCCTTATGTCT
+
65,,(,,88:66:////:5////////7::4404899///)/)///)////97;9955.55)5:<;7<<3//////55557:::<<*<<8=<:;.7//)/499;279.555:45.6665=<;;0449393555:555<85559.5555599445::9:<5504::344.4.4:;794///99275444&58>5<<>>>+6/;;;)///559<::;)///&/-----(/57728/55<;;7<4554;<=6::>:>8;5/////)/99//5999937//)//39550739-----
@ATNG8:01021:01973
GATGGTAGCTCACGTAGCGTCACACGTACTCATTCGTTTCGGAAGAGACAGGTACGTTAATAGTTAATAGCGTACTTCTTTTTCTTGCTTTCGTGGTATTCTTGCTAGTTACACTAGCCATCCTTACTGCGCTTCGATTGTGTGCGTACTGCTGCAATATTGTTAACGTGAGTCTTGTAAAACCTTCTTTTTACGTTTACTCTCGTGTTAAAAATCTGAATTCTTCTAGAGTTCCTGATCTTCTGGTCTACTACACTGTACTCTACCATCGTTCTCCTAAGTCT
+
7=@B?=AC;9/:..------89;;<>>===CCC=BAAA<@E@D@CCBBBBB@CBBAA>A?CBBB?C>ABCCCBA<B7BCCCC3A@<@>>>9>BBC?BBB?BB<998?==9>@???A@@;?CC=C=AA>@@@@@<A@@>688==@>@???@@A>>>@;:;;:=B=C;>>>ABAA>>:>@@BB5A<A988898(/;<<<6<///:97;;@<ADDD/A;;;@9=9=@<@@A?@@D=A<?=:://,-7=4--/679::;;766=@===//,/<<63-3660-,(,22,
@ATNG8:01039:01978
GATGGTAGGCGACATACATACGCGCCAGAAGATCAGGAACTCTAGAAGAATTCAGATTTTTAACACGAGAGTAAACGTAAAAAGAAGGTTTTACAAGACTCACGTTAACAATATTGCAGCAGTACGCACACAATCGAAGCGCAGTAAGGATGGCTAGTGTAACTAGCAAGAATACCACGAAAGCAAGAAAAAGAAGTACGCTATTAACTATTAACGTACCTGTCTCTTCCGAAACGAATGAGTACGAGACTCAGAGCAGAGCTACCATCGTTCTCCTTAAGTCT
+
::;D9BBC@C;:9C@@@CCDDBBBDAECCABAABAA=A=@@CCAAA?@@9?;?@@ACCCC5D@BCCIJLEBBBC=A@:;:;:.;C?C=AAA9ADD@BBCBAABBC?A>AA>AAA?BBBBBBCCDCCCCCCCCACABA?BBBBBCFC@B?@9:6;B@@@CBC@BCCAAA?BB?:99?BBBCD:?<<999999(9>;=999AA>BD;?<>A==:><@@CCB@BECCCCB?A?BBB=BCA>AA@@@B???@000>@CBBBCCC@;;>@=B>???<?@@9=:=;?>>=
@ATNG8:01055:02014
GATGGTAGTGCGTGAGAGAGAGACCCAGAAGATCAGGAACTCTAGAAGAATTCAGATTTTTAACACGAGAGTAAACGTAAAAAGAAGGTTTTACAAGACTCACGTTAACAATATTGCAGCAGTACGCACACAATCGAAGCGCAGTAAGGATGGCTAGTGTAACTAGCAAGAATACCACGAAAGCAAGAAAAAGAAGTACGCTATTAACTATTAACGTACCTGTCTCTTCCGAAACGAATGAGTACACATCGTCGTGTCGTGCTACCATCGTTCTCCTTAAGTCT
+
88<;:@>B;;;556;;<<=<<=9990999.444444.46<88433948847179777777'7333389<<8333(/6/////$//)/,/<<.<<;7;<9995544.439>7<;<055:9:@<@?A;<<@@@;;<0/0+//9:788:-/)///)/7777/558A;??:>=?=????=?8;7;(333,39999)7715:AAA>>>>;A<@>>A;>8==BBB@BDCCBCC??000;5000*00//778889:888<>=<===554998233388,33=07/79888<
@ATNG8:01059:01982
GATGGTAGAGTATCATGTGTATCTCCAGAAGATCAGGAACTCTAGAAGAATTCAGATTTTTAACACGAGAGTAAACGTAAAAAGAAGGTTTTACAAGACTCACGTTAACAATATTGCAGCAGTACGCACACAATCGAAGCGCAGTAAGGATGGCTAGTGTAACTAGCAAGAATACCACGAAAGCAAGAAAAAAGAAGTACGCTATTAACTATTAACGTACCTGTCTCTTCCGAAACGAATGAGTACTGTATCTATGTGTGCGCTACCATCGTTCTCCTTAAGTCT
+
@:>A?BCBDCCCCCCFCCCBBBBBB@CCD@BBBCCC>A?ACBBC@@>AB@B@CCC;;;;;*57@DCCCCC;:;A;?=:9555$5;7=9>??2<@B?CB@AB@>0000=A@;@@B<=>BBCBBBBCBBBBBB@=AC@@=A@CBCC??=A@C;;9;BBBBCCC@CBBBBB?BB?AA@<??999,7<;5;???AA'::;//..79ADD:=9;AAA=A;==BCCACCBBCCC?B=@?@:@@@?B@@@AAABBCDBBBBBBBBBBBBBBCB?BB>>B@BCC?@<@<@AA@
@ATNG8:01061:01980
GATGGTAGGTGCACATGAGTGTATCCAGAAGATCAGGAACTCTAGAAGAATTCAGATTTTTAACACGAGAGTAAACGTAAAAAGAAGGTTTTACAAGACTCACGTTAACAATATTGCAGCAGTACGCACACAATCGAAGCGCAGTATGGATGGCTAGTGTAACTAGCAAGAATACCACGAAAGCAAGAAAAAGAAGTACGCTATTAACTATTAACGTACCTGTCTCTTCCGAAACGAATGAGTACTGCGTCTCACTCTCGCCTACCATCGTTCTCCTTAAGTCT
+
@@@@>B?@<@AB@BBBCCDCCBBBD?CCC?CBBB??<??BDDDCBC?CF>B>BCCCCCCC1C@DBBBECCBABD>D@@@CCC1CC?C<AAA8@AB?BBBBBAABB>B>BC>BBB=B@CAAABBCDEDCAABB?B@@@?AACABBBBCC?C8848@@A@BBB?BBBAAA@DB=:;:499766(8::488888(/:5:/..78;>?<@9<<<;<?<?@IGF@BBBBAAA7;6:AA<AAA?ABBBBCBBBCCBBBCBBBCBBBC?BBA=ABCCC?BABAE?@>@B?>
@ATNG8:01017:02063
GATGGTAGTATAGAGCTCTACATAGTACTCATTCGTTTCGGAAGAGACAGGTACGTTAATAGTTAATAGCGTACTTCTTTTTCTTGCTTTCGTGGTATTCTTGCTAGTTACACTGGCCATCCTTACTGCGCTTCGATTGTGTGCGTACTGCTGCAATATTGTTAACGTGAGTCTTGTAAAACCTTCTTTTTACGTTTACTCTCGTAGTTAAAAATTCTGAATTCTTTCTAGAGTTCCTGATCTTCTGGGCAGACTCTCACACGTCCTAGCCATCGTTCTCCTTAAGCTT
+
A<@@=>A@@@@ABBBCFGCCBB;9:BBCCCCD?BBBB=BB@B?BBBBBBB>ABBBB<@<?BBC>A<BBBB@@>AA<@>>>>.@@=>>>A:>ABB?BBB=@>:>=<>?>68997--(-(--5.34..2888:>0876606:::7;797<<==>?=>8:8:9@?<A=@;;;===;;4:9888,89==?@@@@/@@@@A:@;=8;;9/.//(.555'3.3755176:8808...88805(----.604444.4-..33355855.--2(--23.37766-555-6499:662
@ATNG8:01025:02032
GATGGTAGTGTGTCTCTGAGAGTAGTACTCATTCGTTTCGGAAGAGACAGGTACGTTAATAGTTAATAGCGTACTTCTTTTTCTTGCTTTCGTGGTATTCTTGCTAGTTACACTAGCCATCCTTACTGCGCTTCGATTGTGTGCGTACTGCTGCAATATTGTTAACGTGAGTCTTGTAAAACCTTCTTTTTACGTTTACTCTCGTGTTAAAAATCTGAATTCTTCTAGAGTTCCTGATCTTCTGGAGATATCATCAGCGAGCTACCATCGTTCTCCTTAAGTCT
+
4999;@?@@@ABA9;9999=@>??BCCCBB@@>@FCF>DD?B?BDDBBBCACBBBFAC@CCCC?C?BBBBFIDCB@;;:99*:?=ABBC=B@@A?ABD@CC?BABCCC@CECCCCBB?BBB>B@CCCBAAAFAEBCB=ABB:::BADC@AACBAA?BBB?AAAH?AADCBCBCC?A;;;;6;>B>;;;;;*;@@@B<BBCBBCDBBB5;;;;*;AABB?B@CC?CBB@A@B>A>@@@BAA7;;C=AAAAA@A@@BBCCCBBBBBC>A@A@@@CBB?B@C@BBB?
@ATNG8:01027:02068
GATGGTAGATACTCGCTGATACACCCAGAAGATCAGGAACTCTAGAAGAATTCAGATTTTTAACACGAGAGTAAACGTAAAAAGAAGGTTTTACAAGACTCACGTTAACAATATTGCAGCAGTACGCACACAATCGAAGCGCAGTAAGGATGGCTAGTGTAACTAGCAAGAATACCACGAAAGCAAGAAAAAGAAGTACGCTATTAACTATTAACGTACCTGTCTCTTCCGAAACGAATGAGTACGAGAGAGCACACGTGTCTACCATCGTTCTCCTTAAGTCT
+
:<=B@BBDGDCCFFAAABBBABCCC=BCC>@@CCBB?A=??BBBBB?BC?C?BA?=>>>=.>?CCBBBBCCBBB9?=;;;;;*;A>A4;;;*:@@;A;9;BBB@@=@@BA?ACC?BBAABBCDDCCCBDBBB?CBBB?CCBBCBBB9@=@::6;B@@@ADC?AAABBB@BB?BCC?BBDDC:?::4:AAAA2@<:=:::@@@A@<A<??>=9<:<=BAA>BBA@@??<?<?CC>BCC>AAAABBBDAA>>>>>ACBBBBB@@>>><@@@?A=@@@;><;=D@@>
@ATNG8:01036:02051
GATGGTAGATATATGCACGCTCTACCAGAAGATCAGGAACTCTAGAAGAATTCAGATTTTTAACAACGAGAGTAAACGTAAAAAGAAGGTTTTACAAGACTCACGTTAACAATATTGCAGCAGTACGCACACAATCGAAGCGCAGTAAGGATGGCTAGTGTAACTAGCAAGAATACCACGAAAGCAAGAAAAAGAAGTACGCTATTAACTATTAACGTACCTGTCTCTTCCGAAACGAATGAGTACATAGATATACGTATAGCTACCATCGTTCTCCTTAAGTCT
+
<CBB@CDECCBAA;;;C>;96;==C?AAC=?@@@@?5>=@94444;6<=7:>=?---999)96--*-887;433=58266>>>+==9=:=>>2>CC@999:@C?99658<<7;@D<:>::;;9>@@966;;;=9=ABC;:;BBCECD@C?C;;7<BAAABCB@BAAABB?AA>ABC;?<>=8/333178<<<,<>67528C=>>>:?:>A>>;>;?8;;;7;ABABBC@B=?@F=AAB>A?>>?>@@A987BBBBB@>>>???>===AA@=A>@:958:>;A989
@ATNG8:01037:02046
GATGGTAGCGAGCGAGTGTGTATACCAGAAGATCAGGAACTCTAGTAGAATTCAGATTTTTAACACGAGAGTAAACGTAAAAAGAAGGTTTTACAAGACTCACGTTAACAATATTGCAGCAGTACGCACACAATCGAAGCGCAGTAAGGATGGCTAGTGTAACTAGCAAGAATACCACGAAAGCAAGAAAAAGAAGTACGCTATTAACTATTAACGTACCTGTCTCTTCCGAAACGTATGAGTACTATGTAGAGCTCTATACTAATCGTTCTCCTTAAGTCT
+
CFCC?CCBCCC@?@BCCDCCCCCCC?CCD?BBBCCC?C?CCCBCCBCCC?A?BCBBBCCC3C?CBBBBBBA@@@8@A;;;;;(;C>C>BBB7BBC?BBBBABB@@<@?AA?BBC?BBBBBBCCCCBBBCAAAACCCC@BBBABBBB?CADCC?BBCCCCCC?CCC@@?>BB@@@A>BBCCA7>8939AAAB3AA@B9::CBBB?=A<A?>@=A<@>CCC?BBCBBDD@B@AAA<AABBDCCCBBBB@BBBBBBBBABBBBAABB=@>>B?AAA?A=@=A???
@ATNG8:01038:02067
GATGGTAGTATCTGTCTACGAGAGCCAGAAGATCAGGAACTCTAGAAGAATTCAGATTTTTAACATCGAGAGTAAACGTAAAAAGAGGTTTTACAAGACTCACGTTAACAATATTGCAGCAGTACGCACACAATCGAAGCGCAGTAAGGATGGCTAGTGTAACTAGCAAGAATACCACGAAAGCAAGAAAAAGAAGTACGCTATTAACTATTAACGTACCTGTCTCTTCCGAAACGAATGAGTACTACTCTCAGAGACACACTACCATCGTTCTCCTTAAGTCT
+
;69<8<BBC?@ABAABBBBBBBBBCAFCB@B?000>*0*0<:373;=>=6;989883<<=.>7B@;:;////666.3577777'333,333&266455599;922,24995765,2559CCCCCCCCCCCCC@CCCD?BB?>>@@B=B?BAA>ABBBCDCC?CCC999@CB????:?=>>=8998;@BBAA/BD>A888>>?@@:=:=???=@<@ACBB?BCDCDCC?A>ABF>DCC@BBBCBBBBBBCCCCCAABCCD????;;7;ADBB=AAA=A<A<A>>>
@ATNG8:01054:02038
GATGGTAGGCGACATACATACGCGCCAGAAGACAGGAACTCTAGAAGAATTCAGATTTTTAACACGAGAGTAAACGTAAAAAGAAGGTTTTACAAGACTCACGTTAACAATATTGCAGCAGTACGCACACAATCGAAGCGCAGTAAGGATGGCTAGTGTAACTAGCAAGAATACCACGAAAGCAAGAAAAAGAAGTACGCTATTAACTATTAACGTACCTGTCTCTTCCGAAACGAATAGTACGAGAGTCAGAGCAGAGCTACCATCGTTCTCCTTAAGTCT
+
966=8=BB?B@BBBBCIHCCBCCDC?AADACCCBB@A@BBBBBCD@CC>B?BBBAAAAB2A?BBBABCCDBBA9=<;;;;;*;A<B?BCC9BBB>BCCBABB00+0:@@;@?B<?@@ABBCGDDBA@AAAA>BAAC@BABBBDCC?B>A;;6;ACBCB??<::9999?BA????:?@@??9?993/<;<<,794----459<A5:4:667<@;>@B@@>@CAABBB?A??@@9@??:?ABBCBBBBB???@?;=;?>><88??=565>>:@AA;>;><@888
@ATNG8:01061:02068
GATGGTAGTATATCGCGTCGCTATCCAGAAGATCAGGAACTCTAGAAGAATTCAGATTTTTAACACGAGAGTAAACGTAAAAAGAAGGTTTTACAAGACTCACGTTAACAATATTGCAGCAGTACGCACACAATCGAAGCGCAGTAATGATGGCTAGTGTAACTAGCAAGAATACCACGAAAGCAAGAAAAAGAAGTACGCTATTAACTATTAACGTACCTGTCTCTTCCGAAACGAATGAGTACGAGAGAGCACACGTGTCTACCATCGTTCTCCTTAAGTCT
+
@:>A?CBBBCCBBCCGCCCCCCCED?BBB>AAB;;;?C?BFC@@AB?BB@C@::;@?@@@,=?BBBBBBCA:::/:@;9944$4>7@.999&5<B:ABBCBA@@@>B?AB?BBB?BBBABCCCCDCCCBA::6;A@@<@AAABBBA@CCC@A>ACBBAAAB@BAABBA;AA=???588?>=1=8818===?/<=9=///;<?>?<@<@?AA7;8;ACCD@CAAA@::5:>ABD>CCC?CCBCCCCCBBBC>>>BAABDCC??@>>;>???B?BBB?A<@<@=>>
@ATNG8:01015:02085
GATGGTAGAGTATCATGTGTATCTCCAGAAGATCAGGAACTCTAGAAGAATTCAGATTTTTAACAACGAGAGTATACGTAAAAAGAAGGTTTTACAAGACTCACGTTAACAATATTGCAGCAGTACGCACACAATCGAAGCGCAGTAAGGATGGCTAGTGTAACTAGCAAGAATACCACGAAGCCAAGAAAAAGAAGTACGCTATTAACTATTAACGTACCTGTCTCTTCCGAAACGAATGAGTACACACTCTCATATGACACTACCATCGTTCTCCTTAAGTCT
+
5;@A5:;@;?;===<>@969@@AAA>A@@<:9:?@?4:44<==;7;800)/*///55555'7)//)/::9:;<>>;;6;;>=>+=<7;5:>>/54;8445999344.4.4<8::?7;;@?BCBBCCB:99?=:90///36688-//<4=4>//(/:///88=6B>>><=8=?;@@@;<733)--(-055888(6707555753..(.27333.30225<<8:6666555;7;=@6000)////::;<<;:9333<877A==@=BB@<@@959?=994429;?>?>
@ATNG8:01018:02103
GATGGTAGTATATCGCGTCGCTATCCACAAGATCAGGAACTCTAGAAGAATTCAGATTTTTAACACGAGAGTAAACGTAAAAAGAAAGGTTTTACAAGACTCACGTTAACAATATTGCAGCAGTACGCACACAATCGAAGCGCAGTAAGGATGGCTAGTGTAACTAGCAAGAATACCACGAAAGCAAGAAAAAGAAGTACGACTATTAACTATTAACGTACCTGTCTCTTCCGAAACGAATGAGTAACGAGAGAGCACACGTGTCTACCATCGTTCTCCTTAAGTCT
+
:4495::BBBABAAABBBA@@BABB@A@CACC;:;:5:;AA????>9:909;@??99999'79>AA998ACCDD>A@=<999*677(64999)22616>;>??>>=<A=BF;>885:<==>@@@@@@@A><<A;<=>A:<;>AAA:86;=A>><>;:;@@AA8==?@AA<@@=>>>8=====1;::5;>>==/8819>>>????=>9<;A8:::<8:98:;<@@B@@??7;7;@D;A>=:=?<76638///;<;9>885=@>?<<9;;:>??@?;>;;5;8=:>>CB
@ATNG8:01030:02080
GATGGTAGGAGACACGTCGCACACGTATCATTCGTTTCGGAAGAGACAGGTACGTTAATAGTTAATAGCGTACTTCTTTTTCTTGCTTTCGTGGTATTCTTGCTAGTTACACTAGCCATCCTTACTGCGCTTCGATTGTGTGCGTACTGCTGCAATATTGTTAACGTGAGTCTTGTAAAACCTTCTTTTTACGTTTACTCTCGTGTTAAAATCTGAATTCTTCTAGAGTTCCTGATCTTCTGGTTTACACACTCGCTCGCTACCATTCGTTCTCCTTAAGTCT
+
@@BC@ABB@::9CGBCBDBBBBBAB:69BAA;A;;;8;@=C8;;;C@BA?BB;::7:?AABD?B@BDBABABBD@@AAA@2AB=AAA@:@BAB@BBD?BB<>>?ABB=BBA;;;BA:>>?;><:::<<;;<:=:;:388AD>>===?A@@?<;;/7889>@8=8=====@AAA:<<<<<1<8=8=====.=@@@B:>=::;98:980777(29777393<=4=>>>>>@:>9<=<7//+/::7<=2=>=A;<;AAAAA?>>:>5960633-322,2,9,,,,3
@ATNG8:01034:02092
GATGGTAGGAGACACGTCGCACACGTACTCATTCGTTTCGGAAGAGACAGGTACGTTAATAGTTAATAGCGTACTTCTTTTTCTTGCTTTCGTTATTCTTGCTAGTTACACTAGCCATCCTTACTGCGCTTCGATTGTGTGCGTACTGCTGCAATATTGTTAACGTGAGTCTTGTAAAACCTTCTTTTTACGTTTACTCTCGTGTTAAAAATCTGAATTCTTCTAGAGTTCCTGATCTTCTGGGTCTACGCTCGTCGCGCTACCATCGTTCTCCTTAAGTCT
+
;66>8=B@8@@ABBBCBBCA@@;;:;99ABBC>B;:;.;>2949ABD>CC?@@@::487?;;=9<6:8@@>>=8858=>==+33,3333(378(//4//(//;96::7::@757B;8=A;?9>>8888885@?>>=A>>>?@@@B?;:;>AAA=A=>:<A8<2;;955:799267755+54:5:9===*9999:02225==55574=:;8*667::4:687/5777<<=1:5:=???>6=666(5952255222269777988)./78::B@@=A=A<AA@8
@ATNG8:01035:02113
GATGGTAGTAGTACACTAGTCATACCAGAAGATCAGGAACTCTAGAAGAATTCAGATTTTTAACACGAGAGTAAACGTAAAAAGAAGGTTTTACAAGACTCACGTTAACAATATTGCAGCAGTACGCACACAATCGAAGCGCAGTAAGGATCTAGTGTAACTAGCAAGAATACCACGAAAGCAAGAAAAAGAAGTACGCTATTAACTATTAACGTACCTGTCTCTTCCGAAACGAATGAGTACATAGATATACGTATAGCTACCATCGTTCTCCTTAAGTCT
+
::<B@BCCCABBCCCCCICDC@@9;49?@;@AAA;;5;5::B>@?B@CC@E@CA;:;DED3D>ABBA@@CAAAC9@@@?>>>,=A=@4;;;6;BB?;=;ACDCDB@C@CC?BBC<@@ABBCCBBBCDDC@@B@BB@@>ABA?AB987:@BBBBBBBBCC?CCCCBB?AA?BBC?BB???8===;::999.9>;A;;;AAA<=7:7;?AC:>:=@CBB@BBBBAA@;?;?@>9@??<?BBBCBBAACCCCACCAA??>A?>>AA<AAAAB>>>=:=;>9>:::
@ATNG8:01041:02105
GATGGTAGTCTCAGATAGTCTATAGTACTCATTCGTTTCGGAAGAGACAGGTACGTTAATAGTTAATAGCGTACTTCTTTTTTTGCTTTCGTGGTATTCTTGCTAGTTACACTAGCCATCCTTACTGCGCTTCGATTGTGTGCGTACTGCTGCAATATTGTTAACGTGAGTCTTGTAAAACCTTCTTTTTACGTTTACTCTCGTGTTAAAAATCTGAATTCTTCTAGAGTTCCTGATCTTCTGGTCTACTACACTGTACTCTACCATCGTTCTCCTTAAGTCT
+
BBBC@CCBBCBBCCCCCCCABBC@@@CCCCBC?ABAB>BF@D@CCBBDCC?BBCCC@B?BAAC@C@CBBABBCCB;;;:;:;:#:?@A=BBAC?CCC@CB<???CBA?BBBBBBBC@CB>:<6<=<=?;::<@@=>:>@@@>=>A@@@@@=666*//6066097>;@@AA?88455=>@2@<A:>>>>>/>>776.777///::9>=DDDD/><<=D>D:;;8;AA@>==<A;>>?;;;7;;@<@CE;;;;;A???????=<//-/<<7717=A5;7;<>===
@ATNG8:01048:02071
GATGGTAGTGCGTGAGAGAGAGACCCAGAAGATCAGGAACTCTAGAAGAATTCAGATTTTTAACACGAGAGTAAACGTAAAAAGAAGGTTTTACAAGACTCACGTTAACAATATTGCAGCAGTACGCACACAATCGAAGCGCAGTAAGGATGGCTAGTGTAACTAGCAAGAATACCACGAAAGCAAGAAAAAGAAGTACGCTATTAACTATTAACGTACCTGTCTCTTCCGAAACGAATGAGTACTATAGACTATCTGAGACTACCATCGTTCTCCTTAAGTCT
+
>949.44<=@@@;>>=?BCDCABA>7;;@8<A<666:@7<C?::5=6::9=>?>>@>;;?+A>BBCBBBBCBBA:97;::::':>::.999&9BB?ABBACCCA@?A@BB?BAA>AA@?@BCCDDCDBDCCBABCBB?AA@?@BA@;@=?;;4;>?=?@AA>AABABC?BB??@?>AAAA@8??<9?@AAA2@@=;;;;AA???=A=@@@@9>:==CCD@CCCB@@@60-0=>6@00-0000ABBCBCCBBAAABCCCBBBBBCC?BBCCD?BCB?A?A?AAAB
@ATNG8:01056:02083
GATGGTAGTGTGTCTCTGAGAGTAGTACTCATTCGTTTCGGAAGAGACAGGTACGTTTAATAGTTAATAGCGTAACTTCTTTTTCTTTGCTTTCTGTGGTATTCTTGCTAGTTACACTAGCCATCCTTACTGCGCTTCGATTGTGTGCGTACTGCTGCAATATTGTTATCGTGAGTCTTGTAAAACCTTCTTTTTACGTTTACTCTCGTGTTAAAAATCTGAATTCTTCTAGAGTTCCTGATCTTCTGGGATGTGTGCGCAGTCATCGTTCTCCTTAAGTCT
+
444>5:C;;;@<@BBBABBBBCBAA996<<=A>>8::/9?=?9;9599;<4999555)549<995?9A?9;;//,/:7<====+9993545>)595=9.445.4:3////;<8=CCECBBB?@@B<@>BCBBBBBB?AACCAEAAACCBBCDCA@@CCE@BCB?AA?;<;BBABBDCB:@<<;<.;;A5::>>>,@BBBD=C<<;@@A;9;9A>??0>BCAA?BAKIABBBBCCCAC@CCBCBC?CBAA:A;;;;;EB<<;AAACBBBC999>1505::><?
@ATNG8:01029:02160
GATGGTAGGAGACACGTCGCACACGTACTTTCGTTTCGGAAGAGACAGGTACGTTAATAGTTAATAGCGTACTTCTTTTTCTTGCTTTCGTGGTATTCTTGCTAGTTACACTAGCCATCCTTACTGCGCTTCGATTGTGTGCGTACTGCTGCAATATTGTTAACGTGAGTCTTGTAAAACCTTCTTTTTACGTTTACTCTCGTGTTAAAAATCTGAATTCTTCTAGAGTTCCTGATCTTCTGGCGCTCTGTCACGTCTGCTACCATCGTTCTCCTTAAGTCT
+
@?AC@CBC@CCCBBBCB@A@BB@A@@@B>>696:B<@@@D@CCBBBBBAFBBCCACACDCC?B?ABBBCBBBC@CCCDD3BB?AAAB>BCBC?CCC?CD?@@ABCC=???>?DBB?BBB?B?CBBB>?>C@C>>>7;:=;<:;:;;==>888=:;;;<@@<@<@>>>EB>>=;>>BAB5B<A<=::::+:;666)--3--,9--/16776(379;=5:5>>5>>>>88:6:59A9;9:166>:9::@>>>>>A===88988=?=@AB@@;?CC=B<B<?=>=
@ATNG8:01033:02131
GATGGTAGTGTCATATGAGTGTGTGTACTCATTCGTTTCGGAAGAGACAGGTACGTTAATAGTTAATAGCGTACTTCTTTTTCTTGCTTTCGTGGTATTCTTGCTAGTTACACTAGCCATCCTTACTGCGCTTCGATTGTGTGCGTACTGCTGCATTATTGTTAACGTGAGTCTTGTAAAACCTTCTTTTTACGTTTACTCTCGTGTTAAAAATCTGAATTCTTCTAGAGTTCCTGATCTTCTGGATAGCGACGCGATATACTACCATCGTTCTCCTTAAGTCT
+
44493:?AAA;66;;666@@@@CBDB;;;@@@=@CFD?BC@CA@AAB<9916@<B@?B@BBBC>B>BCDECCCDG>A@@@A0@C=@@CB;A59509;<6<B:9;@DED@CCECCCGE@CCC@C?BBDCBBBD@CCCC?BCCBBBCCCBBCCBBBCD@CC@@@>@?BBACBEDCC=@@???3?<?>;;;;;*;BA@A=BBBBCCCABBEGGGG5BBAAC@GFFEGBCBBBBB?B@CCCCCC@BAB?ABBBBCCCDCABACCBCBBB@BBBBB=A@@6;6:=BA@?
@ATNG8:01034:02129
GATGGTAGGTGCACATGAGTGTATCCAGAAGATCAGGAACTCTAGAAGAATTTCAGATTTTTAACACGAGAGTAAACGTAAAAAGAAGGTTTTACAAGACTCACGTTAACAATATTGCAGCAGTACGCACACAATCGAAGCGCAGTAAGGATGGCTAGTGTAACTAGCAAGAATACCACGAAAGCAAGAAAAAGAAGTACGCTATTAACTATTAACGTACCTGTCTCTTCCGAAACGAATGAGTACGATGAGAGAGCTCTCTCTACCATCGTTCTCCATTAAGTCGT
+
B><@8<;@7@@BCCCCBA@;9:@@?7>==8>>??=><A699@??>=8=@8==*00/77777'7)/55<<5559::05455555$55.43999.:<@8==BCCCC??=?@BB?AAB?CB>>@@@@ACBBBCCCC@C:::?AAAAAAAB?@;@00-0<>><<@A=??CCAB?BB=@A@299999,777877777'3715577>ABAA<A<?<==>E===BBCACBABACB?A9;;B;@;;5:==@=??=>?>==>@@@CBBAAA=887966//09000008=>;/----
@ATNG8:01039:02147
GATGGTAGAGGTATCATGTGTATCTCCAGAAGATCAGGAACTCTAGAAGAATTCAGATTTTTAACACGAGAGTAAACGTAAAAAGAAGGTTTTACAAGACTCACGTTAACAATATTGCAGCAGTACGCACACAATCGAAGCGCAGTAAGGATGGCTAGTGTAACTAGCAAGAATACCACGAAGCAAGAAAAGAAGTACGCTATTAACTATTAACGTACCTGTCTCTTCCGAAACGAATGTGTACGTGTGACGTACGTGAGCTACCATCGTTCTCCTTAAGTCT
+
899A5//900)/77:<BBBCBC@@A@9;99.4:=:<?>A?CCBBBDC?BB@C@BA@;;;;;*;>ABBCCCAA@BB8??:9999$55494:>>2===<>;?@@?>AA6;677-39:288<<=B=@@AAABBBBB@B;;<?BABAA@???C@A@@<@AA@@?@A?BBBBCA=@@=000<>=;?3777389;;.;;173<:<;99=7<1877717666;@B>BB999@@<@>@@@5000*0//989:>88=@BBA<@@AAABBAAC@;@988827=D<B=A<@877
@ATNG8:01041:02128
GATGGTAGAGAGAGCTCTCTCATCGTACTCATTCGTTTCGGAAGAGACAGGTACTTTAATAGTTAATAGCGTACTTCTTTTTCTTGCTTTCGTGGTATTCTTGCTAGTTACACTAGCCATCCTTACTGCGCTTCGATTGTGTGCGTACTGCTGCAATATTGTTAACGTGAGTCTTGTAAAACCTTCTTTTTACGTTTACTCTCGTGTTAAAAATCTGAATTCTTCTAGAGTTCCTGATCTTCTGGCGCTATGTATGTCGCCTACCATCGTTCTCCTTAAGTCT
+
;;;A8<@BBA@@@@A;666<;;;666<<>AAB@DCCD>CD@BABB@@@AA>@@@DD=C?ABBC@C@DDCBBB@@@<CC???+DD@A@@>7=BBC@CCCBCC?BBBCBC>BBBAABAB=?::89:@@B@??BA<@@??:?@@@???A==CCC888?5888;AA;?<>>?>BB???<<==AA.=1815////(/8///(//./7598657;;=9*9:9;;5=4@A<A@@@???;?7::??>>;?>?:;;;@ABAAA@@>9:=+//716666;6@@@<@=B=A:;;
@ATNG8:01044:02120
GATGGTAGGACGAGCGTCTGAGAGGTACTCATTCGTTTCGGAAGAGACAGGTACGTTAATAGTTAATAGCGTACTTCTTTTTCTTGCTTTCGTGGTATTCTTGCTAGTTACACTAGCCATCCTTACTGCGCTTCGATTGTGTGCGTACTGCTGCAATATTGTTAACGTGAGTCTTGTAAAACCTTCTTTTTACGTTTACTCTCGTGTTAAAAATCTGAATTCTTCTAGAGTTCCTGATCTTCTGGGCAGACTCTCACACGCCTACCATCGTTCTCCTTAAGTCT
+
@AAA?A<B?A;;55::<<<==CCB?CCCAAAJBCBBC>CD@D?ABCCCCDACCCCCAC@CCCC@FICCCBBAACC>ABAAA0;;8;BBD>DCDD@CCE@GC;;;BCCC@CCCCAA@C?CBC?B@CC:;:BBC?BBBG@CBCCB@@@CC@@@AA@@?AAA=AD?B>AABBAABBB?BBDML;K?B?BBBBB5BDDII=BABABBAAAB@CCED5BBBAA?A>BB@A@@BBBC?B@C@@@BA9;;CB=;;=BEFCC@AAB@AA5;;;5;;;:B?@@@>C<@8;:AA
@ATNG8:01044:02146
GATGGTAGAGTATCATGTGTATCTCCAGAAGATCAGGAACTCTAGAAGAATTCAGATTTTTAACACGAGAGTAAACGTAAAAAGAAGGTTTTACAAGACTCACGTTAACAATATTGCAGCAGTACGCACACAATCGAAGCGCAGTAAGGATGGCTAGTGTAACTAGCAAGAATACCACGAAAGCAAGAAAAAAGAAGTACGCTATTAACTATTAACGTACCTGTCTCTTCCGAAAACGATGAGTACGTGTGACGTACGTGAGCTACCATCGTTCTCCTTAAGTCT
+
4449.44==>956::9A;;59;7//)///)/;<<=>2505:;:=??:;;7;:@@<BBC@@+@:>>AAA?@<;;:49@=BJDJ5CC5;5;;:&4;>6@A:?:AB@<3830/)/66398::>B@A@BBBB::9A=@@@@?B;;;@@?@=A?A@@:?@@BA<<<@???CB@?AA:?9:49?@>@9;7717;7;7;$;>68342;6657-5-255839275A;C@BA@@ABC;?;;<;;.;:;994=<>?<;;9///////55:544;;:25/7775---(-(-(-66-
@ATNG8:01054:02152
GATGGTAGCGCATATCAGCGCAGCCCAGAAGATCAGGAACTCTAGAAGAATTCAGATTTTTAACACGAGAGTAAACGTAAAAAGAAGGTTTTACAAGACTCACGTTAACAATATTGCAGCAGTACGCACACAATCAAGCGCAGTAAGGATGGCTAGTGTAACTAGCAAGAATACCACGAAAGCAAGAAAAAGAAGTACGCTATTAACTATTAACGTACCTGTCTCTTCCGAAACGAATGAGTACTGCGTCTCACTCTCGCCTACCATCGTTCTCCTTAAGTCT
+
:;4;.4444;>A;;;B@9:9@??@B8CC@A>;;@@?7?;CBBCBBB>AA>A?ACBBBCCC5B?BBBCCDCHCED>ECBBCCC3BC?B=ABB7ABCAEDDDDCBBC?B>@@>A@A9>>A>@@CBBA@@BAAAA?BBC=@@BB@@AC?C@CAA?@BBBBBCC>BADCCB@BB=AAA=@@@@@2:9A=ADCDC3BB?BBAA???@@4818===7=:;;ACBAKCCB@@@,0,0<@6@0000@@ABBBBCBBCBBBDCFDDBCC@CBB?BB@@@@BBB@C@D?CBBB
@ATNG8:01057:02130
GATGGTAGGACGAGCGTCTGAGAGGTACTCATTCGTTTCGGAAGAGACAGGTACGTTAATAGTTAATAGCGTACTTCTCTTTCTTGCTTTCGTGGTATTCTTGCTAGTTACACTAGCCATCCTTACTGCGCTTCGATTGTGTGCGTACTGCTGCAATATTGTTAACGTGAGTCTTGTAAAACCTTCTTTTTACGTTTACTCTCGTTTTAAAAATCTGAATTCTTCTAGAGTTCCTGATCTTCTGGTGTCTGATCTGTATCACTACCATCGTTCTCCTTAAGTCT
+
445=8<BE?BB:;;@ABBBABBBC?BCCCECC=A9995;A>B?BCDDCCC@CDCCB@C@CBBC?CACBBCCCDDD@BB99949A=ABBF=CCBA>A@@;?A<@?@CCG@CCCCCCCC>BBD@C@CCBAAAAC?BCCC@CCCCCCBCDFBBBBBA@>A@@=A@=A?BBBCCCCDC@CCCCB;B@B@BBDDG5CCAAA9;;DDCB;;;;.;<<;*;ECAB>B@CC?CCCBAAA@B?CCCCCB@CBC@CCCCCCDCCCCCCCCEBB::7;A@AA>AAC?B?B?BBBA
@ATNG8:01058:02153
GATGGTAGTGTGTCTCTGAGAGTAGTACTCATTCGTTTCGGAAGAGACAGGTACGTTAATAGTTAATAGCGTACTTCTTTTTCTTGCTTTCGTGGTATTCTTGCTAGTTACACTAGCCATCCTTACTGCGCTTCGATTGTGTGCGACTGCTGCAATATTGTTAACGTGAGTCTTGTAAAACCTTCTTTTTACGTTTACTCTCGTGTTAAAAATCTGAATTCTTCTAGAGTTCCTGATCTTCTGGGATGTGTGCGCAGTGCCTACCATCGTTCTCCTTAAGTCT
+
D@@@?===BB@@;><;;<<@?@B@BBBBBC@@=?BAA9@@=@?BCBCBCCADCCAA?A>BCBC@C@CCCCCCCCB?BAAAA2BIACBCH>BB;;:;BB>BC?ABCCBB@CGGFDCHDAD@A?@@BCCDBBBF<@@@@<@ABBBBAAA@AACAAAIABAACJAB?CDDCBBBCC=A;;;;.;<@;;;;;;*;ABAD;;;CCCCJIDC=A@A@0@AA@A5;5;C@CDEBBBB@D@DBBBCA?A@==5>000ABABCCBABAFADCD?@ACCCADGE@B@B@CCCF
@ATNG8:01017:02208
GATGGTAGATACTCGCTGATACACCCAGAAGATCAGGAACTCTAGAAGAATTCAGATTTTTAACACGAGAGTAAACGTAAAAAGAAGGTTTTACAAGACTCACGTTAACAATATTGCAGCAGTACGCACACAATCGAAGCGCAGTAAGGATGGCTAGTGTAACTAGCAAGAATACCACGAAAGCAAGAAAAAGAAGTACGCTATTAACTATTAACGTACCTGTCTCTTCCGAAACGAATGAGTACGAGAGAGCACACGTGTCTACCATCGTTCTCCTTAAGTCT
+
<BCC@CCCBDDDCABBCCCCCCCCC=CBB?BBBB@@>@>BBBBBCB>BB>B>@@@BBBBA2A?ACAAACACCCC>B@BBBAA0@@;A5;;;6;CFBCBBCDDBBB?B?BD?AAC?BBAABBBBCBDDCCCCC?CCDD?BABBAAAA=@<@??<?B@A@DCA?AAA@@??CC@A@A=@@@@@8@??;?BDCC3AA<A665@@A<>7;<@@@@8<8>ABBB?BBAAA994:=@AA=BAA>ABCDCCCCBBBC>>>BBBBBBB@@>>><A>>>B?BBE@@<=:=>>>
@ATNG8:01019:02180
GATGGTAGTATCTGCACACTCTGTCCAGAAGATCAGGAACTCTAGAAGAATTCAGATTTTTAACACGAGAGTAAACGTAAAAAGAAGGTTTTACAAGACTCACGTTAACAATATTGCAGCAGTACGCACACAATCGAAGCGCAGTAAGGATGGCTAGTGTAACTAGCAAGAATACCACGAAAGCAAGAAAAAGAAGTACGCTATTAACTATTAACGTACCTGTCTCTTCCGAAACGAATGAGTACATAGATATACGTATAGCTAATCGTTCTCCTTAAGTCT
+
BBCD?DBBCBBBCCBCEDCCCCCCC?CCD?DDDCAA>A?AADAAAA=?A?A?BBC@@@@@2B@BAAACCACCCC>CC?@@@@0?@>B5;;;6;CC?BCABCDCBC@B@BD@BAB?CCBBCDBBBECCCCCCC?CDCC?BBBAAAAC>B?B??<?BBBBCBB?ABBAAA>AA>@@B;<>;=<39::9=@@AA2>B=B=<=AAB@@;?;@AAB9;7;ACAA?BBBCBBB@B?BBD>CBC?AAABDDDAAABBBBB<<;=?AAA>>=7>>AC=CAA<A<>:>>==
@ATNG8:01037:02199
GATGGTAGCGAGCGAGTGTGTATACCAGAAGATCAGGAACTCTAGAAGAATTCAGATTTTTAACACGAGAGTAAACGTAAAAAGAAGGTTTTACAAGACTCACGTTAACAATATTGCAGCAGTACGCACACAATCGAAGCGCAGTAAGGATGGCTAGTGTAACTAGCTAGAATACCACGAAAGCAAGAAAAAGAAGTACGCTATTAACTATTAACGTACCTGTCTCTTCCGAAACGAATGAGTGCGATGAGAGAGCTCTCTCTACCATCGTTCTCCTTAAGTCT
+
499=8=BCDCCAABDDDCCCDCCCC@BBA@CCCDAA>C?CCCCBBB@BB<?;?AABBDCC5C@CCCCDCCC@@>5>@@@@@@0@A>C5<;<6<CD@CBBCCCC?@<@=@A?CBB?AAC:9:ABBBBBBAAAC@A@AC@BBCCCCCC>A=AA@>@ECEBBBC@CCCCCABBB?BBB>AA@@@:>><:99999(:A?A9::AABBB?@<BAAA<@<@@CCC?BBCBA::6;<@@B;AA@=:;::BBBBCABBECBBAAAA@??>BBB@B:;;C@AAB>A>A?BBBB
@ATNG8:01040:02192
GATAGGCACTGCGCACACACCCAGAAGATCAGGAACTCTAGAAGAATTCAGATTTTTAACACGAGAGTAAACGTAAAAAGAAGGTTTTACAAGACTCACGTTAACAATATTGCAGCAGTACGCACACAATCGAAGCGCAGTAAGGATGGCTAGTGTAACTAGCAAGAATACCACGAAAGCAAGAAAAAAGAAGTACGCTATTAACTATTAACGTACCTGTCTCTTCCGAAACGATGAGTACTATAGACTATCTGAGACTACCATCGTTCTCCTTAAGTCT
+
<==@B?A:;9;99;;<@DCCC>CAB>@B?A::79?BAABBBB@DD@C?CC@@?DFE3C>A@BBBCAA@@@7//0<<<<'/0+9;@CC9CCC?A@BAAABAA6;5:?9???9??B?AAIDCBBCDDCDB@B;;;>AA@AC:::?C?D;;8;DBCBCBB?DBAAAA=AA<???9<>>==3<9718:==>>'=>7885877658287;<;<8<8<;BCC?BA????@<@=@@@;>:9989>>>?ABBA====<<CAAAA@<@BC577??@=AAA?B@C@BBBB
@ATNG8:01047:02191
GATGTAGAGAGACTGTAGCGCACCCAGAAGATCAGGAACTCTAGAAGAATTCAGATTTTTAACACGAGAGTAAACGTAAAAAGAAGGTTTTACAAGACTCACGTTAACAATATTGCAGCAGTACGCACACAATCGAAGCGCAGTAAGGATGGCTAGTGTAACTAGCAAGAATACCACGAAAGCAGGAAAAAGAAGTACGCTATTAACTATTAACGTACCTGTCTCTTCCGAAACGAATGAGTACTATGTAGAGCTCTATACTACCATCGTTCTCCTTAAGTCT
+
@;;CDDDCBCBDBAAAFDAA=;;D8@;@<@A;;<C?C?C;:9BBB@::5:<@AA@AAAA2A?CCBABBCBBBB>99;BCCC5BB?B?BBB:BCHADDCCCBCBB?B>BB?BBC=@@BABBCCCBBBBC;;;ADBBB>A;::@AA@?B?A@@<@ABBBBBB?BCC???<??>????B@>>>7>0/0<@?@@0=:7@;;;@@@AA<A=AA>?<><??BCC?BBA@@BC?C>AAC;????@AA@???AAA:99AB888>?@A>>>AA258??@<AAA;>;>=@?=;
@ATNG8:01048:02190
GATGGTAGTATCTGCACACTCTGTCCAGAAGATCAGGAACTCTAGAAGAATTCAGATTTTTAACACGAGAGTAAACGTAAAAAGAAGGTTTTACAAGACTCACGTTAACAATATTGCAGCAGTACGCACACAATCGAAGCGCAGTAAGGATGGCTAGTGTAACTAGCAAGAATACCACGTAAGCAAGAAAAAGAAGTACGCTATTAACTATTAACGTACCTGTCTCTTCCGAAACGAATGATTACACACTCTCATATGACACTACCATCGTTCTCCTTAAGTCT
+
55:<8>CBBB:9666@@@@C>C=BB?ABA;:;9AAA=A?AB@::9@;@?>?<@A897FDD3D>??8<<@A=<@=5=496@@@+;;594999+9:;5<<@B@BBBC@CACK@CAA=AA?@@BDCCCCCCBCBB?AABB=@@BBAAAA=A=AAA?ABABBCCB@BBBABC?CC>AAB@CBABA?BBB?CCDCC3BB?@@AA;;;==1818==A:>;>?AAA?BBBCCCC@C@BBE>BBC?AAAA>AAAAABBBCCBBBBCBBB>>>A=;;;AC?B@?5938=A?@A
@ATNG8:01055:02209
GATGGTAGTATATCGCGTCGCTATCCAGAAGATCAGGAACTCTAGAAGAATTCAGATTTTTAACACGAGAGTAAACGTAAAAAGAAGGTTTTACAAGACTCACGTTAACAATATTGCAGCAGTACGCACACAATCGAAGCGCAGTAAGGATGGCTAGTGTAACTAGCAAGAATACCACGAAAGCAAGAAAAAAGAAGTACGCTATTAACTATTAACGTACCTGTCTCTTCCGAAACGAATGAGTACACACTCTCATATGACACTACCATCGTTCTCCTTAAGTCT
+
5<<=?BCCCCBBB;9:C?CC@CDBB?@A@;;>9==9.925@@90//)//)/599444444$35:9:??B??===699;=999$456;.999&5;;=AAABBAAAB?B?BC@FBC?BBBBBBBBCCDDCCCBB?BBCC>AABBBBBB>A?@?@=@CABB@@@?BBCBCC?BB?>>?>AAAAA8??>;=====?';>;@888ABBBA=A8>>DD;?;?@CBC@CCBBA>>9?<?CC=CBB@BBBABBAAACDBAAA==A>AAAAAADC?BBBBB>C??;?:?:????
@ATNG8:01061:02181
GATGGTAGCGCATATCAGCGCAGCCCAGAAGATCAGGAACTCTAGAAGAATTCAGATTTTTAACACGAGAGTAAACGTAAAAAGAAGGTTTTACAAGACTCACGTTAACAATATTGCAGCAGTACGCACACAATCGAAGCGCAGTAAGGATGGCTAGTGTAACTAGCAAGAATACCACGAAAGCAAGAAAAAGAAGTACGCTATTAACTATTAACGTACCTGTCTCTTCCGAAACGAATGAGTACAGAGAGTACGATATGTCTACCATCGTTCTCCTTAAGTCT
+
@@@@=B9;;CECCCECCBBBCCCCB=BAA=BAABB@<@=@BBCBBB?BB=A=?>?;;;;;*;=@CBBCCCCCKE>CB@@@@@0@B?B@CDD;CCC@CBCBCB@;:8:@CC@CCF=??BBBBBBCCCCCCCCE@CCCC>@?ABCBBB?C?CAA=@BCBBCCC@CCDCBB>BB>AA@=?@999+9==99::::(8?;?@AAABBBB??<?::::>:>@CCC@CCBBBDC@F@BAB:@??=:::@BCCBBBBBBBBBBCBBBBBBBBB?BBB@@=A@@<>9=9?===
@ATNG8:01017:02235
GATGGTAGGCGTGTGAGAGTCTGCCCAGAAGATCAGGAACTCTAGAAGAATTCAGATTTTTAACACGAGAGTAAACGTAAAAAGAAGGTTTTACAAGACTCACGTTAACAATATTGCAGCAGTACGCACACAATCGAAGCGCAGTAAGGATGGCTAGTGTAACTAGCAAGAATACCACGAAGCAAGAAAAAGAAGTACGCTATTAACTATTAACGTACCTGTCTCTTCCGAAACAATGAGTACGATGAGAGAGCTCTCTCTACCATCGTTCTCCTAAGTCT
+
:54B7;@B>ACBCBB<CCCBBA@;@6;@<7;@BB;;6;;@@BBBAD?@@=@<??==@@??+;4::;::9::88818888::9'33.328<=188:6332677977069;:19994;=>>?::9><;<;;7//-/;<>788698756/59=9;5:99<;:::;@@@@@@;<<7<98377//).33268:::*:=37779>@>>>=A=@??A=@7@///95;;9;;//,/499;0;94=<=89//////..5@;>95555559::6<::6:599;,//7@==@
@ATNG8:01017:02256
GATGGTAGTGTCATATGAGAGTGTGTACTCATTCGTTTCGGAAGAGACAGGTACGTTAATAGTTAATAGCGTAACTTCTTTTCTTGCTTTCGTGGTATTCTTGCTAGTTACACTAGCCATCCTTACTGCGCTTCGATTGTGTGCGTACTGCTGCAATATTGTTAACGTGAGTCTTGTAAAACCTTCTTTTTTTACGTTTACTCTCGTGTTTAAAAATCTGAATTCTTCTAGAGTTCCTGATCTTCTGGTCTACTACACTGTACTCTACCATCGTTCTCCTTAAGTCT
+
>>BC@CB@B::;CCCCCGCBBBBBBC@@@A@@=@AAC=BC?C@=;;BBCA<==B00+/39>:A?B?BAA@@00+0@60000)//)49:;2@@@@>@DC?BC=ABABCC@CCCCCCCC@CCC<?<@BABACCC@CCBB@CBBBCCCCCCDCCCECD@;;;@BB@C?@AFCCBBDC>B;;;;.;=A=;;;;;;;#;@AAA;@@A@AAAA::9,9>>>,=@@AB6;7;B?BBB;;;C@C?DDD@@@@B;;:;BBCCCCCCCCCCCCCCCCC@BBCBB@CCC?B>A?BCBB
@ATNG8:01025:02232
GATGGTAGCAGACGTGACAGAGCGCCAGAAGATCAGGAACTCTAGAAGAATTCAGATTTTTAACACGAGAGTAAACGTAAAAAGAAGGTTTTACAAGACTCACGTTAACAATATTGCAGCAGTACGCACACAATCGAAGCGCAGTAAGGATGGCTAGTGTAACTAGCAAGAATAACACGAAAGCAAGAAAAAAGAAGTTACGCTATTAACTATTAACGTACCTGTCTCTTCCGAAACGAATGAGTACGATGAGATCTCGTGTGCTACCATCGTTCTCCTTAAGTCT
+
49:=:?CABBBAAABDCCCEDBBBB@BCC@CCA@@@<@<ACA;;:D@CC?B?@>?BBDFD3D>BAABBBCBBBD>A9;9@CA1BDA@:=BA9BAA<AA00/;944.438;7><=7<;:=??@BBCBBBCCCC@BAAC@B@A@B@@@=A=A;;7;BAAACCCA:::AAA=AA?A@<:::===5=;>8?@AAAA)@A888088>?@>>;>=;;;@=A=??BCD@CCAAA??<?=AAE>CCB@BBBBBBBBBDCCAABAA@@@AA=>=@@<??@;;5;>>9>:>:>?@@
@ATNG8:01038:02231
GATGGTAGCGCATATCAGCGCAGCCCAGAAGATCAGGAACTCTAGAAGAATTCAGATTTTTAACACGAGAGTAAACGTAAAAAGAAGGTTTTACAAGACTCACGTTAACAATATTGCAGCAGTACGCACACAATCGAAGCGCAGTAAGGATGGCTAGTGTAACTAGCAAGAATACCACGAAAGCAAGAAAAAGAAGTACGCTATTAACTATTAACGTACCTGTCTCTTCAACGAATGAGTACTGCGTCTCACTCTCGCCTACCATCGTTCTCCTTAAGTCT
+
CBBD@C?AABBCABBDCCCBBBCCC>CAA>ABBA@@<@<@BBABAA>AB@B@BBBBBEDD5B?CCCCCCCCBBB=BBBCCCC5BB=B6:::6;BB@CBBCCCCB@<??AC?BBD?BBBBBBBBBCCCCCBBB?DCCC<AABBBBBB?@=@994:BAAACCD@CCC@@@>BB?AAC>BB<;;3===9=>>>@.@A>B9:9BBB=>:><AAAA<A<?>CBB>BECCCCC>BB?CBB@BBBBBBCCCCBCBBBCBBDDCDD@CCC?CCCCC?BBC@B?A?C>?>
@ATNG8:01041:02242
GATTAGTGTGTCTCTGAGAGTAGTACTCATTCGTTTCGGAAGAGACAGGTACGTTAATAGTTAATAGCGTACTTCTTTTTCTTGCTTTCGTGGTATTCTTGCTAGTTACACTAGCCATCCTTACTGCGCTTCGATTGTGTGCGTACTGCTGCAATATTGTTAACGTGAATCTTGTTAAACCTTCTTTTTACGTTTACTCTCGTGTTAAAAATCTGAATTCTTCTAGAGTTCCTGATCTTCTGGTATGACTAGTGTACTACTACCATCGTTCTCCTTAAGTCT
+
BBB@BBCBBBDCCCCCCCCBBBBCCCBB9988BBB=BB?C?CDCCCBC@CCICB?B@CBCB?C?CCCGB@BBD@BBBBB2AB?BCCD>DDCC@CCCACE@CCBCCE@BBCCCBBB?CCC?C?CCDDBBBD?CBCC?CBBBCBAABCCCC@@AC?CCC>AA?B>BBBBB@CCD@CC@BB>B?B=::::9*;BBBJ>CCCDCCCAA@=ABAA2AAABC@B>BC@CCCCC@@>@@CCDDBB@BAB?CECCCCCCCCCCCCCCCCBB?BDDCC?AA@?A=A@BBBB
@ATNG8:01049:02221
GATAGTGTCATATGAGAGTGTGTACTCATTCGTTTCGGAAGAGACAGGTACGTTAATAGTTAATAGCGTACTTCTTTTTCTTGCTTTCGTGGTATTCTTGCTAGTTACACTAGCCATCCTTACTGCGCTTCGATTGTGTGCGTACTGCTGCAATATTGTTAACGTGAGTCTTGTAAAACCTTCTTTTTACGTTTACTCTCGTGTTAAAAATCTGAATTCTTCTAGAGTTCCTGATCTTCTGGGTCTCTCTCTCACGCACTACCATCGTTCTCCTTAAGTCT
+
ABCCCC?@@CCCBBBDDBCBC@@BFCD??=?BBD>BB@C@BBCCCDD=BCEBB@C@CCBC?C@DCCE@AACF>BBCCC3BB>BBCC=CC@@<@@@;AC9;9ADCC@CDFGCCCC?DDD=B=CCCCCCCC@CDBB?BCCCCBBBCCCCCBAAB@CBC@BB?B>AABBBCCCC@CCCCC;B=@;:;:::*:AABF<BACCCCCCCC?BBBB5BCCCC@C@CD@BCBBBAB?B@BBCCCC?CCCC>CCCCCCBBCCCCBBBBBCB@CCBBB@BAB?A?B@CB@@
@ATNG8:01055:02225
GATGGTAGGACGAGCGTCTGAGAGGTACTCATTCGTTTCGGAAGAGACAGGTACGTTAATAGTTAATAGCGTAACTTCTTTTTCTTGCTTTCGTGGTATTCTTGCTAGTTACACTAGCCATCCTTACTGCGCTTCGATTGTGTGCGTACTGCTGCAATATTGTTAACGTGAGTCTTGTAAAACCTTCTTTTTACGTTTACTCTCGTGTTAAAAATCTGAATTCTTCTAGAGTTCCTGATCTTCTGGGCTGCGCTGATATGCGCTACCATCGTTCTCCTTAAGTCT
+
899;8=;@7;=5555444::::=>75555<;;5:444(48397455<<=<8::A00-/7@==B?B@BBB=@991/:477777'//)////)4955.59<7<@16:@@@@?CCGEDAA@8:;@?A>BB<;;;;;;AAAB=AAAACCBBCCBA@@9::>AAA?AA?B8;9BBBBCCD>A@@@@3@=@=;;;<;*;AABE>AACGHCCAAA5;;;;*;AAAB>B?BB>BABABBB?A@CCCBBB9?:;;0;;<;@@@AABBBCCCCDDC?@A;;;@CCBALAHACCCC
@ATNG8:01057:02249
GATGGTAGCGCGACGAGCGTAGACCCAGAAGATCAGGAACTCTAGAAGAATTCAGATTTTTAACACGAGAGTAAACGTAAAAAGAAGGTTTTACAAGACTCACGTTAACATATTGCAGCAGTACGCACACAATCGAAGCGCAGTAAGGATGGCTAGTGTAACTTGCAATAATACCACGAAAGCAAGAAAAAGAAGTACGCTATTAACTATTAACGTACCTGTCTCTTCCGAAACGAATGAGTACCTCTCAGACGCTCGTCCTACCATCGTTCTCCTTAAAGTCT
+
0/::+//<<=565777//////77935559:4;449.4.4::3333-//)/)//988888)843333333866:26///;;;(/0,/7=>>0>65.555559977272///:;6::;;<@@@@?A999<BD?@@9925:;;:;;=@C@A=;7:::///771690///3//)/9:)/4433(3;8633333$3:-3333399//(/0/--8383///9;6;<;?:;?4=498:1:33.387<=7707;;;>><977222..(.33(----/17694;,33(3333
@ATNG8:01028:02290
GATGGTAGACACGTGTGCTCTCTCGTACTCATTCGTTTCGGAAGAGACAGGTACGTTAATAGTTAATAGCGTACTTCTTTTTCTTGCTTTCGTGGTATTCTTGCTAGTTACACTAGCCATCCTTACTGCGCTTCGATTGTGTGCGTACTGCTGCAATATTGTTAACGTGAGTCTTGTAAAACCTTCTTTTTACGTTTACTCTCGTGTTAAAATCTGAATTCTTCTAGAGTTCCTGATCTTCTGGATAGCGACGCGATATACTACCATCGTTCTCCTTAAGTCT
+
@;?F@BCBBDBBBBBAAA<=DBBCG;:;CCDD@BBDD=@@>@?BABBA;:8;@BBB@B?BCCC?B?CBBBCBBBF@AA@A@1AA=@>BB:BBBB<>?A<@B59:@@>?9;;==?@AA<??A<A<AAAAA@@@;??974:==<=====>@AA;76=7///7;;6;7???A>>>AA:>>ABA;C:;9<9998,8;79;*--3---999<1888)2::;A;@:::2:=<==>>>E<????@>:?=>:=DAAA>?<>>??>==A?=>>8==>??>D??:A=B<>><<
@ATNG8:01028:02315
GATGGTATTATCTGTCTACGAGAGCCAGAAGATCAGGAACTCTAGAAGAATTCAGATTTTTAACACGAGAGTAAACGTAAAAGAAGGTTTACAAGACTCACGTTAACAATATTGCAGCAGTACGCACACAATCGAAGCGCAGTAAGGATGGCTAGTTTAACTAGCAAGAATACCACGAAAGCAAGAAAAAGAAGTACGCTATTAACTATTAACGTACCTGTCTCTTCCGAAACGAATGAGTACTACTCTCAGACGCTCGTCCTACCATCGTTCTCCTTAAGTCT
+
;55<8=BB?BBCBBCCCCCBBCCBB?B@@<@A@@@B?B?BBBBAAA?BA?B=>=>99999(:<ABCBCBBBCB@8;=::;;.9B=B2;;/9BB=CCCCDEBCB?B@BB?BBB=@?BCCCDDCBBBCCCCC?CCBC@BBBABBBB=A=A@@=ABBBCD=C?BBBBBB@CD@BBB?BBCCC=9::==>>>@.@@=ABBBBAAAC?B?BBAA>B>AACBB@BBBA@@@;?=>>>:>AA?AAABBBBBBBBBBBCDDBBBBCCCC?BCC@BBBBB@A@@?C@C@CBAB
@ATNG8:01040:02291
GATGGTAGTGTCATATGAGAGTGTGTACTCATTCGTTTCGGAAGAGACAGGTACGTTAATAGTTAATAGACGTACTTCTTTTTCTTGCTTTCGTGGTATTCTTGCTAGTTACGCTAGCCATCCTTACTGCGCTTCGATTGTGTGCGTACTGCTGCAATATTGTTAACGTGAGTCTTGTAAAACCTTCTTTTACGTTTACTCTCGTGTTAAAAATCTGAATTCTTCTAGAGTTCCTGATCTTCTGGGATGTGTGCGCAGTGCCTACCATCGTTCTCCTTAAGTCT
+
///<)//9445@=>=>CC;;;BA@@AA@CCBB@A@@<3<<)/)/9///==495554046;;;;80:B<0//897;:4/////$/<)//9:(/5557;;;7;=<??>>DE@CBCBCCCB>BA@<@=BBABCKGGACCBB?@BBBCBDBCCC@@@A;;29@A=AA=@;@>?>?;:9?:>;;<;3;+0*0000)0<@@@<A@@@C?@=??2:999(9=AAB?B?<;7;@@A@BD6:7:@A>??;?000+0000=9>>=?95555499;7;;;>>:@;949.5.599:
@ATNG8:01042:02272
GATGGTAGCTATACGTATATCTATGTACTCATTCGTTTCGGAAGAGACAGGTACGTTAATAGTTAATAGCGTACTTCTTTTTCTTGCTTTCGTGGTATTCTTGCTAGTTACACTAGCCATCCTTACTGCGCTTCGATTGTGTGCGTACTGCTGCAATATTGTTAACGTGAGTCTTGTAAAACCTTCTTTTTACGTTTACTCTCGTGTTAAAAATCTGAATTCTTCTAGAGTTCCTGATCTTCTGGAGATACACATGATACTCTACCATCGTTCTCCTTAAGTCT
+
@?@C@D@BCBCBBBCCCDCCCCCCCBBBCDAA>ACCD=BB?C?CCCCCBB?CCBBA?A>BBBA?A?BAAA@@@AA<?????.?A;@@AB;BBBB>BBB>BB<===C@@>A@@CAAAA7<<A:>:>>>>>===;AA>>9>@@>;;;@@AAA@@;;;9>>>;>>:>8<<>??A@>@9???AA5A<A95////'/:---(------=::=<@@@@/@>>>A<@;;;7;<<A@@@=@:>>@@@A7;;@=???AAAA???@@AAAA@@@A;A?==>:>AA:=:=;>;;;
@ATNG8:01058:02281
GATGGTAGCTCGCTGATGATATCTCCAGAAGATCAGGAACTCTAGAAGAATTCAGATTTTTAACACGAGAGTAAACGTAAAAAGAAGGTTTTACAAGACTCACGTTAACAATATTGCAGCAGTACGCACACAATCGAAGCGCAGTAAGGATGGCTAGTGTAACTAGCAAGAATACCACGAAAGCAAGAAAAAAGAAGTACGCTATTAACTATTAACGTACCTGTCTCTTCCGAAACGAATGAGTACACATCGTCGTGTCGTGCTACCATCGTTCTCCTTAAGTCT
+
<BBD>CBCCC>??969BBBBCDKCC@CBC@DCCC99;:@CCCCBBB@BB?A?AA?>?CCC3D?CCCCBBBBBAA;@9;;AAA0AB=@;@@@7BDC@CCCCBBBBB?B@CCAB@A>AAABCCCCBBBCCDC@?<@A@@=@BCCAA??=@?BBB?CBABCCCC@CCCBBB@BB?BCB?A?999+3771778798%/:16///<9>=@<?<?@@@<@=>>BCC@CCBBBAA?A?BBC>CBB>?@?ABBAAAAA???CCBAACCCABABC@BBBBB?CBB@D?B?BCD?
@ATNG8:01062:02317
GATGGTAGGACGAGCGTCTGAGAGGTACTCATTCGTCGGAAGAGACAGGTACGTTAATAGTTAATAGCGTACTTCTTTTTCTTGCTTTCGTGGTATTCTTGCTAGTTACACTAGCCATCCTTACTGCGCTTCGATTGTGTGCGTACTGCTGCAATATTGTTAACGTGAGTCTTGTAAAACCTTCTTTTTACGTTTACTCTCGTGTTAAAAATCTGAATTCTTCTAGAGTTCCTGATCTTCTGGCGCTCTGTCACGTCTGCTACCATCGTTCTCCTTAAGTCT
+
6;;>:BBD@9996>ABBCCABADD?BCBBB9999@??B<@<ACCCCCC?CCCCC@D@DCBB?BACDCBBBCCC?BAAAA2AB@CDDD>BBBB@BCC>BC?:9;DCGAEECCCBCB@CCC?B?CHECABBBACBBB?CAAABBBBCBBCCAAAC@CCC?BB@B@CBCCCCDCC@CBAAB7A=A>BBCCC2AB;;;0;BB@AACACA@DFEE5CBCCE@C@ED?BCCCBBB?AACCCBBB8;:A@CCCCCBBBBCECBBA@@BBB?BBAAA?AAA=@=@<@@9:
@ATNG8:01019:02323
GATGGTAGATATATGCACGCTCTACCAGAAGATCAGGAACTCTAGAAGAATTCAGATTTTTAACACGAGAGTAAACGTAAAAAGAAGGTTTTACAAGACTCACGTTAACAATATTGCAGCAGTACGCACACAATCGAAGCGCAGTAAGGATGGCTAGTGTTACTAGCAAGAATACCACGAAAAGCAAGAAAAAAGAAGTACGCTATTAACTATTAACGTACCTGTCTCTTCCGAAACGAATGAGTACACACTCTCATATGACACTACCATCGTTCTCCTTAAGTCT
+
CCCC?CCCCBBBCBCCCCCCCCCBB?AAB=BAAB@A?C@BBCCBAA<@A>A=@@@CCDAB)A<AABBCCACCCC=BBBBBBB2BA>A<@@@7@BC?CCBABCC@@<@>BB?BDD?@@@AABBCCCCCFCBBB?B??@?A@AABBBB?B?A;;7;BACCCC@BBBCBAA>AC?B@@3999:::+:::3:9:9:9%8;5;735>?>;>:>:;9==1819?BCD@BBBBA@?4949@@9ABB?BCBCAAAAAACCBAAAB??BDCCCC::8:AAAC?BBB?B>B>ABBB
@ATNG8:01034:02330
GATGGTAGCGCATATCAGCGCAGCCCAGAAGATCAGGAACTCTAGAAGAATTCAGATTTTTAACACGAGAGTAAACGTAAAAAGAAGGTTTTACAAGACTCACGTTAACAATATTGCAGCAGTACGCACACAATCGAAGCGCAGTAAGGATGGCTAGTGTAACTAGCAAGAATACCACGAAAGCAAGAAAAAGAAGTACGCTATTAACTATTAACGTACCTGTCTCTTCCGAAACGAATGAGTACTATGTAGAGCTCTATACTACCATCGTTCTCCTTAAGTCT
+
BAA@=B;;;ACDABAH@@@CCD;::6;BC?AAACBB>B>BBCCCCD???=?>>=?;;;;;*;>CCBCCFCCCDC>CDCCCCC5B@=@49996;BB@CCCCCCC;98:@DE@AAC>AACBCBAABDDDCC@@B@CCCD<@?BBBBAA=B=B:98:CBBBCCC@CCCABA@BB?BA@;>>999+9==;:::::(7?<?799CBABD>=:>>>>1838ACCC@BBCCBBB<@<@AA<CBB@BBBCBBBBBBBCCB@BBBBBBBBBAAB9<=@BB:===:=:>:?<::
@ATNG8:01037:02350
GATGGTAGCACACGAGATCTCATCGTACTCATTCGTTTCGGAGAGACAGGTACGTTAATAGTTAATAGCGTACTTCTTTTTCTTGCTTTTCGTGGTATTCTTGCTAGTTACACTAGCCATCCTTACTGCGCTTCGATTGTGTGCGTACTGCTGCAATATTGTTAACGTGAGTCTTGTAAAACCTTCTTTTTACGTTTACTCTCGTGTTAAAAATCTGAATTCTTCTAGAGTTCCTGATCTTCTGGCGCTCTGTCACGTCTGCTACCATCGTTCTCCTTAAGTCT
+
;99=;=ABDABBCBCCAABA@@;;?@CCCBAA?A@A@;@C@::6@C<@@8<A@>>=A=@@?A;@=B@<ACCCBB@BBBAB2A@;@::99&3>==<@@@499>AA??9:49??A@@9817;;5;:==?;;:?@=???D:>>BDB>==>>?@@;;;>56//(//)/6//6@?<=<?997:9:,:6=:>AAAA/>>AAB9??CBBBA>;;7;EDF/@:;6=9@9////@@@@??<C=A?<<//,-774-//67::===666=9==A;;5:<7784877076=9A<:;
@ATNG8:01038:02368
GATGTAGAGAGACTGTAGCGCACCAGAAGATCAGGAACTCTAGAAGAATTCAGATTTTTAACACGAGAGTAAACGTAAAAAGAAGGTTTTACAAGACTCACGTTAACAATATTGCGGCAGTACGCACACAATCGAAGCGCAGTAAGGATGGCTAGTGTAACTAGCAAGAATACCACGAAAGCAAGAAAAAAGAAGTACAGCTATTAACTATTAACGTACCTGTCTCTTCCGAAACGAATGAGTACGATGAGATCTCGTGTGCTACCATCGTTCTCCTTAAGTCT
+
:;@@@=BABAB@AAACCA?<?;@7;>C@BCBCCC@B@BCC::9?<??>A=@@A@?ABB+@?BBABB997<AA9749==;;)55056;<=799B6;9@@@??;:4;;?B<@::1700)//::9<;==BBBB?BB@?78733:::94947882879983336;:;<==6889733455568'22.(.66666$..(.75.222255.52222627288:=>;;;;>988695999095404;44388;3339;33399;33266622,2379956-.)-(-(-777
@ATNG8:01022:02419
GATGGTAGTACATGATAGACGACACCAGAAGATCAGGAACTCTAGAAGAATTCAGATTTTTAACACGAGAGTAAACGTAAAAAGAAGGTTTTACAAGACTCACGTTAACAATATTGCAGCAGTACGCACACAATCGAAGCGCAGTAAGGATGCTAGTGTAACTAGCAAGAATACCACGAAAGCAGAAAAAGAAGTACGCTATTAACTATTAACGTACCTGTCTCTTCCGAAACGAATGAGTACGATGAGAGAGCTCTCTCTACCATCGTTCTCCTTAAGTCT
+
ABBB?BBC::;D;<9996CCBBDBB@BCDBDCG::9?B?B@A@ECB=::3917=;999;:*57@ACCCCCBCDD;@@@@@@@,=B=B@CCC;CCCACCDCDDCBB@CADE?A>=,000////4444559555.555>5<<;?>=?@9<8>000>??=><C@A@AB@?=?A<A::8:0@>@7>00/<=;=,<=5799@@?AAA>@==???<?<?ACBC@BCBBB;;6<>ABB=BCC>@@CBBBCBBBBBBBBBCCBCBBAA>>><><=;?;?@@>A<?<?BCB
@ATNG8:01026:02371
GATGGTAGCTCGCTGATGATATCTCCAGAAGATCAGGAACTCTAGAAGAATTCAGATTTTTAACACGAGAGTAAACGTAAAAAGAAGGTTTTACAAGACTCACGTTAACAATATTGCAGCAGTACGCACACAATCGAAGCGCAGTAAGGATGGCTAGTGTAACTAGCAAGATTACCACGAAAGCAAGAAAAAGAAGTACGCTATTAACTATTAACGTACCTGTCTCTTCCGAAACGAATGAGTACTACTCTCAGAGACACACTACCATCGTTCTCCTTAAGTCT
+
BCBC?BBCDCBBBBBBBBBCCCBBC@BCB?CCDC999:>@@CCBBA?AB=A?BBB?????.@>BBBBCBAAABD>AAAEGEE5BA=A5;;;*:AA;BBBBCCDCB@C@CC?BBA<@@9:;BCCCCFCCDCBD?B@::6;A@@AC??<A@C<<;;CCCBCDDACCABBB?BBB?BB<??@@@8>?>;?EHDD2AA<@888???AA:>:>AAA<A=??BCC=BBCCCAB=A>AAA:B??=?BBBCBBBBB@AACCB???CBB===BB<@@@>=9===7=8=:>>??
@ATNG8:01027:02385
GATGGTAGTGTCATATGAGAGTGTGTACTCATTCGTTTCGGAAGAGACAGGTACGTTAATAGTTAATAGCGTACTTCTTTTTCTTGCTTTCGTGGTATTCTTGCTAGTTACACTAGCCATCCTTACTGCGCTTCGATTGTGTGCGTACTGCTGCAATATTGTTAACGTGAGTCTTGTAAAACCTTCTTTTTACGTTTACTCTCGTGTTAAAAATCTGAATTCTTCTAGAGTTCCTGATCTTCTGGGATGTGTGCGCAGTGCCTACCATCGTTCTCCTTAAGTCT
+
;69B?BBBCBBBCCCDJBBADCBCBGDBBB;;6;AAB<BB?B?:;;CBBB>BAA;;7:;@ACC?B@BBBCC;;;C=;;;;;):;49=@@9BBBA?B@A<BE?BCCBCF@DCEECCCD@CCD@C?BBCCCCBC>BBCD@CBBBCAAADCCBAACCC?CBB?BC?C?BAA@@ACCC?@::99*;=@>;;;;;*;ACCD>BBBBBCCABBADEDE5DBBCCAC@CC@CCCBBCA?AABBBCCB;@000*0000>AACCDCBBBFAEBB@BCCCC@CAA?A?B=BC@@
@ATNG8:01045:02389
GATGGTAGGACGAGCGTCTGAGAGGTACTCATTCGTTTCGGAAGAGACAGGTACGTTTAATAGTTAATAGCGTAACTTCCTTTTCTTGCTTTCGTGGTATTTCTTGCTAGTTACACTAGCCATCCTTACTGCGCTTCGATTGTGTGCGTACTGCTGCAATATTGTTAACGTGAGTCTTGTAAAAACCTTCTTTTTACGTTTACTCTCGTGTTAAAAATCTGAATTCTTCTAGAGTTCCTGATCTTCTGGCGCTCTGTCACGTCTGCTACCATCGTTCTCCTTAAGTCT
+
5=5555<?8;66>>=<<<<:554<39955555.6>>>8>>:>7;::999;49<<555)579554.5.5559;5515;8=8=<=&44.499=4==;949555)5:6;555:;6;>@>???>:>>?894;B;:;AAA=B@@@;AAA::9=>9:<<5448:.44;7;;9<7<<:5555:<5:55555$549499;;;$55555)//-------7)////$/9955159==9666544<.4.5<:444.445.5555:55555555:5556>>:>;88;4668)/)/166;9
@ATNG8:01061:02402
GATAGAGAGCTCTCTCATCGTACTCATTCGTTTCGGAAGAGACAGGTACGTTTAATAGTTAATAGCGTACTTCTTTTTCTTGCTTTCGTGGTATTCTTGCTAGTTACACTAGCCATCCTTACTGCGCTTCGATTGTGTGCGTACTGCTGCAATATTGTTAACGTGAGTCTTGTAAAACCTTCTTTTTACGTTTACTCTCGTGTTAAAAATCTGAATTCTTCTAGAGTTCCTGATCTTCTGGATACACTCATGTGCACCTACCATCGTTCTCCTTAAGTCT
+
BBCAAACBBB@AADBAA999:<<<=@@8@9:949=4;99:6B>CB=@@=4;;)96;<==;E:CCBAA::5B>=B??>+BB@BABB9@AAA?BBC=BC9::AB??<?BBBCCCC?B@@<A<@>>>=><==@><<066AA<==?@@A@@:::=;?@A=AA<A8>>AA??@@@8;;EEE6?<?<?????/?>;;;066;///889>=DDDD/?===A=D=AA=@@?=<==9=<A@@?AA;>>A<??A?@?>@88:=@@@@:9;;43333;4;;;4>7D<A>>>
@ATNG8:01021:02456
GATGGTAGCACACGAGATCTCATCGTACTCATTCGTTTCGGAAGAGACAGGTACGTTAATAGTTAATAGCGTACTTCTTTTTCTTGCTTTCGTGGTATTCTTGCTAGTTACACTAGCCATCCTTACTGCGCTTCGATTGTGTGCGTACTGCTGCAATATTGTTAACGTGAGTCTTGTAAAACCTTCTTTTTACGTTTACTCTCGTGTTAAAAATCTGAATTCTTCTAGAGTTCCTGATCTTCTGGGCAGACTCTCACACGCCTACCATCGTTCTCCTTAAGTCT
+
556C?CBBCB@@AA>@@?ABBBB;@@@@@>>CACCCB=AB=A=A@@BBCB@CBBAA@C::8;;6;>ABBAEAAAA?999:9$8?033==5:A::8:@A=AB799BBBB?ABCCC@@@7>>@<@<AAA@>==?<===@376<=?????>=>A:::=9===;>>6;7;A???B???:==BBB6B<?;?>ABA/9:6==.9-----37=@<=@@@,=///=7=5@@=@=>=@??<?<>>@@AA:==AA:@<;;>>>>>AAAA??:<<>6;;<<;8<?@<@<A=D?9;
@ATNG8:01024:02439
GATGGTAGGTGCACATGAGTGTATCCAGAAGATCAGGAACTCTAGAAGAATTCAGATTTTTAACACGAGAGTAAACGTAAAAAGAAGGTTTTACAAGACTCACGTTAACAATATTGCAGCAGTACGCACACAATCGAAGCGCAGTAAGGATTGCTAGTGTAACTAGCAAGAATACCACGAAAGCAAGAAAAAGAAGTACGCTATTAACTATTAACGTACCTGTCTCTTCCGAAACGAATGAGTACGAGAGTCAGAGCAGAGCTACCATCGTTCTCCTTAAGTCT
+
@;AC@DCC@?@@BBBCGCDCCCCCD@C??>@CCDBA>A@CCCBBCD?BB?B?CCBBCDDD2@?BCDDCCCCCCC>CAAADDD1CC@C@CCC;BDD@DBBBCBBAA=B@CE@BBB?BBCBBBBBDCCCBDDDD?CCBB>@?@@>@>?=@@DD?@ABBFDCCD@BBBAAA?BB?BB@8=<787*::93:>===.<A?C897@????<@=@C@@:>:=>CCC@EBB@@@@<@<@AB=BEF@BAACBBBBCBBAABBBBBBBBBAAABC?BBB@B?BBC?A:=:=>>A
@ATNG8:01033:02448
GATGGTAGCACGAGTCACTCATATCCAGAAGATCAGGAACTCTAGAAGAATTCAGATTTTTAACACGAGAGTAAACGTAAAAAAGAAGGTTTTACAAGACTCACGTTAACAATATTGCAGCAGTACGCACACAATCGAAGCGCAGTAAGGATGGCTAGTGTAACTAGCAAGAATACCACGAAAGCAAGAAAAAGAAGTACGCTATTAACTATTAACGTACCTGTCTCTTCCGAAACGAATAAGTACGTGTGCGACGTGTCTCCTACCATCGTTCTCCTTAAGTCT
+
@?@?7??A@@@@;BCCCBCBAA==>9CCC@BBCCCC@C?BBB;;:@@DD?@=?B@7799:)36=:<BAA?;?BB8?@;;:;;;#:@<A=CCC;CBB>ACBBBBCBC?B?BB?BCC@CCA@@CEEGHCCCCA@A>@CCC@BBCCBCAA=A>A00+0@@000@A=ACCBAA=@@<99317;773)399433778(3<4<9><<<AAB<?;>>>A<?<?ACCC@A@@@ACB@C@CBA;@::39=9?ABABBBABBBCBBBCB@==:=>?;?A???<@??8=5;5;888
@ATNG8:01033:02455
GATGGTAGACATATCGTACTCTCTGTACTCATTCGTTTCGGAAGAGACAGTACGTTAATAGTTAATAGCGTACTTCTTTTTCTTGCTTTCGTGGTATTCTTGCTAGTTACACTAGCCATCCTTACTGCGCTTCGATTTGTGCGTACTGCTGCAATATTGTTAACGTGAGTCTTGTAAAACCTTCTTTTACGTTTACTCTCGTGTTAAAAATCTGAATTCTTCTAGAGTTCCTGATCTTCTGGTGTCTGATCTGATCACTACCATCGTTCTCCTTAAGTCT
+
>::@:BCEDDCCBCCCCGDCCCCBBBDCCCA@?@AAD>CB?A???985???@BAA>A@BBAA>A?AAAAA@@<?:8@@:A*@?:>;76,500/49885:>9>>A???;A@@@A@@@;AAC=F<AA@>>???=B@@?C8A@@===>>@AAA::;5;8818>5:5;B??>AACE;>:;:;/;:=78878(8><>>7>?=;;:<=;=8=AAA/A??>>;><@@<@B@@@BA<B<@@@@;:7;CA<@?@@@A>==??@AAA@@@A<@A>>><>>>:=:=;???;
@ATNG8:01034:02446
GATGGTAGTCTCAGATAGTCTATAGTACTCATTCGTTTCGGAAGAGACAGGTACGTTAATAGTTAATAGCGTACTTCTTTTTCTTGCTTTCGTGGTATTCTTGCTAGTTACACTGCCATCCTTACTGCGCTTCGATTGTGTGCGTACTGCTGCAATATTGTTAACGTGAGTCTTGTAAAACCTTCTTTTACGTTTACTCTCGTGTTAAAAATCTGAATTCTTCTAGAGTTCCTGATCTTCTGGGTGTATCAGCGAGTATCTACCATCGTTCTCCTTAAGTCT
+
@?A?9==DCCDCCCCICCBBBCCCBBBBBBA@?@CCC?BB?B@CCCCBCC?BDDCC@C?ABCDAD@BBBBACBCC<@@AAA0AC9;;CD<AA;<7<BB?BE?BACCBC?AADDCCC@CBB?B?CCAAABBB?ABBC?CCBBCBBBCB@??AA@C>ABB?BC@B?B;;;@@BBF>BBBBB7A=B>;;;;.9@@BG999CBBBBBAA=AAAA0A@@@B@B@CC@CBCCEBB?C@DDCCBB?BBIG?CCCCCBBCCECBBCCDDBC@CBCBA?BAA>A=A?BAAA
@ATNG8:01048:02457
GATTAGTGTGTCTCTGAGAGTAGTACTCATTCGTTTCGGAAGAGACAGGTACGTTAATTGTTAATAGCGTACTTCTTTTTCTTGCTTTCGTGGTATTCTTGCTAGTTACACTAGCCATCCTTACTGCGCTTCGATTGTGTGCGTACTGCTGCAATATTGTTAACGTGAGTCTTGTAAAACCTTCTTTTTACGTTTACTCTCGTGTTAAAAATCTGAATTCTTCTAGAGTTCCTGATCTTCTTGATAGCGACGCGATATACTACCATCGTTCTCCTTAAGTCT
+
;6;8<@BCBBBBBACA@A@@;9;BBB???C?A@@@;@@<@?BBBCDBB?ABB<;5;2:2:?9?;?@<CB@@;;5:;;:;*495;@BD=;:;A=BBB>AB?AABDCG;;;CAA@CD@CDDAF@DCBBBB;000B@@-00@==AA;::@@@<<<@;A0000>:=00:BBB@BDD59:;9:*:2:2:;;;;*;ABBC>BABBCBBBAA5;;;;*:@@;;4:=@@@CG;<<;;?A<@@ABAA>AB@CDHHCCCCAAAA@@@@@AAA@=@B??A@CBB;;8:@@@AA
@ATNG8:01049:02463
GATGGTAGGCACTGCGCACACATCCCAGAAGATCAGGAACCTAGAAGAATTCAGATTTTTAACACGAGAGTAAACGTAAAAAGAAGGTTTTACAAGACTCACGTTAACAATATTGCAGCAGTACGCACACAATTGAAGCGCAGTAAGGATGGCTAGTGTAACTAGCAAGAATACCACGAAAGCAAGAAAAAGAAGTACGACTATTAACTATTAACGTACCTGTCTACTTCCGAAACGAATGAGTAACTACTCTCAGAGACACACTAATCGTTCTCCTTAAGTCT
+
DCDB@CBB@BCBBCCCBCABBCCCC>CCC?CBBBDDAD?C?BBA@=BA;@<@AA@@A@A,A>BBBBBBBBBAC;B>:9:::)9=<?9=>?0>=>;?>>>;::/0,/;>>63-/(./88856;B@@@CAA??<?=@A>@?@@>>>B?B?B@B@BBBABBCC?BBBB><9>A:??@:@A@@A:AAA=@@@@@2==::9:@<<;<77089==;<8;8<:::;5:9;////97=589;2888:8//9//(/88888773333377333:96;<;:69;;.3/78:?CB
@ATNG8:01055:02442
GATGGTAGATACTCGCTGATACACCCAGAAGATCAGGAACTCTAGAAGAATTCAGATTTTTAACACGAGAGTAAACGTAAAAAGAAGGTTTTACAAGACTCACGTTAACAATATTGCAGCAGTACGCACACAATCGAAGCGCAGTAAGGATGGCTAGTGTAACTAGCAAGAATACCACGAAAGCAAGAAAAAGAAGTACGCTATTAACTATAACGTACCTGTCTCTTCCGAAACGAATGAGTACACACTCTCATATGACACTACCATCGTTCTCCTTAAGTCT
+
:>>C>A?A@?<==;;<>BBBA@ACC<A?@<;@@@AA:@:988=??A>BB>A;;=<99999(78==>?@?<8=BA9=<44499$9?=?4:;:*9@B?:;69AAD:;8;?BB?BCC>@ABBEBBBCECBBBCBC@CC<;8:BA>AB?A<@?C;;7;@@@BBBB@CBAABF@@?=@BA8>?999+89=9=@ABB3BB@A>??A@@>@<>;>>?@?=AADCC@CCBB;;;?A?ACB=:::<@AABC???ABBDCBBAB>BCBA@>=9828878969:>>?;?<@@?<
@ATNG8:01056:02450
GATGGTAGGCACTGCGCACACATCCCAGAAGATCAGGAACTCTAGAAGAATTCAGATTTTTAACACGAGAGTAAACGTAAAAAGAAGGTTTTACAAGACTCACGTTAACAATATTGCAGCAGTACGCACACAATCGAAGCGCAGTAAGGATGCTAGTGTAACTAGCAAGAATCCACGAAAGCAAGAAAAAGAAGTACGCTATTAACTATTAACGTACCTGTCTCTTCCGAAACGAATGAGTACTATAGACTATCTGAGACTACATCGTTCTCCTTAAGTCT
+
?::@9==B:B966=@@@>>CAABCE6BCC96:@AAC?B?A@@@@:;5;C7;6:AAABBBB3B?885>>??<<;=588>>;99(9;5:.555&555.5999;;944043:<8<>>7588895<<665;<:5557;4457;445=<??9=8=000>000:891988///6//)08498333(337175777'77+225555777-5+2825.55;;BBB?@@@??:9186;<=9=98/9<<>AAABBBB?>@AAACBBB877@A@@@>>?=AAB@C@C?AAAA
@ATNG8:01015:02510
GATGGTAGGCGAGAGTGAGACGCAGTACTCATTCGTTTCGGAAGAGACAGGTACGTTAATAGTTAATAGCGTACTTCTTTTTCTTGCTTTCGTGGTATTCTTGCTAGTTACACTAGCCATCCTTACTGCGCTTCGATTGTGTGCGTACTGCTGCAATATTGTTAACGTGAGTCTTGTAAAACCTTCTTTTTACGTTTACTCTCGTGTTAAAAATCTGAATTCTTCTAGAGTTCCTGATCTTCTGGTGTCTGATCTGTATCACTACCATCGTTCTCCTTAAGTCT
+
:69C;CCB?BCABBCBCCCCCCCCCCCCCCBA>BCDD=BA?B?BBACCCD@DA@@@>B>BBBB?B<AAAAAABCC?88999$9?3@>?>5>A>><>BB?BB<>>?AAA>AAAAAAAA;A<=:=>A@@>=??A=AA@>7;;9999??>>>AA:;:@=9::<>>:><??@AAAA>><>AAAA5>9<:88887(8>::;1;;;;;;A=>>8====.=AAAA=B=??;@ADD>>>;><>?>>9:4:<A<AAAA===@@@@AAA???>>>=@A@@@;@@>9>9>;@8:8
@ATNG8:01021:02473
GATGGTAGATACTCGCTGATACACCCAGAAGATCAGGAACTCTAGAAGAATTCAGATTTTAACACGAGAGTAAACGTAAAAAGAAGGTTTTACAAGATCACGTTAACAATATTGCAGCAGTACGCACACCAATCGAAGCGCAGTTAAGGATGGCTAGTGTAACTAGCAAGAATACCACGAAAGCAAGAAAAAAGAAGTACGCTATTAACTATTAACGTACCTGTCTCTTCCGAAACGAATGAGTACGAGAGAGCACACGTGTCTACCATCGTTCTCCTTAAGTCT
+
:44;799995555:;5555599:==6=AA;>=AA::.4.33:;989288.3,3973333&3177766/////;298<<==;(::.505>>+6667;;;;:700*/)/950059<??<>==<>B=00/00)/3998:5:888:33-3-48>00+000/777=8855=BC>BC>C?:<@?=991///3//////#/73875556655+2+2555.51524485::553:;-3-333(333-397733388;::88888===<<76:5505596?;<;=9:-5-5777
@ATNG8:01028:02503
GATGGTAGGTGCACATGAGTGTATCCAGAAGATCAGGAACTCTAGAAGAATTCAGATTTTTAACACGAGAGTAAACGTAAAAAGAAGGTTTTACAAGACTCACGTTAACAATATTGCAGCAGTACGCACACAATCGAAGCGCAGTAAGGATGGCTAGTGTAACTAGCAAGAATACCACGAAAAGCAAGAAAAAGAAGTACGCTATTAACTATTAACGTACCTGTCTCTTCCGAAACGAATGAGTACAGAGAGTACGATATGTCTACCATCGTTCTCCTTAAGTCT
+
;5<A<<AA=@;;;@AACDGDCCCBB??@A@ECCDBB?B?BCCCBBB?@@<@?BABA@@AA0@<@BCCBCBBBBE;BB;::::*;C>B>AAA9@@B?CAAACCC??=?@BD=AAB999BBCBCCBCCCBBBAA=@A>>:@:::BC??=AACCE?BBCCCBBB?BCBCBA>BC<8881998888*9993:BAAC198/3;@;>>ABF5738===5;6;>CCHGMABABCA5;5<;@8@;;5;:8=????BBAABB::9BBBC@@@@00,0@@;<6?<=7=1818;88
@ATNG8:01060:02505
GATGGTAGCACGACACGACGATGTGTACTCATTCGTTTCGGAAGAGACAGGTACATTAATAGTTAATAGCGTACTTCTTTTTCCTGCTTTCGTGGTATTCTTGCTAGTTACACTAGCCATCCTTACTGCGCTTCGATTGTGTGCGTACTGCTGCAATATTGTTAACGTGAGTCTTGTAAAACCTTCTTTTTACGTTTACTCTCGTGTTAAAATCTGAATTCTTCTAGAGTTCCTGATCTTCTGGTCTACTTACACTGTACTCTACCATCGTTTCTCCTTAAGTCTATACCCGAC
+
@9;69==BCCCA;@<<<<696;BB;9;BBBGJACCCE?@@6;69?@@@@?:AAB@@=@=A<<<6>6;;>A<>=BD?BBBBB3B779BBB<BCBC@BBB=@@8000<<<6=>AB8:;E667A=B:=>>@@??@=??>?=>===>:;;@?>=>===>:9886;=9A<:::A<<965/35668&/(/)//>>>,;>@AA07752258777-566(599;96:5995>>?A:7719166///838:@=A@<9-,*,22,,,,,922333-368566067>5<8<7<666/--33(,,2
@ATNG8:01063:02488
GATGGTAGTGCGTGAGAGAGAGACCCAGAAGATCAGGAACTCTAGAAGAATTCAGATTTTTAACACGAGAGTAAACGTAAAAAGAAGGTTTTACAAGACTCACGTTAACAATATTGCAGCAGTACGCACACAATCGAAGCGCAGTAAGGATGGCTAGTGTAACTAGCAAGAATACCACGAAAGCAAGAAAAAGAAGTACGCTATTAACTATTAACGTACCTGTCTCTTCCGAAACGAATGAGTACATAGATATACGTATAGCTACCATCGTTCTCCTTAAGTCT
+
9:;>@DEBCC@A@BBCBCFGCCBBB=BBC@BBBBBB=@=AAA98:A=AD>A>AAAAADDD3C>AABBCCCCCCD=AABCCCC5CB?A6;:;6;BB@CBABCCDDD@B@BC@CBB?BC??@CCCCCCCCBCCC?B?@?=@AAA@AAA=B?A@@>ACCBCCBB?BBBBBBACE@CBA:>=998*999<=????1?C?C??;>>>BC5857AAA<@=??CBC@BBBBBDE=@=?@>9>??=?AACCCCBBBBBBBBBBB@BAA=;;//,/<==A?BBC@C??;?:::
@ATNG8:01016:02534
GATGGTAGCGAGCGAGTGTGTATACCAGAAGATCAGGAACTCTAGAAGAATTCAGATTTTTAACACGAGAGTAAACGTAAAAAGAAGGTTTTACAAGACTCACGTTAACAATATTGCAGCAGTACGCACACAATCGAAGCGCAGTAAGGATGGCTAGTGTAACTAGCAAGAATACCACGAAAGCAAGAAAAAGAAGTACGCTATTAACTATTAACGTACCTGTCTCTTCCGAAACGAATGAGTACCTCTCAGACGCTCGTCCTACCATCGTTCTCCTTAAGTCT
+
;5558=ABCCD@@@A@?>;>DABAB?BBA>ABBBBB@B@BDCCC??<??<?>ACBBBBAA1B@CCFBBBBCCCF=BA@@@@@,@A=@=ABA7ADCGCCCFBBBBB?C@DE@DA?=@AAABAAADCDLHFE;<6;BBA?BBBCBBAA<A=A@@=ACDDDBBB@CCCBCB@BB>BBB=>@99928>>;9999:(7?9?@AABBCBB?B??@AA:=7=?CCC@CCDDCBB<@<@A@9@;;6;@A@AAB@CBBBCCCBBBBCCCC?BBB====>CACCE?B@D?BBBB
@ATNG8:01022:02535
GATGGTAGCTCTGCTCTGACTCTCGTACTCATTCGTTTCGGAAGAGACAGGTACGTTAATAGTTAATAGCGTAACTTCTTTTTCTTTGCTTTCGTGGTATTCTTGCTAGTTACACTAGCCATCCTTACTGCGCTTCGATTGTGTGCGTACTGCTGCAATATTGTTAACGTGAGTCTTGTAAAACCTTCTTTTACGTTTACTCTCGTGTTAAAAATCTGAATTCTTCTAGAGTTCCTGATCTTCTGGATACACTCATGTGCACCTACCATCGTTCTCCTTAAGTCT
+
@AFD@DDA;;;;BBB@B@@??@@@@?>>@@:;69@A@;CC=@=@AABBCC?>>>00+/2799<06:;B@AD9946B9==@><(444)4:;>4==6616<<4;;15:AABCABBBCHGFDACCC?B?CBA@@BBB>A@@@?BBBAA@@@CCCECCDEC?A@@@DD@D?BACA@ACDB>A;;;;.:=B;::::-55:::4@;;;@<;;;<.5555$59:;;9;?CC@900000>;>9@@CCBB?B@A?BCICDDEEG;<<CDDD@AAB?CDDCF@B@@<@<@>A???
@ATNG8:01026:02550
GATGGTAGTATAGAGCTCTACATAGTACTCATTCGTTTCGGAAGAGACAGGTACGTTAATAGTTAATAGCGTACTTCTTTTTCTTGCTTTCGTGGTATTCTTGCTAGTTACACTAGCCATCCTTACTGCGCTTCGATTGTGTGCGTACTGCTGCAATATTGTTAACGTGAGTCTTGTAAAACCTTCTTTTTACGTTTACTCTCGTGTTAAAAATCTGAATTCTTCTAGGGTTCCTGATCTTCTGGATACACTCATGTGCACCTACCATCGTTCTCCTTAAGTCT
+
:66=7<BEBABCCCCDCCCCCCBBBCCBBBBB@B@?@:@A?B@ABBCDCA?BBBBB>B>BCCC@B?BAACCDCBA?ACCCC3AA=A>>>9>BBB?BBF@BB=879>;:7;?BAAA@@;===:@:@???>>>>;AAAA288A>>>==AAAA?8:8A9>>>;<<8;;@@C@AAA@@6;;AAA5A<A<>9998+89---(--6---977;=AAAA/AAAAB=D>==:=>>;=4=49488///;699>;>@@@???>>>@>>>>><@@A=A><<<=ABB<@8:6:>>>
@ATNG8:01035:02524
GATGGTAGCGCACACATAGATACAGTACTCATTCGTTTCGGAAGAGACAGGTACGTTTAATAGTTAATAGCGTAACTTCTTTTTCTTTGCTTTCGTGGTATTCTTGCTAGTTACACTAGCCATCCTTACTGCGCTTCGATTGTGTGCGTACTGCTGCAATATTGTTAACGTGAGTCTTGTAAAAACCTTCTTTTACGTTTACTCTCGTGTTAAAAATCTGAATTCTTCTAGAGTTCCTGATCTTCTGGACGACGCGCACTGACACTACCATCGTTCTCCTTAAGTCT
+
899@<A@C@A@==>>;;99990//////7944.4:::4<=8<=9;::6@@6595994)4399:@3@<?@@;@@>:>>7::;;;);<>5556=/55<;7<6925<49;;;<<;@ABABABB?BBA=A=BBB@AB:;6:@BA=CAAAAA@@AABA@AA?@<;;;9?=:=:<@:9:@@@?<?99:9:'9:>99555&44;>>4<6//77///7)////$/55996;6;?9<==00/;6;6;<<;;?><?C?@@@@A@BBBA:;:BB9:;EB?BA@=>9999:?;>7<:54
@ATNG8:01050:02557
GATGGTAGAGTATCATGTGTATCTCCAGAAGATCAGGAACTCTAGAAGAATTTCAGATTTTTAACACGAGAAGTAAACGTAAAAAGAAGGTTTTACAAGACTCACGTTAACAATATTGCAGCAGTACGCACACAATCGAAGCGCAGTAAGGATGGCTAGTGTAACTAGCAAGAATACCACGAAAGCAAGAAAAAGAAGTACGCTATTAACTATTAACGTACCTGTCTCTTCCGAAACGAATGAGTACGTGTGACGTACGTGAGCTACCATCGTTCTCCTTAAGTCT
+
499;8=565=<:9;95555959<==89986///77;.4.5:44444.55.5;24544599;*;9=<79>00)/777.77/////$5;6;8BCC9CBC@BCCCBBB?><?@CC?AAC?AACBBCDDDCCCCCDCC?CDCB?BBBBBBBB>B@CAA?ACCCBCCC?CCCCCB?BA=B@?9>>887*9>?;=????.?B?B?@?A>BAA8:6;CBA:=:=@CCCADCCCAAA4;5;;;/<;;6;BAAAA@?999>@@@@@@@=>=973994<80//5:;=*/*/499??
@ATNG8:01059:02534
GATGGTAGTGTCATATGAGAGTGTGTACTCATTCGTTTCGGAAGAGACAGGTACGTTAATAGTTAATAGCGTACTTCTTTTTCTTGCTTTCGTGGTATTCTTGCTAGTTACACTAGCCATCCTTACTGCGCTTCGATTGTGTGCGTACTGCTGCAATATTGTTAACGTGAGTCTTGTAAAACCTTCTTTTACGTTTACTCTCGTGTTAAATATCTGAATTCTTCTTGAGTTCCTGATCTTCTGGCTCTCGTAGACAGATACTACCATCGTTCTCCTTAAGTCT
+
955<8=CCCCCBCBCDCCCCCCCBBBBBDCBB?@@@@:@B?D@CCBCCDF?BBBBC@C@CCBC?B?CCCCBBBCC@BBBAB1?@<@BCD=CC9989AB=@B<AAACCC@CCDDCCCB?BDD@D?BCCDCCBB>AB@B?BBCCCCCCCDBBBBA@@<@??<@B?A?BBCCCCBCB?A@???5>>?>;;::-;CBBC=BBBCCCBBBC?AA>ADDBCBC@C?BB?CC?BBBB?CACDCBBBACAA@BCCCCCCBCCCCBBBBCCBB?BCCCC?@@@>A=A=AB@A
@ATNG8:01081:01959
GATGGTAGCAGACGTGACAGAGCGCCAGAAGATCAGGAACTCTAGAAGAATTCAGATCTTTAACACGAGAGTAAACGTAAAAAGAAGGTTTTACAAGACTCACGTTAACAATATTGCAGCAGTACGCACACAATCGAAGCGCAGTAAGGATGGCTAGTGTAACTAGCAAGAATACCACGAAAGCAAGAAAAAGAAGTACGCTATTAACTATTAACGTACCTGTCTCTTCCGAAACGAATGAGTACTGCGTCTCACTCTCGCCTACCATCGTTCTCCTTAAGTCT
+
;66?:@CBCBCCBBCCCCCCDDBB@?CDD?CCBBA@>@@CBB@BBB>AA>A@BBBABBBC>D@AAABBBBBBBB<@@>????.=@;@299929AC?BBBBBBB>>:>:>><@BC=?>>>BBBACECCCCBBC@CDCD?BBAABBBB=B?B998:CBAACCC?BBCAAA>BC?@@@598AA?8>>?9<?@@@2@@=A998@==?@:>:>BBE<?;??CCC@BBBCCBB>B?ACC=AA@@CBCCBBBBBBACBCCDDCCCCCC@BBB@BEBBB?CCC@B>A>ACBB
@ATNG8:01090:01969
GATGGTAGGCGTGTGAGAGTCTGCCCAGAAGATCAGGAACTCTAGAAGAATTCAGATTTTTAACACGAGAGTAAACGTAAAAAGAAGGTTTTACAAGACTCACGTTAACAATATTGCAGCAGTACGCACACAATCGAAGCGCAGTAAGGATGGCTAGTGTAACTAGCAAGAATACCACGAAAGCAAGAAAAAGAAGTACGACTATTAACTATTAACGTACCTGTCTCTTCCGAAACGAATGAGTAACGATGAGATCTCGTGTGCTACCATCGTTCTCCTTAAGTCT
+
A<CD@CCCA@@@CBCBBABAABBBC>CCDABB;;;C@B?BBBBBCB?BB>@>ABAAABBB2A?ABB??>BBBDD>BAB=@@@000*0+000*0/:5:=889<<>@<>;>A8;;:5;=>?>??>>>AAABAAA;?>AA==;<;99////9>@B=B888>??A=B>>=AA=A>:>>?8;;:::1:<<8=BGDD/8838888ABA@??=B=A:::>D<>>::<=AAAB@@?;@=BAC:?AB?C?99//)/999=AABA>>>=<<757=??:????@:==?9=9=;?>>>
@ATNG8:01091:01921
GATGGTAGACATATCGTACTCTCTGTACTCATTCGTTTCGGAAGAGACAGGTACGTTAATAGTTAATAGCGTACTTCTTTTTCTTGCTTTCGTGGTATTCTTGCTAGTTACACTAGCCATCCTTACTGCGCTTCGATTGTGTGCGTACTGCTGCAATATTGTTAACGTGAGTCTTGTAAAACCTTCTTTTTACGTTTACTCTCGTGTTAAAATCTGAATTCTTCTAGAGTTCCTGATCTTCTGGGTGCGCTACAGTCTCTCTACCATCGTTCTCCTTAAGTCT
+
B@@B?BBCCCCCCCCCCCDBBBCCBBA?AA??<@AAB=EC=?=?CBBBBB@BAABB?B?BBBB=B=@>BAB>;:;475777(78375/.'.///4:..)2<157;>9:5:AA>>=BB=BAA9>:>>>88:;><@@@A<AAAA???AAAAAAA>==49::5:A<A=@@@>>>B:;4;;;::/:7<78////(/9999)--3---999:0888)5:;<A=B=;;8;@@@>>>=A<?>A???8>>AA:@?9889666:::@BB@<<9433377-33=2<7<7<>;;
@ATNG8:01095:01922
GATGGTAGGTGCCATGAGTGTATCCAGAAGATCAGGAACTCTAGAAGAATTCAGATTTTTAACACGAGAGTAAACGTAAAAAGAAGGTTTTACAAGACTCACGTTAACAATATTGCAGCAGTACGCACACAATCGAAGCGCAGTAAGGATGGCTAGTGTAACTAGCAAGAATACCACGAAAGCAAGAAAAAGAGTACGACTATTAACTATTAACGTACCTGTCTCTTCCGAAACGAATGAGTAACTATGTAGAGCTCTATACTACCATCGTTCTCCTTAAGTCT
+
ABBE@CBB?BBC@ECC>CCCCDDD@CCB:BD;:<D@G=@?ABA@A?::8:?A>?::999(:;@@@887BCCCD;CBB>=;<+67051899,8:=9>==>>>>AA=D<AA<A??;??>@@>>AAAAAAAAAA;=>>A;;;;?8:8><@<@::5::;;>>>>;>>>?=>:=?:>>>6;;=??3;;:6::99:+///:::<=@///9@9@====?;>>678=A????AA:=:888-8>>=>;:9//)/6668<:::;<<;::::9=7817;;AA<@??<?<?;>>;:
@ATNG8:01101:01940
GATGGTAGCTCGCTGATGATATCTCCAGAAGATCAGGAACTCTAGAAGAATTCAGATTTTTAACACGAGAGTAAACGTAAAAAGAAGGTTTTACAAGACTCACGTTAACAATATTGCAGCAGTACGCACACAATCGAAGCGCAGTAAGGATGGCTAGTGTAACTAGCAAGAATACCACGAAAGCAAGAAAAAAGAAGTACGCTATTAACTATTAACGTACCTGTCTCTTCCGAAACGAATGATTACTACTCTCAGAGACACACTACCATCGTTCTCCTTAAGTCT
+
;6BE9ABBBAA@AA?@ACBBCCBCD@BBA>A;;;A@=A?BB@??AA<AB>B@898BCCCC1B?BBBBBBCBBBB>B?A?@@@0?@=@;ABB7BBB?BBBBBCDAA?A@CB@BCC>AB@@ABCBBBCCCCCBB?BA@@=@@?@@??B?C@CBB>BBBAB@??<?DDAAB???:?>=8<;;;;33334777778$5;6<<>=@AA>>;>;>;;;5;5;=A@@=@@BA@??=?=?BC=BBB>AABB?BBBBBCDDCBBCBCBCBCABBB@BAAAB?BCC?B?A=@@@@
@ATNG8:01105:01930
GATGGTAGACACGTGTGCTCTCTCGTACTCATTCGTTTCGGAAGAGACAGGTACGTTAATAGTTAATAGCGTACTTCTTTTTCTTGCTTTCGTGGTATTTCTTGCTAGTTACACTAGCCATCCTTACTGCGCTTCGATTGTGTGCGTACTGCTGCAATATTGTTAACGTGAGTCTTGTAAAACCTTCTTTTTACGTTTACTCTCGTGTTAAAATCTGAATTCTTCTAGAGTTCCTGATCTTCTGGATAGCGACGCGATATACTACCATCGTTCTCCTTAAGTCT
+
@@BC?CBBCCD@B;<966;<C=>BBBB@=??@=AABB<AC?B?BBAAAAB=??AAA<@697?A<B?BBBBBBBBB@BBAAA2@A9=;;;2:BA?19999+9>9=97389/7;=>888A;;;;;>=@>>>@@==:>?CB<AAA>;:;A@>>>A:;;?;>>>=AE=A==>>@A???>:>====/=5;7;=@@@,=>666*--7---989<1888)8<<=>;?8==;>@@>>>>=A;>=:9//*/666:=@@?<<777///@=:=>>=;=>>;;5;?@;@<@<?==>
@ATNG8:01067:01982
GATGGTAGATACTCGCTGATACCCAGAAGATCAGTACTCGCTGATACACCCAGAAGATCAGGAACTCTAGAAGAATTCATATTTTTAACACGAGAGTAAACGTAAAAAGAAGGTTTTACAAGACTCACGTTAACAATATTGCAGCAGTACGCACACAATCGAAGCGCAGTAAGGATGGCTAGTGTAACTAGCAAGAATACCACGAAAGCAAGAAAAAGAAGTACGCTATTAACTATTAACGTACCTGTCTCTTCCGAAACGAATGAGTACTACTCTCAGAGACACACTACCATCGTTCTCCTTAAGTCT
+
AAAA7;<CCBBBBBCICCCBBBB>BCC?BBBBCCCCCCBBBDCCAAACCC;CCD@BBBB@@=@AEEBABBC=>>2828<=::999$7<>A>=?=BBBEH>CABBBBB2A@:=;>CD:CCA<668>CCBAA=C@CC?CBB=??BBCBAACAAACCCAA>BBCG>??BBBCCC@D@BBC?CCCCCBBC@BBBBBD?CC?CBA<@@999,9<=999999)::39ACCCACBCAC?CCBB?B?BCCCC?CCCCBCC?C?CDD=BBB?CCBBBBB@@BBBB@@ABBCBABBBC@@=@BBCC>@==28279@>>>
@ATNG8:01089:02019
GATGGTAGCTCTGCTCTGACTCTCGTACTCATTCGTTTCGGAAGAGACAGGTACGTTAATAGTTAAATAGCGTACTTCTTTTTCTTGCTTTCGTGGTATTCTTGCTAGTTACACTAGCCATCCTTACTGCGCTTCGATTGTGTGCGTACTGCTGCAATATTGTTAACGTGAGTCTTGTAAAACCTTCTTTTTACGTTTACTCTCGTGTTAAAATCTGAATTCTTCTAGAGTTCCTGATCTTCTGGTATACACACTCGCTCGCTACCATCGTTCTCCTTAAGTCT
+
==A=<;;B@@<=:;5;;><BBA;;>>>@<@;;48>@<5>C<A>9:5;;<<6888..+-(-88:)59)5557;///<7<<=<<+996;>CB=?@AA=ACC=A@:9;BCBC@ABABDCCD?@@@>B>CBBCAABBABBBD@CCBBCAA@CBDCCCCA?=@BA?CC?B=AAB;;;BBB@CCCCC;CAC?AACBB2ABBCB=CBBBABBA?@4;;;.;@@AA;@<@A=ABEBBCB@C?CBBCAA?BACBGICCBCCCCCCCCCCBBBBB?AABAB>@@@<@=?9@@??
@ATNG8:01090:02000
GATGGTAGTAGTACACTAGTCATACCAGAAGATCAGGAACTCTAGAAGAATTCAGATTTTTAACACGAGAGTAAACGTAAAAAGAAGGTTTTACAAGACTCACGTTAACAATATTGCAGCAGTACGCACACAATCGAAGCGCAGTAAGGATGGCTAGTGTAACTAGCAAGAATACCACGAAAGCAAGAAAAAGAAGTACGCTATTAACTATTAACGTACCTGTCTCTTCCGAAACGAATGAGTACTAGAGTCAGAGCAGAGCTACCATCGTAATTGCGAAGTCT
+
BBBC@CCCCCBBBBECCCCFDCDBB@CCD@DCDC999:?BBCCDCCABB@C?BCABACCC3C?BBCBBBBBA@@8=<?@AAA0AD=A=A@@7BFF?CCCCCICDC@B?BB?A@A<@?AABCCCGCCCECCBB@BBBC<AABBBBBB@B@B@@>@AACBBBB@CBCBCB?CB?BBB?BBBDF>B??;?;AAA/@@6;;;;ABBBB:=:>@?@<@<?@BCG>AACDBBB?C?BCF>CCB@AAABBBBBCCCBBBBBBBBBB===@@@=A===;;5;8BACC@CC;;
@ATNG8:01098:01978
GATGGTAGACACGTGTGCTCTCTCGTACTCATTCGTTTCGGAAGAGACAGGTACGTTAATAGTTAATAGCGTACTTCTTTTTCTTGCTTTCGTGGTATTTCTTGCTTAGTTACACTAGCCATCCTTACTGCGCTTCGATTGTGTGCGTACTGCTGCAATATTGTTAACGTGAGTCTTGTAAAACCTTCTTTTTACGTTTACTCTCGTGTTAAAAATCTGAATTCTTCTAGAGTTCCTGATCTTCTGGACAGAGTGTGCAGATACTACCATCGTTCTCCTTAAGTCT
+
/:;=8<ABBBB;:6>?655555<<=;;?>>=>3=9::,9C:>;?A:999:)0/6//)/497;84:8879377389338737$3726:=<09>@A9?=?>88927731536*....333832226;5:9>@>;>;5=;<<,//9/76799<??>>;980///48=383>AA;;;==>5:;?BC5B7;7;>AAA.==;;;1;=?A@@@<==47667)7///96=1;:=A??=9995>9@AA=9:5///7;;<??@???AA???>>>A@@<@===A<BA=7=6<6<>66
@ATNG8:01099:02011
GATGGTAGTGATACAGATCAGACACCAGAAGATCAGGAACTCTAGAAGAATTCAGATTTTTAACACGAGAGTAAACGTAAAAAGAAGGTTTTACAAGACTCACGTTAACAATATTGCAGCAGTACGCACACAATCGAAGCGCAGTAAGGATGGCTAGTGTAACTAGCAAGAATACCACGAAAGCAAGAAAAAGAAGTACGCTATTAACTATTAACGTACCTGTCTCTTCCGAAACGAATGAGTACGAGAGTCAGAGCAGAGCTACCATCGTTCTCCTTAAGTCT
+
=444.45996@?>>@>;;;;<>A@?5:<<7<;>9:47:49;;544=7<;7;=99388;;<+=7=BBBBAAAA@?:68;>CCC1?@;?2;;;*;BB@BAAABBABB?B@CC?BAB>@@BCDDCCCCCCCCCCC?CCCD>??B@?A??<A@CCC@BCCCCD@?=@BDBCB?A@=AAA<@A:9:,99929AABB3BE?@@??BBABA=B;??>>:>;>>CFC@CB;;;@@=@=??C>??@@AAAAAACFFB@?>ABBCCCAA@@=AAA=A???A;??B<A;>;>?@?
@ATNG8:01104:01999
GATGGTAGCTCTGCTCTGACTCTCGTACTCATTCGTTTCGGAAGAGACAGGTACGTTAATAGTTAATAGCGTACTTCTTTTTCTTGCTTTCGTGGTATTCTTGCTAGTTACACTAGCCATCCTTACTGCGCTTCGATTGTGTGCGTACTGCTGCAATATTGTTAACGTGAGTCTTGTAAAACCTTCTTTTTACGTTTACTCTCGTGTTAAAAATCTGAATTCTTCTAGAGTTCCTGATCTTTGGGCTGCGCTGATATGCGCTACCATCGTTCTCCTTAAGTCT
+
;55=8=<AA@>BA@;<<>BBCBECC;;;:>54.4444(4<7<:@??CDCC?BBCCC=@?@BBB@CAEAAA;;=55.4:::>,9505<AB9@:;;7;;=?>B<@@?BADACAAA@;;;=@@D?A8;;AAABBA6;;@@@CCCC;;;@@;;:ABB@?9;::;?@=@;@@AA@>@9:499>=>0=;A;BBBBA,@B;;;00////////5.5;;;(;::55.58<;8==49544.43<:9;:@A:@@<C???D:::BBCBCBCDCBA=@@999;9996>=A?BBBB
@ATNG8:01104:02000
GATGGTAGTATCTGCACACTCTGTCCAGAAGATCAGGAACTCTAGAAGAATTCAGATTTTTAACACGAGAGTAAACGTAAAAAGTAGGTTTTACAAGACTCACGTTAACAATATTGCAGCAGTACGCACACAATCGAAGCGCAGTAAGGATGGCTAGTGTAACTAGCAAGAATACCACGAAAGCAAGAAAAAGAAGTACGCTATTAACTATTAACGTACCTGTCTCTTCCGAAACGAATGAGTACTGTATCTATGTGTGCGCTACCATCGTTCTCCTTAAGTCT
+
CBBB@A@@BA556<=CCEHHCDBBB?BCB@BCCBBB6;7;@@??>B?BD?B?>?>ABBBB3B?BBBBBBBBBBB>BBBBBBB5DCCDACDD;DFF@CCCBAAB;;:;@DD@BBB@DA??@BBBBCCCBBBAA;??::5;@==DA@@=@@D;;;:CCCCBCF@DBBBBB?BA>ACC?B????8<>=;99:::(8<7988=;:97818/69;<6=:<:@@@?BAAA>>?:<6;;<6;881989?@ABBBCBEC???CBABBB>>>BA;A??>D:>>B;>5;5;:=>
@ATNG8:01111:02004
GATGTAGCGCGACGAGCGTAGACCCAGAAGATCAGGAACTCTAGAAGAATTCAGATTTTTAACACGAGAGTAAACGTAAAAAGAAGGTTTTACAAGACTCACGTTAACAATATTGCAGCAGTACGCACACAATCGAAGCGCAGTAAGGATGGCTAGTGTAACTAGCAAGAATACCACGAAAGCAAGAAAAAGAAGTACGCTATTAACTATTAACGTACCTGTCTCTTCCGAAACGAATGAGTACTATGTAGGGCTCTATACTACCATCGTTCTCCTTAAGTCT
+
@:>;66DBBCAABHFGCCCDCDCC>BCB@BABABB?A=AABBCCC?BB@C?BB??>===,=;AAB???CFBAA;@>;;9:9'5=7@.99:&5@;7>DECCBB@@=@?CC@CCC;:::CBBBBGDBAADBCB@BBBB?BBCBBBBB=B>B@@<@@@@ABBBADB@@???BC?BBB>ABBBD;A9979AAAA/==9=///:8?>><>=B>>><@<;;ABB>AAAA@@@=?9?AA=ABB>ABBCBBCCBBCCCCC>BBBBBBA??@@<@:::@:<<A7;6:;A;;;
@ATNG8:01065:02062
GATGGTAGACACGTGTGCTCTCTCGTACTCATTCGTTTCGGAAGAGCCAGGTACGTTAATAGTTAATAGCGTACTTCTTTTTCTTGCTTTCGTGGTATTCTTGCTAGTTACACTAGCCATCCTTACTGCGCTTCGATTGTGTGCGTACTGCTGCAATATTGTTAACGTGAGTCTTGTAAAACCTTCTTTTTACGTTTACTCTCGTGTTAAAATCTGAATTCTTCTAGAGTTCCTGATCTTCTGGAGATATCATCAGCGAGCTACCATCGTTCTCCTTAAGTCT
+
@@CC@BBBBDDDBBBAAAABCBBBCCBCCBBB@CCBB=@@<@?ABBB?BC@B??>A=@=A@BB?B?BBCBA<<>C<@@CCC3A@<;7991;A??<@CC?CC598??AA;>888ABBD<===<?=A@>>A>??;@>>>688=888@@AA@AB:;:=:=>>>AA<A<>>>@@A@??<>>>AA6A<>:<<<<<.<A===0666///;99<0888(5::;;5829?7<=>???@<@7;;?<==///=7<=@====A@@@@@;:;677617::;;9=:=::6;7==//
@ATNG8:01074:02055
GATGGTAGTGCGTGAGAGAGAGACCCAGAAGATCAGGAACTCTAGAAGAATTCAGATTTTTAACACGAGAGTAAACGTAAAAAGAAGGTTTTACAAGACTCACGTTAACAATATTGCAGCAGTACGCACACAATCGAAGCGCAGTAAGGATGGCTAGTGTAACTAGCAAGAATACCACGAAAGCAAGAAAAAGAAGTACGCTATTAACTATTAACGTACCTGTCTCTTCCGAAACGAATGAGTACACACTCTCATATGACACTACCATCGTTCTCCTTAAGTCT
+
ACBF@CBCBBBC9;6CCCGDEDBBB>BCC@BCCC;<:;?BAABBBC@DD>A?BDB?@AAA2A?CBB@ABCCBBA8>>:;;;;*;C>A5;;;&5@@6@B<CCBCBD?B?BB@CBC=@@BABCCCCCCCCCCBC?CCBB@BBCCCCBB>C@E@@>@BBBBCCC@BBBBBB@BB>BAB?BCAAA<AAA?BCDCC3CC>>666=@@@@;@<AB@?<?<>>CCB@CCCDCCC>A>ACB<BBB>AABADDCCAAABCBBBC@@BBBBBBBB?BBBBC@BBB?B>A>A>>>
@ATNG8:01075:02028
GATGGTAGCTATACGTATATCTATGTACTCATTCGTTTCGGAAGAGACAAGGTACGTTAATAGTTAATAGCGTACTTCTTTTTCTTGCTTTCGTGGTATTCTTGCTAGTTACACTAGCCATCCTTACTGCGCTTCGATTGTGTGCGTACTGCTGCAATATTGTTAACGTGAGTCTTGTAAAACCTTCTTTTTACGTTTACTCTCGTGTTAAAAATCTGAATTCTTCTAGAGTTCCTGATCTTCTGGGTCTCTCTCTCACGCACTACCATCGTTCTCCTTAAGGTCTAGCACCGACTCCCATT
+
44;=7<@A@;;;><<?C<<@CDCDBB@@ACAA<@BBC=BB<@<@@0000)/6;:?;=6>6:??A9?:???@@883;6=@==9.=@89@@@=@BBB>AAB?BB?BAAB994:CC888CB<>>@<@;===9:8:;38:<=068<;<?A888?@@A@@@5;;;5;=9=9888??;::>:<>A=A2A:<579999)8;999097::<9;???<<@@@,9/--3(-)/83699,,,,*,(,63659378?A9@@A@>>>777///;792220,,,2209990;27,/(-22,,--4,2389:=3440
@ATNG8:01085:02035
GATGGTAGCACACGAGATCTCATCGTACTCATTCTTTTCGGAAGAGACAGGTACGTTAATAGTTAATAGCGTACTTCTTTTTCTTGCTTTCGTGGTATTCTTGCTAGTTACACTAGCCATCCTTACTGCGCTTCGATTGTGTGCGTACTGCTGCAATATTGTTAACGTGAGTCTTGTAAAACCTTCTTTTTACGTTTACTCCCGTGTTAAAAATCTGAATTCTTCTGAGTTCCTGATCTTCTGGCGCGTATGTATGTCGCCTACCATCGTTCTCCTTAAGTCT
+
CBAB@CBBBCCCCBBCEDDBBBECDDCCBBBC@CDDD;CA?C?C@@@B@A?ACGCC@C@CCCC?C@CCAAACCCC>??CCC3A@=?=;;8?A@C@CCCACB<AABBBB?BBBBBBBA>BBB?B@DC@BA<<<=?>>A:>>>;=;@?@@@A@;:;?:==><@@<@>@@>>>?@AA<AAACC5A<A<?;999,99666*--33;4---<)8888(66:9<4;6;A:=>@@>>;>:>>>>=>=>>>;>>@BB@@@>>>??===<@@?<?A>=><?@B<A<A=:::?
@ATNG8:01088:02026
GATGGTAGCGCATATCAGCGCAGCCCAGAAGATCAGGAACTCTAGAAGAATTCAGATTTTTAACACGAGAGTAAACGTAAAAGAAGGTTTTACAAGACTCACGTTAACAATATTGCAGCAGTACGCACACAATCGAAGCGCAGTAAGGATGGCTAGTGTAACTAGCAAGAATACCACGAAAGCAAGAAATAAGAAGTACGCTATTAACTATTAACGTACCTGTCTCTTCCGAAACGAATGAGTACTATGTAGAGCTCTATACTAATCGTTCTCCTTAAGTCT
+
9499.449@ABBBCGCBBDDBBBCF?CBB>B:;;CC@C@ABCBCCC@AA>A?AA@;;;;;';>@AACBBB@>>=5==;:99*5>5:.555'5<<7=669>>B9;9;?CC@CCD:;:A@AAABAABCBCBCA>AA;;5;AA;;:CC?CACCB?B@@BBBBBACBBC?@=?C@CCC?CCBBB>AA@;999,9@;AB?BBA>??CCCAA?@@==+0-0@ABI@DEDB@@@=@<@@B<A;:59@?@BBBCCAAABBAAAAA988;>>><?>>B?C;;89=B<@BBA
@ATNG8:01092:02048
GATGGTAGGCGTGTGAGAGTCTGCCCAGAAGATCAGGAACTCTAGAAGAATTCAGATTTTTAACACGAGAGTAAACGTAAAAAGAAGGTTTTACAAGACTCACGTTAACAATATTGCAGCAGTACGCACACAATCGAAGCGCAGTAAGGATGGCTAGTGTAACTAGCAAGAATACCACGAAAGCAAGAAAAAGAAGTACGACTATTAACTATTAACGTACCTGTCTCTTCCGAAACGAATGAGTACGATGAGAGAGCTCTCTCTACCATCGTTCTCCTTAAGTCT
+
?AAC@CCC@CCCCCBCCCC@BBBBB>BDDBCCCCCC?B>AABBBCC@CC?C@BBAAADDC2A?BBB>>>BBBCC=CCBBBBB3><7=:?=>5>?B?@;;<BB@??;@>AA;?>=:==AA@@A@>>??>AAAA7==@C9==>;99////6;;A=A:::@@AA;????AA>AA:A@A;>>;<;1;995;A@@A/::6;??>==>BBA<@;@>>>;A;?=88:<AA@@?>>9=:=AB:@BB?B@A@998;;;>A@;;;@A;;;DBAB>><>@@@@=B==8=6:5:AAA
@ATNG8:01097:02037
GATGGTAGGAGACAGCGTCGCACACGTACTCATTCGTTTCGGAAGAGACAGGTACGTTAATAGTTAATAGCGTACTTCTTTTTCTTGCTTTCGTGGTATTCTTGCTAGTTACACTAGCCATCCTTACTGCGCTTCGATTGTGTGCGTACTGCTGCAATATTGTTAACGTGAGTCTTGTAAAACCTTCTTTTTACGTTTACTCTCGTGTTAAAATCTTGAATTCTTCTAGAGTTCCTGATCCTGGGTGCGCTTGATATGCGCTACCATCGTTCTCCTTAAGTCT
+
BBAA4944./7::///7///<<====CC@@=BB?ABBB:<@;;7445;;<<8<;8886:6;=;;7;7<::==444?59===<.;>8<652)2><@8?=<88:067:756.5===9>9:4;;;;A8<>=>===@=>>>@7;;==B==>D??>?>@>>:=>?<?B<B=>:;;;///=69::=<.?1818;>>?/@@@@A7?>=;76///9(---(-//(-7262//+/;;8==@<A:=====<?@A9;::9//(-77-//9996675///55598;4929;>==;
@ATNG8:01102:02036
GATGGTAGTATAGAGCTCTACATAGTACTCATTCGTTTCGGAAGAGACAGGTACGTTAATAGTTAATAGCGTACTTCTTTTTCTTGCTTTCGTGGTATTCTTGCTAGTTACACTAGCCATCCTTACTGCGCTTCGATTGTGTGCGTACTGCTGCAATATTGTTAACGTGAGTCTTGTAAAACCTTCTTTTTACGTTTAACTCTCGTGTTAAAATCTGAATTCTTACTAGAGTTCCTGATCTTCTGGTGTCTGATCTGTATCACTACCATCGTTCTCCTTAAGTCT
+
4:;<<BBCBBCDCDCC<66;;;;@BBBBBB@@=@BAC;AA=A>::9BCAA?BBBBB?B=A@AA=A?BBBCBB=7=9:::;;(7648555,5<7707;:4<A3589><=8=@A;;;?B=???<>:=<<768;=;@@@A<>>>@@A>>>??>?>;;;5;;;;@A=@;@AAAAAACC:==AAA2?8=9=9=>=,;;99>,/-/66>==@@@<?@@5?>>>A<@<@A7;:CAAA>>:>=AAA??@;@@A:??<AADAA???@>@><>>AA<@@???=AAA;?;@=A@@@
@ATNG8:01108:02048
GATGGTAGTATATCGCGTCGCTATCCAGAAGATCAGGAACTCTAGAAGAATTCAGATTTTTTAACACGAGAGTAAACGTAAAAAGAAGGTTTTACAAGACTCACGTTAACAATATTGCAGCAGTACGCACACAATCGAAGCGCAGTAAGGATGGCTAGTGTAACTAGCAAGAATACCACGAAAGCAAGAAAAAAGAAGTACGCTATTAACTATTAACGTACCTGTCTCTTCCGAAACGAATGAGTACACATCGTCGTGTCGTGCTACCATCGTTCTCCTTAAGTCT
+
B;??9>>B?@@@;;<@=?=CDBBBC?ABB>@B@;;9?C?CGE@@@C?BB>A=>?::77777#36<?<<BAAABBB=??@CBCB5BC@DACCC;CECACCCBCCBBC@C@BF?AAD@CBAABCBBCAABCCCBB?ABA@=@?BBABAA>B@CCC@C@@@CBCF@BAACCB?BE@???>BAAAD;??=;:88888%8@;@;;;EEA??;?=AA??<?=@ABBB=@AAACCD?C>99959AA?BBBBBCBBBAAABBCACAAACBBBBBB?B??@D@BBB?B?B?BABB
@ATNG8:01074:02095
GATGGTAGACACGTGTGCTCTCTCGTACTCATTCGTTTCGGAAGAGACAGGTACGTTAATAGTTAATAGCGTACTTCTTTTTCTTGCTTTCGTGGTATTCTTGCTAGTTACACTAGCCATCCTTACTGCGCTTCGATTGTGTGCGTACTGCTGCAATATTGTTAACGTGAGTCTTGTAAAACCTTCTTTTTACGTTTACTCTCGTGTTAAAAATCTGAATTCTTCTAGAGTTCCTGATCTTCTGGACGACGCGCACTGACACTACCATCGTTCTCCTTAAGTCT
+
:>AB?BBBBBCCCCCCBDBB@@AAB@B@CCCB@BCBD>BC@B?AAA@AA@79:AAB=A=??BC?E?CCBBBBBBB?BC=B=+BA8:975-5==B>BAA=AB799?B?D:=>><<;BC=B??<?<??<=<==>;@?>>:>=?BA;::@@B?>?>::3;==8>@=B=BB@??>>>=7<8888)9:>998988(/6333-------65-/*/;::)9/56<4;1::2:>??@@@<@=A??===7;;A=>>;;;>?>?>=<===?====8===;;5;=9599=9=/-,
@ATNG8:01092:02076
GATGGTAGCGCATATCAGCGCAGCCCAGAAGATCAGGAACTCTAGAAGAATTCAGATTTTTAACACGAGAGTAAACGTAAAAAGAAGGTTTTACAAGACTCACGTTAACAATATTGCAGCAGTACGCACACAATCGAAGCGCAGTAAGGATGGCTAGTGTAACTAGCAAGAATACCACGAAAGCAAGAAAAAGAAGTACGCTATTAACTATTAACGTACCTGTCTCTTCCGAAACGAATGAGTACCTCTCAGACGCTCGTCCTACCATCGTTCTCCTTAAGTCT
+
BCCC@CBBBBBDCBBECCDDCCBBB=BEEACCCEBB@B?BBCCCBB>BB>B?BCB@ACDD5C?BBBCCCCDCDD>CB@BB@@0AA>B?CCC<CCC@BBBBCCCCB?C@CD@CCC>AAAAABBBCDBBBDCCCACBBB?BA@@BBBB?CADBB?BCCCBBAC@AAACAA?BC>@A@<??@@>9===:=????2@B?D988CCCAD:>9@@AB:=7>?CCC@CCBCBBB>A>ACE>DCA?BBCCCCC?AAA@@@BBBBBBBBB>>B?=@@@@B?CCC@B@B>B?>>
@ATNG8:01095:02103
GATGGTAGAGAGACTGTAGCGCACCCAGAAGATCAGGAACTCTAGAAGAATTCAGATTTTTAACACGAGAGTAAACGTAAAAAGAAGGTTTTACAAGACTCACGTTAACAATATTGCAGCAGTACGCACACAATCGAAGCGCAGTAAGGATGGCTAGTGTAACTAGCAAGAATACCACGAAAGCAAGAAAAAGAAGTACGCTATTAACTATTAACGTACCTGTCTCTTCCGAAACGAATGAGTACGATGAGATCTCGTGTGCTACCATCGTTCTCCTTAAGTCT
+
@@AD@CCCCDDCBBCCCDDCCCCCC=CCC?DCBBBB?B@CBBBBBB>AB?B?A@@AACCC2@>ADCBAACCCCC>@@BBLGH5BB>A4;;;6;CC@CBCCDCCCC@C@CC?CBB?BBBBCCCCBCCCDBBCB?BB??<@C@@CB??=@?CAB?CCCCBBBC?BBAABB>BB>BBD=@@999,9=<;99::9(9>:>888?CBAA<A<???B;?<?BBBB?C@A@@@?;@????9?BB?BBBBCBBBBCCB>>>ABBC@@>;;;BA=AAAAB<>>?:=5:4:==>
@ATNG8:01107:02105
GATGGTAGCTCGCTGATGATATCTCCAGAAGATCAGGAACTCTAGAAGAATTCAGATTTTTAACACGAGAGTAAACGTAAAAAGAAGGTTTTACAAGACTCACGTTAACAATATTGCTGCAGTACGCACACAATCGAAGCGCAGTAAGGATGGCTAGTGTAACTAGCAAGAATACCACGAAAAGCAAGAAAAAGAAGTACGCTATTAACTATTAACGTACCTGTCTCTTCCGAAACGAATGAGTACATAGATATACGTATAGCTACCATCGTTCTCCTTAAGTCT
+
:=AC@CBBB@;;;665??;;<<<@?9==B?@AB@@@<@?@@@00/;6;;8?6787;;AAA2A=@ABBBABB@@@:98;;DDD5@@;>2::9&5<@;?999=ACCC@C@CB?DBB?BCBBBBBBBBBDBBBAB?BBDD>AAA>>?AA>B@CBB?BB???A@A>ADCCBA?BB<?>>:<>8885&22.388888)..*.777DE@@?<?9<<;@<@<>AA>@9;;;AA?A;A:>>B;ABB@BBAA???BBBCCCBBBABBBD@><A??<?>AAB?BBB;@6?9;;:;
@ATNG8:01078:02140
GATGTAGAGAGACTGTAGCGCACCCAGAAGATCAGGAACTCTAGAAGAATTCAGATTTTTAACACGAGAGTAAACGTAAAAAGAAGGTTTTACAAGACTCACGTTAACAATATTGCAGCAGTACGCACACAATCGAAGCGCAGTAAGGATGGCTAGTGTAACTAGCAAGAATACCACGAAAGCAAGAAAAAGAAGTACGCTATTAACTATTAACGTACCTGTCTCTTCCGAAACGAATGAGTACAGAGAGTACGATATGTCTACCATCGTTCTCCTTAAGTCT
+
BBBCCCAABA@DDCCBHGCCB@?@;@@@@AAB@@@=@@BAA:::@<?@>@?@@::8999(78<?BBBAABBBA8:9;99::*45.57>=?2>@@:>>>EIECBB?B@CC@CCD>@@BBBBBCCCCCCCCCF?A@AA?BBBBBB??9<;@00-0=000@@@=AA???B?BB@BBB>AA99927==;@BDCC3BA<@>>;;;ABB5858D??<?=>>BAA>@BBBCCC?B>???9?BC????BBDBBBBB@AA???BECB?;;;;;:===AA=>>:7@-/+/://
@ATNG8:01081:02164
GATGTAGTGCGTGAGAGAGAGACCCAGAAGATCAGGAACTCTAGAAGAATTCAGATTTTTAACACGAGAGTAAACGTAAAAAGAAGGTTTTACAAGACTCACGTTAACAATATTGCAGCAGTACGCACACAATCGAAGCGCAGTATGGATGGCTAGTGTAACTAGCATGAATACCACGAAAGCAAGAAAAAGAAGTACGCTATTAACTATTAACGTACCTGTCTCTTCCGAAACGATGAGTACATAGATATACGTATAGCTACCATCGTTCTCCTTAAGTCT
+
BCCCCBBCCBBBDCCCECCCCCCC=BBC@CAAACC?C?AAACBBB>AA?C?CBBBCCCC+A>CCCCBBAAABB;BABBDDD5BB?B5;;;-;BC@ABBBCCBBA>A?BB?BBC@BBBBBCBCDEECBBBBB?CCDD<??BC@A@BBB?B==;=B@ABBBB@BBBBBBB>B@@@@@DCCCC=BAA?@????0>A?BCCDCBBBC@C?BACC@C?CCCCC=ABBBBAA>A?BBC<BCBA@ABBBBBBBAA@@=???AA@AA@@>>8>?AAC>A@><>;<8>:::
@ATNG8:01083:02127
GATAGTAGTACACTAGTCATACCAGAAGATCAGGAACTCTAGAAGAATTCAGATTTTTAACACGAGAGTAAACGTAAAAAGAAGGTTTTACAAGACTCACGTTAACAATATTGCAGCAGTACGCACACAATCGAAGCGCAGTAAGGATGGCTAGTGTAACTAGCAAGAATACCACGAAAGCAAGAAAAAGAAGTACGCTATTAACTATTAACGTACCTGTCTCTTCCGAAACGAATGAGTACTACTCTCAGAGACACACTACCATCGTTCTCCTTAAGTCT
+
@A@CBBBBCCCCCECCCCBCBB?BDD?CCCCAA?A@CCEBBBBABB?B?BCCCBAAB0A=?BBBABBBBBB<A?@AAAA2BB?C?BBB<BCCACBBCCCCCC?C?BC@CBB=?>BBCCCCCCCCCCBBB?BBBB>@@AA@@AB?CACCA?CCCCBBAA?BCC@@??CD@@>><>>???8??=;88888+9><B888@A@AA;?;?BBB;?;?BCCC?BBBBBDD=?=?BB=BBB?BBBBBBBBAACCA?AAAAAAB?>>>BB;??CDC:=>B=A7:7:==>
@ATNG8:01087:02150
GATGGTAGTGTCATATGAGAGTGTGTACTCATTCGTTTCGGAAGAGACAGGTACGTTAATAGTTAATAGACGTACTTCTTTTTCTTGCTTTCGTGGTATTCTTGCTAGTTACACTAGCCATCCTTACTGCGCTTCGATTGTGTGCGTACTGCTGCAATATTGTTAACGTGAGTCTTGTAAAACCTTCTTTTTACGTTTACTCTCGTGTTAAAAATCTGAATTCTTCTAGAGTTCCTGATCTTCTGGGTGTATCAGCGAGTATCTACCATCGTTCTCCTTAAGTCT
+
456<8=CC@@@C@@>?>=<<965=A666;BA@=@@BA;?>8;5;;;>BAA?BBBCB?B?BBBB?A?DA000=000@:94444$4B9?:==5<;<=9>>>9>C?AAAB;;8;BDCCDCC?BCC@C@CDDCCAAA=ACCCACBCBCCBBCBBBDBBBB@CCC@BB@C?BACCBCBBB@CCCCC:B<?<;;;;;.;GCDD<A@BBBBBBCFACGDF5GCBBB@C@CC@BBCCCCB?B@CCCCA@=A@@A<AAABCCCCCDBCBCDCCCC@BBBCC@CBB?B@B@CBAA
@ATNG8:01104:02158
GATGGTAGCGCGACGAGCGTAGACCCAGAAGATCAGGAACTCTAGAAGAATTCAGATTTTTAACACGAGAGTAAACGTAAAAAGAAGGTTTTACAAGACTCACGTTAACAATATTGCAGCAGTACGCACACAATCGAAGCGCAGTAAGGATGGCTAGTGTAACTAGCAAGAATACCACGAAAGCAAGAAAAAGAAGTACGCTATTAACTATTAACGTACCTGTCTCTTCCGAAACGAATGAGTACGATGAGATCTCGTGTGCTACCATCGTTCTCCTTAAGTCT
+
5;;=8@JBBBB@AACCCCBDDBBBC=CCD?CCCC9989??@?BBBB>AC?C?ACCAA@@@2A?BBCAAABBBBB>BBBBBCC5BB@D@CJF<DCC@CCCBBBBDD?B?CCADBC>AAA@BBCGCCBBBEBBA?CCCE>@@ABACBB>B?B@@>@BCCCCCD@AAAAAB?CC@BBB;??>==5==<;9::::(6=9:888>>AAA<A=B?==:==AACCD@DDCA@??8<8=>@9@AA=AAABBBCCCBBAAAAB;;:??=888AA=ABB??<???;?9=8>==>
@ATNG8:01073:02200
GATGGTAGACATATCGTACTCTCTGTACTCATTCGTTTCGGAAGAGACAGGTACGTTAATAGTTAATAGCGTACTTCTTTTTCTTGCTTTCGTGGTATTCTTGCTAGTTACACTAGCCATCCTTACTGCGCTTCGATTGTGTGCGTACTGCTGCAATATTGTTAACGTGAGTCTTGTAAAACCTTCTTTTTACGTTTACTCTCGTGTTAAAATCTGAATTCTTCTAGAGTTCCTGATCTTCTGGATACACTCATGTGCACCTACCATCGTTCTCCTTAAGTCT
+
4::>;DGCBDCCCCCFEGFCCCCBBCBABC:;;;CCC=A@787:ABBBCC@???AA?B@BBBC?C68:A@BAA66/52222$2906588'23//49//).8/556<7:4:A@===AA:>=C=A;A@@===>>=C>>=;@@AA;:;>??@BAA<<=5;;;:>C:>:=@AABC@==:==??@3@=A<@?AAA/==666.6-----99-/)///)/688<8=5::2:?AB>===B=??@???;??D=DAA>??BB::;?==<=6722-22229099=2<7?;???>
@ATNG8:01079:02194
GATGGTAGGCGTGTGAGAGTCTGCCCAGAAGATCAGGAACTCTAGAAGAATTCAGATTTTTAACACGAGAGTAAACGTAAAAAGAAGGTTTACAAGACTCACGTTAACAATATTGCAGCAGTACGCACACAATCGAAGCGCAGTAAGGATGGCTAGTGTAACTAGCAAGAATACCACGAAGCAAGAAAAAGAAGTACGCTATTAACTATTAACGTACCTGTCTCTTCCGAAACGAATGAGTACGATGAGAGAGCTCTCTCTACCATCGTTCTCCTTAAGTCT
+
;66?;@?D@A===BBBCJDBAB?>;3;@<8@ABB;;7;>AABBBBB?AA?A>@@@99999)9;>ABCCAA???<5<899=<<,<<8<188)38;68558?ADBA=A:==:>=<5::<=@@@AA???===>><A>==8<<<==>;;5;8=>?;?>>=???E>D?<=AB?@=8=<=4:::;188=:=>CBB/;;7;???@@BAA;><:988(/+/:<<C<@@@@>>><?=;;;1::94:@==888;==@B@@@B>>>>>>>CCBB<;;;@@=@A@;>;>=?B@>
@ATNG8:01093:02184
GATGGTAGCACACGAGATCTCATCGTACTCATTCGTTTCGGAAGAGACAGGTACGTTAATAGTTAATAGCGTACTTCTTTTTCTTGCTTTCGTGGTATTCTTGCTAGTTACACTAGCCATCCTTACTGCGCTTCGATTGTGTGCGTACTGCAGCAATATTGTTAACGTGAGTCTTGTAAAACCTTCTTTTTACGTTTACTCTCGTGTTAAAAATCTGAATTCTTCTAGAGTTCCTGATCTTCTGGTGTCTGATCTGTATCACTACCATCGTTCTCCTTAAGTCT
+
CDBB:BBCCBBBCCCDDCCBBBCBABCCCCA@>@@?@8@B=B?BBDCCCC?BBCBB?B@AABA>A?CCA???ABB><;;;;,:929==@:ACBB>ABC?BB;879CBB?BBBB@??A7;=A;A;@>>>>;;;;@AA@7;;;;>=>>>@>>@@>@?;A@A=AIBI@CCBCCCCCC?BCCCC;CAF@ABAB@2@@BBC>CGCICCCA@@@CCCC1BBCCC?C@CC@CBBBBBB@C?CCBDAA?ABC@CCCBBDDDDEDGGCBBCCCC?@@BDEA:89@B?A>BA88
@ATNG8:01067:02223
GATGGTAGTATCTGCACACTCTGTCCAGAAGATCAGGAACTCTAGAAGAATTCAGATTTTTAACACGAGAGTAAACGTAAAAAGAAGGTTTTACAAGACTCACGTTAACAATATTGCAGCAGTACGCACACAATCGAAGCGCAGTAAGGATGGCTAGTGTAACTAGCAAGAATACCACGAAAGCAAGAAAAAGAAGTACGCTATTAACTATTAACGTACCTGTCTCTTCCGAAACGATGAGTACGAGAGTCAGAGCAGAGCTACCATCGACGAATAGAAGTCT
+
@BBA>BBECBBCDLCCCCCFGCBBAACCC@DCCC?@=@?BBA@@?B?BC>A>ABBBCEDD2A>AAAA@AA????8;=@ABCB5BG@C5;;;-;BB?CCAAACCBB?C@CB?C@@<@AAABBBBCGCCCCCBB?A@@@?BAAACBBB@B@C:9::BABBCDD?BBBBCB?@@:@@@399ACD<??=;99999(9@<;:<;;?>??1818<<=8>:>BCBB?BBAA@CC>@<@@A8@000/0?ACBBBB???AABAABBAAC@@=>:=??>>>@?<?A>><>@@@
@ATNG8:01082:02248
GATGGTAGCTCGCTGATGATATCTCCAGAAGATCAGGAACTCTAGAAGAATTCAGATTTTTAACACGAGAGTAAACGTAAAAAAGATGGTTTTACAAGACTCACGTTAACAATATTGCAGCAGTACGCACACAATCGAAGCGCAGTAAGGATGGCTAGTGTAACTAGCAAGAATACCACGAAGCAAGAAAAAGAAGTACGCTATTAACTATTAACGTACCTGTCTCTTCCGAAACGAATGAGTACGAGAGAGCACACGTGTCTACCATCGTTCGTCCTTAAGTCT
+
----(--///>;B9;5@=:999///8<::8/56<<=8=8;;::989233034:9888===+<8:8889877887.78444444#4;:<8<??06//499///;/44.45::75550549:=455<;;;===;;>@D@A;555445::6<9===7;;?:<;53-3:3333-33633367833.39;433333$398>:<555577181675969288AA<9==655558<455=4;994333///--7---////88833///...(.3288*---9051223558
@ATNG8:01082:02263
GATGGTAGTATCTGTCTACGAGAGCCAGAAGATCAGGAACTCTAGAAGAATTCAGATTTTTAACACGAGAGTAAACGTAAAAAGAAGGTTTTACAAGACTCACGTTAACAATATTGCAGCAGTACGCACACAATCGAAGCGCAGTAAGGATGGCTAGTGTAACTAGCAAGAATACCACGAAAGCAAGAAAAAGAAGTACGCTATTAACTATTAACGTACCTGTCTCTTCCGAAACGAATGAGTACTACTCTCAGAGACACACTACCATCGTTCTCCTTAAGTCT
+
666>:>CCDBBBCHCCCCBCBBCBC?BBB?CC99:B?B?BBCBBBB?BA?A?99:AAEED3C?BBCAAACCCAD:;;@BABB0AA?B=ABA7BBC@CCCGCCBBB?C?CC?CCC?CCAAACCBCCDCCCCCC?A9::=AA@?AA??<@?C;;;;DAAAC??=?ABBBB?BE?C??:>=9:9,998189999(/:3:///99@=>:><@@@A<C=AADCB?BBBAACC=?=@AD=C@?=>BBBDCCCCCCCCCCCBBBB@@@@@??<>>>AE:==A=A:>:>?@?
@ATNG8:01084:02231
GATGGTAGTGTCATATGAGAGTGTGTACTCATTCGTTTCGGAAGAGACAGGTACGTTAATAGTTAATAGCGTACTTCTTTTTTCTTGCTTTCGTGGTATTCTTGCTAGTTACACTAGCCATCCTTACTGCGCTTCGATTGTGTGCGTACTGCTGCAATATTGTTAACGTGAGTCTTGTAAAACCTTCTTTTTACGTTTACTCTCGTGTTAAAAATCTGAATTCTTCTAGAGTTCCTGATCTTCTGGGTCTCTCTCTCACGCACTACCATCGTTCTCCTTAAGTCT
+
AA@A766BBCCJCCCCCCCCLBCBBBBBEEBB@BBCC>@@?A@CCCCCCC@CBBBE?@<@@@?<A@@@@BBA@;;599:9:9#48388::3:<==;@;@=@B9<;BBCC?CBCEH<<;@CBC@B?AACCBBCCBIBBB?A;;:CCDDD@@@A;;;B@C<;:<A?B6;;@BBABBB=?;;;;-;>G6;;CCC2BABBD=A@FDDECDCI@CCBC2BBBBC@CACC@BBBCBBC@B@CDDFEJ@A@AB=BBCCDCCCBCCBCCBB@;;7;ABCC@DBB?A?B?@@;;
@ATNG8:01085:02268
GATGGTAGGCGACATACATACGCGCCAGAAGATCAGGAACTCTAGAAGAATTCAGATTTTTAACACGAGAGTAAACGTAAAAAGAAGGTTTTACAAGACTCACGTTAACAATATTGCAGCAGTACGCACACAATCGAAGCGCAGTAGGGATGGCTAGTGTAACTAGCAAGAATACCACGAAAGCAAGAAAAAGAAGTACGCTATTAACTATTAACGTACCTGTCTCTTCCGAAACGATGAGTACCTCTCAGACGCTCGTCCTACCATCGTTCTCCTTAAGTCT
+
966@7;:;:?;;<BCCECAA@;;9945;@:;;B@BC@BABBCCCBB@BB?C@CDA;;;;;*9<>?;AAAABBBD9@?;;;;;*9B>B=BBB7A@@<@?@@=C:::4:=@A?BBC?BBBBCBAA@AAAAA@AA9>A@@<@@BBCCCCHK@D;;:;AAABBBB@BAAA>?399298718=989*987/77733$37177899968<5:7;77959:>>BBB@CBBCBBB@C9;;A=A;::??>989;A@@BCBBB>><=775-57569;;>B>AAB?B?C@DDB?
@ATNG8:01091:02251
GATGGTAGCACACGAGATCTCATCGTACTCATTCGTTTCGGAAGAGACAGGTACGTTAATAGTTAATAGCGTACTTCTTTTTCTTGCTTTCGTGGTATTCTTGCTAGTTACACTAGCCATCCTTACTGCGCTTCGATTGTGTGCGTACTGCTGCAATATTGTTAACGTGAGTCTTGTAAAACCTTCTTTTTACGTTTACTCTCGTGTTAAAAATCTGATTTCTTCTAGAGTCCTGATCTTCTGGTGTCTGATCTGTATCACTACCATCGTTCTCCTTAAGTCT
+
:9;C7;ACCCCCBBBBBCCCICBA@ACBCC@?=?::<09=9D<BBBBCCB?BCB@@>A@CBDB?C?B@AABAA@@=@BBBB3A@;A?@@<BCBD@BAB?BC;>=>BCC@BB@A@?CC:@>?:?;?A>>>=<;5<<<<6::AA>>>AAA???><;<9;<<:<<6<9=@@A@@@;;5::::;/;9>988888(/:333-3-----9//64<<;9.9556>@>9>D<ABA=:///9==7<//,/7>7<??@>>??A@???@@BAA==:=@@@@;<<<5:49;@?>>
@ATNG8:01107:02252
GATGGTAGCTCTGCTCTGACTCTCGTACTCATTCGTTTCGGAAGAGACAGGTACGTTAATAGTTAATAGCGTACTTCTTTTTCTTGCTTTCGTGGTATTCTTGCTAGTTACACTAGCCATCCTTACTGCGCTTCGATTGTGTGCGTACTGCTGCAATATTGTTAACGTGAGTCTTGTAAAACCTTCTTTTTACGTTTACTCTCGTGTTAAAAATCTGAATTCTTCTAGAGTTCCTGATCTTCTGGGTCTACGCTCGTCGCGCTACCATCGTTCTCCTTAAGTCT
+
//:;)//7777/559555;999;555<:;;5504@@A<<<8<056666>A:>@666:;57///)/4:::<<<=>>;>>>@@+==7;9:9)445949@;499.55449>6:555;;;<9=9:04.59=>A@?><@999;@@A:99>@??@@@AAAA>@??9:;491879559555166>??2?8=755555$5999=4;;66595555.5;;;(;:5667<9<<7::944445:.459:<<055<<4<996=<;>:<99984444304<99;:<;;7:5:7;;:<
@ATNG8:01111:02264
GATGGTAGAGTATCATGTGTATCTCCAGAAGATCAGGAACTCTAGAAGAATTCAGATTTTTAACACGAGAGTAAACGTAAAAAGAAGGTTTTACAAGACTCACGTTAACAATATTGCAGCAGTACGCACACAATCGAAGCGCAGTAAGGATGGCTAGTGTAACTAGCAAGAATACCACGAAAGCAAGAAAAAGAAGTACGCTATTAACTATTAACGTACCTGTCTCTTCCGAAACGAATGAGTACTACTCTCAGAGACACACTACCATCGTTCTCCTTAAGTCT
+
A?@C;CCBBBBBECCCBCCBCBBBB@BBB@BBBCBB?B@BBCCCDC?BB9:6;AA;;;;;$9;@BBCCAA@CBB<AAABLFF5CC?B5;;;-;CE@BAABEDC@?=A@CC?A@C?BBBBBCBBFCBCBDCDB?BDCC?BABBABAC>C@CAA?BCCCBAAC@ACC????AA>ABC=>>777):??;::999(9@<?888?????<?=A@@@<A=@@CBB?BCBBBCC?C?CCC=C@A>ACBBBCBB?@?BBBBAAABBCCCBBBB?BAABF>A>:5:4:3;?@@
@ATNG8:01096:02317
GATGGTAGTATAGAGCTCTACATAGTACTCATTCGTTTCGGAAGAGACAGGTACGTTAATAGTTAATAGCGTACTTCTTTTTCTTAGCTTTCGTGGTATTCTTGCTAGTTACACTAGCCATCCTTACTGCGCTTCGATTGTGTGCGTACTGCTGCAATATTGTTAACGTGAGTCTTGTAAAACCTTCTTTTTACGTTTAACTCTCGTGTTAAAAATCTGAATTCTTCTAGAGTTCCTGATCTTCTGGATACACTCATGTGCACCTACCATCGTTCTCCTTAAGTCT
+
:5==8=B@@@BBBBBBCCCB<B@@@AAA??@@;@;;;09>;==?@?@???;=A???8?3:78<6;7=BBBBBA<><AACAC.??322555,5933.3;<4897;:=@@@<??A===@A<@@@=A<>>>====>=@@@D9==>>>>>>AABAA@===:===:==:=<A@@>?>B?>188;;;/;;A6;7==<+<;///)/(/:9979<<>1////'////86;7BB=AAAAA=>:>=BAAAAA;@@A<A@===AA@@@@@@@@@988=7;666<6<<>9>9A;@@AB
@ATNG8:01104:02286
GATGGTAGCTATACGTATATCTATGTACTCATTCGTTTCGGAAGAGACATGTACGTTAATAGTTAATAGCGTACTTCTTTTTCTTGCTTTCGTGGTATTCTTGCTAGTTACACTAGCCATCCTTACTGCGCTTCGATTGTGTGCGTACTGCTGCAATATTGTTAACGTGAGTCTTGTAAAACCTTCTTTTTACGTTTACTCTCGTGTTAAAAATCTGAATTCTTCTAGAGTTCCTGATCTTCTGGGTCTCTCTCTCACGCACTACCATCGTTCTCCTTAAGTCT
+
=:99549449?556>;;;;@@B@A@B>>666<7<EDD>AC@C@CCDDCDBB@@<<@8A8=???><9556:;??BB@BBBBB2BC?BBBC=BC@@5;;@;@A?BCCGCC?BBDCBBBF@GCFBCA@@@BBA=>>A0009>>@ABCCCCCCCCCBBB?;;;=AA?B<@@AABBDBC=@;;;;.;5;5::A@A,@<<<>+00@BBBCBAA=BBB>0B@999:?=AC>BBB@@@A=A?;;;CBB>B@@@;@CDBCDHFHCCCCCCCCGG;;;BAA=ABB?B?B?CBBA
@ATNG8:01070:02322
GATGGTAGCGCGACGAGCGTAGACCCAGAAGATCAGGAACTCTAGAAGAATTCAGATTTTTAACACGAGAGTAAACGTAAAAAGAAGGTTTTACAAGACTCACGTTAACAATATTGCAGCAGTACGCACACAATCGAAGCGCAGTAAGGATGGCTAGTGTAACTAGCAAGAATACCACGAAAGCAAGAAAAAGAAGTACGCTATTAACTATTAACGTACCTGTCTCTTCCGAAACGAATGAGTACACACTCTCATATGACACTACCATCGTTCTCCTTAAGTCT
+
5;;=8=>BCCCCCCCCCCCFBBABB<@AAAGBBB@@<@=@@AAAAB@??=??BBBBBBBC3C?BBCCCBBBBBB=@@BDBDB5BC?C<AAA8AEC@ABABCBA;;8;=AC@CBB?BDBBBBBCCCBBBDH@@=@BAA=@?DA??@B=B?B<<7;AABA@?CADDBBBC?BB@?@?<?=:9927<<889999(5:9=9==?<<<>1837=?>1838;ABC@ECCBAA@5:49AA9AAA;?>B???CBBBBBCBB==??BBDABCEF@BBBBC@BBC?B@B?B???
@ATNG8:01080:02362
GATGGTAGTATATCGCGTCGCTATCCAGAAGATCAGGTCAGGAACTCTAGAAGAATTCAGATTTTTAACACGAGAGTAAACGTAAAAAGAAGGTTTTACAAGACTCACGTTAACAATATTGCAGCAGTACGCACACAATCGAAGCGCAGTAAGGATGGCTAGTGTAACTAGCAAGAATACCACGAAAGCAAGAAAAAGAAGTACGCTATTAACTATTAACGTACCTGTCTCTTCCGAAACGAATGAGTACTGTATCTATGTGTGCGCTACATCGTTCTCCTTAAGTCT
+
:9<D@CBBC@@@CCCCAAACCCCCC@BCB@BCBCCC?CCCB?B>AACCCBB@BB@C@BBBAAAAA2A?CCDBBBEDCCD?CA9:;:;*;A>B5;;;&9@A>BBBBDBB??<??BB?BBB>C@BBBCBBBCCEEBBBC?CCCD?BABACC>>9@;@@@<@BBCBCBD@AAAAAA?AA>@@B>>>@?@8999;99999(9@=A998AFEAA:=:>>>><@<@>CCD@CCBBCCC?@>@BC<B998:CBBBBCBCBBBB@@@B=>=BBBBBBBDCC>A=@>>9:7=8>???
@ATNG8:01097:02357
GATGGTAGCGCGACGAGCGTAGACCCAGAAGATCAGGAACTCTAGAAGAATTCAGATTTTTAACACGAGAGTAAACGTAAAAAGAAGGTTTTACAAGACTCACGTTAACAATATTGCAGCAGTACGCACACAATCGAAGCGCAGTAAGGATGGCTAGTGTAACTAGCAAGAATACCACGAAAGCAAGAAAAAGAAGTACGCTATTAACTATTAACGTACCTGTCTCTTCCGAAACGAATGAGTACGTGTGCGACGTGTCTCCTACCATCGTTCTCCTTAAGTCT
+
;<A>@DBBC@@@BBDBBBBDCBCBC=CDC?CCCC??<??AABBAA??AC=A=AAAAAAA?/A?AAC@AAACCBC;ACCCCCC5CC@D@DCC:CFC@CBBBCCCBB?B@BB?BCC?ABAABBBCDDBBBDBBB@BC@@<@BB?BBAA=B@DCB?ACCCCAAA?AAAAAA?BC>A@@8<<99929>>;:::99.8@;B888??B@@<@;>>CC<>:>ACCC@CCBB@@@9?<?@?9@:959BDBFBDBBBB?@?CC>>>BBBA:==A<BBBBC?AAB?B@C@C>=>
@ATNG8:01065:02383
GATGGTAGGAGACACGTCGCACACGTACTCATTCGTTTCGGAATGGAAGACAGGTACGTTAATAGTTTAAATAGCGTACTTCTTTTTCTTAGCTTTTCTGTGGTATTCTTGCTAGTTACACTAGCCATCCTTACTGCGCTTCGATTGTGTGCGTACTGCTGCAATATTGTTAACGTGAGTCTTGTAAAACCTTCTTTTTACGTTTAACTCTCGTGTTAAAAATCTGAATTCTTACTAGAGTTCCTGATCTTCTGGGCAGACTCTCACACGCCTACCATCGTTCTCCTTAAGTCT
+
44495<<B@BC@@?<<<<<<<;;@===><;;<755//)/;5;)//)/)/:::<7:886616)///66(//(/888944448;;;;;+::*//8666+..255.555/596;;99//).85.225639>>;@885522255168:;67;7>7;788:9998777(--2,--(.389A<==A87372557'619188888(8:888)719=::989//)-333(3-//7070:@-/.;;6689595>;;9993<<BA9A88:8:B@A>>=>>959;;69666;5;9?:>8=<>@@@
@ATNG8:01101:02396
GATGGTGTGTCATATGAGAGTGTGTACTCATTCGTTTCGGAAGAGACAGGTACGTTAATAGTTAATAGCGTACTTCTTTTTCTTGCTTTCGTGGTATTCTTGCTAGTTACACTAGCCATCCTTACTGCGCCTCGATTGTGTGCGTACTGCTGCAATATTGTTAACGTGAGTCTTGTAAAACCTTCTTTTACGTTTACTCTCGTGTTAAAAATCTGAATTCTTCTAGAGTTCCTGATCTTCTGGGTGTATCAGCGAGTATCTACCATCGTTCTCCTTAAGTCT
+
BC;99;CBBBDCCCCCBBCBBBBBACAAB:;4;;;9)5<5;7<C@CCB@?AB@BB>A>@CBA?B@BCBBBCCCB?;::::):?=?@AA9AA;;8;CC?BB?;:;CAB@BGCDECCC@CBB>@?ACGGCB@ACCCBB@BCCCCCCBBCCBB???B?@@@?@@>C=@@CCCBBCC?C;:;:.;>@>;;::-;B@@@=A@CCCCCCBB5;;;;*;BBBB?B?BB@BBBDBBB:;;;ACCBB>B;;;0;BBBCGCBCCBBBBAAABB?BDBBB?AAA8;8;=A@::
@ATNG8:01101:02419
GATGGTAGCATCATGCATATCTCACCAGAAGATCAGGAACTCTAGAAGAATTCAGATTTTTAACACGAGAGTAAACGTAAAAAGAAGGTTTTACAAGACTCACGTTAACAATATTGCAGCAGTACGCACACAATCGAAGCGCAGTAAGGATGGCTAGTGTAACTAGCAAGAATACCACGAAAGCAAGAAAAAGAAGTACGCTACTAACTATTAACGTACCTGTCTCTTCCGAAACGAATGAGTACGATGAGATCTCGTGTGCTACCATCGTTCTCCTTAAGTCT
+
5::>9CBBCCBBB;99CBBBCCCCC@BCB@@@CB999:@BBBBBBC?CC>A>AA@@ADDD1C=AAACCCBBBBB>B9::CCC1BB=@;AAA9BBC@DGGCCB;;;>B>BF@CBC?AA@@@CCCFJIGGBBBD@CBBB@CABACCBD7:6:;;6;CCDCCCA?CCCCCA?BC>>>?<>>999,7;;58899:(9A8>:AAA@@;;;B<?>>>5:5:=BBB@BCBBAAB@C?BBFGBA?=:::ADBBBCBBBBBBBBBBBA;;;?>>;>AA??<>>>:>6:7;AAA
@ATNG8:01113:02412
GATGGTAGTATAGAGCTCTACATAGTACTCATTCGTTTCGGAAGAGACAGGTACGTTAATAGTTAATAGCGTACTTCTTTTTCTTGCTTTCGTGGTATTCTTGCTAGTTACACTAGCCATCCTTACTGCGCTTCGATTGTGTGCGTACTGCTGCAATATTGTTAACGTGAGTCTTGTAAAACCTTCTTTTTACGTTTAACTCTCGTGTTAAAATCTGAATTCTTCTAGAGTTCCTGATCTTCTGGTGTCTGATCTGTATCACTACCATCGTTCTCCTTAAGTCT
+
899@8ABCCAB@A666>;;;<=<<<==>9944.4==:3;<7;:8989?@@?BBBAA>A?BBBB?B?BBBCCAA>?7>=7:7)8<289@:/7<8707<=8;;25;779=:887AA???===>=B<?<</////39:56.5988897;555?<::<;.5251785;48>>?;;;99499>>@//,/699:::+:>>=>3;5;>>?>?>@@=@>@2=///>7=9@@<@@@B???;>:==???A;@@A=:::777779;;;AB>>>AAA;?=>=>;>AA<A<@<@>>;
@ATNG8:01072:02457
GATGTAGGCGTTGAGAGTCTGCCCAGAAGATCAGGAATCTAGAAGAATTCAGATTTTTAACACGAGAGTAAACGTAAAAAGAAGGTTTTACAAGACTCACGTTAACAATATTGCAGCAGTACGCACACAATCGAAGCGCAGTAAGGATGGCTAGTGTAACTAGCAAGAATACCACGAAAGCAAGAAAAAGAAGTACGCTATTAACTATTAACGTACCTGTCTCTTCCGAAACGAATGAGTACTATGTAGAGCTCTATACTACCATCGTTCTCCTTAAGTCT
+
BBBBBDB>A;97;CCCFHEA???;@@B?BCCCDD@C?BBB@?@<AB?BACCFBBBBB5BADECCCCCCBBC=B???BBB3BC?B>A@@9A@@>A???BBAAB?C@FE@AAA><;CBB@>?AAA???==A;@>>>9;;=AAA??<?<A=A>ABBBACCC?ACAABB?AA>@BC>?A777)9>><ABCAC3999:BDCC@@@A;@<@AAA9>9>>>>>;>?AA>==7?<AAF:B??=?AAABCC@AACCABABBAB@BCBBBAB>BBABB>BB?:?;@;>888
@ATNG8:01076:02457
GATGGTAGATACTCGCTGATACACCCCAGAAGATCAGGAACTCTAGAAGAATTCAGATTTTTTAACACGAGAGTAAACGTAAAAAAGAAGGTTTTACAAGACTCACGTTAACAATATTGCAGCAGTACGCACACAATCGAAGCGCAGTAAGGATGGCTAGTGTAACTAGCAAGAATACCACGAAAGCAAGAAAAAGAAGTACGCTATTAACTATTAACGTACCTGTCTCTTCCGAAACGAATGAGTACGAGAGAGCACACGTGTCTACCATCGTTCTCCTTAAGTCT
+
444425==>BCDCAAAAAA;5:====+9995<@<@?@?B???=>???=?@=@=@B==8C=C=%=8<==:::;@>==69355====&==;@9===1;;A6;;??===>><@?BA?C;;::AAABBBBBCCAACB@@@DCCC?AAACCBBC<@:@>?;@A@ABAAA@BBBAAA@CC<?>C?AAA@@8<87/88999(8?99766AAAAA<?<>>BB=A===A;;9;BBAA@@<?==??9?@@<@?BBBBBAA@@A???BBBBBBAA=;<;>D??>C@C??<?>A>?=>>
@ATNG8:01092:02467
GATGGTAGGCGACATACATACGCGCCAGAAGATCAGGAACTCTAGAAGAATTCAGATTTTTAACACGAAAGTAAACGTAAAAAGAAGGTTTTACAAGACTCACGTTAACAATATTGCAGCAGTACGCACACAATCGAAGCGCAGTAAGGATGGCTAGTGTAACTAGCAAGAATACCACGAAAGCAAGAAAAAGAAGTACGCTATTAACTATTAACGTACCTGTCTCTTCCGAAACGAATGAGTACAGAGAGTACGATATGTCTACCATCGTTCTCCTTAAGTCT
+
954<8=@B?@;@CDDCDCBB;;;BC7;;B=AAABCC@BACCBBBBB?BF@C?AABA@@@@0A=ABCFGK?ECCC>BBBBBCC2BB>B?CCB9CAA=ABBCBCBBB=@=@B>BAA=ABBDCGDCBCCCCBBBC?C@???CBBBCCBA?B@C;;8;B:::CBB?CBDA9949A>::9?B;;;@50//)/6666*6=6>::;:::<:*/,/666*/,/=@@@@CBB??>A5949A@8>993999=>@???AA@@BBB???BBA@?>?B=BC>??=BA@;>5;5;;88
@ATNG8:01094:02437
GATGTAGTGTCATATGAGAGTGTGTACTCTATTCGTTTCGGAAGAGACAGGTACGTTAATAGTTTAATAGCGTACTTCTTTTTTCTTGCTTTTCGTGGTATTCTTGCCTAGTTACACTAGCCATCCTTACTGCGCTTCGATTGTGTGCGTACTGCTGCAATATTGTTAACGTGAGTCTTGTAAAACCTTCTTTTTACGTTTACTCTCGTGTTAAAAATCTGAATTCTTCTAGAGTTCCTGATCTTCTGGACAGAGTGTGCAGATACTACCATCGTTCTCCTTAAGTCT
+
------799//////77;:955549//////:5:///+/828-33398774:878827179333(3,377799;33,333333#33,33333&3///)//;4::465./7//)/77:79;94955.5.599;<6669A566.559555;9<555<;::;7;==7<<29059<?@?000*/////&/5;6==??=)44444)4444:><<<<7;;;;*;;;;>8<8<<16655=5626;>><<99800/277799;9<;<666;;;::;;3////9)5558<7=9>966
@ATNG8:01104:02453
GATGGTAGACATATCGTACTCTCTGTACTCATTCGTTTCGGAAGAGACAGGTACGTTAATAGTTAATAGCGTACTTCTTTTTCTTGCTTTCGTGGTATTCTTGCTAGTTACACTAGCCATCCTTACTGCGCTTCGATTGTGTGCGTACTGCTGCAATATTGTTAACGTGAGTCTTGTAAAACCTTCTTTTTACGTTTACTCTCGTGTTAAAAATCTGAATTCTTCTAGAGTTCCTGATCTTCTGGTGTCGTCTATCATGTACTACCATCGTTCTCCTTTAAGTCT
+
?;;>:@BACCCBBCCCCCBCDDCCBBBCCCBB?B@@@<AC>B?BCCCC>?<??>=><??BBCC>B?BAABBBCA?9;;:9:)871:??D7>???@BBB@AA8==AD??9<;>>>>=A;A@@<@=@>@?AA>><@B::29<<<=>>@BBBDA;;;A=;;;<@?;@<?>>BBB=>>=@@@@@5A=A:8////(/;333)--3---;=:=/6555$29:??;?:AA;A??@BAA;?<@@;<66168=79==AAA>?>?@@>>>A???@<@A@>>:===3::1:8=>>=
@ATNG8:01113:02420
GATGGTAGTCTCAGATAGTCTATAGTACTCATTCGTTTCGGAAGAGACAGGTACGTTAATAGTTAATAGCGTACTTCTTTTTCTTGCTTTCGTGGTATTCTTGCTAGTTACACTAGCCATCCTTACTGCGCTTCGATTGTGTGCGTACTGCTGCAATATTGTTAACGTGAGTCTTGTAAAACCTTCTTTTTACGTTTACTCTCGTGTTAAAAATCTGAATTCTTCTAGAGTTCCTGATCTTCTGGACGACGCGCACTGACACTACCATCGTTCTCCTTAAGTCT
+
?<@<8<>ABCCCCCCCCCBCBCDDCBDJEC<:;;CCC?DJ@C@CCCBBBB@CCDDDAC?AA@AAH@CBBC<A==C@BBDDD3BC?BBBB<@@AB>BBFADK;;;ADFDACDCCCCCCADBC@C@CCCCCBBF@DDCC?CCCCCCBBCBBBB@@@C>AAA=@@=@<@?AABCCCE>A@@@@7A>C>;;;;;*;BBBC>CCBBCCBA@A5;;;;*;AAA@?A@CC;;;DD@@A>A@DDCCCC@CBC@BC;;;CCBBC;;;CCBBBDC@BCBBC?BAA>@=@@CDDC
@ATNG8:01069:02502
GATGGTAGCATCATGCATATCTCACCAGAAGATCAGGAACTCTAGAAGAATTCAGATTTTTAACACGAGAGTAAACGTAAAAAGAATGTTTTACAAGACTCACGTTAACAATATTGCAGCAGTACGCACACAATCGAAGCGCAGTAAGGATGGCTAGTGTAGCTAGCAAGAATACCACGAAAGCAAGAAAAAGAAGTACGCTATTAACTATTAACGTACCTGTCTCTTCCTAAACGAATGAGTACGAGAGTCAGAGCAGAGCTACCATCGTTCTCCTTAAGTCT
+
@@CB:BBCBABDC;96>CKKBCCCC?@@D=ABB@?@=@=?CB@??D@CC?C@A@@ABEDD2B@BCCBAACBBBB>BA@@@@?0@A=AACCC;CDC@CCCCDCCCB?B?CC@CCC?ABBBBBCBCCCCBBBCC?B????B?@?CCCD@DA:::=@CABBCBBCCCCCCCADC?;<;=@@AAB.:9::9::::)9>8899;;:BAB?B@CBBB>B>A;;;?;?;00<00+06==?9???>>><@><>@@ABABAAABBBBBBAAA===A;;:?8=::4;4:5:=>>
@ATNG8:01101:02493
GATGGTAGCGCACACATAGATACAGTCTCATTCGTTTCGGAAGAGACAGGTACGTTAATAGTTAATAGCGTACTTCTTTTTCTTGCTTTCGTGGTATTCTTGCTAGTTACACTAGCCATCCTTACTGCGCTTCGATTGTGTGCGTACTGCTGCAATATTGTTAACGTGAGTCTTGTAAAACCTTCTTTTTACGTTTACTCTCGTGTTAAAAATCTGAATTCTTCTAGAGTTCCTGATCTTCTGGGTCTCTCTCTCACGCACTACCATCGTTCTCCTTAAGTCT
+
9;;<7<BB@@@BBCCCICCBCCCCCCCCCCB@@@AD=BB:;9;CCCDCC?ABC;;6;?A@AB?B@CDDCBBBAA=;;;;;);B?ABLC=A@@@;@@A=BC?ABBCBB@CDDCCCCD@CBB@C?CCCCCCBB?BCCC@BBCCC@@@GECBBBBBCACCB@BB?B?BBBBBBBBB=?::;:.;=@=;;;;;*;CDCJ=BBCDGCC:;;>ABAB0BBBBB?B?CC@CCCC@@@@C@AAACAA?ABCC?BBBCAA@CCCCBCCCBCBB@CCCCD@@@A@C@C?CAAA
@ATNG8:01105:02474
GATGGTAGGTGCACATGAGTGTATCCAGAAGATCAGGAACTCTAGAAGAATTCAGATTTTTAACACGAGAGTAAACGTAAAAAGAAGGTTTACAAGACTCACGTTAACAATATTGCAGCAGTACGCACACATTCGAAGCGCAGTAAGGATGGCTAGTGTAACTAGCAAGAATACCACGAAAGCAAGAAAAAGAAGTACGCTATTAACTATTAACGTACCTGTCTCTTCGAAACGAATGAGTACCTCTCAGACGCCTCGTCCTACCATCGTTCTCCTTAAGTCT
+
:;;>?CCD?BBCBBBCCCCCCCCAA<@@@;@AA@A@=A?BBBBBBB@BD?B=AA@:::::*;>BBBBBBAC;;;0;C;;;;;'9929299,444.5==@AA?::3:;>@;?EB?CBB@BBCCCCCCDDCBBC?CDD?BBBBBBBC@C@C;;:;BBBBCCC@AABBBB@BB?BBA9>><<<3===;99999(8?<A898???@@<>;>?@@7:7;@CCC@BBBBBBB@CCCD=BBB@BBBBBBB?@?@@@@BBBB>@@@BB>BBC@A<==C@BBB@B?C?B@@A
@ATNG8:01111:02507
GATGGTAGCTCACGTACGTCACACGTACTCATTCGTTTCGGAAGAGACAGGTACGTTAATAGTTAATAGCGTACTTCTTTTTCTTGCTTTCGTGGTATTCTTGCTAGTTACACTAGCCATCCTTACTGCGCTTCGATTGTGTGCGTACTGCTGCAATATTGTTAACGTGAGTCTTGTAAAACCTTCTTTTTACGTTTACTCTCGTGTTAAAAATCTGAATTCTTCTAGAGTTCCTGATCTTCTGGCTCTCGTAGACAGATACTACCATCGTTCTCCTTAAGTCT
+
965>8=BB@@?@@@;>969CCBBBCDCCBCB@=AABB=CC@C@BBBCCCC@BBBAA?B?BBBB?C?AACCCCBBB?A@AAA2AB?BBCE>AB?><=@@<@@<@@A@@@?BBBBCAAA;A<>9><;<;@>>>>=AAAA<>@@CA>;:;??AAA>>>;:;;<?B=A<A@@@?>>>@:>>@@@5@:=:=A?A?/?D>=>7<=<99:>8::=AAAA/@;;;>=A<??=ABBB;<;8;7:B??@?<>>>:>>@@@>>>@@A???;666//*-6633-7:9591716=>>
@ATNG8:01065:02557
GATGGTAGATATATGCACGCTCTACCAGAAGATCAGGAACTCTAGAAGAATTCAGATTTTTAACACGAGAGTAAACGTAAAAAGAAGGTTTTACATGACTCACGTTAACAATATTGCAGCAGTACGCACACAATCGAAGCGCAGTAAGGATGGCTATTGTAACTAGCAAGAATACCACGAAAGCAGAAAAAGAAGTACGCTATTAACTATTAACGTACCTGTCTCTTCCGAAACGAATGAGTACTGTATCTTTGTGTCGTGCTACCATCGTTCTCCTTAAGTCT
+
A>;?9;<>>DCCCAAADCCBBB@@@>BAA<>@@???<@?BCBBB==9BC?B8=BB=<;<<+848;3338;88;;3<9:::99$49.4.955&5999>BAA>A?;;2:49@?BBC@A@@@99:BBBDCHCCCD@C<;;=?:::@>AA3;69>>;?CCD?BBB=?>?>BD@BB?BCD?B=;88-..--7777+9;2765577???<A;AAAA;A<A@GBB@BCDBBBA=@>@DE?CCC????DCB99:AA@@AA:AA@@@A?::9BC;??@<@@CCC?C@C@CAAA
@ATNG8:01066:02536
GATGGTAGTATATCGCGTCGCTATCCAGAAGATCAGGAACTCTAGAAGAATTCAGATTTTTAACACGAGAGTAAACGTAAAAAGAAGGTTTTACAAGACTCACGTTAACAATATTGCAGCAGTACGCACACAATCGAAGCGCAGTAAGGATGGCTAGTGTAACTAGCAAGAATACCACGAAAGCAAGAAAAAGAAGTACGCTATTAACTATTAACGTACCTGTCTCTTCCGAAACGAATGAGTACACACTCTCATATGACACTACCATCGTTCTCCTTAAGTCT
+
5::<5<:?;;5;;;=?>>?@CBBAA<?9:45995554;49<<556<:?>;C?/0/0/;;;+;6779<<<===AA98399===,9:455<@<2@=G>AAA?@@@AB?B@CD?CCC?@@BCDCCBCBCCCCD@@=@@A@>ACAAAA??<@?A@@=ACBBCCBC@BBBA@@<9949??>BBAAA;>9939AAAA3?A;>?>>@@@AA7:6;?>>:>;:;ABC?CBCBABB=@=@CD>CCB>AABBBDCCCAAAABDDA>=ABBBBABC@CBBBC?BAB>A9=8>@>>
@ATNG8:01071:02542
GATGGTAGGCACTGCGCACACATCCCAGAAGATCAGGAACTCTAGAAGAATTCAGATTTTTAACACGAGAGTAAACGTAAAAAGAAGGTTTTACAAGACTCACGTTAACAATATTGCAGCAGTACGCACACAATCGAAGCGCAGTAAGGATGGCTAGTGTAACTAGCAAGAATACCACGAAAGCAAGAAAAAGAAGTACGCTATTAACTATTAACGTACCTGTCTCTTCCGAAACGAATGAGTACTACTCTCAGAGACACACTACCATCGTTCTCCTTAAGTCT
+
9900+//=5<@A;;5;;;;966;;;4<>@@@DD@AA<A9@::59447995;7:::;:;;;+;:>======:>>B9334:999)9<8<;@@@2@@@<EBBBBAABA?B@BB?B@@=;::@IBABCBFCCBBBB>A;;;>@AAA????<@?B@A>@CCBBBBB@CBBBBB>AA???8143::=2::;8=CCCC3>>:==???????=?<@===5;5;=CCD@ABAA@@A393999/8>?>BCBBBAAABBBDBCCCBAA?=>=@@@@;>=>881888184:4:=;;
@ATNG8:01088:02552
GATGGTAGATACTCGCTGATACACCCAGAAGATCAGGAACTCTAAGAAGAATTCAGATTTTTAAACACGAAGAGTAAACGTAAAAAAGAAGGTTTTACAAGACTCACGTTAACAATATTGCAGCAGTACGCACACAATCGAAGCGCAGTAAGGATGGCTAGTGTAACTAGCAAGAATACCACTAAAGCAAGAAAAAGAAGTTACGCTATTAACTATTAACGTACCTGTCTCTTCCGAAACGAATGAGTACTGTATCTATGTGTGCGCTACCATCGTTCTCCTTAAAGTCT
+
:@<A?BBBBB===966;;;<D?;;:.499::=@@<<;<:..---(-839;5;587733333$33(3:://*/::///(/9444444#4:5:8>>>2<<>:>@@>?B@@A?A@BA?B;;6;;A:;;CBAA:;;@>@@<@@AC=@@@?@???@D?B;;:;BBABB@@=@@???B?BB>AAA:?89786888377889(3;666299<<???;@<@;;::>8=?B?@=@DA@@?A==:=?>8>00+/696=<??A>>>@A?>?A@AAA=:77615758;266:-6-55'255:
@ATNG8:01090:02541
GATGGTAGCACGACACGACGATGTGTACTCATTCGTTTTCGGAAGAGTCAGGTACGTTAATAGTTAATAGCGTACTTCTTTTTCTTGCTTTCGTGGTATTCTTGCTAGTTACACTAGCCATCCTACTGCGCTTCGATTGTGTGCGTACTGCTGCAATATTGTTAACGTGAGTCTCGTAAAACCTTCTTTTACGTTTACTCTCGTGTTAAAAATCTGAATTCTTCTAGAGTTCCTGATCTTCTGGTATGACTAGTGTACTACTACCATCGTTCTCCTTAAGTCT
+
BD@@;;;<<<C@;;=<>==66555=666=>=@;B:;;;&5@7A:BBBCDBA=@?>981328:9;7>>??@BAAACB>AADED3@A=ABFD=AABA=AAC@CH@ECHDCC@CDCBABCC?BBB>BCCBB@B<<7;ACC=AABBCBBCCAA@ECBBC@C<<7;C5:7;BDCDBC;;;@;;;;-:;?>;:;;.:=?AC=CCCAA@BBBB>CCBC1AAABA=B?BB?BB@@000,0;<<>A>@<@@A=@CCCCCAACGCDBEABAFCC;;;DDC@DCC>A<@;@AA@
@ATNG8:01092:02548
GATGGTAGCGCGACGAGCGTAGACCCAGAAGATCAGGAACTCTAGAAGAATTCAGATTTTTAACACGAGAGTAAACGTAAAAAGAAGGTTTTACAAGACTCACGTTAACAATATTGCAGCAGTACGCACACAATCGAAGCGCAGTAAGGATGGCTAGTGTAACTAGCAAGAATACCACGAAAGCAAGAAAAAAGAAGTACGCTATTAACTATTAACGTACCTGTCTCTTCCGAAACGAATGAGTACGATGAGAGAGCTCTCTCTACCATCGTTCTCCTTAAGTCT
+
=;9>5:<569BBC@BBB<999:9;;)9==8@CDA;;7;=995555=8<<2803@@>@@@@,>;>97787>=;;;377;@@B=+@>49.559&555.5<;9;=99904.4;5=9949;98:@@ABB::9A@@@=@@@@9;:AAABAA;<8<00+0>000?@B<???>>@;>>?BBA?@@@==68778//0000%/93//.53559=;?9==>>:@;==BBC?BC@@?::6:<??C>C?>;?@@@@@AAAABAAAA<899<8888///)/859>8>8<:=;?;@98;
@ATNG8:01098:02538
GATGGTAGACATATCGTACTCTCTGTACTCATTCGTTTCGGAAGAGACAGGTACGTTAATAGTTAATATCGTACTTCTTTTTCTTGCTTTCGTGGTATTCTTGCTAGTTACACTAGCCATCCTTACTGCGCTTCGATTGTGTGCGTACTGCTGCAATATTGTTAACGTGAGTCTTGTAAAACCTTCTTTTTACGTTTACTCTCGTGTTAAAAATCTGAATTCTTCTAGAGTTCCTGATCTTCTGGTGTCGTCTATCATGTACTACCATCGTTCTCCTTAAGTCT
+
:::>:CDDDCC@@CFDCCCBDBBBCCCCCCBB?BBDD=BB>B>BBBBBBB?BBB>>;?>AABC?B?BBBBB?A:B>BBBBC+8716222)299:5::=67<188==@@=AB>==?>A;ACC9>9=?=>>AAA9>>@@7;;?>>>>??A=><=>=@<@@A;@@;C=?>;>?AA>>:=>@GH5?;>:89877)299BC:A>>>@@?>995:===.<@@@B=B=@A;ADAA?>>9><>576BB<>>>:==?AAA?<@AAA<<;A>>>>7<;?AA9>>>;@;?9=>>>
@ATNG8:01106:02548
GATGGTAGTAGTACACTAGTCATACCAGAAGATCAGGAACTCTAGAAGAATTCAGATTTTTAACACGAGAGTAAACGTAAAAAGAAGGTTTTACAAGACTCACGTTAACAATATTGCAGCAGTACGCGCACAATCGAAGCGCAGTAAGGATGGCTAGTGTAACTAGCAAGAATACCACGAAAGCAAGAAAAAGAAGCACGCTATTAACTATTAACGTACCTGTCTCTTCCGAAACGAATGAGTACTATAGACTATCTGAGACTACCATCGTTCTCCTTAAGTCT
+
@?@?=@;BABBCCCCCACBCCCBBC?CBB?A@BB;;9<:;;DBBCC@CC@D@@@?;;;;;):<AABAAACBCBB>B?@@CCC5BB=A5;;;.;CE@FDCBECCBB?B?BC?CBB?ABAABBBBCBBCCCCBC?BB??;@@@@AABB:><?8949A???BBB?BBBAA@?CC?B@B;>>888*8:9188889(/959///<;AAB<@<@>>><@<?ACBA>ABAAACC?B>BBD>AA@?BBBBCBBAABBBCA<<AAAABBBBBBB?B??@B@BBB?B?B@BAAA
@ATNG8:01108:02546
GATGGTAGTGTCATATGAGAGTGTGTACTCATTCATTTGGAAGAGACAGGTACGTTAATAGTTAATAGCGTACTTCTTTTTCTTGTCTTTCTTTGGTATTCTTCTAGTTACTACTAGCCATCCTTACTGCGCTTCGATTGTGTGCGTACTGCTGCAATACTGTTAACGTGAGTCTTGTAAGACCTTCTTTTTACGTTTACTCTCGTGTTAAAAATCTGAATTCTTCTAAAGTTCCTGATCTTCTGGGTGTATCAGCGAGTATCTACCATCGTTCTCCTTAAGTCT
+
-/497=====BC<==???CCBBBCC;9;A;;?;>>>>)425.555>>;;5555543939;<;5:29@>;;=<<<.44444$44.48///(///(/)/::6:<7:::4403777;>>@B?CAB>B=@?A@?A??9?:=;6///99@@@@@?AAAB;;7@BBB;;5;=@;;<DCGDE@BCB?AAA5;5:ABBB0AC;<<7;@@DDEBBBBACCCC5DCBCFAFBCC?BBBA=BDAD@CCCFCC@BBBC>C;;;CDCBBBA;;;ABBBB?@@@@@?BBB>A?A@BB@:
@ATNG8:01117:01942
GATGGTAGACACGTGTGCTCTCTCGTACTCATTCGTTTCGGAAGAGACAGGTACGTTAATAGTTAATAGCGTACTTCTTTTTCTTGCTTTCGTGGTATTCTTGCTAGTTACACTAGCCATCCTTACTGCGCTTCGATTGTGTGCGTACTGCTGCAATATTGTTAACGTGAGTCTTGTAAAACCTTCTTTTTACGTTTACTCTCGTGTTAAAAATCTGAATTCTTCTAGAGTTCCTGATCTTCTGGATAGCGACGCGATATACTACCATCGTTCTCCTTAAGTCT
+
@@@C@BBBCCC::9C<69<<B<ACBBCBBBBB@CCCC=CC?C@AACBCCA=??BAA>A9;9BC?E@CCCAABBBC?BBCCC3BC@A==<69??@9?9928?389839949>A???AB>>>=;>;>@A<;=>>=BAA?:@AAA>>>D?>?>?@99;5///9=@9=9AA?@@AA??;???DF5A8=8=@CDC.AA777.788///888=5::::+;===D=A<;;5;>>:;;?=A=@@A?@?;>>?<>>AA@@@>>>666BAAA?AA<A???@;@AC=A:@:@AA?
@ATNG8:01121:01943
GATGGTAGCATCATGCATATCTCACCAGAAGATCAGGAACTCTAGAAGAATTCAGATTTTTAACACGAGAGTAAACGTAAAAAGAAGGTTTTACAAGACTCACGTTAACAATATTGCAGCAGTACGCACACAATCGAAGCGCAGTAAGGATGGCTAGTGTAACTAGCAAGAATACCACGAAAGCAAGAAAAAGAAGTACGCTATTAACTATTAACGTACCTGTCTCTTCCGAAACGAATGAGTACGAGAGTCAGAGCAGAGCTACCATCGTTCTCCTTAAGTCT
+
:::>=BBCBBBCB;<;BBBBCCCBB?BBC@CCCA@A?A?BBC@??B?BB?B@BBAAABBB+B8BB==;;ACCCB>>?BCBBB3AA=@=BAC;BCC@CDCCBBBBB@B@CE@BBC?BBBBBCCDCCEBCCCBB?BCBB?A@@??A@@<B?BBB?BBBBBBCC?BBCBBB@B@;><=8<<<<<5::9;>>>??1?B?A;;<>==AA<><>>>>496:@CBC@BBBAA??;>9?>>9>995:@@ABBBBBBBBBBBCBBBCCBB>?@@:=<AAA;>?A:>4:6:>??
@ATNG8:01124:01928
GATGGTAGGACGAGCGTCTGACGAGGTACTCATTCGTTTCGGAAGAGACAGGTACGTTTAATGGTTAATAGACGTAACTTCTTTTTGCTTTTGCTTTCGTGGTATTTCTTGCTAGTTACACTAGCCATCCTTACTGCGCTTCGATTGTGTGCGTACTGCTGCAATATTGTTAACGTGAGTCTCGTAAAAACCTTCTTTTTACGTTTACTTCTCGTTGTTAAAAATCCTGAATTCTTCTAGCAAGTTCCTGATCTTCTGGCGCTCTGTCACGTCTGCTACATCGTTCTCCTTAAAGTCT
+
78;A@AAC@CAA=;:;<97;0///;37799955.58880::38345554=<7;<;99<)5.59.5./477////8838<897777$//7;;+//5:1999949555)59.5555:;796659955.59949495559955.5555.599555555:<:9:<9855558<>9>5::94449999554999'959377777$//99;1;/-(-----(-949999'/5.555./)//2//////2794=5::::9838:9)////999:;;;<==44449333333-33838,33(399:
@ATNG8:01125:01951
GATGGTAGTATCTGTCTACGAGAGCCAGAAGATCTGGAACTCTAGAAGAATTCAGATTTTTAACACGAGAGTAAACGTAAAAAGAAGGTTTTACAAGACTCACGTTAACAATATTGCAGCAGTACGCACACAATCGAAGCGCAGTAAGGATGGCTAGTGTAACTAGCAAGAATACCACGAAAGCAAGAAAAAGAAGTACGCTATTAACTATTAACGTACCTGTCTCTTCCGAAACGAATGAGTACGTGTGCGACGTGTCTCCTACATCGAGGTTGTAAAGTCT
+
;66@<@BBBC@ABGJCCBBBCCB@@=@BB?DBBCBB?B?BBCCCCD?BB9919>@<<<<<,=:AB:?>B:88@@9>CABAAA0;;698@@B9CDIACDCCBBCCB@B@BBADAB?ABC?@ABBCBDBBBA;;4;?@A=A@??BBBD=B>B;;7<BBBCCBB?BDDAAA?BB@BBC<??@BA9>>>;99999(7=66655<:<;>;?=A>:;7:;>?B@@=@B@@@BB?@?;;;5;00+0/0>AA>??>>997A?>9:=:;;5;><?A;::>:>:878?4;;;=
@ATNG8:01126:01962
GATGGTAGCGCACACATAGATACAGTAACTCATTCGTTTCGGAAGAAGACAGGTACGTTTAATAGTTAATAGACGTAACTTCTTTTTGCTTTGCTTTCGTGGTATTTCTTGCTAGTTACACTAGCCATCCTTACTGCGCTTCGATTGTGTGCGTACTGCTGCAATATTGTTAACGTGAGTCTTGTAAAAACCTTCTTTTTACGTTTACTCTCGTGTTAAAAATCTGAATTCTTCTAGAAGTTCCTGATCTTCTGGCTCTCGTAGACAGATACTACCATCGTTCTCCTTAAGTCT
+
<<BB=BDBA?5:699999955444444.49;;>>9544)55./)//)///;;4///99;)4.448;.42544::>=<:<<485555$--55,--/:(//::5:555)5;)////772/555;;<;69994949:999955.59994955566;9<;;:;;=<<75555::8>5::;5545<<7<=<<==);6;.45555$44:::1<5449;5555.5555$55555.5.5>855555.49395<;:556055=9>?@@B@BB@@ACCC>@??=<0...--(-683;6;8@;76
@ATNG8:01130:01958
GATGGTAGAGAGACTGTAGCGCACCCAGAAGATCAGGAACTCTAGAAGAATTCAGATTTTTAACACGAGAGTAAACGTAAAAAGAAGGTTTTACAAGACTCACGTTAACAATATTGCAGCAGTACGCACACAATCGAAGCGCAGTAAGGATGGCTAGTGTAACTAGCAAGAATACCACGTAAGCAAGAAAAAGAAGTACGCTATTAACTATTAACGTACCTGTCTCTTCCGAAACGAATGAGTACGATGAGATCTCGTGTGCTACCATCGTTCTCCTTAAGTCT
+
666=:<<<<<<>@;;;>>CDCCBBB=ABB@DBAB@@<@5::AAA@B???<?@AAABBFEC1B?BCCBBBCCBAA;@@AAAAA0AB?BADED<CCIAGCCBC@@@B>A?BC@CEE>A?A@AABBBBAAAC@A@@BAAA=;;:AABBB@C@C;;9;ABBBBAA>AAABAA?BC@CDC<??9::;?????;:;;+7=698:<=@=>>=B;A766<?:?@CCC?BB@@@??;?;?@A<ABC?BBBAA@A???AAAAA>;99=A6557995>AAAA7;;>;?;?9=<>>
@ATNG8:01132:01956
GATGGTACGGACGAGCGTCTGAGAGGTACTCATTCGTTTCCGGAAGAGACAGGTACGTTAATAGTTAATAGCGTACTTCTTTTTCTTGCTTTCGTGGTATTCTTGCTAGTTACACTAGCCATCCTTACTGCGCTTCGATTGTGTGCGTACTGCTGCAATATTGTTAACGTGAGTCTTGTAAAACCTTCTTTTTACGTTTACTCTCGTGTTAAAAATCTGAATTCTTCTAGAGTTCCTGATCTTCTGGTGTCGTCTATCATGTACTACCATCGTTCTCCTTAAGTCGT
+
//:;)////47;;;<44444449::3;;;;;>?;===A6<7<9=8<<==<<>:666;<::5;8--(-(-7779///<,//<;;*//)49990445:5:9;7;>:>>;;6615@@=;9;:29=?;?;9:9>@@@B<@@AA<BABAA@@@@;;:????>9>9920:5:)//99556@@666>==0<5:655555$5:::>4;5//7///9:)////$/;:55.5655.5444;44.4.4489:>055<6;7;/////599555<;=5658<====8=<<7<5727:///
@ATNG8:01138:01940
GATGGTAGCATCATGCATATCTCACCAGAAGATCAGGAACTCTAGAAGAATTCAGATTTTTAACACGAGAGTAAACGTAAAAAGAAGGTTTTACAAGACTCACGTTAACAATATTGCAGCAGTACGCACACAATCGAAGCGCAGTAAGGATGGCTAGTGTAACTAGCAAGAATACCACGAAAGCAAGAAAAAGAAGTACGCTATTAACTATTAACGTACCTGTCTCTTCCGAAACGAATGAGTACGATGAGATCTCGTGTGCTACCATCGTTCTCCTTAAGTCT
+
@DEE@B@AADDAABDBABHCBBBBB@BBB@DCBBBA?B@DCBBBAA<AA<?=@@@@@@@?+;7======EABBC9=:<;;;<';@>B4;;:*9==6@BACBAA?@;@?BB@BEC?BAADB@@ABBBBCBBBB>B@@@?A@@?AAAA==:@00-0@@@@ADC?BBBBBB@BB>>>?<@=;::*000*0===@0;;68///:==:;7;;?===<?<?@DCC@CB;::CD@A:?;@8@00-0===ABBBBCBBBCBBB>>?==<;;:<8<>>??<=<<:@6;5;>88
@ATNG8:01155:01927
GATGGTAGTAGTACACTAGTCATACCAGAAGATCAGGAACTCTAGAAGAATTCAGATTTTTTACATCGAGAGTAAACGTAAAAAGAAGGTTTTACAAGACTCACGTTAACAATATTGCAGCAGTACGCACACAATCGAAGCGCAGTAAGGATGGCTAGTGTAACTAGCAAGAATACCACGAAAGCAAGAAAAAAGAAGTACGCTATTAACTATTAACGTACCTGTCTCTTCCGAAACGAATGAGTACTACTCTCAGAGACACACTAATCGTTCTCCTTAAGTCT
+
BBCB?B@9;;CBBBBCDCB@BCA@B=@DC?B@@C;;9;?B@BDBAD@<;9:=??;;99999%9883?==444:9917733333$33-35;;<1===58=BBAAA9959=AA?B??9==ADGBBBCDCCCCCBC?BECC<@@BB>>?@<@?C?@>ABBBBBBA?CBBBAB?BD>>>>=AA99929<<9889988%8>:=888BB@@?<B=@@BB<@<=<A@@=@BAA@AA?B?BBD=BAB?BBBBBCBBAAAAABBCBBBB???@@D=F>=A6;;=3:3:>A@AA
@ATNG8:01162:01969
GATGGTAGCGCACACATAGATACAGTACTCATTCGTTTCGGAAGAGACAGGTACGTTAATAGTTAATAGCGTACTTCTTTTTCTTGCTTTCGTGGTATTCTTGCTAGTTACACTAGCCATCCTTACTGCGCTTCGATTGTGTGCGTACTGCTGCAATATTGTTAACGTGAGTCTTGTAAAACCTTCTTTTACGTTTACTCTCGTGTTACAAATCTGAATTCTTCTAGAGTTCCTGATCTTCTGGGTCTCTCTCTCACGCACTACCATCGTTCTCCTTAAGTCT
+
8;;E@AACC@@ACCFHCCBBB::;CBBABCBB@ACCC>BB?B?BCCCCBC=CDCCB=C?CBBB>A>AABAAA@A@=ABABA3BB?CBBD<@@;;8;BC@FG?AACDDC@BDDEDCCC@CCC?C?CDCCCCBB>ACCCABBBCCCCCCCBBBCBBA@BCCABB<?=@BCCBBBDF?A::::.:>?=;:9:*;BAAE=BBDDDDDAAA5;;;;/;;;BC@E@DD@BBDCCCC?C@CCCCCC?B?A@:@@@B@@@BAAACCBBBCBC@CCCAA=A??;?;?<@BAA
@ATNG8:01130:02014
GATGGTAGGACGAGCGTCTGAGAGGTACTCATTCGTTTGGAAGAGACAGGTACGTTAATAGTTAATAGCGTAACTTCTTTTTCTTGCTTTCGTGGTATTCTTGCTAGTTACACTAGCCATCCTTACTGCGCTTCGATTGCGTGCGTACTGCTGCAATATTGTTAACGTGAGTCTTGTAAAACCTTCTTTTTACGTTTACTCTCGTGTTAAAAATCTGAATTCTTCTAGAGTTCCTGATCTTCTGGGTGCGCTACAGTCTCTCTACCATCGTTCTCCTTAAGTCT
+
==BB?BAA>?@@@;:<555::::<8695;<9:49@@C=C?A?999AAC@<@B@00+/4===D4;9:@=AD;;6;C299555$44.44>>2////)/::27@69;@??@=ACCBBBCC@BBC@B@EC;;;;;B?BCBB?CABABDCCBCBCDDBBB@BBB@AA?B6;:A;;;CCF?C;;;;6;=B>BBDDD1;9BCD>CAAABBBA@@?BFGF1C@?AC?B?BB?@@@BBBG@B?@ACCBB?B:;;0;@;<;BBBAACCAAA@ABA<@@@@A?BCB@CACABBBB
@ATNG8:01143:02016
GATGGTAGGTGCACATGAGTGTATCCAGAAGATCAGGAACTCTAGAAGAATTCAGATTTTTAACACGAGAGTAAACGTAAAAAGAAGGTTTTACAAGACTCACGTTAACAATATTGCAGCAGTACGCACACAATCGAAGCGCAGTAAGGATGGCTAGTGTAACTAGCAAGAATACCACGAAAGCAAGAAAAAGAAGTACGCTATTAACTATTAACGTACCTGTCTCTTCCGAAACGAATGAGTACGAGAGTCAGAGCAGAGCTACCATCGTTCTCCTTAAGTCT
+
A<@A=@BC?BBCEBBCCBBACDCGD?BBC@A?AA@?<@?C@@AD@?<@B=A=BBCACBBB5CAFBBBCCECBCF<@B9::;:*;@=@5;;;.<BB?BCCBACCCC=C?CC>A@C>B@B@BBCCCCCBBCCBB?BBBB?CCBBBCBB?C@CBB?BBDDDB@@<AB@A@B?AA>A??8?@>>=7??=9=@@@A2@A==///::>BC<?;?@@A<>;>ADDD?BB@@@994:=?BB>CCC@CBBBBBBBCB@@?BBBCCBBBAA@BBC?AA>>B>B<=:?495:<<<
@ATNG8:01149:01984
GATGGTAGATACTCGCTGATACACCCAGAAGATCAGGAACTCTAGAAGAATTCAGATTTTTAACACGAGAGTAAACGTAAAAAGAAGGTTTTACAAGACTCACGTTAACAATATTGCAGCAGTACGCACACAATCGAAGCGCAGTAAGGATGGCTAGTGTAACTAGCAAGAATACCACGAAAGCAAGAAAAAAGAAGTACGCTATTAACTATTAACGTACCTGTCTCTTCCGAAACGAATGAGTACACATCGTCGTGTCGTGCTACCATCGTTCTCCTTAAGTCT
+
@:;C<ABBCBCCCA<<>AA@@@CCC=BBD@CBCC:999@CCB???B?BB?C?BABCCCCB3C=@@BBBCB??@F>?;@CCCC5BB=B4:;;4:CC@CCCCDGC;;;<@FC@CBE?CAAABDBBCJCCCCBBB@EBBC=@@AACBBB>A=A@@=ACBBBCBB?BBCCB@?BD?>>??AA9::,7;;8<??@@@'@>98888>>?@@=A<@?==:=<?ACCC@CCCCCBB@B@BBG>BBB99:ABBBBBDBBBBBBBBBCCCBAAAAA=AAABB?BBB?C?B?CBBB
@ATNG8:01154:01986
GATGGTAGCGCACACATAGATACAGTACTCATTCGTTTCGGAAGAGACAGGTACGTTAATAGTTAATAGCGTAACTTCTTTTTCTTTGCTTTCGTGGTATTCTTGCTAGTTACACTAGCCATCCTTACTGCGCTTCGATTGTGTGCGTACTGCTGCAATATTGTTAACGTGAGTCTTGTAAAAACCTTCTTTTTACGTTTACTCTCGTGTTAAAAATCTGAATTCTTCTAGAAGTTCCTGATCTTCTGGAGATACACATGATACTCTACCATCGTTCTCCTTAAGTCT
+
<BBB?BCBBBBBBCDCBBA@@@@;;;?99:8<3<;:9)55.5455555;<8;A>99268<:<<0506<<<>@>9>>7;;<<<):::3445>255:;5;//)/:)//55<<7666;;9==9=;=;>3==9599;;49=99.9@@;;;;;<;;;===@@;9958:<7<055559:;<;6>44949$95>995555$44;;;0;595555555.5555$555596;9<<75////)/:2728:;<<<7;;?ADDBCCECB;;;@@@?ACCDB?AAA@A=@9:399=<A???
@ATNG8:01155:01992
GATGGTAGTATCTGCACACTCTGTCCAGAAGATCAGGAACTCTAGAAGAATTCAGATTTTTAACACGAGAGTAAACGTAAAAAGAAGGTTTTACAAGACTCACGTTAACAATATTGCAGCAGTTCGCACACAATCGAAGCGCAGTAAGGATGGCTAGTGTAACTAGCAAGAATACCACGAAAGCAAGAAAAAGAAGTACGCTATTAACTGTTAACGTACCTGTCTCTTCCGAAACGAATGAGTACTACTCTCAGAGACACACTAATCGTTCTCCTTAAGTCT
+
99:A;@CAAABCBCCCBBACDCCCC@CCCABBBC??>@@BCCCCCA?CC>A>BBBBBCCC3B?BBBCA@@CCCC>AAA@@@?0@@<@@DDD:BCIAEBBAA==00,0;@@<@AC;:;BBBCCC@BBBBCBBC@CDDD?BBBB?@@C?B?BCC>@@CC???C?CCDBBB=AA>>>>@BBBBB=BBB??>@AA00000@A@BAACD@C@AAAB@C?BBBBDABBBA@AC@C@BBB>BBB@@A@CBCCCCABCCC>@@CCBBCBBBB?AB@@<@AB6;:;?CCBB
@ATNG8:01160:02014
GATGGTAGCGCACACATAGATACAGTACTCATTCGTTTCGGAAGAGACAGGTACGTTAATAGTTAATAGCGTACTTCTTTTTCTTGCTTTCGTGGTATTCTTGCTAGTTACACTAGCCATCCTTACTGCGCTTCGATTGTGTGCGTACTGCTGCAATATTGTTAACGTGAGTCTTGTAAAACCTTCTTTTTACGTTTACTCTCGTGTTAAAAATCTGAATTCTTCTAGAGTTCCTGATCTTCTGGTAGAGCGTGCATATATCTACCATCGTTCTCCTTAAGTCT
+
95:=8=BBCCDCABABBBCBBCCCCCBBBD?>9=99;0;B>B@BHCCCBB?CCCCC=B?BCBC?C?CBBBBBBCC?ABAAA1@A?BBBE>BBBC@BBCADJ?AA@DDD?DDGCCCCC?BBB=C@EDCCBCCCACCCC@CCCCCBBBCCCDDAA@B@DDD?BB?B?BBB@@CCDD>ABCCC:B=A9::9:9*:@@BC=A@BBCCBAAA?BCCC5BCBCCADBDD?BBCCC@@>@@BBCCBB?BCB?BCCFCCCCBBBCBCBBBBBC>A999B?CCC@C?B=B@AA
@ATNG8:01127:02057
GATGGTAGAGAGAGCTCTCTCATCGTACTCATTCGTTCGGAAGAGACAGGTACGTTAATAGTTAATAGCGTACTTCTTTTTCTTGCTTTCGTGGTATTCTGCTAGTTACACTAGCCATCCTTACTGCGCTTCGATTGTGTGCGTACTGCTGCAATATTGTTAACGTGAGTCTTGTAAAACCTTCTTTTTACGTTTACTCTCGTGTTAAAAATCTGAATTCTTCTAGAGTTCCTGATCTTCTGGATATGAGTGACTCGTGCTACCATCGTTCTCCCTTAAGTCT
+
AABEACCBBDBBBDDBCA<C@;@CCCCCCE@@=@BB?BDAFABBCABCC@BBBAA<@=???><??CCBBB@@AB?@@@??.@@<@=>>9>BBB?BBB?B===CCCA<@@?::;AA<>>><@:>>@?<===:<?>?376?>>>@???A>>;::A6687=AA=A<>>>>>>??>9<8888,8:><?????/>@:;;1;998;;H@@@;@BBB/A>>?B<>;>?=E>>>>>F<?<??A@BB:==A=AA>>>===>>???@???@=95::::<77///*/6;69999
@ATNG8:01132:02041
GATGGTAGTCTCAGATAGTCTATAGTACTCATTCGTTTCGGAAGAGACAGGTACGTTAATAGTTAATAGCGTACTTCTTTTTCTTGCTTTCGTGGTATTCTTGCTAGTTACACTAGCCATCCTTACTGCGCTTCGATTGTGTGCGTACTGCTGCAATATTGTTAACGTGAGTCTTGTAAAACCTTCTTTTACGTTTACTCTCGTGTTAAAAATCTGAATTCTTCTAGAGTTCCTGATCTTCTGGTCTACTACACTGTACTCTACCATCGTTCTCCTTAAGTCT
+
ABBB@BBBCCCBBCCDECCCBBDBBBBCDCBB?BCCD>CC?C?CCCCCBB=BCCCC?C?ACCA=@=CDDC@@ACA<99999'9>;@@AF>CBBB@CCC@CG>@@@CBC@BBCCCCBC@CCC?B?CBBBCBBB@CCCC@IBBBBBCCCCCAABBBB>BAC?CC?B<@@DDCCCCC@BCCCC9C<@;:999*;CCCF=BBDDDCCBBBACDCC5CBBBC@B@BE@CCCCCCB=A?CCDCCC>A@A>BCCCCCCBAACEBBABBCCD@BBBAA>?AB<?<>@CBAA
@ATNG8:01155:02030
GATGGTAGTGATACAGATCAGACACCAGAAGATCAGGAACTCTAGAAGAATTCAGATTTTTAACACGAGAGTAAAACGTTAAAAAGAAGGTTTTACAAGACTCACGTTAACAATATTGTAGCAGTACGCACACAATCGAAGCGCAGTAAGGATGGCTAGTGTAACTAGCAAGAATACCACGAAAGCAAGAAAAAAGAAGTACGCTATTAACTATTAACGTACCTGTCTCTTCCGAAACGAATGAGTACTGCGTCTCACTCTCGCCTACCATCGTTCTCCTTAAGTCT
+
BBBB>BBBBBBBB><<@966<<:54.44939::445056;88////(/:6:589///666'6599:@B=?8<;;9+<5909<<<+9:493=;;0;=@9=A9955555258=<8=<<7?AA?@@BBBBCCCBBBC?B@@@?BAABCA@A;@<A;;69AA?@@=A<@@B?==<892773388333(3773333333#33,355798==?9=:=;AB<@<A8;;C?BBBAAAA?A?ABB=AAA>ADBBCBBBBA?@ABBABBCBB==:>=<7?>989::88<?;>9??78
@ATNG8:01156:02059
GATGGTAGTATAGAGCTCTACATAGTACTCATTCGTTTCGGAAGAGACAGGTACGTTAATAGTTAATAGCGTACTTCTTTTTCTTGCTTTCGTGGTATTCTTGCTAGTTACACTAGCCATCCTTACTGCGCTTCGATTGTGTGCGTACTGCTGCAATATTGTTAACGTGAGTCTTGTAAAACCTTCTTTTTACGTTTACTCTCGTGTTAAAATCTTAATTCTTCTAGAGTTCCTGATCTTCTGGGTCTACGCTCGTCGCGCTACCATCGTTCTCCTTAAGTCT
+
@@@@<@ABBCBBBCCGCCCDKGBBBCCBCBBB?BBBC>BC?C?CCCCBBB?BBBB@?B?CBBB<@<ABBCBBBB><@@@@@/??<?@AE:AB@@<@@@;@A6::=A??7;;>>AAAA<>>><B=BA@>>::;<@EDD:@??@:::@===AA>>>@=;;;=@@;@:===A@@@?>:=;;;;/;:?=AABBB/>>:<<2;66///<89<0888)7==9?<?=AC=CBBB?>>5;5;<=:::;>AAA:@@???@@@???@@;>;???9:8:>><AAA;>;?<AAAA
@ATNG8:01161:02052
GATGGTAGGCGTGTGAGAGTCTGCCCAGAAGATCAGGAACCTAGAAGAATTCAGATTTTTAACACGAGAGTAAACGTAAAAAGAAGGTTTTACAAGACTCACGTTAACAATATTGCAGCAGTACGCACACAATCGAAGCGCAGTAAGGATGGCTAGTGTAACTAGCAAGAATACCACGAAAGCAAGAAAAAGAAGTACGCTATTAACTATTAACGTACCTGTCTCTTCCGAAACGAATGAGTACGTGTGCGCGTGTCTCCTAATCGTTCTCCTTAAGTCT
+
@A@C@CCC?CDDCCBBBCBCCBBCD>DBC@CCBBBC@D?B?ABDE@CC?A?@CCDCDDD0D?BBBBBBDDBBB<BCBBBBB1BB=@=ABB5BCC>B?@@CCABA>B?@@?<AA9>>>>>888AACCA<<>>:>>>A:====>>=A;A;A<@=@BBCCBBB>BBBBAB>BC>BBB?BB???8>=?<???=?.8849>?@@>>AA=C=?>>?;A;AAA>?:?A==;;;7;;A?A9>??<?AADBBBBBBBBBBBBCBB?>A<AC9@@@@?BCB=A=@=BBBB
@ATNG8:01125:02082
GATGGTAGGACGAGCGTCTGAGAGGTACTCATTCGTTTCGGAAGAGACAGGTACGTTAATAGTTAATAGCGTAACTTCTTTTTCTTTGCTTTCGTGGTATTCTTGCTAGTTACACTAGCCATCCTTACTGCGCTTCGATTGTGTGCGTACTGCTGCAATATTGTTAACGTGAGTCTTGTAAAACCTTCTTTTTACGTTTACTCTCGTGTTAAAAATCTGAATTCTTCTAGAGTTCCTGATCTTCTGGGCTGCGCTGATATGCGCTACCATCGTTCTCCTTAAGTCT
+
5;<<7<:;7:;;>;;;=@@ABBBB?@@>>@:;8;@AD=BB@B?A@@@@CA><>>00+06>=>B?CACBAAC;;6;B=BBCCD0999)9===4<<=>:>00+/:)/0;;?CACCCDCBCB?AAB?B?BBB@@@@@<@BCB?CBBBB@@@CCCECCFDC?CAA?CB?C?AA@@@@CBA=A;;;;.;>A=@ADDC2BBCBB;B;;;;:::9=.9595'9>>??=@@CC@;;;;;;C?B?BCBCCC8;;BB8A<<<AAAAABCCBBBB@@@=@C@A@@BCC@C?B>B@:;
@ATNG8:01153:02090
GATGGTAGCGAGCGAGTGTGTATACCAGAAGATCAGGAATTCTAGAAGAATTCAGATTTTTAACGCGAGAGTAAACGTAAAAAGAAGGTTTTACAAGACTCACGTTAACAATATTGCAGCAGTACGCACACAATCGAAGCGCAGTAAGGATGGCTAGTGTAACTAGCAAGAATACCACGAAAGCAAGAAAAAGAAGTACGCTATTAACTATTAACGTACCTGTCTCTTCCGAAACGAATGAGTACTGCGTCTCACTCTCGCCTACCATCGTTCTCCTTAAGTCT
+
45:<7<AB@B@;;>===CCFECCCB>BBC=@@BA@@<@:=5:485;7?B>B?797B=CCC1@;>>?@CC@@@@A80./9;;;+;;8=<@@G2??B@A@?A?;;00+/500)/0349;>>@@?ACCA@@BB@@<@A;:7;AAAAC::8;@BBB@CCAAAAAA>AA@@?>;?A<@BA<@@???8=??;98888(8>:>>>?CBBCA<A<AA??:=:;;ABBACCBCC??;?;@AC>BBB?BBBBBBB@>@BCBBBBBCCBCCB>AA@=@A@@@=@?A9?9?=@???
@ATNG8:01162:02086
GATGGTAGTATAGAGCTCTACATAGTACTCATTCGTTTCGGAAGAGACAGGTACGTTAATAGTTAATAGCGTACTTCTTTTTCTTGCTTTCGTGGTATTCTTGCTAGTTACACTAGCCATCCTTACTGCGCTTCGATTGTGTGCGTACTGCTGCAATATTGTTAACGTGAGTCTTGTAAAACCTTCTTTTTACGTTTACTCTCGTGTAAAAATCTGAATTCTTCTAGAGTTCCTGATCTTCTGGCGCGTATGTATGTCGCCCTACCATCGTTTCTCCTTAAAGTCT
+
A>DE@CBBCDCBBCCDCCCBCDCCBBCABBA@>@BBB<BB@C?BAAAAAA<@@@@@>A>AAAA>A>AAAAA@AAA556666(8<:A=>>9>BAC@B=?=@F6::=ABA<AAAA@@><9>AC7;4;???>>>@;<<=@9=<=>>===@>>>>??<<8>@>9@@:?=AA:;<@>;<6<<<<<5==A:96666)6:777)--3--,9,,--999(77:88383//+/<::>>><@<??????<>>A=@==<<<==<=><;;8//)---)-33333-37969066.58/.
@ATNG8:01118:02121
GATGGTAGATACTCGCTGATACACCCAGAAGATCAGGAACTCTAGAAGAATTCGGATTTTTAACACGAGAGTAAACGTAAAAAGAAGGTTTTACAAGACTCACGTTAACAATTTTGCAGCAGTACGCACACAATCGAAGCGCAGTAAGGAATGGCTAGTGTAACTAGCAAGAATACCACGAAAGCAAGAAAAAGAAGTACGCTATTAACTATTAACGTACCTGTCTCTTCCGAAACGAATGAGTACATAGATATACGTATAGCTACCATCGTTCTCCTTAAGTCT
+
CBCE@CCBBBCCCBBBDCCBAABCC>CCC?CCCC99:9?BBBBCAA=AA>B?BB?ABAAA2A>AAB???DBB@D;A@@@@@?/==9=<AAA3>>D=A@?>@@@@A:>9=A8<<<3=<<<A@???===??>>?;===?<@@<==@==6=4:49>:???;<=//+/776??=AB=B>>;>?:::0;::7<<<<<.<A<@@@@???@@<@<AAAA:>:>AAAA;A===><<5:;CCA3<<A;@@>>>A>>>@@@A>>>A===;<=?A;;7;>>=>9>??;@:>:@>?=
@ATNG8:01146:02161
GATGGTAGCGCACACATAGATACAGTACTCATTCGTTTCGGAAGAGACAGGTACGTTAATAGTTTAATAGCGTACTTCTTTTTCTTGTCTTTCTGTGGTATTCTTGCTAGTTACACTAGCCATCCTTACTGCGCTTCGATTGTGTGCGTACTGCTGCAATATTGTTAACGTGAGTCTTGTAAACCTTCTTTTACGTTTACTCTCGTGTTAAAAATCTGAATTCTTCTAGAGTTCCTGATCTTCTGGAGATATCATCAGCGAGCTACCATCGTTCTCCTTAAGTCT
+
4455.56>=<B?>;;<=A@@CBBAAB;:9>BB=;9:A;A?5;6655<<;;855>@>?A=CA;;;(549<@=;?>??290000$0<60--::/---66066738;28;::@BACCCCAAAB?A;;5;7;BBBAAACACCCE8;0=000...800////:3:/5.5<5:5;<<?@ACCD=A;;;0;=A=;;;;.;?::;7;BABACCB;<5;;;;(:@@ADAD@FC@CHBBBAA>@@BBBDBB?BBB?DHCCCCCAAACBCCCCBBBB<@@@AA=BBB@C?A?CA:9
@ATNG8:01118:02213
GATGGTAGTATCTGCACACTCTGTCCAGAGATCAGGAACTCTAGAAGAATTCAGATTTTTAACACGAGAGTAAACGTAAAAAGAAGGTTTTACAAGACTCACGTTAACAATATTGCAGCAGTACGCACACAATCGAAGCGCAGTAAGGATGGCTAGTGTAACTAGCAAGAATACCACGAAAAGCAAGAAAAAGAAGTACGCTATTAACTATTAACGTACCTGTCTCTTCCGAAACGAATGAGTACACACTCTCATATGACACTACCATCGTTCTCCTTAAGTCT
+
99::466>@::////<///======8=;;;<====?BAFCC???C?AA@A=@@773;;;)<7<AA<<<<8:>>8:766>>>+99459=99+956.6@@999@?>8=89929?A=ABB?@@CAAACBBCDCB?B@@@?CAAABABB?C?A<;4:B:::BBB@BFEBBB?@A;@9837=?>>>0/0/)////0'.:4@=>><888A494799;5;5:;ADBACA@@BDA<@8::C=ABB?:99AAABABFEBAAB???>?????BBD>ABBBB>AAB?B?B?@C9:
@ATNG8:01134:02183
GATGGTAGAGAGAGCTCTCTCATCGTACTCATCGTTTCGGAAGAGACAGGTACGTTAATAGTTAATTGCGTACTTCTTTTTCTTGCTTTCGTGGTATTCTTGCTAGTTACACTAGCCATCCTTACTGCGCTTCGATTGTGTGCGTACTGCTGCAATATTGTTAACGTGAGTCTTGTAAAACCTTCTTTTTACGTTTACTCTCGTGTTAAAAATCTGAATTCTTCTAGAGTTCCTGATCTTCTGGTATACACACTCGCTCGCTACCATCGTTCTCCTTAAGTCT
+
;66>:BBCBCCCBCCBCBCCCC?DCA<AA@@BCDBC>CE@DABCBBBAA=@AB:97:=??BB@E@F>88A@=BB>BBB=@+AA?BBCC<BCCC>@@@;??388:AAA:@@@???CB?CAA;?;?@AA>>>?=?B@@;>>>>>>??@@>??AAAA<>>>=BF<?:>>???A@>=:>===<+97@9@@@@@.=99<9-55559<====5:;;9(5=<55,57;>9@BA??>>8<8==>>AA<>>><@@=>=A===?687A==>@@@=@@>>>=>>>:>9>;AA?=
@ATNG8:01139:02213
GATGGTAGCAGACGTGACAGAGCGCCAGAAGATCAGGAACTCTAGAAGAATTCAGATTTTTAACACGAGAGTAAACGTAAAAAGAAGGTTTTACAAGACTCACGTTAACAATATTGCAGCAGTACGCACACAATCGAAGCGCAGTAAGGATGGCTAGTGTAACTAGCAAGAATACCACGAAAAGCAAGAAAAAGAAGTACGCTATTAACTATTAACGTACCTGTCTCTTCCGAAACGAATGAGTACTGCGTCTCACTCTCGCCTACCATCGTTCTCCTTAAGTCT
+
>@@B<A@@@955<<6<9CJBBBBBB@CCG@?>=000+06>??BBBB?CC?C?CCA@@@@@2A@ABBAABBBCCD=AABBDDD2BCAC?AAA9ACH?BBCEAA@DC?B?@@<@BC?BCEBCBCCCECCCDCBB?B@@@?B:::BC@@=A>A;;8;CBCBCBB?BBBCBB@BD>AA@;>>:999+9==999999(7:4;788?787A5:48>>>5:27<ABB@BB@>@00+0+0;=8===:@BBBBEDDBCBDBBABCBCBBCC@DCC?AAACC@BCB?B?D>AABB
@ATNG8:01142:02176
GATAGAGAGACTGTAGCGCACCCAGAAGATCAGGAACTCTAGAAGAATTCAGATTTTTAACACGAGAGTAAACGTAAAAAGAAGGTTTTACAAGACTCACGTTAACAATATTGCAGCAGTACGCACACAATCGAAGCGCAGTAAGGATGGCTAGTGTAACTAGCAAGAATACCACGAAAGCAAGAAAAAGAAGTACGCTATTAACTATTAACGTACCTGTCTCTTCCGAACGAATTGAGTTCGATGAGATCTCGTGTGCTACCATCGTTCTCCTTAAGTCT
+
4444449555<5556<:<===>66658554449.4.4<<9:;=?BB9=8<A<;=??>+>8=<<<=::>=;9*////;;@,=>.5.5::&55:7;<;;9<<55057::5;<<4::;<>666=<556<<:<644443833388884:5:44.4::545<=8<<;???;<<7<B=6:@CCC1339177777(55.2225222;;5=5::8848655;=<<@??>??=:;:00*///(/(/<=?:@@><;;;;732222587....(...2487765:(/(-55-
@ATNG8:01149:02170
GATGGTAGGCGAGAGTGAGACGCAGTACTCATTCGTTTCGGAAGAGACAGGTACGTTAATAGTTAATTAGCGTACTTCTTTTTCTTAGCTTTCTGTGGTATTCTTGCTAGTTACACTAGCCATCCTTACTGCGCTTCGATTGTGTGCGTACTGCAGCAATATTGTTAACGTGAGTCTTGTAAAAACCTTCTTTTTACGTTTACTCTCGTGTTAAAAATCTGAATTCTTCTAGCAGTTCCTGATCCTTCTGGTGTCGTCTATCATGTACTACCATCGTTCTCCTTAAGTCT
+
444=9>BB?BB;;6=>><<555555:4455554445>7>><<<@@@@BDC@BB:89:?:=?=;59/8.73;9<ABC>AA@A@2:=488666/222891665.33(//.5662535//.6;.333/6/-,,,,---06:55055559<<>AAAA@@;97.995899266==</0/7994;99999(9499<====+;;9;;)555599955515>>?+;;959.0)086..-----6(/)/8<;<7;7;<?8==<<<<::94944439<999478<9:59>?>C@B>@@<@
@ATNG8:01152:02213
GATGGTAGGCACTGCGCACACATCCAGAAGATCAGGAACTCTAGAAGAATTCAGATTTTTAACACGAGAGTAAACGTAAAAAGAAGGTTTTACAAGACTCACGTTAACAATATTGCAGCAGTACGCACACAATCGAAGCGCAGTAAGGATGGCTAGTGTAACTAGCAAGAATACCACGAAAGCAAGAAAAAGAAGTACGCTATTAACTATTAACGTACCTGTCTCTTCCGAAACGAATGAGTACGTGTGACGTACGTGAGCTACCATCGTTCTCCTTAAGTCT
+
944=8=BB?BBB;;;CCC<<<CBC:CCC@CCCFEE@D@D@@ABBB@BBAD?@?;99:9:)9<ABBCDBCB??=7>9;;DEF5CB@B@CHD;CCDAEBBBCCCCC@C@CC@@@?????ABBCCFCCBBBC@@=@CBB<?9::???B@CABCC@CCCBBBBB@BBA???>BA@C@A<??@?A9975156778(6=199::>>===<@<BAAA<A<AACAA>AAAABBB?B@AAA=ABB?BCBB?@?BBBBAABCBD???A@??>@@=@A@AB;??>1818;BB=>
@ATNG8:01157:02203
GATGGTAGGCGAGAGTGAGACGCAGTACTCATTCGTTTCGGAAGAGACAGGTACGTTAATAGTTAATAGCGTACTTCTTTTTCTTGCTTTCGTGGTATTCTTGCTAGTTACACTAGCCATCCTTACTGCGCTTCGATTGTGTGCGTACTGCTGCAATATTGTTAACGTGAGTCTTGTAAAACCTTCTTTTTACGTTTACTCTCGTGTTAAAAATCTGAATTCTTCTAGAGTTCCTGATCTTCTGGATATGAGTGACTCGTGCTACCATCGTTCTCCTTAAGTCT
+
ACBC@CA?>@DBCCDCBABAA=BBCCCCA@;:7;ABB?CG@D>@@BCECB@BB???=::;@@@<@00/6::@@@A>?????1>C7BAAA9B@@A00/>;@@089=BBB@B>>>>>@A=BCC7;7:<<<=778=>>>A<AB@@@AA@@@A?>>;==;:;;=AE;><?AA>=>??A5;;;;;/;9>:8////(/9333(--6---69=>89:9:*9///6165==:>>>>BBB:=:=@??=>:==A;@>==>@AA???@AA@>>>@A<A@@@B<::::=;?=@@@B
@ATNG8:01159:02182
GATGGTAGACATATCGTACTCTCTGTACTCATTCGTTTCGGAAGAGACAGGTACGTTAATAGTTAATAGCGTACTTCTTTTTCTTGCTTCGTGGTATTCTTGCTAGTTACACTGCCATCCTTACTGCGCTTCGATTGTGTGCGTACTGCTGCAATATTGTTAACGTGAGTCTTGTAAAACCTTCTTTTTACGTTTACTCTCGTGTTAAAAATCTGAATTCTCTAGAGTTCCTGATCTTCTGGGTCTACGCTCGTCGCGCTACCATCGTTCTCCTTAAGTCT
+
668=@AAB@@@BBBCCDCCBB@@;=CBDMH@@>@@@@8?>9>8BABBAB@<@:>=A4<<=?<=8>7<<<;@BC=B<@>>>>.=<7<//(.//74?:9<>@<;;;B=>:=AA>>==<AAB;?;?@AAA:9:5:;>>;@===;;:>>AAAAB>>><@??<?@<A>??>???=>>:==DDF;D=B===>==.=??BE8>=@@A@>>:<589:9'558--(-,---7779;;6;68:;:>>:>=<<2<///677<>>=:;;9A??@=A>>>A==<=:=8<6::88
@ATNG8:01116:02264
GATGGTAGTGTGTCTCTGAGAGTAGTACTCATTCGTTTCGGAAGAGACAGGTACGTTAATAGTTAATAGCGTACTTCTTTTTCTTGCTTTCGTGGTATTCTTGCTAGTTACACTAGCCATCCTTACTGCGCTTCGATTGTGTGCGTACTGCTGCAATATTGTTAACGTGAGTCTTGTAAAACCTTCTTTTTACGTTTACTCTCGTGTTAAAAATCCGAATTCTTCTAGAGTTCCTGATCTTCTGGACGACGCGCACTGACACTACCATCGTTCTCCTTAAGTCT
+
@?@C@CBBBCCDDCCCCCCCCAAACCCCCCA@>@BBC<AA?C@DBBBCCC@CDCBCAC@DBBB?C@CCBBCCCCEAAAAA@1AC>BCCC>BCBB@BBD@DJ>AAACCF?CCCCDCCC@BBB?C=BBCDBCCB@CCBC@CBBAAACBCCCBBDBBB@BBB?BB?B@CBBBBBDCC@CBBAA:B?B@BCDDE5BC@@@:@@BBCCCCBA;@@@@0@C?CCAG@BA?ABCBBBA?B@DBBBBD@CCC@CB@@ACBBBBCBBCCCCCBC?BCCCC@CCB>@>@?CA@@
@ATNG8:01125:02244
GATGGTAGCACACGAGATCTCATCGTACTCATTCGTTTCGGAAGAGACAGGTACGTTAATAGTTAATAGCGTACTTCTTTTTCTTGCTTTCGTGGTATTCTTGCTAGTTACACTAGCCATCCTTACTGCGCTTCGATTGTGTGCGTACTGCTGCAATATTGTTAACGTGAGTCTTGTAAAACCTTCTTTTTACGTTTACTCTCGTGTTAAAAATCTGAATTCTTCTAGAGTTCCTGACTTCTGGCTCTCGTAGACAGATACTACCATCGTTCTCCTTAAGTCT
+
;<<<@DBBBCCCCCCCCBBCCCCBBCCCCCAB?A@A@:BB?BGDBBCDDD?BBBAA?@@ABCA?A=BBBCCBBBB???@>@2?=;?;;=7?DBB?BBB=BA;==BFBB?AABB@AAA:><A;A;====>>>@:@AAA9>>>>>=<<??AC>;;;>:=><;??;C8<;;=?B@@@=@@?AA5A<A:96555(6:776*------7;9=:>BBB/A;;;A=A=>>:>>>AA>>;><>>A>>;>996;=666<<<==@AAB@@??>><>AAAA<@>>:?;@;===>
@ATNG8:01156:02264
GATGGTAGCACGAGTCACTCATATCCAGAAGATCAGGAACTCTAGAAGAATTCAGATTTTTAACACGAGAGTAAACGTAAAAAGAAGGTTTTACAAGACTCACGTTAACAATATTGCAGCAGTACGCACACAATCGAAGCGCAGTAAGGATGGCTAGTGTAACTAGCAAGAATACCACGAAAGCAAGAAAAAGAAGTACGCTATTAACTATTAACGTACCTGTCTCTTCCGAAACGAATGAGTACGTGTGCGACGTGTCTCCTACCATCGTTCTCCTTAAGTCT
+
:45<7<>>@@C@===>CABA@955>8<<B@BBBBAA<A@CCCCCAA:44.4.4::33333$35:;::9<:9337)3344::>0@@9=:???2==C?CCAA@C?@@<@<@@<@@B=;;8496>@DICCDCBCB?AA@@=@@=>>@::6;=A;<:;@CCCCBB?BBDCBB?BB?:99=@?ADG=?:979AA?A1:5/5...68==@05,2777.5177>>A7:::;:9929187<6==?7?????BA===889=>=?:9:97=8:7549997=9>???C?B59788
@ATNG8:01159:02236
GATGGTAGCACGAGTCACTCATATCCAGAAGATCAGGAACTCTAGAAGAATTCAGATTTTTAACACGAGAGTAAACGTAAAAAGAAGGTTTTACAAGACTCACGTTAACAATATTGCAGCAGTACGCACACAATCGAAGCGCAGTAAGGATGGCTAGTGTAACTAGCAATAATACCACGAAAGCAAGAAAAAGAAGTACGCTATTAACTATTAACGTACCTGTCTCTTCCGAAACGAATGAGTACAGAGAGTACGATATGTCTACCATCGTTCTCCTTAAGTCT
+
@;@C@CCCCBBBBCCDCCICB@AACFDDD=CCCCAA>@@BCBBBBB@CC?A?CAABACCC2A=AAACCAAAABC<BBBBBBB5BB@C=@@@9ACIBGCBBCEEDB?C@CB?BBB?BBBCCCCCCCCCCCCCC?CBBB?BABBBBBB>C?BBB@BBBBCBBB?AAAABB>BB>B@@8<=999+9>>;====?.;>:?;;;@A@=>:><?@DF7;7;9@@B@BBBBBCC?B?BBB<ABB?BBBBBCDAAAAAAC@A@A@BAB>>>==9>AAA@<=>=<@8<:=;;;
@ATNG8:01117:02309
GATGAGAGACTGTAGCGCACCCAGAAGATCAGGAACTCTAGAAGAATTCAGATTTTTAACACGAGAGTAAACGTAAAAAGAAGGTTTTACAAGACTCACGTTAACAATATTGCAGCAGTACGCACACAATCGAAGCGCAGTAAGGATGGCTAGTGTAACTAGCAAGAATACCACGAAAGCAAGAAAAAGAAGTACGCTATTAACTATTAACGTACCTGTCTCTTCCGAAACGAATGAGTACAATGAGAGAGCTCTCTCTACCATCGTTCTCCTTAAGTCT
+
99:CCCDCBBBDGCCCBBBBB>BCC@BBA@AC@B>BBBBBBB?BB?B>BA@;;;;;.>@BBBBBCBBBCC>AA>>DCC.886;=AED2>?A<A>>>@?:::0719B=AAA;AAAAB===BAAAAA@@@;AAAA;<<<>>>>>9=:><=:=?@=>>>>9>>?>>>;??;>>=599555(7;;8>BCBB/<;8<>BA@@@@A;A=AA::8:<AAAAA;AA>>>;;49999929<;8<??A????;=>>>>@8::@@??@CA==:>>=??<:::<A:><=<<>
@ATNG8:01118:02272
GATGTAGTACACTAGTCATACCAGAAGATCAGGAACTCTAGAAGAATTCATATTTTTAACACGAGAGTAAACGTAAAAAGAAGGTTTTACAAGACTCACGTTAACAATATTGCAGCAGTACGCACACAATCGAAGCGCAGTAAGGATGGCTAGTGTAACTAGCAAGAATACCACGAAAAGCAAGAAAAAGAAGTACGCTATTAACTATTAACGTACCTGTCTCTTCCGAAACGAATGAGTACTATAGACTATCTGAGACTACCATCGTTCTCCTTAAGTCT
+
@A@BCBBBBBCCCCCAAACCC@CAA?BCBCCC?A?AABABBB?BB>B>BA@;;;;;.?>@AABBBDDBBB=?@AAAAA/A@7;3777/;;=:>BAA@@@BD:=8>A=B>>:>>>>?;<;AAAAAAA@@<@>>A<A?>>=<<>9=<>888:AADA?=;<AA@@>>9>>;><;59:5555(7;96:>@@@,//,////?AAA@<@=BB==:==BB@@@;AAA?<><;A;>>;3;55/7<<>>>>AAA@?@>>>AAA@@@@AA>>9>>>;;:=>A<A;>7>@@@
@ATNG8:01142:02299
GATGGTAGGCGACATACATACGCGCCAGAAGATCAGGAACTCTAGAAGAATTCAGATTTTTAACACGAGAGTAAACGTAAAAAGAAGGTTTTACAAGACTCACGTTAACAATATTGCAGCAGTACGCACACAATCGAAGCGCAGTAAGGATGGCTAGTGTAACTAGCAAGAATACCACGAAAGCAAGAAAAAGAAGTACGCTATTAACTATTAACGTACCTGTCTCTTCCGAAACGAATGAGTACTATGTAGAGCTCTATACTACCATCGTTCTCCTTAAGTCT
+
4444.44=<=@<<?<A;@BB@;;9C>ABB?<;9BAB=@>@CCBA@D@BA=?=>ABCCCDC5B?AAACCDCCCCC=B@AACCC3BB>C5;<<*:BD@CBBCBCCCC@C@BB?BAB?BDBBCBBCCBCCCCCBB>BABA=@@BAA@@B6;7;A@=@BBBBCCDABBACBB=AB?:::<??A@A9A::7:ABAB2@A=A???AA=?A1818>?>1818;A@CACCBCBBB>@?CCE?CBB?CDCCBBABBBBB??>CCBBBAAA;;;@<??BAA9=:95:39366//
@ATNG8:01143:02284
GATGGTAGATACTCGCTGATACACCCAGAAGATCAGGAACTCTAGAAGAATTCAGATTTTTAACACGAGAGTAAACGTAAAAAGAAGGTTTTACAAGACTCACGTTAACAATATTGCAGCAGTACGCACACAATCGAAGCGCAGTAAGGATGGCTAGTGTAACTAGCAAGAATACCACGAAAGCAAGAAAAAGAAGTACGCTATTAACTATTAACGTACCTGTCTCTTCCGAAACGAATGAGTACGAGAGAGCACACGTGTCTACCATCGTTCTCCTTAAGTCT
+
;<AB@CBBBBBCCBBBEDCDBCCCC>CCC?C@@@??<>?BBBABBB?BB>B?A@ABBCCC3C?CCAAACCCCAA;CABCCCC5BA>D6;;;6;CC@CBBBDDCCC?B?BC@CBB?AAABBCBBBBECCCCCC@DCAA>@A@?AB@@<@?A?@>@BBCCAAA?AABBAB>BB>BBB>AA999+9==;>====.;>7<///;;A=>8=8=>>@5:7;BCCC@BBA@@994:=@AA;AAA>ACCEDCCB@AACBBBABBBCCC@@:::<A>>>C@BBB?B??;?@@@
@ATNG8:01146:02273
GATGGTAGAGTACAGTGTAGTAGACAGAAGATCAGGAACTCTAGAAGAATTCAGATTTTTAACACGAGAGTAAACGTAAAAAGAAGGTTTTACAAGACTCACGTTAACAATATTGCAGCAGTACGCACACAATCGAAGCGCAGTAAGGATGGCTAGTGTAACTAGCATGAATACCACGAAAGCAAGAAAAAGAAGTACGCTATTAACTATTAACGTACCTGTCTCTTCCGAAACGAATGAGTACACATCGTCGTGTCGTGCTACCATCGTTCTCCTTAAGTCT
+
44445:44455::666;;;==<;;;;;;:>>CAA@;?<@??@AAA<>>6<8<?998CAB1C<@@AACB@ABCD>879????+<<8>.999&5<<4;;;;====C;D;9989AA<?>>?BB;<<===ACBCB?C@?@@@A?988?;7<:>9925;::?===9B?>>A@8<?<@?;7:=55945>=9>BABC3AA>??>AAAABB=A?B???;?=AA:::????A?781939??=@BB?977BBA@AC9965:@@>?>>AA??>7718;;8>9?<;6;.7,7/--
@ATNG8:01146:02318
GATGGTAGGCGAGAGTGAGACGCAGTACTCATTCGTTTCGGAAGAGACAGGTACGTTAATAGTTAATAGCGTACTTCTTTTTCTTGCTTTCGTGGTATTCTTGCTAGTTACACTAGCCATCCTTACTGCGCTTCGATTGTGTGCGTACTGCTGCAATATTGTTAACGTGAGTCTTGTAAAACCTTCTTTTTACGTTTACTCTCGTGTTAAAAATCTGAATTCTTCTAGAGTTCCTGATCTTCTGGTGTCGTCTATCATGTACTACCATCGTTCTCCTTAAGTCT
+
@BBE;CBB?BBB>@A<CCCCA<;;;==@BA:;9;ACE?CF@C????@<<<:>>AAA?B>AABC>A>ABBBCB?<?;@@@@@2AA=;875-5=??8?=@<>?<???BAB?BAB@@@@A:==B<A=A=;-----4=@==5=>?????>>>@@@@===:;::9=>1838BB@@@???7:;?@?5?;@;?=<=<,<@==;-//::<<==>>=AAAA/>>>=B<@<??<BBBAB@@<><>>=A@@=;;;6///99999BA@@@A@@>>>@<ABBAA;??@:>8<9>>>>
@ATNG8:01158:02304
GATTAGCGCACACATAGATACAGTACTCATTCGTTTCGGAAGAGACAGGTACGTTAATAGTTAATAGCGTACTTCTTTTTCTTGCTTTCGTGGTATTCTTGCTAGGTTACACTAGCCATCCTTACTGCGCTTCGATTGTGTGCGTACTGCTGCAATATTGTTAACGTGAGTCTTGTAAAACCTTCTTTTTACGTTTACTCTCGTGTTAAAAATCTGAATTCTTCTAGAGTTCCTGATCTTCTGGCTCTCGTAGACAGATACTACCATCGTTCTCCTTAAGTCT
+
:;<?BBBECCCDCCCBABBCAA@@@=>>:;.9:;?8?;?BACCHGEBA<@@=00-/6:::B=@>@ABBD;;0A<A@@@@,00+/99>1@@@@<@AA;?A;@A@@@=C?CABBCCBBABCC?B?BDBCDC@@6;;;;?BBDBBA@@@AAABCCAB?BBA?BBAE?ABBBBABBB=@@@@@7@>B>;<;;;*;;;;C0;;@;;:@?9979@D@169666169=A=9:9AA@B@C@BBBECD>ABC@BDCB;;;CCEIFA@@;;<BB=@@A@@:@@@>A?B@BBCB
@ATNG8:01161:02275
GATGGTAGGCACTGCGCACACATCCCAGAAGATCAGGAACTCTAGAAGAATTCAGATTTTTAACACGAGAGTAAACGTAAAAAGAAGGTTTTACAAGACTCACGTTAACAATATTGCAGCAGTACGCACACAATCGAAGCGCAGTAAGGATGGCTAGTGTAACTAGCAAGAATACCACGAAAGCAAGAAAAAGAAGTACGCTATTAACTATTAACGTACCTGTCTCTTCCGAAACGAATGAGTACTACTCTCAGAGACACACTACCATCGTTCTCCTTAAGTCT
+
<<=B?C=@;=555;:;;<<<@>555)5;?9;;<<@A<A:DCCBBBB?BA?B?@@@@?===,>;@@;<@B??===577:9;<<*<<8;5;>>0?BA=BCBBBECCC?B?BCADCB?BBAABCCCCCBBBCBBB@BBBB@BBBBBBBB?B@CBA>ACCCCABA?BBCA@@?CD@B@B=@D::92877886888(5=6><=>??A??:>:>@@E<@<@@BBB@ACC@@@@4:5:@@9@@A=ABBBBBBBCCCDBBBBBB??BCBCC??;?@@AA;>>A=A:>;>;;;
@ATNG8:01161:02319
GATGGTAGGACGAGCGTCTGAGAGGTACTCATTCGTTTCGGAAGAGACAGGTACGTTAATAGTTAATAGCGTACTTCTTTTTCTTGCTTTCGTGGTATTCTTGCTAGTTACACTAGCCATCCTTACTGCGCTTCGATTGTGTGCGTACTGCTGCAATATTGTTAACGTGAGTCTTGTAAAACCTTCTTTTTTACGTTTTACTCTCGTGTTAAAAAATCTGAATTCTTCTAGAGTTCCTGATCTTCTGGCGCGTATGTATGTCGCCTACCATCGTTCTCCTTAATTCT
+
55;;7;@D@D::5554;==BBCCD@CCBCCAA=@AA@<@@<A@BCCCCBB>BBC;;9;?BACC?C@BBBBBB@@@;;::::*;?=?@AC=BBBC@CCH@CC@BBBBCC@CBCGCDBB?B@@<@=AACCAAAD?BB@@7;;BBBCCBBCCC@@ACB?BCB?CEAE?AABBCCCBB;@;;;;.;>B>@AAAAA'@A;;;;.;;AAACCCAA?@DDDD*@@@AC@C@DC@DBAA@;;5:;@@;;;@<@BB?CCCFGE;;=CDAAA@@=@BC>AAA@C?;;;=@<@?C>BC
@ATNG8:01162:02305
GATGGTAGTGATACAGATCAGACACCAGAAGATCAGGAACTCTAGAAGAATTCAGATTTTTAACACGAGAGTAAACGTAAAAAGAAGGTTTACAAGACTCACGTTAACAATATTGCAGCAGTACGCACACAATCGAAGCGCAGTAAGGATGGCTAGTGTAACTAGCAATAATACCACGAAAGCAAGAAAAAGAAGTACGCTATTAACTATTAACGTACCTGTCTCTTCCGAAACGAATGAGTACTATGTAGAGCTCTATACTACCATCGTTCTCCTTAAGTCT
+
>CBB?D@@;;5>A;ACHCCCCCCCC@DDC@BDBA:;8;?BBBADCC?>><?;==<::999$34;;<BB@B=;;;13344444$4;7;.55)5::7<@@?B=<BB6;6;@;?AB=ABCCBBBBCDHCBB@@@>BABB?@A@ABB::9;@CBB@BCCCCCCB@CBCAAA>A@?999=@A@@@;?>;9?@@AA2@C?BAA=A?;;<=A=AAAA9=:=;@@D@DDBB@@@?B?BCG>CBC@BBBBBBBBBBCCDBBBBC>>?>?>==<:::;=B<???5;6;8====
@ATNG8:01117:02365
GATGGTAGGCGACATACATACGCGCCAGAAGATCAGGAACTCTAGAAGAATTCAGATTTTTAACACGAGAGTAAACGTAAAAAGAAGGTTTTCAAGACTCACGTTAACAAATTGCAGCAGTACGCACACAATCGAAGCGCAGTAAGGATGGCTAGTGTAACTAGCAAGAATACCACGAAAGCAAGAAAAAAGAAGTACGCTATTAACTATTAACGTACCTGTCTCTTCCGAAACGAATGAGTACTATGTAGAGCTCTATACTACCATCGTTCTCCTTAAGTCT
+
<==B>A<A;@=BB=<<;>;A;;;CB:9:J@CBBBBA8;5;@??@?@;??<??>>;?CCCC5C?;;9BAA;9;CC9A?:9995$5<>C@CCC9CC@DCCCEEB@@<@>;;;0;5;;BABCCCCCBACAAAC@BBBB@AA@@EECC@C?B@@?@BAAAA@?;@9:9=@:=?;=@?;@B@;<177;<///000$/>600//=69AA6827<9649596ABB?AA?@@@@:@=??A9A::4:9?@@@BBC?>?>>>@@@B?@AA>>>A==>>FE689A=A9=:=???
@ATNG8:01138:02352
GATGGTAGCTCTGCTCTGACTCTCGTACTCATTCGTTTCGGAAGAGACAGGTACGTTAATAGTTAATAGCGTACTTCTTTTTCTTGCTTTCGTGGTATTCTTGCTAGTTACACTAGCCATCCTTACTGCGCTTCGATTGTGTGCGTACTGCTGCAATATTGTTAACGTGAGTCTTGTAAAACCTTCTTTTTACGTTTACTCTCGTGTTAAAAATCTGAATTCTTCTAGAGTTCCTGATCTTCTGGGTGCGCTACAGTCTCTCTACCATCGTTCTCCTTAAGTCT
+
??@B<ABAA;BBB==BBBC;=9CCBBBBBBAC>A?DE>BB>B@BCCBBBC@BCGDD@C?BBCD@GACBBCBBBCBACBCBB5BD@D@A@;AABB=BABACC=@@BBBC?BBBBAC;;7;CC@C@HBBBCBBC@BCCC@CAAAA@BBBCCBBBBBB@A@@?@@=?<@?CCCCCDE@CBBBB9B?C@BBFEE5DCCCD?CCCAACBBBA=@@@A,@CABA?B?BB@BBBDB<;8;?AAACBB>B;;;0;AAABBCBCCCCCBAAAA@<@@@@A?BBB?B@F?CCBB
@ATNG8:01155:02360
GATGGTAGCGCACACATAGATACAGTACTCATTCGTTTCGGAAGAGACAGGTACGTTAATAGTTAATAGCGTACTTCTTTTTCTTGCTTTCGTGGTATTCTTGCTAGTTACACTAGCCATCCTTACTGCGCTTCGATTGTGTGCGTACTGCTGCAATATTGTTAACGTGAGTCTTGTAAAACCTTCTTTTTACGTTTACTCTCGTGTTAAAAATCTGAATTCTTCTAGAGTTCCTGATCTTCTGGACAGAGTGTGCAGATACTACCATCGTTCTCCTTAAGTCT
+
@ACB>BCABBBDECCCDCBB99;CCFCBBBAAACCCC=DC?CACCCDCBB@CFBCC?B@BBCC=@?ABBBCBBDD?AACCC1AA=BBCD=B@@@?BCC@CC?AAB@CD@CCDDBBBDACBB?B@FDDDAAA@;?AB@?BBCCCCCDABACAAB@@<ABB@BC@C?BBCCBBCCC<@@@@?8>?D=>@>@>0@BBCF=BBBCCDDCBB?BCBB0AAA<<4<?BB>BBAACBB@B@CCBBCC@BBC@BCBCCCCCCCCBBBBCC@::8;AAAC?BBC@C@B@CBBB
@ATNG8:01162:02344
GATGGTAGGCGACATACATACGCGCCAGAAGATCAGGAACTCTAGAAGAATTCAGATTTTTAACACGAGAGTAAACGTAAAAAGAAGGTTTTACAAGACTCACGTTAACAATATTGCAGCAGTACGCACACAATCGAAGCGCAGTAAGGATGGCTAGTGTAACTAGCAAGAATACCACGAAGCAAGAAAAAGAAGTACGCTATTAACTATTAACGTACCTGTCTCTTCCGAAACGAATGAGTACGATGAGATCTCGTGTCTACCATCGTTCTCCTTAAGTCT
+
::?C>BBC=A@B@@<@??>CCAB;;6:AB=BA@B;;6;?AAAAA@A=A@<@9<<?;;:::'99=@BBAA@:999.59;;@@@+>?25.599+9;=5999@@>>@A:@:;:39@@;?BDC;;<BBAAABCCBB@BCCF?BACBBBBC=>:=00+0<<<??BC?@???:>9>A9==</////)//838;;;?0BC=@@C=>>@@?:@:===A:=8=>B;;6;BAB@@@5;5:?B9?9918>@=?>@@@?>>@?A@@??>=;;=;:5;==:>-000*06;9=<99
@ATNG8:01120:02411
GATGGTAGCGCATATCAGCGCAGCCCAGCAAGATCAGGAACTCTAGAAGAATTCAGATTTTTAACACGAGAGTAAACGTAAAAGAAGGTTTTCAAGACTCACGTTAACAATATTGCAGCAGTACGCACACAATCGAAGCGCAGTAAGGATGGCTAGTGTAACTAGCAAGAATACCACGAAAGCAAGAAAAAGAAGTACGCTATTAACTATTAACGTACCTGTCTCTTCCGAAACGAATGAGTACGTGTGCGACGTGTCTCCTACCATCGTTCTCCTTAAGTCT
+
::/0)/79445AA?@A@@@A=====5A0//6997===050599::43-3;-3-33944444$46:<<?<<55555)59=99;0;@:A@CCC79948DBBBCBBA<@<;;5:AA9BCA<?@AABBCCCCCCCACCCD=A@@@@@BC6<5;;;4:B:9:B@B>BBBBAA?@?=?AA>AA@@>9=<=999999(9=39:99BBBAA<;7;@AA<@<@@CCC@DCAAA<;5;4:>?8@BB?BBCBAAB@??????@ABBBBBBB?BBB?BB??B?@@@;@;<>AAAA
@ATNG8:01131:02403
GATGGTAGCATCATGCATATCTCACCAGAAGATCAGGAACTCTAGAAGAATTCAGATTTTTAACACGAGAGTAAACGTAAAAAGAAGGTTTTCAAGACTCACGTTAACAATATTGCAGCAGTACGCACACAATCGAAGCGCAGTAAGGATGGCTAGTGTAACTAGCAAGAATACCACGAAAGCAAGAAAAAGAAGTACGCTATTAATATTAACGTACCTGTCTCTTCCGAAACGAATGAGTACCTCTCAGACGCTCGTCCTACCATCGTTCTCCTTAAGTCT
+
BBBC@CBBCBBBDCAABCCCBBBCC@CCC@CCCCBB?B@CBB??@B?BB>B?A@ACCCCC3C?A@ABBBBB@A?8<?9:;;;'9?<?4999&5;6<CBCBDCBC@CACCACCC@BBBBCBBBDCCCBCCCC?CCCC?BBBBBBBB?C?C??>@BCCCAAC?CCAAAA?BC?>=>?BBCCC:A9979CCCD3BB@@787A?>>==A;??A;?<@ACCC?BBBCBCC?B@BBB<BBB?BBAAAAA>@@ABBBBA@A???AA<AAA<@@?>A>@@A=@;??A>>>
@ATNG8:01160:02416
GATGGTAGTATCTGCACACTCTGTCCAGAAGATCAGGAACTCTAGAAGAATTCAGATTTTTAACACGAGAGTAAACGTAAAAAGAAGGTTTTACAAGACTCACGTTAACAATATTGCAGCAGTACGCACACAATCGAAGCGCAGTAAGGATGGCTAGTGTAACTAGCAAGAATACCACGAAAGCAAGAAAAAGAAGTACGCTATTAACTATTAACGTACCTGTCTCTTCCGAAACGAATGAGTACTATAGACTATCTGAGACTAATCGTTCTCCTTAAGTCT
+
BBBC?ABBBB@CACCCCCCCBBBDD?BDD@CCCCAA>@?BBCCCAA?AA?B?>?=BBBBB3B?BBCAA@AAAAC;BB?@@@@0>?<@4;;;6;DF@BBACCCHDC?B?BE@BAB@CCBBBCCCCEDDDDBBB?CEAA?@BCABBBB>B@D@@>ACAAACCC@AAAAA@@BC>A@A?AA@A@<AAA>BBCCC3CC?@655CDA>>9>:@??@=@<=>BBB@ABACCCC<?=?@?8@??=>BBBDCCCCCC@@ACCABAACABBAD?BABB?BBC?B?B@CA>>
@ATNG8:01161:02406
GATGGTAGACATATCGTACTCTCTGTACTCATTCGTTTCGGAAGAGACAGGTACGTTAATAGTTAATAGCGTACTTCTTTTTCTTGCTTTCGTGGTATTCTTGCTAGTTACACTAGCCATCCTTACTGCGCTTCGATTGTGTGCGTACTGCTGCAATATTGTTAACGTGAGTCTTGATAAAACCTTCTTTTTACGTTTACTCTCGTGTTAAAATCTGAATTCTTCTAGAGTTCCTGATCTTCTGGTGTCGTCTATCATGTACTACCATCGTTCTCCTTAAGTCTATACCGACTG
+
45==8>=?;;??=;<<>>>BBBCCCCCDBBCC?BCBC>??=??ABBBBAA587;882848<;;5:6:::;<;;36+22222$2627565)28;87B??<<=167=:771555:977>=<::7:9???@@AA=7==;;-//66;;;;;888>:::>9<8806908/79<<89=;;6///===/949436776(//669,329,-,,,,-(...&.78885:5550599755527.369:9<17//*/99=;@ADAA<6///:337716<<99166=8:9@7@>633733-25222
@ATNG8:01123:02430
GATGGTAGTGTCATATGAGAGTGTGTACTCATTCGTTTCGGAAGAGACAGGTACGTTAATAGTTAATAGCGTACTTCTTTTCTTGTCTTTCTGTGGTATTCTTGCTAGTTACACTAGCCATCCTTACTGCGCTTCGATTGTGTGCGTACTGCTGCAATATTGTTAACGTGAGTCTTGTAAAACCTTCTTTTACGTTTACTCTCGTGTTAAAATCTGAATTCTTCTAGAGTTCCTGATCTTCTGGGTGTATCAGCGAGTATCTACCATCGTTCTCCTTAAGTCT
+
49995::44555<<<=;;;<=<;<<955:>>;8<:>>5==29.5;;566;6;;<<>;>;>=BA7@795<<<<<;;749:9-4:.4/8>>80//<;467828943333358==<=?>@@@AAA?B?BBBBBBBF@CEEC@BBBCCCCC;;;BDDB@A?B@@=;;6;6;ABBBBBA@;?;:::*9<@:99::-4;:::/99<@@?9955.555&5<;;<8=49?.559;;;;9=8555<5929><<3<00/7//4:;>;@BBC>>?;00/<<7:;;;?;?<@@AA
@ATNG8:01140:02455
GATGGTAGGACGAGCGTCTGAGAGGTACTCATTCGTTTCGGAAGAGACAGGTACGTTAATAGTTAATAGCGTACTTCTTTTTCTTGCTTTCGTGGTATTCTTGCTAGTTACACTAGCCATCCTTACTGCGCTTCGATTGTGTGCGTACTGCTGCAATATTGTTAACGTGAGTCTTGTAAAACCTTCTTTTTACGTTTACTCTCGTGTTAAAATCTGAATTCTTCTAGAGTTCCTGATCTTCTGGCGCTCTGTCACGTCTGCTACCATCGTTCTCCTTAAGTCT
+
BBBD=?;A>BBDCCBBAABA;9:A=AAABB;<4;;;;,9>9??BBCCCBB?CBCAB=A=BBCC@CAECCCCBBBC@BBCCC0;;5;?@A9;;;B@DGCBCC?AAACDC@CFIDDGCE<>>>-0+0@00;;;;>BCBC?B;;;C@@@CBBB;<;AA>A;;5;A9@:@@@@BDD@A?@GDDD7A5;5:;;;;*;BBCC=AA@@AA@;992:9:*:??::4:=BA=BCB;;;@;?9@@@AAA6::@<@@BA@;::A??==::9>>992999;A698B>?9?9=>98
@ATNG8:01141:02451
GATGGTAGTAGTACACTAGTCATACCAGAAGATCAGGAACTCTAGAAGAATTCAGATTTTTAACACGAGAGTAAACTGTAAAAAGAAGGTTTTACAAGACTCACGTTAACAATATTGCAGCAGTACGCACACAATCGAAGCGCAGTAAGGATGGCTAGTGTAACTAGCAAGAATACCACGAATGCAAGAAAAAGAAGTACGCTATTAACTATTAACGTACCTGTCTCTTCCGAAACGAATGAGTACTGTATCTATGTGTGCGCTACCATCGTTCTCCTTAAGTCT
+
ABBG;B=999666<??>666>>6669A44.55555;6;9>><555<3997<5::844444$35333398777991////////$/3,3,333&37728:33388/.(.(..0...05599?C>>=B@@@CCBB@AA::98;==<<??9?;?@@=@AA=?>>A>BBCBAA?9829@<896//(//66579999(991...878855053999959496<6909=<@>>=9=354;6<34033;;;;BAB999><<8773;<<>85555555795867272959;AC
@ATNG8:01142:02457
GATGGTAGCACACGAGATCTCATCGTACTCATTCGTTTCGGAAGAGACAGGTACGTTAATAGTTAATAGCGTACTTCTTTTTCTTGCTTTCGTGGTATTCTTGCTAGTTACACTAGCCATCCTTACTGCGCTTCGATTGTGTGCGTACTGCTGCAATATTGTTAACGTGAGTCTTGTAAAACCTTCTTTTTACGTTTACTCTCGTGTTAAAATCTGAATTCTTCTAGAGTTCCTGATCTTCTGGGTCTAGCTCGTCGCGCTACCATCGTTCTCCTTTAAGTCT
+
@BBB?BCBCCCDDBBBCCCCDCBBCCCCCC99;:DFF>CB=B@=BBCDCC?CBBBB?C?BBBB>B?BBBBBABBB<77777.9A<CBBB=BBBB?BAB@BC;>=?CBB?BBBBB>>=8<<C:>9>@@A<;;@;@A=<055=;;==>DAAAA@>>><>>@<AA;A<A>>>?A@@@8??AAB6B99675655(39999*,,,,,,23-/(///'.566=5>48857>?>=>>=A<???@>>:>@AD;???A@>>>AAAAAA==>@<@@@?A<@>>:?A:A;A?<<
@ATNG8:01143:02451
GATGGTAGAGAGACTGTAGCGCACCCAGAAGATCAGGAACTCTAGAAGAATTCAGATTTTTAACACGAGAGTAAACGTGAAAAGAAGGTTTTACAAGACTCACGTTAACAATATTGCAGCAGTACGCACACAATCGAAGCGCAGTAAGGATGGCTAGTGTAACTAGCAAGAATACCACGAAAGCTAGAAAAAGAAGTACGCTATTAACTATTAACGTACCTGTCTCTTCCGAAACGAATGAGTACGAGAGTCAGAGCAGAGCTACCATCGTTCTCCTTAAGTCT
+
BBBC@CBCCDCBDCCCCBCBCCCCC>CCC?CBBBBB@B@ECC:9:BACEAE@AA::8<<<(927?>ABAAABFF=A@B;;;;.;@;A=A@A7BCCABBBACDCBC@B@BC@CCC@CCCBBCCCCCCCCB??@?BBBD>BBBBB???<@=@;;9:BCBBF??<>BBAAB?AA>AAB<??CCD=?<<======,//,/;;;<?CCD@C?BBCE@B?BCDCD?@@@A??@5;5999/9AA???@BDCBCBB@??BABAAABBBBAABA<A???B<AAA<A<@<@@<=
@ATNG8:01146:02449
GATGGTAGCTATACGTATATCTATGTACTCATTGTTTCGGAAGAGACAGGTACGTTAATAGTTAATAGCGTACTTCTTTTTCTTGCTTTCGTGGTATTCTTGCTAGTTACACTAGCCATCCTTACTGCGCTTCGATTGTGTGCGTACTGCTGCAATATTGTTAACGTGAGTCTTGTAAAACCTTCTTTTTACGTTTACTCTCGTGTTAAAAATCTGAATTCTTCTAGAGTTCCTGATCTTCTGGACAGAGTGTGCAGATACTACCATCGTTCTCCTTAAGTCT
+
AABB@BCBBB=BBBBBCCCCCHDCCBA@CDBA>;;;6;C>C>;:9A<AA==?>5;459=@>@;C@CCCCCCBAB>?@===,==;>@CC=CB@@=@BB?@?8::AA??=?BCCCCBB?ABB@B@CB=AAA?A<@D@><>>>=>>AAAA?@@==>A;@=>;>><@:==AAA@@@@:==@BB;B<A;>>@@@/@BAAA9>><<<<=9:;=AAAA/A===B<C<AA<ABA?>>>;>;??>>>>7;;B=AAAAC>>>=:::AAAA@BAA=>>>AA<@>><A<A<?===
@ATNG8:01158:02464
GATTAGTATAGAGCTCTACATAGTACTCATTCGTTTCGGAAGAGACAGGTACGTTAATAGTTAATAGCGTACTTCTTTTTCTTGCTTTCGTGGTATTCTTGCTAGTTACACTAGCCATCCTTACTGCGCTTCGATTGTGTGCGTACTGCTGCAATATTGTTAACGTGAGTCTTGTAAAACCTTCTTTTTACGTTTACTCTCGTGTTAAAAATCTGAATTCTTCTAGAGTTCCTGATCTTCTGGATACACTCATGTGCACCTACCATCGTTCTCCTTAAGTCAATCACCGAA
+
:;<.5445@@CCC@A?A@;;:6@CCCLCCB@BBAB<;;8;@BABBCBB?BBAA@?C?CC@@>A?BBAAABBCC?ABCCC1A@89552'2;=;:=>B>@@499>AAB<@@?A?>@?=A;;:=8;<><=>>A<AA>><>@@@>==@AA@@@A=6718>=:>B=B<==:///===7<AAAA5A5;5:::::+6>333-------553515>==*95555053996:@?<<<>8<8<;;<<>:==>:>?===?@@==>>==@@=D@@<@>==A<>>><@;@<>>9;38---,,,(
@ATNG8:01161:02420
GATGGTAGTGTGTCTCTGAGAGTAGTACTCATTCGTTTCGGAAGAGACAGGTACGTTAATAGTTAATAGCGTACTTCTTTTTCTTGCTTTCGTGGTATTCTTGCTAGTTACACTAGCCATCCTTACTGCGCTTCGATTGTGTGCGTACTGCTGCAATATTGTTAACGTGAGTCTTGTAAAACCTTCTTTTACGTTTACTCTCGTGTTAAAAATCTGAATTCTTCTAGAGTTCCTGATCTTCTGGAGATATCATCAGCAGCTACCATCGTTCTCCTTAAGTCT
+
8;;<=A<BDBABB;666<<;;;;::<44////)/69;5;=9=;DAAABBC@CCCCD@CADCDC?B?BCCCG<<:B>A>@>@,;;6:ABD=CCCC?BAA<AB=AABDEDACCCCCCCC@CBB@B@CECCAAAB>B@@@@GBCBDCCBCCCCCBCCB@BBC@BB?B>BA@AACECC@BCCBB9?<A;;:::-;AAAC=BBBAAABBBA4;;;;*;@@BC?C>BB<@@@@A@@>@@BBCLBB?BAB=A@AAA;;;@AAACBBB999?C@??>8?99.54949@<@
@ATNG8:01117:02474
GATGGTAGGTGCACATGAGTGTATCCAGAAGATCAGGAACTCTAGAAGAATTCAGATTTTTAACACGAGAGTAAACGTAAAAAGAAGGTTTTACAAGACTCACGTTAACAATATTGCAGCAGTACGCACACAATCGAAGCGCAGTAAGGATGGCTAGTGTAACTAGCAAGAATACCACGAAAGCAAGAAAAAGAAGTACGCTATTAACTATTAACGTACCTGTCTCTTCCGAAACGAATGAGTACCTCTCAGACGCTCGTCCTACCATCGTTCTCCTTAAGTCT
+
BBBC@@?@?AA?@BABFCCCCDBBA<BBD?CCCB@?=@?CCBBBCC?BD>B=ABB::;:;*;>BCCCDDBBABA8@B;;;;;':?;?9>==+=>>:?BABCBAAA>A?AA?BBB?BCC>@@@@CDBBADCCC@CBBB?BBBBDAAA@C?C:;;;BCBCCBC@BCBBBB>BC@BBB?BBBBA8?9:4:@@AB2AB=??>:?>AA@<?<?BAA=A=;;ACD@CDECC@@>A?BBG>CCC?BBCCAAA?BBBBBBBAAAAAABB?BCC?@>;;A@BBB?@?@@CC@@
@ATNG8:01131:02501
GATGGTAGATACTCGCTGATACACCCAGAAGATCAGGAACTCTAGAAGAATTCAGATTTTTAACACGAGAGTAAACGTAAAAAGAAGGTTTTACAAGACTCACGTTAACAATATTGCAGCAGTACGCACACAATCGAAGCGCAGTAAGGATGGCTAGTGTAACTAGCAAGAATACCACGAAAGCAAGAAAAAGAAGTACGCTATTAACTATTAACGTACCTGTCTCTTCCGAAACGAATGAGTACTGTATCTATGTGTGCGCTACCATCGTTCTCCTTAAGTCT
+
:5:<7<ABBBBBBCCAABBAA@CDD>CCC?CAAA::8:?CBBAAAC>AA>A=@@@@AAAB3B@CCCCAAACCAA;BBBCCBB3@@<@?BBB:BCDACCDDDECCB;?;??:?BD=@@ACCCGBBCAAACCCC?BBFE>@@AACCBB<@<@?@<@CCCCCCD?AAABBB?BB@BBA;??99929>>;=????.?B?@>>>B???=9=9<<//+/6::AAC@BCBBBBB?B?BBD@BAB?9:9BBBBBBBCCC889AAA@AA=====;?AA>><>@A;@9=9==<=
@ATNG8:01133:02507
GATGGTAGATATATGCACGCTCTACCAGAAGATCAGGAACTCTAAGAAGAATTCAAGATTTTTAACACGAGAGTAAACGTAAAAAGAAGGTTTTACAAGACTCACGTTAACAATATTGCAGCAGTACGCACACAATCGAAGCGCAGTAAGGATGGCTAGTGTAACTAGCAAGAATACCACGAAAGCAAGAAAAAGAAGTACGCTATTAACTATTAACGTACCTGTCTCTTCCGAAACGAATGAGTACTACTCTCAGAGACACACTACCATCGTTCTCCTTAAGTCT
+
@<GE@BBDAB@566;;99;;00//7477:5:::4555:8666//)//)/5050//(/66666)64:9833333333(3344<><'99.4.555&5<>4;;;;;;;;>9=<BB<@@@<@ABABBBA@FCCBAA@@;??;;5;>@@ABBB>B?B@@<@BBADCBB?BABBAA?::4993499333(37747788<.8=67449>9:<>7;7;@@@=B=??BCDADBBAAAA?B?BAD=AA?=?BAAABBB??@AABCCCBBBC>;8==?;@A@>@:<56.5.5:A=><
@ATNG8:01143:02489
GATGGTAGCATCATGCATATCTCACCAGAAGATCAGGAACTCGTAAGAAGAATTCAGATTTTTAACACGAGAGTAAACGTAAAAAGAAGGTTTTACAAGACTCACGTTTAACAATATTGCAGCAGTACGCACACAATCGAAGCGCAGTAAGGATGGCTAGTGTAACTAGCAAGAATTCCACGAAAGCAAGAAAAAAGAAGTTACGCTATTAACTATTAACGTACCTGTCTCTTCCGAAACGAATGAGAACGATGAGAGAGCTCTCTCTACCATCGTTCTCCTTAAGTCT
+
A>>C@CBA<<955666;<:9;;5558<==5999=94./5//////)//)/8395:<888?>=+<133;333:;;;<6:496>>>+;>39.55505<=;AAAA@@:999)46;;8>94.48:89::@@@9:9C@@@@CBAB=;;:@@A??;<:@00,0??>??AB=??>=;<8=>;?<@8====>6:::6>?@@AA(??7;;7>:>:@AA=B<>>=><?>==CAB=ABA:::@;>9??B=AAB>AAA>>8878877@AB<<<<<<;?>?:949=777:;7757<>9?878
@ATNG8:01145:02513
GATGGTAGATATATGCACGCTCTACCAGAAGATCAGGAACTCTAGAAGAATTCAGATTTTTAACACGATAGTAAACGTAAAAAGAAGGTTTTACAAGACTCACGTTAACAATATTGCAGCAGTACGCACACAATCGAAGCGCAGTAAGGATGGCTAGTGTAACTAGCAAGAATACCACGAAAGCAAGAAAAAGAAGTACGCTATTAACTATTAACGTACCTGTCTCTTCCGAAACGAATGAGTACTGTATCTATGTGTGCGCTACCATCGTTCTCCTTAAGTCT
+
BCCD?BBEDCBBCBA;BA@@AABBB?BDE?BBBBBA>A?@A?::9A?BB?B@AAABCCCC1B?BBBBBBBCCCC<87::DDD5CB>A=AAA9BCDAC<;=ECCBB@B@CC@BBB9::::;AAB@AABBBBCG@B;;;?AACDCCBB<@=@;;5<CBAADCB@BCCBBA@BB>BBA=AA:9927=>?CDCCC3BB?CBBA=>>??;>;?>??8<8<:@@A?BBBBCDF>A>BCE>BBB?AAABBCBBBBBBDBBBAAAABBB@??D=BBBBB7;;?;?:?=?===
@ATNG8:01151:02514
GATGGTAGCGCATATCAGCGCAGCCCAGAAGATCAGGAACTCTAGAAGAATTCAGATTTTTAACACGAGAGTAAACGTAAAAAGAAGGTTTTACAAGACTCACGTTAACAATATTGCAGCAGTACGCACACAATCGAAGCGCAGTAAGGATGGCTAGTGTAACTAGCAAGAATACCACGAAAGCAAGAAAAAGAAGTACGCTATTAACTATTAACGTACCTGTCTCTTCCGAAACGAATGAGTACTGCGTCTCACTCTCGCCTACCATCGTTCTCCTTAAGTCT
+
BCBB?C;9;CJCCBCCCCCB@@CCD>DCE?CCCCAA>A?BBCBBDC@BB>A>BBCBBBBB1B@CCBBBCCDCCC=BA99999*:B=B4:;;.<CC>ABABCCCCC@C@CC?AAB>BBA?ABBCBBCDDDAAC?CCDC@CBBABA@@<A=CAA?BCCCBCCC@CCCABB?BB?BBA9<<777):>=;>>>??.?A?B:99BBFBB?B?@AAB9<5<ADCD?CCBB@@A<A?ACC>B@@=@CCFBBBBBCBCCCDBBBDCBCB@CCC?CCBBD?CBB?A?A?A@@@
@ATNG8:01116:02557
GATGGTAGGCACTGCGCACACATCCCAGAAGATCAGGAACTCTAGAAGAATTCAGATTTTTAACACGAGAGTAAACGTAAAAAGAAGGTTTTACAAGACTCACGTTAACAATATTGCAGCAGTACGCACACAATCGAAGCGCAGTAAGGATGGCTAGTGTAACTAGCAAGAATACCACGAAAGCAAGAAAAAGAAGTACGCTATTAACTATTAACGTACCTGTCTCTTCCGAAACGAATGAGTACACACTCTCATATGACACTACCATCGTTCTCCTTAAGTCT
+
@>@>;==B7;555<555>>>CA;<>7=@B?@;;==>:?:<<<///;7<<6<755554<<<'<9884:::;;99:188:=>==+;;5;8<==2@?C>:;9ABBBCB?C@BB?BBA7;9??ACCCCCBBBDBCC@BBBB>AABBBBBB>A=A@@=@BBBBBBB@BBBBBB?BB?@@A@CCBBB=A?=9::999(8@:?;::@@BBD=A7;;??<?=>>BBA?AEBBABC@E>AAB=BBB?BBFCBBBAAACCDDB@@>>BBBBCCCC?CBBBB=??A:?:?=A999
@ATNG8:01117:02537
GATGGTAGTATCTGTCTACGAGAGCCAGAAGATCAGGAATCTAGAAGAATTCAGATTTTTAACACGAGAGTAAACGTAAAAAGAAGGTTTTACAAGACTCACGTTAACAATATTGCAGCAGTACGCACACAATCGAAGCGCAGTAAGGATGGCTAGTGTAACTAGCAAGAATACCACGAAGCAAGAAAAAGAAGTAACGCTATTAACTATTAACGTACCTGTCTCTTCCGAAACGAATGAGTACTACTCTCAGAGACACACTACCATCGTTCTCCTTAAGTCT
+
9<<>@CABC@;66>>@CCCBBB@B@?@BB@BB@A@A?A>@@?@@@=BA>B=??999BBB2@;@?=777>8:9>4>//00/0$./(..333)..8.558>>>;;=;?:?D=BAA=>>>>=::;?@>>>>A@@;;;;@9<=9>67//+/5;;?<@888???B<?>@>8818=9=:;2757;057:456777)--(---(-669::5<5:;;;8<:;7///16;<=A@@<@:>>>7877/59::55255578:8=>>BB>>@@@=>>=B==;;5;>>18085:<9:
@ATNG8:01134:02525
GATGGTAGGCGAGAGTGAGACGCAGTACTCATTCGTTTCGGAAGAGACAGGTACGTTAATAGTTAATAGCGTACTTCTTTTTCTTGCTTTCGTGGTATTCTTGCTAGTTACACTAGCCATCCTTACTGCGCTTCGATTGTGTGCGTACTGCTGCAATATTGTTAACGTTAGTCTTGTAAAACCTTCTTTTTACGTTTACTCTCGTGTTAAAAATCTGAATTCTTCTAGAGTTCCTGATCTTCTGGTGTCTGATCTGTATCACTACCATCGTTCTCCTTAAGTCT
+
@:@B?ACC@FC@@@B=CCFCCDCCCBBBBC@@?ACEH=BB?B?BBBCCBB?CCCBA?B>@ABC?A=AABBBBBA@=@=@?A2@C?B=::2:BAA>@AB@BC?BBBBBB<@A@@@@>>;>AD<>9=<<>>>>>;A<<<688@;;;><@A><>6//96///999599@==:=??AD<AAAAC5@5:4;;;;;+;>;<<6<?????A>>><ABBB/?>??B=D<AA;>>>A;;;=A:=>==@A;?>@<>>>@@CCCEBDDBBBECCCD@CC?@@@@@A?A=A>B@@A
@ATNG8:01143:02543
GATGGTAGTATATCGCGTCGCTATCCAGAAGATCAGGAACTCTAGAAGAATTCAAGATTTTTAACACGAGAGTAAACGTAAAAAGAAGGTTTTACAAGACTCACGTTAACAATATTGCAGCAGTACGCACACAATCGAAGCGCAGTAAGGATGGCTAGTGTAACTAGCAAGAATACCACGAAAGCAAGAAAAAGAAGTACGCTATTAACTATTAACGTACCTGTCTCTTCCGAAACGAATTAGTACGTGTGACGTACGTGAGCTACCATCGTTCTCCTTAAGTCT
+
@ABD@CCCBBBC=666;;;;;666=9===8<@@9966;6;>=556:3::)/)//)/77:;;+;89<;:::=<=??8879>:::)996;4>>>4?@B=CCBAABCBB?B>@A@BBB?CC?@ABCBFDBBBCBBB@@@@A=AABABBBC?B?B;;7;B@@@BCF@AABCEC?BB@ABB>@?FEC>BA@<>==??,:>8887?@@@@A=A;???D>E===B<;6;B;;:@@=@=AAA9A?=1837;==?@BBAAAB??????ADD>@?C@B?@??:>>>5;5;5;::;
@ATNG8:01145:02545
GATGGTAGTATATCGCGTCGCTATCCAGAAGATCAGGAACTCTAGAAGAATTCAGATTTTTAACACGAGAGTAAACGTAAAAAGATGGTTTTACAAGACTCACGTTAACAATATTGCAGCAGTACGCACACAATCGAAGCGCAGTAAGGATGGCTAGTGTAACTAGCAAGAATACCACGAAAGCCAAGAAAAAGAAGTACGCTATTAACTATTAACGTACCTGTCTCTTCCGAAACGAATGAGTACATAGATATACGTATAGCTACCATCGTTCTCCTTAAGTCT
+
555=8=@A@B@@@BCAAAACBA@@B=ACC=@@AC;;7<>BBCCCDD?CC>@>@BBBBDDD3B>A>>>BB??>=>9?9;;DFE5CBBB@CBB7@:;5:>A@<@<?@;@?@@<@AA?AAABB@ABCICCCCC@@=ABAB>AAACBBBEAG?@@@=@CA@@@@A=AAA????AA=AB@;>0000)00)/6=??@?0=>:<888<<;AA<>;>AAA<@7;;CBB>BA@@BBA4949=?9???9???@BBAABBA@@@>?:???@A@@@=<8;;558;@A@?>;>:>888
@ATNG8:01151:02556
GATGTAGTGTCATATGAGAGTGTGTACTCATTCTTCGGAAGAGACAGGTACGTTAATAGTTAATAGCGTACTTCTTTTTCTTGCTTTCGTGGTATTCTTGCTAGTTACACTAGCCATCCTTACTGCGCTTCGATTGTGTGCGTACTGCTGCAATATTGTTAACGTGAGTCTTGTAAAACCTTCTTTTTACGTTTACTCTCGTGTTAAAAATCTGAATTCTTCTAGAGTTCCTGATCTTCTGGCTCTCGTAGACAGATACTACCATCGTTCTCCTTAAGTCT
+
89445<;;@CCCCCCDCCCCBBBBCBBBC;<;<F@CC?A=;;9?;@>77<70/*/2799B:@>A@@@@00-<165888'-.+/9;;3???@<?@C>@A7:;ABBC@CEDEFCCC@BBB?B?BCBBBCFE?BBCC?BBCCHABAC@@ABBBCD?BBC@BA@B=AABBABBBB?AAAAA9A>A=;;;;;*;@BBC?D@@@BAA@AA5;<;<*;AABB@DAFKGCCC;;;A=@?BCCDEE@CAC@BBBCCCBBBCCCCHCDCBBB@CBBBB8;;B>A=A?AB??
@ATNG8:01156:02527
GATGGTAGAGTACAGTGTAGTAGACCAGAAGATCAGGAACTCTAGAAGAATTCAGATTTTTAACACGAGAGTAAACGTAAAAAGAAGGTTTTACAAGACTCACGTTAACAATATTGCAGCAGTACGCACACAATCGAAGCGCAGTAAGGATGGCTAGTGTAACTAGCAAGAATACCACGAAAGCAAGAAAAAGAAGTACGCTATTAACTATTAACGTACCTGTCTCTTCCGAAACGAATGAGTACACACTCTCATATGACACTACCATCGTTCTCCTTAAGTCT
+
@ABC@BBCCCDDCBBBCCDCCDBBB@CBB@BB@A?@<@?AACBBBB?BB?A?>=>BBCDC3C?CCC@@@CCCBA;@@ACDDE3BB@C@CBB;CCCACCCCCCCBB@C@CC?C@@<@@A@BBCCCCB@BDBBC?BBBD?BBBBBBBC?D?CAA?ACCCCCCC@AAABBB@CC@>>?<@@???8=>>;:9999(9>9=888@BCAA;?<?@@B7;8;ACCC?CDBCB@@<?<?AC>CCC=@@CCBBBBBBBBBCBB@@@BBBBBBBB?BAABB@CBB>B>A>A?>>
@ATNG8:01157:02551
GATGGTAGAGAGAGCTCTCTCATTGTACTCATTCGTTTCGGAAGAGACAGGTACGTTAATAGTTAATAGCGTACTTCTTTTTCTTGCTTTCGTGGTATTCTTGCTGTTACACTAGCCATCCTTACTGCGCTTCGATTGTGTGCGTACTGCTGCAATATTGTTAACGTGAGTCTTGTAAAACCTTCTTTTTACGTTTACTCTCGTGTTAAAAATCTGAATTCTTCTAGAGTTCCTGATCTTCTGGTGTCGTCTATCATGTACTACCATCGTTCTCCTTAAGTCT
+
@@@B?BBECCBBBBB:69>AA9:29BABDGGDABBBC?CF@B@C@A@BBB?BBBAA?B?BA@@4988?AAC>>=B>BABBC1>>>BC@A8@00/+//95::6;:>;=8>@>@?:7838?>>H;>>?==<8818<::4;:::<=====?>>;;;=8;;;:=?5;5;;;>??@@A;>>BCF5><><>>DDD/>?>AD9@@>>>A>>>>=@@>@,=///:6:9AB>???>>>?;?:====;:5:?A<:::>>;;;=====@??=>=A;?;;;:567=07-3*--67
@ATNG8:01158:02546
GATGGTAGCGCACACATAATACAGTACTCATTCGTTTCGGAAGAGACAGGTACGTTAATAGTTAATAGCGTACTTCTTTTTCTTTGCTTTCGTGGTATTCTTGCTAGTTACACTAGCCATCCTTACTGCGCTTCGATTGTTTGCGTACTGCTGCAATATTGTTAACGTGAGTCTTGTAAAACCTTCTTTTTACGTTTACTCTCGTGTTAAAATCTGAATTCTTCTAGAGTTCCTGATCTTCTGGTAGAGCGTGCATATATCTACCATCGTTCTCCTTAAGTCT
+
565<8=>;;:==;:;99:5:565<CCBBCGF;;;BC=AB@E@CBBCGEDAECC;;7;;ABAB?DACCBCCAA;;5;@@@@,;<;,:@@>5>?:949?>:A@-/0=>>@99;CBBBBA=A@@<@6;:B@A;;;<@@AB?CCC>A@BBC@A@AA@;;4;;;;AA?B6;:;@999AB899CDD9D>B=@?@@@(===9=3;?@@>><449.949&49000)0*0>:>?@@A@?9:8==9==;6;;=299<@C969C??@>??A?=?=9=>779;?>??C9@=>>>@
@ATNG8:01161:02557
GATGGTAGTGTGTCTCTGAGAGTAGTACTCATTCGTTCGGAAGAGACAGGTACGTTAATAGTTAATAGCGTACTTCTTTTTCTTGCTTTCGTGGTATTCTTGCTAGTTACACTAGCCATCCTTACTGCGCTTCGATTGTGTGCGTACTGCTGCAATATTGTTAACGTGAGTCTTGTAAAACCTTCTTTTTACGTTTACTCTCGTGTTAAAAATCTGAATTCTTCTAGAGTTCCTGATCTTCTGGAGATACACATGATACTCTACCATCGTTCTCCTTAAGTCT
+
969B9==;;;ABBBBCBBBBBBBBBCCCEDBB@BDD@AA>BAFEBBBDD?AADCEAEADDCC@C@BCBECCIFD?@@>>>,@@=@BCF>BBCE@FBC@DD?ABBCCC@CCCBBCCC@BCC@C@BBBBBBBB?@@BB>BBCCC;;;CBCCBDCCD@CBB>AB>A>AA@@@BBFD@CCCEF;B?B>;;;;;*;A?BB>CBCCCCCCCB5;;;;*;;;<;9;?CD@CBCBCBB@CACCCDDD@BAD@BBGGCCCBBCCCCCCBBBBD>AABBC@BBB?B?B@AAAB
@ATNG8:01164:01955
GATGGTAGCGCACACATAGATACAGTACTCATTCGTTTCGGAAGAGACAGGTACGTTAATAGTTAATAGCGTACTTCTTTTTCTTGCTTTCGTGGTATTCTTGCTAGTTACACTAGCCATCCTTACTGCGCTTCGATTGTGTGCGTACTGCTGCAATATTGTTAACGTGAGTCTTGTAAAACCTTCTTTTTACGTTTACTCTCGTGTTAAAAATCTGAATTCTTCTAGAGTTCCTGATCTTCTGGACGACGCGCACTGACACTACATCGTTCTCCTTAAGTCT
+
??BD@DCBCCCBBBCCCCCCBBBBBCCCCC??=?B@@<BC?C?BCCCDBB?BCCCD?C?CCCC@D?BBBCAAABB?BACCC1CD?BBBB=BBBC?BCC@DD>BBBDCC@CCEEDDDD?@@@@D@DDCCBCCC@CCCC@CCCCCCBCDDDDBBBBB@BBB?BD@D?@AABBCDCF<@@?@>7>=A=@BB@@0?@@@A<@@CCCCCBBB@CCCC5BBBCCBDBDD?BCCCCBA>A@BCCCCC?CCD@CC9::CCCCCCBBDDDFCEBBBBCC@CAA796:=A???
@ATNG8:01179:01951
GATGGTAGTATATCGCGTCGCTATCCAGAAGATCAGGAACTCTAGAAGAATTCAGATTTTTAACACGAGAGTAAACGTAAAAAGAAGGTTTTACAAGACTCACGTTAACAATATTGCAGCAGTACGCACACAATCGAAGCGCAGTAAGGATGGCTAGTGCTAACTAGCAAGAATACCACGAAAGCAAGAAAAAGAAGTACGCTATTAAACTATTAACGTACCTGTCTCTTCCCGAAACGAATGAGTACATAGATATACGTATAGCTACCATCGTTCTCCTTAAGTCT
+
555>8==CB=A=AAAAB>A?>@A:9245949@@A;;29;A@>@BBB>A?@C>A@@@?>>?,?;????CD:99CA9<8;;;;;*:A;A;ABA7?>>8>666;==::7;7<;7;;;7;??@BBBBCCAAACBAB>B@@@>@9::@===8?;=:92/7:://///)/677;@28843332887;;3773655555'283555556688(/.(//./37498BCC@>=<;:8;173(373(399437777773;9333352222./33./.3.35::=8=;;494=9>;79
@ATNG8:01181:01940
GATGGTAGTGTCATATGAGAGTGTGTACTCATTCGTTTCGGAAGAGACAGGTACGTTAATAGTTAATAGCGTACTTCTTTTTCTTGCTTTCGTGGTATTCTTGCTAGTTACACTAGCCATCCTTACTGCGCTTCGATTGTGTGCGTACTGCTGCAATATTGTTAACGTGAGTCTTGTAAAACCTTCTTTTTACGTTTACTCTCGTGTTAAAAATCTGAATTCTTCTAGAGTTCCTGATCTTCTGGGATGTGTGCGCAGTGCCTACCATCGTTCTCCTTAAGTCT
+
CBBB?C:66==<<=>>>;;@@@?BBBBBCCCD@B@@@;AB>A<@;@@@BC@BBBBB?B?BB>>6;6;DAABCCCC?BBFEE1BB@BBCE?BACB?CCB?CC:;<BCBB@BCCCCCCCADCC?C=BBCCCCCCACCBB>@@BCCAB@CCCCCBBAC@CBB?BC@C@BBBBBBBBC?BBEED:B<?;@A@@@0?@@AB<@@BAABB:;:>BBBC2BBBBB?B?BC@CCCCCBC@C@BBBCCD@CCCC=@:;;@;;;BBB<<;B>BCC@CC;<;@DCE@JBJAGBBB
@ATNG8:01199:01958
GATGGTAGATACTCGCTGATACACCCAGAAGATCAGGAACTCTAGAAGAATTCAGATTTTTAACACGAGAGTAAACGTAAAAAGAAGGTTTTACAAGACTCACGTTAACAATATTGCAGCAGTACGCACACAATCGAAGCGCAGTAAGGATGGCTAGTGTAACTAGCAAGAATACCACGAAAGCAAGAAAAAGAAGTACGCTATTAACTATTAACGTACCTGTCTCTTCCGAAACGAATGAGTACTGTATCTATGTGTGCGCTACCATCGTTCTCCTTAAGTCT
+
;55=7<A;:;DBB<6:@@@BAAA@B;ABB>@@AA;;7:<@@@?:8:=A@>B?BBA?????.?????AA@AA?=?8;5??DDE5;;9;<@@@8@CC?CBABBCBBC>B?BB?BCD?BABCCCBBBCCDC@@@C=@@@@<@AABDCBB?C@C@A?ABBCCCCC?BBBBA@=??;?BB?AA?<<5<8819999:(8=4<788?B??><?<ABAA=A<@=BBC?BBBAAA@=@=@==5=00,000=@@ABBBBBB@?@BBBA:99;;:=;>>A98479>3;5;8=A@A
@ATNG8:01209:01965
GATGGTAGCTCTGATCTGACTCTCGTACTCATTCGTTTCGGAAGAGACAGGTACGTTTAATAGTTAATAGCGTAACTTCTTTTTCTTTGCTTTCGTGGTATTCTTGCTAGTTACACTAGCCATCCTTACTGCGCTTCGATTGTGTGCGTACTGCTGCAATATTGTTAACGTGAGTCTTGTAAAACCTTCTTTTACGTTTACTCTCGTGTTAAAAATCTGAATTCTTCTAGAGTTCCTGATCTTCTGGATACACTCATGTGCACCTACCATCGTTCTCCTTAAGTCT
+
A;BB?BBB@A;<;;;<<<;;?:;::<:876//)/7::5<?:==666<<<>:?>>;;9)5.545::>:>==;://)//2/////$/773:<=@6<<975;//)//277:;<?;@CBBA@>>:>>??B?CBBCAABC@BB@A=ABAAD@;;;AAA@@@;:5;@@<@A?A?CBBA:::@D;?9:9:-9.9.5999*5;555059999;5555.5555$5;999695;<7;;=A@<@0505:8=88.439.59>@>>>?<999@@>:7;<<8<9945:::>9B;@<>888
@ATNG8:01210:01948
GATGGTAGTACATGATAGACGACACCAGAAGATCAGGAACTCTAGAAGAATTCAGATTTTTAACACGAGAGTAAACGTAAAAAGAAGGTTTTACAAGACTCACGTTAACAATATTGCAGCAGTACGCACACAATCGAAGCGCAGTAAGGATGGCTAGTGTAACTAGCAAGAATACCACGAAAGCAAGAAAAAGAAGTACGCTATTAACTATTAACGTACCTGTCTCTTCCGAAACGAATGAGTACGTGTGCGACGTGTCTCCTACCATCGTTCTCCTTAAGTCT
+
B@@@=;@AABCCCCHEBBBB;;;CF@CDHFCBB=:;5:.4<=@ACA?AA898:@C@@@B@,@?B;;<LFFCCCD?DBBBCCC3CEAC@CCC<DCB@CGBBBAB@@=@=@?<?AA??@@BAABCDBBBBBBBB?BAAAACCCCCCCC?D@CBA@BBCCCBBBGBBBA@@@CC?BBC999BBC9@99299999(:A@B???BBA??7:5;::::?;?>CBFACBBBBBA=A?BAA;A;;6;;:AABAA@A????ABBCCC????BA@=@@>=A=@@A5;6;?BACC
@ATNG8:01168:01984
GATGGTAGCTCACGTACGTCACACGTACTCATTCGTTTCGGAAGAGACAGGTACGTTAATAGTTAATAGCGTACTTCTTTTTCTTGCTTTCGTGGTATTCTTGCTAGTTACACTAGCCATCCTTACTGCGCTTCGATTGTGTGCGTACTGCTGCAATATTGTTAACGTGAGTCTTGTAAAACCTTCTTTTTACGTTTACTCTCGTGTTAAAAATCTGAATTCTTCTAGTGTTCCTGATCTTCTGGACGACGCGCACTGACACTACCATCGTTCTCCTTAAGTCT
+
BBBB?BBBAAABAB;CAABHCBAAADCCCCBB?BEFG>BB@C@BBCCBBB?BC?@>?C?BABC?B>AABCBBAAA>A?AAA1?@=@BBC<BBBB>BBC?BB;>=ACAA>@BCA@===:@AA:@:@@>>>>>>:>??@9>>?>>=<<>@AAAA>>>:>>@=??:>9>>A==?@AA8=::99-99=6<<<<</9;777.7-----97-///@@@,@:>>@;@;;;7;@@@@??=?<@@A@@@:==C=BB<>>>??AA>>>??A@@::4:<==><>@@=B;?;?@@9
@ATNG8:01180:01985
GATGGTAGACACGTGTGCTCTCTCGTACTCATTCGTTTCGGAAGAGACAGGTACGTTAATAGTTAATAGCGTACTTCTTTTTTCTTGCTTCGTGGTATTCTTGCTAGTTACACTAGCCATCCTTACTGCGCTTCGATTGTGTGCGTACTGCTGCAATATTGTTAACGTGAGTCTTGTAAAACCTTCTTTTTACGTTTACTCTCGTGTTAAAAATCTGAATTCTTCTAGAGTTCCTGATCTTCTGGATAGCGACGCGATATACTACCATCGTTCTCCTTAAGTCT
+
4::<<@@C?@@AB@CAA;<<@?@?BBABBB;;5;;;;0;<5;?AAAAA;:6:?@@A?B?CCAA=A>A@@AC993A6;>????%8>6><>:=@@?2:7/)/>6/0//8838;><>>@C<::;7:5:@==<=::7;@BB7;:BA;;;@@AAAC>==A:==>;;:5;:>>???==>A7;;?>>/?:>:>=DDD/CA===6989///<97:18888(8888A<A<<;7;BB=>=A<A<@@@BAA<???<>>DAA@@>>>??AA@AAAAD;@@???<====B<?<@>>>
@ATNG8:01182:01989
GATGGTAGACACGTGTGCTCTCTCGTACTCATTCGTTTCGGAAGAGACAGGTACGTTAATAGTTAATAGCGTACTTCTTTTTCTTGCTTTCGTGGTATTCTTGCTAGTTACACTAGCCATCCTTACTGCGCTTCGATTGTGTGCGTACTGCTGCAATATTGTTAACGTGAGTCTTGTAAAACCTTCTTTTTACGTTTACTCTCGTGTTAAAAATCTGAATTCTTCTAGAGTTCCTGATCTTCTGGACGACGCGCACTGACACTACCCATCGTTCTCCTTAAGTCT
+
9444.5@@ACCCCCC;;;ACCBCCCBBBABAC@BCBB=BC?C?AACCCBB>BBBBB?B?BBAA<A@BBBBAABCC?AACCC3BB?>??A:ABBB@BA@>AC;>>AC>>;>???@>@A;@>>;A7>>?C>===:>A;;7;>>>;;>>>??B@:::@<>>==AA<A<@@@>==?::5;??@A6@<A;<=<<;+;>888.666///<99=;????/?===@=B;?>=DAAA>==:=5::>>99696616>;<<<B>>>;;;@@?=9---)-,,,2-2,,),,707336
@ATNG8:01184:01971
GGATTATCTGCACACTCTGTCCAGAAGATCAGGAACTCTAGAAGAATTCAGATTTTTAACACGAGAGTAAACGTAAAAAGAAGGTTTTACAAGACTCACGTTAACAATATTGCAGCAGTACGCACACAATCGAAGCGCAGTAAGGATGGCTAGTGTAACTAGCAAGAATACCACGAAAGCAAGAAAAAGAAGTACGCTATTAACTATTAACGTACCTGTCTCTTCCGAAACGAATGAGTACACATCGTCGTGTCGTGCTACCATCGTTCTCCTTAAGTCT
+
0)/739:<=CCBCBBBBBCCDACCC?CCCC@@=B>BBBCBBC?BC@C@CCAAACCC3B@BBBBBBBBCCB;A@;;;;;*;@<?4;;;*9@@;@CAA@BB;;:<@CE@CBB8;;AACBDCFDAAACCCC@CBBB?BBCCDCBB?C?C@@>ABCCCCCB?BBBBBB?BB>BBB>AAAAA8===;99::9(9=8:888>>>AA=A=B@>>;>;;:@AA=@BBB;;:?A=??=6=992:@@@AAA???CBBBDDBB@??AAABBD@BAABC?BBB?C?C?AAAA
@ATNG8:01184:01990
GATGGTAGCGCATATCAGCGCAGCCCAGAAGATCAGGAACTCTAGAAGAATTCAGATTTTTAACACGAGAGTAAACGTAAAAAGAAGGTTTTACAAGACTCACGTTAACAATATTGCAGCAGTACGCACACAATCGAAGCGCAGTAAGGATGGCTAGTGTAACTAGCAAGAATACCACGAAAGCAAGAAAAAGAAGTACGCTATTAACTATTAACGTACCTGTCTCTTCCGAAACGAATGAGTACTATGTAGAGCTCTATACTACCATCGTTCTCCTTAAGTCT
+
;;9@<@ABABBBBCBBBA@ACCBCD<BAB;::9>AA:?>;@B<>?@;>>9;878499===,@=BBCAAABBCCD@CCCCFMF5A@=@4;;;*;BB=CA@@@BB;::;@BB?BBD?BBBBBBBBCBBCCCCCCAEBBA>@@BBAAAB=A=B::7;BBBBBCD?BBDCCB@BA>BBB>AA>??8>=>9::999(8@<@AAACCCBB8<8;@@D7;7;ACBC@FBBAABA<>;>@>5>00-0@@@ABDCBBCBBBABAABBBBA=>>C=????B<;;;:>:>:>BB@
@ATNG8:01186:01978
GATGGTAGCGCACACATAGATTACAGTACTCATTCGTTTCGGAAGAGACAGGTACGTTAATAGTTAATAGCGATGCTTCTTTTTCTTGCTTTCGTGGTATTCTTGCTAGTTACACTAGCCATCCTTACTGCGCTTCGATTGTGTGCGTACTGCTGCAATATTGTTAACGTGAGTCTTGTAAAAACCTTCTTTTTACGTTTACTCTCGTGTTAAAAATCTGAATTCTTCTAGAGTTCCTGATCTTCTGGGTGTATCAGCGAGTATCTACCATCGTTCTCCTTAAGTCT
+
////)/7;;@A@<@CCCCA@A@AA@00//////)3444)5:5::==>@;;95/////)/38:7:05.4:9////:::143333$335889=4::;;5:;;5;;.69??@@=AB;;<C;;5:::497>>9655<=.96;?:>@A?A?@@?;:;9:9>>294:544.4.44:9=99994944999'9.929CC?D+B@@??,9999=>995929555$599=>:?6@@=999996?<>:>>>CDB;99AB:>?@@@BA@AAAABB@AABB>BBAAA<@@@,0-09>=AB
@ATNG8:01190:01971
GATGGTAGCTATACGTATATCTATGTACTCATTCGTTTCGGAAGAGACAGGTACGTTAATAGTTAATAGCGTACTTCTTTTTCTTGCTTTCGTGGTATTCTTGCTAGTTACACTAGCCATCCTTACTGCGCTTCGATTGTGTGCGTACTGCTGCAATATTGTTAACGTGAGTCTTGTAAAACCTTCTTTTTACGTTTACTCTCGTGTTAAAAGTCTTGAATTCTTCTAGAGTTCCTGATCTTCTGGGTGTATCAGCGAGTATCTACCATCGTTCTCCTTAAGTCT
+
AA;;66=C=BC@AABAA;ABABBBAB@?ACBB?BBBC<@@=@?AABCBBA?@@@@?9@5:8BB8@?BAA?@A@@A;::::9(383888918<>C=AB@<@@000==00*/7<2528;058;:<=99:888>A8<<<@8<::::9778;999<787-52517=7>9>@=::8<<<;>>ADD5D=C<@@@@@/@@???8>==><:::??;?DD3=988:995;///5;;;78//,/6;<<;::+--33----776:;?======;;;=8=;;7:6:66176:6;322
@ATNG8:01170:02054
GATGGTAGTGTCAGTGCGCGTCGTCCAGAAGATCAGGAACTCTAGAAGAATTCAGATTTTTAACATCGAGAGTAAACGTAAAAAGAAGGTTTTACAAGACTCACGTTAACAATATTGCAGCAGTACGCACCAATCGAAGCGCAGTAAGGATGGCTAGTGTAACTAGCAAGAATACCACGAAAGCAAGAAAAAGAAGTACGCTATTAACTATTAACGTACCTGTCTCTTCCGAAACGAATGAGTACTACTCTCAGAGACACACTACCATCGTTCTCCTTAAGTCT
+
;::<5;@CCCCBCBBCCCBDCBBBC@BBB?@@::;B<@<@AA?>=?:?=;?<9:8>>A@B1B>A977A>777>=<6;;/////$//(/(///&/6718:=<;77./(..37387;7;>>AGCGCCCCCDC?B?BCCC?BBBBBBBB>B>BCC=@BCBBBBB?BBB@@A=BB>BBB>@A<77.9==:@AAAB3BB?BBBBCAAAC<><>BBB@B?BBCBB?BBB>8889><@AA:ACC?BAABBBBBABCBB@?@CCCCCCDCC?A=ACBBB>BBB>B<@>ABBB
@ATNG8:01172:02033
GATGGTAGCACACGAGATCTCATCGTACTCATTCGTTTTGGAAGAGACAGGTTCGTTAATAGTTAATAGCGTACTTCTTTTTCTTGCTTTCGTGGTATTCTTGCTAGTTACACTAGCCATCCTTACTGCGCTTCGATTGTGTGCGTACTGCTGCAATATTGTTAACGTGAGTCTTGTAAAACCTTCTTTTTACGTTTACTCTCGTGTTAAAAATCTGAATTCTTCTAGAGTTCCTGATCTTCTGGGCAGACTCTCACACGCCTACCATCGTTCTCCTTAAGTCT
+
BB>C@CB@@BA<<<<;;;;;>?;;BB>>?@?B=BBBBB=B@DA;;9A@@@<@=@>?<A<@>=<8A>B999@A@==599999$374978818<;>899A<AB98:A@BB?BBKBB>>>;>>@<@7:;@===>>>??>?8;;@A;;;@@???A===>7;:>=AA<A=AAB???A@?<>>@EE5@<@<@@AAA/A?<<<5<:::>>>>>?<BBBB/;;;=>:>:>><@??@>>>=A=DCA;98///==6=998AAAA>>>AAA=79:978---;,--;6;5;7====
@ATNG8:01172:02067
GATGGTAGCGCATATCAGCGCAGCCCAGAAGATCAGGAACTCTAGATGAATTCAGATTTTTAACACGAGAGTAAACGTAAAAAGAAGGTTTTACAAGACTCACGTTAACAATATTGCAGCAGTACGCACACAATCGAAGCGCAGTAAGGATGGCTAGTGTAACTAGCAAGAATACCACGAAAGCAAGAAAAAGAAGTACGCTATTAACTATTAACGTACCTGTCTCTTCCGAAACGAATGAGTACCTCTCAGACGCTCGTCCTACCATCGTTCTCCTTAAGTCT
+
<=<D?B;::BBCCCCCDEBBBBBA@8ABA=@ABBIC8;8:@@???@=4969=>>======,@<:;9AABCBDDF?A@ABAAA,:;7;?CCD;DDC@BB;;;B@@@@C@BB>@@@;??@?@@ABC@@@BBBBB?B;;;=@AAACCCD=A=@;:5;DCBCCCH@BBBACB?BB?CCC@DC???8?>@;=????.?B>A???BBC?;8;<@?@@8=8:;ABB?A;;;B?><>;??B=B@@>@AAA@@@@BBBCBAA999?BCBB?BBC?@>==B@BBB?B?A?AB??
@ATNG8:01185:02032
GATGGTAGGACTAGCGTCTGAGAGGTACTCATTCGTTTCGGAAGAGACAGGTACGTTAATTAGTTAATAGCGTAACTTCTTTTTCTTTGCTTTCGTGGTATTCTTGCTAGTTACACTAGCCATCCTTACTGCGCTTCGATTGTGTGCGTACTGCTGCAATATTGTTAACGTGAGTCTTGTAAAAACCTTCTTTTTACGTTTACTCTCGTGTTAAAAATCTTAATTCTTCTAGAGTTCCTGATCTTCTGGGTGCGCTACAGTCTCTCTACCATCGTTCTCCTTAAGTCT
+
;:;;:;BB<BBB@@AB966@@?>@<@@@@ABB>A;99(49393====9667;<=:92;;@2;9:3>9?=>;;6615>8<=@@@+<<<6;:;@4<<;;6;6946=46999@B=?A@>@@AA=BAA<?9@A@@ABDF>BBBB?CAAABBBBCBBBCBBBD@<;;@BB@C>AABBBABBB>@9:::;*:;A999999$9>>@A8@996<<5559.5555$5458=:>9<A?ABA@@@@<>9=??999;?@BC>BBBBBBCBCCEBBABBABA?CBB@C?CBB?CAB@BBCC
@ATNG8:01196:02048
GATGGTAGCTCTGCTCTGACTCTCGTACTCATTCGTTTCGGAAGAGACAGGTACGTTTAATAGTTAATAGCGTACTTCTTTTTCTTGCTTTCGTGGTATTCTTGCTAGTTACACTAGCCATCCTTACTGCGCTTCGACTGTGTGCGTACTGCTGTCAATATGTTAACGTGAGTCTTGTAAAAACCTTCTTTTTACGTTTACTCTCGTGTTAAAATCTGAATTCTTCTAGAGTTCCTGATCTTCTGGCGCTCTGTCACGTCTGCTACCATCGTTCTCCTTAAGTCT
+
BCBB<BBBB@;ACCCCCCCCCCB@@;99@?4404:8;1:<05.4??BB@A=?>A9;9)57<<9626===B;;;<;;5::===+=>:B>?>5:99949?D?@@>@BA?AB@BBBBDCBA>A;<8;@CEBBBABD@BB;:;BBBBC;8:@9000-----(----7272/45::9955.444444$46;6;====+<<<<<4=<??=>>96;?BBB8A<;;A4;4:B>BCCBBBA6;6:9@>>@=@?@;A;;;@?;:9>>>99999>>>800//:277:)4.439:<=
@ATNG8:01198:02043
GATGGTAGGAGACACGTCGCACACGTACTCATTCGTTTCGGAAGAGACAGGTACGTTAATAGTTAATAGCGTACTTCTTTTTCTTGCTTTCGTGGTATTCTTGCTAGTTACACTAGCCATCCTTACTGCGCTTCGATTGTGTGCGTACTGCTGCAATATTGTTAACGTGAGTCTTGTAAAACCTTCTTTTTACGTTTACTCTCGTGTTAAAAATCTGAATTCTTCTAGAGTTCCTGATCTTCTGGGTCTACGCTCGTCGCGCTACCATCGTTCTCCTTAAGTCT
+
ABBC@BBB@DCDCCCDBBBBDDCBBBDCCE:9;9BBF>DD?C@CBBBCCC?AAAAA?B?BBBA?D?B?@@BBBBB?CCBBB3BB?B@;=6>BBB?BBB>BB>@@ABBB?B@@?>>AA;A@@:@;<<<88:;?=AB??:?@AA<::8??>>@=?>B:576<@@<@<@@@@???AA:>>@@A6A>D::9997(8=;;;1;67889A=>><?BBB/B;;;E=B=;;7:@@@==<=A<@@A>>><@@AB9@@@:::=>>@@>>>>=<==:>@BAA<==>=A;A;@@??
@ATNG8:01199:02034
GATGGTAGTAGTACACTAGTCATACCAGAAGATCAGGAACTCTAGAAGAATTCAGATTTTTAACACGAGAGTAAACGTAAAAAGAAGGTTTTACAAGACTCACGTTAACAATATTGCAGCAGTACGCACACAATCGAAGCGCAGTAAGGATGGCTAGTGTAACTAGCAAGAATACCACGAAAGCAAGAAAAAGAAGTACGCTATTAACTATTAACGTACCTGTCTCTTCCGAAACGAATGAGTACTGTATCTATGTGTGCGCTACCATCGTTCTCCTTAAGTCT
+
@?@B@DCCCCBBBCDDECCCDBBBC?CBB?BDCC@A<A>BBCCBB@@CD?C?BBBBBBBB3B>AABBAA????A;BBBCCBB1BB?A?BBB;BDF@CBBBCCCCC?C@CC@CCC<?@AABDDDBAADDCCBB=CCCC?AABABBBB=B=B@@>ACBBBACA?AAAABB>BB>@?@;@@@@@8?=>;99999(8A;A888AAABC9>:@@AB;>;>ABBB?BBC@?@>6<8888-:::6:CCCCBBBBBBBCAAABBCCB>>>@@@<@DDAA:>>A=A:>:=>>>
@ATNG8:01200:02020
GATGGTAGTATATCGCGCGCTATCCAGAAGATCAGGAACTCTAGAAGAATTCAGATTTTTAACATCGAGAGTAAACGTAAAAAGAAGGTTTTACAAGACTCACGTTAACAATATTGCAGCAGTACGCACACAATCGAAGCGCAGTAAGGATGGCTAGTGTAACTAGCAAGAATACCACGAAAGCAAGAAAAAGAAGTACGCTATTAACTATTAACGTACCTGTCTCTTCCGAAACGAATGAGTACACATCGTCGTGTCGTGCTACCATCGTTCTCCTTAAGTCT
+
BEBB@BCCCCBBCCACA;:;AABA?;:;>AECABB@C@CLCBBBC@BB@C?:;994?<?)?9=933:::;;887.7833333$33-3,333&399288BAABA??9?9?=:=>>=@@@BDBBBCBBBCBBBA?BBBB>AA????<<:@?C@@>@BBBBBBB?BCCBBB@BB>@@@9>>>><8:::488888(8@:A888@@@;;7;=@>@@8;7;ADBB?BCCCAAA=?=?BC=BBB@BCBBBCCCCAAABCCCBBBBBAAADBB?ABBCC?BBC>A>A@BBA@
@ATNG8:01204:02042
GATGGTAGAGAGAGCTCTCTCATCGTACTCATTCGTTTCGGAAGAGACAGGTACGTTAATAGTTAATAGCGTACTTCTTTTTCTTCTTTCGTGGTATTCTTCTAGTTACACTAGCCATCCTTACTGCGCTTCGATTGTGTGCGTACTGCTGCAATATTGTTAACGTGAGTCTTTGTAAAACCTTCTTTTTACGTTTACTCTCGTGTTAAAAAATCTGAATTCTTCTAGAGTTCCTGATCTTCTGGGTCTACGCTCGTCGCGCTACCATCGTTCTCCTTAAGTCT
+
96=>8=AA9:6BC=BCAB<@C?=BCC966=CC@CCCD>CD?B@BBBCCCDADC;9:?D>A@BC9B?CBBBAAC@A>BBB==+887::=555551655/5>025:25-268;===<;=??;>;=9<<<:;;:??>?;>>@@A:::;</..555;4=888:C5<4=;:66./.55.5.222&2.5022222$28555-522.;8...507:;;;&99999595994999;<771507/..6606;>>4<9669///==99@@AA>>>=@@888:===8=9>=@@@@
@ATNG8:01204:02068
GATGGTAGGCGACATACATACGCGCCAGAAGATCAGGAACTCTAGAAGAATTCAGATTTTTTAACACGAGAGTAAACGTAAAAAGAAGGTTTTACAAGACTCACGTTAACAATATTGCAGCAGTACGCACACAATCGAAGCGCAGTAAGGATGGCTAGTGTAACTAGCAAGAATACCACGAAAGCAAGAAAAAGAAGTACGCTATTAACTATTAACGTACCTGTCTCTTCCGAAACGAATGAGTACGTGTGCGACGTGTCTCCTACCATCGTTCTCCTTAAGTCT
+
@;@@;@CD@B;66@==;A<B@A@BB?BAB=A@@>BB6;79@AABCC?BB?B=994:::;;;$949@@@@CB==A=9>669CCC1CC@C@CCC9CCD@BBBBBBBCD>A>@@=@??;?A@@ABBBDCDCCCCBB>B@;;6;BCAAA;;9;@CBD@DDCDCCBC@DCBAAA?BB=>>?;?;@@@7;00+00000(0@:ABBBBAA?>3838@AD7;7;?A@@<@@@@@@?<?9@@@8?;;5999?A@@@@@?998@@;=<??>:6:@??:;::@?@@@?B>A?A???
@ATNG8:01165:02082
GATGGTAGAGAGAGCTCTCTCATCGTACTCATTCGTTTCGGAAGAGACAGGTACGTTAATAGTTAATAGCGTACTTCTTTTTCTTGCTTTCGTGGTATTCTTGCTAGTTACACTAGCCATCCTTACTGCGCTTCGATTGTGTGCGTACTGCTGCAATATTGTTAACGTGAGTCTTGTAAAACCTTCTTTTTACGTTTACTCTCGTGTTAAAAATCTGAATTCTTCTAGAGTTCCTGATCTTCTGGGCTGCGCTGATATGCGCCTACCATCGTTCTCCTTAAGTCT
+
B<@E:==CCCBCCCE;66<;;;969CAACFDEBCCCC>BA?A@@@@BBBB?CCAAA?B?BAAC?D?CCBBBAA@B?BAAAB2AA>@>>>1>C??=?BB=BB599AAA@>>BAAA@AA=AAA5<;=AA==<==<A@@@;@>@@@@A?>?@>A>?>A8<<<9=@<@<AAD>>>>@@8>>>>>3><A8====</=@;;;1;99///;66:<@@@A/@;;;B=A=;;7;??>>>><A9=>>>>A766@@6:///9>66;@A<<;/-*-33----9;59;A7=7;;@<<=
@ATNG8:01179:02113
GATGGTAGACACGTGTGCTCTCTCGTACTCATTCGTTTCGGAAGAGACAGGTACGTTAATAGTTAATAGCGTACTTCTTTTTCTTGCTTTCGTGGTATTTCTTGCTTAGTTACACTAGCCATCCTTACTGCGCTTCGATTGTGTGCGTACTGCTGCAATATTGTTAACGTGAGTCTTGTAAAACCTTCTTTTTACGTTTACTCTCGTGTTAAAAATCTGAATTCTTCTAGAGTTCCTGATCTTCTGGGTGTATCAGCGAGTATCTACCATCGTTCTCCTTAAGTCT
+
:??@896CBB@;;6>666<=559>=<555=AA<BBFE?DC@D?BBB@@@@4:49=?>B>B@AB;?<>>>==98336;>ABA175269:<6;B@>/9333(381522+255/589==<>E=???=A:=>@;;;>@<@BBG<=>>>>==>???BB;<:8,//56>>3=9>AAA::;DD78:ABB5@;?5;;>>=/>@@@@9@888>BB;;;18888(9;;;A<A<@A=AA;;;;;8=>@@@C;:5:<>>5>>>>==@===;666<:;;>;??>=>:;;;<A:=:;;;@
@ATNG8:01194:02115
GATGGTAGACACGTGTGCTCTCTCGTACTCATTCGTTTCGGAAGAGACAGGTACGTCAATAGTTAATAGCGTACTTCTTTTTCTTGCTTTCGTGGTATTCTTGCTAGTTACACTAGCCATCCTTACTGCGCTTCGATTGTGTGCGTACTGCTGCAATATTGTTAACGTGAGTCTTGTAAAACCTTCTTTTTACGTTTACTCTCGTGTAAAAATCTGAATTCTTCTAGAGTTCCTGATCTTCTGGACAGAGTGTGCAGATACTACCTTCGTTCTCCTTAAGTCT
+
AABB@BBCCDDBCCICCBBCECBCCBBABC@@?@CED>CC?C?BBBBCBB@BBBBCAA?ABBB@C@CBBBBBCCC@CCCCC1CD@CDCF>CCBB>BBB>BD=A@BBBB@CCCCCCCE@CBB?B@CCCDBBBB>ABBB@CBBBCCBBBCCCDAAAC@CBB?BB@C?BDBBBBBDE@D@@@@8@?C>@@DDE3AA:::6;ADABBCBB<;<;<*;BBBC@C@CC@CBBCCCC?B@BBCCCC>??B?BCCCCCCCBA@@CCCCCBCC?@?ADE@BBC?A=@?A899
@ATNG8:01195:02100
GATGGTAGCTCTGCTCTGACTCTCGTACTCATTCGTTCGGAAGAGACAGGTACGTTAATAGTTAATAGCGTACTTCTTTTTCTTGCTTTCGTGGTATTCTTGCTAGTTACACTAGCCATCCTTACTGCGCTTCGATTGTGTGCGTACTGCTGCAATATTGTTAACGTGAGTCTTGTAAAACCTTCTTTTTACGTTTACTCTCGTGTTAAAAATCTGAATTCTTCTAGAGTTCCTGATCTTCTGGATACACTCATGTGCACCTACCATCGTTCTCCTTAAGTCT
+
:>??;;>:::;55595555569;;=555555<7<5506=595666;;??:<9555.54::>>;>@DBCBA:95?244444$495:;=>4::6626;<7;@49:BABD@CCBBBCDC@ABB@D?BC;;;;;A=AABA>BBBBAA;;;?@=?@@AA?CCC?BA?A5:9@@??CCEABBBDC9B=@<99:::(:B@AA<B@B:99?=::.9595$4445=?B?BB?CBA@@>>;@699=BCD?BCC@CCC;;;AAA;::@@::89A@=A@@=>;?::292717;:<
@ATNG8:01198:02116
GATGGTAGGTACTGCGCACACATCCCAGAAGATCAGGAACTCTAGAAGAATTCAAGATTTTTAACACGAGAGTAAACGTAAAAAGAAGGTTTTACAAGACTCACGTTAACAATATTGCAGCAGTACGCACACAATCGAAGCGCAGTAAGGATGGCTAGTGTAACTAGCAAGAATACCACGAAAGCAAGAAAAAGAAGTACGCTATTAACTATTAACGTACCTGTCTCTTCCGAAACGAATGAGTACTACTCTCAGAGACACACTACCATCGTTCTCCTTAAGTCT
+
>:9>5;<=3:;;56499<;;<?@AA8>>B:=<<>@A;?6::////:6::7:444.443999):055:;;<99987.7345555$5<7<.555&5<<9>>??>@>>B>A>AA>AAB=AABBCCCCCCDDCCCCD?BBAA>AA@AAA@?;@@BAA>ABAABAAAAAAABBC?AA?CDD=@>@A@7;//)/999:,:<9@;;;@><==1816<>><@=@DBBB@BCBB???<?=>BD>DBB?BBBBBBBBBC???EDCB>>>@@@:::A=ABA@A:::;5;5;:?==;
@ATNG8:01204:02089
GATGGTAGCGCGACGAGCGTAGACCCAGAAGATCAGGAACTCTAGAAGAATTCAGATTTTTAACACGAGAGTAAACGTAAAAAGAAGGTTTTACAAGACTCACGTTAACAATATTGCAGCAGTACGCACACAATCGAAGCGCAGTAAGGATGGCTAGTGTAACTAGCAAGAATACCACGAAAGCAAGAAAAAGAAGTACGCTATTAACTATAACGTACCTGTCTCTTCCGAAACGAATGAGTACTATGTAGAGCTCTATACTACCATCGTTCTCCTTAAGTCT
+
@ABF@BCGDCAA@CCCCCCCCCBBB<BCD@BBCD@@=@=@?ABBCC@CC?B?BBBBBCCC3C>?@BBCCABCDD=AABBAAA0@A=@5;;;6;CC?;;:BCCBBD@B?BEH@@?=AADDDBBCCBBCBBCBB@BD??<@B???CAA=A?A@@>@BBCBBBB?BCBBBB>@@=@BB=@A???8>BB?@CDCC/AA=@766@@@@@<><>?A>>;>@BCC@BBA????9?<?DD>C:9::FCCCBBBBACCCA?@>>>;:;>>>>B=AAA@@:=>B<A;><>>>>
@ATNG8:01187:02159
GATGGTAGTGTCATATGAGAGTGTGTACTCATTCGTTTCGGAAGAGACAGGTACGTTAATAGTTAATAGCGTACTTCTTTTTCTTGCTTTCGTGGTATTCTTGCTAGTTACACTAGCCATCCTTACTGCGCTTCGATTGTGTGCGTACTGCTGCAATATTGTTAACGTGAGTCTTGTAAAACCTTCTTTTTACGTTTACTCTCGTGTTAAAAATCTGAATTCTTCTAGAGTTCCTGATCTTCTGGTCTACTACACTGTACTCTACCATCGTTCTCCTTAAGTCT
+
ABBC?BBB@@@@>@CCCCCCCBBCBBCCCCCC@CBBB=BEAD@AAAGCCB@CCCCCAC@CCBB?B@BBCCBBBAA=@@@@@0@B?AACG>AAA@?@BC@BC?ACCCCB@CCCCCBBB?B@@=@@BBBCB;:;@CCCC@CAAAABBBCDDDBBBBC?CBB?CC?C:::B@@@BCC>B;;;;.;=A=;;;;;*;AAAB<B@@@@BCCCC@BHFH5CAABB?C@CC@DCBBBCC@C@CCCDCC>@@D@CDCCCCHCBCCCCCCCCCCB@BBBBC@CBB?B@C@BBBC
@ATNG8:01172:02198
GATGGTAGTAGTACACTAGTCATACCAGAAGATCAGGAACTCTAAAAGAATTCAGATTTTTAACACGAGAGTAAACGTAAAAAGAAGGTTTTACAAGACTCACGTTAACAATATTGCAGCAGTACGCACACAATCGAAGCGCATTAAGGATGGCTAGTGTAACTAGCAAGAATACCACGAAGCAAGAAAAAGAAGTACGCTATTAACTATTAACGTACCTGTCTCTTCCGAAACGAATGAGTACACACTCTCATATGACACTACCTTCGTTCTCCTTAAGTCT
+
?AAC@CCCBCDDCCCFDEDECBBBB?BBC>BACC@@>B9;;GCDDC:BC?B@BBAAACCC3B@CBBAAACCCCD>CB????<,<@<@<AAB5?8C@D??:@@=;:7;=CC=A8858>@@???@@>>>>??<<8>@?B;?=AABC6508=?<A>ABAB@@AB<>>>=A?<8949@A?BB@A<;;>:====<*;:188A>>>>@@<A=>>>?:=:=<<=@<@A>=;=D=D8<<C:ACC?BBCCBBBCCBBBBBBBBACDCCBBBBC@C@BBB????=A=?<?CAA
@ATNG8:01181:02216
GATGGTAGGAGACACGTCGCACACGTACTCATTCGTTTCGGAAGAGACAGGTACGTTAATAGTTAATAGCGTACTTCTTTTTCTTGCTTTCGTGGTATTCTTGCTAGTTACACTAGCCATCCTTACTGCGCTTCGATTGTGTGCGTACTGCTGCAATATTGTTAACGTGAGTCTTGTAAAACCTTCTTTTTACGTTTACTCTCGTGTTAAAAATCTGAATTCTTCTAGAGTTCCTGATCTTCTGGTATACAACACTCGCTCGCTACCATCGTTCTCCTTAAGTCT
+
@?@C?BAD@CCBBCGECDDDCBB@BABB@AAA<@BCC?DD?B?BCCBBBC@BDDBB@B?BBBB>A>@DCCCCCBB?BBCCC3BB<@?;:39BAC599?<?@;?>BCBB?@;::AADD7>=A:A;AA??>?>?=BB>><>>A>>>?>>=@??;;;B:889=BB<>;?@?????==7;;?DD5@:=8====<.=?AAA9@@B@@@@=;;3::9:+;AAA@=@>@@=>>>;;:><@:??@;<;<??B9:669//(-9222-,-;97932-2222709361;=B;??>;
@ATNG8:01186:02177
GATGGTAGGACGAGCGTCTGAGAGGTACTCATTCGTTTCGGAAGAGACAGGTACGTTTAATAGTTAATAGCGTAACTTCTTTTTCTTGCTTTCGTGGTATTCTTGCTAGTTACACTAGCCATCCTTACTGCGCTTCGATTGTGTGCGTACTGCTGCAATATTGTTAACGTGAGTCTTGTAAAACCTTCTTTTTACGTTTACTCTCGTGTTAAAAATCTGAATTCTTCTAGAGTTCCTGATCTTCTGGGATGTGTGCGCAGTGCCTACCATCGTTCTCCTTAAGTCT
+
//77666<;>///<99666@>>@C??955;?@=BBBD=?@;??::9B<A==9:5555)57;<;=7;7;=<;>00,/949==;=+///6>==6>6669=;?:;;8;=<?<@=@<@BBAA@89:A=B=B@A@B9:9?BBBB?CAA@CBBAAAA;::<>@:??A?BB?B>???BBBA@A?BBCDC9B?B6::BAA0B@AAD.::000/0///)/777'79955155<<:666@><B9?7>@895>7<;==5>:9:9=>=?A@>9998==:5:C>??:?>C;?:@=>900
@ATNG8:01186:02185
GATGGTAGTAGTACACTAGTCATACCAGAAGATCAGGAACTCTAGAAGAATTCAGATTTTTAACACGAGAGTAAACGTAAAAAGAAGGTTTTACAAGACTCACGTTAACAATATTGCAGCAGTACGCACACAATCGAAGCGCAGTAAGGATGGCTAGTGTAACTAGCAAGAATACCACGAAAGCAAGAAAAAGAAGTACGCTATTAACTATTAACGTACCTGTCTCTTCCGAAACGAATGAGTACACATCGTCGTGTCGTGCTACCATCGTTCTCCTTAAGTCT
+
;;44.44;;9;5;;;;<<<;;:445.5::5;>BA9916165?>;;?7;;9<7>?::4;::'94::<<<<<;333(379>:::(9=99.595&5;@.99>>===>B@B@CC@AAA@BBBCCBCCBBBCCCCDE@C@@@<@??@CC@?=A>C<;8;AAABBBB?BCCBBA>??9?AA>BBBBC=A9948:::;+;?:?@@@?????9=8=>>>:>:>?@@@@CBBBBBB?C?CDC<BAA>ACBBBBBAAABBB@CBBBBAAABBBBC?BBBBB?BBC@E>;7?CCB
@ATNG8:01191:02189
GATGGTAGGCACTGCGCACACATCCCAGAAGATCAGGAACTCTAGAAGAATTCAAGATTTTTAACACGATAGTAAACGTAAAAAGAAGGTTTTACAAGACTCACGTTAACAATATTGCAGCAGTACGCACACAATCGAAGCGCAGTAAGGATGGCTAGTGTAACTAGCAAGAATACCACGAAAGCAAGAAAAAGAAGTACGCTATTAACTATTACGTACCTGTCTCTTCCGAAACGAATGGTACATAGATATACGTATAGCTACCATCGTTCTCTTAAGTCT
+
77:;,//:05555;;;;>;;;=;;;7;?@:===;AA7;6;>5566>8<:383//)/66666'6479:;;433::9193/////$//)/5<;<.<9;6655::;;55057<<9<<C9BB99:BBBBBC@B@@::5:=?><>AAACBCB@C=@;;8;B???CBD??@@AAD=??<>A>489BAA9;8:489888(8;4;578>>AAA=B:::99279=@@?=@@>>>BB???700,/;;900*00>>>@999=86599655722275:933338.--26262--
@ATNG8:01203:02195
GATGGTAGCGCACACATAGATACAGTACTCATTCGTTTCGGAAGAGACAGGTACGTTAATAGTTAATAGCGTACTTCTTTTTCTTGTCTTTCGTGGTATTCTTGCTAGTTACACTAGCCATCCTTACTGCGCTTCGATTGTGTGCGTACTGCTGCAATATTGTTAACGTGAGTCTTGTAAAACCTTCTTTTACGTTTACTCTCGTGTTAAAAATCTGAATTCTTCTAGAGTTCCTGATCTTCTGGATAGCGACGCGATATACTACCATCGTTCTCCTTAAGTCT
+
A@?=?CDCBCDCECCCCBBBBBACBCCCCEBB?ABAC;AB=@6966>BBB@CCBBB@C?BBAC>B?BCBB@@@@@:;0000'0>600/00(/6886:;<8;?7?@@BBCACCCCCCCB?DDD?C=BBBCCDCC?BCCC@CCCCBB@@@CCCCBBAA?CCC@@A>@@CBBBBECBB?B@@A@5=9=:::9:*<BBBB>BBBBCCBBBCAFFFF5CBBBC@C@CC@EBBBBBC?B?BBBCCCAABB@BCBBBCCCBBBCCDDDCCAA=ACCDD?CAA?A?B?CBA@
@ATNG8:01208:02212
GATGGTAGCTCTGCTCTGACTCTGTACTCATTCGTTTCGGAAGAGACAGGTACGTTAATAGTTAATAGCGTACTTCTTTTTCTTGCTTTCGTGGTATTCTTGCTAGTTACACTAGCCATCCTTACTGCGCTTCGATTGTGTGCGTACTGCTGCAATATTGTTAACGTGAGTCTTGTAAAACCTTCTTTTTACGTTTACTCTCGTGTTAAAAATCTGAATTCTTCTAGAGTTCCTGATCTTCTGGCGCGTATGTATGTCGCCTACCATCGTTCTCCTTAAGTCT
+
@BAD@CCCBBCBCCCCCDCCBBBBBBBBBBB?ACCC>CC?C=BBCCCCC@CDBBB?B?CBCC?C@CCCCDCDCB?;;::9';G@EFCC=ABAA8<;C?BC:;;CD@A?AIECCBBBABBB@B?CBCCB;;;AHECC@FFCCCBCBBCCCDCBA@=@::5:B=A?BBBCDCCBC?CB@A@7A=A=;;;;:*:DCED>CCDCFDCCCB@CBBD5CCCDC@CACC@CDBAA??;??BBCCCD?BBC@CCCBBCDCCC?@?BBB?BBB?BBBBC@CCC@B@B@CBAA
@ATNG8:01212:02177
GATGGTAGTGTCAGTGCGCGTCGTCCAGAAGATCAGGAACTCTAGAAGAATTCAGATTTTTAACACGAGAGTAAACGTAAAAAGAAGGTTTTACAAGACTCACGTTAACAATATTGCAGCAGTACGCACACAATCGAAGCGCAGTAAGGATGGCTAGTGTAACTAGCAAGAATACCACGAAAGCAAGAAAAAGAAGTACGCTATTAACTATTAACGTACCTGTCTCTTCCGAAACGAATGAGTACTATAGACTATCTGAGACTACCATCGTTCTCCTTAAGTCT
+
9::?@CCCBBCD<<<CGDD@A@AAA>BBB>BC@@@@<@<@@@C@DE?BC9:8:@@99999(:<ACCBBBC@??C;@@;;;;;*;C>C<ABA9CCDACCCCCCDBB?A@CC@ACA?BCCB@@@BCCCDCCCAB?BEBB@BA??A@>><@@CBB?BDCCBABB>BBCBA@<AA=A>?399999+9=><:;;;;.;A=B?>>@@@AA;>;?D8839;>CCCC@CBBBAAA9<89993:BA>BBBBAAABBBBBB>>>@BBBBBBBCCDAC???B?BBB?D@B>A>>>
@ATNG8:01164:02241
GATGGTAGCTCTGCTCTGACTCTCGTACTCATTCGTTTCGGAAGAGACAGGTACGTTAATAGTTAATAGCGTACTTCTTTTTCTTGCTTTCGTGGTATTCTTGCTAGTTACACTAGCCATCCTTACTGCGCTTCGATTGTGTGCGTACTGCTGCAATATTGTTAACGTGAGTCTTGTAAAACCTTCTTTTTACGTTTACTCTCGTGTTAAAAATCTGAATTCTTCTAGAGTTCCTGATCTTCTGGGTGCGCTACAGTCTCTCTACCATCGTTCTCCTTAAGTCT
+
:9<C;CBCBCBDC@@@CDCCCCBBBBBBCCBB>@CCE>@A=B@CBBBCCCBEE@BB@D?CBCC@C@DDCCCCDBB>AAAAA5BC@DCCD=BBBC@BBKAGC>A@@DEJAECCCBBBC@CCC@C?CCCDA@@C@BBBC?DFD@@@BCCBBBC@@@B@CCC?CC?B?CBBBCCCAA;@A@@@3A>A=ABBBB2BCBBB>CBBCGFCBCB5;;;;*;@@BB?B?BC?BBCCCCB?B@@@?B@@<?8;;0<AAAADCCBBBBBBBBBCD@CBCBHADBBADAC@CBBC
@ATNG8:01176:02254
GATGGTAGCATCATGCATATCTCACCAGAAGATCAGGAACTCTAGAAGAATTCAGATTTTTAACACGAGAGTAAACGTAAAAAGAAGGTTTTACAAGACTCACGTTAACAATATTGCAGCAGTACGCACACAATCGAAGCGCAGTAAGGATGGCTAGTGTAACTAGCAAGAATACCACGAAAGCAAGAAAAAGAAGTACGCTATTAACTATTAACGTACCTGTCTCTTCCGAAACGAATGAGTACGATGAGAGAGCTCTCTCTACCATCGTTCTCCTTAAGTCT
+
?@AE@CBBCCCCCCCICBBBCCBBC@BBEFFDA@?@=@@DABBDBB?BB>B@?>?BBCCB+B>AAABBBFEBBB>>>AGHMM5BB@A5;;;6;BB?BCDCDDDDD@C?BB@CCE=@?BBBBCCDCCDCB@@@<@AAA?A@@?CCBB@B@C;;:;BAACBCBABBBDDC?DD@AAA>A@@@>5::98=>>>>.=A=?;;;AAEED:=9>BBB<@;?@CBB?BCAAA@?=??@@C>BBB?BCBBBCCBB>>>BBBA?;;>>>=?;8838ABBC@DCC??;?<AAAA
@ATNG8:01181:02251
GATGGTAGCACGACACGACGATGTGTACTCATTCGTTTCGGAAGAGACAGGTACGTTAATAGTTAATAGCGTACTTCTTTTTCTTGCTTCTGTGGTATTCTTGCTAGTTACACTAGCCATCCTTACTGCGCTTCGATTGTGTTCGTACTGCTGCAATATTGTTAACGTGAGTCTTGTAAAACCTTCTTTTTACGTTTAACTCTCGTGTTAAAAATCTTGAATTCTTCTAGAGTTCCTGATCTTCTGGAGATACACATGATACTCTACCATCGTTCTCCTTAAGTCT
+
;<<A?=BCBB955;;;;=>@<@@ECCCCBBCDACCCF?BB@B?BC;;9A@<BC????B4:8??6=?=@AAAB?8<698999)6649//(///35597739>5999<7:1777552:95;>@;?;;;;=====<A@==8;;;>8<<:;:AAAA><<;@9;6:>:>8?A@888>==5::=;=/:7<6::===,//<<<*/,/;9=;?>;;8;CBA/A8818=0807:9=;;:CAA<><>>>>>>5:6:599///<<6///==@AA???C<@>;;;;???<@<?;?>>>
@ATNG8:01190:02222
GATGGTAGTGATACAGATCAGACACCAGAAGATCAGGAACTCGTAGAAGAATTCAGATTTTTAACACGAGAGTAAACGTAAAAAGAAGGTTTTACAAGACTCACGTTAACAATATTGCAGCAGTACGCACACAATCGAAGCGCAGTAAGGATGGCTAGTGTAACTAGCAAGAATACCACGAAAGCAAGAAAAAGAAGTACGCTATTATCTATTAACGTACCTGTCTCTTCCGAAACGAATGAGTACGAGAGTCAGAGCAGAGCTACCATCGTTCTCCTTAAGTCT
+
95556::>00/9>9<>@;@ABBB5625::7:A?5540/588-----60763:5;=00////$/(//5333;>;;;38::9999'4@7A8AAA7@@@9A969DDCCC@C@CC@AAE?BBCCCCCCCCCCBBB@@=AAAA7:9@?BB@A>A=A;;6:@@>ABAB?BBAABB?BC?DCC?B@@@@7=00*00000(/</:888@>?@A:>=@A==5;5;====9=A;;;==:?6;;A9??@=>>>>>@?>>>>>>;;;???A@@>??>>=D??>@;AAA<A<@=@@@?
@ATNG8:01196:02243
GATGGTAGTATATCGCGTCGCTATCCAGAAGATCAGGAACTCTAGAAGAATTCAGATTTTTAACACGAGAGTAAACGTAAAAAGAAGGTTTTACAAGACTCACGTTAACAATATTGCAGCAGTACGCACACAATCGAAGCGCAGTAAGGATGGCTAGTGTAACTAGCAAGAATACCACGAAAGCAAGAAAAAAGAAGTACGCTATTAACTATTAACGTACCTGTCTCTTCCGAAACGAATGAGTACACACTCTCATATGACACTACCATCGTTCTCCTTAAGTCT
+
9;;>9CCBCCCCCCCC>@CCGCCCB?@@A;<@=595.6.5::556=:>=7<:9:994:::);8@B=;;;==CGC<875:999(9@;@?CBC;CCC@C;;;IEBCB?C@CD@CCC?BBBBBBCCCFBCBCBBA@CCCC?BBBBCCBB>C@B?@>@CCCCCBD?CAACBB@BA=A>?:?A>>>8<<<8999:::%/<7=///==A@@<@;?@;;6;;??BCC@BBCCBBD>A>ABD@CBB>ABCCCABABBBBACB@@@@BCCBCCBB?BBBBB?DBD?B@B?B>>>
@ATNG8:01198:02255
GATGGTAGCTCACGTACGTCACACGTACTCATTCGTTTGGAAGAGACAGGTACGTTAATAGTTAATAGCGTACTTCTTTTTCTTGCTTTCGTGGTATTCTTGCTAGTTACACTAGCCATCCTTACTGCGCTTCGATTGTGTGCGTACTGCTGCAATATTGTTAACGTGAGTCTTGTAAAACCTTCTTTTTACGTTTACTCTCGTGTTAAAAATCTGAATTCTTCTAGAGTTCCTGATCTTCTGGAGATACACATGATACTCTACCATCGTTCTCCTAAGTCT
+
@:@@>@CGDDBBBBCB99;CBBBBBBBCBBAA?ABBC>A?A@DCCBBBC@CBB@@=@?BADD>A<ABBBCBBBA<@AAAC1BC?A<>=7>@?>;>BB?BB598AA994:???ABAB<???;A;?A>>;;;@;@A@@:<<=888=;>??AA888C<788=BB<?<>>@@@@;;;=???BA6?<?:==@@?/;;666-3-----777;=DDFD.AA;==<@<??<?AAA;;;<?;>>>?;;7;>A=@@@AAA@??>AAA@<<=CA@<<==@;4999///7=666
@ATNG8:01199:02223
GATGGTAGGCGTGTGAGAGTCTGCCAGAAGATCAGGAACTCTAGAAGTATTCAGATTTTTAACACGAGAGTAAACGTAAAAATAAGGTTTTACAAGACTCACGTTAACAATATTGCAGCAGTACGCACACAATCGAAGCGCAGTAAGGATGGCTAGTGTAACTAGCAAGAATACCACGAAAGCAAGAAAAAAGATGTACGCTATTAACTATTAAACGTACCTGTCTCTTCCGAAACGAATGAGTACCTCTCAGACGCTCGTCCTACCATCGTTCTCCTTAAGTCT
+
@ACC=BBB?@@CCCCCCD@<<>00*/;;;AC@@@C@C@CBAC:;;>A@@@=???ABCCC2B?BBB774===BB<BBCCCCB0>>992999&5;<6;;;==<<;;7:498288913777:ABBBCAAABBBB@DCDF@BBBCCBBB@C@CAA>@CCCBBBC????ABD@CC@>>>9>>999+:>?<@BBBBB)?888>>?>>CBC@B@DCEE7;;6;BCAB@CCBBBCC@B?BBB=BBB?CBCAAAC?BBBBBBBA@A>>>@@<@@@=ADB?B?A?@<@<?=A999
@ATNG8:01201:02246
GATGGTAGCGCACACAGTAGATACAGTACTCATCGTTTCGGAAGAGACAGGTACGTTAATAGTTAAATAGCGTACTTCTTTTTCTTGCTTTCGATGGTATTCTTGCTAGTTACACTAGCCATCCTTACTGCGCTTCGATTGTGTGCGTACTGCTGCAATATTGTTAACGTGAGTCTTGTAAAACCTCTTTTTACGTTTACTCTCGTGTTAAAAATCTGAATTCTTCTAGAGTTCCTGGTCTTCTGGGTCTCTCTCTCACGCACTACCATCGTTCTCCTTAAGTCT
+
BCCF@BBBA@@B@>A0009<<<@;;AA;4/9/0////)/94949==>=875/0///)/)/988/:9(3339666//)/////$//5::891----5068;6;<7888=?F@CCCCCBB@=@@@:>;?>=?966<8BC@><;?;@@9555554<<;;;9==>588.4.44444499;7;//00&/)//7777'779993;;;;<==<<<8<<<<+666>>:>:<B=A==000<6<6=<6=9929<B?:@A:;:@@BCBBBC:96A@@<AAA@@;=<=1949=?@@@
@ATNG8:01170:02286
GATGGTAGATACTCGCTTATACACCCAGAAGATCAGGAACTCTAGAAGAATTCAGATTTTTAACACGAGAGTAAACGTAAAAAGAAGGTTTTACAAGACTCACGTTAACAATATTGCAGCAGTACGCACACAATCGAAGCGCAGTAAGGATGGCTAGTGTAACTAGCAAGAATACCACGAAAGCAAGAAAAAGAAGTACGCTATTAACTATTAACGTACCTGTCTCTTCCGAAACGAATGAGTACTACTCTCAGAGACACACTACCATCGTTCTCCTTAAGTCT
+
BBBC@DBBBBCCCDCFC=BCDCBBB<BCD@FBABAA=A@CCCCCCC@CC?C?@@ABBCCC3A?AAAAABBBBBB9@BBDEDH5DC?C7;;;6<CCADCBBDCCDD?B?CD@CBB=@?BBCCECBBBDDAA@C?BBBB>@@AA@@@A>B@BCC?BBBCC@A@?BDBBBB?BB?@@@8==999,8<;978888(7>9A;;;A@@@D:=:>@@@8;7:AB@@=@BAAABB=A?AAA<BCB?BBBBBCCCABBBB@@ABBAAAA?@AAA;AADDG:=;;5;9=:>;;;
@ATNG8:01178:02274
GATGGTAGTATCTGCACACTCTGTCCAGAAGATCAGGAACTCTAGAAGAATTCAGATTTTTAACACGAGAGTAAACGTAAAAAGAAGGTTTTACAAGACTCACGTTAACAATATTGCAGCAGTACGCACACAATCGAAGCGCAGTAAGGATGGCTAGTGTAACTAGCAAGAATACCACGAAAGCAAGAAAAAAGAAGTACGCTATTAACTATTAACGTACCTGTCTCTTCCGAAACGAATGAGTGCATAGATATACGTATAGCTACCATCGTTCTCCTTAAGTCT
+
4449.445;;:A96666=;;;=6667;;<8:559445:6=<<<<33-38-3-4;:;<=<<)3,3333999;333(334:;==)45.5.555&59949966=@@?@;?=@@;@CC?CCCBBCCCBBAAAAAAA>AAAA=@@AA??@?>A>B;;6;@@@@:89?AA@BBA=AA<@A@399999,3;><8<;;;;%;:7555588:56164555;1737=BAB@ABBBEBC=@>??D>@A@@AAAABBBDBBBB??::7<<=???@>>><@A<;A@BB=995;76///
@ATNG8:01184:02317
GATGGTAGCACGAGTCACTCATATCCAGAAGATCAGGAACTCTAGAAGAATTCAGATTTTTAACACGAGAGTAAACTGTAAAAAGAGGTTTTACAAGACTTCACGTTTAACAATATTGCAGCAGTACGCACACAATCGAAGCGCAGTAAGGATGGCTAGTGTAACTAGCAAGAATACCACGAAAGCAAGAAAAAGAAGTACGCTATTAACTATTAACGTACCTGTCTCTTCCGAAACGAATGAGTACTGCGTCTCACTCTCGCCTACCATCGTTCTCCTTAAGTCT
+
:;=@@A@000//90//;;;==<;;<8=<=266;;>>:C:?;;665<8<<7<5::473777$3-333:<77788:4.-------$-//5===/=;;+////*/:8555'2069492502;;;@<<<>A@@@@@@A@CEBB?C@BCFCCC?D@CBA?ABBBBCCB@BBBCBC@BB?AAA>@?998*388322555'2935525C;99;;D:?=AA<A=;:@@@=@BA@@@B?B<@AB;A@?9>;=<<;;997;@??955::::AA;><<9==>@@<9884:7<=A547
@ATNG8:01172:02342
GATGGTAGAGAGAGCTCTCTCATCGTACTCATTCGTTTCGGAAGAGACAGGTACGTTAATAGTTAATAGCGTACTTCTTTTTCTTGCTTTCGTGGTATTCTTGCTAGTTACACTAGCCATCCTTACTGCGCTTCGATTGTGTGCGTACTGCTGCAATATTGTTAACGTGAGTCTTGTAAAACCTTCTTTTTACGTTTACTCTCGTGTTAAAAATCTGAATTCTTCTAGAGTTCCTGATCTTCTGGGCAGACTCTCACACGCCTACCATCGTTCTCCTTAAGTCT
+
@:>A=BBCCCBABBC;96<<<<>BBBABBCCB?BA@A:AB?B@;:<DECC?BBECB?B?AAAA>A?AABDC>=?B@DDCBC1?@?BBBB==A@@<@>?;?B<A99:BB<??=====?<???<?=BB?<=>>>:>AAA=>=>?>>>>=>ABB????;>>=<@?6:6;;:==>>AE;??ACC5@:>:>?DDD/CA?@@9@==>@DA;<=<AAAA/@<==D=D<?@<AA?????<A<AA;;;@<???A8>::::;@@@@@AA@?;@AA<>:;;?<??A=A===>>>=
@ATNG8:01188:02338
GATGGTAGTGTCAGTATGAGAGTGTGTACTCATTCGTTTCGGAAGAGACAGGTACGTTAATAGTTAATAGCGTACTTCTTTTTCTTGCTTTCGTGGTATTCTTGCTAGTTACACTAGCCATCCTTACTGCGCTTCGATTGTGTGCGTACTGCTGCAATATTGTTAACGTGAGTCTTGTAAAACCTTCTTTTTACGTTTACTCTCGTGTTAAAATCTGAATTCTTCTAGAGTTCCTGATCTTCTGGGATGTGTGCGCAGTGCCTACCATCGTTCTCCTTAAGTCT
+
<99=5<:::<=@566666=>B?@@BC@?;AB@@:====0==7<7<=<<<CB8959999:;?>?@;A;>@?556;<<:;;;;;'//)//99.9:<<9>>>:?C79:B:;;@BBBCBCBB?C@@=A?;;;B@B@A=AAAA5;::9@ACDBAB@@A@;:69@A;BB=A=@@@AA@@@@9=:;;;-;9@;;;;;;*;A@AB<;;;ABBABCB5;:;-5555<:>:BB?BCCCCBB?B?BBCCCC<@@@@6@;;;@<;0@@<000@<@CC@CC:99=B>=;?4949A99
@ATNG8:01200:02331
GATGGTAGGAGACACGTCGCACACGTACTCATTCGTTTCGGAATGGAGACAGGTACGTTAATAGTTAATAGCGTACTTCTTTTTCTTGCTTTTCGTGGTATTCTTGCTAGTTACACTAGCCATCCTTACTGCGCTTCGATTGTGTGCGTACTGCTGCAATATTGTTAACGTGAGTCTTGTAAAACCTTCTTTTTACGTTTAACTCTCGTGTTAAAATCTGAATTCTTACTAGAGTTCCTGATCTTCTGGGTCTACGCTCGTCGCGCTACCATCGTTCTCCTTAAGTCT
+
@AAB@BDC@FDAAABBBA@ACCDCC@A;<<<:5@=<<96606),,(,,669;:;=;>>8=4444:6:6:>:::;8886?=???)<@4=3222&29::6::B7CB@AA@A:9397:::A>>:;AA8=8=99///555;98:;>>;A;A7;;;;AA>8995///5560639>>CAAA@@7::ADE5A:=9=>>>>/>>8980606:///==;>;>??2?;;;?<@=@@;?@@@A@@@;A<A@AA>>:=@=;49---399667;///:==@A=A@:660633-3-329769
@ATNG8:01179:02375
GATGGTAGGCACTGCGCACACATCCCAGAAGATCAGGAACTCTAGAAGAATTCAGATTTTTAACACGAGAGTAAACGTAAAAAGAAGGTTTTACAAGACTCACGTTAACAATATTGCAGCAGTACGCACACAATCGAAGCGCAGTAAGGATGGCTAGTGTAACTAGCAAGAATACCACGAAAGCAAGAAAAAGAAGTACGCTATTAACTATTAACGTACCTGTCTCTTCCGAAACGAATGAGTACTACTCTCAGAGACACACTAATCGTTCTCCTTAAGTCT
+
BBBC?CCC@CABBCBBBCDCCBBDD>DCC?CAAAAA<A@CBBBCDC@CD=A?ABBBACCC2A?AAACCCBCAAB<?A?@AAA2AB>C=@@@9CCC@BBACCCCBC>A?CC@CCB<??BBBCCCCCCCCCCBB?BCCC?BA@@BBBB>B?CBB?CCCCCCAA=BCBBBB@BC?>>?<@@@@@<??=;88888(9>9A877@@CCD9<9>DAA7;7:@BBB@CCBBBCC=?=>CC>DAA=ABBCCCCCCCAAAABCCC???@@@@@;??AG=??B?A=A>A778
@ATNG8:01179:02403
GATGGTAGGACGAGCGTCTGAGAGGTACTCATTCGTTTCGGAAGAGACAGGTACGTTAATAGTTAATAGCGTACTTCTTTTTCTTGCTTTCGTGGTATTCTTGCTAGTTACACTAGCCATCCTTACTGCGCTTCGATTGTGTGCGTACTGCTGCAATATTGTTAACGTGAGTCTTGTAAAACCTTCTTTTTACGTTACTCTCGTGTTAAAAATCTGAATTCTTCTAGAGTTCCTGATCTTCTGGGCAGACTCTCACACGCCTACCATCGTTCTCCTTAAGTCT
+
<<>>9=<=;>666<<<<<<<::9:7<9;;<;;6;<<<5A@=A?@@@A@@A99;BBA=A@B@?@<@=@@@=?;;;;8:<:::(44.499<4;;;>:>>>?BB<@BCCBB@DDBCABAB?AAA>A=CB;;;BBI@EBA@>CBBCC;;;BBCBDCEBB?B@@=@B?B>AABCCCCIE>A;;;;.;=@5;;;;;(0>00+//55<=><=:)////$////77<7=>9<<5995@9=;??>?=<8<9:9.9BBDABBCCBDBBCC@BA@=@@@AB>@@@;?;?<?A@A
@ATNG8:01187:02389
GATGGTAGCGCACACATAGATACAGTACTCATTCGTTTCGGAAGAGACAGGTACGTTAATAGTTAATAGCGTACTTCTTTTCTTGTCTTTCGTGGTATTCTTGCTAGTTACACTAGCCATCCTTACTGCGCTTCGATTGTGTGCGTACTGCTGCAATATTGTTAACGTGAGTCTTGTAAAACCTTCTTTTACGTTTACTCTCGTGTTAAAAATCTGAATTCTTCTAGAGTTCCTGATCTTCTGGATAGCGACGCGATATACTACCATCGTTCTCCTTAAGTCT
+
A<?C@DCCCBBB=CDCBCEDDBBBBCBBACEC@C@@@;@B>@7@<<<A;;4:=5;9:>;?<AA=B@BAAB???>>8::99*4;5444??8955;7@<=9BE>BBBBBCBFECCCCCC?BBD?C?BCCGAAAC@CCCC?BBCCCCCCCCBBAAAAC@DDD@AA>@=@BAA@CCBA=A>?>>3?<A;;;:;-;BBBD=BCBCCCCBAA5<<<<*;BBBF@CAGCACBBCCBB@B@CCBDCC?CBB>BBDCCBBCCCAAACCA@@CC@BBDCB?CCC?B?B@CCAA
@ATNG8:01191:02376
GATGGTAGGACGAGCGTCTGAGAGGTACTCATTCGTTTTCGGAAGAGACAGGTACGTTAATAGTTAATAGCGTACTTCTTTTTCTTGCTTTCGTGGTATTCTTGCTAGTTACACTAGCCATCCTTACTGCGCTTCGATTGTGTGCGTACTGCTGCAATATTGTTAACGTGAGTCTTGTAAAACCTTCTTTTTACGTTTACTCTCGTGTTAAAATCTGAATTCTTCTAGAGTTCCTGATCTTCTGGTGTCGTCTATCATGTACTACCATCGTTCTCCTTAAGTCT
+
<99B7;?B<BAB@;;==>>==A@A?A@@>B;<6;BBCD;CC@C@BBBCCBB@BBBAB?A@DCCC?CABAAAD;;;C?AAAAA,;;7;ABD=@?AA?AEEACC?A@BBCGFGCCCCCCB@CCC?A>AC@@@A@B?BCCC@CBBBCCDCBBBBCBAAC@DDD?BB?B>@@B@@ACED@CCCID9B5;5;<;;;*;@@AC>A@C;;;B;9:2:9;*9??=>;?;?B=ABBBBBA?B?BBBCCC?BBCAFBCACCCBBBBBABBBCCCC@BBBCC@C@@>A?B?CCBB
@ATNG8:01204:02382
GATGGTAGGCGTGTGAGAGTCTGCCCAGAAGATCAGGAACTCTAGAAGAATTCAGATTTTTAACACTAGAGTAAACGTAAAAGAAGGTTTTACAAGACTCACGTTAACAATATTGCAGCAGTACGCACACAATCGAAGCGCAGTAAGGATGGCTAGTGTAACTAGCAAGAATACCACGAAAGCAAGAAAAAGAAGTACGACTATTAACTATTAACGTACCTGTCTCTTCCGAAACGAATGAGTACAGAGAGTACGATATGTCTACCATCGTTCTCCTTAAGTCT
+
@<<B?ABB@BCBBCCCCCC@AABBB5BCCAEFBBBC@B?A@@BBFC@CG?C@BBBBBCCC3B?BA:99AA???A8??9788*39395;;;0<9A>BA=>@@@==9==BC=??@:>;=@@:::A@AA?DA<<7>AAA8<<==>>>A;?;?;;7;AAAAA??;>>=<@@>@B?BBA;AA8992:<<;@CCCB/::7:@==///:::7B=@>>><@;?><==;?@>?=@@=A<@@A8?BC@AAA@678?@@ABBB?>>@AA@<==@@@=AD@?>9>>A<@;@<?A;>
@ATNG8:01210:02406
GATGGTAGTGATACAGATCAGACACCAGAAGATCAGGAACTCTAGAAGAATTCAGATTTTTAACACGAGAGTAAACGTAAAAAGAAGGTTTTACAAGACTCACGTTAACAATATTGCAGCAGTACGCACACAATCGAAGCGCAGTAAGGATGGCTAGTGTAACTAGCAAGAATACCACGAAAGCAAGAAAAAGAAGTACGCTATTAACTATTAACGTACCTGTCTCTTCCGAAACGAATGAGTACAGAGAGTACGATATGTCTACCATCGTTCTCCTTAAGTCT
+
BBBB@BDBBBCCCDEIFBBCBBBAB>BBB?BABA@A?A@CCBAAAB?CD?B??>@AACCC+@=@BBABADABBC?BBBBBBB5BB?A=@@@9@@D@BCBCCCCCCAD@DC@BBB=@@AABABBBDEDDDCCC?DCCC>??BBAAAB>B=B??>@CCCCCAB?AABBBA?BC>@@?588??>9???:?BBBB3BE@B??;BBAAA<A=A???;@<@@BBB@CCCCCCC>A?AAC:A??<?ABBBBBCDAAACCAAAAABC@@??;C:>=><<599>;@;@<@;<;
@ATNG8:01164:02440
GATGGTAGCGCGACGAGCGTAGACCCAGAAGATCAGGAACTCTAGAAGAATTCAGATTTTTAACACGAGAGTAAACGTAAAAAGAAGGTTTTACAAGACTCACGTTAACAATATTGCAGCAGTACGCACACAATCGAAGCGCAGTAAGGATGGCTAGTGTAACTAGCAAGAATACCACGAAAGCAAGAAAAAGAAGTACGCTATTAACTATTAACGTACCTGTCTCTTCCGAAACGAATGAGTACTATAGACTATCTGAGACTACCATCGTTCTCCTTAAGTCT
+
BCCC@BCBC?@ACCCCCCECCCBCC?CCB@CABB;;4:<AAB???C?BC=A;89788887$78=?=BB@ABAAA:@@@@AAA0@@>B?BBB<DCDACBBBCCB@@=@?BC@CCD?AABBBBBCHEBBBB;;;@BBAC@BBBECCBB?@;?0000@@@@@AA?BBBBBB?BB@CBB=??A@@9@==9>>@@@2A?;@AA@@@AAA7;7;AAA=A=ACCBD@BBBBBBC>A6::@9>::30==000>>>ACB<==559:=554;=:848:99;7:997;27689<;
@ATNG8:01191:02422
TATGGTAGCTATACGTATATCTATGTACTCATTCGTTTCGGAAGAGACAGGTACGTTAATAGTTAATAGCGTACTTCTTTTTCTTGCTTTCTTGGTATTCTTGCTAGTTACACTAGCCATCCTTACTGCGCTTCGATTGTGTGCGTACTGCTGCAATATTGTTAACGTGAGTCTTGTAAAACCTTCTTTTTACGTTTACTCTCGTGTTAAAAATCTGAATTCTTCTAGAGTTCCTGATCTTCTGGACGACGCGCACTGACACTACCATCGTTCTCCTTAAGTCT
+
669D@CCCBBD@@@CC;:9@BBBBBFICBBA@=@@@@;AB?C?BACCCDDACAA@C?B>CCCD@C@CB@@@CBCA?@@@@@0@A@BBBB=BB?B<@=?;00+00098=6@?>>?@??=@@@>B?A=>??@BA;?>771<BBCCCCBCDCCC@A@A?BA@=;;5;<@@CDBBBCB:;;DLM;C@C?@A@@A,@BBBC<A@@BBAA;;;=A@A@0ABABB?A?AC@CCBCC@@>A?BCCCCC@BBC@CDAAABA@AA;;;ABBBCCC@CCFCCAAAA<@?B?CBBB
@ATNG8:01198:02465
GATGGTAGGCGTGTGAGAGTCTGCCCAGAAGATCAGGAACTCTAGAAGAATTCAGATTTTTAACACTAGAGTAAACGTAAAAAGAAGGTTTTACAAGACTCACGTTAACAATATTGCAGCAGTACGCACACAATCGAAGCGCAGTAAGGATGGCTAGTGTAACTAGCAAGAATACCACGAAAGCAAGAAAAAGAAGTACGCTATTAACTATTAACGTACCTGTCTCTTCCGAAACGAATGAGTAGTGTGCGACGTGTCTCCTACCATCGTTCTCCTTAAGTCT
+
9::=8BBC@CBBBCDDDDCAABCCE>CCCACCBABC@C?BAABBCC?BB?B@BBBBBBBB3B?BB989BBBBBA9@>99999(9@;?9???5?@B@B@@@?@>=>8<8:858AA:=<>>><<<@@@@@@>>>:@A@@9==A>>>>>:>;A>>:>???A>>>;@@@@AA>AA>BAA9>>>>>3999579777)6607@BBAAAAA<>;>>AA;A;AA;;;;AAAA>>>:>:>AA7@BB>===A;;<@@@===@@AAAAAA?<A??;??=AA;@@@9>:>:>>>>
@ATNG8:01200:02451
GATGGTAGCATCATGCATATCTCACCAGAAGATCAGGAACTCTAGAAGAATTCAGATTTTTAACACGAGAGTAAACGTAAAAAGAAGGTTTTACAAGACTCACGTTAACAATATTGCAGCAGTACGCACACAATCGAAGCGCAGTAAGGATGGCTATGTAACTAGCAGAATACCACGAAAGCAAGAAAAAGAAGTACGCTATTAACTATTAACGTACCTGTCTCTTCCGAAACGAATGAGTACGATGAGATCTCGTGTGCTACCATCGTTCTCCTTAAGTCT
+
944<<BBBCBDDC;::BB??CBBBB?BBB>@BCB@?<@<?AAABBB?BB?@>AA@9:9:9.76AAB??=AAAAB>BBBBBBB5CD@C@CCC;CEEAAABBBFCBB?B@@@=@CC>@@CBDDCCCCCCCCBBB@BB@@<@@ACBBBB?B@CBB@BCFCCCC@BBBBBBCC@CAA>AA@@@8?=>;:9999(:@=@?@;@@@CA<A<AAAA<@;AACCD?BBA@@A@=@?BBD>B??<?>>=@@???@AAAAABB@A?;9///997==@>>7::=;A8=:=;;;
@ATNG8:01209:02442
GATGGTAGTAGTACACTAGTCATACCAGAAGATCAGGAACTCTAGAAGAATTCAGATTTTTAACACGAGAGTAAACGTAAAAAGAAGGTTTTACAAGACTCACGTTAACAATATTGCAGCAGTACGCACACAATCGAAGCGCAGTAAGGATGGATAGTGTAACTAGCAAGAATACCACGAAGCAAGAAAAAGAAGTACGCTATTAACTATTAACGTACCTGTCTCTTCCGAAACGAATGAGTACATAGATATACGTATAGCTACATCGTTCTCCTTAAGTCT
+
<=@C@B;66==<;<;;665<<9455059@9=@AB;;9;?CDEDDED@;<8;>AABAAAAA0@>???BBCDCBBA;?<?;@@A+@@<@7;;;0;562:@A;:9B>C5:39:.44:8>>BBBCCC::9CDD@;;6;A@A?BABFCAAA?C?BBE@D;<9ABBB@CBBB@@<9949@>;==00+///369999,;7.7556<<::;<A;>:::8<<::ACC@BBAAA@@>A9BBB>B@@=AABBBBDDBABB999=B?????@@@?=<9//0*0=9597<,88<;
@ATNG8:01213:02448
GATGGTAGCTCACGTACGTCACACGTACTCATTCGTTTCGGAGAGACAGGTACGTTAATAGTTAATAGCGTACTTCTTTTTCTTGCTTTCGTGGTATTCTTGCTAGTTACACTAGCCATCCTTACTGCGCTTCGATTGTGTGCGTACTGCTGCAATATTGTTAACGTGAGTCTTGTAAAACCTTCTTTTTACGTTTACTCTCGTGTTAAAAATCTGAATTCTTCTAGAGTTCCTGATCTTCTGGGTGTATCAGCGAGTATCTACCATCGTTCTCCTTAAGTCT
+
@;@C=BBB@@;CBBBEBACHEBBBBCCDCCCC>BBBB<BD@CBBB@CCC?CCBBB?B<@?BB?C=??BBBBAAA>AAACC1BB=@<<<7>BBB?@AC@CB588AAAA?BBBB?A>>9>@@;@====>>>>=7>AAA588>>>>==AAC@@;;;>9;=;=@A;?;?A===A@AC9???AA6A;>655555'5;99;0666///==<@:>CDD/D??>?<><@@<@@@@@>><>:>>BAAA988;=6///;99<;A?==;>>?>==6<:::<8===7=6;66669
@ATNG8:01166:02475
GATTAGTCTCAGATAGTCTATAGTACTCATTCGTTTCGGAAGAGACAGGTACGTTAATAGTTAATAGCGTACTTCTTTTTTCTTGCTTTCGTGGTATTCTTGCTAGTTACACTAGCCATCCTTACTGCGCTTCGATTGTGTGCGTACTGCTGCAATATTGTTAACGTGAGTCTTGTAAAACCTTCTTTTTACGTTTACTCTCGTGTTAAAAATCTGAATTCTTCTAGAGTTCCTGATCTTCTGGGTCTCTCTCTCACGCACTACCATCGTTCTCCTTAAGTCT
+
;9:6:BCBEDCBBCDCBBCCCBBBCCCBB@<<:99,:?7;8==BBC;;9;ABBB?B=A>@@;A=BAABABA@A<;;<;;;%;@5::;;,9:;=:>>=9;@699:B;;79@BAAABA>A@@<@?BBCCCD;;7;C@@<ABB@@@BBAAAA;;;@><A;;6:@>@=AABBBABBB?BBCDD<E@C?CCCCC0BA;;;0<;BCDDBA@@=@BBB0B@AAB@DABC@BBBCBAA?B?@@?ACC@CCCC?BBBCBBBBBBBB@@@AA@@<@ABBB?A??=?>A>BBCC
@ATNG8:01166:02507
GATGGTAGCACACGAGATCTCATCGTACTCATTCGTTTCGGAAGAGACAGGTACGTTAATAGTTAATAGCGTACTTCTTTTTCTTGCTTTCGTGGTATTCTTGCTAGTTACACTAGCCATCCTTACTGCGCTTCGATTGTGTGCGTACTGCTGCAATATTGTTAACGTGAGTCTTGTAAAACCTTCTTTTTACGTTTACTCTCGTGTTAAAATCTGAATTCTTCTAGAGTTTCCTGATCTTCTGGTGTCTGATCTGTATCACTATCGTTTCTCCTTAAGTCT
+
@@AB>:;;CCCDCDCCBCBBCCCCBBBBBCAC<CBBA<@@=B=BB;;6CD@DCBAA?A>AAA@8<:;;?CBBA@=50////$//(/;=92/9:A=AAA;??=??ABBA?BBBBBA>><>@A<A<A@>>>>>>:>>AA7;:;;B@??E==<===<A:>>>:>>:?:::::;;BAA====DD5A=A======*9/---)-------//9-555&2999:494886:8755222'2.5:88//,/;;5765///99:@@@@?@??A<;:666(57515154957.
@ATNG8:01171:02496
GATGGTAGCTCGCTGATGATATCTCCAGAAGATCAGGAACTCTAGAAGAATTCAGATTTTTAACACGAGAGTAAACGTAAAAAGAAGGTTTTACAAGTCTCACGTTTAACAATATTGCAGCAGTACGCACACAATCGAAGCGCAGTAAGGATGGCTAGTGTAACTAGCAAGAATACCACGAAAGCAAGAAAAAAGAAGTTACGCTATTAACTATTAACGTACCTGTCTCTTCCGAAACGAATGAGTACACATCGTCGTGTCGTGCTACCATCGTTCTCCTTAAGTCT
+
CB@@<994::5556;;;;;<<66659===8;9;700)0)//:9;<<9<=7=;999<<<<<';6==?>>=>=CDD<>>BCCCD5CCAC@CJI<CBB?ACCDBCB9::)9:>?;@?B?BBBBCFGCCCBAAACCD=;;;;5;?A?BBCC>B?B<;69AA@BDBB@???B@A<AB>AAA>@@@==6:8848@@@BB';:/22+556577<9>;;;;7;@;88@DD?BBAAA@>:?5::C;BBB?BBBA??>DC>>0//<:=>?:;?5339<43739=8===8>6<7>?>@
@ATNG8:01177:02512
GATGGTAGGCGAGAGTGAGACGCAGTACTCATTCGTTTCGGAAGAGACAGGTACGTTAATAGTTAATAGCGTACTTCTTTTTCTTGCTTTCGTGGTATTCTTGCTAGTTACACTAGCCATCCTTACTGCGCTTCGATTGTGTGCGTACTGCTGCAATATTGTTAACGTGAGTCTTGTAAAACCTTCTTTTTACGTTTACTCTCGTGTTAAAAATCTGAATTCTTCTAGAGTTCCTGATCTTCTGGCGCTCTGTCACGTCTGCTACCATCGTTCTCCTTAAGTCT
+
@??@;A@@=@CBBBBCCCCEBCBBBCCBCCBB>ABCG>CC?B?BBBBCCC?CBBBA>A>A@@@>A?BBCCBBBBB?BBBBB3BB?BB?B:ABAC>@@A>BB>==>DCC?B::;==AA=A?A;A;@@A>><<=;?A;;7;999;;>>AA??A::8A8>>A=AD;?;@?@A@@@AA:??ABA5A=A<7////'/9---)--3---699<8>AAA.?@@AA;A5;;5;>>>;;;5;5;;?>>>8;;A<:;;@@A=>=@?>==<=>?@@<@A>>=<@@@=A<A<AAAA
@ATNG8:01204:02479
GATGGTAGACACGTGTGCTCTCTCGTCACTCATTCGTTTCGGAAGAGACAGGTACGTTAATAGTTAATAGCGTACTTCTTTTTCTTAGCTTTCGTGGTATTCTTGCTGTTACACTAGCCATCCTTACTGCGCTTCGATTGTGTGCGTACGCTGCAATATTGTAACGTGAAGTCTTGTAAAACCTTCTTTTTACGTTTAACTCTCGTGTTAAAATCTTGAATTCTTCTAGAGTTCCTGATACTTCTGGAGTTACACAATGATACTCTACCATCGTTCTCCTTAAGTCT
+
4944.4;999<;;9<;;9;A;;0;<0//99::=:69;G<A@@C?@@@A@@@=??;?@:@-0/881617:;B987:?7=====+8</32999/84336;:949<4783760557//.77/5:A8<8<;=888;;<@@@@=AAA==>>>>@A>;;::4::=8=BB=@==//*/8//(/5565'5-5422222$.3555,3....3388<;.565(563---(-(-64;<;?ABB<?;?<<///6389@9B983/--,,(-,6--/5556;;?>>>>:==>=B<@<A?;;
@ATNG8:01208:02512
GATGGTAGCTATACGTATATCTATGTACTCATTCGTTTCGGAAGAGACAGGTACGTTAATTTAATAGCGTACTTCTTTTTCTTGCTTTCGTGGTATTCGTTGCTAGTTACACTAGCCATCCTTACTGCGCTTCGATTGTGTGCGTACTGCTGCAATATTGTTAACGTGAGTCTTGTAAAACCTTCTTTTTACGTTTACTCTCGTGTTTAAAAATCTGAATTCTTCTAGAGTTCCTGATCTTCTGGTCTACTACACTGTACTCTACCATCGTTCTCCTTAAGTCT
+
445=5:;>>>>666;;;<@>>B@A@@556?;=<B@@@6;;=@?BCBBBBB?BBBAA>@;@?9??==;;?;?@A?AAAA@2AA><<@A3AA?>76:73---(--47786;;>@@;??=;;==C:??::;7975===A;>>>>>@???A>@;588A<@@@=><5=9=;;:>9;2515:>=>3><@;?ADDD.<9<BB:B855666:655'5522$2555;6:499377=5::<16(//----(-774992225577985599A885755/..349;=3779399;<
@ATNG8:01166:02551
GATGGTAGACACGTGTGCTCTCTCGTACTCATTCGTTTCGGAAGAGACAGGTACGTTAATAGTTAATAGCGTACTTCTTTTTCTTGCTTTCGTGGTATTCTTGCTAGTTACACTAGCCATCCTTACTGCGCTTCGATTGTGTGCGTACTGCTGCAATATTGTTAACGTGAGTCTTGTAAAACCTTCTTTTTACGTTTACTCTCGTGTTAAAATCTGAATTCTTCTAGAGTTCCTGATCTTCTGGTATGACTAGTGTACTACTACCATCGTTCTCCTTAAGTCT
+
;6;B=AA@?;@@@;=@666;;<==AA?@BB@@8@AAA<@@<@?A@@;;:=194:9:6?60//:6;6;:;BB@@>@<A@AA@.=839575'23/949//)/>9;00/;9,277575781222/5/7==:75576;6;;68:>9>:>>>>>=;;7773/.-,33,3(..7677<<9/..888.8.5.22525$.6.//)//..866////666-66;6=7=///9=777@BB<<7=///33-7//+/<<7;;=>>>@@@A?<9776*//<::6:::6>:?:;;;;
@ATNG8:01173:02532
GATGGTAGGCGACATACATACGCGCCAGAAGATCAGGAACTCTAGAAGAATTCAGATTTTTAACACGAGAGTAAACGTAAAAAGAAGGTTTTACAAGACTCACGTTAACAATATTGCAGCAGTACGCACACAATCGAAGCGCAGTAAGGATGGCTAGTGTAACTAGCAAGAATACCACGAAAGCAAGAAAAAAGAAGTACGCTATTAACTATTAACGTACCTGTCTCTTCCGAAACGAATGAGTACGATGAGATCTCGTGTGCTACCATCGTTCTCCTTAAGTCT
+
@:@B=@AB@C@@AB@A<CFCCBBCC@CDD@CCCC@@?@@CCCDCCC?AB?C@AAA;;;;;*;@AAACCCICCCC=BA;;;;;*;D>C5;<<6;CC@CBBBBBD@@>A@BB?BAA=AABBBCCCCCBBBCDCC@DCCC?AABBCCBB@C@CBC@CCBBBBBB?CCCBBA?BB@BBB?A@???8>>>9999999%0>;0000@@>AA7;7;AAB:=:>?FCC@CDBAA@@;@?AAC=CBB?ACCCCCDDBBBBAAABAA@BBBB??AA<AAAAB?CBB<A;>:>@@@
@ATNG8:01182:02537
GATGTAGAGTACAGTGTAGTAGACCAGAAGATCAGGAACTCTAGAAGAATTCAGATTTTTAACACGAGAGTAAACGTAAAAAGAAGGTTTTACAAGACTCACGTTAACAATATTGCAGCAGTACGCACACAATCGAAGCGCAGTAAGGATGGCTAGTGTAACTAGCAAGAATACCACGAAAGCAAGAAAAAGAAGTACGCTATTAACTATTAACGTACCTGTCTCTTCCGAAACGAATGAGTACTACTCTAGAGACACACTACCATCGTTCTCCTTAAGTCT
+
BDBBBCDBBBCCDDDCBCBBCCCC?CCC?BBCCCC>?<?@?ABBB?BB@B?AAA?CCCC2A>ABBBBAAAAAD>BA99:99*:@>B5;;;.;BC@CCBBCDECC?C@CC?BBB?BBBBCDCCCCBBBCCCC?CCBB?BBBABBAB?B@CCC?BCCCCACA?BBBBBB>BB=BB@:>>99929??<99:::(8=:>;;;@A@@@;?;?@AA<><>@BBB@BBBAAAA<?=?CC=CBB?BDAAAAAABBBBBAAA@AAAD???AA>?BBBD>AAB?B=@=A888
@ATNG8:01183:02529
GATGGTAGTATCTGCACACTCTGTCCAGAAGATCAGGAACTCTAGAAGAATTCAGATTTTTAACACGAGAGTAAACGTAAAAAGAAGGTTTTACAAGACTCACGTTAACAATATTGCAGCAGTACGCACACAATCGAAGCGCAGTAAGGATGGCTAGTGTAACTAGCAAGAATACCACGAAAGCAAGAAAAAAGAAGTACGCTATTAACTATTAAACGTACCTGTCTCTTCCGAAACGAATGAGTACGTGTGACGTACGTGAGCTACCATCGTTCTCCTTAAGTCT
+
9>CE@BBCBBB=666@??BDDG@BC<AAA;>BABAA=@<@@C@@>B>A@?A>???AACBB3C?CBBBAACCBBB=9:<>===,=A=@=CCC<CCCACCCCGDCBB@BABB@BCC>@@@?@AAB@AABBCBBB@CBBA=@@A?@AAA=A?B;;;<BBBCBBB@BBBBAA?BB@BBB<??@@@;@993:=>>=?&=A@986:=<<<?5;47:87/66(6:AAA?BCBABBB?B>AAC>CBBABBBAAAAA????@@DCCDBBBBBBFBB?BBDBB?BAB<?;?>A@AA
@ATNG8:01184:02548
GATAGGCGTGTGAGAGTCTGCCCAGAAGATCAGGAACTCTAGAAGAATTCAGATTTTTAACACGAGAGTAAACGTAAAAAGAAGGTTTTACAAGACTCACGTTAACAATATTGCAGCAGTACGCACACAATCGAAGCGCAGTAAGGATGGCTAGTGTAACTAGCAAGAATACCACGAAGCAAGAAAAAGAAGTACGCTATTAACTATTAACGTACCTGTCTCTTCCGAAACGAATGAGTACCTCTCAGACGCTCGTCCTACCATCGTTCTCCTTAAGTCT
+
44444.4@A@BBBC<@666===6=FD@BAAAA?:@?CABBBBD?CA7;6;AAABBBB1?=?AAAA:99B@@7@>>>===,00*0*///&/665::;;../89*/-/>9>9;7;==?C;;;@;;88/:887///93/75;96<C9<9==@<>@/0/87839A@>9908=8<??:;;>=168<69<<<<.<?5::>>A>??>;>9>;//)/)-----0677797717.2/9.80/(///9:<>588ABA?>>>>?:::;5;;;8==<;;59999=1957<79
@ATNG8:01188:02523
GATGGTAGGCGTGTGAGAGTCTGCCCAGAAGATCAGGAACTCTAGAAGAATTCAGATTTTTAACACGAGAGTAAACGTAAAAAGAAGGTTTTACAAGACTCACGTTAACAATATTGCAGCAGTACGCACACAATCGAAGCGCAGTAAGGATGGCTAGTGTAACTAGCAAGAATACCACGAAGCAAGAAAAAGAAGTACGCTATTAACTATTAACGTACCTGTCTCTTCCGAAACGATGAGTACCTCTCAGACGCTCGCCTACCATCGTTCTCCTTAAGTCT
+
BBBC@BBB@D@;<<<>??;;;=>?>7@>>:>CBB@@=@?BCCB@@@?BA>A?DCBBBBBC1A=?BDBBBBCCCE>BB?????.=@;@9???5?@A>A?:9A>779.6.6>29:B:>=>>A;;;B@>>>CB@@;>>>B==:;;:::A8=8=;:6;A@@>==A=>>>=@A=9949>A189?=178=7:<<<<*8808AAAAAAAB=A8669<)/)/777D;?>B;;;>=B=B@@6/000/:8/559;;:;;888>@>>==<>??<?A@@@<@>=495:6=?@=
@ATNG8:01202:02532
GATGGTAGTAGTACACTAGTCATACCAGAAGATCAGGAACTCTAGAAGAATTCAGATTTTTAACACGAGAGTAAACGTAAAAAGAAGGTTTTACAAGACTCACGTTTAACAATATTGCAGCAGTACGCACACAATCGAAGCGCAGTAAGGATGCTAGTGTAACTAGCAAGAATACCACGAAAGCAAGAAAAAAGAAGTTACGCTATTAACTATTAACGTACCTGTCTCTTCCGAAACGAATGAGTACGGTGTGACGTACGTGAGCTACATCGTTCTCCTTAAGTCT
+
:;?B;?BDCCCCBBCCCCCC>@??C9::B?BAB;::9>455555/;5;:+/)/::8=>>>0968??9::BBBFD@BB@????1@D?B6;;;6;BC@BCBCBBA@@@;@@CC@CAA<@@@AAA?;;?;999>99.49BB<?@BB???B=@<@000==???<B<>:@@?B=?@<??=9<<977)78;5;?@@AA%:6/55,227888=;?3;88525178===8<@<0000*/)//;5;::488:3////(//6;>===?554;;;;;;<A??<=:<?A:@;@=@?99
@ATNG8:01222:01952
GATGGTAGCGCACACATAGATACAGTACTCATTCGTTTCGGAAGAGACAGGTACGTTAATAGTTAATAGCGTACTTCTTTTTCTTGCTTTCGTGGTATTCTTGCTAGTTTACACTAGCCATCCTTACTGCGCTTCGATTGTGCGCGTACTGCTGCAATATTGTTAACGTGAGTCTTGTAAAACCTTCTTTTTTTACGTTTACTCTCGTGTTAAAAATCTGAATTCTTCTAGAGTTCCTGATCTTCTGGGTGTATCAGCGAGTATCTACCATCGTTCTCCTTAAGTCT
+
555=9>CBBCECCCCCCBBBC?@@CBBAABA@>ABCE=CC:;7<DBB@BA<@=@00+/)//9@2;7;;9:?>:9:+//;;;)//)/67:.>;:<7<5525<4999;9:;,9ACBCBCB@DBBAEACBAAB@A?=ACBCACBABCDCBBBBBBBCCD@A@A??@<@=@AB;;;CCC?BCDBB9B>A?CBCBBBD#;;;;;0;CA@AABB@B;@AAA,A@@@A=@=AD?BBB;;<E?B?CCBBBB@B;;;0;ABBEHGEECEJCCCCDAA?BCCBB?ABB8;:;@CC@@
@ATNG8:01241:01961
GATGGTAGCTCACACATAGATACAGTACTCATTCGTTTCGGAAGAGACAGGTACGTTAATAGTTAATAGCGTACTTCTTTTTCTTGCTTTCGTGGTATTCTTGCTAGTTACACTAGCCATCCTTACTGCGCTTCGATTGTGTGCGTACTGCTGCAATATTGTTAACGTGAGTCTTGTAAACCTTCTTTTTACGTTTACTCTCGTGTTAAAAATCTGAATTCTTCTAGAGTTCCTGATCTTCTGGACAGAGTGTGCAGATACTACCATCGTTCTCCTTAAGTCT
+
A9558<=:;;=AAA>>=>=B@@?BCCBCFBCB?;9;F>CC@?:>@C?CCC?B=;;9?B@BC?@<?<@A?A?A@AA=@=???,=B898?D<??BB?ABC?AB?BBBBBC@CABACDEE@GCC?B?CCCCFC;;6;;;;4;;AACCCCBCCCECAAA?@;;6;A:@;@@AABBBBA=?;;;092929;;;;(90@@@000ABBBCCBB@CCCB2??:99@C@CC@CCAA@BA<?;?A@A@@;@@B?BBCCECCDC;;;CCA@@A;;5;AABEBCCC@D@B?;;<B
@ATNG8:01245:01953
GATGGTAGCTCGCTGATGATATCTCCAGAAGATCAGGAACTCTAGAAGAATTCAGATTTTTAACACGAGAGTAAACGTAAAAAGAAGGTTTTACAAGACTCACGTTAACAATATTGCAGCAGTACGCACACAATCGAAGCGCAGTAAGGATGGCTAGTGCAACTAGCAAGAATACCACGAAAGCAAGAAAAAGAAGTACGCTATTAACTATTAACGTACCTGTCTCTTCCGAAACGAATGAGTACGTGTGACGTACGTGAGCTAATCGTTCTCCTTAAGTCT
+
BABD?BBCCBBABCBBCBCBCBDCB@BCC?BCCCAA>@=@@@AAAB?BC@C?A@@CCCCA/A@CDBAAAACCCD>BCBBBBB2BB?D@CCC8BCG?CCCCCCBBB?B@CC>AAC?BBAABCCCDCCCCCCDD@CAA@@AABBA????B?CBC@BCBBBBBB?AAAABC?CB?BDD@C???A;<<>@BDFKE3>?=?BBBBBBFF?B?BBBC>B?BBBBB>BA@ABCC=@=AAC;BBB??==B<<>@@AAABCBBBB?;;>BAA@<???B;???<A<A=D>==
@ATNG8:01261:01920
GATAGTGTCATATGAGAGTGTGTACTCATTCGTTTCGGAAGAGACAGGTACGTTAATAGTTAATAGCGTACTTCTTTTTCTTGCTTTCGTGGTATTCTTGCTAGTTACACTAGCCATCCTTACTGCGCTTCGATTGTGTGCGTACTGCTGCAATATTGTTAACGTGAGTCTTGTAAAACCTTCTTTTTACGTTTACTCTCGTGTTAAAAATCTGAATTCTTCTAGAGTTCCTGATCTTCTGGATAGCGACGCGATATACTACCATCGTTCTCCTTAAGTCT
+
;?@AAA;;;CCICCCCBBAB@@@AA?>><8<944/5<7>;B>CCCCC@C<BBB<@<@A;;8;@DCBCHCBBC@CCDCD5CC@CCDC>CCBC@CCD@CC@CCBCCCACCCCBBBD@CCB?C@CCCC:;;C?BBBB6;;C;;;CB@@@;;;ABA>BBC@CC@C?AACDCBCCC9;;AA@3@5;5;BCCC2CCCCC:;;ECBBBAAB5;;;:(99995=;=@@<@?@@???<@?C999BB?A@@=@ABAAADECCB;;;BAAAAA=@@CCC@@@@>@=@?AAAB
@ATNG8:01221:02009
GATGGTAGGCGAGAGTGAGACGCAGTACTCATTCGTTTCGGAATGAGACAGGTACGTTAATAGTTAATAGCGTACTTCTTTTTCTTGCTTTCGTGGTATTCTTGCTAGTTACACTAGCCATCCTTACTGCGCTTCGATTGTGTGCGTACTGCTGCAATATTGTTAACGTGAGTCTTGTAAAACCTTCTTTTTACGTTTACTCTCGTGTTAAAAATCTGAATTCTTACTAGAGTTCCTGATCTTCTGGTGTCGTCTATCATGTACTACCATCGTTCTCCTTAAGTCTATCATCCGACT
+
@?><;<?A<@C666>>==CC=666>??CCCBB=@<<<60;:>*////88::8;==BC>B=>>8;6:7;ACC@A::B;=<<<<,=<0:655(297</83;;>A?BBB==<6<===@@>><>KE:=:==<;;:<=<ABAA<;;;C@A@@>>>@A>>>>7:97:==;><@AAB>??AB<AAAAA5A7;5:???@/?ABBA7:;@;;:A???;?DDD/A?>@=7=6==///999:>>=A<?>>@CC====7///<<<;<@@@@@AAAA@AA=D@@==666616169==22232,**,2*,-
@ATNG8:01235:01977
GATGGTAGCGCACACATAGATACAGTACTCATTCGTTTCGGAAGAGACAGGTACGTTAATAGTTAATAGCGTACTTCTTTTTCTTGCTTTCGTGGTATTCTTGCTAGTTACACTAGCCATCCTTACTGCGCTTCGATTGTGTGCGTACTGCTGCAATATTGTTAACGTGAGTCTTGTAAAACCTTCTTTTTACGTTTACTCTCGTGTTAAAAATCTGAATTCTTCTAGAGTTCCTGATCTTCTGGGATGTGTGCGCAGTGCCTACCATCGTTCTCCTTAAGTCT
+
56<<8=566<;@>@AA;>@@@B>996>>=BBB?BCDD8;;=A<@BCCBBB@C@;@D=A=@CCC@C@CCCCCCLCC;;;;;;);@>ACED>C;;;6;AA@;<9;ABAAB@CJCCCA@@=@@A=A>BCCCCCCC?BA;;7;BCCBAAABBBBBBBAA?BDC@AA>A>A;;<AAA@A=@A@@@3?<@<;;;;;*;@@@C>CCCEFDBBBB4;<;;*;@ABB7;7;C?BBBBBBB?B@BCDBBB>AABB<A;;;;;;BBBABBBB?B;;5;;::B>DBB8:6:;@@:9
@ATNG8:01251:01978
GATGGTAGCGCACACATAGATACAGTACTCATTCGTTTCGGAAGAGACAGGTACGTTAATAGTTAATAGCGTACTTCTTTTTCTTGCTTTCGTGGTATTCTTGCTAGTTACACTAGCCATCCTTACTGCGCTTCGATTGTGTGCGTACTGCTGCAATATTGTTAACGTGAGTCTTGTAAAACCTCTTTTTACGTTTACTCTCGTGTTAAAAATCTGAATTCTTCTAGATTCCTGATCTTCTGGTATGACTATTGTACTACTACCATCGTTCTCCTTGAAGTCT
+
B>>>;>===;;;<=<=>;@@ABBBCCA@ACAA=;;9?:@D=C8696<<::8=5444393:::;7<:;:;@@65/:699:::'//)///:3??BB?=<@=:;.555555.5;<=<<<=766==A=BBA:;;::9?@992996996=555<:99=5506>>:C>9>6999<@=<A=:C??@@0=,0/<<<<+<<=@@499@>A@=?99.5555$5999<16.5=;=999958@=999BA>:>00,07<AAABBB=AACD?>>>00+0<<8<;<<<*0*/0:>>08
@ATNG8:01258:01988
GATGGTAGCTCGCTGATGATATCTCCAGAAGATCTGGAACTCTAGAAGAATTCAGATTTTTAACACGAGAGTAAACGTAAAAAGAAGGTTTTACAAGACTCACGTTAACAATATTGCAGCAGTACGCACACAATCGAAGCGCAGTAAGGATGGCTAGTGTAACTAGCAAGAATACCACGAAAGCAAGAAAAAGAAGTACGCTATTAACTATTAACGTACCTGTCTCTTCCGAAACGAATGAGTACTATAGACTATCTGAGACTACCATCGTTCTCCTTAAGTCT
+
;:AB?BCCCCBCCDFCCCBBCCCBC@DCC@CBBBBB?B@CCBABBB?BB@C@>>>BAAAB3B?BBBCCCDB>>>7<>9:::;*;@>A5;;;-;BE?BCABCCCBB@B@BE@BAB@BBBBBBBBCBCCCCCCC?CA@@?BBAA????9@=?>><@CCCCCCB?BBCA@??BB>A@A<>>@@?:???>ACFDD3BB<?766@@@@A;A<AAAA;@;?@CBC@BBBCC@@9>9><<6?@@=ABBACCB99:BBBBB>ABBBBBAABEE@CCCBB>BAB?C<>;>@AA
@ATNG8:01260:01977
GATGGTAGAGTACAGTGTAGTAGACCAGAAGATCAGGAACTCTAGAAGAATTCAGATTTTTAACACGAGAGTAAACGTAAAAAGAAGGTTTTACAAGACTCACGTTAACAATATTGCAGCAGTACGCACACAATCGAAGCGCAGTAAGGATGGCTAGTGTAACTAGCAAGAATACCACGAAAGCAAGAAAAAGAAGTACGCTATTAACTATTAACGTACCTGTCTCTTCCGAAACGAATGAGTACTATAGACTATCTGAGACTACCATCGTTCTCCTTAAGTCT
+
A<BC@CCCCCCDCCCDCCCBCBDBB?BCD@CCCA?@>@?BBCAAAA?AC>B>==>BBCCC3A<ACDCBBBBBBB<ABDCCCC5CB?B6;;;.;BC?CCHCCDCCC?B?BC?AAB?CBBBBBBBEEDDDDBAA?CCBB?BBA?AA8859?A@@?BCCCBAAC?ACCAA@=BB>BBB;>?@@@9???>ACFDD2BB<?877BAAAA:?<?B??7:7;@CBC@BCAAACA8<8999.:==:?>?ACBBBCCBAACB@@CBBBBBBC::6:?@@@;==;6;+0*0;00
@ATNG8:01222:02065
GATGGTAGAGTATCATGTGTATCTCCAGAAGATCAGGAACTCTAGAAGAATTCAGATTTTTAACACGAGAGTAAACGTAAAAAGAAGGTTTTACAAGACTCACGTTAACAATATTGCAGCAGTACGCACACAATCGAAGCGCAGTAAGGATGGCTAGTGTAACTAGCAAGAATACCACGAAAGCAAGAAAAAGAAGTACGCTATTAACTATTAACGTACCTGTCTCTTCCGAAACGTATGAGTACGTGTGACGTACGTGAGCTACCATCGTTCTCCTTAAGTCT
+
9999.44::9;;556;666@@AA;;5;;;4:=<<=>;@?@@@BBBC?AA=B?BCBBBIDE2E@GCICCBCBBBB=B@BAGDE5DC?B=@A@3@AA<@@@@>=A9:59=@?;ABB?BCBBBBCDCDCFBAACB?BA@@=@ACBBA::3;<A;;5;AA?ACCD?BBCCCC?AA?BBB?CCCCE>?==9:::::(7<8<788:888;-5,2<::5;997BBB>BCAA@BB?@;;<<6;ABB@@@BCDABBAB?AADCBBC@@@CBA@A?A::9A?9992939>AB?@
@ATNG8:01227:02040
GATGGTAGACACGTGTGCTCTCTCGTACTCATTCGTTTCGGAAGAGACAGGTACGTTAATAGTTAATAGCGTACTTCTTTTTCTTGCTTTCGTGGTATTCTTGCTAGTTACACTAGCCATCCTTACTGCGCTTCGATTGTGTGCGTACTGCTGCAATATTGTTAACGTGAGTCTTGTAAAACCTTCTTTTTACGTTTACTCTCGTGTTAAAAATCTGAATTCTTCTAGAGTTCCTGATCTTCTGGTATGACTAGTGTACTACTACCATCGTTCTCCTTAAGTCT
+
6<<=7;;EEDDBBBB<9:;=B>@@CA@@BBCB>DA@@<@D@EADDBBBBC<??A@@=@;;;>@4?=@@ABB??8B5=?CCC1AA=??AA:;?;;9=00+/;)////8826<9;=9<;;565:>:>>@@;8;>:?A;;7;=>>;;:>>==@@>:;=7///7;;595=>??AA@@@<:;;AA5A:=:=@AAA/@>>>=5===>>AB???<@@@@/A>==?>D;;<7;@@@>===C>>>;;;G<@@B<?=>====?@?A@@@AA<==@<><=@?177@<A<A<A:::
@ATNG8:01238:02023
GATGGTAGCTCTGCTCTGACTCTCGTACTCATTCGTTTCGGAAGAGACAGGTACGTTAATAGTTAATAGCGTACTTCTTTTTCTTGCTTTCGTGGTATTCTTGCTAGTTACACTAGCCATCCTTACTGCGCTTCGATTGTGTGCGTACTGCTGCAATATTGTTAACGTGAGTCTTGTAAAACCTTCTTTTTACGTTTACTCTCGTGTTAAAAATCTGAATTCTTCTAGAGTTCCTGATCTTCTGGTATACACACTCGCTCGCTACCATCGTTCTCCTTAAGTCT
+
@CCD?CBBB@;@CCABBBAAABBABCBB@@@@=?BBB<BB<@<ABCBCCCACCCCCAI@BBCC@CA::;CBA@@B?BBBBB0@@=@BBC>CCBB@BCC?BB?A@ACCC@CCCCCBBB@BBA?B?CCCBBBBC@CCDD@ECBBCBBBCCCBCBBBD@AAA?BB?B>BCC99:CBB>A@@@@7@=A;;;;;;*;ABBC>CCCCDCB;;;@BBBC2CCBCB@B?BC@CCCBBBB?B?BBBBCB=@@C@DCCCCCBBCCCBBBBBBBBB?A@?AC@DBB?A?A?BB88
@ATNG8:01240:02024
GATGGTAGTACATGATAGACGCACCAGAAGATCAGGAACTCTAGAAGAATTCAGATTTTTAACACGAGAGTAAACGTAAAAAGAAGGTTTTACAAGACTCACGTTAACAATATTGCAGCAGTACGCACACAATCGAAGCGCAGTAAGGATGGCTAGTGTAACTAGCAAGAATACCACGAAAGCAAGAAAAAGAAGTACGCTATTAACTATTAACGTACCTGTCTCTTCCGAAACGAATGAGTACGTGTGCGACGTGTCTCCTAATCGTTCTCCTTAAGTCT
+
9:;A;@CBBBECBBBCCCCBBADD@CCC@CBCCBD998:BBCCCC?BB?B?BBCDCCCD1C@CBBBCCBCBDD>@?@CDDD1CC=@49996;DC@FAAABBBAC@C@AA>BBB<?>A@BBBBDCCBBBCCCACD??<????@@@B?CBDCC?BBCCCDBA>ACCBAB?BC?BBB<==777)9<=;99999(:@;@:9:DBAAD;>;>BBB<>;>@CCC@CCCBBBC<@=@??9@::8:BBCCCCAAA999ACBBBBBCCC??B?BBBB<>>><?;@;@==>
@ATNG8:01240:02032
GATGGTAGCTCGCTGATGATATCTCCAGAAGATCAGGAACTCTAGAAGAATTCAGATTTTTAACACGAGAGTAAACGTAAAAAGAAGGTTTTACAAGACTCACGTTAACAATATTGCAGCAGTACGCACACAATCGAAGCGCAGTAAGGATGGCTAGTGTAACTAGCAAGAATACCACGAAAGCAAGAAAAAAGAAGTACGCTATTAACTATTAACGTACCTGTCTCTTCCGAAACGAATGAGTACGAGAGAGCACACGTGTCTACCATCGTTCTCCTTAAGTCT
+
<<BC?B@@;<:99///99;@ACB@@?BCB@BBBBBB>A?AACCBBC?BB?B@A@?===<<,=;@@@AAABBBBB=@?@@???,?@;=9??@7@AC>BBBB@CB@A>@AEC@CDC:<:AABBBCIDBBBCBBC@CB??<@ACAAAAB>A=B;;8<ACABLCD@AAABAA???;?AA=ABBBB=@??;9:::::%//)////99?@@<A<@>>>=@<??BDD@CCBBBBB?A=A@@:@@@<??BBBCFAAABB??>@A@@ABB>?===;@=>>C?BBA>A4818===
@ATNG8:01256:02035
GATGGTAGTACATGATAGACGACACCAGAAGATCAGGAACTCTAGAAGAATTCAGATTTTTAACACGAGAGTAAACGTAAAAAGAAGGTTTTACAAGACTCACGTTAACAATATTGCAGCAGTACGCACACAATCGAAGCGCAGTAAGGATGGCTAGTGTAACTAGCAAGAATACCACGAAAGCAAGAAAAAGAAGTACGCTATTAACTATTAACGTACCTGTCTCTTCCGAAACGAATGAGTACGATGAGATCTCGTGTGCTACCATCGTTCTCCTTAATTCT
+
BBBC@CBCCCCCBBBCBBBB:;;CC@BCCAHCCC:9:;?BBDFBBA?AB?B?ACDCCCCC1C?CDCBCBCCCCD>BA999:9.;A>C5;;;-;BB=;;;BCBBBC@C@AA>ABB<??AAAAAACCBCCCCCC@CBBB;?????AAA=B?C;::;BBCDCCB@BBBBBB@CC?BBA<==<=<799:;99999(9A;A?@?BBBBA<>;>@AA9<5<:@@B?BABBCEE@C?BBC=CBB?BCABCBBBB@@?BBCC@?@BBB99:?>;>AAAE?ABB@B9=:><@A
@ATNG8:01258:02036
GATGGTAGCAGACGTGACAGAGCGCCAGAAGATCAGGAACTCTAGAAGAATTCAGATTTTTAACACGAGAGTAAACGTAAAAAGAAGGTTTTACAAGACTCACGTTAACAATATTGCAGCAGTACGCACACAATCGAAGCGCAGTAAGGATGGCTAGTGTAACTAGCAAGAATACCACGAAAGCAAGATAAAGAAGTACGCTATTAACTATTAACGTACCTGTCTCTTCCGAAACGAATGAGTACGATGAGATCTCGTGTGCTACCATCGTTCTCCTTAAGTCT
+
9::<;@BBBBCCBBCABACACCCCB@BFF@CCBCBC?A=AABAAAA?CC;?<?AABCHGD1@>@BA@AA?>>CD>?<@AAA@0@A@C5;;;-;CE@CCBB@@@9;:;?BD@DCC?BABAEEGAABDDDCBCB@C;;:=AA@?@A::6;?C@@>@A@AAABC?CCCBBA@DD?ABB?BBA@@,99<398===6=B8=<;:AABBC@B?DCBA>A?AABAA@B:;;>=<2929@@9<9949??BCCCB??>?@@>======????@@<>>??A;8889=1818=>;
@ATNG8:01261:02051
GATGGTAGTACATGATAGACGACACCAGAAGATCAGGAACTCTAGAAGAATTCAGATTTTTAACACGAGAGTAAACGTAAAAAGAAGGTTTTACAAGACTCACGTTAACAATATTGCAGCAGTACGCACACAATCGAAGCGCAGTAAGGATGGCTAGTGTAACTAGCAAGAATACCACGAAAGCAAGAAAAAGAAGTACGCTATTAACTATTAACGTACCTGTCTCTTCCGAAACGAATGAGTACAGAGAGTACGATATGTCTACCATCGTTCTCCTTAAGTCT
+
ABCD@CCBBBCBBBBC@@@C;;;CDFFCC@CCCCCC>A>BBBCBBB@BB@C?AAA?@@@@0@?ECCCCDDDDDD>CAABDDD5BB=A<BBB7ABB@CAACDCCBB?B?CB?BBB<??BBBA@BDCCCCC@CCACCCC?BAAABBBB?C?C9999BCCBBAC@DDCCAA>BB?BAB<>=777)99939<<=<.?A?C???BBA=<1618><=5:5;?CCCACCBBBBB?A?@@?9@A@?BBBBBCCCCBBBAA@A@AABAAA>>>B>BB>?@;@@@<@:=:=:::
@ATNG8:01221:02074
GATGGTAGACATATCGTACTCTCTGTACTCATTCGTTTCGGAAGAGACAGGTACGTTAATAGTTAATAGCGTACTTCTTTTTCTTGCTTTCGTGGTATTCTTGCTAGTTACACTAGCCATCCTTACTGCGCTTCGATTGTGTGCGTACTGCTGCAATATTGTTAACGTGAGTCTTGTAAAACCTTCTTTTTACGTTTACTCTCGTGTTAAAATCTGAATTCTTCTAGAGTTCCTGATCTTCTGGTATACACACTCGCTCGCTACCATCGTTCTCCTTAAGTCT
+
;56=:CCCCCBBBAAACCBCCCCCBBBECCA@>ABAC<8899?@@ABBBB@BCBBB@B@>??B?D8?@ACDC@9>697555'52+2552)2787>BB?<@A8<;AB??:>>??>A??6::B<?9==@@?==>:@A==:<88888:@?@>@@:::@<===<?@:?6:;@@@@@>>;>>>GF5A7:77////(/9333)--7---6867-565'299;=5C2;;5>@??>>>=A<??::::7;>D:>>>>==@@>::<666@99>B<@@@??;?@=6:5959677
@ATNG8:01228:02072
GATGGTAGGCGAGAGTGAGACGCAGTACTCATTCGTTTCGGAAGAGACAGGTACGTTAATAGTTAATAGCGTACTTCTTTTTCTTGCTTTCGTGGTATTCTTGCTAGTTACACTAGCCATCCTTACTGCGCTTCGATTGTGTGCGTACTGCTGCAATATTGTTAACGTGAGTCTTGTAAAACCTTCTTTTTACGTTTACTCTCGTGTTAAAAATCTGAATTCTTCTAGAGTTCCTGATCTTCTGGATATGAGTGACTCGTGCTACCATCGTTCTCCTTAAGTCT
+
@>?@??A@?CBBBBDDDDCCAA@BBB@ABB@@=@BBB=BG@C?BBBDCAA>@BB??<?@BBBB?B?BBBBB??AC?BBBBB3BB?B==<5<BBC>BBB>BB=778CA><>@AAAA>>9>??:>:>??>>=>>;>>>>:<<@888>>AAA@@@@@@<==<<AD=C9><@AA>>882:<<<<3<<A8<<<<;):=///(/77///9:9=:>>>>/:><>?<?<=>:>@@@@@@=@<@@@@@@<??C<@@@@;;;?AAA??>>==>?A=B>>>@<@@@=A;?;?<=<
@ATNG8:01230:02098
GATGGTAGTGATACAGATCAGACACCAGAAGATCAGGAACTCTAGAAGAATTCAGATTTTTAACACGAGAGTAAACGTAAAAAGAAGGTTTTACAAGACTCACGTTAACAATATTGCAGCAGTACGCACACAATCGAAGCGCAGTAAGGATGGCTAGTGTAACTAGCGAGAATACCACGAAAGCAAGAAAAAGAAGTACGCTATTAACTATTAACGTACCTGTCTCTTCCGAAACGAATGAGTACCTCTCAGACGCTCGTCCTACCATCGTTCTCCTTAAGTCT
+
=99A?@@@@@C@A<CCCCCAA666C<;?B??AAABA?C?A??>AAA???:>>BBBBBBBB+=8==>=?=BB@==175@ABBB5BB@B5;;;*:BB@CCCEDCCAA6;7;A>AAC?AABCDBCBCCCCEBBBD@CBBB?CCDDBA??9@=@;;7;BCAABBB9:;BAAA???<@@@499==>5998999998(29499;:::===7=8<::;=A<??CCL@EA@@A;;6:8:BG>CCB>ABACCBB?BCCCCCCCC???AAA====9===>B@DCD@D@D?BB??
@ATNG8:01231:02098
GATGGTAGTGTCAGTGCGCGTCGTCCAGAAGATCAGGAACTCTAGAAGAATTCAGATTTTTAACATCGAGAGTAAACGTAAAAAAGAGGTTTTACAAGACTCACGTTAACAATATTGCAGCAGTACGCACACAATCGAAGCGCAGTAAGGATGGCTAGTGTAACTAGCAAGAATACCACGAAAGCAAGAAAAAAGAAGTACGCTATTAACTATTAACGTACCTGTCTCTTCCGAAACGAATGAGTACACATCGTCGTGTCGTGCTACCATCGTTCTCCTTAAGTCT
+
:;?<<@@BBBBCCAAA<<A995;::7<BD?BC000@+0,/:>:;:@7?>>??:99:9999(99AA?AA9873;;917;333333#333,333&3996:<<=88888287;;;>>><?AAACBCBCCDDEBBBB?BCCC>BAAA>>=@<A?CCC?CBDCA@@A?BBAA@@?BB<878188888*8::9888888%/<7>///=<>>?:=:==>>1839CDBC?BBBCCBA;@;?<<6???<?BCCDBBBBBCBBBCBBBBBBBBBBBB?BBCCC?BBA?A8=8>>>@
@ATNG8:01243:02097
GATGGTAGATACTCGCTGATACACCCAGAAGATCAGGAACTCTAGAAGAATTCAGACTTTTAACACGAGAGTAAACGTAAAAAGAAGGTTTTACAAGACTCACGTTAACAATATTGCAGCAGTACGCACACAATCGAAGCGCAGTAAGGATGGCTAGTGTAACTAGCAAGAATACCACGAAAAGCAAGAAAAAAGAAGTACGCTATTAACTATTAACGTACCTGTCTCTTCCGAAACGAATGAGTACTACTCTCAGAGACACACTACCATCGTTCTCCTTAAGTCT
+
B=BM?BCCCABBB666;==?@A@BD>CA@=@AAA::5:;==?::7A@CC?C?BB????=?5?<@@=====>;;;19;@AAAA29:49:@@@6<<>:;;:><<:88084::4:=<6==@ADCCCEDCCCBBBC?CBAA<?889???B?B?CBB?BBCBCCCB=BBCCBB?>>9?@@39:::::+::818>>>>>(>>;?;;;????@7;7;>>>:>:>?BCE@EBBBCBB<?<?AA;ABB?AAABBCCBAAACDCBAAABBBA???==9;;;;;4:::07077;:;;
@ATNG8:01249:02113
GATGGTAGCGCACACATAGATACAGTACTCATTCGTTTCGGAAGAGACAGGTACGTTAATAGTTAATAGCGTACTTCTTTTTCTTGCTTTCGTGGTATTCTTGCTAGTTACGCTAGCCATCCTTACTGCGCTTCGATTGTGTGCGTACTGCTGCAATATTGTTAACGTGAGTCTTGTAAAACCTTCTTTTTACGTTTACTCTCGTGTTAAAAATCTGAATTCTTCTAGAGTTCCTGATCTTCTGGGTGTATCAGCGAGTATCTACCATCGTTCTCCTTAAGTCT
+
BBBB?CBABABBBCICBBCDDCCBDBBBBBBC?BCCC>BB@CABBBCCBB>BCCCD?C@BBBB?B@CGCCBBBBA?BBBBB3BB>AABE=BBBB?BBB?CIICCCCCC@BBAABCDD@DBB?B?CCCCCCCC?@@DC?BCCCCCCCBCCCC@@AC?B@@>@B?C?@@ABBBCCC>BBCCC7B6:6;BCCC5@@BBB=A@CBBCC<;;?BBBB2BBBGJ@FACC?BCDBBBB?B@DDDBBB?B?AA<BBBEFBBCCCCCCCCCCCC?BA@@@?ADD@B?A?BBBA
@ATNG8:01253:02112
GATGGTAGCAGACGTGACAAGCGCAGAAGATCAGGAACTCTAGAAGAATTCAGATTTTTAACACTAGAGTAAACGTAAAAAGAAGGTTTTACAAGACTCACGTTAACAATATTGCAGCAGTACGCACACAATCGAAGCGCAGTAAGGATGGCTAGTGTAACTAGCAAGAATACCACGAAAGCAAGAAAAAGAAGTACGCTATTAACTATTAACGTACCTGTCTCTTCCGAAACGAATGAGTACTATGTAGAGCTCTATACTACCATCGTTCTCCTTAAGTCT
+
9<<<?BBCBCCCDDCCCCCBCCCCCAA?BBBBBB?B>BBBB@?A??>=>?BABBBBBB3B?BB989BBBCCC;BA@@@@@/::6::>AA6A>><>>>?A=999,/,/<7;;C<A???A>><>@>@>>>>A;>>>>7;;=C>>==9>;A;;:>A@@>?><:>ADA>>9=>;AAC:>>555,6<<:?ACAA/7758BAAAAAAA==;====9>;AA==>:??@@>>>9>;AAA3>>>;888A@AA>??@@;;;??A@@@@A??>>8<<@@A9=>C:?9>9>>;;
@ATNG8:01215:02169
GATGGTAGTGTGTCTCTGAGAGTAGTACTCATTCGTTTCGGAAGAGACAGGTACGTTAATAGTTAATAGCGTACTTCTTTTTCTTGCTTTCGTGGTATTCTTGCTAGTTACACTAGCCATCCTTACTGCGCTTCGATTGTGTGCGTACTGCTGCAATATTGTTAACGTGAGTCTTGTAAAACCTTCTTTTTACGTTTACTCTCGTGTTAAAAATCTGAATTCTTCTATAGTTCCTGATCTTCTGGCGCGTATGTATGTCGCCTACCATCGTTCTCCTTAAGTCT
+
556=9>EDCCBBBCCBCBBBDBBBBCDDDC??=?BBA=BB?B?BBCCCCC@CCCCC@C?CCCC?C@CCBCCBBBD@;;;;;*;A>ABDE?CCCD@CCC@CC@CCCCCE@CCEAAACD@CCC@C@CCCBAAAB@BBBB?BCCCBCBBBBBBA@::;5;;;5;@=@@BBBBBCCBC?CEEDD:C?B>;;;;:*;@@@B=BBDBBBB;<;@CCCD1=;BCC?B@BD@DECCA;;6;:?@@@@@>ABC?CAA<;;;;;BCCDBBB@DCB@BCDBC=AA@=A?B=BBBC
@ATNG8:01225:02135
GATAGTGTCATATGAGAGTGTGTACTCATTCGTTTCGGAAGAGACATGTACGTTAATAGTTAATAGCGTACTTCTTTTTCTTGCTTTCGTGGTATTCTTGCTAGTTACACTAGCCATCCTTACTGCGCTTCGATTGTGTGCGTACTGCTGCAATATTGTTAACGTGAGTCTTGTAAAACCTTCTTTTTACGTTTACTCTCGTGTTAAAAATCTGAATTCTTCTAGAGTTCCTGATCTTCTGGAGATATCATCAGCGAGCTACCATCGTTCTCCTTAAGTCT
+
:69CBCBBBCCDCCCCCCBBBCCC@@@BB?BBBA<BC?B?BCCDCBCDDCC@@>@?BBBC@C@CBBCBBBDD=>>>>=,?@>@@@@:@BBA?BBB?BD:;;ADCC@CCCCCCDD@DDE@B@BCCBBBBB?CCDD?B??@BBBCCIDCCCBBB@CBB?BB?A@BBBCCCCCB?A::::-:4:4;;:;:*;@?AC=@@CCCCEBBB>BBAB0BBBBB?B@BCACCCDC@@>@@BCCDDC>BAB?BCC@A@CCCDDDDCB@CCDC?@@CDCACCB?B?@?AC@@
@ATNG8:01230:02157
GATGGTAGCGAGCGAGTGTGTATAGCCAGAAGATCAGGAACTCTAGAAGAATTCAGATTTTTAACACGAGAGTAAACGTAAAAAGAAGGTTTTACAAGACTCACGTTAACAATATTGCAGCAGTACGCACACAATCGAAGCGCAGTAAGGATGGCTAGTGTAACTAGCAAGAATACCACGAAAGCAAGAAAAAGAAGTACGCTATTAACTATTAACGTACCTGTCTCTTCCGAAACGATGAGTACAGAGAGTACGATATGTCTACCATCGTTCTCCTTAAGTCT
+
89=<7?0;5==5;;CCCBBBCB9;55499:5:555<<8<:<;;::9948:5:7==;;<?>>)5055599<<<;;;39AAAAAA,@?49.555'55949;==>><<;096:A:=??-477349==9>>>9@A;;4:;:;4:9>>@=9:20:>00+0>=<=<;?7?@<@@@;?<8<<<8;::::3:00)/;==;,;;3333::=>;;5==DD><8>>869BB?BCCBBBE@A;>AA9@000:::;=?>>;;>:???A??@BBDBBBB::6@@=49:9+-*-433--
@ATNG8:01232:02155
GATGGTAGTATATCGCGTCGCTATCCAGAAGATCAGGAACTCTAGAAGAATTCAGATTTTTAACACGAGAGTAAACGTAAAAAGAAGGTTTTACAAGACTCACGTTAACAATATTGCAGCAGTACGCACACAATCGAAGCGCAGTAAGGATGGCTAGTGTAACTAGCAAGAATACCACGAAAGCAAGAAAAAGAAGTACACTATTAACTATTAACGTACCTGTCTCTTCCGAAACGAATGAGTACCTCTCAGACGCTCGTCCTACCATCGAGGTTGTAAAGTCT
+
<CCC@BBBCBBBDDCCAA@DCCCBB=ACD?DBBBBB?C@BBCCCDD?AA=A?CCC?>>>>1??DCCAACCCBAB<BCDCDCC5AB;A5;;;.<CC>BCBBCDCCC?C?CC?CBC?BB@@ACDCCCDDDDDBA?BCAA?BBB@????9?=@??=@DCCBABA?AABAAA=@B@>=>;?@898+:>=9:>==>/>?:?887A@@@A<A<AA>>8=;A=>>>7;9877;;194:>>5?>>:=BBBB@?:@AAAAA@===>?A>>9>?A;AAAAAA;?;?@@@7@>;;
@ATNG8:01235:02131
GATGGTAGTGTGTCTCTGAGAGTAGTACTCATTCGTTTCGGAAGAGACAGGTACGTTAATAGTTAATAGCGTACTTCTTTTTCTTGCTTTCGTGGTATTCTTGCTAGTTACACTAGCCATCCTTACTGCGCTTCGATTGTGTGCGTACTGCTGCAATATTGTTAACGTGAGTCTTGTAAAACCTTCTTTTACGTTTACTCTCGTGTTAAAAATCTGAATTCTTCTAGAGTTCCTGATCTTCTGGAGATATCATCAGCGAGCTACCATCGTTCTCCTTAAGTCT
+
5<<=8<<??666B<<<<<<=@A955:554:;;7445<:<<?B@@@?BBBB?BBBAA>B?BBAA>BABBBBB;;9A499>==+BB?BBBC=CCCC?BAB?BD=;;CEDCAGDCCBBCC@@A?6:6:BBBCCCC@FBBB@DCCCCCCBBBBBBBBFC@C:::;B@D>A?BCBCCCC@BCEDC7A5;5;;;;.:DBDC=CCCBBBA?==2999:'9==>A9979F@BBCBB@@=@>AACBBA?AAB>BBBAAACCDCCGICBBBCDD@BBACB>A@@=@:?;????
@ATNG8:01242:02141
GATGGTAGTCTCAGATAGTCTATAGTACTCATTCGTTTCGGAAGAGACAGGTACGTTAATAGTTTAATAGCGTACTTCTTTTTCTTGCTTTCGTGGTATTCTTGCTAGTTACACTGCCATCCTTACTGCGCTTCGATTGTGTGCGTACTGCTGCAATATTGTTAACGTGAGTCTTGTAAAACCTTCTTTTACGTTTACTCTCGTGTTAAAAATCTGAATTCTTCTAGAGTTCCTGATCTTCTGGTGAGATATGCATGATGCTACCATCGAATGAGGTTAGTCT
+
CEBB;96BBABBC99;<@955<<:;;=<=<>C:?A@@8@><@<CCBCBB@4966658<8<8433(4.4444:<=5505:<<<+==:=:??+0//9279;6;@7>?BA@@?BCCBA@?;?@A<A755555;<<8=;;<2555<:;/0//0/---550-//)//)/1989999999495555&5.555555&57///)///555:554.4444$4445:7=.5554/////738699;<<=455>:<A=>B>><<0000>095==@20/000*///4.58<>=98
@ATNG8:01246:02132
GATGGTAGTGCGTGAGAGAGAGACCCAGAAGATCAGGAACTCTAGAAGAATTCAGATTTTTAACACGAGAGTAAACGTAAAAAGAAGGTTTTACAAGACTCACGTTAACAATATTGCAGCAGTACGCACACAATCGAAGCGCAGTAAGGGTGGCTAGTGTAACTAGCAAGAATACCACGAAAGCAAGAAAAAGAAGTACGCTATTAACTATTAACGTACCTGTCTCTTCCGAAACGAATGAGTACGAGAGAGCACACGTGTCTACCATCGTTCTCCTTAAGCT
+
A?BD@DCCCBBBAABEDDCCCD@??=?DD@CBCC999:?BACBBBA>AB>B????AAAAA.A=DCBBBBC@>>?8>=BABBB5BC=A5;;;.;CDACDBCCEEDC?A?AC@DCC=??>>?CBCCGBBBDBBB?BBBB>AABBA?==19:.::5;;CACCCC?CBBCDD@DC?CBB?AA>==3?AA>BCDDD2AA?BCBBBAAAC?A?BABB>B>BAABB?B@@?==>9>=@CD>BBB@AAABBBABBB>>>BBBCBB>BBBBBBB>BBA??9>==28288;BB
@ATNG8:01256:02123
GATGGTAGACATATCGTACTCTCTGTACTCATTCGTTTCGGAAGAGACAGGTACGTTAATAGTTAATAGCGTACTTCTTTTTCTTGCTTTCGTTGGTATTCTTGCTAGTTACACTAGCCATCCTTACTGCGCTTCGATTGTGTGCGTACTGCTGCAATATTGTTAACGTGAGTCTTGTAAAACCTTCTTTTTACGTTTACTCTCGTGTTAAAAATCTGAATTCTTCTAGAGTTCCTGATCTTCTGGGTGCGCTACAGTCTCTCTACCATCGTTCTCCTTAAGTCT
+
;69D?BBCCCCCBABDEDDBB;;;DDCCCCCC@@??A;@@;@<?CBBBBB?CCBBB?C?BBBB>B@CB??=99//(.....$.728>?A:A?;7;9=0/)/9589;9>@<@@A?=?AA=@>@<A<??==<@@@;?>>><>>=>:::>>A@@@@::;;=>><??<?:>>@@@@AAA<@@AAA5@;@;??CCD/@>///)//;///@;7;7;EED/CAAAA=?<==:=@AA@@@8<8;BBA>>:9:==6///===>?>??@?@@?===9=777:5:<<7;6>:==?>
@ATNG8:01256:02127
GATGGTAGCTCGCTGATGATATCTCCAGAAGATCAGGAACTCTAGAAGAATTCAGATTTTTAACACGAGAGTAAACGTAAAAAGAAGGTTTTACAAGACTCACGTTAACAATATTGCAGCAGTACGCACACAATCGAAGCGCAGTAAGGATGGCTAGTGTATAGCAAGAATACCACGATAGCAAGAAAAAGAAGTACGCTATTAACTATTAACGTACCTGTCTCTTCCGAAACGAATGAGTACTGTATCTATGTGTGCGCTACCATCGTTCTCCTTAAGTCT
+
BBBB?BAA=AB@;666@@BCI;;=C?BDD?BBBBBB?B@CCB???B?BC?B?99:???>?.?=AABAAACAAAB=?=A@@@@,?A<@5;;;&9>>9>?>>=CCCB?B@DD@BBC?@??ABCCDCCCCBCCCC@BABB?BAC@@A??=@ABBB@BCBBCBACB@@@A?A@<000<@>::989@@@BBDDD3>=:799BBBBCG?B@BBCB@B?AACDD?BBBB>>>?B?BBB=B>><?BBDBBC?;;>===88;AA:::AABAB?BBBBB<>?C=?<??BA?>
@ATNG8:01217:02178
GATGGTAGCAGACGTGACAGAGCGCCAGAAGATCAGGACTCTAGAAGAATTCAGATTTTTAACACGAGAGTAAACGTAAAAAGAAGGTTTTACAAGACTCACGTTAACAATATTGCAGCAGTACGCACACAATCGAAGCGCAGTAAGGATGGCTAGTGTAACTAGCAAGAATACCACGAAAGCAAGAAAAAAGAAGTACGCTATTAACTATTAACGTACCTGTCTCTTCCGAAACGAATGAGTACAGAGAGTACGATATGTCTACCATCGTTCTCCTTAAGTCT
+
B>=C@CCBBBCCCBAAA;A@CBBBB@BCC?BCCBBD?BBBAABBE@CC?C?CCBBBBA@2A>AAABBBB???A;@<AA@B@0@?;>.999&5<<9<<<@====B?B@ED>ABB=????@BBBCCBBBBBBB@BBCC=@?BBCCBA>B?BBD?BBBCCBBB?BBBBBB?BD=>>??AA???8==<9678888%/;7////=<@@@<A:>>BB<A<AADAA?@CCCBBB?D?AAB>BCC?BBAABCCDCAABBBBBBCCBBA<<=@@<>>>@?;?@@;>8=<>788
@ATNG8:01225:02206
GATGGTAGCGCACACATAGATACAGTACTCATTCGTTTCGGAAGAGACAGGTACGTTAATAGTTAATAGCGTACTTCTTTTTCTTGCTTTCGTGGTATTCTTGCTAGTTACACTAGCCATCCTTACTGCGCTTCGATTGTGTGCGTACTGCTGCAATATTGTTAACGTGAGTCTTGTAAAACCTTCTTTTTACGTTTACTCTCGTGTTAAAAATCTGAATTCTTCTAGAGTTCCTGATCTTCTGGTCTACTACACTGTACTCTACCATCGTTCTCCTTAAGTCT
+
BCBC@BBBBCBBBBBCCDCCCCAABABBCCCC?BBBB=BD@C?CCCDCBB:BDD?C=B:ACCA>D?CCCC@@@CC??@@@@1?D@BBAD=CCBA=A@@;AC=A@ACCCACFEBBBCC?BBB?D@ECCCCCCC@CCBB?BBCAABBCBBBCCCBAB?BBB?BD?C?AADDBBBCC=@999949<D;99999*;A?AC>BBCCCCFAAA?BCBC5CBBIC@C@CC?CDCCC??<??@CCEBB?AAC@CCCDDCCBBAABBECDEC@@?@CDCC?BBB?C?C?CAAA
@ATNG8:01226:02177
GATGGTAGCATCATGCATATCTCACCAGAAGATCAGGAACTCTAGTAGAATTCAGATTTTTAACACGAGAGTAAACGTAAAAAGAAGGTTTTACAAGACTCACGTTAACAATATTGCAGCAGTACGCACACAATCGAAGCGCAGTAAGGATGGCTAGTGTAACTAGCAAGAATACCACGAAAGCAAGAAAAAGAAGTACGCTATTAACTATTAACGTACCTGTCTCTTCCGAAACGAATGAGTACCTCTCAGACGCTCGTCCTACCATCGTTCTCCTTAAGTCT
+
A<CE@ECBBCCCCCCCBBBCCCCAA?ACC?CBBBBC@C?BBBBAABCDC>A>ABCCDDDD2C?BBBBCCCCFDE>D@99999*:C=B29::6;BC@BBBBCBBBB?B@BB>BCC?BBBBBBBBCCCDDCCCC@C@??<@@@B@AAB?DADBB@BBBBCBBB@CBB????@A=>><8<?999+998999999(7?<A898B@>>>=B<BBAA5:5::@@A?BCBAAAA7;:;BD?DCC@AAAAC??<?DBBBB?>?CCCC??<>>@<@@??B@CCC?B?B?BBBB
@ATNG8:01245:02188
GATGGTAGATACTCGCTGATACACCCAGAAGATCTGGAACTCTAGAAGAATTCAGATTTTTAACACGAGAGTAAACGTAAAAAGAAGGTTTTACAAGACTCACGTTAACAATATTGCAGCAGTACGCACACAATCGAAGCGCAGTAAGGATGGCTAGTGTAACTAGCAAGAATACCACGAAAGCAAGAAAAAGAAGTACGCTATTAACTATTAACGTACCTGTCTCTTCCGAAACGAATGAGTACTACTCTCAGAGACACACTACCATCGTTCTCCTTAAGTCT
+
CFHD<@ABDDFECBDCCCCBBCCCB=BBC>@@CBBB?B@BBBAAAB@BB@B?A??99888.:?CBBBBBBCBBB<><@@@@@0?D=A5;;;-;BB;BAAA@A?9;6;>AB>AAC?ABBBBBDCCBCCBBCBB=A@@@=AAAA@A::8;?CDC@BBBALCBB?BBA:99>9:39<<8<8877(377332222$2:6;9>=??>;;7;<@ACD5839>AAA>A@;;;>@;@;?@A;AAA>ABAAB???BBAAAABBFFC;;;?????=B=>=>199;5;:@;??@@
@ATNG8:01259:02197
GATGGTAGCTCACGTACGTCACACGTACTCATTCGTTTCGGAAGAGACAGGTACGTTAATAGTTAATAGCGTACTTCTTTTTCTTGCTTTCGTGGTATTCTTGCTAGTTACACTAGCCATCCTTACTGCGCTTCGATTGTGTGCGTACTGCTGCAATATTGTTAACGTGAGTCTTGTAAAACCTTCTTTTTACGTTTACTCTCGTGTTAAAATCTGAATTCTTCTAGAGTTCCTGATCTTCTGGAGATACACATGATACTCTACCATCGTTCTCCTTAAGTCT
+
BBBB?BCDA;;<;;;<;;;<?@ABABBAAAAA?ACCE?CC@C@BAABB;;6;B;9:4:<?@AB=A=A@BBA@??A;:9999'9@=@BA=68@B@>A@@<@A599ABBB?BAA?<<=A<AAA=A<AA@@>;;;=AAAA;>>>???@@>>>??>>?>387B<AA<B=AA==>@@??7;;???2?:=:=>AA@/?A676.777///9968/687(2999=:@;>>8>@AA@==:=<@@@@=@17////@@><?>>;:;D;;<AAB;;5772,,),,,),),,7233
@ATNG8:01260:02174
GATGGTAGTGTCATATGAGAGTGTGTACTCATTCGTTTCGGAAGAGACAGGTACGTTTAATAGTTAATAGCGTAACTTCTTTTTCTTTGCTTTCGTGGTATTCTTGCTAGTTACACTAGCCATCCTTACTGCGCTTCGATTGTGTGCGTACTGCTGCAATATTGTTAACGTGAGTCTTGTAAAAACCTTCTTTTTACGTTTACTCTCGTGTTAAAAATCTGAATTCTTCTAGAAGTTCCTGATCTTCTGGACGACGCGCACTGACACTACCATCGTTCTCCTTAAGTCT
+
55>>:>CBBBC@BBCAA@BA@@@?A@@?>@;:.9@@=<=>:B?;;<<6==8<AA;;;)924:8@9@<A@B<@00+0>27:887'78939::>4<@A@;@;;7:D7:;;9AD@ABACCCDCADCC=A>B@AABCAA?AAAA@E;;=DCBBBCDCCCCCC?;;<@AB?B:;;CCCCCEE@A;<<<<*;=A;;::::':@BDD:@;;:==99599=9=9(9=>?@?C@CC@;;;;;7;A=A?CB@@@B@BCC@CCCCHABBCCDCCCCCGGCD?BBCCC@BBC@C@D@EA::
@ATNG8:01239:02235
GATGGTAGTGATACAGATCAGACACCAGAAATCAGGAACTCTAGAAGAATTCAGATTTTTAACACGAGAGTAAACGTAAAAAGAAGGTTTTACAAGACTCACGTTAACAATATTGCAGCAGTACGCACACAATCGAAGCGCAGTAAGGATGGCTAGTGTAACTAGCAAGAATACCACGAAAAGCAAGAAAAAGAAGTACGACTATTAACTATTAACGTACCTGTCTCTTCCGAAACGAATGAGTACTATGTAGAGCTCTATACTAATCGTTCTCCTTAAGTCT
+
CCCC>BBBBCBBCCBCHCCC@A@CE@D???<@@AA?B=???A?@@@CB@C?BAAABCCC3B?BABBAACCCBB9;:66676'7;6:.555*55?:>=?;9;8//+/5;;6<:=7=>>>>>>>>=>@>==?@=AAAA<:8:<==?@<?<?@A:>>??C>>><@@@@@A<>>:==A=A>8888'6:815><>>.<<6;788888===8==C8888<8=>>>D=ABA>>>><><@AA:===;>>>A>>>>>@@A:::=>>A?@@@@@@=::;>>???<>;>;?@??
@ATNG8:01250:02263
GATGGTAGCTATACGTATATCTATGACTCATTGTTTCGGAAGAGACAGGTACGTTAATAGTTAATAGCGTACTTCTTTTTCTTGCTTTCGTGGTATTCTTGCTAGTTACACTAGCCATCCTTACTGCGCTTCGATTGTGTGCGTACTGCTGCAATATTGTTAACGTGAGTCTTGTAAAACCTTCTTTTTACGTTTACTCTCGTGTTAAAAATCTTGAATTCTTCTAGAGTTCCTGATCTTCTGGGTGTATCGCGAGTATCTACCATCGTTCTCCTTAAGTCT
+
ABBB?CGCCBCCABBDHHCCCBC@@?<BAAB=@@:3:?7?=AAAACBB@CCCCC?A?CCCC?C?C>>>BBCCC?CACCC3BB>A>??1<??;;@@A=;:0889:=>:@??=>>AB<??B>A>B?=>>???<??AA:>>>;<;BAAA==::;?>:?>>8=<18+57755:9>@65;>BA.;9@9>@>99*>9778)....667:;;0///.$...(-7373-/*/555;@?6=:=>B@AB:==<?8?=>=AACCA?>>>???@A:>>>=B=>>>;>;>:=:;:
@ATNG8:01221:02298
GATGGTAGAGTATCATGTGTATCTCAGAAGATCAGGAACTCTAAGAAGAATTCAGATTTTTAACACGAGAGTAAACGTAAAAAGAAGGTTTTACAAGACTCACGTTAACAATATTGCAGCAGTACGCACACAATCGAAAGCGCAGTAAAGGATGGCTAGTGTAACTAGCAAGAATACCACGAAAGCAAGAAGAAGAAAGTAACGCTATTAACTATTAACGTACCTGTCTCTTCCCGAAACGAATGAGTACGTGTGACGTACTTGAGCCTACCATCGTTCTCCTTAAGTCT
+
>:;>8=BCCCC?C@A666;99::955:?:::94:8.9./9900)/0*00)/5;;955999$/4777//////;<59;<<@@@+5925.999&9>@;::5@9;7?=0825A8<BB>BBCD@@@@@@@@@9:55.49977.788///:99.=.///)////::/403899/-(--(---399/33(39948827863//(../(.99BB@?=:??694:>DA<<;4;95::44.44)444)444.4;;9::9333335==><=<9<;55.4::39:8<83888282829;45
@ATNG8:01228:02292
GATGGTAGAGAGACTGTAGCGCACCCAGAAGATCAGGAACTCTAGAAGAATTCAGATTTTTAACACGAGAGTAAACGTAAAAAGAAGGTTTTACAAGACTCACGTTAACAATATTGCAGCAGTACGCACACAATCGAAGCGCAGTAAGGATGGCTAGTGTAACTAGCAAGAATACCACGAAAGCAAGAAAAAAGAAGTACGCTATTAACTATTAACGTACCTGTCTCTTCCGAAACGAATGAGTACTGCGTCTCACTCTCGCCTACCATCGTTCTCCTTAAGTCT
+
;?@C?BB?@A@B;66<>@@CCCBBA=BBB@BBBBAC?A=@@A99:C?BB?A<:9:=<>==,?<ACCCDABBBBB>>@ACECC5BB@DACCB9CAA;A;;;AA@@@<@>DC@CBB?CCBBBCDCCBBBBBBBD@CBAA?CBBAAA?>9@=A?@>@CDCDBBB=??AA992:=9<>=189<<<58878889999%7;9<678@BBBB:>:=???:>:=@BBB@;;;AAAD@C?BBC=:::5:BBBCCC@?@BBBBEA@@DDC;;9;BD?BBB??=@AAAD?B?BABA
@ATNG8:01242:02293
GATGGTAGAGAGACTGTAGCGCACCAGAAGATCAGGAACTCTAGAAGAATTCAGATTTTTAACACGAGAGTAAACGTAAAAAGAAGGTTTTACAAGACTCACGTTAACAATATTGCAGCAGTACGCACACAATCGAAGCGCAGTAAGGATGGCTAGTGTAACTAGCAAGAATACCACGAAAGCAAGAAAAAGAAGTACGCTATTAACTATTAACGTACCTGTCTCTTCCGAAACGAATGAGTACTATGTAGAGCTCTATACTACCATCGTTCTCCTTAAGTCT
+
///:7<<CB@;CCBBCCCCBECCB?BAB?BB;<<D@C@CBBBBBB?BB>C?AAAABAAB1?;>BBBBCDC@@A9::;@AAA2AA?C?BBB<BAC?ABBBBBBBC@D?BB?B;;8;A@AB;::BAAA@@;;9=?@?C@@@?BBBBB?B>A;;6:AAACCBB@A@@A9:39=89998<===>5:98989898(2838555777:;695::;;7=:7:@BA?BCABACC?@000;5;00*0;==>=>@?>;>@@A>>>??AA=>=@@7:;=AA>888=B7;7;?==
@ATNG8:01244:02310
GATGGTAGCACACGAGATCTCATCGTACTCATTCGTTTCGGAAGAGACAGGTACGTTAATAGTTAATAGCGTACTTCTTTTTCTTGCTTTCGTGGTATTCTTGCTAGTTACACTAGCCATCCTTACTGCGCTTCGATTGTGTGCGTACTGCTGCAATATTGTTAACGTGAGTCTTGTAAAACCTTCTTTTTACGTTTTACTCTCGTGTTAAAAATCTGAATTCTTCTAGAGTTCCTGATCTTCTGGTATACACACTCGCTCGCTATCGTTCTCCTTAAGTCT
+
@;@E@DBCBBBCCCCCCCCCCCBBBCCCBBCB@CCCC>CCACABBBFCAA?AC@@?>@?BAAA=@=AAAAABA@A?CCBAA1>>?ACDD>BBAA>ABC@DD;?>BB9999CBDCABD8=<A<A;@@AA@@>?=@A><8>><;<<<<==<=?:777+--3---)/688??>@@==895656)6(/(/////(/88999/88:?C=9977-////'.///<6>5>>:>@AAA??<?<@A;<////@@9=@@@@A@@>>>@<==///==<<<6@??7:7:8>>?<
@ATNG8:01255:02280
GATGGTAGCTCTGCTCTGACTCTCGTACTCATTCGTTTCGGAAGAGACAGGTACGTTAATAGTTAATAGCGTACTTCTTTTTCTTGCTTTCGTGGTATTCTTGCTAGTTACACTAGCCATCCTTACTGCGCTTCGATTGTGTGCGTACTGCTGCAATATTGTTAACGTGAGTCTTGTAAAACCTTCTTTTTACGTTTACTCTCGTGTTAAAAATCTGAATTCTTCTAGAGTTCCTGATCTTCTGGATACACTCATGTGCACCTACCATCGTTCTCCTTAAGTCT
+
BBBC@CCBBBCBDBBBCCCCCCCBCCBBBBCC?ABBC=CC@C<@BDDDBB?CCCCC@C?BBCC?C@CBBBCCCBC@BCBAB1@?>@CCC?CDBB?CEF?BB;;;;BBC@CBCCCCCC@CCC?C?CCBDBBBB@DCCB@CBBAABBBCC@@A@@@A?@::9;C?A?BBCBBCCCC>A;;;;.;>B>A@@@A0@BFGF=CCCCCCDBBB@CCCC5BBBCC@DACC@CCCAB@?=@ABCBBBB@BBCACCCECBCBB:::BBCF@ABB?BBDBC@@@@?C>@?ABBB
@ATNG8:01214:02339
GATGGTAGACATATCGTACTCTCTGTACTCATTCGTTTCGGAAGAGACAGGTACGTTAATAGTTAATAGCGTACTTCTTTTTCTTGCTTTCGTGGTATTCTTGCTAGTTACACTAGCCATCCTTACTGCGCTTCGATTGTGTGCGTACTGCTGCAATATTGTTAACGTGAGTCTTGTAAAACCTTCTTTTTACGTTTACTCTCGTGTTAAAAATCTGAATTCTTCTAGAGTTCCTGATCTTCTGGGCAGACTCTCACACGCCTACCATCGTTCTCCTTAAGTCT
+
@ACC@BBBACCBBBEBBCFDDBBBCCCBCCBB?BA@A<@@=@?AABECBB?BB>??AF>AABB?B?BBBBA@A97127777)7;4;668(8:978?9926>8<=>BFC<????@@DA7><A9>:>>>><;;;;AA@>9>>>>@@@@@@@AA@@@@<A@@<>>;><>>=>@AAAB9>>>@@5@<?<??AAA/@>>@C7>88:<=>>>?:?AAA/???>A=A=AA<??@AAAA;A<?A@???7:8>B:B:;:>>@@?AAA>>;5;;;696668066@<@<@<A???
@ATNG8:01215:02340
GATGTAGTAGTACACTAGTCATACCAGAAGATCAGGAACTCTAGAAGAATTCAGATTTTTAACACGAGAGTAAACGTAAAAAGAAGGTTTTACAAGACTCACGTTAACAATATTGCAGCAGTACGCACACAATCGAAGCGCAGTAAGGATGGCTAGTGTAACTAGCAAGAATACCACGAAAGCAAGAAAAAGAAGTACGCTATTAACTATTAACGTACCTGTCTCTTCCGAAACGAATGAGTACATAGATATACGTATAGCTACCATCGTTCTCCTTAAGTCT
+
ABACBBBCCBBCCDDCCCCDAABC?CCD@DCCC@A>A?ABCDCCB?BB@D?CB@@@CCC1A?AAAAABCCAA@<@BDDDDD3CC?A6;;;6;CHABAACECCDC@B@BC@BBB>A@BBCBBBCDCCCCCCC?CCCC?BBBBBBBB?C@C??>?BBBAACA?AAAAAA>CC?@@B=?@=>>8????BBBBB3AA<A:::AAA>>:>;=??A6:6:ACAC@BCA@@AA<?=?BD>CA@=ABBCCCCCAAACAAAAAA@@>@@???@;?AAAD<<=A<@695<666
@ATNG8:01240:02366
GATGGTAGGACGAGCGTCTGAGAGGTACTCATTCGTTTCGGAAGAGACAGGTACGTTAATAGTTAATAGCGTACTTCTTTTTCTTGCTTTCGTGGTATTCTTGCTAGTTACACTAGCCATCCTTACTGCGCTTCGATTGTGTGCGTACTGCTGCAATATTGTTAACGTGAGTCTTGTAAAACCTTCTTTTTACGTTTACTCTCGTGTTAAAAATCTGAATTCTTCTAGAGTTCCTGATCTTCTGGATACACTCATGTGCACCTACCATCGTTCTCCTTAAGTCT
+
@;AB9BCC@CCCBB@@@BCCCBCC@BCCCCAA?ABBB>BC@C?CCCCCBB@CDCBB?B@CCCC@CBBBBCCCCBB?AA@??0?@;A?A@<@BBC?CCC?BB:;;BDEM?CBCBBBDE>CBC@B@CCBBBBBC@CBCC@CBCBBBBBCBBBCBBBBACAA?AB>A?CABBCBCCD?BBDDD;DAC>:::99*9@@BF=CCCCCCBA@@5;;;;*;AABB>BADC@CDDAAAB@D@BBBCCC?CCCAFFCCCCCBB?@@ABCC@?@@@BBBBC@@@@?A?B?BBBC
@ATNG8:01251:02334
GATTGAGAGACTGTAGCGCACCCAGAAGATCAGGAACTCTAGAAGAATTCAGATTTTTAACACGAGAGTAAACGTAAAAAGAAGGTTTTACAAGACTCACGTTAACAATATTGCAGCAGTACGCACACAATCGAAGCGCAGTAAGGATGGCTAGTGTAACTAGCAAGAATACCACGAAAGCAAGAAAAAGAAGTACGCTATTAACTATTAACGTACCTGTCTCTTCCGAAACGAATGAGTACTTGTGCGACGTGTCTCCTACCATCGTTCTCCTTAAGTCT
+
@9<65==ABCCCCCCB@BA;;;0444.4:@@@A497:ABBA::5::27<A@A??==>,=;@A@AACCBBBD=B=88666(8@:>4;;;-9<<6:;9==>AAC=B=>><>??<@@A;::=>=>>CAA?;;7;?AB<@>>>>@??<A<A>>;>?AAA?=?=AA>?>A=AA<>>=5<<7970:;<8>CBAC/;;7;B@@@?AAA<A<@@@A<@;@@?AA=A@AAA@@:@;ACC6;88287:@@AAA376:::>=>>@BA@@;@BA<A?AAA=AAA:?<?<@>;;
@ATNG8:01262:02367
GATGGTAGGCGTGTGAGAGTCTGCCCAGAAGATCAGGAACTCTAGAAGAATTCAGATTTTTAACACGAGAGTAAACGTAAAAAGAAGGTTTTACAAGACTCACGTTAACAATATTGCAGCAGTACGCACACAATCGAAGCGCAGTAAGGATGGCTAGTGTAACTAGCAAGAATACCACGAAAGCAAGAAAAAGAAGTACGCTATTAACTATTAACGTACCTGTCTCTTCCGAAACAATGAGTACGATGAGATCTCGTGTGCTACATCGTTCTCCTTAAGTCT
+
;69?:AA@=B@@@CCBCCCCCC@A@:@AA>AGDCCC@C?@@BBBCB?BC@D@BBBBBBBB3B?BBCBBBBBBBB=@?==;=;.=?9?188829@A?C@;;@@>>==C=AA=A><6:8>>>@C=====>===>;A@@@9>>?>>>>>:>;>;;7;>==>B?>;=<<>BA?AA>A@@;=<555(8:<7=AEFF/??<>>>=;>>@B:=9>@>>6868>>??=A@@A><>8><<<=7>A<A>?>>>?88:>@>;<AAAAAA@??>>>>?ACC>AAD?C?B?BBBB
@ATNG8:01221:02397
GATGGTAGAGAGACTGTAGCGCACCCAGAAGATCAGGAACTCTAGAAGAATTCAGATTTTTAACACGAGAGTAAACGTAAAAAGAAGGTTTTACAAGACTCACGTTAACAATATTGCAGCAGTACGCACACAATCGAAGCGCAGTAAGGATGGCTAGTGTAACTAGCAAGAATACCACGAAAGCAAGAAAAAGAAGTACGCTATTAACTATTAACGTACCTGTCTCTTCCGAAACGAATGAGTACGATGAGATCTCGTGTGCTACCATCGTTCTCCTTAAGTCT
+
@;?B<@BBBBBBCCDCCCDBBBCBB>BCBACDBCA@=@=@??BBBB?BB?C?BAAAAEFD2@=ABBBBBBBBCD=BBCCCDC5CC@CAFFC=CIF@CBBBBBBBB?B@CC@BBB?BBCCBCCCCCFDFAAAB@CCCC@AAABBBAB?B?B@@>@CCCBBBB?BCCBBB?BA<>>>8>?@@@:AAA>AAECC2>>=?887==B??<?<A@A@7;7;=BAC@CBBBAA@=@=?@?9?BA?BCCBBBBBBBBBAA=A888????>>??<?BB>=:>BB<?<@=A;;;
@ATNG8:01229:02372
GATGGTAGACATATCGTACTCTCTGTACTCATTCGTTTCGGAAGAGACAGGTACGTTAATAGTTAATAGCGTACTTCTTTTTCTTGCTTTCGTGGTATTCTTGCTAGTTACACTAGCCATCCTTACTGCGCTTCGATTGTGTGCGTACTGCTGCAATATTGTTAACGTGAGTCTTGTAAAACCTTCTTTTTACGTTTACCCTCGTGTTAAAAATCTGAATTCTTCTAGAGTTCCTGATCTTCTGGCGCTCTGTCACGTCTGCTACCATCGTTCTCCTTAAGTCT
+
@?AEAECCCCCCCCCCCCCCCCCCCCDCCABA?BCCC=>><?>ABBBACD?CBBBB?B?B@AA?C?BAAACCBA>8>>BAA/=<8;658'5997<BBB?AA8;;>AAA;>>>>AAAA:@@A;A9>>?>><=<9<>;<297=799>>AAAAA:;;A=;;;<@A<A;>>==<@@@@<@????5?<@<@@@@@/>A666066>699///6)8888(8>>=A<@<@@=D===CBB;><>@>>>><<=>:=<=?:8:@@::9>>:;;D>>;>BAAA:>>A<A<A<AAAA
@ATNG8:01245:02393
GATGGTAGAGTACAGTGTAGTAGACCAGAAGATCAGGAACTCTAGAAGAATTCAGATTTTTAACACGAGAGTAAACGTAAAAAGAAGGTTTTACAAGACTCACGTTAACAATATTGCAGCAGTACGCACACAATCGAAGCGCAGTAAGGATGGCTAGTGTAACTAGCAAGAATACCACGAAAGCAAGAAAAAGAAGTACGCTATTAACTATTAACGTACCTGTCTCTTCCGAAACGAATGAGTACACATCGTCGTGTCGTGCTACCATCGTTCTCCTTAAGTCT
+
?:=@;;<CBCCCBCCCCCCCCCBBA?BCC@BBCBAA?A@CBBBBBB?BB?C@BA?=>=>>.>?CBBBBBBB>>>:>BBCEDD2BC@C8;;;7;CCGCBBBGCCBB?B@BC?BCD?ABBBCBBCCDCCCBBBB?CCCC@BBBB>>>A=@=A@?>AAAAABBB?ACCAA@?AC?AAC?BB@A@9?==;=::;:.;><A;::@@@??<?<?AAA8;7;ABBB?BBCBBBB>A>ACC>BAA=AABBBBAABCDBB@BBBBBBBBBBBBB?BBBBC?BBB?B@B?BBBB
@ATNG8:01247:02409
GATGGTAGGACGAGCGTCTGACGAGGTACTCATTCGTTTCGGAAGAGACAGGTACGTTTAATAGTTAATAGCGTAACTTCTTTTTCTTTGCTTTCGTGGTATTCTTGCTAGTTACACTAGCCATCCTTACTGCGCTTCGATTGTGTGCGTACTGCTGCAATATTGTTAACGTGAGTCTTGTAAAAACCTTCTTTTTACGTTTACTCTCGTGTTAAAAATCTGAATTCTTCTAGAAGTTCCTGATCTTCTGGATATGAGTGACTCGTGCTACCCATCGTTCTCCTTAAGTCT
+
:;9:5;<<7<:555:54477///792//5995626=;;2;9150-----660///555)5.555<7<8>>>=>>>9<<599999(9990::;=4==;;5;55.59.5565==9<66599994955058<<@;?99949;::5:97///::::=<>>>;;<6968<>9>7:?::>:;:<7954444$57;599999(97777)///55555//8<<<<)////9463-/)/----(-809)//:;44.4::5:666<<>;;;655<<::::::04444;59:=9=8<8:943
@ATNG8:01256:02413
GATGGTAGCATCATGCATATCTCACCAGAAGATCAGGAACTCTAGAAGAATTCAGATTTTTAACACGAGAGTAAACGTAAAAAGAAGGTTTTACAAGACTCACGTTAACAATATTGCAGCAGTACGCACGCAATCGAAGCGCAGTAAGGATGGCTAGTGTAACTAGCAAGAATACCACGAAAGCAAGAAAAAGAAGTACGCTATTAACTATTAACGTACCTGTCTCTTCCGAAACGAATGAGTACGAGAGAGCACACGTGTCTACCATCGCAATTGCCTAGTCT
+
=>>?@D@A?@@?BCBBBBAAACBBF@BBB<66>C@@?@?@@=:933,37172<BBBCBBB3B98<:333>:;:<197:4444$4:5:.555&5994;<<<:=;5626:>>9===9<@>>@@>@BB;;:>?===@AAA>AAA@@@BE?B?@00-0@;;>>>?8::8889;A?=AAA?AAABC9====BDDDD1772;88>;<999494<<88262226;;?B??<AAB:=9;?D>@@@?BBBBCCECBBBA???ABBAAAA@@@::387655:491??<?CBAAA
@ATNG8:01263:02399
GATGGTAGTATCTGTCTACGAGAGCCAGAAGATCAGGAACTCTAGAAGAATTCAGATTTTTAACACGAGAGTAAACGTAAAAAGAAGGTTTTACAAGACTCACGTTAACAATATTGCAGCAGTACGCACACAATCGATGCGCAGTAAGGATGGCTAGTGTAACTAGCAAGAATACCACGAAAGCAAGAAAAAGAAGTACGCTATTAACTATTAACGTACCTGTCTCTTCCGAAACGAATGAGTACTGTATCTATGTGTGCGCTACATCGTTCTCCTTAAGTCT
+
BCBC@BBBA@@@@A@BCBCBBCCBB@CCC?BA:::B@B@BBCAAAC>CC?C?AAACCCCC2C=ABBBBBBBBBC>A>@@A@A0@B?C>BBB9BJEIICCCCCBA@?A@BB?CAA=AAAABCCCCCCDBBBCC@C?@?@@>@ABBBB>B?B@@>AC998BBC@BBBBBB?BB?BBB;::777)8::5;EEKE/@@<?898AB@@@<>;??==:=<@@CBB@B@@@@@@?B?BBE>FBB????BBCCBBBBBBAAABBBBBBBBBBBAAA@B?@BD;>;?;A<<9
@ATNG8:01218:02436
GATGGTAGTGTGTCTCTGAGAGTAGTACTCATTCGTTTCGGAAGAGACAGGTACGTTAATAGTTAATAGCGTACTTCTTTTTCTTGCTTTCGTGGTATTCTTGCTAGTTACACTAGCCATCCTTACTGCGCTTCGATTGTGTGCGTACTGCTGCAATATTGTTAACGTGAGTCTTGTAAAACCTTCTTTTTACGTTTACTCTCGTGTTAAAATCTGAATTCTTCTAGAGTTCCTGATCTTCTGGGTCTCTCTCTCACGCACTACCATCGTTCTCCTTAAGTCT
+
?>>>=?:>:99;9;;;999555555=<<<C:;48=AA=BB?C?CBBABBC?BBB;<59:@@CC@C@@@BBBBCCD699>>>0;<:DCCG>BAAB600>800+/7==9996B?C?><<6;>949066;>>?A@=>>;<7<<<??>@@@>>@>@>::29;;5;A<@;@BBCCCDED>==<<<)0*/5/////$/9=;?8;@@A:::555.555&5<9996949@.999::;>;>?CBBC??:>>@>:>BCCAA@@@@A@>><000=8<;>:<<<AB<@<@4999<
@ATNG8:01244:02437
GATGGTGCACGAGTCACTCATATCCAGAAGATCAGGAACCTAGAAGAATTCAGATTTTTAACACGAGAGTAAACGTAAAAAGAAGGTTTTACAAGACTCACGTTAACAATATTGCAGCAGTACGCACACAATCGAAGCGCAGTAAGGATGGCTAGTGTAACTAGCAAGAATACCACGAAAGCAAGAAAAAGAAGTACGCTATTAACTATTAACGTACCTGTCTCTTCCGAAACGAATGAGTACGATGAGAGAGCTCTCTCTACCATCGTTCTCCTTAAGTCT
+
ABCC@CC@@AABBBCCCCBBDDDE@DCC@BAAAAB?B?B@DDCF@CC@D@CCBBBDDD+C9AABCDCCBBBA8??====>1>A=A6>>>5?A@?BBBBCCCB><><?<9;86.6=<<@?>>@@@@A=;9>;<<=>:==@@@A@A<>8>5757BBBBAAA?BA>>BB>AA?BBB>A@???59;949<>?>/77.6=>>>@A@@;@<?@>>;=8=<<<=;@AAAA;;8;<AAD;D::79A@AABBAAA??AAA>>>>@@===@??8>>??@<@@@:=:>=A<::
@ATNG8:01248:02422
GATGGTAGTATATCGCGTCGCTATCCAGAAGATCAGGAACTCTAGAAGAATTCAGATTTTTAACACGAGAGTAAACGTAAAAAGAAGGTTTTCAAGACTCACGTTAACAATATTGCAGCAGTACGCACACAATCGAAGCGCAGTAAGGATGGCTAGTGTAACCAGCAAGAATACCACGAAAAGCAAGAAAAAGAAGTACGCTATTAACTATTAACGTACCTGTCTCTTCCGAAACGAATGAGTACGAGAGAGCACACGTGTCTACCATCGTTCTCCTTAAGTCT
+
899A?A@CBA@@:66<>>>BCDDHD=?@@:9>;995.5.5<=556<0547<:99444999'77>?BBB???789.334;===*69769>=>9=B?BCBCCCCCC>B?BB@BFF@BBBCCBBBCCCCCDB@@>@BA@?BBAAABBC=A=A;:7:CBBBBBC@B<??::59@=@@?;@@::::+:@@;BCFDC+7717::=:B@AA>A?A@@@<?<?AABB?BADCCCC?C?BBA<AAA>ABBB?>?CCCBBB@@ADBBBBB>>>CC?AAABB<::A<?<@====:
@ATNG8:01255:02464
GATGGTAGCTATACGTATATCTATGTACTCATTCGTTTCGGAAGAGACAGGTACGTTAATAGTTAATAGCGTACTTCTTTTTCTTGCTTTCGTGGTATTCTTGCTAGTTACACTAGCCATCCTTACTGCGCTTCGATTGTGTGCGTACTGCTGCAATATTGTTAACGTGAGTCTTGTAAAACCTTCTTTTTACGTTTACTCTCGTGTTAAAAATCTTGAATTCTTCTAGAGTTCCTGATCTTCTGGACAGAGTGTGCAGATACTACCATCGTTATCCTAACG
+
99:@=A@@@>=@;?A;AAD>>==0//::BC<;4;CBB;;;29:=9=?@9;69@;9;:?395;:8=9<AACBBCBB@@@@>>(731778818<88:=@A8??9?>?AAA@CBBB@>==:=AA8>:=====;;;7==>>8>>>>?@A>>>?A=<===5;;;:>><?;?@?;;;??A:=<;==/;4::<====.=AAAB6;;;887>>>>=DDDD/A>>:>B=B<@@<????CBC:>:=>??<<7://,/<<<=;;;;::<==>:;;<;79---2(,,6(--,23
@ATNG8:01260:02427
GATGGTAGCGCATATCAGCGCAGCCCAGAAGATCAGGAACTCTAGAAGAATTCAGATTTTTAACACGAGAGTAAACGTAAAAAGAAGGTTTTACAAGACTCACGTTAACAATATTGCAGCAGTACGCACACAATCGAAGCGCAGTAAGGATGGCTAGTGTAACTAGCAAGAATACCACGAAAGCAAGAAAAAGAAGTACGCTATTAACTATTAACGTACCTGTCTCTTCCGAAACGAATGAGTACGTGTGCGACGTGTCTCCTACCATCGTTCTCCTTAAGTCT
+
<=AA?A@@@ACBBBBDBDDDCBBBD?BAB?ABCBBC@B@CBCCCBB?AC7:7:BBCCCBB2C=B;;;CCCCBBB=BBBCCCC5CB@C@CDD<CBB@;;;BCBBBD@C>@@ACBB?>>>>@@@@BCBBBC;;<?CBBB@BBBB@A@B?B=BA@=AB@@@BCC@DCB@@?@DC=9999<><<=7?=>;:9:9:(9@;@99:?ACCD>>:>>===A=AADDD@FBBBBBC?B@BBB=BCC>@@?AA@?????999AA>>=AA@D@BBB@AA@=B?BBC@C@C?BCBB
@ATNG8:01219:02501
GATGGTAGCTCTGCTCTGACTCTCGTACTCATTCGTTTCGGAAGAGACAGGTACGTTAATAGTTAATAGCGTACTTCTTTTTCTTGTTTTCGTGGTATTCTTGCTAGTTACACTAGCCATCCTTACTGCGCTTCGATTGTGTGCGTACTGCTGCAATATTGTTAACGTGAGTCTTGTAAAACCTTCTTTTTACGTTTACTCTCGTGTTAAAAATCTGAATTCTTCTAGAGTTCCTGATCTTCTGGGCTGCGCTGATATGCGCTACCATCGTTCTCCTTAAGTCT
+
955<8<BCCCCCCCCCDBABCCDEDABBBBBC@BBBB=BB?B?CCCCCCC@ECCCCAD@CCBB?CBDCBBBECB@;;;;;;*;C?BCDD:AAAC@CBB?:83::::BC?BABBBBBB>AAB?B?BBBBBBBB?BBAA=<<<<::;AA@@@AAA==:CCB?BB>B@BBCIBCBCC?BACCC=D@C@BBEDL5BBA@@7;;CCBCBBBB@CDDD3DAABC?C@CC?BBBBCBB?B@CCCCBA9>=@>6>:::ABCDDCDBBCBBBBB?AACBCBCBB@BBC@CBBB
@ATNG8:01243:02505
GATGGTAGTATCTGCACACTCTGTCCAGAAGATCAGGAACTCTAGAAGAATTCAGATTTTTAACACGAGAGTAAACGTAAAAAGAAGGTTTTACAAGACTCACGTTAACAATATTGCAGCAGTACGCACACAATCGAAGCGCAGTAAGGATGGCTAGTGTAACTAGCAAGAATACCACGAAAGCAAGAAAAAGAAGTACGCTATTAACTATTAACGTACCTGTCTCTTCCGAAACGAATGAGTACGTATCTATGTGTGCGCTACCATCGTTCTCCTTAAGTCT
+
49:=8<<CEBCBCAAAAAACECBBC@CCC@CC@@>@<@5<;C@@?B@FD=@<?==9:99:(9;>?=CA??<==>8<;:;;;;*9>8=9=>>0?BCACCCCCCD;::;@BB@BCC?BCCBBCBBCCCFCCBBB?B?::7;A@@CB??=@?B@@>ABCBBBBB?BAAACC@BB@AAA=@@AAA8??B?BDDDC2CC?B888>>==@:=:>@BK=@<>>BBB@BBBAA@@:>::::/9AA=998>?BAAA?;;@000>>9=AABBDD=A?@@B;>??6;6;<A?>=
@ATNG8:01244:02518
GATGGTAGCTCTGCTCTGACTCTCGTACTCATTCGTTTCGGAAGAGACAGGTACGTTAATAGTTAATAGCGTACTTCTTTTTCTTGCTTTCGTGGTATTCTTGCTAGTTACACTAGCCATCCTTACTGCGCTTCGATTGTGTGCGTACTGCTGCAATATTGTTAACGTGAGTCTTGTAAAACCTTCTTTTTACGTTTACTCTCGTGTTAAAAATCTGAATTCTTCTAGAGTTCCTGATCTTCTGGATATGAGTGACTCGTGCTACCATCGTTCTCCTTAAGTCT
+
ABBB>@<AB@;<BDBCDCCCBBB@@ACAAB::8:CBC?CC@CADC@@ACA=>>>00,/4==:<9C@CCCA@00.:6.....$--(/999/:;6616>;4:>,/0<<<B=@@A@CBBC@CBC@B?CBBBBBBB=@@CB?B<;;BABBBBCCBBBBC?<;;=@@?C=AACCBBFCC>C;;;;.:9A;;;;;;(;@@BC>D;;;BB:959.9595'5995=:>=BB=ABB;;;B?B<@@BBCC?B@A?BCIFCCICCBBAAA;;;;AA@BCCDC>AAB;@6:6:AAA
@ATNG8:01250:02510
GATGGTAGAGTATCATGTGTATCTCCAGAAGATCAGGAACTCTAGAAGAATTCAGATTTTTAACACGAGAGTAAACGTAAAAAGAAGGTTTTACAAGACTCACGTTAACAATATTGCAGCAGTACGCACACAATCGAAGCGCAGTAAGGATGGCTAGTGTAACTAGCAAGAATACCACGAAAGCAAGAAAAAGAAGTACGCTATTAACTATTAACGTACCTGTCTCTTCCGAAACGAATGAGTACGTGTGACGTACGTGAGCTACCATCGTTCTCCTTAAGTCT
+
;55=266CDCBCCGBBBCCBBCBBC=@@@=@BBBAA=A@;;9@@<>;@?4:29?A;;;;;*56;9;<@>CCCCB;A@:::;:*;A?C@GLD;C;<7;BCBBAAA@=@;??=@AA377=;@@AACCCCGHDCB=A@::6;AABBBBB@DACCC?CCCC@A@B?BBBBBB@BA>988198888+89:3:9998(7>6:8=<A==>@=A<@@@B;@7;;CCD?CCBCBAA=A>BAC=A@@=@A@AABBBBBCBDCBBB@@@BBCCBDD?B::9A?BBE@C?B?AABB
@ATNG8:01255:02480
GATGGTAGAGTACAGTGTAGTAGACCAGAAGATCAGGAACTCTAGAAGAATTCAGATTTTTAACACGAGAGTAAACGTAAAAAGAAGGTTTTACAAGACTCACGTAACATATTGCAGCAGTACGCACACAATCGAAGCGCAGTAAGGATGGCTAGTGTAACTAGCAAGAATACCACGAAAGCAAGAAAAAAGAAGTACGCTATTAACTATTAACGTACCTGTCTCTTCCGAAACGAATGAGTACTGTATCTATGTGTGCGCTACCATCGTTCTCCTTAAGTCT
+
8:44.4455555=ABAAACC@B@DEADBB>A@A;;:2938:;;@BF?CD>?<?AAABBBB3A>A?>???997<<6736;>??+=<9<.555&5<<=ABA<>>>-.-(---68699;<>>?CCCCCCC;;;@B;;;6;A@@AD::8;=A;;6:@@@CCBB?BBBAAA:?;5::;)00><>7;:><@?AAAA(:827588><:56*/(/:8848555:;@=?=<<:48087>=>8:::60//9>>@999<:=:00/:9:;5886996;>=<<668736/636---
@ATNG8:01261:02500
GATGGTAGATATATGCACGCTCTACCAGAAGATCAGGAACTCTAGAAGAATTCAGATTTTTAACACGAGAGTAAACGTAAAAAGAAGGTTTTACAAGACTCACGTTAACAATATTGCAGCAGTACGCACACAATCGAAGCGCAGTAAGGATGGCTAGTGTAACTAGCAAGAATACCACGAAAGCAAGAAAAAGAAGTACGCTATTAACTATTAACGTACCTGTCTCTTCCGAAACGAATGAGTACGAGAGAGCACACGTGTCTACCATCGTTCTCCTTAAGTCT
+
AB;;66=BBBDCCAAAABBBBBC;:;<CB@C?@@@?=@?ACCBBAB?BC?C??@ABCDDC2C?CCBBB979899,3394;;;'9=892:9:&9@A>CBABCCC;:6;>AC>A@C@CCBBBBBBCCCCCBBBB@CCCB?CBBACC??:><A996;AABBCCC@CCAAAC?BB>ABC?BC:::,9<<899:::(9A??888BBBBB:>;>AAA<?<>>BCC@CCA@@BB?A=AAA<ABB@BCCCCAAA>>>A@@@ABBBBBCCB>==:=?@?B>A??5:5:?CB>>
@ATNG8:01263:02489
GATGGTAGCGCGACGAGCGTAGACCCAGAAGATCAGGAACTCTAGAAGAATTCAGATTTTTAACACGAGAGTAAACGTAAAAAGAAGGTTTTACAAGACTCACGTTAACAATATTGCAGCAGTACGCACACAATCGAAGCGCAGTAAGGATGGCTAGTGTAACTAGCAATAATACCACGAAAAGCAAGAAAAAGAAGTACTCTATTAACTATTAACGTACCTGTCTCTTCCGAAACGAATGAGTACGATGAAGAGCTCTCTCTACCATCGTTCTCCTTAAGTCT
+
:69>:CCEDDD;;;BCCCHCCCCCB=BBB>ABBB@@>@?BCCBBCB?AA=A?BCCACCCA3C?CAAACCDBBBB=A@@@???,;;5;;AA@7ACC@CCCBICBCB?C@CC@CCD=@?@AACDDJCBBBBBCB@BCBB<@??@AA??<@?BBC@BBCCCCBB?BBBBAA>AB=A>?3999999+999299999(8=7=8::@>@A@<A<AAAC<A<AAA@@<=<877//(/6:==6=>>;?AE@@@@AA@@@<@?==@@@AAAAAA9==>@A6::A<A;@:<<<?
@ATNG8:01215:02553
GATGGTAGCTATACGTATATCTATGTACTCATTCGTTTCGGAAGAGACAGGTACGTTAATAGTTAATAGCGTACTTCTTTTTCTTGCTTTCGTGGTATTCTTGCTAGTTACACTAGCCATCCTTACTGCGCTTCGATTGTGTGCGTACTGCTGCAATATTGTTAACGTGAGTCTTGTAAAACCTTCTTTTTACGTTTACTCTCGTGTTAAAAATCTGAATTCTTCTAGAGTTCCTGATCTTCTGGGATGTGTGCGCAGTGCCTACCATCGTTCTCCTTAAGTCT
+
99<C@CBEABBBBAAACBBBECCBBBCCCCBB?BBBB=BD@D@BAAACCD?BBB??<>>ABCB?A=?AAAA@@@A<AABBB1BB>BBBB9BBAA=@BC?BB<@@@BBB>AAAA>>AA:>>A;A;===A>>>@;AA;;7;>>=>>>???>>>>>>>:??>=>>:>;AA?>>>>>>9@@>AA5A<A<>@>>>.>A888.669///<88==@AAA/A>=>@=B<=>:=???===:=9=>A@@A666;=6=///=669>>AAAAA<@=>9=@@==9<<A8=9=<?<::
@ATNG8:01231:02531
GTGGTAGTATCTGCACACTCTGTCCAGAAGATCAGGAACTCTAGAAGAATTCAGATTTTTTAACACGAGAGTAAACGTAAAAAAGAAGGTTTTACAAGACTCACGTTAACAATATTGCAGCAGTACGCACACAATCGAAGCGCAGTAAGGATGGCTAGTGTAACTAGCAAGAATACCACGAAAGCAAGAAAAAAGAAGTACGCTATTAACTATTAACGTACCTGTCTCTTCCGAAACGAATGAGTACTGTATCTATGTGTGCGCTACCATCGTTCTCCTTAAGTCT
+
::=9<;;;==<:999555;::<55.5;;69;///7)0)/999<;:4:;7:7<::8:?>>?&=8===:::99888/////////#/73;8=@@2>==666AA55554.48<;=B?;<?BBBCDAABCCHCB@@@>A@?@?BBBBA@9919<>::49@@@CBBB>BBA@=?900*/0/)/9>;;/4374377878$7>8?787<9::;5:7:=7805699@A?=??>?@>>=?9=;=5=00+000;;=A87/;/0////8===<@7777499:9932556<193:;;;
@ATNG8:01235:02528
GATGGTATTGTCAGTGCGCGTCGTCCAGAAGATCAGGAACTCTAGAAGAATTCAGATTTTTAACACGAGAGTAAACGTAAAAAGAAGGTTTTACAAGACTCACGTTAACAATATTGCAGCAGTACGCACACAATCGAAGCGCAGTAAGGATGGCTAGTGTAACTAGCAAGAATACCACGAAAAGCAAGAAAAAAGAAGTACGCTATTAACTATTAACGTACCTGTCTCTTCCGAAACGAATGAGTACGAGAGAGCACACGTGTCTACCATCGTTCTCCTTAAGTCT
+
966?:@ED=AA996<CACCCCCBBB@CIDADB99;;7;?BBBDCCB@BB?B?BBBBBAAA2A=ABBBBD@??BB9:9;????,@A=A;A@@7ACC@CAAAADC;<:;?BB?B;;6;:98;BBBBC;;;DBBB@BBBB?@@CDDC::7;?C@@=@AAABBBD?BCCBBC?AA=??=;@@9999*99><988888%/638///;@@@@<@7;<??<?<;:@;;7;@@@=@?;@<??A;@::69:9AABCCBBABABBBBBBA@=<<:;:59<<<@?A=>48184:>=>
@ATNG8:01244:02529
GATGGTAGAGAGACTGTAGCGCACCCAGAAGATCAGGAACTCTAGAAGAATTCAGATTTTTAACACGAGAGTAAACGTAAAAAGAAGGTTTTACAAGACTCACGTTAACAATATTGCAGCAGTACGCACACAATCGAAGCGCAGTAAGGATGGCTAGTGTAACTAGCAAGAATACCACGAAGCAAGAAAAAGAAGTACGCTATTAACTATTAACGTACCTGTCTCTTCCGAAACGATGAGTACCTCTCAGACGCTCGTCCTACCATCGTTCTCCTTAAGTCT
+
///:7;ABA@>@A@666<;;;669C<B?@<=;9;;904389>584?637,7/33333==?+=7;<=B=@@@BBB9?=;;;;;*;@@GAEFE<CBC@BBBBA;;:?2;4;:4:=<38=<8;;999:6@@A?9929:99:@@?AAA@@>A=>9:4:=?AABBD@BBA>==500+0==*.000*/664999:9+;8/55766555>9>;?=??<@4<69:>;==?::9A<>=?@@6<00///66/7,388<9<<<87<>>99488649///@;009282817;;;
@ATNG8:01246:02552
GATGGTAGTATATCGCGTCGCTATCCAGAAGATCAGGAACTCTAGAAGAATTCAGATTTTTAACACGAGAGTAAACGTAAAAAGAAGGTTTTACAAGACTCACGTTAACAATATTGCAGCAGTACGCACACAATCGAAGCGCAGTAAGGATGGCTAGTGTAACTAGCAAGAATACCACGAAAGCAAGAAAAAGAAGTACGCTATTAACTATTAACGTACCTGTCTCTTCCGAAACGAATGAGTACACATCGTCGTGTCGTGCTACCATCGTTCTCCTTAATTCT
+
89:@?CBBBBCDCCCCCCCBBBCBA>9;945>:9=?1925@@996@9=@9@;9:9>:?>>0=:>?>ABBBBCEC>:9<DHIE5@@;A5;;;*:BC>ABAACCCBD@B@BG@CCC?AABBBBBCCDCCCBBBC@CCBB@CCBAAB??<@?C@@>@CCCCCCC?BAACBB?@A?ACE?BB???8><<9::999(:>:>;;;=??@@<@<@@AB<><>?BBB?BBBBBCB?B?ABC>D??=?CBBACBBBABBBBBBAAABBBBBBBB?BAA@A=A@@<@=A<@799
@ATNG8:01249:02547
GATGGTAGGTGCACATGAGTGTATCCAGAAGATCAGGAACTCTAGAAGAATTCAGATTTTAACACGAGAGTAAACGTAAAAAGAAGGTTTACAAGACTCACGTTTAACAATATTGCAGCAGTACGCACACAATCGAAGCGCAGTAATGATGGCTAGTGTAACTAGCAAGAATACCACGAAAGCAAGAAAAAAGAAGTACGCTATTAACTATTAACGTACCTGTCTCTTCCGAAACGAATGAGTACCTCTCAGACGCTCGTCCTACCATCGTTCTCCTTAAGTCT
+
4444.4<;5<A:66==>>>>>==:>09447445543283888444;74505499///77+7)//;///5555:15566@@@+@@7<.44)444.44444::334/36;=488:/33;;=5666@@@?@?@?;>449.4;<><<=A544;=<8>883<98;78;;>8<13/6889)/.333,3.2,.59999%77-----7678;4848:885:4;9B@?;AB@@=9=45.4=B5=:>::<8>;4525>>?@AA???BBBBB?BGE?B?8598=94.55:8>:::
@ATNG8:01274:01936
GATGGTAGTGATACAGATCAGACACCAGAAGATCAGGAACTCTTGAAGAATTCAGATTTTTAACACGAGAGTAAACGTAAAAAGAAGGTTTTACAAGACTCACGTTAACAATATTGCAGCAGTACGCACACAATCGAAGCGCAGTAAGGATGGCTAGTGTAACTAGCAAGAATACCACGAAAGCAAGAAAAAGAAGTACGCTATTAACTATTAACGTACCTGTCTCTTCCGAAACGAATGAGTACGATGAGATCTCGTGTGCTACCATCGTTCTCCTTAAGTCT
+
BCBB@CBBBDDBBBCCCCCCCBCBD@CBB?BCCBBB@C@BBBC>BBACC@C@CCBBBBBB5BABBDBBBCBBBC=BAACEFD5CB>A=@@@9@CC@BCCDCFCCC@B@BC?BBC?BBBBCDCDBBBCCCCBC?BB@@;@???@@??=@ACCC?BBBCCDCB?ABBBBB?BB>ABA9>??<<5>??;==<=?.;=7=///==BBA:><>???7;8;BCCC?BBBAA??594:AA<BCC@BBBBBCDBBACBBBCC==<>>>?@???;?BBBB7;;C<>:><@>>>
@ATNG8:01286:01935
GATGGTAGCGCGACGAGCGTAGACCCAGAAGATCAGGAACTCTAGAAGAATTCAGATTTTTAACACGAGAGTAAACGTAAAAAGAAGGTTTTACAAGACTCACGTTAACAATATTGCAGCAGTACGCACACAATCGAAGCGCAGTAAGGATGGCTAGTGTAACTAGCAAGAATACCACGAAAGCAAGAAAAAGAAGTACGCTATTAACTATTAACGTACCTGTCTCTTCCGAAACGAATGAGTACGATGAGATCTCGTGTGCTACCATCGTTCTCCTTAAGTCT
+
6;;>@ECCCBBBBBBBCCBBBB@@A<@BB?BBBA@A@C>@@AA@::89@=@?BBBABFDC1B@BBBBBBBBBBB=A@;;;;;*;A@F5;;;*9@@7@A<@===?G?C?AD?BBC@BB9:;BAAABDDCCDBB?A@@@<@@@@@A::5;@B;;7;AAAABBB@DDCCBB@BC@:::?BB@@@9@::4:@GEG/CB<?>==A@BBB;@;AAAA<>:>?@@@@CA;;;??;??AAA<ABC>AAACCCBBB?@?BAC@;;;;;;9::@A<@??>>6:;>5;5;5;>>?
@ATNG8:01288:01957
GATGTAGCTCTGCTCTGACTCTCGTACTCATTCGTTTCGGAAGAGACAGGTACGTTAATAGTTAATAGACGTACTTCTTTTTCTTGCTTTCGTGGTATTCTTGCTAGTTACACTAGCCATCCTTACTGCGCTTCGATTGTGTGCGTACTGCTGCAATATTGTTAACGTGAGTCTTGTAAAACCTTCTTTTACGTTTACTCTCGTGTTAAAATCTGAATTCTTCTAGAGTTCCTGATCTTCTGGTGAGATATGCATGATGCTACCATCGTTCTCCTTAAGTT
+
;=:95<554;;=@=;99///:::<>;@@@BC;:;>>7>?>B?;;9<=A@:BCB>>7?5>?:;60>000,,,,,,8355555'592445:)449949999996;@@@@F?BBABD@AA@CBC@G@BB;;<;;C?DCBB>C;;;EBBBC:;:B@?@C=A>>4997:4==?595<55.45555&5.5.5555&5<<<@7=666?>>665.555&5<<5626:>A;@AA;;::;>:?ABB@A>@@A@CCCBCCCCCB@@A:::AA@C<@AABB@DBB@B@B?BC>
@ATNG8:01292:01931
GATGGTAGTGTGTCTCTGAGAGTAGTACTCATTCGTTTCGGAAGAGACAGGTACGTTAATAGTTAATAGCGTACTTCTTTTTCTTGCTTTCGTGGTATTCTTGCTAGTTACACTAGCCATCCTTACTGCGCTTCGATTGTGTGCGTACTGCTGCAATATTGTTAACGTGAGTCTTGTAAAACCTTCTTTTTACGTTTACTCTCGTGTTAAAAATCTGAATTCTTCTAGAGTTTCTGATCTTCTGGAGATACACATGATACTCTACCATCGTTCTCCTTAAGTCT
+
:A@?;@@A;;5;;;;;;>@@>@BABA@??A:;89ADD>BB?B@CCBBCDD@CCDBB?BAFDCC@C@HCCCFBBAC=A@CCC2BB?BBDC=CB@A?BBD?BB?AADDCC?CCCCDDDE@CBB?C?BCCBCCCD?ABBB?CCCEDBCBDCBBAAADE@C??<?F@C@CBCCCCC@A?ACGED;G;::;CBCC5BD@@@=ABAAABAABA?BBBC3BBBBE?B@BC@BBCA@@@B<ABCDBBB>@@B=BBBCCCCCCCCCCBCCCCBB@B???B?B??>?@B?BCAB
@ATNG8:01295:01935
GATGGTAGCGCACACATAGATACAGTACTCATTCGTTTCGGAAGAGACAGGTTCGTTAATAGTTAATAGCGTACTTCTTTTTCTTGCTTTCGTGGTATTCTTGCTAGTTACACTAGCCATCCTTACTGCGCTTCGATTGTGTGCGTACTGCTGCAATATTGTTAACGTGAGTTTTGTAAAACCTTCTTTTTACGTTTACTCTCGTGTTAAAAATCTGAATTCTTCTAGAGTTCCTGATCTTCTGGGTGTATCAGCGAGTATCTACATCGTTCTCCTTAAGTCT
+
BCBC?CBBBCCCCCCCBBBBCCCCBABBBDBB??BBD>CC?B@BCCDDBC?B?C@C?C?CBAA?C?CDCC@@ACC?CCCCC1CD?BBBD>CCBB@CBB?BC@AAACBC@CCECCBCCACBB?B?CFGDBCBCACBAA<ABCBBBCBDCCCCC@@@?BCC?CD?C?ABBCBBBCB;BBDDC:C>A=ACCCC5CCCCC>CBBBCCCDEE<@@??0@AAAC?B>BC@CCBBBAC@C@ABDCCC@BDDC=BBBCDBBBBBAAABBBAAAAAAAA>@@B>B=@?BB@@
@ATNG8:01296:01941
GATGGTAGAGTACAGTGTAGTAGACCAGAAGATCAGGAACTCTAGAAGAATTAGATTTTTAACACGAGAGTAAGCGTAAAAAGAAGGTTTTACAAGACTCACGTTAACAATATTGCAGCAGTACGCACACAATCGAAGCGCAGTAAGGATGGCTAGTGTAACTAGCAAGAATACCACGAAAGCAAGAAAAAGAAGTACGCTATTAACTATTAACGTACCTGTCTCTTCCGAAACGAATGAGTACTGTATCTATGTGTGCGCTACCATCGTTCTCCTTAAGTCT
+
A9;;?BB<=<BBB;;6>>@BBBCBB@BBC@CBBCCC@C?BBBCCDC9::?@;@@9::::(88??ABBBCCCC??9::::::):;595=<=6?AA>BBBBCC?>>>A=@@==9:49AAABCGHCCCFCCCCB?BCBB?BBBBBCBB?B@BBB?BCCDCBBB>BBBCCB?BB>BBA:??999,999;88988(7>8>888@A>>>;>;>CBB:=:=ACCD?BBBAA99281999.:??=AABBBCEECDCBBBBBB>?>CAA=A@@<@@AAA=DCB=A:>:>???
@ATNG8:01300:01959
GATGGTAGTGCGTGAGAGAGAGACCCAGAAGATCAGGAACTCTAGAAGAATTCAGATTTTTAACACGAGAGTAAACGTAAAAAGAAGGTTTTACAAGACTCTCGTTAACAATATTGCAGCAGTACGCACACAATCGAAGCGCAGTAAGGATGGCTAGTGTAACTAGCAAGAATACCACGAAAGCAAGAAAAAGAAGTACGCTATTAACTATTAACGTACCTGTCTCTTCCGAAACGAATGAGTACGTGTGACGTACGTGAGCTACCATCGTTCTCCTTAAGTCT
+
=9:B;CECCCCCCCCCCCCBCBBBE=AAC@CCCBBB?C@BCCCDAA?BB>B=BBBBBBBB3B@CCCABBACCCC=A@@@@??0?@=A>BAB:BCC@CCCCBBCCC?C?AA@BCC@@?@BBBBBBCCCCBCCD?CAAA?B@@ABBBB@C@C@@?ACCCCCAA?AAA????BB=A@A9??>?@2::?:?ABBB3BA?A888???>>=A=A@??<B=A>BBD@CCBBCCC?A?ACC9@9:8:@AAABBBBBC?@ABCCA@A?BAACBB?ACCCC@CBB>A>A@BBBA
@ATNG8:01264:01985
GATGGTAGTATCTGCACACTCTGTCCAGAAGATCAGGAACTCTAGAAGAATTCAGATTTTTAACATCGAGAGTAAACGATAAAAAGAAGGTTTTACAAGACTCACGTTAACAATATTGCAGCAGTACGCACACAATCGAAGCGCAGTAAGGATGGCTAGTGTAACTAGCAAGAATACCACGAAAGCAAGAAAAAGAAGTACGATATTAACTATTAACGTACCTGTCTCTTCCGAAACGAATGAGTACTACTCTCAGAGACACACTACCATCGTTCTCCTTAAGTCT
+
44493::ABC@A@C@AAAABBB@@@>BBB@FIA@@B=@<@AAAAAB?BA>A???997BBB1C?BA@<@77/===>49////888'88(3,266&222+25777889939;>><;;;<@@@BGDDBBBBBCBBBD?CBBB?AB???B?=;AABCC?BBBBBAAA=ABD@@A@BB??>>:?@<<<39985;CCCC/CB=A;<;A>>>?<@;@>=><>=BAA@@9>>>=>??7;:=@@9@@@;>>?@;:;BAAA?AAAAA>>@D><<>=><>@@@@=>>>=C7;8<AAA
@ATNG8:01265:01999
GATGGTAGGTGCACATGAGTGTATCCAGAAGATCAGGAACTCTAGAAGAATTCAGATTTTTAACACGAGAGTAAACGTAAAAAGAAGGTTTTACAAGACTCACGTTAACAATATTGCAGCAGTACGCACACAATCGAAGCGCAGTAAGGATGGCTAGTGTAACTAGCAAGAATACCACGAAAGCAAGAAAAAGAAGTACGCTATTAACTATTAACGTACCTGTCTCTTCCGAAACGAATGAGTACAGAGAGTACGATATGTCTACCATCGTTCTCCTTAAGTCT
+
?:;<8==B7AABBDCCAA9:9BBCC?B@@;@@@@AA?C?@@@CC<;:;C@CACDBBBDDD5B?BDDCCAAB@@@;@CCCDDC2@A<@5<;;.;<;4:@@@ACB::699>>;@@@9=>@@ABBCBB;;;@;;;=AABE;;;CDCBBB?B@B@@=AA@;;:@@:@A@@BB?BD@AAB@DB???5=::3:==>=.<;3;555>::=>5:6:@@@=D=BCGCC@BBBAABB?B?BDD=;;;?@??AA@@@BA@?>>>??BB:9/===/0,/77774A><6;6:)////
@ATNG8:01271:02019
GATGGAGCGCGACGAGCGTTGACCCAGAAGATCAGGAACTCTAGAAGAATTCAGATTTTTAACACGAGAGTAAACGTAAAAAAGAAGGTTTTACAAGACTCACGTTAACAATATTGCAGCAGTACGCACACAATCGAAGCGCAGTAAGGATGGCTAGTGTAACTAGCAAGAATACCTCGGAAAGCAAGAAAAAGAAGTACGCTATTAACTATTAACGTACCTGTCTCTTCCGAAACAATGAGTACGATGAGATCTCGTGTGCTACCATCGTTCTCCTAAGTCT
+
566<:>;;;;;<=??>@??:<<<:1455.55599<9=165<:944.48385:8/0/888$/)/6/33877898/89555555#5<7<.555&55559995449992:=@@;A?@9?A?;@@@A:999999@B<555<7;454?A:85;:;::8<433388828;:888189476646//(/8/8852.2225$27222257777<;;;;A99.5.5:@AB=@A?988?=?;@@>98917>><987<87887597555:8755822,258990555(//(-3--
@ATNG8:01275:01991
GATGGTAGTATAGAGCTCTTCATAGTACTCATTCGTTTCGGAAGAGACAGGTACGTTAATAGTTAATAGCGTACTTCTTTTTCTTGCTTTCGTGGTATTCTTGCTAGTTACACTAGCCATCCTTACTGCGCTTCGATTGTGTGCGTACTGCTGCAATATTGTTAACGTGAGTCTTGTAAAACCTTCTTTTTACGTTTACTCTCGTGTTAAAAATCTGAATTCTTCTAGAGTTCCTGATCTTCTGGTGAGATATGCATGATGCTACCATGTTCTCCTTAAGTCT
+
444:7;;;=<?:;666<=>7;<><ABBCBC@@9@<;;6;B?C>@@?BCBB?ABA>>5<>@A??=B<>>BCAB=8@8BCCCD1?;4<888)5=>?3:7@<?A=@982:;/5522@9>>=5887;4<A<;;97927?>?9==>>@@;;;@BBBA@??;;:67==+/,/<<<=>>@A8<8888(88<9>AAAA.>=BBC;???AA@@?<<4::::*:=<=?;?;??=?@@B>?><B=???D@@<<<<:;<<@>888AAA@@@>>>=>=<>89@7;//-/6:9=<<>
@ATNG8:01278:01992
GATGGTAGATACTCGCTGATACACCCAGAAGATCAGGAACCTAGAAGAATTCAGATTTTTAACACGAGAGTAAACGTAAAAAGAAGGTTTTGCAAGACTCACGTTAACAATATTGCAGCAGTACGCACACAATCGAAGCGCAGTAAGGATGGCTAGTGTAACTAGCAAGAATACCACGAAAGCAAGAAAAAGAAGTACGCTATTAACTATTAACGTACCTGTCTCTTCCGAAACGATGAGTACGTGTGACGTACGTGAGCTACCATCGTTCTCCTTAAGTCT
+
:6;C<?DCCBCCFAAACCGBBBBBB=BCC?CCC@@@?C?C?CBBB?AB?B@AAABBBBC3B?BAAAAFBBBCB<AAA@AAA/??;?;???2?<<7;;@@@@@@A<?:>=/66>9;;;?>>>>AC??@>=<><@@@@<;:;;B>>>=E<@8:8:@AB???A<?A>>>==;:5;>>5;;@?@9?>>:=<=;=+<<8=?===A>>><@=AAAA=@:>>@@@<AA@@@AA<A;A;;4;///99<6;;==8888======888@AA??<?>>>@<@@A<@<A<@@@>
@ATNG8:01288:02001
GATGGTAGTGATACAGATCAGACACCAGAAGATCAGGAACTCTAGAAGAATTCAGATTTTTAACACGAGAGTAAACGTAAAAAGAAGGTTTTACAAGACTCACGTTAACAATATTGCAGCAGTACGCACACAATCGAAGCGCAGTAAGGATGGCTAGTGTAACTAGCAAGAATACCACGAAAGCAAGATAAAGAAGTACGCTATTAACTATTAACGTACCTGTCTCTTCCGAAACGAATGAGTACCTCTCAGACGCTCGTCCTACCATCGTTCTCCTTAAGTCT
+
BCCC?BBBCDDCCCCGCCCCBBCDC@BBC@BBFBAA?A?ABBAABB?DE@C@????<<<<+B7BBBBBBBBBCC:?:A@???,?@=@4;;;*9@A>@AABDDCCB@D@BC@BBC@BBAABBCBCCCCCCCCC@C?@?<@@ABABAA=A>A;;6;ABBBDBC@BBBCCC?BB?BBB?BBBBA<AAA>ABCBC>AA:??@A@@CCD@C@CCBC@B@AABCC@BBBAA@?9?=@@@9@AA89:BAAAB?999@AAC??;=>=@C<<;;=A?;;@>AAA?B@CADAA@
@ATNG8:01309:02011
GATGGTAGTAGTACACTAGTCATACCAGAAGATCAGGAACTCTAGAAGAATTCAGATTTTTAACACTAGAGTAAACGTAAAAAGAAGGTTTTACAAGACTCACGTTAACAATATTGCAGCAGTACGCACACAATCGAAGCGCAGTAAGGATGGCTAGTGTAACTAGCAAGAATACCACGAAAGCAAGAAAAAGAAGTACGCTATTAACTATTAACGTACCTGTCTCTTCCGAAACGAATGAGTACGTGTGACGTACGTGAGCTACCATCGTTCTCCTTAAGTCT
+
444=:>BBCCAA@ABBCBBBCBBBE@DBB>BBBBCC?C?A@ACBCC?BB?B?@@@@?@@@1A?BBBBBBBBAAB:??@BDDC3;;::?CCD;AABBFBBBCBC;<9;?@@<@AA?BBBABBBCCBBCCBCBC@BBBB?@?????CC?B?B@@=@ACAB::;@CBBBAA=??9:9:4::@AA9::9<@====.<A=A=;<;@???:=388>@5;5;>AAA?A@@@@AA6:8:CC9AAA;?>>=@@@@BBBBCBBBBBBBBCCBCBB?A@@99499@8?:;5?@A=
@ATNG8:01311:01972
GATGGTAGACATATCGTACTCTCTGTACTCATTCGTTTCGGAAGAGACAGGTACGTTAATAGTTAATAGCGTACTTCTTTTTCTTGCTTTCGTGGTTTTCTTGCTAGTTACACTAGCCATCCTTACTGCGCTTCGATTGTGTGCGTACTGCTGCAATATTGTTAACGTGAGTCTTGTAAAACCTTCTTTTTACGTTTACTCTCGTGTTAAAAATCTGAATTCTTCTAGAGTTCCTGATCTTCTGGGTGCGCTACAGTCTCTCTACATCGTTCTCCTTAAGTCT
+
::;;;?CDCCCECCCCCCCC?????@>>BB?@7@BAD>BB?B?BBBBBBB?BA??B?B>???B?C?@@@BCCC@@<@@@@@/@B<@@?A9@BBB>CCC9@=087;AAA=@@?>>?@@<??@<A<??@A@AAA;A<<<9>>@<<;;;AA??>>>>=<@@@<A@;?:<>AABBD::7:>@EF2@<@===<<<.9;>@B78:>>@>@>>><@AAB.@@A@@<@<AB<@@@A<<<7;7;>>>><18566)887>??;<;AA??<>>AAA@?>AA<ADD9<:>=A:;:
@ATNG8:01311:01984
GATGGTAGTGATACAGATCAGACACCAGAAGATCAGGAACTCTAGAAGAATTCAGATTTTTAACACGAGAGTAAACGTAAAAAGAAGGTTTTACAAGACTCACGTTAACAATATTGCAGCAGTACGCACACATTCGAAGCGCAGTAAGGATGGCTAGTGTAACTAGCAAGAATACCACGAAAGCAAGAAAAAGAAGTACGCTATTAACTATTAACGTACCTGTCTCTTCCGAAACGAATGAGTACAGAGATACGATATGTCTACCATCGTTCTCCTTAAGTCT
+
>;9A=@B@BBC@@<AC@BCCCBC@@>?CC<BDA?;:8<7999443;686164/////999+:5;CBBCBBBBBB=98;AAAA2?B;?5;;;&5BB;@A<ACCBCB?B@BD?BBB>@@BBBCCDDCCECCCBCB?CCC@BCBAAAAA>B?B@@>ACACCCCC?BBBEAA>AB?@A@=@@999+9>>;99:::(8@;@888???>?:=:=>>>8=9=?BBB@BBCBCCC?A>:99.9<=299ACCA@@CCCCCBBBBBB>?>><==8<667;7<<6+-)-27---
@ATNG8:01288:02025
GATGGTAGATATATGCACGCTCTACCAGAAGATCAGGAACTCTAGAAGAATTCAGATTTTTAACACGAGAGTAAACGTAAAAAGAAGGTTTTACAAGACTCACGTTAACAATATTGCAGCAGTACGCACACAATCGAAGCGCAGTAAGGATGGCTAGTGTAACTAGCAAGAATACCACGAAAGCAAGAAAAAAGAAGTACGCTATTAACTATTAACGTACCTGTCTCTTCCGAAACGAATGAGTACGTGTGACGTACGTGAGCTACCATCGTTCTCCTTAAGTCT
+
A<BD?@BBCCCCBCBCCDDCCCEBB=@??:;AB@BB?B:BCAAABB?9949>???@A?>A.>7>BCDDDAAABC<=;ACCCC5CC@D?CCD;CBB>BBBBBCB;:7;>AA@BAA?BBBAB@@@CC;;<BBBB@CBBB?B@@@BAAA5;5;;;5<ACBCBBB@BBBECC>AA??994:?>>D59:91998988$0;6;/./7;==?<A7=;>A=A;>>BDDACCCBAA@;@<?>>9@::6:A@@ABAA???BCCCCBBBBCBBBCBB@BBBBB?BAA>A@C@DCBB
@ATNG8:01291:02030
GATGGTAGGACGAGCGTCTGAGAGGTACTCATTCGTTTCGAAGAGACAGGTACGTTAATAGTTAATAGCGTACTTCTTTTTCTTGCTTTCGTGGTATTCTTGCTAGTTACACTAGCCATCCTTACTGCGCTTCGATTGTGTGCGTACTGCTGCAATATTGTTAACGTGAGTCTTGTAAAACCTTCTTTTTACGTTTACTCTCGTGTTAAAAATCTGAATTCTTCTAGAGTTCCTGATCTTCTGGTGTCGTCTATCATGTACTACCATCGTTCTCCTTAAGTCT
+
444:.44;7;AAB@<<@@ABBBCC@CCBBCCCABCCD>A@@?BBBCDDD?ACEED?C?CCCC?C@CDCCBBCCCABBBBB1BD?CBCD>DDAB@ABB=BC=@@@CEDBGDDCCBCD?CBB?B?CCCCCBBC?BBCC@CCCCBBBBCDDCCBBAA?BCC?BB?C?BBCCBCBCC@CCDDD;B=@;::9:9*:B?@D<BBDCCCDBBB?BBBB5BBBBC@D@CB=BDCCBBB?B@CBBBDD?CAB?CCCDCCC@BCCCBAADDDCC?CBBBC@DBB?B?B?B???
@ATNG8:01294:02020
GATGGTAGTACATGATAGACGACACCAGAAGATCAGGAACTCTAGAAGAATTCAGATTTTTAACACGAGAGTAAACGTAAAAAGAAGGTTTTACAAGACTCACGTTAACAATATTGCAGCAGTACGCACACAATCGAAGCGCAGTAAGGATGGCTAGTGTAACTAGCAAGAATACCACGAAAGCAAGAAAAAGAAGTACGCTATTAACTATTAACGTACCTGTCTCTTCCGAAACGAATGAGTACAGAGAGTACGATATGTCTACCATCGTTCTCCTTAAGTCT
+
9=>?@CCCCCBBBCBCBBBB@@@BB@BCC@CCCBAB<@<@BBBCDC?BB>B=A?BAABBB2B?BBECCCCCCCC=@?:::;:*;B@C5;;;'5<<6=@<<@CCCB?B?BB=@AA=??AAABBBCCDCCCBBCACDBB?BBBBBBAA>A@C@@>@BBBCCCD?ABCCBB>BB?@@A?AA887.9>>;===??.?B?C???BCC??:>;>>AD:<8>CCAA>ACDCCCD@C@CCC>CBB@BBBBCBBBAAAAAABBBB?@BCBBAAA>CB>?A9==A;?494:::;
@ATNG8:01296:02032
GATGGTAGCGCACACATAGATACAGTACTCATTCGTTTCGGAAGAGACAGGTACGTTAATAGTTAATAGCGTACTTCTTTTTCTTGCTTTCGTGGTATTCTTGCTAGTTACACTAGCCATCCTTACTGCGCTTCGATTGTGTGCGTACTGCTGCAATATTGTTAACGTGAGTCTTGTAAAACCTTCTTTTTACGTTTACTCTCGTGTTAAAAATCTGAATTCTTCTAGAGTTCCTGATCTTCTGGTATGACTAGTGTACTACTACCATCGTTCTCCTTAAGTCT
+
@AAB?AC@AABBBBJ<;;BA@@BBBBBBB>00)0;;:3?B?B?BABB>>D<DDBCB<@49088)0+///:===?>8::88<,44.33@@8:59=8@=B?CC?CC;;;C=BACDBCCC?B;;:;@EFHLCFBA?ACCC:;;BF::;;;@A@BBB@@=@BB?BD?A>A;<;@AA;;799?DD9C?B?BCDDD5BBBBA<B@@@B;;;9:2;:;;*:BA;;:;?CC?;;;CA;;6;=@@@BAA?BCC?BB;;;BBCAAACCBBBB@00+00000*00><>;?;000?
@ATNG8:01300:02046
GATGGTAGCACGACACGACGATGTGTACTCATTCGTTTCGGAAGAGACAGGTACGTTAATAGTTAATAGCGTACTTCTTTTTCTTGCTTTCTGTTGGTATTCTTGCTAGTTACACTAGCCATCCTTACTGCGCTTCGATTGTGTGCGTACTGCTGCAATATTGTTAACGTGAGTCTTGTAAAAACCTTCTTTTTACGTTTACTCTCGTGTTATAAATCTGAATTCTTCTAGAGTTCCTGATCTTCTGGTCTCGTAGACAGATACTACCATCGTTCTCCTTAAGTCT
+
<BCC?BBBBB;;;>><<@<;9555555999AB=;;;D=BB69499444445445:94:6:>AD>A3:/5---6--*-9999+:=:@733(2225+23:25-57.555526-599786<<6<@C8<87888;;;?=BABD:=>@@@>>>@@@====;;5;;;=BB=D<AB@;;;@?>7<88888(8:=988888(/6333-3-----789=;?==>1;;<::4:4;=:>>B???@=@<@==>>><??A<:::>??@AAAAAAA>9://,/66994//-272747--/
@ATNG8:01304:02032
GATGGTAGCGAGCGAGTGTGTATACCAGAAGATCAGGAACTCTAGAAGAATTCAGATTTTTAACACGAGAGTAAACGTAAAAAGAAGGTTTTACAAGACTCACGTTAACAATATTGCAGCAGTACGCACACAATCGAAGCGCAGTAAGGATGGCTAGTGTAACTAGCAAGAATACCACGAAAAGCAAGAAAAAAGAAGTACGCTATTAACTATTAACGTACCTGTCTCTTCCGAAACGAATGAGTACGATGAGATCTCGTGTGCTACCATCGTTCTCCTTAAGTCT
+
;<@C@CBBBDCBBA@@CCCCECB@@8;9@;@??::4.438=@?ABA>BC>A=AA666???+C@CCCBAAA@CCC=BA@@@@@,:;5;;A@@7@AC?AA@BCCBBB@C@CB@BBC?BBBBBBBAAABDCCCCC?BA@@<A?@?CCBB@C@CAA?ADCCBCCC@CCCCBB>BB?ABA:??9988*9993999:::%:>:?979BCDBB7:7<BDD7;7:@CDD@CCBBA@>8>;:::.<;;6;BBCDBCCAAB@?>BBABA???9:7==<@@@>B?BB>:==B=C;;;
@ATNG8:01305:02022
GATGGTAGGAGACACGTCGCACACGTACTCATTCGTTTCGGAAGAGACAGGTACGTTTAATAGTTAATAGCGTACTTCTTTTTCTTTGCTTTTCGTGGTATTCTTGCTAGTTACACTAGCCATCCTTACTGCGCTTCGATTGTGTGCGTACTGCTGCAATATTGTTAACGTGAGTCTTATAAAACCTTCTTTTTACGTTTACTCTCGTGTTAAAAATCTGAATTCTTCTAGAGTTCCTGATCTTCTGGCGCTCTGTCACGTCTGCTACCATCGTTCTCCTTAAGTCT
+
@>@B<>>B?AB=?B=CC969@@@A@;?;;;99.959:8:<5:./////:;6:;:99=1=9=B<A9A9B=@:;///;566666'/89(33222&2==?=A@@?@A<??>?;?9>9?>>>?><?>>;>;??>;;888<???A;@@@@?>>898?>>;;:87??A:=;<@9=?>>8====///===2=9@7:====+;;AAC3;;;;;=====;>AAB/@<;;?;?<AA=@@A=;;;>D=B???@@<@>C<??@>>>E;;<>=BDDBCAAA?A@@@B7;;B@D@D@C;<;
@ATNG8:01308:02025
GATGGTAGCGCATATCAGCGCAGCCCAGAAGATCAGGAACTCTAGAAGAATTCAGATTTTTAACACGAGAGTAAACGTAAAAAGAAGGTTTTACAAGACTCACGTTAACAATATTGCAGCAGTACGCACACAATCGAAGCGCAGTAAGGATGGCTAGTGTAACTAGCAAGATTACCACGAAAGCAAGAAAAAGAAGTACGCTATTAACTATTAACGTACCTGTCTCTTCCGAAACGAATGAGTACTGTGCGACGTGTCTCCTACCATCGTTCTCCTTAAGTCT
+
ABBB?BBCCCCCCCCCCDCABBAAB;BCC?AA@BCB=@?ACCCCCB?BB?B@CCB?????1?@DBB@CEEDDDD>CCBBDCC1CC@C<AAA9ABB@CCCBCCCCD?B?BB@CBB>BBBBBAABCCCCDDDEE?DCCC?AABAAABB?C@CCC@BCCDCCCC@DDA@@??CBC>BB:<;=<<6<<<9<<<=?.?A@C:::BBCCA;?;A?>>8<<>AECB?BCCCCCC?A>ABD>D@@<ACCCCA@?@CBBBB@BABBA@@>BBB>BBA>><AAB7:7:;@9:;
@ATNG8:01268:02085
GATGGTAGCGCACACATAGATACAGTACTCATTCGTTTCGGAAGAGACAGGTACGTTAATAGTTAATAGCGTACTTCTTTTTCTTGTCTTTCGTGGTATTCTTGCTAGTTACACTAGCCATCCTTACTGCGCTTCGATTGTGTGCGTACTGCTGCAATATTGTTAACGTGAGTCTTGTAAAACCTTCTTTTACGTTTACTCTCGTGTTAAAAATCTGAATTCTTCTAGAGTTCCTGATCTTCTGGAGATATCATCAGCGAGCTACCATCGTTCTCCTTAAGTCT
+
94493:>@@BCBCCCCCBDCCCCBBCCBCCCC?ABBC=AA5;19;;<ABB@BCCBB@C<@@994;@ABCA9::>B>:;::;':B99:9AA8@;<@7?;;7;?5888@AC@HFCCCCCC@DCC@B?CBCCECCC?BB@@<?BBAAABDDDCCCCABB?BBB>AD@D?AACCBBBCC=A::::.:=?=::9:*;CCCE>CDCDBBCBBB?CCCC5CBBCC?A?BCACECEC@@???CCBBBC@EAA>ABBCCCCCDCDBCCBBBBCDABBBCC?BAB?B?A?C@A@
@ATNG8:01269:02111
GATGGTAGCGCGACGAGCGTAGACCCAGAAGATCAGGAACTCTAGAAGAATTCAGATTTTTAACAACGAGAGTAAACGTAAAAAGAAGGTTTTACAAGACTCACGTTAACAATATTGCAGCAGTACGCACACAATCGAAGCGCAGTAAGGATGGCTAGTGTAACTAGCAAGAATACCACGAAAGCAAGAAAAAGAAGTACGCTATTAACTATTAACGTACCTGTCTCTTCCGAAACGAATGAGTACAGAGAGTACGATATGTCTACCATCGTTCTCCTTAAGTCT
+
@;=@:>BBA?@BB669?@;;;:<<<5<AD466;;:@9B8::=484948=8=6:=---868,8)--(-88734:992:7;6???+<<5:.555&5<<7=<696>==B@C?AA=A@A;??@?BAABBCDDCCBCC@C::::9:BCBABC;@<@;;5;B;9:A?@<@BBBBC?AA>AAA?AB???8=;:6;;>??/>>9>9788>>>?<><>AAA7;6;=BAA@BBBBBBA=;:;@>6=00*0;;>@ABABBDC=AABBB@>?>??@@A<@@>;;5;>>9>;>;?===
@ATNG8:01272:02084
GATCAGACGTGACAGAGCGCCAGAAGATCAGGAACTCTAGAAGAATTCAGATTTTTAACACGAGAGTAAACGCAAAAAGAAGGTTTTACAAGACTCACGTTAACAATATTGCAGCAGTACGCACACAATCGAAGCGCAGTAAGGATGGCTAGTGTAACTAGCAAGAATACCACGAAAAGCAAGAAAAAGAGTACGACTATTAACTATTAACGTACCTGTCTCTTCCGAAACGATTGAGTACGATGAGATCTCGTGTGCTACCATCGTTCTCCTTAAGTCT
+
@<<CCCCDAAABDAA@CB@@>@CC?BB??9949<@@BCCDD?BB@A@BAACCAAA2C@CBBBBBCB@A@6:;87776(7:4:1:::/;>A=AB@A@@@??<?<>>:;:;8=>===>>=A@>>>@@@@<@AAA<@<<<9<<<5<9<::49:;<;=;:5;;;;??=@@<@>=8<<8888)8<979::::+///:77///;;=9=7=///,/9==BBB=D>>>?>>3:3:=<4=8887986//////7AB@@@?@?>?888;==8>=@@D;>>B<>;>8=A:;
@ATNG8:01283:02071
GATGGTAGATACTCGCTGATACACCCAGAAGATCAGGAACTCTAGAAGAATTCAGATTTTTAACACGAGAGTAAACGTAAAAAGAAGGTTTTACAAGACTCACGTTAACAATATTGCAGCAGTACGCACACAATCGAAGCGCAGTAAGGATGGCTAGTGTAACTAGCAAGAATACCACGAAAGCAAGAAAAAGAAGTACGCTATTAACTATTAACGTACCTGTCTCTTCCGAAACGAATGAGTACTACTCTCAGAGACACACTACCATCGTTCTCCTTAAGTCT
+
:6;C:==DDCDDEBCDCCB@A@;;;0;A@?A=BABA?B>BBBBBBD?BC?B>@@@9:9:9(:?BCBEBDCBBBD>>=BDBCC5BB>A=BBB:BCC?CCCBBBEGC@C?BB@EBB8;;@AABCCAAAAB@BCCADBBH?@AAABCBB?C@DAA@@CCCCBAC?BBBBBA?CD????9?>?>@8<<<599998(5:4:9:;>>>??<?<>>??<?<@@CBB?BB@@@@@5:6:?F=DCC?BBBCCBBBBBBBB>??CCAA=>>>>>B=>>>?>;>@@5;5;8=;;;
@ATNG8:01283:02104
GATGGTAGTCTCAGATAGTCTATAGTACTCATTCGTTTCGGAAGAGACAGGTACGTTAATAGTTAATAGCGTACTTCTTTTTCTTGCTTTCGTGGTATTCTTGCTAGTTACACTAGCCATCCTTACTGCGCTTCGATTGTGTGCGTACTGCTGCAATATTGTTAACGTGAGTCTTGTAAAACCTTCTTTTTACGTTTACTCTCGTGTTAAAAATCTGAATTCTTCTAGATTCCTGATCTTCTGGACAGAGTGTGCAGATACTACCATCGTTCTCCTTAAGTCT
+
?<A<8==BBCDDDDCCCCA@@CCABCBBA@BA>@@@B?BIAEAHCCCCCC@BCCBC@B=AC@?:@:;;CBBBBBB<?@CCC3CB6::@?8;8;:2:?@=@C:;;CCBBACDCCCBBB?CCC@B@BHBBBCCB?BCBB?CBBBAAB@@@BA;;;BC?;;;=@@:?9=:;;AABCF@BBBCC9B=B?@AAAA,@A;;;0<BBABAABBC=B@B@0@AAAF?A?BI@CCBBCE@C@CDBBBA?AAB?CCCBAA@BCBB@@@;;;@@@?BBAAB=@@@=@?B@C@@@
@ATNG8:01297:02106
GATGGTAGCGCACACATAGATACAGTACTCATTCGTTTCGGAAGAGACAGGTACGTTAATAGTTAATAGCGTAACTTCTTTTTCTTTGCTTTCGTGGTATTCTTGCTAGTTACACTAGCCATCCTTACTGCGCTTCGATTGTGTGCGTACTGCTGCAATATTGTTAACGTGAGTCTTGTAAAAACCTTCTTTTTACGTTTACTCTCGTGTTAAAAATCTGAATTCTTCTAGAAGTTCCTGATCTTCTGGTATGACTAGTGTACTACTACCATCGTTCTCCTTAAGTCT
+
4449.44@@A@AAAACBBBBBB@@@@@?ABAA=9;;B=CCACACCCCCDD?;966605:<>:;9;7;><<?69.4@244444$444(388<4;;;@:=;<7<>:>>?B=C=@?969@@A;@@B?B8@BB696;;7;BBA?BBB;;9CBBBCCBCBAA>@A@@CEAD?AA@AA@@@@;>::::;':;?299==9(==>AC:?@@>>>?95549999(9::99.529B=;0000*0>*0*0===9=459@=@@@??999ACDCCCBBAAAD@CDEBC@BAA=A5;5;@;;
@ATNG8:01298:02075
GATGGTAGTATATCGCGTCGCTATCAGAAGATCAGGAACTCTAGAAGAATTCAGATTTTTTAACACGAGAGTAAACGTAAAAAAGAAGGTTTTACAAGACTCACGTTAACAATATTGCAGCAGTACGCACACAATCGAAGCGCAGTAAGGATGGCTAGTGTAACTAGCAAGAATACCACGAAGCAAGAAAAAAGAAGTACGCTATTAACTATTAACGTACCTGTCTCTTCCGAAACGAATGAGTACACATCGTCGTGTCGTGCTACCATCGTTCTCCTTAAGTCT
+
//79)//:===CECCC><<66544<944.5::9;;7<7<995544.44.4.4;:444444#363335433:333(334:====$45.5.555&5;;5;<665<<BB?B@BB?B@@=ABDBCCCCCCGFCCDBB@BBBB?@AAAAABC=B?B;;9;CCCCCCC?CBCCBB?BC?AAA<@=00,//84////0/$5;775559;788<?;=<>D06.5<AAB@BDDCBBB=@=?BC=AAA=?>?BBBBBAA@999@??AB@@A;;;881898<>?@AA?B?B>AAA@
@ATNG8:01301:02074
GATGGTAGTGTGTCTCTGAGAGTAGTACTCATTCGTTTCGGAAGAGACAGGTACGTTAATAGTTAATAGCGTACTTCTTTTTCTTGCTTTCGTGGTATTCTTGCTAGTTACACTAGCCATCCTTACTGCGCTTCGATTGTGTGCGTACTGCTGCAATATTGTTAACGTGAGTCTTGTAAAACCTTCTTTTTACGTTTACTCTCGTGTTAAAAATCTGAATTCTTCTAGAGTTCCTGATCTTCTGGCTCTCGTAGACAGATACTACCATCGTTCTCCTTAATTCT
+
@??B<ABCCCBBCDBCCCEFECCCBBDBCB::79AAA=BC@C?CCCCCCC@BBB:;7<>BBBB@D@CCCDFABBBAGGDDC5CC@CDCF>@@@B@BCJ@CC?BBBCCBABCCCCCCC>BAA<B?BBCBDCCC@CBCB?CCCCC999BBBACBBBB@BCC@BB?B?@@@BBCCED@BBBBB7B=@=;;;;;*;BBBC>CBBBCCAAAAABKFI5E;;;DADABB?BDCBBCC@B@BBBBCB=@:98:CCBEDD@AACBBBCCCCCB@ABAAA=???5:8:?C???
@ATNG8:01307:02091
GATGGTAGCACGACACGACGATGTGTACTCATTCGTTTCGGAAGAGACAGGTACGTTAATAGTTAATAGCGTACTTCTTTTTCTTGCTTTCGTGGTATTCTTGCTAGTTACACTAGCCATCCTTACTGCGCTTCGATTGTGTGCGTACTGCTGCAATATTGTTAACGTGAGTCTTGTAAAACCTTCTTTTTACGTTTACTCTCGTGTAAAAATCTGAATTCTTCTAGAGTTCCTGATCTTCTGGTATGACTAGTGTACTACTACCATCGTTCTCCTTAAGTCT
+
;6@@?CCCBBCCGCCCCCCA@@BBBBCCCCCC@CDDF>CC?B>@@??@AA?CBABA?C?BBCC?C?CBBBA@@BB?ABBAB3A?;A988)5?@A@BBB?AA>ABBDDC@=;;><>AD=A=A;A;=>>>=;;;;AA>=:><@<<>??@A@>@B>>>;>@@<?@<?=@@@??;::>8=;:;:1;;A:;;;;;+7<333-3-----26-//777(7799=6=48869???;;;:?9==@AAA:=>A=@??;;;?@A@??AA>>>C>=:>AA@@<AAA;A=A;>;;;
@ATNG8:01268:02145
GATGGTAGCATCATGCATATCTCACCAGAAGATCAGGAACTCTAGAAGAATTCAGATTTTTAACACGAGAGTAAACGTAAAAAGAAGGTTTTACAAGACTCACGTTAACAATATTGCAGCAGTACGCACACAATCGAAAGCGCAGTAAGGATGGCTAGTGTAACTAGCAAGAATACCACGAAAGCAAGAAAAAGAAGTACGCTATTAACTATTAACGTACCTGTCTCTTCCGAAACGAATGAGTACGATGAGATCTCGTGTGCTACCATCGTTCTCCTTAAGTCT
+
;4::7<=@@?ABBCCCCCCBBBBA@<@@B<?@AA@A?B?BBBCBBB5:9>A>AAABBDFD+=8===<<<BAAAA;<;;;;;;*9C4:6:DA69;B?BABBCDCAA=@?@@=@DD@BA=<696@A996<@@=@8>?:?<8<::8.---)-0//48=><===>=9=BBB?><?B@A??<??@AC<>?>:99999(8;6<<>878ABB:=8<=::1807>B?@<?::9?@@>B=ACB<@@<8;<<<<<<@@BCBA>>;?<<::87;???8<:88:499@5:.6.5;55
@ATNG8:01279:02165
GATGGTAGCGCATATCAGCGCAGCCCAGAAGATCAGGAACTCTAGAAGAATTCAGATTTTTAACACGAGAGTAAACGTAAAAAGAAGGTTTTACAAGACTCACGTTAACAATATTGCAGCAGTACGCACACAATCGAAGCGCAGTAAGGATGGCTAGTGTAACTAGCAAGAATACCACGAAAGCAAGAAAAAGAAGTACGCTATTAACTATTAACGTACCTGTCTCTTCCGAAACGAATGAGTACGTGTGCGACGTGTCTCCATCGTTCTCCTTAAGTCT
+
@<?@8<666?CCBCCCBBDCBBBDD>GGDBBA@B;;7;>AAADCDB>AA@C@CBCCCDDD5C?CDDC@BBCCCD>B@;;;;;*;C>C5<<<*:BB=@BBB@@@CD@D@BB@CBC?BB@AABBBBCBBCCCAA=A@@@>BBCCBD@@=A?BBB@BBCCDBCB?BBBB@?=AD?BBB<:9::9,889/9AAAB3BB@C:::C==9818:?:;;5;8<>C;;:;BA@C;<5;;;;;0:::49A@CCCCBAA????AB@AAA??;:>889B;@@A=>:>9><==
@ATNG8:01282:02126
GATGGTAGCTCTGCTCTGACTCTCGTACTCATTCGTTTCGGAAGAGACAGGTACGTTAATAGTTAATAGCGTACTTCTTTTTCTTGCTTTCGTGGTATTCTTGCTAGTTACACTAGCCATCCTTACTGCGCTTCGATTGTGTGCGTACTGCTGCAATATTGTTAACGTGAGTCTTGTAAAACCTTCTTTTTACGTTTACTCTCGTGTTAAAAATCTGAATTCTTCTAGAGTTCCTGATCTTCTGGGCTGCGCTGATATGCGCTACCATCGTTCTCCTTAAGTCT
+
<BAB@CBBBBCCCBBCCCCCCDBBCBBBCC?>9=>>>9@@<A?BBDDBCC@CBBBB@D?CBCC?C?CCCCBBBDDABBBBB1ACABBBC=CCCC@CBB?BG@@@@CCCACCCCBCCC@BB@@C?DBBBAAAD?CCCC?BBBBAABBCCCCCAA@B>BCC@BB?B>AABBBCCCD@CCCDD;CAD@BCCCC5BCCCD<BBCCCCD@@@?CDDD1CAABD@D?CC?CCDDBAA?B?BBBCCD<?89949??@BBCCCCCCCBBBCCC?CBCCD?BBB?C?CADCAA
@ATNG8:01285:02143
GATGGTAGTATCTGCACACTCTGTCCAGAAGATCAGGAACTCTAGAAGAATTCAGATTTTTAACACGAGAGTAAACGTAAAAAGAAGGTTTTACAAGACTCACGTTAACAATATTGCAGCAGTACGCACACAATCGAAGCGCAGTAAGGATGGCTAGTGTAACTAGCAAGAATACCACGAAAGCAAGAAAAAGAAGTACGCTATTAACTATTAACGTACCTGTCTCTTCCGAACGAATGAGTACTATAGACTATCTGAGACTGCCAAGGCACACAGGGGATAGG
+
966@:==BBCBBBCCCCBCCBBDCB@AAA@ECCBCB?A<@?>??994:B>A>A?@99999(74?CBAABBCBAA;98;;@@?,@@<@=BCD;ABCAGCAAAECCC=@?@D<@??899AAAABCCCCCDEECC=@:;:=AAABAB??;<:@00-0@==@@AA>BBBBBC>AA=::9;?@999,897866666'5:6<9>?@@A==1817::A5;5;?BBB8;;@@@AB?B=??>AA@>ABBBBBBBBBEE?;;@ACAAABAA<993929<A@@@>99:9-:>:9:
@ATNG8:01292:02152
GATGGTAGCGCATATCAGCGCAGCCCAGAAGATCAGGAACTCTAGAAGAATTCAGATTTTTACACGAGAGTAAACGTAAAAAGAAGGTTTTACAAGACTCACGTTTAACAATATTGCAGCAGTACGCACACAATCGAAGCGCAGTAAGGATGGCTAGTGTAACTAGCAAGAATACCACGAAAGCAAGAAAAAGAAGTACGCTATTAACTATTAACGTACCTGTCTCTTCGAAACGATGAGTACTGCGTCTCACTCTCGCCTACCATCGTTCTCCTTAAGTCT
+
DBBB=B@@;ACCBBDCBBBCC;<;B8BCB@BCBACC7<7;:@@@BB?BC?B>?@A;;;;;*;ABB<<;BD;;;.:A;;:::$5:.519AA2BB@;=@<@>?C:;;(938;6=44-398345999=666>>>=?@@@@=??>?@?@@=A;A;;6;BAAA@@C?AAABBAAAA=???<AAAAA9=871/?>??0<<3////6652/+.2799;*/*/5<00,9A?>>;?;99:B<@:;9=<A???AAA@CBBCCDCBBABB>BBB?BAAAB>;<;5:2:>A???
@ATNG8:01298:02168
GATGGTAGTCTCAGATAGTCTATAGTACTCATTCGTTTCGGAAGAGACAGGTACGTTAATAGTTAATAGCGTACTTCTTTTTCTTGCTTTCGTGGTATTCTTGCTAGTTACACTAGCCATCCTTACTGCGCTTCGATTGTGTGCGTACTGCTGCAATATTGTTAACGTTAGTCTTGTAAAACCTTCTTTTTACGTTTACTCTCGTGTTAAAAATCTGAATTCTTCTAGAGTTCCTGATCTTCTGGGTCTCTCTCTCACGCACTACCATCGTTCTCCTTAAGTCT
+
BBBCGDBBBBCCDCCCBBBBBBC@@@@97<00+0>@@<AD@C@EAAA@CC;CCB<<9<9A?;?8??CCCBBB@@@247;;<,8;;@@CD>:9;B?BBC?BB=@@@AAB?BBDBBBCD?CBB?B?CCDCCCCB?BBBC@DBAAC@@@A;;;BA@@?>BAA?AA>A?BBEADBCCB?BCBBB7B@C@BBCCC.;;@@@:@CCBCCA;::2;:;;*;:9:><??CD@A@@AAAB@C?BBBBBB@CCGD<BBCC???BBABBBAAADCD?C?9::<@@<7=7<7<://
@ATNG8:01300:02132
GATGGTAGTATATCGCGTCGCTATCCAGAAGATCAGGAACTCTAGAAGAATTCAGATTTTTAACACGAGAGTAAACGTAAAAAGAAGGTTTTACAAGACTCACGTTAACAATATTGCAGCAGTACGCACACAATCGAAGCGCAGTAAGGATGGCTAGTGTAACTAGCAAGAATACCACGAAAGCAAGAAAAAGAAGTACGCTATTAACTATTAACGTACCTGTCTCTTCCGAAACGAATGAGTACATAGATATACGTATAGCTACCATTGTTCTCCTTAAGTCT
+
BCCCACCC?@ACCEC::;BDBAA;;8;BB@CBBB@A;A?BBEBBBC@CC>?=?EBBBBBB3B?BBBBA@AAA@@:A?AAEED5CC?B=AAA7BIEACCBBDDCCC>C?BDACAA<??BBCCCCCBBBDCCBB?BCCA;@?@?@AAB?B@CBB?BCCCABDD@AAA@?;9>><0007;;>AA299818=??@/@B<@788=<=>?6;6;A>>:><??BCC@CBBBAAA<?<?AA<ABC?BBBBCBBBBCBB@??@@@BBAAA@@;;5;=7:;5;;;8=8=;@@@@
@ATNG8:01301:02153
GATGGTAGTACATGATAGACGACACCAGAAGATCAGGAACTCTAGAAGAATTCAGATTTTTAACACGAGAGTAAACGTAAAAAGAAGGTTTTACAAGACTCACGTTAACAATATTGCAGCAGTACGCACACAATCGAAGCGCAGTAAGGATGGCTAGTGTAACTAGCAAGATTACCACGAAAGCAAGAAAAAGAAGTACGCTATTAACTATTAACGTACCTGTCTCTTCCGAAACGAATGAGTACGATGAGATCTCGTGTGCTACCATCGTTCTCCTTAAGTCT
+
ABAC@CCBCCCDCCCCCCBC9;;BB>BCFACBCC????@CBBBBBB?@@<@?BCBBBCCC3C@DDDB@BCCCCC>BBBBBBB5BD@D6::;6<CC?A@BDDBCCC?C?CB>BBC>AABBBBBBCCBDCBCCC@CBBB?BA@@BBBB?C@CA@>@BBBCCCB?BBCA@@<@A@>B@<?@998*9<<599999(3>6?778CAAAA<B;@@??=?<?ACCC@BBBBAAA=A?A@A<BCC@CCBCCB@AAADCBAACA@@@@@<=>AA<@@AAC<;;A;@496:<<<
@ATNG8:01312:02139
GATGGTAGCTCTGCTCTGACTCTCGTACTCATTCGTTTCGGAAGAGACAGGTACGTTAATAGTTAATAGCGTACTTCTTTTTCTTGCTTTCGTGGTATTCTTGCTAGTTACACTAGCCATCCTTACTGCGCTTCGATTGTGTGCGTACTGCTGCAATATTGTTAACGTGAGTCTTGTAAACCTTCTTTTACGTTTACTCTCGTGTTAAAAATCTGAATTCTTCTAGAGTTCCTGATCTTCTGGTATACACACTCGCTCGCTACCATCGTTCTCCTTAAGTCT
+
A@@B?BBBBBCCCBBCCCECBBBBBCCDBB99589:;-:?4;29AACCBC?CCCCC?D@CCA@>A?CCCGEBBCA>@>?>>0=@=@99;0;CAA;@;;5;;5;;AC@A?BHGDDCBB@BCC>@>ACCDDBBB?BCCC@DAAABBCCBCCCCCCCA?DDD?BA?A>BBCCBBCDD;?::9.;=A=ABBB7BB@AA>ADFCCCCBBA5;;;;*;CBBD@C@CC?CCCCBCC?B@DDACCC@CBC?CBCCBBBCCDDBBBBBAA@A?AAABC@C@@>@@C@BBBB
@ATNG8:01270:02173
GATGGTAGCTCGCTGATGATATCTCCAGAAGATCAGGAACTCTAGAAGAATTCAGATTTTTAACACGAGAGTAAACGTAAAAAGAAGGTTTTACAAGACTCACGTTAACAATATTGCAGCAGTACGCACACAATCGAAGCGCAGTAAGGATGGCTAGTGTAACTAGCAAGAATACCACGAAAGCAAGAAAAAAGAAGTACGCTATTAACTATTAACGTACCTGTCTCTTCCGAAACGAATGAGTACTATAGACTATCTGAGACTACCATCGTTCTCCTTAAGTCT
+
////)//999;;;??===@;;;;;;7<<=7;;@@@@=@>@;;444<488596::334<;;);.33887333333(3355:::(9949.555'59949;;;===65459BB=BBA=?@:9;;9;CC;;:BBCC@CCCC?@?AADD:97;@CAA>A@@?ABAB?BABBBA>BC?AAA=@=;;;37560225555$5:17556>?>>?<A7::CB<?<;;@DB@DBCBCCC@C=?@G>AAB?A???ABCCCBAABBAACCCDEDCAAAB?BBCBC?CBC?B?B?B???
@ATNG8:01285:02188
GATGGTAGCATCATGCATATCTCACCAGAAGATCAGGAACTCTAGAAGAATTCAGATTTTTTAACACGAGAGTAAACGTAAAAAAGAAGGTTTTACAAGACTCACGTTAACAATATTGCAGCAGTACGCACACAATCGAAGCGCAGTAAGGATGGCTAGTGTAACTAGCAAGAATACCACGAAAAGCAAGAAAAAAGAAGTACGCTATTAACTATTAACGTACCTGTCTCTTCCGAAAACGAATGAGTACGATGAGATCTCGTGTGCTACCATCGTTCTCCTTAAGTCT
+
ABBB?BCCCBBCCCCCCBBBCCDBB?BBC?BABA@@=??BBBACCC?AC?C@A?@>===?;%87>>=ACACCCCC9B>;;;;;;$;?;?9>>;7;CFACBBBCDCCB?B@CC?BBB>A@BBBDCCCBBBBBBBBADC998:@@?AA995;?BCB@BBBBBCAA>ACBC@@<@@9>9:3::::::+9==9?ACCCC)>:5:///=@CBB7;7;>;;1819>B@@=@@<<=00+0,0000+000+8>?>BBBBCAABBBD>=====<=<=8808=>;;57;9)/)/)/777
@ATNG8:01288:02212
GATGGTAGCGCACACATAGATACAGTACTCATTCGTTTCGGAAGAGACAGGTACGTTAATAGTTAATAGCGTACTTCTTTTTCTTGCTTTCGTGGTATTCTTGCTAGTTACACTAGCCATCCTTACTGCGCTTCGATTGTGTGCGTACTGCTGCAATATTGTTAACGTGAGTCTTGTAAAACCTCTTTTTACGTTTACTCTCGTGTTAAAAATCTGAATTCTTCTAGAGTTCCTGATCTTCTGGACGACGCGCACTGACACTACCATCGTTCTCCTTAAGTCT
+
BBCC>A;??@@@@@;9699=;/0/>::::@@@79<<;055497696<>CC@<;;==7@;??@@3926<<::////)/////$//)3344(4355.5<<7;;76:@A;;7;BB@A@@B=ABA;@<@@AA@BAC?;;;@=AABBABABBBBBBB:;:=@??:::4:299>@A?@>D9>0000)0+0/////$/<=@D<BABEEEBAAC>B@BA0>BA9999?CC?CBBB;<;<@=@AACBA?B00,0=00000A>BBCCBBBB@@@>ABCCF@BBC?A>A>@@CC
@ATNG8:01288:02219
GATGGTAGGCGACATACATACGCGCCAGAAGATCAGGAACTCTAGAAGAATTCAGATTTTTTAACACGAGAGTAAACGTAAAAAGAAGGTTTTACAAGACTCACGTTAACAATATTGCAGCAGTACGCACACAATCGAAGCGCAGTAAGATGGCTAGTGTAACTAGCAAGAATACCACGAAAGCAAGAAAAAGAAGTACGCTATTAACTATTAACGTACCTGTCTCTTCCGAAACGAATGAGTACGATGAGATCTCGTGTGCTACCATCGTTCTCCTTAAGTCT
+
ABBB=@?B?CBCCABCFHCCBBCCGACBB@A@A@;;5;<@AAABCB@CC?B=@@<45999:#58<<>>>>@===@8@=BBAAA2@A<A2:::.;CB@AA@DBBCCC@D?BB?CBB?A@ABBBBBBCCCCCBBB@CBBB@BBBAABBB?BC::8;BBBBCCC@CCCBBB?BC?B>>8<>999+9<<8<==??1?A?B9::GBAAA;?;?>??=@<>>BCB@BBAAA@@;@<@@@9AAA?ABBBCCCBBBDDAAABBBBBB>===AA<??DDD8>>A;?1718>=>
@ATNG8:01296:02207
GATGGTAGTGTCATATGAGAGTGTGTACTCATTCGTTTCGGAAGAGACAGGTACGCTAATAGTTAATAGCGTACTTCTTTTTCTTGCTTTCGTGGTATTCTTGCTAGTTACACTAGCCATCCTTACTGCGCTTCGATTGTGTGCGTACTGCTGCAATATTGTTAACGTGAGTCTTGTAAAACCTTCTTTTACGTTTACTCTCGTGTTAAAATCTGAATTCTTCTAGAGTTCCTGATCTTCTGGTATACACACTCGCTCGCTACCATCGTTCTCCTTAAGTCT
+
@ABC@CCCC@BACGEGCCDDBBBBCCBBB??@=@BBC=DE@C@CBECCDCAAAABAAB8<;AC?C>AACAA00.:6...-.$--(/79;3=<;;<?BA=BB6;;BBCC@CCCCCCFD@CCCACBCCCBBBAA;ABBA?BBBBBBBBBBBBCCCCC?BBBABB@B>@@AAABBBA>B;;;;.<>B<;;;;.;???@;B@@@@@@@?@2:::-9>==><@=CDBAAB;;;D@B?BBBBBB>@AB?CDDCCCCCDDCBDCCCBBBB@BCDCC?CCC>?>?@CC??
@ATNG8:01273:02235
GATGGTAGCGCATATCAGCGCAGCCCAGAAGATCAGGAACTCTAGAAGAATTCAGATTTTTAACACGAGAGTAAACGTAAAAAGAAGGTTTTACAAGACTCACGTTAACAATATTGCAGCAGTACGCACACAATCGAAGCGCAGTAAGGATGGCTAGTGTAACTAGCAAGAATACCACGAAAGCAAGAAAAAAGAAGTACGCTATTAACTATTAACGTACCTGTCTCTTCCGAAACGAATGAGTACTATGTAGAGCTCTATACTAATCGTTCTCCTTAAGTCT
+
BBBB?B?@?BCCDCCCBBBCCCCDD>CBB@CCCBBB>?<@BBBBBC?BB?B@CBCBBBBB2B?BBCCCCCA@@C;@A:;;;;*;C>C<AAA7BDC>BBBBBCC@A?@@CB?BBB=@?BBCBBBCCBBBDDCC@CCCC?BBBCCCCC@C>C@@<@BCCCBBB@CCCCBB@BB=?>@=AA99929@@;::::99%0=9=0/0?;ABB;A;??BB<>;>ACCC?BBCCBBB@C@CDD>BBB?BBCDCCAABBBBBBBBBBBB???ABA;@<=A?BCB@B=@=A999
@ATNG8:01279:02247
GATGGTAGGTGCACATGAGTGTATCCAGAAGATCAGGAACTCTAGAAGAATTCAGATTTTTAACACGAGAGTAAACGTAAAAAGAAGGTTTTACAAGACTCACGTTAACAATATTGCAGCAGTACGCACACAATCGAAGCGCAGTAAGGATGGCTAGTGTAACTAGCAAGAATACCACGAAAGCAAGAAAAAGAAGTACGCTATTAACTATTAACGTACCTGTCTCTTCCGAAACGAATGAGTACTATGTAGAGCTCTATACTAATCGTTCTCCTTAAGTCT
+
@BBC;CCC@BBBDHFBBACBCCDCC?CBB@@@@@BB?B?CAA@@;;5;C<@<@BAADCCC5B@BBCCCCCB;;;0;ABABBB2BB>B5;;;*9>@<::99984;A=@?BB?BCC?CBBBBBBBCBBBBCB@@<@?;;5;BA@A@AB=B=B;;2;B@?@@AA=ABBBDA?AB?BBB>@@9::,9=@;AAAAA/??8>677B>>>A<@<@AAA<A=??CCC@CDDBBBB?B@CCD<B;;6:A@@ABBBBBCBBAA?????A@>?::5;=<A>;;:9<29399::
@ATNG8:01283:02241
GATGGTAGCTCGCTGATGATATCTCCAGAAGATCAGGAACTCTAGATGAATTCAGATTTTTAACACGAGAGTAAACGTAAAAAGAAGGTTTTACAAGACTCGTTAACAATATTGCAGCAGTACGCACACAATCGAAGCGCAGTAAGGATGGCTAGTGTAACTAGCAAGAATACCACGAAAGCAAGAAAAAGAAGTACGCTATTAACTATTAACGTACCTGTCTCTTCCGAAACGAATGAGTACGATGAGAGAGCTCTCTCTACCATCGTTCTCCTTAAGTCT
+
AABB?BCCBCBCBBCCCBBBCCCDC@DBB?BECC??>@?CBBBCBBBBB@B@BB@@ADDD3C?ABABBBCBBCG>??AAAAA0@@>E6;;;6<BC?CCABDDG@C@DF@CCD@CCBBCBBBBBBAA@????BBED@CBB;;:::6:9@=@?A::9A@@A>AAACBB?BC?BCB=A@999,79>8;?CAA29918ABABBBB><><>?AA=A=D?@=>:=>>=>==:==AAB:B<;:;ABB;:999:CACBBABBB:::DBA??=??=?>:==<;@<@<@><=
@ATNG8:01302:02264
GATGGTAGCAGACGTGACAGAGCGCCAGAAGATCAGGAACTCTAGAAGAATTCAGATTTTTAACACGAGAGTAAACGTAAAAAGAAGGTTTTACAAGACTCACGTTAACAATATTGCAGCAGTACGCACACAATCGAAGCGCAGTAAGGATGGCTAGTGTAACTAGCAAGAATACCACGAAAAGCAAGAAAAAAGAAGTACGCTATTAACTATTAACGTACCTGTCTCTTCCGAAACGAATGAGTACAGAGAGTACGATATGTCTACCATCGTTCTCCTTAAGTCT
+
@=AC@CCCBBBBF@BBBCCECCCCC?BAA?BAAA::7:?AABAAAA>AA=A?BABBBAAA1?<?BB??@DEBAB<A?@@AAA1@@?C@DCC:ECIABBBBA@@00-0;>>6=<?;?=??ABBBBCAAABBBB@CCCC>AABBBBBB?B?B:;8;CBBBCCD@AAABBB@BB?BBB:==:999+99930@@@C@(=<7///58>@@B<B<B@@@<?;>?C@@=@BBAABDAH?CBC=BBB>??BCBBBDBBBBBBBBBBBBB@@@@@>9>=?:;5;::6:6:7=///
@ATNG8:01268:02291
TATGGTAGGCGTGTGAGAGTCTGCCCAGAAGATCAGGAACTCTAGAAGAATTCAGATTTTTAACACGAGAGTAAACGTAAAAAGAAGGTTTTACAAGACTCACGTTAACATTATTGCAGCAGTACGCACACAATCGAAGCGCAGTAAGGATGGCTAGTGTAACTAGCAAGAATACCACGAAAGCAAGAAAAAAGAAGTACGCTATTAACTATTAACGTACCTGTCTCTTCCGAAAACGAATGAGTACAGAGAGTACGATATGTCTACCATCGTTCTCCTTAAGTCT
+
@<=@8A9::9AABABBBBA@@;;;;0;AA=;:;6@>:<9<@BBBAB=;;699>CA;;;;;*;>BCCCCCBBCCC<AB>>???0@A?D@CCC;EBB?CCDB?@@:949<@ABAFF989BABCCCCCBBBBAAB?BCCC@CBBAAA??<@=A@@=@AAA@A::8:BCBCE999>??@;@@9::,9:@;@=?>>='98/5/..38778(/(.5..(..3256;7;;?;;:C40+0000&/0/)///:;<==>===:::8888>@@???9948<<<<5;;6060606---
@ATNG8:01271:02307
GATGGTAGATACTCGCTGATACACCCAGAAGATCAGGAACTCTAGAAGAATTCAGATTTTTTAACACGAGAGTAAACGTAAAAAAGAAGGTTTTACAAGACTCACGTTAACATTATTGCAGCAGTACGCACACAATCGAAGCGCAGTAAGGATGGCTAGTGTAACTAGCAAGAATACCACGAAAGCAAGAAAAAGAAGTACGCTATTAACTATTAACGTACCTGTCTCTTCCGAAACGAATGAGTACACACTCTCATATGACACTACCATCGTTCTCCTTAAGTCT
+
;66>:BBCCCBCC@AABBCBA@:;:/;??=@BAAEF?B@BAAAA@@<@@:=9>>>:9:9:9$7<@ABABBBBAA@8>><;;;;;%;A<@>BFG;CCC@BBBBBBA@@<@?ABB>AA8;:BBBCCDGCDCCAAAC@DA@@?A@@AAAAB>B?BAA>BCCCCCBB?BBBBAA>AC@???<>>999+999899999(7:7:577>????<?=A@>>6;6;@CBB?BDCBBBB=@=A@?8C?><@BCECBBBCB???CB@@??BCCCCCCD>AABBC@BBC@B?A?C878
@ATNG8:01274:02292
GATGGTAGTGTCAGTGCGCGTCGTCCAGAAGATCAGGAACTCTAGAAGAATTCAGATTTTTAACACGAGAGTAAACGTAAAAAGAAGGTTTTACAAGACTCACGTTAACAATATTGCAGCAGTACGCACACAATCGAAGCGCAGTAAGGATGGCTAGTGTAACTAGCAAGAATACCACGAAAGCAAGAAAAAGAAGTACGCTATTAACTATTAACGTACCTGTCTCTTCCGAAACGAATGAGTACTGTATCTATGTGTGCGCTACCATCGTTCTCCTTAAGTCT
+
;6:B?CBBBDBBCBBCHCBBBBBAB?BCC@CCBABB?B@BBDDDCA?BB?B?BAACCCAC/C?AAABBABBBBB<BBBCDDD1CC@C?BBB;CCDAFBBBCCC@?<@?BC@CCC@CBBACCDCECBBDBBBC@CBCC?BA@@BBBB>C@CCC>AADDAAAA?AAABBB@BB?>>?9<<999+:==;:8888(8=:A===HBA??;?=AA@@5858ADCD?CBCBBBC7:7:@@9@??<?BBBBBC???BBBBBCBBBB>>?CA@@<AAA@@;@@A<A:=:<>>>
@ATNG8:01286:02315
GATGGTAGGCACTGCGCACACATCCAGAAGATCAGGAACTCTAGAAGAATTCAGATTTTTTAACACGAGAGTAAACGTAAAAAAGAAGGTTTTACAAGACTCACGTTTAACAATATTGCAGCAGTACGCACACAATCGAAGCGCAGTAAGGATGGCTAGTGTAACTAGCAAGAATACCACGAAAGCAAGAAAAAAGAAGTACGCTATTAACTATTAACGATACCTGTCTCTTCCGAAACGAATGAGTACACATCGTCGTGTCGTGCTACCATCGTTCTCCTTAAGTCT
+
CBBC;CCD?B:66?;:;CCCCA;95>:965BBBBC6;59B@::5:3:;8<;99555???='=67833739333807345=?=?&==<=<>G@2DCBA;<;B;;9:::.;49:49:4.4<;;>>>@CCBBCB@@A@BCCD:;9CCBABB<@;?::5;AAABCCC?BBBBA@=@A>ABB=A?777.377179;;<<'=>;?;;;B@@@D<B;===C<@8<8888:19::>===494///'.29(----23566...35:;99888434=<<7==;::.326.2,56><9=
@ATNG8:01288:02300
GATGGTAGCGCACACATAGATACAGTACTCATTCGTTTCGGAAGAGACAGGTACGTTAATAGTTAATAGACGTACTTCTTTTCTTGTCTTTCGTGGTATTCTTGCTAGTTACACTAGCCATCCTTACTGCGCTTCGATTGTGTGCGTACTGCTGCAATATTGTTAACGTGAGTCTTGTAAAACCTTCTTTTTACGTTTACTCTCGTGTTAAAAATCTGAATTCTTCTAGAGTTCCTGATCTTCTGGAGATATCATCAGCGAGCTACCATCGTTCTCCTTAAGTCT
+
;@B@@BBBBBCCCCC;9;@@=;:4954449988:;0@9@>8<)///////)555498:)////)-(-6-//7///9.44::+8:7;====48499498>:==558:=CCACGCCCBBB@CCD@C@BCDICCCC@BBCHADAAACCCBBCCCCDCCC@C::8:B?B?B@@@@ACBC@CCBBB;C@D=;;;;;*;;CCD=CCBAAAB;;;=@C@C0CBBBC?B?BCACDBBBBB?B?BBBBBB?AA@=AB::;HCCCCCDCECBBCBC@BCBBA?@:;7;>A?CB;:
@ATNG8:01303:02316
GATGGTATTGTCAGTGCGCGTCGTCCAGAAGATCAGGAACTCTAGAAGAATTCAGATTTTTAACACGAGAGTAAACGTAAAAAGAAGGTTTTACAAGACTCACGTTAACAATATTGCAGCAGTACGCACACAATCGAAGCGCAGTAAGGATGGCTAGTGTAACTAGCAAGAATACCACGAAAGCAAGAAAAAGAAGTACGCTATTAACTATTAACGTACCTGTCTCTTCCGAAACGAATGAGTACGTGTGACGTACGTGAGCTACCATCGTTCTCCTTAAGTCT
+
:44@5::@<ACCC;;;CCCAA@CCB@CFC@CC;;;B>A<@@AA@@?9@@;?<?ACCCCCC3C?CCCABCCB???59:CCDDE5BB?A5;;;6<CE@GCCAAACBE?C@BB@BDD@DCBBBBCCKBBCCCBAB>A;;;6;:????A@=B?@@@?AAAAAABB?BBB????BB=:::=@A>==5<<=8?BEDC/@@=A;;;BB@>><><>>??9=:;;@BB?B@@@=>?3:39::/9@@<@BBBBBCCAABBFC@@?AAABCBCBBB?B???B<??C@C?A=BBB@
@ATNG8:01310:02271
GATGGTAGCGCGACGAGCGTAGACCCAGAAGATCAGGAACTCTAGAAGAATTCAGATTTTTAACACGAGAGTAAACGTAAAAAGAAGGTTTTACAAGACTCACGTTAACAATATTGCAGCAGTACGCACACAATCGAAGCGCAGTAAGGATGGCTAGTGTAACTAGCAAGAATACCACGAAAGCAAGAAAAAAGAAGTACGCTATTAACTATTAACGTACCTGTCTCTTCCGAAACGAATGAGTACTACTCTCAGAGACACACTACCATCGTTCTCCTTAAGTCT
+
;AAA?BBBB@@@BBCCCCCB@B:::7;BB?BBBA??>@@CCBCACC@BB>A>ABBBDCCC/C@CCBBBBBBBBB>BC@AAAA0AA=B=ABA9BCC@CCBBBBB@@=@?AB@D@@>@?@@BCBCCCDCDAAAC=B@?>:@??=????<@@CBC@ACBBBBDD@AABBBB?BB>?>?;?????8?>?;:88888%8@:@889>>>=>5;7;=AA3858CCBB@BCBAABB<?=?BA;B??<@EBBBBBBCCCCAAABCCCAAAAAAAA:?AAAA7;;?:>394:99:
@ATNG8:01271:02365
GATGGTAGTATAGAGCTCTACATAGTACTCATTCGTTTCGGAAGAGACAGGTACGTTAATAGTTAATAGCGTACTTCTTTTTCTTGCTTTCGTGGTATTCTTGCTAGTTACACTAGCCATCCTTACTGCGCTTCGATTGTGTGCGTACTGCTGCAATATTGTTAACGTGAGTCTTGTAAAACCTTCTTTTTACGTTTACTCTCGTGTTAAAAATCTGAATTCTTCTAGAGTTCCTGATCTTCTGGTGTCTGATCTGTATCACTACCATCGTTCTCCTTAAGTCT
+
9444.44999C;:6;;656@<AACCDBBBA:;5;@?A9AA?A?BBBBB??>@BBBB?B@>?>B?B?BECBBABBC?@<9<9+<=3;9==3:>:93:879=?<;5556<3::9=@@BB<>>>=A=@@B;:;>>;?@@@:>=>>>>@@@@@AA888>;;;;:;;5;;>?@A===AB<A;;;:/:4:7:::;;+;>@@@:@@@===;;;;7;BCC/@@@@@:>:>@<@??B@??;?=B???>>:<AA6888666<<;@?@@@==>@@@;>>@=>:>@@<@;@<AA<<
@ATNG8:01274:02366
GATGGTAGCTCTGCTCTGACTCTCGTACTCATTCGTTTCGGAAGAGACAGGTACGTTAATAGTTATAGCGTACTTCTTTTCTTGCTTCGTGGTATTCTGCTAGTTACACTAGCCATCCTTACTGCGCTTCGATTGTGTGCGTACTGCTGCAATATTTTAACGTGAGTCTTGTAAAACCTTCTTTTTTACGTTTTACTCTCGTGTTAAAAATCTGAATTCTTCTAGAGTTCCTGATCTTCTGGATACACTCATGTGCACCTACCATGTTCTCCTTAAGTCT
+
BCBB@CBCDCCCAA<@@666@@?666@><<;;7:;<>3:;5:5:===BAA>CCC@@8;2:<9406=<9=9;900,0@@@+0.(-..(/9/5.559.59554<BC@DBBBBACC=A@@=A<@AA@BAAA=A@<;5;;ABB@@ABA@>><000+00000)/6<==??@B@@:>9999*43<9878787$7@0000)/00///98;9/7333$3888=8=7;<6<BBBBB?:?<>>????:>=A=A???A==<::;@>>>=0666*//6<7</-,/6<3//--
@ATNG8:01280:02360
GATGGTAGTAGTACACTAGTCATACCAGAAGATCAGGAACTCTAGAAGAATTCAGATTTTTAACACGAGAGTAAACGTAAAAAGAAGGTTTTACAAGACTCACGTTAACAATATTGCAGCAGTACGCACACAATCGAAGCGCAGTAAGGATGGCTAGTGTAACTAGCAAGAATACCACGAAAGCAAGAAAAAGAAGTACGCTATTAACTATTAACGTACCTGTCTCTTCCGAAACGAATGAGTACTGTATCTATGTGTGCGCTACCATCGTTCTCCTTAAGTCT
+
94493:?BBCDDBBCBBBBBB@@@A?BAA>AB;;;<7;<@ACCAAB?BA>B@BAADDFED2B>AAAABBAA:::5:A?ABBB5CBAG@EFF<DCC@CDDCB@@00+06<>6<<D;??B?@@CIDBBAA@BCB?B@@@@CAAA?????C?B@@?@AADBBAA?BAB??????89999=>>>=8<><888887(.767///98<=><>=AA><:;49;@@@<@ACCCDC?A?@>=5=00*000/?@@BAAABBBBBB?>;;;???BB:<=?@?9???<?=A=;:;A
@ATNG8:01284:02338
GATTAGCTCACGTACGTCACACGTACTCATTCGTTTCGGAAGAGACAGGTACGTTAATAGTTAATAGCGTACTTCTTTTTCTTGCTTTCGTGGTATTCTTGCTAGTTACACTAGCCATCCTTACTGCGCTTCGATTGTGTGCGTACTGCTGCAATATTGTTAACGTGAGTCTTGTAAAACCTTCTTTTTACGTTTACTCTCGTGTTAAAATCTGAATTCTCTAGAGTTCCTGATCTTCTGGTATGACTAGTGTACTACTACCATCGTTCTCCTTAAGTCT
+
;69;DDDCCCBCCDBCCCBCC@@@CCCCBB?BCDD>CC=A=ABBBCCC@CCBBA?C?BACC@C=AABBCBBBB@AAABB3BB?BBCC>BBBB?A@A>CC<@ABCBB?BBBBBAAA8<<?9>;?A?>@>>>:>???9888;;;;>AA>??>>>@<>>><@@<A<>>=>=AA==:>??AA5@<@;<8888*67999),,,,,,9<68-665&29966263...955522-26=BAA>>:==@;@>>===AAAA;;;@@=<=;;5;==BB=AAA<B=B=;;;@
@ATNG8:01298:02336
GATGGTAGTGCGTGAGAGAGAGACCAGAAGATCAGGAACTCTAGAAGAATTCAGATTTTTAACACGAAGAGTAAACGTAAAAAGAAGGTTTTACAAGACTCACGTTTAACAATATTGCAGCAGTACGCACACAATCGAAGCGCAGTAAGGATGGCTAGTGTAACTAGCAAGAATACCACGAAAGCAAGAAAAAAGAAGTACGCTATTAACTATTAACGATACCTGTCTCTTCCGAAACGAATGAGTACTATAGACTATCTGAGACTACCATCGTTCTCCTTAAGTCT
+
9944.44<:;5666=>=>;>7@00,/795<><<55.477:7////+/96::473:;>>>$8/3////(/677;;5;>@;??D1?;7<59;;0;=>:=??>A@=9:949<@C;@::549@9>>;A:;999@>@??AAA@=::9?@AAA?C?B;;6;@;:;BBC?CBBB??<?B?BAB588@?A8?>>;=@@@@@(@@=///5<8;=?:<8<9;?:=::66857/5525756.5....'.22(,,,,,--33677555579894438:7728333A>A@B>B>B?BBBB
@ATNG8:01268:02385
GATGGTAGTGATACAGATCAGACACCAGAAGATCAGGAACTCTAGAAGAATTCAGATTTTTAACACGAGAGTAAACGTAAAAAGAAGGTTTTACAAGACTCACGTTAACAATATTGCAGCAGTACGCACACAATCGAAGCGCAGTAAGGATGGCTAGTGTAACTAGCAAGAATACCACGAAAGCAAGAAAAAGAAGTACGCTATTAACTATTAACGTACCTGTCTCTTCCGAAACGAATGAGTACGATGAGATCTCGTGTGCTACCATCGTTCTCCTTAAGTCT
+
ABBC?BBB@@@@@@DCCCCCBBB@@>?BC<?@BA;;899B<BBB??<>?2=6;?<99733$34;==BBBBB===57399999'9;5:5;==4>;;6:BBBBCCBB7;6;A>AAB?AAAACBCCCKBBBCDCC@CBCC@@@BBBDCC?C?B;;8;BCCDDCB?AAA:::=A@=A??:?@<<<5877/8<<<<,;>8=9:;===?>;><?@?>;><==BBB?B;;;?;;5:39@@9AAA=???@@@@AAAACBBAA?;;888;;;>?7;;>>=;?;;7;;?;??==
@ATNG8:01282:02404
GATTAGAGTATCATGTGTATCTCCAGAAGATCAGGAACTCTAGAAGAATTCAGATTTTTAACACGAGAGTAAACGTAAAAAGAAGGTTTTACAAGACTCACGTTAACAATATTGCAGCAGTACGCACACAATCGAAGCGCAGTAAGGATGGCTAGTGTAACTAGCAAGAATACCACGAAAGCAAGAAAAAGAAGTACGCTATTAACTATTAACGTACCTGTCTCTTCCGAAACGAATGAGTACGTGTGACGTACGTGAGCTACCATCGTTCTCCTTAGTCT
+
A>@7;>>ABBDCDBAAAB=B=9:09>?;AA@BBC<@<?@@>@@A>BB<A;>BA;;;;;$9259@??;@;AAD8?;:5555$5:5:8@<@0BB@?BC;:;BA::58:??=BBB=@?@?B@@@@BBBAAABB?BBBB@BBABACCB>B>A;;7;BAABBAA>ACAAA@9>@;00/6;8/33(3883/////$/64///;;=77;:=6>99;6>9//0>>=>CCBBAC@B>?@B=AA@?CBCBBBCEBA?@ACBCCCCB@C?AGDF@BBBAA:===3949?AAB
@ATNG8:01288:02417
GATGGTAGCGAGCGAGTGTGTATACCAGAAGATCAGGAACTCTAGAAGAATTCAGATTTTTAACACGAGAGTAAACGTAAAAAGAAGGTTTTACAAGACTCACGTTAACAATATTGCAGCAGTACGCACACAATCGAAGCGCAGTAAGGATGGCTAGTGTAACTAGCAAGAATACCACGAAAGCAAGAAAAAGAAGTACGCTATTAACTATTAACGTACCTGTCTCTTCCGAAACGAATGAGTACCTCTCAGACGCTCGTCCTACCATCGTTCTCCTTAAGTCT
+
79:;;?;A=;;;=:;;<;;;;9955.55;499<@9;695:76////)//(3388;==@@@+=160//0///<<=8=;;;==<+;?5>?BBB9CCB?BCCC@A@AA=@=@@;?AD>ABEBCCCBBCCCCBC;;7;BBA?B@@ABBBB?>;>00+0>>>@=?D?BBBCBB?AA=::9>@@@@>5:00)0::::,9?6777BBBBBB?A=A@@A;>;;<BCCADCBBBCCAC?AAC?BDB@C@?AABA>ACBBBDB??????AA?AAA=>>=<A@B@@=?@C@BCBB
@ATNG8:01264:02457
GATGGTAGTGTGTCTCTGAGAGTAGTACTCATTCGTTTCGGAAGAGACAGGTACGTTAATAGTTAATAGCGTACTTCTTTTTCTTGCTTTCGTGGTATTCTTGCTAGTTACACTAGCCATCCTTACTGCGCTTCGATTGTGTGCGTACTGCTGCAATATTGTTAACGTGAGTCTTGTAAAACCTTCTTTTTACGTTTACTCTCGTGTTAAAAATCTGAATTCTTCTAGAGTTCCTGATCTTCTGGTATGACTAGTGTACTACTACCATCGTTCTCCTTAAGTCT
+
;BA@>A=ABABB@@@9:6<@BBBBBBBBBCDD@BA@@9@@=A=BCCFBBBADDBAA>A?BCBC@C@BCBCCCCCD@CCDCD1996;ABA<B@@B@DCC@CC@CCCCBC?CCEBBBBB>ACC?B?BBCBCCCC@CCBA<BBB@EBBBCCCCBBBBB?BBB@BC@E@BCCBCBDCC@BBEDD;C@B?BBABA0AAAAB>BCCCDDCAAA=@@@@0@@@AB=A=AB?B@@ABBC@C@CCCB@@>@CC@BBBBCCCCDCDCBCCDDCCC?CCCBB@A?@=@=@?B@??
@ATNG8:01270:02422
GATGGTAGAGAGACTGTAGCGCACCCAGAAGATCAGGAACTCTAGAAGAATTCAGATTTTTAACACGAGAGTAAACGTAAAAAGAAGGTTTTACAAGACTCACGTTAACAATATTGCAGCAGTACGCACACAATCGAAGCGCAGTAAGGATGGCTAGTGTAACTAGCTAGAATACCACGAAAGCAAGAAAAAAGAAGTTACGCTATTAACTATTAACGATACCTGTCTCTTCTGAAAACGAATGAGTACGAAGTCAGAGCAGAGCTACCATCGTTCTCCTTAAGTCT
+
:::?;@=AA@?@A<<>@@BBBB;;;)4>>:BCBD00-0:..----73664633//66999'/(/77///668883<;?:==>+<<:>8<<<2<>?<@A@@?==66269=<8@9525;?=>>@A;;:;9@?@@=AAAC>AABBCCBB?B?B;;7;AAACCAB?::98?ACBB?BCB7;<;77.733,7;;<<<%;9357.67;;<=?;?9::;A=A<?=8876/5622225.32----&---(--223765505558:9622299555;;?89::5---49)---355
@ATNG8:01274:02467
GATGGTAGTATAGAGCTCTACATAGTACTCATTCGTTTCGGAAGAGACAGGTACGATTAATAGTTAATAGACGTACTTCTTTTTCTTAGCTTTCGTGGTATTCTTGCTAGTTACACTGCCATCCTTACTGCGCTTCGATTGTGTGCGTACTGCTGCAATATTGTTAACGTGAGTCTTGTAAAACCTTCTTTTTACGTTTACTCTCGTGTTAAAAATCTGAATTCTTCTAGAGTTCCTGATCTTCTGGGTGCGCTACAGTCTCTCTACCATCGTTCTCCTTAAGTCT
+
<=BB@DCAB@CFCBC>>6:6<<@@>@>?9::><?:::.0:6:600/>;886;;:///5>+//8;5959>0//;777=67;@@@,;;/..99;.40//*/69468;>>>?==:=ABA<==9=<=:>;???>??>>9==7608:::<;7:8???A??>>:==<6::<A<???AAAAAA<A<<<<3<:>=<<<=<.<@@@@:@@?????>>=<@GDD/>>?>>:>=??<AAAAACC9@;???AAD;@99:3:=<>>>>;:;?==>>>AAA=A;==A<@@A<?<?<A8::
@ATNG8:01277:02442
GATGGTAGTGTCATATGAGAGTGTGTACTCATTCGATTTCGGAAGAGACAGGTACGTTAATAGTTAATAGCTGTACTTCTTTTTCTTGTCTTTCGTGGTATTCTTGCTAGTTACACTAGCCATCCTTACTGCGCTTCGATTGTGTGCGTACTGCTGCAATTTGTTAACGTGAGTCTTGTAAAACCTTCTTTTTACGTTTACTCTCGTGTTAAAAATCTGAATTCTTCTAGAGTTCCTGATCTTCTGGAGATACACATGATACTCTACCATCGTTCTCCTTAAGTCT
+
8:;?;?994455599556;9;9;99994/0/0*////;3::6:45559955.5:::<8=7;;;;9?9<;;;:49444.4:::;);<9555<>7=<==955/6:9)///66:7;;?888?><@::48<B>@AD@@@<@>>>7;;;??@?>>A999999<.95)55.5.499:::::;5:;::9.:4><>ABAB2A@BBB<ABCAAAA???;?CCC3BBABC?C?CC?B@@@>=?9?9??@A>>:>>?;?@=====:675??BBBBB>?8><<9939>=*0)0:;/..
@ATNG8:01281:02445
GATGGTAGTACATGATAGACGACACCAGAAGATCAGGAACTCTAGAAGAATTCAGATTTTTAACACGAGAGTAAACGTAAAAAGAAGGTTTTACAAGACTCACGTTAACAATATTGCAGCAGTACGCACACAATCGAAGCGCAGTAAGGATGGCTAGTGTAACTAGCAAGAATACCACGAAAGCAAGAAAAAGAAGTACGCTATTAACTATTAACGTACCTGTCTCTTCCGAAACGAATGAGTACGTGTGCGACGTGTCTCCTACCATCGTTCTCCTTAAGTCT
+
@;@C?CBBCFJC@BAD@@@DA@ACCACFC@CCBCBA=@=@CBCCCC@BA?B>??B;;;;;*;=BBBCCCCDCCC>CB>>>>>0=B;@2999.<CC@CCCCCCBBC@D@??;??>9?A??AAAABCCBB@DDEACCBB?BAA@CCBC?D@CBB?BCCEDDA@=BDDBBB@AA=AAA;??<<;399:;:9999(0>;@000B@BAC<?<;@@@=A=@@CBB@BCBBCCC@B@BBF>FCC?BBBBBBC?=>A>>?BBAABBBBA>BBB?BCBBB@A@@>A=A?B???
@ATNG8:01287:02427
TATGGTAGATACTCGCTGATACACCCAGAAGATCAGGAAACTCTAGAAGAATTCAGATTTTTAACACGAGAGTTAAACGTAAAAAGAATGGTTTTACAAGACTCACGTTTAACAATATTGCAGCAGTACGCACACAATCGAAGCGCAGTAAGGATGGCTAGTGTAACTAGCAAGATTACCACGAAATGCAAGAAAAAAGAAGTACGCATATTAACTATTAACTGATACCTGTCTCTTCCGAAACGAATGAGTACTGTATCTATGTGTGCGCTACCATCGTTCTCCTT
+
<555055?@<:96;<<<<<@AA@@A:@AB=A===73-33(388987<273,3437565===*<8<;;;>?>>@<@@6>666==;(==.554999+9;;)/////77444(45::5933-4999:;;<=<666>696;>C<=>;?=BBCCB?CACBC>B;;:A:::@BAAD90+000+0=*.-566(//894555555$593////:7783/).45...05335./3::37883835494555'255.222776666666667988<77856523.3.--722--),0
@ATNG8:01301:02443
GATGGTAGTCTCAGATAGTCTATAGTACTCATTCGTTTCGGAAGAGACAGGTACGTTAATAGTTAATAGCGTACTTCTTTTTCTTGCTTTCGTGGTATTCTTGCTAGTTACACTAGCCATCCTTACTGCGCTTCGATTGTGTGCGTACTGCCGCAATATTGTTAACGTGAGTCTTGTAAAACCTTCTTTTTACGTTTACTCTCGTGTTAAAAATCTGAATTCTTCTAGAGTTCCTGATCTTCTGGTCTACTACACTGTACTCTACCATCGTTCTCCTTAAGTCT
+
@>AB>B@BABBCBBBBBBCCBBBBCCBBBCBB?B@@@;AC@CBACAEBAA?@CDFD@C@CCCC?C>@@@@=B=>B9ABBBB2BB9::CC>BBBC?C<<7;C8;;;BBC@CBBBBCCB@BBC?B?CCCBABAF@CD@@;A:;;;;CBB@@AB>@@E?BBC::;?B?AACBBBBBB?AAA@@3@4;6;BCCD,BE;;;0;;AACCB;:;;@>@>,>@?@C@C@@@=@AA@A:;6:>AA@A@@6::C>BBBBCCCBCCCGECCFCBBC>;;;AB@BBD@D=?>@@@>
@ATNG8:01313:02445
GATGGTAGCTATACGTATATCTATGTACTCATCGTTTCGGAAGAGACAGGTACGTTAATAGTTAATAGCGTACTTCTTTTTCTTGCTTTCGTGGTATTCTTGCTAGTTACACTAGCCATCCTTACTGCGCTTCGATTGTGTGCTTACTGCTGCAATATTGTTAACGTGAGTCTTGTAAAACCTTCTTTTTACGTTTACTCTCGTGTTAAAAATCTGAATTCTTCTAGAGTTCCTGATCTTCTGGAGATACACATGATACTCTACCATCGTTCTCCTTAAGTCT
+
@@@C?BBBBCBBBCDECBCDCCB@BABBCCECCCDD=BB?B?CCCBCCC@BBAA@698:AAC@B?DCBBAAABB?BCCCC3AB?BBBB>BBBA?CBB@BB598ACCD?CBBA<<AA9>>>9=;>>?A@>>>9>===;AAA==>>:?==;A>??>:=>>=>>:>:><<<>A>::7;=BBB5A=A;A>>>@,;=9;;)--3---9;;><@BBB/>>>>@;?;;;6;<<@@@A<><>@@A>>:=<>:>?>A==>AA@@>AAAA:::A=>>>==9<>@<A<A=A788
@ATNG8:01292:02485
GATGGTAGGCGAGAGTGAGACGCAGTACTCATTCGTTTCGGAAGAGACAGGTACGTTAATAGTTAATAGCGTACTTCTTTTTCTTGCTTTCGTGGTATTCTTGCTAGTTACACTAGCCATCCTTACTGCGCTTCGATTGTGTGCGTACTGCTGCAATATTGTTAACGTGAGTCTTGTAAAACCTTCTTTTTACGTTTACTCTCGTGTTAAAAATCTGAATTCTTCTGGAGTTCCTGATCTTCTGGGTCTACGCTCGTCGCGCTACCATCGTTCTCCTTAAGTCT
+
@??A?CBB?CCABCDECCCC;6:CCCCB@BDC?C???<?C?B@BBBBCCC?CCB@@>@>BBBC@B?B@BBBBBBB>AAAAB1AA;AAAA7>@@A@BBA?BB?879CCC?C===AAAA;AAA7=7=>>>A>?>;>>>A9>==;;;<AAAA=>=A>>9>??;?@:@9>>@????56/8=<<<2<9<98////(/;---)--3---9669-7767(5;;?@<@=;;5;666///6:6:9==??;?@@A:ABB>>>AA@@@AAAA@@@@<@AA:;8;?A=C<A=?<88
@ATNG8:01301:02475
GATGGTAGTGTCATATGAGAGTGTGTACTCATTCGTTTCGGAAGAGACAGGTACGTTAATAGTTAATAGCGTACTTCTTTTTCTTGCTTTCGTGGTATTCTTGCTAGTTACACTAGCCATCCTTACTGCGCTTCGATTGTGTGCGTACTGCTGCAATATTGTTAACGTGAGTCTTGTAAAACCTTCTTTTACGTTTACTCTCGTGTTAAAAATCTGAATTCTTCTAGAGTTCCTGATCTTCTGGGTGTATCAGCGAGTATCTACCATCGTTCTCCTTAAGTCT
+
---5(--87:/5555556>><<=>;::;;?;@:///;.77)/)//797;;:?><<:.4.449:5;79990//7992/4444$4;688>:144447<;<5::.5555:>8>BBBBAA;=AAC?B=@@BA;:;A9@A@A?B@AAD;99=9995=9=:8;;;9==2626::::<6446;9999&48=245?;0;555@0==?995555/)////$/////)/5/616;<<<56047?9556>:==>@666==ECB;999B@>==>//)/77::)54/)/)/)//75
@ATNG8:01303:02493
GATGGTAGTGTGTCTCTGAGAGTAGTACTCATTCGTTTCGGAAGAGACAGGTACGTTAATAGTTAATAGCGTACTTCTTTTTCTTGCTTTCGTGGTATTCTTGCTAGTTACACTAGCCATCCTTACTGCGCTTCGATTGTGTGCGTACTGCTGCAATATTGTTAACGTGAGTCTTGTAAAACCTTCTTTTTACGTTTACTCTCGTGTTAAAAATCTGAATTCTTCTAGAGTTCCTGATCTTCTGGACGACGCGCACTGACACATCGTTCTCCTTAAGTCT
+
55668===666==>>?>A@:99:99BCCBFCC@CCBB=BB@C?@AABBCFADBBBC?A=ABBB=A=AAAACACBB?AABBA0@<8;?AD>@@AB@BCC?CC?AAA@;;8;AAABBBB@BBB@D@DCDBCDJC@AAA@?CBCBBBBADC;;;;;;B@CCM@CC>@?@@@CCCCCE;;;CCC:A=@<;;;;;*;B@@@6;;C;;;<;;;<@ACC5CCBCC?A=AC?BBBBAAA<@<;;;CDH@BBI@CC;;;;;;;9>@@ABBB::;AC@;::@D@C?@@AA
@ATNG8:01303:02518
GATGGTAGATACTGCTGATACACCCAGAAGATCAGGAACTCTAGAAGAATCCAGATTTTTAACACGAGAGTAAACGTAAAAAGAAGGTTTTACAAGACTCACGTTAACAATATTGCAGCAGTACGCACACAATCGAAGCGCAGTAAGGATGGCTAGTGTAACTAGCAAGAATACCACGAAAGCAAGAAAAAGAAGTACGCTATTAACTATTAACGTACCTGTCTCTTCCGAAACGAATGAGTAACTGTATCTATGTGTGCGCTACCATCGTTCTCCTTAAGTCTA
+
55<>8=BBCBCCBBBC666>;AAC>CCD@ECBBBC@DABA?@ADF>BAACC?ABBBCCC3C?BA@<<<877==3:::6988'//)/3888-8684;=?>8:8>?;?;>>5;;>5;;;;;D>>>;;;A;;;B<BBAA<;;;><>::5;=A@A=B;;;?>AB<@>>>AA<AA<@@@<@@<;;(87:4;;DDD/8868B>?>>>==9=<@>=><A=BA;;;:=@@@???<@<=>=8=AA<=::<//*/<:::AA?;;;A===;88@A@8::??A:;<<:>560699//
@ATNG8:01302:02547
GATGGTAGTGATACAGATCAGACACCAGAAGATCAGGAACTCTAGAAGAATTCAGATTTTTAACACGAGAGTAAACGTAAAAAGAAGGTTTTACAAGACTCACGTTAACAATATTGCAGCAGTACGCACACAATCGAAGCGCAGTAAGGATGGCTAGTGTAACTAGCAAGAATACCACGAAAGCAAGAAAAAGAAGTACGCTATTAACTATTAACGTACCTGTCTCTTCCGAAACGAATGAGTACCTCTCAGACGCTCGTCCTACCATCGTTCTCCTTAAGTCT
+
@=BB@BBBCCDD@@AEICBBCBBBE@DBA=BDDBBC@C@CCBBBBB?BB@B@?>?BBBBB+B?CCCCBBBBB??9@=???@@0@C=@5;;;*:CC@HDFCCCB;98;@CC?BBC?BCCCDBBCCCDEDFB@@>@BBC@BCCBA@???BAGCC?CBBBCABA@BBBABB?AA>BBB>@@??<5===9:9999(9@=A887AAAAA;A;@@AB:?;?ACCC?BCCCCCC=?=?A?8@@@=AAAAB@@>AAAACCCBBB@@@@@<>>>=@>>>@<@@@;?<?=@@BB
@ATNG8:01324:01925
GATGGTAGCTCTGCTCTGACTCGTACTCATTCGTTTCGGAAGAGACAGGTACGTTAATAGTTAATAGCGTACTTCTTTTTCTTGCTTTCGTGGTATTCTTGCTAGTTACACTAGCCATCCTTACTGCGCTTCGATTGTGTGCGTACTGCTGCAATATTGTTAACGTGAGTCTTGTAAAACCTTCTTTTTACGTTTACTCTCGTGTTAAAATCTGAATTCTTCTAGAGTTCCTGATCTTCTGGTGTCGTCTATCATGTACTACCATCGTTCTCCTTAAGTCT
+
:;?>=BBBB?;ABBBBBBCCFFD@A@BBBA?A@@@<@D@D?BACCCAA>ABBBA>B?BB??<@>BBBBBBBBC@BBBBB1>?;????7?BB@=@CC@BB<=;=@@@<A><<<AAA;@@@:@;=>>>>===9=@==7;<>?9:;@?@@AA@===5///7;;6;7AAAAACA:;7;@ACB5A<A=<8888*89---(--3---999>1889)6==@A=B;?><?@>?>;;7;<?<><=>:=AA<AAAAAA<<<CCCC==A???A;AA>>?<@?A<=:>;A<99
@ATNG8:01317:01996
GATGGTAGGTGCACATGAGTGTATCCAGAAGATCAGGAACTCTAGAAGAATTTCAGATTTTTAGCACGAGAGTAAAACGTAAAAAGAAGGTTTTACAAGACTCACGTTAACAATATTGCAGCATTACGCACACAATCGAAGCGCAGTAAGGATGGCTAGTGTAACTAGCAAGAATACCACGAAAGCAAGAAAAAGAAAGTACGCTATTAACTATTAACGTACCTGTCTCTTCCGAAACGAATGAGTACGAGAGTCAGAGCAGAGCTACCATCGTTCTCCTTAAGTCT
+
::<C@AAC>BBC===;;;<<:9::95:::5:@:8:99>:?<>?;:=8==49;,9>>@CCC?+?BCDC996;?::9:*:>==@@@'9438.444&4;;7<=<;;<999)/*/>:67747:<<<<>9=;;@B@@@B?B@AA=>>>BBBBB@B@C??<798@876C;A552773997669,22555,577425556'552'27777:5566<5=BBB<@<;;;??6;;=<7771:4:::/:8807===@C>>>A;:;>>??@?;76;99//)/9866/577172715522
@ATNG8:01324:01986
GATGTTAGCTCTGCTCTGACTCTCGTACTCATTCGTTTCGGAAGAGACAGGTACGTTAATAGTTAATAGCGTACTTCTTTTTCTTGCTTTCGTGGTATTCTTGCTAGTTACACTAGCCATCCTTACTGCGCTTCGATTGTGTGCGTACTGCTGCAATATTGTCAACGTGAGTCTTGTAAAACCTTCTTTTTACGTTTACTCTCGTGTTAAAAATCTGAATTCTTCTAGAGTTCCTGATCTTCTGGGCTGCGCTGATATGCGCTACCATCGTTCTCCTTAAGTCT
+
CCDCC?CCBBBBCCCCCCCCCCBBCDDBBBAA?BCDD=CC?B?BCDDCBB@CBCCC@B?CBBB?C?BCCDBBACC@CCCCC1BB@BCCD>DE@A>ACB=BB=@@@CCCBDDDDDBBB@AAA@C?CCDDBBBB?CDDD?CCCCBBBBECCCCBBBB>BCC?CBBB?BBCBBBBBA:@:9:9.:<A9:;:;;*;BBBC>CDIGEGCBBAADDDE5BCBCC@C@CD?BBCCC??>??BDCCBC>A@CC>CBBBCCCCBCCECCCBBBB?BDDDD@D@@>@@B@CCAA
@ATNG8:01319:02060
GATGGTAGCATCATGCATATCTCACCAGAAGATCAGGAACTCTAGAAGAATTCAGATTTTTAACACGAGAGTAAACGTAAAAAGAAAGGTTTTACAAGACTCACGTTAACAATATTGCAGCAGTACGCACACAAATCGAAGCGCAGTAAGGATGGCTAGTGTAACTAGCAAGAATACCACGAAAGCAAGAAAAAGAAGTACGCTATTAACTATTAACGTACCTGTCTCTTCCGAAACGAATGAGTACAGAGAGTACGATATGTCTACCATCGTTCTCCTTAAGTCT
+
9==@AFCBBCCCD9<<FBBBCBBCC@BBB?@@@?@=:=49@A@:87>AA=B@BBBBBBBA3<5::=33399333(3544444$444)4.555&59949;;;=?;;;9=8==9<??459:39?995?B<959999)4;998;<<8::48196?=@<@AA?CABA@CCB?@?>AA<:::@B@99927<<877777'3<889;755A66/69556A;=8>>;;;?AB@A@BC@;677:89//*000>?A>><A889>>?AABBB@A?;;>:==<BA7:;><?:>=?987
@ATNG8:01318:02073
GATGGTAGAGTATCATGTGTATTCCAGAAGATCAGGAACTCTAGAATAATTCAGATTTTTAACACGAGAGTAAACGTAAAAAGAAGGTTTTACAAGACTCACGTTAACAATATTGCAGCAGTACGCACACAATCGAAGCGCAGTAAGGATGGCTAGTGTTACTAGCAAGAATACCACGAAAGCAAGAAAAAGAAGTACGCTATTAACTATTAACGTACCTGTCTCTTCCGAAACGAATGAGTACACACTCTCATATGACACTACATCGTTCTCCTTAAGTCT
+
;59@8<BBDBBBCCHB;<;DED@C@CBB?BCCAA@?C@C??@BBB57:?B?BDDCCCCC3C?CCCBAAACCDD=AABCCCC3@@<@>BBB9BCEACCCEDDCCD@B@BC?BBB=@@BBBBCBBBCCEDBBB=BBBB?@???BBBE?B@CAA?BCBAACC?BBBBBAA>CC>@@@:@><<<5>>=9>@@AA2AC?A888AA?@?=C:>>CC:?:?ACCC@BCBB@??4949??9ABB?BBBDBBABBBBBBBCCC>=ABBBBCCBBBCCC>BBB?B=@=A>>>
@ATNG8:01320:02078
GATGGTAGTGCGTGAGAGAGAGACCAGAAGATCAGGAACTCTAGAAGAATTCAGATTTTTAACATCGAGAGTAAACGATTAAAAAGAAGGTTTTACAAGACTCACGTTAACAATATTGCAGCAGTACGCACACAATCGAAGCGCAGTAAGGATGGCTAGTGTAACTAGCAAGAATACCACGAAAGCAAGAAAAAAGAAGTACGCTATTAACTATTAACGTACCTGTCTCTTCCGAAACGAATGAGTACTATAGACTATCTGAGACTACCATCGTTCTCCTTAAGTCT
+
4:44249;@A@@<<<@;;<<=B;;69547;A9:55.45:89555=7<;48988377878)728=333888899:166//(////$.3.32777&222+2555538..(..333..26:999DCCCDCBBCCAAA?CCCD?AAAACFCC>A=@::5;@D???BF@BBBBBC?BB?>>>8<<887*3772222255$/865///;;A?A=A<AABB;?;>?CCC@BCCBBDD?C@@@@9@@?<?BBBBBCCC>>?CBBBCBBBBCBCCBB?BBBBD@BBB@B>A@B998
@ATNG8:01319:02133
GATGGTAGTGTCATATGAGAGTGTGTACTCATTCGTTTCGGAAGAGACAGGTACGTTAATAGTTAATAGCGTACTTCTTTTTCTTGCTTTCGTGGTATTCTTGCTAGTTACACTAGCCATCCTTACTGCGCTTCGATTGTGTGCGTACTGCTGCAATATTGTTAACGTGAGTCTTGTAAAACCTTCTTTTTACGTTTACTCTCGTGTTAAAAATCTGAATTCTTCTAGAGTTCCTGATCTTCTGGGTCTCTCTCTCACGCACTACCATCGTTCTCCTTAAGTCT
+
A<<=?BBDBBCBBBCCCBBCCCBBBGCBAA@@=@CCC>BC@C@CDBCCCCACCCBB@C?BA@@<@=@@BBB;;<F?AAEED3;;:8@AC=AABB@BEC?CC9<;CCCC@BBBDDECC@CBB@B@CBCCCDAA?ABCC@CAAACCBBECCCBBCCC@BBB@BC=A?@@@BBCDDE?@@BBB8B?C;;;;;;*;B@?A;@AABCBBAAC5;;;;*;ABAA?A?CE@BBBCBBB?B@CBABCB8<;AA<BA@ABBCEDDJ@BBCBCCC?A@BBB?BBB?B@D@DD@@
@ATNG8:01320:02149
GATGGTAGTGTCAGTGCGCGTCGTCCAGAAGATCAGGAACTCTAGAAGAATTCAGATTTTTAACACGAGAGTAAACGTAAAAAGAAGGTTTTACAAGACTCACGTTAACAATATTGCAGCAGTACGCACACAATCGAAGCGCAGTAAGGATGGCTAGTGTAACTAGCAAGAATACCACGAAAGCAAGAAAAAAGAAGTACGCTATTTAACTATTAACGTACCTGTCTCTTCCGAAACGATGAGTACTATAGACTATCTGAGACTACCATCGTTCTCCTTAAGTCT
+
//49399<4:5;;9;BB;A@A<;;?9ABB=@B@@@@<@@BA@??@@9>>9>9>?AA@@@@,@9>000===?AAA898;9999$5?5>=ABB7B9979CBBB>><?:>:94.48949>?>@?>A@?995;4997=<9924339;834-43944.48:555<=:;;88==5==8;7707;;=A87736555555#59.2225996222)24975505166;;;;>>=<A;?;?0/0>8?0//:=<AB?>>=??>>>>588BBCBBB8<78?>>@>BCD>B;><=BB@
@ATNG8:01323:02169
GATGGTAGACATATCGTACTCTCTGTACTCATTCGTTTCGGAAGAGACAGTACGTTAATATTAATAGCGTACTTCTTTTTCTTGCTTTCGTGGTATTCTTGCTAGTTACACTAGCCATCCTTACTGCGCTTCGATTGTGTGCGTACTGCTGCAATATTGTTAACGTGAGTCTTGTAAAACCTTCTTTTTACGTTTACTCTCGTGTTAAAAATCTGAATTCTTCTAGAGTTCCTGATCTTCTGGATACACTCATGTGCACCTACCATCGTTCTCCTTAAGTCT
+
AGEE?BBBCDDCBCBBCCCCDCCCCCBCBCAA?BCAD=?><?=@ABBBDHDB9::@B?BAC?C=@BB>D===@:;<=:<*68,5BD=:>99<=BBB?BC?BBBAAA?BCBBBBBD?CAC?C?BBBA>??B@BBCC<>>A@@@@>88=;=///:69:>=AA=A<>>>@ABAAA<@@@@@5@:=8;<<<;+;>::8199:778A<=<9====.=???A<A=AA=???@>>><@<@AA??=;<<<<@@>?>;;;>8::@@@A<@@@<====?<@@@=D<>;>;::
@ATNG8:01324:02167
GATGGTAGTCTCAGATAGTCTATAGTACTCATTCGTTTCGGAATAGACAGGTACGTTAATAGTTAATAGCGTACTTCTTTTTTCTTGCTTTCGTGGTATTCTTGCTAGTTACACTAGCCATCCTTACTGCGCTTCGATTGTGTGCGTACTGCTGCAATATTGTTAACGTGAGTCTTGTAAAACCTTCTTTTTACGTTTACTCTCGTGTTAAAAAATCTGAATTCTTCTAGAGTTCCTGATCTTCTGGACGACGCGCTCTGACACTACCATCGTTCTCCTTAAGTCT
+
0/5=9@@@ABBDCCCCCCAA@AA@@@BBBA?=9<9;;0:=4=9;@AC;:;?ABAB@?C?;;9<6@<@@>A@::5@898CCCC(?=:<8:;-73557;;;;;>499>?AB>BBBBBCCC?A@@@C9;;BC;;;E@CCBB?B@@@@;;;;<@@@ACBB><<;@CD?B>??A;;;AAA>A@AAB3A>B5;<;<<*;999;.::=??>?999299999#9;=AC@C<@?<@@@;;:?9=400==00+000+0=BAB;;::9@BCBBBBA@@=@@?>@=;;;>A9@=@??=
@ATNG8:01325:02143
GATGGTAGGTGCACATGAGTGTATCCAGAAGATCAGGAACTCTAGAAGAATTCAGATTTTTAACACGAGAGTAAACGTAAAAAGAAGGTTTTACAAGACTCACGTTAACAATATTGCAGCAGTACGCACACAATCGAAGCGCAGTAAGGATGGCTAGTGTAACTAGCAAGAATACCACGAAAGCAAGAAAAAGAAGTACGCTATTAACTATTAACGTACCTGTCTCTTCCGAAACGAATGAGTACCTCTCAGACGCTCGTCCTACCATCGTTCTCCTTAAGTCT
+
AAAC@A?@?BBBBBBBDDDCCAABB?CBA?CCC@9839=?@@BBCC@BB>B@CCCDDDDD2C?CBCCCCCDDDE=BA;;;;;*;C?C?BBB:BAB?BDCABBA@@<>;>B<ABC>AABBDDCCDCBBBBBBC@B@A@?@@@@AABB?B@BBB@BBCBBCBC@CABA@@?BB>A>>9==<<>8999998888+8A;A898==9;7,---999+-,-;BAB<BBBA@BB?B@BAE?CAA?ACCCBBC?CCCCBBBBBBBCCCC====:AAAAC?ABB?C?B>BBBB
@ATNG8:01316:02189
GATGGTAGGCACTGCGCACACATCCCAGAAGATCAGGAACTCTAGAAGAATTCAGATTTTTAACACGAGAGTAAACGTAAAAAGAAGGTTTTACAAGACTCACGTTAACAATATTGCAGCAGTACGCACACAATCGAAGCGCAGTAAGGATGGCTAGTGTAACTAGCAAGAATACCACGAAAGCAAGAAAAAGTAGTACTCTATTAACTATTAACGTACCTGTCTCTTCCGAAACGAATGAGTACTACTCTCAGAGACACACTAATCGTTCTCCTTAAGTCT
+
;6;@;>BC?C?;;CCBBBBBBB;;;9;AA@CC;;;CACADFC@A@B=?@<@<???===<=)93:@AABCCCBBB9:9;;;;;*;A@D>BBB:BCCAFCGCFFDBB>A?AA?ABB>AAAABBCCDCBCCB;:;>AB;;6:::@AA??<@>A;;6:AC@AABB=AAA????BB?A??499>>?8895467787(298222555<77198;:7=7=5;8<<A=>=>=??B<?<?AB:@<<6687;?>>>@?>?>@@???DAAA;6797///=5;;=383=:>;;;
@ATNG8:01322:02238
GATGTAGAGAGAGCTCTCTCATCGTACTCATTCGTTTCGGAAGAGACAGGTACGTTAATAGTTAATAGCGTACTTCTTTTTCTTGCTTTCGTGGTATTCTTGCTATTTACACTAGCCATCCTTACTGCGCTTCGATTGTGTGCGTACTGCTGCAATATTGTTAACGTGAGTCTTGTAAAACCTTCTTTTTACGTTTACTCTCGTGTTAAAAATCTGAATTCTTCTAGAGTTCCTGATCTTCTGGGTGCGCTACAGTCTCTCTACATCGTTCTCCTTAAGTCT
+
BBCCCCCCCDCCCC:::BBBBCCBDBBBA@@?ACCE>DD>A?BBBBBBB?BABBB@C>@ABB>C>BCBBBBBB@;>>???1?A<A986,2?@C@BCC?BC<@>BB@B:AA>???@B:=<@<A=A>>>:::D=AAAA7==@A>>>>>>@??==<<8<>>;>A=B8::A????@A8<8888(89=9>:@@@,;;777*,,,,,,26684::::(97576264>>4>B@@;;;:=:>>>>>>:>>AD:AAA@???@@>>>@@@@>>>@@E??<?@=693838666
@ATNG8:01319:02302
GATGGTAGCTCGCTGATGATATCTCCAGAAGATCAGGAACTCTAGAAGAATTCAGATTTTTAACACGAGAGTAAACGTAAAAAGAAGGTTTTACAAGACTCACGTTAACAATATTGCAGCAGTACGCACACAATCGAAGCGCAGTAAGGATGGCTAGTGTAACTAGCAAGAATACCACGAAAGCAAGAAAAAGAAGTACGCTATTAACTATTAACGTACCTGTCTCTTCCGAAACGAATGAGTACACATCGTCGTGTCGTGCTACCATCGTTCTCCTTAAGTCT
+
;CCC@BBBDCDCDCCCCCCCCCCBB?BDD?DBBBBB?B?CCC@BBB?AA=A?BBA?@CCC2A?AAAAAAAAACD>BBBBBBB2BB?B=@@@9@DC@CCCBCBB;;7<?BC@BBC?BBBBCCCCCCCCCCCBB@BDAA>@ABA?A@@<A?B@@?ABBBBCCB?AAAABA>BA>BBB<>>>>>8>=?;99999(9>:>888AA===:><AAAB;?;?BEBB@BBCBBBB>A?ACD>BBB@BBBCBBCCAACACCCBB???B?>>CCC?A@@AC@BBC=@<@<@BBB
@ATNG8:01324:02315
GATGGTAGGCGAGAGTGAGACTCAGTACTCATTCGTTTCGGAAGAGACAGGTACGTTAATAGTTAATAGCGTACTTCTTTTTCTTGCTTTCGTGGTATTCTTGCTAGTTACACTAGCCATCCTTACTGCGCTTCGATTGTGTGCGTACTGCTGCAATATTGTTAACGTGAGTTTTGTAAAACCTTCTTTTACGTTTACTCTCGTGTTAAAAATCTGAATTCTTCTAGAGTTCCTGATCTTCTGGTATACACACTCGCTCGCTACCATCGTTCTCCTTAGTCT
+
ABBB@CCB@CCCCCBBBCCCBBCDDDBBBBCC?CBBB<BC@D=ABCCCBB?CAA>><??BBCC?B>BBBBBBBBC?@?@@@2AB@BB=D:ABAB=@@C?BC;>=>CBB?B@@@A===:>>?:=:<??A@>>>9>A;<4999788><AA>@@>><>:>>><>D<A6::AA@@@DD5;;=@>/;1/)/666)//98:1:/76>?;<<<18888$27:7:2949949<97799*/*/9689<177<6<A???@>>=>>A@@A:99////==@@6:::9=+--333
@ATNG8:01326:02276
GATGGTAGACATATCGTACTCTCTGTACTCATTCGTTTCGGAAGAGACAGGTACGTTAATAGTTAATAGCGTACTTCTTTTCCTTGCTTTCGTGGTATTCTTGCTAGTTACACTAGCCATCCTTCTGCGCTTCGATTGTGTGCGTACTGCTGCAATATTGTTAACGTGAGTCTTGTAAAACCTTCTTTTTACGTTTACTCTCGTGTTAAAAATCTGAATTCTTCTAGAGTTCCTGATCTTCTGGGCAGACTCTCACACGCCTACCATCGTTCTCCTTAAGTCT
+
;;;>?CCCABBBBCIICCCCCBCCDCCBCCA@>@C@C=BB?B@BBBBBAB?BBBBB?B?BABB?B=<@BBBBBA?<8765(2+2+6;66.600/6<;:7:@;??AAAA:>>?<;>AA=A??;A8<<88:>@<@ABB8::???@@;>>AAB=>>@=:;;<@@<><AAAA?@@AA:=9=@>.>,/*/9999,9>===6@@@>>>@@AB=AAAA/A@@@@;><>B;>>??@@@<@;@@@A994677718///<;==@@AA?>?;@@A<=:;;;699;*/,/6<>==
@ATNG8:01314:02360
GATGGTAGTATCTGTCTACGAGAGCCAGAATATCAGGAACTCTAGAAGAATTCAGATTTTTAACACGAGAGTAAACGTAAAAAGAAGGTTTTACAAGACTCACGTTAACAATATTGCAGCAGTACGCACACATTCGAAGCGCAGTAAGGATGGCTAGTGTAACTAGCAAGAATACCACGAAAGCAAGAAAAAGAAGTACGCTATTAACTATTAACGTACCTGTCTCTTCCGAAACGAATGAGTACTACTCTCAGAGACACACTACCATCGTTCTCCTTAAGTCT
+
544;.549:9555>>>CCCCCCCBC@CBB@C@@@@?3:37<?=??A77/6;<00/?:>;?+8366:///66:::535;=@@@+?>8<.999&5AE=@AA@::://)/37748:<8<>BBDD@AACCB;:;@@A=@@@?AA@A???B?C?C;;8;BAABCBB?BBBBCC@CB?BBB?C@@BC8?77/8<<==.??:?@@>>>D::596665=7==?;BAB?CB???>?9>:>?D>BBC<??B998@@?=@>>>>>>>@@EB>>=>>9=776=3::;5;5;:@888
@ATNG8:01324:02336
GATGGTAGTGATACAGATCAGACACCAGAAGATCAGGAACTCTAGAAGAATTCAGATTTTTAACACGAGAGTAAACGTAAAAAGAAGGTTTACAAGACTCACGTTAACAATATTGCAGCAGTACGCACACAATCGAAGCGCAGTAAGGATGGCTAGTGTAACTAGCAAGAATACCACGAAAGCAAGAAAAAGAAGTACGCTATTAACTATTAACGTACCTGTCTCTTCCGAAACGAATGAGTACCTCTCAGACGCTCGTCCTACCATCGTTCTCCTTAAGTCT
+
?:?@8<=>>DCCABACBBBBCBBDD@CCF@C;;:><38589:::<=8::7<588;;;===+=7=>:=88A;<<A9>>;:9::$9@29299,555.5?;ACB>>>+0*0;6;>?009CBBB99;D<;;BBBA?CA@@<@@A>AA@?:<:@00+0>>>?;=B<?>==CC>@@?A@@=A@@@A;=;;589999(7<8755;:7999.6.558816177@???A???BBA=A58:@<@?BA?>>@??@?BBBCA@...--55-.)...26687?9>>>>A>B@AAAB
@ATNG8:01326:02364
GATGGTAGTGATACAGATCAGACACCAGAAGATCAGGAACTCTAGAAGAATTCAGATTTTTAACACGAGAGTAAACGTAAAAAGAAGGTTTTACAAGACTCACGTTAACAATATTGCAGCAGTACGCACACAATCGAAGCGCAGTAAGGATGGCTAGTGTAACTAGCAAGAATACCACGAAAGCAAGAAAAAGAAGTACGCTATTAACTATTAACGTACCTGTCTCTTCCGAACGAATGAGTACCTCTCAGACGCTCGTCCTACCATCGTTCTCCTTAAGTCT
+
BBBC@CBBCDBBBCCDC@BBDDDBB=BCC?CBBB@A>A?BBBBBBB@BB?B?AAACCGDC+;6ACCCBBBBBBB?CBBBCCC5BA?C5;;;6;BC@CCCBCCCDC?B?BD?BBC=@@BABABBCCCCCCCCC@CC996:@@@@A@A>B@CCC@CCCCCCCA?ACCAAA?B@<>>?8<<999+9>?;<????.?A>B;;;>>>AA:>:>AAA3668ACED?BBCCCBB<?=?B?B??=?AAFBBB?AAABBBC@@<AA@@@;@@A=BA?@B?BBB?B>B?B>>>
@ATNG8:01324:02380
GATGGTAGGCGTGTGAGAGTCTGCCCAGAAGATCAGGAACTCTAGGAAGAATTCAGATTTTTAACACGAGAGTAAACGTAAAAAGAAGGTTTTACAAGACTCACGTTAACAATATTGCAGCAGTACGCACACAATCGAAGCCGCAGTAAGGATGGCTAGTGTAACTAGCAAGATACCACGAAGCAAGAAAAGAGTACGCTATAACTATTAACGTTACCTGTCTCTTCCGAAACGATGAGTACAGAGAGTACGATATGTCTACCTCGTTCACTTAAGTTCT
+
<<<<:===9<<:;;;9::;555555)599=BB@BBB?@;==9444.4744.57554<<===+=8555:8799333(3733333$39171799.33/58/..666685938862259??::;?:::;;;@898A;@8--0-,(,,,,,.).495505556779;6;<:9>?;:::>;*./77).272./..&...355775...3337;591:==6<=;===?A??8;9555'5773/--------489:9885556666622,25353/////5/53.5/
@ATNG8:01318:02451
GATGGTAGTACATGATAGACGACACCAGAAGATCAGGAACTCTAGAAGAATTCAGATTTTTAACACGAGAGTAAACGTAAAAAGAAGGTTTTACAAGACTCACGTTAACAATATTGCAGCAGTACGCACACAATCGAAGCGCAGTAAGGATGGCTAGTGTAACTAGCAAGAATACCACGAAAGCAAGAAAAAGAAGTACGCTATTAACTATTAACGTACCTGTCTCTTCCGAAACGAATGAGTACGAGAGTCAGAGCAGAGCTACCATCGTTCTCCTTAAGTCT
+
@<<C?A@@@@@AA;;;==CCDDCCC?AAA?CDA@A@496:?>;<CC?BC=@<::5==>>?1C@BBFBDCCCCCF>BB;;;;;*;A>C5;;;-;A@=@A@BBCDEE@B?AA>ABB?BCBBBBBBBDCCCCCCC@CCCG?BBBACCDD=A>A@?;@BBBACCC?BCCCCB?BC?ABB=??888*9<<999999(9@;A9997=BCC??;@ABB;?<?AFBB?BCBBBBB?B@BBB=BCC@CBBBCCCCCC=>?BBBA@@BBBBBBBB?ABADD@A@@9:5:9?@@@
@ATNG8:01314:02532
GATGGTAGATATATGCACGCTCTACCAGAAGATCAGGAATCTAGAAGAATTCAGATTTTTAACACGAGAGTAAACGTAAAAAGAAGGTTTTACAAGACTCACGTTAACAATATTGCAGCAGTACGCACACAATCGAAGCGCAGTAAAGGATGGCTAGTGTAACTAGCAAGAATACCACGAAAAGCAAGAAAAAGAAGTACGCTATTAACTATTAACGTACCTGTCTCTTCCGAAACGAATGAGTACACATCGTCGTGTCGTGCTACCATCGTTCTCCTTAAGTCT
+
CBBB@DDCBBBCCDDEDC@@@CCBB@B@@=@B@@@B?B?CCBBBC@AA>B@CBBBADC>+;7;==444==BBD>C??>CCD3;;7;;???6?@A<AA??@@;661839>9:8;:>>@?@?CAA<==?888?;?<=;:>>>>=<888-97<;><>>>BABAA7::@??A<AB:=;:4:<8887&575057575(5838555<<9787<<@AAA=A<@;;;A===>>>>A<@=AAA6=;;6;==@;;888===BB>>=AA?@@=====:=@@>>;>>=5:5:9<==>
@ATNG8:01319:02521
GATGGTAGTGTCAGTGCGCGTCGTCCAGAAGATCAGGAACTCTAGAAGAATTCAGATTTTTAACACGAGAGTAAACGTAAAAAGAAGGTTTTACAAGACTCACGTTAACAATATTGCAGCAGTACGCACACAATCGAAGCGCAGTAAGGATGGCTAGTGTAACTAGCAAGAATACCACGAAAGCAAGAAAAAGAAGTACGCTATTAACTATTAACGTACCTGTCTCTTCCGAAACGAATGAGTACACATCGTCGTGTCGTGCTACCATCGTTCTCCTTAAGTCT
+
///?:=9<;===<<<==<<6556=>9>CB?B@000>9>:B@A@@?@=A?>A?::::9@>@.@<@@B>>>B888D;89:@@@@0@A=A5;;;.;BC@CCBBBCBBB?BACE@BBC@CB@AB@@ACCCCCBBBBAB@@@?C@??A@A@=A=A@@<@CAAACCC@BBBBBA==>8999<@@@@@8?::3:>@@@2AB;?;;;;;;??=A:>>>?:>:>>BBB@BCCDCAA=?<@@A;AAA=AABBCBCCBBA???AABBBAA@??ABB?BBBBB=AAA=@<A=AAAB
@ATNG8:01325:02555
GATGGTAGCGCACACATAGATACAGTACTCATTCGTTTTCGGAAGAGACAGGTACGTTAATAGTTAATAGCGTACTTCTTTTTCTTGCTTTCGTGGTATTCTTGCTAGTTACACTAGCCATCCTTTACTGCGCTTCGATTGTGTGCGTACTGCTGCAATATTGTTAACGTGAGTCTTGTAAAACCTTCTTTTTACGTTTACTCTCGTGTTAAAAATCTGAATTCTTCTAGAGTTCCTGATCTTCTTGGATAGCGACGCGATATACTACCATCGTTCTCCTTAAGTCT
+
////)////4;>AAB<::99;;;@>>>@665:584444&55.5.5:<<>>>9=>6546;.444/)/)0/;:9??AA;=B@@@,00*//9;14559499:5:<166;;;@@BBBB;59:49>?299,9==99;;;:>===?=969?@>999BCCCABB?CBB?BB@C@@@@BBBBBC@ABABA3@<@6;;BBB0A@@==+000=009>>949999(55555.54997<::;;//)/279---:4//+/7:::>=>;;>>/0/:000=4924444439997;0505889
@ATNG8:00676:02566
GATGGTAGGACGGAGCGTCTGAGAGGTACTCATTCGTTTCGGAAGAGACAGGTATGTTAATAGTTAATAGCGTACTTCTTTTTTCTTTGCTTTCGTGGTATTCTTGCTAGTTACACTAGCCATCCTTACTGCGACTTCGATTGTGTGCGTACTGCTGCAATAATTGTTAACGTGAGTCGTTGTAAACCTTCTTTTACGTTACTCTCGTGTTAAAAGTCTGATTCCTTCTATAGTTCCTGATCTTCTAGGCGCTTCTGATCACGATCTGCTACCATCGTTCTCCTTAAGTCT
+
////)//;055:7<<554:94455=9:;;=>;;7;<<;/55595445;;<;7<9555.579954.5.555555555.5<==?@&;::0445909999.56<1667;;<==>266<;;99937//)/)///55555505;;<3955555444444//777)//)/1//)/1889555<5568<<<=4<4945555&////)//555;///949<<,/////55.5.5754499::.4.4555=<5:533-/555(-------44444455997279///27//)/)439<<:
@ATNG8:00678:02595
GATGGTAGCTCTGCTCTGACTCTCGTACTCATTCGTTTCGGAAGAGACAGGTACGTTAATAGTTAATAGCGTACTTCTTTTTCTTGCTTTCGTGGTATTCTTGCTAGTTACACTAGCCATCCTTACTGCGCTTCGATTGTGTGCGTACTGCTGCAATATTGTTAACGTGAGTCTTGTAAAACCTTCTTTTTACGTTTACTCTCGTGTTAAAATCTGAATTCTTCTAGAGTTCCTGATCTTCTGGGTGCGCTACAGTCTCTCTACCATCGTTCTCCTTAAGTCT
+
@;?D9BCCCCDCBBCBAAADFBBBCBBCCCBB?BCCC>CC?C@BBCCCCCADDAAA?B@CCDD?CADBB;;=CCB?@@AA@0?A>BBBB=;;;@;A?@=<@;9:9ACC@BBCCDCDE@CBC@B@CCCBB@@C@BBBB@CCABB:;;CCCCCCBBB?BBC?CC@C@CCBCCCCFD8;;;;;.;>C>;<<<;*;BBBC>C;;;BB;;9:299:*9??@BAC@BB@CBBBCCB@BABAACCB=A;;;0;AA@AC@@@BABBCBCDAA=@@A@A?<;;?C?CABCDD
@ATNG8:00685:02582
GATGGTAGGACGAGCGTCTGAGAGGTACTCATTCGTTTTCGGAAGAGACAGGTACGTTAATAGTTAATAGCGTACTTCTTTTTCTTGCTTTCGTGGTATTCTTGCTAGTTACACTAGCCATCCTTACTGCGCTTCGATTGTGTGCGTACTGCTGCAATATTGTTAACGTGAGTCTTGTAAAACCTTCTTTTTACGTTTACTCTCGTGTTAAAAATCTGAATTCTTCTAGATTTCCTGATCTTCTGGGCAGACTCTCACACGCCTACCATCGTTCTCCTTAAGTCT
+
556?;>CCAC@:5959;?>AABBB@BCBCC;;9;BBBB2;;6;7;BBBBCC@ABBDD@B?BB@A=C@BBBAAAA@?=@ABBB5CD@DCCC?BBBC?BAD?BB9;;:A@A=ACFCCBCC@CBC@C@CCCDABAFABBCC?CBAABBAAAA@A@@@?@5;;;5:?4:29>@@BCABB@D@@@@7@=A>;;<;;*;A@@A;A@AADCBBAA4;;;;*:>>=A@C?BB@BBBBBAA;A<@@@AAB>A@BA;ABBBBCDBB@@@BA@=@BB?@@@@@@BCC@C@C@CACC
@ATNG8:00696:02575
GATGGTAGACATATCGTACTCTCTGTACTCATTCGTTTCGGAAGAGACAGGTACGTTAATAGTTAATAGCGTACTTCTTTTTCTTGCTTTCGTGGTATTCTTGCTAGTTACACTAGCCATCCTTACTGCGCTTCGATTGTGTGCGTACTGCTGCAATATTGTTAACGTGAGTCTTGTAAAACCTTCTTTTTACGTTTACTCTCGTGTTAAAAATCTGAATTCTTCTAGAGTTCCTGATCTTCTGGGTCTACGCTCGTCGCGCTACCATCGTTCTCCTTAAGTCT
+
ABBA?BBBBCCBCCCCDCCCDBBBCCCBBC99;9ABC<CB>@>?CCBBBB@AAABB?B?BBBB?@?BBC@@ABBB?CCCCC3AA:=666(6<=@?BBB?BB>>>>A@A<???@@>AA=><=:=;=<<>>=;;9>@@@9@AAA>===AAAAA?>8949>?;AA<A=AA???@A@@;>>>>=2=5:7<>DDD.66666.6-----;:8=:=FED/@@>;;5;8;;5;???>>><A<@@B>>>;>>@@:<==6668:9;@;;:>>=::5:====9=<=8=9=:>=66
@ATNG8:00664:02624
GATGGTAGTATCTGCACACTCTGTCCAGAAGTTCAGGAACTCTAGAAGAATTCAGATTTTTAACACGAGAGTAAACGTAAAAAGAAGGTTTTACAAGACTCACGTTAACAATATTGCAGCAGTACGCACACAATCGAAGCGCAGTAAGGATGGCTAGTGTAACTAGCAAGAATACCACGAAGCAAGAAAAGAAGTACGCTATTAACTATTAACGTACCTGTCTCTTCCGAAACGATGAGTACGTGTGACGTACGTGAGCTACCATCGTTCTCCTTAAGTCT
+
44==7;@@@BBA<<=@CCAA@=@BB<AJC?B@>?@@?B?BCAA@@A=>@5:2;>997773$32889333;:::?6>>;===?.>?;?<@@@2==?;??>?>><??8=87:1;772:<<>><;;@@@??>?9838AAA;>>><=;68169??A:==>>>??B:=<=<BB8B>49=;.2552+225+2999+55,5<><A>>==8=:888;5;;;;8888:;;;///48489;0;978A775522257575722;;<55555994;566;7=//*/59566:<
@ATNG8:00669:02622
GATGGTAGCGCACACATAGATACAGTACTCATTCGTTTCGGAAGAGACAGGTACGTTAATAGTTAATAGCGTAACTTCTTTTTCTTTGCTTTCGTGGTATTCTTGCTAGTTACACTAGCCATCCTTACTGCGCTTCGATTGTGTGCGTACTGCTGCAATATTGTTAACGTGAGTCTTGTAAAACCTTCTTTTTACGTTTACTCTCGTGTTAAAAATCTGAATTCTTCTAGAGTTCCTGATCTTCTGGACAGAGTGTGCAGATACTACCATCGTTCTCCTTAAGTCT
+
@:@B?@@A@BCCCCDBCBCBCBBBBA@@AB@@<@AAA<BBAE@BBACBB@9<<=00*/)/9:B=@<@A@>D99.4<544444$499(934<3::==8<6645>;?99:BD?CCCCCEBB@BBD?B@CCCBBC;:4:@BA>BCCCCBBBBDCCCBDCC@BBB?BE@C>@@CBBBCAB>@;;;;.;@C=;;;;;*;A;;;0;;AAAAAAAB4;;;;*::;;A?B@ED@AA@A@@@=@@BELDDD>A@C@CEBBCCCBBCBCCDCBBBAA>@BBAB@BBB=A=@?A@@@
@ATNG8:00675:02649
GATGGTAGCGCACACATAGATACAGTACTCATTCGTTTCGGAAGAGACAGGTACGTTAATAGTTAATAGCGTACTTCTTTTTCTTTGCTTTCGTGGTATTCTTGCTAGTTACACTAGCCATCCTTACTGCGCTTCGATTGTGTGCGTACTGCTGCAATATTGTTAACGTGAGTCTTGTAAAACCTTCTTTTTTACGTTTACTCTCGTGTTAAAAATCTGAATTCTTCTAGAGTTCTTGATCTTCTGGATAGCGACGCGATATACTACCATCGTTCTCCTTAAGTCT
+
///747:=<<<=555666;;==@=A;;6;:<=9?A@C=CC@C?AA9:66727=:0/)/3778?7A>ABA>@;44:544444$444(49<<)555;59<<=<@76666CC@ABBCAAAC;;;E@C>BCCABCAB=AAAA>BEC<;;;;B@@@CBBBB@BCB@CC?B?A@@@BDBCC>C;;;;.:;@;@BAAAB)AAAAD60000=<=>>C@CFFE1B999A?D=;;6:::900>:00*0899=;=AB@BCCBA@A:9999999999998>@?>?<?00*0*0*0;;:
@ATNG8:00677:02631
GATGGTAGACATATCGTACTCTCTGTACTCATTCGTTTCGGAAGAGACAGGTACGTTAATAGTTAATAGCGTACTTCTTTTTCTTGCTTTCGTGGTATTCTTGCTAGTTACACTAGCCATCCTTACTGCGCTTCGATTGTGTGCGTACTGCTGCAATATTGTTAACGTGAGTCTTGTAAAACCTTCTTTTTACGTTTACTCTCGTGTTAAAAATCTGAATTCTTCTAGAGTTCCTGATCTTCTGGGCTGCGCTGATATGCCGCTACCATCGTTCTCCTTAAGTCT
+
;66>:>CCCBBBBBCHCCHFCCBBBCCCCCCC?BCCA<AA=@=AABAAAG@CDAAA?B@BB>>=>?BBBBBB>@>;98878$6:09886'29996==<7<B558:B=?:>AB==<BB=BAA<@<?>>99:9=;??BC<>>>@@@@>>>?>><77716887<><B=???>>>B==8=;::;/;8=8==AAA/>>>==1;888;:====::===,=///<591;;<A@??AAA:>:>B>==>777=@6=///=99:?<:9/-+-29,,),,,,6099@:=:=;>>>@
@ATNG8:00685:02646
GATGTAGATACTCGCTGATACACCCAGAAGATCAGGAACTCTAGAAGAATTCAGATTTTTAACACGAGAGTAAACGTAAAAAGAAGGTTTTACAAGACTCACGTTAACAATCTTGCAGCAGTACGCACACAATCGAAGCGCAGTAAGGATGGCTAGTGTAACTAGCAAGAATACCACGAAAGCAAGAAAAAGAAGTACGCTATTAACTATTAACGTACCTGTCTCTTCCGAAACGAATGAGTACTATAGACTATCTGAGACTACCATCGTTCTCCTTAAGTCT
+
?AACCCBBBBCCCDBAADBBBCCC<CCC@@AABAA?C@CCCBCAA>AC?D>@@AACCCC/B?BCBBBBAACCD>C?@@DDD3BC@C=@AA=AEFACCCCCCBBB?B?BC?CBB?BBCBCBBBCCCDDCBBB@CBBB?BAABABBB?B@CBA?ACCDCBBB?BBCCAA?CC@BBB;??><<3==>9====?1?C?C888>>>AA<><>@??;><?ACEE@CCAAABB>A?AAA;????BBBACCBBBBBBB???ACBCBBBBBBC?BBBBB?BBC@C>A>ABBB
@ATNG8:00687:02658
GATGGTAGCACGAGTCACTCATATCCAGAAGATCATGAACTCTAGAAGAATTCAGATTTTTAACACGAGAGTAAACGTAAAAAGAAGGTTTTACAAGACTCACGTTAACGATATTGCAGCAGTACGCACACAATCGAAGCGCAGTAAGGATGGCTAGTGTAACTAGCAAGAATACCACGAAAGCAAGAAAAAGAAGTACGCTATTAACTATTAACGTACCTGTCTCTTCCGAAACGAATGAGTACGATGAGAGAGCTCTCTCTACATCGTTCTCCTTAAGTCT
+
?@ADACBBCDCBBBCCCCCCBBCBC@CCC?CDDEF000>AAAAAAD?CC@D=AABBBDDD2C?BBBCCCDAAA?8@@@@BBB0AB?B@CDD9CBC>CBBBDCD9:7;?AAAABA?AAABBBBBBBBBBB@@@=B@?@@B=>:B>>A<B?CBB=AAAA@BCA:==@@@@=AA=A>?498665(8::788888(6=6=566??;;:-/,/<981717;BECAGEBBB;;4;<@@@8A@A=ACBCBBCCBAAACBBAAAA?>>CCCCCC@@=@?DCC<A?C?AB@@
@ATNG8:00690:02614
GATGGTAGAGTATCATGTGTATCTCCAGAAGATCAGGAACTCTAGAAGAATTCAGATTTTTAACACGAGAGTAAACGTAAAAAGAAGGTTTTACAAGACTCACGTTAACAATATTGCAGCAGTACGCACACAATCGAAGCGCAGTAAGGATGGCTAGTGTAACTAGCAAGAATACCACGAAAGCAAGAAAAAGAAGTACGCTATTAACTATTAACGTACCTGTCTCTTCCGAAACGAATGAGTACTACTCTCAGAGACACACTACCATCGTTCTCCTTAAGTCT
+
@?AC@CCBBBBBCCCCGCCCBBBCC@BBB@BCECBB?B>AACCBCB?BC8;7;BAAACCC2C@CCAAABAA@A@8@A;;;;;$9<7<4;;;0:?>:?@@@@BB::8:?BB?ABC@CBBBBDDCCBBCCBBBBACCBC?BBCCCAAA?CADCC?BBBCBCCC@BBB????BB=@@@=@BBBC<A@A=@@@@@2@@=@999BA@BA9<:>B@?<>;>ACAA?ADDCCCC?B?BAD>BBB?BBCBBBBBDCCBABBCBBBBBBCAAAB?CB@@C999C=@;=:>?>?
@ATNG8:00703:02623
GATGTAGAGTACAGTGTAGTAGACCAGAAGATCAGGAACTCTAGAAGAATTCAGATTTTTAACACGAGAGTAAACGTAAAAAGAAGGTTTTACAAGACTCACGTTAACAATATTGCAGCAGTACGCACACAATCGAAGCGCAGTAAGGATGGCTAGTGTAACTAGCAAGAATACCACGAAAGCAAGAAAAAGAAGTACGCTATTAACTATTAACGTACCTGTCTCTTCCGAAACGAATGAGTACTACTCTCAGAGACACACTACCATCGTCTCCTTAAGTCT
+
?;;;;>CBC@;;C@BACCFBBBCC=@BC?@@@BBC?B>@@::9??373281338=<=>>+:6:=8<<777@B>1==:9999$59492555&59949<<<=@@9>6<600-0==;?<??CBBBBBBDCCCDD@C0009<000@@?B?B=B::25A>@ABBC>AABBAA=AB???@>B=<8=14448=>?=>+=>68899<<<=96<3989>*/+/<@>@;@;::<<<1918;>7?9848==>>?>?44388::4439=85///882772-----(-(-,28..
@ATNG8:00709:02628
GATGGTAGGCGAGAGTGAGACGCAGTACTCATTCGTTTCGGAAGAGACAGGTACGTTAATAGTTAATAGCGTACTTCTTTTTCTTGCTTTCGTGGTATTCTTGCTAGTTACACTAGCCATCCTTACTGCGCTTCGATTGTGTGCGTACTGCTGCAATATTGTTAACGTGAGTCTTGTAAAACCTTCTTTTTACGTTTACTCTCGTGTTAAAAATCTGAATTCTTCTAGAGTTCCTGATCTTCTGGTGAGATATGCATGATGCTACCATCGTTCTCCTTAAGTCT
+
@BBD@CCH@GD@@@@;BBBCCCBCBBCBBBCC=@ABB=BB@C>;:9CCBB?BCDBA=?=?BCC?B>BCBBCBB;C?BBDCC3BB@A99928>=A4:7B<AB@@??>AA=BABB>AAA=F??:>8<==:;;>>=C@@?<@@@A@@>>>>>@@?=<<8:;;<A@<@=@@@A???@B;??DDF6?:>:=@DDD/>?>?>7>>@>>=A?>>;>@>?/@;;;@<@=BA<>>>A>>>;?;?AAA>><>@><8::@>>>=>>????><=<>?8>:::B=AAA:>:=<@<==
@ATNG8:00709:02644
TATGGTAGCTATACGTATATCTATGTACTCATTCGTTTCGGAAGAGACAGGTACGTTAATAGTTAATAGCGTACTTCTTTTTCTTGCTTTCTTGGTATTCTTGCTAGTTACACTAGCCATCCTTACTGCGCTTCGATTGTGTGCGTACTGCTGCAATATTGTTAACGTGAGTCTTGTAAAACCTTCTTTTTACGTTTACTCTCGTGTTAAAAATCTGAATTCTTCTAGAGTTCCTGATCTTCTGGACGACGCGCACTGACACTACCATCGTTCTCCTTAAGTCT
+
//5AAB@==859?>;<@@>:55;?;<<<<@@B>@@@C999058556><<<7;;:<=0506===:C<?==BFBBAA599944$4>7<<=A8>?6525<:389+//77787<=:::C@?<@?@=??BA999??>:??==:BBBBB;00@000>=000:05949A:?8?@;::@@A@99;EEE;D@B@BCDEC3BB@AA0;;BBAABB;;6;BB@0B9:0=;@87<*0/7;9=@:C=999@99299A9@@>?9969@@=C@CCCCC90*0000=8;<<+0+9299<9
@ATNG8:00713:02652
GATGGTAGCTCTGCTCTGACTCTCGTACTCATTCGTTTCGGAAGAGACAGGTACGTTAATAGTTAATAGCGTACTTCTTTTTTCTTGCTTTCGTGGTATTCTTGCTAGTTACACTAGCCATCCTTACTGCGCTTCGATTGTGTGCGTACTGCTGCAATATTGTTAACGTGAGTCTTGTAAAACCTTCTTTTTACGTTTTACTCTCGTGTTAAAAATCTGAATTCTTCTAGAGTTCCTGATCTTCTGGATATGAGTGACTCGTGCTACCATCGTTCTCCTTAAGTCT
+
5<=?@C>CD?=6966<<BCCDCDCC965::::7;=>>8==@B@DCCBBBC@CCCCCAC@BCDD@FBCCBCCCA==95999::#9924>A@8@?@@266;6;<5;????=7<@555<<<7<=B=C899@<699@=@:9:=A@@@B;9:>==>?<8992949:>>;@5999<99===999=9=+=297:CJJJ5@A;;;;.:;;:@A:;9925>>>$555658=?CE>@A@?9006::>0//==:0099;??@>@BB@@@@@CCCBAAA89:@CA498?<?=A:<?98
@ATNG8:00667:02698
GATGGTAGCATCATGCATATCTCACCAGAAGATCAGGAACTCTAGAAGAATTCAGATTTTAACACGAGAGTAAACGTAAAAAGAAGGTTTTACAAGACTCACGTTAACAATATTGCAGCAGTACGCACACAATCGAAGCGCAGTAAGGATGGCTAGTGTAACTAGCAAGAATACCACGAAAGCAAGAAAAAGAAGTACGCTATTAACTATTAACGTACCTGTCTCTTCCGAAACGAATGAGTACTGCGTCTCACTCTCGCCTACCATCGTTCTCCTTAAGTCT
+
;<BD@BBDCCCCBBCCCDBBBBECC=@@@>ABBA:;097@@ABBBB@DD@D?A?73333&34889AA?AA000*///////$/727)555&5994;=?BCCB@B=A=AA=@BB?BDCABBBBCHGGCB;;;@CB@A>AAABCBBB?B<@;;7;BBBBBDD@BBBBBA?AA;9978<<777)333,33778(7<177337=<<><A<?<>==A;;;@EE@CCCBB@@<;:;;;5;00+0@@@BBBDCBBDBBBAAAB?@@B@BCC@CBBBD@CBC?B?B?A@AC
@ATNG8:00672:02660
GATGGTAGACATATCGTACTCTCTGTACTCATTCGTTTCGGAAGAGACAGGTACGTTAATAGTTAATAGCGTACTTCTTTTTCTTGCTTCGTGGTATTCTTGCTAGTTACACTAGCCATCCTTACTGCGCTTCGATTGTGTGCGTACTGCTGCAATATTGTTAACGTGAGTCTTGTAAAACCTTCTTTTTACGTTTACTCTCGTGTTAAAAATCTGAATTCTTCTAGAGTTCCTGATCTTCTGGTGTCGTCTATCATGTACTACCATCGTTCTCCTTAAGTCT
+
@BBB?BBBCCDCCCCCCCFFCBBBCCCCCCCC?BBCC<BB8:7:CCCCCC?CDB@?;?:>>@B=A>AACBCCCBB=BBBBB3><5>8812;@B<@>B?@@987?ABB;>>?:9:??;?AA<A<@?A657??<=>>C<=>=AAAA??@??@@@??56761//+/7<<====>::755>=A.@4:455555'5:8880888//.7658/////'.///606/9>:A>>>AAA<A<ABAA>>;:::9777::=77;@AB>>:<6667066;33-66659599=<??
@ATNG8:00675:02703
GATGGTAGCACGACGCGACGATGTGTACTCATTCGTTTCGGAAGAGACAGGTACGTTAATAGTTAATAGCGTACTTCTTTTTCTTGCTTTCGTGGTATTCTTGCTAGTTACACTAGCCATCCTTACTGCGCTTCGATTGTGTGCGTACTGCTGCAATATTGTTAACGTGAGTCTTGTAAAACCTTCTTTTTACGTTTACTCTCGTGTTAAAAATCTGAATTCTTCTAGAGTTCCTGATCTTCTGGAGATACACATGATACTCTACCATCGTTCTCCTTAAGTCT
+
BC@?>@CHECCBB;66=>>CCECDCBCCCC99::CCC>CC@D?AABBCCC?BAAAB@C?BAAA@C@BBBBAADCB?99888'9@8B><>:?BAB?CA@;??<;;>A9979BDAB?=>;DDD8<:>>@DA@===AAAA4<;??<<<CAAAA?<>=A;>>==AA<A<AAAAAA@@?<AAADD5B;>;>====,==777(------977;;?DDC/A==>A=C<;;8;>>B>>>;@;??AA>>:>=A<>>>A@@@BAAA??=>A@?>>:>??886:@@=D=A<?>>>
@ATNG8:00699:02704
GATGGTAGTATCTGTCTACGAGAGCCAGAAGATCAGGAACTCTAGAAGAATTCAGATTTTTAACACGAGAGTAAACGTAAAAAGAAGGTTTTACAAGACTCACGTTAACAATATTGCAGCAGTACGCACACAATCGAAGCGCAGTAAGGATGGCTAGTGTAACTAGCAAGAATACCACGAAAGCAGAAAAAGAAGTACGCTATTAACTATTAACGTACCTGTCTCTTCCGAAACGGATGAGTACAGAGAGTACGATATGTCTACCATCGTCCGACTAAAGTCT
+
555<8=ABBBBAABBBBBBBBBBCC>BBG@BA;;:?;?39<<///:3//(/36633399:):5:;;A@@A@AAA;:9;BCCC2AA<@5;;;*9@@;999@@?99;6:<BB>AAE?@@DBCECFCBAACCB@@=@@@@>AAECAA@C?D@CAB?BCCCCC@?=?BBABB?>><?BC>A?@@@7000/;;==,;;7=678@@>>?=B=B9::5;5:=@@@<@;;;CBC@CABBB>BB?BBBC?@@CAAABBBBB@>>AAABAA>@B<>888==7==>?>>7>A=8
@ATNG8:00664:02747
GATGGTAGCATCATGCATATCTCACCAGAAGATCAGGAACTCTAGAAGAATTCAGATTTTTAACACGAGAGTAAACGTAAAAAGAAGGTTTTACAAGTCTTACGTTAACAATATTGCAGCAGTACGCACACAATCGAAGCGCAGTAAGGATGGCTAGTGTAACTAGCAAGAATACCACGAAAGCAAGAAAAGAAGTACGCTATTAACTATTAACGTACCTGTCTCTTCCGAAACGAATGAGTACAGAGAGTACGATATGTCTACCATCGTTCTCCTTAAGTCT
+
@>;:65@@>BBBCAAAFCDCCCBBA>A@@5>A@BDB?B?BAF???B>AA>A?AC>>@DCC2A<??>A@@@@::9,:8<==99):=8=<@@@8@FD@CCCD?CCAB?BBCKGECC?BBBBB9;;BABAAAAAB=@@@@<@@C@@@BE@D@CAB?BCBBBCCB?BBBBAA?AB?ABC>AABBB=BAA;9:::+99/7=@@A@ABA592:@881819>>=<8<<A:;:@8=6;;:.9992944::<<;;<=>CCCCCBBBBBBCCBB?BAAAC?>>A<A<A=@@@8
@ATNG8:00670:02725
GATGGTAGAGGACTGTAGCGCACCCAGAAGATCAGGAACTCTAGAAGAATTCAGTATTTTTAACACGAGAGTAAACGTAAAAGAAGGTTTTACAAGACTCACGTTAACCAATATTGCAGCAGTTACGCACACAATCGAAGCGCAGTAAGGAATGGCTAGTGTAAACTAGCTAAGAATACCACGAAAGCAAGAAAAAAGAAGTACGCTATTAACTATTAACGTACCTGTCTCTTCCGAAACGAATGAGTACTGCGTCTCACTCTCGCCTACATCGTTCTCCTTAAGTCT
+
BCAA=AA@;;.4555<<@999:55)5;;49:@;;9:=89:39;<;8;;8?7?A:9:CDDE3C?BA@?=<;7877)773333&3937.555*57;3988:?8//;6=*/)/3757/7:8777//)/88>=:9:<8<<=><:;6:9///38(/*/77<::555999(5527<<@;==4=>9255255,5966666666%//(/88>?@@>>8><;<:A=B=CAA;;7;===AAA<?;?AA:ACD?@?@@@??<<<<<=@@=>>A??>>:;;;>A@==:=??9=:=;???@
@ATNG8:00677:02759
GATGGTAGGCGTGTGAGAGTCTGCCCAGAAGATCAGGAACTCTAGAAGAATTCAGATTTTTAACACGAGAGTAAACGTAAAAAGAAGGTTTTACAAGACTCACGTTAACAATATTGCAGCAGTACGCACACAATCGAAGCGCAGTAAGGATGGCTAGTGTAACTAGCAAGAATACCACGAAAGCAAGAAAAAGAAGTACGCTATTAACTATTAACGTACCTGTCTCTTCCGAAACGAATGAGTACGTGTGCGACGTGTCTCCTACCATCGTTCTCCTTAAGTCT
+
9;;>:@CC?BBBBDCABBDBBB@@A6@CC@CCCCBB?B?@@CBBCC?AA>@<@@@?@AAA2A>BBCBAACDDDD>BBBBBAA/>>8=<@>@6AAA?BAABCCB@@;>;?B=A@>688A??>>>A????>>>>:>A>>9>>>?>A==:=<=>B?CBBBBB=;:>@AABC?CC>BBB>BA<77.9796<@AAB/=<9<AAEDA<<=<A<@:::<A=AA@=>:>AAA<;;;A<@@>9>7758>>A@@@BAAA?@?C;;;@A@@@<=>>;A@>@A<;;<:>296:<=>
@ATNG8:00678:02754
GATGGTAGGTGCACATGAGTGCATCCAGAAGATCAGGAACTCTAGAAGAATCAGATTTTTAACACGAGAGTAAACGTAAAAGAAGGTTTTACAAGACTCACGTTAACAATATTGACAGCAGTACGCACACAATCGAAGCGCAGTAAGGATGGCTAGTGTAACTAGCAAGAATACCACGAAAGCAAGAAAAAGAAGTACGCTATTAACTATTAACGTACCTGTCTCTTCCGAAACGAATGAGTACCTCTCAGACGCTCGTCCTACCATCGTTCTCCTTAAGTCT
+
;;AA7<<B>A=@CCCBBCCCCBBBLAAAA@A@@@A@=@?BCCBB==6=<*0/:977777'7)55=>>@?>==?4::55;:.5=4=4=:<0?<=5::<;:=<37-749<6=;?6///:6/45:;99;;666<7@@?>:>?>:?;::7>8<<<9<<:555=<8<;;;4404<499<697733(333,3>;;;+=B8===BB989A==5::::3:965:A?:>D??;;;:>:<==5<==499>>98?<?998=>777=?@@>>9<<=89<///699:4:5:7::::
@ATNG8:00692:02722
GATGGTAGCGCACACATAGATACAGTACTCATTCGTTTCGGAAGAGACAGGTACGTTAATAGTTAATAGCGTACTTCTTTTTCTTGCTTTCGTGGTATTCTTGCTAGTTACACTAGCCATCCTTACTGCGCTTCGATTGTGTGCGTACTGCTGCAATATTGTTAACGTGAGTCTTGTAAAACCTTCTTTTTACGTTTACTCTCGTGTTAAAAATCTGAATTCTTCTAGAGTTCCTGATCTTCTGGGCAGACTCTCACACGCCTACCATCGTTCTCCTTAAGTCT
+
ABAC@CFBACBCBBCCCCCCCCBBBCCDCCBB@?@@C>CC@C?BCCFCCBACCCCC?C@CC??<@=@AACBBABB?BBAAA3AA?BABB=BBBB@CCD?CC:<;BBBCAECGGCCBB?BBB>B@CCCCCCBB@BDCE@CBBACCBBFBBB@@AAA@CBB@BB?B>AABBBBBCC@BCCCB;C@D?@@@@@,?A@@@:@@@@BB@ACB?BHDF5F;;<DBFACB@FCCCDBB@C@CBBBBB?A@BB=BBBCDCCBCBBBABB@CBB@BBBBD@;:;@F@C@CBBB
@ATNG8:00696:02718
GATGGTAGGCACTGCGCACACATCCCAGAAGATCAGGACTCTAGAAGAATTCAGATTTTTAACACGAGAGTAAACGTAAAAAAGAAGGTTTTACAAGACTCACGTTAACAATATTGCAGCAGTACGCACACAATCGAAGCGCAGTAAGGATGGCTAGTGTAACTAGCAAGAATACCACGAAAGCAAGAAAAAGAAGTACGCTATTAACTATTAACGTACCTGTCTCTTCCGAAACGAATGAGTACACACTCTCATATGACACTACCATCGTTCTCCTTAAGTCT
+
;66>7;;;9=>====AAB@B>;;;;3;?@?;;9@@@496=?>@CC@@@;?69:??====$3-366///:999:167//////#//)/4:::.<9;6;<655;;993=799.5:>5:<@@@AACCBBBBBBBB?B;99<?AABBBBB?B@B@@=@AAAACBE?CC::8?9>>:>?=143:::14436;8=>>.=>9>8:;=<<==0805659494;5::A6;:;<;7717-733(3?A>@BAA@??@99999B@ABB?AAAABBB?:=///;*/0;7;5<8;777
@ATNG8:00706:02724
GATGGTAGGACGAGCGTCTGAGAGGTACTCATTCGTTTCGGAAGAGACAGGTACGTTAATATTTAATAGCGTACTTCTTTTTCTTGCTTTCGTGGTATTCTTGCTAGTTACACTAGCCATCCTTACTGCGCTTCGATTGTGTGCGTACTGCTGCAATATTGTTAACGTGAGTCTTGTAAAACCTACTTTTTACGTTTACTCTCGTGTTAAAAATCTGAATTCTTCTAGAGTTCCTGATCTTCTGGGTGCGCTACAGTCTCTCTACATCGTTCTCCTTAAGTCT
+
9:<E<CCC@B;;9BCCBBBDBAAC?CCCCDBB?BBBB=BD=?>?CCCCCC?CCCDDAD?BBDD=A>BCBBBAABB@CCDDD1AB>BCCC>CBBC@CCC@CC;;:@C@@??BBCCCAA>BBC=@=@BBBBA@@>CCBA;=====>>>>@>>@@A>:4<:96:D<A;>>>AAAD==8==<<;2=<@??ADDE.666;;6:///==8<8605655$26622,24996;<<888C9><>;==>>7;:@D899///@@===@>>>>===@@@@@@<>>=7<6<5;///
@ATNG8:00708:02714
GATGGTAGCGCGACGAGCGTAGACCCAGAAGATCAGGAACTCTAGAAGAATTCAGATTTTTAACACGAGAGTAAACGTAAAAAGAAGGTTTTACAAGACTCACGTTAACAATATTGCAGCAGTACGCACACAATCGAAGCGCAGTAAGGATGGCTAGTGTAACTAGCAAGAATACCACGAAAGCAAGAAAAAGAAGTACGCTATTAACTATTAACGTACCTGTCTCTTCCGAAACGAATGAGTACAGAGAGTACGATATGTCTACCATCGTTCTCCTTAAGTCT
+
;<<A?B@BBBCCCCBCEBCCD@999.;BB?CBCCBB?A@BBD@@AC?CC?B@BBBBBBBB3B>BBCBBBDCBBB<BBBBBAA2@@<A@BBB<CCIDDCCCCCCCC?B@CC???A?BBBBBCCECDDDDCDBB?BB@@>ABBBBBBB>B?B??>@CCCCCAA>ABBBBA>AA>??B?@@999+9:93:BBBB3AD>B===@@@??;?<@@@@:>9<>A::8:BBBBCC?C>ABC<A8859ABBDCCCAAACCCBBAAABCC>>>>A9??AAA:===:=;@<A:;;
@ATNG8:00688:02786
GATGGTAGGCGAGAGGAGACGAGTACTCATTCGTTTCGGAAGAGACAGGTACGTTAATAGTTAATAGCGTACTTCTTTTTCTTGCTTTCGTGGTATTCTTGCTAGTTACACTAGCCATCCTTACTGCGCTTCGATTGTGTGCGTACTGCTGCAATATTGTTAACGTGAGTCTTGTAAAACCTTCTTTTTACGTTTACTCTCGTGTTAAAAATCTGAATTCTTCTAGAGTTCCTGATCTTCTGGTGGCTACAGTCTCTCTACCATCGTTCTCCTTAAGTCT
+
BBBB?=>D:CCCDBB@BCBB;9:CBBCFBB?BCCC>CC?B?BBBDDBB?BCAAA?C?BAAA?B?AAAAAABBC?<<<<<1;@=BBBC;BCBB>BBB>BB;==>CCC?BBBBB@@@;??A:?;?@?>>==>;AA==:<<==>>?>@AAAAA?>?:=>><@@<@<@@AAAAA??<>>>AA5A>E<<<<<9+;=<<<5<9:778A<>=<AAAA/A===B=B;?><AADD>>>;@<?A@@@@:?=C=AA;?>>??DCA???AAAA<A@@A?:<<<;?;?;A==>
@ATNG8:00699:02795
GATGGTAGGCACTGCGCACACATCCCAGAAGATCAGGAACTCTAGAAGAATTCAGATTTTTAACACGAGAGTAAACGTAAAAAGAAGGTTTTACAAGACTCACGTTAACAATATTGCAGCAGTACGCACACAATCGAAGCGCAGTAAGGATGGCTAGTGTAACTAGCAAGAATACCACGAAAGCAAGAAAAAGAAGTACGCTATTAACTATTAACGTACCTGTCTCTTCCGAAACGAATGAGTACACATCGTCGTGTCGTGCTACCATCGTTCTCCTTAAGTCT
+
;99=:>CF@CA@@BBBABBBBCCAC>BCC@CCCCAB?BAECCBCCCA@@>@@CBBACDDD2C?ACACBBBB>>>;?CCDDDD3CB=B5;;;.<BB?C;<;CEHFC?B?BB@CBB?BBBBBBBCBCCCCAAAC?B@??;@A@?@A@A<A?BAA>ACBBBBBC?CCCCBA?BB?AAA?A@999+9=<;99:::(9@>?888AC===:><@@BB<><>@BAA?ACCBB??=??BAB;BA@=???ACFCBBBCBBBBBBFCCC???BBB@BAAAC?>>>@D<>>?DBB
@ATNG8:00674:02817
GATGGTAGTCTCAGATAGTCTATAGTACTCATTCGTTTCGGAAGAGACAGGTACGTTAATAGTTAATAGCGTACTTCTTTTTCTTGCTTTCGTGGTATTCTTGCTAGTTACACTAGCCATCCTTACTGCGCTTCGATTGTGTGCGTACTGCTGCAATATTGTTAACGTGAGTTTTGTAAAACCTTCTTTTTACGTTTACTCTCGTGTTAAAAATCTGAATTCTTCTAGAGTTCCTGATCTTCTGGACAGAGTGTGCAGATACTACCATCGTTCTCCTTAAGTCT
+
@@AB?DFABBDC99=CCDBCCCCCCBBBEC@A?@BBB;AB<A=ACIHCCD@DDCCC@C@BCCB?B@FCBBDDDBB=@@?@@0@A=A??@9?B::8;BC>CC;;;CDCC@CBBBCCDD?BBC?B?CCDECCBB?AABA899CBBBCCCBBBBCCBB@BBB@BC@C?ABCCCCCIF<BBBII;J=;;;CCCC2BBAAA;BDDBAB@@;;7;CCC2CAB;;:;?CC@;;;DDBC?BABBBBBB>@@@@DBBCCCBBCCCCDCCCCCDC@BBAAA>AAC@C?B?BF??
@ATNG8:00686:02840
GATTAGGAGACACGTCGCACACGTACTCATTCGTTTCGGAAGAGACAGGTACGTTATAGTTAATAGCGTACTTCTTTTTCTTGCTTTTCGTGGTATTCTTGCTAGTTACACTAGCCATCCTTACTGCGCTTCGATTGTGTGCGTACTGCTGCAATATTGTTAACGTGAGTCTTGTAAAACCTTCTTTTTACGTTTACTCTCGTGTTTAAAAATCTGAATTCTTCTAGAGTTCCTGATCTTCTGGGCAGACTCTCACACGCCTACCATCGTTCTCCTTAAGTCT
+
:568@B?CGCDBBCC;;;AA@965AA@A@B>CBCB>BC@D?A@BBBBB@CDAA@?AACCG?C?B???CBBBB@ACDDD2B@8=:999&3::?=AAA<?>?@AAB994:@@AABB?=A?@<?=AAA::;;;:>>>>7;;=C??>>>>=?><;;;5:::4::4:8=;>@@>>>D;>=>DE5D18188888(8>>>>188>::9;;555(6:::):888A5;5;;7:AAFDBB;@<>>?A??<??@A:A===;;;AAAAAAAA;<>>>>:::>8<<>5:5:<?A==
@ATNG8:00692:02834
GATGGTAGTGTCAGTGCGCGTCGTCCAGAAGATCAGGAACTCTAGAAGAATTCAGATTTTTAACACGAGAGTAAACGTAAAAAGAAGGTTTTACAAGACTCACGTTAACAATATTGCAGCAGTACGCACACAATCGAAGCGCAGTAAGGATGGCTAGTGTAACTAGCAAGAATACCACGAAAAGCAAGAAAAAGAAGTACGCTATTAACTATTAACGTACCTGTCTCTTCCGAAACGAATGAGTACATAGATATACGTATAGCTACCTTCGTTCTCCTTAAGTCT
+
:5;E:=BBCCCCBBBCDDEBABA@AFCCC@CCCCBB@B?BBCCCCC@CB?B?BBCCCAAA/A=AAA@AACCCCC;A@BCGGG5BB?B6:::6;CB@CAAACCC::;<ACD@GBB?AACBCDCDFDCCCDCBB?BCBB?@@CBCBBB>C?CBB?BCBBBBBB?AABBBB?@@<AB@;>>9999+999299999(:A;A;;;AAAAA;?;>??B:=:=BDEE?CCAA@??9?<@@C<ACC@AAAABBBCBBCCCCCBB@@@6888A?>;>;>>A=>>>;>595:>>>
@ATNG8:00695:02842
GATGGTAGACGACACGACGATGTGTACTCATTCGTTTCGGAAGAGACAGGTACGTTAATAGTTAATAGCGTACTTCTTTTTCTTGCTTCGTGGTATTCTTGCTAGTTACACTAGCCATCCTTACTGCGCTTCGATTGTGTGCGTACTGCTGCAATATTGTTAACGTGAGTCTTGTAAAACCTTCTTTTTACGTTTACTCTCGTGTTTAAAAATCTGAATTCTTCTAGAGTTCCTGATCTTCTGGAGATATCATCAGCGAGCTACCATTCGTTCTCCTTTAAGTCT
+
@:@B><?AAA966==C>666655<666@==B@FABA<AA;B;AADBBBBGCCA;0-06<>00)/3::?CD??:?6:;;;;,..(---(-//35;;;7<==:AA@??@BBBCFBBB>B=@<?<?A??;;;@=ABBB8;;@@>>>???AA::;=>9===8=>5;5;===@@AAA9<<<9;,;1:3:=>>?/???@?3:9:9998:787(/:::+8///8595>=4;;;<;9=2727>88:@=A==9=;///999<=@C===;;;::48:3:<<1:6;*//(/4...3
@ATNG8:00697:02851
GATGGTAGCACGAGTCACTCATATCCAGAAGATCAGGAACTCTAGAAGAATTCATATTTTTAACACGAGAGTAAACGTAAAAAGAAGGTTTTACAAGACTCACGTTAACAATATTGCAGCAGTACGCACACAATCGAAGCGCAGTAAGGATGGCTAGTGTAACTAGCAAGAATACCACGAAAGCAAGAAAAAGAAGTACGCTATTAACTATTAACGTACCTGTCTCTTCCGAAACGAATGAGTACAGAGAGTACGATATGTCTACCATCGTTCTCCTTAAGTCT
+
;56>:@CBBCBB=CECCCBCDBBBC@CCC?CBBBAA<AACCCCCCC@CC@C@CCCBBBBB3B@BCCECCCCCCD>CBBBBBB0BA>A<@@@7@BD@DAAADDD:99;?BC@CBB>A@CCCCCCCDDDD@@@C?CCCC?B@A@BBBB?B?CAA>ACCDCCCB>AABBCB?CC@BBA499998*:::39>@@A2AC?C@??BA@@@;><>===<>;>@BBB@BCCBBDC?B?BBB>BCC?BBBBBCBBDBBBBB@@?AABBAAAA>@:>>>AA;?>A<A5;9<:::
@ATNG8:00705:02857
GATGGTAGTAGTACACTAGTCATACCAGAAGATCAGGAACTCTAGAAGAATTCTAGATTTTTAACACGAGAGTAAACGTAAAAAGAAGGTTTTACAAGACTCACGTTAACAATATTGCAGCAGTACGCACACAATCGAAGCGCAGTAAGGATGGCTAGTTGTAACTAGCAAGAATACCACGAAAGCAAGAAAAAGAAGTACGCTATTAACTATTAACGTACCTGTCTCTTCCGAAACGAATGAGTACTGTATCTATGTGTGCGCTACCATCGTTCTCCTTAAGTCT
+
94:<8<=BAABBC@99<:00///7955568=@@@A@9@799;<>BA=>=+0+0//:;;;;;+;:==:;:A?:98<69895<<<+;;5:.555&5<<;@<@@@<<<A<?:>=399A=BBBACFCDGKBBBAA;;7;CCC>A@@BBCBB@C@BAA694844.4?A=BBB??:=??,00/1669;?6<;:6888<<1;A>A>=>A??;;5;;>>>?5;5;;@A@=@BAAABB@B?CDD=BCC>BBAECAAAA:99A???BABBBBA>=6617>=>>388?;?;@<@;;;
@ATNG8:00706:02819
GATGGTAGTATCTGACTCTCTGTCCAGAAGATCAGGAACTCTAGAAGAATTCAGATTTTTAACACGAGAGTAAACGTAAAAAGAAGGTTTTACAAGACTCACGTTAACAATATTGCAGCAGTACGCACACAATCGAAGCGCAGTAAGGATGGCTAGTGTAACTAGCAAGAATACCACGAAAGCAAGAAAAAAGAAGTACGCTATTAACTATTAACGTACCTGTCTCTTCCGAAACGAATGAGTACACATCGTCGTGTCGTGCTACCATCGTTCTCCTTAAGTCT
+
444<8<==BBC>;<;DBBBBBBAB=@<?755555@=@469E@?;D:;904.4=>@=BBB+<7@;>?ABBBBCD=:844444$44.47==>2==@<==ACCBB@B=@?AA>BA?=@::99@@@@CAA=BDCCADDCB?A@?<<000+0:>;>;?AB?A?@@6985=@?;BC=>;<189>;?3;;<8888888$7<8=ABBB@?>=5;188:<1:19:@@A?BB@@@BB@G=??D<@?C@CBBBCAA@ADB:::DA@@@<88977=;7=BB=B;>;;/819;>>@@
@ATNG8:00707:02817
GATGGTAGCTCGCTGATGATATCTCCAGAAGATCAGGAACTCTAGAAGAATTCAGATTTTTAACACGAGAGTAAACGTAAAAAGAAGGTTTTACAAGACTCACGTTAACAATATTGCAGCAGTACGCACACAATCGAAGCGCAGTAAGGATGGCTAGTGTAACTAGCAAGAATACCACGAAAGCAAGAAAAAGAAGTACGCTATTAAACTATTAACGTACCTGTCTCTTCCGAAACGAATGAGTACGAGAGAGCACACGTGTCTACCATCGTTCTCCTTAAGTCT
+
444:5::====>=;;?AAB@AACGDBBBBACBBA?@<@?AADBBAB?::6:;:::BBBBB1B=@>=>BCBBBBB=AABCCCC2AA7;8;BB7BCF@CDG=;;CCD@D?BB?BBA>AABBCLCCCCCCECECB?@@@@=AAACCCAA?A?A;;8;A@@AAAE?BBCBAB?BB@BCC?CA999,7;;8<<==>.?A?BCCCBA<<<088*8><=;>=BBAAAAECAAA:948==?@<?BB?CBBCCBBBCCBAAABB>??CBDBC>?<7<///;8;;A>A9?;?;;;
@ATNG8:00707:02856
GATGGTAGCACGAGTCACTCATATCCAGAAGATCAGGAACTCTAGAAGAATTCAGATTTTTTAACACGAGAGTAAACGTAAAAAAGAAGGTTTTACAAGACTCACGTTAACAATATTGCAGCAGTACGCACACAATCGAAGCGCAGTAAGGATGGCTAGTGTAACTAGCAAGAATACCACGAAAAGCAAGAAAAAAGAAGTACGCTATTAACTATTAACGTACCTGTCTCTTCCGAAACGAATGAGTACGATGAGAGAGTCTCTCTACCATCGTTCTCCTTAAGTCT
+
8:;D@CCBBBAA;CDBBABCD?A;;654;>BBBB;;5<7;BBBCCC@BF@E@A??:;::::%9;?@ABBABA9:9.9?;;;;;<%;;5599;<0=>>;G969BBA;;8;@AA>CCD@BBDDCCBCCCCCCCBBB?B?@?=@BAAAB??=@@C@A>AGECCCBB@BBCAAA@>>9?@>9==::::+9:929@@ABB)@A<@000@;@AD<A5:8BB=@=??BBD?BDAAA@?8=<9995:AA=AADCCBCBAAABBCDCCC@==>>;???C??;?>?A@<=1818>=>
@ATNG8:00676:02878
GATGGTAGATATATGCACGCTCTACCAGAAGATCAGGAACTCTAGAAGAATTCAGATTTTTAACACGAGAGTAAACGTAAAAAGAAGGTTTTACAAGACTCACGTTAACAATATTGCAGCAGTACGCACACAATCGAAGCGCAGTAAGGATGGCTTGTGTAACTAGCAAGAATACCACGAAAGCAAGAAAAAAGAAGTACACTATTAACTATTAACTTACCTGTCTCTTCCGAAACGAATGAGTACACACTCTCATATGACACTACCATCGTTCTCCTTAAGTCT
+
CA@@=@?@@BBBBBBBCA;@BAAAAAFCE?CBCCBB?B?BCB???E@BB?C?@?:97337$33::;BBCA@999+9><9999$4;393999+9551566:BCC;;:;?BB?BBE;;<BBCCCCCDAAB;;;@?CBBB@BCBBCBBB?C@DBB?A@=AAAAA@CBABBB@CD?ABA?AA??=5<99299::::%:A;::99@<==<;@:999:3::>><?A=@@AA;;;;>:9:92:AA>>?>888AAA>>==>>?>=>@A@@>>>?;>>CBA=A?>8:6@;@@=>
@ATNG8:00706:02863
GATGGTAGTATCTGCACACTCTGTCCAGAAGATCAGGAACTCTAGAAGAATTCAGATTTTTTAACACGAGAGTAAACGTAAAAAGAAGGTTTTACAAGACTCACGTTAACAATATTGCAGCAGTACGCACACAATCGAAGCGCAGTAAGGATGGCTAGTGTAACTAGCAAGAATACCACGAAAGCAAGAAAAAGAAGTACGCTATTAACTATTAACGTACCTGTCTCTTTCCGAAACGAATGAGTACTGTATCTATGTGTGCGCTACCATCGTTCTCCTTTAAGTCT
+
;66>:@BBBCCCBCCCCCCCCCCCC@BAC@BB@@@@=@?CFFCCCC@CC?B????788899%9<BCCCCCCBBBB>BABBCCC5CE@D@BCB;BCCACBCCCCBBB@BABA?BBB?BCCBBBCCCCCCCBBBB@CBBB?BBBABA@@<A?BAB?BCCCCCCC@BBBABB@BB?BAA:==9::,8==;9999:(8@;A9::B>>@@<A=AAAA;?<?BBBB?A@@BAAAA9@>???9?BB?CCEBBCBBBBBBBBAAABBABBABB??<?A???=A>=5::1;7=>?A
@ATNG8:00666:02955
GATGGTAGCTCACGTACGTCACACGTACTCATTCGTTTCGGAAGAGACAGGTACGTTAATAGTTAATAGCGTACTTCTTTTTCTTGCTTTCGTGGTATTCTTGCTAGTTACACTAGCCATCCTTACTGCGCTTCGATTGTGTGCGTACTGCTGCAATATTGTTAACGTGAGTCTTGTAAAACCTTCTTTTTACGTTTACTCTCGTGTTAAAAATCTGAATTCTTCTAGAGTTCCTGATTCTTCTGGTATGACTAGTGTACTACTACCATCGTTCTCCTTAAGTCT
+
B@@>:==BC==BBBBCCCBB@BC@@@AB@@AB=A@@B;AB>B?BBBBCBB@CBAAA<@:@@@@<>>ABBB?>8<<8=====+B=7<??:3:???=ABB@BC>BBAA@C<??BBBB>>;;;;:=:>B@@@?A=9==@=,----999<<<87675896///58=7;5>>>955522,289=>.=49022;;;*::335.333///676;/6655$29955050555555:97715.5755175/589)//5669??675??==6769;699://,/669=7>7=;;;
@ATNG8:00672:02926
GATGGTAGCTATACGTATATCTATGTACTCATTCGTTTCGGAAGAGACAGGTACGTTAATAGTTAATAGCGTACTTCTTTTTCTTGCTTTCGTGGTATTCTTGCTAGTTACACTAGCCATCCTTACTGCGCTTCGATTGTGTGCGTACTGCTGCAATATTGTTAACGTGAGTCTTGTAAAACCTTCTTTTTACGTTTACTCTCGTGTTAAAAATCTGAATTCTTCTAGAGTTCCTGATCTTCTGGGATGTGTGCGCAGTGCCTACCATCGTTCTCCTTAAGTCT
+
@AAC@CCBCCBBBECCCCCDCCB@AADCCCBC?BCBB=BC>B@BBBBCBB@CCAAA@C@CCBB?B=??CCBBBBB?BBCCC2CC@CBBB=ACDCACCC?AA799?C@A?BBBBB>?@<?>A<@<AAA==>=>;@A>>:>AAC>==AAAA@>>88949:<8==:=<AA?>=>B==8=====/=8=8=====+=<=<</:56577;>??<<@@@,<///;6:5==<A???AA@<><>@A>>>9::@@2;///<77;;;>==<>5;:><>BBBD;???=A=A=;769
@ATNG8:00683:02926
GATGGTAGCAGACGTGACAGAGCGCCAGAAGATCAGGAACTCTAGAAGAATTCAGATTTTTAACACGAGAGTAAACGTAAAAAGAAGGTTTTACAAGACTCACGTTAACAATATTGCAGCAGTACGCACACAATCGAAGCGCAGTAAGGATGGCTAGTTGTAACTAGCAAGAATACCACGAAAGCAAGAAAAAGAAGTACGCTATTAACTATTAACGTACCTGTCTCTTCCGAAACGAATGAGTACCTCTCAGACGCTCGTCCTACCATCGTTCTCCTTAAGTCT
+
779:=AACBCDBB@?>>;;;;655<75557<<?@@B8@=@???BBB?AA6:49@==>??@+;6;;434<=888=17394444$59495<<<0<??:?99;BABBB=A=;;5;AA>ABABBCCCCBBBB@ABB?ABBB>@@BCBABB=B=A00+0/8//)/:::9@;:=738>5/0/3888=>6<;;433337'397788>>=?==:=;?>?>9=8;;@@@>@CCEDCC>A9::C;ABB@BABBBBB@EDCB???>==>??;;7;AA=B??@C?B@@;?9??A999
@ATNG8:00697:02957
GATGGTAGACACGTGTGCTCTCTCGTACTCATTCGTTTCGGAAGAGACAGGTACGTTAATAGTTAATAGCGTACTTCTTTTTCTTGCTTTCGTGGTATTCTTGCTAGTTACACTAGCCATCCTTACTGCGCTTCGATTGTGTGCGTACTGCTGCAATATTGTTAACGTGAGTCTTGTAAAACCTTCTTTTTACGTTTACTCTCGTGTTAAAATCTGAATTCTTCTAGAGTTCCTGATCTTCTGGAGATACACATGATACTCTACCATCGTCTCCTTAAGTCT
+
<BBD@BBBBC>===DCCCCDCCDDCA@@AAAA=@CAA<BB?B@CCCCCCC?CBCBB@B@BCBB?B?BBBBBBC@B?AA@?A1BB@BCDB5>AAC?BBB?BA>:9:?AA>BB>@@AA@<@@@=A=DAA>@@DD:>>@A<;;;=888A>>>>?BACC;?>>>==:>=B?>===>==:;==CC2A;A055FCF.99677,------5335+222&2666=5;6;;055;;5556=158=?6605//)/6887<=;9<>@999>:::;;;;=///63-3-3467//
@ATNG8:00698:02914
GATGGTAGACATATCGTACTCTCTGTACTCATTCGTTTCGGAAGAGACAGGTACGTTAATAGTTAATAGCGTACTTCTTTTTCTTGCTTTCGTGGTATTCTTGCTAGTTACACTAGCCATCCTTACTGCGCTTCGATTGTGTGCGTACTGCTGCAATATTGTTAACGTGAGTCTTGTAAAACCTTCTTTTTTACGTTTACTCTCGTGTTAAAATCTGAATTCTTCTAGAGTTCCTGATCTTCTTGGTCTACGCTCGTCGCGCTACCATCGTTCTCCTTAAGTCT
+
@:>;7;<@BCCEDCHCCDABA>====<<><6909@@=8?@<@?AABAAACADDBBB?B?BB@@<A?BCBBBBBBC@ACDCD1;;=@;:;29???@DBB?BB>==A@==8=====??E=A@?;@=AA>:::<<8=A?>:>?@=;;;>===>>:99>9:9:6<<8=<@@AADD>;;78=;>?2?4<4;;<==='==6760699/..3535+/..&....8272996;???;;;9>:>B;;:=8=>;?<??=@///<779///>77;7079777-333272729=??
@ATNG8:00704:02959
GATGGTAGCACGAGTCACTCATATCCAGAAGATCAGGAACTCTAGAAGAATTCAGATTTTTAACACGAGAGTAAACGTAAAAAGAAGGTTTTACAAGACTCACGTTAACAATATTGCAGCAGTACGCACACAATCGAAGCGCAGTAAGGATGGCTAGTGTAACTAGCAAGAATACCACGAAAGCAAGAAAAAGAAGTACGCTATTAACTATTAACGTACCTGTCTCTTCCGAAACGAATGAGTACGATGAGATCTCGTGTGCTACCATCGTTCTCCTTAAGTCT
+
@AAB@CBBBCBCCCCCCBCCCBBBC@DDD?CCCB99:;@CCDBCCC@CG@B@A@@@????.??BBBABBBC??>7<>?AAAA2AD@D@CCC<CDDBEFBABCBBB?B?BB?CCB>@@BBBBCCJHHBBBBBB@CBCC?:99BBBBC?C?BBB@ABCCBCDC?CCBBBB?BB?BBB>BABBA;A::49AAAA3A@;?>>>@AB@@:>:>@AC<A<==BCC@CDBAC:949<@@@:ACC?BBBBBBBBDDCAAA@@AAABBA>>>AA=AAAAA:>@B=A8:6:@@@
@ATNG8:00666:02975
GATGGTAGCACGACACGACGATGTGTACTCATTCGTTTCGGAAGAGACAGGTACGTTAATAGTTAATAGCGTACTTCTTTTTCTTGCTTTCGTGGTATTCTTGCTAGTTACACTAGCCATCCTTACTGCGCTTCGATTGTGTGCGTACTGCTGCAATATTGTTAACGTGAGTCTTGTAAAACCTTCTTTTTACGTTTACTCTCGTGTTAAAAATCTGAATTCTTCTAGAGTTCCTGATCTTCTGGAGATATCATCAGCGAGCTACCATCGTTCTCCTTAAGTCT
+
;66>:@CCCCB@<ACBBCA:9:@BCBCCCAAA?ACCG>CC@C?BBBCBBB?CAABD?B=AABC?B?AAABDDD=@<>B=<B+BB?B???3=@??=ACC@BB<??AA??<?BBBBAAA;A??;?<A@<;9DCC:@A>>:>>?888>>>AAAAA@@@<<===AC=@<@@@AAA@@@<AAABB;A<A<@<;;;,;=333(--6---=76;:?@@@.9AAAC;@:;;59?>?===:>:>?>?>><>@B=>>=AAAABBBA???@?=89957677717=@6>;>;?==>
@ATNG8:00669:02964
GATGGTAGGCACTGCGCACACATCCCAGAAGATCAGGAACTCTAGAAGAATTCAGATTTTTAACACGAGAGTAAACGTAAAAAGAAGGTTTACAAGACTCACGTTAACAATATTGCAGCAGTACGCACACAATCGAAGCGCAGTAAGGATGGCTAGTGTAACTAGCAAGAATACCACGAAAAGCAAGAAAAAGAAGTACGCTATTAACTTTTAACGACCTGTCTCTTCCGAAACGAATGAGTACGAGAGAGCACACGTGTCTACCATCGTTCTCCTTAAGTCT
+
:;;>=?@D@AA;;?CCCCCCCCCDD?CCD>BBBB;:8;=AABBCCD?CC@D@BB@;;;;;'9<AA???AAABCB;<;999:;':>99299,5<<7<969CCB@A@A@CD@CCD=@?CCCCDCCBDC@@@@@<@B@@>?ABAAA@?=@@EAB?BCCBBCCC?CC@ACB?AA;999;@?9999+9<=9?@@@@/@C;?==<AAD;=16155>>5A678;95=8755554:3:::3933-44449:9:883338;;;<=<<<7;<993:86686955.56<7>;::
@ATNG8:00676:03000
GATGGTGTGTGTCTCTGAGAGTAGTACTCATTCGTTTCGGAAGAGACAGGTACGTTAATAGTTAATAGCGTACTTCTTTTTCTTGCTTTCGTGGTATTCTTGCTAGTTACACTAGCCATCCTTACTGCGCTTCGATTGTGTCGTACTGCTGCAATATTGTTAACGTGAGTCTTGTAAAACCTTCTTTTTACGTTTACTCTCGTGTTAAAAATCCGAATTCTTCTAGAGTTCCTGATCTTCTGGTAGAGCGTGCATATATCTACCATCGTTCTCCTTAAGTCT
+
;66>;@DDCCDCCGCCBBACCCCBCCCDCAA?ABBB>BB@C@CCDBBAA=ABCCC@D?CCCC?C?CDDCBBB@?;999::*;@<@ABC<BBBC>CAA=AD?@A@CCE@CCCBDDDD?CBC@B@BBBBA@@??CCBB@BBBCCCECCBBBEBBC@CCB@BC@C>ABDFBBBCDAHCCCC<C?C>;;;;;*<CCCI>BBCCEEDBAA5;<;;*;B@DC?D?@@=?@AC???@B@CAABCC?BCC@DCCCCCBBBBACCCCCCCBB?B>>?C>A@A<@;?;@>>>
@ATNG8:00689:02994
GATGTAGCTCGCTGATGATATCTCCAGAAGATCAGGAACTCTAGAAGAATTCAGATTTTTAACACGAGAGTAAACGTAAAAAGAAGGTTTTACAAGACTCACGTTAACAATATTGCAGCAGTACGCACACAATCGAAGCGCAGTAAGGATGGCTAGTGTAACTAGCAAGAATACCACGAAAGCAAGAAAAAAGAAGTTACGCTATTAACTATTAACGTACCTGTCTCTTCCGAAACGAATGAGTACTACTCTCAGAGACACACTAATCGTTCTCCTTAAGTCT
+
:;BBBBABB====CCEBBCAAAAB@@AA@BAAC;;9;@;;;@??A>A@=A?BBBADDCC1948A?997A@@B=6BABAAAA0AB>@=@BB9BCCBDCDDCCB;;8;?BC@B@A=@BB?@ACCAA;;;CBBC@CCCC@AAACCBBC@C?B;;;;BCCCCBC?:::BBB?BF@>@?<>?:::,7;;8<<<<??&<=87808;;A>>>;@=DB@@<@=??BA@=@CE<:;D@D>AAD=BBA?BDBBAABC??@BABBBCAAA?A@@@@=F;;@?@A@AF@B@BA??
@ATNG8:00690:02977
GATGGTAGGCGACATACATACGCGCCAGAAGATCAGGAACTCTAGAAGAATTCAGATTTTTAACACGAGAGTAAACGTAAAAAGAAGGTTTTACAAGACTCACGTTAACAATATTGCAGCAGTACGCACACAATCGAAGCGCAGTAAGGATGGCTAGTGTAACTAGCAAGAATACCACGAAAAGTAAAGAAAAAGAAGTACGCTATTAACTATTAACTTACCTGTCTCTTCCGAAACGAATGAGTACGAGAGTCAGAGCAGAGCTACCATCGTTCTCCTTAAGTCT
+
@;@D@DCD@B:;;DDCCCCFCCCBB?BCDACCBB>@<@;@ACBBBC@CB?C?BBCBCDDD5B?CCCCECCBBBD>CCBBB@@1@A=B@CDE;CCC@CBBBDBBBC?B?AC@DAA<@ABBABBCCCCCCBBBC@DCBB?AAADBB??<A@CAB>ADCCCCBB?CCC@???BC????9<<9989*89;;0;;;;;*;C=ABABBB<;:>D;:::9?B;@@=:;4;::::<?:?7433(39:8;<>@>@@>??999@A@9:9???BA?==9<<;9<367D>E=A:>>@@
@ATNG8:00694:02984
GATGGTAGTGATACAGATCAGACACCAGAAGATCAGGAACTCTAGAAGAATTCAGATTTTTAACACGAGAGTAAACGTAAAAAGAAGGTTTTACAAGACTCACGTTAACAATATTGCAGCAGTACGCACACAATCGAAGCGCAGTAAGGATGGCTAGTGTAACTAGCAAGAATACCACGAAAAGCAAGAAAAAGAAGTACGCTATTAACTATTAACGTACCTGTCTCTTCCGAAACGAATGAGTACGATGAGAGAGCTCTCTCTACCATCGTTCTCCTTAAGTCT
+
?<<C@DCCCCCCCBBBCGIFCAA@D@HDD?A@ACAA=@:DGCAAAB@CB?B?CBCBBCCC1C@B@@?8BBBDCD=BA::999*:A>C5;;;*;CC?ACACCBCEF@C?A@=@@A5;;@BBBCBCECCC:::B?B@@A@BBBDBBAA@E@D@@>@BBBAAAA?@@@CBC?BC?:::3900000*000*00000(0;98737969<>8=5:;==7<6:8<<<7;BBBB@@=@?BCD=AAC?BBBBBBC????@CCCDC@@===<<==>:>A>?B?????A<@<888?
@ATNG8:00694:03008
GATGGTAGTCTCAGATAGTCTATAGTACTCATTCGTTTCGGAAGAGACAGGTACGTTAATAGTTAATAGCGTACTTCTTTTTCTTTGCTTTCGTGGTATTCTTGCTAGTTACACTAGCCATCCTTACTGCGCTTCGGTTGTGTGCGTACTGCTGCAATAATTGTTAACGTGAGTCTTGTAAAAACCTTCTTTTTACGTTTACTCTTCGTGTTAAAAATCTTGAATTCTTCTAGAGTTCCTGATCTTCTGGGTGTATCAGCGAGTATCTACCATCGTTCTCCTTAAGTCT
+
@@@;:>=BCBBBBEBBBDCAABAAA:;599:<=ACBC=CD@C?BCBBB@@8A@;@E?B>B@?@<@4;9@94944:.55>;;'444(3:::2436616<<755.59====99>@@@@@A;>??:?;@A@@@AAA=AA=A?;;:>>==::00000/983//)/3::5:.//////::;7555555$56;755555$55999)5/5--(----68=886',--(--0637:6/55555<:>:>>==<<5:3//*/00/<??99:@?ABECCCG;;:@@@;@?A=A=@>A:::
@ATNG8:00699:02994
GATGGTAGATATATGCACGCTCTACCAGAAGATCAGGAACTCTAGAAGAATTCAGATTTTTAACACGAGAGTAAACGTAAAAAGAAGGTTTTACAAGACTCACGTTAACAATATTGCAGCAGTACGCACACAATCGAAGCGCAGTAAGGATGTCTAGTGTAACTAGCAAGAATACCACGAAAGCAAGAAAAAGAAGTACGCTATTAACTATTAACGTACCTGTCTCTTCCGAAACGAATGAGTACTGCGTCTCACTCTCGCCTACCATCGTTCTCCTTATGTCT
+
@AAC@CCBBBDCCCCCCBCBDCCCB>ABB@EECC??>@@BBBABBBACC?C?BBBBBBBB3B?CCCCCCAAADD>CCAAAA@0@@;@;@@@7@CD?CBBBCCCCC?C@CC?CCD>A@BBCCBCBBCDCCBCC@CCBB@BBBABB>><@@BBBCCCCCCCCC?CBABBB?AA>ABB?BBBBB>???@CCCCC2BB@AA?CCCBBDAC@BBCE@D@BBCA@=@BAAABB>@>A@@<ABB?CBBBBBBBAAABAAACFDBBACD@CCC@BABCE@CCC?B@BBBAAA
@ATNG8:00700:02963
GATGGTAGTGATACAGATCAGACACCAGAAGATCAGGAACTCTAGAAGAATTCAGATTTTTAACACGAGAGTAAACGTAAAAAGAAGGTTTTACAAGACTCACGTTAACAATATTGCAGCAGTACGCACACAATCGAAGCGCAGTAAGGATGGCTAGTGTAACTAGCAAGAATACCACGAAAGCAAGAAAAAGAAGTACGCTATTAACTATTAACATACCTGTCTCTTCCGAAACGAATGAGTACTGCGTCTCACTCTCGCCTACCATCGTTCTCCTTAAGTCT
+
CCDD@BBBBBCFCCCCCCCCCCBCB@BBC?CCBCBB?B@BAACCCA=???C>BBBBBBBB1847?@BCCDCCCC>A@@@@@@,>@;>2;::4:BC@HDCCCCCCD@D?BB?CCC@CCBBCBBBCCCCCBBBC?CBBC>@?@AAA997;?BBC@CECBBAAA?BBBBBA?DC@>>>=AA999,999299999(8?=CAA=CB>>>:=:=>>?1858AABB=???@>>>;>89990;<=8;;;=>@?>>>=AAAABBBAABAB>ABC@CCEAA>BAA?B?A>BA??
@ATNG8:00703:02973
GATGGTAGCGCGACGAGCGTAGACCCAGAAGATCAGGAACTCTAGAAGAATTCAGATTTTTAACACGAGAGTAAACGTAAAAAGAAGGTTTTACAAGACTCACGTTAACAATATTGCAGCAGTACGCACACAATCGAAGCGCAGTAAGGATGGCTAGTGTAACTAGCAAGAATACCACGAAAGCAAGAAAAAGAAGTACGCTATTAACTATTAACGTACCTGTCTCTTCCGAAACGAATGAGTACGATGAGATCTCGTGTGCTACCATCGTTCTCCTTAAGTCT
+
:;99:9:>:@A@BBCBDCCGDCBBB=BBB@CB@@?@=@?BBC??@CAEF?C@??=99999'8<CBBBBABBBBD>:9;CFFF5AA=@5;;;4:ED?C;;;CCDDC@D@BB?A@@@BBCDFCCDCBBCCCCBB=AA;:6;@??ACCB?B?B@@=@ABCBBBD?ABBBCC?BB?BBC>A@:::,887987888+8=:@@@?@@@FE:=:>?CB7;7;>AAA?BCBBBA@9=::99/9>>;=>>AAABBA???:88>@:;;>:555??;?>98937//(/(/59588
@ATNG8:00704:02981
GATGGTAGTCTCAGATAGTCTATAGTACTCATTCGTTTCGGAAGAGACAGGTACGTTTAAATAGTTAATAGCGTACTTCTTTTTCTTGCTTTCGTGGTATTCTTGCTAGTTACACTAGCCATCCTTACTGCGCTTCGATTGTGTGCGTACTGCTGCAATATTGTTAACGTGAGTCTTGTAAAACCTTCTTTTACGTTTACTCTCGTGTTAAAAATCTGAATTCTTCTAGAGTTCCTGATCTTCTGGACAGAGTGTGCAGATACTACCATCGTTCTCCTTAAGTCT
+
449;3::===BBBBCCB@;5555495555449:@ABF>CC@F@BBCC@=<8999444)44)4:::7<8@<999445525<>>>+550445<5>566:>6/,/8(----8<8<??>==<=.4442437;0/.:88000/92///:::455:655<<;<7<<>.4504.48455=><<7:5555&54965555'5:::;0////7::--/)////$//99;4<0557::9==5404.4489885:<>:>@?BBB@@A995<;::;;<@;;555=8===:=:>2666<
@ATNG8:00707:02965
GATGGTAGTGATACAGATCAGACACCAGAAGATCAGGAACTCTAGAAGAATTCAGATTTTTAACACGAGAGTAAACGTAAAAAGAAGGTTTTACAAGACTCACGTTAACAATATTGCAGCAGTACGCACACAATCGAAGCGCAGTAAGGATGGCTAGTGTAACTAGCAAGAATACCACGAAAGCAAGAAAAAGAAGTACGCTATTAACTATTAACGTACCTGTCTCTTCCGAAACAATGAGTACGATGAGATCTCGTGTGCTACCATCGTTCTCCTTAAGTCT
+
@CCC@CBBBBBBCCCDDBBBCCCCC?CDD@CCBB@@>A?AABBAAD?BB?B?==>9::99$3,3;;@BBBBBCC>A@ACEDD5;:7;>BBB;CCCACAAACCCCB@B@BB?BCD?CBCCBBCDCCCCCCDBC@CCBB?BA@@BCAA<A=BBB@BCBBBCCC?CCCBBB?BB@BBB=@@999+9<<9==>??1?C?B:98BAAAD;?;?AAA7;7;@BBB@CBBBA:9293:::/8A<BBBCCCBBBBCCBBBB==>@@@>=>DD<@@AAA7;:?;?4949:::
@ATNG8:00668:03011
GATGGTAGAGTATCATGTGTATCTCCAGAAGATCAGGAACTCTAGAAGAATTCAGATTTTTAACACGAGAGTAAACGTAAAAAGAAGGTTTTACAAGACTCACGTTAACAATATTGCAGCAGTACGCACACAATCGAAGCGCAGTAAGGATGGCTAGTGTAACTAGCAAGAATACCACGAAAGCAAGAAAAAGAAGTACGCTATTAACTATTAACGTACCTGTCTCTTCCGAAACGAATGAGTACTACTCTCAGAGACACACTACCATCGTTCTCCTTAAGTCT
+
@?AD?BCBBDCDCCDCCCDCCAAAC@CBA?ACDBBB?C=AABBCCC?BC<@<?A@=>??@1@@DCBBCCCDCCC>BBB@@@@2@A=B4:::6;BC@DBBBCCCBA?A?CC?DBA?BBBBBCCBCCCCCCCBB?BDBB?CCBBBCBA=BADBB=BBCCBAAC@BABAAA?CC?===;<<===3>>>9>BDDC/CC?C999BBBDD9=9=@AA;>;>BIBB?BFCCCBB?B?CCD=CAA?BBACAAA?A???AAAAAAABBBCBBBB?BB@AC>A@@=<6<8=???
@ATNG8:00678:03017
GATGGTAGCTCGCTGATGATATCTCCAGAAGATCAGGAACTCTAGAAGAATTCAGATTTTTAACACGAGAGTAAACGTAAAAAGAAGGTTTTACAAGACTCACGTTAACAATATTGCAGCAGTACGCACACAATCGAAGCGCAGTAAGGATGGCTAGTGTAACTAGCAAGAATACCACGAAAGCAAGAAAAAGAAGTACGCTATTAACTATTAACGTACCTGTCTCTTCCGAAATGAATGAGTACTACTCTCAGAGACACACTACCATCGTTCTCCTTAAGTCT
+
066;8<<BCCDBCCDCBCBCCBABDACCD@BA@A@@=?=A@@@BDB?CB@E?BB?????=,??>>>BBCB???=5=;?>:<<+:<7;.555&59949666<===C@C>BE@@CC;:;AABCCBAABBBAA@CAD@@@@BCBBCBBB?C@C@@=@;;;AAAA?CBBBBC>AB>999@D=??>,89828<=<=,<=69979@=:;;<A<AA:;5:1::@@@=@CCBBBC?B9:;D=@?>@C;;:BBA???A@@@???@AAA@BBCCC@BAA>>8?@?3949>@ABB
@ATNG8:00689:03055
GATGGTAGTGTGTCTCTGAGAGTAGTACTCATTCGTTTCGGAAGAGACAGGTACGTTAATAGTTAATAGCGTACTTCTTTTTCTTGCTTTCGTGGTATTCTTGCTAGTTACACTAGCCATCCTTACTGCGCTTCGATTGTGTGCGTACTGCTGCAATATTGTTAACGTGAGTCTTGTAAAACCTTCTTTTACGTTTACTCTCGTGTTAAAAATCTGAATTCTTCTAGAGTTCCTGATCTTCTGGAGATATCATCAGCGAGCTACCATCGTTCTCCTTAAGTCT
+
:65=9>BBBC@@;B@BBCCCCB@@@B@@@CCC@BBBC=CB?C?CBBACCC?CCCCE?C?CCCD@D?CEEDBBCFD=99999*:A?BCCF>CCBB?A;;7;B>BBBCBCACCCCCCCD@CCC>A>ACCGDCBB?BCDC?CBBBBCCDCBBBCCBBB?CBB@BC>A>@BBCBBBCB@A@?@@8>=C;::9:*;CABB>BBDDCCCCCB@CDEE5CCBCB?B@BC@CDEEB@@>@@CFDD@@<@DD@CEBBBECCCBCDCCBBBCCC@CBBBB?A??>??B?CBB@
@ATNG8:00690:03052
GATGGTAGTGCGTGAGAGAGAGACCCAGAAGATCAGGAACTCTAGAAGAATTCAGATTTTTAACACGAGAGTAAACGTAAAAAGAAGGTTTTACAAGACTCACGTTAACAATATTGCAGCAGTACGCACACAATCGAAGCGCAGTAAGGATGGCTAGTGTAACTAGCAAGAATACCACGAAAAGCAAGAAAAAGAAGTACGCTATTAACTATTAACTTACCTGTCTCTTCCGAAACGAATGAGTACATAGATATACGTATAGCTACCATCGTTCTCCTTAAGTCT
+
///96:=BCCB@?666>>@BB@995)55;8>@?>9;698@CDCBBB>@@=A?AAAACCCD+@6@C=BBBCCDCC<8=BCCCC3:;669=??2CCEGCCCHCBBBA>A?A@<@BB?BBCCECBBECCDDCCCC=@@??<@CCCCCBB?B?B:;8;BBCCCCC@AAADCB?BB?BB@;>>9999+99:3:??@@.@A8<><?A987=,/*.9881616>;>><?B;;;==:=;>>E;@==9=====>@A@CAA@@@@==>AA????;:59788;5;>>8><A;?==;
@ATNG8:00695:03047
GATGGTAGAGAGACTGTAGCGCACCCAGAAGATCAGGAACTCTAGAAGAATTCAGATTTTTAACACGAGAGTAAACGTAAAAAGAAGGTTTTCAAGACTCACGTTAACAATATTGCAGCAGTACGCACACAATCGAAGCGCAGTAAGGATGGCTAGTGTAACTAGCAAGAATACCACGAAAGCAAGAAAAAAGAAGTACGCTATTAACTATTAACGTACCTGTCTCTTCCGAAACGAATGAGTACGTGTGCGACGTGTCTCCTACCATCGTTCTCCTTAAGTCT
+
89:A7;?DDBBBBBBBCBBBLCCBD>;;;@ABAABA=A>AABAAAD>A@=A=::9@@AAB2B?BDBBCBC9:9D:@7;6@@@+@?5;4999+9A=@BBBBBBCIIHABB@BCC=@@B@@@BDCCLCBBBCC@BBBB=?>AA>?>A=A=A;;6;CAAAA??;???@@@>??:>?=8<<977)37;5;<<<<>&<<9776>@@@EE<>;>>=A=@<??BCC?AA@??DC?A?AAB9????ABBBBBAAAA???C???AB@???<>>><>>>=B=@@A9?<??BBCB
@ATNG8:00706:03022
GATGGTAGAGTATCATGTGTATCTCCAGAAGATCAGGAACTCTAGAAGAATTCAGATTTTAACACGAGAGTAAACGTAAAAAGAAGGTTTTACAAGACTCACGTTAACAATATTGCAGCAGTACGCACACAATCGAAGCGCAGTAAGGATGGCTAGTGTAACTAGCAAGAATACCACGAAAGCAAGAAAAAGAAGTACGCTATTAACTATTAACGTACCTGTCTCTTCCGAAACGAATGAGTACGAGAGAGCACACGTGTCTACCATCGTTCTCCTTTAAGTCT
+
:55<8=BCCEDEAABAABAA@@@@A<@:<7595<=B@C?BBDCCBB@CE@C@BDC@@@@9@?BCDCCCDDCCC>CBBBCCC5BB=C4:;;*;CG=CBBBCBDCA?A>AB?BBB>AABABACCCCBCBBBBC?CCDD?CBABBBBB>B?C????CCCCCBA?CAAAAA?AA>@@@;;;777)9==9999:9(9A?B?@?B@@??<?;>===5;5;@C;;:;BBCB@@=@?AAB=AAA?CCBBCCCCABBC===BBBBBBBBBBBB@A@@??9=<<298,9;>@AA
@ATNG8:00707:03013
GATGGTAGCTCACGTACGTCACACGTACTCATTCGTTTCGGAAGAGACATGTACGTTAATAGTTAATAGCGTACTTCTTTTTCTTGCTTTCGTGGTATTCTTGCTAGTTACACTAGCCATCCTTACTGCGCTTCGATTGTGTGCGTACTGCTGCAATATTGTTACGTGAGTCTTGTAAAACCTTCTTTTACGTTTACTCTCGTGTTAAAAATCTGAATTCTTCTAGAGTTCCTGATCTTCTGGGTGTATCAGCGAGTATCTACCATCGTTCTCCTTAAGTCT
+
;66>:CCCCDDBBCCCCBCCCCCCCCCCCDCC@CCCD>CD@C=BCDCCC@AACDBB=A?AAA??C?CBBAAABCC?>???>0>D?BBBE>CCBB@BBB?BC:;;ACCC@BBCCCCCE@ECD@C?CCCEBCCC?BBBB@BCCCCCBBCDDCCCBAA>BAA>AG?@@@DEBCBBB;@>>>>7==?;9:9:-;CCCC=BBCBBBCBCD>BBBB2BCDCCDFACC?BCCCCBB?B@BBBBCC?BABB<BAABECCCCECBBCCDCCC@CBBBC@BBA?B>B?BA@@
@ATNG8:00672:03101
GATCGAGCGAGTGTGTATACCAGAAGATCAGGAACTCTAGAAGAATTCAGATTTTTAACACGAGAGTAAACGTAAAAAGAAGGTTTTACAAGACTCACGTTAACAATATTGCAGCAGTACGCACACAATCGAAGCGCAGTAAGGATGGCTAGTGTAACTAGCAAGAATACCACGAAAGCAAGAAAAAAGAAGTACGCTATTAACTATTAACGTACCTGTCTCTTCCGAAACGAATGAGTACTGCGTCTCACTCTCGCCTTACCATCGTTCTCCTTAAGTCT
+
CCBBBCBBBBDEDDDCC@@@@CCC?CCCCAA?@@BBCCCCA?@@>A?CCCA@@@@2@?BBCABBEEBAA=ABCDDDD5A@=A?BBB<CCCACBAACCDBB?B@CC@CBC@BCAABABDDCBBBBBCC?CB@@=@AAAABBB@C@CBB?BCCCBAAA@GGCB@@;?<8>:929>99927;;9899999%9=:>888@@???<@<@@@@7;7;>ABB>@@??===393:==6<==9999@CCC???BBBBBBBCBAA??9?<??;?@@@@=@@>;>393:>=>
@ATNG8:00676:03099
GATGGTAGTGCGTGAGAGAGAGACCCAGAAGATCAGGAACTCTAGAAGAATTCAGATTTTTAACACGAGAGTAAACGTAAAAAGAAGGTTTTACAAGACTCACGTTAACAATATTGCAGCAGTACGCACACAATCGAAGCGCAGTAAGGATGGCTAGTGTAACTAGCAAGAATACCACGAAAGCAAGAAAAAGAAGTACGCTATTAACTATTAACGTACCTGTCTCTTCCGAAACGAATGAGTACACACTTCTCCATATGACACTACATCGTTCTCCTTAAGTCT
+
///727/0//:77;>>@@;<>>000*///49:<BCC?B>BA@9:4999=7>=????=A==+:49;;334;;<?=5=<CCDDD199.4.555&55<5<<<;<=777)0)/;;><<;?@959:<::;666=;>>>@;9;6::<?A@AA=>:@0/,/9777749.9:99:=8<<<::;6///691///033333$33,3;;;?<55619065=:(/)//00=<>>@BCBB9?000;3/00*000>;<99/;//(/660/338<<///////66894:88280303;;9
@ATNG8:00687:03102
GATGGTAGGAGACACGTCGCACACGTACTCATTCGTTTCGGAAGAGACAGGTACGTTAATAGTTAATAGCGTACTTCTTTTTCTTGCTTTCGTGGTATTCTTGCTAGTTACACTAGCCATCCTTACTGCGCTTCGATTGTGTGCGTACTGCTGCAATATTGTTAACGTGAGTCTTGTAAAACCTTCTTTTTCGTTTACTCTCGTGTTAAAAATCTGAATTCTTCTAGAGTTCCTGATCTTCTGGGCTGCCTGATATGCGCTACCATCGTTCTCCTTAAGTCT
+
;45>:=BF?CBBBBCCBBBBBEDDBBB@BB;::;CCD>BB@D@AAACDCB?BCCCB?B?BBCB>A>ABBBBBBBA?88989':@<A?@A<@ACA>@AB>AD?>>@BBB?BBBBBCAA9??A<A<@@@@>>>><@AAA;@>A@<<<>>>?@@><<<69:::>>8>:>>>@ABAAA:@AADD;B:>:>ADDD/>>AA9A<;=>>B>??9@AAA/A>==B=C=>>:>ABA::9=A=?=?@DD988==6;///799>AAAA>>>A??<@A>>>:?AC=D;?<?>==
@ATNG8:00687:03104
GATGGTAGTATCTGCACACTCTGTCCAGAAGATCAGGAACTCTAGAAGAATTCAGATTTTTAACACGAGAGTAAACGTAAAAAGAAGGTTTTACAAGACTCACGTTAACAATATTGCAGCAGTACGCACACAATCGAAGCGCAGTAAGGATGGCTAGTGTAACTAGCAAGAATACCACGAAAGCAAGAAAAAAGAAGTACGCTATTAACTATTAACGTACCTGTCTCTTCCGAAACGAATGAGTACACACTCTCATATGACACTACCATCGTTCTCCTTAAGTCT
+
444<8<?@?A@BE666=CBCBCBAB=BBB>@@;;:@;@=BBB@AAD@CC?C@CA@??CBB2B?::9AA@>=>@@70/0>::>0/0*4.555&55529@@@AAA<C?B=AA>A@@;>>:::@955>666;;<<?B:9:49944888839<A:926A><@@>D@CBA@AA=@@>@@@<=<877)8<?<888989$8>;BBBBB@<==<A<A=?>1:588;@B@CCCC@@@@A99:959>=;988>?>??>>>A>=/0/=9@BCB==;;7:343<7<89399<8>998
@ATNG8:00691:03090
GATGGTAGCACGAGTCACTCATATCCAGAAGATCAGGAACTCTAGAAGAATTCAGATTTTTAACACGAGAGTAAACGTAAAAAGAAGGTTTTACAAGACTCACGTTAACAATATTGCAGCAGTACGCACACAATCGAAGCGCAGTAAGGATGGCTAGTGTAACTAGCAAGAATACCACGAAAGCAAGAAAAAGAAGTACGCTATTAACTATTAACGTACCTGTCTCTTCCGAAACGAATGAGTACGTGTGCGACGTGTCTCCTACCATCGTTCTCCTTAAGTCT
+
:;@=;@@@???;;<?CCCCA;?;;<8<<BACCCC<;:<@CBEDHBC@BD@C@BBBCDCDC3A?BBBCCBBBA@@9?9;4444$4<9@;>@@9DCC@CDCBCCCCD?B@BC?BBB=@@C@@@CCCCCCDDBBB@BDBB>@?A@@@??9@=AA@>BCECCCCC?BBBAAA?BC@CBB?ABBBF>AAA?AAAAA2@B?C?>>?;;AA7:7;E>><><AACBB@BCBBBBC=@=A@@9@??<?ABBBBB?:9:9:9@A?BB@>>><@>>;A@>>B>AAE@C@B@BB?@
@ATNG8:00696:03061
GATGGTAGTGTCATATGAGAGTGTGTACTCATTCGTTTCGGAAGAGACAGGTACGTTAATAGTTAATAGCGTACTTCTTTTCTTGCTTTCGTGGTATTCTTGCTAGTTACACTAGCCATCCTTACTGCGCTTCGATTGTGTGCGTACTGCTGCAATATTGTTAACGTGAGTCTTGTAAAACCTTCTTTTTACGTTTACTCTCGTGTTAAAAATCTGAATTCTTTCTAGAGTTCCTGATCTCTGGTAGAGCGTGCATATATCTACCATCGTTCTCCTTAAGTCT
+
889<8==ACD;;;><<;??=BBBCCCBAABBB>B@AA<@E@DACCBBCCGAAAAAA@C?CE??>A@CCCBBBBBB<9999*;@=@;;;0;D@A<@;;5;;4;BBFBB@BCCCFCBB>A@@8999CCBBBA@>@BBB?BCCCCCCEEA@@B@@@B?CCC@CC?B?AAABA@@CC@C@@@@8@>B=:::::*;B@BB=@ACCCBCCCC@CCCC5CAAAC@C?;;;9;A@DA@@>A@CCFCCCBAB>BCCCCCBBBCBBBCBBDCCC?C???C@CAA<@@C@CAAB
@ATNG8:00697:03068
GATGGTAGCTCGCTGATGATATCTCCAGAAGATCAGGAACTCTAGAAGAATTCAGATTTTTAACACGAGAGTAAACGTAAAAAGAAGGTTTTACAAGACTCACGTTAACAATATTGCAGCAGTACGCACACAATCGAAGCGCAGTAAGGATGGCTAGTGTAACTAGCAAGAATACCACGAAAGCAAGAGAAAGAAGTACGCTATTAACTATTAACGTACCTGTCTCTTCCGAAACGAATGAGTACTACTCTCAGAGACACACTACCATCGTTCTCCTTAAGTCT
+
---5186@@??AAB@@AAA@@CCCB?ABB@BDBB@@=@=@@C@A@C@CB@C?AA@:9:::(8<A@???@><99:5////:::+<@7B;;;;0;<>=BCCCBBB@@7?=@@<@BA@DBBCCAAACEAAACCDEAC<<;?A;;;@@?A=B@CA@>@BA@AA;:8:AAA@A<??=@@A?A>>;@8=;>900//>3:><>A>>==BAB?B?AA@@>A>;;;@?<@A@??99499>@?9??@=A?@@AAAAAABBBBBBBBBB@?@<;99366579:?>><><@9>>88
@ATNG8:00698:03063
GATGGTAGTAGTACACTAGTCATACCAGAAGATCAGGAACTCTAGAAGAATTCAGATTTTTAACACGAGAGTAACGTAAAAAGAAGGTTTTACAAGACTCACGTTAACAATATTGCAGCAGTACGCACACAATCGAAGCGCAGTAAGGATGGCTAGTGTAACTAGCAAGAATACCACGAAGCAAGAAAAAAGAAGTACGCTATTAACTATTAACGTACCTGTCTCTTCCGAAACGAATGAGTACTACTCTCAGAGACACACTACCATCGTTCTCCTTAAGTCT
+
0//7497>@@@@;;;=<BCCA@;44.544.40/000)/277<<===8554959=>>;:;;);7<;;;<;998=8445:=>>+>=7;.599&5@@;ABAA@BAAD>A=;<7;<?<::9?@CBBBA:99@@?@;@>>>7;><B@@AC=@<@@?4;9949:994><<===8==588:48833.37;6333333#371798:=9>A;9>9>>??6=8=>BBB?CDBBBAA?B=??C>EBB?CCBBBBBBB???BBBA977>;75228;777755+5::-5.57576:
@ATNG8:00707:03089
GATGGTAGCTCTGCTCTGACTCTCGTACTCATTCGTTTCGAAGAGACAGGTACGTTAATAGTTAATAGCGTACTTCTTTTTCTTGCTTTCGTGGTATTCTTGCTAGTTACACTAGCCATCCTTACTGCGCTTCGATTGTGTGCGTACTGCTGCAATATTGTTAACGTGAGTCTTGTAAAACCTTCTTTTTACGTTTACTCTCGTGTTAAAAATCTGAATTCTTCTAGAGTTCCTGATCTTCTGGTGAGATATGCATGATGCTACCATCGTTCTCCTTAAGTCT
+
@?AEACCBBCEC@@ABBBGCCCCCB@@ACCAA?ABBC=CCD>BBBBBBB@CEH;;;;@CCCC@J?CCBCBABBD@CBBBC5BE@BBBA;@@:;7;BA=AB6;;ACBC@BBCCBCBE?BBB>@=AC@@ACCC@CBCB>AABBBBCBBBBBCCCCC@EAA>AA=@=AABBBDDEGACCCCC<C?B>A@@@@,@AAAA6@;;;AAAABB=@@@B,AAAAA=A@DC@DDDCBAA@C@CBBBAA?@@A?BBCCCCDBCBBABBBBBBBG@CABCC?BBB@D@B?BCCB
@ATNG8:00708:03090
GATGGTAGAGAGAGCTCTCTCATCGTACTCATTCGTTTCGGAAGAGACAGGTACGTTAATAGTTAATAGCGTACTTCTTTTTCTTGCTTTCGTGGTATTCTTGCTAGTTACACTAGCCATCCTTACTGCGCTTCGATTGTGTGCGTACTGCTGCAATATTGTTAACGTGAGTCTTGTAAAACCTTCTTTTTACGTTTACTCTCGTGTTAAAAATCTGAATTCTTCTAGAGTTCCTGATCTTCTGGTATACACACTCGCTCGCTACCATCGTTCTCCTTAAGTCT
+
:55=8=BBCCBBBCCBBBCCBBBCBBBBBC;;;:CGJ>CC=B?CDBABBB@@@@BC@C?CABB?C?BCCBBBBAC>?<><<'=>4A=>>:?BBC>CAC@CC588?ABA?AAAB??AA=?=?<A<???AAA@@;@AAD8=>@@>>==@AA>>@?>?<>>@<AA=A=>>?AAAA==:=>AAA5A=B;>>AAA/AA;;;1966///=::=<@@@@/@@??A<@<@@<???@>>><@;>?CBBD:>>A=B>>===AAAAAA<<=@@A@C<>>>>C<??@<?9<:<>>>
@ATNG8:00713:03065
GATGGTAGATACTCGCTGATACACCCAGAAGATCAGGAACTCTAGAAGAATTCAGATTTTTAACACGAGAGTAAACGTAAAAAGAAGGTTTTACAAGACTCACGTTAACAATATTGCAGCAGTACGCACACAATCGAAGCGCAGTAAGGATGGCTAGTGTAACTAGCAAGAATACCACGAAAGCAAGAAAAAGAAGTACGCTATTAACTATTAACGTACCTGTCTCTTCCGAAACGATGAGTACTATAGACTATCTGAGACTACCATCGTTCTCCTTAAGTCT
+
<99?8<=BCDEFGBCCCCAA@BCGE=CBC>@@@@BB?A?AA@???@<?>=A?@?==8==B+B>BC=>>@><898+3344:::*:939.55506@B=B>>B00///,5:>>9<<<9;@CCC@@ACHGHCCCCE@CBCB@CABBBBA@;@=A@@<@BCBCBCDACAABBB@BB@BBB?A@999+998/8<<<>.;A=<88A=;;9<4937<::5;<;;ACB?AB@@>::3:3989.7877:;??===BBC@B@@=;?CCBCCCBBB?BBBBB?AAC8979?CBBB
@ATNG8:00667:03128
GATGTAGCGCGACGAGCGTAGACCCAGAAGATCAGGAACTCTAGAAGAATTCAGATTTTTAACACGAGAGTAAACGTAAAAAGAAGGTTTTACAAGACTCACGTTAACAATATTGCAGCAGTACGCACACAATCGAAGCGCAGTAAGGATGGCTAGTGTAACTAGCAAGAATACCACGAAAGCAAGAAAAAGAAGTACTCTATTAACTATTAACGTACCTGTCTCTTCCGAAACGAATGAGTACAGAGAGTACATATGTCTACCATCGTTCTCCTTAAGTCT
+
BBBDCCCCA@ABCCCBCCCCCCBD?BBB@CCCCA???@BBBBBBA?BB?B@???98888(:@ACBABBBDCC@8??:;;;;*;C>B5;;;6:CEBIAAACCB@@=@?AB>ABB?BBBBBBEDCCCBBCCCC@CCBA?BBBB???C>@<B998:CCCCCCC?AAAAAA??A<AAC?BBAAA8???<?CCCC3BB@B;;;ABBAA<A<<==?<A<@>>AA=C><;=>A=A6:9A:AAA<>?>A;;;B???>>>AA?@@@@@@>?@<@<;;B=>>=<?=B<?:;;
@ATNG8:00673:03119
GATGGTAGTGATACAGATCAGACACCAGAAGTCAGGAACTCTAGAAGAATTCAGATTTTTAACACGAGAGTAAACGTAAAAAGAAGGTTTTACGAGACTCACTTTTAACAATATTGCAGCAGTACGCACACAATCGAAGCGCAGTAAGGATGGCTAGTGTAACTAGCAAGAATACCACGAAAGCAAGAAAAAGAAGTACGCTATTAACTATTAACGTACCTGTCTCTTCCGAAACGAATGAGTACGATGAGAGAGCTCTCTCTACCATCGTTCTCCTTAAGTCT
+
CCBB?BBBDCDBBCCECGCGCCCCD>ABB?CDCCD?C?CCCCCCB?BC@C?A@=9::99$73<9::BCB@B@A8==9:999$37174788-777>@=<=:87522&2+28386927777>=@@ABB>>>?;;7:?AA<@@>>>AAA<@=??@<?AA@@@??<??@?B?<??;@<<8<<???:?@B;:::::+:<8=A@????@@<A:>=?@<@<;;;@@;?@?>>>?;?5;;=4=;;5;==>888>B?>>AA??@@;<;@A@;;;:>>BBB=?@?<><>=AAA@
@ATNG8:00676:03112
GATGGTAGCATCATGCATATCTCACCAGAAGATCAGGAACTCTAGAAGAATTCAGATTTTTAACACGAGAGTAAACGTAAAAAGAAGGTTTTACAAGACTCACGTTAACAATATTGCAGCAGTACGCACACAATCGAAGCGCAGTAAGGATGGCTAGTGTAACTAGCAAGAATACCACGAAAGCAAGAAAAAAGAAGTACGCTATTAACTATTAACGTACCTGTCTCTTCCGAAACGAATGAGTACCTCTCAGACGCTCGTCCTATCGTTCTCCTTAAGTCT
+
@;AB?BC@@@DDCBBBFCCDCDBBC>BCC@CCBBAB?A?CCBCAAA?BB=?;?BCDDAAA1C?C???CBBBBBB=??@CCBB2AA<@<@@@7@CE@E;;<EDEED@B?BC@CEE@BBBBCCDCCCCCCCBBB@BBBC@BBA@@@:83;>D;;8;BBB@A@F?BBBBB@?A@=000,00:;;399:;999:::%9A?B?>?D@@@A3838>>@<B=??BDEAEBBBABB@A@CBB=A::4::9ABDG?BBBBDCC@?>@???A=AAA?@?:==>8=8<;?<:;
@ATNG8:00679:03158
GATGGTAGTGTCAGTGCGCGTCGTCCAGTAGATCAGGAACTCTAGAAGAATTCAGATTTTTAACACGAGAGTAAACGTAAAAAGAAGGTTTTACAAGACTCACGTTAACAATATTGCAGCAGTACGCACACAATCGAAGCGCAGTTAGGATGGCTAGTGTAACTAGCAAGAATACCACGAAAGCAAGAAAAAAGAAGTACGCTATTAACTATTAACGTACCTGTCTCTTCCGAACGAATGAGTACTACTCTCAGAGACACACTATCGTTCTCCTTAAGTCT
+
?:;=8<<<665<<<;;;566<665?8<@>B99;B;;6;?996=<<@8@<9?9=><77773$36333;:=;3339.3355@@@0@@;@4==>0==@;00//79::;7;4:97;==6:>=9@B966CCB@@>??:<<;=9???ACCC?CD5;992737;8878,3333883771773,37322'2553222222#2727555555..(.....7.3.33;<>9==<::550469943332;8333>>>???777??777?A?75522224.488497<8::>=
@ATNG8:00681:03141
GATGGTAGGCACTGCGCACACATCCCAGAAGATCAGGAACTCTAGAAGAATTCAGATTTTTAACACGAGAGTAAACTTAAAAAGAAGGTTTTACAAGACTCACGTTAACAATATTGCAGCAGTACGCACACAATCGAAGCGCAGTAAGGATGGCTAGTGTAACTAGCAAGAATACCACGAAAGCAAGAAAAAGAAGTACGACTATTAACTATTAACGTACCTGTCTCTTCCGAAACGAATGAGTAACTACTCTCAGAGACACACTACCATCGTTCTCCTTAAGTCT
+
B=BC?CBG?B@@9;6=@@CBBCAAA>ACC@ECDCAA?A@CCC::;E?BC@C@A@@@ADFC3C?AACDDDCCCCC=CC?BBBB1>?9>2988+9>A=BBBBCCD?><?@BB@BBB?BBB><>AAAAAAA=@@=9@@AC;?>;559@?;@=??B@DB?@>BCC@A??AA?;??:@>A7<<<;<4=7808>>?A/;;7;=>=@@BAAA8:6:>==;A;>;;<>;?@@@A@?5;5;==4<AA>A@@?75+25527:;8=BBBABAABBAAA?B?FEA:>=C:>1818===
@ATNG8:00686:03138
GATGGTAGTTTCAGTGCGCGTCGTCCAGAAGATCAGGAACTCTAGAAGAATTCAGATTTTTAACACGAGAGTAAACGTAAAAAGAAGGTTTTACAAGACTCACGTTAACAATATTGCAGCAGTACGCACACAATCGAAGCGCAGTAAGGATGGCTAGTGTAACTAGCAAGAATACCACGAAAGCAAGAAAAAGAAGTACGCTATTAACTATTAACGTACCTGTCTCTTCCGAAACGAATGAGTACACACTCTCATATGACACTAATCGTTCTCCTTAAGTCT
+
;69>;?BBBB=CCBCBBBDBBCCCC@BBC?BDCCB>:B=AACDDBB>BB@C@BCCCGCCD5B?AAABBACAA@@;@9:;CCC3BB?B@CCC:CAA=A??>BBBCC?B?AC?CBC>AABCCCCB?@<>>@???;?AAA>B@@@BBCC>B@=>=@CCCCA<=@<@C==AC?CC?CBB?BBBBA:@>>9=@>>@.>>9>@@?AA@@<8<6<>>>;>=A@;;;=@@@A>>><@;>>E;;???@@@B999??ECBB>@<;;@ACBAAAA@B@?A;>=>8=5:5:A?@
@ATNG8:00692:03155
GATGGTAGGCGTGTGAGAGTCTGCCCAGAAGATCAGGATCTCTAGAAGAATTCAGATTTTTAACACGAGAGTAAACGTAAAAAGAAGGTTTTACAAGACTCACGTTAACAATATTGCAGCAGTACGCACACAATCGAAGCGCAGTAAGGATGGCTAGTGTAACTAGCAAGAATACCACGAAAGCAAGAAAAAGAAGTACGCTATTAACTATTAACGTACCTGTCTCTTCCGACGGAATGAGTACCTCTCAGACGCTCGTCCTACCATCGTTCTCCTTAAGTCT
+
;56>:@CC?BBBCCCCCCCBBCCCC=CCG@@BAAADACCBBCCBBD@BC@C@CCBBBDDD3D@CCBBBBBCBAA<???@@@@0@A=A<@@@9@BDADBCCCCB@@=@@AA?BBB@BBBCCCCCCCCCCBAAC@CC@@<????BBA@<A@DCC?BCCCCCCB?BCCBBB?CC?>>>9>=??>8?>?;?CCCD3BB?A999A????<@<ABAA;?<?ACCC@CBBBCCC>?=@BBB>A>ABBBBBC?AAACCCCABAAAAAA=AAA;@@A@B?AAA@D>B?@@?@
@ATNG8:00700:03122
GATGGTAGTACATGATAGACGACACCAGAAGATCAGGAACTCTAGAAGAATTCAGATTTTTAACACGAGAGTAAACGTAAAAAGAAGGTTTTACAAGACTCACGTTTAACAATATTGCAGCAGTACGCACACAATCGAAGCGCAGTAAGGATGGCTAGTGTAACTAGCAAGAATACCACGAAAGCAAGAAAAAAGAAGTTACGCTATTAACTATTAACGATACCTGTCTCTTCCGAAACGATGAGTACTGCGTCTCACTCTCGCCTACCATCGTTCTCCTTAAGTCT
+
AA@@=;=B=BBDCCBBBCCB;;;@@:>BB>BCBBBB>B>=======:==9=@BB666==@0B=;<6?B;@@@@@1;995=>>+<<8=1655&5996;?;;;;9444)4:>B=A@@;:>?=@?@@?@:;9@@@@>BBBD?@@CCCCBB>@8>00+0>>=>;=A<AA@@?@;??<@AA??;;=;3;00)/;==@@&=8388*//7;BBB?C?@@=<9<:888876+2227553.30333'......22582222999994944=44.9??:>?>=>8=;:2948<???A
@ATNG8:00702:03123
GATGGTAGGCGTGTGAGAGTCTGCCCAGAAGATCAGGAACTCTAGAAGAATTCAGATTTTTAACACGAGAGTAAACGTAAAAAGAAGGTTTTACAAGACTCACGTTAACAATATTGCAGCAGTACGCACACAATCGAAGCGCAGTAAGGATGGCTAGTGTAACTAGCAAGAATACCACGAAGCAAGAAAAAGAAGTACGCTATTAACTATTAACGTACCTGTCTCTTCCGAAACGAATGAGTACTATGTAGAGCTCTATACTAATCGTTCTCCTTAAGTCT
+
:9;C;?CC@CABBCBBBCDBCA@@@5<BBACCCCCC@C@99;AA@@<@A=@=@ABABBBB3C@CCBBBBCCBBB>BCBCBBB/994:?BDE9AAF@C978?@7685::=>:?8818===@=>>@@@@=;;;A=@@AC=888===88187==A=A@@BBB>=>@@@ABB?BB>@AA499A=8==>988888(8:4:===666//)/7;7;;8=8=>@@A====///<6;6;@?6;:94:?@@::9??=>?=AAAAAABAAA@>>:>;;;;??>;@6:7:;;:
@ATNG8:00707:03149
GATGGTAGCTCACGTACGTCACACGTACTCATTCGTTTCGGAAGAGACAGGTACGTTAATAGTTAATAGCGTACTTCTTTTTCTTGCTTTCGTGGTATTCTTGCTAGTTACACTAGCCATCCTTACTGCGCTTCGATTGTGTGCGTACTGCTGCAATATTGTTAACGTGAGTCTTGTAAAACCTTCTTTTTACGTTTACTCTCGTGTTAAAAATCTGAATTCTTCTAGAGTTCCTGATCTTCTGGACGACGCGCACTTGACACTACCATCGTTCTCCTTAAGTCT
+
@?@@?=BCCDDE@B<=A;@BBBDC@@ACCC<;=<CCC>CCAC@CCECCCB@BCBCD@C@CCBB?A?ABABBBB999:DDEF2AA?BBBB=BCCC?CBB@CC699@B:99:CCABB?>;>@@=A=AAA>>>>><>@??688@?>=>@>>>?@???A5:;=8;;5;<AA>>>@@@A=A@@@@6@;>:88888(8>>>>4>===:9///86====*98:8>9>:>A;@???====D=A>ABCB777717<///:::==;;5;=>>=6694----;4=;;4;2<6:666
@ATNG8:00674:03160
GATGGTAGCGCACACATAGATACAGTACTCATTCGTTTCGGAAGGGACAGGTACGTTAATAGTTAATAGCGTACTTCTTTTTCTTGCTTTCGTGGTATTCTTGCTAGTTACACTAGCCATCCTTACTGCGCTTCGATTGTGTGCGTACTGCTGCAATATTGTTAACGTGAGTCTTGTAAAACCTTCTTTTTACGTTTACTCTCGTGTTAAAAATCTGAATTCTTCTAGAGTTCCTGATCTTCTGGTATGACTAGTGTACTACTACCATCGTTCTCCTTAAGTCT
+
;?;>9CBBBCCDDBBBCCCDDCCCDCBBCCA@?@BBB<BB?B?BC>CCBB?BDDCC@C?CCCE@C?CCCCCBBCC=::999';@<BABB=BBBB?BBB@BB?AABBBB>ABAABBBB>BBB?B>BBBBBBBB>BC;;7;>><;;<AABAAA=?=A;>?<;@@;@9===>>@>>><???DC5C=C=@@@>>.<=555.6/////<67;:>EED/???@A<@;;;5;<<>:;:<@;>>>>>A:>>B=;;;A@@@@@AAAAAA@>@::6:>>>>=A@@;?9=9>>>>
@ATNG8:00680:03165
GATGGTAGTGTCATATGAGAGTGTGTACTCATTCGTTTCGGAAGAGACAGGTACGTTAATAGTTAATAGCGTACTTCTTTTTCTTGCTTTCGTGGTATTCTTGCTAGTTACACTAGCCATCCTTACTGCGCTTCGATTGTGTGCGTACTGCTGCAATATTGTTAACGTGAGTCTTGTAAAACCTTCTTTTTACGTTTACTCTCGTGTTAAAAATCTGAATTCTTCTAGAGTTCCTGATCTTCTGGGTCTCTCTCTCACGCACTACCATCGTTCTCCTTAAGTCT
+
@;;>:?CBBBCCCCCCCCCDBCCCBBCCCB99:;AAE@CC@C@BBBBDDGACCC999:9BCBC?B?BBBCC::;C<;::9:'44.4:<<6=CBCACCC@BC9<;BB;;8;CCDBCFH@CBC@B@DBBBBCCCAEHAA?@@AACBBACCCCCBB@@<@AA<A@?B?BB@@@AAAA<@AA@@3A5;5;;@@@,@A;;;6;@@ABBBA@A=AABB0BBBBCAC@IC@CBB@@@@<@>ABBCBB<@;;;6;BBBCCBBBBAABBBABAA7;;@AA@BBA=@7;6<AAA
@ATNG8:00688:03181
GATGTAGTATCTGTCTACGAGAGCCAGAAGATCAGGAACTCTAGAAGATTCAGATTTTTAACACGAGAGTAAACGTAAAAAGAAGGTTTTACAAGACTCACGTTAACAATATTGCAGCAGTACGCACACAATCGAAGCGCAGTAAGGATGGCTAGTGTAACTAGCAAGAATACCACGAAAGCAAGAAAAAAGAAGTACGCTATTAACTATTAACGTACCTGTCTCTTCCGAAACGAATGAGTACATAGATATACGTATAGCTACCATCGTTCTCCTTAAGTCT
+
9;;CCCCBBBBBBCAABCCCCCBC@CCC@@AACBB?B>@@CABBB?@@@<@BBBBAAC2C?ABBBBBBBCCD>A@99999*:A>B>BBB=BEHFCCCCCCD:98;@BB?BCC?AABBBCCCDCCCBBBCCAGAAA>?@@B@A@B>BADCB?BCCCBBBB?BBCAAB@BC>>=><?@?@?8>==9999999%9A;B9::CBBBB:>;>ABB;>;>?CBB@BCBAABA;?=9995:CC?BAACAAACCCCCCCAAAAAAAAA>>>>:>AAAC>@BC@C><8<555
@ATNG8:00710:03192
GATGGTAGGTGCACATGAGTGTATCTAGAAGATCAGGAACTCTAGAAGAATTCAGATTTTTAACACGAGAGTAAACGTAAAAAGAAGGTTTTACAAGACTCACGTTAACAATATTGCAGCAGTACGCACACAATCGAAGCGCAGTAAGGATGGCTAGTGTAACTAGCAAGAATACCACGAAAGCAAGAAAAAGAAGTACGCTATTAACTATTAACGTACCTGTCTCTTCCGAAACGAATGAGTACCTCTCAGACGCTCGTCCTACCATCGTTCTCCTTAAGTCT
+
;;?C@BBB@CCCDBBBCCCCCCBCCCDBB?BCCCAA=A<@@BBBBC@BC@C@BA@;;9:9';=BBBCCBBCBBB;BB@AAAA0@B?C>BBB;BCC@CA@ACCE9879@CCACCC?CBBBCBBBBBBDECCCC?CBBB?CCCCBBBB@B@CBB>BCCCB@AC@DCBAAA?BB@BBB<@@BBC8@@@>@BCBB2CC?B888CB>>A7=9?AAA8:7:ACCC@CCBBBBC?B@BCC=C@@>@CCBBBB@AAABBBBBBBBBBBB@BBB?CAA>B?BBB?A?C=@???
@ATNG8:00719:02568
GATGGTAGTACATGATAGACGACACCAGAAGATCAGGAAACTCTAGAAGAATTCAGATTTTTAACACGAGAGTTAAACGTAAAAAGAATGGTTTTACAAGACTCACGTTTAACAATATTGCAGCAGTACGCACACAATCGAAGCGCAGTAAGGATGGCTAGTGTAACTAGCAAGAATACCACGAAAGCAAGAAAAAGAAGTACGCTATTAACTATTAACGTACCTGTCTCTTCCGAAACGAATGAGTACCTCTCAGACGCTCGTCCTACCATCGTTCTCCTTAATTCT
+
BBCC?CB;:;BDBBBC;;;CA@@BB=A9;459<<55.55)4:<::4944/)/5/-------$/)///555;7949<18---555'56(--099<.<89(/////99444)47::7B5925>>9?A<==?556=6;:@DCCD?BBCCDBCC=A=ABB=BBBAA;;<?@@@CBA?AB7::A<?<<>?3833,/////$/8(///69;<=B<?6:<;94;=<9>;;:>999B=@>A:9;;0;A?;::7;<==<>AAABB??9:9>?>>>A@@=@<<:A>@?@9?:<:=:?A
@ATNG8:00719:02593
GATGGTAGCACGAGTCACTCATATCCAGAAGATCAGGAACTCTAGAAGAATTCAGATTTTTAATCACGAGAGTAAACGTAAAAAGAAGGTTTTACAAGACTCACGTTAACAATATTGCAGCAGTACGCACACAATCGAAGCGCAGTAAGGATGGCTAGTTGTAACTAGCAAGAATACCACGAAAGCAAGAAAAAAGAAGTACGCTATTAACTATTAACGTACCTGTCTCTTCCGAAACGAATGAGTACGATGAGATCTCGTGTGCTACCATCGTTCTCCTTAAGTCT
+
BDCC@@AABBA==@A@A00///:<B86;6<<@@@;B7@269@@CAA>AB7;6;?::;;;;+9+//9//45<;::=5:366=;;'44457<>?2BBB@B;::@<=@C<@<@@<@BA=BA@AADCCHICBBB@@@=@CCD?AACBACBB>B?B@@794:4505@?=?@@@@?9>?0793287;;=6===4337778%9?9;<;<<;=88188<;<>6<:=>BCM?DBA;;9:392989.7??=A?<787;;==??@@CB?=>=B<666//+/=>;?7;;>8=5;5;;;;
@ATNG8:00729:02572
GATGGTAGTGATACAGATCAGACACCAGAAGATCAGGAACTCTAGAAGAATTCAGATTTTTAACACGAGAGTAAACGTAAAAAGAAGGTTTTACAAGACTCACGTTAACAATATTGCAGCAGTACGCACACAATCGAAGCGCAGTAAGGATGGCTAGTGTAACTAGCAAGAATACCACGAAAGCAAGAAAAAGAAGTACGCTATTAACTATTAACGTACCTGTCTCTTCCGAAACGAATGAGTACTGCGTCTCACTCTCGCCTACCATCGTTCTCCTTAAGTCT
+
ACCC?CCCCABBCCCCCCCECCCCC?CDD?BBBBBB@C@CBBBBBB?AB>A?BBBBBBBB2B@CC@?@CBBBCC9??9::::*;C>B5;;;*9BD@CBBCCCCCB?B?BD@DCC=BBBBBCCDCCCCBDCCC@BBBD@BABBBBBB>B?CBB?BBBCCCCB@BACBBB?CC@>>><>>CCC:>8929<<<?1?B?C???B@@AA;@;@@BB;>;>?CCB@BCCBBBB@B?BDD=AAA?AABBACACCCBBBBCBBBBBBCB@BCC@CCDCC?A@C?C?C?BA@A
@ATNG8:00731:02586
GATGGTAGCGCATATCAGCGCAGCCCAGAAGATCAGGAACTCTAGAAGAATTCAGATTTTAACACGAGAGTAAACGTAAAAAGAAGGTTTTACAAGACTCACGTTAACAATATTGCAGCAGTACGCACACAATCGAAGCGCAGTAAGGATGGCTAGTGTAACTAGCAAGAATACCACGAAAGCAAGAAAAAGAAGTACGCTATTAACTATTAACGTACCTGTCTCTTCCGAAACGAATGAGTACGATGAGATCTCGTGTGCTACCATCGTTCTCCTTAAGTCT
+
4;:?=BAB@BBBBCAA@@A?>=999)55<4;;>@;@>A=@BA::44.382828<44444&5.555556=<==?055<<<<<+<C@?ACFF9CBA=ABB@@@@@@<@<?@>A@@=@AABB@@ABDBAABADC@CBAA@CBBBCDCC@CAC::9;FCCCDDC@BBCBBB?BB@AAA>@=@@?7>00*00000(0=:999BBBBBB?C?D>>>7;5;>CBB@BB@@A@@=@=ABC>CCE?@@AA?BCBBBBABABB?@?DAA?@@AA=A@@@C599?:?;=:=;;;
@ATNG8:00735:02585
GATGGTAGCTCTGCTCTGACTCTCGTACTCATTCGTTTCGGAAGAGACAGGTACGTTAATAGTTAATAGCTGTACTTCTTTTTCTTGCTTTCGTGGTATTCTTGCTAGTTACACTAGCCATCCTTACTGCGCTTCGATTGTGTGCGTACTGCTGCAATATTGTTAACGTGAGTCTTGTAAAACCTTCTTTTTACGTTTACTCTCGTGTTAAAAATCTGAATTCTTCTAGAGTTCCTGATCTTCTGGGTGCGCTACAGTCTCTCTACCATCGTTCTCCTTAAGTCT
+
ABAB?BBB@@;@BAAAAAHJGCCCCCBBDCBB@AA<>8;?<?<@ACBCBC?CCB@@=C9;6;??C?AAA000@:993/4499'4@=BCEE=BAA@?B@@<>B6::9CCC=CBA@A?CD@CDD?B>CBCCCCBD@DCCC?CCCBBBCBBBBBBAAAD=@@@>@C@C@CBCCCFBCC?@ACDC9DBC@BBBBB2BCBCC9<;BBBBA@@@4;;;;*;@AA@?AABB?BBAABAA?A?AABBBB=B:;;0<BBBBBA@@BAACAA@@AB@BBCCD?CCC9;=;ADECC
@ATNG8:00736:02577
GATGGTAGCAGACGTGACAGAGCGCCAGAAGATCAGGAACTCTAGAAGAATTCAGATTTTTAACACGAGAGTAAACGTAAAAAGAAGGTTTTACAAGACTCACGTTAACAATATTGCAGCAGTACGCACACAATCGAAGCGCAGTAAGGATGGCTAGTGTAACTAGCAAGAATACCACGAAAGCAAGAAAAAGAAGTACGCTATTAACTATTAACGTACCTGTCTCTTCCGAAACGAATGAGTACAGAGAGTACGATATGTCTACCATCGTTCTCCTTAAGTCT
+
:;4965==<BCBBB@A<=CCEECCC?BDD?@@BBBB@A@CCC??@B?BCAF@CB???BBB2B989ABCCBCCCC>?@BEDCC5@@==9===0=9949AAACCBBB?B?AB>A@@=@AA@ABBCIECCCDCCC@CA@@>@@ABA@@?=A6;;;7;DAAABBC@CCBBBB>??;>BB?BBBBB8???;>==??.?C==>;;;AAAA:>:>@@B7;5;=@@@=ABBBAAA=@=@AA=AAB<?@??DBBBBDBB??????ACCCB>>=>=A>>>@<@@A<A=C=@;88
@ATNG8:00740:02599
GATTAGCGCATATCAGCGCAGCCCAGAAGATCAGGACTCTAGAAGAATTCAGATTTTTAACACGAGAGTTAACGTAAAAAGAAGGTTTTACAAGACTCACGTTAACAATATTGCAGCAGTACGCACACAATCGAAGCGCAGTAAGGATGGCTAGTGTAACTAGCAAGAATACCACGAAAGCAAGAAAAAGAAGTACGCTATTAACTATTAACGTACCTGTCTCTTCCGAAACGAATGAGTACTATGTAGAGCTCTATACTACCATCGTTCTCCTTAAGTCT
+
:44599:ACCDCCCCCCDDCCCC>CCCACCBBCC@BBBBBBBC@CC?C?BBCCCCCC2C@CCCCCBCCD@B=?>;;;;;*;E@E5;<;6;CD@CBBBCCC;;;;@CC?CBB@BBBCBBBCBCCCCCECC@@@@C@CBBBBBBB?C@C@@>@B@@@BBC@@@@CCC?CC@CBB<??CCD<AAB?BBFDC3BB?B???BBBB><>;>>;;1818<CCCABB@@@;<7;>ABB<A;:5:::ABBBAABBBCCAAACCCBBA>>==8=>???<?@@<A<>:>?;;
@ATNG8:00754:02576
GATGGTAGTACATGATAGACGACACCAGAAGATCAGGAACTCTAGAAGAATTCAGATTTTTAACACGAGAGTAAACGTAAAAAGAAGGTTTTACAAGACTCACGTTAACAATATTGCAGCAGTACGCACACAATCGAAGCGCAGTAAGGATGGCTAGTGTAACTAGCAAGAATACCACGAAAGCAAGAAAAAGAAGTACGCTATTAACTATTAACGTACCTGTCTCTTCCGAAACGAATGAGTACGATGAGATCTCGTGTGCTACCATCGTTCTCCTTAAGTCT
+
AA;:;;EDDCBBBBBCCCCEBBBBB@CDD@CBBB99:;@BCECBAB@CC?B?BBBBBBBB5B@CCCCCCCDCCC>CC@>>>>,>B;A9@@@9ACEBCBBBCDCBB@B@BB?ACC?BA@@ADCCCCBBBCCCC@CBBB@@?@BCBAB@CAFCC?CBDBBBBB@A@AAAB@CB?C??=?@>>=899:=ABFDD/DD?C999BCBCC>A>@===1838@CDH@CDCBBBA=A>BAC>CCC?AAACCCCBBACCCCBB@AACCB>>?AA=CA@?B?AAA>A>?;?===
@ATNG8:00756:02569
GATGGTAGTATATCGCGTCGCTATCCAGAAGATCAGGAACTCTAGAAGAATTCAGATTTTTAACACGAGAGTAGACGTAAAAAGAAGGTTTTACAAGACTCACGTTAACAATATTGCAGCAGTACGCACACAATCGAAGCGCAGTAAGGATGGCTAGTGTAACTAGCAAGAATACCACGGAAGCAAGAAAAAGAAGTACGCTATTAACTATTAACGTACCTGTCTCTTCCGAAACGAATGAGTACTGTATCTATGTGTGCGCTACCATCGTTCTCCTTAAGTCT
+
@;BE@ECCBBCCCCCCBABGCCCCD?@@@?@BHCCC@CACCC@@@G@CC?B?BA@@@@@@0@=AABCBBBCCCCBA>::999);B=@2999-:@@?BBAADBBBB>A=AC?BBC?BBBBBCCCBB@@ABBCCAFECB@CCBBBCBB@C@CBB@BCCCBBBC?CCCCBA?BC@BBA?BCC@D599A>ADCDC2BB?B>>>CCCCD>>9??@@<>:8:ACC@BBBCBCC@F>A@D=BBF@CAAABCCCCCCBBBBBBBBBBBBBBBB?BBBBB?BAA>@?>9@>>>
@ATNG8:00756:02595
GATGGTAGCACATGCATATCTCACCAGAATCAGGAACTCTAGAAGAATTCAGATTTTAACACGAGAGTAAACGTAAAAAGAAGGTTTTACAAGACTCACGTTAACAATATTGCAGCAGTACGCACACAATCGAAGCGCAGTAAGGATGGCTAGTGTAACTAGCAAGAATACCACGAAAGCAAGAAAAAGAAGTACGCTATTAACTATTAACGTACCTGTCTCTTCCGAAACGAATGAGTACTATGTAGAGCTCTATACTACCATCGTTCTCCTTAAGTCT
+
@BBB?C<CCCCDC==;BBCDBBBD@C@@>AAAFADACCCD;;;?;;7;>BB@;;;;.97@@A<A<B?=B<49;99989'8=8<3999(8<>:=@?AAAB??=B<;;6;=<7;;@@@@@???;:;>>>D>==>?:==?<==//-/9><A<????ACBC?>?BBAA>AB?BBB?BBBBD<998788889(8:1:>???>???=C;??AA<@<>>>??<@AAA>>=;?<?@@:@DE@>>>@??????BBABAAABAAABCBB@@;;;>==8=@@8=:=8==;;
@ATNG8:00714:02611
GATGGTAGGCACTGCGCACACATCCCAGAAGATCAGGAACTCTAGAAGAATTCAGATTTTTAACACGAGAGTAAACGTAAAAAGAAGGTTTTACAAGACTCACGTTAACAATATTGCAGCAGTACGCACACAATCGAAGCGCAGTAAGGATGGCTAGTGTAACTAGCAAGAATACCACGAAAGCAAGAAAAAGAAGTACGCTATTAACTATTAACGTACCTGTCTCTTCCGAAACGAATGAGTACACATCGTCGTGTCGTGCTACCATCGTTCTCCATTAAG
+
:ABCAECC@B::9BBBCCCCCCCCC>CBD@DCCC@A<A>BCDBBBC?CC?CAA??>@?@@0??CCBBADCCBAB<B?@@@@@0>?=B<@@@9AEDACBBBBCCBB@D@CA>ACC?CBAACBBBBBBCCCCCC?CCBB?BBBBAA>>:?=@AA>ACCCBCCC?AAABCC?BB@AAA<>>BBC;B?><>BCCC2CC8=9::AA@?@:<9=<AA8<9<>A@@=@BAABBB@C?BBB>BAA>AABBBAAADCCCCCDBBBBBC@==BB?<??0//)/>>)//534-
@ATNG8:00715:02635
GATGGTAGAGTATCATGTGTATCTCCAGAAGATCAGGAACTCTAGAAGAATTCAGATTTTTAACACGAGAGTAAACGTAAAAAGAAGGTTTTACAAGACTCACGTTAACAATATTGCAGCAGTACGCACACAATCGAAGCGCAGTAAGGATGGCTAGTGTAACTAGCAAAATACCACGAAAGCAAGAAAAAGAAGTACGCTATTAACTATTAACGTACCTGTCTCTTCCGAAACGAATGAGTACTACTCTCAGAGACACACTACCATCGTTCTCCTTAAGTCT
+
@@BC@CCCCCDBBBDBCBCBCBBBD?BBB?BBCCBA?B=?@CCFBC?BC?C@CDCAAA@@2@<AACCCCCCCDB:??:::::*;A>B5;;;4;BC?CBBBCCCBB>B>AB>AAB?BB@@BBBBDBBBCCBBB?CCCC>BBBBCCBB=B@B@?<?C@AACCC@BBBBBBCC9AAA>BA@AC=B@A?>==>>1>B?CCCCABBBC<=;>CBB?B>B>AAA9>>>@==;:>:?BD:AAA>?AA@>=?@AAAAA<=BAAAA??????A>AABBB>BBB>B>B>BBBA
@ATNG8:00718:02623
GATGGTAGTAATCGCGTCGCTATCCAGAAGATCAGGAACTCTAGAAGAATTCAGATTTTTAACACGAGAGTAAACGTAAAAGAAGGTTTACAAGACTCACGTTAACAATATTGCAGCAGTACGCACACAATCGAAGCGCAGTAAGGATGGCTAGTGTAACTAGCAAGAATACCACGAAATCAAGAAAAAGAAGTACGCTATTAACTATTAACGTACCTGTCTCTTCCGAAACGAATGAGTACGAGAGAGCACACGTGTCTACCATCGTTCTCCTTAAGTCT
+
@BBE?CBAAC?CDDCAABCBBCCC@CCC@DDCCCC@C@CCD@@@D?CC?C?CCC>>>>>0>=@BBBACBCCCC9>>;;;;.;C>C5;;0;BB=BBBBCCCCC@B@AC@EBB@BBCBCCBBBBDDDCBBB@CC@@<?????A@@<@?C??=@BCBCCDC?AACABA?CC?BBB=AADFD>A??:?<:::)6607<>>>AAAA;?<?@@@:=8<?BAA>ABAAABB?B?BBB=BAA>ABCBBBCCBBBBB;?@CCCDA@@@???=A<;;B@BAA;><>=@@@?
@ATNG8:00718:02653
GATGGTAGTATAGAGCTCTACATAGTACTCATTCGTTTCGGAAGAGACAGGTACGTTAATAGTTAATAGCGTACTTCTTTTTCTTGCTTTCGTGGTATTCTTGCTAGTTACACTAGCCATCCTTACTGCGCTTCGATTGTGTGCGTACTGCTGCAATATTGTTAACGTGAGTCTTGTAAAACCTTCTTTTTACGTTTACTCTCGTGTTAAAAATCTGAATTCTTCTAGAGTTCCTGATCTTCTGGTATACACACTCGCTCGCTACCATCGTTCTCCTTAAGTCT
+
;56>;CCCDDC99;B=BCFCBJDBBBECCB:969>>?<AC?C@ABBBBBB>BBCCB>B@BBAA?C?AAAABBCBB?BBCCD2A>;>@@A9>BBB=BBB=BB?B@@@AA<><<=>>>>:?>=9=<AAAA@@>>:>@??;?>=8:::AAA@@@@@@B<=>=<AA<A:==<<<AA?@4<<AAA5B=A499998)69---)------976:4:BBB/A=>>B<A<>=:=??>???<A;>>@@@@:>>A7::A???>@>8::@@@@@@@A<A@@@A<>>@<A<@:??AA
@ATNG8:00725:02631
GATGGTAGAGAGACTGTAGCGACCCAGAAGATCAGGAACTCTAGAAGAATTCAGATTTTTAACACGAGAGTAAACGTAAAAAGAAGGTTTTACAAGACTCACGTTAACAATATTGCAGCAGTACGCACACAATCGAAGCGCAGTAAGGATGGCTAGTGTAACTAGCAAGAATACCACGAAAGCAAGATAAAGAAGTACGCTATTAACTATTAACGTACCTGTCTCTTCCGAAACGAATGAGTACGATGAGAGAGCTCTCTCTACCATCGTTCTCCTTAAGTCT
+
;99?9>BBB@;@@<<@@@<<<BB@4@@@:>@<9991616<<566>:==8@=9:9@>DCD1?<?@==>:BAAAA53349999(49.5:@@@0??ABCC:;9@@@@>A@CC@CDC?CDCBBBCCC;;;@BBAA@;;;A>AAAACEBB?C@CBB@BBCCCCBB?DBBBBC?BD@EBC?BBA@A99:C@CDDDD9>>:>>=>>>BCB?C>@@BB@D@AAACC@CCBBAAA6:39>>9@@@=ABBBBBBAB999A?;;>??@>>;;;=>:>?;;?=;;;;@;>;>@;;
@ATNG8:00728:02627
GATGGTAGCACGAGTCACTCATATCCAGAAGATCAGGAACTCTAGAAGAATTCAGATTTTTAACACGAGAGTAAACGTAAAAAGAAGGTTTTACAAGACTCATGTTAACAATATTGCAGCAGTACGCACACAATCGAAGCGCAGTAAGGATGGCTAGTGTAACTAGCAAGAATACCACGAAAGCAAGAAAAAGAAGTACGCTATTAACTATTAACGTACCTGTCTCTTCCGAAACGAATGAGTACGATGAGATCTCGTGTGCTACCATCGTTCTCCTTAAGTCT
+
@BBC@BEECC996BCECCCCCABBCFCBB?BCCDBA?AIFCCABBD@BB?B@BA@@@??@2@?BBBACCDGAA?8=>>?AA@0@A=A5;;;7;CC@CCDBCCECC@B@AA?ABC?BBABBDDCCCCCCBBBB?CDCC?BACBBCBB>B@CBC?BCCCCAAA?ABBAAB>BB>AAA<>?@@@9@??;?ACCC3CC?@776ACAAA:?<??=>5:5:>BBB@BBAA@??9?=@@@<ABB?BBBCCCCABABBBBB@::8@@@>>>@@<@@@@@;??C=A:>:>>>>
@ATNG8:00733:02652
GATGGTAGTGCGTGAGAGAGAGACCCAGAAGATCAGGAACTCTAGAAGAATTCAGATTTTTAACACGAGAGTAAACGTAAAAAGAAGGTTTTACAAGACTCACGTTAACAATATTGCAGCAGTACGCACACAATCGAAGCGCAGTAAGGATGGCTAGTGTAACTAGCAAGAATACCACGAAAAGCAAGAAAAAAGAAGTACGCTATTAACTATTAACGTACCTGTCTCTTCCGAAACGAATGAGTACGAGAGAGCACACGTGTCTACCATCGTTCTCCTTAAGTCT
+
777A@B?CBB@@@;CCCGCCCCAAA<ACC?BCCC@@>A?A<>???C@BBAC@BBAAABAA.A=<<8??B@AA@@8>3949::):>:=:>@@2?BB>B@;<:AA9996:BA?BBA=@@@@@BBBBCCBBBBBA?BC@@>AACCCDBB=@<@@@<@BAAAAA@=AABBBB?AA=????@=0000*00/)/00000%-:6///.;9;==9:499796<8;<A@@<@ABBBBB@A?ABC=AA@=@@@AAAAAABBC9::CBBBCBBAB>>=<@A>=A?CCC@C?B?B>>>
@ATNG8:00755:02639
GATGGTAGTATCTGCACACTCTGTCCAGAAGATCAGGAACTCTAGAGGAATTCAGATTTTTAACACGAGAGTAAACGTAAAAAGAAGGTTTTACAAGACTCACGTTAACAATATTGCAGCAGTACGCACACAATCGAAGCGCAGTAAGGATGGCTAGTGTAACTAGCAAGAATACCACGAAAGCAAGAAAAAGAAGTACGCTATTAACTATTAACGTACCTGTCTCTTCCGAAACGAATGAGTACTGTATCTATGTGTGCGCTACCATCGTTCTCCTTAAGTCT
+
@B@@<;<@<DBBCCGFBDDCBCBBB>BCA=ACBABB?B?BCBBBD?@>AGE@CB@@ADDD2B?B???BBCCCCF>@?<:999':@=@?CCC<CCCACCCBBBD;;;<@DB@CBC?BCCBDBBCCCBBBCBBCACCCB;;:CBCBCC?B=@@@=@BCCCCDC>ABBDDC@BB@AAA?BBBBE=A@@;99988(9@;976@@A???<>;>?@@<@<==BBB?BDBB@@@?C@CCF=BBB>???CDCBBAABCCC???BBBBBB@@;:7:?@><7;9:/8/79A???
@ATNG8:00755:02659
GATGGTAGCGCGACGAGCGTAGACCCAGAAGATCAGGAACTCTAGAAGAATTCAGATTTTTAACACGAGAGTAAACGTAAAAAAGAAGGTTTTACAAGACTCACGTTAACAATATTGCAGCAGTACGCACACAATCGAAGCGCAGTAAGGATGGCTAGTGTAACTAGCAAGAATACCACGAAAGCAAGAAAAAGAAGTACGCTATTAACTATTAACGTACCTGTCTCTTCCGAAACGAATGAGTACGATGAGAGAGCTCTCTCTACCATCGTTCTCCTTAAGTCT
+
555=8:566?<==@DDIBBBD;;;E>BCC:;;;9@@9=<>;868--(--(-(-6833333$36;::::883337.7;444444#5>5:5<=<+<6616==<99944.4.447<<<25598;<<;AA@@CB;;;@B>>>;>588?8584<:000*0>778;:;4988833,333333133337.333178888)55.522222725-23769;5:696;:;5;99@:33-/5///(///(///688<<<<888;;8677888>887=17.///)///6<59196//
@ATNG8:00756:02622
GATGGTAGCGCGACGAGCGTAGACCCAGAAGATCAGGAACTCTAGAAGAATTCAGATTTTTAACACGAGAGTAAACGTAAAAAGAAGGTTTTACAAGACTCACGTTAACAATATTGCAGCAGTACGCACACAATCGAAGCGCAGTAAGGATGGCTAGTGTAACTAGCAAGAATACCACGAAATCAAGAAAAAGAAGTACGCTATTAACTATTAACGTACCTGTCTCTTCCGAAACGAATGAGTACGATGAGAGAGCTCTCTCTACCATCGTTCTCCTTAAGTCT
+
BDCC@DBBBCB@@BBBCABABAADD?CCC@BBBDCC@B@BBCBBBB>BB?B?CBA;<<<<.>?BBBAACCCCCD:A?:;;;;*;A=A=A@@7@CB=AABCDDCCD?C?CB@CBB?BBBBCBBBECCBBBBCC@CCBB?B@@ABBBB>C@BBB@BBBCCBCC?CCCBBB?AA=@@A=AB@AA<A@@?BCBBB3;:7:AABBBAAA7;8;AA@3858?CCC?CBCBB??;?????9@??;?ACDBBBBBAAAA???@@==>>=:;::=D888B?B??;?5;5;???
@ATNG8:00758:02658
GATGGTAGCGAGCGAGTGTGTATACCAGAAGATCAGGAACTCTAGAAGAATTCAGATTTTTAACACGAGAGTAAACGTAAAAAGAAGGTTTTACAAGACTCACGTTAACAATATTGCAGCAGTACGCACACAATCGAAGCGCAGTAAGGATGGCTAGTGTAACTAGCAAGAATACCACGAAAGCAAGAAAAAGAAGTACGCTATTAACTATTAACGTACCTGTCTCTTCCGAAACGAATGAGTACGATGAGAGAGCTCTCTCTACCATCGTTCTCCTTAAGTCT
+
:66><>BBCCCDCCCDDCBBBBCAA?AGDAGCCBBB@C@CCCCCCC@CC=?;?@A@A@@@,@=BBBCCCCBBBD=BB;;;;;*;B>B5<<;*:EC?DCBBCDCCC@B=@@>A@@>@BCCCB@@ABCECBBEDBCBBBACBBBBB;:7;?BBB?AACBBCCE@BDDCCC?BB@CAA=@@<<<,9:=:?BKHD3HE?A:::??BBB?A>BBAA:>:=>BBB>BA@@C;;7;?BAA;A;;6;@A@@@BB???BCBBBCCC999@@<??398;;?:@>>8?:@8??BC
@ATNG8:00762:02644
GATGGTAGTATCTGCACACTCTGTCCAGAAGATCAGGAACTCTAGAAGAATTCAGATTTTTAACACGAGAGTAAACGTAAAAAGAAGGTTTTACAAGACTCACGTTAACAATATTGCAGCAGTACGCACACAATCGAAGCGCAGTAAGGATGGCTAGTGTAACTAGCAAGAATACCACGAAAGCAAGAAAAAGAAGTACGCTATTAACTATTAACGTACCTGTCTCTTCCGAAACGAATGAGTACGAGAGAGCACACGTGTCTACCATCGTTCTCCTTAAGTCT
+
0/6=8=AA??>A;65;;>;A;==<@=AAB>A@;;;A4;49>@>@@B@BB@C@;:;:8FDD3B?BB<=BAB@BBC>=<@BA@@0;;5;=BBB<CCDAGGCCCCCCC@B@CC@C?@=@BBBCBABDCCCBBCCC?CABB@B@@@BBBB@C@C@@>AAABBFCB?BBBBBB@BB?BBB;?????5===9::9:9.9A>B888BAA??;?<??AB;>;>ABBB@BCABBAA>A@BBG>FAA>ABBBBCCDBA@@ACCCBBBAAAB?>?@=B;:;A=A@B?B?><>>==
@ATNG8:00714:02703
GATGGTAGCGAGCGAGTGTGTATACCAGAAGATCAGGAACTCTAGAAGAATTCAGATTTTTTAACACGAGAGTAAATGTAAAAAAGAAGGTTTTACAAGACTCACGTTTAACAATATTTGCAGCAGTACGCACACAAATCGAAGCGCAGTAAAGGATGGCTAGTGTAACTAGCAAGAATACCACGAAAAGCAAGAAAAAGAAGTACGCTATTAACTATTAACGTACCTGTCTCTTCCGAAACGAATGAGTACAGAGAGTACGATATGTCTACCATCGTTCTCCTTAAGTCT
+
;<<=<CCBBCC;;:BBBAABBBA9;.59;49AA?@?=@?AAA?B::64=:>;==9455555#55::<@@=CBBBC;@:44449;#4;39.444&4885445::>?;<;)48;@5:433(3:;;?>>>?BBA@@?:88(39997==;9<<888(45:3455====BBB?BBBBBB@BB?BCB;>=////)///(/8888+8>29555:??>>;><????=B<@@BBB?BBCCBCC@D>BAC>CDC>A@DCCCBAAACCCBCBBBBBBBBBBBB?BBCBC?BAA>B?A<A?;;
@ATNG8:00721:02675
GATTAGGCACTGCGCACACATCCCAGAAGATCAGGAACTCTTGAAGAATTCAGATTTTTAACACGAGAGTAAACGTAAAAAGAAGGTTTTACAAGACTCACGTTAACAATATTGCAGCAGTACGCACACAATCGAAGCGCAGTAAGGATGGCTGTGTAACTAGCAAGAATACCACGAAAGCAAGAAAAAGAAGTACGCTATTAACTATTAACGTACCTGTCTCTTCCGAAACGATGAGTACTATAGACTATCTGAGACTACCATCGTTCTCCTTAAGTCT
+
;69;CC>C=;@@BDBCCC;;;CC>CDHACCCC::8;@BBCC@BBFGD?C@CECCCCCD5B?BCBCDCCCDBC=;::@@@@0@A=AAJJJ;DBB>BB;;:A@@@=@@BB?BAA8::BACIEBBCCCCCBAC?A@??<?:::BCCD?B@B;;6;@?@@@C?BBBBBB?AB?999499>>>8?=<988888(8=7;;=;;;@@@:=:<<<;8<8<7::A?CBB@@9920*0::5:00000=@ABBB?>>=9::?AAABBCDBBB??@@9:4:??=B?A@AA99
@ATNG8:00723:02694
GATGGTAGCGCATATCAGCGCAGCCCAGAAGATCAGGAACTCTAGAAGAATTCAGATTTTTAACACGAGAGTAAACGTAAAAAGAAGGTTTTACAAGACTCACGTTAACAATATTGCAGCAGTACGCACACAATCGAAGCGCAGTAGGATGGCTAGTGTAACTAGCAAGAATACCACGAAAGCAAGAAAAAGAAGTACGCTATTAACTATTAACGTACCTGTCTCTTCCGAAACGAATGAGTACGATGAGAGAGCTCTCTCTACCATCGTTCTCCTTAAGTCT
+
<=BC?A;55555B@B@@@AAA@::;69;;:@@ABBB?B?BBBBAAA=992939=@;;::9*57<=>=>>ABAB@;@9;;BAB0@A=@=@@@4ACD?CCCCDBC;;5;<?@;;;;?BBCCCCCCBBBBBCCCC?CB;;7;AAACCCBC@CBA>ABCBBBDC@BBBBBB?A@>:::39:===59978<<<9:+9;693377>?CE?B?B;;:8<;::BCCADECDC;;7<7;@E=C@@=@???BCCC:9:??BAA@AABBBCC?BC>;;>>B?BBB@C<>;9:9=
@ATNG8:00738:02697
GATGGTAGAGTATCATGTGTATCTCCAGAAGATCAGGAACTCTAGAAGAATTCAGATTTTTAACACGAGAGTAAACGTAAAAGAAGGTTTTTACAAGACTCACGTTAACAATATTGCAGCAGTACGCACACAATCGAAGCGCAGTAAGGATGGCTAGTGTAACTAGCAAGAATACCACGAAAGCAAGAAAAAGAAGTACGCTATTAACTATTAACGTACCTGTCTCTTCCGAAACGAATGAGTACTACTCTCAGAGACACACTACCATCGTTCTCCTTAAGTCT
+
<===AMCCA@@BBCCABCDBB;;;B?CBB>A@@;659D?BBB<@?A>;;69<??945959$94>@>CBBCA@AA8@;;:99*598>.5555$4::39:>:8A@9999?BA?CAB>AABBCBBBDCBBDCBBB@CCBB@BBCCCCCC@F@BBB@BBCCBBBB@BBBCCC@BB?AAA??@@@@299>9<<<<?,<><9989FEAAA<B;@@@@7;6;ACAA?ACCBBBC?B=@@?9@?A>BBBBCCCCBBBBBCBBBBBCCBCABAB?AA>AC@CFC@C>=:=AAA
@ATNG8:00750:02690
GATGGTAGCATCATGCATATCTCACCAGAAGATCAGGAACTCTAGAAGAATTCAGATTTTTAACACGAGAGTAAACGTAAAAAGAAGGTTTTACAAGACTCACGTTAACAATATTGCAGCAGTACGCACACAATCGAAGCGCAGTAAGGATGCTAGTGTAACTAGCAAGAATACCACGAAAGCAAGAAAAAAGAAGTACGCTATTAACTATTAAACGTACCTGTCTCTTCCGAAACGAATGAGTACTGCGTCTCACTCTCGCCTACCATCGTTCTCCTTAAGTCT
+
@;=FADCCCCCCCBBBBBBCDECCC@@@@@CCCBBB@C@BBCBAAA?@@=A;??A=?=>?'84:444<;BBBBB=99;AABA2@A>?9@@@8@CCAFEGCBBB;;8;?@@;@BA=ABB;;;CDDDDDCAA@@?BABA>BAAAABCC?@;>000<@000BEA???BBC>AA?BAA?AAA@A;@?@<@@@@@@&>A399?;:9///7<79868-65(57>?A?BBBAA@A50,00>6000+0>>=988<>>AB@AA?@ABBBCD@CEDAC@A@@@BBB@B?A=????
@ATNG8:00759:02678
GATGGTAGTGTCATATGAGAGTGTGTACTCATTCGTTTCGGAAGAGACAGGTACGTTAATAGTTAATAGCGTACTTCTTTTTCTTGCTTTCGTGGTATTCTTGCTAGTTACACTAGCCATCCTTACTGCGCTTCGATTGTGTGCGTACTGCTGCAATATTGTTAACGTGAGTCTTGTAAAACCTTCTTTTTACGTTTACTCTCGTGTTAAAAATCTGAATTCTTCTAGAGTTCCTGATCTTCTGGAGATACACATGATACTCTACCATCGTTCTCCTTAAGTCT
+
9::=?CEDCCBBDBBBICBBCBBBFDCBBBBB@CCCD<BB@E>BBBBBDB@CCCCD@C@CCCC?C@BCCCBBBCCABAAA@2AA?BCCD=A::;=@AC>AB7;;@BBC?CCCCHEFD@CCF@C?BCCCCAABBCCCD@CBCCCBBBBCBBBCCCC@CCC@BB?B@CCCBBCCDF;;:BAA7A=A=ABCCC5CCBBC>BBBBAABA;;5<DBD0DAAAB>B?BB?BCCEBCB@C?@ABCBA?A;;7;BBAAAFCA@ADBCCA@ACC@C@A@D@DCC?B=?<?A@A
@ATNG8:00760:02699
GATGGTAGACATATCGTACTCTCTGTACTCATTCGTTTCGGAAGAGACAGGTACGTTAATAGTTAATAGCGTACTTCTTTTTTCTTGCTTTCGTGGTATTCTTGCTAGTTACACTTGCCATCCTTACTGCGCTTCGTTTGTGTGCGTACTGCTGCAATATTGTTAACGTGAGTCTTGTAAAACCTTCTTTTTACGTTTACTCTCGTGTTAAAAAATCTGAATTCTTCTAGAGTTCCTGATCTTCTGGGCTGCGCTGATATGCGCTACCATCGTTCTCCTTAAGTCT
+
;66>:>BBCCCCCCBBBCEECBBBDDDDBBBB?@@??9AA>A?BBBCDAA?BAA??=?@DBB?=A6CAACDDG>=8989797#283:668'6==>?BCC@CC==<A?A?;@@@>;7=>:>>A<A<@A@@A;;;=A:;;3;>>====>=???BA???=AAA;AA<A;@@@AA@@>>4;;???5?=A<;;;;:*:>88818@AABAAA?=39::::$9:;72026;;5=9>>@?>795;///::6:;>?7?878==AAA@@>A<<;A>>699ADD=>;<=A;A:??88
@ATNG8:00720:02728
GATGGTAGCGCACACATAGATACAGTACTCATTCGTTTCGGAAGAGACAGGTACGTTAATAGTTAATAGCGTAACTTCTTTTTCTTTGCTTCGTGGTATTCTTGCTAGTTACACTAGCCATCCTTACTGCGCTTCGATTGTGTGCGTACTGCTGCAATATTGTTAACGTGAGTCTTGTAAAACCTTCTTTTTACGTTTACTCTCGTGTTAAAAATCTGAATTCTTCTAGAGTTCTGATCTTCTGGACGACGCGCACTGACACTACCATCGTTCTCCTTAAGTCT
+
4:;=:BABAA@A@@ABCIECCBCCCCCCCBBB?BCCC=DD?@>ABBBCAA=@@=;505:=@=B;;7;B:5454.4=056><<'4//(///)///5.5<<699,////<<8<???B=>>:BBB@D?BC;;;BBB@CCDC@DFBBCA@@@B;;;@@@A@C@@>@@=@<AAA@@BCAB>AAAAB9B?B@BBBBA,@@;;;0;@@@A@@;:;=BBBB0A@;;;=A>BB@AAABAAB>;;;CAAB>@@B?BA;;;:;@?B;;;ACA;;9:?@ABBC?ABB6;6;>@>>A
@ATNG8:00725:02745
GATGGTAGTACATGATAGACGACACCAGAAGATCAGGAACTCTAGAAGAATTCAGATTTTTAACACGAGAGTAAACGTAAAAAGAAGGTTTTACAAGACTTACGTTAACAATATTGCAGCAGTACGCACACAATCGAAGCGCAGTAAGGATGGCTAGTGTAACTAGCAAGAATACCACGAAAGCAAGAAAAAGAAGTACGCTATTAACTATTAACGTACCTGTCTCTTCCGTAACGAATGAGTACGTGTGCGACGTGTCTCCTACCATCGTTCTCCTTAAGTCT
+
ABBC@DDCCCBBBEDCCCCDCBBBBACCE@CCCBBB=@=@GEDCBC@CC=B>AADCCDDC5B?BCCCCCBBBDE>CAAACCD5BB?B=ABB;BDJACCCC@CCCC@B@BG@CCC?BBC@@@CCBBAAAAA??=CCDD?BBCAA@AA=A?AAB?BBBBBB@@<@DBCC?<CA>BBB<AA9:9,88703CA?B17858A@@@D>>>;>9>D>>:><>>>>@9>>>@???<A=AAA=B@@;?>>>AA?@?@>>>@AA@@?>?AA;A??<====A=>==:>:>:>===
@ATNG8:00727:02717
GATGGTAGTATCTGTCTACGAGAGCCAGAAGATCAGGAACTCTAGAAGAATTCAGATTTTTAACACGAGAGTAAACGTAAAAAGAAGGTTTTACAAGACTCACGTTAACAATATTGCAGCAGTACGCACACAATCGAAGCGCAGTAAGGATGGCTAGTGTAACTAGCAAGAATACCACGAAAGCAAGAAAAAGAAGTACGCTATTAACTATTAACGTACCTGTCTCTTCCGAAACGAATGAGTACCACTCTCATATGACACTACCATCGTTCTCCTTAAGTCT
+
444:5<BBBB@AA@CDFCCCBBBBB@@@@@C@;;;@;>9=AA:::@<=9596/0/66;;;+:5=@88==CBBBE>@?BCCBB3;;6;=BBB9BCC@CCAAABBBC?B>A@?BAC?AAABCCFDCCABABCCB@BBBC?BAAABBBB<@<A9:7:BAAACCC@?????>?BC?AAA=@A>==8=<<8?AAAB3@@==888>@@?@;?=A@@@<@<@ACCC@ABABA@@<?9?AA;AAB?BABBB:999BABBBAAACCABA==>A<@@>>B@BBB?B>A?BAB@
@ATNG8:00734:02747
GATGGTAGGCGTGTGAGAGTCTGCCCAGAAGATCAGGAACTCTAGAAGAATTCAGATTTTTAACACGAGAGTAAACGTAAAAAGAAGGTTTTACAAGACTCACGTTAACAATATTGCAGCAGTACGCACACAATCGAAGCGCAGTAAGGATGGCTAGTGTAACTAGCAAGAATACCACGAAAGCAAGAAAAAGAAGTACGCTATTAACTATTAACGTACCTGTCTCTTCCGAAACGAATGAGTACCTCTCAGACGCTCGTCCTACCATCGTTCTCCTTAAGTCT
+
;;?C@CCD@ABBDDB@BCDBBBCCC>BCC@CBBBBD@E?BACCBBC?BB@B@BDCCCCCC3B?BBBBBCCCCCD>CCA@>?=.=>9?;A@@9BAB@BBBBCCAAA;==AA;?>><?;;;B>==>>@@@A>>>;A>>>9>>>C==;;7;=?AB>BAABBC>>9>@@@BC>AA>BBB8<<777)8::4:::::+;=8=AAB@@A@@<@;?DAA=A<AAA>>8<@??<;<;@;@>A7?BB=BBBDAAA?BB@@DAA>=<>A@>>9>@@:@@ABA;>;;7;4949;::
@ATNG8:00743:02720
GATGGTAGCTCGCTGATGATATCTCCAGAAGATCAGGAACTCTAGAAGAATTCAGATTTTTAACACGAGAGTAAACGTAAAAAGAAGGTTTTACAAGACTCACGTTAACAATATTGCAGCAGTACGCACACAATCGTAGCGCAGTAAGGATGGCTAGTGTAACTAGCAAGAATACCACGAAAGCAAGAAAAAGAAGTACGCTATTAACTATTAACGTACCTGTCTCTTCCGAAACGAATGAGTACGAGAGAGCACACGTATCTACCATCGTTCTCCTTAAGTCT
+
AABD@CDGBCCCDBBBCDDCCCCCCACCC@CCCC@@?A@CCCBBCC?CC?A?CCC?????1??BBBDBBBCAAA<???AAAA0BA@B5;;;.;CC@CABBCBCCD@D?CC?AAC?BBBBBDDCCCBBBCCCC@CECDCCCDDDFFE@C@CBB?BCAAABBE?BDCCCA?BB@>>>>@?===7??=:;??@@/?@<@888@@@@@;?<@??B7:4:>AAA?BBBBBAA?A@CCD>CBB?BBBBBCCCCCAA@@@CAABABBCCAAA>A897A=A8847:>9@>>>
@ATNG8:00744:02742
GATGGTAGCATCATGCATATCTCACCAGAAGATCAGGAACTCTAGAAGAATTCAGATTTTTAACACGAGAGTAAACGTAAAAAGAAGGTTTTACAAGACTCACGTTAACAATATTGCAGCAGTACGCACACAATCGAAGCGCAGTAAGGATGGCTAGTGTAACTAGCAAGAATACCACGAAAGCAAGAAAAAGAAGTACGCTATTAACTATTAACGTACCTGTCTCTTCCGAACGAATGAGTACTGCGTCTCACTCTCGCCTACCATCGTTCTCCTTAAGTCT
+
@:AB?C@AAECCCBBBCCCCCCBDD?BBB?CCCBBB@B?BBDBBBC?CC?C?AAACCCCC3B?BCCBBBCCCBA;@@?A@@@,<;592::97:CC@CCCCCCCCC?B?BB@DBB?BBCCCDDCCCCCCCBCC@ECBB@BBBBBBAA<B?B@@=@BBBBCCC?AACBBB?BB?BCC;????<5===9?AAAA3AB?CAAABBDFD9<8=@BD7;8;>BCC@CCBBBCC@B@CCA@@@@CCBBBCBBBBBCBBACDDECB@A?ACB?BBBBC?BBB?B?B>AABB
@ATNG8:00747:02754
GATGGTAGATACTCGCTGATACACCCAGAAGATCAGGAACTCTAGAAGAATTCAGATTTTTAACACGAGAGTAAACGTAAAAAGAAGGTTTTACAAGACTCACGTTAACAATATTGCAGCAGTACGCACACAATCGAAGCGCAGTAAGGATGGCTAGTGTAACTAGCAAGAATACCACGAAAGCAAGAAAAAAGAAGTACGCTATTAACTATTAACGTACCTGTCTCTTCCGAAACGAATGAGTACACATCGTCGTGTCGTGCTACCATCGTTCTCCTTAAGTCT
+
AABE@BBBBBBC@@ABBCA?>@ABB<BBC??@CB@@=@:;:ADAAB?CC?C?AABBDCDC2C<@@AACDDBA?>6;=?ABCA0AA=@?ACB:BCC@BBBACEDCC@B@BC?CBC>AA@@@CCBCCCECDCCC?DBBB>A@DCBBBB?C@CBC@CCCBBBBC?BDBA@A=9939:99==;;;5900*000000%0?=BBAABDHCB7;7;ABB=B<==BBB@CA@@BBB?C@CCC>CCC>AA???BBBBABBCBCAABAAACBBBBF@AAABB<??D?B@C?BBCC
@ATNG8:00748:02711
GATGGTAGTCTCAGATAGTCTATAGTACTCATTCGTTTCGGAAGATACAGGTACGTTAATAGTTAATAGCGTACTTCTTTTTCTTGCTTTCGTGGTATTCTTGCTAGTTACACTAGCCATCCTTACTGCGCTTCGATTGTGTGCGTACTGCTGCAATATTGTTAACGTGAGTCTTGTAAAACCTTCTTTTACGTTTACTCTCGTGTTAAAAATCTGAATTCTTCTAGAGTTCCTGATCTTCTGGTAGAGCGTGCATATATCTACCATCGTTCTCCTTAAGTCT
+
D@@@;C<@@CCDDDCBECBCBCC@AAB@@AAB>@AAL?DC@C@CCDBB;:19@=>?;?:BBBA:D?BCECB@??A;>>>=?,:;458@@9:59;6;<>;<@89;:ABG?ABEGBBBC<;;E@C@CCBBBBBC?ABCC@CBBBC@@@A@@@;;;@@=@BA=@@=@<@ADAAABBB>A;;;;.;;@=;;;;.:=@@C>E@A@AA999@=@@@@0B9::B?B@CC@A@@@@@B?A@CCCBBA?BAB?CFCCBAB@ABBBBCCDCBCCACBAAA?ABB?A?A=C9::
@ATNG8:00756:02716
GATGGTAGCGAGCGAGTGTGTATACCAGAAGATCAGGAACTCTAGAAGAATTCAGATTTTTAACACGAGAGTAAACGTAAAAAGAAGGTTTTACAAGACTCACGTTAACAATATTGCAGCAGTACGCACACAATCGAAGCGCAGTAAGGATGGCTAGTGTAACTAGCAAGAATACCACGAAAGCAAGAAAAAGAAGTACGCTATTAACTATTAACGTACCTGTCTCTTCCGAAACGAATGAGTACGATGAGATCTCGTGTGCTACCATCGTTCTCCTTAAGTCT
+
//:937><00/:99>CCBLCBAAA@?BBA>ACCB@@>@?ABCCBBB???=??BBBBDGGF2B@BFFCCBBCCDD>B?@@@@@,@@;@=ABA8ACC@CCEDCCC996;?AB?BBC?AACCCCCCBCBBBCBCC@A@@F@BCBBCCCC@E@C:99:BCCECBB@@@@AAA>AB@DCC=?;@@?7@00*0====,:;5:999@@DCB?B@BAAA<B<>>BCC@BEDCCA@<@?;;:7:AB?ABBBBBBBBBAAACCCBBB@@>999=>:>>>>K=??C?B==:=???
@ATNG8:00723:02805
GATGGTAGTCTCAGATAGTCTATAGTACTCATTCGTTTCGGAAGAGACAGGTACGTTAATAGTTAATAGCGTACTTCTTTTCTTTGTCTTTTCTGTGGTATTCTTGCTAGTTACACTAGCCATCCTTACTGCGCTTCGATTGTGTGCGTACTGCTGCAATATTGTTAACGTGAGTCTTGTAAAACCTTCTTTTTACGTTTACTCTCGTGTTAAAAATCTGAATTCTTCTATAGTTCCTGATCTTCTGGGATGTGTGCGCAGTGCCTACCATCGTTCTCCTTAAGTCT
+
955=5<?BBAA>;;;;;;;;;?>;?AB=655:5556=2;@.6.5999;@B>BA:;;@C@CCAA=@=AB@:;===;5::::+:<A3>>899:-:>??A=AAA=@A389>??A@DCDDGCDC@BBB@D?CCBBCCCC@CDCC?BCCCCCBBCBBABCBBB@CBB@BC@B@BBCBBBBCD@BBBAA9A=A=;;;;;*;ACDK>CCCBBBGCCJAEFEF5CBACFAEFCB@BCCBBCB@B@BBCCBB?A@@?8?9;9;ACABBB<<;CACCD@CCCBB@BAB?B@E@CBA@
@ATNG8:00745:02783
GATGGTAGCTCTGCTCTGACTCTCGTACTCATTCGTTTCGGAAGAGACAGGTACGTTAATAGTTAATAGCGTACTTCTTTTTCTTGCTTTCGTGGTATTCTTGCTAGTTACACTAGCCATCCTTACTGCGCTTCGATTGTGTGCGTACTGCTGCAATATTGTTAACGTGAGTCTTGTAAAACCTTCTTTTACGTTTACTCTCGTGTTAAAAATCTGAATTCTTCTAGAGTTCCTGATCTTCTGGGTCTACGCTCGTCGCGCTACCATCGTTCTCCTTAAGTCCT
+
BD@A>?B@;@@@@@<59999959;@<=BDECC?BBBC=BC?C?AABBDDD?EBDBB?B@CCCC@C@CCCCCCCCB@BBDCC3;:9<BDD?CCBCACCB>BD9;:BDBB?BDFFCBBB@CCC@B@CDBBBBBB?BBCC=BBDDCBBBBBBBBAAAC?CCC?BB?C?CCAAABBCC@CCCCC8>9?;::99*;CBCH?CCCCCHCBBB=A@@@0@BABC@B>AB?BCCCBBC@C@CCBB@?;??@B:BBAA;;;AAAAA@@@>?>@<@???@259<8=6<:>00)/
@ATNG8:00758:02769
GATGGTAGATATATGCACGCTCTACCAGAAGATCAGGAACTCTAGAAGAATTCCAGATTTTTAAACACGAGAGTAAACGTAAAAAGAAGGTTTTACAAGACTCACGTTAACAATATTGCAGCAGTACGCACACAATCGAAGCGCAGTAAGGATGGCTAGTGTAACTAGCAAGAATACCACGAAAGCAAGAAAAAGAAGTACGCTATTAACTATTAACGTACCTGTCTCTTCCGAAACGAATGAGTACGAGAGAGCACACGTGTCTACCATCGTTCTCCTTAAGTCT
+
5<AA?CBBBCDDCCCCCCCEBBBBB?BDD?CCDBBB@C?BCBABBB?>>=??@;AA9::::'33(38877799333(3944444$44.46<<=2=>><B<AAIEECB?C?BC?BCB@BBBEDAAABCCCCCCBB?BCBB?BBB@AC:85;?A@@?@BBCCCCC?CCCBBB>BB=ABB9??<<<5===;@@@AA2AB?B::9AA?==:><@>?@5758ACAA>A@;;:@@<??BBC>C@@=@CBCBCCBBBDDBBAABCCBBBBC@AA@D;;;A=@@@=A>A>BAAA
@ATNG8:00722:02826
GATGGTAGTGATACAGATCAGACACCAGAAGATCAGGAACTCTAGAAGAATTCAGATTTTTAACACGAGAGTAAACGTAAAAAGAAGGTTTTACAAGACTCACGTTAACAATATTGCAGCAGTACGCACACAATCGAAGCGCAGTAAGGATGGCTAGTGTAACTAGCAAGAATACCACGAAAGCAAGAAAAAGAAGTACTCTATTAACTATTAACGTACCTGTCTCTTCCGAAACGAATGAGTACCTCTCAGACGCTCGTCCTACCATCGTTCTCCTTAAGTCT
+
5<=>;CCCBBBCCCCCCDCDGEBBB@CCC@BA@@;;.95:::???C???=?=?@@@=999)96:?:A@A@@???8=>@@AAA2AA=@5;;;6;BD@DBCBCCCCC?C@@@<@AA7;;DD;;;CBBCFCBBBA?B;;;=ABAAAAAA=B>BCB?BCBB@@@B>@?BCBB?BD?99:9=>:99,9<=;::::9(3869337<859>:>:888:4:<A;;<?;?;888;;<A=AAB9>>A6:77<<5716@@AA@@?>>=;99<98;;77///<3579584=399//
@ATNG8:00723:02829
GATGGTAGTAGTACACTAGTCATACCAGAAGATCAGGAACTCTAGAAGAATTCAGATTTTTAACACGAGAGTAAACGTAAAAAGAAGGTTTTACAAGACTCACGTTAACAATATTGCAGCAGTACGCACACAATCGAAGCGCAGTAAGGATGGCTAGTGTAACTAGCAAGAATACCACGAAAGCAAGAAAAAGAAGTACGCTATTAACTATTAACGTACCTGTCTCTTCCGAAACGAATGAGTACGAGAGAGCACACGTGTCTACCATCGTTCTCCTTAAGTCT
+
::;@7;BBBBC@@BCCCCCCECCBB?BBB?CC99;C7;7;BCCCDC@DD@D@CCAA@EEE3C@BBBBCCBBA@@8@??@@@@0@B@A;AAA3A;;7<CCCEFI@@?A@CE@DCC=A@CCCCCCCECDCBBBC?CCBC=??BA@?>><@?BAB@BCCCDCBB?BBBBDD@BB??>??A@??<5===9>===?.?B?D<;;AAB?@9=:=>>A7;7;DCBB?BAAA@::6:?=>@9?AA?BCBBCCCBBBBCABBBB@BBBBB=<>><A;;<C?BAA>A;:4:>>>
@ATNG8:00728:02837
GATGGTAGTGTCATATGAGGTGTCGTACTCATTCGTTTTCGGAAGAAGACAGGTACGTTTAATAGTTAATAGACGTAACTTCTTTTTGCTTTGCTTTCGTGGTATTCTTGCTAGTTACACTAGCCATCCTTACTGCGCTTCGATTGTGTGCGTACTGCTGCAATATTGTTAACGTGAGTCTTGTAAAAACCTTCTTTTTTTACGTTTACTCTCGTGTTAAAAATCTGAATTCTTCTAGAAGTTCCTGATCTTCTGGATAGCGACGCGATATACTACCATCGTTCTCCTTAAGTCT
+
449:7<BB@?=:9555555.5<555544/7//)/9888+-/)-(--(---883676::;)/)/9//)/497///:8838<8;:999$//9;1//6=4<<<:5:5/)//)////:>8<=>>><<@;?>@?B?BBBBBC@@:@?<<8=?C696<<<;;;999;?<00069=8;4:?>595::;7<<>>>>+=7;45555555"44<>>39/-------/:=<<=+/65661/7<<7/0///)/;295:::<44.5994;<;977:////9:995544939<;;<9=<<9<9<9==66
@ATNG8:00734:02814
GATGGTAGAGTACAGTGTAGTAGACCAGTAGATCAGAAACTCTAGAAGAATTCAGATTTTTAACACGAGAGTAAACGTAAAAAAGATGGTTTTACAAGACTCACGTTAACAATATTGCAGCAGTACGCACACAATCGAAGCGCAGTAAGGATGGCTAGTGTAACTAGTAAGAATACCACGAAAAGCAAGAAAAAGAAGTACGCTATTAACTATTAACGTACCTGTCTCTTCCGAAACGAATGAGTACGAGAGAGCACACGTGTCTACCATCGTTCTCCTTAAGTCT
+
///729;<>>C?=BB=>CCCCB;;;=BB@@@:444444)4:555<=8<<4524:9:::::+:7888=>=;;333(33444444#4:::8===2==?:>CCBBBBBB>A:;;=BAA>@@999::;AACCCFMA@=AA<;7;@@BBA>>9>4:;@=AABC@A<A@BAAB?@=?B>??=2777777(77318=?CC1=C7=447@6999-2029996A988@@@;?>>??@B?C?BCB9?@@;??==@@???BAABBBBBCBBAA???@@<;<9>A=A@@<@=@9>>>>
@ATNG8:00737:02856
GATGGTAGTATAGAGCTCTACATAGTACTCATTCGTTTCTGAAGAGACAGGTACGTTAATAGTTAATAGCGTACTTCTTTTTCTTGCTTTCGTGGTATTCTTGCTAGTTACACTAGCCATCCTTACTGCGCTTCGATTGTGTGCGTACTGCTGCAATATTGTTAACGTGAGTCTTGTAAAACCTTCTTTTTACGTTTACTCTCGTGTTAAAAATCTGAATTCTTCTAGAGTTCCTGATCTTCTGGCGCGTATGTATGTCGCCTACCATCGTTCTCCTTAAGTCT
+
956=9>CBBBCAABDDBBCFCCCCBCCBDCBB@CBBC>CA@@@BBBBCBB>@ACCC?B?BBBB>B>BBBBBAAAC?BBCDC3AA?CBBB>BBCC@CCC@CC@CCCCCC@CCCCEECC@CCC?B?BDGCBBBC=AABC?BBBCDCCCCCCBEBBBB@BBB>BE@B@BBBBBCBDD=AACDE;B=@:@>@@@0@BCCC<BBCCCBBBB@;BA?@,A@AACDFDCB?BCCCCBB?B@CCBC@@>@BB=BAB::;BBBBBBBCBB@BDC?B:;;A<@AC@CACACCBB
@ATNG8:00743:02839
GATGAGAGAGACTGTAGCGCACCCAGAAGATCAGGAACTCTAGAAGAATTCAGATTTTAACACTGAAGAGTAAACGTAAAAAGAAGGTTTTACAAGACTCACGTTAACAATATTGCAGCAGTACGCACACAATCGAAGCGCAGTAAGGATGGCTAGTGTAACTAGCAAGAATACCACGAAAGCAAGAAAAAAGAAGTACGCTATTAACTATTAACGTACCTGTCTCTTCCGAAACGAATGAGTACAGAGAGTACGATATGTCTACCATCGTTCTCCTTAAGTCT
+
<;9@;@?@>@@>>;@@@@=>>>:1:5505;?@;;29.488;<<<7;;3918>:::9:*73983333,333788/8889999)7717,377&3;;399///----(.057.335/2228>=?=@@@>>@@@A>@;:;57;;;=::B<>:>00)/9//008@;@AA=>?9><?BB@:==999+3;74725565$596//.//;<A<49155;;)/*/6>>@=A@@B??>9;6777*3<<:889AABBBBBEBCBBBBBBBBBBA>>A<@688:8==>;>=B<@;;;
@ATNG8:00749:02834
GATGGTAGTGCGTGAGAGGAGAGACCCAGAAGATCAGGAACTCTAGAAGAATTCAGATTTTTTAACACGAGAGTAAACGTAAAAAAGAAGGTTTTACAAGACTCACGTTAACAATATTGCAGCAGTACGCACACAATCGAAGCGCAGTAAGGATGGCTAGTGTAACTAGCAAGAATACCACGAAAAGCAAGAAAAAAGAAGTACGCTATTAACTATTAACGTACCTGTCTCTTCCGAAACGAATGAGTACACACTCTCATATGACACTCATCGTTCTCCTTAAGTCT
+
969D;@BBBBBDFGCCAA>ADECA@?<@BB>BBABBB7;;:BBBB@>9?A=A?BA@9:9:98#36;=>CB>><>><57<000000#0/)/39;</=;=<=B?CBBB997;@BB@BBC>@ACCCCCCCCCCCBBCC@CC??<@@@?AB@?<@?BBC?BDDDEC@@>@AAAAA>??8==>3::::::+:==;@AAAAA(>>9>000@@?>?7;7:>AA3868ADCD@BCBA=00+0,000*/9;6:==BBBBBBBABCBBBCBBACBBCCCCDCAA<;:=9=+0+0000
@ATNG8:00750:02822
GATGGTAGGCGACATACATACGCGCCAGAAGATCAGGAACTCTAGAAGAATTTCAGATTTTTAACACGAGAGTAAACGTAAAAAGAAGGTTTTACAAGACTCACGTTAACAATATTGCAGCAGTACGCACACAATCGAAGCGCAGTAAGGATGGCTAGTGTAACTAGCAAGAATACCACGAAAGCAAGAAAAAGAGTACGCTATTAACTATTAACGTACCTGTCTCTTCCGAAAACAATGAGTACCTCTCAGACGCTCGTCCTACCATCGTTCTCCTTAAGTCT
+
9444.4=>7;@@@5566999<595:=BAB?B9:9BD4976>>>>/0*/7)//(/8445:::(:69555555<555)5555555$5;7<.555&59949;9<<<666:C7?;9<<<045555;=<<<556555;;@=//)///////58>9<=<15554444/)////791/404;:6;;333(3794/////$////66733336;17222+20226659==45444.47////&//)///88;<033;333;3333333707<?:;977>6::<+0*0:;;:=
@ATNG8:00752:02853
GATGGTAGCTAGCGAGTGTGTATACCAGAAGATCAGGACTCTAGAAGAATTCAGATTTTTAACACGAGAGTAAACGTAAAAAGAAGGTTTTACAAGACTCACGTTAACAATATTGCAGCAGTACGCACACATTCGAAGCGCAGTAAGGATGGCTAATGTAACTAGCAAGAATACCACGAAAGCAAGAAAAAAGAAGTACGCTATTAACTATTAACGTACCTGTCTCTTCCGAAACGAATGAGTACCTCTCAGACGCTCGTCCTACCATCGTTCTCCTTAAGTCT
+
;55=8BBB@@;B@;@BAA<CD>DCCAAAAACCBBBB@BBCCCBBE@CB=@=@@?77777)36==:@<@BB==>6=:<A@@@+CB8;.555&5;<>BGGBB@@00+0:<<;==?@DDAABDBCCDCCBDCBBC@B;;:;AACBBBB?B?B@@>@DC?AA@?<?CC???>BA<::939:ABB,9993999999%9?<?>=:>=>>>=B7;;>@=D<==BBA>ADBBBCB?B=??@9?AA????C???@BBBBBABAA=;;;BB=@@@7;;@AC@CBB@B?B>A???
@ATNG8:00759:02858
GATGGTAGTATATCGCGTCGCTATCCAGAAGATCAGGAACTCTAGAAGAATTCAGATTTTTAACACGAGAGTAAACGTAAAAAGAAGGTTTTACAAGACTCACGTTAACAATATTGCAGCAGTACGCACACAATCGAAGCGCAGTAAGGATGGCTAGTGTAACTAGCAAGAATACCACGAAAGCAAGAAAAAAGAAGTACGCTATTAACTATTAACGTACCTGTCTCTTCCGAAACGAATGAGTACTGTATCTATGTGTGCGCTACCATCGTTCTCCTTAAGTCT
+
;56C9=BBBC?;;==BCCCBBAABB<>@B@@A@CAA?B?BBCA@AC?BA>A>AAAAAAAB2B@DDDAAABBBCA9:9<;;;;*4@8D:DDC;CCCBFCICB@@00007>>;?0:899CCCDCICCBBBBCBC@A@@@>AAAADCBA?DAEA@=@BAAAADC@???CCC?CC?BBB@CA???8777<ABCDDC)BA?9::=ABCBA<>;====8=:;;@BB?AA;;;A@=@:999.9>@=:99BBCCABAEBB@@?BBBBCBAAB?@<@BA==7;:?:?<@;>>AA
@ATNG8:00762:02847
GATGGTAGGAGACACGTCGCACACGTACTCATTCGTTTCGGAAGAGACAGGTACGTTAATAGTTAATAGCGTACTTCTTTTTCTTGCTTTCGTGGTATTCTTGCTAGTTACACTAGCCATCCTTACTGCGCTTCGATTGTGTGCGTACTGCTGCAATATTGTTAACGTGAGTCTTGTAAAACCTTCTTTTTACGTTTACTCTCGTGTTAAAAATCTGAATTCTTCTAGAGTTCCTGATCTTCTGGGCTGCGCTGATATGCGCTACCATCGTTCTCCTTAAGTCT
+
:59C;@BB?BDDCBCCCCBBBBBBBDDGDDCC@ECCD>BB@B@DCB@CCC@DDBBB?B@CBBB>A?ABBDACC:@8:9773'394>773,3:;?593?7<?;==<<9937=>ADB@A;??A=@<>>>@@AAA<@@@A7::??::;??A@>==BBD<888<@@:?;==>AAAADG:==?BD;C:=988888(8>::;1;;>>>>@==><@DDD/>?@@D<><>?<?BBB>>><A=AA==>D:::@@6=///==<<>>>@A@@@B@@<@@@>><?@@:>;>:>=A@
@ATNG8:00716:02898
GATGGTAGCACACGAGATCTCATCGTACTCATTCGTTTGGAAGAGACAGGTACGTTAATAGTTAATAGCGTACTTCTTTTTCTTGCTTTCGTGGTATTCTTGCTAGTTACACTAGCCATCCTTACTGCGCTTCGATTGTGTGCGTACTGCTGCTATATTGTTAACGTGAGTCTTGTAAAACCTTCTTTTTACGTTTACTCTCGTGTTAAAAATCTGAATTCTTCTAGAGTTCCTGATCTTCTGGGTGCGCTACAGTCTCTCTACATCGTTCTCCTTAAGTCT
+
CCCC@CCBBAB;66@BCABBCCAA@B@ABD;;5;<<;79>B?BBCCCBCGDDBBA@C@DCCC@C@BBBBBB@???@@?@?198>CBBB=BBBB@DBA;>>;>>ACDC?CBABBBAA<@==<=:>A>@???D<AA@@;?????ADDA@@<==>>>>=@@<@@;>;AAA==<A992:9>=>1?:>:>>BBC/??AAC:@;:889<;:;7;DDE/A?>?B;?;9918>??;;;=C<@@;<;B577770///<<<?@@;;<@@@A@@@><;<B=AA@;A=B<@;66
@ATNG8:00721:02861
GATGGTAGAGTATCATGTGTATCTCCAGAAGATCAGGAACTCTAGAAGAATTCAGATTTTTAACACGAGAGTAAACGTAAAAAGAAGGTTTTACAAGACTCACGTTAACAATATTGCAGCAGTACGCACACAATCGAAGCGCAGTAAGGATGGCTAGTGTAACTAGCAAGAATACCACGAAAGCAAGAAAAAGAAGTACGCTATTAACTATTAACGTACCTGTCTCTTCCGAAACGAATGAGTACTACTCTCAGAGACACACTACCATCGTTCTCCTTAAGTCT
+
@@@C@CCDBBBBBBCCCCCBBBBBC=AAD?CA@@AC@D?AAAABCC@CC@C>AACCDDDD0D@@AACCDCCCCC=BAA@AAA0AA=B?BBB<BDC@CBBBCCC989:?BB@BBB?BBBBBBBCDDDCCAAAB@CBCB?BBCDBBAB?B@C@@=@CBCBCCB@CCB???@BA<@??188888*:@@;:::::(7?<?>??CHEDA:=:=@??<?<?@CCC?BBBBAAA;@<@BB=CCC@CBBBBBBCCCBBAAAACCBBBBBBBBB?ABBBD<>>A?B9>;:<::
@ATNG8:00728:02888
GATGGTAGTATATCGCGTCGCTATCCAGAAGATCAGGAACTCTAGAAGAATTCAGATTTTTAACACGAGAGTAAACGTAAAAAGAAGGTTTTACAAGACTCACGTTAACAATATTGCAGCAGTACGCACACAATCGAAGCGCAGTAAGGATGGCTAGTGTAACTAGCAAGAATACCACGAAAGCAAGAAAAAGAAGTACGCTATTAACTATTAACGTACCTGTCTCTTCCGAAACGAATGAGTACGAGAGAGCACACGTGTCTACCATCGTTCTCCTTAAGTCT
+
<99B<@@BABBBB==AA@DCBBBCC@;;;?;;;;;66;=BCBCDCB@CB?B@CBDCCEDC3C@DAAACCBBBCC>BCCCCDC5BB@B>BBC<BBGBECCBBCCCCAD?BB@CCC@CACCCDCCCBBCCCCBB=AA;:7;B@@ABAA<A>A;;8;AABBBBB@BBC????BBADDD589999+7738;;<=<.9>5::>>>=>@@;>:==?D7;7;?BBB=A@?===?;?=@CC=B?><>BBBBBBBBBCC989BBBBC@@???@@=@@;;@>BAB=A9=9=;::
@ATNG8:00730:02900
GATGGTAGGCACTGCGCACACATCCCAGAAGATCAGGAACTCTAGAAGAATTCAGATTTTTAACACGAGAGTAAACGTAAAAAGAAGGTTTTACAAGACTCACGTTAACAATATTGCAGCAGTACGCACACAATCGAAGCGCAGTAAGGATGGCTAGTGTAACTAGCAAGAATACCACGAAAGCAAGAAAAAGAAGTACGCTATTAACTATTAACGTACCTGTCTCTTCCGAAACGAATGAGTACACACTCTCATATGACACTACCATCGTTCTCCTTAGTCT
+
9CCC@CCC?BAB;;6=;;@FHFBBD=CCC@A<??99999>=B666?:==:=:<A996EDD2B=??@?@?A>>?>6=;@=9;;*;>:@<>CC9CCC?BB;;;@@9:;9;CC<A@@<@??@BCCCCCBBBBCBB@BCCC>@@ACCCDC>A?AA@=ACBBBBBB>AABBBB?BB?889@BCCCE=A??9:::::*:=:;888@@BBC=C:>>AD=D=>>CBB?ABBBBBC?B?AAA<@BB>BBCEBBBBBBBB>>B????BBBCBBCC>BBBBB<??A=@<@@999
@ATNG8:00750:02867
GATGGTAGCACGACACGACGATGTGTACTCATTCGTTTCGGAAGAGACAGGTACGTTAATAGTTAATAGCGTACTTCTTTTTCTTGCTTTCGTGGTATTCTTGCTAGTTACACTAGCCATCCTTACTGCGCTTCGATTGTGTGCGTACTGCTGCAATATTGTTAACGTGAGTCTTGTAAAACCTTCTTTTTACGTTTTACTCTCGTGTAAAAATCTGAATTCTTTCTAGAGTTCCTGATCTTCTGGTATGACTAGTGTACTACTACCATCGTTCTCCTTAAGTCTT
+
;59:9<>;;;?;;;?=>>;665495;;;<<@@9:9<?6;@7;:<<CDBBA@@@@00-/38@7<+/+/9=>=B<<B7?>:::+;;6>==;.7<9958BA?DD?B999BB<??BBAAB?<?BB=A=>===>===<AA@;066///;;@??665<7774655///)/36567;77--+--699-74;4>=AAA.:;::AB2;:?==:63--,777(,,-/9/5/555(5<;>6566=-//8;@D:=9@9</////8=?=;;;AB@@@@=5::::>+//:5838389>B:
@ATNG8:00752:02860
GATGGTAGTGATACAGATCAGACACCAGAAGATCAGGAACTCTAGAAGAATTCAGATTTTTAACACGAGAGTAAACGTAAAAAGAAGGTTTTACAAGACTCACGTTAACAATATTGCAGCAGTACGCACACAATCGAAGCGCAGTAAGGATGGCTAGTGTAACTAGCAAGAATACCACGAAAGCAAGAAAAAAGAAGTACGCTATTAACTATTAACGTACCTGTCTCTTCCGAAACGAATGAGTACGATGAGAGAGCTCTCTCTACCATCGTTCTCCTTAAGTCT
+
BCBD@DBBA@@CCCCCCCCCCCA@B>BBDAGDBBBC@A?ADDDBBB?CB@B?BAA????=)86:;=BBBBCBBB9BBCCCCC5BB?B@CCC;CCC@BCBBBCCCB?B@CC@CCC@CBBBCA@@CBBCCBB??:@@?@<AAAA@A@?=A@CAA>ABABBAAA?@??CBB@CB?AAA5::AAB=@@@;::9999%9@;@?>@?@BBC=D=@@@@:=:=>BBB?BBBBB@@=?>ABD@DBB>AACCCCBBBAAABBCBBBB?:;??::;<@B>>B?BBB?C@CA??>>
@ATNG8:00755:02863
GATGGTAGCACGAGTCACTCATATCCAGAAGATCAGGAACTCTAGAAGAATTCAGATTTTTAACACGAGAGTAAACGTAAAAAGAAGGTTTTACAAGACTCACGTTAACAATATTGCAGCAGTACGCACACAATCGAAGCGCAGTAAGGATGGCTAGTGTAACTAGCAAGAATACCACGAAAGCAAGAAAAAGAAGTACGCTATTAACTATTAACGTTCCTGTCTCTTCCGAAACGAATGAGTACTGCGTCTCACTCTCGCCTACCATCGTTCTCCTTAAGTCT
+
ADDD@BBCCCCCCCCBBCCCCCCCD@ABA@ECCC99;:>BBBBBBC@CD@D@BBBBCBBB3B@CCC@?@AAACC<C?ABDDC5BB=A>BBB;BCFACBBCDDD:98;@BB@BCD@CCCBC@@@DECCCBCCC@CCCC?BAAABBBB>B?C??>@CBCBCCC??AABBB@BB>CBB=>?:9:,7;;88999:(8@:A??;ABBBB;?;?EA@7;7;?B?B@BCBBBA@=?=@@@:ACC?AACCBBABBBBBBBC::9GCBCC?CDC@CABAB?BBB@C>@>@A>>
@ATNG8:00758:02877
GATGGTAGCTAGCGAGTGTGTATACCAGAAGATCAGGAACTCTAGAAGAATTCAGATTTTTAACACGAGAGTAAACGTAAAAAGAAGGTTTTACAAGACTCACGTTAACAATATTGCAGCAGTACGCACACAATCGAAGCGCAGTAAGGATGGCTAGTGTAACTAGCAAGAATACCACGAAAGCAAGAAAAAGAAGTACGCTATTAACTATTAACGTACCTGTCTCTTTCCGAAACGAATGAGTACGATGAGAGAGCTCTCTCTACCATCGTTCTCCTTTAAGTCT
+
BBBB?CCBBBBCBBBCCCCDDCBBB?CCD?DDCBA@>A?CCCCABA>BC?C?AAABBBCB3B?ABBAAA?AAAB;@@BCBBB5BB?B@BBB:BBB?BCCCBDC::;<@DE@CCC=@@CBCCCCECCCCCCBB?CCBB?@@ABAAAB>C?CCC?BCDCCCCA?AAAAAA>BB?>=>;>>>><5=>?;99999(:A?C:98ABABA:>;??AA3738ABAB>AABA@@@?9>;999.9??<?BBDDDBBB@AACABBBA>;::AA>=<=B@@>A;@=>888.81:;<=
@ATNG8:00715:02910
GATGGTAGGCGACATACATACGCGCCAGAAGATCAGGAAACTCTAGAAGAATTCAGAATTTTTAACACGAGAGTAAACGTAAAAAGAAGGTTTTACAAGACTCACGTTAACATATTGCAGCAGTACGCACACAATCGAAGCGCAGTAAGGATGCTAGTGTAACTAGCAAGAATACCACGAAAGCAAGAAAAAGAAGTACGCTATTAACTATTAACGTACCTGTCTCTTCCGAAACGAATGAGTACTATGTAAAGCTCTATACTACCATCGTTCTCCTTAAGTCT
+
:<6626<=8<<<<656<>>==AA@@7999499<:55.55)4<99844.43495::45.5555$5.55<666>;;;@4<5;5<<<(55.69=>>0=97)/////:<::7;6///;;477:::<<<<<;;9;<50*00/02==89:<;;5949///://0/9<3>:::997431333,37333(33318==?>+=B1338;<9976159:;<?:?:><BCD9;9@<559;?=ABB<BBB384:::8:=B@@@BC8474:::======7855885:3305.55///5
@ATNG8:00721:02943
GATGGTAGTGCGTGAGAGAGAGACCCAGAAGATCAGGAACTCTAGAAGAATTCAGATTTTTAACACGAGAGTAAACGTAAAAAGAAGGTTTTACAAGACTCACGTTAACAATATTGCAGCAGTACGCACACAATCGAAGCGCAGTAAGGATGGCTAGTGTAACTAGCAAGAATACCACGAAAGCAAGAAAAAGAAGTACGCTATTAACTATTAAACGTACCTGTCTCTTCCGAAACGAATGAGTACACACTCTCATATGACACTACCATCGTTCTCCTTATTCT
+
>BCC@BCA;;6;<<=BBBBB?9555)5557=>BBBB@C>?@CAAAD?A@=A?AAAB@CCA1C?BBAAABBBCBE=@>;<;<;*;C>D>BBB9;;;ACD;;;BBBB?B@@A=@DC?@@CBCDDCCCCCCCBBB@CBBB?B??>>??>9@>AAA>@@@@@CCC?ABAAAA?BB@BBA?BA???8>==>@@@AA2AC?A>=AA@>88185988:/78(7=@AA?BBAAAABAC989B>BBC=:99ACAABBC?@?BBB===@@@?>==<5;733974559=6==144
@ATNG8:00727:02959
GATGGTAGGCGACATACATACGCGCCAGAAGATCAGGAACTCTAGAAGAATTCAGATTTTTAACACGAGAGTAAACGTAAAAAGAAGGTTTTACAAGACTCACGTTTAACAATATTGCAGCAGTACGCACACAATCGAAGCGCAGTAAGGATGGCTAGTGTAACTAGCAAGATTACCACGAAAGCAAGAAAAAAGAAGTACGCTATTAACTATTAACGTACCTGTCTCTTCCGAAACGAATGAGTACCTCTCAGACGCTCGTCCTACCATCGTTCTCCTTAAGTCT
+
:4995:=B:BBBBCBBABABBB@AA@CCC@IEDCBB@B@BBAB;;;6;B?A?DB@@@CBB2B>BCBCAACCCDC>CBCBBBB2BC?B?AJJ;;;;@BB;;9@@;;;.;=@@=@@?<?DAACBBBBA@BBCBBB@BA@B@BBBBD@@@?B?B;;8;BDBBBCC@AAACBA?A??<?C799CDD=A=<8999999%9;5784@BBCAC=C=@>?@<A=>>BCB@BDCBBBB?B>@@@8@@?9??B@A@B=:::ACD???AA??9:5;:<8:://0;==;7=9=9;<=>
@ATNG8:00738:02945
GATGGTAGCACACGAGATCTCATCGTACTCATTCGTTTCGGAAGAGACAGGTACGTTAATAGTTAATAGCGTACTTCTTTTTCTTGCTTTCGTGGTATTCTTGCTAGTTACACTAGCCATCCTTACTGCGCTTCGATTGTGTGCGTACTGCTGCAATATTGTTAACGTGAGTCTTGTAAAACCTTCTTTTTACGTTTACTCTCGTGTTAAAAATCTGAATTCTTCTAGAGTTCCTGATCTTCTGGGCAGACTCTCACACGCCTACCATCGTTCTCCTTAAGTCT
+
?@@@<?BBDABC:99;;ACJCCCCCCCCBBBC@C;::4;@;B9BBBDCCC@BBB;::;ADEDC=B?ABBBBBBBB>ABCCC1@@?CBBB<BCBB>AAB>AB<==>CBB?BABBBB>>9>AA;A;AA>>>@??:?AAA7=>@A;;;>>?CCA?;;=;=>@===:><@@AAAA@??6<::::/:494:=;<;+;A:::3::;;<=@:::;>AAA/A;;;B=A<??<?CD>;;:<A=AAAAAA7::@B:A;;:::@@@@@A@@@<AAB=>==<<8<<A<@<@<@AA?
@ATNG8:00742:02922
GATGGTAGTGTCATATGAGAGTGTGTACTCATTCGTTTCGGAAGAGACAGGTACGTTTAATAGTTAATAGCGTAACTTCTTTTTCTTTGCTTTCGTGGTATTCTTGCTAGTTACACTAGCCATCCTTACTGCGCTTCGATTGTGTGCGTACTGCTGCAATATTGTTAACGTGAGTCTTGTAAAAACCTTCTTTTTACGTTTACTCTCGTGTTAAAAATCTGAATTCTTCTAGAGTTCCTGATCTTTGGGTCTCTCTCTCACGCACTATCGTTCTCCTTAAGTCT
+
<=@B?<>CB;66;;<<<<><@A====<<<@94.49990::7:69;;;6;;9==B@;>0>8994;.9799:<5558::3:<<<<):::0544;29:7939//)/:)//65;=7;;>?<<?@;:9:=@;@AA?@A@A6:9@@=@@@999??<<<@>B@@@<9:9:>>8@;>@=>?>>>>=@<?@@?0?<B999DDD1AABAD6@:;99999556;;;;(55555.57><750////;8;6;;<<<<<59:/9/------796833333433398::;:>:=7<AAB
@ATNG8:00742:02931
GATGGTAGGCGTGTGAGAGTCTGCCCAGAAGATCAGGAACTCTAGAAGAATTCAGATTTTAACACGAGAGTAAACGTAAAAAGAAGGTTTTACAAGACTCACGTTAACAATATTGCAGCAGTACGCACACAATCGAAGCGCAGTAAGGATGGCTAGTGTAACTAGCAAGAATACCACGAAAGCAAGAAAAAGAAGTACGCTATTAACTATAACGTACCTGTCTCTTCCGAAACGAATGAGTACGTGTGACGTACGTGAGCTACCATCGTTCTCCTTAAGTCT
+
:55>;?BB@BB@@;@?CBB@ABA@?7CDC@BB;;;C@B@BBDCCBB?::8;=@AA;::9-36889:::<==<<3;977888'7<5;9???5?BC@BCCCCB>==:=<AA=:;;<>>>>>DBBBB=<<=>>C=?>>?:=>ACB@??:?>DAC?A@<<AAAA<@@@=AA>AD?BAA>@=<=>3;:=:87888(8918A>>??>>><?<?BA??:>A???=AA>@@BA7:8:AA6:>>?>??BAA>BC=>=AACCBB@AA>>>A@@<?>=999<>@<@<A:><<C
@ATNG8:00746:02937
GATGGTAGCAGACGTGACAGAGCGCCAGAAGATCAGGATCTCTAGAAGAATTCAGATTTTTAACACGAGAGTAAACGTAAAAAGAAGGTTTTACAAGACTCACGTTAACAATATTGCAGCAGTACGCACACAATCGAAGCGCAGTAAGGATGGCTAGTGTAACTAGCAAGAATACCACGAAAGCAAGAAAAAGAAGTACGCTATTAACTATTAACGTACCTGTCTCTTCCGAAACGAATGAGTACGATGATATCTCGTGTGCTACCATCGTTCTCCTTAAGTCT
+
955=9>CBBCD;;6<=AC;96DDBB@BBB?ACAAAC@CCCCBBA@?=?B?B@BAABBDDD2D?BCBBCBBBCCD=A9;99=9'>@<=:CCB6@;979BCCCCCBB?B>@@=@BB?CCCCBBBBBCBCCBBBC@CBAA?ABA@ACAA>BACBB@BCCAAA@@<@AB@??=AA=AAA<????A9???=ACDCC2CCAE99:B>>>A=E=<;;>5;5;;CCC@C;<<BBA>A=ABB?CCG?BBBBBBBBBBAABBBC??>A=?==>;:5;@?>><>>A<@<A<A???
@ATNG8:00761:02941
GATGGTAGGCACTGCGCACACATCCCAGAAGATCAGGAACTCTATAAGAATTCAGATTTTTAACACTAGAGTAAACGTAAAAAGAAGGTTTTACAAGACTCACGTTAACAATATTGCAGCAGTACGCACACAATCGAAGCGCAGTAAGGATGGCTAGTGTAACTAGCAAGAATACCACGAAAGCAAGAAAAAGAAGTACGCTATTAACTATTAACGTACCTGTCTCTTCCGAAACGAATGAGTACACACTCTCATATGACACTACCATCGTTCTCCTTAAGTCT
+
?=BB@BDG?CB@@@<BBCBCCGCCC>CDE@CCCC;;;<@CCC;;:A=AB@B@BCBBBCCC3C@CCAAACEDBBB=AABBDEE5A@@B;AAA9ADCA;;;CBCDCB@C?DC@CCB=??ABCDECCCBBBCBBB@CB@?=?@@@ACAA=B@CAA>ACCCCCCB?ABBBCC@BB?BBA;??AAA:@@=:=BBBB/BB<@>>>;;;>A=B=AA>>:=:=ACBB?BA????@;?<?AB=BBB?BBBBCCBBBBBAAAABA;;?B???BCH@CCCCC>AAB?A;?;????
@ATNG8:00721:02965
GATGGTAGTACATGATAGACGACACCAGAAGATCAGGAACTCTAGAATAATTCAGATTTTTAACACGAGAGTAAACGTAAAAAGAAGGTTTTACAAGACTCACGTTAACAATATTGCAGCAGTACGCACACAATCGAAGCGCAGTAAGGATGGCTAGTGTAACTAGCAAGAATACCACGAAAGCAAGAAAAAGAAGTACGCTATTAACTATTAACGTACCTGTCTCTCCGAAACGAATGAGTACTGCGTCTCACTCTCGCCTAATCGTTCTCCTTAAGTCT
+
969B;@CCBBBBBCBBCCCC9;;BC@BBCAFCCCCD?B?BCCBBBD@AA<@?BBCCCDDD2C@CECCCEDDDDD>BA99999*:@>C;AAA9ACD@GECBB@CDC?B?CC@CCC=ABCCCA@ACCCCCBBCE@CBBC@DAAABBBB@B@DA@?BECCBBBD@DDDBBB?BB>@@@;==877):==;9::9:.9A?B9::BCBBB?B?AA??7;7;ACGD@BBDCCCBB?BBA<BBE?AADDCCAABBBCBAACCBDBBBB?BC?BBDD?BBC@C?A?B???
@ATNG8:00722:02999
GATGGTAGACATATCGTACTCTCTGTACTCATTCGTTTCGGAAGAGACAGGTACGTTAATAGTTAATAGCGTACTTTCTTTTTCTTGCTTTCGTGGTATTCTTGCTAGTTACACTAGCCATCCTTACTGCGCTTCGATTGTGTGCGTACTGCTGCAATATTGTTAACGTGAGTCTTGTAAAACCTTCTTTTTACGTTTACTCTCGTGTTAAAAATCTGAATTCTTCTAGAGTTCCTGATCTTCTGGATACACTCATGTGCACCTACCATCGTTTCTCCTTAAGTCT
+
944;7<@DCCCBCCCCCCBCEIEBBBDCDCCC@B@@@9:<7<9@???A??<>=;7;.7.3===8B@CBBAA@9333(37777$22062..'.///06//*39222267716<====??;>>A<A=@@=::;;==DA=<7///::=;;7<:::/--7)--/3885;5@@?>:88AA:=<=<=,<8<4:::;;+;=BBB7;:@@@<;<::17787'58:9D;@<@@7;;@@>>==A=====;;5;=D<@@=;;//-7366;9991::A;::9<<=6=@@>@7=9==//
@ATNG8:00727:02993
GATGGTAGCATCATGCATATCTCACCAGAAGATCAGGAATCTCTAGAAGAATTCAGATTTTTAATCAACGAGAGTAAACGTAAAAAGAAGGTTTTACAAGACTCACGTTAACAATATTGCAGCAGTACGCACACAATCGAAGCGCAGTAAGGATGGCTAGTGTAACTAGCAAGAATACCACGAAAGCAAGAAAAAAGAAGTACGCTATTAACTATTAACGTACCTGTCTCTTCCGAAACGAATGAGTACCTCTCAGACGCTCGTCCTACCATCGTTCTCCTTAAGTCT
+
<;9@>A=BBABBB;69>BBA@@BBA=A@>044//;:)0)/-87--/6389696AA///::9'8(///(/8:>A==8=3;466>>>+;;5:399:.9;<4;;665<<5666:?>8B<<;;:559@=::<556<665:=@<@<999<<@AA=@;@;;6;???A:;;=@A@CCC>??:??=9:9999+3<<8777777$7<8333398755.2388:<8=:<9AAA<@@@B@@@AE>@?F>BBB?BABAAAA@BBBCC::9BCBB@?@=?@?===>@C?AAA=A?B?BCBB
@ATNG8:00737:03009
GATGGTAGATACTCGCTGATACACCCAGAAGATCAGGAACTCTAGAAGAATTCAGATTTTTAACACGGAGAGTAAAACGTAAAAGAAGGTTTTACAAGACTCACGTTAACAATATTGCAGCAGTACGCACACAATCGAAGCGCAGTAAGGATGGCTAGTGTAACTAGCAAGAATACCAGAAAGCAAGAAAAAGAAGTAACGCTATTAACTATTAACGTACCTGTCTCTTCCGAAACAATGAGTACTTCTATGTGTGCGCTACCATCGTTCTCCTTAAGTCT
+
?;;<8<ABA;5599=;5555;9===6;;=;AACCBB>A=:889A?@9:=7@=BBCCCCCC3C>@=77077773333&374494&45.55<<<0<>>9666;==BBB?B?AA@BCB?BCBCCBBAAAAAABBCD@DE;;8;;99?@::8:?CCC?BBAABBBA<?999?A490:@@>)////(/9;644444$4<6<4404:333746669//*/38899;24559<9<171377(3;,333888/-(-8--/6636222222355599055819+5-2222
@ATNG8:00740:02987
GATGGTAGAGTACAGTGTAGTAGACCAGAAGATCAGGAACTCTAGAAGGATTCATATTTTTAACACGAGAGTAAACGTAAAAAGAAGGTTTTACAAGACTCACGTTAACAATATTGCAGCATTACGCACACAATCGAAGCGCAGTAAGGATGGCTAGTGTAACTAGCAAGAATACCACGAAAAGCAAGAAAAAGAAGTACGCTATTAACTATTAACGTACCTGTCTCTTCCGAAACGAATGAGTACTACTCTCAGAGACACACTACCATCGTTCTCCTTAAGTCT
+
A@BB@CCCCCCDEDBCCBABCCCDC@BAB@BBBCBB?B?@@CCBCB?A>AE>@@>99999(:;==?AAA@?>>@9449===@1>=9=2999&9=A<ACCCCB@;<+0+00+0==*00949@C:CCCCCGHAA?@AAA<@;<;BBDB@B?BBB>AABB@??D?AA???@:?>:879<>=9899(7==/37;<;,;><@BAAAABAA=A=A????B?DCBDB?BCBBBAA>A=@>@88;;5;B@ADDBBBDAAAAACAAABCC@@@@D?;;<CC@CAB?A@C@C@@@
@ATNG8:00741:02978
GATGGTAGCGAGCGAGTGTGTATACCATAAGATCAGGAACTCTAGAAGAATTCAGATTTTTAACACGAGAGTAAACGTAAAAAGAAGGTTTTACAAGACTCACGTTAACAATATTGCAGCAGTACGCACACAATCGAAGCGCAGTAAGGATGGCTAGTGTAACTAGCAAGAATACCACGAAAGCAAGAAAAAGAAGTACGCTATTAACTATTAACGTACCTGTCTCTTCCGAAACGAATGAGTACGTGTGCGACGTGTCTCCTACCATCGTTCTCCTTAAGTCT
+
455=9CDCCCABBBCCBCBCCCCCC>A@B@BC@>=@,0,/:>998?5986;<?A;;;?>?+C@BDIBBBC:;9D=??@;===+@@;;.955&5BB?BA@BBDCBC?B@CC?BAA=AA??@BBBCAABBICAA=AB;;6;@BBBB;:8;?BCC@CBCBBCCC@BBBBAA>AB?ABB?@@999,8=>:9999:(8?:<???BCB@?=F;?>AA<A=AAB;;8;AAACBB@C?BBB=BBB>AADBBCC>>>BBBBBC@AACDBB?>BA?B@>>@?A::8:=@?DA9:
@ATNG8:00756:02966
GATGGTAGCACGAGTCACTCATATCCAGAAGATCAGGAACTCTAGAAGAATTCAGATTTTTAACACGAGAGTAAACGTAAAAAGAAGGTTTTACAAGACTCACGTTAACAATATTGCAGCAGTACGCACACAATCGAAGCGCAGTAAGGATGGCTAGTGTAACTAGCAAGAATACCACGAAAGCAAGAAAAAAGAAGTACGCTATTAACTATTAACGTACCTGTCTCTTCCGAAACGAATGAGTACGATGAGAGAGCTCTCTCTACCATCGTTCTCCTTAAGTCT
+
;<==?BBBB@@<@DCCCAABEDBBC?BAA>BBBB@B;@=A@CBBCD@BB@C@CCA@@===,=>@AABBBBAAAA;AABBCCC5BB=@5=>@4@BB?AAAA@@A@A>@?BB?B@@=@BAACBCFICBBBDBBB?CBCA?CBBDBBAA<A?B@A?AACCBBABABBACBB?BB>999?A@=?=5<<<999::::%0<79///=@BCA<C=AA>=:=<>ACCD@CCC@@9949<@@@:ABB@BBBBBBBBCAAABBBAAA==>>BA:;;<@>>>D?@?@;?;>;>???
@ATNG8:00718:03026
GATGGTAGACACGTGTGCTCTCTCGTACTCATTCGTTTCGGAAGAGACAGGTACGTTAATAGTTAATAGCGTACTTCTTTTTCTTGCTTTCGTGGTATTCTTGCTAGTTACACTAGCCATCCTTACTGCGCTTCGATTGTGTGCGTACTGCTGCAATATTGTTAACGTGAGTCTTGTAAAACCTTCTTTTTACGTTTACTCTCGTGTTAAAATCTGAATTCTTCTAGAGTTCCTGATCTTCTGGTGAGATATCATCAGCGAGCTACCATCGTTCTCCTTAAGTCT
+
CBBC@CCGBBA;95<6666?@?BBBCCBCCCC@CCCC=CC@C>@@@@@AB<@?@>?29344=97<9=@BBBDC=B6?:>==+=85=BDC;>BBC<@?@:@=,//688838875;:>?59:::?=BAA@@>>><>=87/88??;;;>>===<?=>>5;9:39<:>;?@==;=9//)/////'/3:497>=@,//333(--6---368;/555'289:=6=;>@9@@???AA<@<@>>>AA:>>C=;;;??>;;;?@@BAA@=====99=///67:::9=9@;??@@
@ATNG8:00721:03031
GATTAGTGTCATATGAGAGTGTGTACTCATTCGTTTCGGAAGAGACAGGTACGTTAATAGTTAATAGCGTACTTCTTTTTCTTGCTTTCGTGGTATTCTTGCTAGTTACACTAGCCATCCTTACTGCGCTTCGATTGTGTGCGTACTGCTGCAATATTGTTAACGTGAGTCTTGTAAAACCTTCTTTTTACGTTTACTCTCGTGTTAAAAATCTGAATTCTTCTAGAGTTCCTGATCTTCTGGTGTCTGATCTGTATCACTACCATCGTTCTCCTTAAGTCT
+
;;;=@@BBDCBBBCCCDCBBBC99;@@@BA?BBA@9@B5:6:>@?>@A>B@@;;769AB>C@C@CCDCBBBB@=@@@@@0@A=ADCC>CB@A<@;;5;C=;;;CCCFFICCDBBD@DCC@B?CCEEBA@C@BBAB7;;CBBBB;;;A@@@@@B=@@@@CC@C?C@BBBBBCC@B@@@@9@@D@BBBBB0ABABB=BCCBBCCAAA4:;:;*;@@@B?B?CC@CEJEBBC@C?@A@@A@@CCC@CCCCCCCCBBCCCDFCCCCC?BBBCC@BBB@C>@>@A@@
@ATNG8:00723:03032
GATGGTAGGCGACATACATACGCGCCAGAAGATCAGGAACTCTAGAAGAATTCAGATTTTTAACACGAGAGTAAACGTAAAAAGAAGGTTTTACAAGACTCACGTTAACAATATTGCAGCAGTACGCACACAATCGAAGCGCAGTAAGGATGGCTAGTGTAACTAGCAAGAATACCACGAAAGCAAGAAAAAGAAGTACGCTATTAACTATTAACGTACCTGTCTCTTCCGAAACGAATGAGTACGAGAGTCAGAGCAGAGCTACCATCGTTCTCCTTAAGTCT
+
899C9BBB@B;:;CCCCCCCBBBCC?ABCACCCCBA>B@BBCCCCE@AA595:?@@@@@@,@?BABBCIFICBD=BC;;;;;*;C>C5<<;*:BC=BBCBBBB;;8;?AA?CCD?CBBAABBCBCCBBCCAA;@BAA=ABBBBBBB?B?B;;8;CBABBBB?BCCCCB?BB?BBA=@@==<5=::3:====.?A=AAAACECBA;@=DDAA<A<@=BBB@BB@@@;:5;>AAC>CBB?BBCFDCCBCBB@@?CBBBCCCBBBBBC?>;;>B?@;:6:*/*/==<
@ATNG8:00729:03022
GATGGTAGAGAGACTGTAGCGCACCCAGAAGATCAGGAACTCTAGAAGAATTCAGATTTTTAACACGAGAGTAAACGTAAAAAGAAGGTTTTACAAGACTCACGTTAACAATATTGCAGCAGTACGCACACAATCGAAGCGCAGTAAGGATGGCTAGTGTAACTAGCAAGAATACCACGAAAGCAAGAAAAAGAAGTACGCTATTAACTATTAACGTACCTGTCTCTTCCGAAACGAATGAGTACGATGAGAGAGCTCTCTCTACCATCGTTCTCCTTAAGTCT
+
966>8?CCBBBDCCCBBBCCDCCCB>CCC@CCCCAB?C?BBBBCCC?BB?C@AAABCFEC3B?BDBAA@CCCAC=AACCDED5BA=B<@@A9ABFAEBBBCCCCC?B?BD?CBB?BBAABBCCCBBCDDCBB@BBAB?AAAAAB??=A@DBB?BBCDCCDA?BBCAA@@CC?>>?399<<<5>>=9?ABBB3BC=@988@?BAA<@;@>>>:>:=ACCE?BBBAA:9393:=@9?ED@CCCDDBBBBBBBBABBAAB<==AA>>>=A===B@A@@<@<>;>@??
@ATNG8:00732:03014
GATGGTAGGCGACATACATACGCGCCAGAAGATCAGGAACTCTAGAAGAATTCAGATTTTTAACACGAGAGTAAACGTAAAAAGAAGGTTTTACAAGACTCACGTTAACAATATTGCAGCAGTACGCACACAATCGAAGCGCAGTAAGGATGGCTAGTGTAACTAGCAAGAATACCACGAAAGCAAGAAAAAGAAGTACGCTATTAACTATTAACGTACCTGTCTCTTCCGAACGAATGAGTAGGAGAGAGCACACGTGTCTACCATCGTTCTCCTTAAGTCT
+
BCBC@BCD?C?@@CCCCDCC@@@BB@BCDAFCCCBB?B?BCCCCAA?CC?B@B?A::9:9*:>BCCCCFFLA@@=;;;CGCD3DFBC?BBB:BBC@CBBBCDCCC>@=@CAEBB?BBBCCBBACDCCBDBAA?CCDD<A@BBAAAA<@=A@@>@CBCBBBC@CCCBBB@BB@AA@9==888*:==;99999(9A<A9::BCCCB;>;>AAA1838ACBBABBDA@;;5;5;D?AAB@AAACCBC@AABBBBBBBBCCCCCCB??=?BBAC@AAA?B?A=B???
@ATNG8:00736:03054
GATGGTAGACATATCGTACTCTCTGTACTCTCGTTTCGGAAGAGACAGGTACGTTAATAGTTAATAGCGTACTTCTTTTTCTTGCTTTCGTGGTATTCTTGCTAGTTACACTAGCCATCCTTACTGCGCTTCGATTGTGTGCGTACTGCTGCAATATTGTTAACGTGAGTCTTGTAAAACCTTCTTTTTACGTTTACTCTCGTGTTAAAAATCTGAATTCTTCTAGAGTTCCTGATCTTCTGGTGTCTGATCTGTATCACTACCATCGTTCTCCTTAAGTCT
+
@=@@8A=HCCCBBCCGDCCCCDCDCCDCCDCDCCC>CC@C>@@??BGL@CBBCB@BGLBCB?B?BBBBCCCCC?BBBAB299/:999(39932=;=9?@9<>AAAA?BAAABBBB?B@@<A=AA;;;::::=><=5:;:=:;:;:<==<96663///688599===????@?;;::<=-=:>:>@AAA.==???9?==;;;>>>A<<<<<,:///;7=5>><@CBB>?>;>;?>AA;;7;;B<B??>>>@A>>>@@A>>>@@B<@@AAA<::;=B=C<@?88
@ATNG8:00727:03104
GATGGTAGAGAGAGCTCTCTCATCGTACTCATTCGTTTCGGAAGAGACAGGTACGTTAATAGTTAATAGCGTACTTCTTTTTCTTGCTTTCGTGGTATTCTTGCTAGTTACACTAGCCATCCTTACTGCGCTTCGATTGTGTGCGTACTGCTGCAATATTGTTAACGTGAGTCTTGTAAAACCTTCTTTTTACGTTTACTCTCGTGTTAAAAATCTGAATTCTTCTAGAGTTCCTGATCTTCTGGGTCTACGCTCGTCGCGCTACCATCGTTCTCCTTAAGTCT
+
BCBB?BDCBBABDDDABBCFDDCBBBCCCGBB>ACCD>CC?B?BCCCCCD@CBBBB?B?BABB>B>BBBBBBBBB?BBCCB3BB?C===<>BBC@C@B=@B587?BBB?BACCCA@@9>>>;?:?A@@><<<;?A>>:>>A=<<==C>>>A@===68:@=@@<@;?<<<@AA=>7=>>DD5A9=9;9>>>+98666(------777;4;;;;+7;9<?9?:?@<AA@@=>><A:>=A=::///<@6===>>>@@??===AAA@>><>BA==:>@@<A<@<@>:;
@ATNG8:00730:03075
GATGGTAGACACGTGTGCTCTCTCGTACTCATTCGTTTCGGAAGAGACAGGTACGTTAATAGTTAATAGCGTACTTCTTTTTCTTGCTTTCGTGGTATTCTTGCTAGTTACACTAGCCATCCTTACTGCGCTTCGATTGTGTGCGTACTGCTGCAATATTGTTAACGTGAGTCTTGTAAAACCTTCTTTTTACGTTTACTCTCGTGTTAAAAATCTGAATTCCTCTAGAGTTCCTGATCTTCTGGATAGCGACGCGATATACTACCATCGTTCTCCTTAAGTCT
+
45;>:@EDDCCBBBBB;=6GKKGCCAAAHCCC@@@@C=AA>A<@@BBCBC?AAA;:8:?A@BD>A>ABAAABBBD>CCDCD3BF?BAAA<AB@=9=00)0=500//33,3@????@@=<;;<A<AAAA?====@@>?;?>?:::A@@@AAA;;:?;=;;6;A:>;===>>@BBB=A====2<:@:>>AAA.AAAA?09999::;:;;8<<<<+:;:::>D<?:?BDE@==><@=AAA@>><>@@=>>>A@@@@@@>>>@AAC@@@<?:::>:?<=8=7;7;???
@ATNG8:00735:03072
GATGGTAGAGTATCATGTGTATCTCCAGAAGATCAGGAACTCTAGAAGAATTCAGATTTTTAACACGAGAGTAAACGTAAAAGAAGGTTTACAAGACTCACGTTAACAATATTGCAGCAGTACGCACACAATCGAAGCGCAGTAAGGATGGCTAGTGTAACTAGCAAGAATACCACGAAAGCAAGAAAAAGAAGTACGCTATTAACTATTAACGTACCTGTCTCTTCCGAAACGAATGAGTACGAGAGAGCACACGTGTCTACCATCGTTCTCCTTAAGTCT
+
444<.44:::<<<<<<:96BB@?@D@A@@@BBCBBBACACCB@;;;59>29299444444$5.55<;;;=<<<@4@?9999*5@7>)00*///)////7::8?8;6::6::::00/>=?>@@A@BBAA?<:=000+0;>:><<<;=:>00-0>@@A=<>9C568???CB9A@@=@???B<BBB@BBAAA/9:48AA@@A@@916/53--(-(---5509;;99;;.4.49909<<255;<::?B::8:;...-8869:;<333,3379:6<==7;7;8BBBC
@ATNG8:00748:03070
GATGTAGAGAGACTGTAGCGCACCCAGAAGATCAGGAACTCTAGAAGAATTCAGATTTTTAACACGAGAGTAAACGTAAAAAGAAGGTTTTACAAGACTCACGTTAACAATATTGCAGCAGTACGCACGCAATCGAAGCGCAGTAAGGATGGCTAGTGTAACTAGCAAGAATACCACGAAAGCAAGAAAAAGAAGTACGCTATTAACTATTAACGTACCTGTCTCTTCCGAAACGAATGAGTACGTGTGACGTACGTGAGCTACCATCGTTCTCCTTAAGTCT
+
CC@A@BBBDCCBCCCFDCCDCBBB<@@@=@BBCAA>@@CCCBBBB?BB=?=?AA?@AAB2A?BCBABBCBBBC>CA@AA@@,@@<@5:;;-:AA>BCABCCCED@B?BC@CBB?BBCCEBBCFDFDCB=;;@BBBE@CCBDCCDA?D@DDD?BBBCBCBB?BCCBCB?AA<??@?B???A299@=@BBBB2AA?BCBCCB?>>5;5:<==8=:??CBC@BBCCCA@>?@CCD;A::6:A@@AABBB:9:CC??@AAABBBBBCC@BBBBB>AAB7:59>AAAB
@ATNG8:00751:03098
GATGGTAGTGATACAGATCAGACACCAGAACAGGAACTCTAGAAAGAATTCAGATTTTTAACACGAGAGTAAACGTAAAAAGAAGGTTTTACAAGACTCACGTTAACAATATTGCAGCAGTACGCACACAATCGAAGCGCAGTAAGGATGGCTAGTGTAACTAGCAAGAATACCACGAAGCAATAAAAGAAGTACGCTATTAACTATTAACGTACCTGTCTCTTCCGAAACGAATGAGTACGATGAGAGAGCTCTCTCTACCATCGTTCTCCTTAAGTCT
+
>>BB@BCBBAA@@;99:9666<<<=7;;;:=?>;<698//////)55.5.5556?AAA+=9<<<:<00///0*/:;;;;;+;?;<1737&33817?=>><>886@<@@?BBC?CCCBBBB;;;=;;:?>>;988?;897:>>>?8=7=8:7:BBBBBBB@AAA?@@>@A<@BB;????:??;8;@>?0000/>??BBBCC?B?BB8868:A=8885;??>;;;=A;>=;3;;949?>A??>AB999BCBBCBBBBBABB==5:;;;=5;;:<@<A<@@=<
@ATNG8:00716:03155
GATGGTAGAGTATCATGTGTATCTCCAGAAGATCAGGAACTCTAGAAGAATTCAGATTTTAACACGAGAGTAAACGTAAAAGAAGGTTTTACAAGACTCACGTTAACAATATTGCAGCAGTACGCACACAATCGAAGCGCAGTAAGGATGGCTAGTGTAACTAGCAAGAATACCACGAAAGCAAGAAAAAGAAGTACGCTATTAACTATTAACGTACCTGTCTCTTCCGAAACGAATGAGTACGAGAGAGCACACGTGTCTACCATCGTTCTCCTTAAGTCT
+
///93:9?BCB@@69665>:@59:@89458595<;A=A?ABCCCBC?CF>A=@@@9:99-;>BBCCBBAA000,000///&/;27)555&5<<9B@??CCC@@=?ABA?BBB@BABBCCCBBBDDDDCBB?BCCC?BBBADCCC8949996;CCBCCBA?ACCBBB>BB>BBC<@@BCA:=88289999(9@;@9:9ABB?;7::?>8:8:=AAC9:;;ECCDCC@C@CBB>BEF@BBABBCBAAABB?@@BBB@AA@?@@8848AA>=9>>>;??C?BAAB
@ATNG8:00719:03152
GATGGTAGCAGACGTGACAGAGCGCCAGAAGATCAGGAACTCTAGAAGAATTCAGATTTTTAACACGAGAGTAAACGTAAAAAGAAGGTTTTACAATACTCACGTTAACAATATTGCAGCAGTACGCACACAATCGAAGCGCAGTAAGGATGGCTAGTGTAACTAGCAAGAATACCACGAAAGCAAGAAAAAGAAGTACGCTATTAACTATTAACGTACCTGTCTCTTCCGAAACGAATGAGTACCTCTCAGACGCTCGTCCTACCATCGTTCTCCTTAAGTCT
+
449939<<:;;@=B;@ACCCBBB@@=@@?@CCDBDBAD?@@@AAAC@BA>A@AAAAADDD3B?BB@BBCBA<==6=====<<+:;494999+99;:?BCABBCCB?B@BC@BBB@BAABBBCCBBBBABBCC@DCCC@BCCCBDBB>A?B@@=@BBC@A@B?BBCCBB?BB@BBB?A@===5897/8<<<>.>A<A@@==;;;;5;8:9:=:?:>>BCC@AA@@@AB6:8:@@9ACB????BBAB?D???BB???BA@@@@<@@@==;;;B?BCB?C?C?CCBB
@ATNG8:00723:03141
GATGGTAGTGTCAGTGCGCGTCGTCCAGAAGATCAGGAACTCTAGAAGAATTCAGATTTTTAACACGAGAGTAAACGTAAAAAGAAGGTTTTACAAGACTCACGTTAACAATATTGCAGCAGTACGCACACAATCGAAGCGCAGTAAGGATGGCTAGTGTAACTAGCAAGAATACCACGAAAGCAAGAAAAAGAAGTACGCTATTAACTATTAACGTACCTGTCTCTTCCGAAACGAATGAGTACTACTCTCAGAGACACACTACCATCGTTCTCCTTAAGTCT
+
4444.49=AA?;<;;<>@@CB=AAD=996497/0/7)/)/:=455:333-32374;;==?+?58443;;8333=588=@@?@+6966AGGF;CCC@BBBBCBC@@?@@CC@CCC@CCCCBBBCCCBCCCCBB?BCCC?BAA@>???<@?B@@?@BCBCBCC?CBBBCB?AA>???<@@999,9??=AEHHF3??>;@@@??>AA1818>>>1919A@@@@CC@@@@@:>=?@@;ABB?AAABBCCCCBBBBBBBBBBC???@@AB<??@@@<@@A:>1708<<<
@ATNG8:00730:03146
GATGGTAGTGTGTCTCTGAGAGTAGTACTCATTCGTTTCGGAAGAGACAGGTACGTTAATAGTTAATAGCGTACTCCTTTTTCTTGCTTTCGTGGTATTCTTGCTAGTTACACTAGCCATCCTTACTGCGCTTCGATTGTGTGCGTACTGCTGCAATATTGTTAACGTGAGTCTTGTAAAACCTTCTTTTTACGTTTACTCCCGTGTTAAAAATCTGAATTCTTCTAGAGTTCCTGATCTTCTGGAGATATCATCAGCGAGCTACCATCGTTCTCCTTAAGTCT
+
49:>:CDDCCDDCB=<AAAAA@BC@@A@@B@@=@BBB:@@>A?ACCCDCCACBBCIAFFFFBB@BAAABFIKCCBB;@@@@0@A?D@A@;@A@A<AAC?BC@BABCCE@CCDBBBCC@CCC@B?BCAAACCC@CCCC?BCCBCCCBBBBBBDCBC?BBB@BB?B>AABBBCCDC@BBDCC:B=C;;:;::*;@ABC>DCBBB=BB<<7<BBB2BBABB?B@@@=@AAAAAB@B@BBBCCC?A@C@CDCDCCBCBBCCBBBCBBBC@BBCAA?ABD@C@A=@???
@ATNG8:00734:03123
GATGGTAGTAGTACACTAGTCATACCAGAAGATCAGGAACTTAGAAGAATTCAGATTTTTAACACGAGAGTAAACGTAAAAAGAAGGTTTTACAAGACTCACGTTAACAATATTGCAGCAGTACGCACACAATCGAAGCGCAGTAAGGATGGCTAGTGTAACTAGCAAGAATACCACGAAAGCAAGAAAAAGAAGTACGCTATTAACTATTAACGTACCTGTCTCTTCCGAAAACGAATGGTACTAACTCTCAGAGACACACTACCATCGTTCTCCTTAAGTCT
+
>:?B?CBCCC:9;BBBCCFCJCCCC@CBB?CCAABHAFACC@CCC?BB>B?BB;;;CCC1C?BBB@AABBB??8<=00000'00*/)///&/69(3333<==BB>B>BB=:99>A=>>?;;;>>>AB;;;A=;;;A<===:<<//-/9@>C?CBABBBBD?CCCDBB?AA<@AB;??AA@,99939@@@@,9:49@=>>=;;:;>;>>>E=A<?:::;:===?@@@<@<@AAA6?B@=;;5;000/*/>>?BC887BB@@AAABA?AAA9:59AB4:59=A???
@ATNG8:00736:03111
GATGGTAGCTATACGTATATCTATGTACTCATTCGTTTCGGAAGAGACAGGTACGTTAATAGTTAATAGCGTACTTCTTTTTCTTGCTTTCGTGGTATTCTTGCTAGTTACACTAGCCATCCTTACTGCGCTTCGATTGTGTGCGTACTGCTGCAATATTGTTAACGTGAGTCTTGTAAAACCTTCTTTTTACGTTTACTCTCGTGTTAAAAATCTGAATTCTTCTAGAGTTCCTGATCTTCTGGGTGTATCAGCGAGTATCTACCATCGTTCTCCTTAAGTCT
+
96:B;@BBACBBBCCCDBBBCCCCDCBCCEAA=@@@@<BC@C@CB@@CCD@CBBBC?C@DCBB?A>AAAAAABBC>;;;;;,<<9?@BB>BBBB?AAB?BB577ADAA?ABCDBAAA;AAA7@:@AAAA?;<8<A??:===?;;;@AAAAA=>>>9>?>;@A9>9<<<??AAAA7==ACC5=9=9>>>>>+99777)------9<6;8<BBB/A>>>?<?;??<=<<@A<<9=7:;@@@A588@C:;;;AB@@@?@@>>>AAA>>:=<=;;6<9<6<6<8:;;;
@ATNG8:00738:03154
GATGGTAGCGAGCGAGTGTGTATACCAGAAGATCAGGAACTCTAGAAGAATTCAGATTTTTAACACGAGAGTAAACGTAAAAAGAAGGTTTTACAAGACTCACGTTAACAATATTGCAGCAGTACGCACACAATCGAAGCGCAGTAAGGATGGCTAGTGTAACTATCAAGAATACCACGAAAGCAAGAAAAAGAAGTACGCTATTAACTATTAACGTACCTGTCTCTTCCGAAACGAATGAGTACTATGTAGAGCTCTATACTACCATCGTTCTCCTTAAGTCT
+
?@@B@CBBBAB@@@A@CEDDDDBBB@CCC?B@AC;;8;?BCCCCAB@BC<><>BDCEDDD5C?CCCCCCBBBBE=BBBBBBB5BC?C?BBB<DBC@CBBACBB;;:;@BC@AAA@BBBCBBBBBCCCCBBCC@EEBB>BBCBCCBB?CAFCC?BD@@@CCC@CCCCAA>AB?@??9=>:99+9<<5=AAAB3BB>@??????DF?B?BCAA<@<@>BBBACCCBBCB?B@DCC=B::5;;:ADA@??CCAAAAAABBCCBAAB>>;>@??A:=>A=B:=:>BA=
@ATNG8:00739:03122
GATGGTAGAGAGACTGTAGCGCACCCAGAAGATCAGGAACTCTAGAAGAATTCAGATTTTTAACACGAGAGTAAACGTAAAAAGAAGGTTTTACAAGACTCACGTTAACAATATTGCAGCAGTACGCACACAATCGAAGCGCAGTAAGGATGGCTAGTGTAACTAGCAAGAATACCACGAAAGCAAGAAAAAGAAGTACGCTATTAACTATTAACGTACCTGTCTCTTCCGAAACGAATGAGTACGATGAGATCTCGTGTGCTACCATCGTTCTCCTTAAGTCT
+
A;BB?CCCCEE@@ABBCCCBBBBAB<ACIALEC@@A?@@CCDBAAA>AB?B???@99899(9:@@BCBBBABDC;<<;:9::'9?;;.555&5<<7<669BBBBD@C@;;;;BA@CEBBCGDECCCHCCCCB?BBCC:;;@?@AA@=A>A<;7;AAABBBB?BBBBBB???:?=;5;;733(3786<==BB3BB?B>@;CAAAC19168883::@>BBA6;;;;;AA;?9?>>8?@@=@@@@BB>?@CCBCBCC?;;;;;887::39:99?499=6=8=8=>=;
@ATNG8:00743:03149
GATGGTAGCAGACGTGACAGAGCGCCAGAAGATCAGGAACTCTAGAAGAATTCAGATTTTTAACACGAGAGTAAACGTAAAAAGAAGGTTTTACAAGACTCACGTTAACAATATTGCAGCAGTACGCACACAATCGAAGCGCAGTAAGGATGGCTAGTGTAACTAGCAAGAATACCACGAAAGCAAGAAAAAGAAGTACGCTATTAACTATTAACGTACCTGTCTCTTCCGAAACGAATGAGTACGATGAGATCTCGTGTGCTACCATCGTTCTCCTTAAGTCT
+
5<<C@DCBBDCBABCDBBCHDCCBI@CBBAFFCCBB?@<A@A::9?=?A?B?>?>A@AAA2A>AAABAABBBEE>BBCDCCC5BB>A8;;;6;BC?CABABBA@@=@=AA;BAA=@@BBCECCCCCCBBBB>9=@00-0<@?@BAA?B@C;;:;CCBBBCB?BBBBBC?BB?BBC@CC><;3;;;57899:(9@;888>???AB<?;?CAA:=9=>B@@=@BAA???<?9?@B>CBB>>>BBCBBBBBBBBC?;;@A>>>AA???=@??::166=9>9@<@;;;
@ATNG8:00745:03121
GATGGTAGCGCACACATAGATACAGTACTCATTCGTTTCGGAAGAGACAGGTACGTTAATAGTTAATAGCGTACTTCTTTTTCTTCTTTCGTGGTATTCTTGCTAGTTACACTAGCCATCCTTACTGCGCTTCGATTGTGTGCGTACTGCTGCAATATTGTTAACGTGAGTCTTGTAAAACCTTCTTTTTACGTTTACTCTCGTGTTAAAAATCTGAATTCTTCTAGAGTTCCTGATCTTCTGGGTGTATCAGCGAGTATCTACATCGTTCTCCTTAAGTCT
+
?;AF@A@?B@@@BBAACBABB;;9555===>C?ACBF=AB>B?BCBAA>C9>BA<?;>5>@>B9@:>==B>B=BC?AACCC1CC@BBB=AA@@;@??;>A898BBCC?999B???B>:::@B?BBBBBBBB?B??@=A776<=::;>888;8884ABB?DDAC?;;;BBCCFC?CCGJJ<CAC?BBCCC5CDDBE?BCCFCCCC;;7;BCB2B@A@B@C?BB?A@BBC;;693999A@A?BABB>BBBBDAAACCCBBBBBBBBDCCDD@AA?>?=??@?::
@ATNG8:00756:03118
GATGGTAGTGATACAGATCAGACACCAGAAGATCAGGAACTCTAGAAGAATTCAGATTTTTAACACGAGAGTAAACGTAAAAAGAAGGTTTTACAAGACTCACGTTAACAATATTGCAGCAGTACGCACACAATCGAAGCGCAGTAAGGATGGCTAGTGTAACTAGCAAGAATACCACGAAAGCAAGAAAAAGAAGTACGCTATTAACTATTAACGTACCTGTCTCTTCCGAAACGAATGAGTACTATGTAGAGCTCTATACTACCATCGTTCTCCTTAAGTCT
+
;@?@?CBBBCCDCCCCCCCECEBCD?BCB=BCBBAA<?<@@AABBD?AA?B?BBBBBCCC1B?BCBBBCBBBBB9AA@@@@@0?@>B5;;;.;EI@BBCDHGDCB?B?CC?CCC?ABBCCBBBBBCCDBBBC?CDCC?BABBAA?>:@?CAB?BBBCCBBD?AAACAB>BB?@@B?AA@@?:A@@<@@@AB2AD@C988BAAAB7>:=???7:7;BCBB?BCCBB@@=?>ABC>CAA>ABCCBBAAABCCBBABACA???>@AAA=>??@@:>=?;>2828::8
@ATNG8:00716:03184
GATGGTAGACACGTGTGCTCTCTCGTACTCATTCGTTTCGGAAGAGACAGGTACGTTAATAGTTAATAGCGTACTTCTTTTTCTTGCTTTCGTGGTATTCTTGCTAGTTACACTAGCCATCCTTACTGCGCTTCGATTGTGTGCGTACTGCTGCAATATTGTTAACGTGAGTCTTGTAAAACCTTCTTTTTACGTTTACTCTCGTGTTAAAAATCTGAATTCTTCTAGAGTTCCTGATCTTCTGGGTCTCTCTCTCACGCACTACCATCGTTCTCCTTAAGTCT
+
999>;ACCCCCBBBBABBEBBBCDDCCBBBBB>BBBB>BC@C@BBCCCCC@CCCAA>A?CCCC?C?AAAABBCBB?BCDCC3A@>@BBB>BBCC?BBB?A@199?BAA?BBB??>=<8<>>9@<@??AAA@@9>>@@;=<<;;;==>=>A=>>?@:>>><>D<A:<=>;=====-//=@@2@7=7=8888,6;777),,,,,,2:8=;>AAA*889>:4>;6706>>>;;;9=<@AA@??:>>BB:=>>@>>>A@@@@@@A?@@A<::;==8<==<A<A:>>>>
@ATNG8:00725:03173
GATGGTAGCACGACACGACGATGTGTACTCATTCGTTTCGGAAGAGACAGGTACGTTAATAGTTAATAGCGTACTTCTTTTTCTTGCTTTCGTGGTATTCTTGCTAGTTACACTAGCCATCCTTACTGCGCTTCGATTGTGTGCGTACTGCTGCAATATTGTTAACGTGGTCTTGTAAAACCTTCTTTTTACGTTTACTCTCGTGTTAAAAATCTGAATTCTTCTAGAGTTCCTGATCTTCTGGACAGAGTGTGCAGATACTACCATCGTTCTCCTTAAGTCT
+
966>8>BCBBBB=C@BBC;;6;;@CCCDBDCC@ABAG?BB@BACCCBBBB@CCCCC@C@BBBB?B?EBCCCBBA@<?==<=,<>;><;<5=989=@??:?B59:BBBC=??CCBB>>:>AD<A<AAAAAA?=9>>AA;?===>>@@>>>B?:::@<:;9;@@=C:??>A<@@@<==<DD;D8<8==DDD/>><<<5<>??@A@>==08888(8>>?>>E>?@<;;;@===:>=@@@CBB:==@<@AAGGCBBBBBBCBBCCCCB?BBBAA=@@A<@;?>B>>>
@ATNG8:00741:03191
GATGGTAGCGAGCGAGTGGTATACCAGAAGATCAGGAACTCTAGAAGAATTCAGATTTTTAACACGAGAGTAAACGTAAAAAGAAGGTTTTACAAGACTCACGTTAACAATATTGCAGCAGTACGCACACAATCGAAGCGCAGTAAGGATGGCTAGTGTAACTAGCAAGAATACCACGAAAGCAAGAAAAAAGAAGTACGCTATTAACTATTAACGTACCTGTCTCTTCCGAAACGAATGAGTACTTCGTCTCACTCTCGCCTACCATCGTTCTCCTTAAGTCT
+
5::=8::55499;4555<7<>6668>@B?ABBB;;4;9>:45>8;3:7*0)/;::9<<<+<???=?AA@@BAA=A@@AAAB2BB=B5;;;.;A@;AABB?D@?@;@;@B?AAA899?ACBBBBCAABBAA@=BA;:89BA@BBBB?BACBD@BC@A@BBD?CBBBBB=AB:::9;?>==<5===99:::::%:<48;<<?@;;;=B=A>>?<>;>@CCC?BBA@@BF?C?CDD=AAB?CCCB@>;;*000@@?BBB><<8848BB<BBAAA>999?A=A?????
@ATNG8:00756:03169
GATGGTAGTCGCTGATGATATCTCCAGAAGATCGGAACTCTAGAAGAATTCAGATTTTAACACGAGAGTAAACGTAAAAGAAGGTTTTACAAGACTCACGTTAACAATATTGCAGCAGTACGCACACAATCGAAGCGCAGTAAGGATGGCTAGTGTAACTAGCAAGAATACCACGAAAGCAAGAAAAATAAGTACGCTATTAACTATTAACGTACCTGTCTCTTCCGAAACGAATGAGTACGAGAGAGCACACGTGTCTACCATCGTTCTCCTTAAGTCT
+
;889:;;>C@?@AAABBBBB@@;;5;:;19BBBC:;9;@@@BCA?CC@C@CA?8999-:;@ABBBCAA@A?6=?9:;;.:@;>2:;;*;BC?CCCCEDDBB@B>@@>BBC@CBBBBBBBECCCDBBBB@BBBB@BCBCAAAA@CAC@?>@BBBBCCB?BDCCCB?AB@BBB>A@@@@2::=;>@@@@.@@=AAB>AAAAA<@;@@@@7:7:>BBC?CCBBA??=?@BED>BAA?AA@ABCBBBBBD@@AABCBBBBB>;;;:>888A=AAC?B>>:=;;;
@ATNG8:00756:03189
GATGGTAGGCGAGAGTGAGACGCAGTACTCATTCGTTTCGGATGAGACAGGTACGTTAATAGTTAATAGCGTACTTCTTTTTCTTGCTTTCGTGGTATTCTTGCTAGTTACACTAGCCATCCTTACTGCGCTTCGATTGTGTGCGTACTGCTGCAATATTGTTAACGTGAGTCTTGTAAAACCTTCTTTTTACGTTTACTCTCGTGTTAAAAACTGAATTCTTCTAGAGTTCCTGATCTTCTTGGGCTGCGCTGATATGCGCTATCGTTTCTCCTTAAAG
+
444937<@<0//99<<=>CB>6666555<>;>:>@A?699<@@9:9A9957:::5528:>>:8597?@@????795=@@=@*//39:::5=BBB>A@A>??=@@???@=A@@@<>==8=;:5;8866;;676/5977379?9::?ACAA@?;;;:49::4;<3:3:>;;;:::99;9:::-98=987778(7=:::2:=>>@??==<:;;:;+///8596<;8>?:99A;484///9.5-55-27,52228;7533/....58455477.---)-+-846
@ATNG8:00771:02563
GATGGTAGTACATGATAGACGACACCAGAAGACTCAGGAACTCTAGAAGAATTCAGATTTTTAACACGAGAGTAAACGTAAAAAGAAGGTTTTACAAGACTCACGTTAACAATATTGCAGCAGTACGCACACAATCGAAGCGCAGTAAGGATGGCTAGTGTAACTAGCAAGAATACCACGAAAGCAAGAAAAAGAAGTACGCTATTAACTATTAACGTACCTGTCTCTTCCGAAACGAATGAGTACCTCTCAGACGCTCGTCCTACCATCGTTCTCCTTAAGTCT
+
@9:@<;?DBBFC;96>??>BA@@??7<:96://////)/)4:94444588-3-3:;44444$56;CCCHCCDCFD>DD@@>@>,;;4;?CDD;CCE@DCCDCA?;;5;2:B<AA=:==BBB@@@A;;;:@??A@BCBB@CDCCBBBC?C@BBC@BBBBBCCC?B@@@CC?AA<??A=@?<<<*777/7>??A2=>8;877?AAAB?B?BA>>8=9;;ACC@BBCBACC?C@BCC=CCC?@ABAC??=??A@ABAA@@==<87177752225>:>C>9A?B?BCAA
@ATNG8:00779:02609
GATGGTATATCTGTCTACGAGAGCCAGAAGATCAGGAACTCTAGACGAATTCAGATTTTTAACACGAGAGTAAACGTAAAAAGAAGGTTTTACAAGACTCACGTTAACAATATTGCAGCAGTACGCACACAATCGAAGCGCAGTAAGGATGGCTAGTGTAACTAGCAAGAATACCACGAAAGCAAGAAAGAAGAAGTACGCTATTAACTATTAACGTACCTGTCTCTTCCGAAACGAATGGGTACACACTCTCATATGACACTACCATCGTTCTCCTTAAGTCT
+
5:::5:>BBBBABBAAABAAAACH@BBB?A@;;:>=@;;>:///9;::6:6;:==>A@@2A;??BBBBB@BBC=>=?@@@@,@A>B@CCC;CBC@BBBBCCCBB@BABB>BBB<@@BB@?@@AB@@ACBBB?BBBB?BAA@@@@B?C@CBB>BCCCCBBB@@@@BBC>AA?CCC@BB>><3<981888+9?<AC?BBBA98<BD>B@BBBA?B?BBBCB?BBBBA;;5;5;;:09CC@CCC=BB@??CBBBBBBBAABCEECABB?;:;;@=@@C?B@C@CCCC
@ATNG8:00792:02582
GATGGTAGTGATACAGATCAGACACCAGAAGATCAGGAACTCTAGAAGAATTCAGATTTTTAACACGAGAGTAAACTGTTAAAAAAGATGGTTTTACAAGGACTTCACGTTTAACAATATTGCAGCAGTACGCACACAATCGAAGCGCAGTAAGGATGGCTAGTGTAACTAGCAAGAATACCACGAAATGCAAGAAAAAAGAAGTTACGTCATATTAACTATTAACGTACCTGTCTCTTCCGAAACGAATGAGTACCTCTCAGACGCTCGTCCTACCATCGTTCTCCTTAAGTCT
+
8;==?B6;65:;9<<@966=>>BBB?CDC=@A@@@C?A?::7///838838388---555$-(---667<773=1<<?@6:B===&B:9;5:::.89;,3,332+28555='2+252222,2:::<;;:;=5559;?>7>@AA>AA??@BAA?C>BBA>A?@>A99:?BBBBCC@BA9;=@,0//99(//893777777$7;177,/////;88<6:455564947588;1733355839377;3:::5555777:5:;;;>::998==:=<8;:97@:83;3...)-0522-..
@ATNG8:00803:02560
GATGTAGTGTGTCTCTGAGAGTAGTACTCATTCGTTTCGGAAGAGACAGGTACGTTAATAGTTAATAGCGTACTTCTTTTTCTTGCTTTCGTGGTATTCTTGCTAGTTACACTAGCCATCCTTACTGCGCTTCGATTGTGTGCGTACTGCTGCAATATTGTTAACGTGAGTCTTGTAAAACCTTCTTTTTACGTTTACTCTCGTGTTAAAAATCTGAATTCTTCTAGAGTTCCTGATCTTCTGGATAGCGACGCGATATACTACCATCGTTCTCCTTAAGTCT
+
@;BCABBCCCDBBBB=;9CDDDAAABBBDBC>AABB>BC@D@BBBCBCC?;:;@A?A@CBBB@HAGGB;;<;0A==9@;;*//,/:<<8==BB;B=CFCC;=<ABAB?BBACBBBA?B;;8;=CCCC<;;CAHFDD@CECDBBBAC@@ABACBD@CAA>@B@B?AAACCCCBB>A;;;;.;<@@BBCBC0BB@AA;AAB@BB;;;;>AAAA,@;;;@<@?BC@CBA;;;A?B>@@@@@A>@@@=;;;BBCCCCBBBBCBBCBCC@EBBBB>A;;5;5;=A@AA
@ATNG8:00809:02578
GATGGTAGTATAGAGCTCTACATAGTACTCATTCGTTTCGGAAGAGACAGGTACGTTAATAGTTAATAGCGTACTTCTTTTTCTTGCTTTCGTGGTATTCTTGCTAGTTACACTAGCCATCCTTACTGCGCTTCGATTGTGTGCGTACTGCTGCAATATTGTTAACGTGAGTCTTGTAAAACCTTCTTTTTACGTTTACTCTCGTGTTAAAAATCTGAATTCTTCTAGAGTTCCTGATCTTCTGGATACACTCATGTGCACCTACCATCGTTCTTCCTTAAGTCT
+
:44<7;;CDCB@@;=;;;;>>CA@ACCCBBBB=@;;;0:?=?;::8BBCB?BB@;@>B?BBBC>@477??>A@;=8CBCBC2?;6:887)2979/9<;5/0+/0/.33.37558<A>:=88188;;988676:AADC=@AAAAAAB>>>@@@?==87889>>8>:=AFF@?>>>===>BB5B<A<>CCDD/@>>>D7=>AAA>>?;;6;AAA/@??>>=@7;;=B@@@;;;6;5;??>>?8==>:?>>@@@??====;;;>:;::5:///95:9599=9@59663
@ATNG8:00811:02598
GATGGTAGGACGAGCGTCTGAGAGGCTACTCATTCGTTTCGGAAGAGACAGGTTCGTTTAATAGTTAATAGCGTAACTTCTTTTTCTTTGCTTTCGTGGTATTCTTGCTAGTTACACTAGCCATCCTTACTGCGCTTCGATTTGTGCGTACTGCTGCAATATTGTTAACGTGAGTCTTGTAAAAACCTTCTTTTTACGTTTACTCTCGTGTTAAAAATCTGAATTCTTCTAGAGTTCCTGATCTTCTGGTGTCGTCTATCATGTACTACCATCGTTCTCCTTAAGTCT
+
@@@@=@CB@B;;55:=@CA@<=00+//::::<<8655?6??;B<@@ABBBB<@=@;;;.;599>>3>;?=;:>00,0@:=====,/00)9>9<4<<<<7@9925A259>@@B>BBBBCCAA=@@@5;4<BBBCBAA<AA@@@:AAAAA@BBA@@AA??<@;;5;B>B<AAABBBBBD=B;;;;;*;>F=AABBB2AAAFE6::;:99==99.4444$49=;<<@=BC=:;:::9@?C=BAAABA=>?A=A@BAAA;;;@A?;99???CC?BBAAA<;;:;?;@@CBCB
@ATNG8:00768:02647
GATGGTAGCTCACGTACGTCACACGTACTCATTCGTTTCGGAAGAGACAGGTACGTTAATAGTTAATAGCGTACTTCTTTTTCTTGCTTTCGTGGTATTCTTGCTAGTTACACTAGCCATCCTTACTGCGCTTCGATTGTGTGCGTACTGCTGCAATATTGTTAACGTTAGTCTTGTAAAACCTTCTTTTTACGTTTACTCTCGTGTTAAAATCTGGATTCTTCTAGAGTTCCTGATCTTCTGGAGATACACATGATACTCTACCATCGTTCTCCTTAAGTCT
+
@:@?;CBCCCCCBBBCA;ACC@@@BCCCCAAABDCCC>CC?A?ACCCBBB@CCBAA?B@BCCC@C=????BBBBB?BCBBA1AB?B===;>BBDACCD@FE6:9?CCC@CCBBBB@>7>;D<@<@BA>>;;>=AA??:=<@@<=>=>>@@@?=>><??@<AA;>:?;;5;=>=@6::<==/<6;377:::*89555.3...655969+555'2555455.22,255=5558<299<>>?6;;?:;777///=7;;CDDDCCDDD@BBAAA?;:;@G@B?B@??
@ATNG8:00777:02642
GTGGTAGATACTCGCTGCATACACCCAGAAGATCAGGAACTCTAGAAGAAGTTCAGATTTTTAACACGAGAGTAAACGTAAAAAGAAGGTTTTACAAGACTCACGTTAACAATATTGCAGCAGTACGCACACAATCGAAGCGCAGTAAGGATGGCTAGTGTAACTAGCAAGAATACCACGAAAGCAAGAAAAAGAAGTACGCTATTAACTATTAACGTACCTGTCTCTTCCGAAACGAATGAGTACTACTCTCAGAGACACACTACCATCGTTCTCCTTAAGTCT
+
::B?BBCB@@@;;0=A0//<:::BB<BAB6549999.4.4:9;;:96//*//49/04;;;;+<7==BBBAAB???5;<;;:;;$9@7;2944&4?A:@BBBCCCCB<@<@@<@CG@BBBBBABBDCCCCBCCC@B@@@?AABBBBBC@CACBB@CCEBBBBB@BCCCBB?CC@???=>?;;;3=<=9=>@@@2@A?B999A@@AB>>:>@AA<?<>>DBB@BDDCDDD@B?ABF?CBB??@@EBBBAABBBBBBBBBBBBBABBEK><;A@B@@@D<@<@<A>>>
@ATNG8:00784:02651
GATGGTAGCACACGAGATCTCATCGTACTCATTCGTTTCGGAAGAGACAGGTACGTTAATAGTTAATAGCGTACTTCTTTTTCTTGCTTTCGTGGTATTCTTGCTAGTTACACTAGCCATCCTTACTGCGCTTCGATTGTGTGCGTACTGCTGCAATATTGTTAACGTGAGTCTTGTAAAACCTTCTTTTTACGTTTACTCTCGTGTTAAAATCTGAATTCTTCTAGAGTTCCTGATCTTCTGGATATGAGTGACTCGTGCTACCATCGTTCTCCTTAAGTCT
+
;;;>9BCCBBCCBBBCCCGCCCBCCDCDBBAA?CCCK=CC?C@CBCCD@@?ADCCC?B?BCDD?C?@A@BBCCCB>==???.?@379BB=BDBA=AA@;?A:=;?@??:?@AAB?;;<@==:><@@A>>>>>=@@@C=@:::>>>>>ABDD;;;@;788<@B;@<@???BB;;;:=?>@A5A5:488898(8=888)67;9958///(///'.788;6;6773799:5552816<<:;:8<<>:?<===><==;;;==B;;;??;?@@==9=;;5;:?9=>>E
@ATNG8:00792:02640
GATGGTAGCTATACGTATATCTATGTACTCATTCGTTTCGGAAGAGACAGGTACGTTAATAGTTAATAGCGTACTTCTTTTTCTTGCTTTCGTGGTATTCTTGCTAGTTACACTAGCCATCCTTACTGCGCTTCGATTGTGTGCGTACTGCTGCAATATTGTTAACGTGAGTCTTGTAAAACCTTCTTTTTACGTTTACTCTCGTGTTAAAAATCTGAATTCTTCTAGAGTTCCTGATCTTCTGGGTGTATCAGCGAGTATCATCGTTCTCCTTAAGTCT
+
;6:B:=BCCCBBBCCCFEECCCBCBCCBCCBB@BDDD>BD@C@BBCCCCC?BB?@@@C@CBBF@B?ABBBCBACC@BBBBB3CB>@<<<8>?BC?BCC?CC<>=>BAA?BBBBC?@>9@;=7=;?@A:;;>==AB@@9=>BA<<>>>>A@@<<<>69;?=;;8;<A@>>>??;;7;@@DD;A;A:>>AAC/DD9991:66///>99=:>?>>/?>>>@<A<@?;ADDD;;;<B<??A>>><>ACB:AAAA@@@@@@A>??AA@@@8838;;*/,/6;99>
@ATNG8:00798:02643
GATGGTAGCTCGCTGATGATATCTCCAGAAGATCAGGAACTCTAGAAGAATTCAGATTTTTAACACGAGAGTGAACGTAAAAAGAAGGTTTTACAAGACTCACGTTAACAATATTGCAGCAGTACGCGCACAATCGAAGCGCAGTAAGGATGGCTAGTGTAACTAGCAAGAATACCACGAAACAAGAAAAAGAGTACGCTATTAACTATTAACGTACCTGTCTCTTCCGAAACGAATGAGTACTATAGACTATCTGAGACTACCATCGTTCTCCTTAAGTCT
+
>:9::666;<===6655=;;;;=@B6;6;5;<@@BB?B@DABBBAA>::5:9<<<=:@<@+B?CBBBCBB997>:??;<>>A+;;9;;@>>2>69459555=@<=:==CC?@B@=@@BBCACB@@?@@AACC@CBCB?@@@AA;:9:?;??A;@==99448=ABBBAB???99998<=<<<5??8?>>>@.@?999>555<>9><>===:=3:7::9=@B@@@@@=@>ACB;::;2:<?@999A@@@@AA@@?BBBCBBABBB;:::9:;@@B?B@D?@?9:
@ATNG8:00805:02625
GATGGTAGGACGAGCGTCTGAGAGGTACTCATTCGTTTCGGAAGAGACAGGTACGTTAATAGTTAATAGCGTACTTCTTTTTCTTGCTTTCGTGGTATTCTTGCTAGTTACACTAGCCATCCTTACTGCGCTTCGATTGTGTGCGTACTGCTGCAATATTGTTAACGTGAGTCTTGTAAAACCTTCTTTTTACGTTTACTCTCGTGTTAAAAATCTGAATTCTTCTAGAGTTCCTGATCTTCTGGGTGCGCTACAGTCTCTCTACCATCGTTCTCCTTAAGTCT
+
:59@8<BB@DB?ABBBBCCABACC?CDCCCAA<@??>:?A<A?BCCDCCD@BCCCC@C@CCCC?C=BBDECCBCC@@AAAA1AD@CBBB>BCCD@CCCACD@A@ACCCABBBDDDCC?BBB@C@DDCBBB@@;?BAA<A@BAB@@@CBBBBBBBB?BCC@BB?B>AABBBDCCD?B@@@@7@>B;;;;;;*;A@AB:;;CCCCCBB@5;;;;*;AAAB@BAED@BBBCBBB?B?@@@CBB=B::;/;CABBDDCCGECC@@ABEGABBBCCACCC?BACBCB@@
@ATNG8:00806:02626
GATGGTAGCGCATATCAGCGCAGCCCAGAAGATCAGGAACTCTAGAAGTATTCAGATTTTTAACACGAGAGTAAACGTAAAAAGAAGGTTTTACAAGACTCACGTTAACAATATTGCAGCAGTACGCACACAATCGAAGCGCAGTAAGGATGGCTAGTGTAACTAGCAAGAATACCACGAAAGCAAGAAAAAGAAGTACGCTATTAACTATTAACGTACCCTGTCTCTTCCGAAACGAATGAGTACAGATAGTACGATATGTCTACCATCGTTCTCCTTAAGTCT
+
:6<>9>;;<CECCBCCCCCCBBBBB>BDDADCCBBB?B?BBBCCBC@ABAB?A@A9::::*;>AABBBBBD@A@9=B;;:;:);?9<9<<?3>??8=AABBDBBB?B?B@=?CC599BBBBCCCCBCCDCCC@CCBB@C@A@BBBB?C?C@@>ACCCBCCC?CBCCCB>BB>BBB=@BBB@8?>=8=AABB3BB@A>?>CCCBB?@<@@@@<@;?>C::;7;A@@@@A=A=BBD?DCC?ABBCFBBBBBBABBBBBBBBBBBA@BB>BBABB<<<=:=:?=?678
@ATNG8:00809:02613
GATGGTAGCTATACGTATATCTATGTACTCATCGTTTCGGAAGAGACAGGTACGTTAATAGTTAATAGCGTACTTCTTTTTCTTGCTTTCGTGGTATTCTTGCTAGTTACACTAGCCATCCTTACTGCGCTTCGATTGTGTGCGTACTGCTGCAATATTGTTAACGTGAGTCTTGTAAAACCTTCTTTTTACGTTTACTCTCGTGTTAAAAATCTGAATTCTTCTAGAGTTCCTGATCTTCTGGGTGTATCAGCGAGTATCTACCATCGTTCTCCTTAAGTCT
+
```
