## Supplementary material for "Massive Multiplexing Can Deliver a $1 Test for COVID-19": Fastq files for Ion S5 analysis of 24 indexed plates: E-gene_Plate01_Rep1_IonCode_0102.filtered.fastq (part 11 of 54)

```
BCCC@CCCCCCCCBBBCEEDDCBBBCBBBCCDDBBB>BC@D?CCCCBBB?ACCCC@C@@??B?B>AAABBBCCC?AACDD3AA>ABBB>BBBB?BBD?CC<@?ACDD>AA@@@AAC;A;;5;=AA?A>>=A;AA@@9@>>>???@@AAAA<==A===<=BA=A=A@???@@@A<@@>AA;C=D=>==<<.<?;;=*//////<::=9=??@/@@A??<?<@@<@AAAABB;A<ABBB>>;::::2///<<;<@BBB;:;B??>>:>==;;3:;7272923333
@ATNG8:00782:02707
GATGGTAGGTGCACATGAGTGTATCCAGAAGATCAGGAACTCTAGTAAGAATTCAGTATTTTTAACACGAGAGTAAACGTAAAAGAAGGTTTTACAAGACTCACGTTAACAATATTGCAGCAGTACGCACACAATCGAAGCGCAGTAAGGATGGCTTAGTGTAACTAGCAAGAATAACCACGAAAGCAAGAAAAAGAAGTACGCTATAACTATTAACGTACCTGTCTCTTCCGAAACGAATGAGTACGATGAGAGAGCTCTCTCTACCATCGTTCTCCTTAAGTCT
+
787<6>/:.44477/0//79;<?CB=??=6900///5;178//////6::7=5:;666?@@@+@<===;;?9/00>3:00///&/727)444&444.4445::;;=04038277849733;=<>CB@@>;00<,00//)/==9:;:75:)///1/-(-68///6769;=:9=;)0/)/*00@@A:@@?;32222$294889885525232222-2276@A@9BA<<<00+0*000*/896:::<<<<547CCCBBA>?>??@@ABBB@?=;;??BAB@B?B?A??;
@ATNG8:00805:02671
GATGGTAGTGTCAGTGCGCGTCGTCCAGAAGATCAGGAACTCTAGAAGAATTCAGATTTTTAACACGAGAGTAAACGTAAAAAGAAGGTTTTACAAGACTCACTTAACAATATTGCAGCAGTACGCACACAATCGAAGCGCAGTAAGGATGGCTAGTGTAACTAGCAAGAATACCACGAAAGCAAGAAAAAGAAGTACGCTATTAACTATTAACGTATCTGTCTCTTCCGAAACGAATGAGTACACATCGTCGTGTCGTGCTACCATCGTTCTCCTTAAGTCT
+
ABBB@CCBAABCCCCCCBBBCC=CA;CCC?AA;;;D?B=AABABBB@BB>A>@???@ABB3B@EDAAAAAB@A@;==;;;;;*;A<@5;;;.;BCACDBBEECB?B@BB@BCC@BBCBBBBBBBAAACBBB>BBBB@BABABBAA>A?BAB@BBBBDDBB?BBBBBB@?>;?AA;@@?==5=:938A?AA29949@==AABAA<A<@@@@<A<===AA@AAA@8::<@<AAA9>>A=?>>>@?==>=BBCCCBBBABBB@@?CCABBBCC?ABA?C4999AAA
@ATNG8:00783:02746
GATGGTAGCATCATGCATATCTCACCAGAAGATCAGGAACTCTAGAAGAATTCAGATTTTTAACACGAGAGTAAACGTAAAAAGAAGGTTTTACAAGACTCACGTTAACAATATTGCAGCAGTACGCACACAATCGAAGCGCAGTAAGGATGGCTAGTGTAACTAGCAAGAATACCACGAAAAGCAAGAAAAAGAAGTACGCTATTAACTATTAACGTACCTGTCTCTTCCGAAACGAATGAGTACGATGAGAGAGCTCTCTCTACCATCGTTCTCCTTAAGTCT
+
<?@?:?;966B@@AB;95<555:54.45949ABBAB?A?BBC88;B@AA>A=@@><<;;;'7399:@A:A?788+38;;;;<,00+/39;</=?C?BBBBBCA;;8;@BB?BBB8::@@@BCCKCCFGCGBB?BB@@<@@BBAAA@;B?B@@>ADFCCCCC@BBBECC=??;??;5;?8889*999299999(9A=ABBBBBA??:>:=>AA6;7;?BBC@CCBBDCE@C?:::59>>;:::??BBBC???A??><>77/:9////16568>+//;5838*/...
@ATNG8:00786:02728
GATGGTAGCGCTCACATAGATACAGTACTCATTCGTTTCGGAAGAGACAGGTACGTTAATAGTTAATAGCGTACTTCTTTTTCTTGCTTTCGTGGTATTCTTGCTAGTTACACTAGCCATCCTTACTGCGCTTCGATTGTGTGCGTACTGCTGCAATATTGTTAACGTGAGTCTTGTAAAACCTTCTTTTTACGTTTACTCTCGTGTTAAAAATCTGAATTCTTCTAGAGTTCCTGATCTTCTGGATAGCGACGCGATATACTACCATCGTTCTCCTTAAGTCT
+
95;>:?ACBBCCCCCBBCDCCCCCCCCCCDBB@BBBC>CC@B@BBCEHECABBB;;8;@BBBB@BADDDCA@@CB@BBBBB5BB?BCDD>BABB?BCD@DG<AABCEE?CCDDDDDD?CBB@D?CCCCCCCC@CCCC@CCCCCBABCCBBBBBBC?CCC@CC?C?BBBCBBBBC?@@FCC;C@B@BCCCB2AB:;;8;ACBCBBBCC@CCCC5B@@AH@C@CC@CCBAB::6;=ABBCED@B@@>@CECCCCCBCCBBCCCCCCB@BBBCC?B@@=@?A?BCCB
@ATNG8:00789:02733
GATGGTAGCGAGCGAGTGTGTATACCAGAAGATCAGGAACTCTAGAAGAATTCAGATTTTTAACACGAGAGTAAACGTAAAAAGAAGGTTTTACAAGACTCACGTTAACAATATTGCAGCAGTACGCACACAATCGAAGCGCAGTAAGGATGGCTAGTGTAACTAGCAAGAATACCACGAAAGCAAGATAAAGAAGTACGCTATTAACTATTAACGTACCTGTCTCTTCCGAAACGAATGAGTACGTGTGCGACGTGTCTCCTACCATCGTTCTCCTTAAGTCT
+
;5=>:CBBBCCA@@BBBDCCBABCE@AAA@BDB@@@<@=ABCCB??<@B@B@BBBBBCCD5CAAAACCECCCIE?BAACDDD0DC@F@CCD;BCC@CBBBA@@00-0;@@<@AC;;?>?@@DCBDDDBCBAA=AAAA?BBCB;;:E?B?C;;9;CBBBBCD@CCBBBB?BB@BCC?AB?>>7?@@>BBBBF>DC799AABBBCCAC@CCCE@C@BCBBB@BBBBBBB@C?BBC=B@@;@@??BBACAA9:9?ABBBBBBCB?BBB@BBBBD?B@@=@?C?BBBC
@ATNG8:00792:02712
GATGGTAGCTCGCTGATGATATCTCCAGAAGATCAGGAACTCTAGAAGAATTCAGATTTTTAACACGAGAGTAAACGTAAAAAGAAGGTTTTACAAGACTCACGTTAACAATATTGCAGCAGTACGCACACAATCGAAGCGCAGTAAGGATGGCTAGTGTAACTAGCAAGAATACCACGAAAGCAAGAAAAAGAAGTACGCTATTAACTATTAACGTACCTGTCTCTTCCGAAACGAATGAGTACTACTCTCAGAGACACACTATCGTTCTCCTTAAGTCT
+
>::<8<<>?@@>??>=A>@?;;9;:45==8;<@AAC?D9;;@@??@=?D?A?BBBBBDCC1B>BCCBBBABCDF=@@;;;;;.;D=B@BBB:CAA?AGECBBB@@<@=@@=@@@?BABCDCCCDDGBA@BBA=AA;;6;AA@BA??;@>A;;7;ABBCBBB@BBBBB@:@G<000000;??8???=@?@?@1=><9///89=;;6;<A>==:=;>>CBBACCCAA@A50-0>>6@0000@@@BBBBBBBBBBBBBBBBBAA===>>>C@CBB=@=??BB??
@ATNG8:00803:02733
GATGGTAGAGAGACTGTAGCGCACCCAGAAGATCAGGAACTCTAGAAGAATTCAGATTTTTAACACGAGAGTAAACGTAAAAAGAAGGTTTTACAAGACTCACGTTAACAATATTGCAGCAGTACGCACACAATCGAAGCGCAGTAAGGATGGCTAGTGTAACTAGCAAGAATACCACGAAAGCAAGAAAAAGAAGTACGCTATTAACTATTAACGTACCTGTCTCTTCCGAAACGAATGAGTACTATGTAGAGCTCTATACTAATCGTTCTCCTTAAGTCT
+
:66?;@BBBCCCCBBCBBBBCBCDF?@@@?BCBBCC?B?BCECBAB?BC@B?B??>@AA@2B@AAACCCCBBBB<A@@AA@@0@B>B>BBB<CDFADBBBCB@:96;7;C?BCC>@@DBCCCBCCCCD@@@C@CCCC?AABBBBBC>A?@9:7;BBBBDCC?BBBBAA>AE@BBB?BBAAA9@994:AAAB3BC>?>@;B@@@E8;8;?>B=@<@ABCC@CDAA@:95:=@@@<BBB?CBBCBBBCCCBBBCBBB@@@@@CACC=A??B?B@?<?>A<>>BB
@ATNG8:00775:02788
GATGGTAGATACTCGCTGATACACCCAGAAGATCAGGAACTCTAGAAGAATTCAGATTTTTAACACGAGAGTAAACGTAAAAAGAAGGTTTTACAAGACTCACGTTAACAATATTGCAGCAGTACGCACACAATCGAAGCGCAGTAAGGATGGCTAGTGTAACTAGCAAGAATACCACGAAAGCAAGAAAAAGAAGTACGCTATTAACTATTAACGTACCTGTCTCTTCGAAACGAATGAGTACACACTCTCATATGACACTACCATCGTTCTCCTTAAGTCT
+
;;?EADBBBCBBCAAACCDBBACCC>CBB@BCBBAB?B@CBD98:C@BC?B?BBBBBCCC3C?BBBBBBBBABB=>>@GEDD5;;6;<A@@9ADDABBBBCCCDD?B?BB?BCC?A@AABCCCCCCCCC@BB?CBBB?A@BBDDBB>B?B??>?CCCCCCB?ABBCAA?AD>B@B?BBBA@9@::49BBBB3BC@BAAA@?AAC7;:=??>8<9<@CBB@BBCCCBB?BB@?8@995:ACBBBBBCBAAABBCCB@BBCCCCCC@AAABD=A::6:<@<A>>>
@ATNG8:00779:02802
GATGGTAGTGATACAGATCAGACACCAGAAATCAGGAACTCTAGAAGAATTCAGATTTTTAACACGAGAGTAAACGTAAAAAGAAGGTTTACAAGACTCACGTTAACAATATTGCAGCAGTACGCACACAATCGAAGACGCAGTAAAGGATGGCTAGTGTAACTAGCAAGAATACCACGAAAGCAAGAAAAAGAAGTACGACTATTAACTATTAACGTACCTGTCTCTTCCGAAACGAATGAGTAACTATGTAGAGCTCTATACTACCATCGTTCTCCTTAAGTCT
+
;A@A=BBBBCCCDDDDDABACCCCD@CBBB=A@AA?A?BBBBBCC???=??A?A?????1?@BBB@@@BBDDC>CBBB@@@/9929288)3;94222585526+/0560/...33698:5:>??>>>AAA9::6;4/./9977888(86:57/5;<=9@AA<>>@?CC?AD<?>?<????=5=66/8<<<=+;;5;;;;;;;@@A=A=@;<=;?;<;88:<AAAB@@@6:5:==6=BA<>::://)/7766A>AA=>????A@BB??;?@@AA;?>B=D<A<>>>=
@ATNG8:00787:02807
GATGGTAGTGTGTCTCTGAGAGTAGTACTCATTCGTTTCGGAAGAGACAGGTACGTTAATAGTTAATAGCGTACTTCTTTTTCTTGCTTTCGTGGTATTCTTGCTAGTTACACTAGCCATCCTTACTGCGCTTCGATTGTGTGCGTACTGCTGCAATATTGTTAACGTGAGTCTTGTAAAACCTTCTTTTTACGTTTACTCTCGTGTTAAAAATCTGAATTCTTCTAGAGTTCCTGATCTTCTGGAGATATCATCAGCGAGCTACCATCGTTCTCCTTAAGTTT
+
955<8=@BCB?@@B@@?BBAAACBCD@@@@@B?BCCC=CC@C@ABBCCBB?DCCCC@C@CDCC?C?CBCBBCCCC@CCCCC5CC@CCCC>CCBB?BBB=BF9;:ACDD@CCCCCCCC@CCC?C?CCBBCBBC@CCCC?CCECCCCCCCCCCAAAA?CCC?CC?B@BBBBBCBGD?A::::.;>B>:::::*;BBBC=BBCCDDFCCC?BBBB2BBBICADACC?CDCCBAA=@=@BBBCB?BAC?BCCCCCCCCCCCDEAAABCD?BDBBC?BBB?B?C@BBB=
@ATNG8:00797:02766
GATGGTAGCAGACGTGACAGAGCGCCAGAAGATCAGGAACTCTAGAAGAATTCAGATTTTTAACACGAGAGTAAACGTAAAAAGAAGGTTTTACAAGACTCACGTTAACAATATTGCAGCAGTACGCACACAATCGAAGCGCAGTAAGGATGGCTAGTGTAACTAGCAAGAATACCACGAAAGCAAGAAAAAAGAAGTACGCTATTAACTATTAACGTACCTGTCTCTTCCGAAACGAATGAGTACGATGAGATCTCGTGTGCTACCATCGTTCTCCTTAAGTCT
+
@?;945===@@?<;555<:9;A;AA?BBC@BABCBB@B@EFEAABC@CC?A=??AAAFEE2@?BBBBBBB>>>D>>=>=;;;,00+/5<<=/=AC@CCAAAC@@@?B?;;7;AA6::A@B@ABHGEEH;;;B@CA@@=@AAAAAAA=B>A;;7;AAAAA@?<??@ABA@CD@BB=177;;;37;;5779999%9<;<?=AC>@@@7;7::9A6=878<AC>B;;;B??>;<B>@8@00-0@@>BBBA@???@@A@@A>=<=<==AA;>>==A7;;A=A<?<?A@>
@ATNG8:00798:02763
GATGGTAGAGAGAGCTCTCTCATCGTACTCATTCGTTTCGGAAGAGACAGGTACGTTAATAGTTAATATCGTACTTCTTTTTCTTGCTTTCGTGGTATTCTTGCTAGTTACACTAGCCATCCTTACTGCGCTTCGATTGTGTGCGTACTTGCTGCAATATTGTTAACGTGAGTCTTGTAAAACTTTCTTTTTACGTTTACTCTCGTGTTAAAAATCTGAATTCTTCTAGAGTTCCTGATCTTCTGGATATGAGTGACTCGTGCTACCATCGTTCTCCTTAAGTCT
+
884:./9/00/////:9995555555559;<<<>CGD;66<@:BBBBB@@895;9:3:8<00/69699999;:9968;;7;'33,3:<=5444=6:89166*/...992777...89*/448=7=;<7=@??;<;;=-./9;788....(.35558397737;393555555822+25555)555,56666)22;>=3;9555;999=5====*77743.36884877;;::6:6923257/55=355598855582222225557499555+322284:583..
@ATNG8:00774:02818
GATGGTAGAGTATCATGTGTATCTCCAGAAGATCAGGAACTCTAGAAGAATTCAGATTTTTAACACGAGAGTAAACGTAAAAAGAAGGTTTTACAAGACTCACGTTTAACAATATTGCAGCAGTACGCACACAATCGAAGCGCAGTAAGGATGGCTAGTGTAACTAGCAAGAATACCACGAAAGCAAGAAAAAGAAGTACGCTATTAACTATTAACGTACCTGTCTCTTCCGAAACGAATGAGTACACATCGTCGTGTCGTGCTACCATCGTTCTCCTTAAGTCT
+
;49@8=BBCDBCBDDCCCCDCBBBB?A@@>@AAC@@=@>@@FCCDC@BB@B?BCBCCCCC5CABBBABABCCCF?ABCAABA0BB@B@BCD9CCC@C;;:CBB:89*9<?A?BCE<??@CBBBBCCCCCCCCC?BBCC>@@BBCCCFAF@B@@>@BABB;;;@DABAAA?BB=AAA<>>999,999899999(7><?377==??>1815;;;8>:>@GEHHCCBBBBA=@;;;:/;@A=;::??CCABBBAA?@;;;AAA@@@@??==988=9??@>A?A>@A??
@ATNG8:00779:02833
GATGGTAGTATCTGTCTACGAGAGCCAGAAGATCAGGAACTCTAGAAGAATTCAGATTTTTAACACGAGAGTAACGTTAAAAGAAGGTTTTACAAGACTCACGTTAACATATTGCAGCAGTACGCACACAATCGAAGCGCAGTAAGGATGGCTAGTGTAACTAGCAAGAATACCACGAAAGCAAGAAAAAAGAAGTACGCTATTAACTATTAACGTACCTGTCTCTTCCGAAACGAATGAGTACTACTCTCAGAGACACACTACCATCGTTCTCTTAAGTCT
+
444=8=@A;;555:;555;555955.4447;<;;;D?C?BAA?>9:39<59590//////$/069=:88;;//(///2777+9;5:.555&555.5B=A>?A<?492995<;9>><@=999@BBB;;;;;5;@@@@BBBBDCBB?@?@..*.8:...<;6:;==780786<A=6:==8;3;37,//////$//(///89989949277995>;A8@?@<@@99:CC?B=ABA=??>9=>>;777AA@?@@?>>:B444=:;7;;7;;;99*////48388@@
@ATNG8:00779:02835
GATGGTAGTATCTGCACACTCTGTCCAGAAGATCAGGAACTCTAGAAGAATTCAGATTTTTAACACGAGAGTAAACGTAAAAAGAAGGTTTTACAAGACTCACGTTAACAATATTGCAGCAGTACGCACACAATCGAAGCGCATTAAGGATGGCTAGTGTAACTAGCAAGAATACCACGAAAGCAAGAAAAAGAAGTACGCTATTAACTATTAACGTACCTGTCTCTTCCGAAACGAATGAGTACTATGTAGAGCTCTATACTACCATCGCAATTGCCTAGTCT
+
@?CC@DBBCCCCBCCCCBCCCCCCC@DCCACCBCAA>B?BCCCBBB?BC?C@B?>77777)9;@AAAABBCCCC>CB@@@@@1@B@D?BBB;CCCABACBBB@>?:@=@B@BBB?AACCCCBCDGCEBCAAA@CCA@<AAAAAB@C=?=?995:CBBCCCC?CAAACC?CC?BAB@BB?AA<???<<<<??.=A?C9:;FDDBA>A?BBBA?A?CCCAD?CC>>>BB?A?@@?<@BA@BBBB???BAA@BBBBBBBBBBBCCCCC@BB999B?B=???ABBB@?
@ATNG8:00804:02810
GATGGTAGCTCGCTGATGATATCTCCAGAAGATCAGGAACTCTAGAAGAATTCAGATTTTTAACACGAGAGTAAACGTTAAAAGAAGGTTTTACAAGACTCACGTTAACAATATTGCAGCAGTACGCACACAATCGAAGCGCAGTAAGGATGGCTAGTGTAACTAGCAAGAAATACCACGAAAGCAAGAAAAAAGAAGTACGCTATTAACTATTAACGTACCTGTCTCTTCCGAAACGAATGAGTACGAGAGAGCACACGTGTCTACCATCGTTCTCCTTAAGTCT
+
@;?<7::=B@:;;6;9ADCCCCBBB8;;C@C@B@00*/5::9<<>A8889:>AA???AAA.?<744BBBB=BBB;<<@<>=@.>?<@?CCC;CCC?CDBB@@@00+0,0@?AAE@@AABBCBDCCAAABA;;5;A;<5:?=<??9:4:=@?A<ACDAAACCACCCA@>;999,:>>9<=999+997/7;;;;;'9>;;///@;<<><>:<C;:7;<@@CDD@BBCA@@A;>::::/9@@9?999???BBBAB99:AA@A@@@A@5557::78<<@@??C<?<?AAA
@ATNG8:00768:02884
GATGGTAGTGTCAGTGCGCGTCGTCCAGAAGATCAGGAACTCTAGAAGAATTCAGATTTTTAACACGAGAGTAAACGTAAAAAGAAGGTTTTACAAGACTCACGTTAACAATATTGCAGCAGTACGCACACAATCGAAGCGCAGTAAGGATGGCTAGTGTAACTAGCAAGAATACCACGTAAGCAAGAAAAAGAAGTACGCTATTAACTATTAACGTACCTGTCTCTTCCGAAACGAATGAGTACTATAGACTATCTGAGACTACCATCGTTCTCCTTAAGTCT
+
;=AB@BCCCDBABBBBCBBCBBBCC?CED@CCABBC@C@AADCCCC?AB>B>BBBBBBBB1B>BAA???@A??A;CCBBBBB1BB?C?CCC9CCCACBBBCCCCC?C?CD@BBB>AABABBCEBBBCCCCBC?CDBB@AA???AAB=BADCC=BBCCABCA?@@AAAA>B?<===0//::::==B@BBBBB3@@<AAAAAAA@@<@=A@@@7:7:ABBB?BBAA@@@<?=?CC>BBB?BAAABBBCCCCCC???AAAABBBCCCC?A@@AC<@@B>B>B@B777
@ATNG8:00768:02903
GATGGTAGTCTCAGATAGTCTATAGTACTCATTCGTTTCGGAAGAGACAGGTACGTTAATAGTTAATAGCGTACTTCTTTTTCTTGCTTTCGTGGTATTCTTGCTAGTTACACTAGCCATCCTTACTGCGCTTCGATTGTGTGCGTACTGCTGCAATATTGTTAACGTGAGTCTTGTAAAACCTTCTTTTTCGTTTACTCTCGTGTTAAAAATCTGAATTCTTCTAGAGTTCCTGATCTTCTGGACAGAGTGTGCAGATACTACCATCGTTCTCCTTAAGTCT
+
;BA@=BBDCCBBCDCCCCBAABCBCCBCBC@@=@DDC>CF@C@CCCCCCC@CCCCB@B?BBBC@C>ABDCCDCCC?BBCCC3CC?BBCD>BBCD@BBC@BB>@@ACBC@CBCCCCDC@CBB@B?CDCCCC@@?@CCC?BBCCCDCBCAA@AAACCA::;@CC=A>A;;;CCCDLECBBCC:C?D=;;<;<*;BCC?CEDCCC@@@B?BEDE5BCBCB?B?BC?BBBCCBB?B?BBBCBC@A@@@BBBDCCCBBACBB@@@AABA?BBBBB@BBB?B?A?C@@@
@ATNG8:00770:02884
GATGGTAGCGCACACATAGATACAGTACTCATTCGTTTCGGAAGAGACAGGTACGTTAATAGTTAATAGCGTAACTTCTTTTTCTTTGCTTTCGTGGTATTCTTGCTAGTTACACTAGCCATCCTTACTGCGCTTCGATTGTGTGCGTACTGCTGCAATATTGTTAACGTGAGTCTTGTAAAAACCTTCTTTTTACGTTTACTCTCGTGTTAAAAATCTGAATTCTTCTAGAGTTCCTGATCTTCTGGGCTGCGCTGATATGCGCTACCATCGTTCTCCTTAAGTCT
+
>A@@<@BBBBCCECCDCCDBBBBBBBCBAA@@8@@@?:>@=B?BBCFGFH@BA@9:66:ABAB=@<@@A==00)/>39<988'///(48990:;<=9>9;79A499@AAC=ACCBBBBA=B@@<@>BBCBCCCC@BBCBAFCIABABCB@AACBBCE?;;<?BB@B?BBDABACCC>C;;;;;*;;A>BBGGG1BBBBA9A::996556:7<<<<+99;;;;??BB=;;;;;:C;@;@A?>?@6:;BB=;;;ABBBBBBDCAAACBBB@CCBBA?;;;7;?B?CBBC
@ATNG8:00772:02873
GATGGTAGCGAGCGAGTGTGTATACCAGAAGATCAGGAACTCTAGAAGAATTCAGATTTTTAACACGAGAGTAAACGTAAAAAGAAGGTTTTACAAGACTCACGTTAACAATATTGCAGCAGTACGTACACAATACGAAGCGCAGATAAGGATGGCTAGTGTAACTAGCAAGAATACCACGAAAAGCAGAAAAAAGAAGTACGCTATTAACTATTAACGTACCTGTCTCTTCCGAAACGAATGAGTACTATGTAGAGCTCTAATCGTTCTCCTTAAGTCT
+
:6:D<CCBBBCCBCBBBCCDBBCCD@CA@<@BAA@B=A>ABCCBBA>BC=?=>CDBBCBB5C@CCCAA;:6@FF?BBBCCCC3CC@F?BBB;CDDACAAACCB@@?AAGD@C@@>@BCBAAAECCCBB90/;3///97278777///92729<>9====?@AC@CC@??@=@C=CAA2900000*000//////#/603339:;9?;:=:=>==<@:?<BBB?BBBBB@@<@>AAB=BCC?BCBAAA?:::CAABBAA@@9:3:@9939==8=9=;>990
@ATNG8:00772:02901
GATGGTATAGAGAGCTCTCTCATCGTACTCATTCGTTTCGGAAGAGACAGGTACGTTAATAGTTAATAGCGTACTTCTTTTTCTTGCTTTCGTGGTATTCTTGCTAGTTACACTAGCCATCCTTACTGCGCTTCGATTGTGTGCGTACTGCTGCAATATTGTTAACGTGAGTCTTGTAAAACCTTCTTTTTACGTTTACTCTCGTGTAAAATCTGAATTCTTCTAGAGTTCCTGATCTTCTGGATATGAGTGACTCGTGCTACCATCGTTCTCCTTAAGTCT
+
@BBEACABBCDDCCB:;;CCCCCCECCCCCAA?ACCC>BC@D?AABBBCB?CACCB>A>A?AA??=?AABBBBBB?>>>>@2@B?CBBB;AABC=@@B>BB>???CBB>BBB@==??:@AA;A;>>>>;;;>;?ACA7<<??>>=?AAAAA9889)//617:6>=CCAAAC@@?;>;;;;1;9>:87767(8=///)/////.63-/...&.67==6;58=4<???>==<A;>>A@@@7;;@<@AAAC>>==????A>==>@@;?>==@:=::6;6;77769
@ATNG8:00778:02891
GATGGTAGCTATACGTATATCTATGTACTCATTCGTTTCGGAAGAGACAGGTACGTTAATAGTTAATAGCGTACTTCTTTTTCTTGCTTTCGTGGTATTCTTGCTAGTTACACTAGCCATCCTTACTGCGCTTCGATTGTGTGCGTACTGCTGCAATATTGTTAACGTGAGTCTTGTAAAACCTTCTTTTTACGTTTACTCTCGTGTTAAAAATCTGAATTCTTCTAGAGTTCCTGATCTTCTGGACAGAGTGTGCAGATACTACCATCGTTCTCCTTAAGTCT
+
99;B9CBBAB=DBCCCCCCDCDCCCCBBBB;::;BBD>CB?C@BBACCCC?BBDBB?B?CBCC>@>@ACCCA@BB?>===>2?@?BCCC<BAAB<?>D?BB?BBACBB>A@BDCAA>:?>@;A;AAAA>>>>9>>>A;@@@>>>>>>AA>>><<<;AAA9>=;A;@<<<@A>@>9@@?AA5?<=8<?CCC.=;;;?3><<:::>>>A<ADDD/B:;;@<@<@@=D>>=AAA<A=AACB:86:?A=AAC?>>>>AAAA>AACCA>?;A@@@>7;;;;@5;8<888
@ATNG8:00782:02893
GATGGTAGCTCGCTGATGATACTCCAGAAGATCAGGAACTCTAGAAGAATTCAGATTTTTAACACGAGAGTAAACGTAAAAAGAAGGTTTTACAAGACTCACGTTAACAATATTGCAGCAGTACGCACACAATCGAAGCGCAGTAAGGATGGCTAGTGTAACTAGCAAGAATACCACGAAAGCAAGAAAAAAGAAGTACGCTATTAACTATTAACGTACCTGTCTCTTCCGAAACGAATGAGTACTACTCTCAGAGACACACTACCATCGTTCTCCTTAAGTCT
+
?9?D>CBBBBBBB@AAHECCCIBB@BCEAECCCA@?@@CCD@@@CACD?C@BBBBBCDC3C?BBBBAA@D??<599;;;;;*;@<@5;;;-;AA>BBAA>@@00-0;@@=AAB>@@BABBBCHGCCCCBCC@CBBB>AABBBBAC>D?D:::;BBBBCCCACBBBBB>@@;?>?:?????8===;::9999%:@;886:@>=BB5856AA>5;6;:@AA@BCBBBBB@C>AAD>CBB?BCBBBBAACCCAAAACDCC>>>>===A=??A@B7;;=9=07/7??>
@ATNG8:00782:02903
GATGGTAGTATCTGTCTACGAGAGCCAGAAGATCAGGAACTCTAGAAGAATTCAGATTTTTAACACGAGAGTAAACGTAAAAAGAAGGTTTTACAAGACTCACGTTAACAATATTGCAGCAGTACGCACACAATCGAAGCGCAGTAAGGATGGCTAGTGTAACTAGCAAGAATACCACGAAAGCAAGAAAAAGAAGTACGCTATTAACTATTAACGTACCTGTCTCTTCCGAAACGAATGATTACACACTCTCATATGACACTCCATCGTTCTCCTTAAGTCT
+
@;AA8?<AB;:55::9?A@ACCCCD@DBB>BBAA@@<@=@@?BBBC?AA494::::9ACC2B?998BBBBBBDE??>ACCED5DD?B7;;;.;BB?CECCBEDA@?@@EE@AAA?BBBBBCAABBBEGCCCC?BBCC@CBBBBBAB>B?BBB@BBABA@?@?BBCBCB?BB?BAB?BBBDD=A88299::9(:?;:;;;>>888:?7;;DD>E=??CBB?ABDCBBB?C?BBA9???<?BEB@CBBBBBBCBBBEDB999DD;;7;>>=A>AAB=A<?;????
@ATNG8:00788:02862
GATGGTAGCTCGCTGATGATATCTCCAGAAGATCAGGAACTCTAGAAGAATTCAGATTTTTAACACGAGAGTAAACGTAAAAAGAAGGTTTTACAAGACTCACGTTAACAATATTGCAGCAGTACGCACACAATCGAAGCGCAGTAAGGATGGCTAGTGTAACTAGCAAGAATACCACGAAAGCAAGAAAAAGAAGTACGCTATTAACTATTAACGTACCTGTCTCTTCCGAAACGAATGAGTACATAGATATACGTATAGCTACCATCGTTCTCCTTAAGTCT
+
@?AA>BBCCCBBBCCCDCCBCAAACBCDG@CBCAAB=A=@@@@@@B?BD@C@BB??@CCC3C?AACBBBCABBC>A@@@@@@0@B>B6;;;6;BB?BCCBCCCBB?B?CB?CBB?BBBBCDDCCAAACDDCC@CDBB?BBC@@BAA>B@CBB?BCCCBBBC@BBABBB@CC@BBB>A@???8?AA=ACCCC2CD?C>>>B>==A=@<@@@C<?:>ACBB@BCBBCBB?B?AAC=CCC?AAACCCB@@@CBAAAAAC>>>AAAA@@;@>AAB?AAC@A8=:=666
@ATNG8:00790:02904
GATGGTAGCTCGCTGATGATATCTCCAGAAGATCAGGAACTCTAGAAGAATTCAGATTTTTAACACGAGAGTAAACGTAAAAAGAAGGTTTTACAAGACTCACGTTAACAATATTGCAGCAGTACGCACACAATCGAAGCGCAGTAAGGATGGCTAGTGTAACTAGCAAGAATACCACGAAAGCAAGAAAAAGAAGTACGCTATTAACTATTAACGTACCTGTCTCTTCCGAAACGAATGAGTACTGTATCTATGTGTGCGCTACCATCGTTCTCCTTAAGTCT
+
BCAA=BBBBA==B;@@DCCCEEEA@?AA@=@CCA;;;;@CCCBABB@CB@B?@?>99999(:;ABBBCBABAA@8>@;;;;;';?;?5:::&5@@;@AAABBB@A?A@ED@CCC@CBBBCCCCFCBCCDBBB@DBBC?BBBACAAA@B?BBB@ACCCCBBB?BCCAAA?BC?CBB?BB999,777/77999(8>9>:<;>>>AB=B:==??:=8==AAA@CCCBBCB@B?BAA<ABB?BBCBBBBA@ADDDBAABBABB;;;A??;===<<;@<<4<8<8:;:>
@ATNG8:00792:02890
GATGGTAGTACATGATAGACGACACCAGAAGATCAGGAACTCTAGAAGAATTCATATTTTTAACACGAGAGTAAACGTAAAAAGAAGGTTTTACAAGACTCACGTTAACAATATTGCAGCAGTACGCACACAATCGAAGCGCAGTAAGGATGGCTAGTGTAACTAGCAAGAATACCACGAAAGCAAGAAAAAGAAGTACGCTATTAACTATTAACGTACCAGTCTCTTCCGAAACGAATGAGTACTGCGTCTCACTCTCGCCTACCATCGTTCTCCTTAAGTCT
+
AACB?BCCCDCCBCBCBCFC;;;AB=>;@46:DCEB@D?@966<<<7;:0418?733333$3/37759488333(3783999'44.4.944&4::;@C695@A/0)/49;6<<@:=<;;@@@@AC@@@CBBBIJBBB@CBBBCCBC@C?B:;8;BAABCAB?BBBCA@<AC9::C?A@??=5<<<889:9:(7<5<=>>?=CBB@C===AB;?<;;ACC?CBABBBB>A;<;D>CAA8::AABBBBFBBCBBCBBCCAABC@CCD@CAAAB?;;;?A>A@B?::
@ATNG8:00793:02901
GATGGTAGGCGTGTGAGAGTCTGCCCAGAAGATCAGGAACTCTAGAAGAATTCAGATTTTTAACACGAGAGTAAACGTAAAAAGAAGGTTTTACAAGACTCACGTTAACAATATTGCAGCAGTACGCACACAATCGAAGCGCAGTAAGGATGGCTAGTGTAACTAGCAAGAATACCACGAAAGCAAGAAAAAGAAGTACGCTATTAACTATTAACGTACCTGTCTCTTCCGAAACGAATGAGTACGATGAGAGAGCTCTCTCTAATCGTTCTCCTTAATTCT
+
@?AD;CCC@CBBBBB@BCB:;;CCB=CCC@CCCFBB@B=@@B@@@B>BC?B>@@CAAABA2A=AABBBABBAA@8@999:::(9>4=/333&3996<=8:5=>//,/68:496:49<=>>:;;A@@@@A@@@;@ABA;><<<>>>?9>9>>B?BC??>AAA:@===AC?BB<@AB?A=99:3:;=988787(8=9<<=A@@???<@;>A780818=>?A<A@@@>>><@<@A@9@>><>BBABBA>>>??@@@@@A@@@@???D=D@;;:>?=7=5<8<7=<
@ATNG8:00803:02908
GATGGTAGCAGACGTGACAGAGCGCCAGAAGATCAGGAACTCTAGAAGAATTCAGATTTTTAACACGAGAGTAAACGTAAAAAGAAGGTTTTACAAGACTCACGTTAACAATATTGCAGCAGTACGCACACAATCGAAGCGCAGTAAGGATGGCTAGTGTAACTAGCAAGAATACCACGAAAGCAAGAAAAAGAAGTACGCTATTAACTATTAACGTACCTGTCTCTTCCGAAACGAATGAGTACTGCGTCTCACTCTCGCCTACCATCGTTCTCCTTAAGTCT
+
AABC@CBCCDCCCCCBBCDCBBCCC?CCD?CBAABB?B?BAAAABA?AA>A>AAA?AA??/A?CCAAACCCBAB>BCAA@@@1@>;@5;;;6;CC@GBBBCCB;98;?BC@CCC?CCBBBBBCCDDDDDCBA?BCBB@BA@??@@@<A@CBB?BCCCCBAA?BCCBBB@BB?@@@9>><<<5=>>9?AAAB3@=9=///==A??:>;@?AA:>:>ACCD@BBAA?>>9<8?>>9@??<?BBBBBBBBCBBAABBBBCCCBB?BDC@CBABC?BBC?C?C>B===
@ATNG8:00771:02943
GATGGTAGGCGTGTGAGAGTCTGCCCAGAAGATCAGGAACTCTAGAAGAATTCAGATTTTTAACACGAGAGTAAACGTAAAAAGAAGGTTTTACAAGACTCACGTTAACAATATTGCAGCAGTACGCACACAATCGAAGCGCAGTAAGGATTGTCTAGTGTAACTAGCAAGAATACCACGAAAGCAAGAAAAAGAAGTACGCTATTAACTATTAACGTACCTGTCTCTTCCGAAACGAATGAGTACGATGAGAGAGCTCTCTCTACCATCGTTCTCCTTAAGTCT
+
@?@@<?BC@CCCCDCBBBD@@ACCC?DDDABBBCCB@B?CCCCCDC@CC?A?ABBBA??A/???@@AABDBBBB9AA==;==.=A?B@DCC8AAB?BBBBA@<>>;@;?><AAC:A@>>>>===>>>?;;;>:@@AC=88:;;:--)----)0@=ABBB>>><ADAABB?BB?B>>:>>ABH7;;659:998*//)/<<=@@@BB:=:=@@D=>9==>>A;>??@><=:=<?>>7:>D?BBABB??=>>@?>>>AAA@@>>@@>;=7<@???9><>;><@<@??@
@ATNG8:00775:02913
GATGGTAGCAGACGTGACAGAGCGCCAGAAGATCAGGAACTCTAGAAGAATTCAGATTTTTAACACGAGAGTAAAACGTAAAAAGAAGTTTTTACAAGACTCACGTTAACAATATTGCAGCAGTACGCACACAATCGAAGCGCAGTAAGGATGGCTAGTGTAACTAGCAAGAATACCACGAAAGCAAGAAAAAGAGGTACGCTATTAACTATTAACGTACCTGTCTCTTCCGAAACGAATGAGTACGATGAGATCTCGTGTGCTACCATCGTTCTCCTTAAGTCT
+
ABDB@CBBBBCBCCDFBA=<;BA@@<@CD@CCAAAC?C>A@B88:A<::3:9=@=<;<<<,<;>>>:98><3789*89;4@@@*55055:::(<;96;<;;5DD:;:9=@@@@@?<??@AADFBBBB@@B;;<?B@@A?@@ECBBBB>A6;;;6;B@@AAAB?BBBBBE?BC>BBB?BAA@A9998100000(///(/8/559>>5;7;>>A8=9=7;:@<>:98==@=A=??B>BBA>AA???ACBAAA???;;;;;;:7898AA7<=;//(///(//639;<9
@ATNG8:00775:02946
GATGGTAGGACGAGCGTTTGAGAGGTACTCATTCGTTTCGGAAGAGACAGGTACGTTAATAGTTAATAGCGTACTTCTTTTTCTTGCTTTCGTGGTATTCTTGCTAGTTACACTAGCCATCCTTACTGCGCTTCGATTGTGTGCGTACTGCTGCAATATTGTTAACGTGAGTCTTGTAAAACCTTCTTTTTACGTTTACTCTCGTGTTAAAATCTGAATTCTCTAGAGTTCCTTGATCTTCTGGTGTCGTCTATCTAGAGTTCCTGATCTTCTGGTGTCGTCTATCATGTACTACCATCGTCTCCTTAAGTCT
+
8777+//>:===<<566>5>>>>C@CECCDIC@C;;;/;B>B>CBCCCCC@BBBCB@C@?@@?<??:::A@CBB=6@CBBB1=>;<<<;3;B>?=??A:@@?999BCC@CBBCB;;;:===8=8<9@;8255;==;>27999<<>>>??:::;9749<=7793:3:9<<9;>>=:<6867,65<;@@CFC.;;==<4;:;:;=<<<<0877(255573;2888C;;787494949<:=<1---2---9=766AB>>=>=::5:9>?;6666/--4833588979888/..6633329;95666616384888/
@ATNG8:00780:02935
GATGGTAGTATCTGCACACTCTGTCCAGAAGATCAGGAACTCTAGAAGAATTCAGATTTTTAACACGAGAGTAAACGTAAAAAGAAGGTTTTACAAGACTCACGTTAACAATATTGCAGCAGTACGCACACAATCGAAGCGCAGTAAGGATGGCTAGTGTAACTAGCAAGAATACCACGAAAGCAAGAAAAAGAAGTACGCTATTAACTATTAACGTACCTGTCTCTTCCGAAACGAATGAGTACGAGAGAGCACACGTGTCTACCATCGTTCTCCTTAAGTCT
+
///:498BB@:66<=><???>>>@@:>?>:;;9:9A?B=BB@@@ABACE?C???=99:9:(98>?<BCBC@ABB>AABCEEE2BC@D@CCE<DCC@DCCCCBB994;<@B?BCC@AAABBBCCDECCCCCCC@DCCC?BBBB?>>A;A=A@@=@BCCCCBB?BBCBBA?BB@AAA<??@@@9?9:49ABBB3BB@C888@????<A=AAAA;>;>@CED@CCBBA:9393:>=6=@@;@BAABCBBBBBA??????@@A@:::8805777<:<BB=<78;9778
@ATNG8:00780:02946
GATGGTAGTGTCATATGAGAGTGTGTACTCATTCGTTTCGGAAGAGACAGGTACGTTAATAGTTAATAGCGTACTTCTTTTTCTTGCTTTCGTGGTATTCTTGCTAGTTACACTAGCCATCCTTACTGCGCTTCGATTGTGTGCGTACTGCTGCAATATTGTTAACGTGAGTCTTGTAAAACCTTCTTTTTACGTTTACTCTCGTGTTAAAAATCTGAATTCTTCTAGAGTTCCTGATCTTCTGGCTCTCGTAGACAGATACTACCATCGTTCTCCTTAAGTCT
+
;55<8=BBCCBBD@AAGDDDDDDCCABBCCBB@BBBC=BC?C@CCCCCEE?CCCCC?B?BCCC@C?CCCDBBCCB<@@@@@1ACACCCC=BBBC@BCDAHH9;;BCDD@CCCCCCDE@DCC?B?DDDEAAAC@CCDD?BBCCCCCCCBBBDBBBA?DDD@CC?B?BCBBBBBEE@BBBB@7?:>9::9:9*:@@@A;A@CBCBCBBB?CCCC5CECBD@CACD@CCCCABA?B?BBBCCC?B?@>@CCCCCCCCCCBBBCCCCCC?CCCCC?A@@?B>A=AA88
@ATNG8:00781:02955
GATGGTAGCGCGACGAGCGTAGACAGAAGATCAGGAACTCTAGAAGAATTCAGATTTTTAACACGAGAGTAAACGTAAAAAGAAGGTTTTACAAGACTCACGTTAACAATATTGCAGCAGTAGCACACAATCGAAGCGCAGTAAGGATGGCTAGTGTAACTAGCAAGAATACCACGAAAGCAAGAAAAAGAAGTACGCTATTAACTATTAACGTACCTGTCTCTTCCGAAACGAATGAGTACGTGTGCGACGTGTCTCCTACCATCGTTCTCCTTAAGTCT
+
@CBB@CBGCCC@AABBCCBACCCCCCC?CCBBCB@B@BBCBB??=>B?B@BCCBBBBB3B?CBBBBDCCCBC=AA;;;;;*;E=>;AAA7ADEBCGCDC@@00,0;@@=@AA@CCCBBBCHGGCBBAA@@BCCC@AAADCCCC?B?BCC@BBBBBBBB=ABA@@A?AB?BCB?BBABC<999?BDDCC3BB?BBBBBBBBB?B=AB@@8@?AAAAB@AAAAABB?C=CCC9>AA?::9C:9:@>==797<<==;???>8???<?BABB666A;?9=:=>>>
@ATNG8:00786:02956
GATGGTAGCGAGCGAGTGTGTATACCAGAAGATCAGGAACTCTAGAAGAATTCAGATTTTTAACACGAGAGTAAACGTAAAAAGAAAGGTTTACAAGACTCACGTTAACAATATTGCAGCAGTACGCACACAATCGAAGCGCAGTAAGGATGGCTAGTGTAACTAGCAAGAATACCACGAAAGCAAGAAAAAAGAAGTACGCTATTAACTATTAACGTACCTGTCTCTTCCGAAACGAATGAGTACGTGTGCGACGTGTCTCCTACCATCGTTCTCCTTAAGTCT
+
5>>>;?=B=DCDBB:;;>==?;9:=7@9925A?9:54959>?8>4:37=18/37556@@@+>:>C>BBBA;;BB:969C=<<(999)5.55)55;9>666>BA;;8;?AA;@@B6:;:8;BABACCCBBBBC@BBBB?@@BBA@@@<A?BBB?BBBCCBCB>BABCBB@CC?ABB?BBBAC9?9939>>>>@'>@<?9::BABBB?C@>??A:>:>>BBC@CCA@@BB?B@CCC=@;;9:?A@?>>0009///;;334?99>+///39635;5444.42;=?558
@ATNG8:00787:02945
GATGTAGGCACTCGCACACATCCCAGAAGATCAGGAACTCTAGAAGAATTCAGATTTTTAACACGAGAGTAAACGTAAAAAGAAGGTTTTACAAGACTCACGTTAACAATATTGCAGCAGTACGCACACAATCGAAGCGCAGTAAGGATGGCTAGTGTAACTAGCAAGAATACCACGAAAGCAAGAAAAAGAAGTACGCTATTAACTATTAACGTACCTGTCTCTTCCGAAACGAATGAGTACTATAGACTATCTGAGACTACCATCGTTCTCCTTAAGTCT
+
@?BBB@A>?@<CBBBCB;;;;;949B>@CECCBA?B?CCA?@CB?BB?B?BBBCCCCC2A>BBBBBCBBBCB=AA:9899.9A=A=@BB8>AA=A>@@BB:;:<>;>C=??@8;:??A:;;>>>==???A<??@A<===@@@@@<@=@??;>>AAAAAA:A@@>>><>B;?@A177888*8;:8=>===*8808>===BA@@<@:>?6616:??@?@<@@@@@@@;A<AAD;=A@=AB@B>>>@@??>>==>>>>ABABAAAA;A@@@D;A>>;>:@8;;=?
@ATNG8:00792:02958
GATGGTAGCAGACGTGACAGAGCGCCAGAAGATCAGGAACTCTAGAAGAATTCAGATTTTTAACACGAGAGTAAACGTAAAAAGAAGGTTTTACAAGACTCACGTTAACAATATTGCAGCAGTACGCACACAATCGAAGCGCAGTAAGGATGGCTAGTGTAACTAGCAAGAATACCACGAAAGCAAGAAAAAGAAGTACGCTATTAACTATTAACGTACCTGTCTCTTCCGAAACGAATGAGTACTATAGACTATCTGAGACTACCATCGTTCTCCTTAAGTCT
+
@;@D@CBBCCCCCBBBBCDFDDBBB?CCC@AA@@??<@?CBDCAA@?CC?C?BBBBBBBB3A?BAAAABBBBBB=??@A@??,;;5;5;;;*9@C>B<9:BAC@@<@?BC@CCC>AABBCBBCGCCCBCCCC@C@@@?BAAACCBB@B@C@@>@CCCDCDC?CCBBBC?AB?AAB?AA999+9993:ABBB3@@:=;;<ABBAA7;7;>>?9=:=@BBB@CABBBBB=A=AAA=AAA=A???BBCCCBBBB===BBBAAACBBCC?BBBBB?B?>;>8=8>>>>
@ATNG8:00803:02912
GATGGTAGCTCACGTACGTCACACGTACTCATTCGTTTCGGAAGAGACAGGTACGTTAATAGTTAATAGCGTACTTCTTTTTCTTGCTTTCGTGGTATTCTTGCTAGTTACACTAGCCATCCTTACTGCGCTTCGATTGTGTGCGTACTGCTGCAATATTGTTAACGTGAGTCTTGTAAAACCTTCTTTTTACGTTTACTCTCGTGTTAAAAATCTGAATTCTTCTAGAGTTCCTGATCTTCTGGAGATACACATGATACTCTACCATCGTTCTCCTTAAGTCT
+
///;6<ABBBBCGEEC;9;C>CCAABCCAAAA?ACCB>BCAD@CCCCCBB@BDC::<;@CBCD?D?BBCCCA?@C7??:::+?B?CBBB9BBCC?BBC@B@;>>?BBD?BBBBAA??<>>A<A<AAA@?88:=@@AA;A@@>;;<AA@@>D@=>=<:::<@?<?<??@@AA>>?;>>ABB;C=B=>>>>>/==999)//9///>::><CDDC.A99<A;C7=>:=><>;:;<?<??>>>?:>>B=BBBB?<<676<=AA@@@@@@<@>>>?=??><A<A<A??>
@ATNG8:00777:02988
GATGGTAGCGAGCGAGTGTGTATGCCAGAAGATCAGGAACTCTAGAAGAATTCAGATTTTTAACACGAGAGTAAACGTAAAAAGAAGGTTTTACAAGACTCACGTTAACAATATTGCAGCAGTACGCACACAATCGAAGCGCAGTAAGGATGGCTAGTGTAACTAGCAAGAATACCACGAAAGCAAGAAAAAGAAGTACGCTATTAACTATTAACGTACCTGTCTCTTCCGAAACGAATGAGTACGTGTGCGACGTGTCTCCTACCATCGTTCTCCTTAAGTCT
+
@<AD@CBCCBBBACCCCCBCCDECC?CCC@CCCBAA=@=@AB@C::8:A=A=AABBBCBC2B@CCCCCCCCA@@;@@::;;;*;B>C=AAA;BEFACBBBBBBCC@C?BB?BCC>@@AAAABCCDCCBCCCD@DCCC?CAAABB@C@DAD@@=BDDCBABC@CCCCAA?AC?BB@=@@CBC9?;;5;;;;;.;?<A>>>CDCCA:>:?@@@:>:=?CCC?CCBBBBC>A=AA@9@@?<???@ABBBAA>?>BBCBBCBBBC?@BB?CBB>C?AAB@C@C?C@??
@ATNG8:00793:03007
GATGGTAGGTGCACATGAGTGTATCCAAAGATCAGGAACTCTAGAAGAATTCAGATTTTTAACACGAGAGTAAACGTAAAAAGAAGGTTTTACAAGACTCACGTTAACAATATTGCAGCAGTACGCACACAATCGAAGCGCAGTAAGGATGGCTAGTGTAACTAGCAAGAATACCACGAAAGCAAGAAAAAGAAGTACGCTATTAACTATTAACGTACCTGACTCTTCCGAAACGAATGAGTACGATGAGATCTCGTGTGCTACCATCGTTCTCCTTAAGTCT
+
@:@B>BCC@CBBBBBCFBBBDFBBC@CD>DBCC::::?BBCCBBA;???A?CCB99999*9?DCBBBCCCBBB=BC;;;;;*;C>C4;;;6;CC@CBCBDCBBB?BABB?BBC>AABBCCBBBBBCCCCCCBECBB@BCCBCBAB?B@C99;:DDCCCCC@CACABB?BB?BBB<?>BBB=>>??@@@AA2@C?B>>>BBB@A<@<???A7;7;ABBB@C@@@A@@;@<@BB=CBB?BBBBBBCCBBAABBBCAAABB>888>>8>@@@B?BBC?@<?<@>>>
@ATNG8:00775:03034
GATGGTAGGCGTGTGAGAGTCTCCCAGAAGATCAGGAACTCTAGAAGAATTCAGATTTTTAACACGAGAGTAAACGTAAAAAGAAGGTTTTACAAGACTCACGTTAACAATATTGCTGCAGTACGCACACAATCGAAGCGCAGTAAGGATGGCTAGTGTAACTAGCAAGAATACCACGAAAGCAAGAAAAAGAAGTACGCTATTAACTATTAACGTACCTGTCTCTTCCGAAACGAATGAGTACGATGAGATCTCGTGTGCTACCATCGTTCTCCTTAAGTCT
+
ACCC@CCC@BA@@@DCCCCAA;<;05B=@CBBB@@<@?;;;CABA?AD>A>AADCCFEE1@=@BB@BBCBBBF>CA???=<,?@=B@CCC6CCD@AA>>AA<66/84:=5;;?;??;??BC===;;;===?<;;AE@A@ACDCBB@E@DBB?BBCCCCCC?CCBBBD@CB?BBB@BB:::6;@>>:::::):=9?@@A@@@994:;>>00*0+0;>@B@CBBAB??:?=@;<7=BCAFJAAACCCBCCBBBCCCC@?????ACC@A@BCC@BBB@B<@=@BBB
@ATNG8:00778:03047
GATGGTAGACATATCGTACTCTCTGTACTCATTCGTTTCGGAAGAGACAGGTACGTTAATAGTTAATAGCGTACTTCTTTTTCTTGCTTCGTGGTATTCTTGCTAGTTACACTAGCCATCCTTACTGCGCTTCGATTGTGTGCGTACTGCTGCAATATTGTTAACGTGAGTCTTGTAAAACCTTCTTTTTACGTTTACTCTCGTGTTAAAAATCTGAATTCTTCTAGAGTTCCTGATCTTCTGGATACACTCATGTGCACCTACCATCGTTCTCCTTAAGTCT
+
AABC@CCCDCCBBBCCCDDEEBBCDC@@@A@@<@A?B<;:8;@CCBBAAB?BBBBB>@=BCBB>A>BBBBCBB?=:?@BBB1@@=<//+.66;,83656@,//::685;>>>@@AA9?>>=A=AB>=>>>=;?A?>187><<==>A@AAA;;;A<>>><@@:>:>A@?@A?@?<@?@BB5B;@;@AAAA/AA@@@9@>=99:<7::8===>/>?@?@=C<AA<AB??>>><@:>>BB>>:>?A=A??>>>@@@>>>@;;=133;46---94===7=6?:>>B>
@ATNG8:00778:03052
GATGGTAGTACATGATAGACGACACCAGAAGATCAGGAACTCTAGAAGAATTCAGATTTTTTAACACGAGAGTAAACGTAAAAAGAAGGTTTTACAAGACTCACGTTAACAATATTGCAGCAGTACGCACACAATCGAAGCGCAGTAAGGATGGCTAGTGTAACTAGCAAGAATACCACGAAAGCAAGAAAAAGAAGTACGCTATTAACTATTAACGTACCTGTCTCTTCCGAAACAAATGAGTACCTCTCAGACGCTCGTCCTACCATCGTTCTCCTTAAGTCT
+
:45:;;;=@@@C;;:6<=<=;69;;9;<<:>>>666:@:===;;:>9;:6:5394455555#57<:<?@>CCBBB=;;;FDDD5CC?B?BBB9CHEIFCBBBBBCB@C@CC@CCD?A@ABBBCC@@@DDBBBA:0000,0==<>BAB=B?BAA<ACB@A@@@;<<:@@@>AA>ACB?BCAAA;@>>;99999(:?;@AAABCDCC?B?BB>>=A=@@CCC@CCCDCDC?@>ACC=DCC>BAAAC@A=B???BBABCBAAABC?BBB@B?;;@>@@B@B=?=@AAB
@ATNG8:00786:03049
GATGGTAGTATATCGCGTCGCTATCCAGAAGATCAGGAACTCTAGAAGAATTCAGATTTTTAACACGAGAGTAAACGTAAAAAGAAGGTTTTACAATACTCACGTTAACAATATTGCAGCAGTACGCACACAATCGAAGCGCAGTAAGGATGGCTAGTGTAACTAGCAAGAATACCACGAAAGCAAGAAAAAGAAGTACGCTATTAACTATTAACGTACTTGTCTCTTCCGAAACGAATGAGTACATAGATATACGTATAGCTACCATCGTTCTCCTTAAGTCT
+
;:?B?DBBBCCDCECC99<CBDEBB?CBB?@@@CBCAC@CCCBABD?CC@C?@>@?@@@?0@@CCCCCCCCCCC;??;;;;;*;C>C5;;;-;CC@CCBBCCCDD?C?CC@CCD?BABBCCCDCCCCCCCBC@DBBB<AACCBA?>9@>A@@=@CCBBBCC@DAAABB@BB?BCC>AA???8>>><@BBBB3BC?C=<=AAAAA<A:??@@<>:>ACBCB?C@@?BB>A>ABD>DBB?ABABCCDBBBBBABBCAA???@@@@@D=C???B=AAB@?;?:?778
@ATNG8:00788:03028
GATGTAGCGCACACATAGATACAGTACTCATTCGTTTCGGAAGAGACAGGTACGTTAATAGTTAATAGCGTACTTCTTTTTCTTGCTTTCGTGGTATTCTTGCTAGTTACACTAGCCATCCTTACTGCGCTTCGATTGTGTGCGTACTGCTGCAATATTGTTAACGTGAGTCTTGTAAAACCTTCTTTTTACGTTTACTCTCGTGTTAAAAATCTGAATTCTTCTAGAGTTCCTGATCTTCTGGAGATACACATGATACTCTACCATCGTTCTCCTTAAGTCT
+
@;;;;>>>CBBBCAAACCBCCCBBBCCEEA@>ABBB=CCHD@CCCCCED@CCC@<9<<BA>C>A?ACBCCCA<B@ABAAA2@A;@?@@;@BCBALBC?BB>;;;BCDAGAAACEED@BBB8;9;CCCBCBBAFCCC@CCF;;;BBBB@@@BBBB?CBB@CB?B?BB@@@CA;;7;@@?A7A=B?BCFFD0@@;;;0:@BBBBCA@A;@BBB,;;;@@=@@DC>ABCCC@A>@@B@@@<<9;BE?CCDCCCBBB;;;DDCCCCBB?@?@CD=@@A:=39399@A
@ATNG8:00789:03035
GATGGTAGCGCACACATAGATACAGTACTCATTCGTTTCGGAAGAGACAGGTACGTTAATAGTTAATAGCGTACTTCTTTTTCTTGCTTTCGTGGTATTCTTGCTAGTTACACTAGCCATCCTTACTGCGCTTCGATTGTGTGCGTACTGCTGCAATATTGTTAACGTGATTCTTGTAAAACCTTCTTTTTACGTTTACTCTCGTGTTAAAAATCTGAATTCTTCTAGAGTTCCTGATCTTCTGGTAGAGCGTGCATATATCTACCATCGTTCTCCTTAAGTCT
+
@5447<559A@BBBCCBAHAAAA00/:977:B2:9?@9?=5;7;;BCBBB?A>9;9:?;?;@@AL@DBBBBBBBB?<;;;;);B=@@CE>CCDC@CCC?CC?CBBBBC?CCCBBCBB@BCCAC?CEGFHBABAEGBB@BAICCBCAAACBCCB@@<;;;;?@9@?A@AACC@BB=?;;:;*:<C@CCCCC3C;;;B9;;CCBBCC;;:;CCC,;;;::4:>BD@CCCB::;?B>ABBBCC>A@A7;<BBBBCCAA@BDBDCABAB@C;;;C@BBB6:6:;?@AC
@ATNG8:00790:03026
GATGGTAGCACGAGTCACTCATATCCAGAAGATCAGGAACTCTAGAAGAATTCAGATTTTTAACACGAGAGTAACGTAAAAGAAGGTTTTACAAGACTCACGTTAACAATATTGCAGCAGTACGCACACAATCGAAGCGCAGTAAGGATGGCTAGTGTAACTAGCAAGAATACCACGAAAGCAAGAAAAAGAAGTACGCTATTAACTATTAACGTACCTGTCTCTTCCGAAACAATGAGTACCAGAGAGTACGATATGTCTACCATCGTTCTCCTTAAGTCT
+
555<5:::;<<<<<?>==?>==>>=8>@@=@<695;7<6;;ABA@D?;<59294443333$34999443::33-394444&4949.555&555.6>==>===C=@;?>:5546<:9/0/<<<?>C@@??>;?000600/0///46:7=5525<:8:;:>4>=A>>>277,333166///(//9488888)8728555=<=66/61989=1:/659:?;?=>>>?A>?<<;;*//(///78//*/6::::======B777<<86+----843634=48278..
@ATNG8:00798:03033
GATGGTAGACATATCGTACTCTCTGTACTCATTCGTTTCGGAAGAGACAGGTACGTTAATAGTTAATAGCGTACTTCTTTTTCTTGCTTTCGTGGTATTCTTGCTAGTTACACTAGCCATCCTTACTGCGCTTCGATTGTGTGCGTACTGCTGCAATATTGTTAACGTGAGTCTTGTAAAACCTTCTTTTTACGTTTACTCTCGTGTTAAAAATCTGAATTCTTCTAGAGTTCCTGATCTTCTGGCGCTCTGTCACGTCTGCTACCATCGTTCTCCTTAAGTCT
+
?AACADCCCCCDDBBBCCCCCBCCCCCCCB??>?BCD<BB=?=?CCCCCA?CBABB?B?BB@C?B?BCABBBCBA>ACDDD2AA<?668,8999?FBB?BC@;::@@@<@@>>??>>:>>>:>=@@@AAAAA<@@9:4:=<==>>@@@@@A=>>@<;;:=DD<A:>?@@AA@@?<AAAAA5A;>;>=>>>,;;999*,,,,,,996:3:=>?*>>>@@;@;@@;@AAA>>>:>:=A?;;<<??A<;;;???@@>>>AA:::=<<<9=>>AB<@>A=A:?:?A@@
@ATNG8:00806:03047
GATGGTAGAGAGAGCTCTCTCATCGTACTCATTCGTTTCGGAAGAGACAGGTACGTTAATAGTTAATAGCGTACTTCTTTTTCTTGCTTTCGTGGTATTCTTGCTAGTTACACTAGCCATCCTTACTGCGCTTCGATTGTGTGCGTACTGCTGCAATATTGTTAACGTGGGTCTTGTAAAACCTTCTTTTTACGTTTACTCTCGTGTTAAAAATCTGAATTCTTCTAGAGTTCCTGATCTTCTGGGTCTACGCTCGTCGCGCTACCATCGTTCTCCTTAAGTCT
+
96;C<CBBBBBBBCFBBBBHCFDDDBCCCFBB?BBBI>HC?A?ADECCBC@BBABD@D=??AC?B?CCCBBBCBA?ACCCC3BA>@88949BAG?CCC@BC;879DCC@BBBBB>8859>?;?<AB@@???A=BA@?<??@<<>??ABAAA?>>><>>><@@=A<AAAAB9>>@=@@@@?/=5;5;;=>?/@@>>>9>;:;AAA;;:18888'5798>:>:::7:=;A:::<@7<>>AAB7;;AA:ABB>>=<<;A@@>=>;;;=9=@@==///:7<6;6;=;;
@ATNG8:00807:03024
GATGGAGTGTCATATGAGAGTGTGTACTCATTCGTTTTCGGAAGAGACAGGTACGTTAATAGTTAATAGCGTACTTCTTTTTTCTTGCTTTCGTGGTATTCTTGCTAGTTACACTAGCCATCCTTACTGCGCTTCGATTGTGTGCGTATTGCTGCAATATTGTTAACGTGAGTCTTGTAAAACCTTCTTTTTACGTTTACTCTCGTGTTAAAAATCTGAATTCTTCTAGAGTTCCTGATCTTCTGGGTCTCTCTCTCACGCACTTCCATCGTTCTCCTTAAGTCT
+
4444.444:<==>A<A<><<;?:A955;:<;799999&49.5.59;;<=<:=>;;:7:54444.5.4456=====3444444#4>9>?AA;:9;97:@DAAG@CCBCCG?BACCCBBB@CCCABABBBBAAAB?BBAB6;;:::95>???CDDCCC?BBD;>>5:3=999@A@?@=A>>>>4>;@<AACCC1B>>@@-00ABBBDAAA?BCCC5BBCCC@C@BB?@BB:99@?C?CBBBBA=A@@@;@B@><0000<;;?A@@>:>;?@@>@49:@:>:>:;;?:
@ATNG8:00809:03028
GATGGTAGAGTATCATGTGTATCTCCAGAAGATCAGGAACTCTAGAAGAATTCAGATTTTTAACACGAGAGTAAACGTAAAAAGAAGGTTTTGCAAGACTCACGTTAACAATTTTGCAGCAGTACGCACACAATCGAAGCGCAGTAAGGATGGCTAGTGTAACTAGCAAGAATACCACGAAAGCAAGAAAAAGAAGTACGCTATTAACTATTAACGTACCTGTCTCTTCCGAAACGAATGAGTACACACTCTCATATGACACTACCATCGTTCTCCTTAAGTCT
+
;55<8=CCCCCCCCCBCCCCCBBCC=CBC?CCCDBA>A?BBCCCCB?CC@B@CCCBCCCC5C@DBCBECBBBBF>CA99999*;C?C@CCC;CCC@DCCCCDBBB>B>BA?BCC8BABBABDDDCFBBBCCC@BBBC?BBBBCCBB>B?BAA?ABDDBAAC@AAA?@??BC?@@@577CC?8>7717==??2?A?B9:9BA@BB:>:=?>>:=:>>BBL?CBBBBBB@B?BED>CCC?AABBBCCCCABBBCAAA@@BCBBCACC=ABCCC=AAC?B?B@B???
@ATNG8:00769:03065
GATGGTAGCTCGCTGATGATATCTCCAGAAGATCAGGAACTCTAGAAGAATTCAGATTTTTAACACGAGAGTAAACGTAAAAAGAAGGTTTTACAAGACTCACGTTAACAATATTGCAGCAGTACGCACACAATCGAAGCGCAGTAAGGATGGCTAGTGTAACTAGCAAGAATACCACGAAGCAAGAAAAAGAAGTACGCTATTAACTATTAACGTACCTGTCTCTTCCGAAACGAATGAGTACAGAGAGTACGATATGTCTACCATCGATAACCTCGAGTCT
+
@;?=;A>@@:A::@?@@@@BBAABB@DBB@BBBAAA=@?BACECBC<??;?=@AA?====.;;?>@BBBBBADF>A>;;;;;*;A=B@CDC9CBB?BCCB;;;:;2;?;<7;AA>@BB?CACCCJCBB@@;;6;???<@@@?BAAD?C@C<;8;B@@ABAA=A@@@@@9??=A?<9;;00+/;;69::;;,>A?988AAAA==:==BABC8;7;BCBB?AA@@?@A;=;?>>9=8949AA@BCBBCBBBBBBBBAAABBBA>=B<@;;;<;;5;7<><;888=
@ATNG8:00776:03097
GATGGTAGCTCTGCTCTGACTCTCGTACTCATTCGTTTCGGAAGAGACAGGTACGTTAATAGTTAATAGCGTACTTCTTTTTCTTGCTTTCGTGGTATTCTTGCTAGTTACACTAGCCATCCTTACTGCGCTTCGATTGTGTGCGTACTGCTGCAATATTGTTAACGTGAGTCTTGTAAAACCTTCTTTTTACGTTTACTCTCGTGTTAAAAATCTGAATTCTTCTAGAGTTCCTGATCTTCTGGTGTCTGATCTGTATCACTACCATCGTTCTCCTTAAGTCT
+
5::>?BBAA?GCCCCBBBABAGFBBBBBB@?@?BCDC>CE@C?BBCCAAA=AAB991:=@?AA;A?ACBA@@>BB<@?BBC5CC@CCDD=BABC<AAB=AB4995445.55555:55.5::7<:>><A@;?@<@????CCCCBCDCDBBBBBB@@:@;;5;@9@=A@AB@A@@?459555&5.5.55559$5:>@@8<@BAAAC@>>2:9:9'9>>@@2949?;AA@@@CC=A;@>>>A@=@@C=C;;;A@AACHCICCBB;;;A=?>?BB9::D?B>B>ACBB
@ATNG8:00786:03079
GATGGTAGTGTGTCTCTGAGAGTAGTACTCATTCGTTTCGGAAGAGACAGGTACGTTAATAGTTAATAGCGTACTTCTTTTTCTTGCTTTCGTGGTATTCTTGCTAGTTACACTAGCCATCCTTACTGCGCTTCGATTGTGTGCGTACTGCTGCAATATTGTTAACGTGAGTCTTGTAAAACCTTCTTTTTACGTTTACTCTCGTGTTAAAAATCTGAATTCTTCTAGAGTTCCTGATCTTCTGGATAGCGACGCGATATACTACCATCGTTCTCCTTAAGTCT
+
,-/72779:@:9595////////55;544:::3::??<@C?C@BBCD@@B@CCCBCACFCCEC@C@CBBBDDDCC?BBEFF5CC?BBDD>CCCD:;9B?CC@CCBBBF@CCCCDDBC@CDD@C?CCFC:;;A<ABBB?CBBCCCEBBBBFEA@@C@CA@>@C@C?CBBCCDCDC?AADED;CAB@BBEDC2BB@@@:@CABCCBCCB?BCBC0@@@AA=@>BB@CCDD@@A>A?BBCDCC@BAB>BBAAABBCCCAAADDDDDCC?BBBBCAECB@B>@=??@@
@ATNG8:00794:03060
GATGGTAGAGTACAGTGTAGTAGACCAGAAGATCAGGAACTCTAGAAGAATTCAGATTTTTAACACGAGAGTAAACGTAAAAAGAAGGTTTTACAAGACTCACGTTAACAATATTGCAGCAGTACGCACACAATCGAAGCGCAGTAAGGATGGCTAGTGTAACTAGCAAGAATACCACGAAAGCAAGAAAAAGAAGTACGCTATTAACTATTAACGTACCTGTCTCTTCCGAAACGAATGAGTACTATAGACTATCTGAGACTACCATCGTTCTCCTTAAGTCT
+
:::;:=;==?>>>===@@CCBBBBB@CED@CCCCBB>B?BBCCBBB>AB?C?BCAAACCC2C?CCAAABBBBBB>ABBCDDC5CD@D>BBB;BDJACABBBDC@A?AACCADBC@BBBBDBBCDECBBBCCC@BBBB?BAAACCCC=@=@@@<@B@@@DBBACCDDAA>BC?BBB?BBAAA;@@@=ACCCC3BB>==??@??@?<@<@@>><><@ACCC@AAABBBB>A?A@A9A@@<A:9:BBCCCCCCCB>>ACCCCCBBBCB?BBBBC?BBB>A<>;?>77
@ATNG8:00794:03073
GATGGTAGTGATACAGATCAGACACCAGAAGATCAGGAACTCTAGAAGAATTCAGATTTTTAACACGAGAGTAAACGTAAAAAGAAGGTTTTACAAGACTCACGTTAACAATATTGCAGCAGTACGCACACAATCGAAGCGCAGTAAGGATGGCTAGTGTAACTAGCAAGAATACCACGAAAGCAAGAAAAAGAAGTACGCTATTAACTATTAACGTACCTGTCTCTTCCGAAACGAATGAGTACGTGTGCGACGTGTCTCCTACCATCGTTCTCCTTAAGTCT
+
AABB?CBBBBBGDECCCCBDCCBCC@CCD@LCBB;;4:38=:=A@A<::097A??AABBB2A?BBBCCDAB999238:@EDD3CC?C@CDE;CBB@CFCCCCDDE?B?BB?AAA@ABA@A@BCBDGGGBBBB?BA::6;@@?@;;:>C?BBB?BCCCCCBB?BBBBBD7::?AAA@BBBEC>A9:3::999(9><???ABB?>?<?=A@@A<@=?>BCD@CBBBCDD@B999A9@::6::@AABA?=?:997=>>ABB@;;;>?:5:775>9>?C?C=A>????
@ATNG8:00804:03096
GATGGTAGTATCTGTCTACGAAGAGCCAGAAGATCAGGAACTCTAGAAGAATTCAGATTTTTAACATCGAGAGTAAACGTAAAAAGAAGGTTTTACAAGACTCACGTTAACAATGTTGCAGCAGTACGCACACAATCGAAGCGCAGTAAGGATGGCTAGTGTAACTAGCAAGAATACCACGAAAGCAAGAAAAAGAAGTACGCTATTAACTATTAACGTACCTGTCTCTTCCGAAACGAATGAGTACACACTCTCATATGACACTACCATCGTTCTCCTTAAGTCT
+
;9;=8=CCAAA@@B>@BDBBB=BBAB>ABB?BBBB@@=@>:::993<677.74373?:AAC.>8=973;;787:>A;A@88888'//(/(///&/8939:76877..(.(.305<=<@@@>>?@BBBCBBCBBB?CBBB>AAACBBBB?C@CBB@BBBBBBCC??>>BBB@BB?B@@599@A@9??:466666)372----7;>@?=C=D>>>=A=@@CAA?ABBA@::9:?BFD>ABB?BBBBBBBBBBBBBCAAACCDDCAAABB?BDCDC?BAA?B@A?BBAA
@ATNG8:00805:03075
GATGGTAGTATAGAGCTCTACATAGTACTCATTCGTTTCGGAAGAGACAGGTACGTTAATAGTCAATAGCGTACTTCTTTTTCTTGCTTTCGTGGTATTCTTGCTAGTTACACTAGCCATACTTACTGCGCTTCGATTGTGTGCGTACTGCTGCAATATTGTTAACGTGAGTCTTGTAAAACCTTCTTTTTACGTTTACTCTCGTGTTAAAATCTGAATTCTTCTAGAGTTCCTGATCTTCTGGGCTGCGCTGATATGCGCTACCATCGATTTCTCCTTTAAGTCT
+
@<@A?C:9<CDAA@DCBABABCBCDBDCCCCC@;;;C=CC?@>@CB@@?B?@@AAA=@@CCB@BD7==ABBB=:A<@B<B=1BB@A>>>6=BBB>BBB@DC979@@9<9=A?>788818;<=<6755655:=8<765:;89:><9;8///5655346--(--(-268//.77//).3778+507299;=;)65665(//7/..888:-555'266672835505@>>:>>9>9>@A===/--7=49--/=;2263333366<;@:>996222-222),,',,225*
@ATNG8:00807:03093
GATGGTAGAGTATCATGTGTATCTCCAGAAGATCATGAACTCTAGAAGAATTCAGATTTTTAACACGAGAGTAAACGTAAAAAGAAGGTTTTACAAGACTCACGTTAACTATATTGCAGCAGTACGCACACAATCGAAGCGCAGTAAGGATGGCTAATGTAACTAGCAAGAATACCACGAAAAGCAGAAAAAGAAGTACGCTATTAACTATTAACGTACCTGTCTCTTCCGAAACGAATGAGTACGAGAGAGCACACGTGTCTACCATCGTTCTCCTTAAGTCT
+
945=8=BCCCCCCDD@CCCCB@@@DAEBB?BCCCC;<;;;;CEFBB?BC@C@ECB@???>0??@@@BBBBBEGI?CCBBCBC2BCAC@CEE:BBB@BBBBBBB@?<?@DAAACD?BBCBBBBBBBBBABBBB??===:>=AA;>;<:B?B@;:>>>=AAAA<@@?>>><?@<A><6;;6767)88888888(/:38///;;BBA=A9?@BB;?;?ACCCACJBB@@@;?>A@A;ABA?BBAAABCBAAAB>>?BCDCAAACA>>>?BBBBB?BBC>A=A?BBBB
@ATNG8:00767:03120
GATGGTAGCACACGAGATCTCATCGTACTCATTCGTTTCGGAAGAGACAGGTACGTTAATAGTTAATAGCGTACTTCTTTTTCTTGCTCTCGTGGTATTCTTGCTAGTTACACTAGCCATCCTTACTGCGCTTCGATTGTGTGCGTACTGCTGCAATATTGTTAACGTGAGTCTTGTAAAACCTTCTTTTTACGTTTTACTCTCGTGTAAAATCTGAATTCTTTCTAGAGTTCCTGATCTTCTGGTGTCTGATCTGTATCACTACCATCGTTCTCCTTAAGTCT
+
;9;C@CCCCCCCC9;;CBBCEGCCCCCCBBBC?CCEG=CC@C@CBBBCCC@CCCBB?BACBBB?B@DCCCCCBCB?>>=<>.<>6?>@ABBDBB?ACC@CB?;:<AAA<??A>>>>?<>>><A=@@@AA@?@:?A:94:=><::;??@BCC??@A=;<;=??<?<@@@@@BB;;7;>>AA5A:=9:7777)7<----(------5732222&2899:6;3222,299>77737)//99==:==A<AAAB===D@@@@@@???A??<?AA<=6::D<?;><A>>?
@ATNG8:00768:03152
GATGGTAGAGTATCATGTGTATCTCCAGAAGATCAGGAACTCTAGAAGAATTCAGATTTTTAACACGAGAGTAAACGTAAAAAGAAGGTTTTACAAGACTCACGTTAACAATATTGCAGCAGTACGCACACAATCGAAGCGCAGTAAGGATGGCTAGTGTAACTAGCAAGAATACCACGAAAGCAAGAAAAAGAAGTACGCTATTAACTATTAACGTACCTGTCTCTTCCGAAACGAATGAGTACTGTATCTATGTGTGCGCTACCATCGTTCTCCTTAAGTCT
+
@BAB9=;?;CBBBCB;99CBCA@@C?;;;?A@@@CC=@>@BBABBD@CCAC?CBA;;;;;';29:59;;@<ACB6=@<9999$5:49.555&49939A;;9<:00*/5//)/7:8=>CBBBABCAAACCECCAHA@@@CBBACA@@=A?CBB?BBBB@@@C?ABBBBB@EE@????BBAAA29::3:====,==5887?>;9//*/5989;061:=CCC?BA;;;AA@D>@@A;A@@=@AACBBBCCA?@B???ABBBBBBAAAC>@?>BB>BBB?B@C?A@??
@ATNG8:00774:03148
GATGTAGAGAGACTGTAGCGCACCCAGAAGATCAGGAACTCTAGAAGAATTCAGATTTTTAACACGAGAGTAAACGTAAAAAGAAGGTTTTACAAGACTCACGTTTAACAATATTGCAGCAGTACGCACACAATCGAAGCGCAGTAAGGATGGCTAGTGTAACTAGCAAGAATACCACGAAAGCAAGAAAAAGGAGTACGCTATTAACTATTAACTTACCTGTCTCTTCCGAAACGAATGAGTACGTGTGCGACGTGTCTCCTACCATCGTTCTCCTTAAGTCT
+
555579===@>??C>C::6BB<==4>@@;@>AAAB?A=@@CBBAB?A@;@==<=>@@@A2A?CCBBBBBBBFE@?>@CCCD5DC@B@BKF=DDIACCBBAA@;;;0;>;;6;@@;@AAAEECFDC=;;CBBBA<;;A>;;;AA9:8>C?AAA>?@?@DAAA?::9A??9??9=@@390000)///(/////$/382225<55571735..5/53//)/55:898;56/66779156757775622555757::7587>><?;<9:5;=;;<;===9?4:47<<;
@ATNG8:00786:03147
GATGGTAGAGAGAGCTCTCTCATCGTGCTCATTCGTTTCGGAAGAGACAGGTACGTTAATAGTTAATAGCGTACTTCTTTTTCTTAGCTTTCTGTGGTATTCTTGCTAGTTACACTAGCCATCCTTACTGCGCTTCGATTGTGTGCGTACTGCTGCAATATTGTTAACGTGAGTCTTGTAAAACCTTCTTTTTACGTTTACTCTCGTGTTAAAAATCTGAATTCTTCTAGAGTTCCTGATCTTCTGGCGCTCTGTCACGTCTGCTACCATCGTTCTCCTTAAGTCT
+
:;>>;;=BBBCCBBBBABABBBBEAAABCCBB@BBBC?CC@C@AA@BBA@>BB;;:9:6:8?:7A;??=AAA@A@>;;787'7?/3387818888=8;882991675:25+.33/..88.38>=C=;;:;;:::;==;>7;>AA;;;AABB@@;<::+//659@9A<==<///953.36666+6191997:7(88322,------4335.5555'566662628839><98//-/489;777-//84857;>>;;:=;63--/;;881799//*/66167=7>>>?
@ATNG8:00788:03122
GATGGTAGGCGTGTGAGAGTCTGCCCAGAAGATCAGGAACTCTAGAAGAATTCAGATTTTTAACACGAGAGTAAACGTAAAAAGAAGGTTTTACAAGACTCACGTTAACAATATTGCAGCAGTACGCACACAATCGAAGCGCAGTAAGGATGGCTAGTGTAACTAGCAAGAATACCACGAAAGCAAGAAAAAGAAGTACGCTATTAACTATTAACGTACCTGTCTCTTCCGAAACGAATGAGTACCTCTCAGACGCTCGTCCTACCATCGTTCTCCTTAAGTCT
+
;59A9BED@CCBBCBCCCB?@@;;;05C@>BBBBAIGE?BBCD@@@?BC@C@C@B:8899)9;>@@AABBCBBB=9:9@>>>.??9?>BAB:BDE?AAACBB==<=C<AA;AA?9=;;@@>>=>>AAA<;;A;@A;;7;<>>@@@@<@<A?B?BB?C???@<@CA?BB?@A>ABB?@@;;:487/)/<<<<,//*/;9:=@@;;7;=BB@@:@;<==AA==<<D8793738@D;C??<9:9CBBB?B;;<@@@?>>>A@@@<@::7:?BAA=B<<9<=B;A<<=
@ATNG8:00789:03142
GATGGTAGATATATGCACGCTCTACCAGAAGATCAGGAACTCTAGAAGAATTCAGATTTTTAACACGAGAGTAAACGTAAAAAGAAGGTTTTACAAGACTCACGTTAACAATATTGCAGCAGTACGCACACAATCGAAGCGCAGTAAGGATGGCTAGTGTAACTAGCAAGAATACCACGAAGCAAGAAAAAAGAAGTACGCTATTAACTATTAACGTACCTGTCTCTTCCGAAACGAATGAGTACGATGAGATCTCTGTGCTACCATCGTTCTCCTTAAGTCT
+
::;;855594555;;;<>@=CCBBA?@;;490//00+/6:88:>//+/:4:68:@?A<;;+;67388:;;<@@A9@;@9999'==37)///&///)/;99<=;;949.443944.4488445=;=9AA000=8009:5;=<<=>>=8==@9949>>@@<:?5866///69:5/33/33>:3937/77<<<9%==28<>>BB>??<A:>>@E<><>>B@@=@@>@@@@;?9<?@<??B?:::9:9>BBAA@>>?=<=<99338//)///6:5988(/(/(////
@ATNG8:00801:03131
GATGGTAGCGCATATCAGCGCAGCCCAGAAGATCAGGAACTCTAGAAGAATTCAGATTTTTAACACGAGAGTAAACGTAAAAAGAAGGTTTTACAAGACTCACGTTAACAATATTGCAGCAGTACGCACACAATCGAAGCGCAGTAAGGATGGCTAGTGTAACTAGCAAGAATACCACGAAAGCAAGAAAAAAGAAGTACGCTATTAACTATTAACGTACCTGTCTCTTCCGAAACGAATGAGTACTACTCTCAGAGACACACTACCATCGTTCCTTCTGAGTCT
+
A;@;:=5669;;CBAAAC;;;:9AB>C@A=?@@@@@4;29>99844.43-3699666===*<7696<<>C=BBE=@@?B=;;(9;4:29==0>BB=BCC:99CBB?B=A?<;:::?@?ACBBBBDDCDCCCC>AB@@=@AAAAA;<5;=B;;7;BA@AA@B@CCCC@@?BA?AAB>ABCFF@??=99:9999%0:5:0/0:=>?B<@<==8A<@<??CGJBEA@ADCC?B?AAC=BBC?@??ABAABBBBBBBBBBBBBC@==8..)..--/(/383/2226622
@ATNG8:00803:03118
GATGGTAGTGTGTCTCTGAGAGTAGTACTCATTCGTTTCGGAAGAGACAGGTACGTTAATAGTTAATAGCGTACTTCTTTTTCTTGCTTTCGTGGTATTCTTGCTAGTTACACTAGCCATCCTTACTGCGCTTCGATTGTGTTCGTACTGCTGCAATATTGTTAACGTGAGTCTTGTAAAACCTTCTTTTTACGTTTACTCTCGTGTTAAAAATCTGAATTCTTCTAGAGTTCCTGATCTTCTGGCTCTCGTAGACAGATACTACCATCGTTCTCCTTAAGTCT
+
?5558=<?BBA@?CCCABAKBBBCCCCBCEEE<??AB;?;;>;==BB??@@BBBB@:?:;;AC@EACCCBBBCCCACC???+?C:?CCD=BBDD@BBC??A?:99>>A=AA;@@@<@=@@@=@@CBDCCDBB?B;;;>BBCC@CCCBCCCCB@AB?BAA?BB?B@BBBBCCCBC@BCKKF=C@C@CCFGG5BAAAA-00>BBBA;;;>ACDC5CCBBB@D@CC?CBBCCCC>A>A@@@BC>AACGIDCAA@BBBBCCDBCCC@@@?@@@AC?BCB@C@C=@@BB
@ATNG8:00805:03145
GATGGTAGGTGCACATGAGTGTATCCAGAAGATCAGGAACTCTAGAAGAATTCAGATTTTTAACACGAGAGTAAACGTAAAAAGAAGGTTTTACAAGACTCACGTTAACAATATTGCAGCAGTACGCACACAATCGAAGCGCAGTAAGGATGGCTAGTGTAACTAGCAAGAATACCACGAAAGCAAGAAAAAGAAGTACGCTATTAACTATTAACGTACCTGTCTCTTCCGAAACGAATGAGTACGAGAGTCAGAGCAGAGCTACCATCGTTCTCCTTAAGTCT
+
455<399?=4:5>;;<>A;ABCB@@?ABB@CAABAA>A?BA?@@@@=AC?C>BAA@@AAA0A=BBAA@BCA;;;.:@BBDDD1CC@C@CCC;DCB@BDCCAAA9959;??<@AA?ABAABBBDDDFDDBBBC@C9;:>A@DBCBCC?B?@;;5;@@>BA@@>@BCCBB?CC?BBB9::BBA;B9949A@@A3=;8;000A=;:;<?=BCDD=D=@>BCB?A@@BAAB@C?BBC<?:;6;===@000@;88>0/0<<<=?===BBB?B==<B>BBA>A>>:>877
@ATNG8:00805:03151
GATGGTAGACATATCGTACTCTCTGTACTCATTCGTTTCGGAAGAGACAGGTACGTTAATAGTTAATAGCGTACTTCTTTTTCTTGCTTTCGTGGTATTCTTGCTAGTTACACTAGCCATCCTTACTGCGCTTCGATTGTGTGCGTACTGCTGCAATATTGTTAACGTGAGTCTTGTAAAACCTTCTTTTTACGTTTACTCTCGTGTTAAAAATCTGAATTCTTCTAGAGTTCCTGATCTTCTGGTATACACACTCGCTCGCTACCATCGTTCTCCTTAAGTCT
+
BBCC@CCCCBBCBBCCCCDCI;;;CCCEDCCB?BBBE>AA@C?BB@?@BB@BBDBB@C99:BB7=?BCBBBBBA?;88737$3=6=678'57;87CAA>>?59:;>AA=@@@==<?D;><A:=;>@><<===;?>>>;@@AA>><<>?A???;;;8<>><@@<A<AA?>>>>>B8<<AA@6@<A;<<<<<+=@===4=;;887??>>19888(8:::>1818>:?@@@ABB<>;>AAAAA:==B=AAA<<<@AAA@@@>AAAAAA<=>>AA=<;<6<694<<<=
@ATNG8:00811:03137
GATGGTAGTGTCATATGAGAGTGTGTACTCATTCGTTTCGGAAGAGACAGGTACGTTTAATAGTTAATAGCGTACTTCATTTTCTTGTCTTTCGTGGTATTCTTGCTAGTTACACTAGCCATCCTTACTGCGCTTCGATTTGTGTGCGTACTGCTGCAATATTGTTAACGTGAAGTCTTTGTAAAACCTTCTTTTTTACGTTTACTCTCGTGTTTAAATATCTGAATTCTTTCTAGAGTTTCCTGATCTTCTGGGTGTATCAGCGAGTATCTACCATCGTTCTCCTTAAGTCT
+
///:3::A;;5<<666?>>><;;==?666><:59444)4:7;566699;;6;665<@5<7<<5/)/4///--//::)/////&/9344444(4:;:)//967748:960/,/@<<=>A@499A6?7@B@@<<00+////0)/;;@@=;<<><>>@<00+0><:00,67<;>/0)/9///(34444&45:7444444#44444(44899;:9595)55)5977799)/)/7;1<<<;;:::097<=::9;.4494)5;@:<??>=<?A00/@;/0+9:00<27//)/)/5<<>>
@ATNG8:00812:03133
GATGGTAGCTCACGTACGTCACACGTACTCATTCGTTTCGGAAGAGACAGGTACGTTAATAGTTAATAGCGTACTTCTTTTTCTTGCTTTCGTGGTATTCTTGCTAGTTACACTAGCCATCCTTACTGCGCTTCGATTGTGTGCGTACTGCTGCAATATTGTTAACGTGAGTCTTGTAAAACCTTCTTTTTACGTGTACTCTCGTGTTAAAAATCTGAATTCTTCTAGAGTTCCTGATCTTCTGGGATGTGTGCGCAGTGCCTACCATCGTTCTCCTTAAGTCT
+
556>9>?C====>=>=665544::445==;;<<AAAD<AA=A=@B@@@@@;>@A>?;>2:944.4;99:BBCBBB?B@A@@1;;1;777.3?AC>AAB>AA<>>ABCC?BB>>>CB@=>>A;@=>??=>>>=8<<993;;=<=;;;;;AA>?>@E<;;;;;;5;;?>?>@BA==597;:<,:4:666656'5:997>=77788//.-04888(-.3330605559>=888@;A::::>>>:==AG;:///////.5757754:7;77;;;A588838697:///
@ATNG8:00772:03164
GATGGTAGCATCATGCATATCTCACCAGAAGATCAGGAACTCTAGAAGAATTCAGATTTTTAACACGAGAGTAAACGTAAAAAGAAGGTTTTACAAGACTCACGTAACAATATTGCAGCAGTACGCACCAATCGAAGCGCAGTAAGGATGGCTAGTGTAACTAGCAAGAATACCACGAAAGCAAGAAAAAGAAGTACGCTATTAACTATTAACGTACCTGTCTCTTCCGAAACTAATGAGTACTATGTAGAGCTCTATACTACCATCGTTCTCCTTAAGTCT
+
?=CDACABBCCCCCCCCCCCCBCCC@BCB?CDCCCC?A?ADC:98=>BC>B>>??===<<,739??BBBBC>>>7>?@AAAA0<;:;@DDE;CCC?BBB<<0A00070/)/;>266B=@BBBBCCCBC9;:;BCB>CBCDBD;;;<@AAA?BBBBBB::8:A:::B?@A>@@A<>=999,9@@=ACCCC3CC?BBBBBBBAB@D>?>>C?A?BA>>?;>>??>AA>@?AAB=A>>:==ABBBCBBBBBBBA@ABBBCBCBBBB@BBBBB@BBC?C?C?BBBB
@ATNG8:00776:03178
GATGGTAGTGTCAGTGCGCGTCGTCCAGAAGATCAGGAACTCTAGAAGAATTCAGATTTTTAACACGAGAGTAAACGTAAAAAGAAGGTTTTACAAGACTCACGTTAACAATATTGCAGCAGTACGCACACAATCGAAGCGCAGTAAGGATGGCTAGTGTAACTAGCAAGAATACCACGAAAGCAAGAAAAAGAAGTACGCTATTAACTATTAACGTACCTGTCTCTTCCGAAACGAATGAGTACTGTATCTATGTGTGCGCTACCATCGTTCTCCTTAAGTCT
+
@AB@9===CC@@@;;;;;==;;;6946CB:9:9AAB?B<@?@;??B@DF?C@AA@:9:::):;????AABBCAK@:9;BEEH5BB?B6;;;6;BB?CBAA@CCBB@B@BB?BBA?BCABBBBBBBBAAABDC@CBBB?CCBBAABB>B?B;;8;BAAABBD@AAACBC?BB>ABC?BBBAB9@9939::99(9=9886>?>AAA<@;>>>A<A<=<BCC@DCCCAAC?C>AAC=C9939@@???BAAA???AA???BBCB???::6:??AA<A;;5;:>:>AA?
@ATNG8:00816:02575
GATGGTAGATATATGCACGCTCTACCAGAAGATCAGGAACTCTAGAAGAATTCAGATTTTTAACACGAGAGTAAACGTAAAAAGAAGGTTTTACAAGACTCACGTTAACAATATTGCAGCAGTACGCACACAATCGAAGCGCAGTATGGATGGCTAGTGTAACTAGCAAGAATACCACGAAAGCAAGAAAAAGAAGTACGCTATTAACTATTAACGTACCTGTCTCTTCCGAAACGAATGAGTACTGTATCTATGTGTGCGCTACCATCGTTCTCCTTAAGTCT
+
BBAA>BCCBBDCCBCDCCBBABB;;7<BB@B@@@BB?B?CBBCBBC@A@>?8973;B?>=+=6DDBB>>@BBBA8@@;;;;;':?:;2999&5<<8>669>CCCD=@=;;7;BC?BCCCCAAACGGHDBBBC@BBBC?BCBBBCBBCC?C9979@@@@CBA=AABAAB?BC>B;;188888)7997<BBBB/<<9=///<;==A6;5:=;;5;8==ECD@BB@@@AA?A=AA@8;00,0=>>ABBBBB????CBBBBCCCCBB>>:>=@@B=AAA=D:?<@A>>
@ATNG8:00823:02590
GATGGTAGGTGCACATGAGTGTATCCAGAAGATCAGGAACTCTAGAAGAATTCAGATTTTTAACACGAGAGTAAACGTAAAAAGAAGGTTTTACAAGACTCACGTTAACAATATTGCAGCAGTACGCACACAATCGAAGCGCAGTAAGGATGGCTAGTGTAACTAGCAAGAATACCACGAAAGCAAGAAAAAGAAGTACGCTATTAACTATTAACGTACCTGTCTCTTCCGAAACGAATGAGTACCTCTCAGACGCTCGTCCTACCATCGTTCTCCTTAAGTCT
+
955>8=BA9BBBB=@@@CDCCCCCC@BBC@CBBACB?C?BBCCCBB?BB@E@BBBBBDDD5C@CBBBCCCCCDD>@@;;;;;*;C?B@CDE;BBB@CBBBBCBBB>B>BB>BBC?BAABBDDFDCCCCCCCC@CC??>@A@@CB@?=A@CBC?BBCCDBBA@CBBAAB@BC>A@@;????D>???;99:9:(9B?B?@@BAAAA<@=AA@@<@<?@CDDADCBCAAA<@=@BD?CCC@<:;CCCD>AABBBBBBBBBBBBB?BCC@AA>?B@CCC=@=?@BCBA
@ATNG8:00828:02587
GATGGTAGCGCATATCAGCGCAGCCCAGAAGATCAGGAACTCTAGAAGAATCAGATTTTTAACACGAGAGTAAACGTAAAAAGAAGGTTTTACAAGACTCACGTTAACATATTGCAGCAGTACGCACACAATCGAAGCGCAGTAAGGATGGCTAGTGTAACTAGCAAGTAATACCACGAAGCAAGAAAAAGAAGTACGCTATTAACTATTAACGTACCTGTCTCTTCCGAAACGATGAGTACGTGTGCGACGTGTCTCCTACCATCGTTCTCCTTAAGTCT
+
89:<8<<>@====@CCA;?@=>955)5<<8<<>>00*/*/777>//)/6)////44444$5.55555<<<555)5545555$5:5<9>>>2@??9>><5/////7;6//5>>455<;<444445::9995.55554;:===:>@6;69==8<<</0///4:;:88:6///6::;::>88439;433777$/;56///86966*/(/:5505.3566616655><<3934//(/:////6689:9;333::>==773880---(---9=8=>>7:5:73349
@ATNG8:00842:02599
GATTAGTGTGTCTCTGAGAGTAGTACTCATTCGTTTCGGAAGAGACAGGTACGTTAATAGTTAATAGCGTACTTCTTTTTCTTGCTTTCGTGGTATTCTTGCTAGTTACACTAGCCATCCTTACTGCGCTTCGATTGTGTGCGTACTGCTGCAATATTGTTAACGTGAGTCTTGTAAAACCTTCTTTTACGTTTACTCTCGTGTTAAAATCTGAATTCTTCTAGAGTTCCTGATCTTCTGGAGATACACATGATACTCTACCATCGTTCTCCTTAAGTCT
+
?AA@CCCCDCCCCCCCCCBBCBBBDDEBAA@BBCC>CC?B@BCDCCCC@CCCCC@C@CCCC?C@BCDECCCCC@BBBBB2AA?BBBB<BC@A?ACD@DD;;;;BBC@CBECCCBB@BBB?B@CCCBBBAB@BBBD@EDCABBCCCCBBCCCBB@BBB?BC@C?CCCDCDDDD;@;;;;.;>B=;;;;.;A@AA>ACCBCBB;;:4:;;.9??:;6:>BB=@@DCBBB?B@DDCCBC?BCC@CCCCCBBBAABBAABBBBBC@BB@@D@EBB>A>A@BBBB
@ATNG8:00861:02600
GATGGTAGAGTACAGTGTAGTAGACCACGAAGATCAGGAACTCTAGAAGAATTCAGATTTTTAACACGGAGAGTAAACGTAAAAAGAAGGTTTTACAAGACTCACGTTAACAATATTGCAGCAGTACGCACACAATCGAAGCGCAGTAAGGATGGCTAGTGTAACTAGCAAGAATACCACGAAAGCAAGAAAAAAGAAGTACGCTATTAACTATTAACGTACCTGTCTCTTCCGAAACGAATGAGTACATAGATATACGTATAGCTACCATCGTTCTCCTTAAGTCT
+
7:99499=??>?;;;<9?;A=>;99.44493:<>9959C>@ABBBBC?B?;?700000000'06;>78/777777;.;;=999:);<9=8AAB9BEJBG;;;DCCCC?C@CC?CCC?BBBBBCCCFCCCBBBCC@CC@?<@BACAAA@<A?CAC@CCCCBBBC?:9:????BB?BBB;?>?>>7;==:99::::%9>;>878AABAA<A=B>?><@=>>A;;7;A@??AA?B@DCD>BBC>AABBCCCBBBCCDCBB?;:AA=9::8607999>788<672628788
@ATNG8:00863:02594
GATGGTAGTGTGTCTCTGAGAGTAGTACTCATTCGTTTCGGAAGAGACAGGTACGTTAATAGTTAATAGCGTACTTCTTTTTCTTGCTTTCGTGGTATTCTTGCTAGTTACACTAGCCATCCTTACTGCGCTTCGATTGTGTTCGTACTGCTGCAATATTGTTAACGTGAGTCTTGTAAAACCTTCTTTTTACGTTTACTCTCGTGTTAAAAATCTGAATTCTTCTAGAGTTCCTGATCTTCTGGAGATACACATGATATCTACCATCGTTCTCCTTAAGTCT
+
ABCG>CBBABBBBCCCCCBBAABA@AABBBBAACCBB<AA@C?@@@AB@@>AFBCC@C>ABA@<@<BCCCFCHCC@CBBCC5CD?A@FC>DCIH?BAG@CF@AAAC;;8;CCDBCAB=A@C?B?CCGCICCB@CCAA?ADCC?BBBBBBEDCCCB?B;;6;B=B@BBBBBBBCCADCFDD;C8;5;@@AA,AB;;<8;BBBB@@@=@;@@A@2BB@@@@C?BB@CBBBB;;9;@AA@B;;5;:;5;CCCGDCBBBCCCCBA@@@;@DA?@=?@@=@=@=ABA>
@ATNG8:00834:02649
GATGGTAGTAGTACACTAGTCATACCAGAAGATCAGGAACTCTAGAAGAATTCAGATTTTTAACACGAGAGTAAACGTAAAAAGAAGGTTTTACAAGACTTCACGTTAACAATATTGCAGCAGTACGCACACAATCGAAGCGCAGTAAGGATGGCTAGTGTAACTAGCAAGAATACCACGAAAGCAAGAAAAAAGAAGTACGCTATTTAACTATTAACGTACCTGTCTCTTCCGAAACGATGAGTACACACTCTCATATGACACTACCATCGTTCTCCTTAAGTCT
+
65-.*--44555<=7799///97793994.599<59.5.55<::55.5/5:5//-55555'5(,----988688////////$//)59>>?2><;)////)/99;<8=95505::5<<:566@=?=C>D@B;;6<B@@=@CA??>881::>>=8><@@A9884=;>777/33178:487887(3393777777$7;55525668///(///--6062--//717888888264788/8///6669:=>77777>:>...9;;;<;::5999894:::8=4<78==;
@ATNG8:00835:02631
GATGGTAGAGAGAGCTCCTCATCGTACTCATTCGTTTCGGAAGAGACAGGTACGTTAATAGTTAATAGCGTACTTCTTTTTCTTGCTTTCGTGGTATTCTTGCTAGTTACACTAGCCATCCTTACTGCGCTTCGATTGTGTGCGTACTGCTGCAATATTGTTAACGTGAGTCTTGTAAAACCTTCTTTTTACGTTTACTCTCGTGTTAAAAATCTGAATTCTTCTAGAGTTCCTGATCTTCTGGGCATACTCTCACACGCCTACCATCGTTCTCCTTAAGTCT
+
95;>9=BCCCBABBBBCACCBBGFA@BBB@@=@BBB>CC@C@BCBDCCDACC@A?@B>?@BE@A?ACCBBBBCB?A@AAB2AA?C???:?@AA<???;?B=A?AEAA>ACBBB@AC?CAA;A;C>>::;:;>DDCA:AAAA@@@>>>>AA>88857996;;6<8>A>>>AAAB7;;ABB5B<A:>=AAA/AAAAA9>>>===@???;?@??/?::;@<A<AA=AAAA>>><@=@@@BAA6<<AC;DAA===A>>?@@A@?;@AA=@:;;@<@A?<>8<:==<@
@ATNG8:00858:02624
GATGGTAGTACAATGATAGACGACACCAGAAGATCAGGAACTCTAGAAGAATTCAGATTTTTAACACGAGAGTAAACGTAAAAAGAAGGTTTTACAAGACTCACGTTAACAATATTGCAGCAGTACGCACACAATCGAAGCGCAGTAAGGATGGCTAGTGTAACTAGCAAGAATACCACGAAAGCAAGAAAAAGAAGTACGCTATTAACTATTAACGTACCTGTCTCTTCCGAAACGAATGAGTACGATGAGAGAGCTCTCTCTTCCATCGTTCTCCTTAAGTCT
+
A<DD?CCCBCA@=ABBBBBCCC@@AB?BBB>CC@A@B7;89BCCCBB@@@<@>@?BBBBAA0A>BBBBCCBB;;:0;A;;;;;$9<7<2955&5<=8>BCBBBCCB@CABB@BBB?BCBBBBBBG@@@@CAAA=BBAA=ABBCCAAC@D?B<;7;BABBAAA=ABA;;;?CB@:::<??9:9,773333333$393333888;;@;@<??A?9@<@@CCC@CBBCB@@=@8;<C?CFF?AABBBCBBBBBBBBBBBAA999@AB?@<7///06;:>>>@C@CBBB
@ATNG8:00858:02642
GATGGTAGTGCGTGAGAGAGAGACCCAGAAGATCAGGAACTCTAGAAGAATTCAGATTTTTAACACGAGAGTAAACGTAAAAAGAAGGTTTTACAAGACTCACGTTAACAATATTGCAGCAGTACGCACACAATCGAAGCGCAGTAAGGATGGCTAGTGTAACTAGCAAGAATACCACGAAAGCAAGAAAAAGAAGTACGCTATTAACTATTAACGTACCTGTCTCTTCCGAAACGAATGAGTACGAGAGAGCACACGTGTCTACCATCGTTCTCCTTAAGTCT
+
;6BG;=BBBBCCCBBBCDDFCCBBH>@BC@CABB@?<@>@@CBBAA>BF@D@BAA:::::)86CCBAB@B@;;;388>>>>?,;;594;;;4:AA?ABBBCCKDC?B?BC@CCD?BB@ABCCCBBBCCCCCC@E@A@@BCCCCCBB=B=A::7;BBABCCB?BBBBBB@??<?BB>BBA@@9=8839ACCE3BB?BBBBBCBDD:=:=A@?5:4:?BBB@BBAAA@@9@===?9?AB?BBBBBBBBBBBCB>>>BBBBBBBBABB>?A>>B?BBB>B;?<?AAA
@ATNG8:00862:02615
GATGGTAGAGTACAGTGTAGTAGACCAAAGATCAGGAACTCTAGAAGAATTCAGATTTTTAACACGAGAGTAAACGTAAAAAGAAGGTTTTACAAGATCTCACGTTAACAATATTTGCAGCAGTACGCACACAATCGAAGCGCAGTAAAGGATGGCTAGTGTAACTAGCAAGAATACCACGAAAGCAAGAAAAAGAAGTACGCTATTAACTATTAACGTACCTGTCTCTTCCGAAACGATGAGTACTATAGACTATCTGAGACTACCATCGTTCTCCTTAAGTCT
+
><<<9;;>>>CA<996<@;A<BCDDACG?CCCB<;7;?BBAAAAA=><1918?>>>@@@.@?BAABBCBBAAA<A@ABCCC3BB=?=?CA;A00+//..377722,21661...9)..-544-..33358:AA<AA=@5//.8;538;5<=???<;;;>>>>>198879A?BB<>:D/5////'.//268888(77/7999979=<:=;>>==8:6:///=7@==AB;;7;;>>@:8:::0/9//////8652577755...789;065://)//9596<3;;;;
@ATNG8:00816:02661
GATGGTAGTATATCGCGTCGCTATCCAGAAGATCAGGAACTCTAGAAGAATTCAGATTTTTAACACGAGAGTAAACGTAAAAAGAAGGTTTTACAAGACTCACGTTAACAATATTGCAGCAGTACGCACACAATCGAAGCGCAGTAAGGATGGCTAGTGTAACTAGCAAGAATACCACGAACAAGAAAAGAAGTACGCTATTAACTATTAACGTACCTGTCTCTTCCGAAACGAATGAGTACATAGATATACGTATAGCTACCATCGTTCTCCTTAAGTCT
+
<<<<8?:;9BBB@A;;A;<>>666?:===7;;;;;;6;7666==>D>;;6;9=>=?@@@@0@=>855=A???;<03344444$45.57=>>0;;;6666<<<777)/)/727996;>=<BBBBCCBBBB@A@<@;;;59=:;:::;7@<999:<<<<;8992777:;>33307=83;8//(/73----&//(.3335222;5:5:7776;677<<<7::554;?8;:??>8>0/(///9;;>????>=;6889AA?:;;;:648/..>5:/5-5/6/6<<9
@ATNG8:00818:02707
GATGGTAGCGCACACATAGATACAGTACTCATTCGTTTCGGAAGAGACAGGTACGTTAATAGTTAATAGCGTACTTCTTTTTCTTGCTTTCGTGGTATTCTTGCTAGTTACACTAGCCATCCTTACTGCGCTTCGATTGTGTGCGTACTGCTGCAATATTGTTAACGTGAGTCTTGTAAAACCTTCTTTTTACGTTTACTCTCGTGTTAAAAATCTGAATTCTTCTAGAGTTCCTGATCTTCTGGCTCTCGTAGACAGATACTACCATCGTTCTCCTTAAGTCT
+
@A@B@CCBBBCCBBBDCBCBDDCCCE@@@DBC>@@AE>CC@B@BCGIGCC@CE@@A?C?BA@A<@<@ABBBBBBC@CCBBB2@@=@@BC=CBCC@CBB?DJ;<;BECD?AACCCECD@DDD?B?CCCCBCBC@CCCC?BCECCBBBCCCCCBBBB@DBB?BB?B>ABBBBCCFG@BBBBB:A>A>;;:;;*;@AAB>BDCCCGCAAA@CCCG5CBBCC@CACD@BBBCCBA@B@BBBCCC@CAB?BCCCCDCBBCCCCBCBCBAB@CCCCC@@AA?C?B>CB@@
@ATNG8:00827:02684
GATGGTAGACACGTGTGCTCTCTCGTACTCATTCGTTTCGGAAGAGACAGGTACGTTAATAGTTAATAGCGTACTTCTTTTTCTTGCTTCGTGGTATTCTTGCTTAGTTACACTAGCCATCCTTACTGCGCTTCGATTGTGTGCGTACTGCTGCAATATTGTTAACGTGAGTCTTGTAAAACCTTCTTTTTACGTTTACTCTCGTGTTAAAAATCTTGAATTCTTCTAGAGTTCCTGATCTTCTGGTATGACTAGTGTACTACTACCATCGTTCTCCTTAAGTCT
+
8@=?695::=<;;;><;;>><<<<@@<<<6556<:>:3;B>B>BC@@@@@5:5;;;7;799==9?;?>BBBBBBF??????.776???<9AA@4980,/>9;//(/88(//22555:35555:6::===8::9@>>>:===?<;<;:;==>;:;:486889:4:1778<779=</5/988+8)/,/7=;=*886660:A?<98///613;=;+;//-/;7;4>>8=><<<;=<@<??===>:=?A>BBAA@@@@@@@BCB@??<<=088;==:;;;=A=A=A@>>
@ATNG8:00828:02660
GATGGTAGCTCACGTACGTCACACGTACTCATTCGTTTCGGAAGAGACAGGTACGTTAATAGTTAATAGCGTACTTCTTTTTCTTGCTTTCGTGGTATTCTTGCTAGTTACACTAGCCATCCTTACTGCGCTTCGATTGTGTGCGTACTGCTGCAATATTGTTAACGTGAGTCTTGTAAAACCTTCTTTTTACGTTTACTCTCGTGTTAAAAATCTGAATTCTTCTAGAGTTCCTGATCTTCTGGGCTGCGCTGATATGCGCTACCATCGTTCTCCTTAAGTCT
+
@>?B@CCBBCCCCCCAAABBCDCCCCECBBAA?ACCC=CC@B@CDCCD@@<@A@@?<@=@CCC@B?AAABCBBBC?AABBB2BE?BAAD8@ABB>A>><>C@BBBCA@<@@>>?ACD<?==8=>DBB<=>>A<AA@@:==@@?>>===@???;::;>=>;;;7;=@@??????A:>=A?A2A<A<>>>>>/===AA3;;A88/:///9=@@@,<=?>><>;>@=BAAA@@A:=:=B?;;;66<;;6<///@:99=>=:77:6---4---7;2337175959;==
@ATNG8:00854:02676
GATGGTAGTACATGATAGACGACACCAGAAGATCAGGAACTCTAGAAGAATTCAGATTTTTAACACGAGAGTAAACGTAAAAAGAAGGTTTTACAAGACTCACGTTAACAATATTGCAGCAGTACGCACACAATCGAAGCGCAGTAAGGATGGCTAGTGTAACTAGCAAGAATACCACGAAAGCAAGAAAAAGAAGTACGCTATTAACTATTAACGTACCTGTCTCTTCCGAACGAATGAGTACGATGAGAGAGCTCTCTCTACCATCGTTCTCCTTAAGTCT
+
ABBC@CCCCDBCBBBCCCCF9::BCABBBACCCCAA?A?CCDBCBD?BB?B?BBCDCCCC5C@CCCCCCDCCCC>DB:::::*;A>C@CDE<EGIACBBB@B@:97;@CC?BBD?ABCBBCCCCCAAACCCD@CC@@>@BCCCCBB?C@CBB@BBECDCCC@BBBBBB@CC@CBB=??987):=>;::999(9B>??@?BBDCB?B?BFB@;?:@BDBB@BCBA@@?;?=AA?BBB@CCBBBBBBC@??BABBCBBBBBAAACC?C>:;D@BAA?A9<:>BBB
@ATNG8:00862:02688
GATGGTAGGACGAGCGTCTGAGAGGTACTCATTCGTTTCGGAAGAGACAGGTACGTTAATAGTTAATAGCGTACTTCTTTTTCTTGCTTTCGTGGTATTCTTGCTAGTTACACTAGCCATCCTTACTGCTCTTCGATTGTGTGCGTACTGCTGCAATATTGTTAACGTGAGTCTTGTAAAACCTTCTTTTTACGTTTACTCTCGTGTTAAAAATCTGAATTCTTCTAGAGTTCCTGATCTTCTGGTGTCGTCTATCATGTACTACCATCGTTCTCCTTAAGTCT
+
444>8=BC?B??@BABABBFECBB?BBBBCCC@CAAD=CC=B?ADBDCBB@CCCCC?B?BDDD?B@CCCCBBCCC=BBDDD3CC?BBCC>CCBB?BCC?CC>A@ACCC@CCCCBCCC?CCD?D?CCCCCCBB?CBCC?CBCCBABBBBCBCCBBB@CCC?CD@C?BBBDBBCDFAD@@@@7>;A;::999*:BBCF<BBDBBCC:;;BCGCD5CCBCBAD@CB?BBCCCBB@B@BBBBCB>A@A?ACCCCBBBBBBB@@@CCCCB?BBCCD@CCC?C?C?CB@@
@ATNG8:00816:02736
GATGGTAGTGATACAGATCAGACACCAGAAGATCAGGAACTCTAGAAGAATTCAGATTTTTAACACGAGAGTAAACGTAAAAAGAAGGTTTTACAAGACTCACGTTAACAGTATTGCAGCAGTACGCACACAATCGAAGCGCAGTAAGGATGGCTAGTGTAACTAGCAAGAATACCACGAAAGCAAGAAAAAGAAGTACGCTATTAACTATTAACGTACCTGTCTCTTCCGAAACGAATGAGTACGATGAGATCTCGTGTGCTACCATCGTTCTCCTTAAGTCT
+
><=B?BBBCCCDDDCCCAABIGCCCBCBB?BBBA>@<@>AAB::9B?CD?C@BBAAABBB1B?BBBAAACBCCD>AAABBBA0@A<?;@@@7@CC@BBCCCBCBB>B@DCCCBC?BBBBCBBBBBBBBBBBB>BBBB=BBBBBBBB=?=@==<>BBBCDA@?@BBBBA?BA;AAA<??:::3;=>9<=;<<.<A<@>>>@@AAA;>;?=9:4919<@?@=@B??@@@;???@@;@?@<@BACBCCCDCCB@@@BAAABB>>==DD;??@@C<;:<8=3929::9
@ATNG8:00818:02732
GATGGTAGCACACGAGATCTCATCGTACTCATTCGTTTCGGAAGAGACAGGTACGTTAATAGTTAATAGCGTACTTCTTTTTCTTGCTTTCGTGGTATTCTTGCTAGTTACACTAGCCATCCTTACTGCGCTTCGATTGTGTGCGTACTGCTGCAATATTGTTAACGTGAGTCTTGTAAAACCTTCTTTTTACGTTTACTCTCGTGTTAAAAATCTGAATTCTTCTAGAGTTCCTGTCTTCTGCGCGTATGTATGTCGCCTACCATCGTTCTCCTTAAGTCT
+
=89@8<=::;B@00/997>BAA<<<;>@@6699?;?A:;=:><BBBBBDEADAA@D;;9:CCC@C@BBAAADECB@BAAAA1<=9@9::,39<A>BBB?BC@B@AABB=@@CCCBAA;<<D=F8;;>>>??A<????;?;;;?AAH??;<;???>;?=>:>A<A=>>>>>>AAA:==???/>4:489888(8><==8=A@@AA??==:>BBB/A??>=8=:;:6;BAAAAB=A=>>=::3;;==>>>??<==?888=8818;A9?;;;C<C8858<A5;;>@
@ATNG8:00818:02751
GATGGTAGGCGAGAGTGAGACGCAGTACTCATTCGTTTCGGAAGAGACATGTACGTTATAGTTAATAGCGTACTTCTTTTTCTTGCTTTCGTGGTATTCTTGCTAGTTACACTAGCCATCCTTACTGCGCTTCGATTGTGTGCGTACTGCTGCAATATTGTTAACGTGAGTCTTGTAAAACCTTCTTTTTGCGTTTACTCTCGTGTTAAAAATCTGAATTCTTCTAGAGTTCCTGATCTTCTGGTGAGATATGCATGATGCTACCATCGTTCTCCTTAAGTCT
+
444;5:44.44445559<=;;;<=666=>==?<?@>B6CDAE;;9?A@@;90::00*0/6//)57;;;;BB@@@<;;;;;*9?<B@@@;@@@?<@@A>AC?;;;BBB>BBBBBABBACGFEG@BCBCAAAG@DCIC;;;CCCCCCCBBBCDDBB?BCB8;;?B?BCCCCBBCB@A;;;;-:;@9:;;;;*;@AAB>CCCCDCCCCD?CJJJ3JIGBB>B7<;=BABBBAB>BADBBCCC@@@A@BBBCCCGIIGFBBBBBCGDB@BAA@C@CCC?B?D>BBBB
@ATNG8:00821:02746
GATGGTAGTCTCAGATAGTCTATAGTACTCATTCGTTTCGGAAGAGACAGGTACGATAATAGTTAAATAGCGTACTTCTTTTTCTTGTCTTTCGTGGTATTCTTGCTAGTTACACTAGCCATCCTTACTGCGCTTCGATTGTGTGCGTACTGCTGCAATATTGTTAACGTGAGTCTTGTAAAACCTTCTTTTTACGTTTACTCTCGTGTTAAAAATCTGAATTCTTCTAGAGTTCCTGATCTTCTGGGATGTGTGCGCAGTGCCTACCATCGTTCTCCTTAAGTCT
+
@:AB<==BBAA<955<<<>>>>>;;;;;;::>7<:;;09<.5.6;<<<=A7@?>0//:6998:.99)4;:9:;==C:90???0??+0//::3:;<<255<7<<8::>:CDBDDBCBCCC@A@@?B>BBBB@A;;5;AAB?CCBBBA@@@@@@@ACCC@DDB7;;7;5;@@@@@@@A<?;;;;-;9?;;;;;;*;@@@B;@;;;BBDC<<5<;;;*;BAAB=A?AE?CBA@@;;5;;@?:::A>BA@@9A000<>>9699555<799>=995A?:==>*0)/577=B
@ATNG8:00821:02758
GATGGTAGGACGAGCGTCTGAGAGGTACTCATTCGTTTCGGAAGAGACAGGTACGTTAATAGTTAATAGCGTACTTCTTTTTCTTGCTTTCGTGGTATTCTTGCTAGTTACACTAGCCATCCTTACTGCGCTTCGATTGTGTGCGTACTGCTGCAATATTGTTAACGTGAGTCTTGTAAAACCTTCTTTTTACGTTTACTCTCGTGTTAAAAATCTGAATTCTTCTAGAGTTCCTGATCTTCTGGTGTCTTGATCTGTATCACTACCATCGTTCTCCTTAAGTCT
+
9:;<?=MEABBBCBABBBBCCCBC?@@BBBAA;@:;;0;A=A?BBBABCCBFECCCAC@CBCBACACCCCC;;0B>@@@@@,00+0<:;3C?AA?BCC@CC<;;DCLGACCCCCCCD@BBB@C@CCCCCBCB;?@AA=BCBCCBBBDCCBBBCBC@;:;@CC@C?BBBBBBBLD?D;;;;.;>B=;;;;;*;@ABB=B;;;;;;:9??BCCC1B@@AEACACC@A@B@@AE@B@BBBBCB@AAE@CBCAA=AACBBBCCCEAA@@@<@A@@B;?::7:=B?CB??
@ATNG8:00823:02734
GATGGTAGACATATCGTACTCTCTGTACTCATTCGTTTCGGAAGAGACAGGTACGTTAATAGTTAATAGCGTACTTCTTTTTCTTGCTTTCGTGGTATTCTTGCTAGTTACGCTAGCCATCCTTACTGCGCTTCGATTGTGTGCGTACTGCTGCAATATTTTAACGTGAGTCTTGTAAAACCTTCTTTTTACGTTTACTCTCGTGTTAAAAATCTGAATTCTTCTAGAGTTCCTGATCTTCTGGTGAGATATGCAGATGCTACCATCGTTCTCCTTAAGTCT
+
/99:;AA>?ACC@@BCAHGCCAB<?>===;;?:B@@@;95.57;345<;;8<=BCB?B<?===8=7@CCCCB937,33333$37376//'////496718=6<=BA<=;===?A???:>::5;:>><;;;>>5;;AA6;;?>=====>===888<5:8:<=1><?BBBBAECCACCCCC9A=@>AA@AA0ABCCC>CCBBBABABA>AAAA0A@@@A?A?CC=AAEE;:9@F@@??BBC598B?999BA<::;>:;:<==7777////;7<<<7<9B<?888
@ATNG8:00848:02715
GATGGTAGACATATCGTACTCTCTGTACTCATTCGTTTCGGAAGAGACAGGTACGTTAATAGTTAATAGCGTACTTCTTTTTCTTGCTTTCGTGGTATTCTTGCTAGTTACACTAGCCATCCTTACTGCGCTTCGATTGTGTGCGTACTGCTGCAATATTGTTAACGTGAGTCTTGTAAAACCTTCTTTTTACGTTTACTCTCGTGTTAAAATCTGAATTCTTCTAGAGTCCTGATCTTCTGGGTCTACGCTTCGTCGCGCTACCATCGTTCTCCTTAAGTCT
+
A<B@:=A=B=DCCCDEECBDCBA@BBBB@@@@>ACCD?AA?C@EAAACCC=@@?<?=B>AABE?E?>??ABB>>@@B====+@<4?>=>5>@AA@BBA=??;??:=5715@B===??<?AA=A<A@@@@???;?BCA<AAA@A>>>@;;;?????:>>>=A@=B<;77:///77166<<</=1:178788(/;;=@69///65;><<0888)2522;/7/57/7777:;;>5<;7,,,*,,99-99:9:<//*/@;66<A>===;;;;=@7:::161659===
@ATNG8:00852:02724
GATGGTAGAGTATCTGTGTATCTCCAGAAGATCAGGAACTCTAGAAGAATTCAGATTTTTAACACGAGAGTAAACGTAAAAAGAAGTTTTTACAAGACTCACGTTAACAATATTGCAGCAGTACGCACACAATCGAAGCGCAGTAAGGATGGCTAGTGTAACTAGCAAGAATACCACGAAAGCAAGAAAAAGAAGTACGCTATTAACTATTAACGTACCTGTCTCTTCCGAAACGAATGAGTACACATCGTCATGTCGTGCTACCATCGTTCTCCTTAAGTCT
+
;66?;CCBCCCCDDCCCECCCCCC?CDD@BBBB??>??BBD@@@A?AA?A?BBBBBBBB3C?BACACA?CCCD8BBBCCCC5CB@BEJJD0DDG?C@AACCC@@?AACC@CCC?AAAABCCBEDBBBDDBC?CCBA?BBBBBC?><@>BAA@BCCCCCDC?CAAAA@?BB?BBB;??999,9>>;::999(:A>>888BBBDD9<8=CCB:=:=ACCD@CCBB@??<?<?AA9A:979AABBCCDCCCAABBBBBBBABBBCCC?BBBDD?BBB@C?B?BBBB
@ATNG8:00856:02716
GATTAGTATAGAGCTCTACATAGTACTCATTCGTTTCGGAAGAGACAGGTACGTTAATAGTTAATAGCGTACTTCTTTTTCTTGCTTTCGTGGTATTCTTGCTAGTTACACTAGCCATCCTTACTGCGCTTCGATTGTGTGCGTACTGCTGCAATATTGTTAACGTGAGTCTTGTAAAACCTTCTTTTTACGTTTACTCTCGTGTTAAAATCTGAATTCTTCTAGAGTTCCTGATCTTCTGGCGCTCTGTCACGTCTGCTACCATCGTTCTCCTTAAGTCT
+
@A@@CCCCBBCCCCCBBCCFCBBBCCDC@@?@BDD=AB?B>A@BBDBA?BAAAA=??CC??=@>BBBB?@@CC?BABBB1@><=757-8BBB?BBC?BB;>=?BBB@@@@@?>>;7>??;?;@>>>>;;;:>@;;7=@@@>=>?A@@@@@<<<:>=>=@?;?<AA==>@@@@:==@DD5B;?;??DDD/=;777.3-----97-/(///(.56683835505@@@<===A8;;?;;;-//99<698///9:;>>>::;>>;;7;@@@@<>>><@<@<@@@A
@ATNG8:00863:02723
GATGGTAGAGAGACTGTAGCGCACCCAGAAGATCAGGAACTCTAGAAGAATTCAGATTTTTAACACGAGAGTAAACGTAAAAAGAAGGTTTTACAAGACTCACGTTAACAATATTGCAGCTGTACGCACACAATCGAAGCGCAGTAAGGATGGCTAGTGTAACTAGCAAGAATACCACGAAAGCAAGAAAAAGAAGTACGCTATTAACTATTAACGTACCTGTCTCTTCCGAAACGAATGAGTACTATGTAGAGCTCTATACTACCATCGTTCTCCTTAAGTCT
+
ABBC@CBBBDBBBGBBBCCCCCCCD>BBB?CDDCBB?C?BBCAAAB?BB?B?BBBBACCC3C?A@ABCBBBBBB9A?@@AAA2A@<@4;;;6;BB@CDCBCDC;:;<@DEACCC?BBCACCCBBCECDCC@@>?CBB@CBBB@A@B>B>BBB?AACC@A@B?CBBB@@<AB?BBC@BB=>>:?AA@BACAA2CC?AABBBBBBC>@<ACCC@B=BBBBB?B@@??@@<A@DED=A@@=@BBBDCBBBABBBC@@@CCCCCCAAAB?CCBBB>BBB>B<?<@AA@
@ATNG8:00822:02764
GATGGTAGCGCACACATAGATACAGTACTCATTCGTTTCGGAAGAGACAGGTACGTTAATAGTTAATAGCGTACTTCTTTTTCTTGCTTTCGTGGTATTCTTGCTAGTTACACTAGCCATCCTTACTGCGCTTCGATTGTGTGCGTACTGCTGCAATATTGTTAACGTGAGTCTTGTAAAACCTTCTTTTTACGTTTACTCTCGTGTTAAAAATCTGAATTCTTCTAGAGTTCCTGTTCTTCTGGATAGCGACGCGATATACTACCATCGTTCTCCTTAAGTCT
+
///:6:8;?;;???BAA;;;AB@@A@@DBC@@;@@A@6?A5909=@@@><8;B?AA>A?ABAC7;9;BCCDCBBB=ABABA2AD@BCCG=A@@B?ABB>BB?AACDCC?BBGJFDBB>BDDAD?CCCCBAAA@CDCC?BBDCCCCCCCBCBBAAB?BBB?BCAE@BBBBABAB@=@;;;;.;5;5;;;;;*;A@@@;ABCCDBCC;;7;CCC2C=;<IACACC@CCDCC@@<?=?;;4;A=AAC@CCBBCBB;;;;;;BBBBBBB?A?BBC?BA@=@=@=A@;:
@ATNG8:00844:02809
GATGGTAGGTGCACATGAGTGTATCCAGAAGATCAGGAACTCTAGAAGAATTCAGATTTTTAACACGAGAGTAAACGTAAAAAGAAGGTTTTACAAGACTCACGTTAACAATATTGCAGCAGTACGCACACAATCGAAGCGCAGTAAGGATGGCTAGTGTAACTAGCTAGAATACCACGAAAGCAAGAAAAAGAAGTACGCTATTAACTATTAACGTACCTGTCTCTTCCGAAACGAATGAGTACTATGTAGAGCTCTATACTACCATCGTTCTCCTTAAGTCT
+
7///6:=C;:6<<<<=>;<@=<<<>89668<<@A??=@?CCBBBBC?CD@C?BBA>>>??,@?BBBCCCCB;;;0;C;;;;;*;C>B?BBC;CCE@EBBBBBB8839=@@=ABB<??BBBBCCCCCCCBCCC?CBAA?AD@ABAAC>B?B??<@CBBBBBD@CCBBBB@A@;@@@;>?AA>8?9939?@@@/??=????B@@;;7::==@@<@;>>BBC@CCDCCBC@B@BBF>CBB>@@ACCBBABBBBCCB@??AAA9::9==:?@@@@<?@@=A:=:=888
@ATNG8:00852:02809
GATGGTAGCTCACGTACGTCACACGTACTCATTCGTTTCGGAAGAGACAGGTGCGTTAATAGTTAATAGCGTACTTCTTTTTCTTGCTTTCGTGGTATTCTTGCTAGTTACACTAGCCATCCTTACTGCGCTTCGATTGTGTGCGTACTGCTGCAATATTGTTAACGTGAGTCTTGTAAAACCTTCTTTTTACGTTTACTCTCGTGTTAAAAATCTGAATTCTTCTAGAGTTCCTGATCTTCTGGCTCTCGTAGACAGATACTACCATCGTTCTCCTTAAGTCT
+
<CCC;BBBBBBBBBBCDDEH;;;A@BDBBC;;7;BBB>CCADABBBCBBC@CECAA>A@CBCB?B?BBBBB@@AB?BBBBB3A@>ACCB>BBBC=ABB>BC;>>AC>><?BBBBA@@;@>>:>;===?@@>?;@@@A5;;>@?;;;>>???;<;A;AAA<AA<A;@>>>>BA;;7<====3>;@;==>>;/<A8881866///;66;=BDDC/A>>>B=B<@@<@@@@:::;?<AA?@@A:>>@<AAA>>=@>>>@@A==<A>:94:<:::5:=<<A=A=@>;;
@ATNG8:00833:02817
GATGGTAGCTCTGCTCTGACTCTCGTACTCATTCGTTTCGGAAGAGACAGGTACGTTAATAGTTAATAGCGTACTTCTTTTTCTTGCTTTCGTGGTATTCTTGCTAGTTACACTAGCCATCCTTACTGCGCTTCGATTGTGTGCGTACTGCTGCAATATTGTTAACGTGAGTCTTGTAAAACCTTCTTTTACGTTTACTCTCGTGTTAAAATCTGAATTCTTCTAGAGTTCCTGATCTTCTGGGCAGACTCTCACACGCCTACCATCGTTCTCTTAAGTCT
+
@?AB?AB@B@;@@ABBBBCCHCCCC;99<@9<38444(493=8@@@@CKMFABACCACABBBB?BACCCF@@=<<89==>?,=@=ABCE>CBAA?CBB?BB=@@BCBB@BKAA@BBA>BBC?B@CCBBBBCB@DCAB>CABBBBDCDDCCC@@@@:@;;6;A@D@DCCCCCBBA;>9999&9<A;99::.9@@@@=BBBAAA@@>>:>==3>=:::=B?@@?AEDCB@@>@>AAABBB?B;;;9;DBCA@@@;;;BBCDADBB?BB><>?@000=@;=?@@
@ATNG8:00834:02858
GATGAGAGACTGTAGCGCACCCAGAAGATCAGGAACTCTAGAAGAATTCAGATTTTTAACACGAGAGTAAACGTAAAAAGAAGGTTTTACAAGACTCACGTTAACAATATTGCAGCAGTACGCACACAATCGAAGCGCAGTAAGGATGGCTAGTGTATCTAGCAAGAATACCACGAAAGCAAGAAAAAGAAGTACGCTATTAACTATTAACGTACCTGTCTCTTCCGAAACGAATCAGTACTGCGTCTCACTCTCGCCTACCATCGTTCTCCTTAAGTCT
+
<=@BBECB@BACCICBBBBCB=CCC@BBBC@?<?=999????<@A8B>@AA99999(:;@@AABBDBBAA=A??>CCC3@>7;199:/:<>;?>>>?@=;;7;:>:5://+/:=666??=>>B;;;@@<@C@?<>>>>@???=?<?@@=CC===AAA@>>;;;A;?@:=<D=AAAAB:;;;7;BBBB/;;7;>===;;;A=A<??@@<><>A???<@>>=>>>==7===1://+/<<<<=@:>=;;;==B898B>>=<?AA<AAD@?;@AA<@<@;>>@@
@ATNG8:00819:02889
GATGGTAGAGAGAGCTCTCTCATCGTACTCATTCGTTTCGGAAGAGACAGGTACGTTAATAGTTAATAGCGTACTTCTTTTTCTTGCTTTCGTGGTATTCTTGCTAGTTACACTAGCCATCCTTACTGCGCTTCGATTGTGTGCGTACTGCTGCAATATTGTTAACGTGAGTCTTGTAAAACCTTCTTTTTACGTTTACTCTCGTGTTAAAAATCTGAATTCTTCTAGAGTTCCTGATCTTCTGGCGCGTATGTATGTCGCCTACCATCGTTCTCCTTAAGTCT
+
;66>:?CBBCCCCCCBBCCDCCCCCCCCCCCB=B?@@<@C@DABABBBDD?BACCB?C?ABBC?B?BBBCCBAAC?BBBCB3B@<@>>?8?AAA?BAA>A@;??@BCC<?@BB???A=AC><A:@AA>>@;;7;A>>:=>BA???@@?????778088;5;?;@<@AAAAAA@@7;;>ED5A7;7;;AAA/AB:::3;>>;;;@>>>=@>>@,@///@9=7??;@@BAAA@<B<@@@>>><@@A<AA@@@>>>??@@?@>;699?8<=>>A=AAA=A7:7:>>>
@ATNG8:00823:02903
GATGGTAGTGATACAGATCAGACACCAGAAGATCAGGAACTCTAGAAGAATTCAGATTTTTAACACGAGAGTAAACGTAAAAGAAGGTTTTACAAGACTCACGTTAACAATATTGCAGCAGTACGCACACAATCGAAGCGCAGTAAGGATGGCTAGTGTAACTAGCAAGAATACCACGAAAGCAAGAAAAAGAAGTACGCTATTAACTATTAACGTACCTGTCTCTTCCGAAACGAATGAGTACTATGTAGAGCTCTATACTACCATCGTTCTCCTTAAGTCT
+
BBBBADC@A@DDAABDHHDCBBBB@<@BF@DCCBBC@C?BAABBAB;:9095<==<=???1<7DFBBBCBB@@>899;;;;-495:.555&5<>8=?CIHDCCC@B?BB@BBC@CCABBCCCCFGFCCCDE@C;;;?BAAACAAA=A?B;<8;BBBCBBB@CCCCCC?BB?>>>787;;>3<99299999(9?<@>=:??A>>;><??>><><>>CBB@DECCCBB>@=?BA9A@@<?A@@AB???BCCAAAB>>=>>>@@@AA<>>@:;7:;B=B=C;=>>@
@ATNG8:00839:02901
GATGGTAGTGTCATATGAGAGTGTGTACTCATTCGTTTCGGAAGAGACAGGTACGTTAATAGTTAATAGCGTAACTTCTTTTTCTTTGCTTTCGTGGTATTCTTGCTAGTTACACTAGCCATCCTTACTGCGCTTCGATTGTGTGCGTACTGCTGCAATATTGTTAACGTGAGTCTTGTAAAACCTTCTTTTTACGTTTACTCTCGTGTTAAAAATCTGAATTCTTTTAGAGTTCCTGATCTTCTGGCTCTCGTAGACAGATATCGTTCTCCTTAAGTCT
+
BCCC@CCBB@;;@B<<@@AABBBBC@@@@@BB@BCCG=CC@C?CCAAAA?9<<?CC@C@CB>>7;7;<;@@00*0<:;;;;;'///(444>3??@@;?9;59A>@;:;BB?BCCGDBCD@CCD@D?CBBBBBBB>BBCC@CBBBBBBBBDCBCCECC@BBB@CC@C@BBBBBBCDD@CDCCC;A>A;;;;;;*;@AAC0;;?;;;BA<;5;@@@,@:99@>BADDDD;CCCBC@B@BCBBBC@;<;5;<AAABABCCEDHCCCCCCD@BBC?C?CADBAA
@ATNG8:00841:02884
GATGGTAGCGCACACATAGATACAGTACTCATTCGTTTCGGAAGAGACAGGTACGTTAATAGTTAATAGCGTACTTCTTTTTCTTGCTTTCGTGGTATTCTTGCTAGTTACACTAGCCATCCTTACTGCGCTTCGATTGTGTGCGTACTGCTGCAATATTGTTAACGTTAGTCTTGTAAAACCTTCTTTTTACGTTTACTCTCGTGTTAAAAATCTGAATTCTTCTAGAGTTCCTGATCTTCTGGGATGTGTGCGCAGTGCCTACCATCGTTCTCCTTAAGTCT
+
0//93:0////@@BCCCCBBBCCCCCCCCA;::;DDE<AA@B>BCCCFEC@BCD@><?=AA@B6;7;ABBB;;9B=@?C=A)99058==5@?BA=A:;59A49:CCCG@CCCCCBBB@CBD@CAECCCBB@@<@@AC7;;BBBB@@@@@ACCCCC@CCC@CC?C?BCC>@@BCD;@;<<<.;=A>;;;;;*<CABB=BBDCCBA@?@5<;;;(:===?:>:?@;?>?999=2;6;799?A<==@@9@000<=><>?@?@;<9>AA>BB@@A??>??B>A?A;:;
@ATNG8:00842:02864
GATGGTAGCGCGACGAGCGTAGACCCAGAAGATCAGGAACTCTAGAAGAATTCAGATTTTTAACACGAGAGTAAACGTAAAAAGAAGGTTTTACAAGACTCACGTTAACAATATTGCAGCAGTACGCACACAATCGAAGCGCAGTAAGGATGGCTAGTGTAACTAGCAAGAATACCACGAAAGCAAGAAAAAGAAGTACGCTATTAACTATTAACGTACCTGTCTCTTCCGAAACGAATGAGTACTGCGTCTCACTCTCGCCTACCATCGTTCTCCTTAAGTCT
+
<:@?9@=@BA@@>@:55<9:6;@@D=DBB@B@@A@B@B@BBCBBBB?BB?A>BA774?>>+B=<@B??><8?AA8>>;;999$9<8>2999&555.599?@@?:?9=8=@;@CC6;;A:;;AABBA@@B@@@@BAAA>@@?BBCCDDI@CBB?ADFDCCBB?ABBBBB?BC@BBB?BBBAA29:9299:::(8;4;9<=??>>><><;:9A5;5;=BBD@BCCBAAA=@;?@@9?BB?BBBBBBDFFF@A@BBD@A?CBCB?BBC?ABB?@=@CC@CAF?A???
@ATNG8:00847:02862
GATGGTAGCTCTGCTCTGACTCTCGTACTCATTCGTTCGGAAGAGACAGGTACGTTAATAGTTAATAGCGTACTTCTTTTTCTTGCTTTCGTGGTATTCTTGCTAGTTACACTAGCCATCCTTACTGCGCTTCGATTGTGTGCGTACTGCTGCAATATTGTTAACGTGAGTCTTGTAAAACCTTCTTTTTACGTTTACTCTCGTGTTAAAAATCTGAATTCTTCTAGAGTTCCTGATCTTCTGGTAGATATGCATGATGCTACCATCGTTCTCCTTAAGTCT
+
@?@C?BBCBCCBCBDBBBCCCCCCCBCBDC9:7;AA;AB?B?BCCCCCCADDCAA?A@CBDC@EBCCCCC:;;GACEFCC3;;69AAA<BCBB?BEE?CB;;;BBCC@CCFCBBBD?@AC@C@CBBBABAD?CCCC@CBBBCCBCBBBBBBBCC@CBB?BB?B@BBBEBCCCC@CCCEG=B@B=AC@AA,@CCCC=A::;AA@A@@5;;;;*;@@@@<A=@A>BDEDCCC@D@BCBBBD>AAB=AABBBGDCBAACCCCCCBB@BC@@A@EDD?B?B@CCAA
@ATNG8:00859:02869
GATGGTAGCGCATATCAGCGCAGCCCAGAAGATCAGGAACTCTAGAAGAATTCAGATTTTTAACACGAGAGTAAACGTAAAAAGAAGGTTTTACAAGACTCACGTTAACAATATTGCAGCAGTACGCACACAATCGAAGCGCAGTAAGGATGGCTAGTGTAACTAGCAAGAATACCACGAAAGCAAGAAAAAGAAGTACGCTATTAACTATTAACGTACCTGCCTCTTCCGAAACGAATGAGTACAGAGAGTACGATATGTCTACCATCGTTCTCCTTAAGTCT
+
@?@B:C;69=CCBBBCCCCA@B@AA:ABC@CCCBAA>B?BCDDCCC@BB>@<ACDDDCCD3C=BBCDCCECBBA:@@:::::*;B>C5;;;6<CC@HCBBCDDBA>A@CC?BBB?CBBBABCCCCCBBBBCCADBBB@BBBBCCBB?C@DCC=BCCCCCCC?CBA@@@?AC?B@A=??887*:>=:?CCFC3CC@C999BBBDD>A=A???;?;AADBB?BCF@DDD@C@BBC>CCD?BBBBBBBBBABABDCCBBBDCAAAABC?BBBBB<>>C;>9>?A@AA
@ATNG8:00816:02942
GATGGTAGGCACTGCGCACACATCCCAGAAGATCAGGAACTCTAGAAGAATTCAGATTTTTAACACGAGAGTAAACGTAAAAAGAAGGTTTTACAAGACTCACGTTAACAATATTGCAGCAGTACGCACACAATCGAAGCGCAGTAAGGATGGCTAGTGTAACTAGCAAGAATACCACGAAAGCAAGAAAAAGAAGTACGCTATTAACTATTAACGTACCTGTCTCTTCCGAAACGAATGAGTACGAGAGAGCACACGTGTCTACCATCGTTCTCCTTAAGTCT
+
@=<?8<==5;;666<<<>;@@@555)5::8<@BBBB?C?CDCBBAC?AA?B?CBABBBBB3B?BCCCDCCBBBB9>?;;;;;*;A>A=@AA8?CCAAA@DDBA@@<A?AA>ACC?BBBBCECCCCCDCCBBB?A:;;>@AABBBBC?DALBA>ABA@ACAB?BBAABA>??>?D=8==888377789:<<=+6717///===>==D=C===9=9//0@@=;?=@><=8<9?@?9?>=8>????CBCAAA@@????B@:;:AA9661//.9;5>>>9>;>;>???
@ATNG8:00828:02941
GATGGTAGATACTCGCTGATACACCCAGAAGATCAGGAACTCTAGAAGAATTCAGATTTTTAACACGAGAGTAAACGTAAAAAGAAGGTTTTACAAGACTCACGTTAACAATATTGCAGCAGTACGCACACAATCGAAGCGCAGTAAGGATGGCTAGTGTAACTAGCAAGAATACCACGAAAGCAAGAAAAAGAAGTACGCTATTAACTATTAACGTACCTGTCTCTTCCGAAACGAATGAGTACGAGAGAGCACACGTGTCTACCATCGTTCTCCTTAAGTCT
+
;;?>@DCCCCCCBBCCCCDDCBCCC=BCC@CBAA@A=@?AABCBBC?AA@A?DCC>>>==.?<AABCDBBCAB@8>>9;;;;*;;5929::*9@@=BCBBCCB@@>@?BC@CCC?AAAABCCDJCCCCBCBC?BBBC@AAABBA@@=@=@::7;BBBAAAB???@CCB?BC?BBB?@B9:9,7<<99999:(9@>>>>>?@@>><?<@@AB<A<@@BBB@CBBBB??<?>AAA=A::79CCAABBBAA???AAABCBBBB==;;;=AB>>A@AAB?><>=B>>>
@ATNG8:00830:02919
GATGGTAGTGATACAGATCAGAACCAGAAGATCAGGAACTCTAGAAGAATTCAGATTTTTAACACGAGAGTAAACGTAAAAAGAAGGTTTTACAAGACTCACGTTAACAATATTGCAGCAGTACGCACACAATCGAAGCGCAGTAAGGATGGCTAGTGTAACTAGCAAGAATACCACGAAAGCAAGAAAAAGAAGTACGCTATTAACTATTAACGTACCTGTCTCTTCCGAAACGAATGAGTACGAGAGTCAGAGCAGAGCTACCATCGTTCTCCTTAAGTCT
+
97/0+/8<BBBB966>><<BCB?B<C@=:<<<<;;7;9>;;666=8==8<75558:<<<+<<@A=>=CB=BBB>BA@@???09:697@@A9BCC?BFECCCDDD@D@@@>@BB?BABBCCBCCECBBBCCC@CBAA>ABBABCBB>BAEBB@BCBBBCCC?CCCBAA>AC?AAA<@@:::,7;;887888+7>:?;;;@@@BA<B:>???7;7;ACCC@CB>==00+0+0;;5:;;7>@ABBBBBBA:::EEDBBB@===@???=D???A;>>@<A<>:>@9:
@ATNG8:00834:02912
GATTAGAGTATCATGTGTATCTCCAGAAGATCAGGAACTCTAGAAGAATTCAGATTTTTAACACGAGAGTAAACGTAAAAAGAAGGTTTTACAAGACTCACGTTAACAATATTGCAGCAGTACGCACACAATCGAAGCGCAGTAAGGATGGCTAGTGTAACTAGCAAGAATACCACGAAAGCAAGAAAAAGAAGTACGCTATTAACTATTAACGTACCTGTCTCTTCCGAAACGAATGAGTACATAGATATACGTATAGCTACCATCGTTCTCCTTAAGTCT
+
;559BBEBBDCDCABBDCCCCBB?CCC?BBBC@@<?<?CBBCCB?BC?B@BCCDDDDD3C@BBBAA@BBBCC?CBDBHKE5BA=@4;;;.;CE@ECCBBCBBB>B>BB?BAA>ABBCCCBBBCCCCBBBC?CCCC?BA@A@AAD?C?C??=@CABACBB@CBB@@@?BC@BBA8<<887*9==;99:9:(9@<@999B==?H:>:>AAA7<7;@CAA=@@@@ABB=B>@@C>CCC@BAAABCBBBBAA@CBBBBAABCCA@@@<@@@?B@BBB?B?B>A@A@
@ATNG8:00834:02916
GATGGTAGCGCATATCAGCGCAGCCCAGAAGATCAGGAACTCTAGAAGAATTCAGATTTTTAACACGAGAGTAAACGTAAAAAGAAGGTTTTACAAGACTCACGTTAACAATATTGCAGCAGTACGCACACAATCGAAGCGCAGTAAGGATGGCTAGTGTAACTAGCAAGAATACCACGAAAGCAAGAAAAAGAAGTACGCTATTAACTATTAACGTACCTGTCTCTTCCGAAACGAATGAGTACTGCGTCTCACTCTCGCCTACCACTCGTTCTCCTTAAGTCT
+
BBAB?C66;BBB@AACBB@@@C@@@<ABB@CCBCDD@D>BBBCCCB@??8:8:@BBCCDD5C@CCCCDCBBBBB<BBBBBBB0;;5;9@AA7ABB>BCCBCCC:9;:@CC@CCC>@?BBCBBBCCCCCAAAEBCCCC?@ABBBCCC=B>B::6;CCBCBBE@BB@A@B?BB?@@@=??BBB=?=>9:9999(8?8<999AABBD?A=AAAA=B=?@A@A?@;;;CAA<<9<>>5>00+0;=>@@??8879995;;<:::<<89::.4444445:44.4.36=<=<
@ATNG8:00836:02917
GATGGTAGTGTCAGTGCGCGTCGTCCAGAAGATCAGGAACTCTAGAAGAATTCAGATTTTTAACACGAGAGTAAACGTAAAAAGAAGGTTTTACAAGACTCACGTTAACAATATTGTAGCAGTACGCACACAATCGAAGCGCAGTAAGGATGGCTAGTGTAACTAGCAAGAATACCACGAAAGCAAGAAAAAGAAGTACGCTATTAACTATTAACGTACCTGTCTCTTCCGAAACGAATGAGTACGAGAGAGCACACGTGTCTACCATCGTTCTCCTTAAGTCT
+
445=9>BDHDEE666;;;<;;;<<=<ABB=>@=@:9293>??ABBC??>395:>@@@@A@2?=@@@B>?<?999+9<@@AAA,;;5:4;::*99>:ACAA@@?0000;>@<<<@?BBBBCCEBBBDCCBBBB?AAAA@C???:::B?@9@00-0@@=;;?A=??A@@E?BB?778488?>=5;;6)/////(--(--////;9;5;26./.5959/99@<?=::8//)/38992///6><=<??>?@@@A@:??CB??AAAA?@=9@///>9:9=18185;<88
@ATNG8:00840:02949
GATGGTAGTGCGTGAGAGAGAGACCCAGAAGATCAGGAACTCTAGAAGAATTCAGATTTTTAACACGAGAGTAAACGTAAAAAGAAGGTTTTACAAGACTCACGTTAACAATATTGCAGCAGTACGCACACAATCGAAGCGCAGTAAGGATGGCTAGTGTAACTAGCAAGAATACCACGAAAGCAAGAAAAAGAAGTACGCTATTAACTATTAACGTACCTGTCTCTTCCGAAACGAATGAGTACACATCGTCGTGTCGTGCTACCATCGTTCTCCTTAAGTCT
+
@BCDADCBBBCBBCCCDCCCCC@@@=@DC@DCCCCC?B?AAAABBC@BB?B?BBA@BDDD3B?BBBBBBBBBCC<BBBCCCC5BB=B=@@A9ADEDCBBBCCDA@?AAGM@BAC?CCCCCCCCCCBBBDDCC@CCBB?BBBABB>?<??B@A?BCCCCCBC@ABABBB?CC?BBB>A@@@@9@@?;=<<<=.=>9?;;;AACAA;A<@@@@<@<@=B@@>@B@?@BB?B@BBB>CBB?BBBBBCAABBBCB?BBBBBBCBBBBCC@AAABA>AA@=A>=:BBBB
@ATNG8:00842:02948
GATGGTAGTATCTGCACACTCTGTCCAGAAGATCAGGAACTCTAGAAGAATTCAGATTTTTAACACGAGAGTAAACGTAAAAAGAAGGTTTTACAGGACTCACGTTAACAATATTGCAGCAGTACGCACACAATCGAAGCGCAGTAAGGATGGCTAGTGTAACTAGCAAGAATACCACGAAAGCAAGAAAAAGAAGTACGCTATTAACTATTAACGTACCTGTCTCTTCCGAAACTAATGAGTACTGTATCTATGTGTGCGCTACCATCGTTCTCCTTAAGTCT
+
AA=C@CDCDCCBCBBBFDDCCBCBB>BCC@DCCCAA?A?BCB@@?B?DD>B@BCAAA@@@.@<AAABA@AA9::,:<@>9:9(9>5:5;;;0;>>CAAAA>==000/7;;7;=@<;?@@BCECGCBBBDAA@@CCBC>A@BCCBBB?B?B@@=@BAAABBB?BBBBBC?CD>ABB?AA999,9<<899:9:(7=47766@@AAC=A;@??@<A<AAGA@>@CBAAAA@F>AAD>:::?BBBBBBCCBBBBCAAABBBBB???A>?:>DCBB;>>?<?;?<?>>>
@ATNG8:00857:02947
GATGGTAGCACGAGTCACTCATATCCAGAAGATCAGGAACTCTAGAAGAATTCAGATTTTTAACACGAGAGTAAACGTAAAAAGAAGGTTTTACAAGACTCACGTTAACAATATTGCAGCAGTACGCACACAATCGAAGCGCAGTAAGGATGGCTAGTGTAACTAGCAAGAATACCACGAAAGCAAGAAAAAGAAGTACGCTATTAACTATTAACGTACCTGTCTCTTCCGAAACGAATGAGTACATAGATATACGTATAGCTACCATCGATTCCGGATAGTCT
+
A@AJ@DCCBBBCCCCBBCDCC@@@D@CCB?CCCCAA?A?CBCBBBC@CD@D@@@@AAAAB3B@DBBAABCCCCC=@@@@@@@,;;5;4;;;*9@C=ECBCBBDDC@C@BA>@@@=@BCBCBCCBBBCCBBBA@DBBB?ABBBBBBB?B?B@@>@CCCCBBB>AABAAA?BE@AAA<??@@>8>::5:BFFD/AA<A;<;==?@@=@=>>>C<>:>?BAB?BCAAACC7:5:?=6=@@<???BFCCCCABBCBAAA???BA??@@A<>:;:@D=D<A<AAAA===
@ATNG8:00861:02959
GATGGTAGCTATACGTATATCTATGTACTCATTCGTTTCGGAAGAGACAGGTACGTTAATAGTTAATAGCGTACTTCTTTTTCTTGCTTTTCGTGGTATTCTTGCTAGTTACACTAGCCATCCTTACTGCGCTTCGATTGTGTGCGTACTGCTGCAATATTGTTAACGTGAGTCTTGTAAAACCTTCTTTTTACGTTTACTCTCGTGTTAAAAATCTGAATTCTTACTAGAGTTCCTGATCTTCTGGAGATATCATCAGCGAGCTACCATCGTTCTCCTTAAGTCT
+
CCBB?CCCCC@@?===@CCGCBB>===@<AACACCCJ>CC>@<@A??@:;49B>:<6<*0/7:6;6::<BB@::@<89999$7;4;3333&3;:;7<<=8<B>?@AA??9?CBBB?AA=ABB<@;::::::===B???=>?>A@B@>>=?;;;>>>5;:<9;;6;=>>>@>>>AA:=>BCA2=6:5:>?@@.==>>?378?@?===//-/=@>,>7;;;7@9==///;9;9>@<@:@AAB??;@;=698666<<===@B@???@A@@====?D=A?>;A=C9??AA
@ATNG8:00862:02938
GATGGTAGATACTCGCTGATACACCCAGAAGATCAGGAACTCTAGAAGAATTCAGATTTTTAACACGAGAGTAAACGTAAAAAGAAGGTTTTACAAGACTCACGTTAACAATATTGCAGCAGTACGCACACAATCGAAGCGCAGTAAGGATGGCTAGTGTAACTAGCAAGAATACCACGAAAGCAAGAAAAAAGAAGTACGCTATTAACTATTAACGTACCTGTCTCTTCCGAAACGAATGAGTACTGTATCTATGTGTGCGCTACCATCGTTCTCCTTAAGTCT
+
::;>7;;@CCBBBAABLEFBABBEG>BBB?EBDCAC@B=??CBBBB@BA>A=99:AABBB3BABBBAABBBCDF>99;A@@@1BB@B@CDC9CCCBCCCBA@@;;5:<;:4:AB;@ABBECDCCBCBCA?>@;>?;;6;@@@BBCC@E?C<<8;BB;;99:89AB?@A?AA>@CA6;>988*8<>2:9CCCD)B@<886<>;;<=5;6:>>>=A=89<DC@BC@A@CB@C?BCG>BAA=??????ACBBBBBABBBDFBB?AA??@=>9777)/.5.3284:;;<
@ATNG8:00822:02983
GATGGTAGTATAGAGCTCTACATAGTACTCATTCGTTTCGGAAGAGACAGGTACGTTAATAGTTAATAGCGTACTTCTTTTTCTTGCTTTCGTGGTATTCTTGCTAGTTACACTAGCCATCCTTACTGCGCTTCGATTGTGTGCGTACTGCTGCAATATTGTTAACGTGAGTCTTGTAAAACCTTCTTTTTACGTTTACTCTCGTGTTAAAAATCTGAATTCTTCTAGAGTTCCTGATCTTCTGGGTCTACGCTCGTCGCGCTACCATCGTTCTCCTTAAGTCT
+
@CCC@CBBBCCBBBFEBCCCCCBBADCBCCAA>AABC>CD?C?@@ABBBA>BBDBA=@>BBBB>A>AABBBBBB@?BBBBB1BB?>>AA:ABBB<@AB?CC<>=>>AA<??@@AAAA;?@@;>9>AA?<==?<AAAA;@>A@???=@@@AA>>;=9<=><@@<@<AAAA>>>AA8=;AAA6A9>:==???.?A>>>6==>;;;>>>>=AAAA.A89:A<A<?A=DA@?9::;@:>=AA@@:@AAA9AA>>>>>>>@>>>==9;;C;<<<@@9>>>=A<>;=>>?
@ATNG8:00822:02999
GATGGTAGAGTATCATGTGTATCCCAGAAGATCAGGAACTCTAGAAGAATTCAGATTTTTAACACGAGAGTAAACTTAAAAAGAAGGTTTTACAAGACTCACGTTAACAATATTGCAGCAGTACGCACACAATCGAAGCGCAGTAAGGATGGCTAGTGTAACTAGCAAGAATACCACGAAAGCAAGAAAAAGAAGTACGCTATTAACTATTAACGTACCTGTCTCTTCCGAAACGAATGAGTACGTGTGACGTACGTGAGCTACCATCGTTCTCCTTAAGTCT
+
;69>:>BCCCCCCBBECBBCBCCD>CBB?CCCD@@<@@CBABAAB?AA<A>BB@@ABBB3B@CCBABBCCBBC;AA17777'79394::;/;AB=BAC>>>A@@:@9>>9>>A;@>>;;;==>>A?>?A@@:>>>C9>>A?>>>>:>;>>>9>@@>>A==7=AAAAA;>>9>>@:>77971:<=8=@?>?/7838AAAAA@AA;A:>>>?:?:???AA;?>>>;;;;@<>>>9>AA==<<D=>>AA?>?@@>@>>>>>><<<??;;;;>><@>@<@<@<@??=
@ATNG8:00841:02982
GATGGTAGCACGAGTCACTCATATCCAGAAGATCAGGAACTCTAGAAGAATTCAGATTTTTAACACGAGAGTAAACGTAAAAAGAAGGTTTTACAAGACTCACGTTAACAATATTGCAGCAGTACGCACACAATCGAAGCGCAGTAAGGATGGCTAGTGTAACTAGCAAGAATACCACGAAAGCAAGAAAAAGAAGTACGCTATTAACTATTAACGTACCTGTCTCTTCCGAAACGAATGAGTACCTCTCAGACGCTCGTCCTACCATCGTTCTCCTTAAGTCT
+
:;;=8=DCC?@@DCBCCDCCCBBCC@E@@=ABBB;<9;?CBCBCDE@BA>A?BBAAABCB3B>AACBBBBBBAA;@@AAAAA0AB>A=@AA9ACGBKBBABBDCB?B@DD@BBB?@@?BBCCCCCCCBC@AA@CBAB?AAABBBBB@C@CBB?BCCCCBCC@CBBBDC?BB?BBB?BBBBB9<<<8<>>@@/@B=@@?@AAAAB<>:=>BB<?;?ADDD?CCAAADD?B=??C<AAA>ACCAAAB@BBBCAA>===@@:;;<A@@:>===A=BBB@B?C?BAAB
@ATNG8:00854:03004
GATGGTAGGCACTGCGCACACATCCCAGAAGATCAGGAACTCTAGAAGAATTCAGATTTTTAACACGAGAGTAAACGTAAAAAGAAGGTTTTACAAGACTCACGTTAACAATATTGCAGCAGTACGCACACAATCGAAGCGCAGTAAGGATGGCTAGTGTAACTAGCAAGAATACCACGAAAGCAAGAAAAAGAAGTACGCTATTAACTATTAACGTACCTGTCTCTTCCGAAACGAATGAGTACACACTCTCATATGACACTACATCGTTCTCCTTAAGTCT
+
@B@D?BBD@CCBBBCBBCBBCCCDD>CCC?CDBB999:AECDDDDC?CC?A?@@?97777)9?ABCCFA@A9:7*7=9;;;;';B=@4:::&5AA:GBABDECBB=@=@B?BCC?BAAACCDDBBBCDCCCC?CBBB?BBBBCCBB>B?B??=@CBBBCCA?ACAAA@?BB@AAA>@A@AA;@A@?>>>>>/>B=A776@@@@@<@<@@@@<@<>>BBC@BCABBBB>A>ACC>CBB<@@BDDBBABCCCAAAA==>BCBAAABBCCCCC?BBB?C@B?BAAA
@ATNG8:00862:02964
GATGGTAGCACACGAGATCTCATCGTACTCATTCGTTTCGGAAGAGGCAGGTACGTTAATAGTTAATAGCGTACTTCTTTTTCTTGCTTTCGTGGTATTCTTGCTAGTTACACTAGCCATCCTTACTGCGCTTCGATTGTGTGCGTACTGCTGCAATATTGTTAACGTGAGTCTTGTAAAACCTTCTTTTTACGTTTACTCTCGTGTTAAAAATCTGAATTCTTCTAGAGTTCCTGATCTTCTGGCGCTCTGTCACGTCTGCTACCATCGTTCTCCTTAAGTCT
+
BBCC@DCDCDCC;=6<=>BCBBC>CB==@BBB@CDCC>CIAFGCCD@CBA>AD@@@>@>@CCE@C>AACBBBBCC@BBBA@2@@<@AAA<@CBB=?@E@CC?B?????<?BBBBAAA=AAA<A<=>=>>>>><A@@@;??A@===>>@AAA>>>><?@?<@@<?<?@AB>>>@?;???@@5@<@;??@??/=A:::)88:888==::7:DFD/C::;D<@:>><@A@@>>>=B=??????:>>C=@@@@>=>AAA@A>::;>BBB=:::??<@@A;A<A=A===
@ATNG8:00816:03028
GATGGTAGCAGACGTGACAGAGCGCCAGAAGATCAGGAACTCTAGAAGAATTCAGATTTTTAACACGAGAGTAAACGTAAAAGAAGGTTTTACAAGACTCACGTTAACAATATTGCAGCAGTACGCACACAATCGAAGCGCAGTAAGGATGGCTAGTGTAACTAGCAAGAATACCACGAAAGCAAGAAAAAGAAGTACGCTATTAACTATTAACGTACCTGTCTCTTCCGAAACGAATGAGTACGATGAGAGAGCTCTCTCTACCATCGTTCTCCTTAAGTCT
+
@;BF@DBBBCCBDCECCBBDCCJCC@BBB@CCB@AB@D=@?BBBBB@BB?B>989@@@>@.@9>>DBBBBAAAC9@?;;;;.9B=B:AAA7ACC@GCCBCCCBB?B@CC?BBB?B@??CAAAGCCCFDBBB@CCBB?CCBCCCBB?B?A@@=@AABCCCB?BCCCCC@CC?@??>??BAC>DBB@BCCCC3AA<A>?>??===:><:::@:=8==AAA?AAAB@::6:>@@@;@9948ABCDBBBBB???BBB@@@@@@;;;BB>A888C588>:=1818=88
@ATNG8:00817:03024
GATGGTAGAGAGAGCTCTCTCATCGTACTCATTCGTTTCGGAAGAGACAGGTACGTTAATAGTTAATAGCGTACTTCTTTTTCTTGCTTTCGTGGTATTCTTGCTAGTTACACTAGCCATCCTTACTGCGCTTCGATTGTGTGCGTACTGCTGCAATATTGTTAACGTGAGTCTTGTAAAACCTTCTTTTTACGTTTACTCTCGTGTTAAAAATCTGAATTCTTCTAGAGTTCCTGATCTTCTGGGCTGCGCTGATATGCGCTACCATCGTTCTCCTTAAGTCT
+
?@@C@EDDCCCCBBB@AADGFCCCC>CCCCA@=?@@B>BC@C?BCCCCAA>ABCEC>A>ABBC?B?CBB@ABCA?877778$9>6?7777:AAC?CCC?CC:==>CCC?AAAA@@@A:???9=9>>>>>===;AAAA9>>>>>>>>>>>>A@???<>>>;>A;A<@@>=AAAAA:??AAA5?;?;<<AAA.??988.755///;67:4:<<=.=>>>F=C<;;7;@@>>>?<A<ADA@??;99=@6@///=;66<A@@??>>>==:;;;@B<BDD;?;?<????
@ATNG8:00824:03014
GATGGTAGCTCGCTGATGATATCTCCAGAAGATCAGGAACATCTAAGAAGAATTCAGATTTTTAACACGAGAGTAAACGTAAAAAGAAGGTTTTACAAGACTCACGTTAACAATATTGCAGCAGTACGCACACAATCGAAGCGCAGTAAGGATGGCTAGTGTAACTAGCAAGAATACCACGAAAGCAAGAAAAAGAAGTACGCTATTAACTATTAACGTACCTGTCTCTTCCGAAACGAATGAGTACACATCGTCGTGTCGTGCTACCATCGTTCTCCTTAAGTCT
+
?;@@255>>;;;;==666;;9;;//)//9499=:7727)///://)/96994:733377777'7377733389///(////999):;6;6:::&///)/:::;;866*/(/:4///(/88355:<==9854::;6B@8<68;;78888484877.7>>=>;37038::>?9>>:995155555-5990.....$.54...5586776:6999938255:5505::@A=>;>*000+00/6?;CB?@<==;<888A=B>:9?8377>><AB@??87778><?>@>=:
@ATNG8:00830:03043
GATGATATATGCACGCTCTACCAGAAGATCAGGAACTCTAGAAGAATTCAGATTTTTAACACGAGAGTAAACGTAAAAAGAAGGTTTTACAAGACTCACGTTAACAATATTGCAGCAGTACGCACACAATCGAAGCGCAGTAAGGATGGCTAGTGTAACTAGCAAGAATACCACGAAAGCAAGAAAAAGAAGTACGCTATTAACTATTAACGTACCTGTCTCTTCCGAAACGAATGAGTACTACTCTCAGAGACACACTACCATCGTTCTCCTTAAGTCT
+
CBBBCBBBCBBBCCCCCCC;;;;DC?CCCCBB@C@CBCCCDC@CC?C>BBCBBDDD3C?BB@@@CCAAA@60//////$/;5=7<<<2=C@ACBBBBCCCCAK@@@=@@@:@@??@@AABBCBBCFDC@CCBB?B@??BBBB?CACCC?BCCECBBB?BB??>C?CC?@@A?BCCBB<AA@>BBBBB2A>=>>>>@@?>>7;7;??@<@<?ABBA?@@@??A@=@=AA@9@@@=A??>@AB???ABBEBBBBBBA@=<<==:>@@AA:==D5;5;5;;;;
@ATNG8:00833:03054
GATGGTAGTGCGTGAGAGAGAGACCCAGAAGATCAGGAACTCTAGAAGAATTCAGATTTTTAACACGAGAGTAAACGTAAAAAGAAGGTTTTACAAGACTCACGTTAACAATATTGCAGCAGTACGCACACAATCGAAGCGCAGTAAGGATGGCTAGTGTAACTAGCTAGAGTACCACGAAAGCAAGAAAAAGAAGTACGCTATTAACTATTAACGTACCTGTCTCTTCCGAAACGAATGAGTACGAGAGAGCACACGTGTCTACCATCGTTCTCCTTAAGTCT
+
?@@B>A@@@BDBBBAABCCCCCCCK=CBB?BCCCBB?B@CAA@BCC?AB?B@?@@AACCC1C>??=A@ABBBBB<AAAAAAA0??<@5;;;*9<>=>AAA@CBBC@B@CD@ECC>@@@?@@AACIGEFCBBA=A@00+0><<=CBB>B@CBB@BFECCCCC?BBB???CCCBBBF>@?ABB>BBB?ABAAA2AA?BAB@??@@D:?<?D;;7;:=>A;;:;BA@A@@>?=AAC>CBB?@@@CBBBBBBCBBBABBBBBAABCBB@;@@>>B?BBB?B@C?B>:8
@ATNG8:00845:03044
GATGGTAGTCTCAGATAGTCTATAGTACTCATTCGTTTCGGAAGAGACAGGTACGTTAATAGTTAATAGCGTACTTCTTTTTCTTGCTTTCGTGGTATTCTTGCTAGTTACACTAGCCATCCTTACTGCGCTTCGATTGTGTGCGTACTGCTGCAATAATTGTTAATCGTGAGTCTTGTAAAACCTTCTTTTACGTTCACTCTCGTGTTAAAAATCTGAATTCTTCTAGAGTTCCTGATCTTCTGGATAGCGACGCGATATACTACCATCGTTCTCCTTCAAGTCT
+
@:?;8=>>@??;?>>@@BAAA@@@<;;;=94405;;=4==5>:9999;;;:==BBB@C<@@54.4.44:::9:::255>>>+<<9::CC=?;?<89960--(--58/5.6;99;;>>:===:>:>695==>>;;>>><999??>=<:788///::1////6>>7;743343333:=4;>>;;&5.545555'555<9;;;<6666;<:)////$////;4:2/5.544:>:<8=8<<<@<>7;9949>:9:?::99955::::<=<7<5434.5:;7;6558;:::
@ATNG8:00845:03053
GATGGTAGAGTACAGTGTAGTAGACCAGAAGATCAGGAACTCTAGAAGAATTCAGATTTTTAACACGAGAGTAAACGTAAAAAGAAGGTTTTACAAGACTCACGTTAACAATATTGCAGCAGTACGCACACAATCGAAGCGCAGTAAGGATGGCTAGTGTAACTAGCAAGAATACCACTAAAGCAAGAAAAAGAAGTACGCTATTAACTATTAACGTACCTGTCTCTTCCGAAACGAATGAGTACGTGTGACGTACGTGAGCTACCATCGTTCTCCTTAAGTCT
+
//<<:>ACA=;:::<///<97/59?5;B@;?@A@;;6;29@==>:>9>=8=><@@>BBCC3C@774<?>><777)7=;;;;:'9>;>2999&559.5;:=;;:;:+/+/;6>?@;<???@966B@@:<9544.44447<::;444;-0*000)/:///7:C8BAA>;;67307;;;ABBBB<B==7=====+3517:=<<<<9<49279<</6067?@A?BAA888B?>558?9=73.397;737773;?A?8848333::;<==8=====588@15168?>9;
@ATNG8:00846:03013
GATGGTAGACACGTGTCTCTCTCGTACTCATTTCGTTTCGGAAGAGACAGGTACGTTAATAGTTAATAGCGTACTTCTTTTTCTTGCTTCGTGGTATTTCTTGCTAGTTACACTAGCCATCCTTACTGCGCTTCGATTGTGTGCGTACTGCTGCAATATTGTTAACGTGAGTCTTGTAAAACCTCTTTTTACGTTTACTCTCGTGTTAAAATCTGAATTCTTCTAGAGTTCCTGATCTTCTGGATAGCGACGCGATATACTACCATCGTTCTCCTTAAGTCT
+
96;C:>CCBBB;66<666@;;;@@<;;;><<A8BCCL>CD@B@BA@AAAA495:<<7?=859C?C?CABBA@BBB>>;888)6849/0*///;17333(38(//68//(////22262699;@;>=A??;;::=@::79:AA;;;?>>>@@@>>>:>>>=?>8=9===>A@=<;975588+8+//8888(22226)----2226662888+8888:5:6@A;;=;///;4;0-//9997;;<7///7<>>>;;;9:>>=66//(/336606-/+/6;69958
@ATNG8:00851:03024
GATGGTAGCAGACGTGACAGAGCGCCAGAAGATCAGGAACTCTAGAAGAATTCAGATTTTTAACACGAGAGTAAACGTAAAAGAAGGTTTACAAGACTCACGTTAACAATATTGCAGCAGTACGCACACAATCGAAGCGCAGTAAGGATGGCTAGTGTAACTAGCAAGAATACCACGAAAGCAAGAAAAAGAAGTACGCTATTAACTATTAACGTACCTGTCTCTTCCGAAACGAATGAGTACGATGAGAGAGCTCTCTCTACCATCGTTCTCCTTAAGTCT
+
>@@B??;<<5;5;5566<CCECBBC?@@A?A@AB@@=@@BBBBAAA>AA>A<?<<99999'9<@ABCA@??;>?8>>;;;;69B>B29:,9@@;B:9:@A@;;4;>@?:@@@;@??CFDCFDCCCCCCDE?BA:96;B@AADBB?B?B;;:;BDDCCCC?CBBBBC@CC?BBB=?;@@@700/56;;;;,<<6>>>CC===?6;5;=<=5;5;>AAA?B@??@@?=?;?AA:??B?BBF989AA@ABB>>>>>@@A@?;;886475989399>494<:>>>>
@ATNG8:00852:03035
GATGGTAGGCGAGAGTGAGACGCAGTACTCATTCGTTTCGGAAGAGACAGGTACGTTAATAGTTAATAGCGTACTTCTTTTTCTTGTCTTTCTGTGGTATTCTTGCTAGTTACACTAGCCATCCTTACTGCGCTTCGATTGTGTGCGTACTGCTGCAATATTGTTAACGTGAGTCTTGTAAAACCTTCTTTTTACGTTTACTCTCGTGTTAAAAATCTGAATTCTTCTAGAGTTCCTGATCTTCTGGCGCGTAGTATGTCGCCTACCATCGTTCTCCTTAAGTCT
+
@???:=BC@BB@A@BBBCCGCHCDBBBBBCBB>BBBB>BC?C=;;9ABBB:AAACD@G=@??C@B?BBBBACA=B>A@==@,@@9.--85,-,,22(--3.592:?>?>@;?>8885:@<===8=7;;=::9==<@AAB=>>?>>>;;;@B@@>>>E:==>;>>;>=ABBBB????=@@@BA6@<?;?@@@@/@A@@@7==AAAA==;<7;EGD/A=>>C;?;?D=B@??ABB<@;??AAAA<B@>9==>@>@A???AA;;;06694889::6>?=7<6:6:///
@ATNG8:00853:03018
GATGGTAGGCGTGTGAGAGTCTGCCCAGAAGATCAGGAACTCTAGAAGAATTCAGATTTTTAACACGAGAGTAAACGTAAAAAGAAGGTTTTACAAAGACTCAGCGTTAACAATATTGCAGCAGTACGCACACAATCGAAGCGCAGTAAGGATGGCTAGTAGTAACTAGCAAGAATACCACGAAAGCAAGAAAAAGAAGTACGCTATTAACTATTAACGTACCTGTCTCTTCCGAAACGAATGAGTACGATGAGATCTCGTGTGCTACCATCGTTCTCCTTAAGTCT
+
444;7;4;044:9;;;CCAA<====6=?@<>CDCBB<@799??>?@=@A8?<AA897;;;';6;?=?>>>AAAA:?@AAAAA,::399<<<0;787(377662338<4505=6:::5:>;;7>=888==99://*/55:4>>=B?@?D9=5:;;;=>=@///;=66669?B;AD3625/5787<3;6832AAAC*5505...55;6627377:;+/-/===A=A8888>>8<8<<<3::939::<=887;<::786=<<=?A@@@>>>:6669:*///5726-2...
@ATNG8:00844:03105
GATGGTAGAGTATCATGTGTATCTCCAGAAGATCAGGAACTCTAGAGAATTCAGATTTTTAACACGAGAGTAAACGTAAAAAGAAGGTTTTACAAGACTCACGTTAACAATATTGCAGCAGTACGCACACAATCGAAGCGCAGTAAGGATGGCTAGTGTAACCAGCAAGAATACCACGAAAGCAAGAAAAAGAAGTACGCTATTAACTATTAACGTACCTGTCTCTTCCGAAACGAATGAGTACATAGATATACGTATAGCTACCATCGTTCTCCTTAAGTCT
+
5<<>;CCBCCBDBBB<;;CA@@BBA=;:905@=>=B@B?BBBBBGCCC@B?ACA;;;;;$:299@CBAC@;;;.;:99555$5;6;5<<<0<==7;ABAAB@::69=AB?CCC?BAABBDCCCCCCCBBBBACCCD?ABBCCCCB?CABBB?DBBCCAAB@D?AAABDCC@CBB?B;=;A<00/9/0000'0;3=>??BAABA>A?BBBB@B?BBB??=@A@@@BA:<9:99+:A@:???????AAABCBBACB>>>>=>=>>=:>AAAA;A85026@;@=??
@ATNG8:00848:03101
GATGGTAGATATATGCACGCTCTACCAGAAGATCAGGAACTCTAGAAGAATTCAGATTTTTAACACGAGAGTAAAACGTAAAAAGAAGGTTTTACAAGACTCACGTTAACAATATTGCAGCAGTACGCACACAATCGAAGCGCAGTAAGGATGGCTAGTGTAACTAGCAAGAATACCACGAAAGCAAGAAAAAGAAGTACGCTATTAACTATTAACGTACCTAGTCTCTTCCGAAACGAATGAGTACACATCGTCGTGTCGTGCTATCGTTCTCCTTAAGTCT
+
8::@;@=;9;@<ABBCA>A>0////2///,/5:;;:7<9<;:9:??9?@?B<??;33333$34;;7973733333&3744444$4:7;.555&59<7==6;6@;>B@C?BA????=@@?>@@@?<>>>;;;;;8=B@A?A@ACCBBC@D>;;;<@ABCCFBB?BBBBBD?AB;???>====>)///(/;;;<,<?677355899;6=28855/545599:3///88:>A?A>@@D;==>5777>AAB===B@@>?>>?877<?@AAA@>>9988<B=@>==<<
@ATNG8:00855:03083
GATGGTAGAGAGACTGTAGCGCACCCAGAAGATCAGGAACTCTAGAAGAATTCAGATTTTTAACACGAGAGTAAACGTAAAAAGAAGGTTTTACAAGACTCACGTTAACAATATTGCAGCAGTACGCACACAATCGAAGCGCAGTAAGGATGGCTAGTGTAACTAGCAAGAATACCACGAAAGCAAGAAAAAAGAAGTTACGCTATTAACTATTAACGTACCTGTCTCTTCCGAAACGAATGAGTACTGCGTCTCACTCTCGCCTACCATCGTTCTCCTTAAGTCT
+
:?@@>?ECCBABCDCBBBEDBBBCC>DDD?BB@@>>;?=@ABBBBB@BB?B?A>>????@2A?CBA::9B>>>A8?<;9999$9?<A@CEE;CB@<>>6;5:://)/3//)/8:5:;589B=ABB;:9B@AA@;;;D?;;:AA:::?C?A;;7:AA@BAA@=:::@??=@A=AA@9??@==677;5/00000%095//)//<==<>:=;>;<@<A><=A?@:?@@::9C?B=AAA:@@@9>>@;?>A998>@@BB@?A?>??A<?>B?BBBBC@BBB>B>A=@999
@ATNG8:00856:03070
GATGGTAGCTATACGTATATCTATGTACTCATTCGTTTCGGAAGAGACAGGTACGTTAATAGTTAATAGCGTACTTCTTTTTCTTGCTTTTCGTGGTATTCTTGCTAGTTACACTAGCCATCCTTACTGCGCTTCGATTGTGTGCGTACTGCTGCAATATTGTTAACGTGAGTCTTGTAAAACCTTCTTTTTACGTTTACTCTCGTGTTAAAAATCTGAATTCTTCTAGAGTTCCTGATCTTTCTGGAGATATCATCAGCGAGCTACCATCGTTCTCCTTAAGTCT
+
9:<==>BCBE@BC;66<<<>>>>66666666@:=<BB=BB=B???;A?@?@BBCCCADHCBBB@B@BBCCBBBBB@BBFFE1>;8=7899&3>;;9?>A;AA@CA@A@@499>?CC??=@>><><@@>>>?;;6;==?;>==??@<;;B@@@>>>>;;;;=;;7;=>==B@<;;@=;<;AB5B:<8=====*<=889*88;<==?@:;7;BBB/>;;;B=B=@@<@>>=>>>=@=AAAD:9:3:<=;===>>AAAAAAAA;:;===?:;;;==:=AA=B=A7;;==
@ATNG8:00821:03146
GATGGTAGGCGTGTGAGAGTCTGCCAGAAGATCAGGAACTCTAGAAGAATTCAGATTTTTAACACTGAGAGTAAACGTAAAAAGAAAGGTTTTACAAGACTCACGTTAACAATATTGCAGCAGTACGCACACAATCGAAGCGCAGTAAGGATGGCTAGTGTAACTAGCAAGAATACCACGAAAGCAAGAAAAAGAAGTACGCTATTAACTATTAACGTACCTGTCTCTTCCGAAACGATGAGTACTAATGTAGAGCTCTATACTACCATCGTTCTCCTTAAGTCT
+
444;7<<<8<BBCCCBBA@<<<0/)/;;:05565949.55;977;)//)/278/44:;:'97897888773::;4<BBBBBA1797179?AA293=6;;8889932,24661557.557559>;;;;??<<>><>><<6////687949799=;?<<<ABBB?@A;;9939>289>289///'...(.8999)..-2777A;A??<@:>=@A9;6///6606<;>==<6975//*/0//=///3372+2579:=88;@@AB>;;:>077:9>4:;B=@6;666//
@ATNG8:00825:03120
GATGGTAGTATATCGCGTCGCTATCCAGAAGATCAGGAACTCTAGAAGAATTCAGATTTTTAACACGAGAGTAAACGTAAAAAGAAGGTTTTTTACAAGACTCACGTTAACAATATTGCAGCAGTACGCACACAATCGAAGCGCAGTAAGGATGGCTAGTGTAACTAGCAAGAATACCACGAAAGCAAGAAAAAGAAGTACGCTATTAACTATTAACGTACCTGTCTCTTCCGAAACGAATGAGTACGTGTGACGTACGTGAGCTACCATCGTTCTCCTTAAGTCT
+
:56?;@CCCCBBCCCCCCCCCBAAE@ABC@;;;CBC@CAHHEA@AD@CD@D@AA;;:;;;);?CBCCCCDCCDC>A?;:9::*4:25.59999#5>A9=?CABB@@@=@@CC@CBB?AACCCBCCFCCBBCBBB?CCAA>@@ABBABB7:8:@A=ACCBBCCB@BBBBBB?CC?BBC=??BBB=???<?@@@@2@A>ABB>>==@@7:7;AAA7;8;@CCC?CCCBBBB@B?BDF>GAA>???@@B>>?ABABCBABACCDBCBBBC@??@BC?BBB?B=@=@B@@
@ATNG8:00826:03159
GATGGTAGAGAGACTGTAGCGCACCCAGAAGATCAGGAACTCTAGAAGAATTCAGATTTTTAACACGAGATTAAAACGTAAAAAAGAAGGTTTTACAAGACTCACGTTAACAATATTGCAGCAGTACGCACACAATCGAAGCGCAGTAAGGATGGCTAGTGTAACTAGCAAGAATACCACGAAAGCAAGAAAAAAGAAGTACGGCTATTAACTATTAACGTACCTGTCTCTTCCGAAACGATGAGTACGATGAGATCTCGTGTGCTACCATCGTTTTCCTTAAGTCT
+
;56>8=@B@BAAA@BBB99:A@@@@5<BA?ABBAAA<@<?@A@@=@:00+/38:>73737$3177343;;;,333&33944444#49.5.555&5;<8=@>><B99:;?9?@<@;;5;??<@@>@BBBBDC@@@=;;;;7:::ACA@A>B>@AB@BCBBCDBC@AAABAC?A@:???:?@@@A89999<<====&=@9<=0//(/5/5-2+222=4=/55:54.4;:::==9;677:/8-----5//7777>::;=@9775559:88822225:=:.902029>988
@ATNG8:00847:03115
GATGGTAGCTCACGTACGTCACACGTACTCATTCGTTTCGGAAGAGACAGGTACGTTAATAGTTAATAGCGTACTTCTTTTTCTTGCTTTCGTGGTATTCTTGCTAGTTACACTAGTCATCCTTACTGCGCTTCGATTGTGTGCGTACTGCTGCAATATTGTTAACGTGAGTCTTGTAAAACCTTCTTTTTACGTTTACTCTCGTGTTAAAAATCTGAATTCTTCTAGAGTTCCTGATCTTCTGGCTCTCGTAGACATACTACCATCGTTCTCCTTAAGTCT
+
555=:?CBCFCC;;6AA;ADBA@BCCBBBB;;7<;CC<BC@C@CCCDJBB>BBBAB?C@DG@@?A@DCCBBBBCB?AABAA2@A?A???8?AAA=?@A>BD?BBBBBA=A@@>??>AABAA>A@A@ABBBAB;@AAA>>ABAA??=>>AA??;;;9BDCADCAE@CCCCCCCCC=BAAAA7@>B<:::::*;@?@C>BBDCDCCAA@4;;;;*;BB@A?AAEE@CCCCAAA?B?AAADCB>A@B?A@@BB@@@BCBBBBBCCC@CACCC@BBC?B?B@BBBB
@ATNG8:00847:03140
GATTAGTATCTGTCTACGAGAGCCAGAAGATCAGGAACTCTAGAAGAATTCAGATTTTTAACACGAGAGTAAACTTAAAAAGAAGGTTTTACAAGACTCACGTTAACAATATTGCAGCAGTACGCACACAATCGAAGCGCAGTAAGGATGGCTAGTGTAACTAGCAAGAATACCACGAAGCAAGAAAAAGAAGTACGCTATTAACTATTAACGTACCTGTCTCTTCCCGAAAACGAATGAGTACGAGAGAGCACACGTGTCTACCATCGTTCTCCTTAAGTCT
+
0//+//9?==AA@CCCCBBABBD@DDC@BBBBAA?B>AAAABBB?BF@C>A@@@@@A@2@>BBBAA@BCCCD>FD49988(6>5;7;AA5A??;?@@AAAABB;?:=A:>>A:>=A>>>@===?;;;<=>6=???:>=?::;@A<@=AAA<AA@@@AA@=@>>>?C=;;7:98375//).7749AAAA///+////9;?@@;C;@?;:5;:>;;;>:?>:9://(//'....&.66+22;;;==9>>>>>??A8::<;66///7166:==9=>@<B:>:>B@?
@ATNG8:00854:03140
GATGGTAGGCGACATACATACGCGCCAGAAGATCAGGAACTCTAGAAGAATTCAGATTTTTAACACGAGAGTAAACGTAAAAAGAAGGTTTTACAAGACTCACGTTAACAATATTGCAGCAGTACGCACACAATCGAAGCGCAGTAAGGATGGCTAGTGTAACTAGCAAGAATACCACGAAAGCAAGAAAAAGAAGTACGCTATTAACTATTAACGTACCTGTCTCTTCCGAAACGAATGAGTACGATGAGATCTCGTGTGCTACCATCGTTCTCCTTAAGTCT
+
;65<8<;965?<@@@CGHAAA@@@B@BCF@GEIKBB@B@BCBB@@@=@B?C=A@@;;;;;*;>BCBBBBB@@@B=BCDDDDC5BC@C5<;;*:==;@;99@996G@DACC?AAA?BBBABBBDAABCCCCCD=@>@@6;;AAABBB?B@B;;:;GFCDDCC?BCAAAB?BB???><>>AAA8?9949AAAB3BB@BBEB???@;16177<<)/*/<><>?BA@@@@@:@>AAB<A::59@A@ACBBABBB:9:???@AA@888AA=@@@@C>AA=:=;A<@???
@ATNG8:00862:03143
GATGGTAGTATCTGCACACTCTGTCCAGAAGATCAGGAACTCTAGAAGAATTCAGATTTTTAACACGAGAGTAAACGTAAAAAGAAGGTTTTACAAGACTCACGTTAACAATATTGCAGCAGTACGCACACAATCGAAGCGCAGTAAGGATGGCTAGTGTAACTAGCAAGAATACCACGAAGCAAGAAAAAAGAAGTACGCTATTAACTATTAACGTACCTGTCTCTTCCGAAACGAATGAGTACACACTCTCATATGACACTACCATCGTTCTCCTTAAGTCT
+
///:5<9;<==@@>>=666666>;;4;<<.65=>==7?2498<:::8<=8=9>>?CFCCC2B=@?BCCBB@@@?887:;>?>+==7;5;<:+@992999955>//)/3//)/;;69;<?@B566?965;;9>5?>@@@;;:BBBBB?@9000+0>>>@?BB>AA@AAB;?????=;;:0/(/660//////#/83/...735594938955-5-52=54.4:<49330/68:9/---(--589@::::443;=4258>BA??>:<8==;;;7;8857;??@@00
@ATNG8:00827:03184
GATGGTAGGCGTGTGAGAGTCTGCCCAGAAGATCAGGAACTCTAGAAGAATTCAGATTTTTAACACGAGAGTAAACGTAAAAAGAAGGTTTTACAAGACTCACGTTAACAATATTGCAGCAGTACGCACACAATCGAAGCGCAGTAAGGATGGCTAGTGTAACTAGCAAGAATACCACGAAAGCAAGAAAAAGAAGTACGCTATTTAACTATTAACGTACCTGTCTCTTCCGAAACGAATGAGTACCTCTCAGACGCTCGTCCTACCATCGTTCTCCTTAAGTCT
+
@BBC@CCC?BBBBCCBCCCBBBBCD>CCC@CCBBCC@C?@?BBBBB@CE@B?BBCCCDDD1?=?BBAAACBBAA;@??????.?A;A3:99+9@A>B???BBA@@<@<@@<@AA<@>@=??==AAAA=>=AA:>?AA9>>>?>>>>:>=AAB>AABBBB>>:>>>>BB>BB>ABC?CB?99/;9;6;<=<=/<<69:;?===666-69<<<=4:5:AAAA<A@@@<<=9@<@AF:B@@<A@?AB>><>BABBA@@@@>>>AA<A=;699>//(/66166>:???@
@ATNG8:00833:03179
GATGGTAGTATAGAGCTCTACATAGTACTCATTCGTTTCGGAAGAGACAGGTACGTTAATAGTTAATAGCGTACTTCTTTTTTCTTGCTTTCGTGGTATTCTTGCTAGTTACACTAGCCATCCTTACTGCGCTTCGATTGTGTGCGTACTGCTGCAATATTGTTAACGTGAGTCTTGTAAAACCTTCTTTTTACGTTTACTCTCGTGTTAAAAATCTGAATTCTTCTAGAGTTCCTGATCTTCTGGGCTGCGCTGATATGCGCTACCATCGTTCTCCTTAAGTCT
+
:9:C;@CCCCABBCED@AACCBBBBDAAAD996:===5@@?A?@?@BBBB?CB@A@=A>ACDC?C?B@@?DDCBB??@@@A@(AC@DAAA9?BBC?BBB@BB;?>A>?><ADDA@@>>9>>>:>;?AC>>=@A;AAAA49;AA;;<>@@>>@8::>:>@C<@@=A:?==AAAAAB6::9:91:9<9::999+8>::93:>=888>:::7;;;<.=>>>B<@<>><>AA>;;;<?=AA@@@@466>@6=//-;9336<99:A>>=::6;;;>?;>??9=:>=A??@
@ATNG8:00837:03173
GATGGTAGTGCGTGAGAGAGAGACCCAGAAGATCAGGAACTCTAGAAGAATTCAGATTTTTAACACGAGAGTAAACGTAAAAAGAAGGTTTTACAAGACTCACGTTAACAATATTGCAGCAGTACGCACACAATCGAAGCGCAGTAAGGATGGCTAGTGTAACTAGCAAGAATACCACGAAAGCAAGAAAAAGAAGTACGCTATTAACTATTAACGTACCTGTCTCTTCCGAAACGAATGAGTACTGTATCTATGTGTGCGCTACCATCGTTCTCCTTAAGTCT
+
@BBB?CCBBCB@@?:;6AAADCA@A=ACCACCBA;;6;499@BA@?<??;>;?AABB===+?8??8=AABAAAA<??ABCCC5BB=A@DED:CCC@B<;;@@@@@5;4;;2:BC?CCCCCCBCCCCBCBBBE@BBBC@BAAAB@?@?B@@00-0>><=?BC@BBCBCC?BB>@@C59:?BB8@9:4:@ABB3AA=?998>777;5:599<?;><>ABCB@AA@A@CB?C?AAA9??@3:9?998?@A??@?????@=>>??:88979777;-557-5-57:<:=
@ATNG8:00840:03198
GATGGTAGCTATACGTATATCTATGTACTCATTCGTTTTGGAAGAGACAGGTACGTTAATAGTTAATAGCGTACTTCTCTTTCTTGCTTTCGTGGTATTCTTGCTAGTTACACTAGCCATCCTTACTGCGCTTCGATTGTGTGCGTACTGCTGCAATATTGTTAACGTGAGTCTTGTAAAACCTTCTTTTTACGTTTACTCTCGTGTTAAAAATCTGAATTCTTCTAGAGTTCCTGATCTTCTGGGTCTCTCTCTCACGCACTACCATTCGTTCTCCTTAAGTCT
+
96:C;@CDBBBCCAABCCCDDCBBBBBCCEBB?BDDGD9B@B@CCCCDBB?CBBBA?A?CBAA>A>BBBBBBBBB>BBBBB<BC>BBAA=BCCB?BBB>BB?A@ACCC?AA@AAAAA;A>>9>9>@@@?>>@:??>>9>>@>=<<>>A>>>=>>?;>>>;@@;@<A@<>>AABB;>>>>>3=<A:<<<<<.<>998*//////96-/)/666(39>>A:>:::29?@@;;;=A=@A@???6;;DD:BC=>>@@@?@?@@@@>9794--*-33-3994;29299//
@ATNG8:00853:03199
GATGGTAGGTGCACATGAGTGTATCCAGAAGATCAGGAACTCTAGAAGAATTCAGATTTTTAACACGAGAGTAAACGTAAAAAGAATGTTTTACAAGACTCACGTTAACAATATTGCAGCAGTACGCACACAATCGAAAGCGCAGTAAGGATGGCTGGTGTAACTAGCAAGAATACCACGAAAGCAAGAAAAAGAAGTACGCTATTAACTATTAACGTACCTGTCTCTTCCAAACGAATGAGTACTGCGTCTCACTCTCGCCTACCATCGTTCTCCTTAAGTCT
+
5===@?>>;>@=>?==>@A@DC;;;ACBA?959;:>:?=@@CCBBB?@@=@=;;9;;;;;*:;@BABAC?@;;;3999=999(=@?>;?<</<>><=AD>>C=?;8;?BB@C@@98<///==@@CCCCBBBD?C@;;;,:949::43-5.544.44405<<>;=BB=<<<8703;<6@CBBA9<;82799::+::7<===@979<+/,/:;=5:5:ACBB>@;;;;:?;<+00*///)///:;:;348:??@@?@A@;;0;5://)////:.54;7;7>8<:::
@ATNG8:00868:02570
GATGGTAGTGATACAGATCAGACACCAGAAGATCAGGAACTCTAGAAGAATTCAGATTTTTAACACGAGAGTAAACGTAAAAAGAAGGTTTTACAAGACTCACGTTAACAATATTGCAGCAGTACGCACACAATCGAAGCGCAGTAAGGATGGCTAGTGTAACTAGCAAGAATACCACGAAAGCAAGAAAAAGAAGTACGCTATTAACTATTAACGTACCTGTCTCTTCCGAAACGAATGAGTACGATAGATCTCGTGTGCTACCATCGTTCTCCTTAAGTCT
+
@CCE?CABADCDDCCCBCBCBBBCC?CCC@BBBBBB?B?BBAABBC?CC?C>ABBA@AAA2A?BBBBBBBBBBB>B@@BBBB2BB>B?CCB;BDFADBBBCCCCC@C?BB@CCD>AABBBCCCCCCCCCBBD?CCCC?BBBBBBA@>BACBC>BBDDBCAC@CCBBBA?CD@BAA=@@AA@8??@;99999(9A?A???BBAAA:=:>AAA:>:>EDBB?BCCBACC=A>ABC>BBB?BBABBBBACCCC@@A>>>BB===>DD;??ABC<;:A=C<A<@<=<
@ATNG8:00875:02603
GATGGTAGACATATCGTACTCTCTGTACTCATTCGTTTCGGAAGAGACAGGTACGTTAATAGTTAATAGCGTACTTCTTTTTCTTGCTTTCGTGGTATTTTTGCTAGTTACACTAGCCATCCTTACTGCGCTTCGATTGTGTGCGTACTGCTGCTATATTGTTAACGTGAGTCTTGTAAAACCTTCTTTTTACGTTTACTCTCGTGTTAAAAATCTGAATTCTTCTAGAGTTCCTGATCTTCTGGGTGCGCTACAGTCTCTCTACCATCGTTCTCCTTAAGTCT
+
@?@C?CBCCDBBCCCECCCCEBBBCCCCCBA??ABAE>CC@B@BBBBBAA>A@??B?B@CCBB>B?ABBBBBB;?577333$390<;66.600/;@@@@@@009@@@?<>AAB@@@@<@@@<@<AA??AAAA<A?::7;AAA@>??AA???AAAA?AAA=AA<A;@@=>>AAA?9>>>>@5@=A<<=<<<+=@===8>???AAD@:8/6788(6<<;A6A9==9>?ABAAA7;7:>>=>>:=;;;1;===>????AACCAAAAAC:>888A<??D=B<@<@@@?
@ATNG8:00887:02593
GATTGTAGCGCACCCAGAAGATCAGGAACTCTAGAAGAATTCAGATTTTAACACGAGAGTAAACGTTAAAAAGAAGGTTTACAAGACTCATCGTTAACTAATATTGCATCAGTACGCACACAATCGAAGCGCAGTAAGGATTGGCTAGTGTAACTAGCAAGAATACCACGAAAGCAAGAAAAAGAAGTACGACCTATTTAACTATTTAACGTACCTGTCTACTTCCGAAACGAATGAGTACGATGAGAGAGCTCTCTCTACCATCGTTCTCCTTAAGTCT
+
:44.5<<>@CD000)/00)/----/)/)////:=>3::5=5:444444&45:::<555::::0955.4999$947<244)597278------,8(-(-//2777,55644:;<<<;><;;;<79///2///79<:<7<7//)/4///@@?@B>@>>499.4:4494.49<<?6==@<@====+<<6/00<099.444<2<8<<:8:3:5:;C>>@CB?9998929;900-0>>)0///:;;5555::=>5//9///7:7694944333933,3171;=BB
@ATNG8:00892:02582
GATGGTAGCGAGCGAGTGTGTATACCAGAAGATCAGAACTCTAGAAGAATTCAGATTTTTAACACGAGAGTAAACGTAAAAAGAAAGGTTTTACAAGACTACACGTTAACAATATTGCAGCAGTACGCACACAATCGAAGCGCAGTAAGGATGCTAGTGTAACTAGCAAGAATACCACGAAAGCAAGAAAAAAGAAGTACGCTATTAACTATTAACGTACCTGTCTCTTCCGAAACGAATAGTACTGCGTCTCACTCTCGCCTACCATCGTTCTCCTTAAGTCT
+
8:::5:=A:>@;9;ABAABBBDCCCABCF@CC@A00/+////;;=8=?6:/7<:45555$5.555659;665=)5599999(555)56;;;0;5/*//////77/4./6/0)/?@0/0??@@;<?CDCBABBB?C;;;?C;9;A@AA?B>A000>>>>@AA=;:;ABB@;:6:?<8888@@9===5889999$7757;78;9;;;07/37;7/6-559995::555<>:::999,444.494?9>>:::>590://////93944.5:::;5;:<:=.92959=
@ATNG8:00893:02608
GATTAGTGTGTCTCTGAGAGTAGTACTCATTCGTTTCGGAAGAGACAGGTACGTTAATAGTTAATAGCGTACTTCTTTTTCTTGCTTTCGTGGTATTCTTGCTAGTTACACTAGCCATCCTTACTGCGCTTCGATTGTGTGCGTACTGCTGCAATATTGTTAACGTGAGTCTTGTAAAACCTTCTTTTTACGTTTACTCTCGTGTTAAAATCTGAATTCTTCTAGAGTTCCTGATCTTCTGGTATGACTAGTGTACTCTACCATCGTTCTCCTTAAGTCT
+
0//7<//9=G@=BCCCB999@??@5555;:5:554(4;2:294445>@:>>>66467@@<@<<9@>>B@@@;;99CCDC5@@;@@@>:>@BC<AAC@C@=AB@@?C5;;99@@@D499439.55;5555<.5544.55:::554770/////:699;:;>:<7<<5555;;98<5555&55:599999(99;;>6;;BABBCCCD<@@@4>@>@@9=2:99=@@???>8<2999==<:>CC:AAA@<@BAA@>DB@@;???@A??>?499?8==?988..
@ATNG8:00874:02656
GATGGTAGGCGAGAGTGAGACGCAGTACTCATTCGTTTCGGAAGAGACAGGTGCGTTAATAGTTAATAGCGTACTTCTTTTTCTTGCTTTCGTGGTATTCTTGCTAGTTACACTAGCCATCCTTACTGCGCTTCGATTGTGTGCGTACTGCTGCAATATTGTTAACGTGAGTCTTGTAAAACCTTCTTTTTACGTTTACTCTCGTGTTAAAAATCTGAATTCTTCTAGAGTTCCTGATCTTCTGGTGAGATATGCATGATGCTACCATCGTTCTCCTTAAGTCT
+
944<7<CC@CABBCCCCCDCCCBAAAC@AABB>ABBB>CC@C@BBCCCBA?AA@@C@B?AAAAAD?BBBBBBB@A6??;;;)>A6A@A@;@@@?<@@@:@@9??ABAA>BAAA?AAD;A>=:=<AA@@@@AA=A@@@<>>?>::;>>BBA@;;;?;===<??;?<@?>>>@==>;>?AA>/>19189:::,::666+--7--,9--/7=@@@,;;@@@=A<>>:=@??>==;><@@A>>><@@A<>>>@@@@>>>?>>>A><89936666:7896064<76///
@ATNG8:00877:02638
GATGGTAGCGCATATCAGCGCAGCCCAGAAGATCAGGAACTCTAGAAGAATTCAGATTTTTAACACGAGAGTAAACGTAAAAAGAAGGTTTTACAAGACTCACTTTAACAATATTGCAGCAGTACGCACACAATCGAAGCGCAGTAAGGATGGCTAGTGTAACTAGCAAGAATACCACGAAAGCAAGAAAAAGAAGTACGCTATTAACTATTAACGTACCTGTCTCTTCCGAAACGAATGAGTACAGAGAGTACGATATGTCTACCATCGTTCTCCTTAAGTCT
+
??B>:DAAA?CCBBBDBBBCDCDCD>CBB?CCCBBB=@=@@CCDCC?BB@C@BBBBBBBB5D@CBBBBBBAAAB9AA;;;;;*;B>B;@@@4@BB=BBBBBCBAB=B?BB@DBB@BCBCB@AACBBBBBBBB@AAAC@CBBABBAA>A@CCC?BBBCBB@@<@CBBBC?BB?BBB?BB???799939AAAA.??<>>>@>@@??<>8<=9:3:3:==>@=@@?==>B=B=???9=AA@??@@?BBBBBCDDCBB@@>>>==B@>@:=;>>>=AAA;A<@<=>;@
@ATNG8:00882:02631
GATGGTAGAGTACAGTGTAGTAGACCAGAAGATCAGGAACTCTAGAAGAATTCAGATTTTTAACACGAGAGTAAACGTAAAAAGAAGGTTTTACAAGACTCACGTTAACAATATTGCAGCAGTACGCACACAATCGAAGCGCAGTAAGGATGGCTAGTGTAACTAGCAAGAATACCACGAAAGCAAGAAAAAGAAGTACGCTATTAACTATTAACGTACCTGTCTCTTCCGAAACGAATAGTACATAGATATACGTATAGCTACCATCGTTCTCCTTAAGTCT
+
?;;>8=;?666@?@@CCCCCAAAAB?BCC?@@AA@@;?:??@@@@B>BB?B>?A?99999'8<?=<B>=>BABA977:====,9945.5::+5566;====>>9:;;@BC@C@@=;??>B@@AACCCCCCCB=AB@@>@BBBAABB?C?B;;8;BBCBBBC@CCC:::=@@<@@=388333(333,33===+:@6@98889988/3.3333(.(.3=>>;=<0//99)3-38808882833333;;:::<===@@BA655=?=>9>;=<>:>7/)/)/)////
@ATNG8:00888:02654
GATGGTAGCTATACGTATATCTATGTACTCATTCGTTTCGGAAGAGACAGGTACGTTAATTAGTTAATAGCGTACTTACTTTTTCTTAGCTTTTCGTGGTATTCTTGCTAGTTACACTAGCCATCCTTACTGCGCTTCGATTGTGTGCGTACTGCTGCAATATTGTTAACGTGAGTCTTGTAAAACCTTCTTTTTACGTTTACTCTCGTGTTAAAAATCTGAATTCTTCTAGAGTTCCTGATCTTCTGGACAGAGTGTGCAGATACTACCATCGTTCTCCTTAAGTCT
+
:=<A>BBBBB==@@C>GCCA////////6<<B>@000*00)/)/:77554.4@00.6:).(--.(-165<;?4333,333333$33,339::9.9>8959:<6>?==>CA<B>CCBBAB>=9;=><A=>>>?;;;B=ABBB588?;;888==>>?888A6;::=AA1818>>;;:=>?566CDD5=:=<??DDD/C?@@B9>887>::;>=9=>=>/=;;:9498<D<@>>>>>><@<@???BA=>>>=A@:;:=9:///:::@DD?>?<@>>>>;??7074949---
@ATNG8:00900:02659
GATGGTAGCATCATGCATATCTCACCAGAAGATCAGGAACTCTAGAAGAATTCAGATTTTTAACACGAGAGTAAACGTAAAAAGAAGGTTTTACAAGACTCACGTTAACAATATTGCAGCAGTACGCACACAATCGAAGCGCAGTAAGGATGGCTAGTGTAACTAGCAAGAATACCACGAAAGCAAGAAAAAGAAGTACGCTATTAACTATTAACGTACCTGTCTCTTCCGAAACGAATGAGTACTATGTAGAGCTCTATACTACCATCGTTCTCCTTAAGTCT
+
><<=?B;;6;<=<<@>AA;;::9;75///)//;>;:053889997?;>=9=<=?=@@@@@)96;9:444::===6=BBBEEE5A@?B;CDD7BBCABCCCCEBCB@B=@A=@AA7<;@@AA@CCBBDBBBBB@B@@@<@;;;A@@?:<:=00*0@<<@?BB?@??>>?;@@?BB?9=>777)37716888;,//(///8<>??B:@9989:4:<>>BDC@C@@@AAA?B99:C>AAB?BAA???@@>=>=989777AAA?<<<::6;A>;;7;;A=B:>:>==A
@ATNG8:00912:02613
GATGTAGAGTATCATGTGTATCTCCAGAAGATCAGGAACTCTAGAAGAATTCAGATTTTTAACACGAGAGTAAACGTAAAAAGAAGGTTTTACAAGACTCACGTTAACAATATTGCAGCAGTACGCACACAATCGAAGCGCAGTAAGGATGGCTAGTGTAACTAGCAAGAATACCACGAAAGCAAGAAAAAGAAGTACGCTATTAACTATTAACGTACCTGTCTCTTCCGAAACGAATGAGTACAGATATACGTATAGCTACCATCGTTCTCCTTAAGTCT
+
@A@CCBBCCBBBCCCCCCCCCCDC@CBB?A@AB?@=@?BCBBBEC@DD?C@DCBAABBB2B?BCCBCBCCBBB=@@@AAAA0@B?C>BBB;BBC?BBCBA@@??;?;@A?BAB@CBBCCCCBDDCCEAABCAC@?@ABBABBAAA?CADBB>BBCDCCDC?BBCBBB@BB=8889>>887*:989>A?@A3AC>B989BB@AA<A<AAAA=D=A>CBC?CCCCBBB=@>@AD=BBB?A@??ABCBBBBBBBBBBBBBBBC?><?BB?B=AAB;?<?;@>88
@ATNG8:00883:02687
GATGGTAGTATATCGCGTCGCTATCCAGAAGATCAGGAACTCTAGAAGAATTCAGATTTTTAACATCGAGAGTAAACGTAAAAAGAAGGTTTTACAAGACTCACGTTAACAATATTGCAGCAGTACGCACACAATCGAAGCGCAGTAAGGATGGCTAGTGTAACTAGCAAGAATACCACGAAAGCAAGAAAAAGAAGTACGCTATTAACTATTAACGTACCTGTCTCTTCCGAAACGAATGAGTACACACTCTCATATGACACTACCATCGTTCTCCTTAAGTCT
+
555=9>CCDCBBBBCCEDCIFBBCC?@@B?AA<>@>:A:?BB;;;C@BB?B@@@;;9BBB0B?A:88??@ABBCC<585;;;:)9949-333&3996;===<C=78438?<<>>>=?A@BBBBHHCCCCBCCB?BBBB>AABBBCBB>C@CAB?ADBBACBB?BBBBBA?CD@BBB<>>??>8<9929<<<=1?B?A;::AC@@@;?;@BBB;>:>ACCC@DDBBBBA<@<@BB>BBB?BBBBDBBACCCCBBBAAAADDCCAAACACBBBB?BBD?B?B?B@@A
@ATNG8:00895:02687
GATGGTAGGCGACATACATACGCGCCAGAAGATCAGGAACTCTAGAAGAATTCAGATTTTTAACACGAGAGTAAACGTAAAAAGAAGGTTTTACAAGACTCACGTTAACAATATTGCAGCAGTACGCACACAATCGAAGCGCAGTAAGGATGGCTAGTGTAACTAGCAAGAATACCACGAAAGCAAGAAAAAGAAGTACGCTATTAACTATTAACGTACCTGTCTCTTCCGAAACGAATAGAGTACGAGAGTCAGAGCAGAGCTACCATCGTCTCTTAAGTCT
+
///:+//=8:944::5555559;;>8=?A<?9@@00+0+///77:<0545928899::::$5.5555599999<1;///777'775;,665'555.6<<:;;:/0)/37:48;<8;@@BBBCBBBBB@BACB>A@BC>BBBCBBBB?C@B;;8;AB@A@@@?B@@@AA7;86...*..8::3003373333$336:::8888887;8?=>=48265;55.5555:>>7;989989883----:88737>;;;>?<<<BA??;;:998::2,,,,,,(,06-/3
@ATNG8:00913:02668
GATGGTAGTGTGTCTCTGAGAGTAGTACTCATTCGTTTCGGAAGAGACAGGTACGTTAATAGTTAATAGCGTACTTCTTTTTCTTGCTTTCATGGTATTCTTGCTAGTTACACTAGCCATCCTTACTGCGCTTCGATTGTGTGCGTACTGCTGCAATATTGTTAACGTGAGTCTTGTAAAACCTTCTTTTTACGTTTACTCTCGTGTTAAAAATCTGAATTCTTCTAGAGTTCCTGATCTTCTGGGATGTGTGCGCAGTGCCTACCATCGTTCTCCTTAAGT
+
::<B?CBABCBBBBBBBBBBBBAA@DDDBB@?>@BBA<BB?B?BBCCCCC?BBBCC@CACBBB@CACCCCCECCC=::999*9D=BBCF@CDBC@BBB@BB>@@BBBC@DDCCCCCD?CCC@D@CCBBCBBCADDBB?BBCBBBBCCCCCCBBAA?B::;:EAD@ABBBCDCBC@BBBCC;C?B>;;;;;*;BBBB>CBBBCCCCBC@CDCD5C@@AB?B?CB@BCCCCCC?C?AAABBDAB@>>9A000B@@B@A@BCCCACCC@C<;;H@CCB@C@E@BB
@ATNG8:00864:02717
GATGGTAGGCACTGCGCACACATCCCAGAAGATCAGGAATCTAGAAGAATTCAGATTTTTAACACGAGAGTAAACGTAAAAAGAAGGTTTTACAAGACTCACGTTAACAATATTGCAGCAGTACGCACACAATCGAAGCGCAGTAAGGATGGCTAGTGTAACTAGCAAGAATACCACGAAGCAAGAAAAAGAAGTACGCTATTAACTATTAACGTACCTGTCTCTTCCGAAACGAATGAGTAACTTATCTATGTGTGCGCTACCATCGTTCTCCTTAAGTCT
+
556<9<>?;<<;==?@ABBCBCCCC>BHDAAAABBB=A<@AA@AB6:97@7?BBBCCCC5B@BCDBBBDCC??379=>=<<,9=6;?B==1=?A<>=@BBBACC?C?BB>B@>056>>;=;;>??@A;;;<29::905:7=<9=?<?<AAE>AABCC??@?AAA999<>C?BBB?ABBA;>?@<<=<=<,9817AAA>??;;6;=>>>B:=8=====5;;>>B@@<@<@;<6:00+088:.0*0>9>@=AA00/9869:;=<<8<=;;;;:;;<A=A=B@@?
@ATNG8:00879:02725
GATGGTAGCTATACGTATATCTATGTACTCATTCGTTTCGGAAGAGACAGGTACGTTAATAGTTAATAGCGTACTTCTTTTTCTTGCTTTCGTGGTATTCTTGCTAGTTACACTAGCCATCCTTACTGCGCTTCGATTGTGTGCGTACTGCTGCAATATTGTTAACGTGAGTCTTGTAAAACCTTCTTTTTACGTTTACTCTCGTGTTAAAAATCTGAATTCTTCTAGAGTTCCTGATCTTCTGGCTCTCGTAGACAGATACTACCATCGTTCTCCTTAGTCT
+
;66>:CCCCCCDDCBBCCCBBDDCCCACBEBA?@DED>DD?D?BBBBACC@DBAAA?C@CBCD=B=BBCCCCCBB?BBBBB1CC?BBBB<BBBB>B@?;??:<<?BAB?ABBBCA>?:>AA;A;>>>????@;AAAA5;;>>>>>>>AACA>>=>:<>><>><>:>?AAAAA?>8=::::/:7<788777(8@77707<<///<::=:>>?>/>BBBC<A=@@<@@>>>>><A<>>>>>@:>>A=AA@>>>A@@@AAA??;;9660333--*-7:7;7==;;;
@ATNG8:00894:02714
GATGGTAGGCGTGTGAGAGTCTGCCCAGAAGATCAGGAACTCTAGAAGAATTCAGATTTTTAACACGAGAGTAAACGTAAAAAGAAGGTTTTAACAAGACTCACGTTAACAATATTGCAGCAGTACGCACACAATCGAAGCGCAGTAAGGATTGCTAGTGTAACTAGCAAGAATACCACGAAGCAAGAAAAAGAAGTACGCTATTAACTATTAACGTACCTGTCTCTTCCGAAACGAATGAGTAACGATGAGAGAGCTCTCTCTACCATCGTTCTCCTTAAGTCT
+
A>@@=;<<:>CCBB=BBBBBB;56=3;;>=BAA?;;5;5;:?AA:;7:A?B?AAAA@>?@,@;?@@AB?@?BBC>BBBCDDD2@@9=9=>=+929=8<737>>9;<8=8=>;>>>=?;;;@@@@@@@?@AA@@<@=>=<>>>=:;//*/7771?@000098858>?>@><?@;?@B=AB==5:8816:8:8)66/6///;;9773:59::::=9<////5:99:=;;596;<A9A9948<<<7707755;>C77997779?A99:>5:7769;AAA;A8=:>@@>
@ATNG8:00898:02745
GATGGTAGCGCGACGAGCGTAGACCCAGAAGATCAGGAACTCTAGAAGAATTCAGATTTTTAACACGAGAGTAAACGTAAAAAGAAGGTTTTACAAGACTCACGTTAACAATATTGCAGCAGTACGCACACAATCGAAGCGCAGTAAGGATGGCTAGTGTAACTAGCAAGAATACCACGAAAGCAAGAAAAAGAAGTACGCTATTAACTATTAACGTACCTGTCTCTTCCGAAACGAATGAGTACGATGAGATCTCGTGTGCTACCATCGTTCTCCTTAAGTCT
+
@;;>:>BBBBEBBBCCBBBDFDCBB=BCC?DCCCAA?A?BBBABCA?AC<B?BBC<<<<<1>?BBCBCCBBBBB9A>9::::*;B>B5;;;6;CC@BBBBCCBBA>B?CB?CCC>AABBBCCCCCCCCCCCC?CCBB?BAAABCBB?C?C@@?ACCDDCCD?AAABBB@BB?AAA?BBFFD=?>?<>CCCD3B><>:::@@@AA;A;@@CC8:8;@CCC@BA@@@::5:=AAB>BBB?CBBBCCCCCAABBB@A???@@@>>>AA<@@AAB:=>@<@6;7==;=
@ATNG8:00903:02747
GATGGTAGACACGTGTGCTCTCTCGTACTCATTCGTTTCGGAAGAGACAGGTACGTTAATAGTTAATAGCGTACTTCTTTTTCTTGCTTTCGTGGTATTCTTGCTAGTTACACTAGCCATCCTTACTGCGCTTCGATTGTGTGCGTACTGCTGCAATATTGTTAACGTGAGTCTTGTAAAACCTTCTTTTTACGTTTACTCTCGTGTTAAAATCTGAATTCTTCTAGAGTTCCTGATCTTCTGGGTCTCTCTCTCACGCACTACCATCGTTCTCCTTAAGTCT
+
:66C;>C@A@BBB@;;66>?C=BBGCBCBBAB?@BEM>CC@C@B@@@BBDABBB??<?<?@BD@C?BBAAAEDCF@BBBBB2BC@DCAA;ACBB?ABA?BC?99:B@A>AB@BAAAD<@;:6::>=>==888:====6;;=A???@?@>=====@///@9==9A<>>>AAA@@@78:>DD5>;><@=@@@,::<<<,//98999<:<0888)25339(.)..).778677271699///49:9@6A@AA==@///=777>33--+-3679099>5;5;;?@@@
@ATNG8:00913:02740
GATGGTAGAGTATCATGTGTATCTCCAGAAGATCAGGAACTCTAGAAGAATTCAGATTTTTAACACGAGAGTAAACGTAAAAAGAAGGTTTTACAAGACTCACGTTAACAATATTGCAGCAGTACGCACACAATCGAAGCGCAGTAAGGATGGCTAGTGTAACTAGCAAGAATACCACGAAAGCAAGAAAAAGAAGTACGCTATTAACTATTAACGTACCTGTCTCTTCCGAAACGAATGAGTACACATCGTCGTGTCGTGCTACCATCGTTCTCCTTAAGTCT
+
;==C@DCC@A@BA;;;;>GABACBB<@AA=A?::=<0505<>=>9;8<<*/+///9:<<<+<:=<>DB;;9=>>6>@@@@@@1BC>B@BEH;DBC@CBBBABB>?=?@CC?ACC?BBBBBBBBDDCCCBBCFACBBB>@@?????@=B>B@@?@GCCCCCB?BBB@AA>BB@BBB?@??>>8@@@:??@@@2AB@BBBBB??@>9><@A@A:;9<?CAB>BCBAABB?A?BBA<BAA>@@CECBBCB::9B@<<<=;:;<<;;==9@@@BB>ACD?D?B?BBBA
@ATNG8:00868:02766
GATGGTAGCGAGCGAGTGTGTATACCAGAAGATCAGGAACTCTAGAAGAATTCAGATTTTTAACACGAGAGTAAACGTAAAAAGAAGGTTTTACAAGACTCACGTTAACAATATTGCAGCAGTACGCATACAATCGAAGCGCAGTAAGGATGGCTAGTGTAACTAGCAAGAATACCACGAAAGCAAGAAAAAGAAGTACGCTATTAACTATTAACGTACCTGTCTCTTCCGAAACGAATGAGTACAGAGAGTACGATATGTCTACCATCGTTCTCCTTAAGTCT
+
CCCC?CCBBBDA@ABBCCCCCCCBB@BDC@DCBB@@>@@BBCBBAA>CA?A>AABBCCCD5CACDCCCCCCCCF>DB:9999*:B>C4;;;.;BD?CCCBCCCBB?B@CC?CCD@CCBBBBBBCCCCBCBBC@CCCCACBAACCBB?B@CAA?ACBBABBD@CAAAAA=AA?CAC?A@==<3???<ABFED3CC?B::9AAA@@393:<==5;7;BGDCAGBBBBDB>A>@@?9@@@=@@?BCCBAABBBBBBB@A@BCCB@?@B@BABBB<;:B:=8=<A688
@ATNG8:00868:02806
GATGGTAGTATAGAGCTCTACATAGTACTCATTCGTTTCGGAAGAGACAGGTACGTTAATAGTTAATAGCGTACTTCTTTTTCTTGCTTTCGTGGTATTCTTGCTAGTTACACTAGCCATCCTTACTGCGTTTCGATTGTGTGCGTACTGCTGCAATATTGTTAACGTGAGTCTTGTAAAACCTTCTTTTTACGTTTACTCTCGTGTTAAAAATCTGAATTCTTCTAGAGTTCTTGATCTTCTGGGTCTACGCTCGTCGCGCTACCATCGTTCTCCTTAAGTCT
+
:4498:??CCDBBCCCCCCEBBBCCCFGCCBB@C@@@9@A:@6;9AA?AA>@@???<??BCBC?B?ACCDCB@:A>BBCCC3B?<;;;@9@CBB?ABE?BB>??@AAK=@???>>>A<===;>;?@???===5==<=8==?@@AA@C@@@@889=;>;;5;;5;5;A??===@@7;<BB@/>18188@@A/?>>>>9>@@>;:;:8808:::+;>???=A=BB=@@==;;;9=>:=;;;>9>===6=@;;<?@B==<:///777?>HDCBB<;;;<?:?=;;;@
@ATNG8:00895:02793
GATGGTAGAGAGACTGTAGCGCACCCAGAAGATCAGGAACTCTAGAAGAATTCAGATTTTAACACGAGAGTAAACGTAAAAAGAAGGTTTTACAAGACTCACGTTAACAATATTGCAGCAGTACGCACACAATCGAAGCGCAGTAAGGATGGCTAGTGTAACTAGCAAGAATACCACGAAGCAAGAAAAAGAAGTACGCTATTAACTATTAACGTACCTGTCTCTTCCGAAACGAATGAGTACCTCTCAGACGCTCGTCCTACCATCGTTCTCCTTAAGTCT
+
444:54459::<55556<566=<<;4<594444<<@8A8@?>==99297-363733333&34;7888=@;:AA88794444$458>.55505;<9>>ABABBBC?C?BB@AAA@AA@ABBBCCBAA@9::9.4>:<7<;<;;5556<7<6906C@@@;>>>@BA@@@8?<8??<8?=78133317777;.;?><<<=:75//385///505599CDC?@00//6:5<254;1833-3337733,393373732622299585505558<8;<?8=7B>===?
@ATNG8:00866:02854
GATGGTAGAGAGAGCTCTCTCATCGTACTCATTCGTTTCGGAAGAGACAGGTACGTTAATAGTTAATAGCGTACTTCTTTTTCTTGCTTTCGTGGTATTCTTGCTAGTTACACTAGCCATCCTTACTGCGCTTCGATTGTGTGCGTACTGCTGCAATATTGTTAACGTGAGTCTTGTAAAACCTTCTTTTTACGTTTACTCTCGTGTTAAAAATCTGAATTCTTCTAGAGTTCCTGATCTTCTGGTGTCGTCTATCATGTACTACCATCGTTCTCCTTAAGTCT
+
/::=:=BCCBBCCCB@A<?CD?>?B966>CBC@CCCJ?CB@B?BBA@ADD?B;:;C@D@AAAB=?<?CC?@ABA@;88999$9>4@779(7@@B?CCC@BC;899BBB@BCBB>;<<8=<<8=9==?;;;??:=A;:4;:==<<>>??>@?>>>@<=>=<AA5:6;>>>>A@@@:==?@@5@<A:;;;;;+;A===2=77///=77;<AAAA.@@@@B<>;>>:>>@?>>>;?9==@@??;?BB=CAAA@@;:;BCB<;6666390999,,*,22-2-2099=<
@ATNG8:00875:02811
GATGGTAGCGCATATCAGCGCAGCCCAGAAGATCAGGAACTCTAGAAGAATTCAGATTTTTAACACGAGAGTAAACGTAAAAAGAAGGTTTTACAAGACTCACGTTAACAATATTGCAGCAGTACGCACTCAATCGAGGCGCAGTAAGGATGGCTAGTGTAACTAGCAAGAATACCACGAAAGCAAGAAAAAGAAGTACGCTATTAACTATTAACGTACCTGTCTCTTCCGAAACGAATGAGTACGATGAGAGAGCTCTCTCTACCATCGTTCTCCTTAAGTCT
+
BBCC@C@AABCBABBCCCCBBBBCC>CCC@CCBBBB?B?DBCCCCC@AA<A<AACCCCCC1D@DD@@ACCCCCB=@@99:::*;B=C@CCC;CDD@CBBBEDC??>@?BB@BCC@CBBBBBBBCCCBBBCCC@DCDBB>AAACCBB@C@CA@>@DCCCCCC@CCCBBB?BC@BBB:;;;;;3<<=9=>>>@.?A=A:9:BBBBB?C?C>??<A:??CDD@DCCA@;;4;;@@@<ACC?CBCCBBBBBB@BCBBBAABAAABB@AA>=@@@B?CBB?B?B?CBBB
@ATNG8:00880:02816
GATGGTAGATACTCGCTGATACACCCAGAAGATCAGGAACTCTAGAAGAATTCAGATTTTTAACACGAGAGTAAACGTAAAAAGAAGGTTTTACAAGACTCACGTTAACAATATTGCAGCAGTACGCACACAATCGAAGCGCAGTAAGGATGGCTAGTGTAACTAGCAAGAATACCACGAAAGCAAGAAAAAGAAGTACGCTATTAACTATTAACGTACCTGTCTCTTCCGAAACGAATGAGTACTACTCTCAGAGACACACTACCATCGTTCTCCTTAAGTCT
+
ABAC@BBBCCCCC@BACCDCCCBBB<BCD?CCCC??<@<???BBCD?CC?C@CC><?@@@2@@BBBBBAAABCD>>?@BBBB2AC@B=A@@7ACD?CCCCDCCBB?B@CC?BAD?CCBBBBBBBCCBCBBBB?A@@@?AAAC@??A>B@CBB@BCAAACAA=BBBBCF@BB?B??:?A@@@9@<<99::::(9@?A888A@??A1739@@@<@;@BCBC?CCBA@AA495:A@9@AB>AABAABBCCCCCDCBBBBBBBB>=>?B=BA@??9===5;5;:>@>?
@ATNG8:00887:02835
GATGGTAGCAGACGTGACAGAGCGCCAGAAGATCAGGAACTCTAGAAGAATTCAGATTTTTAACACGAGAGTAAACGTAAAAAGTAGGTTTTACAAGACTCACGTTAACAATATTGCAGCAGTACGCACACAATCGAAGCGCAGTAAGGATGGCTAGTGTAACTAGCAAGAATACCACGAAAGCAAGAAAAAGAAGTACGCTATTAACTATTAACGTACCTGTCTCTTCCGAAACGAATGAGTACGATGAGATCTCGTGTGCTACCATCGTTCTCCTTAAGTCT
+
>@CE?@@DEEBBBBBCCDCCCCCDD?BBB@BBBBBC@C@CBB???A?AC?B@@??CCCCC3A?@A???BBEAAB=>?ABDED5CCDD@CCC<CBB<AAAACDC;;7:;A@=@@@>@@BBCDCCEEDCCBBBC?BBCC899AAABBB?A?C;;:;ABBBBCD@BABBCC>AA?BBB?BBBDB;@==99:999(9A;===>@@@??<?<@@AA<><>@CCC@CCBAA:979=@AD>BCC@BBABABBABACBBBBC;;:>>=@@@AD<BBB>>388=:=;@=A>=>
@ATNG8:00892:02818
GATGGTAGCTATACGTATATCTATGTACTCATTCGTTTCGGAAGAGACAGGTACGTTAATAGTTAATAGCGTACTTCTTTTTCTTGCTTTCGTGGTATTCTTGCTAGTTACACTATCCATCCTTACTGCGCTTCGATTGTGTGCGTACTGCTGCAATATTGTTAACGTGAGTCTTGTAAAACCTTCTTTTTACGTTTACTCTCGTGTTAAAAATCTGAATTCTTCTAGAGTTCCTGATCTTCTGGGATGTGTGCGCAGTGCCTACCATCGTTCTCCTTAAGTCT
+
BBBB@CCCCCABCCFFCCBBCBBBBB@@ACAA=A;::,;C=C=@ABCBCB?AB;;:?A?ABBD@D?C??>DBBB@?BBFFF3AA?ACDD;AABB@BA@=?B;?>BBBB@CAAABA>A<???<A<@@???@@A=A@@@<><<<<<::;>>?=888?6;;>=BB;?<?B<667://)/6<;<.<1;4:::::*:@:::0998::7=;;;:==??/?>=>?:>;>@<@@@@AAA<?;?B@=66,--77.7---=76;;;==;;906--+,,,22-3696:6:7<@;;
@ATNG8:00901:02846
GATGGTAGGACGAGCGTCTGAGAGGTACTCATTCGTCGGAAGAGACAGGTACGTTAATAGTTAATAGCGTACTTCTTTTTCTTGCTTTCGTGGTATTCTTGCTAGTTACACTAGCCATCCTTACTGCGCTTCGATTGTGTGCGTACTGCTGCAATATTGTTAACGTGAGTCTTGTAAAACCTTCTTTTTACGTTTACTCTCGTGTTAAAAATCTGAATTCTTCTAGAGTTCCTGATCTTCTGGCGCGTATGTATGTCGCCTACCATCGTTCTCCTTAAGTCT
+
?::@8=>@=A@@A@A?:9495:==?BCCCAAAAD;;;A@C>A@ADEJDAAAA@A5;4;A;;5;?BBBCABACB=@@BDB5BC?BBBB=BBBB?C;;7;B=@@BB;<:;CBBBAA@@DDD?B?CCCCAAAC@BABC?CCCCAAB@@ABDBAB;;7<BB?CC@C@BBCCCBBDE?B;;;;.;>C;;;;;;*;CCCF=CBCCCCCBAA?AIFK5CBCAA?A>BB@CBAB@@@?@@ABAB@@>@ADADCCABABBBAABBBBB@CCC?BCBBD@BBC@C?B?B?@?
@ATNG8:00910:02821
GATGGTAGTAGTACACTAGTCATACCAGAAGATCAGGAACTCTAGAAGAATTCAGATTTTTAACACGAGAGTAAACGTAAAAAGAAGGTTTTACAAGACTCACGTTAACAATATTGCAGCAGTACGCACACAATCGAAGCGCAGTAAGGATGGCTAGTGTAACTAGCAAGAATACCACGAAAGCAAGAAAAAGAAGTACGCTATTAACTATTAACGTACCTGTCTCTTCCGAAACGAATGAGTACGTGTGACGTACGTGAGCTACCATCGTTCTCCTTAAGTCT
+
>=BB<=<BAFDBBBB=?CB@D@@;;8:DH@DCCCBB?B@CCCA@AC?BB?B?BBABBCCC3C?BBBBBBBBCBB=BBBDEDD5@@?@?CCC<CHGACBBBDECAA>A@CC?CCD@CCAABBCCDEBCCCC@?<?B??<ABBABBAA>B@BBB?BDCCAAAA?AAAAAA?BB?BBB?BB???8>>>;99:99.9>=B=<<AA@@@:?:@AAC8;8;ACBB?BCCCBBA=@=C@?9@:94:BABCEBBBBBBBAAAAABBBAAABBA<@9::<299?8@<<:BBA>
@ATNG8:00911:02831
GATGGTAGCACGACACGACGATGTGTACTCATTCGTTTCGGAAGAGACAGGTACGTTAATAGTTAATAGCGTACTTCTTTTTCTTGCTTTCGTGGTATTCTTGCTAGTTACACTAGCCATCCTTACTGCGCTTCGATTGTGTGCGTACTGCTGCAATATTGTTAACGTGAGTCTTGTAAAACCTTCTTTTTACGTTTACTCTCGTGTTAAAAATCTGAATTCTTCTAGAGTTCCTGATCTTCTGGTATGACTAGTGTACTACTACCATCGTTCTCCTTAAGTCT
+
;99D9;<@>CC966=@A@@665=BBBCBCCFF@CCCD>BB@D@BBBCDDD?CBCBB?B?BCAA>A?BCAAABBBB?A@===+>@:@<<=59::8>BBB?BB?BBAA??:????A>??=>>>=?=@@=>>>>>=A>>><AAA>>>?ACCC>>;;:A;:::;==:==A@@@@?>>>5:;?>>2?1818====.=?CCC8>;;;==?@@E<@@@@/@;;;A9=:>@=ABB@>??<A=AB>>>B;??@=>>?A>==>?==>???B==>D=>>>??<>>>:=:=:>A;<
@ATNG8:00912:02834
GATGGTAGTGTCATATGAGAGTGTGTACTCATTCGTTTCGGAAGAGACAGGTACGTTAATAGTTAATAGCGTACTTCTTTTTCTTGCTTTCGTGGTATTCTTGCTAGTTACACTAGCCATCCTTACTGCGCTTCGATTGTGTGCGTACTGCTGCAATATTGTTAACGTGAGTCTTGTAAAACCTTCTTTTTACGTTTACTCTCGTGTTAAAAATCTGAATTCTTCTAGAGTTCCTGATCTTCTGGACAGAGTGTGCAGATACTACCATCGTTCTCCTTAAGTCT
+
44493:AB@@ABB@<ACJEFBBBDE@A@@AAA;A@AA<AA?C@EDFCCCCACDCBB@C?BBBC@B@BCCCBBBCC?BACCC1CC>AACG>CCCC@BBC@BC;;;BCBB@CCCCCDCC?CBC@C@DDCCCCBC?BCCDADCCCBBBBCECCDBCBB?9::=@A?B?CCABABBCD@CCCCC;C@C?AAA@@0AABBC<BBB@@@CCCC@CDDD5BBBBB@CAFD@CCCCCBB?B@CBBBCC?BAB?CCCCBBBBBCBBCBBBBCDD@CBBBC?CAB>BBD@CC9:
@ATNG8:00864:02906
GATGGTAGCTCTGCTCTGACTCTCGTACTCATTCGTTTCGGAAGAGACAGGTACGTTAATTTAATAGCGTACTTCTTTTTCTTGCTTTCGTGGTATTCTTGCTAGTTACACTAGCCATCCTTACTGCGCTTCGATTGTGTGCGTACTGCTGCAATATTGTTAACGTGAGTCTTGTAAAACCTTCTTTTTACGTTTACTCTCGTGTTAAAAATCTGAATTCTTCTAGAGTTCCTGATCTTCTGGTGTCGTCTATCATGTACTACCATCGTTCTCCTTAAGTCT
+
BBBD@CBBCCCBCCCCCBBBCCBCBBCCCCAA?ADDD:@A?C?BABCCCC?CCCDC?C@BC>C?BBCB@@CCCABBBBB1@@>A@@A<ACBC@C;;6:B6;:;BCD?BBBBCCCB>?>B?B?BBBCBBAB>BBB>:>>?=88;@AECBA;;;=;==>=@A<@:====ABB>><>??AA5A<?9;7766)6;---)--6---776;;???@*9:::A6?6<=4=A>@>>>=B:>=@@@@:>=B=>>>>BA;<<F??===DDAAA;AAAAB:==A<A<?<?<89
@ATNG8:00886:02863
GATGGTAGCTCGTGCTCTGACTCTCGTACTCATTCGTTTCGGAAGAGACAGGTACGTTAATAGTTAATAGCGTACTTCTTTTTCTTGCTTTCGTGGTATTCTTGCTAGTTACACTAGCCATCCTTACTGCGCTTCGATTGTGTGCGTACTGCTGCAATATTGTTAACGTGAGTCTTGTAAAACCTTCTTTTTACGTTTACTCTCGTGTTAAAAATCTGAATTCTTCTAGAGTTCCTGATCTTCTGGGCTGCGCTGATATGCGCTACCATCGTTCTCCTTAAGTCT
+
;59@==@<<////<;;=BB@B;69BBAABCEBB@BCDC>BD@D@CCBCCCC@CGCCB@C@CLCG@C>BBFE@>==D:CCCCC3BB?CDEF=A@@?9?>>9?@89:@DAB=A;::?@BC<?@?;@<ABBBC;;:@DCBC@GFCCCBB;;;BBBACBB?B;;6:A>A=A@AA>;;<:49999;0;7<755969$9AABC<AAAABBB;;;4;:;:*:??AB@BABB?BAAAA;;5:?@><?;;5:?A?6A@:;9:BABCBC?CC=@@?;??969<F???C@C@CAAA
@ATNG8:00888:02901
GATGGTAGTATAGAGCTCTACATAGTACTCATTCGTTTCGGAAGAGACAGGTACGTTAATAGTTAATAGCGTACTTCTTTTTCTTGCTTTCGTGGTATTCTTGCTAGTTACACTAGCCATCCTTACTGCGCTTCGATTGTGTGCGTACTGCTGCAATATTGTTAACGTGAGTCTTGTAAAACCTTCTTTTTACGTTTACTCTCGTGTTAAAAATCTGAATTCTTCTAGAGTTCCTGATCTTCTGGTATACACACTCGCTCGCTACCATCGTTCTCCTTAAGTCT
+
@GCC?BBCCCCBBBCCBBBCCBBBBBCEDC??>?CCC=BC@C?AA?????=?????<A>ABBA<B>BBBBBBC@@=??@?@2>A;?=<<9=BBC>BBB@BC<@;=BAA<@@@@@AAA:@@A5<5<C@@>===9>>AA:>>@><=<>@???A>>>>:>>>;>>:>:>A>>>AA@@:>?>AA.=9>9A<<<<+<<666)------;66;:>??@/@@@@A<A<>><>@??>>><@;>>@???<AAD=AA@>>>???C>><<>AAA>>9=>AAA<A??:=8<9@???
@ATNG8:00889:02889
GATGGTAGCACGAGTCACTCATATCCAGAAGATCAGGAACTCTAGAAGAATTCAGATTTTTAACACGAGAGTAAACGTAAAAAGAAGGTTTTACAAGACTCACGTTAACAATATTGCAGCAGTACGCACACAATCGAAGCGCAGTAAGGATGGCTAGTGTAACTAGCAAGAATACCACGAAAGCAAGAAAAAGAAGTACGCTATTAACTATTAACGTACCTGTCTCTTCCGAAACGAATGAGTACTATGTAGAGCTCTATACTACCATCGTTCTCCTTAAGTCT
+
9?AB>@?DB;66;AB<<;B;A<@@;8=?@=@CB;;:=A=BCB::9A?AC@A???>:7888'7288;544;;:9=6<<99444$4>7<2999&59949669<AB=D?C@CD@BDB>@@DBCCCCGCCCCDCCB?B@@@=AAA==@00-0:>0989@>>@?>@?C@A@AA>AB?BBB=@>???8?:<>?@BA@2>?6:;A@@?>>>9=:==>A<A=;;@BB?AAA???B=@<@AC;@>>;99:AAAFCDAAABA=<8;;///88;;96AA@@@;>8<3<3949@<<
@ATNG8:00890:02898
GATGGTAGCTCACGTACGTCACACGTACTCATTCGTTTCGGAATAGACAGGTACGTTAATAGTTAATAGCGTACTTCTTTTTCTTGCTTTCGTGGTATTCTTGCTAGTTACACTAGCCATCCTTACTGCGCTTCGATTGTGTGCGTACTGCTGCAATATTGTTAACGTGAGTCTTGTAAAACCTTCTTTTTACGTTTACTCTCGTGTTAAAAATCTGAATTCTTCTAGAGTTCCTGTTCTTCTGGAGATACACATGATACTCTACCATCGTTCTCCTTAAAGTCT
+
BBDD?CBCAB<AAABBCMBBBBCDBBCCCAAA?AEBC>CC@B@BCCCBAC@BBBBA@D@DCDD@D<@@BBBBA?>989999(:A;?987,3@@@?BBA=@A498?BAA>ADCCCBB?;@AA9=9>>>?<<<>;@@@A9>>?==>>=ABA@@>@@A;@@A=@@:@=DB>:8;@@@;@????3?<@<??DDD.66999.6-----999=;>DDD.A88994;49919=;====8=:>>=6:;7///5:99:>@?@??@?@@AA?@@A=@??@@;=7718/66)8>>?
@ATNG8:00891:02909
GATGGTAGAGAGAGCTCTCTCATCGTACTCATTCGTTTCGGAAGAGACAGGTACGTTAATAGTTAATAGCGTACTTCTTTTCTTAGCTTTCGTGGTATTCTTGCTAGTTACACTAGCCATCCTTACTGCGCTTCGATTGTGTGCGTACTGCTGCAATATTGTTAACGTGAGTCTTGTAAAACCTTCTTTTTACGTTTACTCTCGTGTAAAATCTGAATTCTTCTAGAGTTCCTGATCTTCTGGATATGAGTGACTCGTGCTACCATCGTTCTCCTTAAGTCT
+
/::>?AAB@@ABBBFABA>>>;;;<;;;<>==9>=990;:8;955595><5:;5947;0349949=?AB==<?9@83333&37177333(377718:8399+//7;8858BBA@@>><?@@<@;@A?@;;;99=<<<,//;8:79;;9:9977771779.52;;:??=665885255:>=.80506;;;;,--226,2,,*,,,-2.222&2989937335.5//-7--+/167<>==6;;>:?>767///;=@=>>>>>>?@<@@AAD<AAA<A=B=>>66
@ATNG8:00909:02876
GATGGTAGCGCGACGAGCGTAGACCCAGAAGATCAGGAACTCTAGAAGAATTCAGATTTTTAACACGAGAGTAAACGTAAAAAGAAGGTTTTACAAGACTCACGTTAACAATATTGCAGCAGTACGCACACAATCGAAGCGCAGTAAGGATGGCTAGTGTAACTAGCAAGAATACCACGAAAGCATGAAAAAGAAGTACGCTATTAACTATTAACGTACCTGTCTCTTCCGAAACGAATGAGTACGATGAGATCTCGTGTGCTACCATCGTTCTCCTTAAGTCT
+
;AAC@DBBBBBBBCBBCCCCCCBBC?CBB?BCCC@@>A8::CCCCD?CB?B?AA?>@@@@2A>BBBBBBBA?>>5<?9;;;;*;C>B5;;;.;CC?CCBBCDCDE?B@BB?BDD?BBBABBBBCCBBBCCCC@CAAA=BCCC@@@B@B?BAA>@CCBBBBB?BBBBB@?AA?@?B@AA???8?:::AAAAB3?B=A888BBBBB8=;>@AA8;8;ACCB?BBA@???9?;?AA=ABB?BBBCCCDAAACCBB?@>>=??@???AA=BA@@@7;;>:>7<8<::;
@ATNG8:00866:02948
GATGGTAGGCGACATACATACGCGCCAGAAGATCAGGAACTCTAGAAGAATTCAGATTTTCAACACGAGAGTAAACGTAAAAAGAAGGTTTTACAAGACTCACGTTAACAATATTGCAGCAGTACGCACACAATCGAAGCGCAGTAAGGATGGCTAGTGTAACTAGCAAGAATACCACGAAAGCAAGAAAAAGAAGTACGCTATTAACTATTAACGTACCTGTCTCTTCCGAAACGAATGAGTACGATGAGATCTCGTGTGCTACCATCGTTCTCCTTAAGTCT
+
89:<><?B;?<<@>;;<>>;@?B@B=B@;;;>A@@@<A<??BBCCD?;:8:@>=4559=0=@8696>@===CCB;A@;;;;;':;5;5;;;4:CB=BBBBAAACB?B?;;8;BB@BAA?@@BBBBAAACAAA@CB@@<@@@==@00+0:A=B@BCBBBCCB>BAC;::@BD?AAA=@@>?>;::9;>>=>?.?@<@???AAACD=?<<??C:>:>8;;C?CBBBBBB=A=AA@<ADD?@??BBDCBBABBBBBCBB@>>>998??=@@@AB?BBB?@:=:=?;;
@ATNG8:00879:02924
GATGGTAGCGCATATCAGCGCAGCCCAGAAGATCAGGAACTCTAGAAGAATTCAGATTTTTAACACGAGAGTAAACGTAAAAAGAAGGTTTTACAAGACTCACGTTAACAATATTGCAGCAGTACGCACACAATCGAAGCGCAGTAAGGATGGCTAGTGTAACTAGCAAGAATACCACGAAAGCAAGAAAAAAGAAGTACGCTATTAACTATTAACGTACCTGTCTCTTCCGAAACGAATGAGTACTATGTAGAGCCTCTATACTACCATCGTTCTCCTTAAGTCT
+
?<AB@BBBBDBBBCGEEDDBBBBDF?CCC@BBAADC6;79@B@@@B?A@=@?986<BFFD2D?CCCCCCCCBBB;@?::;;;*;B=A5;<;.;BB?DCCCCCC;98;@CC?CBB?CBCCCCBBCCCCCCCCCABB997;AAACBBA<A?AA@<@JCCBCCC?AAACCB>BA>BBC>AABBA8???9?AAAAA'??;@:9:?=>>:2858CC=594226??7?;>@666;A9;;>4:54038889::;>=7773///(/9;87552554855564:22-29<7=;78
@ATNG8:00891:02959
GATGGTAGGACGAGCGTCTGAGAGGTACTCATTCGTTTCGGAAGAGACAGGTACGTTAATAGTTAATAGCGTACTTCTTTTTCTTGCTTTCGTGGTATTCTTGCTAGTTACACTAGCCATCCTTACTGCGCTTCGATTGTGTGCGTACTGCTGCAATATTGTTAACGTGAGTCTTGTAAAACCTTCTTTTTACGTTTACTCTCGTGTTAAAAATCTGAATTCTTCTAGAGTTCCTGATCTTCTGGGCTGCGCTGATATGCGCTACCATCGTTCTCCTTAAGTCT
+
<BDC@BB@=?;;9>:A@A@BABCD@DBABC996:?@?<AB?B@BCCCBBB@CCBCD@D?BCCC@B?BBBCCBBBE?AAAAA0AA?BCCD>CCCD@CCCBCC?A@AFCHACCCCCBBB@CCC>B?BDDBAAAA<ABCC@CCCCCBBBCCCCCCCBA?CCC?@@<@=@ACBBCDCB=?::::-:=B;:::::*;BBBB>CCCCFCCAAA5;;;;*;@@AB@C@BB?BCCCBBB@D@AAACCC?A?A@:B@@@ACBBCCDDDCBBCBB@BCCCD@BBB@B@CADBBB
@ATNG8:00898:02932
GATGGTAGGCGTGTGAGAGTCTGCCCAGAAGATCAGGAACTCTAGAAGAATTCAGATTTTAACACTGAGAGTAAACGTAAAAGAAGGTTTTAACAAGACTCACGTTAACAATATTGCAGCAGTACGCACACAATCGAAGCGCAGTAAGGATGGCTAGTGTAACTAGCAAGAATACCACGAAAGCAAGAAAAAGGAGTACGACTATTAACTATTAACGTACCTGTCTCTTCCGAAACGAATGAGTAACTATGTAGAGCTCTATACTACCATCGTTCTCCTTAAGTCT
+
ACCEACCC?BC;;6<;BBC@@A;;;05BA>AB99;C?B=@@?><9;49=.92:>99788-7:<;74444::;::1666666*//(/(///&/(//477888:55549499499?6;;?>>??@???BA@A?@<?@@@;==<9;;//-/9==C@F@;?<@?B=B=>>BB@CH>?@?>?>:;@2<//,/;;;;,;7<?887>>>@@B=A=?===8=8=888?<?>>????:>:>@B:@BC?A@==//)/5555><?@AB@AA>===???<>>=A@=A@A=@7;7;>>=
@ATNG8:00906:02941
GATGGTAGTGTGTCTCTGAGAGTAGTACTCATTCGTTTCGGAAGAGACAGGTACGTTAATAGTTAATAGCGTACTTCTTTTTCTTGCTTTCGTGGTATTCTTGCTAGTTACACTAGCCATCCTTACTGCGCTTCGATTGTGTGCGTACTGCTGCAATATTGTTAACGTGAGTCTTGTAAAACCTTCTTTTACGTTTACTCTCGTGTTAAAAATCTGAATTCTTCTAGAGTTCCTGATCTTCTGGGATGTGTGCGCAGTGCCTACCATCGTTCTCCTTAAGTCT
+
<ACC?AB@??;;5:555;9:;=9996A@==;;7?<BC>CD@C@CCDEECC@BCEDC@D?CCDC@B@BBBGDECCCACBBBC5BB?BBDD>BBBC?CAA?AE@CCBBDGACCBBCCCD?BBC@C?CCBBBBBB>BBBC@CCCCCCCCBCBCCBBBD?BBB@BB@B@CCCC@@A@A=@;;;;.;>B=<<;;.9@@@C=BBB9:9A@@@29999'9??@C?B@BC@EDCCCBB?B@CBBCA@<@ABB;B;;:;;@@DD@AAAFAFDC?BACCEICAA@BAB@DDCB
@ATNG8:00874:02994
GATGGTAGCAGACGTGACAGAGCGCCAGAAGATCAGGAACTCTAGAAGAATTCAGATTTTTAACACGAGGGTAAACGTAAAAAGAAGGTTTTACAAGACTCACGTTAACAATATTGCAGCAGTACGCACACAATCGAAGCGCAGTAAGGATGGCTAGTGTAACTAGCAAGAATACCACGAAAGCAAGAAAAAGAAGTACGCTATTAACTATTAACGTACCTGTCTCTTCCGAAACGAATGAGTACTGCGTCTCACTCTCGCCTACCTTCGTTCTCCTTAAGTCT
+
DCCC?CCCBBABBCCCCCCCBAAAC?CCB@CCCCBB@B?BBBAABB@BC?B@BBBBBBBB1?<?BCAAAC>BBB;@A99:::(:D>B?BCE9>?@<@>>>@AAAA;A;DD=A>=:=>=>??@@@A???AAAA<><>>;>>=C=?=A;A<AAA;@@A?@A==9>AA@BB>BB>BCC>B>???7>>=956565(6618<===>>>>:>=>>>?:><@??>C=AA==;<<;D;@?C9=A@@@A@BBB?:::AA@?>@@@@AAAA9;<<;@7;;?9>>A:>:<8=>>?
@ATNG8:00880:03008
GATGGTAGATATATGCACGCTCTACCAGAAGATCAGGAACTCTAGAAGAATTCAGATTTTTAACACGAGAGTAAACGTAAAAAGAAGGTTTTACAAGACTCACGTTAACAATATTGCAGCAGTACGCACACAATCGAAGCGCAGTAAGGATGGCTAGTGTAACTAGCAAGAATACCACGAAAGCAAGAAAAAGAAGTACGCTATTAACTATAACGTACCTGTCTCTTCCGAAACGAATGAGTACACACTCTCATATGACACTACCATCGTTCTCCTTAATTCT
+
@;CE?BBBBBBDCCCCFJCCBCCBA>A@A;>AAABA?B?AABBBBB?BB>B>A>>89999(9;@AA???AA@@@:9:;CCCC5CC?B5;;;-;BC@CCBBBGFBB?B@CC@CBB?@@@?@@BCCCCCBBCBA?BBCC>@@ECCBAB@D@CBB@BCBBDBBA?BBBCBB?AA=ABD?BBCDD>BCB=@@???.@C<?;@@D@?@A=B<=>>?A=>>BBD@DBBBAAB5:8:AB;ABB@BBBCEBBABBCDBB9:8A?BBBAAA7717<<;B9BBB?B>A>A?BB
@ATNG8:00886:03002
GATGGTAGAGAGAGCTCTCTCATCGTACTCATTCGTTTCGGAAGAGACAGGTACGTTAATAGTTAATAGCGTACTTCTTTTTCTTGCTTTCGTGGTATTCTTGCTAGTTACACTAGCCATCCTTACTGCGCTTCATTGTGTGCGTACTGCTGCAATATTGTTAACGTGAGTCTTGTAAAACCTTCTTTTTACGTTTACTCTCGTGTTAAAAATCTGAATTCTTCTAGAGTTCCTGATCTTCTGGTGTCGTCTATCATGTACTACCATCGTTCTCCTTAAGTCT
+
?:9A?BBBBCBABBC:96@CC>>@FB?BCCCC@CCBD=BB@D@CBBBBBA=AAAAA=A=ABBB@B@BBBAABBBC>AACCC3BB>AABB>AA@A9>994:B;:993:>4>?>;===@;>>>;?<??B@@???<@AA;??@?>=><=<<=?:::=5:;=9;;6;<@BAA>>>@@;@@@DD6@:>:>>EED.==@@@9?>=>AAB>==9;>>>,6///=9=9@@=AAAA??@=C=???@@A;?>?=?>=@AA;;<@A?AAA@@@@A=???=>:=@?<?<?:===@
@ATNG8:00893:02973
GATGGTAGTATAGAGCTCTACATAGTACTCATTCGTTTCGGAAGAGACAGGTACGTTAATAAGTTAATAGCGTACTTCTTTTTCTTGCTTTCGTGGTATTCTTCTAGTTACACTAGCCATCCTTACTGCGCTTCGATTGTGTGCGTACTGCTGCAATATTGTTAACGTGAGTCTTGTAAAACCTTCTTTTTACGTTTACTCTCGTGTTAAAAAATCTGAATTCTTCTAGAGTTCCTGATCTTCTGGCGCGTATGTATGTCGCCTACCATCGTTCTCCTTAAGTCT
+
?@@C@DBBBAA66:A<@BBBCBB:9;?>@?;;6;:;B>BB?B?<@@ABBB@AAA@>9=900*/><?:=@C?:333<37>><=,;84<;<<5=A@A7:8C?BC@?@;@@<@@@@@@@@<A@@<@=??>==@@@=BA??588=?===>>@AAA888?<>>><??9=:=?>?=====8==>>>2>;@8<<<<<+;=<<<5=888>?>>;;477777%6///;383>><>>AA>>><@<?@??>=:>DD><<=??;:;=>:::A=<56695667==176@9B=B=A?==
@ATNG8:00910:02995
GATGGTAGTCTCAGATAGTCTATAGTACTCATTCGTTTGGAAGAGACAGGTACTGTTAATTAGTTAATAGTCTGTACTTCTTTTTTCTTGCTTTCGTGGTATTCTTGCTAGTTACACTAGCCATCCTTACTGCGCTTCGATTGTGTGCGTACTGCTGCAATATTGTTAACGTGAGTCTTGTAAAACCTTCTTTTACGTTTACTCTCGTGTTAAAATCTGAATTCTTCTAGAGTTCCTGATCTTCTGGAGATACACATGATACTCTACCTTCGTTCTCCTTAAGTTT
+
::;605=@AA;55;555;;;;;;>@?>===550565@4@7;7;=6969979:///938)/)/4837)/////6///=>8;;>?==&=88>?;=8=/0/)//,(,8(---5563:;7///;;+//=7<>C996?>=@:>>>C@DDBBBBCBAA;:::9;?1;::49717-79==99555495555&57<75555&5::<<066;;;<;;;;.444&4999;7;:@@660<<:00*05>=/0/@=@>@=?;=999999<<><>>==<<<7:6=75.544.45:<494(
@ATNG8:00867:03048
GATGTAGTGTCATATGAGAGTGTGTACTCATTCGTTTCGGAAGAGACAGGTACGTTAATAGTTAATAGCGTACTTCTTTTTCTTGCTTTCGTGGTATTCTTGCTAGTTACACTAGCCATCCTTACTGCGCTTCGATTGTGTGCGTACTGCTGCAATATTGTTAACGTGAGTCTTGTAAAACCTTCTTTTTACGTTTACTCTCGTGTTAAAATCTGAATTCTTCTAGAGTTCCTGATCTTCTGGCTCTCGTAGACAGATACTACCATCGTTCTCCTTAAGTCT
+
ABBFCCDBBBCCA@AEFCCCCDBBBDBCC??>@EEE=BB?C?CCBBBCD?CBBBC?C?CCBB?B@CDDCCCC@@?ABEEE5CC?AABC>AABC>@AC?CC@CCBCCC>AACCBBBD@DBB=B=BBCCDCAA?ACCEACCCCCABBCDCCCCB??;@;:4;?;?<@@@@@@@CC>A;;;;.;5;5;@A@A,AA?BB=BBBABBB;;;5;<;.;BA;<7<?BE@CBDCBAA?CAFDBBBD@BCCACCAAACCCCBCBAAACCCCCABABBA<@@B6;6:>B@@?
@ATNG8:00885:03013
GATGGTAGATACTCGCTGATACACCCAGAAGATCAGGAACTCTAGAAGAATTCAGATTTTTAACACGAGAGTAAACGTAAAAGAAGGTTTTACAAGACTCACGTTAACAATATTGCAGCAGTACGCACACAATCGAAGCGCAGTAAGGATGGCTAGTGTAACTAGCAAGAATACCACGAAAGCAAGAAAAAGAAGTACGCTATTAACTATTAACGTACCTGTCCCTTCCAAACGAATGAGTACACATCGTCGTGTCGTGCTACCATCGTTCTCCTTAAGTCT
+
555505::==;>;666>>===<599,4993::=<AB:B885>BBBC@BB<<6:=A?@A@@1?8?>8;;>==?=<6334449*4949.555&5556;<595994925;<=;CCC@BCA?@@BDCDCA@;;;@>@@??;>@??888D>A>CBB@CCCCCCCCACCCBBA799<??A?B<=8=588:6:>???1>;7222779;;;8<99;;<8=<=;<>>;A=<CC59293::/9>=:999==???<9978//8///6668555:266../598839.2+2255
@ATNG8:00886:03035
GATGGTAGTATAGAGCTCTACATAGTACTCATTCGTTTCGGAAGAGACAGGTACGTTAATAGTTAATAGCGTACTTCTTTTTCTTGCTTTCGTGGTATTCTTGCTAGTTACACTAGCCATCCTTACTGCGCTTCGTGTGTGCGTACTGCTGCAATATTGTTAACGTGAGTCTTGTAAAACCTTCTTTTTACGTTTACTCTCGTGTTAAAAATCTGAATTCTTCTAGAGTTCCTGATCTTCTGGATACACTCATGTGCACCTACCATTGTCTCCTAACGTATCCTCCAGACCTG
+
:;;@?A0;66;;BBCA966;;666<@@ADEBB>AACD>BB@C?BBACCCC?AAAAB>B>BBBB>B=AABBBBCCC?BBBBB3;=9;797.:>00+00;9;@:?;99>>:>>@A@A@@<@@@<A=???@???@;=6788675662222;;558727575:<8>:>AA@>>>BB;?===<2<8>;>ABBA/=>AAA7;>A@@@@@@?<@@@@/@>>=A<A=AA<AA?>==;;A;@===AC;A=80557///8====>>==>==92099022,,,02206798::28805999032
@ATNG8:00890:03012
GATGGTAGGCGACATACATACGCTCCAGAAGATCAGGAACTCTAGAAGAATTCAGATTTTTAACACGAGAGTAAACGTAAAAGAAGGTTTACAGACTCACGTTAACAATATTGCAGCAGTACGCACACAATCGAAGCGCAGTAAGGATGGCTAGTGTAACTAGCAAGAATACCACGAAAGCAAGAAAAAAGAAGTACGCTATTAACTATTAACGTACCTGTCTCTTCCGAAACGAATGAGTACCTCTCAGACGCTCGTCCTACCATCGTTCTCCTTAAGTCT
+
68-.(--/)/777;CCCICC:;6557:;=9=98844.4399799//)/9)/)/7;55555$5.559999::555)4455::+::47)//)////::::=;;;6:64929;?5;<;3959;<<;;<==CB@BBBB?@@@:;:@??B?B@@=ACA@@=8927873876C=2333,37733(37717;;777$;;1555799>>>;>599=<:?:;:@@@=ACBAB@@=@=@@D>B::8:@@@@AB@BBBABABBBCBCCCB<;;;;===@C?BBA?B?B?BB@?
@ATNG8:00900:03028
GATGGTAGCGCGACGAGCGTAGACCCAAAGATCAGGAACTCTAGAAGAATTCAGATTTTTTAACACGAGAGTAAACGTAAAAAAGAAGGTTTTACAAGACTCACGTTAACAATATTGCAGCAGTACGCACACAATCGAAGCGCAGTAAGGATGGCTAGTGTAACTAGCAAGAATACCACGAAAGCAAGAAAAAGAAGTACGCTATTAACTATTAACGTACCTGTCTCTTCCGAAACGAATGAGTCAGAGAGTACGATATGTCTACCATCGTTCTCCTTAAGTCT
+
:66>;==A??;;9@@>?AABCBBBC;AA;AA?A;;6;<@@@??@@6;:=B<>@@::9::9$75;;;887??777)37779899$87134;;;/:550598;<@:;;5;9:;5;=<;AA;;<@AA>>>>>:::B=>>>@6::=<A>;;8;=AA@<@A@@@AAD9<=@@BB?BD?A9:1:6---)---)--666*895>>>>A@???7;7;???=B=>==@@=AB@??<;4:4878)8:93:?>??887>CBB@@@@@===>??;;;9=====;@@?<@;>:;;;;
@ATNG8:00903:03011
GATGGTAGCGCACACATAGTTACAGTACTCATTCGTTTCGGAAGAGACAGGTACGTTAATAGTTAATAGCGTACTTCTTTTTCTTGCTTTCGTGGTATTCTTGCTAGTTACACTAGCCATCCTTACTGCGCTTCGATTGTGTGCGTACTGCTGCAATATTGTTAACGTGAGTCTTGTAAAACCTTCTTTTTACGTTTACTCTCGTGTTAAAAATCTGAATTCTTCTAGAGTTCCTGATCTTCTGGTAGAGCGTGCATATATCTACCATCGTTCTCCTTAAGTCT
+
:66>8<AB;;6BBBBBCCCB?BB@@@CBBBCC@BBBB>BB@B@BBBBCCC@DDCBB@BACCCB?D@CCBCCCCEC>AADDD5BC?B@@@:@AAA=B;<5<C=A@BBBC?AACCCCCC@DCD@C@CCCCBBBB@CDDD?CBBBECA@@AA@AAA;;8;AA?BB@C@BBBBBECCG@BBBCD;F?B>BDDDD3CC;;;0<ACBCDCBBB?ABAA0BBBCB?B@BC@CBBBCAA?A?@@?BA@<@@B>B;;;C@@@@@@@BBBCBAAA6;9>=@;@A@=@=@;@?@@
@ATNG8:00905:03012
GATGGTAGTAGTACACTAGTCATACCAGAAGATCAGGAACTCTAGAAGAATTCAGATTTTTAACACGAGAGTAAACGTAAAAAGAAGGTTTTACAAGACTCACGTTAACAATATTGCAGCAGTACGCACACTATCGAAGCGCAGTAAGGATGGCTAGTGTAACTAGCAAGAATACCACGAGAGCAAGAAAAAGAAGTACGCTATTAACTATTAACGTACCTGTCTCTTCCGAAACGAATGAGTACTGTATCTATGTGTGCGCTACCATCGTTCTCCTTAAGTCT
+
BBBB@BCCCCBBCFCCCFCHCBBBB?A@@@CC@@@D@C>BBDAAAD@CC@C@A@A;;;;;)9<AACCCBBBABB<AAACBBB2BB@BADGE;CCCAAAACCCEBB?B?CC?CCC=AAAACCCCBBBCCBBBCCBBBC>AABBBBBB=@=A@@=@CCCBCDC?CCCAA@<@A>BBB<>@BBCBB;;7;AA?A/::7;@@CGBBBC?B?AABB?B@CBA>><?AAABBCAE@BBB=B?>;>AABCCDBABBBC789A@@>>>?BBCB=@@>>>;>==:=;><>>>>
@ATNG8:00905:03027
GATGGTAGTATCTGCACACTCTGTCCAGAAGATCAGGAACCTAGAAGAATTCAGATTTTTAACACGAGAGTAAACGTAAAAAGAAGGTTTTACAAGACTCACGTTAACAATATTGCAGCAGTACGCACACAATCGAAGCGCAGTAAGGATGGCTAGTGTAACTAGCAAGAATACCACGAAGCAAGAAAAAGAAGTACGCTATTAACTATTAACGTACCTGTCTCTTCCGAAACGAATGAGTACACATCGTCGTGTCGTGCTACCATCGTTCTCCTTAAGTCT
+
@@@A:>C>=A@B;95<<>>?=@@?>9@@>6565@?>5?7;7:<BB@BC@C6;:@99999)36::;<@@??@??8?=;8>:?+@>8B7@@@18=B?937<<:;:>:=:@@:====A@;;;>>>?>>;;9>=?9?==>=>>>?????;?;?>><>@A?>;;;<@><600)/0)/63,26//(.3727CCDD/;;5<=<<>@;;;<@;@???=?:=>898:>==>?@@<@;??F;B??<?AA=>?;;;=BCAA???A@ABA=>>==699@00)/59593@<<;>A
@ATNG8:00877:03079
GATGGTAGAGTACAGTGTAGTAGACCAGAAGATCAGGAACTCTAGAAGAATTCAGATTTTTAACACGAGAGTAAACGTAAAAAGAAGGTTTTACAAGACTCACGTTAACAATATTGCAGCAGTACGCACACAATCGAAGCGCAGTAAGGATGGCTAGTGTAACTAGCAAGAATACCACGAAAGCAAGAAAAAAGAAGTTACGCTATTAACTATTACGTACCTGTCTCTTCCGAAACGAATGAGTACACACTCTCATATGACACTACCATCGTTCTCCTTAAGTCT
+
?ABA@BABBCB:;9CBBCCAAABCD?@A@@C@A@@@<@-008:7:C=AA?C??>?BECDC1?:??<787CB@A?6<<:9999$9@;@=CCC9CCEACCC;;;A?@;?=??;@@A>AAC@ABCDCB;;;BB;<5<A;;6:?AACCBB?C@@;;9;B@@@AAC@BBBBBC@BB?@@A4::?==5<892000000%09///)/88:=>;7=166:9*//9@@@<@@?997=;?9?AC9C<>087;777B@A@BBBA<<<9798?744?>8<:<=<6:8;2;8?<?@AA
@ATNG8:00890:03078
GATGGTAGTGTGTCTCTGAGAGTAGTACTCATTCGTTTCGGAAGAGACAGGTACGTTAATAGTTAATAGCGTACTTCTTTTTCTTGCTTTCGTGGTATTCTTGCTAGTTACACTAGCCATCCTTACTGCGCTTCGATTGTGTGCGTACTGCTGCAATATTGTTAACGTGAGTCTTGTAAAACCTTCTTTTTACGTTTACTCTCGTGTTAAAAATCTGAATTCTTCTAGAGTTCCTGATCTTCTGGGTGTATCAGCGAGTATCTACCATCGTTCTCCTTAAGTCT
+
/77:;=;CBA@;555559;555;;>>>>9/00)/8:;1/5457<=><==>@BBBBA=A=C;9;09?A@@66666<7<=???+=B:=BCD;;9;929@B59:?@A@A?A;AEAAABBB?CCC=@=ACBBBCFDACCCC?CCCCCBBBBBBABCCA@=A;;6;@?B=@@A;;;;CE@A@DDL;C:;6;ABBB,@@;;;000...-..-/)////$/::55.5755.5:::;::5:7;<;<;;7::=D799BBBBAAA@B@@;;:A?@;;;:>>;@@B?C@D@:::B
@ATNG8:00891:03092
GATGGTAGCGCATATCAGCGCAGCCCAGAAGATCAGGTACTCTAGAAGAATTCAGATTTTTAACACGAGAGTAAACGTAAAAAGAAGGTTTTACAAGACTCACGTTAACAATATTGCAGCAGTACGCACACAATCGAATCGCAGTAAGGATGGCTAGTGTAACTAGCAAGAATACCACGAAAGCAAGAAAAAGAAGTACGCTATTAACTATTAACGTACCTGTCTCTTCCGAAACGAATGAGTACTATGTAGAGCTCTATACTACCATCGTTCTCCTTAAGTCT
+
A@AB@BCCBBBCBBBCCCDCBBBCC>GDCABBBCBB?B@@@BCAA@?@@=@?BAAABBBB3B?CCBCBBBBBCC;CB:;;;;*:C@DAJJJ9CBFACCCA@AC::7;?BC@CBB?BBBBDCCBCCBBBBCCCADCBB=BCCCCDBC?B?B@A?AGCCCCCD?BBBBBB?CC?BBB>??877*9==8<<<<>,=A?999ABBBBB?B?BBBB?B?>ACCC@FCA@@@A<B@CCD>E@A>ABBBBCCCBACCAAABBBBBB@BBABB>A???C>BB=:=9>7=888
@ATNG8:00894:03095
GATGGTAGAGAGACTGTAGCGCACCCAGAAGATCAGGAACTCTAGAAGAATTCAGATTTTTAACACGAGAGTAAACGTAAAAAGAAGGTTTTACAAGACTCACGTTAACAATATTGCAGCAGTACGCACACAATCGAAGCGCAGTAAGGATGGCTAGTGTAACTAGCAAGAATACCACGAAAGCAAGAAAAAGAAGTACGCTATTAACTATTAACGTACCTGTCTCTTCCGAAACGAATGAGTACGATGAGATCTCGTGTGCTACCATCGTTCTCCTTAAGTCT
+
:9;C;CCCCAABCCCBCCCCCCCDC>CCC@DCCC@A?A@CBCAAAC?AA=A=AAAAAAAA/A<AAACCABABBB;BBCCDDD5BB@C@CCC<CICACBABCCC@?>A@DG@CCC?AACCCCCBBDDDDCBBC?CEBB@BA@?BBAA?B@CBB?BCBBBCCC?CCCABA@CC?>>?499@@?8???=@CCDC3BA=A888AAAAA:>:>?BB7;8;@CCC@DCA@@::6:=@@@;A??;?BBBCEEBBBCCBB>A==>AA@???@@<@B@@@6;;F=A9>:>===
@ATNG8:00903:03060
GATGGTAGTGCGTGAGAGAGAGACCCAGGAAGATCAGGAACTCTAGAAGAATTCAGATTTTAACACGAGAGTAAACGTAAAAAGAAGGTTTTACAAGACTCACGTTAACAATATTGCAGCAGTACGCACACAATCGAAGCGCAGTAAGGATGGCTAGTGTAACTAGCAAGAATACCACGAAAAGCAAGAAAAAAGAAGTACGCTATTAACTATTAACGTACCTGTCTCTTCCGAAACGAATGAGTACGTGTGACGTACGTGAGCTACCATCGTTCTCCTTAAGTCT
+
////)/7///455599556;96779/--(-(-579@?=?259@;:5;6:>0829977977&34778B=@;==8=3<;?=>>=,>?::.955*5==9>?;??AC?@>?<@A?BBB@DA;:;:ACCBDBCBB@@>ABBA?BBAAA@::8;@CBB@CBCBBBBA?BABACC?C@;;;:000=C=:5;.0,0===@@'?@=>?>>=AB@@;?;;;;>;?==>BBB@BHCC@A??B?ABB=@??=AAABBBBBCAABCBBCCCCCBBBBBBC?ABABD?BBB>A>A@DDBB
@ATNG8:00865:03157
GATGGTAGAGAGAGCTCTCTCATCGTACTCATTCGTTTCGGAAGAGACAGGTACGTTAATAGTTAATAGCTTACTTCTTTTTCTTGCTTTCGTGGTATTCTTGCTAGTTACACTAGCCATCCTTACTGCGCTTCGATTGTGTGCGTACTGCTGCAATATTGTTAACGTGAGTCTTGTAAAACCTTCTTTTTACGTTTACTCTCGTGTTAAAAATCTGAATTCTTCTAGAGTTCCTGATCTTCTGGTGTCTGATCTGTATCACTACCATCGTTCTCCTTAAGTCT
+
;69C;@CBCBBBCDE@BBGCCDBBBBCCCCA@?@BBB=CC@C@CCCCBBA?BCBBB?B?AAAB?B?BAABB?AAA?:9999(:@8A@AA<ADCC@BBC?BC9;<;DCC@BBGC@?@C@BCC?C?CBCBBAAA>@BBC<>>CCBBACBBBBB>>=B>9986:@;@<>>>@@@===<@@@@@6@<@<@AAAA/==777-3-----6::==AAAA.:?:?A;A:>>7=?>A=;;6;9==??==:=AA<@@B@>>>@>>>@@@<=>>>A=CA;;;;===<@<A<@===
@ATNG8:00873:03120
GATGGTAGCGCACACATAGATACAGTACTCATTCGTTTCGGAAGAGACAGGTACGTTAATAGTTAATAGCGTAACTTCTTTTTTCTTGCTTTCGTGGTATTTCTTGCTAGTTACACTAGCCATCCTTACTGCGCTTCGATTGTGTGCGTACTGCTGCAATATTGTTAACGTGAGTCTTGTAAAACCTTCTTTTTTTAACGTTTACTCTCGTGTTAAAAATCTGAATTCTTCTAGAGTTCCTGATCTTCTGGCTCTCGTAGACAGATACTACCATGTTCTCCTTAAGTCT
+
5<;=<::@:;9;<<<666=<<@<;>;565;?A?BBCC79:8949999<55.5999:.4.4944.55:?>0-.-(--(------#-507:==4655:555/7)//)//86-/)//:::;=@@C@@5:4659<<99925:55.5955::==>;@>;;<>B?B@@<??;?>:;;9;:BDC@DCCCC9@=A=@AFFDDF#;2:999,95955<<<<<8<>=>1B995<1515>;>00000>7?+0/:44929<=5:@<B96556666;;9::://)-8--(///)/)/3::<5
@ATNG8:00885:03155
GATGGTAGTACATGATAGACGACACCAGAAGATCAGGAACTCTAGAAGAATTCAGATTTTTAACACGAGAGTAAACGTAAAAAGAAGGTTTTACAAGACTCACGTTTAACAATATTGCAGCAGTACGCACACAATCGAAGCGCAGTAAGGATGGCTAGTGTAACTAGCAAGAATACCACGAAAGCAAGAAAAAAGAAGTTACGCTATTAACTATTAACGTACCTGTCTCTTCCGAAACGAATGAGTAAGAGAGTACGATATGTCTACCATCGTTCTCCTTAAGTCT
+
778;8@AB@@>;565<<=?B;9:>>595515@@B;;4;5:99=<@B@:937<90//////$/27999<<A00/<3<///<<<+<>:?<@@@2?CA8;99:5::945/58;<8@55055<<<CBBBB@@ABB@A?ABBC@DDBCCBBB@D@B;;7;AA@@::9?>>>???;>?4:9@>A>?>>29883//////#/84//(//>>A?=>=>B<8758<:9ABC?BBA@A@B@E;<>@6@00,00=>@@=@@?889B@??BBCCCCCDC@?@??@;===;@4948?=;
@ATNG8:00890:03138
GATGGTAGACACGTGTGCTCTCTCGTACTCATTCGTTTCGGAAGAGACAGGTACGTTAATAGTTAATAGCGTACTTCTTTTTCTTGCTTTCGTGGTATTCTTGCTAGTTACACTAGCCATCCTTACTGCGCTTCGATTGTGTGCGTACTGCTGCAATATTGTTAACGTGAGTCTTGTAAAACCTTCTTTTTACGTTTACTCTCGTGTTAAAAATCTGAATTCTTCTAGAGTTCCTGATCTTCTGGAGATACACATGATACTCTACCATCGTTCTCCTTAAGTCT
+
955>:>CCDCC;:9C;9;ACCBBCCCBBCBBE@BBBC=CC?C?@ABBE@@>AABBB@B@BBAA@B@BBBBBBBCB>@@B@B2@A?A99959CCC@CAA;@?6?>?AAB?BC@@>>>A=@>@<><@AA;;;==<@@AA<AAA@???>===AAC<=<8;994:?;@<@AACAA?>>8>>=>=/=9<788888(8><<<1<76///<<;?<>BBB/B;;;B=C;;;8;AAE====B=B@???C8;;>:>>=DAAA:::AAA@@@@@@A<@@>>><???<@<@9?>??
@ATNG8:00892:03141
GATGGTAGGCGTGTGAGAGTCTGCCCAGAATATCAGGAACTCTAGAAGAATTCAGATTTTTAACACGAGAGTAAACGTAAAAAGAAGGTTTTACAAGACTCACGTTAACAATATTGCAGCAGTACGCACACAATCGAAGCGCAGTAAGGATGGCTAGTGTAACTAGCAAGAATACCACGAAAGCAAGAAAAAGAAGTACGCTATTAACTATTAACGTACCTGTCTCTTCCGAAACGAATGAGTACGTGTGCGACGTGTCTCCTACCATCGTTCTCCTTAGTCT
+
ABAB?CCB@CDCCCCCCCC@ABCCC>CDD>CBCB?>;@?ABBCCCC@BB9:8:@@;:;:;*;@CDDCCBBF??>6<?77777(9@;>2:::*9?@;BBBBCC@AA?B?;;7;??:>>====<<>CAAAAA=;7=AAA7;;>>>>@>:@=A>B?ABCCBA@@>BBB?@@=@B@BBB>B@??>8?=>999999(9:5;CBFB??>D;?;?A@A9>9>?>>A;AA>>99<<A:A?D;?BB?>>>C>>>BAAAAAACBBBB>>@@<@@@<?>>>B==;<;A:>@8::
@ATNG8:00899:03116
GATGGTAGTATCTGTTACGAGAGCCAGAAGATCAGGAACTCTAGAAGAATTCAGATTTTTAACACGAGAGTAAACGTAAAAAGAAGGTTTTACAAGACTCACGTTAACAATATTGCAGCAGTACGCACACAATCGAAGCGCAGTAAGGATGGCTAGTGTAACTAGCAAGAATACCACGAAGCAAGAAAAAGAAGTACGCTATTAACTATTAACGTACCTGTCTCTTCCGAAACGAATGAGTACACACTCTCATATGACACTACCATCGTTCTCCTTAAGTCT
+
:<<??BBCCCBBBCC@CCCCCBCC@DBB=BDCCCC?C>@BCABAB=BB?B@DCC???<<,=<ACCFCBBBBCB=BBAAAAA2AB==:=AA5>>>=A@??AA>>>=@=AA=A@@;??AABAAA::;A???>>;>@?=:?>>>??@D<?;?6638AAB@>>C=A@@@::188:<>?:>>??<?@A=@@BBB/@@<@?????@>><>=AA=<9<<::;BB<@;;;=>><@=C@@6<0/-/>===@@@@@@AA@@@BB???@??>>><==BBB=BBB?C1759AAA
@ATNG8:00867:03192
GATGGTAGAGAGACTGTAGCGCACCCAGAAGATCAGGAACTCTAGAAGAATTCAGATTTTTAACACGAGAGTAAACGTAAAAAGAAGGTTTTACAAGACTCACGTTAACAATATTGCAGCAGTACGCACACAATCGAAGCGCAGTAAGGATGGCTAGTGTAACTAGCAAGAATACCACGAAAGCAAGAAAAAGAAGTACGCTATTAACTATTAACGTACCTGTCTCTTCCGAAACGAATGAGTACGAGAGTCAGAGCAGAGCTACCATCGTTCTCCTTAAGTCT
+
87:@=A=@@@A@@=<;;>>=AAABC?CBB?BAA:;;?C>@@@BBBB>BF@F@??997FCC1C588BCDCCB???:?ABDDHD5AB?@?CCC=CCGABABCCDCDC@C@CE@CAC?@@CBBBBCCDCCCBBBB@CC::7;;@@@@::6;=A@B?BBBBCCCC?CBABBB@BB?AAA@BBACB;@9929::::(8:4:::<??BBB<@;@@@B:>:>@CBC>AA;::BB?C@CEH9::B?:::BBAAAAAA????CBBBCBB==<::5::::A<>=><?<?;>>>=
@ATNG8:00869:03196
GATGGTAGTCTCAGATAGTCTATAGTACTCATTCGTTTCGGAAGAGACAGGTACGTTAATAGTTAATAGCGTACTTCTTTTTCTTGCTTTCGTGGTATTCTTGCTAGTTACACTAGCCATCCTTACTGCGCTTCGATTGTGTGCGTACTGCTGCAATATTGTTAACGTGAGTCTTGTAAAACCTTCTTTTTACGTTTACTCTCGTGTTAAAAATCTGAATTCTTCTAGAGTTCCTGATCTTCTGGTCTACTACACTGTACTCTACCATCGTTCTCCTTAAGTCT
+
BCCB@DBCBCCCBCBBBBABACCBBBCDDECC@CBBC>CF@C?BCCCCBB>ACC@@>@@CCCE@C?BBCCCDDDE@CAA@@0??<?@BB<@AAA=ABC?CD:;;;CCE@BBDECBBBAEBB@B@BBCCCBBB@CCCC@CBBBCCCCBBABBAABB?BAA>AA?B?@A@@@CBFL?@ACEF<B?B=;<;;;*;AAAB=BECCICAB@@>BAAB0AABAB?B@BE@DCAA@@@=A?BCCCBB?B:;8;BBBCCCCBBBB@BCFFCCC@AABAB=AAB?A?A=AA99
@ATNG8:00878:03192
GATGGTAGACATATCGTACTCTCTGTACTCATTCGTTTCGGAAGAGACAGGTACGTTAATTTAATAGCGTACTTCTTTTTCTTGCTTTCGTGGTATTCTTGCTAGTTACACTAGCCATCCTTACTGCGCTTCGATTGTGTGCGTACTGCTGCAATATTGTTAACGTGAGTCTTGTAAAACCTTCTTTTTACGTTTACTCTCGTGTTAAAAAATCTGAATTCTTCTAGAGTTCCTGATCTTCTGGATATGAGTGACTCGTGCTACCATCGTTCTCCTTAAGTCT
+
;@@C=@@BBBCDBCCCCBBBBBBBBB@??BAB>CBBC>DD@C@BBBBACB@BCBBB>B;@=6=8;;<99;>37338;;;+=C<>=C>6<;8:155939<.26:==?9>>@@@?B?=BBB<>;898A@@?@;==;;168B???A>==;;8859:052?9>A=;433----5--)-77::*7.8/22888*9988818:::887722+26666%6555;4848937797;7:6=488::@A;>>?=AC888====>8::6957777455257067827:@47753
@ATNG8:00885:03171
GATGGTAGATACTCGCTGATACACCCAGAAGATCAGGAACTCTAGAAGAATTCAGATTTTTAACACGAGAGTAAACGTAAAAAGAAGGTTTTACAAGACTCACGTTAACAATATTGCAGCAGTACGCACACAATCGAAGCGCAGTAAGGATGGCTAGTGTAACTAGCAAGAATACCACGAAAGCAAGAAAAAAGAAGTACGCTATTAACTATTAACGTACCTGTCTCTTCCGAAACGAATGAGTACGAGAGAGCACACGTGTCTACCATCGTTCTCCTTAAGTCT
+
;9<@7;CDDCDCCBCBCCGBBBBCD>CDC?BABB::8;>AABABAC?BA?B?BCCCCCCC3C?BBBAABAABBD>CBBCCCC5DC@B@CDD;CDDACAB@BA@;;7;;AB?CCC@CCCBCCCDCCDCCCBBC@CBBB>AABBBAAA=A=A;;8<CCCCCED@??@@@@@CC@BBB=@@999+7;;5/00000%0>;///68:=9;9<8:><<6=<>>BBC?BBB@@?B?B8::B=AAB?BA??>BBB@AAB>?>BBCCBBB>>>>>:>===@;?993:38:@@@@
@ATNG8:00892:03189
GATGGTAGGACGAGCGTCTGAGAGGTACTCATTCGTTTCGGAAGAGACAGGTACGTTAATAGTTAATAGCGTACTTCTTTTTCTTGCTTTCGTGGTATTCTTGCTAGTTACACTAGCCATCCTTACTGCGCTTCGATTGTGTGCGTACTGCTGCAATATTGTTAACGTGAGTCTTGTAAAACCTTCTTTTTACGTTTACTCTCGTGTTAAAATCTGAATTCTTCTAGAGTTCCTGATCTTCTGGTGTCGTCTATCATGTACTACCATCGTTCTCCTTAAGTCT
+
////+/:;7;=;?;:556666>>@:?666>;94;88808:3:5;><<<?>9;;9552529@>?2:2995599:BD>@@@@?,?A>ABBD?CAAAAE<<7;D5;;;?@A?B;;;@@@@@CBB@C@CBBB;;;@<@A@C?CCCBBBCCBCCDCCBBC@EBB>AA8;8;CDFCBBCC>B;;;;.;>C@;;;;;*;AAAB>BBGCCCB;;;4999*9=99919499<BCCCBAA>A=@??A@@<@BC?CCCBBJCBBBBDDDFCDC;;8;@@@@;@@?4;298=?@@
@ATNG8:00903:03177
GATGGTAGTAGTACACTAGTCATACCAGAAGATCAGGAACTCTAGAAGAATTCAGATTTTTAACACGAGAGTAAACGTAAAAAGAAGGTTTTACAAGACTCACGTTAACAATATTGCAGCAGTACGCACACAATCGAAGCGCATTAAGGATGGCTAGTGTAACTAGCAAGAATACCACGAAAGCAAGAAAAAGAAGTACGCTATTAACTATTAACGTACCTGTCTCTTCCGAAACGAATGAGTACGAGAGAGCACACGTGTCTACCATCGTTCTCCTTAAGTCT
+
A@DF?BABC@@@>;@<=?@EEBBA@<@@@<@B;;;A=A=AACBBBC?CB?B@DGBBBCBB3B=AA:;9?AB=?<6<<94444$5:49.555&5;;55666=====:=:CD:DDD>A@BBAAACBBB@@@AA@<BC@A=@??::99?>A>BBB?BECB:::?<?BAC>?=?@?A::59?<<@2997833337'9A;??ACC99:9?C?BBBB@C<??::9;????AAA49/37;.793-3>>;855<==BB=BBBBBB@@@=00//;<:7=B88886=6;42565
@ATNG8:00903:03178
GATGGTAGTGATACAGATCAGACACCAGAAGATCAGGAACTCTAGAAGAATTCAGATTTTTAACACGAGAGTAAACGTAAAAAGAAGGTTTTACAAGACTCACGTTAACAATATTGCAGCAGTACGCACACAATCGAAGCGCAGTAAGGATGGCTAGTGTAACTAGCAAGAATACCACGAAAGCAAGAAAAAGAAGTACGCTATTAACTATTAACGTACCTGTCTCTTCCGAAACGAATGAGTAGTGTGCGACGTGTCTCCTACCATCGTTCTCCTTAAGTCT
+
:>@A>ABC??@ABBBDCCBBBCC@@>@CB?BCCCBA=@=@AAAAAA>AD?B?BBA?@A@A1@@DDCBBBBB788.7?ABDBB2AB?B@DCD;EAA>ABCBBBDCB?B@CC@AAB>AABBBCCCCCFCBBBBB=@@??;@@@@AA@@=A>ABC@CCCCBBBC@BBBBBB@BB>BBB>AA???8?@@;::999(:>;@??;BA@@B5858@AA:>:>ACBB@DDBBCEC=@=@@@9@@@=AAACCBBBCBAAACAAABBB@@=@??:?????:>>>8=5:4::87
@ATNG8:00914:02572
GATGGTAGTACATGATAGACGACACCAGAAGATCAGGAACGTCATAGAAGAATTACATAGATTTTTTAACACGAGAGTAAACGTAAAAAGAAGGTTTTACAAGACTCACGTTAACAATATTGCAGCAGTACGCACACAATCGAAGCGCAGTAAGGATGGCTAGTGTAACTAGCAAGAATACCACGAAAGCAAGAAAAAAGAAGTACGCTATTAACTATTAACGTACCTGTCTCTTCCGAAACGAATGAGTACCTCTCAGACGCTCGTCCTACCATCGTTCTCCTTAAGTCT
+
8<;;;A@@:@:;??@ABB@@@A:95499<6;;<6555<5999455:::4/0)/)//6/34888888$828;99?:B;CDD:?733888'33,3,333&33317699///33065AA<88847:<<AAA@;;:AAA@?@=??BB=AABBBCBB=A=@??:?@???@AB?>?>BAA?AB?>==;?:::<.//-)------$--(....9=99949495555:58<DCEADDBBBBB?A000@5@00+0:<;==A9??AAAA<>>@A@@AA?ABB?BBB?C@CBB@C@B?@@?A
@ATNG8:00919:02567
GATGGTAGCATCATGCATATCTCACCAGAAGATCAGGAACTCTAGAAGAATTCAGATTTTTAACTCGAGAGTAAACGTAAAAAGAAGGTTTTACAAGACTCATGTTAACAATATTGCAGCAGTACGCACACAATCGAAGCGCAGTAAGGATGGCTAGTGTAACTAGCAAGAATACCACGAAAGCAAGAAAAAGAAGTACGCTATTAACTATTAACGTACCTGTCTCTTCCGAAACGAATGGTACGTGTGCGACGTGTCTCCTACCATCGTTCTCCTTAAGTCT
+
@ABB?CBBBBBCCBBBDBBCCCCBA=ADD@DBBBBB@C@BAAACCB<??AD?BCBABBBA2B?BBBBBBAB?>?::ABBEEE5CB>A=AA@7BCDACDCCCCCCH@G@CC@CCC>BCCCDCCCCCCCCCCBB<A@@@<@@@@AA@?=A@CDD?BBCCCCCC@BBBBBB>BB?CCC>@@989*9==9=AAAA3BC?B:::BB@>@<>;>???:><>ACCC@DBBBBBB?B@BCC=B@A=@E@CCBCC???A???BBCBBBB?BAA=A?@??;>>@:=8=<;888
@ATNG8:00928:02595
GATGGTAGTATCTGCACACTCTGTCCAGAAGATCAGGAACTCTAGAAGAATTCAGATTTTTAACACGAGAGTAAACGTAAAAAGAAGGTTTTACAAGACTCACGTTAACAATATTGCAGCAGTACGCACACAATCGAAGCGCAGTAAGGATGGCTAGTGTAACTAGCAAGAATACCACGAAGCAAGTAAAAAGAAGTACGCTATTAACTATTAACGTACCTGTCTCTTCCGAAACGAATGAGTACACACTCTCATATGACACTACCATCGTTCTCTAAGTCT
+
///7298===AA;;;A>;;@<BBBC>@AA>B@:;:@=A49;A::4928738=?==:;<<<(9/38;=:::;887.334:;;;'44.57<>@2>>@:<966;<<;<7;7?=:<@?<?A@>@@>>?B999<@@A?B;;<?@@@>A@??<@>@;;6:?>9:9AB?CDCBAA=984:?>8??800/884///888)8:3993338555,5.5>89696/.0997/549444.4.34;383403::5----,25*,,,,66;>>>?<;;;79///8)/////)/;;;
@ATNG8:00933:02607
GATGGTAGTAGTACACTAGTCATACCAGAAGATCAGGAACTCTAGAAGAATTCAGATTTTTAACATCGAGAGTAAACGATAAAAAGAAGGTTTTACAAGACTCACGTTTAACAATATTGCAGCAGTACGCACACAATCGAAGCGCAGTAAGGATGGCTAGTGTAACTAGCAAGAATACCACGAAAGCAAGAAAAAAGAAGTACGCTATTAACTATTAACGTACCTGTCTCTTCCGAAACGATGAGTACTATAGACTATCTGAGACTACCATCGTTCTCCTTAAGGTCT
+
>;;B?BBBCCCBBBA>>CCA@C?94.5445<A;;;B2;599@596@<@;7;;00///:::);6:?;;<555:<<;183//////$//(/(///&/6839::9;>?998(38<9:=885999;CBCCCBCCCBCCB?BB??=@BBBBDAA=A=A;:6;BBBCCCD?DCDCCC?BB?A@B>A@@@@2:9>9::9999%9B9:988@@@AB<><>?>>5;7;>BCFACCAAA;;5;=?>?;A??@BBECCCCBBBBBBBBBCDCCBAAACD@CBBBB@BBB?C=?<?@BBB
@ATNG8:00937:02601
GATGGTAGAGAGAGCTCTCTCATCGTACTCATTCGTTTCGGAAGAGACAGGTACGTTAATAGTTAATAGCGTACTTCTTTTTCTTGCTTTCGTGGTATTCTTGCTAGTTACACTAGCCATCCTTACTGCGCTTCGATTGTGTGCGTACTGCTGCAATATTGTTAACGTGAGTCTTGTAAAACCTTCTTTTTACGTTTACTCTCGTGTTAAAAATCTGAATTCTTCTAGAGTTCCTGATCTTCTGGTGTCGTCTATCATGTACTACCATCGTTCTCCTTAAGTCT
+
@;?D@DCCCC@@@A@@@A@>A>>BCBBBCCBB@BCCC?BA>AACCDBBAB7<4>>>5:?CBBB@B@C@??CCBBB>BBBBB2AA?B???:?BAA=A:0*0;+////8839;<<B==><>>==B<??B?<::;;?>?@<>==@@>>===>@@=<=?8:;;;?>;?<>>>@@@AAA;??AEE6@<@:=>AAA/>>===5=?>>>@@;;;;<<;<,<///=6<6?D<BCD?>>?=C>??====9==A<@@@???:::A:;:>>A>=>A<>>>@@<@??=?<>7;>@>
@ATNG8:00943:02609
GATGGTAGATACTCGCTGATACACCCAGAAGATCAGGAACTCTAGAAGAATTCAGATTTTTAACACGAGAGTAAACGTAAAAAGAAGGTTTTACAAGACTCACGTTAACAATATTGCAGCAGTACGCACACAATCGAAGCGCAGTAAGGATGGCTAGTGTAACTAGCAAGAATACCACGAAAGCAAGAAAAAGAAGTACGCTATTAACTATTAACGTACCTGTCTCTTCCGAAACGAATGAGTACATAGATATACGTATAGCTAATCGTTCTCCTTAAGTCT
+
?A@C@DBBCCCDC@AADDEBBBBBD=CBB>@@AABB?A@CCBBBBC?BB?D@BBA????<,><AAABCCBB???8?==@ABB2AA>?299:*9AA29:BAA=>00-/7;>7?AC>@@:9;@@ACIHCCCBCB?CBBB?AAABBBBB@C@CCB?BBBBBA@?ACDDCCC=AA>BBH?AA9::,78;88999:(8?;999AB>@@@=A=??==5;589;BB?BDBAAAB?B=??B=BBC>AABBBBCDCBBABBCCDC?@@A@?@?=;<;>=ABC=B<?:=888
@ATNG8:00946:02573
GATGGTAGTATATCGCGTCGCTATCCAGAAGATCAGGAACTCTAGAAGAATTCAGATTTTTAACACGAGAGTAAACGTAAAAAGAAGGTTTTACAAGACTCACGTTAACAATATTGCAGCAGTACGCACACAATCGAAGCGCAGTAATGATGGCTAGTGTAACTAGCAAGAATACCACGAAAGCAAGAAAAAAGAAGTACGCTATTAACTATTAACGTACCTGTCTCTTCCGAAACGAATGAGTACACATCGTCGTGTCGTGCTACCATCGTTCTCCTTAAGTCT
+
;66C;CBCCCCCBBBB@;;A=BDDE@@@@>AA@;;9:@9?CB:;9B@CCAG@AAABACCD3B=@@AAA@BA@AA;::;A@@@1?@?@ADJF;DCCAAAABBBC@@>A@CC@BCC@BBBBBBCCCCCBBBCCC?BBBB>@@BBDBAB@AAABB?BCCCAAAD?BBBBBB@B;6===,/////)/581888888%/<7////=;A=><><@@A@<@<=>BAA>AEBBBBB?C?BAD>BBB=??AAABCCCCBBBBCCCBABBBAABBB?BBBDC?BBC?D?B?BA??
@ATNG8:00946:02586
GATGGTAGCTATACGTATATCTATGTACTCATTCGTTTCGGAAGAGACAGGTACGTTAATAGTTAATAGCGTACTTCTTTTTTTTGCTTTCGTGGTATTCTTGCTAGTTACACTAGCCATCCTTACTGCGCTTCGATTGTGTGCGTACTGCTGCAATATTGTTAACGTGAGTCTTGTAAAACCTTCTTTTTCGTTTACTCTCGTGTTAAAAATCTGAATTCTTCTAGAGTTCCTGATCTTCTGGACGACGCGCACTGACACTACCATCGTTCTCCTTAAGTCT
+
<9>A==CDCB===BBBBCCCCCCCDC@@AC;:7;@>A<BC@D@BBBBBCC?BBBBB@D?BABC@D>ABBBBBBBB?BBCCCCCC"B>>?:?BAB?CBA;?;000;;//).7888=AA?CCC?D?ABBAA8972<<<=<AA@@@@@CAA@@>>?BB<===9:<+/*/./322237)..588.86A;>?>>>.86>C5=:8<>@@??>18888'2:;885=7<B>B>=>@>B=A7;<AAAA;67;7;<0//99;89555:788@@@=B>?>A;>87388<9====
@ATNG8:00948:02584
GATGGTAGGTGCACATGAGTGTATCCAGAAGATCAGGAACTCTAGAAGAATTCAGATTTTTAACACGAGAGTAAACGTAAAAAGAAGGTTTTACAAGACTCACGTTAACAATATTGCAGCAGTACGCACACAATCGAAGCGCAGTAAGGATGGCTAGTGTAACTAGCAAGAATACCACGAAAGCAAGAAAGAGAAGTACGCTATTATCTATTAACGTACCTGTCTCTTCCGAAACGAATGAGTACTGCGTCTCACTCTCGCCTACCATCGTTCTCCTTAAGTCT
+
<;;A@BBB@CCCCBBBCCCCDBBBC?CCB?CDDB@@<@?BBCCCBB?BC@C@CCB@AAAA2B@CCCBCCDDCCC>BBCBEDD1BB@C@CCC;CCC@DBABCBB887:?BB?ACC?BCCBBBCCCDBBBDCCD@DBBB?BBBADBBA?CBC@@>@CFCBCCC?ABBBBB>BB@B@@;<=787):>>9:::,9@@B?BBED@@BCC@CCCBBB@C?CBCCD?AABCCBB@B@BBB<BBB<??BBBCBBBB=??BBBB@BBBBB<AAA>AAAAB>BBB<@<@>B@@A
@ATNG8:00948:02593
GATGGTAGCAGACGTGACAGAGCGCCAGAAGATCAGGAACTCTAGAAGAATTCAGATTTTTAACACGAGAGTAAACGTAAAAAGAAGGTTTTACAAGACTCACGTTAACAATATTGCAGCAGTACGCACACAATCGAAGCGCAGTAAGGATGGCTAGTGTAACTAGCAAGAATACCACGAAAGCAAGAAAAAGAAGTACGCTATTAACTATTAACGTACCTGTCTCTTCCGAAACGAATGAGTACGATGAGATCTCGTGAGCTACCATCGTTCTCCTTAAGTCT
+
;9:E@CCCCCCCBBBBBBBABCCDC@:9;@@AADCC?C>@DB???CACC?C?ABBBBCBB3B?BCCCCCBB@@@;@ABCEDD5@@<@<@@@9@CCBBCBBBBBCC?B?BC@CDD=@@AABCCCCCCCCBCCB?CCCD>@@@@DCDB>B@BAB?BDDDDCAA=BAABBB@BB?BBA>AA??<5===9=>===.=B?B988@@BBA<A;?@AD<@;??BBC@CEB@@9949<@>>9A??=?BBBB???CCC??>BB@@@@@===>BD<?>>>@:>=>:=<A<?==?
@ATNG8:00957:02576
GATGGTAGGAGACACGTCGCACACGTACTCATTCGTTTCGGAATGAGACAGGTACGTTAATAGTTAATAGCGTACTTCTTTTTCTTGCTTTTCGTGGTATTCTTGCTAGTTACACTAGCCATCCTTACTGCGCTTCGATTGTGTGCGTACTGCTGCAATATTGTTAACGTGAGTCTTGTAAAACCTTCTTTTTACGTTTACTCTCGTGTTAAAAATCTGAATTCTTACTAGAGTTCCTGATCTTCTGGTGTCGTCTATCATGTACTACCATCGTTCTCCTTAAGTCT
+
;96?;?BB?CCCBB=@?A==BCDCDBBBCCCC=A;;;007272////99::6;==<>7;03338282999;8888<8=BCCC1BB@=88==13/:;+//>;==:??><9:37=8=:>>><>AA=B=>?=7857::@>>>=885>AAA>>>???;;;;5;>>:>=5:7;DCB???BB;>99::-:+/*/9999,9=999---6---69-///>@@,@:>;;79:??7;;=>>>===B;>==DAA=AAD==>>@@==>@@<>>>>>>>>C=>>>AA:=<=9=;@<@@@@
@ATNG8:00920:02629
GATGGTAGCACGACACGACGATGTGTACTCATTCGTTTCGGAAGAGACAGGTACGTTAATAGTTAATAGCGTACTTCTTTTTCTTGCTTTCGTGGTATTCTTGCTAGTTACACTAGCCATCCTTACTGCGCTTCGATTGTGTGCGTACTGCTGCAATATTGTTAACTTGAGTCTTGTAAAACCTTCTTTTTACGTTTACTCTCGTGTTAAAAATCTGAATTCTTCTAGAGTTCCTGATCTTCTGGGTGTATCAGCGAGTATCTACCATCGTTCTCCTTAAGTCT
+
5:<<8=@B@B:;6=C;;;5555;=@@CCDCAA?ACCC>CB@C@;;;AC;;7;B;9;?A?CBCC>A>ACBCCBBAA:33333$3717783(33336;8617>*//?=8=:?DC979=<8==>=C<??@@=;;;<@AAA:=>BA==>898>>>:776)///3885958929==@@@4:;;<<.;>D=;;;;;';====3><=<<559448<8<8'89:9>:>=8948???747=@?BBABBC9::BB=99:=>>>///7///8///C58758A566D;A;A89:88
@ATNG8:00921:02621
GATGGTAGCTCACGTACGTCACACGTACTCATTCGTTTCGGAAGAGACAGGTACGTTAATAGTTAATAGCGTACTTCTTTTTCTTGCTTTCGTGGTATTCTTGCTAGTTACACTAGCCATCCTTACTGCGCTTCGATTGTGTGCGTACTGCTGCAATATTGTTAACGTGAGTCTTGTAAAACCTTCTTTTTACGTTTACTCTCGTGTTAAAAATCTGAATTCTTCTAGAGTTCCTGATCTTCTGGGTCTCTCTCTCACGCACTTACCATTCGTTCTCCTTAAGTC
+
?A@?:;=C=CBCBBBB;6;@AAA@BCCCBFAA@ACCF>BB?C@CCCBBBB@CB@@@?B@CCCC=?=?BCCCCC8779?BAB2BA?BBCC>B????BBA?BB99:ABAA>AAABBBB@:=>?<A<@@A>>>>@<@AAD576@@>=>?B;:;@???@;>>>;?@;>:>>;;;A?==:>>BBB5B=C7;;BBB/AA:992:9:///::;>18888'29677573>>4=>>>>?=:=;AAAA::69;<=099:;AA>;;;?@?<:73-36233-379099;*/+/7;<<
@ATNG8:00937:02617
GATGGTAGGCACTGCGCACACATCCCAGAAGATCAGGAACTCTAGAAGAATTCAGATTTTTAACACGAGAGTAAACGTAAAAAGAAGGTTTTACAAGACTCACGTTAACAATATTGCAGCAGTACGCACACAATCGAAAGTGCAGTAAGGATGGCTAGTGTAACTAGCAAGAATACCACGAAGCAAGAAAAAGAAGTACGCTATTAACTATTAACGTACCTGTCTCTTCCGAAACGAATGAGTACGAGAGAGCACACGTGTCTATCGTTCTCCTTAAGTCT
+
:66>:==>8655<=:566;?ACFCC?CCC@BACCAA?BIDBCAA;;59>8>8>?956A>>+>9==B@??8433913344444$59.5.599+;;>8>>===;555593=?:<><055<;<@=;;?@>@:::9.99499(44438888298=::7:;559=:?9?>?ABB>BC;?>=9<>77/379333337'37152229;=AC05.59<;8<;;=A@?@CC999>=3:3999/89919><>;<<@783>=8;;;733885::>9979-./8283835.22
@ATNG8:00941:02634
GATGGTAGGAGACACGTCGCACACGTACTCATTCGTTTCGGAAGAGACAGGTACGTTAATAGTTAATAGCGTACTTCTTTTTCTTGCTTTCGTGGTATTCTTGCTAGTTACACTAGCCATCCTTACTGCGCTTCGATTGTGTGCGTACTGCTGCAATATTGTTAACGTGAGTCTTGTAAAACCTTCTTTTTACGTTTACTCTCGTGTTAAAAATCTGAATTCTTCTAGAGTTCCTGATCTTCTGGTATACACACTCGCTCGCTAATCGTTCTCCTTAAGTCT
+
:99D;@BB?BCCFBBBB@@>@@@BBBCBBBCA=@BBB>BB@C@CBBABCC@CCBBA>A?ABBB?B@CBA@@CCCD?CCCCC3BB?@@@A<@ADC=>?B?BB>AABBAA<??AACA=<9=<<8=<AA>==??F==>>@7::=<>??=>=@AA@==<9:;;:>>:?;>?>@AAAAA:;;;AA5?;?:99888(8=<<=3;;;;>?@:;:;@@@@/@AAAB<A:==<?BEB====A=@@???A;>>A<@@;:;A@@@A@@>>>A@=<8<<::5:@@<A:?=AAA<
@ATNG8:00941:02642
GATGGTAGCACACGAGATCTCATCGTACTCATTCGTTTCGGAAGAGACAGGTACGTTAATAGTTAATAGCGTACTTCTTTTTCTTGCTTTCGTGGTATTCTTGCTAGTTACACTAGCCATCCTTACTGCGCTTCGATTGTGTGCGTACTGCTGCAATATTGTTAACGTGAGTCTTGTAAAACCTTCTTTTTACGTTTACTCTCGTGTTAAAAATCTGAATTCTTCTAGAGTTCCTGATCTTCTGGGCAGACTCTCACACGCCTACCATCGTTCTCCTTAAGTCT
+
?@@B@CCCCCDC;:9AAAABBBBA@@BCCCCC@BCBG>AA@B@BDBBCCC@EDD@@7;6;ACCAD?BDAABBDDC?AAAA@2@A:@::927?@A8::B?BC?AAAADC?BBBBBCCA;??@<@<@@==>>=A<AA??<>>@@@@@@@@@@D>>>A::::;=<8=;>>>A???BB<@??BB5A5;488888(8@===5====??>>AA8====.====B=B=??;@BBA???<@=CC@@=;6<=:<5<9:9???@?AAA@@@<???=:668=066;6;4;7;;;;
@ATNG8:00944:02650
GATGGTAGCATCATGCATATCTCACCAGAAGATCAGAACTCGTAGAAGAATTCAGATTTTTAACACGAAGAGTAAACGTAAAAAGAAGGTTTTACAAGTACTCACTGTTAACAATATTGCAGCAGTACGCACACAATCGAAGCGCAGTAAGGATGCTAGTGTAACTAGCAAGAATACCACGAAAAGCAAGAAAAAAGAAGTTACGCTATTAACTATTAACGTACCTGTCTCTTCCGAAACGATGAGTACTGCGTCTCACTCTCGCCTACCATCGTTCTCCTTAAGTCT
+
565B:==B?;?@@@<<@@@CC@@@B>A@<<<AB@554.443333335::2;,3333799;)82788//*/888;;7?A@@@?@,@>;:8<<</::=)////--5////272/5.4<<.56955;:9566;9<;:<7<999:?>:<<5555:27///9777749299787713/6:;;)//0///&/683777777$7;333.3833/..(.0333549.226<<.5555:9:38)//8/8////883338999:54/////88;>9<<:38////)//:6:6<7///-
@ATNG8:00924:02675
GATGGTAGTGTGTCTCTGAGAGTAGTACTCATTCGTTTCGGAAGAGACAGGTACGTTAATAGTTAATAGCGTACTTCTTTTTCTTGCTTTCGTGGTATTCTTGCTAGTTACACTAGCCATCCTTACTGCGCTTCGATTGTGTGCGTACTGCTGCAATATTGTTAACGTGAGTCTTGTAAAACCTTCTTTTTACGTTTACTCTCGTGTTAAAAATCTGAATTCTTCTAGAGTTCCTGATCTTCTGGACGACGCGCACTGACACTACCATCGTTCTCTTTAAGTCT
+
@;?B;CCCCCCCBBBDCCCBBBCBBBCCCD@?>@BCF>CC?C?ABCCCCC?CCCCD?C=@BBB@D@CAAACCCBB>?@>>@0@D@BCCC?BBBCBCCC?CC9;;BCBD@CFDEBBBB>BAB?B?CCCBCCCC@CCBB9::CCAAAECBBBCBBBB@CCC@CC@D>AA:;:CDCC=@@@@@3@=A>@A?@@,>?@AA8;:AABBBAAA@CFGK5EB@BA?B@CD@BCEED@A>@@BAABBD>A=A=AA000A>>>A;;;EHJGBBB@BCCBC@CBBBA<A?AA@A
@ATNG8:00925:02669
GATGGTAGCTCGTGCTCTGACTCTCGTACTCATTCGTTTCGGAAGAGACAGGTACGTTAATAGTTAATAGCGTACTTCTTTTTTCTTGCTTTCGTGGTATTCTTGCTAGTTACACTAGCCATCCTTACTGCGCTTCGATTGTGTGCGTACTGCTCAATATTGTTAACGTGAGTCTTGTAAAACCTTCTTTTTACGTTTACTCTCGTGTTAAAAATCTGAATTCTTCTAGAGTCCTGATCTTCTGTGTCTGATCTGTATCACTACCATCGTTCTCCTTAAGTCT
+
5=>A@A?B>////<;;=><;;;;;=;;;<;6558>:;;8;C?C>;9555::4=99556;6;<<=0929ACCBBB@C>;;;;;;#4<.449904455.555.5@=@AAABG>BBBBBCCE@B@@?B>A;;;AAAB@CBBB?BA@>A9909:::/0/96::;/559;588/////9:7:;999+949599999$559::)55<<@BCB@@=@@:<*9556>:>ACB@CCC9;9??:>999<:6:/0///6;>>>>=BBCA@@B99:29////)///5:3:6:977
@ATNG8:00929:02670
GATGGTAGTATATCGCGTCGCTATCCAGAAGATCAGGAACTCTAGAAGAATTCAGATTTTTAACACGAGAGTAAACGTAAAAAGAAGGTTTTACAAGACTCACGTTAACAATATTGCAGCAGTACGCACACAATCGAAGCGCAGTAAGGATGGCTAGTGTAACTAGCAAGAATACCACGAAAGCAAGAAAAAGAAGTACGCTATTAACTATTAACGTACCTGTCTCTTCCGAAACGAATGAGTACACATCGTCGTGTCTGCTACCATCGTTCTCCTTAAGTCT
+
49:=?CCCBC@A@CCCCCDCCCBBC?@@A?ABCBBC@C@FCC@@AD?BB@DABB@;;;;;);=AABBBAAD::939@@BCCC5CC?B6;;;6;BD@CCBCCCCBB?B?BB@BCD?BBBABBCCCCBBBECCC?CCCD>@@BBBBBB?C?CAA>BBCCCCBB@BBB??>?BB?BBB=@@999+9@?;99:::(9@;@;;;AA???<A=AA@@<@;><B@@=@CBBCBB@B?BBB=BBB?BBBBBCCCCCCC@AACBBBBBBBCCD?AAAAB?CCC?B?B?BBAA
@ATNG8:00934:02686
GATGGTAGGTGCACATGAGTGTATCCAGAAGATCAGGAACTCTAGAAGAATTCAGATTTTTAACACGAGAGTAAACGTAAAAAGAAGGTTTTACAAGACTCACGTTAACAATATTGCAGCAGTACGCACACAATCGAAGCGCAGTAAGGATGGCTAGTGTAACTAGCAAGAATACCACGAAAGCAAGAAAAAGAAGTACGCTATTAACTATTAACGTACCTGTCTCTTCCGAAACGAATGAGTACGTGTGCGACGTGTCTCCTACCATCGTTCTCCTTAAGTCT
+
956=9>CC@CBBCCCFCCCCCBBBC@CCC@@@ACEC@C?CBCCCA@<@C<@=@AA@BBBB5B@CBCCCCCCCBD>DBBCCCC1A@;>29996;AC@CBBCCCCBB=B>BB>BBB>BBBBABCCDDDECCBCB@BCBB?AB@@?A@@>B@CCB?ADDDCAAA@BBBABA@BB=BBB:??877.:??<>????1?A@B???BCAAB8:8;@AA<?<?@CAA>ACBBBBBAEABBA<BBB?BBBCCDBBBBBB@BBB>?@FCBB?BBB?BBBBB?BBA?B?C?BAAA
@ATNG8:00954:02672
GATGGTAGTAGTACACTAGTCATACCAGAAGATCAGGAACTCTAGAAGAATTCAGATTTTTAACACGAGAGTAAACGTAAAAAGAAGGTTTTTACAAGACTCACGTTAACAATATTGCAGCAGTACGCACACAATCGAAGCGCAGTAAGGATGGCTAGTGTAACTAGCAAGAATACCACGAAAAGCAAGAAAAAAGAAGTACGCTATTAACTATTAACGTACCTGTCTCTTCCGAAACGAATGAGTACGAGAGAGCACACGTGTCTACCATCGTTCTCCTTAAGTCT
+
@D@?<@AB?@AA?=@;;<;;;B@@@<@@@9>A@@@A=A5:;A@A@D@CD@A=@AB;;;;;);:??BBCA@@99:/:9<?@@@+@@9=5;>>>0@@C@CFCCCCDDD@CABB?BBB>@@CBBBCCGCCBBCCBB?BCCE>@@CCBBAA>D?C9:;;CBBBBAD?BBBBBB?BB?>>??A>0000*000*000000%.:00/./55<@@<@:==AA<@<;;A@@>@C@@@??<??BAD>BCB????@@@@@@A@A???BBBAAABB@>==;??BBD@BAA>A?@:>>@@
@ATNG8:00956:02667
GATTAGTATAGAGCTCTACATAGTACTCATTCGTTTCGGAAGAGACAGGTACGTTAATAGTTAATAGCGTACTTCTTTTTCTTGCTTTCGTGGTATTCTTGCTAGTTACACTAGCCTTCCTTACTGCGCTTCGATTGTGTGCGTACTGCTGCAATATTGTTAACGTGAGTCTTTGTAAAACCTTCTTTTTACGTTTACTCTCGTGTTAAAAATCTGAATTCTTCTAGAGTTCCTGATCTTCTGGATATGAGTGACTCGTGCTACCATCGTTCTCCTTAAGTCT
+
:;?8@A@@@@BCA@@AAACGB@AA@@@A;;2;@@?8?@5;6;BBBCCC?BBBBB?B?BBCC?C>BBBBAAA@A6ADDED3BA=?986-5==@8?>B<AA?>>?B@@>>>>>F@@@;?8=5;5;=:;;=>=8==;:5::<;=>;:;A877:955.56;6:=8<4<>>=>::888)8<;>>5A5:588978(89576(//////55384;;;;)55555285:;5999<<>95=5:???@@<ABB<AA@766//.776576//.9<5@?BBB=;;;6;6;:?>;;
@ATNG8:00958:02678
GATGGTAGAGAGACTGTAGCGCACCCAGAAGATCAGGAACTCTAGAAGAATTCAGATTTTTAACACGAGAGTAAACGTAAAAAGAAGGTTTTACAAGACTCACGTTAACAATATTGCAGCAGTACGCACACAATCGAAGCGCAGTAAGGATGGCTAGTGTAACTAGCAAGAATACCACGAAAGCAAGAAAAAAGAAGTACGCTATTAACTATTAACGTACCTGTCTCTTCCGATACGAATGAGTACAGAGAGTACGATATGTCTACCATCGTTCTCCTTAAGTCT
+
/::;;B>>?B699CA==BFDDBA@@=@BC@ABBBCB?B@A;;9:9@=>@?C789===BBC3C58977@>=::::50/0:;;;+994;8=<<0<=>5;<;;9@?9:79;@C=@@@?CBCBCCCCDHDEFDC;;:;BBB:<<BBCBBB?B?C;;6;@@@BBDA@AAABBB?BD?CBB<??@@@8;;;8889999%9><?988@>@BC8;8:;==5;5;;ABC@CCCAAAB?B=A?A@ABB=9:9AABBBDBBBBBBB9:8==<?@>>>;898==<??@:=8=;;;;=
@ATNG8:00963:02676
GATGGTAGATATATGCACGCTCTACCAGAAGATCAGGAACTCTAGAAGAATTCAGATTTTTAACACGAGAGTAAACGTAAAAAGAAGGTTTTACAAGACTCACGTTAACAAATATTGCAGCAGTACGCACACAATCGAAGCGCAGTAAGGATGGCTAGTGTAACTAGCAAGAATACCACGAAAAGCAAGAAAAAAGAAGTACGCTATTAACTATTAACGTACCTGTCTCTTCCGAAACGAATGAGTACGAGAGAGCACACGTGTCTACCATCGTTCTCCTTAAGTCT
+
5=AB?CBCCBCCCBBABABBBA@@?;@BA?BBCCEE?A?@8::@@>:==4:38>733;<;)<8774CBBBCCBB:><@@ABB1BB>=099949BE@B;;<@BB@A@@AFCC=BA@8;;@@ABBCKGBAA@@:;5;A@@=@CAAED;:9;@CBB@BBBBCAAA@CBBB:929:39988<>8889*9<>9<<<<<<&:=500//@=>?@:=8;<::5;8=?BDD@BCCDBA@==<9893:AA?BBCBBBBBBABBBA@AB@?????A???>=>??C@BBC<?4949@>;
@ATNG8:00916:02722
GATGTAGCACGACACGACGATGTGTACTCATTCGTTTCGGAAGAGACAGGTACGTTAATAGTTAATAGCGTACTTCTTTTCTTGCTTTCGTGGTATTCTTGCTAGTTACACTAGCCATCCTTACTGCGCTTCGATTGTGTGCGTACTGCTGCAATATTGTTAACGTGAGTCTTGTAAAACCTTCTTTTTACGTTTACTCTCGTGTTAAAATCTGAATTCTTCTAGAGTTCCTGATCTTCTGGCTCTCGTAGACAGATACTACCATCGTTCTCCTTAAGTCT
+
:;4:9:;5?<956B@AAB;66=@BBBC;;;;49AA@;>=9=9994==9?8<?<<@:@9==;;2=348=?@?A=@18833&3939333(3<<=9>?=;;;,/0<9;;8=@BBB?:;5;;;5;;?BAA@@@@;??AB7::>>::;????@@???A=???<BA<@<@@@>>=>>>:==BBB6A:>:>AABC/>>;;;)//6///89/6-665'27767292//*/999;::5:5;;>=;;+//71799:>>=;;;ABB>>>?>;;5;;;??=AAA=C=D;@>>>
@ATNG8:00916:02732
GATGGTAGCATCATGCATATCTCACCAGAAGATCAGGAACTCTAGAAGAATTCAGATTTTTAACACGAGAGTAAACGTAAAAAGAAGGTTTTACAAGACTCACGTTAACAATATTGCAGCAGTACGCACACAATCGAAGCGCAGTAAGGATGGCTAGTGTAACTAGCAAGAATACCACGAAAGCAAGAAAAAGAAGTACGCTATTAACTATTAACGTACCTGTCTCTTCCGAAACGAATGAGTACGATGAGATCTCGTGTGCTACCATCGTTCTCCTTAAAGTCT
+
5;;<8<>CBC=@@666@>?CEA@AC;@>A?B>00/938)//A???C@CB?B?>>8:::::+:6<:@==8B====5;=;;:::$44.4.55505=>:>>@>=@@:;4;=A@<@<<49:@?@@CDCBDDCCC;;;;B@@;A<000///3=4=/0)/:////557;=<9=>+0/,//95:;<;=3:88133===+==7888::8:>>27175/.(/4//0;>*00<00/:163/33(33304;;>@7778==BA@;B@?@<7825222+22226155538+25'2882
@ATNG8:00925:02747
GATGGTAGTGATACAGATCAGACACCAGAAGATCAGGAACTCTAGAAGAATTCAGATTTTTTAACACGAGAGTAAACGTAAAAAAGAAGGTTTTACAAGACTCACGTTAACAATATTGCAGCAGTACGCACACAATCGAAGCGCAGTAAGGATGGCTAGTGTAACTAGCAAGAATACCACGAAAAGCAAGAAAAAAGAAGTACGCTATTAACTATTAACGTACCTGTCTCTTCCGAACGAATGAGTACAGAGAGTACGATATGTCTACCATCGTTCTCCTTAAGTCT
+
><@B@FBBBBBBBBGKCDBBDCCCC@C@?<@BCAAC=@<@?<<?=?9=?;A?A@ABBBBCB)B?BBBA@AA@?=>8<>A@CCCC(@?495999-99526?;?CCC@A?@ADC@CCE>A@BBBBBBCDCC@B@994;C?@<@AB>@@00-09>@C@CCBBCDBB?BCBCBB??>9?@@9==9999+9=?;BCCCCC)FE@B:9:EB?>?7;7:=@>5;7;>BCD@BBA?@::59:==:?AA?ABBBCBBCCBBBBBAAACCBBCBBB<<8<?ABD9==?<?8?:>;;;
@ATNG8:00928:02752
GATGGTAGGAGACACGTCGCACACGTACTCATTCGTTTCGGAAGAGACAGGTACGTTAATAGTTAATAGCGTACTTCTTTTTCTTGCTTTCGTGGTATTCTTGCTAGTTACACTAGCCATCCTTACTGCGCTTCGATTGTGTGCGTACTGCTGCAATATTGTTAACGTGAGTCTTGTAAAACCTTCTTTTTACGTTTACTCTCGTGTTAAAAATCTGAATTCTTCTAGAGTTCCTGATCTTCTGGATACACTCATGTGCACCTACCATCGTTCTCCTAAGTCT
+
;6=>:CBB?BC?CCCCBBBBCBBBCCCDDECB>BCCC>CC@C?BBBCCCC?CCAAA?B?B@@B?B?ABBAAAA@@>ABBBB3BB?CBBB<BCBB>BBB>BB=@@ABBB?BBCCA@@@;A=>9>:>>>>>>AA;@@@A9>>>;;;;C@AA>=>=<>:;<<<<<6<:<==@@@@@@=?>>AA5A=B=99999)8=6650668///666><BDDD/@=>=>;?<?@=@@@@=::7:9==@@BC<@@@;??A@@>>>>=>@????<99;03--,90722+,-47---
@ATNG8:00940:02730
GATGGTAGCGCACACATAGATACAGTACTCATTCTGTTTCGGAAGAGACAGGTACGTTAATAGTTAATAGCGTACTTCTTTTTCTTGCTTTCGTGGTATTCTTGCTAGTTACACTAGCCATCCTTACTGCGCTTCGATTGTGTGCGTACTGCTGCAATATTGTTAACGTGAGTCTTGTAAAACCTTCTTTTTACGTTTACTCTCGTGTTAAAAATCTGAATTCTTCTAGAGTTCCTGATCTTCTGGAGATATCATCAGCGAGCTACCATCGTTCTCCTTAAGTCT
+
////)/77/4499555556<<>?;<<@==<::+0//68/77(-(//999;;188<==8?7;:33.3.3;;:<:==<633777'33,3<=8/8855.59;69;6;@>?@B=BAAAAABA=>@?4;6:AABB?CD>BBDE@CAA;;<BB@@@@@;:;@=;9:=B@;?;>>>>@@B?>;>9999&95>599999$9999=89=>=<99955.5999(99955.54;;:@@@B==B8@7<;::==055;5999;;;;;=>=;;<>666>>5;665=8=56469<9@@<A
@ATNG8:00959:02736
GATGGTAGTGTGTCTCTGAGAGTAGTACTCATTCGTTTCGGAAGAGACAGGTACGTTAATAGTTAATAGCGTACTTCTTTTTCTTGCTTTCGTGGTATTCTTGCTAGTTACACTAGCCATCCTTACTGCGCTTCGATTGTGTGCGTACTGCTGCAATATTGTTAACGTGAGTCTTGTAAAACCTTCTTTTTACGTTTACTCTCGTGTTAAAATCTGAATTCTTCTAGAGTTCCTGATCTTCTGGAGATACACATGATACTCTACATCGTTCTCCTTAAGTCT
+
BBBC?B=BBCBCCFECBCAFDBBBCBBBAA@@=@BBD=BB>A=;;:;9@>:===00*/27:7;5;@><@AA00-6056888'--(/777.;<<;6<6;59@25599:@:AABBBAAA?B;;8;;AAA@ABCC?DCBB?AAAABBCCCBBBBBBEEABDC?CC=@=@@@BBBBBA<A;:;;.9;>299@@@1BACCD<A:;9>=9955.555&5::;;1649A=>@@::9D>@<AA@@??<?A@?CCDECCHDAAACCBBCCCBCBBBAA@D@?=@=@=AAAA
@ATNG8:00914:02793
GATGGTAGTAGTACACTAGTCATACCAGAAGATCAGGAACTCTAGAAGAATTCAGATTTTTAACACGAGAGTAAACGTAAAAAGAAGGTTTTACAAGACTCACGTTAACAATATTGCAGCAGTACGCACACAATCGAAGCGCAGTAAGGATGGCTAGTGTAACTAGCAAGAATACCACGAAAGCAAGAAAAAGAAGTGCGCTATTAACTATTAACGTACCTGTCTCTTCCGAAACGAATGAGTACATAGATATACGTATAGCTACCATCGTTCTCCTTAAGTCT
+
445<9=BCCCBBBCCCCABBCECBA@@@@?BAAA@A=A?BCDCCDB?BB?B@B@@9::::):?BBEDBBBC:::3:A@AABB5BEAL@CCC<CFDACCCBBBDDD@C@BB?ABA?CBBBBCCCHCCBBBCCB@BBCC>AABBBCBB>B@CCC?CCCBBAAA?AAAACC?CC@>>>?BBABA;99:49AAAA3B@=AA@@>>>==5:7;AAA<?;?BCCB@CB@????;?<?BC>DBC?BBBBDEEBBCBBBBD???A=<<D???A=AA@@B?>>><A<@<@>>=
@ATNG8:00921:02777
GATGGTAGTCTCAGATAGTCTATAGTACTCATTCGTTTCGGAAGAGACAGGTACGTTAATAGTTAATAGCGTTACTTCTTTTTCTTGCTTTCGTGGTATTCTTGCTAGTTACACTAGCCATCCTTACTGCGCTTCGATTGTGTGCGTACTGCTGCAATATTGTTAACGTGTGTCTTGTAAAACCTTCTTTTACGTTTACTCTCGTGTTAAAATCTGAATTCTTCTAGAGTTCCTGATCTTCTGGGTCTCTCTCTCACGCACTACCATCGTTCTCCTTAAGTCT
+
:BB=?B=BBB;66>>>>A6//:///99;/559.49=90;=7@>BB;;;==8:::44.4.48883;59;;///)/66(--888'-/)//77.4///)//7277)559999169A?@AA>7;;=9=8AACCCABA:;:44.555000///:////4883444.485:.4445555::,//<<<.94755555'5555>066>;;9=955.555&5;;55258==8==>@>>>7@7997944.4455)559995=999@@@999>9=8>>@@@:?@?<??A?A@00
@ATNG8:00928:02809
GATGGTAGTCTCAGATAGTCTATAGTACTCATTCGTTTCGGAAGAGACAGGTACGTTAATAGTTAATAGCGTACTTCTTTTTCTTGCTTTCGTGGTATTCTTGCTAGTTACACTAGCCATCCTTACTGCGCTTCGATTGTGTGCGTACTGCTGCAATATTGTTAACGTGAGTCTTGTAAAACCTTCTTTTTACGTTTACTCTCGTGTTAAAAATCTGAATTCTTCTAGAGTTCCTGATCTTCTGGCTCTCGTAGACAGATACTACCATCGTTCTCCTTAAGTCT
+
@ADB@CC>?BBBCCCCCCCCBCCBBBDCCC@?=@BAC=CC@B@BDCCCBB?BBABB=@<@B@?=B?BBBCBCBAB?ADEED1AB?BCCC>CCBB?BAA;@D7;:@BAB?BBCBBBBE@DCC@C?CCCCCCBB?BCBA<BABABBBCBBBBBBBBB?BAA>@@=@?CCBBBBBBB=@ABCB9B=A?ABCCC2BB@@@;A@CBCCB;;:;@@@@,@AABB@C@AA?@CABB;;7;>@AABBC?BBC@CDCBBCBBCCB@@@BBBBBA>ABBAA?@@@=@<?<?AAA
@ATNG8:00934:02801
GATGGTAGCGAGCGAGTGTGTATACCAGAAGATCAGGAACTTAGAAGAATTCAGATTTTTAACACGTGAGTAAACGTAAAAAGAAGGTTTTACAAGACTCACGTTAACAATATTGCAGCAGTACGCACACAATCGAAGCGCAGTAAGGATGGCTAGTGTAACTAGCAAGAATACCACGAAAGCAAGAAAAAGAATTACGCTATTAACTATTAACGTACCTGTCTCTTCCGAAACGAATGAGTACGATGAGAGAGCTCTCTCTACCATCGTTCTCCTTAAGTCT
+
@AAB?CBCBCCBBBCCBBBCCCEED@BBB?CCCCCC?B?BB?BBB?AA>A?CCCCCCCC2C?DCCBBAACACC=BCBBBBC5CC?CACCC=CCC?CAAACCBBB@C@CB@BBC?CBAABCCECCCCCBBBB?CCCC<@@BBBBBB>C@CBB@BCCCAACC?AAAAA@?BD@>>>=@@@@?8?9929<<<=/>?;A8;;AFFAA:>:>BBB:=:>ACBB?CCA@@::7:?ACC>BAA>ABBBCCCAA@@ACAA@@@A::;==ABA=A<==D8==C=B7:8:;::
@ATNG8:00941:02807
GATGGTAGTACATGATAGACGACACCAGAAGATCAGGAACTCTAGAAGAATTCAGATTTTTAACACGAGAGTAAACGTAAAAAGAAGGTTTTACAAGACTCACGTTAACAATATTGCAGCAGTACGCACACAATCGAAGCGCAGTAAGGATGGCTAGTGTAACTAGCAAGAATACCACGAAAGCAAGAAAAAAGAAGTACGCTATTAACTATTAACGTACCTGTCTCTTCCGAAACGAATGAGTACTATGTAGAGCTCTATACTAATCGTTCTCCTTAAGTCT
+
BCCC?BBDBBBCCCCCDEEC9;;GC@CCC@CCCBBBADABBCCCBC?CC?B?BBCBBABB1;9;BHDGCCCCBB=BBBCCCD5CC?B?BBB:BCC@CCBA@@BBB?B@BB?BCC;;<CDC@@@CCBCCCDBB>BB999;BBBBB;;7;?C;;==CCBCCDC@CCCCBB??A=??>9<<888*:==9999999%0>;@000@@BBC?B>??>@<@=AACAA?ABBABBA>B>BA@9C;;6;@@ACBBABBBCCB737>:78888883966<0449.4.38;;78
@ATNG8:00944:02789
GATGGTAGCTCTGCTCTGACTCTCGTACTCATTCGTTTCGGAGAGACAGGTACGTTAATAGTTAATAGCGTACTTCTTTTTCTTGCTTTCGTGGTATTCTTGCTAGTTACACTAGCCATCCTTACCTGCTGCTTCGATTGCTGTGCGTACTGCTGCAATATTGTTAACGTGAGTCTTGTAAAACCTTCTTTTTACGTTTACTCTCGTGTTAAAAATCTGAATTCTTCTAGAGTTCCTGATCTTCTGGTGAGATATGCATGATGCTACCATCGTTCTCCTTAAGTCT
+
4444.555=>?;;;65566666@@@@??996>:>BBB=BC=@@@>@B@B<ABBBA9;5;B@A=AABBBCCCCCC=@@AAA0A@=><==300098<<@:?=1554445.59:<;;;:5://)/)//)-5--//8(--//)///:::77777////8//)//8389-3-334599;::.55555&5.5.59999*;====46655999999.5555$59955.549>5994=<44057;;;><<8:?;7999@@A>?>9599=;556=@699@>@;@@@=A=A=900>
@ATNG8:00949:02776
GATGGTAGCAGACGTGACAGAGCGCCAGAAGATCAGGAACTCTAGAAGAATTCAGATTTTTAACACGAGAGTAAACGTAAAAAGAAGGTTTTACAAGACTCACGTTAACAATATTGCAGCAGTACGCACACAATCCGAAGCGCAGTAAAGGATGGCTAGTGTAACTAGCAAGGATACCACGAAAGCAAGAAAAAGAAGTACGCTATTAACTATTAACGTACCTGTCTCTTGCCGAAACGAATGAGTACCTCTCAGACGCTCGTCCTAACCATCGTTCTCCTTAAGTCT
+
;::=5;?DCDBCBBBBBCCCFCBBB?@@@ACCCB;;9;?AABBAAA=???B?A@@@@@@@2A>BBBBCDCBBBB>BBCCEED5BB?CAECC;CED@CCBBBCC@@?AAEEACBB?BBBCDCEBCCCBBDC@@?00+0=:><:??@999*:<==95::@ABBBB?BBAB@@:@497@=7=====2:33.3>@AA3BB:::>>?>AAB<@<888?<A===BDE@BCBBAA@5::=@@B:??C<?>>A@BC?CCABAB@>895==;<37808:>>76;+00:*0*/67738
@ATNG8:00952:02781
GATGGTAGGCGACATACATACGCGCCAGAAGATCAGGAACTCTAGAAGAATTCAGATTTTTAACACGAGAGTAAACGTAAAAAGAAGGTTTTACAAGACTCACGTTAACAATATTGCAGCAGTACGCACACAATCGAAGCGCAGTAAGGATGGCTAGTGTAACTAGCAAGAATACCACGAAAGCAAGAAAAAGAAGTACGCTATTAACTATTAACGTACCTGTCTCTTCCGAAACGAATGAGTACGAGAGTCAGAGCAGAGCTACCATCGTTCTCCTTAAGTCT
+
;444.4447=;;;=;<;?<<<666@8@>;7;<<@=A:?;:9=9<99.43-37<?@BBBBB0B=@;<<B@A>>>>5=:95:<<(:@;@2999'59959>995<<<;7;788.4336334<;::A@@@AACCCD@;;;@=@AA???9:4:4999.59;:<<?>:666>=<8;=9==8289999.6//*/9;:;0:71878;;3///(/38778(/*67>>;;>0//9993:.444(4771////898::;;3333888;::::333;49988<485=393949998
@ATNG8:00957:02787
GATGGTAGTATATCGCGTCGCTATCCAGAAGATCAGGAACTCTAGAAGAATTCAGATTTTTAACACGAGAGTAAACGTAAAAAGAAGGTTTTACAAGACTCACGTTAACAATATTGCAGCAGTACGCACACAATCGAAGCGCAGTAAGGTGGCTAGTGTAACTAGCAAGAATACCACGAAAGCAAGAAAAAGAAGTACGCTATTAACTATTAACGTACCTGTCTCTTCCGAAACGAATGAGTACGAGAGAGCACACGTGTGCTACCATCGTTCTCCTTAAGTCT
+
@A@D@CBCBCBBBBBBCBC;;;C@@=@CD@JCCCBB@CACCCCDCB?BB?A?@@ABBCCB3BABBBBBAAB???6=>;;;;:':?<?2::;&9@@=BC;=:AAAA>A?AA>AAA?BBCCCCCCCCCCCBCBA49;;:7;@??CBBA>A?;;7<@BCCCCC@DCBBBB?CB?B??=?BA@?3<9938?@BA2??>?CCDDAACB?B@BBAB6:6:@AAA?BBBC???;??===5=;;4:A@@ABCBBBBBBBBBCBBBA???@AAA>ABABB?AAA?@<A=;:;?
@ATNG8:00959:02765
GATGGTAGCACGAGTCACTCATATCCAGAAGATCAGGAACTCTAGAAGAATTCAGATTTTTAACACGAGAGTAAACGTAAAAAGAAGGTTTTACAAGACTTCACGTTAACAATATTGCAGCAGTACGCACACAATCGAAGCGCAGTAAGGATGCTAGTGTAACTAGCAAGAATACCACGAAAGCAAGAAAAAGAAGTACGCTATTAACTATTAACGTACCTGTCTCTTCCGAAACGAATGAGTACGATTGAGAGAGCTCTCTCTACCATCGTTCTCCTTAA
+
:999594444;;;<;;;;9<94555.5:<055>;;;7;7799///:7;;:;7>;:88;88$3-3388345;<<=7=466===+=>9>0555&5::)//--(---//)/3:;6:88.44:9555>>;55/7///)/9996;;<<<<==8>;>00//:9:://)0799:<.33.377,33333(37718C==>+::66577222774616755,5+29@5949<4459=:=9::>3;0/+/8888/////(///6:8/.....533384653./(/773505)
@ATNG8:00941:02841
GATGGTAGGCGACATACATACGCGCCAGAAGACAGGAACTCTAGAAGAATTCAGATTTTTAACACGAGAGTAACGTAAAAGAAGGTTTTACAAGACTCACGTTAACAATATTGCAGCAGTACGCACACAATCGAAGCGCAGTAAGGATGGCTAGTGTAACTAGCAAGAATACCACGAAAGCAAGAAAAAAGAAGTACGCTATTAACTATTAACGTACCTGTCTCTTCCGAAACGAATGAGTACCTCTCAGACGCTCGTCCTACCATCGTTCTCCTTAAGTCT
+
?;@B=BBD@@A9;;;9;<@<A?@@@;>@B=ABABB@C@CCCBBCC@BB@B?A@@=????.@>AABD@>=;00+/6////&5<.5.555&5994;==BCCDCC=@=::6;AD@DDCABBDIDCCDC@A@BABBBC?A???B???>A>A;;6;AAAAAABABBBABE?BB????399:::,7<=9999999%/;59///557:@/5.28;:-6.55:;B?A?>?@>>9>;=??9;?A=>>?>>?B@BCBA@77///597776855)//53::0//596;7:8@;
@ATNG8:00953:02841
GATGGTAGAGAGACTGTAGCGCACCCAGAAGATCAGGAACTCTAGAAGAATTCAGATTTTTAACACGAGAGTAAACGTAAAAAGAAGGTTTTACAAGACTCACGTTAACAATATTGCAGCAGTACGCACACAATCGAAGCGCAGTAAGGATGGCTAGTGTAACTAGCAAGAATACCACGAAAGCAAGAAAAAAGAAGTACGCTATTAACTATTAACGTACCTGTCTCTTCCGAAACGAATGAGTACTGCGTCTCACTCTCGCCTACCATCGTTCTCCTTAAGTCT
+
@;?<8<=BBCBBBBBBCDFCCAA@I=BBD@BBBCCC?A@CCCB@AB>BC@B>A<=::::9(88>?AAAABBBBA:??@BBCC5BCAL@CCC=CBB?BCCBBCC;;7:;AA=AAA@CCC@BABCIBBBGAA@C@A@@B@B@@?CBBB?B@C;;:<BBBCCCB?BBBABB?BB<@@A4::=>=5<993::::::%0>;;///69<=>181655:-6-59@AA=A?>@@9:39;==<6;771779;;<??@@BBBBCB?ACCCDC@CCD=A@BBB?;;:AD?A>???A
@ATNG8:00915:02877
GATGGTAGGCGAGAGTGAGACGCAGTACTCATTCGTTTCGGAAGAGACAGGTACGTTAATAGTTAATAGCGTACTTCTTTTTCTTGCTTTCGTGGTATTCTTGCTAGTTACACTAGCCATCCTTACTGCGCTTCGATTGTGTGCGTACTGCTGCAATATTGTTAACGTGAGTCTTGTAAAACCTTCTTTTTACGTTTACTCTCGTGTTAAAAATCTGAATTCTTCTAGAGTTCCTGATCTTCTGGTGTCTGATCTGTATCACTACCATCGTTCTCCTTAAGTTT
+
///96:8@=@C;;9ECCBCC=66==?BBBBBA?@BBC=BB>B@CBBBC@@>@BCCC?B?AAAA=?>ACCDB944;633333$794:@A?8=??B=AAA<@>499<89=4>>A;=9;;:<<=8=:>@AA???D;??@@<?999///::<===AA??58675<<7?<>>@A@A???:==ADD5B=@988777(8:888.8////.777;;AAAA*:558>9>9;=7=A@@>>>;>7:9<<==:=BB;:::=;;;=>=@@@A>>>???:=>>>B<;;616177<;<1
@ATNG8:00922:02905
GATGGTAGGAGACAGCGTCGCACACGTACTCATTCGTTTCGGAAGAGACAGGTACGTTAATAGTTAATAGCGTACTTCTTTTTCTTGCTTTCGTGGTATTCTTGCTAGTTACACTAGCCATCCTTACTCGCGCTTCGATTGTGTGCGTACTGCTGCAATATTGTTAACGTGAGTCTTGTAAAACCTTCTTTTTACGTTTACTCTCGTGTTAAAAATCTGAATTCTTCTAGAGTTCCTGATCTTCTGGGCAGACTCTCACACGCCTACCATCGTTCTCCTTAAGTCT
+
<BBB?BBB@?AA@///9999;>BCBB@;;>>>B9??@=8::.40553;>>>6:A9;<,8.337;395:=::::::>49:::9$8<17555(2;33,333,3;<?A@::;165699>>@:;>A;>9==888859<155AA588899>:;:;:=<63--),,,-,-)-288;>>9<;?68:A@>-=5;5;:===,==9=;-------9=:>;:=<<,<///97=9BD=AA??>===B<@@@A;:6699919///<;==ACCC>>@<>>><A???D:>>A<>:>:>><>
@ATNG8:00924:02905
GATGGTAGCACTACACGACGATGTGTACTCATTCGTTTCGGAAGAGACAGGTACGTTAATAGTTAATAGCGTACTTCTTTTTCTTGCTTTCGTGGTATTCTTGCTAGTTACACTAGCCATCCTTACTGCGCTTCGATTGTGTGCGTACTGCTGCAATATTGTTAACGTGAGTCTTGTAAAACCTTCTTTTTACGTTACTCTCGTGTTAAAAATCTGAATTCTCTAGAGTCCTGATCTTCTGGGATGTGTGCGCAGTGCCTACCATCGTTCTCCTTAAGTCT
+
CBAC@EB@BBCCCCBCCCCABBCBLECCCCAA>ACEC>CD@D?BBBDDCC@CBCBB?B@BCCC?A?ACABBBBAC?AADDD3BB?A@@A<ABBC?CCC@BB<>>@BAA?BBBBAAAA;88::>:====???@;@@@B676@>>>>>AAAAA>>?A<AA?;>>;>9<::;@@==>=;;;KE6@:>:=ACCF.<;;=5:9:///9;9<5==<<*:9988495///::73---*--69<;399;;/<:;6:///<<==AA=6::=773399--->17166:7;:
@ATNG8:00928:02902
GATGTAGACATATCGTACTCTCTGTACTCATTCGTTTCAGAAGAGACAGGTACGTTAATAGTTAATAGCGTACTTCTTTTTCTTGCTTTCGTAGTATTCTTGCTAGTTACACTAGCCATCCTTACTGCGCTTCGATTGTGTGCGTACTGCTGCAATATTGTTAACGTGAGTCTTGTAAAACCTTCTTTTACGTTTACTCTCGTGTTAAAAATCTGAATTCTTCTAGAGTTCCTGATCTTCTGGATACACTCATGGCACCTACCATCGTTCTCCTTAAGTCT
+
@@CCBCBCECCCAABCCGIEBCBBA@@CD@@>@AAD>ABCB@CBCCEDDAJCCBC?C@CEEF;;9;C@A@ADDD@BBBAA0@@;?@DE>CBBBCCCC@CC;<;CCCD@CCCDEEBB@BCC?C>AACC:;:CABCCC@CAAA>>@000>@@AAAEAC@B@AG@EADBBBBCCCB;@;;;;.;<@<;;;;.:===A>CCCCCDC>>=29999$9>>@@=@7::?BCCCCBBACABBBDDD?A@DACBBAAABBCBC@BBB>@BDAJC;;;@D;;=;@C@DDCC
@ATNG8:00940:02877
GATGGTAGCTCTGCTCTGACTCTCGTACTCATTCGTTTCGGAAGAGACAGGTACGTTAATAGTTAATAGCGTACTTCTTTTTCTTGCTTTCGTGGTATTCTTGCTAGTTACACTAGCCATCCGTACTGCGCTTCGATTGTGTGCGTACTGCTGCAATATTGTTAACGTGAGTCTTGTAAAACCTTCTTTTTACGTTTACTCTCGTGTTAAAAATCTGAATTCTTCTAGAGTTCCTGATCTTCTGGGTGCGCTACAGTCTCTCTACCATCGTTCTCCTTAAGTCT
+
@@AC@DBCBBBCCCBBBBBCIGEBCBCCCBA@>@CCC>BB?B?CBBBCCDBCCBBB@CADDBA?CADBBABBDCC@CBBBB5CB?CCDC?BBBC?BAC@CC:;;BDDJ@CCCCBBBC=@@B>BBDCCCCBCCDJCBB@CCCB@@ABBBBBCAAAC@C@@>ABAE?AABBBDCCC@CCGDC<C?C=;;<<<*;CAAB=BBBBCCCAA@?BCBC0BAABA?A@CB@BBBBB@@>@@CCCCEC=@:::/;BA@ABCDCCCCDCCBBDG?A@BBCDCCB?B@B@CCCB
@ATNG8:00951:02886
GATGGTAGCAGACGTGACAGAGCGCCAGAAGATCAGGAACTCTAGAAGAATTCAGATTTTTAACACGAGAGTAAACGTAAAAAGAAGGTTTTACAAGACTCACGTTAACAATATTGCAGCAGTACGCACACAATCGAAGCGCAGTAAGGATGGCTAGTGTAACTAGCAAGAATACCACGAAAGCAAGAAAAAGAAGTACGCTATTAACTATTAACGTACCTGTCTCTTCCGAAACGAATGAGTACTATGTAGAGCTCTATACTACCATCGTTCTCTTAAGTCT
+
<=<<8<><9///7//////;;<65505;;5:;:<<<7;55338833287/74:;<====<)<,333777>:::=28799999':A>@=@@@0<??:?@AB@@<<@<@?@A?ABB=?@C>@ACCCBBBCBBBD?B@9944:=9=:>?>B@BBC?BC@??AAC?A?>?AB?BC?BA@>A;;:;3;/0*/;@@@,;;5=766=>>@@<@8>==<7=5;7@@@=?954<;=9948>?8?;>8;73398788::855588555533../.(.5--.2....4943352
@ATNG8:00952:02885
GATGGTAGGACGAGCGTCTGAGAGGTACTCATTCGTTTCGGAAGAGACAGGTACGTTAATAGTTAATAGCGTACTTCTTTTTCTTGCTTTCGTGGTATTCTGCTAGTTACACTAGCCATCCTTACTGCGCTTCGATTGTGTGCGTACTGCTGCAATATTGTTAACGTGAGTCTTGTAAAACCTTCTTTTTACGTTTACTCTCGTGTTAAAAATCTGAATTCTTCTAGAGTTCCTGATCTTCTGGATACACTCATGTGCACCTACCATCGTTCTCCTTAAGTCT
+
ABBC@CCC@BBBBBABABBBCD::;;CDAB;:5;::;0;C@C@CDDCCCC?BCDDD@C?BB@@<B>BBBBCA@@@<;;;;;*;B>@;;;,;@;;49@A>B;9;CCBB@BBABA@@DACBB:;:;CCA@@@@5;;@@<ACCBCCA@ABBBCBCCD?A;;8;B>@<??BCCCCBC=@;;;;.;;A=;;;;;*;B;;;0;;BBAB@;;:4::::'9>>99299::6:BBBB@?5:5;??B;;5:9<4;BCCBBBBBA@@AB;:6:BA?CCCBB?B@@<@=>;???A
@ATNG8:00963:02896
GATGGTAGCTCGCTGATGATATCTCCAGAAGATCAGGAACTCTAGAAGAATTCAGATTTTTAACACGAGAGTAAACGTAAAAAGAAGGTTTTACAAGACTCACGTTAACAATATTGCAGCAGTACGCACACAATCGAAGCGCAGTAAGGATGGCTAGTGTAACTAGCAAGAATACCACGAAAGCAAGAAAAAGAAGTACGCTATTAGCTATTAACGTACCTGTCTCTTCCGAAACGAATGAGTACTATAGACTATCTGAGACTACCATCGTTCTCCTTAAGTCT
+
?@@@<;@A;BCCA=:9CCCBBCCCC@CCF>BCCBBB?B?CCC???B?BB@B@BBBBCCCC3C?@@AA>??A@@@899;;;;;';D?C@CDD;EEGGECB;;;CBB?B?AA=ABB>AAA@A@@BBBBAABCCCABBBB>AAAAAABB@C@B;;8;BCBBBCC>BBBC??;?A399C;??BBC:>><8=8:::+9=8::;>AAAAA=ABA@@A<>;>>==A5;;=888=8=5;;>7=8818>>>?@B;;;>>>ACA?BBE@??BBAC>AAB9:59BC?B?B99:AA
@ATNG8:00920:02940
GATGGTAGCAGACGTGACAGAGCGCCAGAAGATCAGGAACTCTAGAAGAATTCAGATTTTTAACACGAGAGTAAACGTAAAAAGAAGGTTTTACAAGACTCACGTTAACAATATTGCAGCAGTACGCACACAATCGAAGCGCAGTAAGGATGGCTAGTGTAACTAGCAAGAATACCACGAAAGCAAGAAAAAGAAGTACGCTATTAACTATTAACGTACCTGTCTCTTCCGAAACGAATGAGTACAGAGAGTACGATATGTCTACCATCGTTCTCCTTAAGTCT
+
CDCC@CCEBBBBCGCDBCCCEABBC?C@@<@BCBBB@B?BABBBBB?BB?B?A@99:===,?<@AC@@?BBAA@8>A:;;;;*;B>B5:9:&5>>7><<ABBCCC@C@BC?CBB?BBABBCCCCCCCBBBCB?BCCC?BAA@AA995;?A@@>AECCBCCC?CCBBBB?BB@BCE?BBBBA8>993:>==?.:=:;;;;AAA@@:>:>BBE<A=?@BAA=AC@?@BC@C?DAC=CCC?AAABBCCCCABABBBBBB@@A@AAA?@;AAA==8<<=4:19199:;
@ATNG8:00926:02943
GATGGTAGCATCATGCATATCTCACCAGAAGATCAGGAACTCTAGAAGAATTCAGATTTTTAACACGAGAGTAAACGTAAAAAGAAGGTTTTACAAGACTCACGTTAACAATATTGCAGCAGTACGCACACAATCGAAGCGCAGTAAGGATGGCTAGTGTAACTAGCAAGAATACCACGAAAGCAAGAAAAAGAAGTACGCTATTAACTATTAACGTACCTGTCTCTTCCGAAACGAATGAGTACTGCGTCTCACTCTCGCCTACCATCGTTCTCCTTAAGTCT
+
;=BB?CBB;:9BBB>?CCCCDCBBC@CCC@A@B;;::>=@::;@00-/>5>5=B994???+=7==8C@AAAA@>6;:<<?>>+9:869=>?2><<7<>>>=?=:;:;@CC@CCB@BFCCBBBBBCCCCCCHD@A:;;6;@@ACA::8;>ABB?BCBBBCCC>ABCDAA=@A>ABB?BBBBB=BBB>BDDDD2A>=B?>>>ABBB=A;>=;;5:5;=ABA?CCCEAAB>B>ABD;A::4:@B@@AAABBABACCBBBBCCCC?BBC?CCBBC?BBB@F=?<????
@ATNG8:00933:02928
GATGGTAGCACGAGTCACTCATATCCAGAAGATCAGGAACTCTAGAAGAATTCAGATTTTTAACACGAGAGTAAACGTAAAAAGAAGGTTTTACAAGACTCACGTTAACAATATTGCAGTAGTACGCACACAATCGAAGCGCAGTAAGGATGGCTAGTGTAACTAGCAAGAATACCACGAAAGCAAGAAAAAGAAGTACGCTATTAACTATTAACGTACCTGTCTCTTCCGAAACGAATGAGTACCTCTCAGACGCTCGTCCTACCATCGTTCTCCTTAAGTCT
+
:6<>9>CBBBEF?CCCCDGCBBACD:DED@CCCC;;9;@BCCCB@@=@B>A>@@@CACBC3B>BACAACCCCBB9??;;;;;*;A=B=AAA9ACF@CDCCCCCCC@C@CC@CCC?ABBBBBBBBBBBBBBBB=ABBC?BBBBBB@?<?@BAB@CCBABCAA>ACCBBA?BB?@9939<:77,552,2;;;;*5505>>?>>>AA7;7>@@@<A<AA@>>:@AA@899;A>AAA8>BD@BBBBBAA>ABBBDEB>>>BBBBB>B@A>ABBBB?BBB@B<>:>@AA
@ATNG8:00933:02937
GATGGTAGGCGTGTGAGAGTCTGCCCAGAAGATCAGGAACTCTAGAAGAATTCAGATTTTAACACGAGAGTAAACGTAAAAGAAGGTTTACAAGACTCACTGTTAACAATATTGCAGCAGTACGCACACATCGAAGCGCAGTAAGGATGGCTAGTGTAACTAGCAAGAATACCACGAAAGCAAGAAAAAGAACGTACGCTATTAACTATTAACGTACCTGTCTCTTCCGAAACGAATGAGTACGTGTGCGACGTGTCTCCTACCATCGTTCTCCTTAAGTCT
+
:444.44;.59@@BCBBBB@<<;>;3;@@7BB><00)/3<<09/9739:+0)/:88<=;&4038888////99.669998&/3,3,33(33716//....///0613938696;97795357...556../88845822222:160657,3:::?:??;:76/0/5::+//=4252890555488777(75+222265559=072898849-//=8959;;:AAA3715//(/00)/>==@B>>97756<=A>>>A;;;<@>>;>AAAA8;;@=@<@<@BA@
@ATNG8:00952:02938
GATGGTAGCTCACGTACGTCACACGTACTCATTCGTTTCGGAAGAGACAGGTACGTTAATAGTTAATAGCGTACTTCTTTTTCTTGCTTTCGTGGTATTCTTGCTAGTTACACTAGCCATCCTTACTGCGCTTCGATTGTGTGCGTACTGCTGCAATATTGTTAACGTGAGTCTTGTAAAACCTTCTTTTTACGTTTACTCTCGTGTTAAAAATCTGAATTCTTCTAGAGTTCCTGATCTTCTGGTGTCTGATCTGTATCACTACCATCGTTCTCCTTAAGTCT
+
A?<B@DBBBDGBAA;B66666CCCDDCBBCAA?ABBC>BB@BACCDFDCB?BBBAA?B>@?CC@C?AABBBB@@@;99999(9A<BCCB>CCCC@BAA<@C5:9:A@@9>?BAA>BB<@>><>=B@<===::5:@?@<>>AA>>>>>>?????>>188=9=?:?6;;?==<?;;6:==BB5>;>;??@@@/??<<<2::;/////:==@DFD/A888B8=8==;?=<=@;:6;=???BAB7;;B=BB???AA@@=>=>>>>B@??=A>>>@7;;;=A=A<AA==
@ATNG8:00914:02970
GATGGTAGATACTCGCTGATACACCCAGAAGATCAGGAACTCTAGAAGAATTCAGATTTTTAACACGAGAGTAAACGTAAAAAGAAGGTTTTACAAGACTCACGTTAACAATATTGCAGCAGTACGCACACAATCGAAGCGCAGTAAGGATGGCTAGTGTAACTAGCAAGAATACCACGAAAGCAAGAAAAAGAAGTACGCTATTAACTATTAACGTACCTGTCTCTTCCGAAACGAATGAGTACTATAGACTATCTGAGACTACCATCGTTCTCCTTAAGTCT
+
@;AF@EBBBBBCCCCBABBBCBAAA=ACEABBBB??=?@BBCCCAA=AC?C?AAAAAAAA2C?AAABBCCCCCC:AABADDD3CC@C@DDD<CCC@CBBCDCCBB>A>@B@BCC@CCBBBBCCGDDCBBBBB@CBBB@BA@@BB??=@@C:;:;CBBBBBB@BBBBBB?BC?BBB7::@@@9@??:?AAAA3A@;@888@AA>>;>:=>>>8=9=@BBB@CAAA@??9=;===9?@@=?@?BDDCBBBBBB@@@BAAABBBDCCC?BAAAB?BBC?C@B@BB@A
@ATNG8:00941:03008
GATGGTAGCGAGCGAGTGTGTATACCAGAAGATCAGGACTCTAGAAGAATTCAGATTTTTAACACGAGAGTAAACGTAAAAAGAAGGTTTTACAAGACTCACGTTAACAATATTGCAGCAGTACGCACACAATCGAAGCGCAGTAAGGATGGCTAGTGTAACTAGCAAGAATACCACGAAAAGCAAGAAAAAAGAAGTACGCTATTAACTATTAACGTACCTGTCTCTTCCGAAACGAATGAGTACTGCGTCTCACTCTCGCCTACCATCGTTCTCCTTAAGTCT
+
566<7<?@A;;5??>>?@;CDCCC><??@<@=<<>>;>><;;<?A=?@<A;<<;000//$/)/:///=<<??@7;;;=<<<*;>:>8@@B8A;F:>B=696@B=8<8::7:<>9==<<=CDBBBBDDDDBA=AB;;6;CC@@???:@;A>B=BBA@@@>@<:;9CCC?BA>A?@;?@@AAA6>993:9:9:9%9?;<989@?AA;0503559*/*/9==><A@???>>:<8:::3:00*000;@DBBBBCB@???>>@A@A@:;;B@CBBBG?B@A=>:?8?@@?
@ATNG8:00956:03006
GATGCTCTGCTCTGACTCTGACTCATTCGTTTCGGAAGAGACAGGTACGTTAATAGTTAATAGCGTACTTCTTTTTTCTTGCTTTCGTGGTATTCTTGCTAGTTACACTAGCCATCCTTACTGCGCTTCGATTGTGTGCGTACTGCTGCAATATTGTTAACGTGAGTCTTGTAAAACCTTCTTTTTACGTTTACTCTCGTGTTAAAAATCTGAATTCTTCTAGAGTTCCTGATCTTTCTGGATATGAGTGACTCGTGCTACCATCGTTCTCCTTAAGTCT
+
:59699BCA@ADBBBCBBCABADEFC@@@@C>BC?C@BBBCCCC@CCDDD?C<BBDC@C@CBBBBBBAB<;;;;;;%;B=BCDF>CBBBADCC@CC:;;;BBC@DBCCDDCD?BBGAC?BAEDBBBD@DBBC7;;A;;;@DBBBBBCDCA?;;;6:A>AACBBBBAA;<8:AB@A4B4<5;@AAA,AA<<<8;CCJCCFAAA@BLHE5AACDD?A?@E@DDCBCCC::7;AAB@@@;@AC@CDCCDCCBBBDCBB;;;A@@;????B?BBAAC?B?BB??
@ATNG8:00957:02990
GATGGTAGCGCACACATAGATACAGTACTCATTCGTTTCGGAAGAGACAGGTACGTTAATAGTTAATAGCGTAACTTCTTTTTCTTGCTTTCGTGGTATTCTTGCTAGTTACACTAGCCATCCTTACTGCGCTTCGATTTGTGCGTACTGCTGCAATATTGTTAACGTGAGTCTTGTAAAACCTTCTTTTTACGTTTACTCTCGTGTTAAAAATCTGAATTCTTCTAGAGTTCCTGATCTTCTGGCTCTCGTAGACAGATACTACCATCGTTCTCCTTAAGTCT
+
899@;;BBAACB;:;CDCCBCCBBB;;9B@@@=;;;@<@>7;:699CBBC?BBB;;758<<9=,0+0:9:;44.4>249=;;'59654=;3?:?>:?@B=BC=ABCCBB@CCFCCCBBACGD@C?CD;;;;;F?BBBAA<B<;;BCBB@@@@@@@=A@B;;;4;2;99AA@CCE?AABEE9C@C@DCCCC3AACDC7;;BBCBC;;;@EDED5C@;;;=A=;;7<BBCDCC?C@BBABA@=@?A<;;;;;@AAABBDCCCBAAAA=BBBAD?CBB?B?B?AAAA
@ATNG8:00962:02973
GATGGTAGTGTCATATGAGAGTGTGTACTCATTCGTTTCGGAAGAGACAGGTACGTTAATAGTTAATAGCGTACTTCTTTTTCTTGCTTTCGTGGTATTCTTGCTAGTTACACTAGCCATCCTTACTGCGCTTCGATTGTGTGCGTACTGCTGCAATATTGTTAACGTGAGTCTTGTAAAACCTTCTTTTTACGTTTACTCTCGTGTTAAAAATCTGAATTCTTCTAGAGTTCCTGATCTTCTGGTATGACTAGTGTACTACTACCATCGTTCTCCTTAAGTCT
+
/99>?CAB;96==CCJGCCBCDCDBBBCCBAB@@@@A9??7@8>;;;;;;6;=<;>7925==B<A?@AACCBBBA=AAAAA0??9=@@?8>;;:4:5D@CCACCCCCG=;;CCBBCC?AAD@CACFCCCCBEAFEED?AABAAACAB@;;;A;<;>A;;49@;=5?>??@@@>>;>?A@A8A=A<BCCCC0B@;;;0;@@@AAA;:;;AAA@,@@;::499?@<@BCC;:;?B@BA@A@?5;;@;ABCBAAADBB;;;CBBBBCC?BBBBC?BCE?B?C?CACC
@ATNG8:00916:03011
GATGGTAGCTCTGCTCTGACTCTCGTACTCATTCGTTTCGGAAGAGACAGGTACGTTAATAGTTAATAGCGTACTTCTTTTCTTGCTTTCGTGGTATTCTTGCTAGTTACACTAGCCATCCTTACTGCGCTTCGATTGTGTGCGTACTGCTGCAATATTGTTAACGTGAGTCTTGTAAACCTTCTTTTACGTTTACTCTCGTGTTAAAAATCTGAATTCTTCTAGAGTTCCTGATCTTCTGGATACACTCATGTGCACCTACCATCGTTCTCCTAAGTCT
+
455939@;;599B>::;BBBCBBBBBCAAA@?9<:;;/;;2:.9;<:;@@;AA;;;.:9>::<:A=A::;@BAAA=;<;;.4938499,:?00)0//)/0+00;>@@9@;;;ABBB?BBD>A=A@@@@;;:=AAAB=BAAA;;;?@?@@@;:99<AAB>A?=B=9:;;@?000+00<<+0*0:@@A@.9999?5@?ADBA@>??29:9:'9=?>@=B?@@<>@?=???;?:???@AA?BBHBCBBBBCDLCCBAAAAA=@AA>@:::@9=00+006:;@B
@ATNG8:00918:03030
GATGGTAGCTCTGCTCTGACTCTCGTACTCATTCGTTTCGGAAGAGACAGGTACGTTAATAGTTAATAGCGTACTTCTTTTTCTTGCTTTCGTGGTATTCTTGCTAGTTACACTAGCCATCCTTACTGCGCTTCGATTGTGTGCGTACTGCTGCAATATTGTTAACGTGAGTCTTGTAAAACCTTCTTTTTACGTTTACTCTCGTGTTAAAAATCTGAATTCTTCTAGAGTTCCTGATCTTCTGGATATGAGTGACTCGTGCTACCATCGTTCTCCTTAAGTCT
+
@AAB?CCAACCBCCCBBCCEBCBDDCCCBBBC?CCCC>BB?B@BBBCBBB@CCEBB?C?DDCC>C?BDDCCBCCD@BBCCC5CC@BBCC=CCAA?ACB?BC?AABCCC@CCCCCBBB?BCD?C?CDBBBCCC@CCBB?CBBBDDCCCAAACDBBB??@@>AC?B?CBCCCCCCC?B@AA@7A=A;;;;;:*;BAAB<BBBBCCCBCC@BEEF3C@ABE@C@CB?BBEEBAA>A?CAAACA?CAC@CCCCCCCBBBCBCCBB@ACC@CABBC?BAB@B?B>BBAB
@ATNG8:00925:03047
GATGGTAGATACTCGCTGATACACCCAGAAGATCAGGAACTCTAGAAGAATTCAGATTTTTAACACGAGAGTAAACGTAAAAAGAAGGTTTTACAAGACTCACGTTAACAATATTGCAGCAGTACGCACACAATCGAAGCGCAGTAAGGATGGCTAGTGTAACTAGCAAGAATACCACGAAAGCAAGAAAAAAGAAGTACGCTATTAACTATTAACGTACCTGTCTCTTCCGAAACGAATGAGTACGTGTGACGTACGTGAGCTACCATCGTTCTCCTTAAGTCT
+
444@8=?@ACB@BB@AA@@@@@AAA;@@A?@ABA;;8;@B:::@?B>AA@E@AA9:9BAB2B=ABA???AAABC>BBCDDDE5DB?B=@@@9ADD@CABAA@@;;6:;AC?AAA>A@@?@;:;CDCBBB;;;=AB@@<@;::@?@B?C@C@A@BBBBDABA@???=00*00+/9838=?>=6===<>===??'@A=:868B???B=B=BBA@:=8<=BBA>AAB@@@@9=:99:/99929AA?BBB999?BBBAAADBBB989CCC?A???C?@AB<?<;<BBA>
@ATNG8:00930:03013
GATGGTAGCTCACGTACGTCACACGTACTCATTCGTTTCGGAAGAGACAGGTACGTTAATAGTTAATAGCGTACTTCTTTTTCTTGCTTTTCGTGGTATTCTTGCTAGTTACACTAGCCATCCTTACTGCGCTTCGATTGTGTGCGTACTGCTGCAATATTGTTAACGTGAGTCTTGTAAAACCTTCTTTTTACGTTTACTCTCGTGTTAAAATTCTGAATTCTTCTAGAGTTCCTGATCTTCTGGCTCTCGTAGACAGATACTACCATCGTTCTCCTTAAGTCT
+
44493:=B@===:=<A0//9:@>ABCBEBBBA=@;;;0;C?B>ABCC>BB@BBA@@=@<@A@?;?=???A???@@<@>>>@.<=;@9898&3=??<A>>7>B?ABBCBA<????B??A=BAA<@<@AAA@@@A<A@@@687A>>>>=>=A??:;:;47889>>:>:;;;=>=BBB:===BB6B<@=????>/==;;:3;=B>@@A:;:8<==2=;???B<A=??=BAA@>==8=:===>>A=AAA<AA?>?AAAD@@@??=98:660666::6:@D<?<?<??@@
@ATNG8:00931:03035
GATGGTAGCTATACGTATATCTATGTACTCATTCGTTTCGGAAGAGACAGGTACGTTAATAGTTAATAGCGTACTTCTTTTTCTTGCTTTCGTGGTATTCTTGCTAGTTACACTAGCCATCCTTACTGCGCTTCGATTGTGTGCGTACTGCTGCAATATTGTTAACGTGAGTCTTGTAAATCCTTCTTTTACGTTTACTCTCGTGTTAAAAATCTGAATTCTTCTAGAGTTCCTGATCTTCTGGGATGTGTGCGCAGTGCCTACCATCGTTCTCCTTAAGTCT
+
ABAC@CCBCCCCB;;6>CCCCBBCCCBBCGFD>B@@@;BC?C?CBBBBBB?B@@@@=@>AACD?C?B@??CBBBB?ABCCC2AB@CBBB<B???@BBD?BA799AAAB@BBABB@>>;>AA=B<??>>>@AA;@>7658AA?@>;;;AA;;7;:<+//616:1;59<==<<<<A7:;?C9?<7>77888)27222'272225555539999*98>>C6:6;<9=AAAAAA:=:=>;;//+-777.7-/-6--/8988<;?=>>B<>98;;-//;9@5:5:7::
@ATNG8:00934:03055
GATGTAGGACGAGCGTCTGAGAGGTACTCATTCGTTTCGGAAGAGACAGGTACGTTAATAGTTAATAGCGTACTTCTTTTTCTTGCTTTCGTGGTATTCTTGCTAGTTACACTAGCCATCCTTACTGCGCTTCGATTGTGTGCGTACTGCTGCAATATTGTTAACGTGAGTCTTGTAAAACCTTCTTTTTACGTTTACTCTCGTGTTAAAAATCTGAATTCTTCTAGAGTTCCTGATCTTCTGGTGTCGTCTATCATGTACTACCATCGTTCTCCTTAAGTCT
+
:;;===B:B::55559<ABAABB?BBBCB;;9;AAA<;;6<=@A;;9BB=AB@<;7:=B;9;<CAJFIFA000@;==@@@0==/66BC9??:96;BB=AB7:;:BAC@BCBCCCCB@BBB?B?BBBA;;;C@BBBE@CCBBBAA@BBBBBAAAA?A@@;@B=@<@@@@CCCCCAC@A@@7A>B>@ABBB,AAAAC<AABBBCCABA?AAAB0ACC;;5;=AA<AABAAAC?A>ACABBBADCE@CBBB=;;CCDBB@@@AA@@B=@@BBBADCC@B?B@DA@@
@ATNG8:00938:03044
GATGGTAGATACTCGCTGATACACCCAGAAGATCAGGAACTCTAGAAGAATTCAGATTTTTAACACGAGAGTAAACGTGAAAAGAAGGTTTTACAAGACTCACGTTAACAATATTGCAGCAGTACGCACACAATCGAAGCTCAGTAAGGATGGCTAGTGTAACTAGCAAGAATACCACGAAAGCAAGAATAAGAAGTACGCTATTAACTATTAACGTACCTGTCTCTTCCGAAACGAATGAGTACACATCGTCGTGTCGTGCTACCATCGTTCTCCTTAAGTCT
+
:9;@:BCBBBBBBBCBDCCCBCDDD=BBC?CCCBBB?B@BBAABCC>AA=A?BCCBBBBB3B>AAABBCCBBBD=AACCDID9;;7:;@AA7BBC@CCCCCCDCC?C@CEBCBB>BECCD@@@DDCCAACCC@CCBB<??B@@@A@=B@CCC?BBBBBCCB>BBABAB?CD>AAB<?>999+9<:9@B;>><>@<??AB@@C;;;;AGDDD?B?BDCBB?BBBBD@@=@?AAC>C??=?AABBBBCCCAAAABCBBBBCAAABBD@BBBAA=>>??B@B@BBBC
@ATNG8:00944:03057
GATTAGTGTGTCTCTGAGAGTAGTACTCATTCGTTTCGGAAGAGACAGGTACGTTAATAGTCAATAGCGTACTTCTTTTTCTTGCTTTCGTGGTATTCTTGCTAGTTACACTAGCCATCCTTACTGCGCTTCGATTGTGTGCTTACTGCTGCAATATTGTTAACGTGAGTCTTGTAAAACCTTCTTTTTACGTTTACTCTCGTGTTAAAAATCTGAATTCTTCTAGAGTTCCTGATCTTCTGGACAGAGTGTGCAGATACTACCATCGTTCTCCTTAAGTCT
+
:6;;EHBBBBCCBBBCDCCBCBBBCECB@@>@BBD>CC@C@AAADDCC?BBDCC@CACCCCAA@BCCCCCCCC?CDDDD1BB?CBBC=CCBB>ACC@BB;;:@CCJ?BBCCDDCC?BBB?B?CCDCBBBB@BCBB>AABBCDC>BBCCDBBBC@BBB@BCACA@A@CBBCCC;@;;;;.;>B>ABBB?0@ABEC>CCCCICCBBC@CCCC5DCBBC@D@DC@BCBBBAA>A@CCBCCC@AAB@CCCCCBBBC@@@CCCBBBBC?BBBBC?BBC>B?BACCBA
@ATNG8:00954:03042
GATGGTAGACATATCGTACTCTCTGTACTCATTCGTTTCGGAAGAGACAGGTACGTTAATAGTTAATAGCGTACTTCTTTTTCTTGCTTTCGTGGTATTCTTGCTAGTTACACTAGCCATCCTTACTGCGCTTCGATTGTGTGCGTACTGCTGCAATATTGTTAACGTGAGTCTTGTAAAACCTTCTTTTTACGTTTACTCTCGTGTTAAAAATCTTGAATTCTTCTAGAGTTCCTGATCTTCTGGTGTCGTCTATCATGTACATCGGTTCTCCTTAAGTCT
+
779@@AACCBBC?AA;<<<>>::;D@AB;;4@<>:9;./739)///::;?8?B@@@=A>ABBC@B>BBBBBBB<B@BBBCB3>><=AAA3AAAA?BBC?CD>;;;?8818?A???@B<A@?;?;AAAA>;;;;???A288C>;;;=>?A??>>>?:<<96<;6<8>?@B??@AA:>9898,9:=989888(8@7770799///=::=:;:;9+9//+/<7<5==;?BA;;;?<@<@AAA??7;:=:<<=====?;;///<<=<=:76156<;;5;3;3;887
@ATNG8:00958:03023
GATGGTAGCTCGCTGATGATATCTCCAGAAGATCAGGAACTCTAGAAGAATTCAGATTTTTAACACGAGAGTAAACGTAAAAAGAAGGTTTTACAAGACTCACGTTAACAATATTGCAGCAGTACGCACACAATCGAAGCGCAGTAAGGATGGCTAGTGTAACTAGCAAGAATACCACGAAAGCAAGGAAAAGAAGTACGCTATTAACTATTAACGTACCTGTCTCTTCCGAAACGAATGAGTACGAGAGAGCACACGTGTCTACCATCGTTTCTCCTTAAGTCT
+
?BCC@CBBBCCDCBBBDCBB@CBCD@BBB?CCCCCB?B?BBBABBA>AA=B?BA@@ACDC2A=AABBACAACCC=AABBCCD5CC@C7;;;6;BCAAAACCCCBB@B@BB@BCC?BBBBBBBCDCCCBBBBA?CCDC?@AABBBBB>C@BBB@BBBBBBCC?A?@CCB?CC@BA@<>>999,999393898)7>:?;;;BFA??;?<??AA:>:>@CCC@BBABA:94:=@@@;AAA>ABCBBBBBBBBB>>AADDC@@????>>8=<<899,9==8=5:4::::
@ATNG8:00960:03021
GATGGTAGGCGACATACATACGCGCCAGAAGATCAGGAACTCTAGAAGAATTCAGATTTTTAACACGAGAGTAAACGTAAAAAGAAGGTTTTACAAGACTCACGTTAACAATATTGCAGCAGTACGCACACAATCGAAGCGCAGTAAGGATGGCTAGTGTAACTAGCAAGAATACCACGAAAGCAAGAAAAAGAAGTACGCTATTAACTATTAACGTACCTGTCTCTTCCGAAACGAATGAGTACAGAGAGTACGATATGTCTACCATCGTTCTCCTTAAGTCT
+
///:6:9<05566?>CCJCC;;;BE9;;A=BABBBB>B@CCBCBBC?AA=A=@@B;;;;;*;>@AAACBBBCCB>B;;;AAA,@B<A>ABB.:;@:>ABCCBM@@=@?@@=?BB=@@@@@@DECBBCC;;;@=@@@@<@AAA@@ACAHAAAA@BBCCCBCB@CBBBBB?AA=???499AAA9@@@:@@@@A2AB?B?>?998;;5;;?;;;:?298@AB?CBBB@@@<<:@>>4;00)00//>AAA>>=>==@A@CBBABBBBB?=A>>>A<=>=1838;?AA@
@ATNG8:00963:03037
GATGGTAGTGTGTCTCTGAGAGTAGTACTCATTCGTTTCGGAAGAGACAGGTACGTTAATAGTTAATAGCGTACTTCTTTTTTCTTGCTTTCGTGGTATTCTTGCTAGTTACACTAGCCATCCTTACTGCGCTTCGATTGTGTGCGTACTGCTGCAATATTGTTAACGTGAGTCTTGTAAAACCTTCTTTTTACGTTTACTCTCGTGTTAAAAATCTGAATTCTTCTAGAGTTCCTGATCTTCTGGTCTCTCTCTTCACGCACTACCATCGTTCTCCTTAAGTCT
+
>><<8<<9/////<<<<@>AABCBAABA949>0439>+0/6:6///9::94:<:55.5.5:::7<166666<<:<7555555#5<7<<@@8@;;;7;;;8>=9<<<5554;<565=9=)//;)0*/77;<;55.5=993;?696?=BBB???999A?C>C?BB>@<?AAABB>==299959&55:655555$55:::)55599;<<//,/;;;(///99498:=9<<=<94/)/277---50,,-(--/5;99//)/:99:554::.4445=5:8:.3-3-4433
@ATNG8:00960:03063
GATGGTAGAGAGAGCTCTCTCATCGTACTCATTCGTTTCGGAAGAGACAGGTACGTTAATAGTTAATAGCGTACTTCTTTTTCTTGCTTTCGTGGTATTCTTGCTAGTTACACTAGCCATCCTTACTGCGCTTCGATTGTGTGCGTACTGCTGCAATATTGTTAACGTGAGTCTTGTAAAACCTTCTTTTTACGTTTACTCTCGTGTTAAAAATCTGAATTCTTCTAGAGTTCCTGATCTTCTGGATACACTCATGTGCACCTACCATCGTTCTCCTAAGTCT
+
;66>:@BBACABBDCBBBCCCDCBBBCCCCCC@CBBB>BC@D>@@CCCBA?BBBBB?B?BBBC?B?BCCBBBCBB@BBBBB1BC>BBBC>CAAA>BBB>BB587>CAB?ABCCAC==7<<A:@<?A?AA;;<<@AAA<@@A>>;=@AAAAA?@?@<>>>=>>:=<AAAAA>>>>;>????6?;@:;7777)7<---)------888:-6555(2899;;A:?A:AAAA====D<AA???@;@@B=AA?@@>>>;;>ABA=>:8;;46666;4777*//59;9:
@ATNG8:00963:03069
GATGGTAGGTGCACATGAGTGTATCCAGAAGATCAGGAACTCTAGAAGAATTCAGATTTTTAACACGAGAGTAAACGTAAAAAGAAGGTTTTACAAGACTCACGTTAACAATATTGCAGCAGTACGCACACAATCGAAGCGCAGTAAGGATGGCTAGTGTAACTAGCAAGAATACCACGAAAGCAAGAAAAAGAAGTACGCTATTAACTATTAACGTACCTGTCTCTTCCGAAAACGAATGAGTACAGAGAGTACGATATGTCTACCATCGTTCTCCTTAAGTCT
+
899B<AAD@CCCC??>?>@CGCCBB?BBA>@@@AAC@D>@@BBC@@=@A=A?A@@;;;;;*;=ABB;;<CBBBC>CCCCDDD2DIAF>BAA7A?@;@@@@@@@AA@B?CE@@?@@BBAABBCBBBBCBBCIF@CC@@=@@@@?@@?<A@D;;:<BBAABCB@BCGBBB=?>;?BC?BBBBA;@::4:AABB3AA>:::@@=>==5;5;;;;5;5;>BBB>BBA@@?@5;4::::-9??:889AABBBCBBBB>>>A????AA???A@BCBAE<@??8=8=:=;;;
@ATNG8:00927:03142
GATGGTAGTGTCAGTGCGCGTCGTCCAGAAGATCAGGAACTCTAGAAGAATTCAGATTTTTAACACGAGAGTAAACGTAAAAAGAAGGTTTTACAAGACTCACGTTAACAATATTGCAGCAGTACGCACACAATCGAAGCGCAGTAAGGATGGCTAGTGTAACTAGCAAGAATACCACGAAAGCAAGAAAAAGAAGTACGCTATTAACTATTAACGTACCTGTCTCTTCCGAAACGAATGAGTACTGTATCTATGTGTGCGCTACCATCGTTCTCCTTAAGTCT
+
9@AA?B=DDCD@<;=CCCCBBBABC@CCC@CCCD@@?@:;:CAA??:==4=4::?BBBBB3B=@?B<><<8===6335====*==4949AB7ECDABCBBCBB??>@?BB?AAEABBBB@AABBDAAACDBC=@@AA6;:BAAAAB?C?A<<5;BD;;88948?>@?B?BB?BB<7B>;;?87735;;<<<,<91786665<>:383////(.43388<88884733034::=2:43.37;;;8<A<?BBB777@<88<9.....(.6756/555.5+2+2222
@ATNG8:00931:03112
TATGGTAGCACGACACGACGATGTGTACTCATTCGTTTCGGAAGAGACAGGTACGTTAATAGTTAATAGCGTACTTCTTTTTCTTGCTTTCGTGGTATTCTTGCTAGTTACACTAGCCATCCTTACTGCGCTTCGATTGTGTGCGTACTGCTGCAATATTGTTAACGTGAGTCTTGTAAAACCTTCTTTTTACGTTTACTCTCGTGTTAAAAATCTGAATTCTTCTAGAGTTCCTGATCTTCTGGAGATACACATGATACTCTACCATCGTTCTCCTTAAGTCT
+
DCBB?BCCDBBAAAAAA@@@B;;;CCBBBECC@DCDD>CC?B?BCBCAAA:;:ABB?GACCCB@B>BAAA@@?@@:<<<;;)=?;?ABA9@<?>;@@@<@C8;;BCCE@CBBBBBBD@BBB?B?BBABABCB@CCCC@BCCCCBBCCCCCDCCBB?:;;>BBAE@CBCBBBBGC@A;;;;.;=A=?@@@@0@ABAB=BBA@@@;;;;?CCEC5C;;;BAC@CIACCBAAAB@BADDDCCC;;;B>BDCBCBBBCCCCCCBBBBCC@CBBBC?AAB@DAD@C@??
@ATNG8:00932:03117
GATGGTAGCTCTGCTCTGACTCTCGTACTCATTCGTTTCGGAAGAGACAGGTACGTTAATAGTTAATAGCGTACTTCTTTTTCTTGCTTTCGTGGTATTCTTGCTAGTTACACTAGCCATCCTTACTGCGCTTCGATTGTGTGCGTACTGCTGCAATATTGTTAACGTGAGTCTTGTAAAACCTTCTTTTTACGTTTACTCTCGTGTTAAAAATCTGAATTCTTCTAGAGTTCCTGATCTTCTGGTGAGATATGCATGATGCTACCATCGTTCTCCTTAAGTCT
+
55=C;DBCC96:BCD@@BCABBBBBBBBBBBA?ADDD>BA7;6;A@BACDACBC;;9;>A;9:.:45::<=;;;9.54999$44.4:::14455.5;9)//,//9::>8;@@;B@AB?@@@6:29=>=@>>@;@AAA>BBBBC@@ABBBBBBBAA<@@A;@B5;5;9?@@ACEC>@@AAA3A5;5;<<;<*;ACCC:;;CBB;;:999===9,=996;:><>@:9::@A@C?B?AAABBB>A:;:;CCCCCDAA@BBBA@@@A@D@;;;AA<@@B?B?B@CCDC
@ATNG8:00934:03152
GATGGTAGGTGCACATGAGTGTATCCAGAATATCAGGAACTCTAGAAGAATTCAGATTTTTAACACGAGAGTAAACGTAAAAAGAAGGTTTTACAAGACTCACGTTAACAATATTGCAGCAGTACGCACACAATCGAAGCGCAGTAAGGATGGCTAGTGTAACTAGCAAGAATACCACGAAAGCAAGAAAAAGAAGTACGCTATTAACTATTAACGTACCTGTCTCTTCCGAAACGAATGAGACTGCGTCTCACTCTCGCCTACCATCGTTCTCCTTAAGTCT
+
;BCF@B@B@CCCBBBCECFEBBCDD@CAA>@CCCAB?B?BBDBBBB>BC@D@BCBBAAAA2A?CCCCCBBBDDF>CA:::::*;B>B<@@@9@CCADBBBCCBBB@B@AA>@CC?BB@@BAAACBBGDCCBB?BCCC?ABBCDCBA>B?B??>?CCCCCCD?BBB????BB?BBA>ABAAA:AAA>AABBB3BB?ABBBB>>@@:=:=@??;@:>@CCCACCBAA::9;@BCE>BBB?BBCCCDBBBB@A@BBBBBBABB@DCC?CBBBD@BBC?C@C@CA99
@ATNG8:00936:03130
GATTAGTTGTCTTGAGAGTAGTACTCATTCGTTTCGGAAGAGACAGGTACGTTAATAGTTAATAGCGTACTTCTTTTTCTTGCTTTCGTGGTATTCTTGCTAGTTACACTAGCCATCCTTACTGCGCTTCGATTGTGTGCGTACTGCTGCAATATTGTTAACGTGAGTCTTGTAAAACCTTCTTTTTACGTTTACTCTCGTGTTAAAAATCTGAATTCTTCTAGAGTTCCTGATCTTCTGGGTCTCTCTCTCACGCACTACCATCGTTCTCCTTAAGTCT
+
99;;BBB@CCCC?CCCCBCBBBDGCD9999CDF>B@=@?CCCCCCC?BBBAA@D?BAAB?B?BCBBBBBBB>ABCCB1@@>AABC;BABB>CB@;>>177>ABB?AACDDD@<5;@@;@;??>>???A;=>>>9=>==;;<>??>>>>>=<=@@?<AA=A;>><=>AA>><>@@@@5@=C=>9999,99333(--3---799<8>>=>.<<8=>:>:?>:>A<=;;:<@7:;>>>A6;;??9?AA@@@@@?===BAA>99;6///6616997>;@;>>@?
@ATNG8:00940:03138
GATGGTAGGCACTGCGCACACATCCCAGAAGATCAGGAACTCTAGAAGAATTCAGATTTTTAACACGAGAGTAAACGTAAAAAGAAGGTTTTACAAGACTCACGTTAACAATATTGCAGCAGTACGCACACAATCGAAGCGCAGTAAGGATGGCTAGTGTAACTAGCAAGAATACCACGAAAGCAAGAAAAAGAAGTACGCTATTAACTATTAACGTACCTGTCTCTTCCGAAACGAATGAGTACTACTCTCAGAGACACACTACCATCGTTCTCCTTAAGTCT
+
<>BB@B>B=<<555<<<;;9<<555)5::555566>9?8<<<99995::8=8;;:::<<<+<4>>??;;B:>>B<?>AB@@@1>=9=.555&5;;5<965<==;?>;;>>9A@@;????@AAC:;95@??<@<@:99;?989@???;??A::89BBBCBBC@BA=<992993887/78333(337176:::*58599A>>?>?E<>:=AAD=B;??CCC?CDCCBBB;?;??A9???>@>>>A@@@AA@A@C?>><2522555884888::055=27175:::9
@ATNG8:00957:03114
GATGGTAGAGTATCATGTGTATCTCCAGAAGATCAGGAACTCTAGAAGAATTCAGATTTTTAACACGAGAGTAAACGTAAAAAGAAGGTTTTACAAGACTCACGTTACAATATTGCAGCAGTACGCACACAATCGAAGCGCAGTAAGGATGGCTAGTGTAACTAGCAAGAATACCACGAAAGCAAGAAAAAGAAGTACGCTATTAACTATTAACGTACCTGTCTCTTCCGAAACGAATGAGTACGTGTGACGTACGTGAGCTACCATCGTTCTCCTTAAGTCT
+
444=5;;DCCDCCCCCDCGCEBBBC?BAA?ABAABB@BABAADCCC@BB?B@CCBA@@@@2@?CDDCCECCCDD>D?:9:9:*;C>B=@@B9ACC@D@AACCA@@<??C?BBA?CBBBCCBBCBBBCCCDC@CB??<@@@@@AAA>B@BBB?@@GBBBBD@CBBBBB?BF@CBB688@AA;A??;?ABBB3BB?B:99B@@@@7:7;===8=9=>CBFAECCBBA@5;5<@@8?AA>;;:CCBBBBBCBCCDCCBCBBBBCBBB@CBAAA>AAC?A>A;@@A>
@ATNG8:00926:03161
GATGGTAGGCGTGTGAGAGTCTGCCCAGAAGATCAGGAACTCTAGAAGAATTCAGATTTTTAACACGAGAGTAAACGTAAAAGAAGGTTTTACAAGACTCACGTTAACAATATTGCAGCAGTACGCACACAATCGAAGCGCAGTAAGGATGGCTAGTGTAACTAGCAAGAATACCACGAAGCAAGAAAAAGAAGTACGCTATTAACTATTAACGTACCTGTCTCTTCCGAAACGATGAGTACCTCTCAGACGCTCGTCCTACCATCGTTCTCCTTAAGTCT
+
@;?C@DCC@CBBBBBBCCCBBBCCC>CCD@CCA@@B?A@CBBBC@A>@EAD@BBD99999):<>??BBBBBABA9@?::::+8>;>3:::(83>;ABCC?@>=><A=@@<@995:<;;=<==A>>>A;;;A<@@@A<@;>;A>=<9<;><?=AA==AAAA<ABA?AA?CC?CCD9>96608::488888(87/7>AA?>>>D=A<@@>>;><8::??=@@AA@>>:>:>??6?999AAB??;>@???E??<<<>A@@@<B@@;?AAAA=:::<A5:6:?>>
@ATNG8:00935:03185
GATGGTAGATATATGCACGCTCTACCAGAAGATCAGGAACTCTAGAAGAATTCAGATTTTTAACACGAGAGTAAACGTAAAAAGAAGGTTTTACAAGACTCACGTTAACAATATTGCAGCAGTACGCACACAATCGAAGCGCAGTAAGGATGGCTAGTGTAACTAGCAAGAATACCACGAAAGCAAGAAAAAGAAGTACGCTATTAACTATTAACGTACCTGTCTCTTCCGAAACGAATGAGTACGAGAGAGCACACGTGTCTACCATCGTTCTCCTTAAGTCT
+
5=AB<CCBCCCBBCCCCDCCBCCCC?BBB?CBCBAA>A=AABBBBB>AA?D@??>99999$9<ADBAABBBBBB8@@;;;;;$9;7;2555&5;;9=A<BDECBC@B?BC@CBC@AAAABBBBCCCCFCBCB?BAAA=BAACCCCD@D?B::6;@@AABBB@CBCAAA?BB@BAA>ABA@A,::949AGEH3CC?BBB?>=>@@=A=AB?@7;5;?BBC@CECAA@?=??BAF>DBB?BBBBBDDBA@@@@?>>>??FDCCB<;;:=<<897:BD=A?B>>>>>
@ATNG8:00937:03193
GATGGTAGTATAGAGCTCTACATAGTACTCATTCGTTTCGGAAGAGACAGGTACGTTAATAGTTAATAGCGTACTTCTTTTTCTTGCTTTCGTGGTATTCTTGCTAGTTACACTAGCCATCCTTACTGCGCTTCGATTGTGTGCGTACTGCTGCAATATTGTTAACGTGAGTCTTGTAAAACCTTCTTTTTACGTTTACTCTCGTGTTAAAAATCTGAATTCTTCTAGAGTTCCTGATCTTCTGGGTCTACGCTCGTCGCGCTACCATCGTTCTCCTTAAGTCT
+
>:>A?CBBCJC@@ACEBBBCCEAACBDBBCBB?BBBD>CC@C>A@BBBCD>AAAAC@D=A@DD?C<>>BABBBBB?>>>>>1?C=@<>>9>BBC>BBD???598:@@B=AA@ADC==9??A7;:;@@A@A=>9>C??688>799=<89===///=9:;><@B<@<==>B@@@==8<=<==2=:><@====,==999*--3---69:>=BBAA/@???@<@<@@=====:;::=9=>@@@B:>>BB:B?@@@@>>>??C@@@>>>@9==9771/--4=4=4--/=
@ATNG8:00939:03194
GATGGTAGTGATACAGATCAGACACCAGAAGATCAGGAACTCTAGAAGAATTCAGATTTTTAACACGAGAGTAAACGTAAAAAGAAGGTTTTACAAGACTCACGTTAACAATATTGCAGCAGTACGCACACAATCGAAGCGCAGTAAGGATGGCTAGTGTAACTAGCAAGAATACCACGAAAGCAAGAAAAAGAAGTACGCTATTAACTATTAACGTACCTGTCTCTTCCGAAACGAATGAGTACTATGTAGAGCTCTATACTACCATCGTTCTCCTTAAGTCT
+
/=BB@DFBBBBB@;@@;;@>>CB=C?BCB?CA@@A@9@;AB@885<8;:8=>7739999:+:7BBB>>=BBBBB999:9999$9?<?4::9&5@B=ABBBAA@CD@D@FG@BBB?BEDDCBBBBCCCLDCBB@BCAA?AAA@AAAA=A?B;;7;BA@ABBC@CCCBCG???;?BB;??A@@;AAA?BCBBB3BB?BBB@>;;>>5:4;=>>5:7;ABBB?CC@A@CC@C?BCC>B::8:AABBBBB???BBBABA=<;<;6625:2;;77=299;99497788=
@ATNG8:00950:03180
GATGGTAGGACGAGCGTCTGAGAGGTACTCATTCGTTTCGGAAGAGACAGGTACGTTTAATAGTTAATAGCGTAACTTCTTTTTCTTTGCTTTCGTGGTATTCTTGCTAGTTACACTAGCCATCCTTACTGCGCTTCGATTGTGTGCGTACTGCTGCAATATTGTTAACGTGAGTCTTGTAAAACCTTCTTTTTACGTTTACTCTCGTGTTAAAAATCTGAATTCTTCTAGAGTTCCTGATCTTCTGGGTCTACGCTCGTCGCGCTACCATCGTTCTCCTTAAGTCT
+
5CCC@BBD@CCCDC>=B==BBCBB?@@@A@;;9;BBC<AA<@<@@@BBCG@CCC<;;,:9====.92999<>@@7;:754444$4;;4<<<?7;;9<4://)/7)//;:=>9;;;=@<<<8<<?=?;BB;:;@CC=BBBA?BCB@@@AA@ABAAA@@B=@@@?BC?C=@@A;;;A@?=?999:-57<6;@><>+AAA@D:A999<<9959.5555$5445:7<=@@;999::9C:B?BBBBAC@BBCF>C;;;@@@@BBB;;;BBB;:6:BA@B@BCC?D?B=@@BB
@ATNG8:00953:03179
GATGGTAGTACATGATAGACGACACCAGAAGATCAGGAACTCTAGAAGAATTCAGATTTTTAACACGAGAGTAAACGTAAAAAGAAGGTTTTACAAGACTCACGTTAACAATATTGCAGCAGTACGCACACAATCGAAGCGCAGTAAGGATGGCTAGTGTAACTAGCAAGAATACCACGAAAGCAAGAAAAAGAAGTACGCTATTAACTATTAACGTACCTGTCTCTTCCGAAACGAATGAGTACGATGAGAGAGCTCTCTCTACCATCGTTCTCCTTAAGTCT
+
CBBB?CCBBCCCBBBDAA@CA@@BB@DCC@CCCCCC@B?BCBBBBB?CB?A=@?@@@@@@0@?CCCCCCBC@@=6@@;;;;;$9?7@295909<>9>AAAABA;;7;;AB?CCC@CCAAABBBBCCDCCBCCACCBC?@?@ABBBB@B?CAA?ACFFCCBB@@@ABBB@BC?CBB@BB@@@8?9:39AAAB3BB@C999BBBCC?C?A==A=A<>>BCCBCD@@@::4;=@@B<BAA=A@BBBCBBBBBBBBBBBBCBBBAA=AA@@AAAC<AAD?B?B>@@@@
@ATNG8:00977:02606
GATGGTAGATATATGCACGCTCTACCAGAAGATCAGGAACTCTAGAAGAATTCAGATTTTTAACACGAGAGTAAACGTAAAAAGAAGGTTTTACAAGACTCACGTTAACAATATTGCAGCAGTACGCACACAATCGAAGCGCAGTAAGGATGGCTAGTGTAACTAGCAAGAATACCACGAAGCAAGAAAAAAGAAGTACGCTATTAACTATTAACGTACCTGTCTCTTCCGAAACGAATGAGTACTACTCTCAGAGACACACTACCATCGTTCTCCTTAAGTCT
+
49<>8<666<<BCCCCCB<<BB959.55959=??<:7;8>;?998<8<;8:>444::===+B?@AABBA@@>7;393:4444$4<8<.555&5;<8=DABBCA?@?B?AA>B@A=;;:8>>?@CDCCBBB;;8;AAB@CCCCB;;:?B>A;;5;A?@@@CC@CCBBA@<00*000*00=@;?::3999998%7>83747;7::905/....(.45399>8;;;;;:>:=49;>9>8859@@@??????A???AABBC>>8B;7776?>>>A7::>=B;>;?AA@
@ATNG8:00983:02567
GATGCGACGAGCGTAGACCCAGAAGATCAGGAACTCTAGAAGAATTCAGATTTTTAACAGCGAGAGTAAACGTAAAAAGAAAGGTTTTACAAGACTCACGTTAACAATATTGCAGCAGTACGCACACAATCGAAGCGCAGTAAGGATGGCTAGTGTAACTAGCAAGAATACCACGAAAGCAAGAAAAAGAAGTACGCTATTAACTATTAACGTACCTGTCTCTTCCGAAAACGAATGAGTACGAGAGTCAGAGCAGAGCTACCATCGTTCTCCTTAAGTCT
+
;;BCC;:9555555==:>;4;?;=>BB>@@5>2554445@:>>:>:=;444444$3-334/6///8666.6666666'377(3,333&337.3BC==@>0/+/49:7==A;???@B;<;?>>=B>>>?<?C>>:>CA::;>?:>;?=A>ABBCBBBB>==>=??9?@<@A@9>>:99+577069999'75/5555777:<26/57//(/369///7=;;9?>=8975676(6<<8<BBCCBB998><==?BB>>AA>>>AAA<AABBB:>>>:=<A;>=;;
@ATNG8:00992:02596
GATGGTAGCATCATGCATATCTCACCAGAAGATCAGGAACTCTAGAAGAATTCAGATTTTTAACACGAGAGTAAACGTAAAAAGAAGGTTTTACAAGACTCACGTTAACAATATTGCAGCAGTACGCACACAATCGAAGCGCAGTAAGGATGGCTAGTGTAACTAGCAAGAATACCACGAAAGCAAGAAAAAGAAGTACGCTATTAAACTATTAACGTACCTGTCTCTTCCGAAACGATGAGTACAGAGAGTACGATATGTCTACCATCGTTCTCCTTAAGTCT
+
8:=@<=CBBBBDBBBAA@;;ABAAC?;969;@AC@?7;9<AABCBC>A<9@69=9;;;;;)86;::@><??87;33349999'99395:<<0<<=7>99:A?@@A?C@CC?BCC?CBBCCJCBBCCCBBBA@<@@;;7;BBAAAADAIGCA@=@BAABBAA?ABCEBC?@@>?BB?A@:99+9<?999999(7=5777?A?<<>076,6;<=7<6:8;:99:9:>?@@=<3/00*////699888BBBBBBB?<><=????=;=8*//..9268>3>.5.5878
@ATNG8:00997:02576
GATGGTAGTCTCAGATAGTCTATAGTACTCATTCGTTTCGGAAGAGACAGGTACGTTAATAGTTAATAGCGTAACTTCTTTTTTCTTCTTTCGTGGTATTCTTGCTAGTTACACTAGCCATCCTTACTGCGCTTCGATTGTGTGCGTACTGCTGCAATATTGTTAACGTGAGTCTTGTAAAACCTTCTTTTTACGTTTACTCTCGTGTTAAAAATCTGAATTCTTCTAGAGTTCCTGATCTTCTGGACGACGCGCACTGACACTACCATCGTTCTCCTTAAGTCT
+
@ADD?CAAABBBBCBDEG<:9CCBCCA@??@@:@BBB>CC@CACCCBAAD?BBB;;657@@9:6;=ACA=>00)-.)------#--(///(/;;=9=<<89?679@AAB?CGBBB:::?BAA>A@BBBBB@?;<@///)/;;;;;????@@==>AA<BCB?AA@C?CCCCBCBBB>C<;<;.;5;=ABDCC5CBA@@:@::9=>>9669BCCC1B?@?A=A=AA?A@@;;;A>A>BBDBCB?BBC@CC;;;BBBBBBAB@AAABCC@DBCCC@;;;>@=@=AA@@
@ATNG8:01001:02565
GATGGTAGTATATCGCGTCGCTATCCAGAAGATCAGGAACTCTAGAAGAATTCAGATTTTTAACATTCAGAGAGTAAACGATAAAAAAGAAGGTTTTACAAGACTCACGTTAACAATATTGCAGCAGTACGCACACAATCGAAGCGCAGTAAGGATGGCTAGTGTAACTAGCAAGAATACCACGAAGCAAGAAAAAGAAGTACGCTATTAACTATTAACGTACCTGTCTCTTCCGAAACGAATGAGTACGAGAGAGCACACGTGTCTACCATCGTTCTCCTTAAGTCT
+
877:7<@B@AA@BA>?<:566;;;;7;44.4555<=8=9>=<@>>@;@=8=://---777'735,,(,----//6881633/69999$88(/(///&///(/;337A@>>;>;>>8<<<<@=>=AAADC???BBBBB>CBBB?BAA@896<6@<@@@=AABBAAAC?@@??==:=@=@@@588BE=====AAAAA/=<29555999<>5:4655=17289@@D@CDDDDBB?B@CCC>CBD@A@?BCBBBBBAA999>???BBBBBB@A=A888A49:@=?:??BABB
@ATNG8:01002:02591
GATGGTAGTGCGTGAGAGAGAGACCCAGAAGATCAGGAACTCTAGAAGAATTCAGATTTTTAACACGAGAGTAAACGTAAAAATAAGGTTTTACAAGACTCACGTTAACAATATTGCAGCAGTACGCACACAATTGAAGCGCAGTAAGGATAGCTAGTGTAACTAGCAAGAATACCACGAAAGCAAGAAAAAGAAGTACGCTATTAACTATTAACGTACCTGTCTCTTCCGAAACGAATGAGTACTATAGACTATCTGAGACATCGTTCTCCTTAAGTCT
+
;5;@8=@BBCBBCBCECCCCCCAAA:@CD?BCBBBB>B=B@?@CBB@CC@C@BA?>?DDC+@7BBBBBBA>?<:8>@BCCBB1@@<@=A@A7BCC?CCCCCBBB@?@@BA>BBB8;<CCBBBBBCBBDCA@@?B=@B?BCCBBBCC@C@CCCCGFC;;;CC?BBBAAA?BA?CAA>ACAAA;A??<?BBAA/994:?@CAAACC@C?A@DB>A>;;;BCAFDCFEBA<?;?==6>==;????ABBBDDBA@ABDDCBBBBBCCC::;7;;?>@=A?A>??
@ATNG8:01013:02574
GATTAGATACTCGCTGATACACCCAGAAGATCAGGAACTCTAGAAGAATTCAGATTTTTAACACGAGAGTAAACGTAAAAAGAAGGTTTTACAAGACTCACGTTAACAATATTGCAGCAGTACGCACACAATCGAAGCGCAGTAAGGATGGCTAGTGTAACTAGCAAGAATACCACGAAAGCAAGAAAAAGAAGTACGCTATTAACTATTAACGTACCTGTCTCTTCCGAAACGAATGAGTACTATAGACTATCTGAGACTACCATCGTTCTCCTTAAGTCT
+
:9@5@ACBCCCBBBCCDCCCDDD=ABC?CGEB??>?@BBBACCB?BB>B?BBBBBBBB3C?AAACCBBBBBB=BBBCHII5BB@B?DCC<BBFDCBBBDDDBB@C@CC@CDD?BBCBBBBCCCBBBCBCC?C@AA@BBBBBCBB>C@C??>ACCCBBBC@BBBBCC?BC?BBA799?><5===9:9999(9@<A9::C===?=B=BAAA<A=A>BBC?CBBBBBC?B?A@A9???;?@@ABCCCAAACCABACBBBCCCDBBB?BABAB@CCC?B@B@BBBB
@ATNG8:00967:02641
GATGGTAGGCGAGAGTGAGACGCAGTACTCATTCGTTTCGGAAGAGACAGGTACGTTAATAGTTAATAGCGTACTTCTTTTTCTTGCTTTTCGTGGTATTCTTGCTAGTTACACTAGCCATCCTTACTGCGCTTCGATTGTGTGCGTACTGCTGCAATATTGTTAACGTGAGTCTTGTAAACCTTCTTTTTACGTTTACTCTCGTGTTAAAATCTGAATTCTTCTAGAGTTCCTGATCTTCTGGGCTGCGCTAATATGCGCTACCATCGTTCTCCTTAAGTCT
+
@:55266<8<>0////9;;79/66;;;;;;;>9>@@@;AD?A?CBB969@=?A@99588?;;;8;9=>?;77333.3:<<=+8><>9999&38774:8716>;:00/88387885577558A;C:>99//...-2;;=158555@@>:///://///5562775:3777;;999949553.3/5)//;;;+;8868)/265779999-///)////8472660///99:B=A<@@<<--),,,,),,--33784/--63238895979;;67--+-0623336
@ATNG8:00968:02615
GATGTAGCGAGCGAGTGTGTATACCAGAAGATCAGGAACTCTAGAAGAATTCAGATTTTTAACACGAGAGTAAACGTAAAAAGAAGGTTTTACAAGACTCACGTTAACAATATTACAGCAGTACGCACACAATCGAAGCGCAGTAAGGATGGCTAGTGTAACTAGCAAGAATACCACGAAAAGCAAGAAAAAAAGAAGTACGCTATTAACTATTAACGTACCTGTCTCTTCCGAAACGAATGAGTACGTGTGCGACGTGTCTCCTACCATCGTTCTCCTTAAGTCT
+
:9<BBBBBCCCCAABDDDDDCCCB@CDD?CCCDAA>A?BBDCCDA?AA>B>BBBBCCCC5C@CBEBGEBBCCC>BBABCCB3BC?B?CCC9CCD@CCCCBBA994;@AA?ACC@BBBBBAAABEBCCBBAA;?A@@>A@@@@A@@;A?CCB@BJBBBBCA?BAA@=?9:9399:399>>>>5=>?;:99::9:#0;9;0/0?>AAB>A>@B??;>;>>CBCACCCCCCC?B>BAA<B@@>@CBBBCCAAAB>>?CCAAABCBB@BBB@B???C?BAA>A?B?BB??
@ATNG8:00981:02623
GATGGTAGAGTATCATGTGTATCTCCAGAAGATCAGGAACTCTAGAAGAATTCAGATTTTTAACATGAGAGTAAACGTAAAAAGAAGGTTTTACAAGACTCACGTTAACAATATTGCAGCAGTACGCACACAATCGAAGCGCAGTAAGGATGGCTAGTGTAACTAGCAAGAATACCACGAAAGCAAGAAAAAAGAAGTACGCTATTAACTATTAACGTACCTGTCTCTTCCGAAACGAATGAGTACACACTCTCATATGACACTACCATCGTTCTCCTTAAGTCT
+
445=5::====?CCCCCCCABACCB?C@@<@AA@@A?B?BACAB:;:;D@CACDBBADDD3C?CBCCCCCCBBA<@??@ABA2BC;@<@??3?@@=@A@AAB?A@@E@CD@A::8:@A?@@CBA?@?@??CC<??BA>AAA???BB=@<@00,0@;;;@BC>BBBA==6;;:?@?:?A;;;1:::4888888%8=8<878?===?1816;:729:=;AAA?CCBBAAA5;5;??8>;;4;@@A@ABBBCBBBBCA???CCCAA@CC@AA??@<@?>;>;?=:::?
@ATNG8:00983:02628
GATGGTACGCATCATGCATATCTCACCAGAAGATCAGGAACTCTAGAAGAATTCAGATTTTTAACACGAGAGTAAACGTAAAAAGAAGGTTTTACAAGACTACACGTTAACAATATTGCAGTCAGTACGCACACAATCGAAGCGCAGTTAAGGATGGCTAGTGTAACTAGCAAGAATACCACGAAAGCAGAAAAAAGAAGTGCGCTAATTACTATTAACGTACCTGTCTCTTCCGAAACGAATGAGTACCTCTCAGTACGCTCGTCCTACCATCGTTCTCCTTATGTCT
+
444405555=<<<=;;;>;;;;;;;?;>?C9B>@A00+/6;67>>>948;;@=ABCDCCCA+31388;>/0/88:/6644444$44.439990;<<7<;696;>@59457<=:>CC?CCCC;<:BCC?@?AABAA>AA@A=@=?<<:939:@39:<8<>=;?<8=6;=:7766//)///3:98990955.;;;;;&550----833349*.....05388;;;?=BBAABD?@=??A9=9949@AAABB<>>999AA>978//>//(/9938877?=AA@?B@??::58
@ATNG8:00995:02648
GATGTAGAGAGACTGTAGCGCACCCAGAAGATCAGGAACTCTAGAAGAATTCAGATTTTTAACACGAGAGTAAACGTAAAAAAGAAGGTTTTACAAGACTCACGTAACAATATTGCAGCAGTACGCACACAATCGAAGCGCAGTAAGGATGGCTAGTGTAACTAGCAAGAATACCACTAAAGCAAGAAAAGAAGTACGCTATTAACTATTAACGTACCTGTCTCTTCCGAAACGAATGAGTACGTGTGCGACGTGTCTCCTACCATCGTTCTCCTTAGTCT
+
44444::<<=<===;;;<<;;;<=69968;:;<;;7;;><B=900:00*0)0;=;8:::+9<>?>@890:988/////////#//)5.5;;0<==8=>>;;9:///27728885::<<><AABBBACBAAB?A@??;>943>9;?;@?A9929>:;;>>B9B@?>=@99939>>3:::::,87317333&33,3559>99=>6<6///.(.(.5<<<6:4443996:7;==899:6//0<<<=?@?989?=7752566<<>;9467/.-(,,,(,(,---/
@ATNG8:01000:02631
GATGGTAGTGTCAGTGCGCGTCGTCCAGAAGATCAGGAACTCTAGAAGAATTCAGATTTTTAACACGAGAGTAAACGTAAAAAAGAAGGTTTTACAAGACTCACGTTAACAATATTGCAGCAGTACGCACACAATCGAAGCGCAGTAAGGATGGCTAGTGTAACTAGCAAGAATACCACGAAAGCAAGAAAAAGAAGTACGCTATTAACTATTAACGTACCTGTCTCTTCCGAAACGAATGAGTACGTGTGACGTACGTGAGCTACCATCGTTCTCCTTAAGTCT
+
999=9::?=::;666<<<<////<<)/6>8<<<@><0924@@:;9949::<6:8------$-(-669:8=====193444444#4::<@GGG9999?@B995////)/)//)//;7<;<;>==;;;666;>@@?ABBB>@@BFDDBB<@<@;;5;@@@@BBF@BBBA@@;::4999@C;;;@5=00,0A@A@0@@<BBCCA>88/)/166//(/(/8>@?;BC999??<=9<<;3;::*0//99;7;887395;:==:::8=888;36////(///(/(/6<<==
@ATNG8:01003:02620
GATGGTAGATACTCGCTGATACACCCAGAAGATCAGGAACTCTAGAAGAATTCAGATTTTTAACACGAGAGTAAACGTAAAAAGAAGGTTTTACAAGACTCACGTTAACAATATTGCAGCAGTACGCACACAATCGAAGCGCAGTAAGGATGGCTAGTGTAACTAGCAAGAATACCACGAAGCAAGAAAAGAAGTACGCTATTAACGTATAACGTACCTGTCTCTTCCGAAAACGATAGTACTATAGACTATCTGAGACTACCATCGTTCTCCTTAAGTCT
+
<844.4:554<<@:6955566:9@C9D9;:6DDCCC?C=@?A@@@A>@?9<899773===):593339:::9>>8449CDDD5?>8=.555&5::556699<;/0)0800)/9<3<<;;<:;;==A??>@;;49:998>99:@?BB?C?D@@<>;;9<88<:>??AA?8<;033:599;;488:8===>1==444@?==9/-)-4------(--//56<999888.3-3999+88833489<<==BBB==8====B@;;>@>;55224799:8<8;6:::9
@ATNG8:01012:02652
GATGGTAGTAGTACACTAGTTATACCAGAAGATCAGGAACTCTAGAAGAATTCAGATTTTTAACACGAGAGTAAACGTAAAAAGAAGGTTTTACAAGACTCACGTTAACAATATTGCAGCAGTACGCACACAATCGAAGCGCAGTAAGGATGGCTAGTGTAACTAGCAAGAATACCACGAAAGCAAGAAAAAGAAGTACGCTATTAACTATTAACGTACCTGTCTCTTCCGAAACGAATGAGTACATAGATATACGTATAGCTACCATCGTTCTCCTTAAGTCT
+
@?AC@DCDCBBBBDCCCCCC@CBBD=BBC?CCA@??=?>BBBBBCB@@A>@<?><78788(9;@ABBBBAC:::,:=::999(9>;:1766&2894:>>@BCA>>;A;AA;>;;7;>?>>===@???>;;<A;A===5;;>>>A<;7>=A<=8===<@AAA9>=@@AA;AA;AAA:=<555(88:4:::::*:;5;AAAA@@=>:>;>=<@:>:>@>>>;AAA@;;;;A:>>A7@BB>888><<>AA>>>AADC<=;AA=>>A;;4999;><@@@<A;>;>;:;
@ATNG8:01013:02622
GATGGTAGTCTCAGATAGTCTATAGTACTCATTCGTTTCGGAAGAGACAGGTACGTTAATAGTTAATAGCGTACTTCTTTTTCTTTGCTTTCGTGGTATTCTTGCTAGTTACACTAGCCATCCTTACTGCGCTTCGATTGTGTGCGTACTGCTGCAATATTGTTAACGTGAGTCTTGTAAAAACCTTCTTTTTACGTTTACTCTCGTGTTAAAATCTGAATTCTTCTAGAGTTCCTGATCTTCTGGACGACGCGCACTGACACTACCATCGTTCTCCTTAGTCT
+
AC@@;;;::=>A;;;=<<666===BBB<<?::.4999,5;7@699<A;@@7<>@59.9;?@BA7;65?==:555=865C>@'999(4<::1///7)//5.5:.55;556:@@====???BBC?B?ABIIEEDE@BBCC@BBDMLBBBBAA@ACEKK?BBC@@@?B?BBBAA@@@@2455559$5.9.6ADDG199CCD,959999>0//)///&////:4<6;;5566=>?><?9;;;==>:=<=7;;99:>>:95@@@ACCCCCE@@@?9929>:5<7<;;4/
@ATNG8:00969:02664
GATGGTAGTATATCGCGTCGCTATCCAGAAGATCAGGAACTCTAGAAGAATTCAGATTTTTAACACGAGAGTAAACGTAAAAAGAAGGTTTTACAAGACTCACGTTAACAATATTGCAGCAGCACGCACACAATCGAAGCGCAGTAAGGATGGCTAGTGTAACTAGCAAGAATACCACGAAAGCAAGAAAAAGAAGTACGCTATTAACTATTAACGTACCTGTCTCTTCCGAAACGAATGAGTACGAGAGAGCACACGTGTCTACCATCGTTCTCCTTAAGTCT
+
5::<:CBB@B@@@@DDCCCDCCCBC@BAB=BAB;;;=A=@BBBBBC@BB>B>;;;;;;:;):9>AAAB?BCBED>BBBBDCC2;:4;5;;;6;BB@BCCCBCB;;;;@CC@CCC?CBCCDCFCCCCCCCC@?;@A::7;BBBCCBB?B<@;;:;CCCCCCC?BBBBBB@>>;?AA>AAAAB<AAA?BBCCC3BB?B@?;@@DAA:>:=?@B7;7;CB@@>@BAAA@@=@?CCF=BBE?CBBACCBBBCCCABACDCA@@A@@=AA=A:;;B?BBB?B@B?@>>>
@ATNG8:00995:02698
GATGGTAGTCTCAGATAGTCTATAGTACTCATTCGTTTCGGAAGAGACAGGTACGTTAATAGTTAATAGCGTACTTCTTTTTCTTGCTTTCGTGGTATTCTTGCTAGTTACACTAGCCATCCTTACTGCGCTTCGATTGTGTGCGTACTGCTGCAATATTGTTAACGTGAGTCTTGTAAAACCTTCTTTTTACGTTTACTCTCGTGTTAAAAATCTGAATTCTTCTAGAGTTCCTGATCTTCTGGGTCTCTCTCTCACGCACTACCATCGTTCTCCTTAAGTCT
+
AB@@=?<@<??C;;9DCCBBBDCCCCCCEAAB?CBBB=AB;A?ACECDCC@DCCBB?B<BCCC@DGBBBBBBBCC?AADDD3ED?AACB=BBBB?CCC?CC?A@BBBCAABBCCBBB?@@B?B=AABBCCCD@CCBB?BCCBBBCCCCCCBCAAA>BBB?BC?A=@@@B@BBCD@CBBCC:C?B>BBBBA,AA;;;0::::??;:9@:@AAA0>999B@B@CD@CDBCBBB?B?BDABBB?AABC>AAACBBBCBBABBB@A@BA@BB@@@>AAB=@<@<@@?A
@ATNG8:01008:02685
GATGGTAGCAGACGTGACAGAGCGCCAGAAGATCAGGAACTCTAGAATAATTCAGATTTTTAACACGAGAGTAGACGTAAAAAGAAGGTTTTACAAGACTCACGTTAACAATATTGCAGCAGTACGCACACAATCGAAGCGCAGTAAGGATGGCTAGTGTAACTAGCAAGAATACCACGAAAGCAAGAAAAAGAAGTACGCTATTAACTATTAACGTACCTGTCTCTTCCGAAACGAATAGTACTCGTCTCACTCTCGCCTACCATCGTTCTCCTTAAGTCT
+
@@AB@CCCCCCCDBBBCCBCEDDBC?CBB@BBCCCC?B?CCCBC@@=@CAC@CDA@AA@@2A@FCCCCAAACCDB@=>>CCC2BA?B<?@?4>>>;?BBAA>>::7:=BB<AAA;??@@CBBBCCCCCBBBC@DDCC?A@@?CBBD@G@CBB?BCDDBBBC@BBBCAB@BB?BA@=@??@?8@@>;=????.?A>B?@?BBBBB?B>BDDE:=9=@ECC@CCCCCCC@B?BDD?CCC@CBBBCDBBBBB@A@AABBBBB?BBD?ABBBC?AAA@C@C@CCCB
@ATNG8:01008:02694
GATGGTAGAGAGACTGTAGCGCACCCAGAAGATCAGGAACTCTAGAAGAATTCAGATTTTTAACACGAGAGTAAACGTAAAAAGAAGGTTTTACAAGACTCACGTTAACAATATTGCAGCAGTACGCACACATTCGAAGCGCAGTAAGGATGGCTAGTGTAACTAGCAAGAATACCACGAAAGCAAGAAAAAGAAGTACGCTATTAACTATTAACGTACCTGTCTCTTCCGAAACGAATGAGTACTATGTAGAGCTCTATACTAATCGTTCTCCTTAAGTCT
+
;9:@6;;<5:5;;;<=<<<<00/<<3//5;99:9:58<8@@?897713;4=7?@888===+=8==:?=;;7333(33//;;;*//,/399:/;<>:@?A@<9900,/7>:;??C?BBD:;;BBACACAAAECC@@;;7;;;;CCCC?@?@00,0@@>A<??@BBAA?@;993:@98?:;77.733,33778(7=8777;;778:<B<A==><A>88<ED?BA;;;@@=@=??C>CCC>AABB???ABBAACCBBB?>>=;866<6<659;?>>9?>A=AABB
@ATNG8:01009:02697
GATGGTAGATATATGCACGCTCTACCAGAAGATCAGGAACTCTTGAAGAATTCAGATTTTTAACACGAGAGTAAACGTAAAAAGAAGGTTTTACAAGACTCACGTTACAATATTGCAGCAGTACGCACACAATCGAAGCGCAGTAAGGATGGCTAGTGTAACTAGCAAGAATACCACGAAAGCAAGAAAAAGAAGTACGCTATTAACTATTAACGTACCTGTCTCTTCCGAAACGAATGAGTACGCACTCTCATATGACACTACCATCGTTCTCCTTAAGTCT
+
CDCB?BCCCBBBCABBCDDDCDABA?BBB@BBCBAB?A@CEBB?BB@CC?C@CCBBBBBB1B@CBBBCCBA@@@9==;<<<;*:B?B?DDD;CCB@CBBCCCCCB<BAB?ABD>@@BBBBBBDDCCCBAAB@BBBB>AABBBCCB?D@B?@?@BBBBCCD@CBBBBB@BC?AAA=?@999+9<<899999(9@;@???AA??B<?<?>?><B=??BBC@BBBBCCC?B=??@<@AB?BAABCCCCDBBBBBBBAAACCDDAAAB@CEBAA@CCF?B>A?A@??
@ATNG8:00964:02726
GATGGTAGCGCACACATAGATACAGTACTCATTCGTTTCGGAAGAGACAGGTACGTTAATAGTTAATAGCGTACTTCTTTTCTTGCTTTCGTGGTATTCTTGCTAGTTACACTAGCCATCCTTACTGCGCTTCGATTGTGTGCGTACTGCTGCAATATTGTTAACGTGAGTCTTGTAAAACCTTCTTTTTACGTTTACTCTCGTGTTAAAAATCTGAATTCTTCTAGAGTTCCTGATCTTCTGGGATGTGTGCGCAGTGCCTACCATCGTTCTCCTTAGTCT
+
;55B?C;9:>=CBBBCCBCBJDBBCC@@@B;;4;AAB>CC@B@;;:C>CC@BBBCB?B@CBBA?B@CCCBCCA@A<<;;;.4:8<>CD<A@@@>@DF=AC9:;?CCC@CDCCCFFGACBB@C@CDCCCCCC@CCBB?BCCCCCCCCCBBBBBBEABBB?AA?A?ACABABCBB=@@AAA7A>A<;;:;:*;CBBC>CBBBDAAAAA5;;;;*;CECA8;8;A?BBDCCBC@C@CCCCCD>A@BB=B;;;ABBBBBBAAADBCBBADCCBCACCCAC@CCCCD
@ATNG8:00969:02735
GATGGTAGGACGAGCGTCTGAGAGGTACTCATCGTTTCGGAAGAGACAGGTACGTTAATAGTTAATAGCGTACTTCTTTTTCTTGCTTTCGTGGTATTCTTGCTAGTTACACTAGCCATCCTTACTGCGCTTCGATTGTGTGCGTACTGCTGCAATATTGTTAACGTGAGTCTTGTAAAACCTTCTTTTTACGTTTACTCTCGTGTTAAAAATCTGAATTCTTCTAGAGTTCCTGATCTTCTGGGCTGCGCTGATATGCGCTACCATCGTTCTCCTTAAGTCT
+
94493:<@8C;;666>BBC@@@BB>@@@CAACCBAC>BB?BADCCCCBB@BFEBB?B@BBCC?B?ABBCC;;;B=@@A@@,992499=8;;;>?BBC@>C?@@@BBCACDGEFDCC::;A=A?CCCB;;;@=@CBC@CCBBCCC;;;AB@@@@@=@BE@EE@C?@CBCBCCAA=@@@@@7@?C@CDCCC5CFCCC=CBBBDCD=;0@AA@A0>000@>@=CF@CBBAA;;5:;?=99:@=?@@=:?A;;:CCCCCCDCBBAB;;6;AAAB@BBC=A=A@CCBB
@ATNG8:00969:02757
GATGGTAGAGAGACTGTAGCGCACCCAGAAGATCAGGAACTCTAGAAGAATTCAGATTTTTAATCACGAGAGTAAACGTAAAAAGAAGGTTTTACAAGACTCACGTTAACAATATTGCAGCAGTACGCACACAATCGAAGCGCAGTAAGGATGGCTAGTGTAACTAGCAAGAATACCACGAAAGCAAGAAAAAGAAGTACGCTATTAACTATTAACGTACCTGTCTCTTCCGAAACGAATGAGTACGATGAGATCTCGTGTGCTACCATCGTTCTCCTTAAGTCT
+
4444.49<>@@BCBBBBBBBABBAB:@@@;>999992:::<<455<7<=9=9=;786888,8)----5678988817?@====$4549.555&555.5<<<<?>>@:<9AB=BCC=@@;:;9<<<<;;;>;>;?A;;;=@;;;BBCC>B>A;:49>@@@@AB=??>?A?:@@79787434==288817777;,;>=>A@@@AA>>;>:=<>>:>:>>AAA?;::>=??8B><<?>=BB>?>?@A>?>AAABBBBB??>==:997=>:>A@@@:>>>;><@>@@@A
@ATNG8:00972:02756
GATGGTAGAGAGAGCTCTCTCATCGTACTCATTCGTTTCGGAAGAGACAGGTACGTTAATAGTTAATAGCGTACTTCTTTTTCTTGCTTTCGTGGTATTCTTGCTAGTTACACTAGCCATCCCTACTGCGCTTCGATTGTGTGCGTACTGCTGCAATATTGTTAACGTGAGTCTTGTAAAACCTTCTTTTTACGTTTACTCTCGTGTTAAAAATCTGAATTCTTCTAGAGTTCCTGATCTTCTGGTATACACACTCGCTCGCTACCATCGTTCTCCTTAAGTCT
+
A@??9=;;;=BB;;9966===<=<=@<<AGAA?ABBA=CC@C@CCCBBBB?CABBE@C@BBBA?B@BCBBCBBBD?BBBBB1AA8?983(397728??;?C79:AABC@AAAB===A<>>@C:A@===<====AAAA=@AA?>>>??<====///9<=@;@D=C;?>A?===8818:;DF5>;><=====+=>===5=?>;;<@@AA<AAAA/>;66=+/-/96<==A885060///88;177<6<==;;;>=>A;<;B>>>??@<A;;;A:>>B=B<A<A@>>
@ATNG8:00978:02730
GATGGTAGTGATACAGATCAGACACCAGAAGATCAGGAACTCTAGAAGAATTCAGATTTTTAACACGAGAGTAAACGTAAAAAGAAGGTTTTACAAGACTCACGTTAACAATATTGCAGCAGTACGCACACAATCGAAGCGCAGTAAGGATGGCTAGTGTAACTAGCAAGAATACCACGAAAGCAAGAAAAAGAAGTACGCTATTAACTATTAACTTACCTGTCTCTTCCGAAACGAATGAGTACTGCGTCTCACTCTCGCCTACCATCGTTCTCCTTAAGTCT
+
BCBB@CBBCCCDCBAAAABBCCDDF@CBC?B@BC??>@@CBB>?@B?AA<?<?AA<=;<<)=4=@?BBBBBAAA;99;BCCC5CC>B7;;;6;DD?AA<<;BB@@?@@CC@CCC?BBA;;;DHEGGJCCCCC?AA::6;ABBBBA?=@@C;;;<DBBBA@A?ABCAAA?AA=ABB@BBCBA8?:97:DEEE3FB?A:::@==@@=@=@====B=AA<AA<;;;=A@@<@<???9??@;:;;B???>>>A@@@@@@@A><>?<@@A;AAB>>:>>?;?<@=AAA;
@ATNG8:00980:02726
GATGGTAGCACGAGTCACTCATATCCAGAAGATCAGGAACTCTAGAAGAATTCAGATTTTTAACACGAGAGTAAACGTAAAAAGAAGGTTTTACAAGACTCACGTTAACAATATTGCAGCAGTACGCACACAATCGAAGCGCAGTAAGGATGGCTAGTGTAACTAGCAAGAATACCACGAAAGCAAGAAAAAGAAGTACGCTATTAACTATTAACGTACCTGTCTCTTCCGAAACGAATGAGTACTGCGTCTCACTCTCGCCTACCATCGTTCTCCTTAAGTCT
+
A>@A@CCCABBB=EFCCCCGCA@@C:CBB?BBBBBC@D@BBCBBBC?BC@C@@@@CBCCC2C?CCBCCCAABDC<>?@AAAA2BC@D8;;;7;BB@BBBBCBBBC@D@BB?BCB?AACACCEFCCBBDCBBB@CABA>@@AACCAA>B?BAC@BBDCCCDC?DDCCCC?CC?BBB?AAAAB;A997:CCCC3BB@A===?@BA@;>;>>=>1808>AAB@C@@@@::306;;;5:00,0;?@BBBBBB?A@DCB@A?DBBB?B@@=@???@=@?C<A=A?BBAB
@ATNG8:00984:02715
GATGGTAGACATATCGTACTCTCTGTACTCATTCGTTTCGGAAGAGACAGGTACGTTAATAGTTAATAGCGTACTTCTTTTTCTTGCTTTCGTGGTATTCTTGCTAGTTACACTAGCCATCCTTACTGCGCTTCGATTGTGTGCGTACTGCTGCAATATTGTTAACGTGAGTCTTGTAAAACCTTCTTTTTACGTTTTACTCTCGTGTTAAAAATCTGAATTCTTCTAGAGTTCCTGATCTTTCTGGGTCTACGCTCGTCGCGCTACCATCGTTCTCCTTAAGTCT
+
@:@B?BBCECCBBCCCCCJCDBFCCCDCJBBB?BCCB>BDAD@A@ACAAA?CCCBB?B@BBBB?C?AAABBC=88133333$362799909999=A??<?A>AA@@??7;:???@@@<@AA:?:>???AAAC=DA@>8==>>>>???ADAB?@@@<;;;<??;@<;;:?=;:;>:=99;;.;)/)/----(-9----(//;;<=6::>6;;<<.9???A<A=BC;=>=BB@@;?=BBA@88818<<=6=///:;;A@??>=:<777;9=<<==1;:=9=:=<BBDD
@ATNG8:00990:02745
GATGGTAGCTCTGCTCTGACTCTCGTACTCATTCGTTTCGGAAGAGACAGGTACGTTAATAGTTAATAGCGTACTTCTTTTTCTTGCTTTCGTGGTATTCTTGCTAGTTACACTAGCCATCCTTACTGCGCTTCGATTGTGTGCGTACTGCTGCAATATTGTTAACGTGAGTCTTGTAAAACCTTCTTTTTACGTTTACTCTCGTGTTAAAAATCTGAATTCTTCTAGAGTTCCTGATCTTCTGGGTGCGCTACAGTCTCTCTACCATCGTTCTCCTTAAGTCT
+
ABBEADEAA<BCCBCCCCCCCCCBCCCBCC;::;CCC>CC@C@DCDCAABBCFCBB@CACCCB=A?ACCCGEEBB@BCCCC5CC@CBCC>BBCL?AACAED;;;@CBF@BBCCCCCGAGBB@B@CCBBBBBA?CBBA?DDCCCB@@@BAACBAAA?BAA?BC@F?AABBBEDFJ@BBBBB9B@C>AABBB0B@A@B:A:::AAB@@@<@@@B,ABBAA=@?CB?@@@AA;;6;>@@ABBD@A@AC>CCCBBB;;;CCBB;;;ABB?ABBBC@AAA?B?B?BA;;
@ATNG8:00992:02728
GATGGTAGAGTATCATGTGTATCTCCAGAAGATCAGGAACTCTAGAAGAATTCAGATTTTTAACACGAGAGTAAACGTAAAAAGAAGGTTTTACAAGACTCACGTTAACAATATTGCAGCAGTACGCACACAATCGAAGCGCAGTAAGGATGGCTAGTGTAACTAGCAAGAATACCACGAAAGCAAGAAAAAGAAGTACGCTATTAACTATTAACGTACCTGTCTCTTCCGAAACGAATGAGTACTACTCTCAGAGACACACTACCATCGTTCTCCTTAAGTCT
+
@@BB>BBCEDBBBCCABACBCBBBE?BBB?CDDC@?=@@BCCCBCC@DD<B>BDDCCCCC3C@CDCCCCDCBCB=CCAAAAA0AC?C?CBC;BCB@CBBBBCC??<?@CD@D??>?BBBBBCCCBCCCCDCC?BBCC?CCBBBBBB>CADBB?BDDDCAAA@BBB????CC?@@A>B@@@?9A>>9>BBBB3BC@B>>>BB=??:;:=AAC:=:>@CCC?BFCBBBB>A?BCD=CCC@CCBCCBCBABAAAAAA?AAADCCCAAA?CCCAD=AAB?B;<5<<==
@ATNG8:00996:02737
GATGGTAGTGTGTCTCTGAGAGTAGTACTCATTCGTTTCGGAAGAGACAGGTACGTTAATAGTTAATAGCGTACTTCTTTTTCTTGCTTTCGTGGTATTCTTGCTAGTTACACTAGCCATCCTTACTGCGCTTCGATTGTGTGCGTACTGCTGCAATATTGTTAACGTGAGTCTTGTAAAACCTTCTTTTTACGTTTACTCTCGTGTTAAAAATCTGAATTCTTCTAGAGTTCCTGATCTTCTGGGATGTGTGCGCAGTGCCTACCATCGTTCTCCTTAAGTCT
+
@;?D:DBBBB?>;<;99655559:;:<;:>::69??A<?@<??AA@A@BB?BBCCC@CACCCCAC?BBBBCBBBC<@;=<<*@?:=9;:.9?@A7@AB?BC:;;9BAB?CDBBBBBB?BBC@DAEICB;;;D@DDDC@CCCCCBBBCB@@@@@@A?BBB>AC?B?BCDCBCHGD=@;;;;.;@C>;<;;;*;AAAC=CAABICCBAA5;;;;*;;;;B>B@BCADEBBCCB?B@@@@BCB?CBBB<C;;;@@@@AABBBBC@ABB@<<;BD@C;;7;?B?@A00
@ATNG8:00996:02743
GATGGTAGCGCACACATAGATACAGTACTCATTCGTTTCGGAAGAGACAGGTACGTTAATAGTTAATAGCGTACTTCTTTTTCTTGCTTTCGTGGTATTCTTGCTAGTTACACTAGCCATCCTTACTGCGCTTCGATTGTGTGCGTACTGCTGCAATATTGTTAACGTGAGTCTTGTAAAACCTTCTTTTTACGTTTACTCTCGTGTTAAAAATCTGAATTCTTCTAGAGTTCCTGATCTTCTGGCTCTCGTAGACAGATACTACCATCGTTCTCCTTAAGTCT
+
;59B8=BBCDCCDCCCBBBCCCBBBCBBBB@@=@AAB=CE@C@CCCCDCC@DCCCC@B@BBBC=@=ABBBBBBBB?BBCBB3@@?@CDD=ABBC@BCCBCC;;;CDCD@CCEEBCBD@BB@?C?CBCCCBAA=AACC@CCCCCAAABDDCC@A@C?DBB?BB@B>?@BB?@@CD@CCCCC;B>B<;;:::*:AABF=AABCCBCBBA4;;;;*;AA;<:;@EC@BBCDBBB@C@CDDBCC@CBC@BBCBBDBBBCCCCDCBB@@A@CDCCD>@?A?B=A>ABBB
@ATNG8:01007:02739
GATGGTAGGACGAGCGTCTGAGAGGTACTCATTCGTTTCGGAAGAGACAGGTACGTTAATAGTTAATAGCGTACTTCTTTTTCTTGCTTTCGTGGTATTCTTGCTAGTTACACTAGCCATCCTTACTGCGCTTCTATTGTGTGCGTACTGCTGCAATATTGTTACCGTGAGTCTTGTAAACCTTCTTTTTACGTTTACTCTCGTGTTAAAAATCTGAATTCTTCTAGAGTTCCTGATCTTCTGGCGCGTATGTATGTCTCCTACCATCGTTCTCCTTAAGTCT
+
>?:;5449.44455555>>@@A@A=@A;;9@@<:99?8>A;?<?@@B@@@>BAAAB@C@;;;B?B@HCCCC@A;;5::;::'4;79:;;3:@@@?BCC@CC@BA@AAB@CCCBBBBA=A;;5;=BBBBB;;;?BBBD@CCCC;;;CCCCBBBEEDA<;;@AA?AB?BC;;::9B=?::9,58>755555$5555:)59@AB@@>=@29999$5;?@@@C?CC?AAA@@@A?C?BAACCB@DAB>BAAACACCBDAAAECC?DA@=@AAAC?CBB@B@B?BBBB
@ATNG8:00969:02801
GATTAGCATCATGCATATCTCACCAGAAGATCAGGAACTCTAGAAGAATTCAGATTTTTAACACGAGAGTAAACGTAAAAAGAAGGTTTTACAAGACTCACGTTAACAATATTGCAGCAGTACGCACACAATCGAAGCGCAGTAAGGATGGCTAGTGTAACTAGCAAGAATACCACGAAAGCAAGAAAAAGAAGTACGCTATTAACTATTAACGTACCTGTCTCTTCCGAAACGAATGAGTACCTCTCAGACGCTCGTCCTACCATCGTTCTCCTTAAGTCT
+
::<=BCCCCCCFCDBB=B@@@;;79@@;=;;:BC6;6;AA@AAB@CC>B>CCBAAA@@/@=894@BCABBA@8<>;;:;:'9=:?2999&5<<7=AAA@ABBB@C@CBAECC@BAAABBBBBBCCCCCCCACCBB@BAACCCBB?C?CAA>BCBCCBDF@ABABBA@CC@?@?;?????59:9<@ABBB3BB?C???CBD@@;@<@??@8=89:@AA@CEBBB@@<?>@@A<ABC@CAAA???<?9::AAABCCCA?@@=B8818:769;999?A<?<?AAA
@ATNG8:00973:02806
GATGGTAGTGCGTGAGAGAGAGACCCAGAAGATCAGGAACTCTAGAAGAATTCAGATTTTTAACACGAGAGTAAACGTAAAAAGAAGGTTTTACAAGACTCACGTTAACAATATTGCAGCAGTACGCACACAATCGAAGCGCAGTAAGGATGGCTAGTGTAACTAGCAAGAATACCACGAAAGCAAGAAAAAAGAAGTACGCTATTAACTATTAACGTACCTGTCTCTTCCGAAACGAATGAGTACACATCGTCGTGTCGTGCTACCATCGTTCTCCTTAAGTCT
+
BBBC?C?AADDBABAGDCFCBBBCD>BBD@BCBC@A>AADBA@AAC?CC?B?BBBAACCD3D=@ABABCAA99:,:8;4444$4<9=8<==2ACD@BCABBGCCC@D?BB>BBB?BCBABBBCDCCCCCBBC@CCAA>A@AAB:99>B?B@@@ACCCBBBCABAAAAB@BB@AAA;?????5===9::::99%:A;A:98AAA?@<?<>?@@:>:=ACBB?CCA@A;;7:>@?F>CBC?BBBBBCCCBBBAAACCBBABB?@?ACE@BBBBB?BBC?D=?<?CBB
@ATNG8:00976:02784
GATGGTAGGCGAGAGTGAGACGCAGTACTCATTCGTTTCGGAAGAGACAGGTACGTTAATAGTTAATAGCGTACTTCTTTTTCTTGCTTTCGTGGTATTCTTGCTAGTTACACTAGCCATCCTTACTGCGCTTCGATTGTGTGCGTACTGCTGCAATATTGTTAACGTGAGTCTTGTAAAACCTTCTTTTTACGTTTACTCTCGTGTTAAAAATCTGAATTCTTCTAGAGTTCCTGATCTTCTGGGTGCGCTACAGTCTCTCTATCGTTCTCCTTAAGTCT
+
9:;B<DBB?BBBBCCCCCCCACBDCCCCCD99;9CCD>CC@B?BBBCCCC?BB?@>?B?BCAA=A>BBA@BBBBB>BCCCB2CA?CBBB>AAAB?BBB@CC699?B??;?ABB@@@A<AAD<A;????>==<;>>>>;>>>>==<>=>A>>>;;<5<=><AD<A<AAA>>>AAA;?>===2<8=977877(8=<<<6<77///;;6949>=>/?<<=?:>:>?<A@@?===<@<@A>>>>8;:AB8:;:>>>>>>=>>A>>>A===9959;;*/,/6:999
@ATNG8:00990:02784
GATGGTAGGTGCACATGAGTGTATCCAGAAGATCAGGAACTCTAGAAGAATCAGATTTTTAACACGAGAGTAAACGTAAAAGAAGGTTTTACAAGACTCACGTTAACAATATTGCAGCAGTACGCACACAATCGAAGCGCAGTAAGGATGGCTAGTGTAACTAGCAAGAATACCACGAAAGCAAGAAAAAGAAGTACGCTATTAACTATTAACGTACCTGTCTCTTCCGAAACGAATGAGTACGATGAGATCTCGTGTGCTACCATCGTTCTCCTTAAGTCT
+
449939995::;<==>?<<9///::7566<<<<BBB>B?ABBBBAA=AA000000?@@@0A=B:90AAA00/@8@=<;;;/;BAD@CCC6ABCADAA@@A@::8:=@A?BBB?CBBBCCCAAAECCBBEC?BB;;7;??>?997157?==8=A@9949;5:7738;4=:4::<6<88891///(/6666)695;==B@;;FD6<6<6568>9=;CAB?BA;::?A<A;@@B=A@@=@AAABBCBBAA??:::BA????998AD:=>@@B?BBB?B?>;>>=>
@ATNG8:00990:02801
GATGGTAGTCGCTGATGATATCTCCAGAAGATCAGGAACTCTAGAAGAATTCAGATTTTAACACGGAGAGTAAACGTAAAAAGAAGGTTTTACAAGACTCACGTTAACAATATTGCAGCAGTACGCACACAATCGAAGCGCAGTAAGGATGGCTAGTGTAACTAGCAAGAATACCACGAAAGCAAGAAAAAGAAGTACGCTATTAACTATTAACGTACCTGTCTCTTCCGAAACGAATGAGTACTGTATCTATGTGTGCGCTACCATCGTTCTCCTTAAGTCT
+
8==@?A?>@;555=:>@BCBBBA<;>?B<BBB@>>8;*////:<>7;;03-3333377.76;;33,333779;/3344444$497;8?@@2>>@<>CCBBBABA>A?AA>ABB@CDDBBBBCBBBBAAA;0,0@00-0@==>A?A=A?C;;;:BBCBBBB?BCBBBD?BB?BBB?@@??A97778<<<=?.?B?@BA@@@AAA1818===8=;?@CCB?C@;;;BB?B?BCE>AAA=9::ABCBCCBCCCCBBBBAAAAA=<<;:;?>AA688?8=8>:????
@ATNG8:00992:02763
GATGGTAGTATAGAGCTCTACATAGTACTCATTCGTTTCGGAAGAGACAGGTACGTTAATAGTTAATAGCGTACTTCTTTTTTCTTGCTTTCGTGGTATTCTTGCTAGTTACACTAGCCATCCTTACTGCGCTTCGATTGTGTGCGTACTGCTGCAATATTGTTAACGTGAGTCTTGTAAAACCTTCTTTTTACGTTTACTCTCGTGTTAAAATCTGAATTCTTCTAGAGTTCCTGATCTTCTGGGTGCGCTACAGTCTCTCTACCATCGTTCTCCTTAAAGTCT
+
565;7:<<<<<<<CBBCDBBCCBBBDBBCC;;6;BCB<BB>@=@BBBCCD?BBAA@<?;?ABB@B?BBBABC=;@9973333#28398>>7>@??:><@;@A<8=5;;A6@8::;;;C:==?3908@@676>><?BAB:=;;;;;@AAAA?>;;8818::48818<???AB@@?C188888)9:=:=====+=>;;;3;>?;;;=<:<1887)5999=9@9;;79==A888:<9>?>>>>9<::;1;==?A???;;;???>?;771677::6:<<7>188*8:73
@ATNG8:00992:02795
GATGGTAGGTGCACATGAGTGTATCCAGAAGATCAGGAACTCTAGAATAATTCAGATTTTTAACACGAGAGTAAACGTAAAAAGAAGGTTTTACAAGACTCACGTTAACAATATTGCAGCAGTACGCACACAATCGAAGCGCAGTAAGGATGGCTAGTGTAACTAGCTAGAATACCACGAAAGCAAGAAAAAGAAGTACGCTATTAACTATTAACGTACCTGTCTCTTCCGAAACGAATGAGTACGATGAGATCTCGTGTGCTACCATCGTTCTCCTTAAGTCT
+
CCDD?CCC@DAABCCCCCCBBBBBC@CCC@C@@@CB@C>AAA@CEE@CC?@?@DBBBDED2D@FIBCDAAABBB<BBCCCCC5BB@C@DCC;BBB@BBBCCCCBB?B>>?=?BB@BAABDBAABBBCCBBBC@CAAAACBBBBBAB<@=A@?<@DBBBCCC?BBBCCBBBB>BAA>AAAAA;>>?<@ACCC3?><>>>>CBBCA?A?AAAA9>9<AEDD@CCBBBA@;?=@@@<AAB@BBBACBBBB@@@CCCCBA??=>000@;7<=??F?999@D>>:>>>>
@ATNG8:00994:02800
GATGGTAGCACGACACGACGATGTGTACTCATTCGTTTCGGAAGAGACAGGTACGTTAATAGTTAATAGCGTACTTCTTTTTCTTGCTTTCGTGGTATTCTTGCTAGTTACACTAGCCATCCTTACTGCGCTTCGATTGTGTGCGTACTGCTGCAATATTGTTAACGTGAGTCTTGTAAAACCTTCTTTTTACGTTTACTCTCGTGTTAAAATCTGAATTCTTCTAGAGTTCCTGATCTTCTGGGTTCTCTCTCACGCACTAATCGTTCTCCTTTAAAGTCT
+
969>:>AABBBB<BCCCCB;9:BBDCDEDDAA<ABB@:BD>A?@CDGCCC<AABBB@C@CBBB?B@CBBAACCCC>@A?@?2AB?BBBB>BBBB?BBC>CC:>>ACCC?AA?A?=AC;A<<:=9>>>>AAAA;A?>>5999;;<=>?A??AAA@@9>>;<@A=A;A>>>@@>>>8=====/;5::8////(/<---)--3---9869/766'2777:6:38505>=>@<<:>:=>A;;;///==6=9@9==ABB???@;666599//+/77133)//)////
@ATNG8:01003:02769
GATGGTAGCGAGCGAGTGTGTATTACCAGAAGATCAGGAACTCTAGAAGAATTCAGATTTTTAACTACGAGAGTAAACGTAAAAAGAAGGTTTTACAAGACTCACGTTAACAATATTGCAGCAGTACGCACACAATCGAAGCGCAGTAAGGATGGCTAGTGTAAACTATGCAAGTAATACCACGAAAGCAAGAAAAAAGAAGTACGCTATTAACTATTAACGTACCTGTCTCTTCCGAAACGAATGAGTACCTCTCAACGCTCGTCCTACCATCGTTCTCCTTAAGTCT
+
?4947<<<BDB=B?@??>;:=00)/9)//<8<<?=@>:>:9:4>:7:6//*/389=>>A@@0B>966;9<:<///:1://////$/:7<8>>>2><<8;A;;9AAAC>@;?@>AAA=@@??@@ABBBCBBBBBCACCCE@CBAAA;;:49;@=>;?@@9;;;;;.;94//775///4966)/3;7;3;;;8=A>>>>%=?8;>;@>???@<@=998?=A<>>CHC?BA>@@@A<@<@@D=BBC@@@@BAAD?A@?BB?D:99?AAA?998?885;;9=76/5-5-5999
@ATNG8:00964:02810
GATGGTAGCTCGCTGATGATATCTCCAGAAGATCAGGAACTCTAGAAGAATTCAGATTTTTAACACGAGAGTAAACGTAAAAAGAAGGTTTTACAAGACTCACGTTAACAATATTGCAGCAGTACGCACACAATCGAAGCGCAGTAAGGATGGCTAGTGTAACTAGCAAGAATACCACGAAAGCAAGAAAAAAGAAGTACGCTATTAACTATTAACGTACCTGTCTCTTCCGAAACGAATGAGTACGAGAGAGCACACGTGTCTACCATCGTTCTCCTTAAGTCT
+
=BBC@BBBB@666;;;>@A<<<<?>6;>B7;?BA;;7;=B@@@A?B@CF@B?AB@:9:::(938@ABBEBBAAA=::;BCCC5BA=?2;;;6;AB?C;;;BBCCE@B@BD@CCB@DEDD@;=;BBCCBBCBD@CBAA@CCCBCE@?=><@0000@@A@ACC?CBCA??;??9?A=8=>;;;37883377798%7>97656???AA<A;>=??=B=88<@@<@B@@@AA>@?BBB=BAB=>>A@AA?@?CCDABABBBBCFBB==>B=>>=>A@AAA>?:;:>>?>
@ATNG8:00967:02823
GATGGTAGTGTGTCTCTGAGAGTAGTACTCATTCGTTTCGGAAGAGACAGGTACGTTAATAGTTAATAGCGTACTTCTTTTTCTTGCTTTCGTGGTATTCTTGCTAGTTACACTAGCCATCCTTACTGCGCTTCGATTGTGTGCGTACTGCTGCAATATTGTTAACGTGAGTCTTGTAAAACCTTCTTTTTACGTTTACTCTCGTGTTAAAAATCTGAATTCTTCTAGAGTTCCTGATCTTCTGGGTGTATCAGCGAGTATCTACCATCGTTCTCCTTAAGTCT
+
455=8>ACBB;;5;;99<9>>?@?@C@@@CBC@BCED>CC@D?BBCCCCC?CCCCDAD?CCCC?C@CCCCCCCCD@CCDDD1CB?BBCF>ECBB?@AC=BB=AABBCCACCCCCCCB?BCD?B?CCCCCBBB?BBFF?CCCCCCBCBEDCBCCA@<@??<@D@D?CCCCCBCCC@BCBCC;C@B@BCCCC5CCCCC>DCCBBBCCCD@CCCC1C@@ACAC@CC@CBCCCBA?B@BBBCBB@B?BB<BBBCCCCCGDCBBCFCDDD@BBBBC?CBB?C?C?C???
@ATNG8:00977:02824
GATGGTAGCATCATGCATATCTCACCAGAAGATCAGGAACTCTAGAAGAATTCAGACTTTTAACACGAGAGTAAACGTAAAAGAAGGTTTTACAAGACTCACGTTAACAATATTGCAGCAGTACGCACACAATCGAAGCGCAGTAAGGATGGCTAGTGTAACTAGCAATAATACCACGAAAGCAAGAAAAAGAAGTACGCTATTAACTATTAACGTACCTGTCTCTTCCGAAACGATGAGTACAGAGAGTACTATATGTCTACCATCGTTCTCCTTAAGTCT
+
@@BB?DBBACCCDBCBCBBBCBDCC?BBB?CCCDAA?B?BBBAABA?A?>?<??????AA2A>AA??@CCCDAD;?;7777(9B<A2:99(9@C?DAAACCAA=9A;AA;AAA588>ACCBBCCCBC@@BD@DBAB?BCCCBAAA?C@D??>?BEDCCBB?BBBBBB=@@>?@@;=>@@@9AAA?BDDCC/CC?B886BAAAA:>:>DAA:>:>>CCC@CCBBA??;@<@BB;B9::ABBBBBBCBBBBBBCCCCCCBA???B?C=<=>5:8@;@;?;@:;;
@ATNG8:00984:02843
GATGGTAGCGCACACATAGATACAGTACTCATTCGTTTCGGAAGAGACAGGTACGTTAATAGTTAATAGCGTACTTCTTTTTCTTGCTTTCGTGGTATTCTTGCTAGTTACACTAGCCATCCTTACTGCGCTTCGATTGTGTGCGTACTGCTGCAATATTGTTAACGTGAGTCTTGTAAAACCTTCTTTTTACGTTTACTCTCGTGTTAAAAATCTGAATTCTTCTAGAGTTCCTGATCTTCTGGACGACGCGCACTGACACTACCATCGTTCTCCTTAAGTCT
+
ABBD@CAABCCCBBBCB@BDDDBABBCBCC::5;??@8AB?B@BCDGDDD?ACCCC?C=BBCC?B?DCBBBBBDD?AABBB1BB@BBCF=BBBC?CBD@CC9;:BCCD@CCCCCDDD=BBD?B?CCCCBCAA<@CAA>BBCCEBBBC@?@CBCCC@BBB?BB@D@AABCCCCCC?ABCDD:B?B=BBDDE1CCAAA<AAAACCCBBB?BCBB1B@@ABAC@BB@CBBCCBA?B@BBBDBB@BBC?CC9::BBBBCBBBCCCCCCC@CDBBB@CCC?B?C@CA@@
@ATNG8:01006:02837
GATGGTAGTATCTGTCTACGAGAGCCAGAAGATCAGGAACTCTAGACGAATTCAGATTTTTAACATCGAGAGTAAACGTAAAAAGAAGGTTTTACAAGACTCACGTTAACAATATTGCAGCAGTACGCACACAATCGAAGCGCAGTAAGGATGGCTAGTGTAACTAGCAAGAATACCACGAAAGCAAGAAAAAGAAGTACGCTATTAACTATTAACGTACCTGTCTCTTCCGAAACGAATGAGTACACCTCTCATATGACACTACCATCGTTCTCCTTAAGTCT
+
:56=8>?E@;;><666>==<;955;5:9:29@;;:>:=9=>?873;333-328:778999)94933398888;;919933333$33,3,333&37717887733--(-(--0--.03356<===>@@DCCBAB@BB@@>@BAB@@??;@=A;;:;CBCBBBB?BCCDBB?@A8?993:>==>5998:@@CCC3BB?A788<<:;;=A=@====B<>?BHHAAAABBBA@C?@@C=;::?AABBBBBBB?@@@CBBBBABBD@AA>:=?@@B@CCC?B?B?BA@A
@ATNG8:01010:02816
GATGGTAGGAGACACGTCGCACACGTACTCATTCGTTTCGGAAGAGACAGGTACGTTAATAGTTAATAGCGTACTTCTTTTTCTTGCTTTCGTGGTATTCTTGCTAGTTACACTAGCCATCCTTACTGCGCTTCGATTGTGTGCGTACTGCTGCAATATTGTTAACGTGAGTCTTGTAAAACCTTCTTTTTACGTTTACTCTCGTGTTAAAAATCTGAATTCTTCTAGAGTTCCTGATCTTTGTATACACACTCGCTCGCTTACCATCGTTCTCCTTAAGTCT
+
:9<D==BB>BB>666=<@?>BBCBBBBBBBBB?CDDD?DD@D?BBBCCDC@CC@@?=@=?BCC@C@DBCCECBA@<<;<<<,==8@9:9+9D><=?@@=@A;??DDCC?BBBB@@@D=A@@<@<===>>???>DA@@:=>A<==878>=>?;;;=5::;<AA<?<???@@>=>B<???CC6?=?:>=>>>/9====18///;;8<=>:>?>>/>;;;A=A=>>;>AA?>>>=A<>>>>>BB:>>>@@==>@@@@@=>;@@A=@@<>::;A8>>959595;566
@ATNG8:01010:02824
GATGGTAGCTCTGCTCTGACTCTCGTACTCATTCGTTTCGGAAGAGACAGGTACGTTAATAGTTAATAGCGTACTTCTTTTTCTTGCTTTCGTGGTATTCTTGCTAGTTACACTAGCCATCCTTACTGCGCTTCGTTTGTGTGCGTACTGCTGCAATATTGTTAACGTGAGTCTTGTAAAACCTTCTTTTTACGTTTACTCTCGTGTTAAAAATCTGAATTCTTCTAGAGTTCCTGATCTTCTGGGCTGCGCTGATATGCGCTACATCGTTCTCCTTAAAGTCT
+
;<BB@BBCBB>BCCCCCBCBCCDDDCCBCD@@?@CCC<BB>A=@@ABCGHAGCBCB@C?BBAB>B@CCCCCBBAB=AAABB2BA?CBDD>;;;<7<AB=AB9;;CCCE@CB@A@BBB?BBB?B@DCBB;;;C?@@@B<BBBBBBAAA???BABCD?BBC@CC?B=@@@@AAACC>BBCBB7A=A><;;;;*;ABBE>CBBBCCBAAAADIGE5BABCB?B@BB?BBBCB@@>@?BBB@A@@BABB;B;;;AA@BBCCBABBA@BCCDBCCADBB@CEHE?CBBC
@ATNG8:01012:02841
GATGGTAGCACACGAGATCTCATCGTACTCATTCGTTTCGGAAGAGACAGGTACGTTAATAGTTAATAGCGTACTTCTTTTTCTTGCTTTCGTGGTATTCTTGCTAGTTACACTAGCCATCCTTACTGCGCTTCGATTGTGTGCGTACTGCTGCAATATTGTTAACGTGAGTCTTGTAAAACCTTCTTTTTACGTTTACTCTCGTGTTAAAAATCTGAATCTTCTAGAGTTTCCTGATCTTCTGGGCAGACTCTCACACATCGTTCTCCTTAAGTCTATCACCGACTCGCCC
+
444405=>:?C@?;A<>>>=>===>?CCCCCCACCFC>BB@C@DCBBBBB?BC?@@696;?BA=A>@CAA?@===7==???+447=?:A;AA??<?BA>BF989BB@@>ACB?@;@A:;:;6;5::A@@@BB=C>>=587=><;===;;;E??>>7;;?<?B<@<@A=<<;;//+/6;<<2<1:48////(/<---)--3---366:6<<<:)85538(---(-4472225-54=977..)-556-3-./;998<<<66666660557172948>><=<>=;69;722255,
@ATNG8:00969:02889
GATGGTAGTATATCGCGTCGCTATCCAGAAGATCAGGAACTCTAGAAGAATTCAAGATTTTTAACACGAGAGTAAACGTAAAAAGAAGGTTTTAACAAGACTCACGTTAACAATATTGCAGCAGTACGCACACAATCGAAGCGCAGTAAGGATGGCTAGTGTAACTAGCAAGAATACCAACGAAAGCTAGAAAAAGAAGTACGCTATTAACTATTTAACGTACCTGTCTCTTCCGAAACGAATGAGTACTGTATCTATGTGTGCGCTACCATCGTTCTCCTTAAGTCT
+
444=9=BBBB>>>666<=9<</0/;7//69===6668<9>;=;99934/)/5/-(---999$-(-9/44;==333(3344444$5:5<7;;;&/)/;5;<==?>??A:>?::5:??;AB@BBBAAA@@CBCCCB@CA?@=@???@@@B?B?D;;89AA:98>C?AA@BBB>B?::;>*/)/;;;3::>?==?>@,:7156/7.----38389/44(458;<::5:;;:;;?9?>@@?9====0//?::>BBB>?=898?=;9<;>@??>;8:8>=;@==8=6;5;>88
@ATNG8:00979:02863
GATGGTAGGACGAGCGTCTGAGAGGTACTCATTCGTTTGGAAGAGACAGGTACGTTAATAGTTAATAGCGTACTTCTTTTTCTTGCTTTCGTGGTATTCTTGCTAGTTACACTAGCCATCCTTACTGCGCTTCGATTGTGTGCGTACTGCTGCAATATTGTTAACGTGAGTCTTGTAAAACCTTCTTTTTACGTTTACTCTCGTGTTAAAAATCTGTATTCTTCTAGAGTTCCTGATCTTCTGGGCTGCGCTGATATGCGCTACCATCGTTCTCCTTAAGTCT
+
444<8;?A==@:5;5::::====B?BBCBECC@C;;;8;@C@BBBCCCEACCCAA?B?BBBC6;8;CBBGCCDD@CDDED5BB?BMKM>BBBB@BCC?AA>000@>A?ACDCDCCC?A@B?B?DCD;;;BB?B@@@=AABCBBBCCDEDBA@@@@@;;8:B?C?@@AHCCBBC@CBBBB7B6;7;BBBB2BBAAB8<;BBCCCCCC@CCCC3C@@A@BB@CDACBBBABB@C>A:::@@;??AA;@:::??B@AABCCBBCCAA=AA99;@CCCAE?A?BCCA
@ATNG8:00990:02908
GATGGTAGCATCATGCATATCTCACCAGAAGATCATGAACTCTAGAAGAATTCAGATTTTTAACACGAGAGTAAACGTAAAAGAAGGTTTACAAGACTCACGTTAACAATATTGCAGCAGTACGCACACAATCGAAGCGCAGTAAGGATGGCTAGTGTAACTAGCAAGAATACCACGAAAGCAAGAAAAAGAAGTACGCTATTAACTATTAACGTACCTGTCTCTTCCGAAACGAATGAGTACTATGTAGAGCTCTATACTAATCGTTCTCCTTAAGTCT
+
BBCD?CBBBDDBBBCCCCDDDDBBC?BCC?BBBDC9;;@BCIGDBB?BC<?<?@A;;;;;*;?CCCCCDCHBAA8@B;;;;.5@5>.95)5>>9>666@DDCB?B@BF@??@?BBCBBBCBBCBBBCBDG@DCCC?BCCCCC??<ABFA@?ACCCCCCC?CCBBBA>BC?AAA>AA@@?8@??9<<;<;.;?=B@A@BBBCC?A;?AAB6868ACCB@CEBBB@@<@>ACC>CBB?A@ADCBB@BBBB@@@BBBBBAA@AAA;@@@C=@@B?B=B>B???
@ATNG8:00999:02881
GATGGTAGCATCATGCATATCTCACCAGAAGATCAGGAACTCTAGAAGAATTCAGATTTTTAACACGAGAGTAAACGTAAAAAGAAGGTTTTACAAGACTCACGTTAACAATATTGCAGCAGTACGCACACAATCGAAGCGCAGTAAGGATGGCTAGTGTAACTAGCAAGAATACCACGAAAGCAAGAAAAAGAAGTACGCTATTAACTATTAACGTACCTGTCTCTTCCGAAACGAATGAGTACCTCTCAGACGCTCGTCCTACCATCGTTCTCCTTAAGTCT
+
@?BB?BCCBCCCDAAADCBCCBBBC=BBC?BBBBBB?A@CBB??@B?BB?B?BBBBBBBB2B?BBBBBBCAABD>BABBBBA2AC?C>BBB9BCC@BBFCDDDFD?B?BB?BBC>A@AABBBBDCFCCDCBB?BCBB?BBBBBA?A>CACAA>BBBCCCBB@ABBBBB@BC?>>>?BBCCC=B??<>CCCC3BB@B886AA@@>8<:>@@@<A<@@BBC@DCCCCCB?B?BBC>BBB?BBBBBBB?BBBCBBBBBB>>>@@<@@@=A<<=C@CBB?B?B?BBBB
@ATNG8:01003:02887
GATGGTAGCTATACGTATATCTATGTACTCATTCGTTTCGGAAGAGACAGGTACGTTAATAGTTAATAGCGTACTTCTTTTTCTTGCTTTCGTGGTATTCTTGCTAGTTACACTAGCCATCCTTACTGCGCTTCGATTGTGTGCGTACTGCTGCAATATTGTTAACGTGAGTCTTGTAAAACCTTCTTTTTACGTTTAACTCTCGTGTTAAAATCTGAATTCTTCTAGAGTCCTGATCTTCTGGACAGAGTGTGCAGATACTACATCGTTCTCCTTAAGTCT
+
><@C?BB>;;;;?::6<;;;655<;;=ABB;;9;CCF>BB@B>B@@ACDE@CBBAA@B>AACC=B9;9@C?CC:91:B=A=1=B6;<><18BBB@CBB?AA589A?>@<A@BBB@AB9==A=B<?@@AA>>>7;;@B<??AD@@???AAA???::7;=B<BC;>;??>776:99,//;;;-939-6/===,8889:*/*/88889<<<78@@.=///7377@@;>AABB:;;<@=:///167@9@B>>;;988?=>;;;;;===>@;;;;A==5;5;9>>?=
@ATNG8:00972:02912
GATGGTAGGCGTGTGAGAGTCTGCCCAGAAGATCAGGAACTCTAGAAGAATTCAGATTTTAACACGAGAGTAAACGTAAAAGAAGGTTTACAAGACTCACGTTAACAATATTGCAGCAGTACGCACACAATCGAAGCGCAGTAAGGATGGCTAGTGTAACTAGCAAGAATACCACGAAAGCAAGAAAAAGAAGTACGCTATTAACTATTAACGTACCTGTCTCTTCCGAAACGAATGAGTACGATGAGAGAGCTCTCTCTACCATCGTTCTCCTTAAGTCT
+
BBCC?CCCACBBCBBBCDCBCBCCE?CCC@CCCC99;;>BBCBBBE@BB897;B@9999-9;>@ABBBBBAAA;A@@@@@6>>8<399,9;>8A>=9?9===:=:>>;>BB<>>???AAA?>@@>@A>>:@>@D9><>>AA@@<@<A>B?B>>=@?>><>A@@BD?BB?BBB?B>>?>7<9;766666(6=8>?@???=>><@<@AAA;>9>>=>=;A;;;?>>7=<ABA8?AB?C@BABB@AAAAAA>>>>>>;;;>?>>?9<>@@A6::A<A<><>D::
@ATNG8:00985:02952
GATGGTAGTGATACAGATCAGACACCAGAAGATCAGGAACTCTAGAAGAATTCAGATTTTTAACACGAGAGTAAACGTAAAAAGAAGGTTTTACAAGACTCACGTTAACAATATTGCAGCAGTACGCACACAATCGAAGCGCAGTAAGGATGGCTAGTGTAACTAGCAAGAATACCACGAAAGCAAGAAAAAGAAGTACGCTATTAACTATTAACGTACCTGTCTCTTCCGAAACGAATGAGTACAGAGAGTACGATATGTCTATCGTTCTCCTTAAGTCT
+
BAAB?BBBCCCAACDDG@@BCCDCC@BBB?BCCC??=@?CBBBBAB>BC?B>BBB@BBB@2B@BBCABBBBBBB9?>99:::*;A@D5;;;4:BB@CBCCFHCDB?B?CD?CBB<@@ABBBBBDECCCCCBC?BCAA?ABBBAAAA?BAEAA=@DDDCAAA?AABAAA?BB?@@A>@@@@@:A@@<@@@@A2@>;@666ABB<=7=<@@AA:>:=BBBB@BCBBBCD?B?BBB>BCC<>>ABBCDCCAAACAAB@ABBBB>@>>>>BB>BBF>@<97=99:
@ATNG8:00995:02947
GATGGTAGACATATCGTACTCTCTGTACTCATTCGTTTCGGAAGAGACAGGTACGTTAATAGTTAATAGCGTACTTCTTTTTCTTGCATTCGTGGTATTCTTGCTAGTTACACTAGCCATCCTTACTGCGCTTCGATTGTGTGCGTACTGCTGCAATATTGTTAACGTGAGTCTTTAAAACCTTCTTTTACGTTTAACTCTCGTGTTAAAAATCTGAATTCTTCTAGAGTTCCTGACTACTTCTGGTGTCGTCTATCATGTACTACCATCGTTCTCCTAAAGTCTATAATCCCGAACTGCCCCTCTAAGAGA
+
@BB>9==B=B@A@B?>>>>BBAAABB@@?@@A:?;99/5:7::CC>??A@9=;=884:.3388488==B@>8333433333$.533.....//96837/37,338966/55997;AB<AA@;@<A??>>;;;<===B=;;;CA;;:ABB???>::4:7737;7=:9=://-;---)-88'-).25555+56666'.(...3335==39999*8.---(-(-527335;8837258---,,,02,-)/5666989666899?AA=;;4-,,27,2,,),,2,26687993777/7:5655899*-,*5,22**
@ATNG8:01005:02927
GATGGTAGGCGTGTGAGAGTCTGCCCAGAAGATCAGGAACTCTAGAAGAATTCAGATTTTTAACACGAGAGTAAACGTAAAAAGAAGGTTTTACAAGACTCACGTTAACAATATTGCAGCAGTACGCACACAATCGAAGCGCAGTAAGGATGGCTAGTGTAACTAGCAAGAATACCACGAAAGCAAGTAAAAGAAGTACGCTATTAACTATTAACGTACCTGTCTCTTCCGAAACGAATGAGTACGATGAGAGAGCTCTCTCTACCATCGTTCTCCTTAAGTCT
+
@BAC@CDD@BAAACFDDDCBBBBCF>BBC@DCCC@@>@>@@DCCCB@BF?B@ABC??AA?2A?ABBBAA@BCDD>BBBBA@@2>?;??BBB:BBB?BCCB?????:>:>?;@@@8<<@>=;;;>>>>@@A<<8=>=@7;;>>?@:86:=A<B>BB@@AA?A<@A>>==<>D@CBC>A>@AD9>=>;>9<<<5=A<@@A@@AAAA8><>A;;7;9>>>??;>>>D>=>9@<?@@:;>>@CCBBBB?DBAAA=;;;@@>>>A>>>@@<@@@@A<>>>=A=?=@===
@ATNG8:01006:02936
GATGGTAGATACTCGCTGATACACCCAGAAGATCAGGAACTCTAGAAGAATTCAGATTTTTAACACGAGAGTAAACGTAAAAAGAAGGTTTTACAAGACTCACGTTAACAATATTGCAGCAGTACTCACACAATCGAAGCGCAGTAAGGATGGCTAGTGTAACTAGCAAGAATACCACGAAAGCAAGAAAAAGAAGTACGCTATTAACTATTAACGTACCTGTCTCTTCCGAAACGAATGAGTACGAGAGAGCACACGTGTCTTCCATCGTTCTCCTTAAGTCT
+
DDBB?BBBCCCCD@AACCDDCCCCC=CCC?CCCC@@>@?BBABAAA?AC=@?BBA;<><>1??CCBBBDDBBBB9?@99999*;B>C5;;;4:BD=CCBCCCCBB?B@CC@CBC@BBBBCCDCBB@DCCCCC?CC??<?@@?BBA@>B@C@@?@DBBBDCC?CCCAAA?BC???@>BBCCC<AAA>AFDDD2BB?B>>>CCC??:>:??AA:<:<>B?@=?CAABAA>A@BBC>CCC?AAABBBBBA@BD@A@BBBBCCC@@@<@9???@B?BBD=D:>:=>>>
@ATNG8:00978:02999
GATGGTAGAGAGAGCTCTCTCATCGTACTCATTCGTTTCGGAAGAGACAGGTACGTTAATAGTTAATAGCGTACTTCTTTTTCTTGCTTTCGTGGTATTCTTGCTAGTTACACTAGCCATCCTTACTGCGCTTCGATTGCGTGCGTACTGCTGCAATATTGTTAACGTGAGTCTTGTAAAACCTTCTTTTTACGTTTACTCTCGTGTTAAAAATCTGAATTCTTCTAGAGTTCCTGATCTTCTGGTATACACACTCGCTCGCTACCATCGTTCTCCTTAAGTCT
+
0//<799ADDCDCEC@;;;;;;;;<<<<=>AA:ACCC>CC@B?BAAA@@@<@@AAC=A???@C@E@CABCBAAAA<AAAAC2BB<??BF>BBA@<@B@;@@4:9@@@A>ABB???@@<@@@;>;?F>>>=>A=C=;;188::9?@<>>@@A868D98887:D=A<>>>=;<<??<8<?;A.A4945////'/7///(..7333375638889*9888:6:6>>4>>?=87827177697728<A:@@>;77///667-//@;;??<?@???;>>?;?:>:=;;;
@ATNG8:00981:03003
GATGGTAGTGTGTCTCTGAGAGTAGTAACTCATTCGTTTCGGAAGAAGACAGGTACGTTAATAGTTAATAGACGTAACTTCATTTTTCTTTGCTTTCGTGTATTCTTGCTAGTTACACTAGCCATCCTTACTGCGCTTCGATTGTGTGCGTACTGCTGCAATATTGTTAACGTGAGTCTTGTAAAACCTTCTTTTTACGTTTACTCTCGTGTTAAAAATCTGAATTCTTCTAGAGTTCCTGATCTTCTGGTATGACTAGTGTACTACTACTATCGTTCTCCTTAAGTCT
+
569;:==BCB@@B<666665<:977//)//:8:7;97718:171//)////-(/77//)/27//54949;555559.55.555555$555)5/;;1-----576:<6;55555.5599;;>>:=>=15.5555966>9B==?:=<<<C><@@????A@@A;>>=29929.94444499;7;::;;/:9>8<<<::$4499>,9::@@:;;AAADDDD1CBB@@;A=AB>BAC;;;C?C?BBCCBB@DCC@CFCICCCICCGCFFCCBDGBBB@A@B@BBB@B@C?BB@@
@ATNG8:00991:02995
GATGGTAGCAGACGTGACAGAGCGCCAGAAGATCAGGAACTCTAGAAGAATTTAGATTTTTAACACGAGAGTAAACGTAAAAAGAAGGTTTTACAAGACTCACGTTAACAATATTGCAGCAGTACGCACAAATCGAAGCGCAGTAAGGATGGCTAGTGTAACTAGCAAGAATACCACGAAAGCAAGAAAAAGAAGTACGCTATTAACTATTAACGTACCTGTCTCTTCCGAAACGAATGAGTACTGCGTCTCACTCTCGCCTACCATCGTTCTCCTTAAGTCT
+
BBBB?CCBBBCDCBBBBBCCCCCCD@BAB@BBBCDD@B?B??>CAA?AB>BC<BA===>=,==AABBBBCBAAC>BAAABAA2>:8<5=>>2==?9==?;<=<//*//3:499A68;C>==??===A>>>@:@C@@<???@@B==:><?@@=@@@A>>>?<@?BBBB?BC?AAA?B?>>>8>?A;>?DDD/??:==>>@@>AD;@<@@=<9<<;=>AA<A?A@?@@9@<ABA:@AA>ACBBABA:;;CAABBBBBADCCC=BBB?BAA@C?>>>=A=@@CCBA
@ATNG8:00999:02998
GATGGTAGATACTCGCTGATACACCCAGAAGATCAGGAACTCTAGAAGAATTCAGATTTTTAACACGAGAGTAAACGTAAAAAGAAGGTTTTACAAGACTCACGTTTAACAATATTGCAGCAGTACGCACACAATCGAAGCGCAGTAAGGATGGCTAGTGTAACTAGCAAGAATACCACGAAAGCAAGAAAAAAGAAGTTACGACTATTTAAACTTATTAACGTACCTGTCTCTTTCCCGAAAACGATTGAGTACTGTATCTATGTGTGCGCTACCATTCGTTCTCCTTAAGTCT
+
///939789@55//////779@ABC=996::>;;:@;@=??BA999>AA:@8<<<99999(33;9///988888/8744449'4;7;.555&5;<8;<A</0////)4749.4::3:??;@@?;ACD@CBBCC@BA@A?CA@@A?BC?@<>00)/888:<:@<@BBB=<?BB?ABB>BA?><3887//=??@@%::5/.(-2-/...99099098389,2+2./33(....228809:3:===+2253(.....3336557.--2---888:555255/5:=0..>48)/)/878
@ATNG8:01007:03002
GATGGTAGTATCTGCACACTCTGTCCAGAAGATCAGGAACTCTAGAAGAATTCAGATTTTTAACACGAGAGTAAACGTAAAAAGAAGGTTTTACAAGACTCACGTTAACAATATTGCAGCAGTACGCACACAATCGAAGCGCAGTAAGGATGGCTAGTGTAACTAGCAAGAATACCACTAAAGCAAGAAAAAGAAGTACGCTATTAACTATTAACGTACCTGTCTCTTCCGAAACGAATGAGTACACACTCTCATATGACACTACCATCGTTCTCCTTAAGTCT
+
956>8=BBCCCCCCCDABBECCCCC@CCC@BBBB;;7;>A@A;;:A=?>=?>AA:97DCD1C?BBBAA@AB???8??@DDEE5CD?B>BBB<CCG@CCCCCCBBB?B@AB>BCC;<;DCDDBCCCCCBBBCC@DB@@=@@@?CBBC>B@BBB@CCAA@CCC?AAAAAC?CC=ABE?C???B;A??:??BBC3CC@@;;;AAAAA;>;>@@C<@<>=B?@<@A@@???;?=AAC>DBB?BBCCCCCCCCBABCBB?A@BCBBBDBB?CBBBB?BCC@B>A=A???
@ATNG8:00967:03027
GATGGTAGCTCACGTACGTCACACGTACTCATTCGTTTCGGAAGAGACATGTACGTTAATAGTTAATAGCGTACTTCTTTTTCTTGCTTTCGTGGTATTCTTGCTAGTTACACTAGCCATCCTTACTGCGCTTCGATTGTGTGCGTACTGCTGCAATATTGTTAACGTGAGTCTTGTAAAACCTTCTTTTTACGTTTACTCTCGTGTTAAAAATCTGAATTCTTCTAGAGTTCCTGATCTTCTGGACGACGCGCACTGACACTACCATCGTTCTCCTTAAGTCT
+
9:;C;CCAABCDCCCCAAADCCCCCCCCBA9999BDE>CC?C@CCCCCCAAACCCC@B?AAAC?C?BBBDBABCEAAAAAB2AD@CCBC=CCCE@BBB?BB?AABDDD?CCCCGDCC?CCC@C?CCCCCCBA>BDCE?ABCCCCCCCCBCCCAAA@CCB@BC?A>BBBAABBAB?A@@@@7@>A>;;;;;*;@@AC=AACCCCCBBB5;;;;*;ABBCACACC@CCBDB;;:;@BABCAA>ACC?BB;;;CBAAAA@@BCCCCCB@CBCCD@DDD@C@D?BBBC
@ATNG8:00983:03057
GATGGTAGGCGTGTGAGAGTCTGCCCAGAAGATCAGGAACTCTAGAAGAATTCAGATTTTTGAACACGAGAGTAAACGTAAAAAGAAGGTTTTACAAGACTCACGTTAACAATATTGCAGCAGTACGCACACAATCGAAGCGCAGTAAGGATGGCTAGTGTAACTAGCAAGAATACCACGAAGCAAGAAAAAGAAGTACGCTATTAACTATTAACGTACTGTCTCTTCCGAAACGAATGAGTACGATGAGATCTCGTGTGCTACCATCGTTCTCCTTAAGTCT
+
445C:>>C266;;;====<555555)5<<8@?A@;;4:499?994505<7<899548999$33-3333:888::9/8937888$77/38;<</:8<483322225538-225967155<9<98::<<788@>>:>??@;::9;;:67166//0=///5@?AA6;;7588188/7<=2759>057=767777'6=17::????@A<@:>>>@;A:<::88/7////7595577.5//(/69662229577>998;999;///5995;;=CF678=;?5;5:>=>
@ATNG8:00986:03021
GATGTGATACAGATCAGACACCAGAAGATCAGGAACTCTAGAAGAATTCAGATTTTTAACACGAGAGTAAACGTAAAAAGAAGGTTTTACAAGACTCACGTTAACAATATTGCAGCAGTACGCACACAATCGAAGCGCAGTAAGGATGGCTAGTGTAACTAGCAAGAATACCACGAAAGCAAGAAAAAGAAGTACGCTATTAACTATTAACGTACCTGTCTCTTCCGAAACGAATGAGTACTATGTAGAGCTCTATACTACCATCGTTCTCCTTAAGTCT
+
AABBBEGDCCCBBBBCCBBCC@ICC?CCDCCC@B@BBCBCBB@BC@C@CCCCCCCC3C@CCBBCBBBBCC>CCCCCEE2BC?C=BBB9BBCABABCCCC@@?@ABB@BCC@DDDCDCDCCBBGBBBBC@CCCD@BBAA@??D@CAD@@>ACCCCCBB?AAABBB@CC@99939888829>>;>=>??.<@;>898A@@@@<B<@@@@;><>?BBC@CCCBA??495:AA:B??<?BBDCCCCBBBBC>>>BB>>>>@?>>>;>>AAA;?@A<A;?<?=>>
@ATNG8:00987:03017
GATGGTAGTATATCGCGTCGCTATCCAGCAAGATCAGGAACTCTAGAAGAATTCAGATTTTTAACATCGAGAGTAAACGATAAAAAGAAGGTTTTACAAGACTCACGTTAACAATATTGCAGCAGTACGCACACAATCGAAGCGCAGTAAGGATGGCTAGTGTAACTAGCAAGAATACCACGAAAAGCAAGAAAAAGAAGTACGCTATTAACTATTAACGTACCTGTCTCTTCCGAAACTAATGAGTACATAGATATACGTATAGCTACCATCGTTCTCCTTAAGTCT
+
8;9945===@BBDCCC;;;A@@>@=9=0//2777A?@7A@BBBDCBB?;:79=BA@@@@@@0?<@@??@A>=:?>>3:/0/////$/8(3,399+733,378779937.26<><>>>;AACAEBBBCCCBBBDBB?CCAA?A888=@@@=A?B@@?@DCBBCAA?AAAABA>BB>AA@2988888*8<<897788(8@:A;;;???BB:=8=ACB8;7:@B@@=@BAAACC>A>A@@9A??=ABCCBBBBBBAAACBBB>>>>A=<<==9=:;;>;?::485;:?@@?
@ATNG8:00987:03052
GATGGTAGCAGACGTGACAGAGCGCCAGAAGATCAGGAACTCTAGAAGTATTCAGATTTTTAACACGAGGGTAAACGTAAAAAGAAGGTTTTACAAGACTCACGTTAACAATATTGCAGCAGTACGTACACAATCGAAGCGCAGTAAGGATGGCTAGTGTAACTAGCAAGAATACCACGAAAGCAAGAAAAAAGAAGTACGCTATTAACTATTAACGTACCTGTCTCTTCCGAAACGAATGAGTACTGCGTCTCACTCTCGCCTACCATCGTTCTCCTTAAGTCT
+
<===;?=AB=>>===@A;A>BBBDB59:;249>>>A<@<@ABABCB?AC;;8;A?@?CCC1C@BB::58<5<<<58345;<<+=>9>8<<<+955.55655====;>;==?B@?<?@99:CCCCBCCEDDDD=@?CD?CCCBBA@>:>;0006:>:::?@@=?>>@??8>=288;8>?AAC;::81666666%-------779=A;A9==<=:<::8?BB<@9::;9?;;-00>5=00+00;:;;????:<<=A<BA?????;??B=@B>???@==:?=@-0/::
@ATNG8:00995:03034
GATGGTAGAGTACAGTGTAGTAGACCAGAAGATCAGGAACTCTAGAAGAATTCAGATTTTTAACACGAGAGTAAACGTAAAAAGAAGGTTTTACAAGACTCACGTTAACAATATTGCAGCAGTACGCACACAATCGAAGCGCAGTAAGGATGGCTAGTGTAACTAGCAAGAATACCACGAAAGCAAGAAAAAAGAAGTACGCTATTAACTATTAACGTACCTGTCTCTTCCGAAACGAATGAGTACGATGAGATCTCGTGTGCTACCATCGTTCTCCTTAAGTCT
+
@;@E@DBCCCBBBBDCBBBDFCCAA>ACD@CDDC?@>@?BBBBCCC?BB?B?BBBBBBBB3B?BBBAA@@@BCC;@ABCCCD5CCAC?AAA9ACCACAA@DDDDD?C?BB?BCC?BABACCCFBBBBCCCCC?CDDD=AAABBBBB>B?BCC?BBBBBBBB?BCCBBB?BB?9999==999+9<<9888888%/:7>///==???8<7:@@@7;7;CCBB@BB?@?::8:>BAA=A??<?BBBCCBBBADC>>>>;;:>=>=>=@B<BAAAA7;;?;A4:5:;:;
@ATNG8:01001:03019
GATGGTAGCGAGCGAGTGTGTATACCAGAAGATCAGGAACTCTAGAAGAATTCAGATTTTTAACACGAGAGTAAACGTAAAAAGAAGGTTTTACAAGACTCACGTTAACAATATTGCAGCAGTACGCACACAATCGAAGCGCAGTAAGGATGGCTAGTGTAACTAGCAAGAATACCACGAAAGCAAGAAAAAAGAAGTTACGCTATTAACTATTAACGTACCTGTCTCTTCCGAAACGATGAGTACGATGAGATCTCGTGTGCTACCATCGTTCTCCTTAAGTCT
+
///;6;;C>?::::555<<<:B;;9.599.54>@:;79@CBAA@AA=@B?B?BC>?@AAA0A<00////:<<<<5<BAA@@@1@B?A=ABA7CCD@ICFCCBB;;7;=@@<::97<<=?@?:@??:;9BBBC?;;;@5:;>@@>>>8>8>00*0@0/0;=@8BC:@@A=A@????=??@??6;;;8889999%8=/37,7;;;>>B?C=B:;;8=8==CBD@BB99;=>9>69;G=D;:;B??@??A@@@AAAABCCBBBB998??:=??;?;>AA?B7938A;;
@ATNG8:01006:03012
GATGGTAGTCTCAGATAGTCTATAGTACTCATTCGTTTCGGAAGAGACAGGTACGTTAATAGTTAATAGCGTACTTCTTTTTCTTGCTTTCGTGGTATTCTTGCTAGTTACACTAGCCATCCTTACTGCGCTTCGATTGTGTGCGTACTGCTGCAATATTGTTAACGTGAGTCTTGTAAAACCTTCTTTTTACGTTTACTCTCGTGTTAAAAATCTGAATTCTTCTAGAGTTCCTGATCTTCTGGGTGTATCAGCGAGTATCTACCATCGTTCTCCTTAAGTCT
+
@CBC?CBBBCCCCCBBBCCCDCCBBCCCCB???@BAE>CC?C@CHEBBBC@CCBBB?C?BABC@C@CABBCCCCC@BBCCC3CC?AACD@BCBC@CCC?BB:;;@CCD@BBCCDFDC?BBD@D?CCCCCCBB?BB@B<AAABCBBBCB@@@AAAC@CBB@BD>A>AABBBBBBC<@@@A@3@>B?BBBBB2BCCCF;;;DECCBBBC?DCBB2B@@AA?A@CC@CBBBDDC?C?CCCCCD?B:;;6;A@BCCCCDDCBBBCCBBC@BBBBB?BCC?B@B@BAA@
@ATNG8:01009:03023
GATGTAGAGAGACTTAGCGCACCCAGAAGATCAGGAACTCTAGAAGAATTCAGATTTTTAACTCGAGAGTAAACGTAAAAAGAAGGTTTTACAAGACTCACGTTAACAATATTGCAGCAGTACGCACACAATCGAAGCGCAGTAAGGATGGCTAGTGTAACTAGCAAGAATACCACGAAAGCAAGAAAAGAAGTACGCTATTAACTATTAACGTACCTGTCTCTTCCGAAACGAATGAGTACGAGAGTCAGAGCAGAGCTACCATCGTTCTCCTTAAGTCT
+
445>@CCCHEB@CB?CCA?@:;;,9<<;55:A?@:@;>@???@A>AB?A=@@@::::9(757;;8??;;773)333;<<<,<=8:0888(255/599977;77273694;;<4::;=?>>?>=====>8818A>?<;;;?A@@A7;5;>=9=CDAAAAB=?????;7;B>A@@<@?;::1:::7<<<</8818=>>>>>BB=D<@@=<4939==>?<?ABC?==:=<?AC:?BB?>>>AA@@@AAAAAA??>>@AA;;;>>>9>>=>A;AAA9>68298::
@ATNG8:00968:03086
GATGGTAGCGCGACGAGCGTAGACCCAGAAGATCAGGAACTCTAGAAGAATTCAGATTTTTAACACGAGAGTAAACGTAAAAAGAAGGTTTTACAAGACTCACGTTAACAATATTGCAGCAGTACGCACACAATCGAAGCGCAGTAAGGATGGCTAGTGTAACTAGCAAGAATACCACGAAAGCAAGAAAAAAGAAGTACGCTATTAACTATTAACGTACCTGTCTCTTCCGAAACGAATGAGTACAGAGAGTACGATATGTCTACCATCTTTCTCCTTAAGTCT
+
B=AC:>>CBBCCCCECCCCCCCDDC>CCC?CCCCCC@C@BBBBBBB?AA<?=?@CCCCCC2C?BBBBBBBDCCF>BBCCDCD3DI@D6;;;6;BF@GCBBBBB;:6<?BB?CDD?BBBBBBEFCCBBBCCCB@B?@@?@??BBBCC@C?CBA?ACCCBCDD????BBD@BB?>>?3999::,7;;5889999%7=7;:::=@?>>7;8;?BG<>;>>A@@=@A:::BB@D@CBB<ABE?BBBBBBBBBBDBBB>>?BBBCA@@??>8=667=4::;;><A<>>>>
@ATNG8:00977:03070
GATGGTAGTCTCAGATAGTCTATAGTACTCATTCGTTTCGGAAGAGACAGGTACGTTAATAGTTAATAGCGTACTTCTTTTTCTTGCTTTCGTGGTATTCTTGCTAGTTACACTAGCCATCCTTACTGCGCTTCGATTGTGTGCGTACTGCTGCAATATTGTTAACGTTGAGTCTTGTAAAACCTTCTTTTTACGTTTACTCTCGTGTTAAAATCTGAATTCTTCTAGAGTTCCTGATCTTCTGGCTCTCGTAGACAGATACTACCATCGTTCTCCTTAAGTCT
+
4444399<::;??;<;;;665<<<<<<:5449389990;<8<;>@C@C?=8;9944.4.4:<<8=:<<<;;;<BB=??CBB.:964::<35//9)///)/;)55::5616<<:5554.4=@;@?CC;;;A;;6;AAA@C;;;C@AABA<;;;:::29@@:@@29.944.59999@8599=9+9.9255555$5:;;<)555555;;;;:=<=/<////)/57:5594;0//)/5////:>:999.99595544559554444498555553-338282949999
@ATNG8:00977:03091
GATGGTAGGACGAGCGTCTGAGAGGTACTCATTCGTTTCGGAAGAGACAGGTACGTTAATAGTTAATAGCGTACTTCTTTTTCTTGCTTTCGTGGTATTCTTGCTAGTTACACTAGCCATCCTTACTGCGCTTCGATTGTGTGCGTACTGCTGCAATATTGTTATCGTGAGTCTTGTAAAACCTTCTTTTACGTTTACTCTCGTGTTAAAAATCTGAATTCTTCTAGAGTTCCTGATCTTCTGGGCTGCGCTGATATGCGCTACCATCGTTCTCCTTAAGTCT
+
<<==>ABB?C?;;;56665<:<5505@@<ACC?CAAE>DD@E@BBCBCBA?@0000,07>>@C?C@CGC>B;;00,00@@@0//,/9<<5?===6;6925:.59@??@?@@AEBCBC;:;B?B?DC@;;;@B?A@@A?CCBBBBCBC@@@@@@AA@CCC@CCACBAACCDBBA@;A;;;;.;5<>;<<<.9@@@B:BA@9:9995949999(959994:=BB?@A???;;492:9@@AB4:;;;0;@@AA@@@A999?@A9;9@7@@?;>@B;;;;?B?CCCB
@ATNG8:00981:03099
GATGGTAGCACACGAGATCTCATCGTACTCATTCGTTTCGGAAGAGACAGGTACGTTAATAGTTAATAGCGTACTTCTTTTTCTTGCTTTCGTGGTATTCTTGCTAGTTACACTAGCCATCCTTACTGCGCTTCGATTGTGTGCGTACTGCTGCAATATTGTTAACGTGAGTCTTGTAAAACCTTCTTTTTACGTTTACTCTCGTGTTAAAAATCTGAATTCTTCTAGAGTTCCTGATCTTCTGGGTGCGCTACAGTCTCTCTACATCGTTCTCCTTAAGTCT
+
@;;?;@B@BCBB996=@CBBBB;;?BBBBCBB?BCDD>BB>B@AABBCCC@BB@@@AC?@ACB?B@BBBBAAABB?CCCCC1>?>A=;?7=@AC@CCCACC>:89A:949BB??@>B<@@A<A<@@@??;::<A@=>:>>>F@@@@@@@@AA999/78818A<@<@A???@BA@578???2?=C5;;===+:;779.3-----7;;A<AAAA/?666@4;4<>;A>>>A@@<@;>===:;5666>2///:::<==:;:@B@????A@@==8===8=8=8=??>
@ATNG8:00982:03105
GATGGTAGGCGACATACATACGCGCCAGAAGATCAGGAACTCTAGAAGAATTCAGATTTTTAACACGAGAGTAAACGTAAAAAGAAGGTTTTACAAGACTCACGTTAACAATATTGCAGCAGTACGCACACAATCGAAGCGCAGTAAGGATGGCTAGTGTAACTAGCAAGTATACCACGAAAGCAAGAAAAAGAAGTACGCTATTAACTATTAACGTACCTGTCTCTTCCGAAACGAATGAGTACAGAGAGTACGATATGTCTACCATCGTTCTCCTTAAGTCT
+
:55>8==B<B@A@DCCCHBAABABB?BBC?CCCBBA>A>AABCCCDACB?B?CCDCCCCC5DACCCDGDCGCCC>AAABBBB2AB=B;BBA9ACCACCCDFCC@?:><9959??;@ABBBBFEDCCBBCCCC?BBCC@BAA@AB@@>BACCB@BDCCCCCC@CBBBCC@BBBBBB589???8???=ABCCC3CE?B999BCAAB>;7;B??=?=AACBB@BCAAAAA=>;<=>6>00+000=@BBCCBBBBBBCBBBBBBB>>>B@BBB@A:>>A<A8<8=<:;
@ATNG8:00999:03076
GATGGTAGAGTACAGTGTAGTAGACCAGAAGATCAGGAACTCTAGAAGAATTCAGATTTTTAACACGAGAGTAAACGTAAAAAGAAGGTTTTACAAGACTCACGTTAACAATATTGCAGCAGTACGCACACAATCGAAGCGCAGTAAGGATGGCTAGTGTAACTAGCAAGAATACCACGAAAAGCCAAGAAAAAAGAAGTACGCTATTAACTATTAACGTACCTGTCTCTTCCGAAACGATGAGTACTACTCTCAGAGACACACTACCATCGTTCTCCTTAAGTCT
+
::>C:;;;9;:::///99<<>>?DD=A;;29?;444.48:<<<88;233-36:9===<=;+;6333333;<===6==@???@+??;?;@@@2BC@>AA@>@;>44.48;:7<<<7;<::@ABEAA;;;@;;9.494<7;;<<588A8<9=00*0>>>@:??9BBBBBB><;8<97/377333&37,3,333333#32.59862225717266885;185??C:>::999:8=177;5;773338:;334<<BB=<7;//.799577:498889377:6:6@9><67
@ATNG8:00975:03123
GATGGTAGCGCACACATAGATACAGTACTCATCGTTTCGGAAGAGACAGGTACGTTAATAGTTAAATAGCGTAACTTCTTTTTCTTGCTTTCGTGGTATTCTTGCTAGTTACACTAGCCATCCTTACTGCGCTTCGATTGTGTGCGTACTGCTGCAATATTGTTAACGTGAGTCTTGTAAAACCTTCTTTTACGTTTACTCTCGTGTTAAAAATCTGAATTCTTCTAGAGTTCCTGATCTTCTGGAGATACACATGATACTCTATCGTTCTCCTTAAGTCT
+
566C:=BBB@@@@@BABADCB;;;@?;@::00///:1/5097;>;<<@@:;;<=?;>@AA>:.55)444/;//)/9)/////$/7189::14455.5>>.56.559;:>9>>BABCCC@CCCAC@CECB<;;;5;A@@=ACCCCBBBB;;;@@?AB=@@@?AA@C8;;B::9==D;??B@?3?4:29999&599993;==;;;>>>><>@@@+?<=?@:=666:<@@9:9@;@=@BBBA@@DCCAEC<<;CCBBCB;;;@@@@CAABB@BBB<@6;6;@AA
@ATNG8:00981:03154
GATGGTAGCGAGCGAGTGTGTATACCAGAAGATCAGGAACTCTAGAAGAATTCAGATTTTTAACACGAGAGTAAACGTAAAAAGAAGGTTTTACAAGACTCACGTTAACAATATTGCAGCAGTACGCACACAATCGAAGCGCAGTAAGGATGGCTAGTGTAACTAGCAAGAATACCACGAAAGCAAGAAAAAGAAGTACGCTATTAACTATTAACGTACCTGTCTCTTCGAAACGAATGAGTACGATGAGAGAGCTCTCTCTACCATCGTTCTCCTTAAGTCT
+
;::;9>==665:55565==>;<<?=ADCJ@CB;444.438<<558=8;=48,33455555$55:9;;;?@<>>@6@=:;:::$59497>>>0>6616;::<A?@@?B?BB>AAE?AABDAA@@;:9@C965727///)//77055<7=8A::255554>?>9<;>>??;>;6:;;6:8666.6//(/////$/6077773333<4:49655+2,26<>?9;966>=;5:499,4448:99;---,,222,--9/3333377577155../(/8839595;;::
@ATNG8:00987:03113
GATGGTAGTGCGTGAGAGAGAGACCCAGAAGATCAGGAACTCTAGAAGAATTCAGATTTTTAACACGAGAGTAAACGTAAAAAGAAGGTTTTACAAGACTCACGTTAACAATATTGCAGCAGTACGCACACAATCGAAGCGCAGTAAGGATGGCTAGTGTAACTAGCAAGAATACCACGAAAGCAAGAAAAAGAAGTACGCTATTAACTATTAACGTACCTGTCTCTTCCGAAACGAATGAGTACTACTCTCAGAGACACACTACCATCGTTCTCCTTAAGTCT
+
:55C;ACCCCCBBBCDHDCCCCCID>CCB@CBCB@@=@?BCCCBAA=:939:99798773$34;;<>>=C@BAB:8<B@CCC3BB=A=BCB9BBC@CGFHFDC::7:=@@;A@@=@@DBCCBCCCCCCBBBC@BBBB>A@BCB@??>B?BBB?BBBBCBAB@CDBBBD?AA=@@@<@@@AA8>?>=AABBB3BE@B??;;;>AD6;7;?AD6;7;?BAB?BBBBBAA=@<@@=5=00-0;;@CCCC???BBCCCCCCBB>>>>@C588>>>;>?C=C<>;>?==
@ATNG8:00993:03131
GATGGTAGAGTACAGTGTAGTAGACCGAAGATCAGGAACTCTAGAAGAATTCAGATTTTTAACACGAGAGTAAACGTAAAAAGAAGGTTTTACAAGACTCACGTTAACAATATTGCAGCAGTACGCACACAATCGAAGCGCAGTAAGGATGGCTAGTGTAACTAGCAAGAATACCACGAAAGCAAGAAAAAGAAGTACGCTATTAACTATTAACGTACCTGTCTCTTCCGAAACGAATGAGTACGTGTGACGTACGTGAGCTACCATCGTTCTCCTTAAGTCT
+
B=BD?B<BAAA@@@BBDGDCCBBBC@BB@@@ABBC@C?BBBCCA@=@@;?:=>>9::::'98?ABBBBBBBBC8??99999(9?9:0656,5=A;=>=>A????=?<?B=@@@;@@>=====AD@@>?A?A<@@>><>>@><<<<5<<ACB=A><=??;:7;@??==:=?;?@?:==888*8<<7=>>>>/>@<@@@@AB:;;=A:>=?A=A;<<9::5;>>?@??=@=AAA:>==:=AAA>>>@@?@@AA>>>===@?@??<=8667=A<@@A<>;>;>>>A
@ATNG8:01000:03143
TATGGTAGTGCGTGAGAGAGAGACCCAGAAGATCAGGAACTCTAGAAGAATTCAGATTTTTAACACGAGAGTAAACGTAAAAAGAAGGTTTTACAAGACTCACGTTAACAATATTGCAGCAGTACGCACACAATCGAAGCGCAGTAAGGATGGCTAGTGTAACTAGCAAGAATACCACGAAAGCAAGAAAAAAGAAGTACGCTATTAACTATTAACGTACCTGTCTCTTCCGAAACGAATGAGTACTATAGACTATCTGAGACTACCATCGTTCTCCTTAAGTCT
+
BBBD?CBD:99BBCCCDCABBCCCC?CGE?AACCA><?=AAABABB?@@6;8;C@@AMMJ5B@CCHCCCCGBBA;BA;;;;;*;C=A5;;;6;CC?BBBB@@@@A<?=?D=BBB?BBBBBCCBBBCGHCCCB@BBBA?BBAAAB@?<@?BAA>BBABBD@@>?BABBC?BB@BCB?ABBBE>???;999998%9@>A???BAA@@:=:=;;;8=8=;A@B?BBCCCCB6;7;@@8@AA@@@ABACCCBBBCCBBBACBCCBBCBAC?@??@@<@AA?B?C?A???
@ATNG8:01001:03156
GATGGTAGTGTGTCTCTGAGAGTAGTACTCATTCGTTTCGGAAGAGACAGGTACGTTAATAGTTAATAGCGTACTTCTTTTTCTTGCTTTCGTGGTATTCTTGCTAGTTACACTAGCCATCCTTACTGCGCTTCGATTGTGTGCGTACTGCTGCAATTTTGTTAACGTGAGTCTTGTAAAACCTTCTTTTTACGTTTACTCTCGTGTTAAAAATCTGAATTCTTCTAGAGTTCCTGATCTTCTGGGATGTGTGCGCAGTGCCTACCATCGTTCTCCTTAAGTCT
+
;55<7<@CCA;;6<::;??@@@BBCCBBAA@A>ABCF>CC?B?BBBCCCC?BCCCE?D@DCCC?B?BCCFCCCCC@CCCCC1CC>AADD>BBBB<AAA;AD9;:BCBC@CBBBDDDD@CCC?C@DCCCCCCB@BCCC@CCCCCBBBDDCC??>=?2999*;@;?>BCCCAABCC@BBBDD;C@D@BAAA?2??==>5>??9::A@@@<@A@A2@???B@E?CB>BCCFAAA>=7;;AA@?:999:1:///<:6;;=>>>>>9=8818>=>A:===<?:@<;;;>
@ATNG8:01003:03128
GATGGTAGCATCATGCATATCTCACCAGAAGATCAGGAACTCTAGAAGAATTCAGATTTTTAACACGAGAGTAAACGTAAAAAGAAGGTTTTACAAGACTCACGTTAACAATATTGCAGCAGTACGCACACAATCGAAGCGCAGTAAGGATGGCTAGTGTAACTAGCAAGAATACCACGAAAGCAAGAAAAAGAAGTACGCTATTAACTATTAACGTACCTGTCTCTTCCGAAACGAATGAGTACGTGTGCGACGTGTCTCCTACCATCGTTCTCCTTAAGTCT
+
@BBB?CBBCCCBCCDCDCCCBBCBB@DEC@BBBBBB<?=AABBBBC@BB>A?BBBBCCCB1B@BBBBBAABBCF<AAABCBC5BC?C5;;;.;CC?BBBBGDDDC@C@CB?CCD?AA@@ABBBDBCBCBBBD@DDBB?BBBBBBAB>B@DCB@BBCBCCCB?BBBCAA?BC><<>@CD@@?7?>=9::999(:A?B998ABBBA8=:>?FE;><>AB@@>@DCBBBB?B@BCC>CBB?BBCBBBBBBBB>>@BBBB?AA@?;>>A=BA@AC>AAB?B?B>B888
@ATNG8:01007:03130
GATGGTAGGACGAGCGTCTGAGAGGTACTCATTCGTTTCGGAAGAGACAGGTACGTTAATAGTTAATAGCGTAACTTCTTTTTCTTTGCTTTCGTGGTATTCTTGCTAGTTACTCTAGCCATCCTTACTGCGCTTCGATTGTGTGCGTACTTCTGCAATATTGTTAACGTGAGTCTTGTAAAACCTTCTTTTTTACGTTTACTCTCGAGTTAAAAATCTGAATTTCTTTCTAGAGTTCCTGATCTTTCTGGTGTCGTCTATCATGTACTACCATCGTTCTCCTTAAGTCT
+
>:;>:>CD@AA;59:>>;;AACEF@CBBBB<<9;BBB;@@6;79B@AAB@;==>00*/49==C7A;A@@>@00*0>8<=@@@,/00)9>::1<====BBC<?A99;BBCCACBCCCCBD@CCC@E>BABBBBBB6;;AB>BAAADA@@CCD@BBCBB?BDD>AA@C?ABBBBBBCC?C;;;;.;>B=<;;<;<%;A@AF?CAAABB@99929999'9=>9949:.;;;0;DCAA;;6;>BB@A;;;6;AB?CECCBBABAGEDBBBCBCCC@CBBBB=@@@<?;?=A@::
@ATNG8:01009:03116
GATGGTAGTGTGTCTCTGAGAGTAGTACTCATTCGTTTCGGAAGAGACAGGTACGTTAATAGTTAATAGCGTACTTCTTTTTCTTGCTTTCGTGGTATTCTTGCTAGTTACACTAGCCATCCTTACTGCGCTTCGATTGTGTGCGTACTGCTGCAATATTGTTAACGTGAGTCTTGTAAAACCTTCTTTTTACGTTTACTCTCGTGTTAAAAATCTGAATTCTTCTAGAGTTCCTGATCTCTGGGTGTATCAGCGAGTATCTACCATCGTTCTCCTTAAGTCT
+
///729:=BCBB666;;B@ABB@@@C@@@@:;5;AAA=BC?B?BCDDCCC?CCBBB>B@BECC?B?CECCCEDDF?BBAA@1AC?BBEG>DBAA?AAJAED;;;ACCHBECCCCCCC@CCC@C?CCCCCBBB@CCED?BCCCCBBBBBBBBCCBC@CCC@CC?C?BBBBBBBCC=A>>>>7==@;9:999*:?ABF=BBCBBBCCDC@CCCC5BBBBCBCACB?BCCDDBB?B?@AAC@@@999.:BBBCCDDCEBBCCHDCBB@BBB::7;AB=@=A=A@@A
@ATNG8:01009:03123
GATGGTAGACACGTGTGCTCTCTCGTACTCATTCGTTTCGGAAGAGACAGGTACGTTAATAGTTAATAGCGTACTTCTTTTTTTCTTGCTTTCGTGGTATTCTTGCTAGTTACACTAGCCATCCTTACTGCGCTTCGATTGTGTGCGTACTGCTGCAATATTGTTAACGTGAGTCTTGTAAAACCTTCTTTTTACGTTTACTCTCGTGTTAAAAATCTGAATTCTCTAGAGTTCCTGATCTTCTGGGATGTGTGCGCAGTGCCTACCATCGTTCTCCTTAAGTCT
+
555>:?CCBBCCCCAA;;6>CDCCEDDCCCBC?BCCC=CD?B?BBCCCBB?BCCBB>B?BBBB?B?BBCCCCCCC?CCCCDED#>>9?99:55DEE?AAC?CC:>=BBBB?BBAA@==>;A>>9>;?AA====A;AA=>:><<;;;>>AAA?>999C;;;;;AA9=9=?@@@AA?@=?@AAA5A<A<@;;99+66222(,,,,,,966:5:AA@*:::;;595///=<=7//-/6;;=AAC8::@@6@///;66:::@?@@@7;;?;?@@==:=<<9=8=8=>>=
@ATNG8:00968:03193
GATGGTAGTCTCAGATAGTCTATAGACTCATTCGTTTCGGAAGAGACAGGTACGTTAATAGTTAATAGCGTACTTCTTTTTCTTTGCTTTCGTGGTATTCTTGCTAGTTACACTAGCCATCCTTACTGCGCTTCGATTGTGTGCGTACTGCTTGCAATAATTGTTAACGTGAGTCTTGTAAAACCTTCTTTTACTGTTTACTCTCGTGTTAAAAATCTGAATTCTTCTAGAGTTCCTGATCTTTGGAATATGAGTGACTCGTGCTACCATCGTTCTCCTTAAGTCT
+
899;:=;EBBC??>666>><<<=56599:44.555>46666:>=666;;59::44.46:845055::>=9///8)/////$///(/3:>4556=9;;;49<4954499.59@<>>>@:=9:298==>@B@@A?ACCEACCBBBBAAA?@@00+000+00*0677)/)//////99;555555&5.575///'/////7.755555555;)////$////<:<8=@666<<<44.4.44::988/8)0)0//////368///6557//(/6/3329:96;.3/388;
@ATNG8:00969:03197
GATAGGACGAGCGTCTGAGAGGTACTCATTCGTTCGGAAGAGACAGGTACGTTAATAGTTAATAGCGTACTTCTTTTTCTTGCTTTCGTGGTATTCTTGCTAGTTACACTAGCCATCCTTACTGCGCTTCGATTGTGTGCGTACTGCTGCAATATTGTTAACGTGAGTCTTGTAAAACCTTCTTTTTACGTTTACTCTCGTGTTAAAAATCTGAATTCTTCTAGAGTTCCTGATCTTCTGGGCAGACTCTTACACGCCTACCATCGTTCTCCTTAAGTCT
+
AAC@@=@BBBABBB@@?CBBB?BBAAB@@>ADE@CC?C?DBBBBBE@CCBEC?B?BBCC@C?BBBCCCCBB=A@@@@0@B>BBCC=CCCB@BCCACF;;:BBBF>BBCBBCCB@BBB>A>BCCBDBAA>ABBB?BBBBCCCCBBACCCCBB?CCB?BB>B<@@BBBABDD@CCCFF;B>A9:::::*:ACCJ>AACCBCCCBC5;;;;*<@@@C@B@CC?BBBBBBB?B@CCBCCC=@?A@<ABBBCCCC@BBCA::89BD@DCCCC?A@@=@?@?BCCB
@ATNG8:00974:03192
GATGGTAGCATCATGCATATCTCACCAGAAGATCAGGAACTCTAGAAGAATTCAGATTTTTAACACGAGAGTAAACGTAAAAAGAAGGTTTTACAAGACTCACGTTAACAATATTGCAGCAGTACGCACACAATCGAAGCGCAGTAAGGATGGCTAGTGTAACTAGCAAGAATACCACGAAAGCAAGAAAAAGAAGTACGCTATTAACTATTAACGTACCTGTCTCTTCCGAAACGAATGAGTACTATGTAGAGCTCTATACTACCATCGTTCTCCTTAAGTCT
+
@CDE@BCBBCCCCBBCCCBCCCGCC@DCCAECB@@@?B?BCC@??D?CC?C?AAAAABAB1B?CBBBBBBBCCD>AA;;<;;*;C?B>BBB9BBB>BAAAECCBB@B?BB?BBC?BBBBCCCBCCCDCCCCC?DBBB?BCCCAAAB>B@CA@<@DCCAAAD@AAA@AA@CC>BBB>AAAA@:AAA=ABBBB3BD?BA@<AACBA6:6;BBE:=8=ACCC?CCAAAAA>A?BED@F??>?BBBBBBCCCCCCCBBBBA>>>??@@@<A@@@B=A==9=:>:>?AA
@ATNG8:00986:03163
GATGGTAGCATCATGCATATCTCACCAGAAGATCAGGAACTCTAGAAGAATTCAGATTTTTAACACGAGAGTAAACGTAAAAAGAAGGTTTTACAAGACTCACGTTAACAATATTGCAGCAGTACGCACACAATCGAAGCGCAGTAAGGATGGCTAGTGTAACTAGCAAGAATACCACGAAAGCAAGAAAAAAGAAGTACGCTATTAACTATTAACGTACCTGTCTCTTCCGAAACGAATGAGTACTATGTAGAGCTCTATACTACCATCGTTCTCCTTAAGTCT
+
BBBB?BBA@?>?@ABA>BBBCCDBB89::8<ABBBBADAEEB:95<7<;1929?=?@?>?+?4==CBCCBBBBA8=;;9994$4;7;3;;;0;@@=@BACBCC@@?@?BB?BCC@EBBBBBBCAAABCCBCCABBBC@BABAA@::6;?CA@>ACB@=>00,0=<<@A@CC>BB@9==>;;3;;;8799999%9>9;><:<<9<<:><>??A<?<??BBB@<;;A@@?;?;?A@;@AA=A@AAAAAABA@@?>?;==>8767A?@>:>A<55/5//(/3737699
@ATNG8:00988:03172
GATGGTAGCTATACGTATATCTATGTACTCATTCGTTTCGGAAGAGACAGGTACGTTAATAGTTAATAGCGTACTTCTTTTTCTTGCTTTCGTGGCATTCTTGCTAGTTACACTAGCCATCCTTACTGCGCTTCGATTGTGTGCGTACTGCTGCAATATTGTTAACGTGAGTCTTGTAAAACCTTCTTTTTACGTTTACTCTCGTGTTAAAATCTGAATTCTTCTAGAGTCCTGATCTTTCTGGGTGTATCAGCGTTATCTACCATCGTCTCCTTAAGTCT
+
<==B@B=BA<<@@<<<BCCCCCBCCCBABC;;7;BBB<;;6:?ABACDBA<@A;::5?3<:<<8B>@AB?><8886=????.?C9=>AC<CCBB?BBD?AA>A@@=8947?@ABB@?<@@@=B<;;;>>==97@@@@-//99>=@AA;;:A=9<:67678=@<A<AAAAA==>@:>===</<5;5;@AAA/AA=<=2:76///86690///(////<6<3;<5;873----47779<<;1<99919///6667763-3;---=7;;7;333349-2-2633
@ATNG8:00994:03193
GATGGTAGCGCACACATAGATACAGTACTCATTCGTTTCGGAAGAGACAGGTACGTTAATAGTTAATAGCGTACTTCTTTTTCTTGTCTTTTCGTGGTATTCTTGCCTAGTTACACTAGCCATCCTTACTGCGCTTCGATTGTGTGCGTACTGCTGCAATATTGTTAACGTGAGTCTTGTAAAACCTTCTTTTTACGTTTACTCTCGTGTTAAAAATCTGAATTCTTCTAGAGTTCCTGATCTTCTGGATAGCGACGCGATATACTACCATCGTTCTCCTTAAGTCT
+
CA@?8::595::95656;>0/0///<<999=D:?@@D=AA7625;A=<CB@==>@@?@>?B>>9=9=555:544;698888'44.443333&3944.443233-33-/6//)////779;49;;.4055;;566<9==7947------/7;;=/--660---(-8380/44444944.4////&/)/)//:::'77444)444<999555.5555$55555.54;<8<::9///4:)//99>?;@AA:665<<::<::555;655<==;::;5646?@:>:>:<;;<
@ATNG8:01002:03187
GATGGTAGGTGCACATGAGTGTATCCAGAAGATCAGGAACTCTAGAAGAATTCAGATTTTTAACACGAGAGTAAACGTAAAAAGAAGGTTTTACAAGACTCACGTTAACAATATTGCAGCAGTACGCACACAATCGAAGCGCAGTAAGGATGGCTAGTGTAATTAGCAAGAATACCACGAAAGCAAGAAAAAGAAGTACGCTATTAACTATTAACGTACCTGTCTCTTCGAACGATGAGTACGATGAGATCTCGTGTGCTACCATCGTTCTCCTTAAGTCT
+
?:@C?BBC@BBBBBAACCCBBBBBB?BBD?CCCC:97:?AAF@AAD=@@8;7;BB@AAAB2B>BCCBBBBCFDF>D@;:;;:*;B>B?BBB;BDC@DBBBA@ABA>??>><?@@=ABBBBBCC;;<CCCCBB>A@@@<@@@ABB?@=A@DCC;;<CC;;;EAD@CAAB@CC?BBB?BBBBA;A9979ADAD1??<?:99BCCCC:;6;@@=:=<:9:89177/-,,,(***(***,89;;====:@=??BB@@>>>@==888<>;:;===9917-5-2555
@ATNG8:01010:03166
GATGGTAGAGTACAGTGTAGTAGACCAGAAGATCAGGAACTCTAGAAGAATTCAGATTTTTAACACGAGAGTAAACGTAAAAAGAAGGTTTTACAAGACTCACGTTAACAATATTGCAGCAGTACGCACACAATCGAAGCGCAGTAAGGATGGCTAGTGTAACTAGCAAGAATACCACGAAAGCAAGAAAAAGAAGTACGCTATTAACTATTAACGTACCTGTCTCTTCCGAAACGAATGAGTACACACTCTCATATGACACTACCATCGTTCTCCTTAAGTCT
+
@:?@8BBBCBBBBAA@AACA@BCCDACBB@BBA@:;9<?BCD@@?C?BB>A>AA@@@@@@.@=ABBBCCCCBBB9@@@??>>,@@;@=AAA7BCC@GCBBBDCFC@C?CC?BBB>@@BBBCCCCCCCCBBBBABBBB=@@ABBAAA<@<@@@<@ACCBBBC@AAACBD?AB?BAB?AA??=5=993:===<,=>:888;E@@@A=A<A???7;8;BECD@BBBAAAA?A?BBB>BAA?BBBBBCCBBBBBBBB>>>>BBBCBBCC@CBBEE?BBB=A<@=@999
@ATNG8:01014:02570
GATGGTAGCTCGCTGATGATATCTCCAGAAGATCAGGAACTCTAGAAGAATTCAGATTTTTAACACGAGAGTAAACGTAAAAAGAAGGTTTTACAAGACTCACGTTAACAATATTGCAGCAGTACGCACACAATCGAAGCGCAGTAAGGATGGCTAGTGTAACTAGCAAGAATACCACGAAAGCAAGAAAAAAGAAGTTACGCTATTAACTATTAACGTACCTGTCTCTTCCGAAACGATGAGTACTATAGACTATCTGAGACTACCATCGTTCTCCTTAAGTCT
+
?@BB?BBA<@=:555//--88--//)/7727=@A9;6;<A@=?>9837>6<9>>?@DDED3B=?@@99783;;=68844444$44.55:::&55:5<<>==??=A>A?BB@BDC<@@;:;@>@@B@@@@@AA=@;;;7:9DBBBCB9=8<00*0>>>??CD@::98BA?BB=999;??BBC<BBA>@@@@@@%==500*0==>///+/38965056;<BBB<@@B;:9C@C?ACC>C:989;9777779=;=>A?@A??>;99433-3333;5<<?3838;=<77
@ATNG8:01038:02567
GATGGTAGATATATGCACGCTCTACCAGAAGATCAGGAACTCTAGAAGAATTCAGATTTTTAACACGAGAGTAAACGTAAAAAGAAGGTTTTACAAGACTCACGTTAACAATATTGCAGCAGTACGCACACAATCGAAGCGCAGTAAGGATGGCTAGTGTAACTAGCAAGAATACCACGAAAGCAAGAAAAAGAAGTACGCTATTAACTATTAACGTACCTGTCTCTTCCGAAACGAATGAGTACACATCGTCGTGTCGTGCTACCATCGTTCTCCTTAAGTCT
+
::<<@CBB@@;@B>?A;;<@C:;;D=??B>A=;:49385@@A995=7;;6:=>CBBCBBB1A;;83388=@@@@70/0;;;;*//5;.444&5::5:66966;>@<@<@A;?;;4;;;99945;?==CCBA@?B;;;=A@@@;;;A>@;@00-0@>@BABD?AAA:9:<@?=AAA>BAABF799B?BACBA.994:?@@@@AA=<@<@@@@5:577;@A>;;;AAAA>@<;;;07871898:AA@?<=00///4::9<<5544<;,33377,33;4:6@7886:
@ATNG8:01045:02590
GATGGTAGAGTACAGTGTAGTAGACCAGAAGATCAGGAACTCTAGAAGAATTCAGATTTTTAACACGAGAGTAAACGTAAAAAGAAGGTTTTACAAGACTCACGTTAACAATATTGCAGCAGTACGCACACAATCGAAGCGCAGTAAGGATGGCTAGTGTAACTAGCAAGAATACCACGAAAGCAAGAAAAAAGAAGTACGCTATTAACTATTAACGTACCTGTCCCTTCCGAAACGAATGAGTACTATAGACTATCTGAGACTACCATCGTTCTCCTTAAGTCT
+
;;=B?DBBCDBBBBBBBBCDDCABA@CDD@BBBBBB?B=A@@;;9C?DC?C?BBBBBDCC2B=A@AAAAAB:::2:9:9@@@+==:=<=@@2AAD<>?CA@AA;;:9:C=?C;:8:BBABBCCBCAAAB@A@ACCCD?AABCCBBB@C@CBB?BDDBBCCC????BBB?BB?B@@<?@9::,7;;8:?@@@@'@@:00//>@=>>=D<??>>;><=<A@@;??;;;0;@D?CBB>???=@?AABBCBBBBBBBBBBBBB@?A>>>>=>>>AC>@?@=@=@<AB??
@ATNG8:01049:02583
GATGGTAGGCGGACATACATACGCGCCAGAAGATCAGGAACTCTAGAAGAATTCAGATTTTTAACACGAGAGTAAACGTAAAAAGAAGGTTTTACAAGACTCACGTTAACAATATTGCAGCAGTACGCACACAATCGAAGCGCAGTAAGGATGGCTAGTGTAACTAGCAAGAATACCACGAAGCAAGAAAAAGAAGTACGCTATTAACTATTAACGTACCTGTCTCTTCCGAAACTAATGAGTACTATGTAGAGCTCTATACTACATCGTTCTCCTTAAGTCT
+
<<A=::9<200)/9:;=>??=>>===056;6;BC@@B6;25499>:<0557;69=99::<?1@=BCAAACCBBCK=AABCFFE5BB?B4<;:'0>@)0///:;<9=4::00)0<=:??BAAADDCCABAAABA@CB@@AF@@ABABA<A?A;;5;A@@@@?B6;:A@==98837>>-7000)///(/9999,6859::=<<<::9;90//637/55CCC6;::::9929<@@@449=293;373;>777<>:9:;<888=<::7558<==4;9;6>.616556
@ATNG8:01058:02609
GATGGTAGCGCGACGAGCGTAGACCCAGAAGATCAGGAACTCTAGAAGAATTCAGATTTTTAACACGAGAGTAAACGTAAAAAGAAGGTTTTACAAGACTCACGTTAACAATATTGCAGCAGTACGCACACAATCGAAGCGCAGTAAGGATGGCTAGTGTAACTAGCAAGAATACCACGAAAGCAAGAAAAAGAAGTACGCTATTAACTATTAACGTACCTGTCTCTTCCGAAACGAATGAGTACGATGAGATCTCGTGTGCTACCATCGTTCTCCTTAAGTCT
+
@AAD@CCBBBCBCBCCBCCCCBBBE>DCC@CBBBBB@B@BCCCCBB>BB>B?B@@AACCC/A?CCCAABCBBCB<@AACCCC5CC@C>BBB:BBE@CAAACDCCC?B@BB@BCC?BBBBBCDDDFCCCBBBB@DCBB>AABBBCBB?C@CBB?BBCCCCAA?BBB???@BB?AAA>AA9::,9992999::(9A?D999B?AAA:=:>A@@6;7;@CCG@DBDBB;:299==?9?CC?BBCBBBBABBCCBBBBBA@<=>;;;AC=AAAAA;AAA<A<>;>===
@ATNG8:01020:02620
GATGGTAGCATCATGCATATCTCACCAGAAGATCAGGAACTCTAGAAGAATTCAGATTTTTAACACGAGAGTAAACGTAAAAAGAAGGTTTTACAAGACTCACGTTAACAATATTGCAGCAGTACGCACACAATCGAAGCGCAGTAAGGATGGCTAGTGTAACTAGCAAGAATACCACGAAAGCAAGAAAAAGAAGTACGCTATTAACTATTAACGTACCTGTCTCTTCCGAAACGAATGAGTACGATGAGAGAGCTCTCTCTACCATCGTTCTCCTTAAGTCT
+
556=5:>A@;@CBB@ACA;;<;;;:5:<<7;;;=>>8<7<;::<9?<?A=@;AA@BA;;;)82>88@@AAA???5<=;;;;;*9?:?4;;;-;@A;@@@BBB;;;<@<;;5;?@;???@@@ABDFHCCA@:0+0000;@000<?DC?D@B9:49A@;;9<A;?>=?8949?;><<8;<888*988<89999(3=8;788;;779-5,5:@A=A458@BB@A@??CCC@A@A=<5:..*...8;=@:99>??AA?<<<75297;6?:?555B?BBB@C@C@>88>
@ATNG8:01029:02643
GATGGTAGATACTCGCTGATACACCCAGAAGATCAGGAACTCTAGAAGAATTCAGATTTTTAACACGAGAGTAAACGTAAAAAGAAGGTTTTACAAGACTCACGTTAACAATATTGCAGCAGTACGCACACAATCGAAGCGCAGTAAGGATGGCTAGTGTAACTAGCAAGAATACCACGAAAGCAAGAAAAAGAAGTACGCTATTAAACTATTAACGTACCTGTCTCTTCCGAAACGAATGAGTACTGTATCTATGTGTGCGCTACCATCGTTCTCCTTAAGTCT
+
445>8<BBBBBBC;;<;;CBCCCCC>CCC@CCAA?@<@=@CBBBCG???;>:???@@BBB3C?BAAADDAABCC>:9;FGEG5CC@CACCC;CCC@CCCCBBCBC=@=@C@BBA?BCBBBABBBBCDCBBBC@CCBA?A@A@@@?A?C=A;;;;CCBBBBC@CCBBBBABB?BBA;@@999,9==999999(9@;>=<;@;;:<075(588:49499A@A?@?@ACAB>@<99:58<A????BCCCCCCBBBBBBBBBB?@?BB@@:>>>>A:=>A=A;@;=<<>
@ATNG8:01033:02623
GATGGTAGGCGAGAGTGAGACGCAGTACTCATTCGTTTCGGAAGAGACAGGTACGTTAATAGTTAATAGCGTACTTCTTTTTCTTGCTTTCGTGGTATTCTTGCTAGTTACACTAGCCATCCTTACTGCGCTTCGATTGTGTGCGTACTGCTGCAATATTGTTAACGTGAGTCTTGTAAAACCTTCTTTTTACGTTTACTCTCGTGTTAAAAATCTTGAATTCTTCTAGAGTTCCTGATCTTCTGGGTGCGCTACAGTCTCTCTACCATCGTTCTCCTTAAGTCT
+
569?;ACB@B@A@DCCCCCCBBBCCBCCCDA@=@BBB>CC@D@AABBCBB?BC@@??B?BBCC?C?CCBBBBAAA;99999'9>8<<>=18:9:6<BB?CD<=?BBAA?BCCB??@@<???=A<@@>>>::::?@@@<@???>>><<=?@@@>==5:;;:?B:=:=???@@@@B8;;ADD6@;@5;;DDF/?<=@@07////593//(/999*:6;5:>9=5;::>???>?>=B=???>>>9=;;;1;==>=:777///=@=@==949---94333072;9=::9
@ATNG8:01044:02621
GATGGTAGTGTCATATGAGAGTGTTACTCATTCGTTTCGGAAGAGACAGGTACGTTAATAGTTAATAGCGTACTTCTTTTTCTTGCTTTCGTGGTATTCTTGCTAGTTACACTAGCCATCCTTACTGCGCTTCGATTGTGTGCGTACTGCTGCAATATTGTTAACGTGAGTCTTGTAAACCTTCTTTTACGTTTACTCTCGTGTTAAAATCTGAATTCTTCTAGAGTTCCTGATCTTCTGGAGATACACATGATACTCTACCATCGTTCTCCTTAAGTCT
+
889;79ABABCBBB=ADGCCBCCE@CBBB;;;;?@?=@@;@>@ABCCCD<CCB:979=A@@B=B=@@@>>6959455555$5A;@AAD:@@;;5;9:4:@;@A@CAB?CCLFHEAA=@@>5;6;ABBBCAA<@B@@=ACCCIDBBABBBDBB@@>@BB>??;@<@@CCDECAB=@;;;/;<@=@@AA7ABBCB?BCCCCDFBBB5;<;.;ADBC@DADC@CCCDCBB?B@DDBBBB?BCC@CCCEECCBBBBBBCBCCCDD<@ABAA<??B@B>B>B?>?
@ATNG8:01051:02634
GATGGTAGTATAGAGCTCTACATAGTACTCATTCGTTTCGGAAGAGACAGGTACGTTAATAGTTAATAGCGTACTTCTTTTTCTTGCTTTCGTGGTATTCTTGCTAGTTACACTAGCCATCCTTACTGCGCTTCGATTGTGTGCGTACTGCTGCAATATTGTTAACGTGAGTCTTGTAAAACCTTCTTTTTACGTTTACTCTCGTGTTAAAAATCTGAATTCTTCTAGAGTTCCTGATTCTGGTGAGATATGCATGATGCTACCATCGTTCTCCTTAAGTCT
+
;56>:@DDCCCA@?@;>696;<<<BCBAABAA=@@@@9@B>A=@@?BCEC?DDDCC=><>CCB>B=??@C@A<<<8?>?>>+3349555(298;(0/838;6=;88;:3:99<=<??=@>>:=<AA=888@A<@===;;;;???>?>?===;;;;5888:??8=:=>>?AABBB<>>>>?2?9=:>>CCB/??AAA9>>>>>>A???=ADDD/@==8838<BB<>>@A;<;=@=AAAD:=>@<>>>@??===BA@>>;;:===08888:4:::5;:?<@>>>
@ATNG8:01016:02694
GATGGTAGTGTCATATGAGAGTGTGTACTCATTCGTTTCGGAAGAGACAGGTACGTTAATAGTTAATAGCGTACTTCTTTTTCTTGCTTTCGTGGTATTCTTGCTAGTTACACTAGCCATCCTTACTGCGCTTCGATTGTGTGCGTACTGCTGCAATATTGTTAACGTGAGTTTGTAAAACCTTCTTTTACGTTTACTCTCGTGTTAAAATCTGAATTCTTCTAGAGTTCCTGATCTTCTGGGTGTATCAGCGAGTATCTACCATCGTTCTCCTTAAGTCT
+
444;3::A;>>@>966<<<>@@@CCCBBBC9949<@=4=@;;7;=A@BCB?BCA;;85499;B7;:;DDCC@@=@4:9999$44.449<4<<<@?CBD@BB7;;::;C=;;9BA@@A>ABB?C:;;BCBBBC@CCBB?CABAAACAB;;;@BBCD?A@B?BD?B>BA@??;::6:C@FD9F?D99999*5;55506<==?>><;;.///&////9)/)6=5;;>==<>;>9<<>?CCADCCC=BA@@@BB;;<C@@@AA>??6::???>BBB?B?C?A??:
@ATNG8:01037:02678
GATGGTAGCTCTGCTCTGACTCTCGTACTCATTCGTTTCGGAAGAGACAGGTACGTTAATAGTTAATAGCGTACTTCTTTTTCTTGCTTTCGTGGTATTCTTGCTAGTTACACTAGCCATCCTTACTGCGCTTCGATTGTGTGCGTACTGCTTCAATATTGTTAACGTGAGTCTTGTAAAACCTTCTTTTTACGTTTACTCTCGTGTTAAAAATCTGAATTCTTCTAGAGTTCCTGATCTTCTGGGTGCGCTACAGTCTCTCTACCATCGTTCTCCTTAAGTCT
+
@BBCADCBBB=BCBBCCDCCCCCCCDFCECCB?BBCF>BC?A<ABBDDCDACCCDC@C@CCCC?B?BCBBCCCCC@CCCCC5CB@BEDC>BBBB@BCC?CC:;;@CBGIDCCCCCGEABBC@B@CCBBBBBB?BBCB?CCDCDCCCDBBCBD@CC?CBB@BB@B@CCBBBCCDD>@@AA@7@=B=ABBB@0@@BBB:BBBAAACBBBACKFK5CBAAA=@?BB?BB@@@BA?A?AAACCB=A?@@6@BBAABBBBCCBBAAABBB?A@@BD@CCCBD@C@CC:;
@ATNG8:01056:02690
GATGGTAGAGTATCATGTGTATCTCCACGAAGATCAGGAACTCTAGAAGAATTCAGATTTTTAACACGAGAGTAAACGTAAAAAGAAGGTTTTACAAGACTCACGTTAACAATATTGCAGCAGTACGCACACAATCGAAGCGCAGTAAGGATGGCTAGTGTAACTAGCAAGAATACCACGAAAGCAAGAAGAAGTACGCTTTTAACTATTAACGTACCTGTCTCTTCCGAAACGAATGAGTACGAGAGAGCACACGTGTCTACCATCGTTCTCCTTAAGTCT
+
4449.44<@A@:556666A6655/7)----3--/--/)/)/899:4425>;>;<=<<<A@A2B@CDCDCCCCCCC>@@AAFFF5DC@B>BIE;CCC@BBBBCCC999:@CC?BCC?BABAAAAABCABBDFCD@BBBC@BBBAABBB@DACBB>BCEBBCCD@@??AAA@BD@CBB?A@?;:3;00*00*0;6//7BBCAAA5A=?B?@<A;>?@@B<@?665//(/599918<=7===888;:@@ABA@>>>AA@@@BA;6606///=9===9@7@;@@@@
@ATNG8:01015:02757
GATGGTAGATATATGCACGCTCTACAGAAGATCAGGAACTCTAGAAGAATTCAGATTTTTAACACGAGAGTAAACGTAAAAAGAAGGTTTTACAAGACTCACGTTAACAATATTGCAGCAGTACGCACACAATCGAAGCGCAGTAAGGATGGCTAGTGTAACTAGCAAGAATACCACGAAAGCAAGAAAAAGAAGTACGCTATTAACTATTAACGTACCTGTCTCTTCCGAAACGAATGAGTACGTGTGACGTACGTGAGCTACCATCGTTCTCCTTAAGTCT
+
ABBC@BBCCCCCBBCDCCABABBBDDAA>ABBAAB@B?CCCA@AB@FC?B?AAAAAF?C+B?BBCBBBBABBB9>>::;::*;B>D@BBC;BDCACCFCCBCBB@C@B@?BDD?CACBCCCCBCCDCCCCC?CCBB?AA@@@A>><@?BBB?BBCCCCCC?BBBBAB?CD?BBB?BBBBD=BBB?BBCCB1BB?B888>@>@>9=8>>BB<@<@>BBB@BBBABBB>B@BBF>CBB?BBBBBCBBBBABCCBCCCBBBAAABBC?C@@@C?BBC>A>@=BCDB
@ATNG8:01017:02724
GATTAGTGTGTCTCTTAGAGTAGTACTCATTCGTTTCGGAAGAGACAGGTACGTTAATAGTTAATAGCGTACTTCTTTTTCTTGCTTTCGTGGTATTCTTGCTAGTTACACTAGCCATCCTTACTGCGCTTCGATTGTGTGCGTACTGCTGCAATATTGTTAACGTGAGTCTTGTAAAACCTTCTTTTTACGTTTACTCTCGTGTTAAAAATCTGAATTCTTCTAGAGTTCCTGATCTTCTGGATAGCGACGCGATATACTACCATCGTTCTCCTTAAGTCT
+
45<8556><AA<>;;6;;>>BCCECCCB<;9;BAB<BC@C@C@@A@;929565<:?7<;==;DA@@@<<;;;=9=@@DD19;69>?A8@9:5.55:;::9594:45.595444495::>8@<@AA@@??C@CCCC=ABA@AAB@@?AA@;;:?9@?C=@?@D@DBAAADCCC9;;BAA3B<C?ABKMJ3CCCCHIE=<;BB;;9929:>:,>999=9=:??=:;:99@@=A?>==>>?:=>A499:::CCBBBAAABBAAA@A=@@@>@:=00+06:;@@CB
@ATNG8:01022:02725
GATGGTAGTCTCAGATAGTCTATAGTACTCATTCGTTTCGGAAGAGACAGGTTCGTTAATAGTTAATAGCGTACTTCTTTTTCTTGCTTTCGTGGTATTCTTGCTAGTTACACTAGCCATCCTTACTGCGCTTCGATTGTGTGCGTACTGCTGCAATATTGTTAACGTGAGTCTTGTAAAACCTTCTTTTTACGTTTACTCTCGTGTTAAAAATCTGAATTCTTCTAGAGTTCCTGATCTTCTGGACGACGCGCACTGACACTACCATCGTTCTCCTTAAGTCT
+
:@?:5;=BCCBBEDDBCCCCBCBBCCDCDDBA>@:::8;D@C@JIGCCCC@C?BCC@G@CBAA?B@BBDFCCBBC@BBCCC2;;:<EDD?BBBGIGDF@CC9;;;BBB=AABBABDC@BBB?BAGFCBBBCC@CBBB@BAAABBBCBA@ABBBBD@CCC@CE?B?BABBCDCCC?BBCED<G?C?<;;;<.;BCDF>B;;<BBB;;;5;;;;*;@@BB?B?BC?BBBBAAB?B@CBBDEE?BBB?AA;<;BBAAABBBBAA@@BB>CCCCB@EEL?@?@@CBAA
@ATNG8:01027:02755
GATGGTAGCGAGCGAGTGTGTATACCAGAAGATCAGGAACTCTAGAAGAATTCAGATTTTTAACACGAGAGTAAACGTAAAAAGAAGGTTTTACAAGACTCACGTTAACAATATTGCAGCAGTACGCACACAATCGAAGCGCAGTAAGGATGGCTAGTGTAACTAGCAAGAATACCACGAAAGCAAGAAAAAGAAGTACGCTATTAACTATTAACGTACCTGTCTCTTCCGAAACGAATGAGTACGATGAGATCTCGTGTGCTACCATCGTTCTCCTTAAGTCT
+
A<BB;DBDBC;;:BBCDCCCCBCCB@CFC@DECC;;8;=@@CBAAB>BB>@>@@CCEEEF5A?BCHCCCCBAAC=BCAA@@@0@B@C@CCC<IGDAHAA@ACCCC@C?CC@BCB?AAABCBCBCCCCCBBCB?BCCB?C@@?AA@@;A>C;;8;ABBDCCB@BDCBAC?CD@D??=?@@>>9@??=?BBBB3BB?B???ACBBB?B?AAAA;?;?BDDD@CDBAA@@6;6;BC>CAA?AAAABBBBBAABBBBCBBB?>???;@@<@@@@B?BBC@B<>;>>>>
@ATNG8:01037:02740
GATGGTAGTGTCAGTGCGCGTCGTCCAGAAGATCAGGAACTCTAGAAGAATTCAGATTTTTAACACGAGAGTAAACGTAAAAAGAAGGTTTTACAAGACTCACGTTAACAATATTGCAGCAGTACGCACACAATCGAAGCGCAGTAAGGATGGCTAGTGTAACTAGCAAGAATACCACGAAAGCAAGAAAAAGAAGTACGCTATTAACTATTAACGTACCTGTCTCTTCCGAAACGAATGAGTACACACTCTCATATGACACATCGTTCTCCTTAAGTCT
+
CBBA?CCCCCCDDBBBDCCAABCBC@BCC@CEBBBB?C>@@CCCCC@AA=@>BCCBBBBB3B?BBCCBBBB>>=3<>9;;;;*;B>C=BBB<CCFAGBBBCDCCC@C@CC?BBB?BBBBCCCCCCCBBCBBBABB@@<@???AB@@<B?BBC?CCDDAAAB?BBBAAA@CC?889=A@CCD:@?@9<8888)9=9>887?AABA<A;AAAA<@<@@CCC?CCCBBBC>A>ABD=BAA>ABBBBBBBBBAAAB>>?AABBCAAAAADD?BBB>A>B?CBBA
@ATNG8:01047:02711
GATGGTAGCGAGCGAGTGTGTATACCAGAAGATCAGGAACTCTAGAAGAATTCAGATTTTTAACACGAGAGTAAACGTAAAAAGAAGGTTTTACAAGACTCACGTTAACAATATTGCAGCAGTACGCACACAATCGAAGCGCAGTAAGGATGGCTAGTGTAACTAGCAAGAATACCACGAAAGCAAGAAAAAGAAGTACGCTATTAACTATTAACGTACCTGTCTCTTCCGAAACGAATGAGTACGTGTGCGACGTGTCTCCTACCATCGTTCTCCTTAAGTCT
+
5;<<7<;;;=<;;;=C?@@;::DBA=ABA>@@ABCC?B?@@@@=8;633-3277<==>>>+CACCCAA>>00/;1:///=;;+;=:=:>@@2?A;=A@:;;@@>=;?:@@;@@@;::A<@@<==@@@@@AAA?CDCC@BCCBBBBB@C?CBC@CCBBBB@A=ABA@@C?BA=:::;>>:::,33718;;;;)7713333<;;=B?B?AAA>:>;;;BCC>BBAA@@@>A>BBC>B;;8;@@?AAAAB@0000/0::>==?@>@B=>==::@;9:9:?=A?CCDA
@ATNG8:01056:02722
GATGGTAGCACTACACGACGATGTGTACTCATTCGTTTCGGAAGAGACAGGTACGTTAATAGTTAATAGCGTACTTCTTTTTCTTGCTTTCGTGGTATTCTTGCTAGTTACACTAGCCATCCTTACTGCGCTTCGATTGTGTGCGTACTGCTGCAATATTGTTAACGTGAGTCTTGTAAAACCTTCTTTTTACGTTTACTCTCGTGTTAAAAATCTTGAATTCTTCTAGAGTTCCTGATCTTCTGGAGATACACATGATACTCTACCATCGTTCTCCTTAAGTCT
+
ABCC?CCABBBBCCCFGCDCBA@ABBACCCDDACCBC>BB@D@CCBCCBB@BBCAA@C:9:BC@B?BDCBB>>>A=;;888);B=@?>=58BAB?BBB?CB999ABAB?CCBB><=A<@@A<A<AAA::768=AAAA=ACAA?>>?@@D@@@8889;<<:>=:?:>@?===??A<??@@@2?;?7;;BBB/?@@ED387::>=>>@@=ADEE/>8818>:>9===@@@@AAA:>:=A@???;>==:=@@@@@@A????::::;=>>:>@>>?=@>><><A<??>?
@ATNG8:01059:02729
GATGGTAGTATAGAGCTCTACATAGTACTCATTCGTTTCGGAAGAGACAGGTACGTTAATAGTTAATAGCGTACTTCTTTTTCTTGCTTTCGTGGTATTCTTGCTAGTTACACTAGCCATCCTTACTGCGCTTCGATTGTGTGCGTACTGCTGCAATATTGTTAACGTGAGTCTTGTAAAACCTTCTTTTTACGTTTACTCTCGTGTTAAAAATCTGAATTCTTCTAGAGTTCCTGATCTTCTGGCGCGTATGTATGTCGCCTACCATCGTTCTCCTTAAGTCT
+
ABBC@CCBBCCBBBCCCCCCCBBBCCEECC??>@BCC=BA@B@B@@@BDC?AABBB=@=@@BB>B>B@BBBCAAA>AACCC3?@<A::93;@@A?CBB?BC<;:??>=:=>AA>@>C;===:><>@C>>>=><?A@>:==>>???@@@@@@@=<=;====>>;><>>A@AAA@@<>>???1;5;9====<.<AAAA7>;;;;;BBAA:==<<.=:;;>:=:=B=A????@?:>:=???==:>@A=?==<?<<:::??>=98166=9<<<=@9AAA=A<?:>>>=
@ATNG8:01021:02768
GATTAGGAGACACGTCGCACACGTACTCATTCGTTTCGGAAGAGACAGGTACGTTAATAGTTAATAGCGTACTTCTTTTTCTTGCTTTCGTGGTATTCTTGCTAGTTACACTAGCCATCCTTACTGCGCTTCGATTGTGTGCGTACTGCTGCAATATTGTTAACGTGAGTCTTGTAAAACCTTTTTTACGTTTACTCTCGTGTTAAAAATCTGAATTCTTCTAGAGTTCCTGATCTTCTGGGCTGCGCTGATATGCGCTACCATCGTTCTCCTTAAGTCT
+
?AA@CC@CCDBCCCCCBBCCBCCCCAAAAA?ACCC>CD@D?A@ACCCC?CCBBB?A@DAAA?A?ABBBBBBBB><<<;;.;@?BBBD=BBBB>CA@=@B=@@BCCB?BBBBB>>?;?@@;@;<<;A>>>@;@@@A9>>@?>===?A?AA:::><>=><>><><@@?@?@@==:>@AC>-=/56555$8==>A6:888==B@@@;@DED/?===B=B<??<>>>A<=<<><?AAAA@8889949///<;;;;;;A@@=>>>>:=@@=:5:==06069===;
@ATNG8:01024:02793
GATGGTAGAGTATCATGTGTATCTCCAGAAGATCAGGAACTCTAGAAGAATTCAGATTTTTAACACGAGAGTAAACGTAAAAAGAAGGTTTTACAAGACTCACGTTAACAATATTGCAGCAGTACGCACACAATCGAAGCGCAGTAAGGATGGCTAGTGTAACTAGCAAGAATACCACGAAAGCAAGAAAAAGAAGTACGCTATTAACTATTAACGTACCTGTCTCTTCCGAAACGAATGAGTACGAGAGAGCACACGTGTCTATCGTTCTCCTTAAGTCT
+
?:<C@BBCCBBABBCBCBCCDCCBB?BDD?BBCCCC?A?ABBCC@@?AB@C@BB?;;;;;*;>CCCHCBBBBBA9@C;;;;;*;B>B5;;;*;CC?BBCCCBBBB?B?BB?BBB>BBBBBBBDCCCCCECCC?CAA@?BBBBBBBB>B=B998:CCCBBBDABBA@@@?CC?BBB>A@BBB:AAA@BCCCC2BB?B>=8A?DDC:?8>>AA16.7?CBBADBCCBA@<@>AAA;ABB?BBBBCCCCBBBB@@@@BBBBBCCB@BBCBB?BCA8>8;4;778
@ATNG8:01032:02768
GATGGTAGTATAGAGCTCTACATAGTACTCATTCGTTTCGGAAGAGACAGGTACGTTAATAGTTAATAGCGTACTTCTTTTTCTTGCTTTCGTGGTATTCTTGCTAGTTACACTAGCCATCCTTACTGCGCTTCGATTGTGTGCTTACTGCTGCAATATTGTTAACGTGAGTCTTGTAAAACCTTCTTTTTACGTTTACTCTCGTGTTAAAAATCTGAATTCTTCTAGAGTTCCTGATCTTCTGGGCTGCGCTGATATGCGCTACCATCGTTCTCCTTAAGTCT
+
@ABC:>CCCCCCCCBBB<<==BBCCC@@ABBB>BCFE>CC@C>@?AA@CC=CA?>=>B?BBCC?B?B?>?A>;8<3;===<'773>@@B:@BBB?BBB?BB?>>A?@?<@@@@AAAA<AAA=A=A=<///769BCED6;;@C>>=<@AADDA@>><>>>;@@<><>AA===BAA<>>AAA6A<@9==?>?/?>>>D:A@@;:;?7::19989+:777F>D=??;????<;;<A<@@???A;99;;4;///;;99>AAAAAAA@>=:=>>>A<@@D<A<A:>>@@
@ATNG8:01037:02786
GATGGTAGTATCTGCACACTCTGTCCAGAAGATCAGGAACTCTAGAAGAATTCATATTTTTAACATCGAGAGTAAACGTAAAAAGAAGGTTTTACAAGACTCACGTTAACAATATTGCAGCAGTACGCACACAATCGAAGCGCAGTAAGGATGGCTAGTGTAACTAGCAAGAATACCACGAAAGCAAGAAAAAGAAGTACGCTATTAACTATTAACGTACCTGTCTCTTCCGAAACGAATGAGTACTACTCTCAGAGACACACTACCATCGTTCTCCTTAAGTCT
+
:>@@?CBFCCBBA>==BCCBBBBBC@BCC?BB;;;B=@<@AC:;5B@B?<?</0/-----$-35///98/56<<>6;;;>???+>>9<5:::.:::7;BAAAA@??<?>AB?BBB?BBABBCCCDCCCCCCCB?CCCC<@???AABB?B@FBB@BCCCBCCC@BCC@@@?CC?ABB?BBAAC8???9=?@@A2=A=B===AAB@@:>:=A@@:>:=ABBB@BBAAAAC5:8:AA9AAA=AAABCBBBAAACBBBCCBCCB????AB=AAAAA7;;@;@6:7;@@@
@ATNG8:01040:02769
GATGGTAGATACTCGCTGATACACCCAGAAGATCAGGAACTCTAGAAGAATTCAGATTTTTAACACGATAGTAAACGTAAAAAGAAGGTTTTACAAGACTCACGTTAACATATTGCAGCAGTACGCACACAATCGAAGCGCAGTAAAGGATGGCTAGTGTAACTAGCAAGAATACCACGAAAGCAAGAAAAAGAAGTACGCTATTAACTATTAAACGTACCTGTCTCTTCCGAAACGAATAGTACACACTCTCATATGACACTACCATCGTTCTCCTTAAGTCT
+
5<<<055==@>?@AAB;<=5666?>4>==9<A@?@?4:27;8333:-3317177334===+=444:=<888888(///;;;<+9;49.555&59987/////;:<5<8<555=7:::=<<<A@@@@:99<@8@BBB@CBA@=?899*:=?:965<<<><<<:::9;8;0778<<;:8;<==5:::58888;,..).899>?=<=5:699;;/78,7=?@@?CBCCCBC?B?BBB>BAB@B???A???AB???@@=;;;;=756<?;>?@9?9===9=;?7744;
@ATNG8:01045:02775
GATGGTAGTGATACAGATAGACACCAGAAGATCAGGACTCTAGAAGAATTCAGATTTTAACACGAGAGTAAACGTAAAAGAAGGTTTTACAAGACTCACGTTAACAATATTGCAGCAGTACGCACACAATCGAAGCGCAGTAAGGATGGCTAGTGGTAACTAGCAAGAATACCACGAAAGCAAGAAAAAGAAGTACGCTATTAACTATTAACGTACCTGTCTCTTCCGAAACGAATGAGTACTATGTAGAGCTCTATACTACCATCGTTCTCCTTAAGTCT
+
44=A266>996CCCDCCC>;;;<@445<8;;?CCC?B:98;>>C?BB<A88@?9773(3499;BB@A@@?@8?>A@==2<@<@4999&5;;.56655::54057<:7<<;7;??;BBBBBCBB@@@@@9??;;49@>?@@BC;@=@::40>@@00+00;>?A<BB9==@?==8==A>?978707>>?A/==83225556;9(.(....(.2../;=8==<;;:;7;243;0333-3788;@CA?@????7378577;6657<7522:96:55054;+//66
@ATNG8:01049:02809
GATGGTAGCGCGACGAGCGTAGACCCAGAAGATCAGGAACTCTAGAAGAATTCAGATTTTTAACACGAGAGTAAACGTAAAAAGAAGGTTTTACAAGACTCACGTTAACAATATTGCAGCAGTACGCACACAATCGAAGCGCAGTAAGGATGGCTAGTGTAACTAGCAAGAATACCACGATAGCAAGAAAAAGAAGTACGCTATTAACTATTAACGTACCTGTCTCTTCCGAAACGAATGAGTACAGAGAGTACGATATGTCTTACCATCGTTCTCCTTAAGTCT
+
A?BA?@@@BA@BBBBBCAAGGCDDD>CBC@CBBCBB?B?BBBBCCC?CC?D?BB:99CBC3B?BBCCBBCCBBB=BBBDLFL5BB=A5;;;.;CC>AAAA?CCBB?B?@@<@;;6;BBBCBBCCCCBBABAC@DCBB@B??@BBCD@E@C;:8;AAAADCB?CBCDBB?BC?BA@300000@@8:787777(8818>;@@BBB@?C?:::C?C?:::BC?BCAAABC@C?DBF>???>ABAABCCBB@>==AB?A>>>@D@@?:>>=CB:;;388A;?;?<>885
@ATNG8:01025:02817
GATGGTAGACACGTGTGCTCTCTCGTACTCATTCGTTTCGGAAGAGACAGGTACGTTAATAGTTAATAGCGTACTTCTTTTTCTTGCTTCGTGGTATTCTTCTAGTTACACTAGCCATCCTTACTGCGCTTCGATTGTGTTCGTACTGCTGCAATATTGTTAACGTGAGTCTTGTAAAACCTTCTTTTACGTTTACTCTCGTGTTAAAATCTTAATTCTTCTAGAGTTCCTGATCTTCTGGATTGCGACGCGATATACTACCATCGTTCTCCTTAAGTCT
+
444;5::B@@@BA<=666?>;55555559=994==@@8?D?B?B;00:<<*0/:99396448:486==BAAA@BB6??:::+:;4:35.2;<?8=7823?;373394775222662725.202..//.65055..(...7279:88444:5553;>>:>?;?<???ADEAAA088888)89<:9988)8=::;*//8./.6556-556(567.6=B<AA:>>==<==4;5876<>>:8888:7(----,55,./3534677-//7<96;AA6:5:<@888
@ATNG8:01041:02851
GATGGTAGCTCTGCTCTGACTCTCGTACTCATTCGTTTCGGAAGAGACAGGTACGTTAATAGTTAATAGCGTACTTCTTTTTCTTGCTTTCGTGGTATTCTTGCTAGTTACACTAGCCATCCTTACTGCGCTTCGATTGTGTGCGTACTGCTGCAATATTGTTAACGTGAGTCTTGTAAAACCTTCTTTTTACGTTTACTCTCGTGTTAAAAATCTGAATTCTTCTAGAGTTCCTGATCTTCTGGATACACTCATGTGCACCTACCATCGTTCTCCTTAAGTCT
+
@::A?CBBCBBBCCCCDDBCBBCBBCCBBB::6:@AA<BC@B?BCCCCCDADCECC?B@BBCC@C@CCCDCCDCC@BBCBB2BA=A@??8?@@B=BCC?BCABCCCBCACBCCDECC?CBB>A>ABCBCBBB?CBBB@CGCA@@BBAAABCBBBC>AAC@BB>@?ABBBBBBCD=@;;;;.;>B?CCCCC5CCFDD>BBBBBAAA;;8;BCB2BBBBB@BGID?@@AA@;;5;=AAABBCADBCAICCAA@B@@0000@@@<BBC@@@@AB?BBB?A?A?ABBB
@ATNG8:01037:02876
GATGGTAGTATATCGCGTCGCTATCCAGAAGATCAGGAACTCTAGAAGAATTCAGATTTTTTAACACGAGAGTAAACGTAAAAAGAAGGTTTTACAAGACTCACGTTAACAATATTGCAGCAGTACGCACACAATCGAAGCGCAGTAAGGATGGCTAGTGTAACTAGCAAGAATACCACGAAGCAAGAAAAAAGAAGTACGCTATTAACTATTAACGTACCTGTCTCTTCCGAAACGAATGAGTACTGTATCTATGTGTGCGCTACCATCGTTCTCCTTAAGTCT
+
444>:;@<;?>BC;66;;9;9;9996944.5:999925555565==5:9593444444444#36<<<<<5454::13345;;;*;;7;:@??0?6626ABCCCC@@;@=<;5;@@=AABCCCBBBBCCCA;;;4;<8<;988;;8857<:>00*0<>9:7>A?BBBBAA<>;9>@?8?>7823994322555#.723/..78;;>8;.2.88(/)//0??@EBBBA@@9>9><?9=89297888AAAA987?;;;=?322577555.58655057758(/(/..5
@ATNG8:01044:02862
GATGTAGAGAGACTGTAGCGCACCCAGAAGATCAGGAACTCTAGAAGAATTCAGATTTTTAACACGAGAGTAAACGTAAAAAGAAGGTTTTACAAGACTCACGTTAACAATATTGCAGCAGTACGCACACAATCGAAGCGCAGTAAGGATGGCTAGTGTAACTAGCAAGAATACCACGAAAGCAAGAAAAAGAAGTACGCTATTAACTATTAACGTACCTGTCTCTTCCGAAACGAATGAGTACTATGTAGAGCTCTATACTAATCGTTCTCCTTAAGTCT
+
@@@?;>DBBBDDCBBBJCCCBCCC>CBB?CCCCAA>@?BBDCAA@?BB>B>@@CCCCCC3B?BBBBCCCBBBB=A@?AAAA2BCAG@ECC;CCCACCCCCDC@A>B@DCABBB?AABBDBCCCBBBBBCBD?BBBB?AA@@?@@B>A?C:;;;CBBBBBCAAAABBB?BB?BBB>AA???8<>>;::999(8>7=899B>>>B<>;?>>>5;6;ACCC?BBBAAAA>A?BCD>BBB@???CBBBBBBBBBB>>A@@??@AG>>;>>>B=??B?B>B=@999
@ATNG8:01044:02874
GATGGTAGATACTCGCTGATACACCCAGAAGATCAGGAACTCTAGAAGAATTCAGATTTTTAACACGAGAGTAAACGTAAAAAGAAGGTTTTACAAGACTCACGTTAACAATATTGCAGCAGTACGCACACAATCGAAGCGCAGTAAGGATGGCTAGTGTAACTAGCAAGAATACCACGAAAGCAAGAAAAAAGAAGTACGCTATTAACTATTAACGTACCTGTCTCTTCCGAAACGAATGAGTACGTGTGACGTACGTGAGCTACCATCGTTCTCCTTAAGTCT
+
944B7;;<<<<===665<655<=??7>>>:?>=<95057<:;@BBB>AA;@6;;;;<ABB1B@CAAABBCBBBD=>=;;;;;*;A=?<@@@9ACCACCCCGFFBB=@<@@<@CB@BBAABDDFHAAABBBBC?BBAB=@@A@???A;A<;<;;?CAABBCC?CCCBBA>??;?A@?BBBCD>777;889999%0:7;///99==>5;69@>?7?<<:@@@?BA@@???6:89BC>CCC>AABBCCBACABAAAAAAA>>=BB=FC?8==<;;8<77/8==5>?B?
@ATNG8:01044:02903
GATGGTAGTGTCATATGAGAGTGTGTACTCATTCGTTTCGGAAGAGACAGGTACGTTAATAGTTAATAGCGTACTTCTTTTTCTTGCTTTCGTGGTATTCTTGCTAGTTACACTAGCCATCCTTACTGCGCTTCGATTGTGTGCGTACTGCTGCAATATTGTTAACGTGAGTCTTGTAAAACCTTCTTTTTACGTTTACTCTCGTGTTAAAAATCTGAATTCTTCTAGAGTTCCTGATCTTCTGGTCTACTACACTGTACTCTACCATCGTTCTCCTTAAGTCT
+
ABCD@CCCCCCCCCCCCBBBCBBBBBCCCC??>?BBC=BD@D?A@@CECDADDD@@?@?CCCC?C?DBBBAAACC?ABBBA1@C=ABBB=BCCC?BBCADD?BCBDCC@CCCCCCCC@CCC@C@BCBBBCCC>BBCB@CCCCCCECCCCDDCCBB@CCC?BD@D?BBCAABCCD?BBCCC596:=>>===,>AABC>BCCBBBBBBA5;;;;*;BABCBC@CC@BBBCCCC?C@BDBC?@>@BC@C@@ACDDBBBCCCCBECCDD@BBBBC?CBC?B?B?BBB@
@ATNG8:01056:02886
GATGGTAGCTCGCTGATGATATCTCCAGAAGATCAGGAACTCTAGAAGAATTCAGATTTTTAACACGAGAGTAAACGTAAAAAGAAGGTTTTACAAGACTCACGTTAACAATATTGCAGCAGTACGCACACAATCGAAGCGCAGTAAGGATGGCTAGTGTAACTAGCAAGAATACCACGAAAGCAAGAAAAAGAAGTACGCTATTAACTATTAACGTACCTGTCTCTTCCGAAACGAATGAGTACTACTCTCAGAGACACACTACCATCGTTCTCCTTAAGTCT
+
@HCC?BBBBCCCDBCBCECCCCCCF@CCD@CCCDAA?A?AACBBBC@BB>A>@B@@AAAB2B?CDBBBBAB???5=>;;;;;*;B=A5;;;*9@B?ABACCEICC?B?@@<@AA?A@@@BBBCCDDCDDCDD?BBBB?BBBBBC@@<A@DDC@CCCCCC??=?BBBB@?CC?BBB=AADEC:?@A?BECCC2BB?A;;;?BBAA<A<A???:>:<<AAA>ACBBBCD?A>ACC>CCC?CCCCBABC@AAAABBCCAAA???DDAA<>??BB7;<B;>:>:?877
@ATNG8:01043:02920
GATGGTAGCACGAGTCACTCATATCCAGAAGATCAGGAACTCTAGAAGAATTCAGATTTTTAACACGAGAGTAAACGTAAAAAGAAGGTTTTACAAGACTCACGTTAACAATATTGCAGCAGTACGCACACAATCGAAGCGCAGTAAGGATGGCTAGTGTAACTAGCAAGAATTCCACGAAAGCAGGAAAAAGAAGTACGCTATTAACTATTAACGTACCTGTCTCTTCCGAAACGAATGAGTACCTCTCAGACGCTCGTCCTACCATCGTTCTCCTTAAGTCT
+
8:@BADBBBB:;6<<BB<<>B;99?:>?D@BBBB;:5;7;BADBBB@CE@D@BB?:9999)9;@BABBCCBBBA9:999444$45.5.555&5<<9;<<@BB@BC@C@BD@BBA=@@@?@BDCICCCCBBAB@B@@@=A@??CA??=@?B@@>@DCCBBBB@CCCBBB?BA?A?A=ABA@@;@:::>BBBB3BB?A????AACE:>:=@BB<@;??ECC@CDCBBBB>?>?DC>C??<>>>ABBC@CCBBCCC???AA@@@=A@@;@BBAB@BAA;?;??B@@A
@ATNG8:01017:02964
GATGGTAGGCACTGCGCACACATCCCAGAAGATCAGGAACTCTAGAAGAATTCAGATTTTTAACACGAGAGTAAACGTAAAAAGAAGGTTTTACAAGACTCACGTTAACAATATTGCAGCAGTACGCACACAATCGAAGCGCAGTTAGGATGGCTAGTGTAACTAGCAAGAATACCACGAAAGCAAGAAAAAGAAGTTCGCTATTAACTATTAACGTACCTGTCTCTTCCGAAACGAATGAGTACACACTCTCATATGACACTACCATCGTTCTCCTTAAGTCT
+
444;7=AA=A@>>BBABBA@@A:99)5;<9>CCCCB@C@CBEBBBD@EE@C?AAA;;;;;):;@ACBBBCBBBB>@?@DGGM5CC?B?BBB9CCD@CBAADDC@A>@@BC?BBD>@?BBCCCCCCCCCBBAB?CBBB?BBBB>?>>CC?C99::ABAAAAB?BBBBBB?BB????999AAA8?==8=:::;+;@8=><>>===96<9<AA@<A=A===B<?====::7;=AAD8@@@=>>>>A@@???@AA@>>>>>>C?>=@@@9;=A>@=BAA<A<A<A;88
@ATNG8:01025:02999
GATGGTAGCGCACACATAGATACAGTACTCATTCGTTTCGGAAGAGACAGGTACGTTAATAGTTAATAGCGTACTTCTTTTTCTTGCTTTCGTGGTATTCTTGCTAGTTACACTAGCCATCCTTACTGCACTTCGATTGTGTGCGTACTGCTGCAATATTGTTAACGTGAGTCTTGTAAAACCTTCTTTTTACGTTTACTCTCGTGTTAAAAATCTGAATTCTTCTAGAGTTCCTGATCTTCTGGATAGCGACGCGATATACTACCATCGTTCTCCTTAAGTCT
+
;?@C@BAC;;9BBCBAAACCBBA;;:A>>B;;0:A@B;@@8;169;<<@@=@=;;;:>8<@@@<@?BBBBA@AAB;99E>D+??=?;AC<@;;>466><@D=AADCCDADFDCCCCC@BBC@C@BBBAAACC?A@@A8;;BBAAABBCBDCBBBB@ECC@BC?B@CFCBBBCBB9?;;;;.;<@>;;;;;*;;;;E9;;BBBBCCAA@CCCC5BBBBB?C@BB@B@@B@00,0:><<AAD@;;;@AACBACDCBCCBBBDBBBBB?CCCBC@CBB?B@D@B???
@ATNG8:01042:02972
GATGGTAGTATATCGCGTCGCTATCCAGAAGATCAGGAACTCTAGAAGAATTCAGATTTTTAACACGAGAGTAAACGTAAAAAGAAGGTTTTACAAGACTCACGTTAACAATATTGCAGCAGTACGCACACAATCGAAGCGCAGTAAGGATGGCTAGTGTAACTAGCAAGAATACCACGAAAGCAAGAAAAAGAAGTACGCTATTAACTATTAACGTACCTGTCTCTTCCGAAACGAATGAGTACATAGATATACGTATAGCTACCATCGTTCTCCTTAAGTCT
+
;6:B;CBBBBCCDBBBBCCDDCD@@>ABC?CCCC@B?BBCCCCCBA=BD?C?BBBAAAAA2B@BBCCCCCBBBB<BBCCDDD5CC@B@BBB;BCC@CBBBCCCCB=B?DD@BAA?BBBBBBCCDCBCBCBBB@DBBB?CCBBBBBB>B?B??=@BBCCAAA?CCAAAC?CC@>>><>>@@?8@@@<@BBBB3BA<?;;;ABB@@<@=@A>>;><>ACCC@ACCBA99494:AA;BBB?ABCCGCCBBBAAAB?>@??AADA>>>@<@@@@B??@?<>8<8<677
@ATNG8:01050:02976
GATGGTAGTGATACAGATCAGACACCAGAAGATCAGGAACTCTAGAAGAATTCAGATTTTTAACACGAGAGTAAACGTAAAAAGAAGGTTTTACAAGACTCACGTTAACAATATTGCAGCAGTACGCACACAATCGAAGCGCAGTAAGGATGGCTAGTGTAACTAGCAAGAATACCACGAAAGCAAGAAAAAGAAGTACGCTATTAACTATTAACGTACCTGTCTCTTCCGAAACGAATGAGTACGTGTGCGACGTGTCTCCTACCATCGTTCTCCTTAAGTCT
+
ABBDADBBBCCBBCCCBBBEDCCCC?CCC@CCCCBC@C?BBCCCC?=???A?CBBBBBBB+B8BBACCCBBACD=BBBBCBB5CC@DACFF;FBB?BEBCBBBDD?C?BB@CCB?BAABBCCCCCCBBBBBC@BDBB?CBBB@AAB>B?DCC?CCCCCCCA?AAAAAA?BC?A>>499??>8???;?CFFD2AA<@00/<<@BB9=8=BEE;>;>@BBC@BCCCCB@9<9<<<6=::6:BABBBCBBBBAAACCCB@BB@@;@@@<@B??B?BBB@B?B@BBBB
@ATNG8:01051:02979
GATGGTAGTGATACAGATCAGACACCAGAAGATCAGGAACTCTAGAAGAATTCAGATTTTTAACACGAGAGTAAACGTAAAAAGAAGGTTTTACAAGACTCACGTTAACAATATTGCAGCAGTACGCACACAATCGAAGCGCAGTAAGGATGGCTAGTGTAACTAGCAAGAATACCACGAAAGCAAGAAAAAGAAGTACGCTATTAACTATTAACGTACCTGTCTCTCCGAAACGAATGAGTACCTCTCAGACGCTCGTCCTACCATCGTTCTCCTTAAGTCT
+
ABBE@CCCBBBBCCCCCCCCCCBCC@C@@?ABBCBB?B@CBBBBBB?BB>B@B@AAA@@@2@?EBCBBBBBBBB>BBBDDCC2BCAE=@@@9BBD@DBBBEFCCB?B?BD@BBC?BACCCCBDCCCCDCCCC?CCCC?BAC@@@>><@@DBB?BCCCCCBB?BDCBBB?@?:>>?8??<<<8???=AFDDA/CC?B:98>>=<=5:5;>=A6;7;CECC@CCBCBC:98:A@9@??>@BBDBBB?BBBBBBBBCA??@@@=AAA=AA>>B?BBC?B?B=A=>>
@ATNG8:01058:02976
GATGGTAGTGTCATATGAGAGTTTGTACTCATTCGTTTCGGAAGAGACAGGTACGTTAATAGTTAATAGCGTACTTCTTTTTTCTTGCTTTCGTGGTATTCTTGCTAGTTACACTAGCCATCCTTACTGCGCTTCGATTGTGTGCGTACTGCTGCAATATTGTTAACGTGAGTCTTGTAAAACCTTCTTTTTACGTTTACTCTCGTGTTAAAAATCTGAATTCTTCTAGAGTTCCTGATCTTCTGGACGACGCGCACTGACACTACCATCGTTCTCCTTAAGTCT
+
4944.49=<@=@@===@>>>65505;;=:;;<04388(445:5:::?:>>:>@@@@5;49<00+0+/0/0@B@;:4;;;;;;%;A=??AA;@@AC@CCG@CC;;;BBBB?CCCBCGDE?@A@AG@CCBCCCCC?DCCC@CCCCAA@BBBBBBBA@?=@@@>@C@C?BABBDGCCC7;;;;;.;5;5;AAAA0@BCCC>DCCBBCCBBC@CCCC2CBBCCADACC@CBBBB@@>@@AABBBC?BBC?CC;;;BABBB;;;CDCBCBC@C@@@B@;;;?B?A?AAAC
@ATNG8:01059:02987
GATGGTAGCACGAGTCACTCATATCCAGAAGATCAGGAACTCTAGAAGAATTCAGATTTTTAACACGAGAGTAAACGTAAAAAGAAGGTTTTACAAGACTCACGTTAACAATATTGCAGCAGTACGCACACAATCGAAGCGCAGTAAGGATGGCTAGTGTAACTAGCAAGAATACCACGAAAGCAAGAAAAAGAAGTACGCTATTAACTATTAACGTACCTGTCTCTTCCGAAACGAATGAGTACGATGAGATCTCGTGTGCTACCATCGTTCTCCTTAAGTCT
+
//7:6<??A@A@6;6<<>>CBCA@;8=9;89>CA;:797@AB@@>A=;;5;;;;;;5?AB1?:>@?888?==?>9>@AADCD1?@=@;@@@4@CC=ABAA;;9@@<@@CC@CCE@EABACCBBCCCBBDBBB@ECBB?B;::A@>?<@?BBB?BBDDBBBB@BBB@?@:00*/9956;777)773/78?A?,75.2558<89AA.6.55594;6<6;;B@B:99;;;6;6773(333,3;:888:?;777>=>997:;::<<552;>>>;>7=@@;@;?<>>?A
@ATNG8:01016:03017
GATGGTAGAGAGAGCTCTCTCATCGTACTCATTCGTTTCGGAAGAGACAGGTACGTTAATAGTTAATAGCGTACTTCTTTTTCTTGCTTTCGTGGTATTCTTGCTAGTTACACTAGCCATCCTTACTGCGCTTCGATTGTGTGCGTACTGCTGCAATATTGTTAACGTGAGTCTTGTAAAACCTTCTTTTTAGTTTACTCTCGTGTTAAAAAATCTGAATTCTTCTAGAGTTCCTGATCTTCTGGCGCTCTGTCACGTCTGCTACCATCGTTCTCCTTAAGTCT
+
@=>C@CBBBBA@A@B;;:BBB@BBBBAAACBB@BCDC@CC@C@CBBBBBD>AACCB@C>AABB?BADCBBBBBBC@BBBBB3BB?D@AA<AABC@BCC@CB;>=>DBB@BBBB?>>A;A>>:>9>?>=@==><>@AA<AAA@>>>AAAB>>>;;=<>=<;>>;>=@@A@@@@??178<=</<=D388?>>/>>==4=::997;<;;688887&7///637/779@:8:>>>=A=@@@::;1///7<::>;<;@@AAA>==;;;;;5;>>>B;??A;?;?=D???
@ATNG8:01019:03010
GATGGTAGCAGACGTGACAGAGCGCCAGAAGATCAGGAACTCTAGAAGAATTCAGATTTTTAACACGAGAGTAAACGTAAAAAGAAGGTTTTACAAGACTCACGTTAACAATATTGCAGCAGTACGCACACAATCGAAGCGCAGTAAGGATGGCTAGTGTAACTAGCAAGAATACCACGAAAGCAAGAAAAAGAAGTACGCTATTAACTATTAACGTACCTGTCTCTTCCGAAACGAATGAGTACGATGAGAGAGCTCTCTCTACCATCGTTCTCCTTAAGTCT
+
BBBD@CCCCBCBCCCCCCDCCCCCD@BCC?CCCC??<??BACCBBB?BB@B?BBBBBBBB3C@CBBAACCCCCD?BB@A@@@0@B?C>BBB<BCGACAAABBBBB@B@CC@BAC?AA??BDCCBBBCCCCCC@CA@@?B@@@BBBB>B?BAA>ABBCBBBA?BCBBBB?BB>???=@@??=5===9>@@@A2@A;@888BB@@@:=:=AAC3838BBBB?ECCA@::6:=@BB=B@?=?BBBBBBBCBBBCBBBBA@>>>??>>==A@@?B?B?@;?8<9<<?@
@ATNG8:01020:03029
GATGGTAGTATATCGCGTCGCTATCCAGAAGATCAGGAACTCTAGAAGAATTCAGATTTTTAACACGAGAGTAAACGTAAAAAGAAGGTTTTACAAGACTCACGTTAACAATATTGCAGCAGTACGCACACAATCGAAGCGCAGTAAGGATGGCTAGTGTAACTAGCAAGAATACCACGAAAGCAAGAAAAAGAATTACGCTATTAACTATTAACGTACCTGTCTCTTCCGAAACGAATGAGTACTGTATCTATGTGTGCGCTACCATCGTTCTCCTTAAGTCT
+
;66>;?CBCCBCBCCCCCCCCCCCC?BAC?CCCBBB@C@CCCCBBC?CD?C@BBBBCBCB3B@CCCCAACBABB<AABADEE5A@=@@DFD7CBG?BBBDDCC@@?@@BB@DCC=@@DACBBCCDCCCBBBB@DCCC?B@@AAAAC?D@CBB=ACCCBBBB>BBBBCB@BB?9999>>???7??A?BEDDD2B@<@7;;AA@@@;?;@@BC7;8<@CCC@BBBBCAA>A>ACA>C?@>?BBCCBBAAACDCBAAA@A@????>>>;AAABB:=>?<?:><@>>>
@ATNG8:01034:03016
GATGGTAGACATATCGTACTCTCTGTACTCATTCGTTTCGGAAGAGACAGGTACGTTAATAGTTAATAGCGTACTTCTTTTTCTTGCTTTCGTGGTATTCTTGCTAGTTACACTAGCCATCCTTACTGCGCTTCGATTGTGTGCGTACTGCTGCAATATTGTTAACGTGAGTCTTGTAAAACCTTCTTTTTACGTTTTACTCTCGTGTTAAAAATCTGAATTCTTCTAGAGTTCCTGATCTTCTGGATATGAGTGACTCGTGCTACCATGTCTCCTTAAGTCT
+
=99>5:@BBBBBGEABAAA;>>??BBBCCBBB@CAAA=AC@D@A?@ACCC?CCAAB>A;@A>?4>8B=CCCC@<A588>?C+??:>888(7>=?:?BA?CC><;>@==:=BBBB@@?388=:==AA=>>=>=<@A@A<;669///7::=A>>>BA9???;@=7=9///@666@@998:;:-9)/)/////'/:6466)557///568<08888(2777=0727=078;7>>>;:5>@@A9906//*/;992---6333>>@8:87<656///97484;47633
@ATNG8:01038:03017
GATGGTAGAGTACAGTGTAGTAGACCAGAAGATCAGGAACTCTAGAAGAATTCAGATTTTTAACACGAGAGTAAACGTAAAAAGAAGGTTTTACAAGACTCACGTTAACAATATTGCAGCAGTACGCACACAATCGAAGCGCAGTAAGGATGGCTAGTGTAACTAGCAAGAATACCACGAAAGCAAGAAAAAGAAGTACGCTATTAACTATTAACGTACCTGTCTCTTCCGAAACGAATGAGTACTATAGACTATCTGAGACTACCATCGTTCTCCTTAAGTCT
+
A=AC?BBBBDDCCBBCDDIBBCBBB@CBD@BBB@?@<@<@AAAAABABB?B@AA@@?BBB3B?BBCAAABCBCB=AA;;;;;*;@<@;BBB:BIC@CCCBCCCCA?B@CC@CCC?BBBBCBBBDDCDCBBBB@BBBB?BBBB>??B>@=C99::CCCCCCC?BBBBBC?BB@AAA=AA???8???:?AAAB3AA=A887@@A@A<A<A@==:=;?ACBB@BBBBBFF@C?BAA:A@A=AAAAAACDCBBBB===@BCCBBBBBBC@CBBBC@CCC?B?B?B>>>
@ATNG8:01044:03043
GATGGTAGTCTCAGATAGTCTATAGTACTCATTCGTTTCGGAAGAGACAGGTACGTTAATAGTTAATAGCTGTACTTCTTTTTTCTTGCTTTCGTGGTATTTCTTGCTAGTTACACTAGCCATCCTTACTGCGCTTCGATTGTGTGCGTACTGCTGCAATATTGTTAACGTGAGTCTTGTAAAACCTTCTTTTTACGTTTACTCTCGTGTTAAAAATCTGAATTCTTCTAGAGTTCCTGATCTTCTGGGTCTCTCTCTCACGCACTACCATCGTTCTCCTTAAGTCT
+
A6:9:=AD@?@DCC;;6<;;;;;BBBCCBA;;9;@CC>CC@CGCCCCBBB9B=BAA?B6;544.50:5=;;;?=<:6449499$984988<5944:6:4/0(0=*/0/8><8<=<555;;9=>B8?;ABBBLDCC?CCCC@CBABCBBDDC;;;;;;;5;>?9?@591:9;955599495555&55:555559$9==??<@AC:::;;9>2:9:9'999595;=AA@CBAB@?@<@=AABA@@?BBBD>B;;;BBBBBCDDBBCBBBB>BBBCB@CBB>A>A?CCEB
@ATNG8:01050:03053
GATGGTAGTGTCAGTATGAGAGATGTGTACTCATTCGTTTCGGAAGAGACAGGTACGTTAATAGTTAATTGACGTAACTTCTTTTTCTTGCTTTCGTGGTATTCTTGCTAGTTACACTAGCCATCCTTACTGCGCTTCGATTGTGTGCGTACTGCTGCAATATTGTTAACGTGAAGTCTTGTAAAACCTTCTTTTTACGTTTACTCTCGTGTTAAAAATCTGAATTCTTCTAGAGTTCCTGATCTTCTGGACAGAGTGTGCAGATACTACCATCGTTCTCCTTAAGTCT
+
///93::>@>=:///<<:::90///9:/56@5557999<199)/*///77882333992848;;@=B?A?855---(-9088=88'-/,656>4==66.555.5<8;?;BBD?:;:>AA@@>ACB?C?BBBBBC@@=@BBC=BAB;;;AABBBBBCBBB?@@@?@A;A;??=00,0AAA;BAAAA7><A959999$59;;;4<<;;;>>==?.9999$944==:>5;C?@BA;;:D>A?ABBFDG=@@C@BBBBA@@BBBBB@@AACABC@CDCCC@CCC@B@A?CA@@
@ATNG8:01053:03058
GATGGTAGAGTATCATGTGTATCTCCAGAAGATCAGGAACTCTAGAAGAATTCAGATTTTTAACACGAGAGTAAACGTAAAAAGAAGGTTTTACAAGACTCACGTTAACAATATTGCAGCAGTACGCACACAATCGAAGCGCAGTAAGGATGGCTAGTGTAACTAGCAAGAATACCACGAAAGCAAGAAAAAGAAGTACGCTATTAACTATTAACGTACCTGTCTCTTCCGAAACGAATGAGTACTACTCTCAGAGACACACTACCATCGTTCTCCTTAAGTCT
+
@;;>:CBBBCCDDDCBBCGCDBBBC@CCC@CBBB@?;@=@ABBCBB@BC@CBCCCAABBB5BADDEFCCCCCDB;@@;;;:;(;B=@5::9&4BB:?CCCFDD?><??CD@CAA>ACCCCABBCCDBBBBBC@CDCC?BABBBBBB>D@CCC@CCCCCAAA?AAACAA?CC>8878;<<=<8==>9>?@@A2@C?B9::B@@@@:=:>CCB;>;>@CCC@CBBBCCC?B@BBC>CCC@@@@BBBBBBCCAAACCBBBBBBBBBBC?BBADD>ABB?@5:5;:::
@ATNG8:01055:03043
GATGGTAGATATATGCACGCTCTACCAGAAGATCAGGAACTCTAGAAGAATTCAGATTTTTAACACGAGAGTAAACGTAAAAAGAAGGTTTTACAAGACTCACGTTAACAATATTGCAGCAGTACGCACACAATCGAAGCGCAGTAAGGATGGCTAGTGTAACTAGCAAGAATACCACGAAAGCAAGAAAAAAGAAGTACGCTATTAACTATTAACGTACCTGTCTCTTCCGAAACGAATGAGTACGAGAGAGCACACGTGTCTACCATCGTTCTCCTTAAGTCT
+
5<<<=?;@D===?=AB<>;?;?;>>7;@=9<>?@;:29.44;===C?;@6:5:::::===+858;ACAA>>:83(379:===)44.4.555&59949=?>5559=2929B89955:;><BBCBBBCCC;;;A=@@?>9>:9:?A>>:@?DDC?BBCCBBBD@DCBCBB?>>7?@@;??999+99<8999999%0=6>///777//(.(.55727495::@;944<;97-32333(38828777:333;<<96/////888677...27779=7B<B8=7@7;99<
@ATNG8:01061:03038
GATGGTAGTATCTGCACACTCTGTCCAGAATATCAGGAACTCGTAGAAGAATTCAGATTTTTAACACGAAGAGTAAACGTAAAAAGAAGGTTTTACAAGACTCACGTTTAACAATATTGCAGCAGTACGCACACAATCGAAGCGCAGTAAGGATGCTAGTGTAACTAGCAAGAATACCACGAAAGCAAGAAAAAGAAGTTACGCTATTAACTATTAACGTACCTGTCTCTTCCGAAACGAATGATACTGTACTATGTGTGCGCTACCATCGTTCTCCTTAAGTCT
+
<=9;65594@AC@A=A666<=?@<@000/4779:44./2/0//////)/8392999:?AAB3A?A:89929=<<<967366>>>+==7;7;@@2>>>@>AA?=>?999)9<==8??@:>??@AA@B@AAB@@@@@;?@@@=AACBBBAC=B<@00/><<<?AA?AAACBA9;;=00/(/7566.6//(/////$/84;96=:9:7..).4...;).).3;<=9A>;;;:=8;///;38//)/69;=>>A@00000////;;;;833,38333-3::-3036:933
@ATNG8:01062:03046
GATGGTAGCGCATATCAGCGCAGCCCAGAAGATCAGGAACTCTAGAAGAATTCAGATTTTTAACACGAGAGTAAACGTAAAAAGAAGGTTTTACAAGACTCACGTTAACAATATTGCAGCAGTACGCACACAATCGAAGCGCAGTAAGGATGGCTAGTGTAACTAGCAAGAATACCACGAAGCAAGAAAAAAGAAGTTACGCTATTAACTATTAACGTACCTGTCTCTTCCGAAACGAATGAGTACGTGTGCGACGTGTCTCCTACCATCGTTCTCCTTAAGTCT
+
:445:===@A<=<<;;>?;<;?CA@8==?:?====>7;7;<??===9<<24-3:4499::*99595<9959555)5<<=?@A1CB?B:?AA9BCC@BBA@@@:49.9.44.4:=5:333994444>:;59999==@@=B@@???@?>C4;;9.59;:556>7555>>>9>>;==928733,333,388888$33.3=5=8BB@;:7:68///(.37/0/;49554444.58::;3:/0+0/89=;?><774<;;=8===>??<00/5::9592444.37?9>>AA
@ATNG8:01020:03105
GATGGTAGGCGTGTGAGAGTCTGCCCAGAAGATCAGGAACTCTAGAAGAATTCAGATTTTAACACGAGAGTAAACGTAAAAAGAAGGTTTTACAAGACTCAGCGTTAACAATATTGCAGCAGTACGCACACAATCGAAGCGCAGTAAGGATGGCTAGTGTAACTAGCAAGAATACCACGAAGCAAGAAAAGAAGTACGCTATTAACTATTAACGTACCTGTCTCTTCCGAAACGAATGAGTACGTGTGCGACGTGTTCCTACCATCGTTCTCCTTAAGTC
+
4444.444.4::5555===;;;555)5556999;9<=@499995<@;>?:>:??=8888-7;AABBBCBBAA@9>>::999.9A?B>BAA6@??9>>;=9/////38535/575/666////.73.22299969::=5995<=<78169>:;1::776525-26685505:48=A=A@>:6665(./..&..(255559::::>3;;99381::;;9;@;::?;;5::=:<1///(////57775555/------2(.(255/57:8859>?;A282899
@ATNG8:01024:03095
GATGGTAGAGAGACTGTAGCGCACCCAGAAGATCAGGAACTCTAGAAGAATTCAGATTTTTAACACGAGAGTAAACGTAAAAAGAAGGTTTTACAAGACTCACGTTAACAATATTGCAGCAGTACGCACACAATCGAAGCGCAGTAAGGATGGCTAGTGTAACTAGCAAGAATACCACGAAAGCAAGAAAAAGAAGTACGCTATTAACTATTAACGTACCTGTCTCTTCCGAAACGATAAGTACTGCGTCTCACTCTCGCCTACCATCGTTCTCCTTAAGTCT
+
>:;>9=BDCCBBBAABCCGGCCBAA<ABC@CDBCAB@A@CCCBAAA=AA4949>?>@@AA2A@CFDBBBAB@@@8@9;9===+;;;;7@@@;BCCBCBAABCC;:6;=AB?DBB?BBBABBCCCBBBBBBBCACCCD>A@BBBBBB=A=@:;7;BAABBCF@BBCBBB?AA<AAA<??A@@8>?=9?@@AA2AA<@;:;AB@A@<@<A===9=9<=AAC?BCAAACC@B>AAB=@9:9A=AAAAABCBBBBBBBCCCCCCADBB?BBBBB@BBB<?<??BA??
@ATNG8:01028:03061
GATGGTAGTAGTCTGCACACTCTGTCCAGAAGATCAGGAACTCTAGAAGAATTCAGATTTTTAACACGAGAGTAAACGTAAAAGAAGGTTTACAAGACTCACGTTAACATATGCAGCAGTACGCACACAATCGAAGCGCAGTAAGGATGGCTAGTGTAACTAGCAAGAATACCACGAAAGCAAGAAAAAGAAGTACGCTATTAACTATTAACGTACCTGTCTCTTCCGAAACGAATGAGTACACACTCTCATATGACACTACCATCGTTCTCCTTAAGTCT
+
/777)///49955555@566<=<>>@9;;=:555=5506:><====<49903-3733399:':28888;;88<>=6<<4444&447<.55)599.5655977-.(,,,,,,---::=566;;;A@@B;0+0000;?<<:>?AA=A=A;;6;A:;;ACC?BBBBBC799;?>;;;;::93333133777'7;556999885>:>:<8874<6<>B@@=?>998??;@=@@A:?>?9>>>@@>>=CBBB@7877;;?>894<::3886//)/8:16175::<=
@ATNG8:01036:03094
GATGGTAGGCACTGCGCACGACATCCCAGAAGATCCAGGAACTCTAGAAGAATTCAGATTTTTAACACGAGAGTAAACGTAAAAAGAAGGTTTTACAAGACTCACGTTAACAATATTGCAGCAGTACGCACACAATCGAAGCGCAGTAAGGATGGCTAGTGTAACTAGCAAGAATACCACGAAAGCAAGAAAAAGAAGTACGCTATTAACTATTAACGTACCTGTCTCTTCCGAAACGAATGAGTAGCACACTCTCATATGACACTACCATCGTTCTCCTTAAGTCT
+
499:5::;::4455;0000///9///)5:;5;=00)//)/3::<;;;>9<;9B7>;;87777$36778:88===>E><<@@>>>0;>;;<@@@9EBC@CCBBBC;;;?B?BC?BBC@CBBBCCCDBB995<<:>7?@<@?BB?>>?:94:?AAA?B@@?==8875=BB=B<:<7BB<6;9333(377/7999;(52+26222558;6;6989917177995<<B:>???<;6000*///0688::///876//////3..///:;;;;6887665///(/0606688
@ATNG8:01046:03101
GATGGTAGTATAGAGCTCTACATAGTACTCATTCGTTTCGGAAGAGACAGGTACGTTAATAGTTAATAGCGTACTTCTTTTTCTTGCTTTCGTGGTATTCTTGCTAGTTACACTAGCCATCCTTACTGCGCTTCGATTGTGTGCGTACTGCTGCAATATTGTTAACGTGAGTCTTGTAAAACCTTCTTTTTACGTTTACTCTCGTGTTAAAAATCTGAATTCTTCTAGAGTTCCTGATCTTCTGGGCAGACTCTCACACGCCTACCATCGTTCTCCTTAAGTCT
+
;69>?BBFCCCBBBCCCCCCCFCBBDECDCBB?AA@A<AB?C>BABBFBB?ACCBA<@>BBBC?B?ABBDBBBBA<::999$772:>AA9AB>>;>AB?BB@B@>>@@:>;;;AAAA;?>?;@=@A?::;>>=ADAA<===@@@>>=>AAA>===8:;;;??<@<=>>A???AA<?====2=:=:=????/?A<><6>AB><;@;=;=ACCC/C<<<A=A=@@;>>>B>>>;A;AAAA<<899;;4;///9999>>A>>>>;>?@<?:;;B:>=><A=A<>>>>
@ATNG8:01050:03068
GATGGTAGCGCGACGGCGTAGACCCAGAAGATCAGGAACTCTAGAAGAATTCAGATTTTTAACACGAGAGTAAACGTAAAAAGAAGGTTTTACAAGACTCACGTTAACAATATTGCAGCAGTACGCACACAATCGAAGCGCAGTAAGGATGGCTAGTGTAACTAGCAAGAATACCACGAAGCAAGAAAAAGAAGTACGCTATTAACTATTAACGTACCTGTCTCTTCCGAAACGAATGATTACGATGAGATCTCGTGTGCTACCATCGTTCTCCTTAAGTCT
+
@:?D666>DD::;BC<C>>DB;;:06A<9BCBBBD@C@CDCBB@A:=<:=6=@?99999'78;;>BBBBBBBB=AA??===,99393999(5:=/85:::<====B=@A<>>>7;:=B>>>==>A????6617==>0888>=<<=8<=>==:=???;;;?;??889@<8818<<4::<<498/*/8>;>,--*----;=B?A:=:=@??;>=67///*//88@@A<A;@==4800)058839;AA;<;@@A@@AA>>>;;;AA:=>A>><;779>,/,/<//
@ATNG8:01056:03070
GATGGTAGCGCACACATAGATACAGTACTCATTCGTTTCGGAAGAGACAGGTACGTTAATAGTTAATAGCGTACTTCTTTTTCTTGCTTTCGTGGTATTCTTGCTAGTTACACTAGCCATCCTTACTGCGCTTCGATTGTGTGCGTACTGCTGCAATATTGTTAACGTGAGTCTTGTAAAACCTTCTTTTTACGTTTACTCTCGTGTTAAAAATCTGAATTCTTCTAGAGTTCCTGATCTTCTGGGTGTATCAGCGAGTATCTACCATCGTTCTCCTTAAGTCT
+
;??>:>BCBCFCBBCCCCDCCCCCCCBBBCCB?ABBE@BB?B@CCDCCCC@CDBBB?B?BBCC@D?CCCC@AABB=AADDD1BB=@?ED@BBBB@CDDACC?BABCDG@CCCCDDDD@CCC?B?BCCCDCCC?BBCD?BAAACCCBBCCCCBBBC@C@?>@C?B?BABBCDCCC?BBCDC:B=@;@A?A@0@CCCE<BACCCCBCCCACCDD5EA@ACADACC?BBBCCCC@C@AACCBB?BBBB=B:9:DDDDCCCBBBCCDCC@BBBBB?BBA?B?@>AA@?
@ATNG8:01014:03159
GATGGTAGCGCGACGAGCGTAGACCCAGAAGATCAGGAACTCTAGAAGAATTCAGATTTTTAACACGAGAGTAAACGTAAAAAGAAGGTTTTACAAGACTCACGTTAACAATATTGCAGCAGTACGCACACAATCGAAGCGCAGTAAGGATGGCTAGTGTAACTAGCAAGAATACCACGAAAGCAAGAAAAAGAAGTACGCTATTAACTATTAACGTACCTGTCTCTTCCGAAACGAATGAGTACGATGAGATCTCGTGTGCTACCATCGTTCTCCTTAAGTCT
+
:;;>:CCCBCB@@ABBCBBBBCCCD>BBB?BBBCBB?B?AAABBBB?BB?B?CAAACCCC2A?BBB@@BBBCCC<?@@CCCD5CC@C>BBB;BCC@CBBBBA@;;7;=AC@BCB?B@??ACDGGCCCCCCCB?B@A@>ABADBA??=@?A@@=@BBBBBBC@CCCBAA=AA=???=AA:::29<<:>@@@A2=>;?==>@@@@@;>:>>>>5:5;=AAA=@@@?===3:39?@9@BA?AAAAACBBBABEBB???AAAA?;<;??;?>>>?=BBH;?=?<>>>B
@ATNG8:01019:03145
GATGGTAGGCGAGAGTGAGACGCAGTACTCATTCGTTTCGGAAGAGACAGGTACGTTAATAGTTAATAGCGTACTTCTTTTTCTTGCTTTCGTGGTATTCTTGCTAGTTACACTAGCCATCCTTACTGCGCTTCGATTGTGTGCGTACTGCTGCAATATTGTTAACGTGAGTCTTGTAAAACCTTCTTTTTTACGTTTACTCTCGTGTTTAAAAATCTGAATTCTCTAGAGTTCCTGATCTTTCTGGGCTGCCTGATATGCGCTACCATCGTTCTCCTTAAGTCT
+
@BBC@CBA?ACCCBCCCDECCCBCCCCBBB@@>@BBB=BA<A?BBBCBBB@BCBBA@C<??BB@C@BBBBBB?@?<88889$384;CDC>CCBB?ACC@CC<?=>ECC?CCC<;;>>9>>@;@;A@>;;:8:=AA@?;?AAAAA@???@===;;<;:::<@A<A<AA@?>?AA@;>:::9-:8=<AAAAAA(A@8880677///;<;>>(8888(6876;06////=<=:::7=///==@@B8<<=>6@///7==@AC@>><>>==:>@@@<9@>=480606:9=
@ATNG8:01020:03135
GATGGTAGTATATCGCGTCGCTATCCAGAAGATCAGGAACTCTAGAAGAATTCAGATTTTTAACACGAGAGTAAACGTAAAAAGAAGGTTTTACAAGACTCACGTTAACAATATTGCAGCAGTACGCACACAATCGAAGCGCAGTAAGGATGGCTAGTGTAACTAGCAAGAATACCACGAAGCAAGAAAAAGAAGTACGCTATTAACTATTAACGTACCTGTCTCTTCCGAAACGAATGAGTACATAGATATACGTATAGCTACCATCGTTCTCCTTAAGTCT
+
4444.5:?>BCDCCCCDAGIFCC@?;;@<8=@999@4>9?A@@;9:@DD@B@CBAAABBC1;8:AAAABBBBCC=@?@@?@?0@D>C5;;;.;AA>CCCBBD@;;5<5<<5;@A=@@??BBCCCDCCC@@@@=@;;;@CBBAA@@@<A?A@@<@AAAAACD>AACBBB@BB?A>?8==992887<;;;<>1;<7<567::99A=A;B;>>:=:=<A@@<@>99:@@=A?B@A=@994:BAABBAAABBCBB?>>?>>AAA@==<8=866C>>>@=@<@<@@?@
@ATNG8:01049:03113
GATGGTAGCACGAGTCACTCATATCCAGAAGATCAGGAACTCTAGAAGAGTTCAGATTTTTAACACGAGAGTAAACGTAAAAAGAAGGTTTTACAAGACTCACGTTAACAATATTGCAGCAGTACGCACACAATCGAAGCGCAGTAAGGATGGCTAGTGTAACTAGCAAGAATACCACGAAAGCAAGAAAAAGAAGTACGCTATTAACTATTAACGTACCTGTCTCTTCCGAAACGAATGAGTACTATGTAGAGCTCTATACTACCATCGTTCTCCTTAAGTCT
+
@??C;CCBBDEC?BBBBCCEECBCC;BCB@C?>A00,0:A@ACDCC@CDBB@BCBBBBBA2A?BBBCBBBBBBH>BB;;;;;*;A=?4;::&59<7<===<@@@A?A?BD@CCC>AAAACBCCFGABACCBBACCBB?BEBCCBBB?B?BBB@CCBBBDBB@BABAA@@BC@>=>;@@>=>7?@>;99999(0>;;000@@@@A;>;>>>C<?<?ABBB@CCECBAA<@<@BB=CBB@CBBBCBBBBBBBBBBBBBBA==?@===8<;<==:>>D<A<><>>>>
@ATNG8:01051:03132
GATGGTAGCGCGACGAGCGTAGACCCAGAAGATCAGGAACTCTAGAAGAATTCAGATTTTTAACACGAGAGTAAACGTAAAAAGAAGGTTTTACAAGACTCACGTTAACAATATTGCAGCAGTACGCACACAATCGAAGCGCAGTAAGGATGGCTAGTGTAACTAGCAAGAATACCACGAAAGCAAGAAAAAGAAGTACGCTATTAACTATTAACGTACCTGTCTCTTCCGAAACGAATGAGTACGATGAGATCTCGTGTGCTACCATCGTTCTCCTTAAGTCT
+
956=9=CECBCB;;;ECCCECCDDD>CCC@DCCC@@>@?BBDCAAA=AA?A@CABBBBBB3B@BBBBBBABAFF=B:;;BBB0AB?B?BBC<CCB?CBBBCCDCC@B@BC@@@@@CDCBBCCCDDDDDB??@@CBBB@BBBBBBBC@C?B@@>@CCCCCCA?CBBBBB?>>;?BC;??@@?89988<==??1;A<>;;;ABB@@:=8==>=8=9==CCD@C@@?@@@3:6:@@9ABB?BBCECAAABBBBBBAA>>>@C>>>>?D=B@>>>7;;D;@5:5;888
@ATNG8:01056:03141
GATGGTAGCTCGCTGATGATATCTCCAGAAGATCAGGAACTCTAGAAGAATTCAGATTTTTAACACGAGAGTTAACGTAAAAAGAAGGTTTTACAAGACTCACGTTAACAATATTGCAGCAGTACGCACACAATCGAAGCGCAGTAAGGATGGCTAGTGTAACTAGCAAGAATACCACGAAAAGCAAGAAAAAAGAAGTACGCTATTAACTATTAACGTACCTGTCTCTTCCGAAACGAATGAGTACTATAGACTATCTGAGACTACCATCGTTCTCCTTAAGTCT
+
::;>?BBBBCCBBCCDDCCCDACBC@BBB@CBBCBB>A=A@AA@@A=??=?>AAACCDDD2A?BBBBBBCBB?A>ABCDDDD1BB?B>BBB9BAA=ADBBBBBBB=A@BA?B@@<@@BBBCCCCCCCBBCCC?CDBB?BBBBBAAB>C@CBB?BCCDCCAA>AAABBB=@B>9999==9999+999299999:%0>;9///;>DCB;@;?>;;5;9=ACCC@ABBBAA@=@?@@@9@??=?ABBBBCCCBBBCBB@ABBBBBBBCBB>AABAB?AAA?B>@>B>>>
@ATNG8:01059:03122
GATGGTAGTACATGATAGACGACACCAGAAGATCAGGAAACGTCTAGAAGAATCAGATTTTTTAACACGAGAGTTAAACGTAAAAAGAATGGTTTTACAAGACTTCACGTTAACAATATTGCAGCAGTACGCACACAATCGAAGCGCAGTAAGGATGGCTAGTGTAACTAGCAAGAATACCACGAAAGCAAGAAAAAGAAGTACGCTATTAACTATTAACGTACCTGTCTCTTCCGAAACTAATGGAGTACTGCGTCTCACTCTCGCCTACCATCGTTCTCCTATCGTTCTCCTTAAGTCT
+
55==:?BBBBB?@;<:999944555799=.66559:.55)4///////58605/////;;;;%5048889:77;:;;17---999+88+--(///&/6618833-368//(/6;;3</8.3787C;9;@ABAAABBB?BBCB>BB<;AA@?:=8;9738>?=>8>B?B@@@B?9==077;896775-5883.....$.72....56655053997737055>AA9@><00/<7<6<8<1..-0.-(-988=A?A?B??A??AABBCC?@@C@CCA>@9?::4;@@B@<6<00+0)0668//
@ATNG8:01059:03144
GATGGTAGCTCTGCTCTGACTCTCGTACTCATTCGTTTCGGAAGAGACAGGTACGTTTAATAGTTAATAGCGTAACTTCTTTTCTTGCTTTCGTGGTATTCTTGCTAGTTACACTAGCCATCCTTACTGCGCTTCGATTGTGTGCGTACTGCTGCAATATTGTTAACGTGAGTCTTGTAAAACCTTCTTTTTACGTTTACTCTCGTGTTAAAAATCTGAATTCTTCTAGAGTTCCTGATCTTCTGGGCTGCGCTGATATGCGCTACCATCGTTCTCCTTAAGTCT
+
:<::::=?455555==?AA>>=00/::::<5;2;==:2:93=3495==BC=@BA<;;)9<;5467A@CCCA?00)/:2////&/729<=>4;:;<7<<94:@0/0=<;D@CBBBAABB>@AB=@<@BB@;9:A=A@@@?BACC@@@?BBABCBAAA@CAA@CB?B?BBA@@@BBB69:@@@7@>C=;<;<<*;A;;<0<;ABCBAA@@?BDDD1B999?;>=@A>@@AAA;;6;4;:@BAA>A:<;0;<;;;AAAB;;;@@@9999299<@AABBB@DBF?CCCC
@ATNG8:01014:03187
GATGGTAGTATCTGCACACTCTGTCCAGAAGATCAGGAACTCTAGAAGAATTCAGATTTTAACACGAGAGTAAACGTAAAAAGAAGGTTTTACAAGACTCACGTTAACAATATTGCAGCAGTACGCACACAATCGAAGCGCAGTAAGGATGGCTAGTGTAACTAGCAAGAATACCACGAAAGCAAGAAAAAAGAAGTACGCTATTAACTATTAACGTACCTGTCTCTTCCGAAACGAATGAGTACGTGTGACGTACGTGAGCTAATCGTTCTCCTTAAGTCT
+
;;;B<<?A@CA@?;;<@BBCCB>CC?BDB@BCDCCE?B?BDCCBCB?A@=A<???9999+88>?CAAABB@@@9?><;;;;*;@<@>BBB;BCCACCCCHCC;:7;@;;8;AA>ABB?AAABCCBEHFEBA<@<00,0::;<?8859?B@A?BBBCCBBB?BCCA:939938=<8<9;;;78;;>??@@@@(@@:///5;<<@@5817=:81939:@BB=@@AAAAC=@>AAA9A??<???AABAB???BAAACC?997=8=BC?CB==:<??7><??BBCA
@ATNG8:01019:03198
GATGGTAGTATATCGCGTCGCTATCCAGAAGATCAGGAACTCTAGAAGAATTCAGATTTTTAACACGAGAGTAAACGTAAAAAGAAGGTTTTACAAGACTCACGTTATCAATATTGCAGCAGTACGCACACAATCGAAGCGCAGTAAGGATGGCTAGTGTAACTAGCAAGAATACCACGAAAGCAAGAAAAAGAAGTACGCTATTAACTATTAACGTACCTGTCTCTTCCGAAACGAATGAGTACATAGATATACGTATAGCTACCATCGTTCTCCTTAAGTCT
+
9::C@DCBBBCCGGGCCCCAAA@@D?CBD?@@DCBB@C?CBBAAAC?BB@C?BB@;;;;;);:=@?BAABBBBC=??@@@@@2@@>B4;;;&9@<8;A<@BDAAB@DDDC@CCC=@@BABBCCFCCCBCCBCACC@@<@@ABABBB@B@C;:;;CBBBDAA>ABBBB@>BC?BBB=>>999,7==9@@CCC3BB?B;;;@@BAA<A8==CB<>:<=@@@=@BCCBBC@B@BBB>BBB?BBBCEDCAAAAAACAAA>>@AAA@@>?;?A@AB?A==<@>D<>:::
@ATNG8:01063:03174
GATGGTAGCACGAGTCACTCATATCCAGAAGATCAGGAACTCTAGAAGAATTCAGATTTTTAACACGAGAGTAAACGTAAAAAGAAGGTTTCACAAGACTCACGTTAACAATATTGCAGCAGTACGCACACAATCGAAGCGCAGTAAGGATGGCTAGTGTAACTAGCAAGAATACCACGAAAGCAAGAAAAAGAAGTACGCTATTAACTATTAACGTACCTGTCTCTTCCGAAACGAATGAGTACGATGAGATCTCGTGTGCTACCATCGTTCTCCTTAAGTCT
+
:6=>:CCCCBBBBBBBBCCCCCBBD@DBB?DCCC;;;;@CBB;;;@@CBAC@BBBBBBBB3B?BBB??@BBBBB>?@AEEDC5@@;@=@@=ACCJBFBBBCCCBB@C@BC@ABC@BBBBCCCDCCAABDBCC@DBBB?BA@@BC?><A@DBB?BBCCCCCC>BABCCC?BB@BBB7::???8>>>;::::9(9@<>889BAC?>:>:=AAA:>:>;AAD@CCBAA9929;==?9?CC@BBBBBAAACCBBBBBA==>???@@@AA:=>>>A:==@=A<@<@>67
@ATNG8:01065:02574
GATGGTAGGTGCACATGAGTGTATCCAGAAGATCAGGAACTCTAGAAGAATTCAGATTTTTAACACGAGAGTAAACGTAAAAAGAAGGTTTTACAAGACTCACGTAACAATATTGCAGCAGTACGCACACAATCGAAGCGCAGTAAGGATGGCTAGTGTAACTAGCAAGAATACCACGAAAGCAAGAAAAAGAAGTACGCTATTAACTATTAACGTACCTTTCTCTTCCGAAACGAATGAGTACAGAGAGTACGATATGTCTACCATCGTTCTCCTTAAGTCT
+
>::=<<BB?A5:5;;;>>CCCBBBA>A9;45::::=9?7@>DDDAA>BC@C?A?B;;;;;*9;@;:9::9CCBC>99;@?A?*;9=@=@AA7@AA<@@@?A@@000:;;6::=4:::=CCCBBCBB<<;;;5;;:@=BBBACACC@C@C;;8;A??@CCC?@@@>>??AA<9::3:::9@8>9919<<<;,;<8;377;;?><5:7:<>C8<8<<BBB5;<,;>=><?7000*//0)/77:<?>BABBBA@???AA@@@@AA@@=?BBBC@CBB?BAD>??99
@ATNG8:01074:02563
GATGGTAGGTGCCATGAGTGTATCCAGAAGATCAGGAACTCTAGAAGAATTCAGATTTTTAACACGAGAGTAAACGTAATAAGAAGGTTTTACAAGACTCACGTTAACAATATTGCAGCAGTACGCACACAATCGAAGCGCAGTAAGGATGGCTAGTGTAACTAGCAAGAATACCACGAAAGCAAGAAAAAGAAGTACGCTATTAACTATTAACGTACCTGTCTCTTCCGAAACGAATGAGTACTATGTAGAGCTCTATACTAATCGTTCTCCTTAAGTCT
+
@;@C;@FC@CBB@CCCCCCCAAAA@BCCABBBCBB@C@BCDDDDD?BB?B?BBBBBCCC3C?CBABAACCCEE>BAAA>AA>AA==;?@@6@@@<@@>>>@@;;6:6;;9<<=8=?C>>>AB>>>AAAAAA:@@A@<>>>===<<6;<>::7;@???A??<?AAAAA<AA=A@@8==888*8<<89:9:9+66.6>>@AA>>><A<AA@@<@<A>>>B<AA???AA<A<@;;6;//+/77:;@@BD?>>AB??>ABBBA99:A<A>==5;;>:@:@;AA==
@ATNG8:01074:02609
GATGGTAGCGCGACGAGCGTAGACCCAGAAGATCAGGAACTCTAGAAGAATTCAGATTTTTAACACGAGAGTAAACGTAAAAAGAAGGTTTTACAAGACTCACGTTAACAATATTGCAGCAGTACGCACACAATCGAAGCGCAGTAAGGATGGCTAGTGTAACTAGCAAGAATACCACGAAAGCTAGAAAAAGAAGTACGCTATTAACTATTAACGTACCTGTCTCTTCCGAAACGAATGAGTACCTCTCAGACGCTCGTCCTACCATCGTTCTCCTTAAGTCT
+
?@>:5::::BCA>?>>;>>9==9>>49;:?BCB?;;2:2998<>;B7@@?B?ABADCCDC3B?BB@?@B@@C@G<000/;;;+9<89.599&5999>999>BB>A=@?;;5<?@9?A@?A@;:9CCCBBC;;5;;:;9>@@@CCBB@C=@>@:??>:;9>>9>C?>?A788=AA?7;<988)373=::CCC1@@<@BCC;;@CC@B=@@@@<@<@BBBCAAB@BCA@6:6:?A9:9:59@@A999?AAABBC??>A@>=>>:>>@<8877?=?<=4818;==>>
@ATNG8:01092:02564
GATGGTAGCATCATGCATATCTCACCAGAAGATCAGGAACTCTAGAAGAATTCAGATTTTTAACACGAGAGTAAACGTAAAAAGAAGGTTTTACAAGACTCACGTTAACAATATTGCAGCAGTACGCACACAATCGAAGCGCAGTAAGGATGGCTAGTGTAACTAGCAAGAATACCACGAAAGCAAGAAAAAGAAGTACGCTATTAACTATTAACGTACCTGTCTCTTCCGAAACGAATGAGTACAATGAGATCTCGTGTGCTACCATCGTTCTCCTTAAGTCT
+
:44<9>BABBC@AAJCAABBBBCBB=BAB?C@A@@=0504:9:@;B@EC<>9=<;77999(36;88?BBBA>><78;@@@AA2AB?B?CGC;CDE@BBBECCCCC?C?CC@CBB@BCBBBCBBBBCCCCBBBACC@@>@BCABBCB>B@B@@>ABBBBCAA?ABBCBB?::39999<<999+773577777'3;4<477BB::;=@=@<==5:49=ACC@DBBBA@@6:59??9???9???BBBBB@DBBBCCBBBEBBAA@@??;?>ABC?B??;?9?<@???
@ATNG8:01105:02568
GATGGTAGGCACTGCGCACACATCCCAGAAGATCAGGAACTCTAGAAGAATTCAGATTTTTAACACGAGAGTAAACGTAAAAAGAAGGTTTTACAAGACTCACGTTAACAATATTGCAGCAGTACGCACACAATCGAAGCGCAGTAAGGATGGCTAGTGTAACTAGCAAGAATACCACGAAAGCAAGAAAAAGAAGTACGCTATTAACTATTAACGTACCTGTCTCTTCCGAAACGAATGAGTACGAGAGAGCACACGTGTCTACCATCGCAATTGCCTAGTCT
+
@ADD@CBB@BBCBCCCDBBECCCBB=CCC@DCCC999:?AACCDDC@BC?B@CBAACCCC0A?BCBCCBBBBBB=BCCDDCD5CB?C<BBA7BDC@CBCCDCDDC?B?BC@DDD=@@BABDCCCEDCCCBAB?CCCC@BBBBBCBC?C@BBC@CCAAACAA=AA@@:99:C?CCC493333(37718:;;@1?@>AAB>@@@AE7;8;A@@=@=;;AGJ?ABBBBBB?B?BBC>CCCABBABBBBBCCAAABBBABBBBBBB>@@;@;;;;A=A:AA?CCCBAB
@ATNG8:01074:02611
GATGGTAGGTGCACATGAGTGTATCCAGAAGATCAGGAACTCTAGAAGAATTCAGATTTTTAACACGAGAGTAAACGTAAAAAGAAGGTTTTACGAGACTCACGTTAACAATATTGCAGCAGTACGCACACAATCGAAGCGCAGTAAGGATGGCTAGTGTAACTAGCAAGAATACCACGAAAGCAAGAAAAAGAAGTACGCTATTAACTATTAACGTACCTGTCTCTTCCGAAACGAATGAGTACGAGAGTCAGAGCAGAGCTACCATCGTTCTCCTTAAGTCT
+
955=:=DD@BBBBBBBCCCCCBBDD?CBB?BCCCBA>B?CCCCBBC?CC>@>@CCBCCCC1C@CCCCCCCCBBB>BCCCDCC5CC@C@BCC;CCCCCCCCBCCCC@C@BC@CBCBCCCCCCCCDCBCCCCAA=ACCC?@AABBBBB>B?BAA?ACCCBBBB?BBBAAB>CD>B@B;==BB?6=8838?AAB3A@?B888@@@FB:>9=BBB<@<>>BCCBCAAACBB@D@BBD>CCC@BBBBBBBBCCBBBBBBBBBABBBBBBB?@@@DC?BBB?B?B?BCBB
@ATNG8:01077:02650
GATGGTAGAGTACAGTGTAGTAGACCAGAAGATCAGGAACTCTAGAAGAATTCAGATTTTTAACACGAGAGTAAACGTAAAAAGAAGGTTTTACAAGACTCACGTTAACAATATTGCAGCAGTACGCACACAATCGAAGCGCAGTAAGGATGGCTAGTGTAACTAGCAAGAATACCACGAAGCAAGAAAAAGAAGTACGCTATTAACTATTAACGTACCTGTCTCTTCCGAAACGAATGAGTACTACTCTCAGAGACACACTAATCGTTCTCCTTAAGTCT
+
;;<B?BBBBDCCCBBBCCGCCBBBB?BBB?CBBA@@<@>BACDCAA>AA=@=A@???@AA+=7BB@???A?@AA:=9??@@@,;;7;?=D?9C9:7;BBB@@A@@;@?<;7<CD@BBCCCABABCCCCCCC@:=@00+0:::>B@@=A5;:949@@@CDBB?AA@???98949><8;9//(//839:;;;+=<7<>?>B@??@=A<===>:=;??CBB@CA@@AAA5:3999/8<<9>?>@BBCBBBBBBBBAA@A@?>?=77;A559;9994858?BC??
@ATNG8:01082:02624
GATGGTAGGTGCACATGAGTGTATCCAGAAGATCAGGAACTCTAGAAGAATTCAGATTTTTAACACGATAGTAAACGTAAAAAGAAGGTTTTACAAGACTCACGTTAACAATATTGCAGCAGTACGCACACAATCGAAGCGCAGTAAGGATGGCTAGTGTAACTAGCAAGAATACCACGAAAGCAAGAAAAAGAAGTACGCTATTAACTATTAACGTACCTGTCTCTTCCGAAACGAATGAGTACGATGAGATCTCTTGTGCTACCATCGTTCTCCTTAAGTCT
+
<==>8<<<59999;;;AACBB:;;B?C@A=@B@@@@;@=@ABDBDD@DE?B@ABB;;;;;*:;@:96???@@@>7669>@@@+CC@C@DDD;DBB@DDC?>0000,0:;;6;0:59AA?@@BABBBCC;;;A=AAAA=@BBBBBBD?C@C;;6;:@>?;BC?AA@:::>AA?:99;==000*00/5:;;;8)673:333>:57:6<3:79717566<<==966<=CC<A?A@B8>;:5:?=>@??>=<ABB777=37/5:;;;::5:::;<?==A>A>A>A@CC
@ATNG8:01101:02612
GATGGTAGTGTCATATGGAGAGTGTGTACTCATTCGTTTCGGAAGAGACAGGTACGTTAATAGTTAATAGCTGTACTTCTTTTTCTTGTCTTTCGTGGTATTCTTGCTAGTTACACTAGCCATCCTTACTGCGCTTCTATTGTGTGGCGTACTGCTGCAATATTTGTTAACGTGAGTCTTGTAAAACCTTCTTTTTACGTTTTACTCTCGTGTTAAAAATCTGAATTCTTCTAGAGTTTCCTGATCTTCTGGACAGAGTGTGCAGATACTACCATCGTTCTCCTTAAGTCT
+
555:5;<<<=545////)/77:5/////////4.4444)44./277/////7<</66:>255;:5;7==995555;;06/;;;)884///;;5:/66255;7;;0//6---(-88///<:5944037==?@@BAA=AC<<5;@000+0/0:.008.--8(----(-75<7<=;534444.44444&4.4.44444$444444&4889::945929595'5994929=@D@C@@@<5//)/)/////<8<<>9:44444449;;;;<<??=>>:;?;9:=@@@@D?B=>>00
@ATNG8:01102:02613
GATGGTAGGAGACACGTCGCACACGTACTCATTCGTTTCGGAAGAGACAGGTACGTTAATAGTTAATAGCGTACTTCTTTTTCTTGCTTTTCGTGGTATTCTTGCTAGTTACACTAGCCATCCTTACTGCGCTTCGATTGTGTGCGTACTGCTGCAATATTGTTAACGTGAGTCTTGTAAAACCTTCTTTTTACGTTTACTCTCGTGTTAAAAATCTGAATTCTTCTAGAGTTCCTGATTTCTGGGTCTACGCTCGTCGCGCTACCATCGTTCTCCTTAAGTCT
+
@@AE@CBA?BCCCDBBBBCBBBBBBBCCBDAA?ABBB>CD@D@BBBBBBC?CCBBB>@?ABCG@C??@?BA@A8:49D=C>+?@;>9999&3>>A=BAA=A?7><BBBA>ABBA@A8838@A=B=BF;;;>?A<@@@A7;;AA>>>@@ABAA;;;>=<=<=8818:;;;>>??DE7;;@AB5B7;7;?>>>.==;;:3;???B>=9;:4:===+=C=>><?=@B=A@@@???<A=B@@@A:A<;;6<///<<<A@@@@@@@>>>><AA>>>;=<=9<9<<A?::
@ATNG8:01110:02653
GATGGTAGCGCACACATAGATACAGTACTCATTCGTTTCGGAAGAGACAGGTACGTTAATAGTTAATAGCGTACTTCTTTTTCTTGCTTTCGTGGTATTCTTGCTAGTTACACTAGCCATCCTTACTGCGCTTCGATTGTGTGCGTACTGCTGCAATATTGTTAACGTGAGTCTTGTAAAACCTTCTTTTTACGTTTACTCTCGTGTTAAAAATCTGAATTCTTCTAGAGTTCCTGATCTTCTGGTATGACTAGTGTACTACTACCATCGTTCTCCTTAAGTCT
+
889@8<;;;@BCBBBBHGDCCBCBBCBBCCBB?@@@B<@@AEABBCCCCC@BEBBB@A@CFCC?A@BCFBBBDCC=;;;;;*<@:@@BD=BACDABBB@BB@CBBBBB:;;DGCDDD?BBE?B?BAAABBAB?AACC?ABABCDCBBCDCDDDCC@BBB?BB?B?BBBCBBBBD@CCBCC;C@D@BCBBC5BBBBB;::@@B@A:::=ABAB2BBBBBAC@BB@BB;;;AA>B?BBBBBC?BFDACCCCCDBCBBBDECCCCCEF@CAA@D?BDE>A>@?BBBC
@ATNG8:01071:02687
GATGGTAGTATATCGCGTCGCTATCCAGAAGATCAGGAACTCTAGAAGAATTCAGATTTTTAACACGAGAGTAAACGTAAAAAGAAGGTTTTACAAGACTCACGTTAACAATATTGCAGCAGTACGCACACAATCGAAGCGCAGTAAGGATGGCTAGTGTAACTAGCAAGAATGCCACGAAAGCAAGAAAAAGAAGTACGCTATTAACTATTAACGTACCTGTCTCTTCCGAAACGAATGAGTACTACTCTCAGAGACACACTACCATCGTTCTCCTTAAGTCT
+
;66>9>BCBDBCCCCCAAAIHCCCC?B@@<@BC@@B9;9<CCAA@C@EH@D@@@@@@BCB2B@CCDCCDCCCCG=>>;;;;;*9@;@5ABB:BCEACAABCCCCC?C@CB@BCC>AAAACBDDDEEBBBCCC@CB@@>ABCACCBB@B@BCB?BDAABBCA?AAAAAA?CC@>>>:=?998+9<<<99999(7><A=?:AAAAA:>:>?BB7;8;>BAC?BCCCCCB<?<?AA=BDD?BBBCCBAAAAAAACDAAAAAACAAAAA:?AAAD79:A<A:>:@88:
@ATNG8:01073:02699
GATGTAGTGTGTCTCTGAGAGTAGTACTCATTCGTTTCGGAAGAGACAGGTACGTTAATAGTTAATAGCGTACTTCTTTTTCTTGCTTTCGTGGTATTCTTGCTAGTTACACTAGCCACTTACTGCGCTTCGATTGTGTGCGTACTGCTGCAATATTGTTAACGTGAGTCTTGTAAAACCTTCTTTTTTACGTTTTACTCTCGTGTTAAAAAATCTGAATTCTTCTAGAGTTCCTGATCTTCTGGAGATACACATGATACTCTACCATCGTTCTCCTTAAGTCT
+
@<AB@@>>BDCCDA@ABAAABBBBDBBBCCC7::@A<AC@E@CDBBDCC@BCBCC?C>BBCC@C@CBDBCCHDFAA@@@@,@C@BABC=CB@@=@BB=BC=AABCBC?AACBCCFF@DCD@CCCCCCCGAEBBB?AACCBBCCCBBCECBBB@B@@>@A?B>AA@@@@AAA5;;;::*9;@;=>????%::::::*:AAAA@BA;;4:9999$9??@A=@=@@<@AB@AAA=@>A@@@?@:@AB?CGCDFBBBC;;<A@CCCBDD?CBAAA@CCC?B?B?AAAC
@ATNG8:01091:02704
GATGGTAGCTATACGTATATCTATGTACTCATTCGTTTCGGAAGAGACAGGTACGTTAATAGTTAATAGCGTACTTCTTTTTCTTGCTTTCGTGGTATTCTTGCTAGTTACACTAGCCATCCTTACTGCGCTTCGATTGTGTGCGTACTGCTGCAATATTGTTAACGTGAGTCTTGTAAAACCTTCTTTTTACGTTTACTCTCGTGTTAAAAATCTGAATTCTTCTAGAGTTCCTGATCTTCTGGACAGAGTGTGCAGATACTACCATCGTTCTCCTTAAGTCT
+
:5:A9=CCDBCCC;;9CCDDCBD;69A@BDBB@CBBD>CC@C@BCCECBC?CCBBB?B@BBCC?B?BBBABBBAA=?????.?B;A88929B??=?BC?CC598?????BBC@@@CC>A==;>=DA?><>>A=AAAA:>>>A<<=?@@?AAD???<=>=:>>;><A@@@???AA7;;@??2?9=:=>AAA.>>@@A9@>>;;;A>>>=@@@@/@<;;A<A<@@=AA?>>>>=D=A@@?@@;??@<@A@@@@@@???@ADAAAAAA9==>@@<A??9>=D=C>><
@ATNG8:01093:02687
GATGGTAGACATATCGTACTCTCTGTACTCATTCGTTTCGGAAGAGACAGGTACGTTAATAGTTAATAGCGTACTTCTTTTTCTTGCTTTCGTGGTATTCTTGCTAGTTACACTAGCCATCCTTACTGCGCTTCGATTGTGTGCGTACTGCTGCAATATTGTTAACGTGAGTCTTAAAACCTTCTTTTTACGTTTACTCTCGTGTTAAAAATCTGAATTCTTCTAGAGTTCCTGATCTTCTGGTATACACACTCGCTCGCTACCATCGTTCTCCTTAAGTCT
+
555=7=BAB?A@DBCCCBDCDBBBB=BCCB@B<BBAA<BA?C?BCEC@A@?BBBBB?B?BABA<A<@AAABBCAC>CCA=C+A=8=;;:.:998<B??;?C??@>BBB<@@AA@@AA;;55.7:>=???888>GAAA7;:?@>>>@@@@@A=>=?<888<>@<C<>>::;=>//+/66-6/616>==>/???BA:A>>=?>>:;;<ACBB/<;;>><A<;:7;?>>>;:7:;?B>>>@8;;==EBB???==>@>>>??@@>==<>;;;A>B==:=;>:>>>>
@ATNG8:01095:02661
GATGGTAGAGAGAGCTCTCTCATCGTACTCATCGTTTCGGAAGAGACAGGTACGTTAATAGTTAATAGCGTACTTCTTTTCTTAGCTTTCGTGGTATTCTTGCTAGTTACACTAGCCATCCTTACTGCGCTTCGATTGTGTGCGTACTGCTGCAATATTGTTAACGTGAGTCTTGTAAAACCTTCTTTTTACGTTTACTCTCGTGTTAAAATCTGAATTCTTCTAGAGTTCCTGATCTTCTGGTGTCGTCTATCATGTACTACCATCGTTCTCCTTAAGTCT
+
:=BB?B;99@>=CB@9555555555955/700////)-0)/2///77//)/:8885>194<<7<5949:;=<8=33733&3;,33333(3:33,3;9388+/////:59<=B?;;>658@:@;AA>>>;:;<A???388=;;;;>==>;;::;>:;::8==5;5:===;;;;;5::===1=:?;?@@@@/>;;;B:B==;;;;:==1///).///96;4==;@><=;<<:>:>@==<=5;;;=;;;???;;;?>?????>>>>:;77==9:77179=7===@
@ATNG8:01100:02673
GATGGTAGCATCATGCATATCTCACCAGAAGATCAGGAACTCTAGAAGAATTCAGATTTTTAACACGAGAGTAAACGTAAAAAGAAGGTTTTATAAGACTCACGTTAACAATATTGCAGCAGTACGCACACTATCGAAGCGCAGTAAGGATGGCTAGTGTAACTAGCAAGAATACCACGAAAAGCAAGAAAAAAGAAGTACGCTATTAACTATTAACGTACCTGTCTCTTCCGAAACGAATGAGTACGATGAGAGAGCTCTCTCTACCATCGTTCTCCTTAAGTCT
+
@<@>?CABBB::9BAACHCCDCBBB@CBC?CCCC@A=@=AAA::5B?CE?B?A@<33333$3,33:==9@00/91///////$4;7;8>??2?<A=ABBBC;:9:455>>;@@A?B@@AA@CCCC;;9@@@@@@B@@<@AA?@BBCAD@CBB?BBBBBCDD?C@@?AA@AA>ABA5<:0000*00/(/99999%664933398;32+2+2866.5/55;=?:A=:>>><8<:99944==9==;;<///=///>;>;3733775722258:78=>BBB@B=>8=;//
@ATNG8:01104:02669
GATGGTAGATATATGCACGCTCTACCAGAAGATCAGGAACTCTAGAAGAATTCAGATTTTTAACACGAGAGTAAACGTAAAAAGAAGGTTTTACAAGACTCACGTTAACAATATTGCAGCAGTACGCACACAATCGAAGCGCAGTAAGGATGGCTAGTGTAACTAGCAAGAATACCACGAAAGCAAGAAAAAGAAGTACGCTATTAACTATTAACGTACCTGTCTCTTCCGAAACGAATGAGTACACATCGTCGTGTCGTGCTACCATCGTTCTCCTTAAGTCT
+
@;BC@CCBBBCCDCCCCCCBBCCCCAB@A?@>AC@@<@>B;::??B?BB?B?@@@?=<<<'7699:@B@AACDD;@@;::;:*9C;@2;;;-;>>9>@?@@BB;;8;?BC?C;;7;A;9;CBCBCCCAAABB<B;;;=AA@@BBBD@C@C;;:;BBDDCCC@CCCCCC?BB?BBA:==999,9>><@BBBC3AB?B:::BA=>:+/+/9;=3859=BBB?BBBBBCC>A=@@C;??B?AAABBBBBBB?:::@@A@99::99?9939@@@A?BAB?B=A>ABBB
@ATNG8:01110:02673
GATGGTAGTGTCAGTGCGCGTCGTCCAGAAGATCAGGAACTCTAGAAGAATTCAGATTTTTAACACGAGAGTAAACGTAAAAAGAAGGTTTTACAAGACTCACGTTAACAATATTGCAGCAGTACGCACACAATCGAAGCGCAGTAAGGATGGCTAGTGTAACTAGCAAGAATACCACGAAAGCAAGAAAAAAGAAGTACGCTATTAACTATTAACGTACCTGTCTCTTCCGAAACGAATGAGTACTGTATCTATGTGTGCGCTACCATCGTTCTCCTTAAGTCT
+
BAAB?B=BBBBD@@@BCDBB<<A@A=:;;?B;;=BD?C?A@BDA;;6;B=?=@DEBBBAB2@=A?>?@AA@??=598;=@@@0<?:>9>>>0?@A=A:9:BCBCC?B?BB?@@@?BCAABDDDECBBBBAA@@CCCC;:;AABDAA=A?A00,0<<000?@;@CB???=AA900/066/33(3884337777%8?<@@AAB<<::5:9688@<@=?>CDD@CBCCCCC@B?BCG>AAA@9:9@@@???ABBBAAABBBABA@@@9818@@AB<?>>;>;?<A>>=
@ATNG8:01071:02721
GATGGTAGTGCGTGAGAGAGAGACCCAGAAGATCAGGAACTCTAGAAGAATTCAGATTTTTAACACGAGAGTAAACGTAAAAAGAAGGTTTTACAAGACTCACGTTAACAATATTGCAGCAGTACGCACACAATCGAAGCGCAGTAAGGATGGCTAGTGTAACTAGCAAGAATACCACGAAAGCAAGAAAAAGAAGTACGCTATTAACTATTAACGTACCTGTCTCTTCCGAAACGAATGAGTACGAGAGAGCACACGTGTCTACCATCGTTCTCCTTAAGTCT
+
BBBB?CEBBCBBAABCBCCCBCBCB>BCB@CFBBAB?A?BBBABAC?AA<A>ACAAACCC2C?AAAAADBBAAB=A?9:;;;*;A@C7;;;7;CDGCCCCCGJBB@B@BB@BCD@CCCABBBBCCCBBBAAA@CEAA?ABA@@A>>:@?CAA>ACDDDCCB?@@ABBB@CC?AAA=@@AAA:999>@@@AB2AB?B;::ABDDD9<9>@?A3838ACDE@CCCBB@?<?<?CC@CBB?BBBBBBBBBBBB>>>BBBBAACCA>@@<A;::D?BBB?B<;5<>>>
@ATNG8:01080:02745
TATGGTAGTGCGTGAGAGAGAGACCCAGAAGATCAGGAACTCTAGAAGAATTCAGATTTTTAACACGAGAGTAAACGTAAAAAGAAGGTTTTACAAGACTCACGTTAACAATATTGCAGCAGTACGCACACAATCGAAGCGCAGTAAGGATGGCTAGTGTAACTAGCAAGAATACCACGAAGCAAGAAAATGAAGTACGCTATTAACTATTAACGTACCTGTCTCTTCCGAAACGAATGAGTACGAGAGAGCACACGTGTCTATCGTTCTCCTTAAGTCT
+
:<452/:=<=///88@@@@?B;;9B=@BBABB@@;:2;=@?@AA@A;AA=@<?C@;;;;;$97<@>B@=@;;;@1::55555$55.57===2===266<<<;;::9<1734=8?>?ABBCCBCIGBBBCBBB<A;;;=A@@@@@894:=@;;7;@@?>:9448;;;;;8::48684:,,,),,,0,---*/;;688:<//0>>;>@ACBB;@;:999@??B==>=<7:5499,4::8=???@AAABA>>???>ABA@@AA???BB??=B?=171779///
@ATNG8:01083:02726
GATGGTAGACACGTGTGCTCTCTCGTACTCATTCGTTTCGGAAGAGACAGGTACGTTTAATAGTTAATAGCGTAACTTCTTTTTCTTTGCTTTCGTGGTATTTCTTGCTAGTTACACTAGCCATCCTTACTGCGCTTCGATTGTGTGCGTACTGCTGCAATATTGTTAACGTGAGTCTTGATAAAACCTTCTTTTTACGTTTACTCTCGTGTTAAAAATCTGAATTCTTCTAGAAGTTCCTGATCTTCTGGGTGTATCAGCGAGTATCTACCATCGTTCTCCTTAAGTCT
+
<BBB?CB@;99<<;6;;;999559:55559594>?AB=BB?B?;;:@>@@;=?>7::*7688;=7:6:8>>>00*/939:;;;)/33(3977/8A@@;@900)0=6;0//88357?>@@AB====7;7:@??>?>>:=EHE:=>DB@@?;;;A==;;;<:??@:==<A=DAAA===BB<888>>=/:16167@@@,//:@@6<<<<?@>=<<68999+9///=7=7@@=;<<//,/69=7=@===><>>BB:AAA@@@>>>A@;;;??>>>;>=>@@7;;A=A=@<AAA?
@ATNG8:01109:02711
GATGGTAGCACGAGTCACTCATATCCAGAAGATCAGGAACTCTAGAAGAATTCAGATTTTTAACACGAGAGTAAACGTAAAAAGAAGGTTTTACAAGACTCACGTTAACAATATTGCAGCAGTACGCACACAATCGAAGCGCAGTAAGGATGGCTAGTGTAACTAGCAAGAATACCACGATAGCAAGAAAAAGAAGTACGCTATTAACTATTAACGTACCTGTCTCTTCCGAAACGAATGAGTACGATTAGAGAGCTCTCTCTACCATCGTTCTCCTTAAGTCT
+
?AAJ@DBBBCBBBCCCCCCCCBBBC@CDB?DCCCBB?C@CBBBBBC?BC?C@@@ABBDDD2C?AABCCCCBBBB<BBBDGCC5;;5;5;;;6;CCACBCBCBCDC@C@CC?BBC>A@BABDBBBECDDDDCC?C@BB?B@@@@AAB>C?CAA?ACCCCAAA?AA??AA?BB>BBB;>>BBBBBBA?AB@@@3@<:>ACDDBBCC@C@BBCC@B@@AACC?BB@??8818;<>>:?CC@BAADCCCAAB?BCCCB@@@@>>?A@@@<@@A@B?CBB@B@B>B???
@ATNG8:01064:02801
GATGTAGTGTGTCTCTGAGAGTAGTACTCATTCGTTTCGGAAGAGACAGGTACGTTAATAGTTAATAGCGTACTTCTTTTTCTTGCTTTCGTGGTATTCTTGCTAGTTACACTAGCCATCCTTACTGCGCTTCGATTGTGTGCGTACTGCTGCAATATTGTTAACGTGAGTCTTGTAAAACCTTCTTTTTACGTTTACTCTCGTGTTAAAAAATCTGAATTCTTCTAGAGTTCCTGATCTTCTGGACAGAGTGTGCAGATACTACCATCGTTCTCCTTAAGTCT
+
ABBBBBBCCDCCFCCCCDCCCCBBBDCBBBA=@?@@<AB@D?CCDCABB?BCCCC@C@CCBB?C@CCBCCCDCB?BDDDD1BB?BBCC>CEBB>BCD?AA:;;BCCGAEFCCCCFD?BBC?C@CCCCCCCB@BCAA?BGECCBBBCCCBBBB9989BC=@@5:6;B@AABBBC?A@@@@.;5;>BBBBB5BCCCC>CA@ABA@;:;4;:;;;%;:9BA@C?BB?@@BBB9:498<?=?>>:>@A=@CBABBBBBCDCCCBAAB;;6:A@@B?BCE@D;;7:@??
@ATNG8:01073:02762
GATGGTAGTGTCAGTGCGCGTCGTCCAGAAGATCAGGAACTCTAGAAGAATTCAGATTTTTAACACGAGAGTAAACTGTTAAAAAGATGGTTTTACAAGACTCACGTTTAACAATATTGCAGCAGTACGCACACAATCGAAGCGCAGTAAGGATGGCTAGTGTAACTAGCAAGAATACCACGAAATGCAAGAAAAAGAAGTACGCTATTAACTATTAACGTACCTGTCTCTTCCGAAACGAATGAGTACGAGAGAGCACACGTGTCTACCATCGTTCTCCTTAAGTCT
+
:99@;@0;9?<<B@CBB:;:65<<=;@@B=@;;:9?;?==<;:::;8<=9=9==573>><,<5333;?>>=885,----(----$-8895:::/:88*-----:9755-5/55455505:;:>666<=655;?>>;?@CC>AAA@BDDF?B>B@@<@AAAB@@@@BBACBC?CC9::?>==;=<).---)-:===06>+////72...272798:0505266=8<<<695?<?<A@E>A@@699?@@CCBBAA@999?AAABBBBAAAA:??@=@<@??:?<@>ABBC
@ATNG8:01097:02765
GATGGTAGTCATGATAGACGACACCAGAAGATCAGGAACTCTAGAAGAATTCAGATTTTTAACACGAGAGTAAACGTAAAAAGAAGGTTTTACAAGACTCACGTTAACAATATTGCAGCAGTACGCACACAATCGAAGCGCAGTAAGGATGGCTAGTGTAACTAGCAAGAATACCACGAAAGCAAGAAAAAGAAGTACGCTATTAACTATTAACGTACCTGTCTCTTCCGAAACGAATGAGTACGATGAGATCTCGTGTGCTACCATCGTTCTCCTTAAGTCT
+
CEBB?CBBBCC@A@CCEDBBBCCC@CCC?CCCBBB?B@DDDCCAC@BD=?>?CCCCBBB5BBCDFBBCCFCCC9??99999*;A=A=A@@7ACCACBBBDCCBB?B?BC@CCC>@@AAADCCCCCCCCDBC@CEBB?BBBADCBB?CBEBB=AFBBACCC?CCCAAA?BB?@@@>BBBBB8@>><>BDDD2DD?B>>>BCCCB=@=@@>@:>7=ACCC@CBAAA@@<@?BCC=CCC@AAABBBBABBBBBBBB@@@BBB>><BB<?>AAD>AAB?A<?<?==<
@ATNG8:01097:02799
GATGGTAGTCTCAGATAGTCTATAGTACTCATTCGTTTCGGAAGAGACAGGTACGTTAATAGTTAATAGCGTACTTCTTTTTCTTGCTTTCGTGGTATTCTTGCTAGTTACACTAGCCATCCTTACTGCGCTTCGATTGTGTGCGTACTGCTGCAATATTGTTAACGTGAGTCTTGTAAAACCTTCTTTTTACGTTTATTCTCGTGTTAAAAATCTGAATTCTTCTAGAGTTCCTGATCTTCTGGTATGACTAGTGTACTACTACCATCGTTCTCCTTAAGTCT
+
@BCB@BCCBBBBBBDCCCCCBCBBBDBBCD@@=@?@@=AC@C@BCCBCCC@DDDDB@C@CABB?C@CBBBBBAAB=:::::):?;??@@;@BBBACCC@CD?BBCDCC@BBBDCCCC=BCC?C?CCCBBCBA>AACC@CCCCCCCCCCBBBAABB?CBB?BC?C?BABCBBBDD@A::::6:=A=:9999*:BAAC>BC@CCBCBBA<@@@@0@BBCC@C?BB?CBBBBBB?B?BBCBBB<AAC?DDBBBBBCCBBBBBDCCCCC@AAABB????@B?B@C??>
@ATNG8:01098:02820
GATGGTAGTATATCGCTTCGCTATCAGAAGATCAGGAACTCTAGAAGAATTCAGATTTTTAACACGAGAGTAAACGTAAAAAGAAGGTTTTACAAGACTCACGTTAACATTATTGCAGCAGTACGCACACAATCGAAGCGCAGTAAGGATGGCTAGTGTAACTAGCAAGAATACCACGAAAGCAAGAAAAAAGAAGTACGCTATTAACTATTAACGTACCTGTCTCTTCCGAAACGAATGAGTACACATCGTCGTGTCGTGCTACCATCGTTCTCCTTAAGTCT
+
8;<=?CBCCCB;96=66.5;:<;::::;5;<<596162/@@///:69:7;6;<555<<<+A<??::?;?<<AA9739@=A=1BB>B?BEE<JEDAB9;;@AD;;:9@C??>@D@CBCCDCCCBCCCBBBDE@CBAA>AAAACBBB?B@BAB@CDDBBBBC@BAACDC?AA>BAA?BBBBB=???=<<===='==9>;;:AAA??<?<??AB7:7:?BAA>ACBBACC@C@BAC>BBB>AAABBBBBBBBB?@BBBBBBCCBBBBB?B:::B?BAB?B??<BBB@
@ATNG8:01099:02852
GATGGTAGATACTCGCTGATACACCCAGAAGATCAGGAACTCTAGAAGAATTCAGATTTTTAACACGAGAGTAAACGTAAAAAGAAGGTTTTCAAGACTCACGTTAACAATATTGCAGCAGTACGCACACAATCGAAGCGCAGTAAGGATGGCTAGTGTTATTAGCAAGAATACCACGAAAAGCAAGAAAAAGAAGTACGCTATTAACTATTAACGTACCTGTCTCTTCCGAAACGAATGAGTACATAGATATACGTATAGCTACCATCGTTCTCCTTAAGTCT
+
@?@C@DCCCBBBBCCCDCCBABBDD=CCC@BCCCAA?B@CBAAAAA>@@>A?BAAABBBC3B?BCABBCCAAAB>BBAAAAA2@B?B?BBB7BB=@@ABCBBFIACACDACCC@CCBBBCDEBBCCCB@BBACC??<@B@@@B:97;>ABC?CDDBBBE@CC?AACB@BB>BBA8<=::::+:==9?DECC1@@>ABBBBBB@@<@=@?AA>A>ABBBC@CAAABBB?B?BAA<BCB@BBBBAAABBBBADDCBBBCBB@@@A<<9=AA>>:;88.66;8<@@@
@ATNG8:01110:02823
GATGGTAGAGTATCATGTGTATCTCCAGAAGATCAGGAACTCTAGAAGAATTCAGATTTTTAACACGAGAGTAAACGTAAAAAGAAGGTTTTACAAGACTCACGTTAACAATATTGCAGCAGTACGCACACAATCGAAGCGCAGTAAGGATGGCTAGTGTAACTAGCAAGAATACCACGAAAGCAAGAAAAGAAGTACGCTATTAACTATTAACGTACCTGTCTCTTCCGAAACGAATGAGTACTGTATCTATGTGTGCGCTACCATCGTTCTCCTTAAGTCT
+
:::B?CBBBCBBB@@??CCBBBB@@<@A@8;;BA;;8;8;;CCHA@?@B?B@CCCCCDDD5B?BBBDDCBBCDL>BBBCCCC5BA@BACFF;CBB@@@ABBBB::69=@@;ABB;??BCBCCCDBCCCCCCC@C9::<@?AA?@@@3;5;;;5;CA@ABBC@CCCBBB?BB>BBA399999,88819998*3;8<;@:?;>==:><@@BD<>;==BBB?BBAAAAA>A=@@B=ACD@;:;CECBBAAABBBBABBEEBBBBBBC@BB>?B?AAB>>=A=B?87
@ATNG8:01113:02837
GATGGTAGCACGAGTCACTCATATCCAGAAGATCAGGAACTCTAGAAGAATTCAGATTTTTAACACGAGAGTAAACGTAAAAAGAAGGTTTTACAAGACTCACGTTAACAATATTGCAGCAGTACGCACACAATCGAAGCGCAGTAAGGATGGCTAGTGTAACTAGCAAGAATACCACGAAAGCAAGAAAAAAGAAGTACGCTATTAACTATTAACGTACCTGTCTCTTCCGAAACGAATGAGTACTGCGTCTCACTCTCGCCTACCATCGTTCTCCTTAAGTCT
+
5<::399445:;=====<;;::9==266@:===955.5.55:9:;>8<<8<75559:===+<7;?;:;;<;@AC>BB<=<;;(/0*/27::.<<@:>>?====@@:=:==9?@?=@AA?BBC<;;BB;:;BB?B?;??C@@ABBBB?C?B@@=@AAAAAAD@AAAA9:49A>AA>474=<=28774377777$393899;999>>;?;<<@A2:5:;@@C?CAA:98=9;9=?@:=>>6>>>=@@??>BBBCC??:==<<=D@@?=8;.---(,,602(,)----
@ATNG8:01067:02879
GATGGTAGGACGAGCGTCTGAGAGGTACTCATTCGTTTCGGAAGAGACAGGTACGTTAATAGTTAATAGCGTACTTCTTTTTCTTGCTTTCGTGGTATTCTTGCTAGTTACACTAGCCATCCTTACTGCGCTTCGATTGTGTGCGTACTGCTGCAATATTGTTAACGTGAGTCTTGTAAAACCTTCTTTTTACGTTTACTCTCGTGTTAAAAATCTGAATTCTTCTAGAGTTCCTGATCTTCTGGATACACTCATGTGCACCTAATCGTTCTCCTTAAGTCT
+
:;;>:===;===<<4444444;::5<;;9<<<7<?BE>DC?C?CCCCCBC@BBC;;5;;@A@?8>:?956=965=799999(9?8<=??6?<=>@BCA=>8*-....>;AAB@959<8<<<:?;AA@BBAAC@BBCC@CCDCCCAA@BBCA@@CC@BBB?BB@B<@;;:>;;==495555&5.5.6>>>>+=6659)559/;7<0//)////$/79994975505=<<<<<7;:<::;<<9;<=:<AACCC>@?:999CCC?CB=A??@<???;=;?>:98>
@ATNG8:01080:02869
GATGGTAGCAGACGTGACAGAGCGCCAGAAGATCAGGAACTCTAGAAGAATTCAGATTTTTAACACGAGAGTAAACGTAAAAAGAAGGTTTTACAAGACTCACGTTAACAATATTGCAGCAGTACGCACACAATCGAAGCGCAGTAAGGATGGCTAGTGTAACTAGCAAGAATACCACGAAAGCAAGAAAAAGAAGTACGCTATTAACTATTAACGTACCTGTCTCTTCCGAAACGAATGAGTACAGAGAGTACGATATGTCTACCATCGTTCTCCTTAAGTCT
+
@<BF@CBBABBCDBBBBBBEGFFCB?BCC@DBBBBB@C?CBCBBBB?BC?B@BBA@A@AA2A?BCCBCCCCCCC>BBBBFFF5CC?C>BBB=BEEABAACCDCBA?A@CD@CCD;@?BCCBBCCBBBDCCCD@CC??<@A@?@@?><@?C@@?ACCBBCBB?BCBBBB@BB?BBB=@@?>=8<=<;=::;;+;D:?;;;=>=BB7:7;>>>:=:=ACBB?BCBAACB?B@BCB>BBB?AAABBBCBBBBBBCBB???CCA>??>A:>>??A:==@;@8>:?:;;
@ATNG8:01086:02874
GATGGTAGCTCTGCTCTGACTCTCGTACTCATTCGTTTCGGAAGAGACAGGTACGTTAATAGTTAATAGCGTACTTCTTTTTCTTGCTTTCGTGGTATTCTTCTAGTTACACTAGCCATCCTTACTGCGCTTCGATTGTGTGCGTACTGCTGCAATATTGTTAACGTGAGTCTTGTAAAACCTTCTTTTTACGTTTACTCTCGTGTTAAAAATCTGAATTCTTCTAGAGTTCCTGATCTTCTGGCACTCTGTCACGTCTGCTACCATCGTTCTCCTTAAGTCT
+
@AAC?CBBBA;<CBCCCCCCCCCCDBDEDCAA>ADDE?DD>@>@ECCCCC?BCCCB?B@BBCB@CACCCCCBBBC@BBBBB1BC@CCDD>DDCC?CCDACC@CCBBB?CCDBBBBB>BBB>B>BBBBBBAA>BBBC=BA@@CBAABABBBBBBB>CCC?DB?B?BBCBBBCCC?BCCCC;C@C?BBGGJ5CCBBB=BBBAAACAA@?BCCD5CBBBB?B?BB?CBBBBBC@D@CCBCAA>AACBDCBBBBBBCECCBCAAA@DD?BABBC@???>A>@@BBBB
@ATNG8:01095:02897
GATGGTAGGCGAGAGTGAGACGCAGTACTCATTCGTTTCGGAAGAGACAGGTACGTTAATAGTTAATAGCGTACTTCTTTTTCTTGCTTTCGTGGTATTCTTGCTAGTTACACTAGCCATCCTTACTGCGCTTCGATTGTGTGCGTACTGCTGCAATATTGTTAACGTGAGTCTTGTAAAACCTTCTTTTTACGTTTACTCTCGTGTTAAAAATCTGAATTCTTCTAGAGTTCCTGATCTTCTGGTGTGTCTATCATGTACTACCTTCGTTCTCCTTAAGTCT
+
BBBB@@>><<<;;;;;>=?;<<;;@;99555:.9@@>:@B?B?BBAABDC@CCCCB>B9B<=>5555B@:;>=8?<@<=>>+@@6A:?=2:8=8174B>BB>B>@@00,//86638527?>;A<868A957?689>@7;;AA==;;<?>>>>>>D7:8:;?>:?<>==>@B@@?:>?CBB;C;>988888(8>=>=4;;;;;=?===8====/?:;;B=A=>>:=@AA;;;=A=A?@<==///97::6;;>>=@>>>@;;:7777=77734=::5:1717966
@ATNG8:01104:02894
GATGGTAGCTCGCTGATGATATCTCCAGAAGATCAGGAACTCTAGAAGAATTCAGATTTTTAACACGAGAGTAAACGTAAAAAGAAGGTTTTACAAGACTCACGTTAACAATATTGCAGCAGTACGCACACAATCGAAGCGCAGTAAGGATGGCTAGTGTAACTAGCAAGAATACCACGAAAGCAAGAAAAAGAAGTACGCTATTAACTATTAACGTACCTGTCTCTTCCGAAACGAATGAGTACTACTCTCAGAGACACACTAATCGTTCTCCTTAAGTCT
+
BBBCACB@@<>BD;;;ADKECCCBC@CCF@CCBBAA=A=B@CDBAA>AF?B@BBB@ABAB3A?BABBAAABBBC>A?;::::*:@>A<A@A9ACC@CCCBCCDA@?@@DD@DDD=AABBBBBECCCDDCCCC@CCBB@BA@?@C??<@?BAA?BCBBCBBAACBCBCC?>>8???9=@::929?A>BBCDB3BC?A;::ABDAA3638>>>1838ABBB?BCBBAAA<?>@BB=BBB@@@?CBBBBBBBB@@@CCCBBA???@?<@??B9::A?B?B@C@@@
@ATNG8:01111:02908
GATGGTAGCGCACACATAGATACAGTACTCATTCGTTTCGGAAGAGACAGGTACGTTAATAGTTAATAGCGTACTTCTTTTTCTTGCTTTCGTGGTATTCTTGCTAGTTACACTAGCCATCCTTACTGCGCTTCGATTGTGTGCGTACTGCTGCAATATTGTTAACGTGAGTCTTGTAAAACCTTCTTTTTACGTTTACTCTCGTGTTAAAAATCTGAATTCTTCTAGAGTTCCTGATCTTCTGGGTCTCTCTCTCACGCACTACCATCGTTCTCCTTAAGTCT
+
;BBB@CBBBCDCCBBBEBBBDCDBBBBCCCA@>@CDE=DB?B?CCCCCBB@DCCBB?B@CCCB?C?BBBCCDCBB?AAAAA1AC?BACC=BBBD?BBD@EH>AAACDC@ECECCDCC=BCD@C=BBCCCCCB@CDCC?CCCCBBBDDBCBCB@A@?CBB?BD?C?ABBCBCBCC=?:999-9=@;::9:9*:??AE=BBCBCCCCBB=@A@A,ABBCCAC@CC@CCCCBBB?C?@?ADBC?AACC>BBCCCCCCCCCBBBBBCCD?BBBBB?ABB@C@B=AABB
@ATNG8:01074:02952
GATGGTAGAGTACAGTGTAGTAGACCAGAAGATCAGGAGCTCTAGAAGAATTCAGATTTTTAACACGAGAGTAAACGTAAAAGAAGGTTTTACAAGACTCACGTTAACAATATTGCAGCAGTACGCACACAATCGAAGCGCAGTAAGGGTGGCTAGTGTAACTAGCAAGAATACCACGAAAGCAAGAAAAAGAAGTACGCTATTAACTATTAACGTACCTGTCTCTTCCGAAACGAATGAGTACGAGAGAGCACACGTGTCTACCATCGCAATTGCCTAGTCT
+
;<@>:CBCCCBBCCCCCCCCCDDBB?BEF@CBBBBB?BDDB@@ABB?BC@C@CAB:::;;*;=BCCCCCBBBCC<@@:;;;-;B=B4;;;&9>@7?<?@BBDCC>A>@A>ABB@BBBBBBCCBBBDCCCBC@CB@@>ABBCCEBB?BB69:6;BACCCCB@CCBCBD@BB>BBB@BBBBC=???:<=<<<,<=8>BBBED9:;@C?BBBB@C?BCCCC?BBBBBBC@C?BBB>AAA@BBBBAA@ABBABBBBBBBBBBBDAAAB?CBB===>B>B?<AA@===
@ATNG8:01080:02931
GATGGTAGCGCGACGAGCGTAGACCCAGAAGATCAGGAACTCTAGAAGAATTCAGATTTTTAACACGAGAGTAAACGTAAAAAGAAGGTTTTACAAGACTCACGTTAACAATATTGCAGCAGTACGCACACAATCGAAGCGCAGTAAGGATGGCTAGTGTAACTAGCAAGAATACCACGAAAGCAAGAAAAAGAAGTACGCTATTAACTATTAACGTACCTGTCTCTTCCGAAAATGAGTACCTCTCAACGCTCGTCCTACCATCGTTCTCCTTAAGTCT
+
@CEG@BBBCAAABDCCCCCCDCCBB=BCC?CDDDAA?A?BBFBBBB?BD>B>BBBBBCCD3B?BBBBBBBBA@@8>>:;;;;*;A>B>BCB=CGJEIAAACGGBB?B@BB?BDE=??BBBBDCCCCCBCDCC?CCBB?BBBBBBBB>B?BBB?BBCCBBCC?AAAAAA@BB@A@A?BBBBB<A??9?@@@@2<<:?677BAAAA=A;AAAA8;8;BCCC?CDD???C@C?CBBB:???BD??<>BBCC?BABBAAAB?@AA<AAAAA<>>><A=B<@>>>
@ATNG8:01087:02926
GATGGTAGACATATCGTACTCTCTGTACTCATTCGTTTCGGAAGAGACAGGTACGTTAATAGTTAATAGCGTACTTCTTTTTCTTGCTTTCGTGGTATTCTTGCTAGTTACACTAGCCATCCTTACTGCGCTTCGATTGTGTGCGTACTGCTGCAATATTGTTAACGTGAGTCTTGTAAAACCTTCTTTTTACGTTTACTCTCGTGTTAAAAATCTGAATTCTTCTAGAGTTCCTGATCTTCTGGTATACACACTCGCTCGCTACCATCGTTCTCCTTAAGTCT
+
;99==BCCCBBBB@EECCEEE@@@CCCCCB??>?BBD<BB>@>ABBCCBB?CBABB?B?BA@@>A>A??ABBCA@>AFBBE3><9;658'59:7<BAB?BC?>>=AAA;>=>>>AAA;A<>9>:????><<>;CA<<8=>A;;;>>>B>>@=<<@:>><:@@;A7><>@@@===7?=@AA5A;?;>>>>>.=C;99099979:?=??:>DDD/C=>=B<A<@@<@??>@@@:@;@@??>?7==A;>><:::AAAA><>AAC==<<8>@@??7?AA;A9>9>8:8
@ATNG8:01099:02950
GATGGTAGGCGTGTGAGAGTCTGCCCAGAAGATCAGGAACTCTAGAAGAATTCAGATTTTTAACACGATAGTAAACGTAAAAGAAGGTTTTACAAGACTCACGTTAACAATATTGCAGCAGTACGCACACAATCGAAGCGCAGTAAGGATGGCTAGTGTAACTAGCAAGAATACCACGAAAGCAAAGAAAAAGAAGTACGCTATTAACTATTAACGTACCTGTCTCTTCCGAAACGAATGAGTACCTCTCAGACGCTCGTCCTACCATCGTTCTCCTTAAGTCT
+
/:==<<;C@C@@@;@?ACC@@A@@?4;CC?CC:;;@=@?BBBBCCC@BB?B@CBB99999)9<?@A::9@@999*8>9999*77/3,377&3796<88=69=8818;>>=BAB689<;DAA?==>@@@B@@<>>AA<ABB=;;//-/9;;B???;@ABAA<===@BB@??<?CB=AA;::/:888(5;::;.7729===>>===6;4;=8838=BAAAA;AACB;::<?>AAA:A8979@@ABAA>=>>A???>>>AAABB>B==9<:::><@AB=B:>:>@??
@ATNG8:01109:02912
GATGGTAGTACATGATAGACGACACCAGAAGATCAGGAACTCATAGAAGAATTACATGATTTTTAACACGAGAGTAAACGTAAAAAGAAGGTTTTACAAGACTCACGTTAACAATATTGCAGCAGTACGCACACAATCGAAGCGCAGTAAGGATGGCTAGTGTAATTAGCAAGAATACCACGAAAGCAAGAAAAAGAAGTACGCTATTAACTATTAACGTACCTGTCTCTTCCGAAACGAATGAGTACGAGAGTCAGAGCAGAGCTACCATCGTTCTCCTTAAGTCT
+
<=BC?BBBBB966>==@B??969;;8;;;6;;7//-(-(-5---8883/3-3-3333333333$31797788;337A8??>=>>?1?A?B?BA@0?@@293888<=4565<AC=AAA=A?@?CC@AABFCBBAAB@CBBA?BBCBBBBB?B@CBB?BBBBBBBD@B>??BB?9977?@<A877:8999455552(2:5:9=999;=B6@;><8<;?>B@AAB@FBBB>>><@=>>>7>9979D??>????A??>@B?;<<;;;8877:4:?AAA<>>>;?8=7=;::
@ATNG8:01064:03002
GATGGTAGGCGTGTGAGAGTCTGCCCAGAAGATCAGGAACTCTAGAAGAATTCAGATTTTTAACACGAGAGTAAACGTAAAAAGAAGGTTTTACAAGACTCACGTTAACAATATTGCAGCAGTACGCACACAATCGAAGCGCAGTAAGGATGGCTAGTGTAACTAGCAAGAATACCACGAAAGCAAGAAAAAGAAGTACGCTATTAACTATTAACGTACCTGTCTCTTCCGAAACGATGAGTACGATGAGAGAGCTCTCTCTAATCGTTCTCCTTAAGTCT
+
;66>:>DE@C@@ABDFCCDABACDC@ECC@BAAA;;294=>>A??@;??;@=A@A@>??>)919AABBCBBBCC?CCAAA@>,::49<@AC5>>@=>>:</..//).277275737<<=<:;:;??===>;;5;@88/7:9:=<<<4:39<@;?>@AA==>;>>>???=?C?CBB?A=888*78;4:<;;;+<?;@@@@888;;5;:;9//)/)/989>9==<:;:?<?=C>>4;00/=>@@CAA@;;;;;AAABE988@?>>:;889:>;;6;;>:?>;;
@ATNG8:01068:02974
GATGGTATATCTGTCTACGAGAGCCAGAAGATCAGGAACTCTAGAAGAATTCAGATTTTTAACACGAGAGTAAACGTAAAAAGAAGGTTTTACAAGACTCACGTTAACAATATTGCAGCAGTACGCACACAATCGAAGCGCAGTAAGGATGGCTAGTGTAACTAGCAAGAATACCACGAAAGCAAGAAAAAGAAGTACGCTATTAACTATTAACGTACCTGTCTCTTCCGAAACGAATGAGTACTGTATCTATGTGTGCGCTACCATCGTTCTCCTTAAGTCT
+
566=:>=BCBBBBCBCCCCCCCCD@BCB?A@544:.4.4;<484;<77/3;;=997;;;.;<ACB@ABABDDE<@@;;;;;*:;5;=CCC<BBB@BDBAACCDEAE@BA?ADD?AAABBBCCCBBBBBCDDACCA@>@AAACCAA>B@DAA?AEABACCC?BBCC@?=9948?=9>?899+377/7CDED2BA7:888;;>?B;><>@@@;>;>?BBA>A;;;:@@6:8:AA;????>>>?CBB@??CBCBBBBBBBBB??@@@:=>AAD7;;A=A;><>;;;
@ATNG8:01072:02972
GATGGTAGGTGCACATGAGTGTATCCAGAAGATCAGGAACTCTAGAAGAATTCAGATTTTTAACACGAGAGTAAACGTAAAAAGAAGGTTTTACAAGACTCACGTTAACAATATTGCAGCAGTACGCACACAATCGAAGCCAGTAAGGATGGCTAGTGTAACTAGCAAGAATACCACGAAAGCAAGAAAAAGAAGTACGCTATTAACTATTAACGTACCTGTCTCTTCCGAAACGAATGAGTACTATGTAGAGCTCTATACTAATCGTTCTCCTTAAGTCT
+
:<<<:===9>>;;;CBBBCAAACCC@CCC@CCCC:99:@BCCBCCC?AA=A5;;A;;;;;*:=B@ABCBAACCC;;;;;;;;(9B=A?CCC2CCC:=BBA@AC::5:@BB?B??;>ABBGCFCCCICCBB;;:;BBB@ED?;;;;?D?CCC@CCCDAB@B@CBCCCD<>?=:995::99A=@9919=<<=1;A?B778CB@?A>?;:=::396;<BBA>B@@@ABB=@>@CC=BCB?CBBCBCB??@DBBBCCCDBBB>;;981888;5;@@=A?A?CBB@
@ATNG8:01083:02989
GATGGTAGTGTCATATGAGAGTGTGTACTCATTCGTTTCGGAAGAGACAGGTACGTTAATAGTTAATAGCGTACTTCTTTTTCTTGCTTTCGTGGTATTCTTGCTAGTTACACTAGCCATCCTTACTGCGCTTCGATTGTGTGCGTACTGCTGCAATATTGTTAACGTGAGTCTTGTAAAACCTTCTTTTTACGTTTACTCTCGTGTTAAAAATCTGAATTCTTCTAGAGTTCCTGATCTTCTGGGTGTATCAGCGAGTATCTACCATCGTTCTCCTTAAGTCT
+
55:=37>@00/:::=CCCCBBBBA@@>:=<<<6;999,4?2905==<>CEACCA@@?C@BBBB>A=@BBBBACAA4<;;<;*<B?CCDM>@@@C@ABD?BB?AABCCB@CCDBCBDD@DDD?D?DCCCBAAA@BCCC@BCCCC:::DCCCC@@?E@CBB@BD=A<@@@@@@@CB>AABAA3A6;6;;CCD5CBBBD>CBC@@@BBBB@CECE2BB;<;<A?DC@CCBBCBB@B@BBBCBC?@A@E=BABACCBCCCCCCDDCCCC@CCCCC@CCB@B;:8;CAA
@ATNG8:01096:02993
GATGGTAGATACTCGCTGATACACCAGAAGATCAGGAACTCTAGAAGAATTCAGATTTTAACACGAGAGTAAACGTAAAAAGAAGGTTTTACAAGACTCACGTTAACAATATTGCAGCAGTACGCACACAATCGAAGCGCAGTAAGGATGGCTAGTGTAACTAGCAAGAATACCACGAAAAGCAAGAAAAAAGAAGTACGCTATTAACTATTAACGTACCTGTCTCTTCCGAAACGAATGAGTACACACTCTCATATGACACTACCATCGTTCTCCTTAAGTCT
+
;A0009@B=@;5555555977>00*//:5;;>>5;6;>@@AAAAB=DA4939>B::::+7/733373?:==D=870=777'/0*/)///&//549666;<559457>>;>@>8<<:755<<;<><<<<@@;?;;;5::97<<==9<:>00+/>//0?BC?AAABBC<??????9>>:9::+::93::9:9:%9?9562<>==>?1715<==3:3:=AAA>AB;;:BA=@000>6>00-/<;;;>?AAA@A@@>::99?AAAAB9948===A9=?@5707<>;>?
@ATNG8:01089:03047
GATGGTAGCGAGCGAGTGTGTATACCAGAAGATCAGGAACTCTAGAAGAATTCAGATTTTTAACACGAGAGTAAACGTAAAAAGAAGGTTTTACAAGACTCACGTTAACAATATTGCAGCAGTACGCACACAATCGAAGCGCAGTAAGGATGGCTAGTGTAACTAGCAAGAATACCACGAAAGCAAGAAAAAGAAGTACGCTATTAACTATTAACGTACCTGTCTCTTCCGAAACGAATGAGTACGATGAGATCTCGTGTGCTACCATCGTTCTCCTTAAGTCT
+
;55<8<ABAAA;;:BBBBBBCCABA@CCC@CCCC@@>@?BBCBBAA>AB@C?BBCBBBBB5B@CCGCCCCCCCC=A@:::::*;@=@5;;;*9A@<C;99@BCBB>A>@C@CCC@CCAAAAABBBBBBBAB>8<<00,0@@>09:@=A=B;;7;DDCA@@E?BAB:::?AB>BCC?ABBAD:?9:3999:9(9?=A@AAAAABC?B@?;;?<@=??CHD?@@@@@A@<?;@@A<@@@>ABBBBBBBBBBBBCDBBACCBB9::AA=BACBC?DBB=@4818<<=
@ATNG8:01096:03030
GATGGTAGAGAGACTGTAGCGCACCCAGAAGATCAGGAACTCTAGAAGAATTCAGATTTTTAACACGAGAGTAAACGTAAAAAGAAGGTTTTACAAGACTCACGTTAACAATATTGCAGCAGTACGCACACAATCGAAGCGCAGTAAGGATGGCTAGTGTAACTAGCAAGAATACCACGAAAGCAAGAAAAAGAAGTACGCTATTAACTATTAACGTACCTGTCTCTTCCGAAACGAATGAGTACGATAGAGAGCTCTCTCTACCATCGTTCTCCTTAAGTCT
+
;99C:CBBBCBBBBDCCECBCBBCD>CBB?CCCBAA?AAEBB@@CC?AA?C?A@BBBBBB3B>BBBACBBB>>>7<?@ACBC3BB=A5;;;.;BB?DCCCEECBB?B@BB@BBB@BBBBBCCCCCBBCCBBA?BD@@=@CAAAA@@=A=A@@=@CCCCBBD@AAACBD@CC?BBA=@@99929>>;=????.?D<>888ABBAA;A<AA??<><>ABCB?BFCAA>>9?=@AA=BAA=ABBBDCBBBABDCCB@=>>???@>>><AAACC?AAB>@<@;?999
@ATNG8:01097:03107
GATGGTAGTGCGTGAGAGAGAGACCAGAAGATCAGGAACTCTAAGAAGAATTCAGATTTTTAACACGAGAGTAAACGTAAAAAGAAGGTTTTACAAGACTCACGTTAACAATATTGCAGCAGTACGCACACAATCGAAGCGCAGTAAGGATGGCTAGTGTAACTAGCAAGAATACCACGAAAGCAAGAAAAAAGAAGTACGCTATTAACTATTAACGTACCTGTCTCTTCCGAAACGAATGAGTACTATAGACTATCTGAGACTACCATCGTTCTCCTTAAGTCT
+
455==CBBBACBCDDBAAGDCB9999B>9>BB:955:3799/0+/:6:;:;?::8@=999)>4?A@?????99829?@CEGG1AA=@4;;;6;BB@DBDBFEC;;:;@BB@DCC?BCBBCCBBCFCCCDCBA?AC??;@AA@BB??<@?A@@=@CA@@CCC@BBABBB?BB=@@A9==99929?>@@AAABA(AB>B??;AAAAA7:5;>;;5;:>>BBB?BB@@@CC?B<???9===;@???CECCCCBBBBBBBBBBBBBBCCC@C>>>B?BBC@B?B=A???
@ATNG8:01104:03089
GATGGTAGCACGAGTCACTCATATCCAGAAGATCAGGAACTCTAGAAGAATTCAGATTTTTAACACGAGAGTAAACGTAAAAAGAAGGTTTTACAAGACTCACGTTAACAATATTGCAGCAGTACGCACACAATCGAAGCGCAGTAAGGATGGCTAGTGTAACTAGCAAGAATACCACGAAAGCAAGAAAAAGAAGTACGCTATTAACTATTAACGTACCTGTCTCTTCCGAAACGAATGAGTACGATGAGATCTCGTGTGCTACCATCGTTCTCCTTAAGTCT
+
ABAC@DCBABBBBBCCCBCDECBBB@CDD@DBBBBA?AICCBBBBD@BB@B@??@CCCCC3B?CCCCCCCCBBB=BCCCA@@+;>59.555&5:;7<><;;??=@8@7==3444.4<<>@@ECCCABACBAB@CDCC?@@??AAAB?B@DAA?@FBBBCBB?BDBBBB:9809=<9?@?>>9773,37777'7:4555;A==>?7;7;>?A5;5;;@A@>@CBAAA@=@59:A9@@@498?@@?@@@99:??B;;:=<795252:57778859;;9?<A;?888
@ATNG8:01113:03089
GATGGTAGTGTATATGAGAGTGTTACTCATTCGTTTCGGAAGAGACAGGTGCGTTAATAGTTAATAGCGTACTTCTTTTTCTTGCTTTCGTGGTATTCTTGCTAGTTACACTAGCCATCCTTACTGCGCTTCGATTGTGTGCGTACTGCTGCAATATTGTTAACGTGAGTCTTGTAAAACCTTCTTTTTACGTTTACTCTCTTGTTAAAAATCTGAATTCTTCTAGAGTTCCTGATCTTCTGGAGATACACATGATACTCTACCATCGTTCTCCTTAAGTCT
+
;@AB?CBBBBBDCCCCCDFCCBB?BDDCDD=CCCC=CB@C@CCCCBBB@?@@AA@C?CACC?C?CBAABBBBB>BBAAA1BB>AAAB;BBAB>BAB?BC;==>BBC?BBBCA<>;9>A@6868<=A???A;AAAC;>=<=;;;>>>A???=<<88999<<6=;??AAAB@::5;;??@5@=B;=====.=>:::0669///=7<<1;;;;+;===@<@=AB===:///=9=9=>>>@@=A@@<>>>B?>??@@<<<@>>>>@@9>=>>>>ACA=@7:7:===
@ATNG8:01074:03129
GATGGTAGCGAGCGAGTGTGTATACCAGAAGATCAGGAACTCTAGAAGAATTCAGATTTTTAACACGAGAGTAAACGTAAAAAGAAGGTTTTACAAGACTCACGTTAACAGTATTGCAGCAGTACGCACACAATCGAAGCGCAGTAAGGATGGCTAGTGTAACTAGCAAGAATACCACGAAAGCAAGAAAAAGAAGTACGCTATTAACTATTAACGTACCTGTCTCTTCCGAAACGAATGAGTACGTGTGCGACGTGTCTCCTACCATCGTTCTCCTTAAGTCT
+
@:?B@CCFDBBBBBBCBBBBCCAAB@CGF@CCCBBB@B?CCCBBBB?BC>@<ABCCCCCG5C@CCCCCCCCDCC>CBBBCCC5CD@D@CCC;CCCBCCCBBBBBA?B?BCCCCD>AABBBBBBBBBBB@@@B>BBAA?@@@?@@<:6>?CCD?ABAACCCB>A>>>>>;>>9>>=177565(8<<988888(6>7>9;;AAAAD8;7<AAD7:7;@CCC@CCAA@BB=@>@@@9AAA=AAACCCCBBBBBBBBBBBCCCBB?AAA?CDBBC>BAA?A?C?C???
@ATNG8:01087:03114
GATGGTAGTGTCATATGAGAGTGTGTACTCAATTCGTTTCGGAAGAGACAGGTACGTTAATAGTTAATAGCGTACTTCTTTTTCTTGCTTTCGTGGTATTCTTGCTAGTTACACTAGCCATCCTTACTGCGCTTCGATTGTGTGCGTACTGCTGCAATATTGTTAACGTGAGTCTCGTAAAACCTTCTTTTTACGTTTACTCTCGTGTTAAAAATCTGAATTCTTCTAGAGTTCCTGATCTTCTGGACAGAGTGTGCAGATACTACCATCGTTCTCCTTAAGTCT
+
///;5<ADAAABBCBBDCGCBBCCDCBBCCC?B?A;<;9;D9D@@@@ECCC@CCCCGAD@A@@A>B>@@@CCCCIH@BBBBB2BC?BBBB=BDBB>BBB?BC>AACCCD?CCCCECCC?CCC?B=BDFCBBBB?BCCD@CCEBBCBBCCCCCAAAB?BCD@BB?B@BBCBBBBBAAA;;;;.;=@=;;;;;*;CBCD=CCCCCCBBBC5;;;;*;BBCC@CADD?BBEBBBC@C@CBBCCD?BBB@CCBBCCCCBBBBBBCCCCCD?BBBCC?CBB@BAC@E@@@
@ATNG8:01087:03138
GATGGTAGTCTCAGATAGTCTATAGTACTCATTCGTTTCGGAAGAGACAGGTACGTTAATAGTTAATAGCGTACTTCTTTTTCTTGCTTTCGTGGTATTCTTGCTAGTTACACTAGCCATCCTTACTGCGCTTCGATTGTGTGCGTACTGCTGCAATATTGTTAACGTGAGTCTTGTAAAACCTTCTTTTTACGTTTACTCTCGTGTTAAAAATCTGAATTCTTCTAGAGTTCCTGATCTTCTGGAATATCATCAGCGAGCTACCATCGTTCTCCTTAAGTCT
+
@@@>5;>BBCCCBBBCCCAAABCBBBBBAA@@>@DCJ@FE>A?ACCCBBB@CCCCB?B;>@:;655@>@C>>><:54999;)4@<@BBC>A@BA<AAD?BC;;;BBBC?ABCDCC@A>AAB=@?BGGCCBBB@CBBB@CCCBBCBBBBAAAAAAA?@@@?BB>A=@;;;@@AAB=>;:::*9;B=:9;:;*;@AA@:BDB;;;A@AA5;;;;*;;;;@>B>BC@CDDEBBB@C?CCCBCEABBB@C@BBBBBBBBAAAAABBBC?@@BBA>AAA=@<@?BABB
@ATNG8:01095:03145
GATGGTAGCGAGCGAGTGTGTATACCAGAAGATCAGGAACTCTAGAAGAATTCAGATTTTTAACACGAGAGTAAACGTAAAAAGAAGGTTTTACAAGACTCACGTTAACAATATTGCAGCAGTACGCACACAATCGAAGCGCAGTAAGGATGGCTAGTGTAACTAGCAAGAATACCACGAAAGCAAGAAAAAGAAGTACGCTATTAACTATTAACGTACCTGTCTCTTCCGAAACGAATGAGTACTGCGTCTCACTCTCGCCCTACCATCGTTCTCCTTAAGTCT
+
@AAC@?DBBBD;;<BBFCCCDDAAA@CCG?DBCB:::;@BCCCBBB=AA7849?D@@ABB5B@ECCB@CDDCCD:??:::::*;E>C5;<;&9B@=CCBBCBCCC?B?CD@CCD?BABBBBBBBCCCBBBCDBCCCC@AAABBCBC@CBEAB?BDCCCCBB?BAAAAB?@@=???<?>AA?899:;===??.?B?CBBBAA@AA9><????6;8;BEDF@DE@A@DC>B?BCE>BBB@AAABBBCBAAABAABBABBBABBC>CBC?B@AAB@CCC@D@C@B@??
@ATNG8:01108:03155
GATGGTAGCTATACGTATATCTAATGTACTCATCGTTTCGGAAGAGACAGGTACGTTAATAGTTAATAGCGTACTTCTTTTTCTTGCTTTCGTGGTATTCTTGCTAGTTACACTAGCCATCCTTACTGCGCTTCGATTGTGTGCGTACTGCTGCAATATTGTTAACGTGAGTCTTGTAAAATCTTCTTTTTACGTTTACTCTCGTGTTAAAAATCTGAATTCTTCTAGAGTTCCTGATCTTCTGGGATGTGTGCGCAGTGCCTACCATCGTTCTTCCTTAAGTCT
+
:66=:=BBCCCBBBCCCFECBCD@@@@??BCCCCCEE=DC@DADDBBBBA?ABBBB>@>@BCD@C?BBBBBBB=B7AB<<<+A@7BBBB<<BBA=?8908>037::<<>BBAAB>??<===<@<??>>>??A<??@@<@;;:?>@>@768==;;;5;;=8=;;A:><AA???@>:88AAA.>9>877777(7:566(5777;C@@??;AAAA.;9?>A=B;??<???B;;;<A:=<==;;7666@6=///666:<<??@?A;<::46976516;495949064--
@ATNG8:01079:03194
GATGGTAGCACACGAGATCTTATCGTACTCATTCGTTTCGGAAGAGACAGGTACGTTAATAGTTAATAGCGTACTTCTTTTTCTTGCTTTCGTGGTATTCTTGCTAGTTACACTAGCCATCCTTACTGCGCTTCGATTGTGTGCGTCTGCTGCAATATTGTTAACGTGAGTCTTGTAAAACCTTCTTTTTACGTTTACTCTCGTGTTAAAAATCTGAATTCTTCTAGAGTTCCTGATCTTCTGGATATGAGTGACTCGTGCTACCATCGTTCTCCTTAAGTCT
+
@ABC@CCCCCBBBDDBBBEC=BBCCCCCCCBB>BCCF>CC?B@DDDCCBB@BCC??<@@BBBC@C@BBBBBABCB><<<=;.?A>@?AB>BBBB?BBC>B@;>>@CA@>ABCCBB@@:>>>:?;??A@>>=>;AAAA;><<=>>=>>>CA;?=A==;;7>@9><>>A>>@A::7;>>GD;D>D<96666)69---(--3---;::=;>BBB.<<===:A;;;6:=>?>>>=A<>>?><=6;;?;??;;;;;:B>>>?@@@???B<A??@D:=>?<?;@;==<?
@ATNG8:01085:03186
GATGTAGCACAGAGATCTCATCGTACTCATTCGTTTCGGAAGAGACAGGTACGTTAATAGTTAATAGCGTACTTCTTTTTCTTGCTTTCGTGGTATTCTTCTAGTTACACTAGCCATCCTTACTGCGCTTCGATTGTGTGCGTACTGCTGCAATATTGTTAACCGTGAGTCTTGTAAAACCTTCTTTTTACGTTTACTCTCGTGTTAAAATCTGAATTCTTCTAGAGTTCCTGATCTTCTGGGTGCGCTACAGTCTCTCTACCATCGTTCTCCTTAAGTCT
+
CBD@<<=>DDEDBAACCHIBA<;;<<=CCC@CEIF>BB?C@CECCBBB?ABB;;4;5;9>?7;7;ABBAB==B7=====+;?6?773,3;<<8<;:5>@777===6:<888;:87753.32.----...288782...33355522255566166535:49)/(/6---877(.....&..3.5:999(66../'../.755879-//.'....;.3.55399;;7773938>==<=577770/--7-,-33---36,-,25,22222,255050606--,
@ATNG8:01097:03161
GATGGTAGCACACGAGATCTCATCGTACTCATTCGTTTCGGAAGAGACAGGTACGTTAATAGTTAATAGCGTACTTCTTTTTCTTGCTTTCGTGGTATTCTTGCTAGTTACACTAGCCATCTTACTGCGCTTCGATTGTGTGCGTACTGCTGCAATATTGTTAACGTGAGTCTTGTAAAACCTTCTTTTTACGTTTACTCTCGTGTTAAAAATCTGAATTCTTCTAGAGTTCCTGATCTTCTGGTATACACACTCGCTCGCTACCATCGTTCTCCTTAAGTCT
+
ABBG@BAACCDCBDCCCCCCCCCCCCCCCC@A?ACCE>CC@C?CCCCDBA?BDDBB=B?CCCC?C=BBAAABAAA<AACCC1@@<@BBC>BBBB?BBB>BC<@@ACBB@BBBBBAAA;AA==7>A@@?>>@;@A>>7;;A>;;;@CAAAA;<<?;?>>9>?;?9>>>>A>>>?;@@>AA5A<?<@;;;;+;<666)--3---9::>4;;;;+:AAAA<A<@@<@@@?>>==A:=<@@@A9>>A<>>>>@@??>A@>>@@A??@@;@@AAA;>>>8<5<8<9<;
@ATNG8:01097:03165
GATGGTAGGCGACATACATACGCGCCAGAAGATCAGGAACTCTAGAAGAATTCAGATTTTTAACACGAGAGTAAACGTAAAAAGAAGGTTTTACAAGACTCACGTTAACAATATTGCAGCAGTACGCACACAATCGAAGCGCAGTTGGATGGCTAGTGTAACTAGCAAGAATTCCACGAAAGCAAGAAAAAGAAGTACGCTATTAACTATTAACGTACCTGTCTCTTCCGAAAACGAATGAGTACGATGAGATCTCGTGTGCTACCATCGTTCTCCTTAAGTCT
+
455>:?@B<@?;;==<<@@@??@AB@CCCALDCB;:6;=BABBDAA:@=2917<;;;<@<0>:;?<<@ACCBBB=BBCCCDC5CC@C@CCC<CCC@BBCCCCCBA?A?@@>@DD@BBCBDBBCBAAAAABCC@CA@A?BBBBCCC?B@A@@=?@BA@@@??A?@@::88?=A;@=?:;?=7??>9>BAAA29907??978AAA;>;>>??;?<=>=8818>888==8<47877'5<=8=?@@=>>FBAAA?>?@@AAAB??=;;;=@;?@C@CCC?C?C>??BB
@ATNG8:01099:03190
GATGGTAGTACATGATAGACGACACCAGAAGATCAGGAACTCTAGAAGAATTCAGATTTTTAACACGAGAGTAAACGTAAAAAGAAGGTTTTACAAGACTCACGTTAACAATATTGCAGCAGTACGCACACAATCGTAGCGCAGTAAGGATGGCTAGTGTAACTAGCAAGAATACCACGAAAGCAAGAAAAAGAAGTACGCTATTAACTATTAACGTACCTGTCTCTTCCGAAACGAATGAGTACGTGTGCGACGTGTCTCCTACCATCGTTCTCCTTAAGTCT
+
?@@@:===C@@C996=555<666@?:?<<7<B=<<A<@<?BBBBBC@CC9:7:ABBCDDD3F@DAAACCDBBBE>BBBCDDE5BB@B@CGF;CCC@CCCCCCCCC?C?BB@BBB?AAADDCCCCCBBBCCBC@BAA@@B@BA@@BB@CBDCC?BBDCAAAC@CCCAAA?BB?777<@@??=899:3:@@@A2@A=@000B:AAA7;7;ABB<?;@@CCC@CA@@ABB?C?BBC=BAA?;;:BAAAAAAA99:CCAABB:::?CBC???>>@?BCC@C@C?@?CC
@ATNG8:01106:03162
GATGGTAGTAGTACACTAGTCATACCAGAAGATCAGGAACTCTAGAAGAATTCAGATTTTTAACATCAGAGAGTAAACGTAAAAAAAGAAGGTTTTTTACAAGACTCACGTTAACAATATTGCAGCAGTACGCACACAATCGAAGCGCAGTAAGGATGGCTAGTGTAACTAGCAAGAATACCACGAAAGCAAGAAAAAGAAGTACGCTATTAACTATTAACGTACCTGTCTCTTCCGAAACGAATGAGTACACACTCTCATATGACACTACCATCGTTCTCCTTAAGTCT
+
966=:?CCBCBBBB=<<<<<<?>?@;AAB=@@0000+0*//;79;;5:98<:99995<<>+;6??://////78;91994333333"33-3-4====%<//*/:///76:;69637,37=9=>99BBCBBBBAABB9929A?>;?@>>;;8819<@AB?BBBB;;;@=@@A???=AA<877078788-8==8::::9)7916588;>>AA5735;;;.5.5:@>><?BBCCBC?C?BBC=BBC?DBBBBCCBAABBBBA@???BBBBBBAA>ABBBC?B:98:=@?B999
@ATNG8:01127:02601
GATGGTAGCGCATATCAGCGCAGCCCAGAAGATCAGGAACTCTAGAAGAATTCAGATTTTTAACACGAGAGTATACGTAAAAAGAAGGTTTTACAAGACTCACGTTAACAATATTGCAGCAGTACGCACACAATCGAAGCGCAGTAAGGATGGCTAGTGTAACTAGCAAGAATACCACGAAAGCAAGAAAAAAGAAGTACGCTATTAACTATTAACGTACCTGTCTCTTCCGAAACGAATGAGTACCTCTCAGACGCTCGTCCTACCATCGTTCTCCTTAAGTCT
+
BBBB?A96:DCCCCCCCCCCAAAAA<ADD@CCCCBB?B>AAEDDDC?AB>B?BABCCCDD2C?BBDDDDFCCCBBBBAA???0AA=A?BBB;BBFAC@@?BCC;:;;@CC@CBB?BBBBCCCCCC@@@CCCB?ABBB>BBBBBBBB?C?A?><?BBBBACA?@@A??@>AA>BBC7;;755(8::4:<<<=='9945/..78?@@<A<AAAA;@9>>BBB@BDICBCC@B@BBF>DCC?BBBCCCB@AAAABBBB@@ABBCC?BBB?BBBBC?A@@<@=A<BA@@
@ATNG8:01133:02570
GATGGTAGGTGCACATGAGTGTATCCAGAAGATCAGGAACTCTAGAAGAATTCAGATTTTTAACACGAGAGTAAACGTAAAAAGAAGGTTTTACAAGACTCACGTTAACAATATTGCAGCAGTACGCACACAACGAAGCGCAGTAAGGATGGCTAGTGTAACTAGCAAGATTACCACGAAAGCAAGAAAAAGAAGTACGCTATTAACTATTAACGTACCTGTCTCTTCCGAAACGAATGAGTACTATGTAGAGCTCTATACTACCATCGTTCTCCTTAAGTCT
+
959@8<AB?AA@?0//<<<;BBBBB?BDC@BAAB;93;=@@@ABEE@DD<;;;CCDCCCC5C@CDDBBBCDBBD>CCCCCCC5CC@B?BDE;CBB?AAAA@@@?@;??AA=AAB?BBBCCFDCCBBBCCCA@<@AB>ABBB@A@B?B=@@@=@CBAAAAA>ABBABB@BBB?BB?BBCCC99:B@BBBBC3CC?BBBGBBCBB?B????C?B?BBA@C?>???B@@<@7;;;5;00+0=@@;?>C@?>?ABBBBBBBBBBBCAA<@???A399A?B?B?BCCB
@ATNG8:01135:02598
GATGGTAGTGTCAGTGCGCGTCGTCCAGAAGATCAGGAACTCTAGAAGAATTCAGATTTTTAACACGAGAGTAAACGTAAAAAGAAGGTTTTACAAGACTCACGTTTAACAATATTGCAGCAGTACGCACACAATCAAAGCGCAGTAAGGATGGCTAGTGTAACTAGCAAGAATACCACGAAAGCAAGAAAAAAGAAGTACGCTATTAACTATTAACGTACCTGTCTCTTCCGAAACGAATGAGTACTGTATCTATGTGTGCGCTACCATCGTTCTCCTTAAGTCT
+
@?@G@BBCCDCBA;;=<B>C<<@CC@DIC>AAA@@D;@=@BB;;9B=?A6:4:ABCGFDD2A?ABA::9???AD=??@@CCC5BB@B@CCC<EBC@BBBBB;;;;;/;=@@?CCC>@@BBCCCCDCAAABB@@>A@@@<ACCCCCAA?C?B;;9<AAAA;;:?AABBBA?BB???@@CBBBD<???@::9:99%:A;:9:?C@;;;;>;=>>@=A=@@CDD@BCB;;;A?A=AAA9?9939>??@ABBBBDCBBBABBBABBAAA@>;>@@AE=888<@<@;@@BA
@ATNG8:01152:02564
GATGGTAGCACGACACGACGATGTGTACTCATTCGTTTCGGAAGAGACAGGTACGTTAATAGTTAATAGCGTACTTCTTTTTCTTGCTTTCGTGGTATTCTTGCTAGTTACACTAGCCATCCTTACTGCGCTTCGATTGTGTGCGTACTGCTGCAATATTGTTAACGTGAGTCTTGTAAAACCTTCTTTTTACGTTTACTCTCGTGTTAAAAATCTGAATTCTTCTAGAGTTCCTGATCTTCTGGGATATGTGCGCAGTGCCTACCATCGTTCTCCTTAAGTCT
+
894904<@=@@A?C;?AAA///::@BCCCCCJ@C;;;7;C@BABDDDGDC?AAA;:6;=AAAF@D@AABBBBDBB?BCCBC1BB?BBBB=BC@@<@@?:@A;>>?AEC=??BBCB>><>AA:=9=DA@=;:::??@@<==>A>>>?>>>AB=9991///6;<6;6>>>A@@>>>5::<:<-:18188888(8=<:<6===?BABB>=0////'////;6=1:::>>??A>@9@9@DAAAD;??AA9>;;;A>>>AAA@?>C:>?C=D==>=1636*-)-43333
@ATNG8:01156:02567
GATGGTAGATATATGCACGCTCTACCAGAAGATCAGGAACTCTAGAAGAATTCAGATTTTTAACACGAGAGTAAACGTAAAAAGAAGGTTTTACAAGACTCACGTTAACAATATTGCAGCAGTACGCACACAATCGAAGCGCAGTAAGGATGGCTAGTGTAACTAGCAAGAATACCACGAAAGCAAGAAAAATAAGTACGCTATTAACTATTAACGTACCTGTCTCTTCCGAAACGAATGAGTACACACTCTCATATGACACTACCATCGTTCTCCTTAAGTCT
+
;BAB?BBBCCBBBCCCCCCDCDA@@?ABB?BBBA@A?@ACCCCAAA@AA>A?A@<7:999$349;:BCBBBBDC9@:;<;<;*4?<D9CCC9DCD@DBCCCCBCC8:6;@<@@@?BBCCC;;;BBCAAAFCC@BBCB?BBBBA@?@?B>B::8;CBBBBAB@CCB@@@@BB>AAA?BBBBC=999?BBBBB3BE@F???AAACB<@<@@@@<A<@?CBC@BBBBA@@;@=?@C=ABB@BBCCBCCCBBBBBBED???FCAAABCC@CCBBC@BBA=@<?????@
@ATNG8:01116:02628
GATGGTAGCAGACGTGACAGAGCGCCAGAAGATCAGGAACTCTAGAAGAATTCAGATTTTTAACACGAGAGTAAACGTAAAAAGAAGGTTTTACAAGACTCACGTTAACAATATTGCAGCAGTACGCACACAATCGAAGCGCAGTAAGGATGGCTAGTGTAACTAGCAAGAATACCACGAAAGCAAGAAAAAAGAAGTTACGCTATTAACTATTAACGATACCTGTCTCTTCCGAAACGATGAGTACGTGTGCGACGTGTCTCCTACCATCGTTCTCCTTAAGTCT
+
9;<>9>BBBB@?<===@>BCCCBAA@CCC>A;;;<<4::::5444<8?;<@><>=>BBBB1?<?@?887>:<;<3;>@<???0<A==:>>?2AAB@B??>=@:00,/7::7<<:5:<@899<@;<::9@@@B@BBCJ@BCCBCCCB?C?C;;9;CDCEDDE?:::????CC@CCC499999+37;5=AAAAA'?@;993:8A=<=>=B=>>==9=7;;;;;>:>@@B888=>3///).//.33......33.2267::88555/252/5995806--(-(-3788<
@ATNG8:01118:02645
GATGGTAGTGCGTGAGAGAGAGACCCAGAAGATCAGGAACTCTAGAAGAATTCAGATTTTTAACACGAGAGTAAACGTAAAAAGAAGGTTTTACAAGACTCACGTTAACAATATTGCAGCAGTACGCACACAATCGAAGCGCAGTAAGGATGGCTAGTGTAACTAGCAAGAATACCACGAAAAGCAAGAAAAAAGAAGTACGCTATTAACTATTAACGTACCTGTCTCTTCCGAAACGAATGAGTACGAGAGAGCACACGTGTCTACATCGTTCTCCTTAAGTCT
+
:;;:8=<555<;9;;>669CCC>C@8=9;9;;:ACEAE@BBBAAAC?BA?A?BBAABCCC3C?AAABBBBBA@@:??@AAAA0@@<@=AAA;ABC@B;;;EECBC@B?BB?B@A>@@AABCBBCDDCCCCCCACCAA>AABAABBB?B?B:::;CCCDDCC?BBBBBC>BA=@@A<>>9999+9==9999999%9A<A???BCCAA<>:=<==:=<?BBBC@CBBAA@@<@?A@@9@::6:?@BBBBB??9::9:@???@@@AAAAA@<768><<<?B;A?A@@A
@ATNG8:01119:02621
GATGGTAGAGTATCATGTGTATCTCCAGAAGATCAGGAACTCTAGAAGAATTCAGATTTTTAACACGAGAGTAAACGTAAAAAGAAGGTTTTACAAGTCTCACGTTAACAATATTGCAGCAGTACGCACACAATCGAAGCGCAGTAAGGATGGCTAGTGTAACTAGCAAGAATACCACGAAAGCAAGAAAAAAGAAGTACGCTATTAACTATTAACGTACCTGTCTCTTCCGAAACGAATGAGTACACACTCTCATATGACACTACCATCGTTCTCCTTAAGTCT
+
@A9926>BBCC=BBBAAACCCBAAEAEBB>A@CBAA=@;@A@@ACD@;;5;59>:<=B>B+B>@@CCCBBB;;;0;;;:999(5A=A8AA@8A@A>BBCBCCC@?=??AA?BBB@BBBBBBBCCCCCCDCCC@C@@??A@CBBBBC@C@CCC@BBBBCBBD@CCBBBB>BB??>>:>>777)::92999999%0>9;0//9>ABA<?<?B@@<@<>>CCC@CCBBC@@<@=?>>8@AA>AADECCAA@CCBBBBBBBBBCCBBBCC@DDCBB@BBC@C?C@BB99
@ATNG8:01132:02641
GATGGTAGGTGCAGCATGAGTGTATCCAGATGATCAGGAACTCTAGAAGAATTTCAGATTTTTAACACGAGAGTAAACGTAAAAAAGAAGGTTTTACAAGACTCACGTTAACAATATTGCAGCAGTACGCACACAATCGAAGCGCAGTAAGGATGGCTAGTGTAACTAGCAAGAATACCACGAAAGCAAGAAAAAGAAGTACGCTATTAACTATTAACGTACCTGTCTCTTCCGAAACGAATGAGTACATATATACGTATAGCTACCATCGTTCTCCTTAAGTCT
+
@AAE@CCC@B@=///999;@BCBA@A;>@:99@?CB?5855?;<>9;4:?5:;)999::<<<+<8<BBBB;;6@BB;BA;:9999#5>7<=<<<2<CC@BBBB@@@:85:?BA=BBB=ABCCCBBBCCBCCDCAB?ACBB@BAECCCA@<B@B@@>@CCCBDCC?CCCCBB>AB?CBB>@>777.:==99:9:9.9B?B??@BBBBB>=9=A>?;?=@@CEH@BBBBBAB=A?@@@:@@@<@CCGCCABBBBAAABB@@@@@@@@@:@@@@@<<<<4:4:9:;;:
@ATNG8:01139:02640
GATGGTAGTGTCATATGAGAGTGTGTACTCATTCGTTTCGGAAGAGACAGGTACGTTAATAGTTAATAGCGTACTTCTTTTTCTTGCTTTCGTGGTATTCTTGCTAGTTACACTAGCCATCCTTACTGCGCTTCGATTGTGTGCGTACTGCTGCAATATTGTTAACGTGAGTCTTGTAAAACCTTCTTTTTACGTTTACTCTCGTGTTAAAAATCTGAATTCTTCTAGAGTTCCTGATCTTCTGGCGCTCTGTCACGTCTGCTACCATCGTTCTCCTTAAGTCT
+
?:;;466=DB@;@>@AAAAA;;;9;>:;?C@@??<?E=BB:C:?@CB;;;7;<<@D>A;@>993;155===566?466A??+==:=ABB<<9:>:>::5<<8<<<BBA=ABDAAABB9;;C?DACCDCAAAHADCDC@CCCCDCCCBAA@@@@;;7;;;>BC5;6000/8:==@7:>===*9.9:95959$99444)49?999>>?@?CGGG1@999929;@@49:AA@@@?B?BBA@@A?AAA=;;;AABBC;;;BA@;;;BAA>BBBAA>B;;8;?B?BC@@
@ATNG8:01140:02613
GATGGTAGCAGACGTGACAGAGCGCCAGAAGATCAGGAACTCTAGAAGAATTCAGATTTTTAACACGAGAGTAAACGTAAAAAGAAGGTTTTACAAGACTCACGTTAACAATATTGCAGCAGTACGCACACAATCGAAGCGCAGTAAGGATGGCTAGTGTAACTAGCAAGAATACCACGAAAGCAAGAAAAAGAAGTACGCTATTAACTATTAACGTACCTGTCTCTTCCGAAACGAATGAGTACGATGAGAGAGCTCTCTCTACCATCGTTCTCCTTAAGTCT
+
;66?;@BBBBBBCDDCCCCDCBBBB>@@B?BBCDBC@C@BCBAACC@BB?B?BBBBADCD3D=AABBECBAABB=ABBBBCB5BB?C@BBB<BCGABBBCDBBCB@B@CE@DAA>ACCCEDBBBHAAA;;;C@CCBC@CBBBAA@A4:6:@@;@CBBCBCD@DBBABB@AA=>>?;@===;3:00+0===>,>@9@???B????;?;?8888>:>>BBC@BBBAB@@<?=@@A;BBA>AABAA??????ABBDBCBBA>>BB;;;=?>>>B?CBB@B@B?@A@@
@ATNG8:01141:02626
GATGGTAGCTCACTTACGTCACACGTACTCATTCGTTTCGGAAGAGACAGGTACGTTAATAGTTAATAGCGTACTTCTTTTTCTTGCTTTCGTGGTATTCTTGCTAGTTACACTAGCCATCCTTACTGCGCTTCGATTGTGTGCGTACTGCTGCAATATTGTTAACGTGAGTCTTGTAAAACCTTCTTTTTACGTTTACTCTCGTGTTAAAAATCTGAATTCTTCTAGAGTTCCTGATCTTCTGGAGATACACATGATACTCTACCATCGAATCCTCTTAGTCT
+
;69>:>CCCDBCBC?;;9BBDAAABCDEDBBA>ABBB=CCAH@CCDCCDD@CCABA?A?BCCC@C?AAAABBBBB?BBCCC3CC=A8992:@>@6:9A?BC>AABCA@=AABABDBB>>>?<?<AAA:;;>>=A???7::?A<<>>@@AA@=::;:;;;5:<7=8;;;@???@@7;;??>2?9=:=?AAA/>>??D:A===>>><??:????/?@@>>;>=BB<BA>>?AA<A<@@@D??;>;969::=<>A;///==<=>>>>>=;;;BB=AA:==B<@@>>>
@ATNG8:01145:02631
GGATTAGTGTGTCTCTGAGAGTAGTACTCATTCGTTTCGGAAGAGACAGGTACGTTAATTGTTAATAGCGTACTTCTTTTTCTTGCTTTCGTGGTATTCTTGCTAGTTACACTAGCCATCCTTACTGCGCTTCGATTGTGTGCGTACTGCTGCAATATTGTTAACGTGAGTCTTGTAAAACCTTCTTTTTACGTTTACTCTCGTGTTAAAAATCTGAATTCTTCTAGAGTTCCTGATCTTCTTGATAGCGACGCGATATACTACCATCGTTCTCCTTAAGTCT
+
-(--0668A:9;@@CCCCCCCFCCBBBBB@@;?ABA=BC<@<999CCCC@CB@?A6;697@@2916;@BBCCCC=;:955$593:<<C:@=;;166949<165;;:?6???>@=BB@BAB@E@CCCCBAAA=@@BB?BJBBBA@ACA@@BA@@?4;99.9?7<9>A==B555:.55555&5494;?@@@1BBB@D8?00///:999)0/0/$5999;;;>?C<@?A@?@A:?;><<=9949:4::9:@=??:9999=455<<=>466?;@;999:=:<88997
@ATNG8:01147:02654
GATGGTAGTATCTGCACACTCTGTCCAGAAGATCAGGAACTCTAGAAGAATTCAGATTTTTAACACGAGAGTAAACGTAAAAAGAAGGTTTTACAAGACTCACGTTAACAATATTGCAGCAGTACGCACACAATCGAAGCGCAGTAAGGATGGCTAGTGTAACTAGCAAGAATACCACGAAAGCAAGAAAAAAGAAGTACGCTATTAACTATTAACGTACCTGTCTCTTCCGAAACGAATGAGTACACATCGTCGTGTCGTGCTACCATCGTTCTCCTTAAGTCT
+
@::965=A<AAC;;5@;96>>D>CC@CHC?BBAB@C@B?BBBAC@D@CC?C@BB:::?==,=:???@BDCCCDC>:9;=:>>,<?;@7@@@4AAA<A;;;BD@@AAC@CE?CBC@ECAAA@@@@AAAABAA@@BBBB@BACBC@@??C@C;;8:BBABBCBACBBCCC?BB?AA@;?>>?<5=::3:99999%:?;@99:EE>>><A<???B<@<>>BBB?ABA?>??9=9<>@9@@A>ADBCBBBCDBBAAACAAADCCBAAACC>???@@;>=?:?;?=AABB
@ATNG8:01157:02640
GATGGTAGTAGTACGACTAGTCATACCAGAAGATCAGGAACTCTAGAAGAATTCAGATTTTTAACATCGAGAGTAAACGATAAAAAAGAAGGTTTTTACAAGACTCACGTTTAACAATATTGCAGCAGTACGCACACAATCGAAGCGCAGTAAGGATGGCTAGTGTAACTAGCAAGAATACCACGAAAGCAAGAAAAAAGAAGTACGCTATTAACTATTAACGTACCTGTCTCTTCCGAAACGAATGAGTACTATAGACTATCTGAGACTACCATCGTTCTCCTTAAGTCT
+
@@@A>A@=897;7///7977998:44.49939700/727)--:///9697380-----888'8(-///444/8999//////8888$66)3,3333$333,38888;;788188=9>B881599;@BBBCCCCBCBCC?CCDC?CBBB???B>@=A99:;BBBBBBB?BAABCC@BB?BBC?BB:::28<<=@@AAAA'@@;::98==>AA<?9==;;6;:>ADBB?BBAAABA?B=@@>6@::3::BABBBCCBBCBCA?@@BBBBBBBBB?BC@>@<000:@7=:;AAA
@ATNG8:01161:02631
GATGGTAGCTCACGTACGTCACACGTACTCATTCGTTTCGGAAGAGACAGGTACGTTAATAGTTAATAGCGTACTTCTTTTTCTTGCTTTCGTGGTATTCTTGCTAGTTACACTAGCCATCCTTACTGCGCTTCGATTGTGTGCGTACTGCTGCAATATTGTTAACGTGAGTCTTGTAAAACCTTCTTTTTACTTTTACTCTCGTGTTAAAAATCTGAATTCTTCTAGAGTTCCTGATCTTCTGGGATGTGTGCGCAGTGCCTACCATCGTTCTCCTTAAGTCT
+
ABBB?CBBBCCBCBCCBBACBFFC@?@CBBBB?BBBB>BF@E?BBCCCBC>AAABA?B@BBCC?A>ABCBBBBBB?CCCCC3BA;@?@@:AAAA@BBB?CC5:9@BCD@CCBBA@<73::=9=:?A;;;@@@:>>8718=::;>>>>>@@BB6666///9==9=9AAA???B@?167767,69=:88888(8;::;-668/-----9)////'.777=:>5;;3;99;<<=9>:>@@@BB5669919///:<<>;;;=::727--),,,,,(-39393949A@>
@ATNG8:01115:02700
GATGGTAGCACGACACGACGATGTGTACTCATTCGTTTCGGAAGAGACAGGTACGTTAATAGTTAATAGCGTACTTCTTTTTCTTGCTTTCGTGGTATTCTTGCTAGTTACACTAGCCATCCTTACTGCGCTTCGATTGTGTGCGTACTGCTGCAATATTTTAACGTGAGTCTTGTAAAACCTTCTTTTTTACGTTTACTCTCGTGTTAAAAATCTGAATTCTTCTAGAGTTCCTGATCTTCTGGACGACGCGCACTGACTCTACCATCGTTCTCCTTAAGTCT
+
9::B:=BDDCC@<@A@BA9966;@BCCBBA;;9;CCC>CC@CFAAACDCB@CBBBC@CADCCC?B?BBBBDCEA@<>;;7;)<?3@::9(3998<BAB???<??@BBB@BBBBBBBA9@>?;A=AAA>==>>=A@@@;@@AA@@@===AAA?>>>8===?>2>;???@@@EHE?BACDD<D@E@BBGGGE*GGCCC>CCBCCCCA@@=@@?@0A;;;B@A>::8:BDCAAA@D@DABBCC=AAB?AA999??;>?@A?BBB???@:====A=>>>9=:==@>=:
@ATNG8:01116:02669
GATGGTAGACTATCGTACTCTCTGTACTCATTCGTTTCGGAAGAGACAGGTACGTTAATAGTTAATAGCGTACTTCTTTTTCTTGCTTTCGTTGGTATTCTTGCTAGTTACACTAGCCATCCTTACTGCGCTTCGATTGTGTGCGTACTGCTGCAATATTGTTAACGTGAGTCTTGTAAAACCTTCTTTTTACGTTTAACTCTCGTGTTTAAAAATCTGAATTCTTCTAGAGTTCCTGATCTTCTGGTGTCGTCTATCATGTACTACCATCGTTCTCCTTAAGTCT
+
956>:DCCABBBBCCCCDDCAAABBAA?BBC>BBBB9A@<@<AA@@A@@?BBAAA@E?BBBB@B@??@BAA>3714<===+:A6@A@>3=78-92937/33.3<<989238>?>A==:;BD:=:>BA885;;;?@??<===>;?586<=AA656725553//*/6;9@@@<=<<597><=,<0818BBCB/BC<<;-/*/:///<<6;;3;A@A/?;;;D9=:>?<>?@@@@@<A<>>>A>=:>AA<==<:9999<>==9::@<<=A<>>>?@=AAA<A<A<>>>@
@ATNG8:01119:02668
GATGGTAGGTGCACATGAGTGTATCCAGAAGATCAGGAACTCTAGAAGAATTCAGATTTTTTAACACGAGAGTAAACGTAAAAAAGAAGGTTTTACAAGACTCACGTTAACAATATTGCAGCAGTACGCACACAATCGAAGCGCAGTAAGGATGGCTAGTGTAACTAGCAAGAATACCACGAAAAGCAAGAAAAAAGAAGTACGCTATTAACTATTAACGTACCTGTCTCTTCCGAAACGAATGAGTACTATGTAGAGCTCTATACTAATCGTTCTCCTTAAGTCT
+
;99F;@ED??@@C@A:;;CCMECCC@CBB?B;;;@??B?BACCDBB?@A=@<@AA;;;;;;%;=AABCBBC;;:?6==;::::9$9@<>2955*49<?=???>::00+0;=;6<;?287??AABBDCAAABBBB=A@9:7;ACBBCAA>B@BAA>AA@@@BAA?BBBBBB?BA<?>@9>?::::+9==9:99999%9@;9979CAAB?<A=AA@@<@<?@CICABBC@@@B?C?BBC=C@@>@BCBBBBCBBB@BBBBB>>>CCCCAC?A@>C@BBC@B>A@C???
@ATNG8:01127:02679
GATGGTAGAGAGACTGTAGCGCACCCAGAAGATCAGGAACTCTAGAAGAATTCAGATTTTTAACACGAGAGTAAACGTAAAAAGAAGGTTTTACAAGACTCACGTTAACAATATTGCAGCAGTACGCACACAATCGAAGCGCAGTAAGGATGGCTAGTGTAACTAGCAAGAATACCACGAAGCAAGAAAAAAGAAGTACGCTATTAACTACTAACGTACCTGTCTCTTCCGAAACGAATAGTACCTCTCAGACGCTCGTCCTATCGTTCTCCTTAAGTCT
+
<<<<=ABCCC?@@BB@<<<<@>BAA=BBC?CCB@@@>B?CAABAAC?BA>A?CCBBBDCC2C@@C000@@@;;;7?9;9@@=+669>:BCC9BCCBBCBCBB@@@@D=@@@@;;6;BA?A@BBBCCCBBA@A@BDBEAAAACB;:9=B>A;;6;@@ACCCB@BB???A<@@:000+0000+/9;8877777#/:49///:7222.2279=9;788;BBB?BCC;:9?8<1777*333-3388772777>?;:444:;8:><<799=<077?;A>B>@>;:
@ATNG8:01139:02687
GATGGTAGCAGACGTGACAGAGCGCCAGAAGATCAGGAACTCTAGAAGAATTCAGATTTTTAACACGAGAGTAAACGTAAAAAGAAGGTTTTACAAGACTCACGTTAACAATATTGCAGCAGTACGCACACAATCGAAGCGCAGTAAGGATGGCTAGTGTAACTAGCAAGAATACCACGAAAGCAAGAAAAAGAAGTACGCTATTAACTATTAACGTACCTGTCTCTTCCGAAACGTATGAGTACGATGAGATCTCGTGTGCTACCATCGTTCTCCTTAAGTCT
+
944>8<BBBBAA?@696>BCCCBAA?BACADDAAACAD@CCC:9;F@BB?B@BBBBBCCC3C@CAAACBBBBBB;99;@CCC5BB@D=@@A9ACEBCBBBECB@?;@=@B>BCF@CBCBCBCCCCCCEC@@@@B:;;?AABBBBBD=@=@@@=@CCCCCECACBBAAA?BB@BBA>A@<<<3>::3:@BBB3BC?BBB?BA???;?;@BBB:>:>>BBC@BBABBBB696:@@9?CCCCCBBB?>?BAAAAAAABAAA?;;;=AA:>;;;B=====A=A:AAAA
@ATNG8:01140:02676
GATGGTAGCTCGCTGATGATATCTCCAGAAGATCAGGAACTCTAGAAGAATTCAGATTTTTAACACGAGAGTAAACGTAAAAAGAAGGTTTTACAAGACTCACGTTAACAATATTGCAGCAGTACGCACACAATCGAAGCGCAGTAAGGATGGCTAGTGTAACTAGCAAGAATACCACGAAAGCAAGAAAAAGAAGTACGCTATTAACTATTAACGTACCTGTCTCTTCCGAAACGATGAGTACTATAGACTATCTGAGACTACCATCGTTCTCCTTAAGTCT
+
::?:5?>BBA><A:96B=BBCCCCGADBB>:00<00)/4989B9688A=7:79BA@@@@@2?>BBDBCAAA99929?>>?@@,AA=A5;;;&9@B;@966=@@9;8;?BD@FBA?AAA@@@ABCGCCCCBBB>AA@@=@@@AAA??;@>BAB>BBEDLECC?AAACCBDCC=???3:::99,898999999(7>8>?@@>:9<<:=9=>8938=AADCC@BBCBB@<+.*.88/...-566:;BB@@@BB@@@BBBBCCCCDBB@BA9::=@@?=??A?BBAB
@ATNG8:01123:02754
GATGGTAGCTCACGTACGTCACACGTACTCATTCGTTTCGGAAGAGACAGGTACGTTAATAGTTAATAGCGTACTTCTTTTTCTTGCTTTCGTGGTATTCTTGCTAGTTACACTAGCCATCCTTACTGCGCTTCGATTGTGTGCGTACTGCTGCAATATTGTTAACGTGAGTCTTGTAAAACCTTCTTTTTACGTTTACTCTCGTGTTAAAAATCTGAATTCTTCTAGAGTTCCTGATCTTCTGGAGATACACATGATACTCTACCATCGTTCTCCTTAAGTCT
+
:9;C?CCCBBDDBBBCBAADCCCCDCCCCCBC@CCCC>CC?C?CCDCCCC?CDBBB?B?BBBB>B?BBBBBCCCC?BBBBB3BB>BBBB=BBBB?BBB=BB<==>BBB?AABBCDAA:A@A9>9>????>>>7;;AA;@==<<<@@?ADCA?AAA<?@?<>>:>8;;AAABB>>;?====2=:=:88888(8@776.777///>::><????.>>>?A;A9>>7<>>A===:=:==???><>>B=??>>AAA===@@AA@@?@@@=A>???;@@A:A<>9@:::
@ATNG8:01163:02751
GATGGTAGTGTCAGTGCGCGTCGTCCAGAAGATCAGGAACTCTAGAAGAATTCAGATTTTTAACACGAGAGTAAACGTAAAAAGAAGGTTTTACAAGACTCACGTTAACAATATTGCAGCAGTACGCACACAATCGAAGCGCAGTAAGGATGGCTAGTGTAACTAGCAAGAATACCACGAAAGCAAGAAAAAGAAGTACGCTATTAACTATTAACGTACCTGTCTCTTCCGAAACGAATGAGTACACATCGTCGTGTCGTGCTACCATCGTTCTCCTTAAGTCT
+
@AAB@E;:;A;B@@;;BACABBBCC@CAA=AA;;;A=A=BBBBBBC?BB>A?ABAAACCC3C?BBBBBCDB>>>:>BBEDDD2DD@D=BB@7@@B>BCCBBBB;:7;>BB@FCC?CBCBBBCCCCBBBE@@@@CBBB?BBCCBB??<@@C@@>AABBBBBB@@AABBB@BD@>>@>@B@@@9>=>9:9999(:?;>;;<@BAAA<?;>=;;5;8==BBB@BCDCBBB?B@BBD=CCB?BBBBBBBBBBBBCBCCABBBB@??BBB?AAABB@CCC?B?B?BC@?
@ATNG8:01119:02808
GATGGTAGTATCTGCACACTCTGTCCAGAAGATCAGGAACTCTAGAAGAATTCAGATTTTTAACACGAGAGTAAACGTAAAAAGAAGGTTTTACAAGACTCACGTTAACAATATTGCAGCAGTACGCACACAATCGAAGCGCAGTAAGGATGGCTAGTGTAACTAGCAAGAATACCACGAAAGCAAGAAAAAGAAGTACGCTATTAACTATTAACGTACCTGTCTCTTCCGAAACGAATGAGTACACACTCTCATATGACACTACCATCGTTCTCCTTAAGTCT
+
4444.4;==BBBBC;66>>><<<@@:?<<2555544053778///94//+/6;===:@?@,@>887?><>BA=<33399999(45.58=@@2>=A>AAA@B@@00-/7;;6?>@699>=@?@ACDBAA@@@A?BB@@<@@@=AABB>A>A<<7;AAAABBB?CBBBCC@BB?BBB?BBBBA8>77//::;;,:83////8999<3:477==6<8<9?>@<A@?@?9939<999/7;>5;<B777BCBB898BB@?A=A?9:5<<A8BB@<<:=:8585>>B>>?
@ATNG8:01122:02800
GATGGTAGGAGACACGTCGCACACGTACTCATTCGCTTCGGAAGAGACAGGTACGTTAATAGTTAATAGCGTACTTCTTTTTCTTGCTTTCGTTGGTATTCTTGCTAGTTACACTAGCCATCCTTACTCGTGCTTCGATTGTGTGCGTACTGCTGCAATATTGTTAACGTGAGTCTTGTAAAACCTTCTTTTTACGTTTACTCTCGTGTTAAAAATCTGAATTCTTCTAGAGTTCCTGATCTTCTGGATAGCGACGCGATATACTACCATCGATAACCTCGAGTCT
+
96;=8=??>@CCBBBBA;;;@@@@<<;;7>00)///94:>7<7;;;;;>>:>;;?B>=8=><=8<:<:@=88733,38888'7717333(3763;(///(/848888871788559:@::2.+/388-----.3.3356/55577;:;::=;9:966)///5;;6949<=@A@?=<8<==AA5A;?::::::.;??@C7;;?A@@????<?BAB/>;;;>:>:??;@@A@@@A<A=@@@??@<>>>=::;=>>>:;;;;;>;;;;=>9=====>?;?=@AA@@@:9
@ATNG8:01137:02763
GATGGTAGCTCGCTGATGATATCTCCAGAAGATCAGGAACTCTAGAAGAATTCAGATTTTTAACACGAGAGTAAACGTAAAAAGAAGGTTTTACAAGACTCACGTTAACAATATTGCAGCAGTACGCACACAATCGAAGCGCAGTAAGGATGGCTAGTGTAACTAGCAAGAATACCACGAAAGCAAGAAAAAGAAGTACGCTATTAACTATTAACGTACCTGTCTCTTCCGAAACGAATGAGTACATAGATATACGTATAGCTACCATCGTTCTCCTTAAGTCT
+
<9:@?BCBBCCBCBBAB@AACBBBC@DCD@CCBA@@?B?AAA@??@=??=??AA998@>>,@8>??AAAAA=??8??@BFDH5@@@B=AAA7BAB=AABBCCB;;::@CC?CDC>@@??@BCCCDDCCBBBC@BA??<@?@@ABBB@C@C@@=@BAABBBB@BBCBBB?BB?BBB?AA???8::9;9999:(9=9=889>>>==:==@AAD;?;?ABBB?CCBBBAA=?=@@@<@BA>BB?@?BBCCBBBBB>@@@AAA>>==@A<AA??B@A>><@=A<?>>>
@ATNG8:01142:02792
GATGGTAGCTATACGTATATCTATGTACTCATTCGTTTCGGAAGAGACAGGTACGTTAATAGTTAATAGCGTACTTCTTTTTCTTGCTTTCGTGGTATTCTTGCTAGTTACACTAGCCATCCTTACTGCGCTTCGATTGTGTGCGTACTGCTGCAATTATTGTTAACGTGAGTCTTGTAAAACCTTCTTTTTACGTTTACTCTCGTGTTAAAAATCTTGAATTCTTCTAGAGTTCCTGATCTTCTGGGATGTGTGCGCAGTGCCTACCATCGTTCTCCTTAAGTCTA
+
;6<@;:BAA;55;;;;=CCCA@@@AA>@<995.99:;09B4:;?CAA?@@?BBBAA@C@CCBB@B<??AACBB=;9999:9(396:::=6=BBB=AAA@BA799=<<>;?CA>?;AA<@?C=C=A?@>>>@?<?==>:>=?===;:;>=89/687(/(/5.5<097;?@=>=9782899CC2;4<68::;:*:=;;;6;:::?@?@@@<@A@@/@;;4:;5;3:=:>>>>;99;@29::;99368<<6;///777///;9:8<8;:958<;=@<@@@:?:949:://
@ATNG8:01147:02788
GATGGTAGTGATACAGATCAGACACCATAAGATCAGGAACTCTAGAAGAATTCAGATTTTTAACACGAGAGTAAACGTAAAAAGAAGGTTTTACAAGACTCACGTTAACAATATTGCAGCAGTACGCACACAATCGAAGCGCAGTAAGGATGGCTAGTGTAACTAGCAAGAATACCACGAAAGCAAGAAAAAGAAGTACGCTATTAACTATTAACGTACCTGTCTCTTCCGAAACGAATGAGTACTGCGTCTCACTCTCGCCTACCATCGTTCTCCTTAAGGTCT
+
CCCB?CCBDCCCCCCCFCCCCBBAA79;@;>@BBAA?A@CCBBCBB?BB<A=A>>;?AAA1@8CCBCCBBBBBB;A@?@?@@,?A=A=BBC:BCGADCCCCBBAA>B@BCABBC?BCCBCBBCDFCEBBBDC?CBBB?BBBACBBB?B?B@@=@BCBBCCD>ABCCCB?BB@@???B@@@=5;00+0;;;;0;@<?888888AA=A=>>>@7;7;?BHM@CCDBA==2929?B=BDB?BBBBBBFCCCBBAA@BBBCCC@@>@?B?BDDCC?CAA?AAE?B@@?@
@ATNG8:01152:02762
GATGGTAGCTCACGTACGTCACACGTACTCATTCGTTTCGGAAGAGACAGGTACGTTAATAGTTAATAGCGTACTTCTTTTTCTTGCTTTCGTGGTATTCTTGCTAGTTACACTAGCCATCCTTACTGCGCTTCGATTGTGTGCGTACTGCTGCAATATTGTTAACGTGAGTCTTGTAAAACCTTCTTTTTACGTTTACTCTCGTGTTAAAAATCTGAATTCTTCTAGAGTTCCTGATCTTCTGGCTCTCGTAGACAGATACTACCATCGTTCTCCTTAAGTCT
+
949=8<B@A@C;56<=66;CB;:;CCDEGBBB?AABB=CC@D@C@@CEFE@CCCAA>A>A@??=?@CBCCBBCBB?AAAAA2AA@BAAA<@BAA>B??:?@<999;;;5;;777=?>5:;;6;8<AA;;;>>>B@@?<@@B@@@=<=<;<=898>48885;@7=9=@>>>?@>D:=>ADD5A=A:88888(8>::;3;;;;>@@@CA=>@@@,=///9493<=9=>?A;;;>E=>>=>=A:==>:>A@>>>?::::6<<76776716:<=>:>77179=7666=
@ATNG8:01153:02790
GATGGTAGACACGTGTGCTCTCTCGTACTCATTCGTTTCGGAAGAGACAGGTACGTTAATAGTTAATAGCGTACTTCTTTTTCTTGCTTTCGTGGTATTCTTGCTAGTTACACTAGCCATCCTTACTGCGCTTCGATTGTGTGCGTACTGCTGCAATATTGTTAACGTGAGTCTTGTAAAACCTTCTTTTTACGTTTACTCTCGTGTTAAAATCTGAATTCTTCTAGAGTTCCTGATCTTCTGGTCTACTACACTGTACTCTACCATCGTTCTCCTTAAGTCT
+
<;;?@DCCBBBBBBBBAA@B@@@BCBBCBHEC@BBCD=BB@C@BBBBFCC@ABABB@D@BCBB?B?BBBBBBB@A?CCDDD2@B@C?;;68BAC@B>?9?@3999AAC?>>>;;;>>:=<=5;5;==<<====@@@A=A>>>@@@:;;@@A>>>><:;;<@A<A=A??>>>B==8=;;;;1;:?8=====+9<333-3-----7868-676(2669<9=9::68>BB;;;=B=????AA7<;B===>@>==@@>>>@@@?;;//*/677:6:6;5;5;5;>>>
@ATNG8:01153:02806
GATGGTAGTATAGAGCTCTACATAGTACTCATTCGTTTCGGAAGAGACAGGTACGTTAATAGTTAATAGCGTACTTCTTTTTCTTGCTTTCGTGGTATTCTTGCTAGTTACACTAGCCATCCTTACTGCGCTTCGATTGTGTGCTTACTGCTGCAATATTGTTAACGTGAGTCTTGTAAAACCTTCTTTTTACGTTTACTCTCGTGTTAAAAATCTGAATTTCTTCTAGAGTTCCTGATCTTCTGGTATACACACTCGCTCGCTACCATCGTTCTCCTTAAGTCT
+
@@@A<@DECCBBCCCCABBCCECCBBBBBB@@>@BBB<@@>@@DBA@ACA?ABBCB:=;<@@B?B?BBBB@BBCB@@@@@@.=>7=9::3;CBB@BBB?BB:779??A:=>CBBB?>:>>>=@<AAAAA@@@;@@@B<??@@AAB;===@?@?@B>D?>:?B=B;>>????>?>8=;;;;/;9>999888(8@>>>7;;;;><66//(/./.$.3556+22)2A5??@99//*/489;A==8;:A<A??>>>???A>>>>>@@@@A<??>>>=@@=7=6;49---
@ATNG8:01156:02769
GATGGTAGTAGTACACTAGTCATACCAGAAGATCAGGAACTCTAGAAGAATTCAGATTTTTAACACGAGAGTAAACGTAAAAAGAAGGTTTTACAAGACTCACGTTAACAATATTGCAGCAGTACGCACACAATCGAAGCGCAGTAAGGATGGCTAGTGTAACTAGCAAGAATACCACGAAAGCAAGAAAAAGAAGTACGCTATTAACTATTAGCGTACCTGTCTCTTCCGAAACGAATGAGTACGAGAGAGCACACGTGTCTACCATCGTTCTCCTTAAGTCT
+
BBBB?BBCCCABBBBBCGCCJC;;;@CCC@CC?@@B6;6;ADDDDC@BB@C@CCCCCBBB2B@BBCCBBAB?>?9?@ABEED2DC?C4;;;-;AA>B;;;CDDCC@D@;;;;CC@CBABBDCCCBBBCCCBB@BCCC@BBBBBBAA>B?BBB?BCBABBBB>AAAAAA?AA=@?=9=?99:,7;96=>>>@,--*----===;;5;8=<?@7;;B@>>><A@::://)-0677.7--*/999===@A@AA@@@@>>>A>>>??@A<@A@@A;??A;><><@@?>
@ATNG8:01116:02858
GATGGTAGTATAGAGCTCTACATAGTACTCATTCGTTTCGGAAGAGACAGGTACGTTAATAGTTAATAGCGTACTTCTTTTTCTTGCTTTCGTGGTATTCTTGCTAGTTACACTAGCCATCCTTACTGCGCTTCGATTGTGTGCGTACTGCTGCAATATTGTTAACGTGAGTCTTGTAAAACCTTCTTTTTACGTTTACTCTCGTGTTAAAAATCTGAATTCTTCTAGAGTTCCTGATCTTCTGGATATGAGTGACTCGTGCTACCATCGTTCTCCTTAAGTCT
+
;@@>?CCBBBCCCCCCCCCCBCCCDDBBBBBB?B??@<AA?C@AAACCBC?ACCCC?A<@ABC@C?BAAABCBBB?BBBBB2>><??AA:@B@@<?@A<AB<;:AACA;>>AAAA>>;AAC8<8;;;>><<;;AAA==A>?>>>?>>A@===ACD<====@@=@<AAA??>>=>9@@ADC5A9>8<<AAA.>>9;;4956///:9;@<AACA/@:;:A=A>>=:>>>A?>?=A<@?@@@A9<<D;@@@@>@?>?=>>>@?@@>AA=A>@@B:>;=:=8?:=<<@
@ATNG8:01118:02829
GATGGTAGCAGACGTGACAGAGCGCCAGAAGATCAGGAACTCTAGAAGAATTCAGATTTTTAACACGAGAGTAAACGTAAAAAGAAGGTTTTACAAGACTCACGTTAACAATATTGCAGCAGTACGCACACATCGAAGCGCAGTAAGGATGGCTAGTGTAACTAGCAAGAATACCACGAAAGCAAGAAAAAGAAGTACGCTATTAACTATTAACGTACCTGTCTCTTCCGAAACGAATGAGTACGTGTGCGACGTGTCTCCTACCATCGTTCTCCTTAAGTCT
+
<CFF@DBBBBAAAB?AABCHCBBCEA;;;@CBBCBA?B@ABBBBAE@BD?B?A@@9:999(99?987A@B@?CC>@@=CCCC5BB>A5;;;-;AA;AA?A@@A?@=@?CB@BDE?CB??ABBBCCBBB@ACBBBBB?CBCCBAAA60,000+0@><>?@A>AAAC@A=AA?@AA<??AA@9?<<898888(6>9??@@B;;;B=B<@@>=:=;??BAA?ABBAA??=?>ACC=@??9???AAAA@???>><@?A===99:5;=;6<=<9?;??@8=8><@AA@
@ATNG8:01134:02843
GATGGTAGGTGCACATGAGTGTATCCAGAAGATCAGGAACTCTAGAAGAATTCAGATTTTAACACGAGAGTAAACGTAAAAAGAAGGTTTTACAAGACTCACGTTAACAATATTGCAGCAGTACGCACACAATCGAAGCGCAGTAAGGATGGCTAGTGTAACTAGCAAGAATACCACGAAAGCAAGAAAAAGAAGTACGCTATTAACTATTAACGTACCTGTCTCTTCCGAAACGAATGAGTACAGAGAGTACGATATGTCTACCATCGTTCTCCTTAAGTCT
+
;5<C<CBB@BBBCBCCCCCCCDC:::;BB@BBCCBA?A@CCCCDBB?BC?C?@?@9999*;=CCACACCB;;;,9@;;;;;(9>;>9>>>4>AA=BBCBBBC??=??BC?BBB?BBCBCCCCCCCCBBBDD@DCCC?AABBBBBB?A=A9::;ACCCCBF?BBAACB@DC?B994:@@@?;@::59BCCC3CC??;;@@@>>>;?;??@A;>:>@BBB@BCBBBEE>@=@CD<AAB?BBBBBCBA@BBBBBBBBCCBBBA@AA?;@C788;?==;>:?:>898
@ATNG8:01150:02842
GATGGTGTGTCATATGAGAGTGTGTACTCATTCGTTTCGGAAGAGACAGGTACGTTTAATAGTTAATAGACGTAACTTCTTTTTGCTTTGCTTTCGTGGTATTTCTTGCTAGTTCACTAGCCATCCTTACTGCGCTTCGATTGTGTGCGTACTGCTGCAATATTGTTAACGTGAAGTCTTGTAAAACCTTCTTTTTACGTTTACTCTCGTGTTAAAATCTGATTCTTCTAGAGTTCCTGATCTTCTGGTCTACTACACTGTAACTCTACCATCGTTCTCCTTAAGTCT
+
:;@D@CCCCCCCCB=B?>CBB<<<=;;;<5505:9<5<<8:8/0/99<<8999999(/)/87719399445:987<<+/-888)--68+--/;1//55.5555)59.5565<<9;;;<<<@=@AB?B999@@999?99=>@496;9;;<996==>>=;;7:<;744.4.4<;4526=<=8=5555&56;455555$45::<)55;;;<<;;<4999&559<55.5:5:<==@==6969@>>==499=9=>>>?@@>=9;000*0===<=8>999=099?;@?B?====
@ATNG8:01160:02841
GATGGTAGAGAGAGCTCTCTCATCGTACTCATTCGTTTCGGAAGAGACAGGTACGTTAATAGTTAATAGCGTACTTCTTTTTCTTGCTTTCGTTGTATTCTTGCTAGTTACACTAGCCATCCTTACTGCGCTTCGATTGTGTGCGTACTGCTGCAATATTGTTAACGTGAGTCTTGTAAAACCTTCTTTTTACGTTTACTCTCGTGTTAAAAATCTGAATTCTTCTAGAGTTCCTGATCTTCTGGTGTCTGATCTGTATCACTACCATCGTTCTCCTTAAGTCT
+
@?@B?CBBBDCCCCC:99>BBBBBCCCCCECB?BCDD>BB?C@BABABBC?CBCBB?A?BCCA?A?ABBBBBBAA>?==??,;;6:?@B<BBB?A@AC@DD599BBCB?BCB??>AA<?<?<A<??>A;=<@;ADDD6::@@@@@??@@@A@@@@:>>A<AA;@;@AAA@@@??;?@@BB6B;><>AAAA/?A>??8?<<668>?=?8<<<<+=<==><>=@A=@@@@>>>=B<@@>>>A:??A<??@@@@???@@@@A@@?@@A>>>>@@7::<:=;@=A>>=
@ATNG8:01161:02825
GATGGTAGCGCACACATAGATACAGTACTCATTCGTTTCGGAAGAGACAGGTACGTTAATAGTTAATAGCGTACTTCTTTTTCTTGCTTTCGTGGTATTCTTGCTAGTTACACTAGCCATCCTTACTGCGCTTCGATTGTGTGCGTACTGCTGCAATATTGTTAACGTGAGTCTTGTAAAACCTTCTTTTTACGTTTACTCTCGTGTTAAAAATCTGAATTCTTCTAGAGTTCCTGATCTTCTGGTAGAGCGTGCATATATCTACCATCGTTCTCCTTAAGTCT
+
@BBC@CBBBDBBCCCBBBDDCCBBCCBBBC??;?@@A<BA?B@CCCIDBB?BCDCC?C?CDCC?B?BBBCBBBCB@BAAAA1AC@BBBE?CCBC@CCEBEC@BBBCCC@BBEDCCBD?BBD?C?CCCCCCCC@BBCC?CBCBCBBBCCCCDAAAB?DCC?CC?C>AACCCBBBC@CCCCC9C?C=>>>>>,=A@@B>BCDCCCCCBC>BB@B1BBBBD@CACC?BBCCCAA>A@CCCCBC?BAC?BBCCDDBBBBBCCDDCAAAC?C@@?D@DAA?A@B?BAAA
@ATNG8:01163:02832
GATGGTAGCATCATGCATATTCACCAGAAGATCAGGAACTCTAGAAGAATTCAGATTTTTAACACGAGAGTAAACGTAAAAGAAGGTTTTACAAGACTCACGTTAACAATATTGCAGCAGTACGCACACAATCGAAGCGCAGTAAGGATGGCTAGTGTAACTAGCAAGAATACCACGAAAGCAAGAAAAAGAAGTACGCTATTAACTATTAACGTACCTGTCTCTTCCGAAACGAATGAGTACAGAGAGTACGATATGTCTACCATCGATCTTGGTAAGTCT
+
:=>>?BBEAAACCCABBBBB@BCC@CBB?BCCCCCAC?B@A@@@@?AA6;6;A>>>=>=,=3::C:::BB???8><@ADF;CC@C8;;;6;BC?C;;;BAB;;8<?BB@CCC?AACBDDCCDCBBBBBBB@EA@A@BB@@@?::3;<@;;49@>>?===9B888??6::6:<=688887.777133337$7747552=99=>9=:?=<=;>6<<::9;;>=BBBC?A<BED=@8939?=??AAAA@?>?@@@BBBBB?8888818;>>@A>><><A@7;;>>
@ATNG8:01124:02867
GATGGTAGTGTCATATGAGAGTGTGTACTCATTCGTTTCGGAAGAGACAGGTACGTTAATAGTTAATAGCGTACTTCTTTTTCTTGCTTTCGTGGTATTCTTGCTAGTTACACTAGCCATCCTTACTGCGCTTCGATTGTGTGCGTACTGCTGCAATATTGTTAACGTGAGTCTTGTAAAACCTTCTTTTTACGTTTACTCTCGTGTTAAAAATCTGAATTCTTCTAGAGTTCCTGATCTTCTGGGATGTGTGCGCAGTGCCTACCATCGTTCTCCTTAAGTCT
+
@A:964444<<@@@ABCDBFFCCCFA@@CC:;8;BBD>BB@B@CCCCCCC@CDCCB@B@CC@@=A@BCBBCBBAA;>>??@1AC?CCC>=C>BB9:6B?>B;9:BBAB?BBBCCCCJ?BBC@C?CCCCBCBD@DDCD?BBCBCCCBFCCCCBBAA@A;;:;C?C@A@ABBBBBB>AAAAA7@<@<@BBA@,@A?@@:AACBBBB@@A=AAAA,AA@AB?B@DC?@A@;;;;5;=@@@CBC@C@@@8@;;;;@AA>@?@??B@BCC@BBBCC@BAA?A@C?BB;;
@ATNG8:01136:02861
GATGGTAGCACGACACGACGATGTGACTCATTCGTTTCGGAAGAGACAGGTACGTTAATAGTTAATAGCGTACTTCTTTTTCTTGCTTTCGTGGTATTCTTGCTAGTTACACTAGCCATCCTTACTGCGCTTCGATTGTGTGCGTACTGCTGCAATATTGTTAACGTGAGTCTTGTAAAACCTTCTTTTTACGTTTACTCTCGTGTTAAAAATCTGAATTCTTCTAGAGTTCCTGATCTTCTGGAGATACACATGATACTCTACCATCGTTCTCCTTAAGTCT
+
9::A@A?CCDCB=B==>?CAAAABCBBBCAA?ACCC?BB?C@DCBBCCEGCCCBB@C?CCCC@C?BBBABBBBB?AA@@@/==5=989*9::8:AA@?BC>AABBCC?BBBBBB>>;AAA9>9>>>?=>>?=AAA?7>;@@A@??@AA=>>>>A<:;;=@A<@<AAA@>??AA<A@@@@5@;C499AAA.AA=>>7>;;<>@=;=>;@DDD/A:;;C:>:=A=BBBA===<A<AB??;:69<?:=@>>>@?=:::A@@>>>==>6;;???<???=A<@<@>>>
@ATNG8:01138:02898
GATCTCTGACTCTCGTACTCATTCGTTTCGGAAAGAGACAGGATACGTTAAATAGTTAATAAGCTGTACTTCTTTTTCTTTCTTTACGTAGGTATTCTTAGCTAGTTACACTAGCCATCCTTACTGCGCTTCGATTGTGTGCGTACTGCTGCAATATTGTTAACGTGATTCTTGTAAAACCTTCTTTTTACGTTTACTCTCGTGTTAAAAATCTGATTCTTCTAGAGTTCCTGATCTTCTGGTGAGATATGCATGATGCTACCATCGTTCTCCTTAAGTCT
+
89444445:;:99///777754.4444)44.44)4:88900+//6689,33(3733,3,33,33337555699999(444)4:<(4488882879398(---6---688888733.33<6=6::333339388;8,2255:85555/..77784>;;59<2:29;5555.55137878&/(/.53333'32577.//.8556988+....$------3-/(/;;===C?@<@00/66(//;6888888;=;>;?>?CCCA@@9000=@9@??3938:;@@@
@ATNG8:01149:02866
GATGGTAGGCGGACATACATACGCGCCAGAAGATCAGGAACTCATAGAAGAATTCATGATTTTTAACACGAGAGTAAACGTAAAAAGAAGGTTTTACAAGACTCACGTTAACAATATTGCAGCAGTACGCACACAATCGAAGCGCAGTAAGGATGGCTAGTGTAACTAGCAAGAATACCACGAAAGCAAGAAAAAGAAGTACGCTATTAACTATTAACGTACCTGTCTCTTCCGAAACGAATGAGTACCTCTCAGACGCTCGTCCTACCATCGTTCTCCTTAAGTCT
+
<>BB?@<;60/)/977556:554999.56949;955/)/)/7//////)/;-3-38:833333$3,39333343;;=3;833333$3;16(///&///(/8998:555/57<A;>>>=D@??CCCCCACCCCCAA>@BBB>BBB??@893:?BBB?BBC???BB?BBBBBA>@?3::=4;::;A:AAA:?>DDD/??==;;;B@???=A<AA@A<@:==CBB@CD@AADE@B?@@@9@AA?DDABB??9??9:9@@@A@@>>85-5:96:/../)///)/)/5:555
@ATNG8:01161:02898
GATGGTAGTGTGGTCTCTGAGAGTAGTACTCATTCGTTTCGGAAGAGACAGGTACGTTAATAGTTAATAGCGTACTTCTTTTTCTTGCTTTCGTGGTATTCTTGCTAGTTACACTAGCCATCCTTACTGCGCTTCGATTGTGTGCGTACTGCTGCAATATTGTTAACGTGAGTCTTGTAAAACCTTCTTTTACGTTTACTCTCGTGTTAAAAATCTGAATTCTTCTAGAGTTCCTGATCTTCTGGAGATATCATCAGCGAGCTACCATCGTTCTCCTTAAGTCT
+
///93:<<;@00)/////;>:9:C:;9CBBBCC=A99:8:A?C@<;;BB@@?ABBBBAC@CDDFAC@C;;;AA<BC@@@DCC1@@<?@BC=BBAA?ACC?BC?BABBFFACCCED;=;?@@B?B?CHECGCCC@A@@D>BCJCCCBBCCC@@@@@@>ABBABB@B@@@@BBCBCC>@;;;;.;5;4;;;;.9??@@999A@@999==9====,=999@2929:29AAAA@A<A=:99BBC>BBC@BAABBCCBAAAABBB;;;BB=@@@??>;;;5:;>;@B99
@ATNG8:01121:02911
GATGGTAGTGTGTCTCTGAGAGTAGTACTCATTCGTTTCGGAAGAGACAGGTACGTTAATAGTTAATAGCGTACTTCTTTTTCTTGCTTTTGTGGTATTCTTGCTAGTTACACTAGCCATCCTTACTGCGCTTCGATTGTGTGCGTACTGCTGCAATATTGTTAACGTGAGTCTTGTAAAACCTTCTTTTTACGTTTACTCTCGTGTTAAAAATCTGAATTCTTCTAGAGTTCCTGACTTCTGGGTCTCTCTCTCACGCACTACCATCGTTCTTCTTAAGTCT
+
A<<=:BBC@@@@@@9666>CCCCDCCE@??BA=@:::3:A:>;?BBCDCC@CBA;;.929<@A;B=B@@ABACCD?A@LFE3;;5;;;;;*:>=9==@745055<==B>???ABA=B>BA@=@=@@@>@>99265221?@B@>?@?999<<545:7556?A@;@;A:;9?@@AC?:;:@A7@>B9;;;;;*;@BBB>AABBBBBBBB?BCCD2;;;AA>A=@@??@@;;;;6:=BA@8948=>=8@AABCBBBBBA?@@::;::489?@A6::??>8>:999<
@ATNG8:01122:02934
GATGGTAGTAGTACACTAGTCATACCAGAAGATCAGGAACTCTAGAAGAATTCAGATTTTTAACACGAGAGTAAACGTAAAAAGAAGGTTTTACAAGACTCACGTTAACAATATTGCAGCAGTACGCACACAATCGAAGCGCAGTAAGGATGGCTAGTGTAACTAGCAAGAATACCACGAAAGCAAGAAAAAGAAGTACGCTATTAACTATTAACGTACCTGTCTCTTCCGAAACGAATGAGTACGTGTGACGTACGTGAGCTACCATCGTTCTCCTTAAGTCT
+
:6BF;D?@@A@;;;<<<;;;@??@B?@A@?AABC;<4;200////76:;7<7<<<BBFDE1@;=0000/67:9:29444;;;(55058===0;;>9>>??BB;??;>;?B=@@D<AA98:@CCCCCCBBBAA<9:445:3333333-4394404:::454?-0/<///5=9;?=>8=888=6877333377'29388///555<9>9>>@A8<588A@@=??>====9><>AA;A<=;>>>A???DBBBBBCCAAABBCC@@@BC?===BB>@B>1819:AA==
@ATNG8:01126:02948
GATGGTAGGACGAGCGTCTGAGAGGTACTCATTCGTTTCGGAAGAGACAGGTACGTTAATAGTTAATAGCGTACTTCTTTTTCTTGCTTTCGTGGTATTCTTGCTAGTTACACTAGCCATCCTTACTGCGCTTCGATTGTGTGCGTACTGCTGCAATATTGTTAACGTGAGTCTTGTAAAACCTTCTTTTTATGTTTACTCTCGTGTTAAAAATCTGAATTCTTCTAGAGTTCCTGATCTTCTGGTGTCGTCTATCATGTACTACCATCGTTCTCCTTAAGTCT
+
////)//45:;455444999;<::5;===>>A:=<CC=BC@D??::;9908<::00+/)///=:?;@>B?B;99@999GEG1CC>=;;;3:=@@=AB@=BC?@B@BBA799<<B?;;:>=>7?7;;<<969@;>?;<+000009/0</.-722,,(,--(-50538///:<>99.55555&57<9>>>>=$55555)55::;;9999.5555$5:455157==9666==<<5:7:::;44.4/7)//797:565955544999<=055;<;7<65.55;5::>9
@ATNG8:01134:02940
GATGGTAGCTCGCTGATGATATCTCCAGAAGATCAGGAACTCTAGAAGAATTCAGATTTTTAACACGAGAGTAAACGTAAAAAGAAGGTTTTACAAGACTCACGTTAACAATATTGCAGCAGTACGCACACAATCGAGCGCAGTAAGGATGGCTAGTGTAACTAGCAAGAATACCACGAAAGCAAGAAAAAGAAGTACGCTATTAACTATTAACGTACCTGTCTCTTCCGAAACGAATGAGTACACATCGTCGTGTCGTGCTACCATCGTTCTCCTTAAGTCT
+
ABBD@@?BCBCABBBBDCCCCCCCCACCC@BBBA@@=@?ABA@@?B?BC?C?CBBAABBB3B@BBACBCCCBBB>AACCDFC5BB>A=A@A7BBC?BCCBBBB;::;?BD@CCC@CCBBCBBBCHCCC@@A@?BBBBBAAAAAAA>B>BBB@BBDCCACC?BAAABB?BB?BCC>AABAA9???:?AAAB3AA?>777CC???:<8=?>>;?;??BBC?AABCBBB?B?BBC=C??=?BBBCBBBCBBBBCCCB@?@CCBCCBB?BBBBC?CCC?C?B@BBBB
@ATNG8:01153:02937
GATGGTAGGCGTGTGAGAGTCTGCCCAGAAGATCAGGAACTCTAGAAGAATTCAGATTTTAACACTGAGAGTAAACGTAAAAGAAGGTTTTAACAAGATCTCACGTTAACAATATTTACAGCATGCACGCACACAATCGAAGCGCAGTTAGGATGGCTAGTGTAACTAGCAAGAATACCACGAAAGCAAGAAAAGAAGTACGACTATTAACTATTAACGTACCTGTCTCTTCCGAAACGAATGAGTAACGAGAGTCAGAGCAGAGCTACCATCGTTCTCCTTAAGTCT
+
;;:@=B@B=@@9;656<<=<@B>>;3;B<9@@;;9:299==9:444644.4.4<:3777*36:7859==<====6<88777(3717,333&3,3317733337222161685888:-.--64-------.7855529<72,2827:>>7;;<??C@?????@@A==>>>??9>@9>:@;>>>@A388>99888)5;6=;88///===7?=>;;;5:4:888::>;;:<8706/5:=3;@@:<<?7664622266682222666522255,55:>?588A9=7>:;<99
@ATNG8:01119:02991
GATGTAGTGCGTGAGAGAGAGACCCAGAAGACAGGAACTCTAGAAGAATTCAGATTTTTAACACGAGAGTAAACGTAAAAAGTAAGGTTTTTACAAGACTCACGTTTAACAATATTGCAGCAGTACGCACACAATCGAAGCGCAGTAAGGATGGCTAGTGTAACTAGCAAGAATTACCACGAAAGCAAGAAAAAGAAAGTATCGCTATTAACTATTTAAACGTACCTAGTCTCTTCCGAAACGAATGAGTACTACTCTCAGAGACACACTACCATCGTTCTCCTTAAGTCT
+
<CCEDBBBBB>666DDBBBBC:;;09CC?CB@;:5<8:94:49488?5:39AA=???@.?;>?BBA@A;;:=7;;00///$///4959;;;+;8?:9922257222'24880625+2976778</--9--...2756957:533...38266@<>>>A@>==:=;;9@@67:05/55275222'299/53888)5580...95-....(.255555-5=/535573/./8///=6;3667/6::65579;:565775:9587@>>////.784988<:49:;5;1718?:;
@ATNG8:01126:02970
GATGGTAGTATAGAGCTCTACATAGTACTCATTCGTTTCGGAATGAGACAGGTACGTTAATAGTTAATAGCGTACTTCTTTTTCTTGCTTTCGTGGTATTCTTGCTAGTTACACTAGCCATCCTTACTGCGCTTCGATTGTGTGCGTACTGCTGCAATATTGTTAACGTGAGTCTTGTAATACCTTCTTTTACGTTTACTCTTCGTGTTAAAAATCTGAATTCTTCTAGAGTTCCTGATCTTCTGGTGAGATATGCATGATGCTACCATCGTTCTCCTTAAGTCT
+
:55=8=BBABB@?@CBAAAB=A@@BBECECBB>A000-.:6:*----88:::?BBBB?B>??BB?B?BBBBBA?@B;:8989$554:@@@9=@??9?@@<@B><=?@;:7;?A>>>@A=@@@<@<@?>99;;;:>>;;7;@@???A;;;???788=;;;;<AA;><?A@A@@@@A7;;A=???=A98666(8><<=6==?>><?BB@@18887(7;;:@<A>AA<===@>AA=D:>=>>AB<><?:;;;A;;;>>>@@>@>A>>@=49666=66667A<@<@@@@
@ATNG8:01139:02967
GATGGTAGCAGACGTGACAGAGCGCCAGAAGATCAGGAACTCTAGAAGAATTCAGATTTTTAACACGAGAGTAAACGTAAAAAGAAGGTTTTACAAGACTCACGTTAACAATATTGCAGCAGTACGCACACAATCGAAGCGCAGTAAGGATGGCTAGTGTAACTAGCAAGAATACCACGAAAGCAAGAAAAAGAAGTACGCTATTAACTATTAACGTACCTGTCTCTTCCGAAACGAATGAGTACGATGAGAGAGCTCTCTCTACCATCGTTCTCCTTAAGTCT
+
A<BD@DCCBBBCCCDCBBBCCCCCB@CBB?BBBB@A?@?BBBAABB>BC?B>@@AABDDC2C?CCB@@@BBBDD>CAABDFE5DC?B=AAA9ACC@CCBBBAC;:9;@CC@DCC?BBBBDCCCECCCCCCBB?BBBB>@@@@@@@B>@?A::::BBCCBBA?BBBCBB?BB@BBB>A@999,8>>9<<==?.?>;@<;;??BBA;><>>==1818>BBB@BBBAA::29;>==9?AA?BCCCCCCBBAAABBBA>>==<===<=><@@@;?>??D=D7:7;>;:
@ATNG8:01146:02966
GATGGTAGCATCATGCATATCTCACCAGAAGATCAGGAACTCGTAGAAGGATTCAGATTTTTAACACGAGAGTAACGTAAAAAGAAGGTTTTACAAGACTCACGTTAACAATATTGCAGCAGTACGCACACAATCGAAGCGCAGTAAGGATGGCTAGTGTAACTAGCAAGAATACCACGAAGCAAGAAAAAAGAAGTACGCTATTAACTATTAACGTACCTGTCTCTTCCGAAACGAATGAGTACGATGAGATCTCGTGTGCTACCATCGTTCTCCTTAAGTCT
+
BABB@>>AB;95955559555?;;:9=:<4444444.46::/0///;6;6::<A9:93999)96:88889<?7917<;:;::'495:3999+=;;6;>;A@BBBB?B@CC@AAA>@@;:;;559@9566;>>9B@@@7:;?BBBCE?B>B;;7;BBBCDLD?:::?<=8==>AAA8;:00,/68468===8$;>5///=?@;<;16177=@<B<;8???:>BA::9>:;*/0;3;00*000==>?@??????==?>785=9;;?=:>@><<==;:1818469//
@ATNG8:01146:02990
GATGGTAGCGCACACATAGATACAGTACTCATTCGTTTCGGAAGAGACAGGTACGTTAATAGTTAATAGCGTACTTCTTTTTTCTTGCTTTCGTGGTATTCTTGCTAGTTACACTAGCCATCCTTACTGCGCTTCGATTGTGTGCGTACTGCTGCAATATTTGTTAACGTGAGTCTTGTAAAACCTTCTTTTTACGTTTACTCTCGTGTTAAAAATCTGAATTCTTCTAGAGTTCCTGATCTTCTGGACAGAGTGTGCAGATACTACATCGTTCTCCTTAAGTCT
+
@;;=8=<;;;ABCCBCCBEBBBCCCDDDBBBA;A;;;6;A?CACCEIICC@B=??@:B@BBBB?CAB;;;BBA@A=;;;;;;%;B>@?@@;>@@@>BBB@BB?BBBBBB?BCCBBBBB?@AB@C?ABGCCBBA?BBBC@CDAA;;;AB;;;CBABB=;;;;,:B:?<B@@??ABAB499>>=0>=B?BDDHH5BB;;;0;;00<<0000,0@DD0=999@=A=AB>BAAAA:;69:?>>@@@<@@@@CCBBCBBBB;;;CAABBBBBB@@@CADBB@B@B>BBBB
@ATNG8:01153:02966
GATGGTAGAGAGACTGTAGCGCACCCAGAAGATCAGGAACTCTAGAAGAATTCAGATTTTTAACACGAGAGTAAACGTAAAAAGAAGGTTTTACAAGACTCACGTTAACAATATCGCAGCAGTACGCACACAATCGAAGCGCAGTAAGGATGGCTAGTGTAACTAGCAAGAATACCACGAAAAGCAAGAAAAAAGAAGTACGCTATTAACTATTAACGTACCTGTCTCTTCCGAAACGAATGAGTACTGCGTCTCACTCTCGCCTACCATCGTTCTCCTTAAGTCT
+
;59905;?<A;;;DEIDDGBBBCCD<@@A@BBBBBB?B?BBDCBBB??@>@@BBBAAAAA1@>BBAAABBBBBD>A>@>>>>0>?;?299:&9@@=BCBB@@@:;69?A@=B:99BB@@ABBBEA@AAB999?AA>><?AA=A>881:>AAA?CCCBBBC@:=>;;;A:8818=94;8////'///(/66676%3729///@@D>><><><=>5;5;?DCL@CBBA@@B<@=AAA;AAB?BBBBBBBBBBBBBABBBCBDCDC?BBD?BBCBB?BBB>B@B?BBBB
@ATNG8:01117:03033
GATGGTAGTATCTGCACACTCTGTCCAGAAGATCAGGAACTCTAGAAGAATTCAGATTTTTAACACGAGAGTAAACGTAAAAAGAAGGTTTTACAAGACTCACGTTTAACAATATTGCAGCAGTACGCACACAATCGAAGCGCAGTAAGGATGGCTAGTGTAACTAGCAAGAATACCACGAAAGCAAGAAAAAGAAGTACGCTATTAACTATTAACGTACCTGTCTCTTCCGAAACGAATGAGTACACACTCTCATATGACACTACCATCGTTCTCCTTAAGTCT
+
,,,,(,269<;69AAAB<6699955.59:.9>>@@A?A;@@@::9C=@A=C;<=<98999'757788;;=;:9=67995=;;*44.5.555&5:;5<>>@=@?4:9,;=@A=B;;59?@?@CCCCCAAABDDFACBBB?@@@ABAAA>@=@@@;@A@@AA@A=???@AB?BC?BBE?A@977)333,/;;;=,<<6///7::9..).3...838433?<<7>@@?>:B>B<AAC=BAB8:9C???BCCCCBBBBB;;;BBB@??BB?ABCBB?BBB?B=@=@???
@ATNG8:01120:03018
GATGGTAGAGTATCATGTGTATCTCCAGAAGATCAGGAACTCTAGAAGAATTCAGATTTTTAACACGAGAGTAAACGTAAAAAGAAGGTTTTACAAGACTCACGTTAACAATATTGCAGCAGTACGCACACAATCGAAGCGCAGTAAGGATGGCTAGTGTAACTAGCAAGAATACCACGAAAGCAAGAAAAAAAGTACGCTATTAACTATTAACGTATCTGTCTCTTCCGAAACGAATGAGTACGTGTGACGTACGTGAGCTACCATCGTTCTCCTTAAGTCT
+
;?@D?CBBBCCCCFECCCCEDBCBC>BBB?B@AAB@>A@AAABDBC?CC?B?BCCBBBBB5B@DCCCCDDDDDD>BBBBCBC2AA=@=AAB:BBB?B@@@ABDAA>A@CC@BBB@BBBBBBBBBBBCCDC@@?@DBB?CBACCBBB>CAGBB@BBABBCCD@BBBBBB@BB?BBB<@@999+:===?CEHDGA#@@D@@://07;;@BBB?@<AAAAA:::99997498@CC>AB?<:;;A@@@>>>AAAAACB766@AAA??D=D?<======<A<?<A>77
@ATNG8:01130:03055
GATGGTAGGTGCAGCATGAGTGTATCCAGAAGATCAGGAACTCTAGAAGAATTCAGATTTTTAACACGAGAGTAAACGTAAAAAGAAGGTTTTACAAGACTCACGTTAACAATATTGCAGCAGTACGCACACAATCGAAGCGCAGTAAGGATGGCTAGTGTAACTAGCAAGAATACCACGAAAGCAAGAAAAAGAAGTACGCTATTAACTATTAAACGTACCTGTCTCTTCCGAAACGAATGAGTACGAGAGTCAGAGCAGAGGCTACCATCGTTCTCCTTAAGTCT
+
:::@654:5::<5555;;;=>=555:5:::54434482<38<:8=9=8=?:>:>A?@@AAA0A?BBBBBAAABBB<BBBBBBB1BC>B5;;;&9==8@A=;:<=89089=A?BBB?BBBDDBBBABADDCCA@=@AAB>BBB@@@@?;A?B@@=ADBCAA?D@CBBBBB?BB@BCB?A@000*///(/;;==0:?8BB@BB877;1815:;;/77(5:@@A>A?;9:=?492444)4<:7<<<;;@A;@@@AABCC999AC??=?A@@<@@@9919<<8<898<:;;
@ATNG8:01135:03018
GATGGTAGTATCTGTCTACGAGAGCCAGAAGATCAGGAACTCTAGAAGAATTCAGATTTTTAACACGAGAGTAAACGTAAAAAGAAGGTTTTACAAGACTCACGTTAACAATATTGCAGCAGTACGCACACAATCGAAGCGCAGTAAGGATGGCTAGTGTAACTAGCAAGAATACCACGAAAGCAAGAAAAAGAAGTACGCTATTAACTATTAACGTACCTGTCTCTTCCGAAACGAATGAGTACTACTCTCAGAGACACACTAATCGTTCTCCTTAAGTCT
+
;6;C;?CCBBBBCCCCCCFFD@AAB@BFEADC@@;;9;@@??BC??<?B?BACCC?????1<>CCBBBDCC999273;?@AA5@@@E@CCB:C;;:;CDCC;;;C>B7;;6;BB5:;?CBBCBAA;;;BBBD@CCCC@BCBABAAB=>:<00+0@@@C@CC?CBBAA@=@@::99:=====58878<>>?>.7867779>?::<=@=BBAA=B=@?;;;=@@?BA?@<?899C?CCC@???BBBB???AAAA@A@A>>:?>99979559:<;;3/)/48///
@ATNG8:01138:03044
GATGGTAGCACGAGTCACTCATATCCAGAAGATCAGAACTCGTAGAAGAATTCAGATTTTTAACACGAAGAGTAAACGTAAAAAGAAGGTTTTACAAGACTCACGTTAACAATATTGCAGCAGTACGCACACAATCGAAGCGCAGTAAGGATGGCTAGTGTAACTAGCAAGAATACCACGAAAGCAAGAAAAAGAAGTACGCTATTAACTATTAACGTACCTGTCTCTTCCGAAACGAATGAGTACGATGAGATCTCGTGTGCTACCATCGTTCTCCTTAAGTCT
+
8;@@<@@@9::;999955554495516==:=>>A..,,****,,,608818+55:<====+:433333-3::<<<7:466>=>+=<<<:BBB:CBB>B;;;<<<::5:7:;7::8388435;;;=>>>AABA@<@0009<000037=9;3<00)/;878;::4>B<<=B8BB@BB=6:????8===>BBCCD1BB?;99;875;;.6.65;;18189=>>;?<@@<;:6:498:1:99033<;>7779;;;?885822222888>=5=999=;;5515;@;;;55
@ATNG8:01141:03011
GATGGTAGTGATACAGATCAGACACCAGAAGATCAGGAACTCTAGAAGAATTCAGATTTTTAACACGAGAGTAAACGTAAAAAGAAGGTTTTACAAGACTCACGTTAACAATATTGCAGCAGTACGCACACAATCGAAGCGCAGTAAGGATGGCTAGTGTAACTGCAAGAATACCACGAAAGCAAGAAAAAGAAGTACGCTATTAACTATTAACGTACCTGTCTCTTCCGAAACGAATGAGTACTATGTAGAGCTCTATACTACCAATCGTTCTCCTTAAGTCT
+
955:5:=@<BECCCBBCCBAAB=<<265=8<>>954385:999<>:6:;6<.77888===+:588888;<====39344444$4;.4.555&5<<6;<<<=>B=B@D@CC?C::59944;@@<<<;?;>@@@=;;:?49:>>>@:=9@=9:97<<=::::>;?>@@?8<<9<<?;=<<<<5<;;6;;;;=.9??B558B@>?A18178<87=>BBBBC@BCABB9:6:6:?A:CA@9>>878A??>>7738778552227...3(.(.66727AC;A7;7;A:8
@ATNG8:01150:03053
GATGGTAGTATATCGCGTCGCTATCCAGAAGATCAGGAACTCTAGAAGAATTCAGATTTTTAACACGAGAGTAAACGTAAAAAGAAGGTTTTACAAGACTCACGTTAACAATATTGCAGCAGTACGCACACAATCGAATCGCAGTAAGGATGGCTAGTGTAACTAGCAAGAATACCACGAAAGCAAGAAAAAGAAGTACTCTATTAACTATTAACGTACCTGTCTCTTCCGAAACAATGAGTACACATCGTCGTGTCGTGCTACCATCGTTCTCCTTAAGTCT
+
56668=<BCBB;;<<<@>?CCBAA@:9;;=999CBB?CAHDCBBCC@AA?@?CCCBBCCD3C?BCCCBBBC??=6=<:;;;;';?;>2999&5;@;@BBBBBDAA>A=AA?BCD?AABBCCCCCCCBBCCAA>BBBB@CCDCCAAA@C@C;;;;DJGCDBB@BAAABC@BB@>>?>AA??>8<99299999(:@;@?@BBA@@A<A;?>?@=D<???;;5;888>?@:>:>BA:>>:787>>?>?>>>???;::@@;:;A@>>>=@??@?<?CC=A<?<>>;;
@ATNG8:01163:03018
GATGGTAGGCGACATACATACGCGCCAGAAGATCAGGAACTCTAGAAGAATTCAGATTTTTAACACGAGAGTAAACGTAAAAAGAAGGTTTTACAAGACTCACGTTAACAATATTGCAGCAGTACGCACACAATCGAAGCGCAGTAAGGATGGCTAGTGTAACTAGCAGGAATACCACGAAAGAAAGAAAAAGAAGTACGCTATTAACTATTAACGTACCTGTCTCTTCCGAAACGAATGAGTACCTCTCAGACGCTCGCCTACCATCGTTCTCCTTAAGTCT
+
:99626AC?DABBBBBCCCBBBBCG@CBC?CEDDBB?B?@@ECCCB@CC@B?A@A=@@@@0@@CCCCCBBBECC=>@9:;;;*;A>C5;;;*9B@?CBBBDECCB?B@AA>ABC<??B?@@BCCCCCBECCCAEBBB>A@A@@@??;@>B@@<@BBBBCDCACCCBABB@F@:99=??=?>:?BE>CACCC3AA>ABBCCEBB@<94<<;A686:@DBC?BCCCCBB@B@BCD>CCC>AABCBBB?CBBBBBBBB@@@>>;=BC?AA::@=@?C?C?A9??98
@ATNG8:01119:03073
GATGGTAGCTCGCTGATGATATCTCCAGAAGATCAGGAACTCTAGAAGAATTCAGATTTTTAACACGAGAGTAAACGTAAAAAGAAGGTTTTACAAGACTCACGTTAACAATATTGCAGCAGTACGCACACAATCGAAGCGCAGTAAGGATGGCTAGTGTAACTAGCAAGAATACCACGAAAGCAAGAAAAAGAAGTACGCTATTAACTATTAACGTACCTGTCTCTTCCGAAACGAATGAGTACTACTCTCAGAGACACACTACCATCGTTCTCCTTAAGTCT
+
96=>:>CBB==?<@<CCDCBBBCBD@CCC@CCCCAA?B@BDDCBBB?BF@C@BABBBDCC3C@BB?@@ACCCDE>:9;CDFE3FC?B5;;;-;CC?CBBACCBBB?B@BB>ABB=@@AABBCCCCCCCCCCD@CBBB?A:99@@AA>B?BBB?BBBCCCBB?BDCBBA?CD?@AB?B???A9@<?8=??@@2@A?A=>=A@@@C5858@??<@<@ACBB@B:;;ACB;?=?A@9@??=?BCCCCCBBBBCCBBAABCBAA???CC;@@AAA<?==9>9>:>877
@ATNG8:01123:03074
GATGGTAGCTATACGTATATCTATGTACTCATTCGTTTCGGAAGAGACAGGTACGTTAATAGTTAATAGCGTACTTCTTTTTCTTGCTTTCGTGGTATTCTTGCTAGTTACACTAGCCATCCTTACTGCGCTTCGATTGTGTGCGTACTGCTGCAATATTGTTAACGTGAGTCTTGTAAAACCTTCTTTTTACGTTTCTCTCGTGTTAAAAATCTGAATTCTTCTAGAGTTCCTGATCTTCTGGACGACGCGCACTGACACTACCATCGTTCTCCTTAAGTCT
+
;65=:CBBACCCCCDDDBBBCDDDCCBB@E9989@BC=CF@C@BBBBDCC@CCCCB=B?CBBA>B?BBAAAAACA>ABBBB1BB?BBBB<BBBC>BBB>BB;>=ABBB?ACCCB=>>;?>>9>;>>>A>>>?;?A>>9>>>>>>>>>=<<>>99<:>??=@@<@=>>>@@AAAB9=>>>>3><A<@@AAA/??<<<599::;>;;:49:::+;>==>=B<A@=A===??@=A==;=C@@9===;AA;;;=>@@@==>@@?9933-333----;>7@5859>>>
@ATNG8:01136:03095
GATGGTAGTCTCAGATAGTCTATAGTACTCATTCGTTTCGGAAGAGACAGGTACGTTAATAGTTAATAGCGTACTTCTTTTTCTTGCTTTCGTGGTATTCTTGCTAGTTACACTAGCCATCCTTACTGCGCTTCGATTGTGTGCGTACTGCTGCAATATTGTTAACGTGAGTCTTGTAAAACCTTCTTTTTACGTTTACTCTCGTGTTAAAAATCTGAATTCTTCTAGAGTTCCTGATCTTCTGGAGATATCATCAGCGAGCTACCATCGTTCTCCTTAAGTCT
+
ABBB?BBBBBCBBBCCBB<66@@<B<==;;;=8>@;@6;B<F@CCAA??;8<@<BB?B@BF>>9C?CDCCDAA=A>==@@@000+/9<<3>;>;6???;>D89;@BBC?BCBCCCCC@CCC?@=ACBABCCC?CCCB?CBBBCCCCCBBBACCFD@::;=A@>A=@@AB@ABCC>C;;;;.;>B=AACCC1AACCC=BBBAAABBBB=@@@@0@;;;C?A=AD?BBB@@@@>@@CCCCAA?AAC@CCBCCCCCCCDBBBBBBBCB@BBBBC@B@@>@=A?B???
@ATNG8:01150:03073
GATGGTAGCTCACGTACGTCACACGTACTCATTCGTTTCGGAAGTGACAGGTACGTTAATAGTTAATAGCGTACTTCTTTTTCTTGCTTTCGTGGTATTCTTGCTAGTTACACTAGCCATCCTTACTGCGCTTCGATTGTGTGCGTACTGCTGCAATATTGTTAACGTGAGTCTTGTAAAACCTTTCTTTTTACGTTTAACTCTCGTGTTAAAATCTGAATTCTTACTAGAGTTCCTGATCTTTCTGGGTCTCTCTGCTCACGCACTACCATTCGTTCTCCTTAAGTCT
+
444<8=>@:<<5566><<=DBBB@@?A>=><@;@;;;09@;>466=====;===<<7<:<@<C?C@BBAAAA>==6;;<<<,77,79:9,8===197=8>B?CBBBAA>AAA=@@//,/88495>;=;855:;>??A<>>><>@=>>@@:::97:177717717:;;;@=>>AD888@@>/=/8818>DED/=====-3------6868/555'2565:6?8=>:>;A=?;;>;?9>779667,7@AB:A>??AA;::>@A=>9=///:663-377-663-32706--/
@ATNG8:01152:03072
GATGGTAGTACATGATAGACGACACAGAAGATCAGGAACTCTAGAAGAATTCAGATTTTTAACACGAGAGTAAACGTAAAAGAAGGTTTACAAGACTCACGTTAACAATATTGCAGCAGTACGCACACAATCGAAGCGCAGTAAGGATGGCTAGTGTAACTAGCAAGAATACCACGAAAGCAAGAAAAAGAAGTACGCTATTAACTATTAACGTACCTGTCTCTTCCGAAACGAATGAGTACAGAGAGTACGATATGTCTCCATCGTTCTCCTTAAGTCT
+
@@AI@CCBBCCCCCBBDCDDAAABCCCC@CCCD@@<@<@CEEDCC?BA>B>BBB@AA@@2B?CCDCCCDCCBB8?@999:*;C@F4;;05<<7><<<@CCBB?B?BC?CBB?AABBBBBBCCCCDBCCC@B?997:AABCCBB@BAFA@?@CCCBDCD@CBAACC@BB>??A@BB???7>><;<<<?>.?A?B999CBBBB>A>@>??3637ABBB@CEDBBBB=@=@@@6@AA>ABCCCCDCABBABCAA@ABBBB=<<<:>@ACD=??C?B=A=A@AA
@ATNG8:01120:03138
GATGGTAGTCGTGTGAGAGTCTGCCCAGAAGATCAGGAACTCTAGAAGAATTCAGATTTTTAACACGAGAGTAAACGTAAAAAGAAGGTTTTACAAGACTCACGTTAACAATATTGCAGCAGTACGCACACAATCGAAGCGCAGTAAGGATGGCTAGTGTAACTAGCAAGAATACCACGAAGCAAGAAAAAGAAGTACGCTATTAACTATTAACGTACCTGTCTCTTCCGAAACGATGAGTACTATGTAGAGCTCTATACTACCATCGTTCTCCTTAATCT
+
5<<==BBA?ACBC=BBBCBBBB=B@6?CFAA?::99.57@@<999@=;;29.4=;??CC=+:4984455=>?CC6=444>==+4713<?@?*93;6;8@?:=A==:=;>=8=::5;;@AA?@??>;;888::4:<==:888>>=;;5;5;=A>A888=BA@<??@@BB>??9???498<<0675469:;;(5529999===<=9<9<<<=4:3:::<=;;;;@A@C=B<>==5=:99@??=?;;=;<=?BB@@@000:;///;5;==8818::7<170555
@ATNG8:01129:03146
GATGGTAGTGTGTCTCTGAGAGTAGTACTCATTCGTTTCGGAAGAGACAGGTACGTTAATAGTTAATAGCGTACTTCTTTTTCTTGCTTTCGTGGTATTCTTGCTAGTTACACTAGCCATCCTTACTGCGCTTCGATTGTGTGCGTACTGCTGCAATATTGTTAACGTGAGTCTTGTAAAACCTTCTTTTTACGTTTACTCTCGTGTTAAAAATCTGAATTCTTCTAGAGTTCCTGATCTTCTGGAGATATCATCAGCGAGCTACATCGTTCTCCTTAAGTCT
+
;59A:>BBBCCCDDCCBBBCDDCBBBBCCDBB?BABB>CC@C?CCCCBCB@DDDAA>BACCCB?C@DCCCFEDCB=:::;;*;D@BBBB<AB@@=ACC?CD:<;ABBCACCCCCCDDAD@@>@>BBBBCCCC?BBCC@CCCCCCBBBCBCCBBBC@BBB@BB@C?BBBDBBBCD@CCDDD;G?A<;;:::*:?>@@=ABCBBBCBBA>BBAB2BAABB?B>BC@CCCCCBA>B@CCBB??<@@C@BBBBBBCCCCCCCCABAAEDCCB@@>@BC@C?B@BBAA
@ATNG8:01134:03128
GATGGTAGCGCATATCAGCGCAGCCCAGCAAGATCAGGAACTCATAGAAGAATTACAGATTTTTAACACGAGAGTAAACGTAAAAAGAAGGTTTTACAAGACTCACGTTAACAATATTGCAGCAGTACGCACACAATCGAAGCGCAGTAAGGATGGCTAGTGTAACTAGCAAGAATACCACGAAAAGCAAGAAAAAGAAGTACGCTATTAACTATTAACGTACCTGTCTCTTCCGAAACGAATGAGTACGAGAGTCAGAGCAGAGCTACCATCGTTCTCCTTAAGTCT
+
499939::::><<665999555555)59994555999.4.49445<::5//)/)////33333$3-38889877333(3933333$33-36==>17795/////9833/34:<6:<825::<ABBBCCABABC??;?A??<?BBABB995:?A@A?BDBBABBC>CBB????B?1879/767777*799499969)98397558@>>:1605788(/(..99:8==<<;492929??8>;:6:AAACBCCCCAAABCCCBBBCC>>@BB>AABBB?BAA>A=<8=@??
@ATNG8:01119:03162
GATGGTTGCTCTGCTCTGACTCTCGTACTCATTCGTTTCGGAAGAGACAGGTACGTTAATAGTTAATAGCGTACTTCTTTTTCTTGCTTTCGTGGTATTCTTGCTAGTTCACTAGCCATCCTTACTGCGCTTCGATTGTGTGCGTACTGCTGCAATATTGTTAACGTGAGTCTTGTAAAACCTTCTTTTTACGTTTACTCTCGTGTTAAAAATCTGAATTCTTCTAGAGTTCCTGATCTTCTGGTGAGATATGCATGATGCTACCATCGTTCTCCTTAAGTCT
+
95:=7:555555;@;<<;;;=<5555449:9;7;@@@<BC@D@CDCCCEGAFCC==:@=@@6;7:=@A<C9;;AB8;;CDC5CC?BBCC::;<<5;::4:;259=99:8<969<A<:CB=9@:@@:9:9:C?BB@@=ABBBABBAA@A@@@???;>9947=:?398B@<;;<@:>>>AA0A.5.55555$599;<4<=B966<;;;;@@@@+==BB=;<;:>9>??;:::4;==<899923>A6?@AA@A?@??>?@?>>?@=:6:000<*00<6<:?=A998
@ATNG8:01119:03171
GATGGTAGAGTATCATGTGTATCTCCAGAAGATCAGGAACTCTAGAAGAATTCAGATTTTTAACACGAGAGTAAACGTAAAAAGAAGGTTTTACAAGACTCACGTTAACAATATTGCAGCAGTACGCACACAATCGAAGCGCAGTAAGGATGGCTAGTGTAACTAGCAAGAATACCACGAAAGCAAGAAAAAGAAGTACGCTATTAACTATTAACGTACCTGTCTCTTTCCGAAACGAATGAGTACGTGTGACGTACGTGAGCTACCATCGTTCTCCTTAAGTCT
+
:66>:ACCCCCCCDDAAACCCCCCC?CBB?CBBEAA>@?BBCDDCC?CD?DADCB99999';>CCCGCCBCCDC>BBBBDDD1BC?@;??@8@CC@CAAACCCAA?A=AA?BBB<@@BBBDBBDDCCEBBBB?DCCC?CA@?CB@A>A@DAA>AADCCCCC?CBBABB?BB>BBB7;;777):=>9====?.=B?B???CAA=>7;<@@AA:?;?>CCC@CBA@@:99/:;>>>6?;;6;BBCCGBBAAABCCCCBAADCCCCCAB?BBBBB>B@A>?=?=@BAB
@ATNG8:01120:03181
GATGGTAGATATATGCACGCTCTACCAGAAGATCAGAACCTCTAGAAGAATTCAGATTTTTAACACGAGAGTAAACGTAAAAAGAAGGTTTACAAGACTCACGTTAACAATATTGCAGCAGTACGCACACAATCGAAGCGCAGTAAGGATGGCTAGTGTAACTAGCAAGAATACCACGAAAGCAAGAAAAAGAAGTACGCTATTAACTATTAACGTACCTGTCTCTTCCGAAACGAATGAGTACTACTCTCAGAGACACACTACCATCGTTCTCCTTAAGTCT
+
B<>@>@BBCBCCDAAACBBBBCCBBAA>>90///004.4.38;;?@?@@49,8??@AABB)?6><8:<<@?@A?7//0;;;;0;>:@29:,5<<5696<;::55.979906BA9BD??@BBCCDFEEDCCC@C@@@;@?@@@A@A=B@B@@<?@CCCBBA>AA999@???<???:??A@@8=9939<===,<;5;789:5556/5-2559/5279@@?=AA999<<10+0:>3;00+0;;;743;==::8=8=:::<<98888<;@>;66////(/(/577-.
@ATNG8:01133:03168
GATGGTAGTGATACAGATCAGACACCAGAAGATCAGGAACTCTAGAAGAATTCAGATTTTTAACACGAGAGTAAACGTAAAAAGAAGGTTTTACAAGACTCACGTTAACAATATTGCAGCAGTACGCACACAATCGAAGCGCAGTAAGGATGGCTAGTGTAACTAGCAAGAATACCACGAAAGCAAGAAAAAGAAGTACGCTATTAACTATTAACGTACCTGTCTCTTCCGAAACGAATGAGTACTGCGTCTCACTCTCGCCTACCATCGTTCTCCTTAAGTCT
+
BCBB?BBCCEDAAACCBBBCEDDCC?BBD@BBBBBB?B@CBBABCC@CD?D?AAABCCCC+C@C@AABBBBABB;BABBCCC5CC=A4::96;AC@CCECCCCCB?B@CD@BBB<@@BCCCB@CCGCCBBBD@DBBB?B@@@?@?D?E@CBB?BCCC@@@C?CCCAAB@CC=888288;=<3?@?<@AABB3AC@B::9@A@>><><===A;>:>@BBB@BCCCCCC>A>ACD>C9999@AABBBBBBBBBBBBCBBCCCC@BCC@CCBCC?BBC@C?B?BBBB
@ATNG8:01133:03170
GATGGTAGCACACGAGATCTCATCGTACTCATTCGTTTCGGAAGAGACAGGTACGTTAATAGTTAATAGCGTACTTCTTTTTCTTGCTTTCGTGGTATTCTTGCTAGTTACACTAGCCATCCTTACTGCGCTTCGATTGTGTGCGTACTGCTGCAATATTGTTAACGTGAGTCTTGTAAAACCTTCTTTTTACGTTTACTCTCGTGTTAAAAATCTGAATTCTTCTAGAGTTCCTGATCTTCTGGTATACACACTCGCTCGCTACCATCGTTCTCCTTAAGTCT
+
@CCC@BBABBBCDBBBBBCCBB<96;;@<BCC?ABAB:A@=A8@@9;:@@:>@?>@?A00/8;6::9@CBBBA?>873333$3?6=BBB5B<<=9BBB=AA579?B??<?AAAAA>><>AA<A;::8:8::;<AAAA;AA?A??????@@@@>>>;?>>;>A>D=AA?788>=?;@====2=:@8;7777)76666)--3---999>;=@@@,<///6165==;@>>>@??<?:>>C>>>:==?<ABB>>>@@@A>>>@>>>?==8>==>>:>??<A;><>>==
@ATNG8:01145:03167
GATGGTAGCTCTGCTCTGACTCTCGTACTCATTCGTTTCGGAAGAGACAGGTACGTTAATAGTTAATAGCGTACTTCTTTTTCTTGCTTTCGTGGTATTCTTGCTAGTTACACTAGCCATTCTTACTGCGCTTCGATTGTGTGCGTACTGCTGCAACATTGTTAACGTGAGTCTTGTAAAACCTTCTTTTTACGTTTACTCTCGTGTTAAAAATCTGAATTCTTCTAGAGTTCCTGATCTTCTGGATATGAGTGACTCGTGCTACCATCGTTCTCCTTAAGTCT
+
@>@@;AA@@@?@@@ACBCCCCCCCBBCCCFAA?ABDD=CC?C?BBCCCCCADCCCC@C@CBCB@D?CCCDBCCCC=>>>>>0AC@DCCC>CDCC@CCC?BB9;;BCBC@BBCDCDDD>@@?BB?BGCDCBBB?BBBD?BBAACBAACCCDC?@@C@BAA>BB>B?AABCCCCCD@CBCCC<C?B>;;:::*:BBBB>BCCCCCB@@@=@@@@0@@@AB8;6;B?BCCCCAA?C?CAABBC@?>@@BCCCCCCCCBBAACBBBABC?ACDDD;>=>@C<@<@CCC
@ATNG8:01155:03160
GATGGTAGTATATCGCGTCGCTATCCAGAAGATCAGGAACTCTAGAAGAATTCAGATTTTTTAACACGAGAGTAAACGTAAAAAGAAGGTTTTACAAGACTCACGTTAACAATATTGCAGCAGTACGCACACAATCGAATCGCAGTAAGGATGGCTAGTGTAACTAGCAAGAATACCACGAAAGCAAGAAAAAGAAGTACGCTATTAACTATTAACGTACCTGTCTCTTCCGAAACGATGAGTACACATCGTCGTGTCGTGCTACCATCGTTCTCCTTAAGTCT
+
894;.4;;;B@@@AAACBCBBCCCC@BDD@@@?>@>4:49@?@A@D@BA?@;;;::99999#48??B><:=98;<6334999:*4=9=4>>>4?@B?CAA@A@C;;5;>;;6;AA=AA?@ACCGCCBBBBB;:8;BAA?C@@?AAAA=B?B;;8;BBBBBBC@CFBBBB@BF@:::?A@@@@9???=ABCCC3AA>A???A@BBD=D=BC;:5:877;BB?BCCCCBC?@<;::3:00000@ABBBBBBBBBBCB@@?@AA@@??8998AC>AAB>B795:???
@ATNG8:01158:03162
GATGGTAGGTGCACATGAGTGTATCCAGAAGATCAGGAACTCTAGAAGAATTCAGATTTTTAACACGAGAGTAAACGTAAAAAGAAGGTTTTACAAGACTCACGTTAACAATATTGCAGCAGTACGCACACAATCGAAGCGCAGTAAGGATGGCTAGTGTAACTAGCAAGAATACCACGAAAGCAAGAAAAAGAAGTACGCTATTAACTATTAACGTACCTGTCTCTTCCGAAACGAATGAGTACGATGAGAGAGCTCTCTCTACCATCGTTCTCCTTAAGTCT
+
@;@C;BBB@@A@B;;;BACACCCDD?DBB?CAAC??<??CCDCCCC@CC>A>ACCCCDDD1C@D@BBCDCCBBC>DDCCCCC1BBAC?BBB9BBB?BABACC????A>AA?BBB=BBBBCCCCCCCCCAAAC@CCBB?B@@?AA??<B?BAB>ABCCBCCA@BBBAAA?BB?>><177;;;3>9939ABBB3BC@C999B>>AB:>:=?==17/8=BAB@C@@@A;;4;5;@@8@;;6:AAACBBBBBBBBBBBBBB?>?AB@@A<=???B?BAC<@9>9>@??
@ATNG8:01159:03187
GATGGTAGCACACGAGATCTCATCGTACTCATTCGTTTCGGAAGAGACAGGTACGTTAATAGTTAATAGCGTACTTCTTTTTCTTGCTTTCGTGGTATTCTTGCTAGTTACACTAGCCATCCTTACTGCGCTTCGATTGTGTGCGTACTGCTGCAATATTGTTAACGTGAGTCTTGTAAAACCTTCTTTTTACGTTTACTCTCGTGTTAAAAATCTGAATTCTTCTAGAGTCCTGATCTTCTGGTATACACACTCGCTCGCTACCATCGTTCTCCTTAAGTCT
+
;99C;@BCCCCCBBBCCCCCCCCCCBCBBBA@=A@@B=CCAC@CDCCBAB?CCBBB?B?BBBC@D@B?A?BBCCC?<><><1=A?BBBB=BBBB>?@B?BB=779BCC>A@ABBCAA;A==7=;AAAA@==>;@@>>9>>>>>>>??????<==<:>?>;>>:>9>>>@@A>>?6::?AA6A<A9>;<=<,9;---(--3---79:=<>GDD/A>>?A=B:>><?@@@=>>><@A<=;;7:?A<@@?>>>AAAAA@>>>CBB@@<>>>@@<@AA=A<>9@>>=
@ATNG8:01175:02590
GATGGTAGTGATACAGATCAGACACCAGAAGATCAGGAACTCTAGAAGAATTCAGATTTTTAACACGAGAGTAAACGTAAAAGGTTTTACAAGACTCACGTTAACAATATTGCAGCAGTACGCACACAATCGAAGCGCAGTAAGGATGGCTAGTGTAACTAGCAAGAATACCACGAAAGCAAGAAAAAGAAGTACGCTATTAACTATTAACGTACCTGTCTCTTCCGAAACGAATAAGTACGAGAGAGCACACGTGTCTACCATCGATTCGAGGAAGTCT
+
BBBB@CBBBCCABBCBCCCBBBBDD?BBB@BA@B??=@=AACBBBB?CC?C?BBBBBCCC+:6:===BBBCA@?8?<>@@@3@>AAA7@@@<BCBACJG;:;;@EDAECE@CB@??B@BB@@@B???@=@@BA?BABBCBBB@C@BBB?BCCCCCBA>BBB@@A>AA@BBB?A@@@A<@AB?@A@@@,9909??@>@@9:4:<@@88189@@A@@=BBBA===<@=BCD9>BB>BB?BBECCCCDD@A@DDDAAABBBBBB?BBCF??=?BAA=A=AB@@
@ATNG8:01176:02589
GATGGTAGGCGACATACATACGCGCCAGAAGATCAGGAACTCTAGAAGAATCATGAATTTTTTAACACGAGAGTTAAACGTAAAAAAGAGGTTTTACAAGACTCACGTTTAACAATATTGCAGCAGTACGCACACAATCGAAGCGCAGTAAGGATGGCTAGTGTAACTAGCAAGAATACCACGAAAGCAAGAAAAAAGAAGTACGCTATTAACTATTAACGTACCTGTCTCTTCCGAAACGAATGAGTACAGAGAGTACGATATGTCTACCATACGTTCTCCTTAAGTCT
+
56;;8===9A;;;=B==CBBBCBCC@CCC?BB;;;:2:44=944/717:)//---/(/9999%9*//6333733,33(33333333#333,333&377,33333=;:88*-)-42---27988>>>>@CBA;;;BB?BCCC8;:?><??@5;5;;;5:@@=???@=;99CDDACC>9999=>999+333,/99999%883////69788:85::>>;@<A?CAB=AAA;<;B@C?@@D<@@?,00:009AA@@BB>@??<>>>=;>9997/85767728:8/5(/(....
@ATNG8:01177:02590
GATGGTAGGACGAGCGTCTGAGAGGTACTCATTCGTTTCGGGAAGAGACAGGTACGTTAATAGTTAATAGCGTACTTCTTTTTCTTGCTTTCGTGGTATTCTTGCTAGTTACACTAGCCATCCTTACTGCGCTTCGATTGTGTGCGTACTGCTGCAATATTGTTAACGTGAGTCTTGTAAAACCTTCTTTTTACGTTTACTCTCGTGTTAAAAATCTGAATTCTTCTAGAGTTCCTGATCTTCTGGTGTCGTCTATCATGTACTAACATCGTTCTCCTTAAGTCT
+
:99<9A<;7;>9:5::555>>@AB@EC999AA<A;;;1///(0)///7799955555.54;;<<8<8666<>00-5055888'--,/;<<5==;;6;;;555.555==?:>>>@@BA<8<??4969AEFDBCC@C?@@@CCCCC;;;C@@?@AABC=BAB>@@@C?CCCBBCCDF?B;;;;.;>B59:@A@,@@::;.:90/97////4:;<<*<<<66268==9999995@7?;?<AC@@699?<ABB@@:::BA@@@CABBBB>BBBBBC<@@?;?;?<@B@@
@ATNG8:01181:02607
GATGGTAGTGTCAGTGCGCGTCGTCCAGAAGATCAGGAACTCTAGAAGAATTCAGATTTTTAACACGAGAGTAAACGTAAAAAGAAGGTTTTACAAGACTCACGTTAACAATATTGCAGCAGTACGCACACAATCGAAGCGCAGTAGGGATGGCTAGTGTAACTAGCTAGAATACCACGAAAGCAAGAAAAAGAAGTACGCTATTAACTATTAACGTACCTGTCTCTTCCGAAACGATGAGTACTGTATCTATGTGTGCGCTACCATCGTTCTCCTTAAGTCT
+
@A@D@CCCCAABCCCCCCCCCCBBB@BCDBCCBBBB@B???DCAAC@CD>A?BBBBBBBB3C?AAAAABBCCBA;@@AADDD1BB?B@CCC9CCC@CCCCDCC?@?@@CC@BAA?ACBBCCCCBBBCCCCBB?BDCC?BAAABBBBCC>CBB?BCCCCAAB?AAAAAABBB>===:<<;=;3><<888888.9A??887CAA@@<@<@@AA<@<@AC@A>@C@@AAA>@?BBD>BAAABBBBCCCACCAC@@BBBBBBBABAAC=AAAAA:>>=8<4929=?>
@ATNG8:01185:02574
GATGGTAGATATATGCACGCTCTACCAGAAGATCAGGAACTCTAGAAGAATTCAGATTTTTAACACGAGAGTAAACGTAAAAAGAAGGTTTTACAAGACTCACGTTAACAATATTGCAGCAGTACGCACACAATCGAAGCGCAGTAAGGATGGCTAGTGTAACTAGCAAGAATACCACGAAAGCAAGAAAAAGAAGTACGCTATTAACTATTAACGTACCTGTCTCTTCCGAAACGAATGAGTACTACTCTCAGAGACACACTAATCGTTCTCCTTAAGTCT
+
BBBD@CDBBCBBB;:<CAABCCBBB?CBB;;;CB@@>A?BCC@??CACE@C@999BCCBC1A>BCCAAABBBCD>?>@A???,9;44.555&5<<9=??C@@AAA@CGBB@BDE?BCA@@@BBCCGCBBBBB>A;;;=@AAABBAC@D?B;;7<B<;;BAF@BBBBBA?BE?CCC?AA???5==<;>@@@@2AB?BBB@A???A:>:=C@?7;6;@@@A@CBBBDBB?B?BBF>CEC?DBCCCBBBCACABBCBBBBCB??>>==?>=A>A@A=A?BAEB??
@ATNG8:01186:02604
GATGGTAGGCACTGCGCACAATCCCAGAAGATCAGGAACTCTAGAAGAATTCATATTTTTAACACGAGAGTAAACTTAAAAAGAAGGTTTTACAAGACTCACGTTAACAATATTGCAGCAGTACGCACACAATCGAAGCGCAGTAAGGATGGCTAGTGTAACTAGCAAGAATACCACGAAAGCAAGAAAAAGAAGTACGCTATTAACTATTAACGTACCTGTCTCTTCCGAAACGAATGAGTACTATGTAGAGCTCTATACTAATCGTTCTCCTTAAGTCT
+
A@BD:CBB@B<666<AACDC>;<9.5999@BCBCC@C?BBCCCCC@BB?A=??==?@@@2@?CBBBBBBBCCD>BB>AAAA2@A<A088829AA?B=>=B<;;;:==AC=A@@<@?>?::;=>>BAAAA@@;@@@@6::BA8::A9<8<6:9;CCBCBCB@CBBBBB@BC?BBC@EB@@@6>;0-0A@@@00000AA@CCCCC?D@C;;9?B@ABB??<>CBBBAB@B@BA@;?@@<@A@B;;;B@@@@BCBBCICBBBBBGE@BBBC@BBB?C?B@BBBB
@ATNG8:01186:02605
GATGGTAGCTCGCTGATGATATCTCCAGAAGATCAGGAACTCTAGAAGAATTCAGATTTTTAACACGAGAGTTAAACGTAAAAAGAAGGTTTTACAAGACTCACGTTAACAATATTGCAGCAGTACGCACACAATCGAAGCGCAGTAAGGATGGCTAGTGTAACTAGCAAGAATACCACGAAAGCAAGAAAAAGAAGTACGCTATTAACTATTAACGTACCTGTCTCTTCCGAAACGAATGAGTACTACTCTCAGAGACACACTACCATCGTTCTCCTTAAGTCT
+
A@B>:=<<<==;;;<:;;;6666666;991559<44.43:5559==4::8;77:///;;;+;8;88888776566.///////$/:3:)555&5;<8<;665;;::7:8<<055:.493359;<;<<5555493:@AA?BAAA@9:8192:@?:?B?>?>>?8>=<<=<6;;6///5:8.//)///(/////$//(228899:22,235557/5.22077600//;9>:91/00*0//)/668;:93333:333=:;::77686662668764;;;5<::587//
@ATNG8:01192:02592
GATGGTAGTACATGATAGACGACACCAGAAGATCAGGAACTCTAGAAGAATTCAGATTTTTAACACGAGAGTAAACGTAAAAAGAAGGTTTTACAAGACTCACGTTAACAATATTGCAGCAGTACGCACACAATCGAAGCGCAGTAAGGATGGCTAGTGTAACTAGCAAGAATACCACGAAAGCAAGAAAAAAGAAGTACGCTATTAACTATTAACGTACCTGTCTCTTCCGAAACGAATGAGACGAGAGTCAGAGCAGAGCTACCATCGTTCTCCTTAAGTCT
+
8;;C>B;<5<<<566===969??;;59::4799///)/)///5<<<6:928633499999);8<<<AAACCBBC>BAA@DDC1BC@C>BBB;BCC@CBBBBCB@@>@?AC>ABB?BBBBBBCCCCBBCCCCE@BBBC?BBBCCAAC?B@CBB@BCCCCCCC@BBBBBB?BB?BCD?BA999,9<<89999::%9?:8937ABBBB@D?BB?@;>899ABB@BCCCCBB?B?AAC=DCC?BBBBBBBABAAAAAABCCCBBBBBCD?BBABB?B@@=A=@=@BBB
@ATNG8:01193:02605
GATGGTAGTGTGTCTCTGAGAGTAGTACTCATTCGTTTCGGAAGAGACAGGTACGTTAATAGTTAATAGCGTACTTCTTTTTCTTGCTTTCGTGGTATTCTTGCTAGTTACACTAGCCATCCTTACTGCGCTTCGATTGTGTGCGTACTGCTGCAATATTGTTAACGTGAGTCTTGTAAAACCTTCTTTTTACGTTTACTCTCGTGTTAAAAATCTGAATTCTTCTAGAGTTCCTGATCTTCTGGGATGTGTGCGCAGTGCCTACCATCGTTCTCCTTAAGTCT
+
;55<7<<AAB;;65656;;;>?@@AA@>??:;6;CCC@BB?B@BBBCCCB?CCCAA>B@DCCB@D?CCCCCCB@@<:9999*:A>BBDM?DCBA?@CC@CC@CCCCCD?C@CCCCAB?BCC@C?CCCCCCCC@CBBB@DBCCCCBBCCCCCBBBB@CBB?BB?B?BBBBBCBBC?ABDDD9A=@;::9:9*:?AAD>BBCBCCCBCB@CDFD3D@@ADAD@CC@BBBBCCC?B?CCCC??<?@@@:@9:9CBBBCCCAAAD@CBC@CCCCC@BAA?AAD?CB::
@ATNG8:01201:02603
GATGGTAGTAGTACACTAGTCATACCAGAAGATCAGGAACTCTAGAAGAATTCAGATTTTTAACACGAGAGTAAACGTAAAAAGAAGGTTTTACAAGACTCACGTAACAATATTGCAGCAGTACGCACACAATCGAAGCGCAGTAAGGATGGCTAGTGTAACTAGCAAGAATACCACGAAAGCAAGAAAAAGAAGTACGCTATTAACTATTAACGTACCTGTCTCTTCCGAAACGAATGAGTACGAGAGAGCACACGTGTCTACCATCGTTCTCCTTAAGTCT
+
<>CD@CCBCABBBDBBBCCB@;59>59@A:>@BBAA<A=A;=666@8<<7;5:;/0/<::':*////68:;<<<38394999(45.57===2===:;666<>===B?CC?BBA=@@;:;B@ABCCCBBBBB@ABAA<@@A@????;A?B<<7;CCCDBBDAABBBBB?AA=BB?;>>;;;3788877989(8?<?@@AAAA@A<A6;:;:5;5:<<<;?BCABB?><>7??A=???=<>?AAABCCCAA999BABBBBBA?>>>=B>;;?@:::<?<=9=;;;
@ATNG8:01209:02609
GATGGTAGGCGTGTGAGAGTCTGCCCAGAAGATCAGGAACTCTAGAGGAATTCAGATTTTTAACACGAGAGTAAACGTAAAAGAAGGTTTTACAAGACTCACGTTAACAATATTGCAGCAGTACGCACACAATCGAAGCGCAGTAAGGATGGCTAGTGTAACTAGCAAGAATACCACGAAAGCAAGAAAAAGAAGTACGCTATTAACTATTAACGTACCTGTCTCTTCCGAAACGAATGAGTACCTCTCAGACGCTCGTCCTACCATCGTTCTCCTTAAGTCT
+
@::@<<BD@ED?@@CCBC@:;;;95)5A@=@BBAAB>A=@@BBBBDB?B=@<@BB99999)9<ACBBBBCBBBA;A?9:::+8=9<9AAB493;5>:@?;=7871517>9556289:<<667>>>BAAAAA=CAAA;:::===@@:><>?A?BA>B>;;;>===BAA=AA=99:<<<888)78>3:;?>>+88.6?AAAAACD=B=>===<A<@<<9:499>>>??<?<@@@:>BB@?;;@00/6=;;;@@@A;::;::?;???7;;>>>=BAA<A<?<?;;;
@ATNG8:01213:02588
GATGGTAGTAGTACACTAGTCATACCAGAAGATCAGGAACTCTAGAAGAATTCAGATTTTTAACACGAGAGTAAACGTAAAAAGAAGGTTTTACAAGACTCACGTTAACAATATTGCAGCAGTACGCACACAATCGAAGCGCAGTAAGGATGGCTAGTGTAACTAGCAAGAATACCACGAAAGCAAGAAAAAGAAGTACGCTATTAACTATTAACGTACCTGTCTCTTCCGAAACGAATGAGTACGAGAGAGCACACGTGTCTACCATCGTTCTCCTTAAGTCT
+
?:>A?BCBBBBBCCCDDCBCBBAAD@BBB?CABBAA=A:;;FECDB@CF?C@BCACCECE3C>AADBBBEBBBB=@>;;:::*5@;>4>>>0@ABBC:9;FDCDC@B?BA>AAD?BBBBCDCCCCCDAAACB@BAAA?A@@??@994;=A;;8;BBBBBBBABBBBBB?BC@BBC?BA:::,89819999:(6>:B;;;ACBBB:>:=>>=5;5;>BBB?AA;::::6:?BBC>DDC?BBBBBAAAAAAB???@@@@BAAAA=>>=A===B?BA?:?5;5;:::
@ATNG8:01186:02656
GATGGTAGTACATGATAGACGACACCAGAAGATCAGGAACTCTAGAAGAATTCAGATTTTTAACACGAGAGTAAACGTAAAAAGAATGTTTTACAAGACTCACGTTAACAATATTGCAGCAGTACGCACACAATCGAAGCGCAGTAAGGATGGCTAGTGTAACTAGCAAGAATACCACGAAAGCAAGAAAAAGAAGTACGCTATTAACTATTAACGTACCTGTCTCTTCCGAAACGAATGAGTACAGAGAGTACGATATGTCTACCATCGTTCTCCTTAAGTCT
+
@;?B@CCCCBBBDCBBCCBB;;;BBBFCCAGCCC@@=@@CBGHDBB?BB?B>B?B;;:::*;=ABCDCHCCA@@:@B?>@@@0@C>B;:;9.<BB>BBCBCCC998:@CE@DCC@CB@@@BBBCCCCDCCBB@CCCC?BBCCAAAB?C?CAA?BCBBBCCC?CBBBBB?BB@BBB<>>;;;3>9939ACCC2BB@D?>>BBBAB=A<@@AA<@<@@CAA=ACBBBBC@C?BBD>CCC>AAABBCBBBBB@@BABBBBBBBB??@C>BBBBB@B@>69494<<<>
@ATNG8:01173:02665
GATGGTAGAGTATCATGTGTATCTCCAGAAGATCAGGAACTCTAGAAGAATTCAGATTTTTAACAACGAGAGTAAACGTAAAAAGAAGGTTTTACAAGTACTCACGTTTAACAATATTGCAGCAGTACGCACACAATCGAAGCGCAGTAAGGATGGCTAGTGTAACTAGCAAGAATACCACGAAAGCAAGAAAAAGAAGTACGCTATTATCTATTAACGTACCTGTCTCTTCCGAAACGAATGAGTACACATCGTCGTGTCGTGCTACCATCGTTCTCCTTAAGTCT
+
;?AB:CAA@A<<=<;AA@CBBABAA<??A;:8<>00*/*/755/--(-7(-(---67==9'80//)/7779;=<@39;<9999(55.58<<=/::<;00/?@@@@787/8<@C?AA@13887;@?@@ABGCCCEEAC;;;6;;;;A?@A?B=B;;6;CABAB@A;@@>998=AB>AAC>?????5<><9?@@@@2AA>AAABBB??@;?>>;;:;?;888;:;>>=>>>>9=8;;;1:==9889;???C?@>>>ADDBBBCBBCBBBG@???BC@CCB>A=@?A@AA
@ATNG8:01181:02673
GATGGTAGGAGACACGTCGCACACGTACTCATTCGTTTCGGAAGAGACAGGTACGTTAATAGTTAATAGCGTACTTCTTTTTCTTGCTTTCGTGGTATTCTTGCTAGTTACACTAGCCATCCTTACTGCGCTTCGATTGTGTGCGTACTGCTGCAATATTGTTAACGTGAGTCTTGTAAAACCTTCTTTTTACGTTTACTCTCGTGTTAAAAATCTGAATTCTTCTAGAGTTCCTGATCTTCTGGTGTCTGATCTGTATCACTACCATCGTTCTCCTTAAGTCT
+
;69>;CCC?CDBBBCCBBBBCDCCCBCCBCAA?ACCF>CC?C@BBAAACD?CCAAA?B?BAAA?A>AAAAAABCC?@??>>2=?;?77719A?@>BBB?BB<@@BBBB?BBBBA>>>:>>C;A;===A==>?;?@@A8<=>>==>>AAAAA<=;A;>>>=@@<@<@=<=AAAAA<@@@AA6A<A:::9:9)9=777-8;;;;;A=>>=ABBC/A???A=B<@?;AAAB>>><>;=?@@::7;@@<??A???@AAA><>@>>>>>@;@AAAA7<<>;A:@:@><<
@ATNG8:01184:02695
GATGGTAGCACACGAGATCTCATCGTATTCATTCGTTTCGGAAGAGACAGGTACGTTAATAGTTAATAGCGTACTTCTTTTTCTTGCTTTCGTGGTATTCTTGCTAGTTACACTAGCCATCCTTACTGCGCTTCGATTGTGTGCGTACTGCTGCAATATTGTTAACGTGAGTCTTGTAAAACCTTCTTTTTACGTTTACTCTCGTGTTTAAAAATCTGAATTCTTCTAGAGTTCCTGATCTTCTGGGCAGACTCTCACACGCTACCATCGTTCTCCCTTAAGTCT
+
=<<B9BBBB@@@996?>CCBCBBA@A9;9;CC@CBBB:BA=A=A@@BBBB@CC;:;@C7;9<@7<8???@@?=7<3899:9$33,3333,3A@A8::C=AA99:A@@A>A@A???AA=A??;?=@@@;;:;;:=>@A;;;<@@@A;;:??B788>5;;;8=>4;5889B???@A:>>BBA2?6;5;?>?@/@A>>>9>>=>>=<;;;;3;DDG/A;:7=7>7//*/;;:;;;=F:>>===>:998>6;///::66:=9::///7776666616677076:9<>>>
@ATNG8:01201:02672
GATGGTAGCAGACGTGACAGAGCGCCAGAAGATCAGGAACTCTAGAAGAATTCAGATTTTTAACATCGAGAGTAAACGTAAAAAGAAGGTTTTACAAGACTCACGTTAACAATATTGCAGCAGTACGCACACAATCGAAGCGCAGTAAGGATGGCTAGTGTAACTAGCAAGAATACCACGAAAGCAAGAAAAAGAAGTACGCTATTAACTATTAACGTACCTGTCTCTTCCGAAACGAATGAGTACGATGAGAGAGCTCTCTCTACCATCGTTCTCCTTAAGTCT
+
<<==;A?===>>>??>>><<<<<>>9<<=;@BBCAA?@@DECBABA???<?>BAABBBBB3B>A973@<<<===;67333333$33,3,333&37717:87577..(.267433505557==@CDICDBBAAB?CBBB?B???AA984;?B@@?@CBBBBBB@BBBBBB@BC=AAA599?==5=:938::::+:=9=:;;@@@??<?>D=;;5;:>>BBC@CB>>=00+0:;;;7;@@:ABBBBBBBBCBDCAA@@=<888;;;9816@98>@CBC>;7:<@<>>
@ATNG8:01205:02709
GATGGTAGTATCTGCACACTCTGTCCAGAAGATCAGGAACTCTAGAAGAATTCAGATTTTTAACACGAGAGTAAACGTAAAAAGAAGGTTTTACAAGACTCACGTTAACAATATTGCAGCAGTACGCACACAATCGAAGCGCAGTAAGGATGGCTAGTGTAACTAGCAAGAATACCACGAAAGCAAGAAAAAAGAAGTACGCTATTAACTATTAACGTACCTGTCTCTTCCGAAACGAATGAGTACGATGAGATCTCGTGTGCTACCATCGTTCTCCTTAAGTCT
+
?;?C?CBDBCCC99;CBDDCCBCCC@BBB@CEA@@@AE?BBC@@@A?BB?B?AA@ABAAA3A?BBAAACBBBBB=99;BCCC3@A<@4;;;6;BDACCBCCCCBB@B@BE@CCC?AABBBDCCCCCCCCCCC?BBBD?BBA@B>893;?A;;:;DBABDA?=?BBBBB@CE?AAA=@@:::,899299:9:9%9@;A998CBBBB8;7;>?A:>:>ACCC@B@<;;@@<??A@A=A::89BBBCCBBBCCBAACB??>@><==???<@AAAA688?;?5:7;>>>
@ATNG8:01171:02744
GATGGTAGAGTACAGTGTAGTAGACCAGAAGATCAGGAACTCTAGAAGAATTCAGATTTTTAACACGAGAGTAAACGTAAAAAGAAGGTTTTACAAGACTCACGTTAACAATATTGCAGCAGTACGCACACAATCGAAGCGCAGTAAGGATGGCTAGTGTAACTAGCAAGAATACCACGAAAGCAAGAAAAAGAAGTACGCTATTAACTATTAACGTACCTGTCTCTTCCGAAACGAATGAGTACGAGAGAGCACACGTGTCTACCATCGTTCTCCTTAAGTCT
+
@=@@?BBCCCCCCCCBCBCCCFBBB?ADD@DCCBAB?B>A@CAA@?=@C@B@BBBBBBBB3B>AABCCBAACDD>CABCCCC3AB>B>BBC<BHEHBCAECDD;;<;@ED@AAB@CDBBBABBFCCCCCCBB@BC??<@BAABBAA>B@C@@>ACCCCCBA?BCCBBB?BB?BCC>AA:::,777877989(8=9?:;;??B??<@<>>@C<@<@ACBB@BC@@???=??CCC>C9:9:BBBCCCCCCCCBAABBBBBBBAD:::<AAA>B?BAA>><@<A::9
@ATNG8:01168:02769
GATGGTAGTGATACAGATCAGACACCAGAAGATCAGGAACTCTAGAAGAATTCAGATTTTTAACACGAGAGTAAACGTAAAAAGAAGGTTTTACAAGACTCACGTTAACAATATTGCAGCAGTACGCACACAATCGAAGCGCAGTAAGGATGGCTAGTGTAACTAGCAAGAATACCACGAAAGCAAGAAAAAAGAAGTACGCTATTAACTATTAACGTACCTGTCTCTTCCGAAACGAATGAGTCGTGTGCGACGTGTCTCCTACCATCGTTCTCCTTAAGTCT
+
BBBB>ABA;;6=CBCFCBABCCC:9;:BH@DBBC999:@CBB@A?C?DD?C?BB??>CCC1D=>?=BCCBBAAB<??@CEED2BB?C@DDC;CCC@BBCCBBD00,0500)/;;69;?;@CBBCDGEBCBDCACCBB?BBAAAA:;8;@C;;:;BBBBBCE@CBBBCC>AA@>>?@C???B=A@@<;;;;;;%00+000;A@?@@:>:>AAD6;6;:@AA?BBBAAAE@C@CCD=A::8:AABCAAABB@@@@000=@@@A=;;;<>?>@@5:;><@<@;@???
@ATNG8:01169:02769
GATGGTAGCAGACGTGACAGAGCGCCAGAAGATCAGGAACTCTAGAAGAATTCAGATTTTTAACACGAGAGTAAACGTAAAAAGAAGGTTTTACAAGACTCACGTTAACAATATTGCAGCAGTACGCACACAATCGAAGCGCAGTAAGGATGGCTAGTGTAACTAGCAAGAATACCACGAAAGCAAGAAAAAGAAGTACGCTATTAACTATTAACGTACCTGTCTCTTCCGAAACGAATGAGTACGATGAGATCTCGTGTGCTACCATCGTCTCTTAAGTCT
+
:>@A=?<A>9955556666>@A?::.5;=8=ABB<;8;>A@D:;9C@BC@B>@A>>;???.?9><@@@@@CBCC433==999(49.57<<<0<;;7;>>@@BABB=A=AA>AAA?CAAACCCCCCCCCDCCB=AA;;6;ADABB@@=AADBC@CBBCCCCDABBAA?>9?B?AAA?BAA@@9?<<89999:.9A?C>>>B>>>>1818=::0717=BBB@BBAABED?B?CCD=B??>@BCBCB???@@?=?;;0/////579=A3965******(*,5235
@ATNG8:01172:02785
GATGGTAGAGTACAGTGTAGTAGACCAGAAGATCAGGAACTCTAGAAGAATTCAGATTTTTAACACGAGAGTAAACGTAAAAAGAAGGTTTTACAAGACTCACGTTAACAATATTGCAGCAGTACGCACACAATCGAAGCGCAGTAAGGATGGCTAGTGTAACTAGCAAGAATACCACGAAAGCAAGAAAAAGAAGTACGCTATTAACTATTAACGTACCTGTCTCTTCCGAAACGAATGAGTACTGTATCTATGGTGCGCTACCATCGTTCTCCTTAAGTCT
+
@:;C<?CCCECCCBBCCCCECCCBB@BCC@BBBD@@=@?AAAABBA?BC?C?ABBBBBBB3B@BBBBBAAAACC>BABBGDD5;::;?CCC<CCFACAABDCCCC@C@BB@CCC@CCBABBDCECCCBBBCC?CBBB?BBBBBCBB>B?B?@=@BAAABBD?AA@CCA@BC@>>>?BAABB>????@@?@@2@A=A;::<>>AC:=:<><<594:?BBC@CB@@??=8=:999/99939@@BBBCCBBBCCBBBB@BBBBB?>=:>??AE?@@CGE=?=?BB?
@ATNG8:01175:02790
GATGGTAGTGTCAGTGCGCGTCGTCCAGAAGATCTGGAACTCTAGAAGAATTCAGATTTTTAACACGAGAGTAAACGTAAAAAGAAGGTTTTACAAGACTCACGTTAACAATATTGCAGCAGTACGCACACAATCGAAAGCGCAGCTAAAGGATGGACTAGTGTAACTAGCAAGAATACCACGAAAGCAAGAAAAAGTAAGTACGCTATTAACTATTAACGTACCTGTCTCTTCCGAAACGAATGAGTACTGTATCTATGTCGTGCGCTACCATCGTTCTCCTTCAAGTCT
+
@:@@7;=BCCCCBBBBA;A;5555<7<@@@>EBBCB@C?BBBCCCC?BC>B@@@@@@@@@2@?BBBBBBBBBCC=A9;;CCC5DE?C@BBB9BDHAFECCBCC;;:;?BB@CDD?BBCBBA;;;AAA@@@@?=?>::9,9>;99/////(/3966176///899:.3386685//*-792-..770766255555'...49...75556272555827155:<<:=BBB@AA@B>@@?8<87173<<?@@>???89777>777@@?BCAAA279666/6//(/(///53:5
@ATNG8:01177:02763
GATGGTAGACACGTGTGCTCTCTCGTACTCATTCGTTTCGGAAGAGACAGGTACGTTAATAGTTAATAGCGTACTTCTTTTTCTTGCTTTCGTGGTATTCTTGCTAGTTACACTAGCCATCCTTACTGCGCTTCGATTGTGTGCGTACTGCTGCAATATTGTTAACGTGAGTCTTGTAAAACCTTCTTTTTACGTTTACTCTCGTGTTAAAATCTGAATTCTTCTAGAGTTCCTGATCTTCTGGACGACGCGCACTGACACTACCATCGTTCTCCTTAAGTCT
+
;<?<<=>DECCECDC=9;>>BBBCCCBACB;;9;BDC;;;6;>AAAABBB@BCCBB?B?BBBB?C>BABCC994>6;=>>>.7;4>9:9,29<=;BA@;@B=???<@@>BCA@@@@@<@@@;>:>CCAA::;=???@7;;==@@@@@@@@?=;;;:>>A:>>=C=888CC888A;>>>>>/;4:789888(8<99@6=66///8;8:0888)2555838/75/577;558156CB??>>7;;@<??>?>?===A?>>>??=<==8=:;;>;>AA=A=A=A==>
@ATNG8:01177:02783
GATGGAGCGAGCGAGTGTGTATAGCCAGAAGATCAGGAACTCTAGAAGAATTCATGAATTTTTTAACACGAGAGTAAACGTAAAAAAGAGGTTTTACAAGACTCACGTTAACAATATTGCAGCAGTACGCACACAATCGAAGCGCAGTAAGGATGGCTAGTGTAACTAGCAAGAATACCACGAAAGCAAGAAAAAGAAGTACGCTATTAACTATTAACGTACCTGTCTCTTCCGAAACGAATGAGTACTGCGTCTCACTCTCGCCTACCATCGTTCTCCTTAAGTCT
+
@@5;0/:///;9/455555/-----(--50579999.4./88////)/6)3,33333,33333#34966/////633,35//////#33339::/8887:?@C@>=>E9=8;;58886;9:@CC;;;BBBBCCCMGDCBB?@ABBBCCC@DAD::;;CCBBBCB?BCBBBB?CC@C??;??@>>8=::39:99:(9@8?899B@AAB>=:=@FC=@=>=BCC@BCBCCBB@B?BBB=BA@=@DCABB@@?A?BBGCEDDBBBBB?A@@=@;::B=@AB@A?A?CBBC
@ATNG8:01182:02763
GATGGTAGCACGAGTCACTCATATCCAGAAGATCAGGAACTCTAGAAGAATTCAGATTTTTTAACACGAGAGTAAACGTAAAAAGAAGGTTTTACAAGACTCACGTTAACAATATTGCAGCAGTACGCACTCAATCGAAGCGCAGTAAGGATGCTAGTGTAACTAGCAAGAATACCACGAAAGCAAGAAAAAGAAGTACGCTATTAACTATTAACGTACCTGTCTCTTCCGAAACGAATGAGTACCTCTCAGACGCTCGTCCTACCACTCGTTCTCCTTAAGTCT
+
5>>>266<<<@A?CC>>>>>?;;=?:<==9;=@A00,06:<=@>>>:>>?B;=?=:98999#358335:9:<<<?67399999'44.58>>>2CAA=B@A@A@<<>9>8<<9<<<5:>:9;BBA@BBBB@@@B@@@@@>AABA@@@A3;7;<;9ABA@BA?9>>?<<<6==9@@?=@=:9:16//(/;;;;,:5.75566888?;?;888A;>:>>BCC@DCBDA?@;@6::A9@::6:?>==994:9@@A97879755/8////3////3<:;89486:7=>=8
@ATNG8:01183:02766
GATGGTAGACGACGTGTGCTCTCTCGTACTCATTCGTTTCGGAAGAGACAGGTACGTTAATAGTTAATAGCGTACTTCTTTTTTCTTGCTTTCGTGGTATTCTTGCTAGTTACACTAGCCATCCTTACTGCGCTTCGATTGTGTGCGTACTGCTGCAATTATTGTTACGTGAGTCTTGTAAAACCTTCTTTTTACGTTTACTCTCGTGTTAAAATCTGAATTCTTCTAGAGTTCCTGATCTTCTGGGTCTCTCTCTCACGCACTACCATCGTTCTCCTTAATCTA
+
4455./9<////:<<<<<>966:9555655=<;5:449,4;6<9==>>=AA=@=;88-404:==7=44338<:7774333333#3717=;>3====48882771733399492222255/555285:33.///.4;88=:=>>>><8A999=77355.5(.-,26(-....888A;386666+67>9>?AAA/AA::;)//////568:0///'....6.3.5;377:::::5:7=?AAAB5:8//(/9///9::9>>==>??;;;;>>:;67<=>9=+-,-222
@ATNG8:01193:02790
GATGGTAGTAGTACACTAGTCATACCAGAAGATCAGGAACTCTAGAAGAATTCAGATTTTTAACATCGAGAGTAAACGATAAAAAGAAGGTTTTACAAGACTCACGTTAACAATATTGCAGCAGTACGCACACAATCGAAGCGCAGTAAGGATGGCTAGTGTAACTAGCAAGAATACCACGAAAGCAAGAAAAAGAAGTACGCTATTAACTATTAACGTACCTGTCTCTTCCACGAATGAGTACTACTCTCAGAGACACACTACCATCGTTCTCCTTAAGTCT
+
?A;<69;@AAAB;;;==@BB?A@??:@@?8>A;;:@2929=@99;::996;7599::>>>+C9?>?;<<@@@=??573337777'77493888+7771777779933,21795===:>@AADCCCDEDCCAAAA<@??A=B@@@@C??=@GCCC?CCCBBBBD@CBBBCC?CC?BAB?BA@@@8?==9=:::;+;><A>==AAAAA;?<??>>:>7<ACBB?ABBA@AA?@;?A997:BBBCBBBCCBCCCCCAABCCBB>AAA=A@@@A;>>@8=8=8?=>>
@ATNG8:01202:02799
GATGGTAGTATAGAGCTCTACATAGTACTCATTCGTTTCGGAAGAGACAGGTACGTTAATAGTTAATAGCGTACTTCTTTTTCTTGCTTTCGTGGTATTCTTGCTAGTTACACTAGCCATCCTTACTGCGCTTCGATTGTGTGCGTACTGCTGCAATTATTGTTAACGTGAGTCTTGTAAAACCTTCTTTTTACGTTTACTCTCGTGTTAAAAATCTGAATTCTTCTAGAGTTCCTATCTTCTGGGCAGACTCTCACACGCCTACCATCGTTCTCCTTAAGTCT
+
99:<.55=<=;69@65555556===B@@=>::.9:9?6>>5:7@AABBBC?DCA>?07.38;;8?7<<=BB=<@A=A@@@?,92+2997.5;AB;?>B=>?@BB====0769;>>:;59?>1818;;=;::=9<=AA8;;@@AA>>>F=>>=<<9)-)--(-3,638<>>>??>@9@;;;;/;5;///@@@,:::::2:>>>AAA@;;7;CBB/B;;:<8<5:@;@>>=>>?<@<@?::;7:;@D6;;???A@;;;A??=:5:772---33-366060959666
@ATNG8:01204:02795
GATGGTAGACATATCGTACTCTCTGTACTCATTCGTTTCGGAAGAGACAGGTACGTTAATAGTTAATAGCGTACTTCTTTTTCTTGCTTTCGTGGTATTCTTGCTAGTTACACTAGCCATCCTTACTGCGCTTCGATTGTGTGCGTACTGCTGCAATATTGTTAACGTGAGTCTTGTAAAACCTTCTTTTTACGTTTACTCTCGTGTTAAAAATCTGAATTCTTCTAGAGTTCCTGATCTTCTGGGCAGACTCTCACACGCCTACCATCGTTCTCCTTAAGTCT
+
@?AC@BBCCDDBBBFFDDDBBABBFBBCBDCC@ACCE>??=??BBCBBBCAHBBAB?B@CCBB?B?BBDDDCBBB?A@@@@.::4<888(790/9@00,/@76599;;9@@BAA>@>8><@;@;????<>>A<@>@>6:8>=>===>=@@@:;:>6:;;=AB<@;@@@D???;:1:::;;/;:@:;;;::.:DDDF:>=>;;;>>=<88=;;,=///<6:6>@<@AA@>>><><@@AAAA8<=@D:A;;;@@>>>>>D>?74;;;23---;277A;?;@=AA99
@ATNG8:01205:02789
GATGGTAGTGTGTCTCTGAGAGTAGTACTCATTCGTTTCGGAAGAGACAGGTACGTTAATAGTTAATAGCGTACTTCTTTTTCTTGCTTTCGTGGTATTCTTGCTAGTTACACTAGCCATCCTTACTGCGCTTCGATTGTGTGCGTACTGCTGCAATATTGTTAACGTGAGTCTTGTAAAACCTTCTTTTTACGTTTACTCCCGTGTTAAAAATCTGAATTCTTCTAGAGTTCCTGATCTTCTGGTCTACGCTCGTCGCGCTACCATCGTTCGGTCAGAGTCT
+
BBBB?B=D;;6>>C@AABCBBBDA@@BB;;;;8;BCC>CC@C@CCCCBAB>B@ABC?AADDDE@F@ECABBBBAD@BBECC5@@@ACDM?BBBE@BBC@BB7;<A@DD@HBDBCCGEACBB>B>BDBBBCCB@CDDD@CBBBCCBCCCCCBBCBA=@@B>BC@C@CBBCCBBBB=@@BCC:C@C?AACCC3BBBBD?CBBBF=AABC?CBCC*;;;:@?C@BB?@ADDCBB@D@BBAAAA>A@A@C;;;DCBBB<;;AAA@AAC=????@?CC@CBBBDBAAA
@ATNG8:01164:02839
GATGGTAGTATATCGCGTCGCTATCCAGAAGATCAGGAACTCTAGAAGAATTCAGATTTTTAACACGAGAGTAAACTTAAAAAGAAGGTTTTACAAGACTCACGTTAACAATATTGCAGCAGTACGCACACAATCGAAGCGCAGTAAGGATGGCTAGTGTAACTAGCAAGAATACCACTAAAGCAAGAAAAAGAAGTACGCTATTAACTATTAACGTACCTGTCTCTTCCGAAACGAATGAGTACTACTCTCAGAGACACACTACCATCGTTCTCCTTAAGTCT
+
@::=8<BCCCCBCCCCCCDFCBBCC@BBB@CCCBBBACACCCDBCB@CCAC@;;;AABBC3C@EBABBBBCBBB=??<@BBA/@?8<39:9*:=?=ABBBBBBBB?B?BB?BBB?BBB@?@AAA@?@A?>@@:?@?@;@A?768==9==??B?B@??BB==:>???@?:>><B@@7;;@@D9<96/76766)//(/:9;AA===<@:????<?;??>>>=??>AAAA;>;@AD;>AA??;7=///777<=AAABBDCC@@@CCAA9>@A??;><>5;5;:>>?@
@ATNG8:01169:02817
GATGGTAGCGCGACGAGCGTAGACCCAGAAGATCAGGAACTCTATAAGAATTCAGATTTTTAACACGAGAGTAAACGTAAAAAGAAGGTTTTACAAGACTCACGTTAACAATATTGCAGCAGTACGCACACAATCGAAGCGCAGTAAGGATGGCTAGTGTAACTAGCAAGAATACCACGAAAGCAAGAAAAAGAAGTACGCTATTAACTATTAACGTACCTGTCTCTTCCGAAACGAATGAGTACTATGTAGAGCTCTATACTACCATCGTTCTCCTTAAGTCT
+
@@AC@BDEBBBBBCCCBACCBDBBB>BEC@DDDBCB@B?@ACBBAC>AA?A?A@A@CAAA2A<AABBBBBB@@@:@BAAAAA0@@;A5;;;6<EDAGCCBDCCCC?C?BA?BCC?BBBBCBBBEDCBBBCCC@BBAC?BBBBBBBA>B?CAA?ACBCBCCC?AAAAA@?CD>BBB=@@@@@9AA@=ABBCB3BB:>887=<==A9>:=@@@<@;@BCCC@BBBC@@@<?=?DD?BBB?AAABBCDAAACCBB>;;@AA>>>@@@@;@@BAD;@@@=@:>:>>?=
@ATNG8:01193:02833
GATGGTAGCACGAGTCACTCATATCCAGAAGATCAGGAACTCTAGAAGAATTCAGATTTTTAACACGAGAGTAAACGTAAAAAGAAGGTTTTACAAGATTCACGTTAACAATATTGCAGCAGTACGCACACAATCGAAGCGCAGTAAGGATGGCTAGTGTAACTAGCAAGAATACCACGAAAGCAAGAAAAAGAAGTACGCTATTAACTATTAACGTACCTGTCTCTTCCGAAACGAATGAGTACGTGTGCGACGTGTCTCCTACCATCGTTCTCCTTAAGTCT
+
@?@EADCCBABBDDCBCCGHC9;=D<CCD?CBBC:9:;@CBCBCDC@BC?B@CCC>====.>;@BBCBAACCCC:@=;;;;;*;C>C5;;;6;CC@BCB@BEDCH?B?BB<@BB<@@BABBCCCCBBCCCCC?CBBB?B@????@@>A@DCC?BAACCCCC?CAAAAB@BB>@@A<>>CDD<AAA?ABBBB3BD?A666??@AA<>:>?AD:=9=AECC?CBBBBCC=?=?CC>CCC@>>>BBBCBBBBAAACBB@@A>>><??A=>>>BC?BBC?C?A<AABB
@ATNG8:01194:02828
GATGGTAGAGAGAGCTCTCTCATCGTACTCATTCGTTTCGGAAGAGACAGGTACGTTAATAGTTAATAGCGTACTTCTTTTTCTTGCTTTCGTGGTATTCTTGCTAGTTACACTAGCCATCCTTACTGCGCTTCGATTGTGTGCGTACTTCTGCAATATTGTTAACGTGAGTCTTGTAAAACCTTCTTTTTACGTTTACTCTCGTGTTAAAAATCTGAATTCTTCTAGAGTTCCTGATCTTCTGGATATGAGTGACTCGTGCTACCATCGTTCTCCTTAAGTCT
+
;@AC@DCCCBBCCDDBBCCBBBCCCBBCCJCC@CBBB>BD@D@CBBBCCB?CBBBB>B<@ACA@C=?????AAAA<AABCB1AB>BBBB<BBBB=@BB@BB:==BBCB?AABC??>>9>>>9><A@@A===A9ACCC5;;><<;<<>>><>@@@A=:;::<<4<8?@@===@::7;??BB5B<?:8////(-9777),,,,,,766:;ABAA*::9>>6A;@@9@@>=9//,/1677;;A7;;C=DB:::666=:::AAA@>>??:@AAAB;>=><A<A;>>;9
@ATNG8:01197:02824
GATGGTAGTACATGATAGACGACACCAGAAGATCAGGAACTCTAGAAGAATTCAGATTTTTAACACGAGAGTAAACGTAAAAAGAAGGTTTTACAAGACTCACGTTAACAATATTGCAGCAGTACGCACACAATCGAAGCGCAGTAAGGATGGCTAGTGTAACTAGCAAGAATACCACGAAAGCAAGAAAAAGAAGTACGCTATTAACTATTAACGTACCTGTCTCTTCCGAAACGAATGAGTACAGAGAGTACGATATGTCTACCATCGTTCTCCTTAAGTCT
+
A<BA?BBBBABC;;9CCCFD@A@BC@CEF@IDBBBA6:8;BBCCCC@BB?B@BBCBCCBB2B?BBCCDCCBCCF?CB::999.;C>C4<;;6;CC?CCCDLGEBB@B?A@=ABB@BBBBBBBBBBBBBECBC@BDAA>BBBBCCAA?BADBB>ACCCCCCB?@@@ACC@AB>B@@:?>BAA9@>>8=?@@A2AE@BA@BBBC>><=<AAAA;A:>@CCC@CCCCCCC@B?BCC=BAC?BCBBCCDCAAAACBBBBBBBBBB@@BC>BBBB=:<<@<@:=:?888
@ATNG8:01198:02828
GATGGTAGGACGGAGCGTCTGAGAGGTACTCATTCGTTTCGGAAGAGACAGGTACGTTAATAGTTAATAGCGTACTTCTTTTTTCTTGCTTTCGTGGTATTCTTGCTAGTTACACTAGCCATCCTTACTGCGCTTTGATTGTGTGCGTACTGCTGCAATATTGTTAACGTGAGTCTTGTAAAACCTTCTTTTTACGTTTACTCTCGTGTTAAAAATCTGAATTCTTCTAGAGTTCCTGATCTTCTGGTGTCTGATCTGTATCAATCGTTCTCCTTAAGTCT
+
566;5:;;.444.5<445::>?AAA>A@@>=59.9994,4:5>:9955===9=D>A>=<=>@>@<C=@CB9695<<.555555#4:::B??8;;<<7<//)/:)//6>>><AA<<<?==7;;@9=8>=9696@@@8@=@=@??>@>;55585;?B@@<A@?;?@;@49:A@AAA9996=A>D7;7;7<<=BB1@@@CC>BA996655::.5555$5999;9;:5949===<?>;>8@<599>:>00+0>>===@@>900//994:999155<8<7:378//
@ATNG8:01199:02845
GTTGGTAGTCTCAGATAGTCTATAGTACTCATTCGTTTCGGAAGAGACAGGTACGTTAATAGTTAATAGCGTACTTCTTTTTCTTGCTTTCGTGGTATTCTTGCTAGTTACACTAGCCATCCTTACTGCGCTTCGATTGTGTGCGTACTGCTGCAATATTGTTAACGTGAGTCTTGTAAAACCTTCTTTTTACGTTTACTCTCGTGTTAAAAATCTGAATTCTTCTAGAGTTCCTGATCTTCTGGGTCTCTCTCTCACGCACTACCATCGTTCTCCTTAAGTCT
+
@A<B@DCBAACDDDDDCCBBBCDCDDCCCCCC?BAAB=AB@D@CDDBBCD?CCCCC@B@DCCC@G?DBBCDDDBB?BBDDD1CC=AADD>CCBC?BCC>CC;;:BDDCADCBBBABD@DDD?D?EDDDCCAC?CDDD?CBBABAAACCBBBA@@C@CCC=AA?C?BABBBBBECBCBBBB9@=@;99999(9==>B>CBCCCCCBB@=@B@B2A@AACBCABB?BCCEBBB?B@BCBBBF?B@AB=BB@CBBBBBCBBBBB@@@B@CCCCC@BBC?B@B@CCAA
@ATNG8:01200:02854
GATGGTAGATATATGCACGCTCTACCAGAAGATCAGGAACTCTAGAAGAATCAGATTTTAACACGAGAGTAAACGTAAAAAGAAGGTTTTACAAGACTCACGTTAACAATATTGCAGCAGTACGCACACAATCGAAGCGCAGTAAGGATGGCTAGTGTAACTAGCAAGAATACCACGAAAGCAAGAAAAAGAAGTACGCTATTAACTATTAACGTACCTGTCTCTTCCGAAACGAATGAGTACGAGAGAGCACACGTTTCTACCATCGTTCTCCTTAAGTCT
+
444?7:;ABA?696;;>>===BBBC?A@@<@G@@@@>@?CCC@?:;6;>00/8:9@@A6@6>877A@:@::=298;:;;;);@=@5;;;-;@A;@CAA@BB@@=@?AA<@AA=BBBBCA@@CCC@@<;;;5:?:924<;;;<A>@E@C;;;;DBBCAAB@DEDCAB?AB?::9=AA@@A=>9949A?@B1??6;///9776;9>9=522/7055;;@8<A9;;AA=@??EF>????A:::AAABBBCBBBB@@@>>>D=BBBA<???@D>@?<59396;6//
@ATNG8:01203:02823
GATGGTAGATACTCGCTGATACACCCAGAAGATCAGGAACTCTAGAAGAATTCAGATTTTTAACACGAGAGTAAACGTAAAAAGAAGGTTTTACAAGACTCACGTTAACAATATTGCAGCAGTACGCACACAATCGAAGCGCAGTAAGGATGGCTAGTGTAACTAGCAAGAATACCACGAAAGCAAGAAAAAGAAGTACGCTATTAACTATTAACGTACCTGTCTCTTCCGAAACGAATGAGTACTGTATCTATGTGTGCGCTACCATCGTTCTCCTTAAGTCT
+
;ABB?CCCDCBBBABAGGGCBBDDC=BBB@CCCC??=??BBCBBBB?CC>B@BA?;===>1>?BCCACAAACCC<AAAA@@@0@@8@=A@@=ADJFAABDFCDCC?B?BD@CCC=@?@@ACDDBCBCBBBCD@DAAA?AABBCC??<@ACCB?BCCCCCCC?ABCBBB>??8@A@=AA99929?<?ABBBB3BD?BA@<@@@CA<@;?@AA<@;@>BBC@DCCCA@@;?<?A?9A??<?BBCDBBAABBBCBBAABBBBBBB@>>;>BCBB:>>><@<@=@:::
@ATNG8:01211:02849
GATGGTAGATATATGCACGCTCTACCAGAAGATCAGGAACTCTAGAAGAATTCAGATTTTTAACACGAGAGTAAACGTAAAAAGAAGGTTTTACAAGACTCACGTTAACAATATTGCAGCAGTACGCACACAATCGAAGCGCAGTAAGGATGGCTAGTGTAACTAGCAAGAATACCACGAAAGCAAGAAAAAGAAGTACGCTATTAACTATTAACGTACCTGTCTCTTCCGAAACGAATGAGTACTATAGACTATCTGAGACTACCATCGTTCTCCTTAAGTCT
+
DEDD?BCCCBBCCCCCCBBCCCCAA?BBB>ABAA@?;?:?BBABAD?CB7959>;;;888+8?CCBABBBBBBB;BBBCCCC5CA=A=@@@9@CB@CBCCJDAA@@BACC@BBB@CCCBBBBBCCDEE@@@D@CCCC?BBBBBBAB@C@C@@?@BBCCAAA@CACCCC?BB@BBB>>>DCC8???;>ABBB3BE@B??>B@EA@<?:==;;4;5;?BDC@BBBBBCD>A?AAB;AAB?ABAABBCAABBBBBBBBCCBBBBCDCC=ABBBB>ABC@C@B>B?<<
@ATNG8:01175:02907
GATGTAGTTCATATGAGAGTGTGTACTCATTCGTTTCGGAAGAGACAGGTACGTTAATGTTAATAGCGTACTTCTTTTTCTTAGCTTTCGTGGTATTCTTGCTAGTTACACTAGCCATCCTTACTGCGCTTCGATTGTGTGCGTACTGCTGCAATATTGTTAACGTGAGTCTTGTAAAAACCTTCTTTTTACGTTTACTCTCGCGTTAAAAAATCTGAATTTCTTCTGAGTCCTGAATCTTCTGGTCAGACTCTCACACGCCTACCATCGTTCTCCTTAAAGTCTC
+
;6BBCCBD@CCCCCCCABBLGCBBAAA;;;=@CCG=@@6;6:BAA@@?=@@@@@=>9>@@<@,0/8>8>AAA<::;;;+::*.....'.97848;<6AC799;:99.557775>A=BBB<A<A>@@@@AA=BB??;???AA??????A>>;;;5;=><==:>=@??;;;A;;4:88898(88=487777(/8333,2-----889=155555$5----(-3-5=56;6:///6;660699(//946669AA>>>???898=7<7717<<;<:=<702-22-,,,,,
@ATNG8:01176:02875
GATGGTAGTCTCAGATAGTCTATAGTACTCATTCGTTTCGGTAAGAGACAGGTACGTTAATAGTTAATAGTACGTACTTCTTTTCTTGTCTTTCTGTGGTATTCTTGCTAGTTACACTAGCCATCCTTACTGCGCTTCGATTGTGTGCGTACTGCTGCAATATTGTTAACGTGAGTCTTGTAAAACCTTCTTTTACGTTTACTCTCGTGTTAAAATCTGAATTCTTCTAGAGTTCCTGATCTTCTGGGATGTGTGCGCAGTGCCTACCATCGTTCTCCTTAAGTCT
+
;C<;69=@AA@;;<<<<<;;;<===BBA9544.4555)5:.55.555::00*/:/0/6:5990;5959?9444:::44.4:::.;>9===AA:???AA>?@B?BB@998BBCACJEECCBC@CCC@B?CECDCDBB>BCBB@BDEDCCBBBABBBBBCC?CCC@BB?@>AABBBCCCA=@9999.;;@;;;;;.;A@@@=@BBBBBCCCB5;;<.;@@AA?A>BHACCCBAAA@C@CBBCCC@C@@@:@@99:BBCBBBBBBC@CCB@DDDBC?A@@<A>B=CA::
@ATNG8:01193:02896
GATTAGAGAGAGCTCTCTCATCGTACTCATTCGTTTCGGAAGAGACAGGTACGTTAATAGTTAATAGCGTACTTCTTTTTCTTGCTTTCGTGGTATTCTTGCCAGTTACACTAGCCATCCTTACTGCGCTTCGATTGTGTGCGTACTGCTGCAATATTGTTAACGTGAGTCTTGTAAAACCTTCTTTTTACGTTTACTCTCGTGTTAATAATCTGAATTCTTCTAGAGTTCCTGATCTTCTGGGTGCGCTACAGTCTCTCTACCATCGTTCTCCTTAAGTCT
+
;668<=BBDCCCCBAAAAAACCBBABACCDBFCCD=BB?C?BCCCCCC@CCC@@=@=;89B>A>BBCCBBBBB@BCBCB3B@=BBBA=@CCC>AAB>BC;>>?BBA?BBBBBB==187>:@<AAADB>==8=<:94:;======?@@@@?@::3:::48919:888@?=>;;167<:<-=7<4:6777)7<---)------799=:=<@@<AA?>@=B==<9=A@@@@@:<9<>9::<5;:=<199///=@@@@A>>;;;A?>:777//+/895:5:5=>;;
@ATNG8:01197:02893
GATGGTAGACATATCGTACTCTCTGTACTCATTCGTTTCGGAAGAGACAGGTACGTTAATAGTTAATAGCGTACTTCTTTTTCTTGCTTTCGTGGTATTCTTGCTAGTTACACTAGCCATCCTTACTGCGCTTCGATTGTGTGCGTACTGCTGCAATATTGTTAACGTGAGTCTTGTAAAACCTTCTTTTTACGTTTACTCTCGTGTTAAAAATCTGAATTCTTCTAGAGTTCCTGATCTTCTGGATATGAGTGACTCGTGCTACCATCGTTCTCCTTAAGTCT
+
;BBC?B@CCCCCCCCCCCGCCBBCBCCBCCBB?BCBC=CC>@>ABBBBBB>BBC@@<A<@@BC?D?AAABBCBAA=ABA@A2>=9=768,8999?CCB?BB><;>DCB:=>@@????:@@A9A;AA>>===@;@A>>8<=?>==<>>>>??;;;A;>><;??;?9>==>???>>:>>>AA5A<@<>9988*9:333(--3---977;;?@@@/>B>@@<@<@@<@@@@===<@699>>::5:>>:>D>>>>==A=>=@@A@@@@?<@AA==9<<=6<6<6<<?A
@ATNG8:01199:02953
GATGGTAGGACGAGCGTCTGAGAGGTACTCATTCGTTTCGGAAGAGACAGGTACGTTAATAGTTAATAGCGTACTTCTTTTTCTTGCTTTCGTGGTATTCTTGCTAGTTACACTAGCCATCCTTACTGCGCTTCGATTGTGTGCGTACTGCTGCAATATTGTTAACGTGAGTCTTGTAAAACCTTCTTTTTACGTTTACTCTCGTGTTAAAAATCTGAATTCTTCTAGAGTTCCTGATCTTCTGGTGTCGTCTATCATGTACTACCATCGTTCTCCTTAAGTCT
+
444;9>@A=AB;:9655:;@@ABCACDEEDAA?ACCC>CD?B?BCCCBBB@CCCCC@CBCCBB?C@CDDECECCC?BBDDD1CC<@@CD>CCBB@BCC@CC>@@BBBC@CDCCBBBC@BBC@C@CCBBBCCB@CCDC?BBDCCBBBCBBBCBAAA@CBB?BD@D>ABCBDCCCC?BBCBB;CAC@CCCCC2BA@@@<AACBCCCBA@@CDDD2BBABB?D@DC=ABBBBBA?BABABCCC?BBC?CBCCCCCCBCCC???DCBBB?BBBAB?BB@?B@C@BDDC
@ATNG8:01200:02955
GATGGTAGTGCGTGAGAGAGAGACCCAGAAGATCAGGAACTCTAGAAGAATTCAGATTTTTAACACGAGAGTAAACGTAAAAAGAAGGTTTTACAAGACTCACGTTAACAATATTGCAGCAGTACGCACACAATCGAAGCGCAGTAAGGATGGCTAGTGTAACTAGCAAGAATACCACGAAAGCAAGAAAAAGAAGTACGCTATTAACTATTAACGTACCTGTCTCTTCCGAAACGAATGAGTACACATCGTCGTGTCGTGCTACCATCGTTCTCCTTAAGTCT
+
945=9=BBBBC@@ADCCCCCCBABA=@CE@FDCCDC@C@CBBBCCB@BB>B?BDCBBBBC3B?BBCAAABACDD>BBBCCBB5@@<A>AAB:BBGAC;=<;;D;;6;?BB?CBA?BC@?ABBBCDDDCBC@?<@BBB@BCBBCC??=@@CBB?BBBCDDCA?BBCAAA?CC@CBB=@@:::,9??;::999(:A?CBA>?BBBB;@;@@AA<?<>>B@@>AAC@@AA<?=?CC>CAA>ABDCCDCCDBBBBBBBBBBBBAAACDD@BAAAB?AAA=B;@;@>>>
@ATNG8:01201:02932
GATGGTAGTGTCAGTGCGCGTCGCCAGAAGATCAGGAACTCTAGAAGAATTCAGATTTTTAACACGAGAGTAAACGTAAAAAGAAGGTTTTACAAGACTCACGTTAACAATATTGCAGCAGTACGCACACAATCGAAGCGCAGTAAGGATGGCTAGTGTAACTAGCAAGAATACCACGAAAGCAAGAAAAAGAAGTTCGCTATTAACTATTAACGTACCTGTCTCTTCCGAAACGATGAGTACTATAGACTATCTGAGACTACCATCGTTCTCCTTAAGTCT
+
554;6<555<:;;;?><<>>6655155>:;;;A;;5;58833833-33-3698444===+4/3<;334<<;;<3::9::99'32,25<CC2A@A6:756=>97;:>:?A6=<=:>>@@B@@?ABAAA==>?<?A==9<//----/,/498@9@<;<><;;6;==<==<AA;===5::;;:0:==:=@ABC/@@<??;===AAA<@<?>>C=A=;;;?@=@BBBBCB;?;>>H:????@?==77///===@???@@B>==>>>>>????A<@8839;?;??AB
@ATNG8:01164:02989
GATGGTAGTAGTACACTAGTCATACCAGAAGATCAGGAACTCTAGAAGAATTCAGATTTTTAACATCGAGAGTAAACGTAAAAAGAAGGTTTTACAAGACTCACGTTAACAATATTGCAGCAGTACGCACACAATCGAAGCGCAGTAAGGATGGCTAGTGTAACTAGCAAGAATACCACGAAAGCAAGAAAAAGAAGTACGCTATTAACTATTAACGTACCTGTCTCTTCCGAAACGAATGAGTACACATCGTCGTGTCGTGCTACCATCGTTCTCCTTAAGTCT
+
;:>?>BBBBBBBBAB=ACCCDBBBB?CBB>AB;;;B=A8;;B@A@B?BA@C@BB@@@BBB2B>AABAA@@@@?@@9<;33333$33-36;==1=<<7;;BBACC9977>BA?ABA@BBADECJCCCCCBBAAC?CDDD?BBBB@@@B>B?CBB@BCBBBAAB?BBA@@@@CC?@>?4998882:@@?@AAAA/A@<@887AAA@?:>;@@CA7;8:BC@@>@CBBBBB?B?BBB>BBC?BBBAACCCCCCCBBBBBAAAB@@@BBB?BBBBD?BBB@B=@=ABBB
@ATNG8:01170:02994
GATGGTAGGCGTGTGAGAGTCTGCCCAGAAGATCAGGAACTCTAGGAAGAATTCAGATTTTTAACACGAGAGTAAACGTAAAAAGAAGGTTTTACAAGACTCACGTTAACATATTGCAGCAGTACGCACACAATCGAAGCGCAGTAAGGATGGCTAGTGTAACTAGCAAGAATACCACGAAGCAAGAAAAAGAAGTACGCTATTAACTATTAACGTACCTGTCTCTTCCGAAACGATGAGTACGTGTGCGACGTGTCTCCTACCATCGTTCTCCTTAAGTCT
+
ABBB?B@B>BBBBBBBCBB@>A;9505A=@CBBB99059===<<<7:5::4905;;><?>>+<9<;;;;><>>BB9A?>;>>>,==:=5;;;*//90968;7555;383///9;49?@<;;>@D>==>?===5;;=>:886?>>>?<@=@AE<?;==>>;;5;;::?=0775;==8<77=4:55,27:7:.:;7=776:==78186<:::0708;;>@<@CA:;:<07/599/9887;==;;79975557779;7:99:3:978;<=7807:94:1818<=<
@ATNG8:01170:02995
GATGGTAGTATAGAGCTCTACATAGTACTCATTCGTTTCGGAAGAGACAGTACGTTAGTAGTTAATAGCGTAACTTCTTTTTCTTTGCTTTCTGTGGTTATTCTTGCTAGTTACACTAGCCATCCTTCTACTGCGCTTCGATTGTGTGCGTACTGCTGCAATATTGTTAACGTGAGTCTTGTAAAACCTTCTTTTTACGTTTACTCTCGTGTTAAAAATCTGAATTCTTCTAGAGTTCCTGATCTTCTGGTGTCGTCTATCATGTACTACCATCGTTCTCCTTAAGTCT
+
/44439:<<49555555565<<<<<<::9:/0)//0/(/4.4389989433:933.39888:05.4:977//)/:59::99(///)5777.////-(-(-;)//6///;::7<<===7,,(,,,(,(,,,,-/45::5:;;<7;===B@@BB;;9999?>9>>>9>=.5.95738888:5:4444&4.4.4<<<<+<@@@@499:9:99445.5555$59944057?@199?A599:?6>B=@CC8:;?9:9:949>>>>@@@@ABBBBC?:;;AD>BBC@C?C:;;AF
@ATNG8:01174:03003
GATGGTAGCGCACACATAGATACAGTACTCATTCGTTTCGGAAGAGACAGGTACGTTAATAGTTAATAGCGTACTTCTTTTTCTTGCTTTCGTGGTATTCTTGCTAGTTACACTAGCCATCCTTACTGCGCTTCGATTGTGTGCGTACTGCTGCAATATTGTTAACGTGAGTCTTGTAAAACCTTCTTTTTACGTTTACTCTCGTGTTAAAAATCTGAATTCTTCTAGAGTTCCTGATCTTCTGGGTCTCTCTCTCACGCACTACCATCGTTCTCCTTAAGTCT
+
::<B@?>666<ABB;;:?;9=<A::6DC>???7>;<<4<=7;<?BDB696:?;;;=9=9=B>>;C?C@@;9:49@249>>>0;C:?=:>144554999455.555<>>:>CCCCCDCABB@<A=A;;9B??>;@>@A499B@@@00/00//-877(-//+/:6:6/5655::;959:::<0<8<;@>D@D+B?;><8;>ABB@A;9;;@ABB0@BAAA=@?BC?>==;0/0*0)0//;>>8>95506;;<<>>@==?00/:///;.4445=055>;>;=8C@<<
@ATNG8:01180:02976
GATGGTAGTGTGTCTCTGAGTAGTACTCATTCGTTTCGGAAGAGACAGGTACGTTAATAGTTAATAGCGTACTTCTTTTTCTTGCTTTCGTGGTATTCTTGCTAGTTACACTAGCCATCCTTACTGCGCTTCGATTGTGTGCGTACTGCTGCAATATTGTTAACGTGAGTCTTGTAAAACCTTCTTTTTACGTTTACTCTCGTGTTAAAAATCTGAATTCTTCTAGAGTTCCTGATCTTCTGGGTGTATCAGCGAGTATCTACCATCGTTCTCCTTAAGTCT
+
4444.5>?BBCB;;666666===@545;9:.9<=<5>A:@>ACCCCCEFGCCCB@B@BBBB>A?BCCDCAA@B?ABBBB5BC?CCCC?DCCCABBC?BB9;;CCCCAGGGCCA@@>ABB>B>BCA@AA;;5;;;<5;;AAA@@@AB;::@@@@?A@A@CC>@>@ABCCFFMGA;;;;;.;>C@;;<<<*;ABBC>CCDDFB;;:A4;:;;*:???@=@<@C@CCBB@@@>@?BCBBBA>AABB?CCCBIFBBB@A@@@B;;;A>;;;;A?AAA=A>@=@B;;
@ATNG8:01197:02963
GATGGTAGCAGACGTGACAGAGCGCCAGAAGATCAGGAACTCTAGAAGAATTCAGATTTTTAACACGAGAGTAAACGTAAAAAGAAGGTTTTACAAGACTCACGTTAACAATATTGCAGCAGTACGCACACAATCGAAGCGCAGTAAGGATGGCTAGTGTAACTAGCAAGAATACCACGAAAGCAAGAAAAAGAAGTACGCTATTAACTATTAACGTACCTGTCTCTTCCGAAACGAATGAGTACAGAGAGTACGATATGTCTACCATCGTTCTCCTTAAGTCT
+
:5:E@BCCCCCCAA@HDCCCCECCC?BBC@ECBB??<@<@AC@AAA>AA?B@CBBBBBBB3B@BBBBBBAC??=597;:9:;*59.549::+<;B<B99:BB;;;<@>AE?BBD?AA@@ABBBCCAAABAAA=@?;:5;@?A@ABB?C@B<<7;AABBBCD@ABBBAC?CB@?@?599<<<5=>=99:9::(9<4<788>>>@?<@=B=>><@;?ABBA>AAAAAAB?B???=6=993999<>@AAACBBBBAAA???BBC???@<ABDDD;?>><>:=<A::;
@ATNG8:01207:02966
GATGGTAGGCGTGTGAGAGTCTGCCCAGAAGATCAGGAACTCTAGAAGAATTCAGATTTTTAACACGAGAGTAAACGTAAAAAGAAGGTTTTACAAGACTCACGTTAACAATATTGCAGCAGTACGCACACAATCGAAGCGCAGTAAGGATGGCTAGTGTAACTAGCAAGAATACCACGAAAGCAAGAAAAAGAAGTACGCTATTAACTATTAACGTACCTGTCTCTTTCCGAAACGAAATGAGTACGATGAGAGAGCTCTCTCTACCATCGTTCTCCTTAAGTCT
+
;69=9=CC@BCBBBCCCCCCCBCCF>BBC@AAACCC@C?BCDCDBB?BC?B?B@@?AABA3B?DBBBBBAABBA=A@=?>>>.?A=A:@@@299@:?@>A<;<=>=A<@A=A>>:>?@@A@@@::;BB>>>@=AA@@<??>>>ABB;>8=7949;=>;;;>:>=@@BC<?>=@A@;?<877(273......$..(.7556997;7;;?A;:7;=;:;@@<@B>>=888)89:::.8998*8>?>>@<9<<=<<<?:;;=@>=878==:>A?@@588A7;6;=A=;:
@ATNG8:01164:03020
GATGGTAGAGAGACTGTAGCGCACCCAGAAGATCAGGAACTCTAGAAGAATTCAGATTTTTAACACGAGAGTAAACGTAAAAAGAAGGTTTTACAAGACTCACGTTAACAATATTGCAGCAGTACGCACACAATCGAAGCGCAGTAAGGATGGCTAGTGTAACTAGCAAGAATACCACGAAAGCAAGAAAAAGAAGTACGCTATTAACTATTAACGTACCTGTCTCTTCCGAAACGAATGAGTACTGCGTCTCACTCTCGCCTACCATCGTTCTCCTTAAGTCT
+
?@@@<@ABAABCBBBCCCCCCBBBF?CBB@B@@@@@=@?BBBACCC?BB?B?BBBBBBBB3B@BBBBBBBABCC>BBBCDDD2DC?B7;;;6;DCIECCCCCC@A=@?@@>ABB?CCBBCCCCECBBBBBCC?BB996:??>@@@@=A@C@A@@BFECCCC?BBBCBB?BB??>?<@@:::,8>==ACDCC2EC=B888;;;AA:=:=@@C:>:>?BBF@BBAA@:929<>>>9@??>ABBBBBBBBBCCCCCAAADCCBA>ABC?BBBBD?CCC?C?B?BBBB
@ATNG8:01164:03036
GATGGTAGTGTCATATGAGAGTGTGTACTCATTCGTTTCGAAGAGACAGGTACGTTAATAGTTAATAGCGTACTTCTTTTTCTTGCTTTCGTGGTATTCTTGCTAGTTACACTAGCCATCCTTACTGCGCTTCGATTGTGTGCGTACTGCTGCAATATTGTTAACGTGAGTCTTGTAAAACCTTCTTTTACGTTTACTCTCGTGTTAAAAATCTGAATTCTTCTAGAGTTCCTGATCTTCTGGTCTACTACACTGTACTCTACCATCGTTCTCCTTAAGTCT
+
95:=:>ECCCBBCCCBBCCCCCCCCCBBBCCC?CBCC=CCC@BBCBBCCBDCCBB?B?CCCC=B=BCCCCCDBC@CBBBB1BC?BBBE<@?@A@BCC@EC;;<;ECCADCCCCCCCACCC@D?CCCC@BAE@CCBB@CCCCCCBABCCCCCCBB@BAA<@A=B?BBBBBBBBA;?9:9:.;>@<;;:;-;AABC?DCBCCCDCCC@CCCC3CA@AC?B>BC?BBCCBBB@C@CBBBCC?B@B?B99:CCCDCBBBCCCCCCCC@CBBBD?AAB?B@B?BCCC
@ATNG8:01165:03018
GATGGTAGCAGACGTGACAGAGCGCCAGAAGATCAGGAACTCTAGAAGAATTCAGATTTTTAACACGAGAGTAAACGTAAAAAGAAGGTTTTACAAGACTCACGTTAACAATATTGCAGCAGTACGCACACAATCGAGCGCAGTAAGGATGGCTAGTGTAACTAGCAAGAATACCACGAAAGCAAGAAAAAGAAGTACGCTATTAACTATTAACGTACCTGTCTCTTCCGAAACGAATGTACAGAGAGTACGATATGTCTACCATCGTTCTCCTTAAGTCT
+
:;;=9=CA@;;>=B?>==>>BBBAB?B?D869BBBB?B?AA@:???7;@?B=BB::;AAA0@:00/::<<8<;>6<8A?CCC1657:.555&555.5;;9;=<<@?B?BB?BBA-000000==>@A@@@@A@=@<;;=@>>AABB?@<@00+0>>>??BB>?>>889<@C?AAA8<<877)333,33===+=>688>@?A>>>=B<@@@@<@<A?@@@<@BAABBB?C=??B=@@?:???ABBCBBBBCBBBBBBBBCBBCC@BBBBB?AAB;>;><A??;
@ATNG8:01177:03047
GATGGTAGATACTCGCTGATACACCCAGAAGATCAGGAACTCTAGAAGAATTCAGATTTTTAACACGAGAGTAAACGTAAAAAGAAGGTTTTACAAGACTCACGTTAACAATATTGCAGCAGTACGCACACAATCGAAGCGCAGTAAGGATGGCTAGTGTAACTAGCAAGAATACCACGAAAGCAAGAAAAAGAAGTACGCTATTAACTATTAACGTACCTGTCTCTTCCGAAACGAATGAGTACGTGTGACGTACGTGACTACCATCGTTCTCCTTAAGTCT
+
>>AB?BABABBBBB>AAABB>CBBC=DBB>B@@AAA>A=B?B::8@<?A=A?=@>ABDDD3D>A?==<<BBB@@9?=;;;:;';C=A5;;;.;AA=BAAA?BB;?<??BA?BBA?AB@?@BBBCCCCCCCBB@CBAA>@@CCBBAC?C@CBB@BCCCBCCB@BBBAAA?BB?BBC?ABBCC=A?=9::999(:A?A===@ABAA=A7;;AA<A===BAA>@BCBACB@B?BBD=BAA>ABBBBBBBBBBBBCCBBBCCCCAABC?BBBBB?B>>9>;@<AAAB
@ATNG8:01179:03013
GATGGTAGCGCATATCAGCGCAGCCCAGAAGATCAGGAACTCTAGAAGAATTCAGATTTTTAACACGAGAGTAAACGTAAAAAGAAGGTTTTACAAGACTCACGTTAACAATATTGCAGCAGTACGCACACAATCGAAGCGCAGTAAGGATGGCTAGTGTAACTAGCAAGAATACCACGAAAGCAATGAAAAGAAGTACGCTATTAACGTATTAACGTACCTGTCTCTTCCGAAACGAATGAGTACGATGAGAGAGCTCTCTCTACCATCGTTCTCCTTAAGTCT
+
BBBA?A;69<@ABBBCCCBBBCCED>CCCACCCB@@<@=ACCCCDD@AA>B?BBCCCBBB5A>BCDCCCDCBBB=B;;;CCC5BB?A5<;;6<CC?CBBBCBCBD@D?CC@CCC?CABBCCCBBBBCCCCCC@BCBB?B@@@AB@@;A?C;;:;FCDCBCB@CCCBBB?BB>BBB=??=;;3<<<2::ADB:BB?A>??BBBBB<:6;??>A3838ABBBAGBBBB@@<@<;;;0:AA=@ABBABACCBBCBBBBBA;;000;7>>==>>?E>??B>A3:29999
@ATNG8:01185:03045
GATGGTAGGAGACACGTCGCACACGTACTCATTCGTTTCGGAAGAGACAGGTACGTTAATAGTTAATAGCGTACTTCTTTTTCTTGCTTTTCGTGGTATTCTTGCTAGTTACACTAGCCATCCTTACTGCGCTTCGATTGTGTGCGTACTGCTGCAATATTGTTAACGTGAGTCTTGTAAAACCTTCTTTTTACGTTTACTCTCGTGTTAAAAATCTGAATTCTTCTAGAGTTCCTGATCTTCTGGATATGAGGACTCGTGCTACCATCGTTCTCCTTAAGTCT
+
ABBB@C@@=@>;;><<<566???>?=B@AB::1959>>>><>9<;=@<AA<>=<<<9=4==AB@B?BCBBBAA:A=ABAAA2A@8@7737+3>?A;AAB?BB@DBBB??<?AB@A?>><>@@;?;>??;;7<A99:8=156=>>>?A==>==/--90--/6=>595>???=<<;<7:7778(71:4:====.=BAAA8==@??;;;::4::::*:====:>>AA<AACACBD;@;??@A@?;>::7:BAAAAA:>====>>>@@@=::;@A<@::7:;;6;:7/
@ATNG8:01193:03028
GATGGTAGTATAGAGCTCCTACATAGTACTCATTCGTTTCGGAAGAGACAGGTACGTTAATAGTTAATAGCGTACTTCTTTTTCTTGCTTTCGTGGTATTCTTGCTAGTTACACTAGCCATCCTTACTGCGCTTCGATTGTGTGCGTACTGCTGCAATATTGTTAACGTGAGTCTTGTAAAACCTTCTTTTTACGTTTACTCTCGTGTTAAAATCTGAATTCTTCTAGAGTTCCTGATCTTCTGGGTGCGCTACAGTCTCTCTACCATCGTTCTCCTTAAGTCT
+
?@AC@DCCBABBBBCCCC@CCCCDBBABBCCAA>ACCE=AA?A?CBBBBBB?AAABB?D?BAAA=B>CB=<<BBBC?><<;;.=<4=::;0:@@@?BBC?BB@A@>>>B;??AA?A?A;AAA7=7=>>><<=>;>>>@:@@A>==>?;==AA>9::<687<@@9>:=A@@@@@==9=A@A@6@=?<?@AAA/;=;;;46-----767;;>KK5B==>A;?;>>;?@A@???<@=BBA@@@7::??8:::?=>>>>>B@A>>>>>>;?:;;@=@@@=B;>:>=>=
@ATNG8:01199:03021
GATGGTAGGAGACACGTCGCACACGTACTCATTCGTTTCGGAAGAGACAGGTACGTTAATAGTTAATAGCGTACTTCTTTTTCTTGCTTTCGTGGTATTCTTGCTAGTTACACTAGCCATCCTTACTGCGCTTCGATTGTGTGCGTACTGCTGCAATATTGTTAACGTGAGTCTTGTAAAACCTTCTTTTTACGTTTACTCTCGTGTTAAAAATCTGAATTCTTCTAGAGTTCCTGATCTTCTGGCGTCTGTCACGTCTGCTACCATCGTTCTCCTTAAGTCT
+
969>;?CC@CCBCCCDB?@@CLBBCCCCCC::::BBC?CD@D@A@@DDCC?CCBBB?B>BBCB?B?BBAABCDBB?@?@@@2@A?A?AA;ABBB?BBB>AB@BBBCCB>AABB@@@@:>>>:@;??>>>>>>:>>AA9>>>>;;<>===AA>>>A=<=<;@A=D<>>>??B?>?;@@AAA5A=A<>9999+99333(--3---79:=8=???/@???@=B=>=:>AAA>>>=A;AAAA>>:?AA<>>@===>=AAAA:::==DD<AAAAA<@@A<A<@;@@@A
@ATNG8:01199:03027
GATGGTAGAGTATCATGTGTATCTCCAGAAGATCAGGAACTCTAGAAGAATTCAGATTTTTAACACGAGAGTAAACGTAAAAAGAAGGTTTTACAAGACTCACGTTAACAATATTGCAGCAGTACGCACACAATCGAAGCGCAGTAAGGATGGCTAGTGTAACTAGCAAGAATACCACGAAAGCAAGAAAAAGAAGTACGCTATTAACTATTAACGTACCTGTCTCTTCCGAAACGAATGAGTACTACTCTCAGAGACACACTACCATCGTTCTCCTTAAGTCT
+
0//;6;;ACECBBBBCCCGCA@AMHACBB>AA@?:;29:?<>@@?B<BD:;:;CBBCDDL5F@AABCCCGCCDD9??:::9:$5;6;;<<<0<<<8<AABB;;:B=@?AA6::A;>>><@ACBBBBCCBBBD?ABBB>@@@@A;;76=;?5506===B669;DBB@A?>@@;>=>9>::::5:00)0>?@?0=:<A@@>>77;=9>:?888:=8=6:;B@CCBBBBC@B>@AE?C@@>@A@@?????BCAABB999AAAC????@<@://=5:00)/(//58.5
@ATNG8:01200:03051
GATGGTAGCGCACACATAGTACAGTACTCATTCGTTTCGGAAGAGACAGGTACGTTAATAGTTAATAGCGTACTTCTTTTTCTTGCTTTCGTGGTATTCTTGCTAGTTACACTAGCCATCCTTACTGCGCTTCGATTGTGTGCGTACTGCTGCAATATTGTTAACGTGAGTCTTGTAAAACCTTCTTTTTACGTTTACTCTCGTGTTAAAAATCTGAATTCTTCTAGAGTTCCTGATCTTCTGGTCTACTACACTGTACTCTACCATCGTTCTCCTTAAGTCT
+
@BCF@BBBCCCBBCCDCCCDCC@@@CBBBBB@CAAA<BC?C?CCCCCBB=CDDCC@B@CCCC?E@DDCCBBBCC?@AAA@1BB?CCCC>CCCC@CCC?CC;;;ADED@CCCCCCBC?CBB@B?CCCCABAC?CCBC@IBBBBBCCCCCCCCAA@?CDD@CC?A?BBCCBBCCC>@@BBB7B=A=?B???0>ABBC>CCCCCCDBBA@CDDE3BBBBB?B?BC?CBBBB@A>A?BBBBCC>A@C@CCBBCCCCCCBCCDCBBBCD?ABBBD?ABA<@<?>B?>?
@ATNG8:01164:03073
GATGGTAGACACGTGTGCTCTCTCGTACTCATTCGTTTCGGAAGAGACATGTACGTTAATAGTTAATAGCGTACTTCTTTTTCTTGCTTTCGTGGTATTCTTGCTAGTTACACTAGCCATCCTTACTGCGCTTCGATTGTGTGCGTACTGCTGCAATATTGTTAACGTGAGTCTTGTAAAACCTTCTTTTTACGTTTACTCTCGTGTTAAAAATCTGAATTCTTCTAGAGTTCCTGATCTTCTGGAGATATCATCAGCGAGCTACATCGTTCTCCTTAAGTCT
+
BBBF?CCCCCDBCCCAAADCBBBCCCBBBCAA>ACCB<BC=@>ABBBCCCCAAADC>B<@@CC?C@CCBBBBBBC>ABGJJ5BB@CBCC>BAAB>BCB?CC>AACCCC@CCCCBCBC@CCB@B@BCCCCCAA>ACCD@CAAACCCCCCCBCCCCB@CBC?BB?B@CBBAABCCC>@@CCC8C?B=@@@@@0@ABCC>BBCCCCCBBB=@@@@0ABABB?C?CCACCC@?@C@C@CCDDBB?BBC@CCBBBEDCCEBCCBBCBCEDCCCBB<???4969<@ABB
@ATNG8:01167:03078
GATGGTAGACATATCGTACTCTCTGTACTCATTCGTTTCGGAAGAGACAGGTACGTTAATAGTTAATAGCGTACTTCTTTTTCTTGCTTTCGTGGTATTCTTGCTAGTTACACTAGCCATCCTTACTGCGCTTCGATTGTGTGCGTACTGCTGCAATATTGTTAACGTGAGTCTTGTAAAACCTTCTTTTTACTTTTACTCTCGTGTTAAAAATCTGAATTCTTCTAGAGTTCCTGATCTTCTGGTGTCGTCTATCATGTACTACCATCGTTCTCCTTAAGTCATCACCGACTGCCC
+
<99C9=AAA?===>CCFAEA<<==>;;;>>?@<@AAC>BB@B=??@@?AB?BAAAB?B>AABC?B?ABABBCCDC@AAAAA2<>;A;;;.9>==:=??8>;7/--9--)--999=8727994;188;;>>??;?>?>6;;;;;=>;;;A?????D:>8837=<A<@:;;@@@@>896656'56:767888(/99;;-3-----799>9@>>>*9;7;84847737:888A@;A9>>=<<@8:89:?778=?>>=>;://-6--/7079777266349494;------=05597...'
@ATNG8:01174:03068
GATGGTAGACATATCGTACTCTCTGTACTCATTCGTTTCGGAAGAGACAGGTACGTTAATAGTTAATAGCGTACTTCTTTTTCTTGCTTCGTGGTATTCTTGCTAGTTACACTAGCCATCCTTACTGCGCTTCGATTGTGTGCGTACTGCTGCAATATTGTTAACGTGAGTCTTGTAAAACCTTCTTTTTACGTTTACTCTCGTGTTAAAAATCTGAATTCTTCTAGAGTTCCTGATCTTCTGGATATGAGTGACTCGTGCTACCATCGTTCTCCTTAAGTCT
+
@AAB>BBCDCCCCCFBCDCBFBBCBBBBBCBA?ADDD=AB>B?BC@@?BD@DBABB?C?BBBB?B?CCBBCBBAA>;:;;;*8:7;//).//33=8878D7:;;C@@<@@@@@@@A<A@@;A;;;;;;>;==DDAA<A@AA>>>AAAA===<=>:><<:=A=A;>@AAA@@>>:>????5?<A8<<==<+;;666.667///===@=AABB/B;;;?;>8==9===>===;>;>AA???<??F=B@@@@@>>>@@>==@@@AAA<@@@AA=??@;A9@;@;77
@ATNG8:01184:03069
GATGGTAGCGAGCGAGTGTGTATACCAGAAGATCAGGAACTCTAGAAGAATTCAGATTTTTAACACGAGAGTAAACGTAAAAAGAAGGTTTTACAAGACTCACGTTAACAATATTGCAGCAGTACGCACACAATCGAAGCGCAGTAAGGATGGCTAGTGTAACTAGCAAGAATACCACGAAAGCAAGAAAAAGAAGTACGCTATTAACTATTAACGTACCTGTCTCTTCCGAAACGAATGAGTACGATGAGATCTCGTGTGCTACCATCGTTCTCCTTAAGTCT
+
:<@?<?BEDBBBBBCBDCCCCCCCC@CCB?CLCCAA6;69>?<=<B?BC>B?BBB@@@@@0>=BCCCDDDCCCD9??99999';@;@4999&5;<8>CCCCBBBC@F@BB?A?@=@?AABBECCCBCDCCCC@BB999:BBACEBB?B@CBB@BCDCBBBB@CCCCBB>BB>????BBABA9@9949?@@@2BB?BBBBDCCBB<94:=:;5;:>BCCC@C@@@@@@<@>AAC>BBA?ADBCCCAABBBBBBBC@@>BB>?;>@@<@CA@C>ABC?A=A<A@@@
@ATNG8:01164:03142
GATGGTAGCGCACACATAGATACAGTACTCATTCGTTTCGGAAGAGACAGGTACGTTAATAGTTAATAGCGTACTTCTTTTTCTTGCTTTCGTGGTATTCTTGCTAGCTACACTAGCCATCCTTACTGCGCTTCGATTGTGTGCGTACTGCTGCAATATTGTTAACGTGAGTCTTGTAAAACCTTCTTTTTACGTTTACTCTCGTGTTAAAAATCTGAATTCTTCTAGAGTTCCTGATCTTCTGGCTCTCGTAGACAGATACTACCATCGTTCTCCTTAAGTCT
+
;::>?BBBCCBCBCCCABCCCCCBCCBBBBDC?BBBB=BB?C?AAACCCC@BBDCC@C?BBBC>A>ABBA@@@AD>AAAAA0A@<@?CC?ECCC@CCC@CC@CCBDDDCCCBBABBD@CBB=B?CCCEGCCB?AACC<@ACCCBBBCCCCCAAAA=ABB?BC@C@BBBCBCCCC@CDCCC;@;?9:::::*;@?@@;@ACCDCCCCC@BBBB5BBBCCBD@CC?BBBBBBA=@?AAABCC>??B@BCBBCBBCCCCCCCBBBBBB@CCCCC@CAA=B?B@AA??
@ATNG8:01170:03150
GATGGTAGAGTATCATGTGTATCTCCAGAAGATCAGGAACTCTAGAAGAATTCAGATTTTTAACACGAGAGTAAACGTAAAAAGAAGGTTTTACAAGACTCACGTTAACAATATTGCAGCAGTACGCACACAATCGAAGCGCAGTAAGGATGGCTAGTGTAACTAGCAAGAATACCACGAAAGCAAGAAAAAGAAGTACGCTATTAACTATTAACGTACCTGTCTCTTCCGAAACGAATGAGTACGTGTGACGTACGTGAGCTACCATTCGTTCTCCATTAAGTCT
+
556>8>??@A5556C@BBBBA@@AD@CCC@DDCC??<?=A@BBBBB?BB>@=@DD=>>>>0@?CCCCCCBCCCD>BBCCCCC1CC@D;???9@BC@DCBACCBBB>B>BB>BBB>BCBABBBDCCCBCCDBB?BB??>?BBCBB??<A@DCC?CCCCBABA?BBBBBB>BB=@@?8==<=;3?>>;>@@AA2AD@D@>?BAAA@8<:>A>?:=:<>CCC@GCCBBBB;@<@??8@;;7;BCBBFCAA???AB;;;;;@?@:88996340/0>4;::+//*/(/://
@ATNG8:01170:03155
GATGGTAGCTCTGCTCTGACTCTCGTACTCATTCGTTTCGGAAGAGACAGGTACGTTAATAGTTAATAGCGTACTTCTTTTTCTTGCTTTCGTGGTATTCTTGCTAGTTACACTAGCCATCCTTACTGCGCTTCGATTGTGTGCGTACTGCTGCAATATTGTTAACGTGAGTCTTGTAAACCTTCTTTTACGTTTACTCTCGTGTTAAAAATCTGAATTCTTCTAGAGTTCCTGATCTTCTGGTATACACACTCGCTCGCTACCATCGTTCTCCTTAAGTCT
+
///7)//999;;<A<>>@@CC@@@B965==;;7<?@<<<==B=B@?@@:9.9;@5515597;@*0)//77;;;@@9==BBB1=B<@AA@8@<00*//;5::65555::7=<;;;;;>;@>F?A<999@B??@?@@??;@>D@@@?>999@@@5559>><9<<0524;==;>;=>990//*/)/)////&/577:)//A=666>=@.4444$4;<==:=<CC>?@BBA@A=?=:::AAB=@9<5:9999>>=999?9995599:69:99:85557;7949><;
@ATNG8:01181:03110
GATGGTAGTGATACAGATCAGACACCAGAAGATCAGGAACTCTAGAAGAATTCAGATTTTTAACACGAGAGTAAACGTAAAAAGAAGGTTTTACAAGACTCACGTTAACAATATTGCAGCAGTACGCACACAATCGAAGCGCAGTAAGGATGGCTAGTGTAACTAGCAAGAATACCACGAAAGCAAGAAAAAGAAGTACGCTATTAACTATTAACGTACCTGTCTCTTCCGAAACGAATGAGTACGAGAGTCAGAGCAGAGCTACCATCGTTCTCCTTAAGTCT
+
;<9@>?=@BBBBC=>C>966<<B@@;?@@8<A=?@:8<7:::555=8==7<>=?>>8?==+=58=8<@@BBBBB?@@@CBBB3;;7:=@@@4@AB?AAACAA@:;69:>@<ABB=@@CBCCCBCCDCCBBBC?BA@@<@@A@BB@@=@?C;;8;BAABBCF@CCBDA@;???BBB?B@@@A7@00*0====,>@9==A;;:==>1816;<:6=:=@BBC@E@@@???>A=???9>@@;?>@AAAAA@A????AB???CCCB>>??9=;:::4:::1808:====
@ATNG8:01182:03150
GATGGTAGCTCGCTGATGATATCTCCAGAAGATCAGGAACTCTAGAAGAATTCAGATTTTTAACACGAGAGTAAACGTAAAAAGAAGGTTTTACAAGACTCACGTTAACAATATTGCAGCAGTACGCACACAATCGAAGCGCAGTAAGGATGGCTAGTGTAACTAGCAAGAATACCACGAAAGCAAGAAAAAGAAGTACGCTATTAACTATTAACGTACCTGTCTCTTCCGAAACGAATGAGTACTGTATCTATGTGTGCGCTACCATCGTTCTCCTTAAGTCT
+
ACCD455999999555<;;9;5555.59;8=>>>@?2;2:44389<7<<9>8;:377;;<,<8;;8;8888::=588;;=;;(9939.555&5<<8><<;>==66468==8::804499=;;;=<<<@@@BD@CCBB@ABDBCBBB@C@AA?@B@@@C;;9=AA@B@@9=;073<288:;;/33:688888)8<.3279<:8;;5:.52226;4756658=<<;;;;7:69991833-79???@=><@@@@@@988????BB8856::::93722+2.517;9<
@ATNG8:01191:03128
GATGGTAGCTCGCTGATGATATCTCCAGAAGATCAGGAACTCTAGAAGAATTCAGATTTTTAACACGAGAGTAAACGTAAAAAGAAGGTTTTACAAGACTCACGTTAACAATATTGCAGCAGTACGCACACAATCGAAGCGCAGTAAGGATGGCTAGTGTAACTAGCAAGAATACCACGAAAGCAAGAAAGAGAAGTACGCTATTAACTATTAACGTACCTGTCTCTTCCGAAACGAATGAGTACGAGAGAGCACACGTGTCTACCATCGTTCTCCTTAAGTCT
+
A@BB@CCCBBB>B:9;GGGCCCCCCACBB@B@@@@@=@?@@BDBAA?AD@CABAACCCCC3B?BBBBBBBBCCE@BB@@@@@0@@;@=AAB9ACIIHABACDBBB?B?BD@CCC?BBBBB@BBCCCCDDCA@<@B@@=@BBB???C@C@C;:;;BBBBDBB>AABABB???:?@?9>;000*/00)0==799??<@AA???DBB?B@@@@A<@<??@BB@AA@?=99392999/77938ACABBBBCBBBB:>?????;;;?===8<766A:@@@=>:>:>??;
@ATNG8:01193:03135
GATGGTAGCATACGAGATCTCATCGTACTCATTCGTTTCGGAAGAGACAGGTACGTTAATAGTTAATTAGCGTACTTCTTTTTCTTAGCTTTGGTATTCTTGCTAGTTACACTAGCCATCCTTACTGCGCTTCGATTGTGTGCGTACTGCTGCAATATTGTTAACGTGAGTCTTGTAAAACCTTCTTTTTACTTTTACTCTCGTGTTAAAAAATCTGAATTCTTCTAGAGTTCCTGATTCTTCTGGGTGCGCTACAGTCTCTCTAACCATGTTCTCCTTAAAGGTCT
+
944C@BAAC?;9;CCCCDDAAAB>@?;;9=;:2;BBC=BB=@=ABABBBB@;;:>@5<3:@=94<-3-33<733::26:??>0;;+/-777(-(-/8(//(3388::;;;9<99=?;8748=6?;>=??@C>BCBB?AAB:88::=;;?:?>==49993>95>;?@:9789//(..///(/29279<;;+<////&/...3339:=-89898%5>:570528:3>>?A@AA:=8==;;4:<49967.798...662-----2334050...7477728(..'-(---
@ATNG8:01196:03155
GATGGTAGCTATACGTATATCTATGTACTCATTCGTTTCGGAAGAGACAGGTACGTTAATAGTTAATAGCGTACTTCTTTTTTCTTGCTTTCGTGGTATTCTTGCTAGTTACACTAGCCATCCTTACTGCGCTTCGATTGTGTGCGTACTGCTGCAATATTGTTAACGTGAGTCTTGTAAAACCTTCTTTTTACGTTTACTCTCGTGTTAAAAATCTGAATTCTTCTAGAGTTCCTGATCTTCTGGGTCTCTCTCTCACGCACTACCATCGTTTCTCCTTAAGTCT
+
4449.44549ABCBAB;9;9:@>5;544<<;;9;BBC?DC@C@CBBBBBB@BC@;;6:<>?<<8<9558B;;733,373733#3938@AB<@CBB=??A:>=489ABBC>BBBBA=>?<?@B=@:><9:::;;=@@@@<@@@=>>>@A@??@?@?A<>=><@@<@<AAAAA=>=?;>>>DE6C69399999):>///)/:9///<::>18889+5AACB<@<AD=???A>>>=B7<;???@<@?AA:AAA>==>AF@@@???=:771///9<<6===9A;?:>;76
@ATNG8:01206:03153
GATGGTAGAGTATCATGTGTATCTCCAGAAGATCAGGAACTCTAGAAGAATTCAGATTTTTAACACGAGAGTTAACGTAAAAAGAAGGTTTTACAAGACTCACGTTAACAATATTGCAGCAGTACGCACACAATCGAAGCGCAGTAAGGATGGCTAGTGTAACTAGCAAGAATACCACGAAAGCAAGAAAAAGAAGTACGCTATTAACTATTAACGTACCTGTCTCTTCCGAAACGAATGAGTACATATCGTCGTGTCTTGCTACATCGTTCTCCTTAAGTCT
+
:66>:>BBBBCCDCCCCCCDCBBBD?CCB?BBBBBB?B@BABBB::9;B?BACCBCCDDD2D?B@CEDCBCC?D@BBCCCCC1CB@C@CCC;CCD@BBBBBBCAA=A?BB?AAB>BBBBCBBBDDCCCCCCC@CCBB@BCAA?@?@9B?C???@BCCAAAC??A?AAC?BA>???>@BCCB7>>>:@???@2@D?B?>>BAAAA:>:=AAA7:8:@DCD@BBBBBBB@C@CBC>C@@=?CBBBCCBAABBBBA@AACBB>BBBBBCCCCD?BBB?B>@>A@>=
@ATNG8:01210:03149
GATGGTAGTGTGTCTCTGAGAGTAGTACTCATTCGTTTCGGAAGAGACAGGTACGTTAATAGTTAATAGCGTACTTCTTTTTTCTTGCTTTCGTGGTATTCTTGCTAGTTACACTAGCCATCCTTACTGCGCTTCGATTGTGTGCGTACTGCTGCAATATTGTTAACGTGAGTCTTGTAAAACCTTCTTTTTTTACGTTTACTCTCGTGTTAAAAATCTGAATTCTTCTAGAGTTCCTGATCTTCTGGTATGACTAGTGTACTACTACCATCGTTCTCCTTAAGTCT
+
44495<<ABBBCBB666BBCBBCCCCBBBBAA=@9::6;D@E@BBCCCBB?CDDCC>C@CCCC?B?CBB@@::;B@CCEEDD*BB?BBBF@CCBB?BBB?BCBCGDCAA?ADCCCBCC?BBC?C@CAAABBBB@CCCB?CBBBCCCBBACDDDBAA>BBDABA?C@CCFBBBCCC@CDCCC;C=B=;::::;;#;;BBE?CCCCDFGBBB@CCDC5DCABC9;9;B?BCCBBBA@C?CABCCC@BAB?ACCDAAACCCC@AACBCBCC@EEDBB>AAE@C?B@CBAA
@ATNG8:01164:03187
GATGGTAGCATCTGCATATCTCACCAGAGATCAGGAACTCTAGAAGAATTCAGATTTTTAACACGAGAGTAAACGTAAAAAGAAGGTTTTACAAGACTCACGTTAACAATATTGCAGCAGTACGCACACAATCGAAGCGCAGTAAGGATGGCTAGTGTAACTAGCAAGAATACCACGAAAGCAAGAAAAAGAAGTACGCTATTAACTATTAACGTACCTGTCTCTTTTCGAAACGAATGAGTACTGCGTCTCACTCTCGCCTACCATCGTTCTCCTTAAGTCT
+
A?AE:BBDCC@@ACCCCBCCCDCC?BBBCCCCCC@C@CCBBBBD?BA@C@CBBBBB@B3B@BBCAA??????9?@ACCCC1B@=A5;;;6;CDACBBBFEDCC=A=BD@DCC<??BBCCCEECCCBBBCC?C?@@?BA@?>>>>9@?A@@>@CCCBCDC=ABBBBB>BB>>>>399999+9<<898888(6=9A:;;?BB??:>:=>>D3818<??A?BABAA@A@@2>999+::95:BKEECCBBBBAAABBBBCBBAA?ACC@CAABB?BBB?B=@=A>>>
@ATNG8:01166:03174
GATGGTAGCGCGACGAGCGTAGACCCAGAAGATCAGGAACTCTAGAAGAATTCAGATTTTTAACACGAGAGTAAACGTAAAAAGAAGGTTTTACAAGACTCACGTTAACAATATTGCAGCAGTACGCACTCAATCGAAGCGCAGTAAGGATGGCTAGTGTAACTAGCAAGAATACCACGAAAGCAAGAAAAAGAAGTACGCTATTAACTATTAACGCACCTGTCTCTTCCGAAACGAATGAGTACGATGAGATCTCGTGTGCTACCATCGTTCTCCTTAAGTCT
+
9::<;=BBDCCCCDCBCCBBAB;:;8;CC?CCCCAA>A?A@CCBBB?BC@B?@>?;====.>=ABBBBBCCCCA;AA@BDDC1FD=@4999.;CEABBCBECDDB?B@CC?BBB>A@BBCCDFCAABBBBCC@CCCC?BAA@?@??9A=A@@?ACCCBBBC?BBAA@@>AA>BBC;??999,8==:9999:(9@9A;;;ABAAA<?<?AAB:>:=A@??=>>=?>99194999.;;;5;??>>>AAAAA?@@AA??????;;;BB=BA???<=<<7;*/*/:;;
@ATNG8:01167:03170
GATGGTAGTGCGTGAGAGAGAGACCCAGAAGATCAGGAACTCTAGAAGAATTCAGATTTTTAACACGAGAGTAAACGTAAAAAGAAGGTTTTACAAGACTCACGTTAACAATATTGCAGCAGTACGCACACAATCGAAGCGCAGTAAGGATGGCTAGTGTAATTAGCAAGAATACCACGAAAGCAAGAAAAAGAAGTACGCTATTAACTATTAACGTACCTGTCTCTTCCGAAACGAATGAGTACGAGAGAGCACACGTGTCTACCATCGTTCTCCTTAAGTCT
+
A<AA9A@CDCCBBBBCDCCCCCBBB>BCFACBBBBA?A>@@CBBBB@BB?B@?>?BCFFE+B7AB=><@?<:9:,3;;==BB3@@;=5:::49@B=ABADCCDED@C@CC?BBB@CCCCCCCBCCCCCCCCB?BAAA?BA@<@@00,0@@@B?BDDDCBAA?AACCCC?995::9<@ABBB=A@A<?@ECC3BB?CBBBCC@@A7:5;===+0-0@@@A:??BBBBC>A@CDC>C998:BCA???BAA@A??@BBCBBB==>@BB?BBBBC<;;A=A8=8;;;;
@ATNG8:01170:03182
GATGGTAGAGTACAGTGTAGTAGACCAGAAGATCAGGAACTCTAGAAGAATTCAGATTTTTAACACGAGAGTAAACGTAAAAAGAAGGTTTTACAAGACTCACGTTAACAATATTGCAGCAGTACGCACACAATCGAAGCGCAGTAAGGATGGCTAGTGTAACTAGCAAGAATACCACGAAAGCAAGAAAAAAGAAGTACGCTATTAACTATTAACGTACCTGTCTCTTCCGAAACGAATGAGTACACATCGTCGTGTCGTGCTACCATCGTTCTCCTTAAGTCT
+
A?AB?BBBBCCBBBEDCCBBBB@@@@BBLACBBBBB?B@BBBBBCB?BB?B>@AA===;;.=?BBBBB@@ACCD>??AA@@@0@B@C>BBB<CCIFHBBADDD@@?@ABB@CBA>ACBBBDCCCCBBBBBBC@AAAB?A@CCB@@@=A>@@@=@BCCCBBB@BCCDAB@CD@AAA?BA??=5<99299::::%0=99///9=AAA=@=AAAA7;7;?C@@?ACBBDBB?B@AAA<ABB>AA>@>AAACBBBCBBBBCAAAB?>=CC@A@ABD@AAA?B?B?BBBB
@ATNG8:01186:03184
GATGGTAGTGTCAGTGCGCGTCGTCCAGAAGATCAGGAACTCTAGAAGAATTCAGATTTTTAACACGAGAGTAAACGTAAAAAGAAGGTTTTACAAGACTCACGTTAACAATATTGCAGCAGTACGCACACAATCGAAGCGCAGTAAGGATGGCTAGTGTAACTAGCAAGAATACCACGAAAGCAAGAAAAAAGAAGTACGCTATTAACTATTAACGTACCTGTCTCTTCCGAAACGAATGAGTACGAGAGAGCACACGTGTCTCCTACCATCGTTCTCCTTAAGTCT
+
>::>7;?@??;BBA>?>=66659:<7<><8<ABBA@5;59:??@AB>A@=A>@??@@AAA3B?BBBBBBAABCF>AA;:::;*9?9>9@@@7@BD?BB;;996>>:?:==9;??<?@B<;??@AA@AACBBB?B@?@=@C@?????<@=A;;7;@@@@A=A=?>>=<=9<;87778>>;;;3=;;8899999%9?<;:::>>@AE<?=?@?>6;5;?@@@?BA@@@AA>A?AAF=@@@;:99AABBBBBBCBB@??BBCDBB>@A=AAA<?>>==8:7717)/)/666
@ATNG8:01188:03199
GATGGTAGTGTCAGTGCGCGTCGTCCAGAAGATCAGGAACTCTAGAAGAATTCAGATTTTTAACACGAGAGTAAACGTAAAAAGAAGGTTTTACAAGACTCACGTTAACAATATTGCAGCAGTACGCACACAATCGAAGCGCAGTAAGGATGGCTAGTGTAACTAGCAAGAATACCACGAAGCAAGAAAAAAGAAGTACGCTATTAACTATTAACGTACCTGTCTCTTCCGAAACGAATGAGTACGATGAGATCTCGTGTGCTACCATCGAACCACCTAAGTCT
+
;55@7<ABABCDBB=CCCCBB=@@;:@BB?@ABB@B=A>@@DCCCC?BB@B>AABBBEFF2A>AB997CBBBBC=;;=====,=@=B;@@A8ADE@ICBBBCA@A<@<?@=AAA?BBCBBBCGDCAAABAA@>BA;;6;@???ABB?C@C@@=@@A998<?=?BB=>>>BC9>>>5;;77/3<<8=:<<=='<>:;;;;A??=>:><A??@:=9=>CCA?BAAAABB=@=??@8=::3:??@ABBBBBBBBAH@>;;888>>>>?5;;:::5:///9==9DA99
@ATNG8:01197:03176
GATGGTAGCGCACACATAGATACAGTACTCATTCGTTTCGGAAGAGACAGGTACGTTAATAGTTAATAGCGTACTTCTTTTTTCTTGCTTTCGTGGTATTCTTGCTAGTTACACTAGCCATCCTTACTGCGCTTCGATTGTGTGCGTACTGCTGCAATATTGTTAACGTGAGTCTTGTAAAACCTTCTTTTTACGTTTACTCTCGTGTTAAAAATCTGAATTCTTCTAGAGTTCCTGATCTTCTGGAGATACACATGATACTCTACCATCGTTCTCCTTAAGTCT
+
8:9:5;><<<==<>BCBBAA>@>000>==@;;8;AAE<@@>A?CCCFC=>:@@;:5055::;;9@=@@966;<<<3444444#44.48;;3556>7;;>9<<265;B9:69B@999BD<@@B?B?BCCFBBAA:;;BC?BCECCCFLBBBBBAA@=?B00-0@:@=@ABB;9:?@9=9:9:*97@8=BEFG1B@@?@9@696>>>@<@.9999'9===?:==>@;>@CA@?@?C?CDB:9:699><@?ABBBBBBABCCBBCBA?><>@==@?998?C>@>BA98
@ATNG8:01198:03183
GATGGTAGTGTCATATGAGAGTGTGTACTCATTCGTTTCGGAAGAGACAGGTACGTTATAGTTAATAGCGTACTTCTTTTTCTTGCTTTCGTGGTATTCTTGCTAGTTACACTAGCCATCCTTACTGCGCTTCGATTGTGTGCGTACTGCTGCAATATTGTTAACGTGAGTCTTGTAAAACCTTCTTTTTACGTTTACTCTCGTGTTAAAAATCTGAATTCTTCTAGAGTTCCTGATCTTCTGGATAGCGACGCGATATACTACCATCGTTCTCCTTAAGTCT
+
///:)//=>=45566:BABCBDCGBBBBABCC?DEED>CD@C@BBBCBBB=ABABB@DDCCC@C@BJCCCCCCD@BBCCC5BB?BBBB=;99@9A=D@CC:9:?@AB?BDGGCCCC@BBC@C?CCCCCCCC@CCBB@BCCBCBAABBAA@@@AC@CBC@BB@B?BBCCCCCCC?A@>@@7?;@>;;;;;*;@@AD:;;B@AACBBA=A@A@0ABBCC@C@CCABBBBBBB?B@CBCCCC?BAA=BBAA@BBB::;A@BBCBBCC@BBCCDABBB?B@D@B@9:
@ATNG8:01199:03178
GATGGTAGACACGTGTGCTCTCTCGTACTCATTCGTTTCGGAAGAGACAGGTACGTTAATAGTTAATAGCGTACTTCTTTTTCTTGCTTTCGTGGTATTCTTGCTAGTTACACTAGCCATCCTTACTGCGCTTCGATTGTGTGCGTACTGCTGCAATATTGTTAACGTGAGTCTTGTAAAACCTTCTTTTTACGTTTTACTCTCGTGTAAAAATCTGAATTCTTCTAGAGTTCCTGATCTTCTGGAGATACACATGATACTCATCGTTCTCCTTAAGTCT
+
;49>7:BCBBBBBAAAAACECE@ABBDCCHED@BCCC>CC@B@BBBBBCC@DD???@B?BBBC@B?BBBBCCCBA=ABFDD3BA<AABB:ACBB?BB@:@?000@?@@:;;>?A><=7=>A=D;A@>=>?@>:>>55.87==<=>>>AA@@>==?;===;>>:><>>>@@A?=<8;;;BB5B=D<88887(8>////)/77///73-//353'335572836627?>>;==<@:<=>>::7:<=<B@??BAAA===BCB@===>AAB:==?<A=B<AAA@
@ATNG8:01200:03164
GATGGTAGATACTCGCTGATACACCCAGAAGATCAGGAACTCTAGAAGAATTCAGATTTTTAACACGAGAGTAAACGTAAAAAGAAGGTTTTACAAGACTCACGTTAACAATATTGCAGCAGTACGACACAATCGAAGCGCAGTAAGGATGGCTAGTGTAACTAGCAAGAATACCACGAAAGCAAGAAAAAGAAGTACGCTATTAACTATTAACGTACCTGTCTCTTCCGAAACGAATGAGTACGTGTGACGTACGTGAGCTACCATCGTTCTCCTTAAGTCT
+
::@A?BCBBBCEBBCDDCCBBBCBD=BBC?BBCCCC@C?AAA???A>AB@E@AAAAACCC2A>???ACCBABBD>BBBCDEG1A@<@5;;;6;CD@CDBCCDHBB?B@DD@DBC>A@ABBBBBCCDCCBBB?C@@@>??BBCCBC@E@CBB?BCCCCBBC?BBBAAA@BB@AAA<??99929=@<?????1?B?BAA@CCDCC<>;;;;;5;5:>BBB@CCCCCBB@B?BBB>B??=???CCBBAAAABCCCCBBABBBBBBBD?BBBBB>AAD?B=A=@AAB
@ATNG8:01203:03161
GATGGTAGAGTATCATGTGTATCTCCAGAAGATCAGGAACTCTAGAAGAATTCAGATTTTTAACACGAGAGTAAACGTAAAAAGAAGGTTTTACAAGACTCACGTTAACAATATTGCAGCAGTACGCACACAATCGAAGCGCAGTAAGGATGGCTAGTGTAACTAGCAAGAATACCACGAAAGCAAGAAAAAGAAGTACGCTATTAACTATTAACGTACCTGTCTCTTCCGAATCGAATGAGTACACATCGTCGTGTCGTGCTACCATCGTTCTCCTTAAGTCT
+
;66?;@CBCCDBB=BAAABCBAAAD@CBD?B;;;BB@D@CCDBBCEABB@B?B@?;;;;;*;@CBCCCCC::;B;@>:9999$5:5:5;::.:@>49;@@@BD::8:>AA?CBB?BBBBBBBBCCBBCBBBB@BBBB@BCCCCBBB?B>BAA=A@AABCCC@CCDAAB?DD=>>>?AA>>>8?>=9=@@@A2@@9>000@<B@A<A<@@>><>=@@CAA?ADCCBBB@B?BB>@@AA?BBBCCDDC@A@BBBBBBBBBBBAAAAB?BBBBF?AAA==5;5?B?;
@ATNG8:01207:03177
GATGGTAGGTGCACATTGAGTGTATCCAGAAGATCAGGAACTCTAGTAAGAATTCAGATTTTTAACACGAGAGTAAACGTAAAAAGAAGGTTTTACAAGACTCACGTTAACAATATTGCAGCAGTACGCACACAATCGAAGCGCAGTAAGGATGGACTAGTTGTAACTAGCAAGAATACCACGAAAGCAAGAAAAAAGAAGTACGCTATTAGCTATTAACGTACCTGTCTCTTCCGAAACGAATGAGTACTGCGTCTCACTCTCGATCGTTCTCCTTAAGTCT
+
///0)///)///////)///<9;;=;6://)////436<375------3888=8;;;?@@@A+@:==>>>>>A@?C9@;;5<<<*<=6;.444&49929:?995<<<494898===;@?>>BCCBCCBBAAA;;5;@?@7:6<=>=895.6888*.---8838>=8<<<5:9=AA399;;<8733(3771333333#37389:77785505:@9>9:@;9:;;;5;=>>>CB7;6;;B3;;?8=878=<<<9<<BBBBAB@@@AAA000?<@>@;A=@<@::9
@ATNG8:01218:02588
GATGGTAGTGTGTCTCTGAGAGTAGTACTCATTCGTTTCGGAAGAGACAGGTACGTTTAATAGTTAATAGCGTAACTTCTTTTTCTTTGCTTTCGTGGTATTCTTGCTAGTTACACTAGCCATCCTTACTGCGCTTCGATTGTGTGCGTACTGCTTGCAATATTGTTAACGTGAGTCTTAGTAAAACCTTCTTTTTACGTTTACTCTCGTGTTAAAAATCTGAATTCTTCTAGAGTTCCTGATCTTCTGGTCTACTACACTGTACTACTATCGTTCTCCTTAAGTCT
+
;;>@?CCCD@@?@;666@;9:AABBA@?DC@@>@??A;BB6;5:?@?=B?;:;9955)5.5999.5.666=AAA<?=666@GG+;;?465;>4;;9727/-(-5(--//9:9;;;>;;;@>B@@=A;@@@??>@@9>>==4=@@666<:;777//)/77399:6=>25.5;9//-666(////99.95<755555$49;;>4>555555559.5555$5555=6;6;<155>65555:5;=<>?>669B?:9:99>=>995@>99///:://55.554.43939944
@ATNG8:01220:02571
GATGGTAGTGCGTGAGAGAGAGACCCAGAAGATCAGGAACTCTAGAAGAATTCAGATTTTTAACACGAGAGTAAACGTAAAAAGAAGGTTTTACAAGACTCACGTTAACAATATTGCAGCAGTACGCACACAATCGAAGCGCAGTAAGGATGGCTAGTGTAACTAGCAAGAATACCACGAAAGCAAGAAAAAAGAAGTACGCTATTAACTATTAACGTACCTGTCTCTTCCGAAACGAATGAGTACTGTTTCTATGTGTGCGCTACCATCGTTCTCCTTAAGTCT
+
:;;;<?BBCCBA@@BCCDCCBBBBB<BBBABAAA@@=@@B@ABBBD?BA?C?BB@@?C=C+A?>?=AAAA:99<6>355>>>+?@:?8<<<0<BD4:9;;9=:00+/27939/505:<<>B>BBAABACBAAAECBB@AACDBBAA=B@DDE?B@@@B;;:@CCBCBC=@A0000=@@@BB:<==8778787$7<8;735AA@@?=D<>>;;7;<>=B<;7<DBABBB@C>AAC>BBB?CCAAABBCDDC=DABBAAABBBB@=>=>D=>>B?B??<@;?;?@??
@ATNG8:01229:02561
GATGGTAGCGCGACGAGCGTAGACCCAGAAGATCAGGAACTCTAGAAGAATTCAGATTTTTAACACGAGAGTAAACGTAAAAAGAAGGTTTTACAAGACTCACGTTAACAATATTGCAGCAGTACGCACACAATCGAAGCGCAGTAAGGATGGCTAGTGTAACTAGCAAGAATACCACGAAAGCAAGAAAAAGAAGTACGCTATTAACTATTAACGTACCTGTCTCTTCCGAAACGAATGAGTACAGAGAGTACGATATGTCTACCATCGTTCTCCTTAAGTCT
+
956D<CCBCCBBBBAAABBDDBBBC>BBC@CCCCAA>A@CCDBBBB?AB?B@BBAACCCC3C?ABBBBBBBBBB<BBBCCCC1CC?C=@@@8ACDACABBDCDBA?C?CD@DBC?AABBBBCCBCCCCBBBB?DBAA?BABABBBB>C@CCB?BCCCCCCB?CBBBBB@BB@AAA=@@@@@8:9::?BCCC3CD@B;;;????@:>:=AAA<?<?@CBB@ACBBBCC@C?BBC>CAA>ABBBBCCCCCCAA@AAACACCAB?<<>:=?>@@;??@<@;?<@::;
@ATNG8:01232:02568
GATGGTAGCGCACACATAGATACAGTACTTTCGTTTCGGAAGAGACAGGTACGTTAATAGTTAATAGCGTACTTCTTTTTCTTGCTTTCGTGGTATTCTTGCTAGTTACACTAGCCATCCTTACTGCGCTTCGATTGTGTGCGTACTGCTGCAATATTGTTAACGTGAGTCTTGTAAAACCTTCTTTTTACGTTTACTCTCGTGTTAAAAATCTGAATTCTTCTAGAGTTCCTGATCTTCTGGAATACACATGATACTCTACCATCGTTCTCCTTAAGTCT
+
@@AE?BBCCCDCCCCCECCCBBCCCCCCCD>CCCC=CD@D<??BBCCC@CCBBA@C>ABCB@BADCBBCDCBB?BCCCC2A@=?9983:CBB?BBC@CC>@?@DCF?AAACAAAA>ABB>B@B@?A>>>>?BBAA:??AA@?@<>>?=?:::>:<<=<==:>=>>>@@AD>>8>CCHD2?;@<AAAAA/@?@@@:@@@>======:=BBC/><;;@<A=AA<AAAA?>><A=D@@@??:?AA<A<@AA@>?>???>>>AA=>9=>>>>;??@;A;A;@@??
@ATNG8:01259:02562
GATGGTAGTACATGATAGACGACACCAGAAGATCAGGAACTCTAGAAGAATTCATATTTTTAACACGAGAGTAAACGTAAAAAGAAGGTTTTACAAGACTCACGTTAACAATATTGCAGCAGTACGCACACAATCGAAGCGCAGTAAGGATGGCTAGTGTAACTAGCAAGAATACCACGAAAGCAAGAAAAGAAGTACGCTAGTTAACTATTAACGTACCTGTCTCTTCCGAAACGAATGAGTACAGAGAGTACGATAGTCTACCATCGTTCTCCTTAATCT
+
55=>8<<?:94559::>>D@@@CAB>;96:@?==@C=@<?955<;::;A<?<?@=8?=??.=<784CC;66///(///::;;+/6;A:>>>2<;;9=5555699?6;9B?999C:=BDBBD::9BBABBB@C=B;;;=@?@>?<990/4:/0)/:77=:=A<???A@B?@@<:::<><737(7;717733&384::BA@=>000*0:66694;5>:@?;5;9;<<::5:8<<<5<<<0443393377739>>>:<==A;;<>@>:=.--:*--=195:)/37
@ATNG8:01259:02606
GATGGTAGTGTCATATGAGAGTGTGTACTCATTCGTTTCAGAAGAGACAGGTACGTTAATAGTTAATAGCGTACTTCTTTTTCTTCTTTCGTGGTATTCTTGCTAGTTACACTAGCCATCCTTACTGCGCTTCGATTGTGTGCGTACTGCTGCAATATTGTTAACGTGAGTCTTGTAAAACCTTCTTTTTACGTTTACTCTCGTGTTAAAAATCTGAATTCTTCTAGAGTTCCTGATCTTCTGGACAGAGTGTGCAGATACTACCATCGTTCTCCTTAAGTCT
+
954;6<=BBCCCBBBCHCCDCBCBB@AABBBD@AA@B>BCBD@CCCCCCCACCBBCAD@CCBB?B@BBBDCCCCC?A@DDD5CD@CCC=@@???ACC?BC7:9???C?BBBBBBCC=A?C@C?==>BCC@@9>9:95;???===@@B???AA==:BBB@CCBF@CECCCDCCC@CBBBB:B?B?BCDCE5CCCCD>BACCCCCCCC?BBCC5DCCBB@D@CC?BBCCCBB?B@CAABBE@989@CFHECCBBBCCBCBCCAAAC?CCACC@B@@?@?B=BA9:
@ATNG8:01260:02607
GATGGTAGATACTCGCTGATACACCCAGAAGATCAGGAACTCTAGAAGAATTCAGATTTTTAACACGAGAGTAAACGTAAAAAGAAGGTTTTACAAGACTCACGTTAACAATATTGCAGCAGTACGCACACAATCGAAGCGCAGTAAGGATGGCTAGTGTAACTAGCAAGAATACCACGAAAAGCAAGAAAAAAGAAGTACGCTATTAACTATTAACGTACCTGTCTCTTCCGAAACGAATGAGTACTGTATCTATGTGTGCGCTACCATCGTTCTCCTTAAGTCT
+
;66>:@CCBCBBBBBACBBBBBBBD>CCC?CDCBAA?A@BBBBBBB?AC>@=@?@>????1?@BBBACCCABBB9>?@@A@@1ADAD@EFF;DCC@CCCCCCCBB?B@FC?A@@>@ABBBCCCEDCCCCBBC@CDA@>ABBBCDBB>B@CCC?BACCCCAA?ABBBCC>>>9?@@;>>::::+:=>9====??';@=@///==BCB<A:??AA=C=A>BBC@BCBBAA?;?;><<6???<?BBCDBBBBCCCCBAABBCCBB??AAA<AAABB<A>>;>:?9?>>=
@ATNG8:01263:02585
GATGGTAGCACGAGTCACTCATATCCAGAAGATCAGGAACTCTAGAAGAATTCAGATTTTTAACACGAGAGTAAACGTAAAAAGAAGGTTTTACAAGACTCACGTTAACAATATTGCAGCAGTACGCACACAATCGAAGCGCAGTAAGGATGGCTAGTGTAACTAGCAAGAATACCACGAAAGCAAGAAAAAGAAGTACGCTATTAACTATTAACGTACCTGTCTCTTCCGAAACGAATGAGTACAGAGAGTACGATATGTCTACCATCGTTCTCCTTAAGTCT
+
;6:C@CDCCBBBDDDCACCCC@AACAGGD?BB@B996;?BBBBCCD?BB@C@CCBBBBBB1B@CB@@ACCCCCC<A@@A@@A0AB@C?BBB<BBC@CCCBDECCC?C@BB@BCC=@?BABCCCCDDDCAABC@CAAA?BBBA@AAB?B?C??>@CCCCCCB?BBC@AA@BB?BBB;??999+:>=9:9999(:A?B;;;@AAAA:>:>???:=:>@BBB@CBAABDD@C?AAA>CCC?@@?BBCCBBBBBBBBBBBACCCC?<>A;??AAA:=>A=A9=:=:;;
@ATNG8:01215:02628
GATGGTAGGAGACACGTCGCACACGTACTCATTCGTTTCGGAAGAGACAGGTACGTTAATAGTTAATAGCGTACTTCTTTTCTTGCTTTCGTGGTATTCTTGCTAGTTACACTAGCCATCCTTACTGCGCTTCGATTGTGTGCGTACTGCTGCAATATTGTTAACGTGAGTCTTGTAAAACCTTCTTTTTACGTTTACTCTCGTGTTAAAATCTGAATTCTTCTAGAGTTCCTGATCTTCTGGATATGTGTGACTCGTGCTACCATTGTTCTCCTTAAGTCT
+
<=>>@CCCA@AACDBBBBCBBCDCCCBCCHIE@BBBB=BB>A>AA@@A@@=@BAAA?B?BBAA?C?BABBBBBB?<9::9+3717;:=5;??><@@A?BB999ABBB?BBBA=>BB<>==;?<?C@@>>>A<AAA@587=<<==>=AAA@@@AB7;;>;>@;@<>>>??><<9495555)5;A;AA>AC/AB89929::///:99<1888)7<<<?=A<>>=@===;;;5;8==?@?@<@@A:>=<=<///=<<<AAB??@AA=;;7;@;?<;67072----
@ATNG8:01216:02626
GATGGTAGCTCACGTACGTCACACGTACTCATTCGTTTCTGAAGAGACAGGTACGTTAATAGTTAATATCGTACTTCTTTTTCTTGTCTTTCGTGGTATTCTTGCTAGTTACACTAGCCATCCTTACTGCGCTTCGATTGTGTGCGTACTGCTGCAATATTGTTAACGTGAGTCTTGTAAAACCTTCTTTTTACGTTTACTCTCGTGTTAAAAATCTGAATTCTTCTAGAGTTCCTGATCTTCTGGATAGCGACGCGATATACTACCATCGTTCTCCTTAAGTCT
+
;56<8=B=@:A@00/<///BBBBAAAABBA?A?AA@A<AB::69@@BBBB?BC?AA=?=?BBB@C@ABB@898<=:70000)0=90//>>3;833,333,3;6344<<@<A@?<==@@9;@B?B=@@CCBAAC@CCDD@CBCBCCECCCBBBCBBC=@@@<@B<@=@BAABB@@@=@@ABA7A@A=@A@A@,@???@;@BBABCBBAA=@CAA,BAAAB=B?CEACBBBB;;7;?AB@AAE@BCD@CCBBBBBBBBABBCCBDBBB@BBBCC?BAB>B?A>@A00
@ATNG8:01220:02632
GATGGTAGACATATCGTACTCTCTGTACTCATTCGTTTCGGAAGAGACAGGTACGTTAATAGTTAATAGCGTACTTACTTTTTCTTGCTTTTCGTGGTATTCTTGCTAGTTACACTAGCCATCCTTACTGCGCTTCGATTGTGTGCGTACTGCTGCAATATTGTTAACGTGAGTCTTGTAAAACCTTCTTTTTACGTTTAACTCTCGTGTTAAAAATCTGAATTCTTCTAGAGTTCCTGATCTTCTGGGCTGCGCTGATATGCGCCTACCATTCGTTCTCCTTTAAGTCT
+
@BBD?BCAA@BCCAAACAAACBBB@@ABCBAA?@@AB<;;7:<BBABBBA?AC;;;9@*0///*/7==@=<993:.335===)22,26666+670/06//)/83555825,2<9;;ABD=@??7:5:>>::;:;:>@??<>>H>>>>>???<=<=;<7=;;5;=;@;>>@@>?>>>186767(51715////'/8533'.).777868//)-676*6-//<493>><?@@;;:=<?;?A?===<==>@6>//-7733677723-,*,770,-,-;;5:35)--'-2---2
@ATNG8:01230:02624
GATAGGACGAGCGTCTGAGAGGTACTCATTCGTTTCGGAAGAGACAGGTACGTTAATAGTTAATAGCGTACTTCTTTTTCTTGCTTTCGTGGTATTCTTGCTAGTTACACTAGCCATCCTTACTGCGCTTCGATTGTGTGCGTACTGCTGCAATATTGTTAACGTGAGTCTTGTAAAACCTTCTTTTTACGTTTACTCTCGTGTTAAAAATCTGAATTCTTCTAGAGTTCCTGATCTTCTGGTGAGATATGCATGATGCTACCATCGTTCTCCTTAAGTCT
+
:::?@@CC?;9;5>?>>>DCD@CBBBBBCACCBC=BB?B@BCCBBBFA=;;BD@B@BBBC@C@CDCBBCCCD4;;;;;*;?29999)4@BBACBB?CC<:;;A;;7;;AAABBD?@@C@B@BB;;;;;D?@@@B:;;@@BB@@@<<;;;;AA?AABA@?<?4:9@@@@CCC9;;BBB7B=B6;;BBB0ABBCC:;;CCCBCBBA5;;;;*;@@BB@B?CCAC<<<CAA?B@BDACAA=A9;5;AA@C;;;@@AABBBBBBBB?A@::;=AAB=A=A?BACC
@ATNG8:01232:02622
GATGGTAGAGAGACTGTAGCGCACCCAGAAGATCAGGAACTCTAGAAGAATTCAGATTTTTAACACGAGAGTAAACGTAAAAAGAAGGTTTTGCAAGACTCACGTTAACAATATTGCAGCAGTACGCACACAATCGAAGCGCAGTAAGGATGGCTAGTGTAACTAGCAAGAATACCACGAAAGCAAGAAAAAGAAGTACGCTATTAACTATTAACGTACCTGTCTCTTCCGAAACGAATGAGTACGATGAGAGAGCTCTCTCTACCATCGTTCTCCTTAAGTCT
+
455>8==BCCCCCDDECDCBBBCBB=;;;@ABABBB?B?BCC;:9EDBB?B?BCDDCACA2C?BBAABBBB@@@8>=@????0@B@D@FDF;ECC?BAAADCCCD@C>BB@CCC?CCCCCBBBCCCCCCBCB?BBBC@DAAABAAB<@;?::7;BBBCEBB?BBBAAA?BB?9999==9:9,8<;5<???@2?A?@788@BA?@<@<???@6:7:=BAB?BBAA@9939:>??=@??=>BBBBBBBBBBBBBCBBA<;;?@::;><??AAC?BBB??;?;====
@ATNG8:01254:02655
GATGGTAGCTCGCTGATGATATCTCCAGAAGATCAGGAACTCTAGAAGAATTCAGATTTTTAACACGAGAGTAAACGTAAAAAGAAGGTTTTACAAGACTCACGTTAACAATATTGCAGCAGTACGCACACAATCGAAGCGCAGTAAGGATGGCTAGTGTAACTAGCAAGAATACCACGAAAGCAAGAAAAAGAAGTACGCTATTAACTATTAACGTACCTGTCTCTTCCGAAACGAATGAGTACGTGTGACGTACGTGAGCTACCATCGTTCTCCTTAAGTCT
+
444=8====@>>>BBBDDDDCABABABEEACCDBCC@C?BDB@?@A?BB?B????=<@@@2A?ECBABCCCCCF>??@@@@@0AB@C@DDG<AAB@DCCCCCCCC?B?BCADAA>ACCBBCCBBBBA@@BBC?BCCB>@@??@@@A?B@CCC@DDDCA@AC@CCF999<??<@?>8>?>>?277;888999(7><>=??A>>>@:>:>BBB:>:>@CBB?BBB@??F@DA???9?@@>AAAAB???AABBCBECCCBCB???AAA?CDBAB>@?B?B>>;BAA>
@ATNG8:01216:02671
GATGGTAGGCGTGTGAGAGTCTGCCCAGAAGATCAGGAACTCTAGAAGAATTCAGATTTTTAACACGAGAGTAAACGTAAAAAGAAGGTTTTACAAGACTCACGTTAACAATATTGCAGCAGTACGCACACAATCGAAGCGCAGTAAGGATGGCTAGTGTAACTAGCAAGAATACCACGAAAGCAAGAAAAAGAAGTACGCTATTAACTATTAACGTACCTGTCTCTTCCGAAACGAATGAGTACGTGTGCGACGTGTCTCCTACCATCGTTCTCCTTAAGTCT
+
:56>:@CC@CBBBCFBBBC@@ACBC7CCC@BCBBAC@C@CCBBCCC?BB@B@BECBBAAC3C?AAACBBBCCCC>BBBA@??/==8?:@@A:BCB@BAAAAAAAA5:5<A;A>>8<=??A<<<<A>>><<<A;AAAA9><<<===A;A;@>B>B?>>>AAA9=:::BC>BA>BBB=>;555(89<9>AAAA/8838A?????AD=D9>===;A;>>;;;;AAAA::;;A;>>>7>==;>@AD>>:<@<<:::?@@@>>>@@<@@@<@>>>B=>=><@;@<????
@ATNG8:01217:02705
GATGGTAGTGATACAGATCAGACACCAGAAGATCAGGAACTCTAGAAGAATTCAGATTTTTAACACGAGAGTAAACGTAAAAAGAAGGTTTTACAAGACTCACGTTAACAATATTGCAGCAGTACGCACACAATCGAAGCGCAGTAAGGATGGCTAGTGTAACTAGCAAGAATACCACGAAAGCAAGAAAAAGAAGTACGCTATTAACTATTAACGTACCTGTCTCTTCCGAAACGAATGAGTACGTGTGCGACGTGTCTCCTACCATCGTTCTCCTTAAGTCT
+
@BCE@BBBBCDDCCCCBBBCCCCDC?CBB?CCCCBA@B@CBBABBB?BB?B?BBBBBBBB3B?BDCCCCBBBBB<BBBCDDD3CC@D@CCC9CBC@BABBCDD@@>A@CC@CCD>@@B@@@DCCCCCCCCBB@BB??<?@@A?A@A?C@CDD?CCCCCCCC?BACA@@?BB@BBA9==<<<3===999999(9B;A???BAAAC=C:>>??=A<>>BCC@BCBBABB<@<???8?:95:AABBDCBBBB@??BC?@?CCBB:>BB;?>>>C@BBC=@;?=@>=>
@ATNG8:01222:02697
GATGGTAGAGTATCATGTGTATCTCCAGTAGATCAGGAACTCTAGAAGAATTCAGATTTTTAACACGAGAGTAAACGTAAAAAGAAGGTTTTACAAGACTCACGTTAACAATATTGCAGCAGTACGCACACAATCGAAGCGCAGTAAGGATGGCTAGTGTAACTAGCAAGAATACCACGAAAGCAAGAAAAAGAAGTACGCTATTAACTATTAACGTACCTGTCTCTTCCGAAACGAAATGAGTACGTGTGACGTACGTGAGCTACCATCGTTCTCCTTAAGTCT
+
555=9>CCEEDBBBCBACHCCA@@C@CCCBAABFBB@B?BBCCCBB>BC=B=@A@9:::;*;?BBCDCCCCDCD=BBCCDDD1DD@E?AAA;ACC???@BCCC999:?BB@BBB?BBCABBCCCCCDCCCBB?BD998:AAA@BAA>B@CCD?BDDCCBAA>BCABBA?AA>@@A:<;;;;3?<?;>@@@@2@D?BA@<@ABB<1506;;;,/,/=A>A>BBBAABA=B?BBB;B;;;.;A?@BCBBBBCBCCCBCDDDCCCBBBC>ABBBC@AAA?A>@>ABBB
@ATNG8:01235:02678
GATGGTAGCGCACACATAGATACAGTACTCATTCGTTTCGGAAGAGACAGGTACGTTAATAGTTAATAGCGTACTTCTTTTTCTTGCTTTCGTGGTATTCTTGCTAGTTACACTAGCCATCCTTACTCGCTCGTATGTGTGCGTACTGCTGCAATATTGTTAACGTGAGTCTTGTAAAACCTTCTTTTTACGTTTACTCTCGTGTTAAAAATCTGAATTCTTCTAGAGTTCCTGATCTTCTGGACAGAGTGTACAGATACTACCATCGTTCTCCTTAAGTCT
+
555;7=@AA@CB@BACCCCCDCCCECA??=<>:@A@A<@C@G@CCCDHCC@CCCBC?B?BA@A>B>ABBCA@@BD@DBCCC3CB?BCCC=CCCB@BAB=AC:<;BDCJACCBBCDDF@BBB?B?CCA?@000000/77;;=;<<@@>@??@@@<<<<;CF@B@BCBBCCCDD=@:;;;.;>B>;;;;:*;BCCG=CCCCCCCB@@;@AAA,AAACC?C?@@=@BCBBAD@D?AAACBB?B?A=AAA@BB:;:AAACCCBBBBB?BBBBD?BBD@C@B@BB@@
@ATNG8:01238:02702
GATGGTAGGACGAGCGTCTGAGAGGTACTCATTCGTTTCGGAAGAGACAGGTACGTTAATAGTTAATAGCGTACTTCTTTTTCTTGCTTTCGTGGTATTCTTGCTAGTTACACTAGCCATCCTTACTGCGCTTCGATTGTGTGCGTACTGCTGCAATATTGTTAACGTGAGTCTTGTAAAACCTTCTTTTTACGTTTACTCTCGTGTTAAAAATCTGAATTCTTCTAGAGTTCCTGATCTTCTGGTGTCGTCTATCATGTACTAATCGTTCTCCTTAAGTCT
+
;65>;?CD@DC;66::>@@@@BCC?BBBCCAA?AAAB>BDAE@AAABCDE?CCBBB?D?CCCC?CACCCCCCCB@=>>@@@1@C?BBCC>BBCC?C;;9;C=AABDCC@CCDCCCCF>@@C?C@CFCBBCCC@CCCE?BBGCCBBBBBA@AA@@@?BBC@ED@C?BBCCBBBBC@BBCDC9A=@;;;;;;*;B@@A6;;BABBBBCBAFFFF5DBABA?B@CL@CCCCBBB?B@CCCCCC?B9999CCDDCCCECC@9:9CCCC@CBBB@:::?B?A?BBAA
@ATNG8:01240:02677
GATGGTAGCGCACACATAGATACAGTACTCATTCGTTTCGGAAGAGACAGGTACGTTAATAGTTAATAGCGTACTTCTTTTTCTTGCTTTCGTGGTATTCTTGCTAGTTACACTAGCCATCCTTACTGCGCTTCGATTGTGTGCGTACTGCTGCAATATTGTTAACGTGAGTCTTGTAAAACCTTCTTTTTACGTTTACTCTCGTGTTAAAAATCTGAATTCTTCTAGAGTTCCTGATCTTCTGGTCTACTACACTGTACTCTACCATCGTTCTCCTTAAGTCT
+
966>:>>;:::===::6@@BBBCBBBBCBABC?BCCD;AA6;19=@>@DFA??>;;7?:==>>:>:B<<@>555?::<AAA0@?:=<@@8??@@;A:;4;D>@BACCC?AACCCCCE@CCC@C?CCBB;;;;5;AAB7;;A;<;BBAAABBB@@@@CCC@BB9;8;;BCCA@@A>C;;;;.;;@;;;;;;*;@@@@/::@@@AA@@A4;:;9(9999949=@@?CBBCBCE?B@BCBCBB>BAB=BACCCBCCCDGCCCCCCBBA8;;;AA@CAA?B?B?BAAB
@ATNG8:01244:02684
GATGGTAGTATCTGCACACTCTGTCCAGAAGATCAGGAACTCTAGAAGAATTCAGATTTTTAACACGAGAGTAAACGTAAAAAGAAGGTTTTACAAGACTCACGTTAACAATATTGCAGCAGTACGCACACAATCGAAGCGCAGTAAGGATGGCTAGTGTAACTAGCAAGAATACCACGAAAGCAAGAAAAAAGAAGTACGCTATTAACTATTAACGTACCTGTCTCTTCCGAAACGAATGAGTACACACTCTCATATGACACTACATCGTTCTCCTAAGTCT
+
@<AB>BBBBBB@@C996>>B@ACBB@CCC?BBBBAA=A?BBA@@@B?BF?B=@A=:9:::(:;=??BBBBB???8?:;;CCC1CD=@2999&5::59;;;>==>D@C@CD@BBD?BBBBCBBBBCCCCDCCC?CCCC>@?CCBA@A>B@DBB@BBBBB@@?@CBBBBB?AC=@AB>AA???8===99999::%0=<;00/A@FDC=A:???A<@<;;@;<9<CCBBBB@B?BBE>C??=@@BDCBBCBBBBBBAAAA=ABBBABDAA@B?@;@::59?<????
@ATNG8:01220:02712
GATGGTAGAGTTCATGTGTATCTCCAGAAGATCAGGAACTCTAGAAGAATTCAGATTTTTAACACGAGAGTAAACGTAAAAAGAAGGTTTTACAAGACTCACGTTAACAATATTGCAGCAGTACGCACACAATCGAAGCGCAGTAAGGATGGCTAGTGTAACTAGCAAGAATACCACGAAAGCAAGAAAAAGAAGTACGCTATTAACTATTAACGTACCTGTCTCTTCCGAAACGAATGAGTACGTGTGACGTACGTGAGCTACCATCGTTCTCCTTAAGTCT
+
444:5:<<=A?:=A=666>B69;B?CCF@;;:;;9.9.4::8=9=98804=A?@?:???1@>AAACBBBAAAA<9:;DMME2BC@B;AAA9ADC@CCBBBCCCC@C@CB>ACD@@@??ABBCGCBBBCC;;7;A@B@CAAAAAAB>A>A;;9;ABBBBBA>@@@?@A<AA????=@>988*333,33333$3=48555<==>@:?;=A;;7;<@AFCC@@@@DB>=50-00>6>0000;;@???BBBBBCBCCBBBBA@>@?==2897;>9?AB>A>B@BEDC
@ATNG8:01228:02748
GATGGTAGCTCTGCTCTGACTCTCGTACTCATCGTTTGGAAGAGACAGGTACGTTTAATAGTTAAATAGCGTAACTTCTTTTTGTTTGCTTTCGTGGTATTCTTGCTAGTTACACTAGCCATCCTTACTGCGCTCGATTGTGTGCGTACTGCTGCAATATTGTTAACGTGAGTCTTGTAAAACCCTCTTTTTACGTTTACTCTCGTGTTAAAAATCTGAATTCTTCTAGAGTTCCTGATCTTCTGGTGTCTGATCTGTATCACTACCATCGTTCTCCTAAGTCT
+
@B:98;BBAB==CBFDEEBDBA@>A@4449445;<>7>:>9666;;=>:;A;>==4=?==9:.55)599<<55.55.55999(544)44:<2955649;;.55.5555;<7<;;;?@@@=??@<>:AB:9;A:;9A>>:?B::;@@BA@@>9:9>>;@BB?BB=@;;;:>>?B=@;;5555&5<2955555$5>555)//0/7////5.5555$55=>><@<@@:6665//:39)//7///2745.55;;566;;;;;;<9777/0*00000*0::*00<<=9;
@ATNG8:01230:02738
GATTAGGAGACACGTCGCACACGTACTCATTCGTTTCGGAAGAGACAGGTACGTTAATAGTTAATAGCGTACTTCTTTTTCTTGCTTTCGTGGTATTCTTGCTAGTTACTCTAGCCATCCTTACTGCGCTTCGATTGTGTGCGTACTGCTGCAATATTGTTAACGTGAGTCTTGTAAAACCTTCTTTTTACGTTTACTCTCGTGTTAAAAATCTGAATTCTTCTAGAGTTCCTGATCTTCTGGTATACACACTCGCTCGCTACCATCGTTCTCCTTAAGTCT
+
?A@?BC?BBC@@ABBBBDCCABBCDCBCAA=ACBC>CC@C?;;9?;>B;===>B@D@BDBB6:69==:;??;B?BBBBB1999?99929A@@3:9929:=AABABC?BBB@@@>A=ACD=C=?>>>>>@@;ABBG:>>@???A@AB@AA;;;>8888:>>5;7;==>>DEDD:>>?AA5A<A;A?AAA/AA@@@7@@@A@@;;=>:=>??/?@AAA<?<?@<@BD@?>?<A=A@99//-/==69?@=>>A=;;///669=@?@<====>:==?<@<?=D??>
@ATNG8:01232:02729
GATGGTAGACATATCGTACTCTCTGTACTCATTCGTTTCGGAAGAGACAGGTACGTTAATAGTTAATAGCGTACTTCTTTTTCTTGCTTTCGTGGTATTCTTGCTAGTTACACTAGCCATCCTTACTGCGCTTCGATTGTGTGCGTACTGCTGCAATACTGTTAACGTGAGTCTTGTAAAACCTTCTTTTTACGTTTACTCTCGTGTTAAAAATCTGAATTCTTCTAGAGTTCCTGATCTTCTGGTGTCGTCTATCATGTACTACCATCGTTCTCCTTTAAAGTCTATACCGACTGCCCCATA
+
444<7<=BJCCCCBBBCEJCDBBBCBBCBDBC@ABBE>CC?D?CCDCCDF@B???B?B@DAAA>D>CCBCAABBB??????.:>7?@@E9?@???ABB?BB===@??@<@@@@@>8829;;5;:;>?@>>=97;666*//76;;@@@@@>>>==>9677:77/8<;;<B>>>??<>>>DC;D<B==<<<<+:;9990:<=:;;=====BBBB/AA>??=B;>><@@@@?@?:?78:@@<=:>?A=A==<;9656999:;:AAA@A:><>==6;;;466(//'.7...754053325566),-2
@ATNG8:01235:02754
GATGGTAGTATATCGCGTCGCTATCCAGAAGATCAGGAACTCTAGAAGAATTCAGATTTTTTAACACGAGAGTAAACGTAAAAAAGAAGGTTTTACAAGACTCACGTTAACAATATTGCAGCAGTACGCACACAATCGAAGCGCAGTAAGGATGGCTAGTGTAACTAGCAAGAATACCACGAAAGCAAGAAAAAAGAAGTACGCTATTAACTATTAACGTACCTGTCTCTTCCGAAACGAATGAGTACGAGAGAGCACACGTGTCTACCATCGTTCTCCTTAAGTCT
+
;66>:@CBBBBBBBBC::9BBBBAA>BBB>BBB@@A8<8;CB@@@C?CC@C@BDAAADDDF)C?AABBCBDBBBC9A@<;;;;;$:?;;?=FF9CBB:>A;ACCCCB?B@BC@CBC=@@BBBDCCCCCCBBCCC?CB996;BA@@@::7;@CBB@BCCCCACC?BBBC?=;>A????>@@:::,9<<;===???';=7<///==AAA9=:>ACC:=:=ACCC@BA@?>9819;=<=9@@@=BBBBCCCBBCBBBA@ABBBBABAAA?@<?;;;C?B@@=@;<6<=>=
@ATNG8:01257:02712
GATGGTAGACACGTGTGCTCTCTCGTACTCATTCGTTTCGGAAGAGACAGGTACGTTAATAGTTAATAGCGTACTTCTTTTTCTTGCTTTCGTGGTATTCTTGCTAGTTACACTAGCCATCCTTACTGCGCTTCGATTGTGTGCGTACTGCTGCAATATTGTTAACGTGAGTCTTGTAAAACCTTCTTTTTACGTTTACTCTCGTGTTAAAAATCTGAATTCTTCTAGAGTTCCTGATCTTCTGGAGATACACATGATACTCTACCATCGTTCCTACTAT
+
@::=:CBBBCCCBCCCBAAFCBCBCCCABB:9::A@C=BC@B@BAAAB@@>@BBBE?C<??BC?B?AACBBCBAB>BBCBC1BB?BBBB=?BCC@BBB?BB;>>ABBB@BB@@<>>A:==A<A=ABA==:::9=>::7;AAA=>=?AAAAA<:9:5:;>:>A=A8<<>@@@>>?:>;;;:/;<A<>=CCD/==666-3-----=<:>;>BBB/?<;;C5;5;=:>???>::5:4:>>::;7;:A<>>>A=======@;;;>??@@:=:<<706+-----7
@ATNG8:01215:02769
GATGGTAGCTAGTACGTATATCTATGTACTCATTCGTTTCGGAAGAGACAGGTACGTTAATAGTTAATAGCGTACTTCTTTTTCTTGCTTTCGTGGTATTCTTCTAGTTGCACTAGCCATCCTTACTGCGCTTCGATTGTGTGCGTACTGCTCAATATTGTTAACGTGAGTCTTGTAAAACCTTCTTTTTACGTTTACTCTCGTGTTAAAAATCTGAATTCTTCTAGAGTTCCTGATCTTCTGGTAGAGCGTGCATATATCTACCATCGTTCTCCTTAAGTCT
+
89@A5:9594;55;55599;;>CBBBB:99@?@6@@@B>BC@D?BBBBDCC@CBAAA8;7:BAA?B?BB@@@BB=B?A@<<<+AB>B===6===C:<;?68707;7<<5;873;;<<9@>>:>=888AA@A<7@<;<-//99=>>>>;;;885:/756/5;;@:>@@>=897:.22999+95<.55AAA.>=<=;38876:97::<:>DDD.;=?@A9@<??<@@A@>>>>H<???@@?<@@B:>>@@@;;;>>>==8888<;:,//:>>59;7179>9@///
@ATNG8:01224:02805
GATGGTAGTAGTACACTAGTCATACCAGAAGATCAGGAACTCTAGAAGAATTCAGATTTTTAACACGAGAGTAAACGTAAAAAGAAGTTTTTACAAGACTCACGTTAACAATATTGCAGCAGTACGCACACAATCGAAGCGCAGTAAGAATGGCTAGTGTAACTAGCAAGAATACCACGAAAGCAAGAAAAAGAAGTACGCTATTAACTATTAACGTACCTGTCTCTTCCGAAACGAATGAGTACACATCGTCGTGTTCGTGCCTACCATCGTTCTCCTTAAGTCT
+
4499.444<9:;C666?>>>>::54.5997;@00/927297979//+0.(-3,,---999+838::<;;;3//:*////;;;+;:699999(955.56:ABB=CC8000<::00)/:;;ABCCCCCCCCBBB@B000<@000A;;??A@<9:65A><BABC?CBAA>?;>A>??>189989*9>>3::9:9(75-2255=2529492899:6;;560@@;000099;-4349;4;<;=437>><>=BB>>=??>=:9288933.3;;4333331;;;57388<777
@ATNG8:01227:02804
GATGGTAGCTCGCTGATGATATCTCCAGAAGATCAGGAACTCTAGAAGAATTCAGATTTTTAACACGAGAGTAAACGTAAAAAGAAGGTTTTACAAGACTCACGTTAACAATATTGCAGCAGTACGCACACAATCGAAGCGCAGTAAGGATGGCTAGTGTAACTAGCAAGAATACCACGAAAGCAAGAAAAAGAAGTACGCTATTAACTATTAACGTACCTGTCTCTTCCGAAACGAATGAGTACGAGAGAGCACACGTGTCTACCATCGTTCTCCTTAAGTCT
+
<9;B=;;<<@CBC;;;9B@@ACCCC@CCC@BBAA;;6;=A@AA@?A<9717677333733$339::<<@==?@@60000000*0@:A5;;;-9?>9>AA@BBBAB=@=@?<@AA>ABAABBBCCEGCC;;;@=@;;;ACCCDECCC?B?B;;7<BBCCCFC9::A:998;=9;;;8<>899+99@<@CCCC3BB><667>BBBB;A<??==5;5;:A@@<@AAAA>=3:39@?9?9948>??BBBCCBBBBCBBB??????<>>>;886?B>ABC<?<;5;=AA
@ATNG8:01232:02804
GATGGTAGGACGAGCGTCTGAGAGGTACTACATTCGTTTCGGAAGAGACAGGTACGTTAATTAGTTAATAGCGTAACTTCTTTTTCTTTGCTTTCGTGGTATTCTTGCTAGTTACACTAGCCATCCTTACTGCGCTTCGATTGTGTGCGTACTGCTGCAATATTGTTAACGTGAGTCTTGTAAAACCTTCTTTTTACGTTTACTCTCGTGTTAAAAATCTGAATTCTTCTAGAGTTCCTGATCTTCTGGGTCTACGCTCGTCGCGCTACCATCGTTCTCCTTAAGTCT
+
555>8==@:666==<=655;:::96::7///7:499::4:>7=066595;>7<<?@@5:.5.59:.949@@<<66.5@499;;;(544)44:@4;<<?:>=A;AA0/0@AAB?CCABBDKI@BCC@B@DDEBAAAB?BBBC>AACBBBBBDDCBBBBBC?B@A>@B?B?BABBBBCBC?@@CCB7B@B@BBCCC,BB;;;0;;ABBDGDBB@CGFD5BBBCCAE@AA@EDDDFBC@B@A@@A@C=?;;;0<;;;CAA@;;;CBBCAA@@<???@A>ABB@FAE?A@AA
@ATNG8:01239:02774
GATGGTAGCGCGACGAGCGTAGACCCAGAAGATCAGGAACTCTAGAAGAATTCAGATTTTTAACACGAGAGTAAACGTAAAAAGAAGGTTTTACAAGACTCACGTTAACAATATTGCAGCAGTACGCACACAATCGAAGCGCAGTAAGGATGGCTAGTGTAACTAGCAAGAATACCACGAAAGCAAGAAAAAGAAGTACGCTATTAACTATTAACGTACCTGTCTCTTCCGAAACGAATGAGTACAGAGAGTACGATATGTCTACCATCGTTCTCCTTAAGTCT
+
@?AD@CDCBBBBBCDDDAAACC@@@:A@@=@BBCBB?B?BBCBBBB?BB?B>BBBCCCCC2C?CAAAABBBAAD>CBBBBAA2AA?B>BBB:BCC@CBAACCCBB@C@BB?BBC?BBBBCCCCDCBBCCCCC@B@@?=@CBCBBAA>A?B@@>ACBBBCCD?ABAAAB?BB>BBB?BBAAA8999899:::(9>;;888AAA=>:=:=???<>;>>A::7:A@@?BB?CACCD<BBC<??BBBDBAACCABACCCBBBBC<><=@=AAAAA;?>>;>=D=?:;;
@ATNG8:01244:02806
GATGGTAGCACACGAGATCTCATCGTACTCATTCGTTTCGGAAGAGACAGGTACGTTAATAGTTAATAGCGTACTTCTTTTTCTTGCTTTCGTGGTATTCTTGCTAGTTACACTAGCCATCCTTACTGCGCTTCGATTGTGTGCGTACTGCTGCAATATTGTTAACGTGAGTCTTGTAAAACCTTTCTTTTTACGTTTACTCTCGTGTTAAAAATCTGAATTCTTCTAGAGTTCCTGATCTTCTGGCGCGTATGTATGTCGCCACCATCGTTCTTCCTTAAGTCT
+
444<055;;<>@ACCA;;<;;;;;:;=99955.5;><6>B@C=A@BCCCC@CDA>?0:09:@<5:6:?@ABB==B6?>:99)9;4939927=?A7;8B>AC???;88<4=747CB@@=>>>;>5::A888?>;>???<>>>A?>=688>>::;:616//)/6064-./7777;>688=;;+;/76,5=<>>/;=667.7///7:::<<2::::*7777?9=9?A<>>???@@=A=AD<://*-660-//777<@>>;==---,-;47366;78606*-)-4---4
@ATNG8:01257:02802
GATGGTAGTATCTGCACACTCTGTCCAGAAGATCAGGAACTCTAGAAGAATTCAGATTTTTAACACGAGAGTAAACGTAAAAAGAAGGTTTTACAAGACTCACGTTAACAATATTGCAGCAGTACGCACACAATCGAAGCGCAGTAAGAATGGCTAGTGTAACTAGCAAGAATACCACGAAAGCAAGAAAAAGAAGTACGCTATTAACTATTAACGTACCTGTCTCTTCCGAAACGAATGAGTACACATCGTCGTGTCGTGCTACATCGTTCTCCTTAAGTCT
+
@;@E;BBBCDCCCCCCCEGCCABAE?CCC@BBBBBC@C@BBCCCCB=AA?B?AA??ACCC2C?CCAAABAACAD>BA>@???,@@=A:@A@9ABHACBBADDDCC?C?CC@CCD>ABBBCBBBDDDCBBCBC?CDCC?BBBBAA?@<@A=@?>@BBBBDCC?AABA@@@CD@>>><??887*9=>;>?@@@2@C?B;;;@@B=>:=<??CB8:7:@BAA?ABCCCCB?B?CCD>CBB?BBBBBCBBBBBBBBBBC???C?>>?BBBAAAB@BBD?B?B?BBBB
@ATNG8:01214:02832
GATTAGATACTCGCTGATACACCCAGAAGATCAGGAACTCTAGAAGAATTCAGATTTTTAACACGAGAGTAAACGTAAAAAGAAGGTTTTACAAGACTCACGTTTAACAATATTGCAGCAGTACGCACACAATCGAAGCGCAGTAAGGATGGCTAGTGTAACTAGCAAGAATACCACGAAAGCAAGAAAAAAGAAGTTACGCTATTAACTATTAACGTACCTGTCTCTTCCGAAACGATGAGTACTATAGACTATCTGAGACTACCATCGTTCTCCTTAAGTCT
+
;5<7:9:AAABAAABBCBBCBAA=BBC?BBBB@@=@>A@@ABAD>BC=A=A@@>@@@?+?>BBB@A@A777;389@<===*>=99.555&5<<8<A695<<444)47@B?BBC>@A@?ABAAAB;;;DCBB@CCBB?ABCGCCCB?C@A;;7;@@@ABAA?AAAB@@;@@=@AA=BBBBB8=;<8000000%.:6--(--9:<=>:>6:9999>;88?BD@BBCAAAC@C=??D;A:97>@<>>CDBB977BB>>BCDBBA??=;6;8879=A78481929?@A
@ATNG8:01214:02857
GATGGTAGGAGACACGTCGCACACGTACTCATTCGTTTTCGGAATGGAAGACAGGTACGTTAATAGTTAATAGCGTACTTCTTTTTCTTGCTTTTCGTGGTATTCTTGCTAGTTACACTAGCCATCCTTACTGCGCTTCGATTGTGTGCGTACTGCTGCAATATTGTTAACGTGAGTCTTGTAAAACCTTCTTTTTACGTTTAACTCTCGTGTTAAAATCTGAATTCTTACTAGAGTTCCTGATCTTCTGGTGTCGTCTATCATGTACTACCATCGTTCTCCTTAAGTCT
+
@@@B:BBB?CCBBBBB@ACDBBAB@B@@;;;<6;5555&//)/)//)/)/::::6;;96505(----(-069;==444;6;===='<;173333&3988.3386:B8BBBB><9?>=:9<=?:>>?=?<?<<///653::9:8<<9;;99878==;;:;<3:7:4<=5;5:<==@@ACC5;;;;;/;:@4:;:::*:<:::/:4::788??@@<@BC6@888>9<:>A=A?>>>>>>;A9;7;@>@<@BB::8:@@<<=<?===><=776<7=====2<::,/*/7;;<;
@ATNG8:01220:02832
GATGGTAGCGCGACGAGCGTAGACCCAGAAGATCAGGAACTCTAGAAGAATTCAGATTTTTAACACGAGAGTAAACGTAAAAAGAAGGTTTTACAAGACTCACGTTAACAATATTGCAGCAGTACGCACACAATCGAAGCGCAGTAAGGATGGCTAGTGTAACTAGCAAGAATACCACGAAAGCAAGAAAAAGAAGTACGCTATTAACTATTAACGTACCTGTCTCTTCCGAAACGAATGAGTACGATGAGAGAGCTCTCTCTACCATCGTTCTCCTTAAGTCT
+
CCBD?CCCDBAAACCCCBBBCCCCD>BCC?CBBC??>@?AACCBBA=BC?D?BBAAADDC2C?CC>>>CBBBAD>A@;;;::*;A>B5;;;6;;C@CABAFEC@A?@@CC@BBB@CCBABBCCCCCCCCCBB<@@::9;CAABBAA>A@C:;:;BAAABAB@BBBBBB?BB?>>?>AAABA8?9:49AAAA3AB?A;;;BBB@@<@:>>>>;>=AACCC@CBAA???9?=@BB>BCB?CCBBBBBBBBBBCBBB@@A;::>>;;;=AA==A?BB?;?8=:>?<<
@ATNG8:01225:02848
GATGGTAGTGCGTGAGAGAGAGACCCAGAGATCAGGAACTCTAGAAGAATTCAGATTTTTAACACGAGAGTAAACGTAAAAAGAAGGTTTTACAAGACTCACGTTAACAATATTGCAGCAGTACGCACACAATCGAAGCGCAGTAAGGATGGCTAGTGTAACTAGCAAGAATACCACGAAAGCAAGAAAAAGAAGTACGCTATTAACTATTAACGTACCTGTCTCTTCCGAAACGAATGAGTACATAGATATACGTATAGCTACCATCGTTCTCCTTAAGTCT
+
:55<8=BBBB@@AAABBCCDCCBBB>BCBDDDDBB?B?ABC@??D@BB?B?AA??>A@B1B?BC>B@:ACCFF>A>@@???,>@;>2;;;&9@@<>AAACCCCB?B@CB@BBB?BBBBBCCCCCCCCCCBB@CCBB@C@??@A>><@@DBB?BCBCBBBC@AAAACC???=BCC<@@999+9==9=@@AA2BE@C??:DAA@@:>:=@@A7:6:ABAA>ABBBBBB?B?BBB>BBB?BBBCCCBABDBAAAABBB@A?A?===D;??AAB>B8848:<5<666
@ATNG8:01237:02834
GATGGTAGGAGACACGTCGCACACGTACTCATTCGTTTCGGAAGAGACAGGTACGTTAATAGTTAATAGCGTACTTCTTTTTCTTGCTTTCGTGGTATTCTTGCTAGTTACACTAGCCATCCTTACTGCGCTTCGATTGTGTGCGTACTGCTGCAATATTGTTAACGTGAGTCTTGTAAAACCTTCTTTTTACGTTTTATTCTCGTGTTAAAAGTCTGAATTCTTCTGAGTTCCTGATCTTCTGGGTCTACGCTCGTCGCGCTACCATCGTTCTCCTTAAGTCT
+
:66>;@CC?CCCCCCBCCCCCCBBBCCCBC9989@@B=BB@B?CBCCCCC@DAAAA?B@BBBA>A?CCCCBBBBB?BBBBB3BB@BABE>BAAB?BBC?CC?A@ABBB@BBBB>>=;7>>>=A=B@@@???@=AA@@:?;<<==>>>>@@B@>>>;>>@=??<?<@?@?@AA>>8>====3=:=:;7676)6;----)--0---96-/(/77+59358>=A9??;::;@@B=B====A??<????:@AA@>>>@@@AB???>>8839;;//-/89595959>AA
@ATNG8:01238:02840
GATGGTAGGCACTGCGCACACATCCCAGAAGATCAGGAACTCTAGAAGAATTCAGATTTTTAACACGAGAGTAAACGTAAAAAGAAGGTTTTACAAGACTCACGTTAACAATATTGCAGCAGTACGCACACAATCGAAGCGCAGTAAGGATGGCTAGTGTAACTAGCAAGAATACCACGAAAGCAAGAAAAAAGAAGTACGCTATTAACTATTAACGTACCTGTCTCTTCCGAAACGAATGAGTACACACTCTCATATGACACTACCATCGTTCTCCTTAAGTCT
+
;55@@CCB?BB;959<55699@<<@6<BC@BCCCCB@DAEDF;;;D@CB@C@@@@=<>>?0?;AABCDECC:9938<>A@AA0@@<@4;;;-;BF?;=;CEDDBB@B@CC@BCC=@@AABECCCCBBBBBBA=AA@@<@A@@@AAA=A?BBB@BCCCCCBB?BBBBBB?@@>AAA=@@999,777/789999%9=8;868@ABHD;>;>@@@<@=>>BCC@CBBBBBB?B>AAC>CAA>AAABCBBCCBBBBBB>>>>BBCBBBBC?BBCCC?CCB?B@D@BAAA
@ATNG8:01251:02829
GTGGTAGACACGTGTGCTCTCTCGTACTCATTCGTTTCGGAAGAGACAGGTACGTTAATAGTTAATAGCTTACTTCTTTTTCTTGCTTTCGTGGTATTCTTTCTAGTTACACTAGCCATCCTTACTGCGCTTCGATTGTGTGCGTACTGCTGCAATATTGTTAACGTGAGTCTTGTAAAACCTTCTTTTTACGTTTACTCTCGTGTTAAAAATCTGAATTCTTCTAGAGTTCCTGATCTTCTGGGTGTATCAGCGAGTATCTACCATCGTTCTCTTAAGTCT
+
/993455:::=<<<6666==;;><//////5.5544)4:.4.59;:<49294433-3288<9-7-3<;;;=9778;7;7;$334999=27494.4493455)5999:.//7///7728<;7;58<<9;97=:<748388=>>?=>>BAA?@997/87;877/7,3559555::785555*53:275555'59///(//....22-.*.999)3.227/5/59278>>>;A;A6:;??==8:777.///66666:=858766888*./56503//.270577;
@ATNG8:01218:02895
GATGGTAGTACATGATAGACGACACCAGAAGATCAGGAACTCTAGAAGAATTCAGATTTTTAACACGAGAGTAAACGTAAAAAGAAGGTTTTACAAGACTCACGTTAACAATATTGCAGCAGTACGCACACAATCAGCGCAGTAAGGATGGCTAGTGTAACTAGCAAGAATACCACGAAAGCAAGAAAAAAGAAGTACGCTATTAACTATTAACGTACCTGTCTCTTCCGAAACGAATGAGTACGATGAGAGATGCCTCTCTCTACCATCGTTCTCCTTCAAGTCT
+
ABBC@CCCBBCCBBBCBBBB@A@CCBCDDADDCC@@>@?BCCCDCB>AB?B@AAB@@@@@1B@DCCCFDDCBBB;@A;;;;;';@;>5:::49CEAC;=;GDCCC@B@BC?BBD@CBAAAAEDCBBCCCBBCBDCCCBBAA@@@;A?BAA?ACC@@@BB>@@@BCA?AA:9998=;><>4:00)/=;;;;%:95;;;;;;<<<8<8865=<A;@>BBB=;:954:>:@:>@B<??B?@?=987;;=9:9>>9////)/8688<9<=7::4447=<;6=/3327833
@ATNG8:01219:02888
GATGGTAGGCGACATACATACGCGCCAGAAGATCAGGAACTCATAGAAGAATTCAGATTTTTAACACGAGAGTAAACGTAAAAGAAGGTTTTACAAGACTCACGTTAACAATATTGCAGCAGTACGCACACAATCGAAAGCGCAGTAAGGATGGCTAGTGTAACTAGCAAGAATACCACGAAAAGCAAGAAAAAAGAAGTTCGCTATTAACTATTAACGTACCTGTCTCTTCCGAAACGAATGAGTACCTCTCAGACGCTCGTCCTACCATCGTTCTCCTTAAGTCT
+
444=8=;@39444955599:9///:6:<=8?<<<=?:<7;9//////)/8287<;;88;;:);6///////6333(334444&4<596:99+///)////68888486;<688828;;?@?<<><;;;98975<<887)777338;8297;:;488;8337;699::8;6//)/.3..22555'5774757777%770..*.77755056222:050599994995:9::399667.6/-)-33---/)//98<;=86/////<:=;;7;//-3-377)-,/6=:99
@ATNG8:01224:02902
GATGGTAGCTCACGTACGTCACACGTACTCATTCGTTTCGGAAGAGACAGGTACGTTAATAGTTAATAGCGTACTTCTTTTTCTTGCTTTCGTGGTATTCTTGCTAGTTACACTAGCCATCCTTACTGCGCTTCGATTGTGTGCGTACTGCTGCAATATTGTTAACGTGAGTCTTGTAAAACCTTCTTTTTACGTTTACTCTCGTGTTAAAAATCTGAATTCTTCTAGAGTTCCTGATCTTCTGGTGTCGTCTATCATGTACTACCATCGCAATTGCCTAGTCT
+
;6<=9>ECCCCCBBBBCAABADDCBCBBBBAA=A@@@<AB@L@CBBBCCB@BBBBB?B?BBCB?B?BBBABBCCC?BBBBB3BB?BCAB;ABBA>ABB>AA598:BBC@BCBBB?>>:=AB<?<?A>>=<=><AA??:=<><<788?A?@@>==>9===;>A<@<@????>A;;588989-84;478888(8<///)/88//.8889-6552$255595:28865559555372688677499948<8@A@>>>>>>>>=A@>>>9<<;8881607<7<9::??
@ATNG8:01230:02899
GATGGTAGGACGAGCGTCTGAGAGGTACTCATTCGTTTCGGAAGAGACAGGTACGTTAATAGTTAATAGCGTACTTCTTTTTCTTGCTTTCGTGGTATTCTTGCTAGTTACACTAGCCATCCTTACTGCGCTTCGATTGTGTGCGTACTGCTGCAATATTGTTAACGTGAGTCTTGTAAAACCTTCTTTTACGTTTACTCTCGTGTTAAAAATCTGAATTCTTCTAGAGTTCCTGATCTTCTGGGCAGACTCTCACACGCCTACCATCGTTCTCCTTAAGTCT
+
@@@C:@BC@CBBBBABBBBBBCBB@BCBCCCB>BABB=CB@C?BCCCBBC@DCCCC?BACCBB?BACCCFCCC@?;@AAAA2AB?BBCL=CC@A=ABB>BD;;:AFCL?BBCDBBBB@CCC@D@DDCBABCC@BBCC@CAAABBBCCCCDDCCBB?BAA>AD?B@BBDCBBBCE?BBBBB:A>B>;;::-;BCBC>BBCCCCBBBB=@@@@0@AAAC@B@CDADCBBBCC?B?BCABBC=@@CC>CDCCCCCBCCBBCCC@BCC@CBBBC@CCC@B?A?CBAA
@ATNG8:01245:02909
GATGGTAGTGCGTGAGAGAGAGACCCAGAAGACAGGAACTCTAGAAGAATTCAGATTTTTAACACGAGAGTAAACGTAAAAAGAAGGTTTTACAAGACTCACGTTAACAATATTGCAGCAGTACGCACACAATCGAAGCGCAGTAAGGATGGCTAGTGTAACTAGCAAGAATACCACGAAAGCAAGAAAAAGAAGTACGCTATTAACTATTAACGTACCTGTCTCTTCCGAAACGAATGAGTACTACTCTCAGAGACACACTACCATCGTTCTCCTTAAGTCT
+
:66>:@CDCCCBCCCCEBEDCCCBB=CCD?BAAAC@C?AACCBBB?BC?B>BBBBBBBB3B@BBBAAACCCCC;B@BBBBB3AA<?8=??4?CB=A>==BCA@>:=:>C=B??<?????A?@>AAAA<<>C;???@7==A@>>>=9=;?AA;A@@???>>9>=AAAA>>>:???9<<566)8<<8=?>>?/;;7;CAA@A@AA;A;===A;A=@===>;AAAA???;A;AAD9@BB?>>>?;;;>==AABBABBBACCB@@@??=?@>>>:<<?:?:?;AA::
@ATNG8:01218:02951
GATGGTAGTGTCTTATGAGAGTGTGTACTCATTCGTTTCGGAAGAGACAGGTACGTTAATAGTTAATAGCGTACTTCTTTTTCTTGCTTTCGTGGTATTCTTGCTAGTTACACTAGCCATCCTTACTGCGCTTCGATTGTGTGCGTACTGCTGCAATATTGTTAACGTGAGTCTTGTAAAACCTTCTTTTACGTTTACTCTCGTGTTAAAAATCTGAATTCTTCTAGAGTTCCTGATCTTCTGGGTGTATCAGCGAGTATCTACCATCGTTCTCCTTAAGTCT
+
955=8=CC9:6<<:;<<@@@666=<556;:;>:=BBB>BE?B?@A@:8:=9=@:89:@8@@@B>A>AAAAACB?@<::787$7?69BA=3>8888BB=>BB=ABBA>>:>BA==>>>9=AD6:8:???=>=>=BBAA:>?AAA@@>>>>>??>??5:;;;>@=B=???@@@>>>:=:==<-<59)////)/9>>@69<<<999<<?8>???/?;;;D;?9==:=>>??>>:>=BBB???:>;;;3;>=>?>>>>@A:::9333;-33233-3677=7=7==>=
@ATNG8:01224:02916
GATGGTAGTGTCAGTGCGCGTCGTCCAGAAGATCAGGAACTCTAGAAGAATTCAGATTTTTAACACGAGAGTAAACGTAAAAAGAAGGTTTTACAAGACTCACGTTAACAATATTGCAGCAGTACGCACACAATCGAAGCGCAGTAAGGATGGCTAGTGTAACTAGCAAGAATACCACGAAAGCAAGAAAAAAGAAGTACGCTATTAACTATTAACGTACCTGTCTCTTCCGAAACGAATGAGTACACATCGTCGTGTCGTGCTACCATCGTTCTCCTTAAGTCT
+
:69B@CBBDEEDC;<AC>CBB@BDC?BCB@AA;;;B=@<@@A@@?C?BB?A=@?@ABEHD3C?AABABBCCCFD>B?@@CCC5CCAC@CDD:BCF@CCCBCCCCB?B?BE?BBB=@?CBBBCCDDCBBBBCC@CCBB>A@BBBBBB?C@CBB?ADCCCCCC?BAABBB@BB;A@A499@@>9?>=;?>>>@@'==:==>>?BBAA=B=@>::5:5:?BCC?CCCCCAA<?<?A?9@A@>AAABBBBBBCBBBBBCCBABB????CB@BBBBB?BCF?B?A>AB99
@ATNG8:01231:02946
GATGGTAGATACTCTGATACACCCAGAAGATCAGGAACTCTAGAAGAATTCAGATTTTTAACACGAGAGTAAACGTAAAAAGAAGGTTTTACAAGACTCACGTTAACAATATTGCAGCAGTACGCACACAATCGAAGCGCAGTAAGGATGGCTAGTGTAACTAGCAAGAATACCACGAAAGCAAGAAAAGAAGTACGACTATTAACTATTAACGTACCTGTCTCTTCCGAAACGAATGAGTAACGAGAGAGCACACGTGTCTACCATCGTTCTCCTTAAGTCT
+
:55>;@DBCBCDDEBBBCC@DBB>BDC@CBBB<;::@CCCDBBB@DD?C?A@@::999(9;@BCAAABBBA@8>=99:::(9@;<1888'62;49;77<:ABB=A;??<@?>;>??AAAAAAA???==;;5;=<<7///889/6/56<;=7=7769:::088;=AA??A<?@B8;;AAA3;:;86666(8<:=;77///;;=5@<>==@=D>>8//<9@///<//)818<<1:@@<;:68783///.6899:885<>>A>>>AA:=888@9>88188<7=;88
@ATNG8:01242:02935
GATGGTAGGATACTCGCTGATACACCCAGAAGATCAGGAACTCTAGAAGAATTCAGATTTTTAACACGAGAGTAAACGTAAAAAAGAAGGTTTTACAAGACTCACGTTAACAATATTGCAGCAGTACGCACACAATCGAAGCGCAGTAAGGATGGCTAGTGTAACTAGCAAGAATACCACGAAAGCCAAGAAAAAGAAGTACGCTATTAACTATTAACGTACCTGTCTCTTCCGAAACGAATGAGTACATAGATATACGTATAGCTACCATCGTTCTCCTTAAGTCT
+
777767/0)/:@@@BCC<;5;<>9:9.4448566=>>;>:<<;B@@A=@?4:477733333$3499;;8878777.78444444#4;49.555&5:<9A<<;977,,(,(,,(,68067::;9;666@@@>::9:>??@@@@@=:88;6=:@>?:==999>7>;00/???3>83///(/////(//(3477777'78.2299;99884828825.249299B?A@=<;00*0)///(/::6:;87688/////9892222555677:805...;1738282:17566
@ATNG8:01246:02942
GATGGTAGCGCACACATAGATACAGTACTCATTCGTTTCGGAAGAGACTGGTACGTTAATAGTTAATAGCGTACTTCTTTTCTTGCTTTCGTGGTATTCTTGCTAGTTACACTAGCCATCCTTACTGCGCTTCGATTGTGTGCGTACTGCTGCAATATTGTTAACGTGAGTCTTGTAAAAACCTTCTTTTTACGTTTACTCTCGTGTTAAAAATCTGAATTCTTCTAGAGTTCCTGATCTTCTGGCAGACTCTCACACGCCTACCATCGTTCTCCTTAAGTCT
+
<69>:<A?@?BC;;;BDBBCCBAAABB@;;;>9==?@7>>:C@CBBBA;:19===B?B8AB@@7@=BBB<9;A@C>;;;9-5<4955505=<<8=<<7;?:???@@C@CCCC::;C@CCB@C@DCCCHFCCADCBB8;;A<;;;;:@AACACBB>BAC@BA?B:;;BDCCCCC@A;;;;;*:;@9@ACCC,@@;;;09@BBBAAA9:89DDD5CCBCC?A?BF=@@BB@@@?B@CBBBAB<@@A7;;BDBCBB;;;BBCCA;;;@CBEDH@BCC?B>B<@;;;
@ATNG8:01252:02939
GATGGTAGCGCACACTAGATACAGTACTCATTCGTTTCGGAAGAGACAGGTGTTAATAGTTAATAGCGTACTTCTTTTTCTTGCTTTCGTGGTATTCTTGCTAGTTACACTAGCCATCCTTACTGCGCTTCGATTGTGTGCGTACTGCTGCAATATTGTTAACGTGAGTCTTGTAAAACCTTCTTTTTACGTTTACTCTCGTGTTAAAAATCTGAATTCTTCTAGAGTTCCTGATCTTCTGGACAGAGTGTGCAGATACTACCATCGTTCTCCTTAAGTCT
+
9;;>:CC?@ADCAABCCCBBBBCCBBBBC:9:;CCE>CD@DBCCCBBBD@AA@@D?BBCC?B?BCCDDBBBC<:::::);=>ABEC=BBBB@BCC@CC?AAABCC?CCCCCCAA?ACC?C?BBBBBBAB?>>??:>;A?>????AAAA>:::<>>><@@<@:??DAAA>>>=A@@@>5>1617?ABB/AA9991:89///<;<?=BBBB/A>>>D>E<;;7;AA@;::<C=@@;:;?;>>A<AAAC?777:::>>@@@@???<<;;AA<???;?5:5:===
@ATNG8:01254:02930
GATGGTAGTATAGAGCTCTACATAGTACTCATTCGTTTCGGAAGAGACAGGTACGTTAATAGTTAATAGCGTACTTCTTTTTCTTGCTTTCGTGGTATTCTTGCTAGTTACACTAGCCATCCTTACTGCGCTTCGATTGTGTGCGTACTGCTGCAATATTGTTAACGTGAGTCTTGTAAAACCTTCTTTTTACGTTTACTCTCGTGTTAAAAATCTGAATTCTTCTAGGGTTCCTGATCTTCTGGGCTGCACTGATATGCGCTACCATCGTTCTCCTTAAGTCT
+
;55=8=BBBCBAABDDCCCCCCBBBCCCCC@?=?@@@<BB?B@DB@@@@B?BBBBB>B>BBBB>B>@@?ABBBBCA@@@@@2@A=A@@A:@BBB>ABB?CC:>=;A@@:==@@AA@@:>>>9>;?AA>;;;=<AA::8;@@@@@????@A@>>>>7:;>=AA<@<>>>@@BAAA:>>??@6?=A=@@@@@/==///*/<<///@::>=ABAB/A=>=C:>:>>=???A@8>5:5;;;>>B<;;;@6;;>@E;;;BA==:///<:96:@?AB=@@@<?;?:????
@ATNG8:01255:02954
GATGGTAGTCTCAGATAGTCTATAGTACTCATTCGTTTCGGAAGAGACAGGTACGTTAATAGTTAATAGCGTACTTCTTTTTCTTTGCTTTCGTGGTATTCTTGCTAGTTACACTAGCCATCCTTACTGCGCTTCGATTGTGTGCGTACTGCTGCAATATTGTTAACGTGAGTCTTGTAAAACCTTCTTTTACGTTTACTCTCGTGTTAAAAATCTGAATTCTTCTAGAGTTCCTGATCTTCTGGACGACGCGCACTGACACTACCATCGTTCTCCTTAAGTCT
+
:@@@8<?@;ABBCBBBBCBBBCCBBBCBCA;;4;ABB?CF@DACCBBCBB=ABC;;76:@A<A@E@A@@A?956<9<<>>>)544(3::<244555;55.5<15566>?9>CDCCBBB=@@A=A?BBCDCEBB@BCCC@CBCCDBBABBBBBBBCC?BCC=AA=?=@@@@@CBBB>A;;;;.;=@><;;;.;BABC>CABACBB@@@5;;;;*;AA;;9;@CC@CDBBBAB@C@BBCCBB?BACACA;;;BA@@@@?@AB;;;CDADCCCC@A<;5;5;=AB::
@ATNG8:01257:02948
GATGGTAGCTCGCTGATTATATCTCCAGAAGATCAGGAACTCTAGAAGAATTCAGATTTTTAACACGAGAGTAAACGTAAAAAGAAGGTTTTACAAGACTCACGTTAACAATATTGCAGCAGTACGCACACAATCGAAGCGCATTAAGGATGGCTAGTGTAACTAGCAAGAATACCACGAAAAGCAAGAAAAAAGAAGTACGCTATTAACTATTAACGTACCTGTCTCTTCCGAAACGAATGAGTACGTGTGACGTACGTGAGCTACCATCGTTCTCCTTAAGTCT
+
454:5<:@ACCGCCC@@8:;@@@CC=BBBACCCBCD@C?CCC;;;C@CC?C?A@A@AEED3DACCCAAACCBBB=9:;@AAA0@D@I@CCC<CDGAAABBDEEBB?BABB@CCE?BABCCDBBCCCDBBBBB?BDDD>@ABBBB@B>B>BBC@BBBBAAAB@CBB??@?BA????;@D999:(7778333777#8838@@CBCBBA797:CCC@B>BBCCC?CCBB??>?A>AAA9<:97:??CAABCAAABBBCBBB>>>A@@@@@=?;?AB=9883:1818===
@ATNG8:01217:02986
GATGGTAGAGAGAGCTCTCTCATCGTACTCATTCGTTTCGGAAGGGACAGGTACGTTAATAGTTAATAGCGTACTTCTTTTTCTTGCTTTCGTGGTATTCTTGCTAGTTACACTAGCCATCCTTACTGCGCTTCGATTGTGTGCGTACTGCTGCAATATTGTTAACGTGAGTCTTGTAAAACCTTCTTTTTACGTTTACTCTCGTGTTAAAAATCTGTATTCTTCTAGAGTTCCTGATCTTCTGGCGCTCTGTCACGTCTGCTACCATCGTTCTCCTTAAGTCT
+
:69?<?CCCCBCCCCBCBCEFCCDCCCCCCDB?BCCC>CB=A6;;9;BCHGEBBBC@CACCCCAC@CCCBBCBCA>::::;';;.;=>?9?B@@>ABB@EE>@@@CCD@CCCCA@CC@CBB?B@BBABB??>?CBBB?@@@@AAA<==@B???@A<??><AB:>:>@?@?BAAA<@@AAA5A=A=A=>>>,>>;;;,--6---7<<@18898(6:;;>>>;>?=?>>>===5:7;;?>==8=<;7<==<<==>BAAA?===AAAA<A@@==:===;@:>:=@@@
@ATNG8:01219:02966
GATGGTAGCGAGCGAGTGTGTATACCAGAAGATCAGGAACTCTAGAAGAATTCATGATTTTTAACACGAGAGTAAACGTAAAAAGAGGTTTTACAAGACTCACTGTTAACAATATTGCAGCAGTACGCACACAATCGAAGTGCAGTAAGGATGTCTAGTGTAACTAGCAAGAATACCACGAAAGCAAGAAAAGAGTACGCTATTAACTATTAACGTACCTGTCTCTTCCGAAACGAATGAGTACTATGTAGAGCTCTATACTAATCGTTCTCCTTAAGTCT
+
:;;::@AAABBBBAAA;9:9:9>BC9C9;6;?>==90549B@794844:7:4;.-------$-39:9<<<=:=9;697;::::,/0/0666/69:6343667./.6.5/5:5:;=35559<<<<<:666;>;@;BCCC@BBBCC@@?>B?B;;;BBBCCB::89@?@@@;;>9;>@<@A>>>8;>>:=;;:-..---==A@BB;A>ACCC@J@B;<;B?AB@@@CB=B=;<<0;??;;;8<?9:9ABBBCCCBBBBBAAACCD@?8:A?BBB=A<@<@@@@
@ATNG8:01231:02978
GATGGTAGCAGACGTGACAGAGCGCCAGAAGATCAGGAACTCTAGAAGAATTCAGATTTTTAACACGAGAGTAAACGTAAAAAGAAGGTTTTACAAGACTCACGTTAACAATATTGCAGCAGTACGCACACAATCGAAGCGCAGTAAGGATGGCTAGTGTAACTAGCAAGAATACCACGAAAGCAAGAAAAAGAAGTACGCTATTAACTATTAACGTACCTGTCTCTTCCGAAACGAATGAGTACGATGAGAGAGCTCTCTCTACCATCGTTCTCCTTAAGTCT
+
CCCC@BECCC@@@666;@AHCCBBB=ABB?BDBBBA>@@CBCBBBC?BB?B?BBB@@@@@2A@BBBCCBBAABD=BAABDDD2DEAD>BBB<CBJGCAABDCBA@>A@CDADDD<A@BBBCCCDCCCCBBBB@CCCC?CABBBBBB>B@CAA>ACBBBBBC@BBBBBB?BD9999<>@===8<>>;99:9:(8=9=788EFKA?;@<AB@@:>:>BCCC?BCCC?@@=@>@AA=BBB@BBCCBBDBB>?>A@@A@?====<:::;6=?;;@?BAB=B:>:>?@?
@ATNG8:01237:02998
GATGGTAGTGTCATATGAGAGTGTGTACTCATTCGTTTCGGAAGAGACAGGTACGTTAATAGTTAATAGCGTACTTCTTTTTCTTGCTTTCGTGGTATTCTTGCTAGTTACACTAGCCATCCTTACTGCGCTTCGATTGTGTGCGTACTGCTGCAATATTGTTAACGTGAGTCTTGTAAAACCTTCTTTTTACGTTTACTCTCGTGTTAAAAATCTGAATTCTTCTAGAGTTCCTGATCTTCTGGAGATATCATCAGCGAGCTACCATCGTTCTCCTTAAGTCT
+
;44=5;?BBCCAA<@>CDBBA@BBAA:99BBC@CCDD=CC@D?@;=C@@>:>>CBB?D@C>;;7;8<==BCCCCC?A@CBB5BC@CCCC>DBCC>@AC?AA7;<@@BB@CCCCCCCDACCC?C@CCBBBDDD@CCCC?CCCCBBABBCDBBCDGD?B;;7;@?A=BBBCLEDBC?CAAAA7A?C?BDCCC0A;;;B<BBCBBBBB<;5;BAB,BABBB@BIFF@CCBBBBC@C@CDCB;;7;;;7;BBBBCCCBCCBAAACDCCB9;;CBB@BCH@C@B?BBAB
@ATNG8:01239:02986
GATGGTAGTGTCATATGAGAGTGTGTACTCATTCGTTTCGGAAGAGACAGGTACGTTAATAGTTAATAGCGTACTTCTTTTTCTTGTCTTTCTGTGGTATTCTTGCTAGTTACACTAGCCATCCTTACTGCGCTTCGATTGTGTGCGTACTGCTGCAATATTGTTAACGTGAGTCTTGTAAAACCTTCTTTTTACGTTTACTCTCGTGTTAAAAATCTGAATTCTTCTAGAGTTCCTGATCTTCTGGATAGCGACGCGATATACTACCATCGTTCTCCTTAAGTCT
+
49:=:@DCCB=<666=><==66/:::///:8:5;>CB<BC7505999959.5999<7;7<BBC@CACCC<<<<44.44444$44.4;<>>6:54:?:;871371788>:=<@DCCCCCCACBB@CACCCCCCBC?CCCC@BDBBBBBCCCCBC@@@C>@@C?AB?A>@ABBBEBCD?CBAAA7@=@=@?@@@0@BBBC=CBB@@@@;;;5;<;<*<AA;;:;?CC@CCAA@BA?B?BCCEDE@CBB@BCBB@@@BBBBCCCCCCCCC@CBBCD@A@@>@?A@BC@@
@ATNG8:01236:03052
GATGGTAGCGAGCGAGTGTGTATACCAGAAGATCAGGAACTCTAGAAGAATTCAGATTTTTATCACGAGAGTAAACGTAAAAGAAGGTTTTACAAGACTCACGTTAACAATATTGCAGCAGTACGCACACAATCGAACGCAGTAAGGATGGCTAGTGTAACTAGCAAGAATACCACGAAAGCAAGAAAAAGAAGTACGCTATTAACTATTAACGTACCTGTCTCTTCCGAAACGAATGAGTACAGAGAGTACGATATGTCTACCATCGTTCTCCTTAAGTCT
+
:;4;055<<ADB@?@;C@@CBBBBB=ACC?BBC@?>4:244<<;;?:=;5;;78445599$5;<ACCCBBBBBC9AA;;::-55.5.555'5::7<;;;;?=BB?C@BB?@@@?BBBBDBCBDCCCABAAA?BCBB@BDBCCBA?A@C;:;;CBBBCDC@CBBBCD?AA<@AD@DCA@?:@?>;>CDDC1BB@@@ABBBA@?<?<@@@@;@<@@BBB@BCCBBBC@D?BBC>CBC?AAABBBCCCBA?@?BBBB@@@C@BBBB>BBB=<9=>>:><@;@788
@ATNG8:01243:03029
GATGTAGGTGCAATGAGTGTATCCAGAAGATCAGGAACTCTAGAAGAATTCAGATTTTTAACACGAGAGTAAACGTAAAAAGAAGGTTTTACAAGACTCACGTTAACAATATTGCAGCAGTACGCACACAATCGAAGCGCAGTAAGGATGGCTAGTGTAACTAGCAAGAATACCACGAAAGCAAGAAAAAGAAGTACGCTATTAACTATTAACGTACCTGTCTCTTCCGAAACGAATGAGTACGTGTGCGACGTGTCTCCTACCATCGTTCTCCTTAAGTCT
+
@??;::@<9;6C@BBB==E@C>>:??>;CCCDAA>A=@?CBBCC???8:39ABCFCCC1B>@@ABAAA>><=6<<73989'8<576;;8+55539=;A9;;67152898>>?<?767@???AA@@@AA>>;>AAB588???=99395///(/65799;?:AA==<==BB=???:>>888(7875:AABA*9937687./.794<6A>>>4=,5222249A<>;AE<>;9:9.786.6;:??;6566///988799<>9<9=<><A>>>><@AA:>8=5;;==
@ATNG8:01243:03052
GATGGTAGCGCATATCAGCGCAGCCCAGAAGATCAGGAACTCTAGAAGAATTCAGATTTTTAACACGAGAGTAAACGTAAAAAGAAGGTTTTACAAGACTCACGTTAACAATATTGCAGCAGTACGCACACAATCGAAGCGCAGTAAGGATTGCTAGTGTAACTAGCAAGAATACCACGAAAGCAAGAAAAAGAAGTACGCTATTAACTATTAACGTACCTGTCTCTTCCGAAACGAATGAGTACCTCTCAGACGCTCGTCCTACCATCGTTCTCCTTAAGTCT
+
BCCC?CAA@CCCCCCBBBBBCCBBB=BDD@CDCC@@?@?AAEDDAA?BC?B>A>B99999*;@DCCCCCCCBBA9AC99999*;@=B5:9909BA@EBABDCCCC?B?BB?BCC?BBBBBBBACBBBBBBCDACCBB?BAA@DBA?<@=@@<@@CCEDCCG@CCC@AA?BB>BAA=@AAAA8???;?CDCD2CC?C>>>ABBBD<:5;BBB;=:<ACCC?CFAA@BB>@=@CD>DCC@BBBBBCC@BBBBBBCBBB>>>CC?A=A=A?>=A<@@?;@=@=A???
@ATNG8:01248:03017
GATGGTAGGCGTGTGAGAGTCTGCCCAGAAGATCAGGAACTCTAGAAGAATTCAGATTTTTAACACGAGAGTAAACGTAAAAAGAAGGTTTTACAAGACTCACGTTAACAATATTGCAGCAGTACGCACACAATCGACGCGCAGTAAGGATGGCTATTGTAACTAGCAAGAATACCACGAAAGCAAGAAAAAGAAGTACGACTATTAACTATTAACGTACCTGTCTCTTCCGAAACGAATGAGTACTATGTAGAGCTCTATACTAATCGTTCTCCTTAAGTCT
+
:55A;>BB?BCBCDDECCC@AABCC?CCD@CCCCBB>B>BBCCCBB@BE@B@BCA@@@@A2A>ACEAAABCBBB>BBBBBBB3??;?9???5?AB;??BA???@@<@=@@<@@C8<<<><?>>>@=??<==A9>>>@===>>;=;;7==A>B>B@=><>BC@CBAAAA?BC>BBA=@@CBA8<6708::::+;=:=?99///===7?<????=A<?>;;;=AAAAAAA:=:>??:?CC@@==?888;;;A@@BBBB@>>>B>?@B=@@>?:>>?;?:=:=>??
@ATNG8:01249:03024
GATGGTAGCAGACGTGACAGAGCGCCAGAAGATCAGGAACTCTAGAAGAATTCAGATTTTTAACACGAGAGTAAACGTAAAAAGAAGGTTTTACAAGACTCACGTTAACAATATTGCAGCAGTACGCACACAATCGAAGCGCAGTAAGGATGGCTAGTGTAACTAGCAAGAATACCACGAAAGCAAGAAAAAGAAGTACGCTATTAACTATTAACGTACCTGTCTCTTCCGAAACGAATGAGTACGATGAGAGGGCTCTCTCTACCATCGTTCTCCTTAAGTCT
+
CECB?BBBBCCCCCCCCCCCCCBB@?CCC?CCCCBB?A?A@AAAAA?AA>A>BBB?????2??CDA@@BBBBCD>A@::;::*;B@C5;;;*:CE:?A=CCFDCB?B?BD@CCC?CBBABCBBECCCCCBBB?CCCC?BBAABBAA<@@B??>@DCCCAAC?CCCAAA=BB?BA@;?=999,9>>;@A@AB2AB=A;::@@CED:>:>B@@:>:>ACCC@CA@@?>>9?=AAC>CAA=ABBBCCBCCBBBBBBB>BBAAAB@@@?=AA?@>=AAD;A;>;>=>=
@ATNG8:01257:03023
GATGGTAGCTCGCTGATGATATCTCCAGAAGATCAGGAACTCTAGAAGAATTCAGATTTTTAACACGAGAGTAAACGTAAAAAGAAGGTTTTACAAGACTCACGTTAACAATATTGCAGCAGTACGCACACAATCGAAGCGCAGTAAGGATGGCTAGTGTAACTAGCAAGAATACCACGAAAGCAAGAAATAGAAGTACGCTATTAACTATTAACGTACCTGTCTCTTCCGAAACGAATGAGTACGAGAGAGCACACGTGTCTACCATCGTTCTCCTTAAGTCT
+
<:>;7:<=CB===BCCCDCCCCCCC@CCC@CCCC:9;;@CCDDB@?<>>,0,0==08797$3288?==B@<==A799:9999$495:.555&5<>9=666<<<<B<@=@B?BBC;;;A@B;;;B;;;CC;;;?BB;;;;CCCBBBC@C@C;;;<DCCDCCB?BBCBAB=9959BA?BC@@>99988<<=5>=:<8=889@@CBB@A>A@;;6;@B@BAB@C@<<=00,0:==>8;00,9>@AC???BABB????BAA999;::9;:??;;A?BBB@@<@:>=??
@ATNG8:01257:03028
GATGGTAGAGAGACTGTAGCGCACCCAGAAGATCAGGAACTCTAGAAGAATTCAGATTTTTAACACGAGAGTAAACGTAAAAAGAAGGTTTTACAAGACTCACGTTAACAATATTGCAGCAGTACGCACACAATCGAAGCGCAGTAAGGATGCTAGTGTAACTAGCAAGAATACCACGAAGCAAGAAAAGAAGTACGCTATTAACTATTAACGTACCTAGTCTCTTCCGAAACGAATGAGTACGATGAGATCTCGTGTGCTACCATCGTTCTCCTTATGTCT
+
954=055==556;;<;;;<<;;;>@6=<<;596666:>9555:98828828633399989)9.33;:::==<=;38844444$45.5.555&59949;;;<=;;@?B=@@?AAB<?@@=>@996<::;5544.4<4405:98;<9927*000/79///==9<<==<;7:;6373178660///(////&/8(2255557785<376::.505>@>@<000@;::@9=9===6===788<?<:::<8<<?555;:?:5558=893;552=;5255A255558:
@ATNG8:01231:03091
GATGGTAAGAGAGCTCTCTCATCGTACTCATTCGTTTCGGAAGAGACAGGTACGTTAATAGTTAATAGCGTACTTCTTTTTCTTAGCTTTCGTGGTATTCTTGCTAGTTACACTAGCCATCCTTACTGCGCTTCGATTGTGTGCGTACTGCTGCAATATTGTTAACGTGAGTCTTGTAAAACCTTCTTTTTACGTTTACTCTCGTGTTAAAAATCTGAATTCTTCTAGAGTTCCTGATCTTCTGGGCAGACTCTCACACGCCTACCATCGTTCTCCTTAAGTCT
+
ADDE?CB?@BCCCC;;;@@?A@@@C@@@B@@?ACCC=CC<A=;;;EKILADDBAA<@7;9:<5>058=AAA@=@<99887$3;,33333(3<:;8<==8BB59:>A;>6><??@BDB?AAD9=;>>=:=9::;?AAB=??@AAA>>>BAA>>;;:4:::5;B>D=@@:///>88375668(74;4;;<<<+//338,3-----785637999(9////(//796<;;:AAA<>;@DF>>>7;:??5?>>;;;==>ABBB@@;>>><=:::66:;;580606;;9
@ATNG8:01239:03101
GATGGTAGCTCACGTACGTCACACGTACTCATTGTTTCGGAAGAGACAGGTACGTTAATAGTTAATAGCGTACTTCTTTTTCTTGCTTTCGTGGTATTCTTGCTAGTTACACTAGCCATCCTTACTGCGCTTCGATTGTGTGCGTACTGCTGCAATATTGTTAACGTGAGTCTTGTAAAACCTTCTTTTTACGTTTACTCTCGTGTTAAAAATCTGAATTCTTCTAGAGTTCCTGATCTTCTGGCTCTCGTAGACAGATACTACCATCGTTCTCCTTAAGTCT
+
;BBC@CBBCBBBBBBCCBBCBBBBBBDCCCCC@BBB=BA>A>ABBBCBBBDDBCB@C@BBCD>B>BBBBCCAA@=;;;;;):B=ABBD>BCBB@BBA=AC8:9C@???CCCCBBAC?CCC?C?AAAAAAAA>DDAA5<;B>>>?>AABBA=>==7:;>=@A<@=D@@???@@@<>>@AA5A;A<AAAAA/A@>><5=?<667<<>?<AAAA/A???@<@<@@<A<<>>>>;>;>@==>A:>>A=AAA???>>>>>@A<88==//--77---/==6;6969==>
@ATNG8:01249:03089
GATGGTAGTGCGTGAGAGAGAGACCATAAGATCAGGAACTCTAGAAGAATTCAGATTTTAACACGAGAGTAAACGTAAAAAGAAGGTTTTACAAGACTCACGTTAACAATATTGCAGCAGTACGCACACAATCGAAGCGCAGTAAGGATGGCTAGTGTAACTAGCAAGAATACCACGAAAGCAAGAAAAAGAAGTACGCTATTAACTATTAACGTACCTGTCTCTTCCGAAACGAATGAGTACATAGATATACGTATAGCTACCATCGTTCTCCTTAAGTCT
+
89;>=A@@@:;;<<=CDCCBA@00-/:;5;><554.45:88444949;6><9:33333&3,3383739:988/7744444$45.5.555&5<<8;;;;;;;==:=;>>9<A<?A@CBBBBCCECCBBBDD@BBBB>AABBBCBC?C@B;<7;A@?BBAD?BAACBB@CB@9:48<;;>=58885=CDDD3BB>886@@AA@@:=:=BBD<A;>=AAB?BBBAAAC@B8;?B>CBB>BBBBBBBBBBBBCCABBCB>>>=>>>@=@>>=B>AAA<?9;:A888
@ATNG8:01261:03070
GATGGTAGCACGAGTCACTCATATCCAGAAGATCAGGAACTCTAGAAGAATTCAGATTTTTAACACGAGAGTAAACGTAAAAAGAAGGTTTTACAAGACTCACGTTAACAATATTGCAGCAGTACGCACACAATCGAAGCGCAGTAAGGATGGCTAGTGTAACTAGCAAGAATACCACGAAAGCAAGAAAAAGAAGTACGCTATTAACTATTAACGTACCTGTCTCTTCCGAAACGAATGAGTACTGCGTCTCACTCTCGCCTACCATCGTTCTCCTTAAGTCT
+
@BBB=@=?:<00/<<<>???=====<>?@665<=6916.55<695=:;;<?>><<97999'81884??874377)8<;9444$4;494;;9+9994;=<<<==56258=<255B=BBAABBCCGDCCBDCBB?BBBC?BBCBBB?@<@?C<;7:@A?AAAC@CAAAAA?BB?BBA<@>887)877/7<<==.<=;>>>AED>>>;?:===D:=:>>BCC?BB@AA@@;?379?9@@@9??AABACCC97:BB@?BB@????785<7::4488>;;8;7;8====
@ATNG8:01230:03155
GATGGTAGCATCATGCATATCTCACCAGAAGATCAGGAACTCTAGAAGAATTCAGATTTTTAACACGAGAGTAAACGTAAAAAGAAGGTTTTACAAGACTCACGTTAACAATATTGCAGCAGTACGCACACAATCGAAGCGCAGTAAGGATGGCTAGTGTAACTAGCAAGAATACCACGAAAGCAAGAAAAAGAAGTACGCTATTAACTATTAACGTACCTGTCTCTTCCGAAACGAATGAGTACTGCGTCTCACTCTCGCCTCCATCGTTCTCCTTAAGTCT
+
:;@B:>BBBCBBBBBBDBBBBBBBE?99;?@@BBBC@D;;;GHDAA>BC?B?B>?@ACCC+4/3::///::?>;5:ABBCCC1CC:@:@>@0@AB?BHCBA@>00,0;@@;@?B=@@BABBABCCCCA@AAD?CBAA?@CDD;::A=@:B00,0@<<<@AB>BBBBBB<?>=@@@29999:,:@@;99:9:(8<89999<@@??<?;>>8818;@=BBB@CBB;9::392999.7781888???@?>>:;??@ACBCCCCD@CC??@=00+000*09=5<000
@ATNG8:01241:03141
GATTAGCTCTGCTCTGACTCTCGTACTCATTCGTTTCGGAAGAGACAGGTACGTTAATAGTTAATAGCGTACTTCTTTTTCTTGCTTTCGTGGTATTCTTGCTAGTTACACTAGCCATCCTTACTGCGCTTCGATTGTGTGCGTACTGCTGCAATATTGTTAACGTGAGTCTTGTAAAACCTTCCTTTTACGTTTACTCTCGTGTTAAAAATCTGAATTCTTCTAGAGTTCCTGATCTTCTGGTGTCTGATCTGTATCACTACCATCGTTCTCCTTAAGTCT
+
ACA@CCCBBBBCBBBBCCCGCCBBCCCCCC@B???<@A=A?CBBBCCD@BBCCC@C?CBBB?E@DBBBCDCBB@CCDCC1CC?CBCC?ABBC?BBC?BC?;;;CCCFCCCCCCCC?CBB?B@DFCBABBC@CCDD?AABBBBBBBCCCCAAAA?BBB@CC@C?BBCCCCCCC?BBAAA7@=B8:9:CC7BBBBC<BBCCCCCBB@=@A@A2ABBCGBGBBB>BCCCBBA?C?BBCBBB?BBC@CCDCBBBC@AABBCCCCCBB?BBBBB@CCC@C?B?BBBB
@ATNG8:01246:03157
GATGGTAGCTCGCTGATGGATATCTCCAGAAGATCAGGAACTCTAGAAGAATTCAGATTTTTAACACGAGAGTAAACGTAAAAAGAAGGTTTTACAAGACTCACGTTAACAATATTGCAGCAGTACGCACACAATCGAAGCGCAGTAAGGATGGCTAGTGTAACTAGCAAGAATACCACGAAAGCAAGAAAAAGAAGTACGCTATTAACTATTAACGTACCTGTCTCTTCCGAAACGAATGAGTACCACACTCTCATATGACACTACATCGTTCTCCTTAAGTCT
+
@BAC@DBBBBDBBBCCDD?D@CCCCC@CCD@BBBC@?>?@BBBBBBB?AB=A?A?ABBBBB3B?CCCCCAAACCB<C>??B@@1@@;@4::;6;CC@CCCGCCBBA?B?BC@CDD<@@BBBBBBCCDDDCCCC@CCBC?BAAA@??A=@<A@@=@BBBBCCC?BBBBBB@BB>BBA9<=999+9<<:9999:(8@9>;;;??@@@<?;?@A@<@<@?BCC@CCCBBAB=?=?CD>C?><?BDCCAA>ABBBBBC?@>=>BCCCCAAABBBCC=@?C?B?B>A>>>
@ATNG8:01255:03128
GATGGTAGTAGTACTACTAGTCATACCAGAAGATCAGGAAACTCTAGAAGAATTCAGATTTTTAACATCAGAGAGTAAACATAAAAAAGAAAGGGTTTTTACAAAGACTCACGTTTAACAATATTGCAGCAGTACGCACACAATCGAAGCGCAGTAAGTATGGCTAGTGTAACTAGCAAGAATACCACGAAAGCAAGAAAAAGAAGTACGCTATTAACTATTAACGTACCTGTCTCTTCCGAAACGAATGAGTACACATCGTCGTGTCGTGCTACCATCGTTCTCCTTA
+
4=>>;D?CA>==:///;7///;::==8@@A=A@0007)//)--9///96:6373-----666'6(,-5-/////3399133333333#3//(//(/666$///6.6699777588(84881689157=;ABB???B@==@00+0=00,8B=888//)0/9;?;>>BBB@??=??@@@B=>>:?;:49;878)599755667(5:38255>?;<=-/-/8883737?CCD@BBBBBBB=?=?CC>CBB?BBAAABBBBAAABBDCBCBCCBBBBBD@B=<..)...*.*,
@ATNG8:01230:03167
GATGGTAGAGTACAGTGTAGTAGACCAGAAGATCAGGAACTCTAGAAGAATTCAGATTTTTAACACGAGAGTAAACGTAAAAAGAAGGTTTACAAGACTCACGTTAACAATATTGCAGCAGTACGCACACAATCGAAGCGCAGTAAGGATGGCTAGTGTAACTAGCAAGAGTACCACGAAAGCAAGAAAAAGAAGTACGCTATTAACTATTAAACGTACCTGTCTCTTCCGAAACGAATGAGTACTACTCTCAGAGACACACTACCAATCGTTCTCCTTAAGTCT
+
5:;<7<<<<==556>665;;<555<89772//////2:38<<55/;588+/+/9::;<<;+8489:;;77;337(7>ABHDD2BC@C?BA>ACD>AA;;;BABB=@;@@;?AC7::ABCBCDDCCCA@HGD@<;;B?B???DA::8;=AAB=AC@??@AC?BBBBBB?BBBBCC998A>A)77;6;7::8(25,2799677;73;;8577-55'25<992:9333::5=-300+/=:5///88;==<::437=773225:89577).(.633).225=5=37555
@ATNG8:01247:03194
GATGGTAGTGTCAGTGCGCGTCGTCCAGAAGATCAGGAACTCTAGAAGAATTCAGATTTTTAACACGAGAGTAAACGTAAAAAGAAGGTTTTACAAGACTCACGTTAACAATATTGCAGCAGTACGCACACAATCGAAGCGCAGTAAGGATGGCTAGTGTAACTAGCAAGAATACCACGAAAGCAAGAAAAAGAAGTACGCTATTAACTATTAACGTACCTGTCTCTTCCGAAACGAATGAGTACTACTCTCAGAGACACACTACCATCGTTCTCCTTAAGTCT
+
//7;7=?BBBBBB;96@>BBBDDFD@BBA?BC;;;A5;50@>00/;6996;6585::>=>+>7888773>:===<@@AAB??0:;592:::*9@A>AAABAA=CC?C?CF@CBA?AAABBBBCDCCCCCABB@E@@@@B??>ABAA<A?C:::;BAAABCB?BBB????AB=AAA<@>9::,9<<;@=>>>/>>:>=>=?>?>?:?;>>==9=:>>AAA?ABDBBBB>?=?BA=B9:7:AAAABBBBDBAAACBBB>>@@A@?@A=A@AAA:>>A<A8=8=777
@ATNG8:01256:03170
GATGGTAGGTGCACATGAGTGTATCCAGAAGATCAGGAACTCTAGAAGAATTCAGATTTTTAACACGAGAGTAAACGTAAAAAGAAGGTTTTACAAGACTCACGTTAACAATATTGCAGCAGTACGCACACAATCGAAGCGCAGTAAGGATGGCTAGTGTAACTAGCAAGAATACCACGAAAGCAAGAAAAAGAAGTACGCTATTAACTATTAACGTACCTGTCTCTTCCGAAACGAATGAGTACCTCTCAGACGCTCGTCCTACCATCGTTCTCCTTAAGTCT
+
;?@C@DBB?BBBCCCCCCCBBBCCC?CCC?CCBBBB>B?BBCDDCC?CD?B?BCCBCCCB1B@CCCCCCCDBBB=@A99:::*;A>A4;;;6;CC@CBACCDDBA=A?BB?BBB<@@BBCBCDDDCCCCCBA<AC@@<@?>@@@>><@@DBB?BDCCBAAC?BBBA??>BB?BBB;<<>>=6@@>;<<>>>.?B@B999B@@BA;?;@AAA<@<@@CBC@DDBBBBB<@>@BD>D@@=@CCBBBC?AAAAAAB?@?AABA?>AAA<A>AAC?BBC@C?C?A>>>
@ATNG8:01273:02596
GATGGTAGCAGACGTGACAGAGCGCCAGAAGATCAGGAACTCTAGAAGAATTCAGATTTTTAACACGAGAGTAAACGTAAAAAGAAGGTTTTACAAGACTCACGTTAACAATATTGCAGCAGTACGCACACAATCGAAGCGCAGTAATGATGGCTAGTGTAACTAGCAAGAATACCACGAAAGCAAGAAAAAGAAGTACGCTATTAACTATTAACGTACCTGTCCCTTCCGAAACGAATGAGTACGATGAGAGAGCTCTCTCTACCATCGTTCTCCTTAAGTCT
+
@<;>9>>>;;;@;;<<A;A@ABBBB>BCC?AA@CCC@C@E???AAC?AA=?;?@@@ABBB2A?BBBBACBCDDD>9:;CCCD5CC@F@CCC:CCF@CECDDDBBB@C@CC@CCC?BBAACCCCCCCCC@@?C?CBBB?BABCBCBB>A@@?@=ACBBBBBB@BBCBBB?::5;;;8==;;;1:::488888(5=7;576>=>=><@<@@@><@8;;DCB?AB;;;9:?B<>==5;00,0;<=BCCCCAAAFBBB@??BBB>AAAA=A?=;;5;;<1616399//
@ATNG8:01274:02560
GATGGTAGCTCGCTGATGATATCTCCAGAAGATCAGGAACTCTAGAAGAATTCAGATTTTTTAACACGAGAGTAAACGTAAAAAAGAAGGTTTTACAAGACTCACGTTAACAATATTGCAGCAGTACGCACACAATCGAAGCGCAGTAAGGATGGCTAGTGTAACTAGCAAGAATACCACGAAAGCAAGAAAAAAGAAGTACGCTATTAACTATTAACGTACCTGTCTCTTCCGAAACGAATGAGTACGTGTGACGTACGTGAGCTACCATCGTTCTCCTTAAGTCT
+
566;8<<>>@;;;;;;@@B@ABBBB?B@B?BBBBDA?B?BAA;::C@BC@C;9:9989999$73<<:<<8<8:=@8;;994499#4;6;8???2>C@:?BBCDCC;;;<@CC@BBB?CC@?ADBCAA;;;C@@@@CBBB>AB;:;BBB?B@CBB@BBCDBCCCACCBBBB@BB?BBA;?????5===3:9>@@@'@A?A??;AA@@@<B;??@B=A<==BA@=@CA@@@A=@=ACB>BDD@BBBBBBBBBAACCCCBCCBBBBBAABF@C???B?CBB?B?C?CBBB
@ATNG8:01276:02581
GATGGTAGTCTCAGATAGTCTATAGTCTCATTCGTTTCGGAAGAGACAGGTACGTTAATAGTTAATAGCGTACTTCTTTTTCTTGCTTTCGTGGTATTCTTGCTAGTTACACTAGCCATCCTTACTGCGCTTCGATTGTGTGCGTACTGCTGCAATATTGTTAACGTGAGTCTTGTAAAACCTTCTTTTTACGTTTACTCTCGTGTTAAAAATCTGAATTCTTCTAGAGTTCCTGATCTTCTGGGTCTCTCTCTCACGCACTACCATCGTTCTCCTTAAGTCT
+
@>;906=ADCBBCCCCCHBBBCC;;;BBA<<8;;;F=BB@CACBBCCDCACBBBB?B?B@@AAD@BBCB<944:.44444$43-38::2446616==7=A459=:9=95;:@BAAC>@@C@C@CCBBBC@@?ACCC@CBAACBBCCBBA>>=00,0006:<6<6<8:99;;9<6;9999*5.5;>>?>?,=999D499B:;9===?29999$44959.5.5B9:??@@@A:C?@AAB@??A?AB;?@A@BBABBBBACCDD@AAACCBBB?A??=?>A?BC::
@ATNG8:01279:02563
GATGGTAGCGCACACATAGATACAGTACTCATTCGTTTCGGAAGAGACAGGTACGTTAATAGTTAATAGCGTACTTCTTTTTCTTGCTTTCGTGGTATTCTTGCTAGTTACACTAGCCATCCTTACTGCGCTTCGATTGTGTGCGTACTGCTGCAATATTGTTAACGTGAGTCTTGTTAAACCTTCTTTTTACGTTTACTCTCGTGTTAAAAATCTGAATTCTTCTAGAGTTCCTGATCTTCTGGGTCTCTCTCTCACGCACTACCATCGTTCTCCTTAAGTCT
+
:5:C<@B@BA@@@@BBBBBBBBBABC@A@CBB=@@AB8@@59.9;>=B:99;>;@@<@:@@@DAC@CCCCCBA@A>@BDDC0:;6549<2455;055<7:;7<665;D=AADDBBAB@CCE@C@CCBCBCCC@BBCC?BBBBBAA@BBCBCA@@B?A@@=AC@C@@A@ABABCB?A@?BE=B?B>@@@@@,?A@AA7;;@@BCAACF>BBBB0AAA<;8;@BC?AAACCDE@D@DDLECB?A@BB=CCCCICBBB;;;BC@AAA@=@BBBBACCC?@>@@;;;B
@ATNG8:01290:02573
GATGGTAGTGCGTGAGAGAGAGACCCAGAGATCAGGAACTCTAGAAGAATTCAGATTTTTAACACGAGAGTAAACGTAAAAAGAAGGTTTTACAAGACTCACGTTAACAATATTGCAGCAGTACGCACACATTCGAAGCGCAGTAAGGATGGCTAGTGTAACTAGCAAGAATACCACGAAAGCAAGAAAAAAGAAGTACGCTATTAACTATTAACGTACCTGTCTCTTCCGAAACGTGATTACTACTCTCAGAGACACACTACCATCGTTCTCCTTAAGTCT
+
:>AA<=>BAB@@@BCCDCDCDCCCC?CCB@>@A>:7;:>CDAAAB>??9>:@?BBBCCC1C?CBCBC??=>;7.334<<@>0>?;=9>>>4@BB?B;;;BBB;;69;@@<ABC@CAA@;;:;ABAAACCCAA5;;<7:BBB@@::6;=@@?:?A;:;@AA;??>B@A;A?;7779<<;<<33736<<=>>='=?8>777>;;:;18055??;A<AACCC@CC:::AA=A=AAD=???B?@;?A@@AAAAA===?998@AABBB?BBBAD<??A9;5;9=000
@ATNG8:01290:02598
GATGATACTCGCTGATACACCCAGAAGATCAGGAACTCTAGAAGAATTCAGTTTTTTAACACGAGAGTAAACGTAAAAAGAAGGTTTTACAAGACTCACGTTAACAATATTGCAGCAGTACGCACACAATCGAAGCGCAGTAAGGATGGCTAGTGTAACTAGCAAGAATACCACGAAAGCAAGAAAAAGAAGTACGCTATTAACTATTAACGTACCTGTCTCTTCCGAAACGAATGAGTACACACTCTCATATGACACTACCATCGTTCTCCTTAAGTCT
+
@<56:CCCCDCCAABCHCCCC>CBB@A@@CBC=@=@AABBBA?AB?B=AA@@@>=<$93999334:::==6====BBB3CC?A=@@>2>9948>;::B?@@8;8;C=B@?;@B??788BAA@@@?>>A:===A189=====B=@:=>A<??@ABB@@:>>??AC@AA>BBB>AA???8?BB?BBCCC3CB=AA>>>A>>><A=B===461///;;6<==A???<B<A=>6/00*0::;<A@ABC@@@AA@@@??797<==>;??ABA?BBE=@<??AA?@
@ATNG8:01298:02606
GATGGTAGCGCACACATAGATACAGTACTCATTCGTTTCGGAAGAGACAGGTACGTTAATAGTTAATAGCGTACTTCTTTTTCTTGCTTTCGTGGTATTCTTGCTAGTTACACTAGCCATCCTTACTGCGCTTCGATTGTGTGCGTACTGCTGCAATATCGTTAACGTGAGTCTTGTAAAACCTTCTTTTTACGTTTACTCTCGTGTTAAAAATCTGAATTCTTCTAGAGTTCCTGATCTTCTGGATAGCGACGCGATATACTACCATCGTTCTCCTTAAGTCT
+
555>8>B@@ABB:;;CCCDAA@CBCC;;:ABA?;;;C?CE@C?B=CCICCACCBBBAA;>>00+/)/;79;@@DC=;<;<<*9=9<<@A;;9:D@CCCABC:;;BCCC?AADCDCBB=A::4;5;CBBBC;;5;B;;5;;CBBBBBCCCFCBBCDG;;;CBA=A?;;;BBBAAA6;;@A@7@@D>AACCC2AA@@@6;;BBCAA@@A5;;<;*;BAAB?C?CCADGEHEC@?CGCBCD@A>@BC@BBBBBC@@AA;;;BBCCDJG>A@BEE@BBC@B@B@AAAA
@ATNG8:01304:02572
GATGGTAGCTCGCTGATGATATCTCCAGAAGATCAGGAACTCTAGAAGAATTCAGATTTTTAACACGAGAGTAAACGTAAAAAGAAGGTTTTACAAGACTCACGTTAACAATATTGCAGCAGTACGCACACAATCGAAGCGCAGTAAGGATGGCTAGTGTAACTAGCAAGAATACCACGAAAAGCAAGAAAAAGAAGTACGCTATTAACTATTAACGTACCTGTCTCTTCCGAAACGAATGAGTACGAGAGAGCACACGTGTCTACCATCGTTCTCCTTAAGTCT
+
?AAD@CBBCCCCBBBBB@@ABCCBCBCCCACD@AAB@B@CCCCBBB?BD?B@BBBBBDCC3C?BBABBCBBBBA:AABBBBB5BA>A5;;;6;CDAF;;=CBBBC@BABB@BBB?BCCBCBCCCEDDBBBBB?BBBB@BCAAAA994;?BAB@BEFCBBAA>ACBBBB>AB>???;@@9999+999399999(9@<A>>;@@AAB<?<>=?>1818>CBB?BB@@@@@<?=AAB=BCD?BBBBDCCCBBBB>>>BB@ACBBAA=AA=C==>B?B??;?=@<@=>=
@ATNG8:01311:02572
GATGGTAGTGATACAGATCAGACACCAGAAGATCAGGAACTCTAGAAGAATTCAGATTTTTAACACGAGAGTAAACGTAAAAAGAAGGTTTTACAAGACTCACGTTAACAATATTGCAGCAGTACGCACACAATTGAAGCGCAGTAAGGATGGCTAGTGTAACTAGCAAGAATACCACGAAAGCAAGAAAAAGAAGTACGCTATTAACTATTAACGTACCTGTCTCTTCCGAAACGAATGAGTACGATGAGATCTCGTGTGCTACCATCGTTCTCCTTAAGTCT
+
ACA@?ABBBDCDBABABBBCCCCCC?AAD?CBCC@@>@?BABBBAA?BB@B?>>?AAAAB1>;>CBECBABCCD>BBBCCBB5BB?B?CCC;CCC@BCCCCCCBC@C?CD?CBB@BBBCCCBBBCAAACBBA8;6<;?BABCBBBC@C@B@@=@B@@@DCB?BCBBCB?BB?BBB;????=5=>=9=@@@@2@A>A888@@@BD=D8==AA;><>?BDC@AAABA:9298===9@@A?BBBBCCBBBABCBBB@;;:@AB>==@B<@@AAA;>>><A;><>???
@ATNG8:01268:02648
GATGGTAGACACGTGTGCTCTCTCGTACTCATTCATTTCGGAAGAGACAGGTACGTTAATAGTTAATAGCGTACTTCTTTTTCTTAGCTTTCGTGGTATTCTTGCTAGTTACGCTAGCCATCCTTACTGCGCTTCGATTGTGTGCGTACGCTGCAATATTGTTAACGTGAGTCTTGTAAAACCTTCTTTTTACGTTTAACTCTCGTGTTAAAATCTTGAATTCTTACTAGAGTTCCTGATACTTCTGGTCTTACTACACTGTACTCTACCATGTTCTCCTTAAGTCT
+
?94:54;?>A@;;5;666@@BBBBFBBBCGEE?@AGJ?BBABAAAADDAA7;9@:?7?.4444.45:?A@@??:>8==>?=+:@03378818<<=8<;@=?C=??>@>?9;@@00/=?6?CA=A=@>=886771559;6;:;;;??>><=9955.(...(.84;49;;553867).-666*607)//877(--588.82...33379;/333)3//(/5050682669:77775>5>886968*..62666255579=>A>>==@@???:>>::3::6164938///
@ATNG8:01269:02655
GATGGTAGTGTCATATGAGAGTGTGTACTCATTCGTTTCGGAAGAGACAGGTACGTTAATAGTTAATAGCGTACTTCTTTTTCTTGCTTTCGTGGTATTCTTGCTAGTTACACTAGCCATCCTTACTGCGCTTCGATTGTGTGCGTACTGCTGCAATATTGTTAACGTGAGTCTTGTTAAACCTTCTTTTTACGTTTACTCTCGTGTTAAAAATCTGAATTCTTCTAGAGTTCCTGATCTTCTGGGTCTCTCTCTCACGCACTACCATCGTTCTCCTTAAGTCT
+
444;.55=ACBBB@CCCBABA@@BCBBBBBAA>AB@A=BE@D@AABBBCCAAB@CB@B@BBBC@FABBABA;;4C399999'9<8<<<@8B@@@@BBB<AB?AA@C@@=ABBCLGHE@JCC@CACEBCBBBB?BCBB8;:BBBABBCCBBB@A@C?BBG@CC?B>@;;<<;;;;5;@5;;0;;@<@@CCC3BAAAA;@A@?A@;;;B@CJJJ5BBAAA>B?BB@BAABBBB>B>BBBAAA=@@BB=BBBAEBBAAAB@BBCAAAB@DCCDD?BBB=@=@@CBBC
@ATNG8:01278:02614
GATGGTAGTGCGTGAGAGAGAGACCCAGAAGATCAGGAACTCTAGAAGAATTCAGATTTTTAACACGAGAGTAAACGTAAAAAGAAGGTTTTACAAGACTCACGTTAACAATATTGCAGCAGTACGCACACAATCGAAGCGCAGTAAGGATGGCTAGTGTAACTAGCAAGAATACCACGAAAGCAAGAAAAAAGAAGTACGCTATTAACTATTAACGTACCTGTCTCTTCCGAAACGAATGAGTACGAGAGAGCACACGTGTCTACCATCGTTCTCCTTAAGTCT
+
:44505===BBC=BBFDABBBCCCD?BBB@CBA@@@;@659@B????BB>B?BABBBBBB3A?C??>@:AA???8;7?>>??,@C=A5;;;.;;;8;BBCDCCBB?B?BB?BBB?BAA@@ACCCCCDDBA;;6;@@@=@@@@@@@?<B@CDB?AB<;;;@A=AAA:::@A@;>9828?==>9<<<8999999%9@:?@@@@@@?@<?=B@??<?:=>BCDACEBBA;;5;:@@@=ACC????AA???AAA@@9:9?::8@@>?>9955==AC?@AA@E=?>@CA=
@ATNG8:01291:02642
GATGGTAGTGTCATATGAGAGTGTGTACTCATTCGTTTCGGAAGAGACAGGTACGTTAATAGTTAATAGCGTACTTCTTTTTCTTGCTTTCGTGGTATTCTTGCTAGTTACACTAGCCATCCTTACTGCGCTTCGATTGTGTGCGTACTGCTGCAATATTGTTAACGTGAGTCTTGTAAAACCTTCTTTTTACGTTTACTCTCGTGTTAAAAATCTGAATTCTTCTAGAGTTCCTGATCTTCTGGCTCTCGTAGACAGATACTACCATCGTTCTCCTTAAGTCT
+
@@;:449>4;455<@BCCHCCCCCBBBDGCBB?BBBH=BC?B@CCBBBCC@CCDA@=A@BA@B?B@BCCBCBCBD@AAGDD2;;89@A@;@@AA=@@B>BB9:;ABBC@BBCKFFFE@BBB>B@BBCGCCCC@BBCB@BABBECCBBGCCCCDA@=@BB?BC@C@BBBB;;;@@=AEEKM;E@B?BBCCC5BBBBM>CBBBCBBAABACHHI5BBB;;5;?AA?BBCBBBB=@=@BB;;;?B@B=@C;<;CECBBBCAAACCB;;7<@@AB?AAE@E9:8;AAA
@ATNG8:01307:02623
GATGGTAGCGAGCGAGTGTGTATACCAGAAGATCAGGAACTCTAGATGAATTCAGATTTTTAACACGAGAGTAAACGTAAAAAGAAGGTTTTACAAGACTCACGTTAACAATATTGCAGCAGTACGCACACAATCGAAGCGCAGTAAGGATGGCTAGTGTAACTAGCAAGAATACCACGAAAGCAAGAAAAAAGAAGTACGCTATTAACTATTAACGTACCTGTCTCTTCCGAAACGAATGAGTACAGAGAGTACGATATGTCTACCATCGTTCTCCTTAAGTCT
+
<==C?CC=6559:556<>?>@A:667;;;8==:=<>)0+///:;=BBBC@B?;;:94444$549;==@>ICBBB<;;;BAAA0AA=@=BBB7A=@>B@??@@A@A?AADD@DDD?BCBBBABBCAA@;;;@C>C;:;:@@@AA>>?;@=B<;7:B@=@B9;::CC@@@<00-0:><?=BBA9>77/7;<<<<&9:39@@@AAAAD?D??@;A;?;??CCB?BF;;;@?;;8000+000*0<;;=@?>==>779BBBBBCDDFCB?><>BBAA?B>>8>7=8=;:8
@ATNG8:01267:02704
GATGGTAGTGTGTCTCTGAGAGTAGTACTCATTCGTTTCGGAAGAGACAGGTACGTTAATAGTTAATAGCGTACTTCTTTTTCTTGCTTTCGTGGTATTCTTGCTAGTTACACTAGCCATCCTTACTGCGCTTCGATTGTGTGCGTACTGCTGCAATATTGTTAACGTGAGTCTTGTAAAACCTTCTTTTACGTTTACTCTCGTGTTAAAAATCTGAATTCTTCTAGAGTTCCTGATCTTCTGGTCTACTACACTGTACTCTACCATCGTTCTCCTTAAGTCT
+
;9:D@DCCBBBCBBCCCCCBBBBDDDCCCC9999BBA;CB<?<@CCCCCC?CCCBC@BACCCC?B@CEDCCCIBB?BAAAB2AA?BBDC>BBAA?ACC?CD7;;;ABE?CDFCCCCC@BBC@C?CDBACBBB@BDDD@DAABCCBBBBCCCCCCC<A@@=@A=A?BCBCCDCDF?BBCDC;B=@;;;;;.;ACCC@DCCABBBCBB?BBBB0ACCAA=A@BB?BBBBBBA@C@BBCBA@=A@B>BCBBDBBADCDFBBBCCCCC@BBBBB>@?@?B?A?AAA@
@ATNG8:01268:02687
GATGGTAGGCGTGTGAGAGTCTGCCCAGAAGATCAGGAACTCTAGAAGAATTCAGATTTTTAACACGAGAGTAAACGTAAAAAGAAGGTTTTACAAGACTCACGTTAACAATATTGCAGCAGTACGCACACAATCGAAGCGCAGTAAGGATGGCTAGTGTAACTAGCAAGAATACCACGAAAGCAAGAAAAAGAAGTATGCTATTAACTATTAACGTACCTGTCTCTTCCGAAACGAATGAGTACAGAGAGTACGATATGTCTACCATCGTTCTCCTTATTCT
+
;66=8=>C@CDCCCBBCCCCCB9::);@A<@B@@;;9;?CCCBBDC@BB?B@CCAAAAAA2A?B?????CBBAA;@@@@@@@.@@;@?BBB:BBA>ABBBE>>>>:=8=?=888388?;;;@@@@AAAABAA<>>>>:>>AAAA>>:>=AAB>A>?@@@AD;>>>CAA>AA?B@@:@=888*9==8=CDDD/8858>>>AAB>>;>=??>>;><:::@@<@@@@A@A=A7==A7>?>=B:::?===@@>>>?@?@@@?BCB>>>?<@>>>@>A@?;?<AA=@@
@ATNG8:01270:02695
GATGGTAGTACATGATAGACGACACCAGAAGATCAGGAACTCTAGAAGAATTCAGATTTTTAACACGAGAGTAAACGTAAAAAGAAGGTTTTACAAGACTCACGTTAACAATATTGCAGCAGTACGCACACAATCGAAGCGCAGTAAGGATGGCTAGTGTAACTAGCAAGAATACCACGAAAGCAGAAAAAAGAAGTACGCTATTAACTATTAACGTACCTGTCTCTTCCGAAACGATGAGTACAGAGAGTACGATATGTCTACCATCGTTCTCCTTAAGTCT
+
=9:@9==BAAA@;95?>:<@000=949<=8>CBBBC=@>@BBBDCA?AB=A=AAAAABBC5B@CCCCCCDCBBD=BDCCCCC3DD@D7;;;.;<<?CCBBB@@@B@B@CC@CCC?BBB?@@DDD;;;@BA@A?CC@@?@BCABB@@;@>C;;9;CCBDBBBACBAA@@;???:::9:0@@@5;00//////#/807;8=B>>?>000/::<*/,/=BBB?;9;BB@A<<6000+000///::;?@@??<<?89:@AAABCBBBD?BBAB><A??7:599><:;
@ATNG8:01285:02691
GATGGTAGTGCGTGAGAGAGAGACCCAGAAGATCAGGAACTCTAGAAGAATTCAGATTTTTAACACGAGAGTAAACGTAAAAAGAAGGTTTTACAAGACTCACGTTAACAATATTGCAGCAGTACGCACACAATCGAAGCGCAGTAAGGATGGCTATTGTAACTAGCAAGAATACCACGAAAGCAAGAAAAAGAAGTACGCTATTAACTATTAACGTACCTGTCTCTTCCGAAACGAATGAGTACTGTTCTATGGTCGCTACCATCGTTCTCCTTAAGTCT
+
@?CE@ECC>?B@699BCDCCCDDDC>999@CBBBBBAG@CBBBBBC?BB?B?@@@???==1<>CCC?@@BCBBB<AA@BBBB5BC?B=@@@9@BB?CDDBBBCDC=A>;;:;EM?CDEBBBCCBBABACCDC?CCBB>@@CBBCCC?CACBB?BBBB@BCC@CCBCCB?BB?999<@@@@>8>::3:==>?1?B?BBAAB@==><@<@BAA7;7;>BCC@BBBBBAA=?=???:?CD?::9CCCFAAA?BBBBB?BCCCCCB?BBBBF@AAA?B@B@DAAA
@ATNG8:01286:02666
GATGGTAGGTGCACATGAGTGTATCCAGAAGATCAGGAACTCTAGAAGAATTCAGATTTTTAACACGAGAGTAAACGTAAAAAGAAGGTTTTACAAGACTCACGTTAACAATATTGCAGCAGTACGCACACAATCGAAGCGCAGTAAGGATGGCTAGTGTAACTAGCAAGAATACCACGAAAGCAAGAAAAAGAAGTACGCTATTAACTATTAACGTACCTGTCTCTTCCGAAACGAATGAGTACGAGAGTCAGAGCAGAGCTACCATCGTTCTCCTTAAGTCT
+
::<@9<<=9;;@A@@ACGDBBAAAC@EBB@BAAABB?C?AAABB;;7;A=A?BBCCCCCC1B>@ACCCCCGDCC>B;;9FJF5BB@C@DDD:BBB@CCCEBBB::5:=>><@A@;??BABBBBBBBBB;;;C@BBBB@CBBBBBCB=@=A9:6;AABBAAA>AAAD@@=::6:BA?AB?==5887/89999(3?8<777=9=9=:=9==>==A<@@CCCACDBBBBB@B@BCC=CDD?BBBBBAAABBB???AABAAAAC?????<?ADCD>ABC?B?@<;;;;
@ATNG8:01290:02698
GATGGTAGCATCATGCATATCTCACCAGAAGATCAGGAACTCTAGAAGAATTCAGATTTTTAACACGAGAGTAAACGTAAAAAGAAGGTTTTACAAGACTCACGTTAACAATATTGCAGCAGTACGCACACAATCGAAGCGCAGTAAGGATGGCTAGTGTAACTAGCAAGAATACCACGAAAGCAAGAAAAAAGAAGTACGCTATTAACTATTAACGTACCTGTCTCTTCCGAAACGAATGAGTACAGAGAGTACGATATGTCTACCATCGTTCTCCTTAAGTCT
+
A<@G@CBCCCCCCBBCCBBBBBBCE>BAC?CCCAAA?C@CBBAABA<BD?D?@ABBAAAA1949BB?>@BBB@C=B?AABBB2BB?C?CCB9B@@=>AABBBBBB>B?BB>BAA<@@AABBCCCCCCBCCCC?CCBB?AABBBBBB?C@CBB?BCCCCCCC?@??BAA?AC>ABC>A@9::,7;;5889999%9@;=:89A?>??<?=A@??=A=AADAA=@B@??AB@D@BAB>BCC>AAAABCCBBBBBBBABBBBBBBBAAA@;AAA@@<@@@<@<@;B:::
@ATNG8:01292:02689
GATAGTACAGTGTAGTAGACCAGAAGATCAGGAACTCTAGAAGAATTCAGATTTTTTAACACGAGAGTAAACGTAAAAAGAAGGTTTTACAAGACTCACGTTAACAATATTGCAGCAGTACGCACACAATCGAAGCGCAGTAAGGATGGCTAGTGTAACTAGCAAGAATACCACGAAAGCAAGAAAAAGAAGTACGCTATTAACTATTAACGTACCTGTCTCTTCCGAAACGAATGAGTACGTGTGACGTACGTGAGCTACCATCGTTCTCCTTAAGTCT
+
?<B>BDCBBBBCCFCCCBA@5;9=8>@@BBB>A=::8??8734=9?;>?>:99999%:37??ABBB?>=;7;8<=CCF2>>;>8===3>>A;?????AA@@=@<@@<@AB<@>>>>=>=>>@><=>=><AADC=?@@@@====A<AAA:??AAA??A<AA@@AC=@<;<<=;?>7991:<<9>???@/?@=>>>@@@@>=:>=@=99,/*/;<<B<A@AA???=D=AAC:C>@<?B@D>>>>>>??AC???A???:::@AA=AA?@@<@;<:><?9?<<>
@ATNG8:01298:02661
GATGGTAGTGTGTCTCTGAGAGTAGTACTCATTCGTTTCGGAAGAGACAGGTACGTTAATAGTTAATAGCGTACTTCTTTTTCTTGCTTTCGTGGTATTCTTCTAGTTACACTAGCCATCCTTACTGCGCTTCGATTGTGTGCGTACTGCTGCAATATTGTTAACGTGAGTCTTGTAAAACCTTCTTTTACGTTTACTCTCGTGTTAAAAATCTGAATTCTTCTAGAGTTCCTGATCTTCTGGGTGTATCAGCGAGTATCTACCATCGTTCTCCTTAAGTCT
+
;BBB?DABBB;;5<656;;;?<99:D@@@A;;8;CBG>CC?D@CCCCCCC?CBBCE?D?DDDD?D?EEECBBCDD=9999:*;D@FDCE=CBHK@BAC@CIAFCF@@?@DEBBACC?CCC>B>BDBBBB==:=BBB?CBBBDCBBBBBBCCBAA>BCC@DC@D@CC@@@CCCF@CBBCB8B;@;::9:*;BABB>CCFBCBDCCC@BBBB2@@ACBGF@CC@BAACCDD?C?BBBCBB=A:::6:BB@BCCBBBCCCCCCCCC?BBBBE@BBB?B?B@CA??
@ATNG8:01302:02705
GATGGTAGCGCGACGAGCGTAGACCCAGAAGATCAGGAACTCTAGAAGAATTCAGATTTTTAACACGAGAGTAAACGTAAAAAGAAGGTTTTACAAGACTCACGTTAACAATATTGCAGCAGTACGCACACAATCGAAGCGCAGTAAGGATGGCTAGTGTAACTAGCAAGAATACCACGAAAGCAAGAAAAAGAAGTACGCTATTAACTATTAACGTACCTGTCTCTTCCGAAACGATGAGTACGTGTGCGACGTGTCTCCTACCATCGTTCTCCTTAAGTCT
+
555=5;;=<<<6556669;;;;?AD9:96266=>>A;>?BBABAAA=??9;6<=;77777$36::;BBCC==CF>99;BFFG5CC@B@ABB7C@B?C;::CBA:;4;=@@9@?@4::889@@A<CCCBB;;;5;=<?=BBBCAA??<>;@0000@@@A@AB>AAA@?>9==9000+088==5000)/////).74;2222259917/7555=A8>6::D@CB@A@BC@B>BAA8;000//9;<@=@@;777?:;;69988487;39987;699>6=8>=@@@?
@ATNG8:01306:02703
GATGGTAGATACTCGCTGATACACCCAGAAGATCAGGAACTCTAGAAGAATTCAGATTTTTAACACGAGAGTAACGTAAAAAGAAGGTTTTACAAGACTCACGTTAACAATATTGCAGCAGTACGCACACAATCGAAGCGCAGTAAGGATGGCTAGTGTAACTAGCAAGAATACCACGAAAGCAAGAAAAAAGAAGTACGCTATTAACTATTAACGTACCTGTCTCTTCCAAACGAATGAGTACTATAGACTATCTGAGACTACCATCGTTCTCCTTAAGTCT
+
;BBC;;;:9499999995559=<;;3:::5;@<<>>9=9;;:=88=433,3,33777777'737773//8///(////;;;+66469===2<;;6?9::>=544.43997:::7<;<<BBBBBCCBJCCBB@CCBB?A@A?@9984:8=@<8?<<555:;6:::9?>077.378686666(///4//////#-633...5568839592226;597<<;6;//////)349;1933-33373333333393327=<<<=<;933.388;<8<<<9;6;5;877
@ATNG8:01312:02698
GATGGTAGAGAGACTGTAGCGCACCCAGAAGATCAGGAACTCTAGAAGAATTCAGATTTTTAACACGAGAGTAAACGTAAAAAGAAGGTTTTACAAGACTCACGTTAACAATATTGCAGCAGTACGCACACAATCGAAGCGCAGTAAGGATGGCTAGTGTAACTAGCAAGAATACCACGAAAGCAAGAAAAAGAAGTACGCTATTAACTATTAACGTACCTGCCTCTTCCGAAACGAATGAGTACGAGAGTCAGAGCAGAGCTACCATCGTTCTCCTTAAGTCT
+
@?AC?CBBBD@@@@@<<@BAAA;;;4;@B>BB@:;9?A=BCF8;8D@BB?C?:98=8AAC1A<AA?8=8B=BBB;97;@@@@,:;5;2;;;*:@A>BBBBCCGCB?B@DD@CAB?BABABCCCEECCBBBCD?CBBB>??BBBBBB>B?B?@>ACCCCBBC?CCAAAA?CC>CAC?BB??=5===9::999(:@?B>>>AAAAA:>:>AAA7;8;ACBB@BBB?BBB?B@BA@:A::5:BAABBBBBBBBABBBCCCCCBBBBBB?BBBBD?@>=8=8<6=>>>
@ATNG8:01270:02730
GATGGTAGGCACTGCGCACACATCCCAGAAGATCAGGAACTCTAGAAGAATTCAGATTTTTAACACGAGAGTAAACGTAAAAAGAAGGTTTTACAAGACTCACGTTAACAATATTGCAGCAGTACGCACACAATCGAAGCGCAGTAAAGGATGGCTAGTGTAACTAGCAAGAATACCACGAAGCAAGAAAAAGAAGTACGCTATTAACTATTAACGTACCTGTCTCTTCCGAAACGAATGAGTACTACTCTCAGAGACACACTACCATCGTTCTCCTTAAGTCT
+
44;=:=BB?=<<<<55556<<>==>7=@A?9;9:99.57:99?@?@;@A>A>@@?@<<8<'89=?;<=A?;:::50//999:+::7=5;;;0;9;=?AABCCBBBAFABA?ACC<@@@?@@AABCCAA@AA@=@?;;5:=<<<<889*;<>:929@@@?==?;<>=>??>AA=??>;==00*///0/////'/.(..//99<;=8<5<9?A:=:==BCC@CBB@??>30,00=5:00*0==@AA?>>????@@@BBAAA<886;<067?<=:@:927494788<
@ATNG8:01275:02754
GATGGTATATCTGTCTACGAGGCCAGAAGATCAGGAACTCTAGAAGAATTCAGATTTTTAACACGAGAGTAAACGTAAAAAGAAGGTTTTACAAGACTCACGTTAACAATATTGCAGCAGTACGCACACAATCGAAGCGCAGTAAGGATGGCTAGTGTAACTAGCAAGAATACCACGAAGCAAGAAAAAGAAGTACGCTATTAACTATTAACGTTCCTGTCTCTTCCGAAACGAATGAGTACACACTCTCATATGACACTACCATCGTTCTCCTTAAGTCT
+
966=;?>ECCDDDECCCCBCB?B:;9@8>?<;;;48188BFBBB@BB?A>ABBBDCCC3C@AAABBBCBBBB=B899AAA/66/87<<</<6806;<=<>>>?7;7;B==<=:<<<<@@@@@AAAA??@?;?A==6;///:<<=5;5;;;6;CAAAB==:>???AB588=;;;:==88178805<===/>>:>@>=:;;=>:?;?@@?;>;>>>;@<>>>A@??<?<>;;190/(/8886::@??@@@@@@?????>>===?8==AAA?BB@?C594:?::
@ATNG8:01275:02759
GATGGTAGCTATACGTATATTTATGTACTCATTCGTTTCGGAAGAGACAGGTACGTTAATAGTTAATAGCGTACTTCTTTTTCTTGCTTTCGTGGTATTCTTGCTAGTTACACTAGCCATCCTTACTGCGCTTCGATTGTGTGCTTACTGCTGCAATATTGTTAACGTGAGTCTTGTAAAACCTTCTTTTTACGTTTACTCTCGTGTTAAAAATCTGAATTCTTCTAGAGTTCCTGATCTTCTGGGATGTGTGCGCAGTGCCTACCATCGTTCTCCTTAAGTCT
+
966?<@CBC?CBBBBBDECDD>C@AAAA@A@@?ACCF>GD?D?BDDCBBD?CCCBB?A@DDDC=B?BBCBBBBBB>=>===1=A?BBCC>BBBB>BBB>BB<==BBCD>@@BBBBBB>BB=:>=AAAA>><A;?><<:=>>>>>A9@@AAA>><><@>?=>>8>=>>>?AAA>>:>AACC6B;><>@AAA/AA6660666///>99><????/?=>>B=B<??=@@@B:::5:5:=AA::56:::2:///>:9;;;AAABC;??@;;;;;;5:?A<@=?<>>>@
@ATNG8:01276:02737
GATGTTAGGCGAGAGTGAGACGCAGTACTCATTCGTTTCGGAAGAGACAGGTACGTTGATAGTTAATAGCGTACTTCTTTTTCTTGCTTTCGTGGTATTCTTGCTAGTTACACTAGCCATCCTTACTGCGCTTCGATTGTGTGCGTACTGCTGCAATATTGTTAACGTGAGTCTTGTAAAACCTTCTTTTTACGTTTACTCTCGTGTTAAAAATCTGAATTCTTCTAGAGTTCCTGATCTTTCTGGTGTCTGATCTGTATCACTACCATCGTTCTCCTTAAGTCT
+
@;@AA?AB?B@@@BBBCCCB<69>>CCCCC@@=@BCC=CC@B@BBCFBBB@BBBBA@BBBBBB?B>BCBBBBBA@=>=>;>.??>BBBB=BBBB579C@CC?>>?BBB@BBA>??AA:>=?<A<AA@?=?>@<@@@@<@@@@BAA???@@><<==::;;<@@=B=;;;>>AAAA:==>>>2><A;?>???/?@AAA9@;;888A<=<18888(8:;;?:=8=><>>BB@;;7:;>=<A88918;<7:///===@==>>>@@>>>@@<???>><>@>:?8<8<:::
@ATNG8:01289:02754
GATGGTAGCATCATGCATATCTCACCAGAAGATCAGGAACTCTAGAAGAATTCAGATTTTTAACACGAGAGTAAACGTAAAAAGAAGGTTTTACAAGACTCACGTTAACAATATTGCAGCAGTACGCACACAATCGAAGCGCAGTAAGGATGGCTAGTGTAACTAGCAAGAATACCACGAAAGCAAGAAAAAGAAGTACGCTATTAACTATTAACGTACCTGTCTCTTCCGAAACGAATGAGTACCTCTCAGACGCTCGTCCTACCATCGTTCTCCTTAAGTCT
+
AABD@CCC@@ALCBBAA:65@;;9@65:B=AABBBA?A@CBBCCCA=AA>B?BBCBBBBB+B?BBBBCCAAABC=B?@@FDE5BB@B>BCC;BBEACCCCCCCBB?B@CB>ABC@CBCBBBCCCCCCCBBBC@CC@A?B@@@CCBB>B?B?@>@BBCBCCC@BBBBBB?BB@BBB>BBCCD>?9:4:A@AA2AA=?9:9@>>>><>=@@>>;><@@DBB>BCCCCCC@A>@@@:@BB?BDD??@B?BBCBBBB???;=;;:9=<<4:8869;>??=;<?=00/<
@ATNG8:01299:02723
GATGGTAGAGTACAGTGTAGTAGACCAGAAGATCAGGAACTCTAGAAGAATTCAGATTTTTAACACGAGAGTAAACGTAAAAAGAAGTTTTTACAAGACTCACGTTAACAATATTGCAGCAGTACGCACACAATCGAAGCGCAGTAAGGATGGCTAGTGTAACTAGCAAGAATACCACGAAAGCAAGAAAAAGAAGTACGCTATTAACTATTAACGTACCTGTCTCTTCCGAAACGAATGAGTACTGTATCTATGTGTGCGCTACCATCGTTCTCCTTAAGTCT
+
:99=8<<ABCCC@CBCCCDBBCCED@@A@?@@>??B9B@CCCEDCC>AA=?;?@@99:::(9;@ABB???@999,9@@@@@@0?A>@@AAA,A;<7;BBBCDDCC@C?@@>@CC@CCCBBBCDCCCCCCCCC?BBBF@B9:9????;@=A:;8;CBBDD@?=?BA@@B?>?9>@@<AAA@A=999;@AABB1???=888;;;AB=C;>>>E7;6;ABBB@BLDCBCC@C@A@@9@@@=000>@@ABBBBBBBBBB@A@AAA>>>B=@@@AA=8888=9>5;;;=
@ATNG8:01305:02758
GATGGTAGACACGTGTGCTCTCTCGTACTCATTCGTTTCGGAAGAGACAGGTACGTTAATAGTTAATAGCGTACTTCTTTTTCTTGCTTTCGTGGTATTCTTGCTAGTTACACTAGCCATCCTTACTGCGCTTCGATTGTGTGCGTACTGCTCAATATTGTTAACGTGAGTCTTGTAAACCTTCTTTTTACGTTTAACTCTCGTTGTTAAAAATCTTGAATTCTTCTAGAGTTCCTGATCTTTCTGGTCTACTACACTGTACTCTACCATTGTTCTCCTTAAGTCTATCACCGACTCCCATAGCAGAGGG
+
456=8=>C=AA?;>;:66;<<:<>>:55555:8<<CC=@@>@?BBBBAAA<<000;661//3:7;7888@773;;7;DC>C+BB?B??@:800:)0/-(-73////89063226579379;8=5<AB887=?:=;;:8686<?A7;88=<9866(--,(,2(-(.33866222.5222'24:166888'75757(2+2522535///(/787(357478286>>8<99977:6<6;;9:89:3::;7;///:;66:99;=///666949917:5788;B<=6555///5594=;<<87.573...7...'
@ATNG8:01309:02714
GATGGTAGCTCTGCTCTGACTCTCGTACTCATTCGTTTCGGAAGAGACAGGTACGTTAATAGTTAATAGCGTACTTCTTTTTCTTGCTTTCGTGGTATTCTTGCTAGTTACACTAGCCATCCTTACTGCGCTTCGATTGTGTGCGTACTGCTGCAATATTGTTAACGTGAGTCTTGTAAAACCTTCTTTTTCGTTTACTCTCGTGTTAAAAATCTGAATTCTTCTAGAGTTCCTGATCTTCTGGCGCGTATGTATGTCGCCTACCATCGTTCTCCTTAAGTCT
+
ABCC@CBBBCCCCBCCCCBBBCBBBBCCCE@?=?BBE=BB@D@BBCBBCC@CCC9:9;?CBBB?C@CCCCC:;;B?@@GDE1AA<@@AA<BBCC@ECA?AB>AACBBB@BCCCBBCC@CBB?A?ACBBBBCC@BBBB@DBBBBBBACBBCCBAAC@@@@@CC@C>@@BCBBBCC=B;:::-;=A>;<<<<*;;;A8ACB;;::99929:=:,;@>;;8@=@A>???BBBB?B?BCBBBC@BBD@CBB@@@BBACBBAAAC?@@@@BBBBB?A@@=@<@?B@@@
@ATNG8:01311:02744
GATGGTAGCTCTGCTCTGACTCTCGTACTCATTCGTTTCGGAAGAGACAGGTACGTTAATAGTTAATAGCGTACTTCTTTTTCTTGCTTTCGTGGTATTCTTGCTAGTTACACTAGCCATCCTTACTGCGCTTCGATTGTGTGCGTACTGCTGCAATATTGTTAACGTGAGTCTTGTAAAACCTTCTTTTTACGTTTACTCTCGTGTTAAAAATCTGAATTCTTCTAGAGTTCCTGATCTTCTGGATATGAGTGACTCGTGCTACCATCGTTCTCCTTAAGTCT
+
@CBB>BCBBBBCBABBBBCBBBBBAACCCBBB?ACCD=BB@CABA@@ACC@AAA00*/2<>;@:CACBBCC;;;B?CCCCC0:;76@AD=CCAA?BICGCC;=;BBBC@BCCCCCCB?A@@;?;@BBBACBB?CBCB@CABACBCBCCCBBBDCC?BBB?BB@C?BBBDCBBCC>B;;;;.;=@=ACBCC0BCBBB>BA@ACB;;;B5;;;;*;@@AC@B?CE@BBBAA@B?C@ECCC@@=@AB?CCCCCCBBBBCBCC@@@BCC@AAACC>AAB?C@B>BBBB
@ATNG8:01269:02769
GATGGTAGGCGACATACATACGCGCCAGAAGATCAGGAACTCTAGAAGAATTCAGATTTTTAACACGAGAGTAAACGTAAAAAGAAGGTTTTACAAGACTCACGTTAACAATATTGCAGCAGTACGCACACAATCGAAGCGCAGTAAGGATGGCTAGTGTAACTAGCAAGAATACCACGAAAGCAAGAAAAAGAAGTACGCTATTAACTATTAACGTACCTGTCTCTTCCGAAACTAATGAGTACAGAGAGTACGATATGTCTACCATCGTTCTCCTTAAGTCT
+
:44;5;:A<A;96CBBB<;9@@@@B?BBCADBCFBB?B@BBCBBBC@AA>A>ABDDCCCC3C?BBCCCGDCCCC=@@@B@B@3@A=B;ABA9ABD@CAA@BAA;:7;?CC@CCF9;;CAAAGCBCBBBBBCC@BBBB@BBBBBBBB?F@CCC@CCDCCA@A@BBBBBB?BC?BBA=@@999,999;9999:(7?9@@BBBBBDE>=:==>>5;5;;ACCACCBCBCB8;8;AB;B@@=??AABCCCCBBBBBBBBAABBCC@AAC@BBA>@<>AA16169><??
@ATNG8:01272:02774
GATGGTAGTGTCATATGAGAGTGTGTACTCATTCGTTTCGGAAGAGACAGGTACGTTTAATAGTTAATAGCGTAACTTCTTTTTCTTGCTTTTCGTGGTATTCTTGCTAGTTACACTAGCCATCCTTACTGCGCTTCGATTGTGTGCGTACTGCTGCAATATTGTTAACGTGAGTCTTGTAAAAACCTTCTTTTTTACGTTTACTCTCGTGTTAAAAATCTGAATTCTTCTAGAGTTCCTGATCTTCTGGTCTACTACACTGTACTCTACCATCGTTCTCCTTAAGTCT
+
BBBD@D::6@;@AB@BBCBCB>BB;;699@AA=ABBB?BC@C>;;:;59949=;:95)439<9@<A>BAA>A::./>:00/0/'//)/////&49;=:>>C@CE;;;ABCD?BBCGCGGCACCC?B>AC@@@BBB<BACB?CBBBBDBBCBBBCDBCC?;;;>BB@D>@AABBBBBA>B;;;;;*;;@=;;;;;;%;@BDC=CA@;;;@@?>9>>>>,>???@;@=CC@BBB;;;EAEACCCB@@?A@D@BABABCBBBBBCCCCCCCCC@BBBDC?BBC@D?B?B???
@ATNG8:01285:02765
GATGGTAGTATAGAGCTCTACATAGTACTCATTCGTTTCGGAAGAGACAGGTACGTTAATAGTTAATAGCGTACTTCTTTTTCTTGCTTTCGTGGTATTCTTGCTAGTTACACTAGCCATCCTTACTGCGCTTCGATTGTGTGCGTACTGCTGCAATATTGTTAACGTGAGTCTTGTAAAACCTTCTTTTTACGTTTTACTCTCGTGTTAAAAATCTGAATTCTTCTAGAGTTCCTGATCTTCTGGATATGAGTGACTCGTGCTACCATCGTTCTCCTTAAGTCT
+
9444.4<BCBBCCBC<ACCBBBBAA@CBCC@@<@;;:-;@;A?BBCCCBB@BBDBB?B?BBBB?B?BCCCBAAAA6CCDAD3B@:>===5=@??<?AA?AB79:<9>?<??@@?><<;<<<:>;>@@A;;;A=>>>A:><BA@><99::;=;;;>5///7//+/699@AA@@==:>>>DE2@<>:=;===*<>9888)8<>>A@AAAA5;;;;+;;;;D<@<=>:>A@A@@@=A=;;;>;:7;BD=AAAAA>>==@@@>>>AAAA=9===<<///=9=7>7<9>>
@ATNG8:01287:02764
GATGGTAGCATCATGCATATCTCACCAGAAGATCAGGAACTCTAGAAGAATTCAGATTTTTAACACGAGAGTAAACGTAAAAAGAAGGTTTTACAAGACTCACGTTAACAATATTGCAGCAGTACGCACACAATCGAAGCGCAGTAAGGATGGCTAGTGTAACTAGCAAGAATACCACGAAAGCAAGAAAAAGAAGTACGCTATTAACTATTAACGTACCTGTCTCTTCCGAAACGAATGAGTACTGCGTCTCACTCTCGCCTACCATCGTTCTCCTTAAGTCT
+
@;AEADBAABCCCCCCCCCCCCCBB@BCC@CBBBAA>A?BBCCABB?AB?C?BBB?????.;=BBBBBBBBCCC=BBBGGDD0CC@C?CCC;BBCACBBCCCCCC?B?BB@BCC=@@BBBBCBDDGC@@BBD@CBBB@B@@@BBBB=B?B@@>@ECBABCC@CAAABC@BA>9998<<998+9=<999:99(7?8?799BA@>?<>=???>:=:=ADCC@CBCBBAA6:5:@@9@@@<?ABBBBCBBBBBBCCCCCCCCDD?BBB?BBBBB@BBB?B@B?BA?>
@ATNG8:01293:02781
GATGGTAGGCGACATACATACGCGCCAGAAGATCAGGAACTCTAGAAGAATTCAGATTTTTAACACGAGAGTAAACGTAAAAAGAAGGTTTTACAAGACTCACGTTAACAATATTGCAGCAGTACGCACACAATCGAAGCGCAGTAAGGATGGCTAGTGTAACTAGCAAGAATACCACGAAAGCAAGAAAAAAGAAGTACGCTATTAACTATTAACGTACCTGTCTCTTCCGAAACGAATGAGTACGATGAGATCTCGTGTGCTACCATCGTTCTCCTTAAGTCT
+
@>@B?A@B@B@@AB==CDDBBC;;;AAAAAHIDE@@6;6;;;;CEC@AA?C@BBAA@@@@0@?CCCCCCCCEDD>CBBBCCC1CC@C@BGG;DDD@D9:;CCB@@=@@BB?AAA>AAABBDDCCCCCCCCCCBCCCC?BDBBDCA@<B=?>@=BBBBBBCC@BAAACB?BC?BBA>A>999*:==9::9:99%9A>?9::CDCCC==:=B?>5;6;=BCD@CCCAAAA=A<@?@9A@@=@DBBCCCCCBBB???BBBABBB??;>>;>>AAF?BBB?@;?<@@@?
@ATNG8:01295:02792
GATGGTAGAGAGACTGTAGCGCACCCAGAAGATCAGGAACTCTAGAAGAATTCAGATTTTTAACACGAGAGTAACGTAAAAAGAAGGTTTTACAAGACTCACGTTAACAATATTGCAGCAGTACGCACACAATCGAAGCGCAGTAAGGATGGCTAGTGTAACTAGCAAGAATACCACGAAAGCAAGAAAAAGAAGTACGCTATTAACTATTAACGTACCTGTCTCTTCCGAAACGAATGAGTACGATGAGATCTCGTGTGCTACCATCGTTCTCCTTAAGTCT
+
:55B9=BBBBCBDBBCCCGCCC@@@=@CD@CCC@@A@D@CCC:;9B?CA<?;=>773???1B<>=8=<@BB@A=ABBCDFD5BC?D=A@A9ACFBC:;;DDBBB@C@CC@CCE@BBAABBCDCCBBCBBBB@BAAA@C@@?BBBB>A?B@@=ACBBBDCC?CCBABB?BB@BBB?AA999,7;<8=@@@A2AB?@>>>AB@@@<><>??B=A<=>ABA=@@@?>==8=:>==6=:969A@@BBBDFCBBBBB?;;;===;;;>?:>@A@D<?;;8;;@;>>>>
@ATNG8:01303:02794
GATGGTAGCGAGCGAGTGTGTATACCAGAAGATCAGGAACTCTAGAAGAATTCAGATTTTTAACACGAGAGTAAACGTAAAAAGAAGGTTTTACAAGACTCACGTTTAACAATATTGCAGCAGTACGCACACAATCGAAGCGCAGTAAGGATGGCTAGTGTAACTAGCAAGAATACCACGAAAGCAAGAAAAAAGAAGTACGCTATTAACTATTAACGTACCTGTCTCTTCCGAAACGAATGAGTACGATGAGATCTCGTGTGCTACCATCGTTCTCCTTAAGTCT
+
444=8=BCCBBBBBBCBCBBCC<;;7;>B@CCDC@@>A?CBCCCBB?BB>B>BBBCCCCC5C@BBBAAACCCIK?G;;;AAA0@B?AAGII<EBB@CCBA@CA;<;,:>@@<@::45=>=@@ABAB;;:CCCC@;;;C@;;;BABBB?C?CBC?BBBCCCCB?@@@@@@?BB@CBD?@@:9:,777/778888%8<57937>;>00,/6///737688BDCACBB@A@A=@=@@B<BBC=@@ABDBAABBBBBBBBBBBBCCBBABA=>>>>A?B??<?AE=C@>?
@ATNG8:01307:02786
GATGGTAGTATCTGCACACTCTGTCCAGAAGATCAGGAACTCTAGAAGAATTCAGATTTTTAACACGAGAGTAAACGTAAAAAGAAGGTTTTACAAGACTCACGTTAACAATATTGCAGCAGTACGCACACAATCGAAGCGCAGTAAGGATGGCTAGTGTAACTAGCAAGAATACCACGAAAAGCAAGAAAAAGAAGTACGCTATTAACTATTAACGTACCTGTCTCTTCCGAAACGAATGAGTACGAGAGAGCTCACGTGTCTACCATCGTTCTCCTTAAGTCT
+
444;8=AB@@ABBCDC<:9A::///)/772/5555;3:5:<;;=<=:9917<>>>97877'7,7;;=>>@@;;;3<<@@?@?,=@=A<BCC;CAA?AGGCCCDBB?B@BB>@CD@CC@?@BBBCAAABBAAB?BAAB?@@@ABBBB@C@CBB@CBDCCBBB?BBCAAA@CC?BBB<@B::::+:9:3:::::(8?<A>??>==>?:=:=?AA3836?@A@@B@@?@;:3:=@@A;??=;><<<@CC999BA??@BBABC:9:@@@A=A??>C?CCC?B?@<;;;A
@ATNG8:01265:02840
GATGGTAGCTCTGCTCTGACTCTCGTACTCATTCGTTTCGGAAGAGACAGGTACGTTAATAGTTAATAGCGTACTTCTTTTTCTTGCTTTCGTGGTATTCCTGCTAGTTACACTAGCCATCCTTACTGCGCTTCGATTGTGTGCGTACTGCTGCAATATTGTTAACGTGAGTCTTGTAAAACCTTCTTTTTACGTTTACTCTCGTGTTAAAAATCTGAATTCTTCTAGAGTTCCTGATCTTCTGGCGCTCTGTCACGTCTGCTACCATCGTTCTCCTTAAGTCT
+
;66<8BBBDBBBBBCBBBCCCCBBBBCCGCA@>@CED>CC@D?BBCCCCC@CCCBB@BACCCC@D@CCCDCBBBB=;;;;;*:?=@ACC>BBBI@CCHAC@BBBCCCD@CCCCDCCC>@@@>@@FDCCBCBD?BCCC@DCCCCBBCCBBBBBBBB@BAA>AC@D=?@BBBBCCC@CCDCC<C?B?BBBBB2BBBBC=AACCCCCA@@=@A@A2AAABB>BAFG@BBABAA@?C@AAACBC8:9B?CCBBA@@@BCBBBBA@@@CC?BCCCB@AAA?C?C?BBBB
@ATNG8:01265:02859
GATGGTAGGCACTGCGCACACATCCCAGAAGATCAGGAACTCTAGAAGAATTCAGATTTTTAACACGAGAGTAAACGTAAAAGAAGGTTTTACAAGACTCACGTTAACAATATTGCAGCAGTACGCACACAATCGAAGCGCAGTAAGGATGGCTAGTGTAACTAGCAAGAATACCACGAAAGCCAAGAAAAAAGAAGTACGCTATTAACTATTAACGTACCTGTCTCTTCCGAAACGAATGAGTACTGTATCTATGTGTGCGCTACCATCGTTCTCCTTAAGTCT
+
;544.444.4:99;5555995559909:=055;:55.55:<=666@:==?C=:;9=<??@,??B:::BBBBCDD9@@;;;;.9;45.555&5<<.66=@@??;<+0+00+0>@:<<>B@@AADBBBBA;:;@CBBC>@?@AA?AB?C>BBB>ABDBCBBB?BBBAA@:??99988<::99)//(/)//////#/5066:9222>>9>7;7<>;><>@CDC;;:AB??@<@>@@A9=;=<000@>>@BDB@@@000@@>:725?;7;6A@@@A==??=D1706789
@ATNG8:01275:02832
GATGGTAGCTCGCTGATGATATCTCCAGAAGATCAGGAACTCTAGAAGAATTCAGATTTTTAACACGAGAGTAAACGTAAAAAGAAGGTTTTACAAGACTCACGTTAACAATATTGCAGCAGTACGCACACATTCGAAGCGCAGTAAGGATGGCTAGTGTAACTAGCAAGAATACCACGAAAGCAAGAAAAAGAAGTACGCTATTAACTATTAACGTACCTGTCTCTTCCGAAACGAATGAGTACGAGAGAGCACACGTGTCTACCATCGTTCTCCTTAAGTCT
+
?BAG@BBBCCDCCCCCCCDCCCCCCABCB@CCCBBB?B?BBBBBBB?BB>B?BBCBBBBB2A?BBBBBBBBBBC>BAABDCC3@@<@<AAA9AEJGCDCBDCCBB@B@BE@CCC?BBBBCCDCCCCBCDBBBB?BBB@BBCBAABA<@<@??=@BBBBBAC?BBCBAA?BD?CBB?AA9::,8<<8999::(9@;>=>>@ABAA;>;>CBC8;7;@BCE?CBCA@9949>???9?AA?ABCCCCDDBB>>>>>A?BABBBCA@==8=>>>A@BBA?B;:4:<=<
@ATNG8:01280:02843
GATGGTAGTGTCATATGAGAGTGTGTACTCATTCGTTTCGGAAGAGACAGGTACGTTAATAGTTAATAGCGTACTTCTTTTTCTTGCTTTCGTGGTATTCTTGCTAGTTACACTAGCCATCCTTACTGCGCTTCGATTGTGTGCGTACTGCTGCAATATTGTTAACGTGAGTCTTGTAAAACCTTCTTTTACGTTTACTCTCGTGTTAAAAATCTGAATTCTTCTAGAGTTCCTGATCTTCTGGAGATACACATGATACTCTACCATCGTTCTCCTTAAGTCT
+
:;;>?CBBBCBBBCCCCCDDCCCDCC@AABBC@CEDD?CB?B?BCBCBBBACCCCE@C@CCCC=A?BBABB;;9D=>>>=>,9924:>;4@AAB>BBD?CC;;;CDCB@CDCCCCCD@CCD?@>@CA@ACBC@CCCC@CABBCCCCCCCBCBCCC?CBB@CC@C?AACBBBBDF?B@@@@3?;?9;;;;.;?ACD=F@A@BBAAAA>BBBB2BBBBCAIAHJACCC@@@C@C@CDEBBB@BBD@BBBCCCCDCAABCCBBC@AA@CBBBC@C??<@;>9?@AA
@ATNG8:01280:02856
GATGGTAGCATCATGCATATCTCACCAGAAGATCAGGAACTCTAGAAGAATTCAGATTTTTAACACGAGAGTAAACGTAAAAAGAAGGTTTTACAAGACTCACGTTAACAATATTGCAGCAGTACGCACACAATCGAAGCGCAGTAAGGATGGCTAGTGTAACTAGCAAGAATACCACGAAAGCAAGAAAAAGAAGTACGCTATTAACTATTAACGTACCTGTCTCTTCCGATACGAATGAGTACTATGTAGAGCTCTATACTAATCGTTCTCCTTAAGTCT
+
?@AE@CCCCCCCCABBDDCCCBBBC@CBB?CDCBAA?B@CBB?ABA?CD?D?AABBBBBB+B?BBBAACBBBBB<BBBCHDD5@@<@5;;;.;BB?CBABCDFBB?B@CC@CCC>@@BBCBBBCBBCCCCBB?CCBB@BBAABBBA>B@EAA?BCCCCCCC@ABBBBB@BB@BBB>AA999,9<>;99:::(9A?C???B@@AB;>:>BDD:>8=ACCC?B@@?CBB?B@BA@@A??<?BAAACCCCACCCB@A@BBBCCBBBC?CCCC?CCC@B>B>B@@A
@ATNG8:01286:02832
GATGGTAGAGAGACTGTAGCGCACCCAGAAGATCAGGAACTCTAGTAGAATTCAGATTTTTAACACGAGAGTAAACGTAAAAAGAAGGTTTTACAAGACTCACGTTAACAATATTGCAGCAGTACGCACACAATCGAAGCGCAGTAAGGATGGCTAGTGTAACTAGCAAGAATACCACTAAAGCAAGAAAAAGAAGTACGCTATTAACTATTAACGTACCTGTCTCTTCCGAAACGAATGAGTACTATGTAGAGCTCTATACTACCATCGTTCTCCTTAAGTCT
+
445@;?CCCBBBBCBBBCCCCA@@@:@AB?B@@ACC@C?AACBBBDBBA?B?CCB@@@@A0A?BBBCCCCEDDD=BBCDIDF5;:4;5;;;7;BI@@A@BCCGCC?A?CD?AAB>BBA@ABCCCCBBBCCBB@BCCC>@@CCCCCC@DADBB?BAABBBCC?BCCBBB?BC?BBH9:9BBB=BAA=AABBB3BC>A>>>BB@AA6:8:A@A7;8;ACCG?BBBBBAA>A@BCC>CBB?AAABBCDCDAAA@@BBCCBB>@@@@@A588@@@<@@@<A7:7:>>>
@ATNG8:01287:02832
GATGGTAGCTATACGTATATCTATGTACTCATTCGTTTCGGAAGAGACAGGTACGTTAATAGTTAATAGCGTACTTCTTTTTCTTGCTTTCGTGGTATTCTTGCTAGTTACACTAGCCATCCTTACTGCGCTTCGATTGTGTGCGTACTGCTGCAATATTGTTAACGTGAGTCTTGTAAAACCTTCTTTTTACGTTTACTCTCGTGTTAAAAATCTGAATTCTTCTAGAGTTCCTGATCTTCTGGAGATACACATGATACTCTACCATCGTTCTCCTTAAGTCT
+
@?>@=AAAAECCDCBCDCCBBBC:5;C<ACAE@DCCC>@@=@>BCBBBCB?BA;;;2:254<<8=8@:??@973:7<<===+BB7BBEC>BB??=?A@=>>0//;>/0+/>?>CBAA<???;>:>A999@::5;?==5;:>>===??;:;B@=>><>==:=?;?=A>======A<@@BBB5>1818////(/:---(--6---6889-5665$288884949A6?>>>8888<89==A==8===8=A>==AA>>>>AA=>>>=>?:;;;;;6;BB=A<@<>>>@
@ATNG8:01289:02841
GATGGTAGTACATGATAGACGACACCAGAAGATCAGGAACTCTAGAAGAATTCAGATTTTTTAACACGAGAGTAAACGTAAAAAAGAAGGTTTTACAAGACTCACGTTAACAATATTGCAGCAGTACGCACACAATCGAAGCGCAGTAAGGATGGCTAGTGTAACTAGCAAGAATACCACGAAAAGCAAGAAAAAAGAAGTACGCTATTAACTATTAACGTACCTGTCTCTTCCGAAACGAATGAGTACTGCGTCTCACTCTCGCCTACCATCGTTCTCCTTAAGTCT
+
@?AC?CBBBBBBBCCCABBC;;;BB?CBC?CBB;:;<@=>ACBDCB?@?=?<???;;;;;;#96@@=??>CCGCL;B@:;;;;;%;;59>BBB9CCCACABABBBAB?B@AA=@@@;@BAAABBBBCCCDBCAA:?@997;BBBAB;;:;AFBB?BCCCCCCB@BBBA@A?AA=AAA;>>::::+99939AAAAA'@@<@99:BA@BB;?;??;>8=9=@IDEAFBBBB@A<@>;;<09>>9@@AAABCB??@BBBBBBBDCCCB?BCD@CCCCB?@@@=@<@?BAAA
@ATNG8:01295:02842
GATGGTAGACATATCGTACTCTCTGTACTCATTCGTTTCGGAAGAGACAGGTACGTTAATAGTTAATAGCGTACTTCTTTTTCTTGCTTTCGTGGTATTCTTGCTAGTTACACTAGCCATCCTTACTGCGCTTCGATTGTGTGCGTACTGCTGCAATATTGTTAACGTGAGTCTTGTAAAACCTTCTTTTTACGTTTACTCTCGTGTTAAAAATCTGAATTCTTCTAGAGTTCCTGATCTTCTGGATACACTCATTGTGCACCTACATCGTTCTCCTTAAGTCT
+
78996:;A@@@DAABGFCFCCCDEDCCBBBA@=@AAB=BB?A>AAABBBB?AA:9:274>:<B7B@B@??BBAAB?A@@@@.;;:;@?@9>???<??B?BB@@>>>AA<AAA>>>>A=CDD;?<??@=;;;A<@@@@<>>>>?>>???A@;;;>?8<<<;?@9=7=A@;;===@///==<-:5:1<7@@@,>@===///<<===@??;<@@@,@///=9@9==:>B@@>>>=B<>>>?@?<A>>:=AA;::99//*/67::C9:6733333-37907-2-22,,
@ATNG8:01298:02825
GATTAGTGTGTCTCTGAGAGTAGTACTCATTCGTTTCGGAAGAGACAGGTACGTTAATAGTTAATAGCGTACTTCTTTTTCTTGCTTCGTGGTATTCTTGCTAGTTACACTAGCCATCCTTACTGCGCTTCGATTGTGTGCGTACTGCTGCAATATTGTTAACGTGAGTCTTGTAAAACCTTCTTTTACGTTTACTCTCGTGTTAAAAATCTGAATTCTTCTAGAGTTCCTGATCTTCTGGATAGCGACGCGATATACTACCATCGTTCTCCTTAAGTCT
+
44439445;;;==<>@?:9;;99??BBCCE@@AAC>CD@C@BCBBBBB6;;ACB7;8;CCC@C@CCC<99>=<799999(9:3945.5999495/)//)//:;@B@AA@@@@BC?@@E@C@AABDCDCC@CBBB?BAAABABCAAA;;;:::299@<@@@D8:9?@>=>@@29::::*:9?;::::-5:99=,99@=>>>0/0)////$/7:;?9=8;;5599?B@C;C@BAA9;9=@AB@BCBBCBC;==A@@C@>@<00+0<;?B@CCC@D?B?::9=
@ATNG8:01301:02855
GATGGTAGGCGAGAGTGAGACGCAGTACTCATTCGTTTCGGAAGAGACAGGTACGTTAATAGTTAATAGCGTACTTCTTTTTCTTGCTTTCGTGTATTCTTGCTAGTTACACTAGCCATCCTTACTGCGCTTCGATTGTGTGCGTACTGCTGCAATATTGTTAACGTGAGTCTTGTAAAACCTTCTTTTTACGTTTACTCTCGTGTAAAATCTGAATTCTTCTAGAGTTCCTGATCTTCTGGCGCTCTGTCACGTCTGCTACCATCGTTCTCCTTAAGTCT
+
:66E;@BB?::;A9;5;6BBCCCBBBB@BBA@>AFCE>CC:;:<BCCEED@EA@@B=A=ABBC@C?BBB??;:9:/84===+43/39;;3;@@9:9@<?=477333848?@<?@@?588>:>::::>:88/*/99;*//65675?@=<=8//69)//6/694<:?A???>=661///=<+8386/////(88/66.655//.63-////&.796616.550333...7.3.3A99;<5>>>;<:877---33;6::>:::<<5::<:949==8>;=:====
@ATNG8:01284:02865
GATGGTAGCATCATGCATATCTCACCAGAAGATCAGGAACTCTAGAAGAATTCAGATTTTTAACACGAGAGTAAACGTAAAAAGAAGGTTTTACAAGACTCACGTTACAATATTGCAGCAGTACGCACACAATCGAAGCGCAGTAAGGATGGCTAGTGTAACTAGCAAGAATACCACGAAAGCAAGAAAAAAGAAGTACGCTATTAACTATTAACGTACCTGTCTCTTCCGAAACGAATGAGTACCTCTCAGACGCTCGCTACCATCGTTCTCCTTAAGTCT
+
5>>>?CBBA;96>@?AA;:;D;:;C@CCC@CCCB@@=@?A@A?@>C?BB?C@998B@??>+B>AAABCCB@AAC>BAA@@@@*00+/)///&//;8<;<<>>=AC@BBA?A@@<@A;:;@@ADCIGECBBB?AA@@=A@@@@A@@;A=@AA=@@BAAAAA@A@?AAA=??<?AA?A==;;)3331777899%8<9=879@<>AA<@<=;=>8=8;;@@@@CCBBCBB?B?BBB=B::8:CA@ABF>AABCB??@BC@?BA@@@8==87:=@AC?D@D>AA??
@ATNG8:01301:02878
GATGGTAGGCACTGCGCACACATCCCAGAAGATCAGGAACTCTAGAAGAATTCAGATTTTTAACACGAGAGTAAACGTAAAAAGAAGGTTTTACAAGACTCACGTTAACAATATTGCAGCAGTACGCACACAATCGAAGCGCAGTAAGGATGGCTAGTGTAACTAGCAAGAGTACCACGAAAGCAAGAAAAAGAAGTACGCTATTAACTATTAACGTACCTGTCTCTTCCGAAACGATGAGTACGTGTGACGTACGTGAGCTACCATCGTTCTCCTTAAGTCT
+
44;<066>7;;<665>;;;;;B66626@B@CB@A;;9;AGBCCCBB=A@<@<@@@ACDDD1B@CAABBBBBBBB=@=?=999(=>;>29::&9@@?ECBBA;::B>A>@@=@@@=BBAABBBDCGDBCBCDD?BB@@>@BBDAA::8;@CBC@DDCBB:::?AA???B?CBBBBD?A=BBC=@==<=BDFF2==<@@@@@>>>@<A=AAAA<?;>>A;;6;@@>999;;9000+0////88;:?@==>AAA>>?@@AABBCBBB?A<<<?577B@B=B58777
@ATNG8:01310:02866
GATGTAGCTCTGCTCTGACTCTCGTACTCATTCGTTTCGGAAGAGACAGGTACGTTAATAGTTAATAGCGTACTTCTTTTTTCTTGCTTTCGTGGTATTCTTGCTAGTTACACTAGCCATCCTTACTGCGCTTCGATTGTGTGCGTACTGCTGCAATATTGTTAACGTGAGTCTTGTAAAACCTTCTTTTTACGTTTACTCTCGTGTTAAAAATCTGAATTCTTCTAGAGTTCCTGATCTTCTGGCGCGTATGTATGTCGCCTACCATCGTTCTCCTTAAGTCT
+
BBBBCCBBCDCCCBCCDDCAABBBBBBCBBD?B???:?C<@>ADDCDBB?BDCIC>B>BCBA>C@BCECCDCBA;;;;;;;%;A=B;;;8;ABC?AAC@;;7;;CBBC@CCCDDBCD@DAA?@@CB@@ABBB@CCBB?CBBBEBBBDCBBBBBBA@C@@<@@:??AABCBCCEC@BA@@@7@=A=AAAAA,@B;;;6<ACCDCBBA@=@A@@0@CBBCAG@BC@CBBBCBB>A?ABBCAA>@@D@CCAAAAAAAD:;;CEC@E@@<@:;:A@CCC@C@B?BBA@
@ATNG8:01271:02928
GATGGTAGCTCGCTGTATGATATCTCCAGAAGATCAGGAACTCTAGAAGAATTCAGATTTTTAACACGAGAGTAAACGTAAAAAAGAAGGTTTTACAAGACTCACGTTAACAATATTGCAGCAGTACGCACACAATCGAAGCGCAGTAAGGATGGCTAGTGTAACTAGCAAGAATACCACGAAAGCAAGAAAAAGAAGTACCGCTATTTAAACTATTAACGTACCTGTCTCTTCCGAAACGAATGAGTACGAGAGAGCACACGTGTCTACCCATCGTTCTCCTTAAGTCT
+
///:5///799995555<556<<:;;.///2/////:39055<<=>=@CC78.3333:=>>+>7=:333333338/33555555#5<7<.55505;=::???594:92828828885:8336655:::<;555;-3366)/////6683;7<::6:9883333,38:::<5886<::498555-5772:<>==.55/5533(..3356,55-5;;;6;155=972////7:;:?97:919//)/88/3387988/////6//3;9952222'226794:8717,2+.3..
@ATNG8:01273:02945
GATGGTAGCTCTGCTCTGACTCTCGTACTCATTCGTTTCGGAAGAGACAGGTACGTTAATAGTTAATAGCGTACTTCTTTTTCTTGCTTTCGTGGTATTCTTGCTAGTTACACTAGGCCATCCTTACTGCGCTTCGATTGTGTGCGTACTGCTGCAATATTGTTAACGTGAGTCTTGTAAAACCTTCTTTTTACGTTTACTCTCGTGTTAAAAATCTGAATTCTTCTAGAGTTTCCTGATCTTCTGGGCTGCGCTGATATTGCGCTACCATCGTTCTCCTTAAGTCT
+
,,-8+--<<:<=<<;;555<655==5449944.48883;=8=:A<??>;;66<<<=:><===@<C<BBACBA@@B>BBCCC5BB?ABEG>B@B?2:5549949<<<<=:>=;99//)/)//739)5559;<;:6///7)//://5::8///;///7(---(-/)/38/457:://)//555&5.5499<==+66<<>066;;;;;<==7<<>:(4445:5:554.4:::4444(45443444.48990955555555555.55555596;;445.59<5:5<75//;
@ATNG8:01284:02926
GATGGTAGCGCGACGAGCGTAGACCCAGAAGATCAGGAACTCTAGAAGAATTCAGATTTTTAACACGAGAGTAAACGTAAAAAGAAGGTTTTACAAGACTCACGTTAACAATATTGCAGCAGTACGCACACAATCGAAGCGCAGTAAGGATGGCTAGTGTAACTAGCAAGAATACCACGAAAGCAAGAAAAAGAAGTACGCTATTAACTATTAACGTACCTGTCTCTTCCGAAACGAATGAGTACGATGAGATCTCGTGTCTACCATCGTTCTCCTTAAGTCT
+
;55@:=CC@BABBBCCCCCCCCCCC>CBC@CCBBBB@B;<;CBBBC@CB@C@BBBBBBAB3B@CBBBBBCCCBA8==;;:;;*59258>>>2CBB?CAAACCBBB?A?ABACCC?AACABCCCDBBBEBCBB@CBCC>AABBABAC?C@CBB?BBCCBBBB@BBABBB@AA>ABC;???==599929@@AB2?D:>888BB@@@<@<@===8=:=>BCC@DAAA@::3:;@@@=A??<?AAAABBCCAAACA==B====>>@;;6;???B@BBB?B?A=AA::
@ATNG8:01287:02935
GATGGTAGCGACATACATACGCGCCAGAAGATCAGGAACTCTAGAAGAATTCAGATTTTTAACACGAGAGTAAACGTAAAAAGAAGGTTTTACAAGACTCACGTTAACAATATTGCAGCAGTACGCACACAATCGAAGCGCAGTAAGGATGGCTAGTGTAACTAGCAAGAATACCACGAAAGCAAGAAAAAAGAAGTTACGCTATTAACTATTAACGTACCTGTCTCTTCCGAAACGAATGAGTACTATGTAGAGCTCTATACTACCATCGTTCTCCTTAAGTCT
+
A=BBACDCBBBB@BACCCC9;;CCACFD@BBBBBB@C@CAAAA@@=;94:?DBBBBEED5CA;;;BABGCDHH?CCAAAAA0@C@CAHHH;CDD@BBBCCBB@@>@@CC@CBB?BBCBBBBBBB;;=CCCC@CCCD;;;DDBABB<A=@;;8;CCBBBBC?:;;BBB?BB@CBB5::9::,9>><>@@@@@(@@=00,0>>A@?;5;4:>::1817=BCC@CCCBBBC@C@CCD=BBC?BCAAABCCAAACCBBAAA999;;;:>F<@@@>>8;;;:>5;6;?>>
@ATNG8:01291:02949
GATTAGCTATACGTATATCTATGTACTCATTCTTTTCGGAAGAGACAGGTACGTTAATAGTTAATAGCGTACTTCTTTTTCTTGCTTTCGTGGTATTCTTGCTAGTTACACTAGCCATCCTTACTGCGCTTCGATTGTGTGCGTACTGTTGCAATATTGTTAACGTGAGTCTTGTAAAACCTTCTTTTTACGTTTACTCTCGTGTTAAAAATCTGAATTCTTCTAGAGTTCCTGATCTTCTGGCTCTCGTAGACAGATACTACCCATCGTTTCTCCTTTAAGTCT
+
:699@BCBBBBDECCCCCCDDCCBCCBBBC@BBBB:BB@D?BBDDCBB@BBBDG@D@BBBC@C@CCCCBBBBB?CCDEE3AA=@???:?BCD?BBC=@@8;:ABDC@BBBBBBBB=@?B?B?BBBBBBBC?@@AA688>>;;;;>@?BG6789=;:;:==:>7;:??><<;;875655'54:46////(/8666)--6----/6:=ABBA*;55570505A;;<=?8:;<A:=<=;//*//95;=;;??A??@@@@;;6;=///)///5660699/55-505...
@ATNG8:01279:02999
GATGGTAGTGATACAGATCAGACACCAGAAGATCAGGAACTCTAGAAGAATTCAGATTTTTAACACGAGAGTAAACGTAAAAAGAAGGTTTTACAAGACTCACGTTAACAATATTGCAGCAGTACGCACACAATCGAAGCGCAGTAAGGATGGCTAGTGTAACTAGCAAGAATACCACGAAAGCAAGAAAAAGAAGTACGCTATTAACTATTAACGTACCTGTCTCTTCCGAACGAATGAGTACGTGTGCGACGTGTCTCCTACCATCGTTCTCCTTAAGTCT
+
;BBB?BBBBCCCDCCCBBBECBCBC@BBB?CBBCCB?B?BBBAAAA?AA>A?BBBBBBBB3B?CBCAAAAAAAC<D@9;;;;.;C?G6;;;7;CC@CCCCGCCBB?B@BC@CCC=BBCABCBBCCCCCCCCC?CDBB?CBBA@A>?<@@ECB?BCCDCCAA?@@@AAA?BB>@@A=@@@@@:@@@>ABBCB3BB@C885@@BAA9><@@@@:=:=ACBB?CGB@@@=9>9<>;>::6:BDBBBBBBBBAABCCCB@@@AA8<=B=AA>?B>AAB@C?C?B>=>
@ATNG8:01281:02995
GATGGTAGGCACTGCGCACACATCCCAGAAGATCAGGAACTCTAGAAGAATTCAGATTTTTAACACGAGAGTAAACGTAAAAAGAAGGTTTTACAAGACTCACGTTAACAATATTGCAGCAGTACGCACACAATCGAAGCGCAGTAAGGATGGCTAGTGTAACTAGCAAGAATACCACGAAAGCAAGAAAAAGAAGTACGCTATTAACTATTAACGTACCTGTCTCTTCCGAAACGAATGAGTACGTGTGACGTACGTGAGCTACCATCGTTCTCCTTAAGTCT
+
@BCE@DCC@C?@ACCDCCCCCCEED?CBC@BBBC;;:<@GCEBCBC@CG?C@CBAAABAB2B@BBBBBCBCBDB9==;;;;;*;B<A;ABB9CGEIICCCCCCCB?B@DD@CBC?CBBBBCCCCCCBBCCCC@DDCC<?>CBBBBA>B@EBB?BCCDBBBC?BBBBBB?BB?BBEADCBBA:=88298998(7@9=888B@@@D:=:=B@@<@=>>ABB?BDBBBBB@C>AAD>CA@=ACCCBBBBBBBBCAAABBBBBAAABDC@BBBBD?A>?1817:A>=>
@ATNG8:01283:02993
GATGGTAGGCGACATACATACGCGCCAGAAGATCAGGAACTCATAGAAGAATTCAGATTTTTAACACGAGAGTAAACGTAAAAGAAGGTTTTACAAGACTCACGTTAACAATATTGCAGCAGTACGCACACAATCGAAGCGCAGTAAGGATGGCTAGTGTAACTAGCAAGAATACCACGAAAGCAGAAAAAGAAGTACGCTATTAACTATTAACGTACCTGTCTCTTCCGAAACGAATGAGTACGTGTGCGACGTGTCTCCTACCATCGTTCTCCTTAAGTCT
+
5;;>8=5;044499;=666<<>6669=<@8B@@@@?;>-0----5--(-93969<=;;<<;+;9<<==<<<::8<(334444&4<6;2998+83304=;;;=;33/348;63332898:=;;;===BB??;<6::/0)///89:9:4;4999488;;>777<?;;=//*/=<?=<6A8555,5..-----$-50...778222262688:38/55;5515=<<=<@;;7:8<5<<8045=<<<=@?>0/////88::::?=<886:8;8;4779*0)/3;9:=
@ATNG8:01285:03009
GATGGTAGATATATGCACGCTCTACCAGAAGATCAGGAATCTCTAGAAGAATTCAGATTTTTAACACGAGAGTAAACGTAAAAGAAGGTTTTACAAGACTCACGTTAACAATATTGCAGCAGTACGCACACAATCGAAGCGCAGTAAGGATGGCTAGTGTAACTAGCAAGAATACCACGAAAGCAAGAAAAAAGAAGTACGCTATTAACTATTAACGTACCTGTCTCTTCCGAAACGAATGAGTACACACTCTCATATGACACTACCATCGTTCTCCTTAAGTCT
+
@;=E;@BBB=<===BCBB=BBCBCC?BBB@=A????:>+//8888:<7<<9<8;A?<;877'76;:393?@9389)98>:=>.::5:.444&59949<<<<@A:;99=@@;AAC79:@?@@=@BB999CBBBBDHBB<<;BBBBCC?C@B@A=AA@@@@@@?BBBCBC?CB?????BBBBD8?992000000%0;5/0//;::;>9>:99>>9@;=;BC??BBCBAAC@C<@@@9:999?>BCBDCBBBBBB@AAAABDCBBACBB@BCCCD?@??<?9<?A999
@ATNG8:01286:02992
GATGGTAGTGTCATATGAGACGTGTAGTACTCATTCGTTTCGGAAGAGACAGGTACGTTTAATAGTTAATAGCGTAACTTCTTTTTGCTTTGCTTTCGTGGTATTTCTTGCTAGTTACACTAGCCATCCTTACTGCGCTTCGATTGTGTGCGTACTGCTGCAATATTGTTAACGTGAGTCTTGTAAAAACCTTCTTTTTACGTTTACTCTCGTGTTAAAATCTGAATTCTTCTAGAGTTCCTGATCTTCTGGTCTACTACACTGTACTCTACCATCGTTCTCCTTAAGTCT
+
:==DACCC<:6==@@?<<</-------9//-://)////(/72945555555.5::::=39399::.5.5555@::6;<///;;;$//77.779908::;5:555)5549:<<<>7;;>>??CC@BAB?A7@;?=>?6616@9929@@996BBEEG@@@BAA=:969=>9>05444444;;7:44444$45:599999$44<;=1<554559555.555&5555;494;;49=65//:)/)/-----(///29556=66666599566555<.5559975557<8=799;:
@ATNG8:01286:02997
GATGGTAGATACTCGCTGATACATCCAGAAGATCAGGAACTCGTAGAAGAATTCTGATTTTAACACGAGAGTAAACGTAAAAGAAGGTTTTACAAGACTCACGTTAACAATATTGCAGCAGTACGCACACAATCGAAGCGCAGTAAGGATGGCTAGTGTAACTAGCAAGAATACCACGAAGCAAGAAAAGAAGTACGCTATTAACTATTAACGTACCTGTCTCTTCCGAAACGAATGAGTACTGTATCTATGTGTGCGCTACCATCGTTCTCCTTTAAGTCT
+
@?<>:BBCCDB<<<<<<;;;@;>::055::9;:<00+.088--/::9499*3,3883777(3389:;:>>>999*7;;9==.;=17-678&27:499===888;573=>=BAA<;:;>??@@C@@=<=@@@<@?;;188<<::;>:=6<9939<;9=;6806<<<984894/.-(----(.332.222&283667:99=>>;?;????<?<@@;;;=BA>?>BB<?:>>A7>8818;;<<><////;:>>@BK@@?@@==7716///;4668/65(569:8:
@ATNG8:01290:03009
GATGGTAGTGTCATATGAGAGTGTGTACTCATTCGTTTCGGAAGAGACAGGTACGTTAATAGTTAATAGCGTACTTCTTTTTCTTGCTTTCGTGGTTTTCTTGCTAGTTACACTAGCCATCCTTACTGCGCTTCGATTGTGTGCGTACTGCTGCAATATTGTTAACGTGAGTCTTGTAAAACCTTCTTTTTACGTTTTCTCTCGTGTTAAAAATCTGAATTCTTCTAGAGTTCCTGATCTTCTGGGTCTCTCTCTCACGCACTACCATCGTTCTCCTTAAGTCT
+
ABBD>@@CCBBBBCCCCCCBDBBBCCCBBBAA=AAAB=BC?C?@ADDDFDBCCB@@=@?CCCC?B@@A@CDCCBC@CBBBB5CC@BBBE>BBBC@BFE:BB8;;BBBB?BBBCBCCC@DDC?A>ACCC>>>B?BBDD@CBB@@AFEBBBC@@@@@<A@@?BC?B@BCCBCBCBB;?;;;;.;>B;;;;;;*;A@@@@700000::9=9====(==>><8<7;@;>?AA@@A>A<???@@@=@ABA<@@BCCBB@@@A@A@@A;;;=@@AAB?CBB?B>A>AAAA
@ATNG8:01302:02977
GATGGTAGATACTCGCTGATACACCCAGAAGATCAGGAACTCTAGAAGAATTCAGATTTTTAACACGAGAGTAAACGTAAAAAGAAGGTTTTACAAGACTCACGTTAACAATATTGCAGCAGTACGCACACAATCGAAGCGCAGTAAGGATGGCTAGTGTAACTAGCAAGAATACCACGAAAGCAAGAAAAAGAAGTACGCTATTAACTATTAACGTACCTGTCTCTTCCGAAACGATGAGTACTGTATCTATGTGTGCGCTACCATCGTTCTCCTTAAGTCT
+
:6;>8=BCCCAABA@ABBCCCBCCC=BBD?BBCB?@>@?CCBBBBB@BB?B@CA@99999(9>ABECCDCBA@?889;;;;;':?<@4:;;49BD@BDACCCCBB?B@DD@CBC>AACBBDDDCCCCCCBBB@CCBB<??@?CABD@B?B@@>@DCCDDBC?AAAAAA?BC>A@A=@ACCD>BBA=@@??@2@D?A:99DAAAA<><>?@?:=9=@BBB@CCBCAA@9?<?AC;BDBBBACCBBBAA@AA@@AAABBBB>>ABB;?@BBB:>>?;?:?:>===
@ATNG8:01303:02996
GATGGTAGCTCACGTACGTCACACGTACTCATTCGTTTCGGAATAGACAGGTACGTTAATAGTTAATAGCGTACTTCTTTTTCTTGCTTTCGTGGTATTCTTGCTAGTTACACTAGCCATCCTTACTGCGCTTCGATTGTGTGCGTACTGCTGCAATATTGTTAACGTGAGTCTTGTAAAACCTTCTTTTTTACGTTTACTCTCGTGTTAAAAATCTGAATTCTTCTAGAGTTCCTGATCTTCTGGTAGAGCGTGCATATATCTACCATCGTTCTCCTTAAGTCT
+
BA@@<;<<<A;@;=>?669>;??CCBBBBB@A=@AAB;AB>B<@@ABCFD@DCCBB?B@CCCA@C?C???BBBBB>@@@@@2@A?C???:>BAA@BBC?BB;>=BCBB?AACCCDA>8<>>9>;??>>??>>:>@>><>AA@@@???A@@@@@::5;<=8;;5;=???A>>>;;5:::::/:4:4;=AAAA)>@///)/9://.7658-6576(252275;5<>:?@>A>>>;?;@ABA==:=;;6;788=;;888?A;867:::><9:655177:5<494<667
@ATNG8:01268:03018
GATGGTAGGACGAGCGTCTGAGAGGTACTCATTCGTTTCGGAAGAGACAGGTACGTTAATAGTTAATAGCGTACTTCTTTTTCTTGCTTTCGTGGTATTCTTGCTAGTTACACTAGCCATCCTTACTGCGCTTCGATTGTGTGCGTACTGCTGCAATATTGTTAACGTGAGTCTTGTAAAACCTTCTTTTTACGTTTACTCTCGTGTTAAAATCTGAATTCTTCTAGAGTTCCTGATCTTCTGGGCAGACTCTCACACGCCTACCATCGTTCTCCTTAAGTCT
+
5<<<;9792;/0////==?@<<00*09///55.5444(4439:<<;;;==9@;;;@=@:@>>>4;8;ACC<<<>>8;:>==,=>;@@DD>C<@;:?6525<.55<===>BB9:9@@@;?@A6;7;BBBBBCC?C;:;?CBBBA@@BBCCBA@A@@<0009=@6<;?ABB:9999255555&57<7@@@@@0@BCBC>AAAACB@;9:4:9:*9B@9999?BC@DA@>000+0:>@<>;=4::::,:999B996BCC@@?>499?:??999=996?>@D>?;?B
@ATNG8:01281:03042
GATGGTAGTACATGATAGACGACACCAGAAGATCAGGAACTCTAGAAGAATTCAGATTTTTAACACGAGAGTAAACGTAAAAAGAAGGTTTTACAAGACTCACGTTAACAATATTGCAGCAGTACGCACACAATCGAAGCGCAGTAAGGATGGCTAGTGCAAACTAGCAAGAATACCACGAAAGCAAGAAAAAGAAGTACGCTATTAACTATTAACGTACCTGTCTCTTCCGAAACGAATGAGTACGATGAGAGAGCTCTCTCTACCATCGTTCTCCTTAAGTCT
+
>BCC?BAA;;5;;;:ABCCB;;;;;29=B29:95554939:;;<<<5:9-3-375;;@@@+?5666655<====4<>;;;;;'9@;@4:99&5<<4;@;;=@@>?5>699=C@@<@AADBBABCBCCBE<;;>;;::9=:====;;7;9A9;49==994444)44:;44.4:5::;7=>>?=88;;;899:9(9:39::9A>>@@?@?BDCD@C@BBBBA?AA???@A>A?BCC=A::4:??A???BAAABBBBCBBBCAAAA==>=BBBBB<@??<@<A<A;;=
@ATNG8:01291:03047
GATGGTAGCGCATATCAGCGCAGCCCAGAAGATCAGGAACTCTAGAAGAATTCAGATTTTTAACACGAGAGTAAACGTAAAAGAAGGTTTTACAAGACTCACGTTAACAATATTGCAGCAGTACGCACACAATCGAAGCGCAGTAAGGATGGCTAGTGTAACTAGCAAGAATACCACGAAAGCAGAAAAAGAAGTACGCTATTAACTATTAACGTACCTGTCTCTTCCGAAACGAATGAGTACAGAGAGTACGATAGTCTACCATCGTTCTCCTTAAGTCT
+
:;:;044:>CCBBBCCA@AA=9555)55<7=<==;;5:8=956<<@75558<>>@:;;;;*;;>AAB=>@;;;:1::5555&59.5.555&555.56555><<A<A<?@@EBA@BB:;;LBBBC@@;;;BC?AAAE@BBBBC;;:5:<CA@=@B@:;;992448:<<9@;:CCC>A=>>=5;00/999:,9>5;<<??:?BB?B??;;?=A=>>CCC@;;5<@<C?C?BCD>CCL;;;BACCAAA@A??::9?A@@ABBBCC@CAA??3:9>9=9=<@???
@ATNG8:01293:03035
GATGGTAGCTCTGCTCTGACTCTCGTTACTCATTCGTTTCGGAAGAGACAGGTACGTTAATAGTTAATAGCGTACTTCTTTTTCTTGCTTTCGTGGTATTCTTGCTAGTTACACTAGCCATCCTTACTGCGCTTCGATTGTGTGCGTACTGCTGCAATATTGTTAACGTGAGTCTTGTAAAACCTTCTTTTTACGTTTTACTCTCGTGTTAAAAATCTGAATTCTTCTAGAGTTCCTGATCTTCTGGGTCTACGCTCGTCGCGCTACCATCGTTCTCCTTAAGTCT
+
<CCC@BBBBBCCCCCBBBCCCCCBBD@DCCC??=?CCE>DD>A>BBBCDCC?CECDD@C@BBBB?CBDDCCEA@@B>A@AAA0AA?BBCD>BBCD?CCF?BB;;;@JEI?BBBBBBAD@CCC?C?CDCC@@@A<ABCC@CCCCCBBBCBBADB@@@?CBB?BC?A=??BBCCDCC>@;;;;.;>C=;;:::*:B???@3??ABBBCAAA5;;;;*;@@BC@CADC@CCCCCCC?C@CCCCCC?C?AA=ACBCCDCBCBBBCBBBCCB?ABABC?CCC?C?C?CCBB
@ATNG8:01295:03035
GATGGTAGTATATCGCGTCGCTATCCAGAAGATCAGGAACTCTAGAAGAATTCAGATTTTTAACACGAGAGTAAACGTAAAAAGAAGGTTTACAAGACTCACGTTAACAATATTGCAGCAGTACGCACACAATCGAAGCGCAGTAAGGATGGCTAGTGTAACTAGCAAGAATACCACGAAAGCAAGAAAAAGAAGTACGCTATTAACTATTAACGTACCTGTCTCTTCCGAAACGAATGAGTACATAGATATACGTATAGCTACCATCGTTCTCCTTAAGTCT
+
ABBB?BAABB;96<BBCAAABBBCC@CCC@DBCCCC?C?BAB@CCBABB?B@CCA@@@@@0@=AAACAAACBBA9>=;:9::$9<<<299,5<A5<?=?>=?:;5;=@@<?;;5:@@ADAAACEFCCCCCC@BBA@>AAACBBBB>A=A:;7;@@@CBBCAAAABBB?BB?BBC?CC:::2:@><@AAAA3BB8;;AA;;;??;?=???@;?9==BCC?CB@@?BA8:8:AC=AAA????BAABCBBBCBB@>>>?;;;===;;5;>>>B>><@;>3;5;;;;
@ATNG8:01295:03048
GATGGTAGCTCTGCTCTGACTCTCGTACTCATTCGTTTCGGAAGAGACAGGTACGTTAATAGTTAATAGCGTACCTCTTTTTCTTGCTTTCGTGGTATTCTTGCTAGTTACACTAGCCATCCTTACTGCGCTTCGATTGTGTGCGTACTGCTGCAATATTGTTAACGTGAGTCTTGTAAAACCTTCTTTTTACGTTTACTCTCGTGTTAAAAATCTGAATTCTTCTAGAGTTCCTGATCTTCTGGGCAGACTCTCACACGCCTACCATCGTTCTCCTTAAGTCT
+
ADCC@CCCCBCCCBBBBBFIBBBCCCCCCC??=@CBB>BE@D?BBDCCCCACDDCB@B@CCBB>B?BBCBCCCC@CCCDEF5BA>BCDE=BBDC@BBC@BC?AA@DGE@BBCCBBBD@CBB?B@CCCCCBBC?BBCD@CCBBBCCBC@A@BBBBD@CAB>AB?B?BBC@@ACCC@CCCCC<CAC?AAAAA0ACCCH?CCCAAABBB@>ABCC5CA@AC@B@BB@BCCC@@@@C@:::@BB>AAIF>A@0000000000=992949.44444.4458<8<7<<::
@ATNG8:01270:03106
GATGGTAGCACGAGTCACTCATATCCAGAAGATCAGGAACTCTAGAAGAATTCAGATTTTTAACACGAGAGTAAACGTAAAAGAAGGTTTTACAAGACTCACGTTAACAATATTGCAGCAGTACGCACACAATCGAAGCGCAGTAAGGATGGCTAGTGTAACTAGCAAGAATACCACGAAAGCAAGAAAAAGAAGTACGCTATTAACTATTAACGTACCTGTCTCTTCCTAAACGAATGAGTACGTGTGCGACGTGTCTCCTACCATCGTTCTCCTTAAGTCT
+
9::<9>>CBCB==@>EGCCBBA=BC@DCD@BBBDAA?A>BB;;;EE@DL@A?AA?98888):>BCBBCBBBAAG8A@;;;;.4?:?.999&5:;5<>@@@@A@@=@?@@=@AA?BBCABBCCCCCCBBDBB?@@AA=AA;9;A??;@@BBB?BC@@@BAB?CAAABB@BB?BBA?BBBBD>B?<89::::(9B;?888?>>=:,/,/::9*/,/;AAA=CDAABDD?B=ACF>C?@>;9:BDH???A?::9C@@A>>>>@<@?@<>>>?B?BBB?D@B?B?::
@ATNG8:01277:03082
GATGGTAGCTCACGTACGTCACACGTACTCATTCGTTTCGGAAGAGACAGGTACGTTAATAGTTAATAGCGTACTTCTTTTTCTTGCTTTCGTGGTATTCTTGCTAGTTACACTAGCCATCCTTACTGCGCTTCGATTGTGTGCGTACTGCTGCAATATTGTTAACGTGAGTCTTGTAAAACCTTCTTTTTACGTTTACTCTCGTGTTAAAAATCTGAATTCTTCTAGAGTTCCTGATCTTCTGGCTTCGTAGACAGATACTACCATCGTTCTCCTTAAGTCT
+
;99D?BBCCCCCCCCCICCCCCBCCCCCBBBB;A::;.;A?C@CBBBBCE@CDBBB?B=??DD?B?BCCBBBBBB?BCDCC3BB<@@@@:@BBB@BBB@CC<>=>BA@>ADDBB@@@<A@A9>9>>>>>==>=@AAA<@>??::;@@BCAD@??@:>>@<@C=A<>>>>AAA@?;>@@DD2?:?<AAAAA/AAAAA2777999<;<<:=AAA/@<;<@<@<@@=A???A;:7;<@@@@@@<A?@=@A=@@AA>>>@@@@<<<<96<<<=><>@@<A;?<?>>>
@ATNG8:01282:03063
GATGGTAGCTCACGTACGTCACACGTACTCATTCTTTTTCGGAAGAGACAGGTACGTTAATAGTTAATAGCGTACTTCTTTTTCTTGCTTTCGTGGTATTCTTGCTAGTTACACTAGCCATCCTTACTGCGCTTCGATTGTGTGCGTACTGCTGCAATATTGTTAACGTGAGTCTTGTAAAACCTTCTTTTACGTTTACTCTCGTGTTAAAAATCTGAATTCTTCTAGAGTTCCTGATCTTCTGGTAGAGCGTGCATATATCTACCATCGTTCTCCTTAAGTCT
+
BCAB>BCBCCCCAAABAABCCCCCABBBBA@@;::;:;*;C>B@CBCBBBE@BB:<;@CACBBBAGACBBBBEDCC=@@@@@0?A?CCCB>ABBE@EBB@BB?BBBCBB?@A@BBCBB>BCB<@<???;<>9:7:AAA=?=====>?AAAAA;<;>8>=><@?<A9>?===ADAA:??@AA5A9=66665'8>==>8>;;;>>===<18988(8;;;@;@<??<?======<?<@?>99;///=7==@776;:@AAAAAAAAA>>:>@@@D8?=C:?;?;A>>>
@ATNG8:01287:03064
GATGGTAGAGTACAGTGTAGTAGACCAGAAGATCAGGAACTCTAGAAGAATTCAGATTTTTAACACGAGAGTAAACGTAAAAAGAAGGTTTTACAAGACTCACGTTAACAATATTGCAGCAGTACGCACACAATCGAAGCGCAGTAAGGATGGCTAGTGTAACTAGCAAGAATACCACGAAAGCAAGAAAAAGAAGTACGCTATTAAACTATTAAACGTACCTGTCTCTTCCGAAACGAATGAGTACACACTCTCATATGACACTACCATCGTTCTCCTTAAGTCT
+
@BCC@CBBBCCCCCGCFDCBCDGCC?BDC?CCCD??<?>ACDCCCB@BB>B>>==78888(9;@ABBBBBBCDB9@@;;;;;*;>;=4999&5<<9;<<BBBCBD?B@CC@BBB?CABBCCBCBBBBBBCBB?BAAA8;:???????C@;<9@B::8A@?@=@@@@@@<@A?ABB>B@?::29996?>AAA/==8===886688/55(6999-55'29=<<?B>>>>?=9;9;;>7<CC@BAAAACCCCBBBBB@>>>ABBAABBBB?ACECD<??B?B<A=A9::
@ATNG8:01291:03103
GATGGTAGGACGAGCGTCTGAGAGGTACTCATTCGTTTCGGAAGAGACAGGTACGTTTAATAGTTAATAGCGTAACTTCTTTTTCTTTGCTTTCGTGGTATTCTTGCTGTTACACTAGCCATCCTTACTGCGCTTCGATTGTGTGCGTACTGCTGCAATATTGTTAACTTGAGTCTTGTAAAACCTTCTTTTTACGTTTAACTCTCGTGTTAAAAATCTTGAATTCTTCTAGAGTTCCTGATACTTCTGGTATACACACTCGCTCGCTACCATCGTTCTCCTTAAGTCT
+
AGCC?CBC?;545:444;;99944.455555516:<>5=<9<855555<:5999555)5.5554.54555<;6616<8=>???+<<<4::;<4565=8=6626<9<656;6;;;;>==C?C@@6:49?979887;<<8B7CA@@C=@?;;;;<@@@E=@@B?BA<A=@@:=><@=A490:@<+808(--555$--666/80788999;<;-////$/00*/;)/(3;4>>???>>8>6;:9...7*./35<555;77755577;777663(----3,353284859/..
@ATNG8:01300:03068
GATGGTAGCGCATATCAGCGCAGCCCAGAAGATCAGGAACTCTAGAAGAATTCAGATTCTTAACACGAGAGTAAACGTAAAAAGAAGGTTTTACAAGACTCACGTTAACAATATTGCAGCAGTACGCACACAATCGAAGCGCAGTAAGGATGGCTAGTGTAACTATCAAGAATACCACGAAAGCAAGAAAAAGAAGTACGCTATTAACTATTAACGTACCTGTCTCTTCCGAAACGAATGAGTACGATGAGATCTCGTGTGCTACCATCGTTCTCCTTAAGTCT
+
BCCC@C?@@CCDDCCCAABCDDCBB=CDDACCCCCC?@?@CCCCBB?BB?B?AACCC@DD?C@CCBBCDCC999,9A99999*:B>A5;;;.;BC@CBABCCCCC@D@BB>BCD@BBAABBBBCCBDDCCAA>AAAA?BABBBB@@<@?BBB?BBBBBABB>BBBBBB>BB>B@@<?@===6?9949<=<>/=A<?888AABDD9?;@@@@6868CCCC@CCCBBA?;@?ABC?DCC@AACCCCBAAABBBB@B@@@BBBBBBBB@BCAAC=AAC?B;><>BBB
@ATNG8:01266:03137
GATGGTAGCAGACGTGACAGAGCGCCAGAAGATCAGGAACTCTAGAAGAATTCAGATTTTTAACACGAGAGTAAACGTAAAAAGAAGGTTTTACAAGACTCACGTTAACAATATTGCAGCAGTACGCACACAATCGAAGCGCAGTAAGGATGGCTAGTGTAACTAGCAAGAATACCACGAAAGCAAGAAAAAGTAGTACGCTATTAACTATTAACGTACCTGTCTCTTCCGAAACGAATGAGTACTGCGTCTCACTCTCGCTACCATCGTTCTCCTTAAGTCT
+
;AAC@DA@@CDDCCCCCCBCBDDCC?BBB?BBBBA@>@?CBBAAAA>AA<A<BAABBBBA2A<BBBBBBBB@A@:?A??AAA2@A=B<AAA9ACC@ABBBBBC@@>A?BBACCC=AAABBCCCCCCCCAAAA<@B??<AAAABBBB>B@CBB?CCDC@@@A?BBBAA@?CC?>>>@BAAAA8@==998888(8>>A988@@@@A;>;?A@@7;7;@CCC?CDBBBBC?B?BBB=@A@?AABBBBBBBBBCBBAAAACDCCCCBB?BBBBF?BBB@B>A?BAAA
@ATNG8:01272:03113
GATGGTACGCTCACGGTAGCGTCACACGTACTCATTCGTTTCGGAAGAGACAGGTACGTTAATAGTTAATAGCGTACTTCTTTTTCTTGCTTTCGTGGTATTCTTGCTAGTTACACTAGCCATCCTTACTGCTGCTTCGATTGTGTGCGTACTGCTGCAATATTGTTAACGTGAGTCTTGTAAACCTTCTTTTACGTTTACTCTCGTGTAAAATCTGAATTCTTCTAGAGTTCCTGATCTTCTGGCTCTCGTAGACAGATACTACCATCGTTCTCCTTAAGTCT
+
<><<67//-68,,,-(------<;<>>666><<;:39==959;8<7;;DC>BA?BBBBC?B?BBBB?B@B==::<===8B====+@@48567/69>>,0/63<>7@AB8>;9=;999><;<<>>9>;C@=9///8848;//)///7355=99;=;A;5505A=7>@-/+///7;;;;84:876,56:66///(/888>-/.557779//...&.7:99274;=;?CAD???<A=@@@@9969//,/;9779;///<;::>>>>?C=@???B=BBB7;7;=@@@@
@ATNG8:01275:03119
GATGGTAGATATATGCACGCTCTACCAGAAGATCAGGAACTCTAGAGGAATTCAGATTTTTAACACGAGAGTAACGTAAAAAGATGGTTTTACAAGACTCACGTTAACAATATTGCAGCAGTACGCACACAATCGAGCGCAGTAAGGATGGCTAGTGTAACTAGCAAGAATACCACGAAAGCAAGAAAAAGAAGTACGCTATTAACTATTAACGTACCTGTCTCTTCCGAAACGAATGAGTACGAGAGAGCACACGTGTCTACCATCGTTCTCCTTAAGTCT
+
@DCC@CBBBBBBBCCCCGDCCBBBC@CCC?BBGCAB>A@CBCBBBBB?B?B?AA@999:9$8;ABCCCC???F<>>99999':@=9.555&5<C>CCCCCDDBB@C@BB?ACC?CBAABABBCCCCBCCCC@CCBBAABBBCA@<B>B@?<@CCCCDBB?BCCBAB>BB>@@A@BBAAA8@==8<<<<<.<A:@>?>CBA@@;@<AAAA<A:>?BCC?BBBBBBC?B@BCC>CCC=@@CCCCBBBBBCBBBBABBCBBBBBBB@A;;;C?CAA;>9><@>>>
@ATNG8:01289:03110
GATGGTAGCGCACACATAGATACAGTACTCATTCGTTTCGGAAGAGACAGGTACGTTAATAGTTAATAGCGTACTTCTTTTTCTTGCTTTCGTGGTATTCTTGCTAGTTACACTAGCCATCCTTACTGCGCTTCGATTGTGTGCGTACTGCTGCAATATTGTTAACGTGAGTCTTGTAAAACCTTCTTTTTACGTTTACTCTCGTGTTAAAAATCTGAATTCTTCTAGAGTTCCTGATCTTCTGGACGACGCGCACTGACACTACCATCGTTCTCCTTAAGTCT
+
@BBB@BCCDBABCCCBBBCCCCCBBBCCBB995:99:0;B>B@CCDGDDD=BBBBA@C=BBCC?C?CBBBCCB@A:99999):?=ABBH>CCBB@BCE@FBABCCDCC@CCCCC@@@@CCC?C?CBCDDDBB?ACBB?CAAACBBBCCCCCCBBB?BBB@CB?C?BBCCCCCBB4:9===0=9=999999*:BABD=BBBBBBCBAA5;;;;*;AABC@C@CF@D@?@BBB@C@DCCCBB?CBCACDABBCCCCC@@ADCCCCCC?BBBBC@CAA?A?A?CA@@
@ATNG8:01292:03129
GATGGTATATATATGCACGCTCTACCAGAAGATCAGGAACTCTAGAAGAATTCAGATTTTAACACGAGAGTAACGTAAAAGAAGGTTTACAAGACTCACGTTAACAATATTGCAGCAGTACGCACACAATCGAAGCGCAGTAAGGATGGCTAGTGTAACTAGCAAGAATACCACGAAAAGCAAGAAAAAAGAAGTACGCTATTAAACTATTAAACGTACCTGTCTCTTCCGAAAACGAATGAGTACGAGAGAGCACACGTGTCTACCATCGTTCTCCTTAAGTCT
+
ABAC?BBBBBCCEACBCB=BBDCBB?CB><=BBCA@>AADBBCCBA=@A<@<@>>9999+:8=A@A>@@@000/=::<</=?8=2:9.9=@<AAAACCCCC>B>AA>ACC@CC@ABDDBCCCC@@@CC@C9;98::@??@997;@CBCACCACBCCB?BB@@<;800*000*//>>?@0A@@>><?<=<&00*////=>@::089*9:::198(7:?@?=@A??=992917777*78917@AABCCCABBBDBBCBBBBBB@@>::5;989B>A@C?@5:5:===
@ATNG8:01271:03195
GATGGTAGCTCTGCTCTGACTCTCGTACTCATTCGTTTCGGAAGAGACAGGTACGTTAATAGTTAATAGCGTACTTCTTTTTCTTGCTTTCGTGGTATTCTTGCTAGTTACACTAGCCATCCTTACTGCGCTTCGATTGTGTGCGTACTGCTGCAATATTGTTAACGTGAGTCTTGTAAAACCTTCTTTTTACGTTTACTCTCGTGTTAAAAATCTGAATTCTTCTAGAGTTCCTGATCTTCTGGGTGCGCTACAGTCTCTCTACATCGTTCTCCTTAAGTCT
+
:;<C;CCBBBDDDCCCCCBBBCCCCBDCBB??<>???<AB?B@BBDBBBC@CCCCB@C@CCCB@CACBBCCDDDD@BBBCC1BC@CBBB=?@@C?CCC?DC?;;;CCHACBBDCCBB?@@D@D@DIC@AA@@<@CCC@CBCCCBBBCBABCCAAAAEBB?BB@C>@@B@A@CCC?AADDC;B?B=@@@@@0@BBBD>C@@AAAB;;;=@A@A,ABBCC?CADC@BBBCCBB@A@BBCCCC?B:::/;@:;;B;;;GGECBBCCDCBCBBC@BCCAC@C@CBBB
@ATNG8:01298:03184
GATGGTAGGCGACATACATACGCGCCAGAAGATCAGGAACTCTAGAAGAATTCAGATTTTTAACACGAGAGTAAACGTAAAAAGAAGGTTTTACAAGACTCACGTTAACAATATTGCAGCAGTACGCACACAATCGAAGCGCAGTAAGGATGGCTAGTGTAACTAGCAAGAATACCACGAAAGCAAGAAAAAGAAGTACGCTATTAACTATTAACGTACCTGTCTCTTCCGAAACGAATGAGTACGATGAGAGAGCTCTCTCTACCATCGTTCTCCTTAAGTCT
+
@@AC?BBE@BBBBBCCCHCCBBBBB=BBB?CFCB@@>@?BDCCCCC?BB?C?BABBCCCC1D?CCBBCCCC@@?8=?99999*:B;A4;;;.;EI@DCCCCCCCC@C@9999BB?BABCCBBBCCBBBCEEC?CCCC?BBBCBBBB@C>C@@<@CCBCBCC@CCCCBB@BB>BB@9>==<<69998<<<<<.=A?B@??CCCCA;A;A@@@:=:>>CCC@BB@@?::4:=@AA>CBB?BBBBCAAAC?AABBBBBBAA@@BB=B=;D:::B?BBB@C>A>ABAA
@ATNG8:01313:03170
GATGGTAGCATCATGCATATCTCACCAGAAGATCAGGAACTCTAGAAGAATTCAGATTTTTAACACGAGAGTAAACGTAAAAAGAAGGTTTTACAAGACTCACGTTAACAATATTGCAGCAGTACGCACACAATCGAAGCGCAGTAAGGATGGCTAGTGTAACTAGCAAGAATACCACGAAAGCAAGAAAAAGAAGTACGCTATTAACTATTAACGTACCTGTCTCTTCCGAAACGAATGAGTACGATGAGATCTCGTGTGCTACCATCGTTCTCCTTAAGTCT
+
ACCD?CBB;;6;@DCDD:99AA@@B@BCD@BBBA@@6;59>?ABCC>BB?B?998@:===+=6;::>>9::??928899999.9B?C@DDD9CCFABCBAAAA;:4:?CD@CCE>AACBCBCBBCCFDFBCB?C@@@<@AA@ABBB?CACCC?DEDFABAB=@?BBBD?CA=000,00=>>6=0:7:BCEC2CC?A:;;@@@@@<?<?BBB:=9=?@@@<@B@@?BA6:8:AD>CCC?BBBCBBBBBBCBBBA?@@@A???A@@@=B>>>>=A??<?:>:>AAA
@ATNG8:01326:02599
GATGGTAGCACGACACGACGATGTGTCACTCATTCGTTTCGGAAGAGAACAGGTACGTTTAATAGTTAATAGCGTAACTTACTTTTTCTTTTGCTTTTCGTGGTATTTCTTGCTAGTTTACACTAGCCATCCTTACTGCGCTTCGATTGTGTGCGTACTGCTGCAATATTGTTAACGTGAGTCTTGATAAAAACCTTCTTTTTACGTTTACTCTCGTGTTAAAAATCTGAATTCTTCTAGAGTCCTGATCTTCTGGGTCTCTCTCTCAGCACTACCATTCGTTCTACCTTAAGT
+
:??C;>BBB?;;>=;;;;;55545;955==9794///<3998:569//)///)/-5///(/)/8886:6:;:8833,33,337777'7777+7899:1:;;939378(7=38777333(37775=884=??:><>A@??;;;5;===8<<:9:77<<<;:9777749<<4997>5888:9777@.2555555'5.5.52323$--577'--2235355505555(5...828/991688-----06:9888-//894778>>BA@?>===766<;063-379-32774=4;4-,
@ATNG8:01327:02591
GATGGTAGGCGACATACATACGCGCCAGAAGACAGGAACTCTAGAAGAATTCAGATTTTTAACACGAGAGTAAACGTAAAAAGAAGGTTTTACAAGACTCACGTTAACAATATTGCAGCAGTACGCACTCAATCGAAGCGCAGTAAGGATGGCTAGTGTAACTAGCAAGAATACCACGAAAGCAAGAAAAAGAAGTACGCTATTAACTATTAACGTACCTGTCTCTTCCGAAACGAATGAGTACGATGAGAGAGCTCTCTCTACCATCTTTCTCCTTAAGTCT
+
@@@B;@ED@C;;;CCCCCBBBCBBB?BBD@DCCBB?B?BACCBBB?BB?B?CCB>>>>>1??BBCAAAACCBC;>?;;;;;*;A>BAJFJ:CCCACBBBECCCB@C@BA=AAA=@@BBBCCCCEBCBBBCC?CBBB?BBBBBABB=B>B??<@CBBBCCC?AABCBB?BC?AA@;??99929>>;::999.8A<A988AAACA;?;??FD7;7;@BCC@CCA@@?>9><?<?7?@@>ABCDBBBAAABBBBB@@A??>>;::??;?>>>@:@BC=B:>:>A;<
@ATNG8:01323:02690
GATGGTAGCTCACGTACGTCACACGTACTCATTCGTTTCGGAAGAGACAGGTACGTTAATAGTTAATAGCGTACTTCTTTTTCTTGCTTTCGTGGTATTCTTGCTAGTTACACTAGCCATCCTTACTGCGCTTCGATTGTGTGCGTACTGCTGCAATATTGTTAACGTGAGTCTTGTAAAACCTTCCTTTTACGTTTAACTCTCGTGTTAAAAATCTGAATTCTTCTAGAGTTCCTGATCTTCTGGCTCTCGTAGACAGATACTACCATCGTTCTCCTTAAGTCT
+
@BBD@CBB;;;<BBBCCCCA?@@CA@@?AAAA;@;:9,9=9=4966>>>C@CB959<?4:9>=4949<>99;88858====+47:9333(3333-333,3=/77=88<7B?BBBB>><>>>:@<@>866788189<<4::<;:=>767<<=>?>>45573//)/37:>??=<99277::<+;6;6=:>>?1>==<=)808;;===>8/*-664'--,,2(-).74<77;A=<8><888<:;5;@B<B>=6777///=:::@@=<<=8=><=A;A=>9=<?7::>;
@ATNG8:01314:02731
GATGGTAGACATATCGTACTCTCTGTACTCATTCGTTTCGGAAGAGACAGGTACGTTAATAGTTAATAGCGTACTTCTTTTTCTTGCTTTCGTGGTATTCTTGCTAGTTACACTAGCCATCCTTACTGCGCTTCGATTGTGTGCGTACTGCTGCAATATTGTTAACGTGAGTCTTGTAAAACCTTCTTTTTACTTTTACTCTCGTGTTAAAAATCTGAATTCTTCTAGAGTTCCTGATCTTCTGGCGCGTATGTATGTCGCCTACCATCGTTCTCCTTAAAGTCT
+
;??<7<<@ECCBBCCCCECCC@BBDDBA@CBB@B@??8@@=@=@BBBBBB?BAA>>9?=AAAF?B?ACCDDBBB@:<==?=,8=/88;:,7=>?<@@@<AA?===?;;6;AA=>=>><@@@<@9=;>=>?A?9==;<5<<;==:::>>>@@@AAA<AAA:??<A:>;;;??@=>:>AAAA5B=B<;7777+39999-,,,,,,266<08777(6=9;<,/,/;5;==@@@B=B=??@@@@7;;>:======>>>>??>;661229,,,,22,29909+//*/==>
@ATNG8:01327:02717
GATGGTAGTGTCATATGAGAGTGTGTACTCATTCGTTTCGGAAGAGACAGGTACGTTAATAGTTAATAGCGTACTTCTTTTTCTTGCTTTCGTGGTATTCTTGCTAGTTACACTAGCCATCCTTACTGCGCTTCGATTGTGTGCGTACTGCTGCAATATTGTTAACGTGAGTCTTGTAAAACCTTCTTTTTACGTTTACTCTCGTGTTAAAAATCTGAATTCTTCTAGAGTTCCTGATCTTCTGGACGACGCGCACTGACACTACCATCGTTCTCCTTAAGTCT
+
@?@B8=BCCCBBBCDCCB@@BDBBBCBBBB996:??@9@B?A?CCDCCFCACDCCC@D@CBBB@D@ECBBBBBBB?BBBBA2BB?BDBB=BBBD@CCD@GE?ABCCDC?BBDDCCCC@CBB@BBCDECBBCC@CFAA=@@BBBAAACBCBCA@AC@DCD?CB?B?@A@AACCCB<?;:;:.;=@>BBEDD5CCBBB<@@BABBCBABADGIGIDAAAB@BACC@BBCBBCC@C@CABBAA=AB@=@A9::@@BBCAAACCCCCCBACBBBCACCC@B?A@CB99
@ATNG8:01315:02821
GATGGTAGCTATACGTATATCTATGTACTCATTCGTTTCGGAAGAGACAGGTACGTTAATTTAATAGCGTACTTCTTTTTCTTGCTTTCGTGGTATTCTTGCTAGTTACACTAGCCATCCTTACTGCGCTTCGATTGTGTGCGTACTGCTGCAATATTGTTAACGTGAGTCTTGTAAAACCTTCTTTTTACGTTTACTCTCGTGTTAAAAAATCTGAATTCTTCTAGAGTTCCTGATCTTCTGGGTGTATCAGCGAGTATCTACCATCGTTCTCCTTAAGTCT
+
A@BC@DCDBCCCC:96C@CCCHHAAACBCCCC>BBBB<AB?C@CCCCCCC?BBCCC?B>CC=C?AAAACAAAA=AACCC3B@>BBDF>BB==<>CC?BB6::AB==:>>AEAACB<@@C@B<AAAAACB@>A<=::@<<;@>?@A:8;@@@@@<;==<AA:><@>=>>AA==:=>A@@2?9=9=@AAA.AB@@@79>@@@@>=>A5:;:;:%566?<6<68<48=<BCBC?@<B>BBBB?A@@@:@A@=A@@@BBBBA>@@@>?;8788B=CCC?B?A<AAAA
@ATNG8:01315:02836
GATGGTAGTGCGTGAGAGAGAGACCCAGAAGATCAGGAACTCTAGAAGAATTCAGATTTTTAACACGAGAGTAAACGTAAAAAGAAGGTTTTACAAGACTCACGTTAACAATATTGCAGCAGTACGCACACAATCGAAGCGCAGTAAGGATGGCTAGTGTAACTAGCAAGAATACCACGAAAGCAAGAAAAAAGAAGTACGCTATTAACTATTAACGTACCTGTCTCTTCCGAAACGAATGAGTACGAGAGAGCACACGTGTCTACCATCGTTCTCCTTAAGTCT
+
;66>:=BBBCCBCCCCCCCBBBBBB=BCC@CBBB??>A@BBCCBAB<AA?B?BBBBBBBB1C>BB@AABB???B>A?CCCBB5BB>A<@@@9ACJ@BBDCCCCCCAE@BA>BBA?CB?@@BBBBCCCCCBBB@CDAB>@@@@@A??<@?C;;;<FEBCBBB?CCCCCC?CC>>=>8=<898*::93::::::%:@;@998A==BD=D;@@AA1818=AAA>AAAA@;;5:<===9?@?=@BBBBBBB???A999A@AAB???C;;;6;:::A>A@A<?;?@D;;;
@ATNG8:01318:02819
GATGTAGGCGAGAGTGAGACGCAGTACTCATTCGTTTCGGAAGAGACAGGTACGTTAATAGTTAATAGCGTACTTCTTTTTCTTGCTTTCGTGGTATTCTTGCTAGTTACACTAGCCATCCTTACTGCGCTTCGATTGTGTGCGTACTGCTGCAATATTGTTTAACGTGAGTCTTGTAAAACCTTTCTTTTTACGTTTACTCTCGTGTTTAAAAATCTTGAATTCTCTAGAGTTCCTTGATCTTCTGGATATGAGTGACTTCCGTGCTACCATGTCTCCTA
+
45:==@B?@:;;;;;<??>>;;665<55/::)//77.77272444894405::::).(--88(-+-89=:@888698888$332899=1333:6:::7=?5444<<<6<<B>????;?8868;AA<8877;699:?=>>>>:97778====;86/5567655'54997357777+//999.9488.55555'.8///'//..3335222'2;;=*===6::483886677../5;,/,/==>?=???;?<==>;736633-2-22,,-33-3233368/55
@ATNG8:01319:02859
GATGGTAGTGTGTCTCTGAGAGTAGTACTCATTCGTTTCGGAAGAGACAGGTACGTTAATAGTTAATAGCGTACTTCTTTTTCTTGCTTTCGTGGTATTCTTGCTAGTTACACTAGCCATCCTTACTGCGCTTCGATTGTGTGCGTACTGCTGCAATATTGTTAACGTGAGTCTTGTAAAACCTTCTTTTTACGTTTACTCTCGTGTTAAAAATCTGAATTCTTCTAGAGTTCCTGATCTTCTGGACGACGCGCACTGACACTACCATCGTTCTCCTTAAGTCT
+
44495<ACBCCCBCABAELCCCBBCCCCCCBB?BBBB<CC?C?CCAABCC?BBBCC@C@CBBB?C@BCBDBCCCB=>>>>>0@B?BCCC>CBBB?BBB>BB=AABDCG?BBFCCCCC=B@D?C?CCCCCCBB?BCBB?BBBAAABBCCCBDBA?@=@AA?BC?B?BBBCCCCCC>BBBDD;C@B?@>>>>0?@AAG<@@CCCCCA@?4:::;*;@@AB@C?BB@BBCECBB?B@DCCCBB?AAD@CC9::CCBBB;:;CCHBCBC@BBBEEABBB@C?B?BBBB
@ATNG8:01316:02875
GATGGTAGCACGAGTCACTCATATCCAGAAGATCAGGAACTCTAGAAGAATTCAGATTTTTAACACGAGAGTAAACGTAAAAAAGAAGGTTTTACAAGACTCACGTTAACAATATTGCAGCAGTACGCACACAATCGAAGCGCAGTAAGGATGGCTAGTGTAACTAGCAAGAATACCACGAAAGCAAGAAAAAGATGTACGCTATTAACTATTAACGTACCTGTCTCTTCCGAAACGAATGAGTACTGCGTCTCACTCTCGCCTACCATCGTTCTCCTTAAGTCT
+
7://+/9779=<>BBACAAB955;;8=>@<@@AA::.96;;@@;;?:??<@=@@@A@@@?1?=A?<;?;B=BBB988777777$//)/5<<</==@:>??=@@BBB@B?BC@BAA?BABBCCCCDCCCCCCCC?B@A@=@@@@???B=A?C:;<<CCCCCCC@BBD@??@CC?BBB;???>?8<<<999999(7?777>@<=BCB@B?AB@@=@@BAB@@=@BBBBDG?B?A@@9@@@<???BCBBBCB?AACCCCCCCCDC@BCB?BCCAB?B@@=@@C?CB;:
@ATNG8:01318:02884
GATGGTAGCAGACGTGACAGAGCGCCAGAAGATCAGGAACTCTAGAAGAATTCAGATTTTTAACACGAGAGTAAACGTAAAAAGAAGGTTTTACAAGACTCACGTTAACAATATTGCAGCAGTACGCACACAATCGAAGCGCAGTAAGGATGGCTAGTGTAACTAGCAAGAATACCACGAAAGCAAGAAAAAAGAAGTACGCTATTAACTATTAACGTACCTGTCTCTTCCTAAACGAATGAGTACTTGTGCGACGTGTCTCCTACCATCGTTCTCCTTAAGTCT
+
:4495:B;;;BCDCBCAABCABBBC799@?ACBCBB@B?BBB:9;B?BB@C?CCCBBBBB3B>??BCBBB>>>C<BBBBCCC5CC?A=ABB7AACAGABBDCBBC@EABB?A@@<@AAABBBCCCDDDCCAA?@BCD@CCBCB@@@=A=@@@?AA;;;?@AAEECAAB?CE@???=@@:99,8=<9<<<<<<&:835///;8<<A=A65555-54;599B?B??@A??<??@@C<@>=;?@BBCBBB?BBBBBBB@??ABCEAB??<>>>=>=>>>16/7:;;<:
@ATNG8:01320:02883
GATGGTAGCACGACACGACGATGTGTACTCATTCGTTTCGGAAGAGACAGGTACGTTAATAGTTAATAGCGTACTTCTTTTTCTTGCTTTCGTGGTATTCTTGCTAGTTACACTAGCCATCCTTACTGCGCTTCGATTGTGCGCGTACTGCTGCAATATTGTTAACGTGAGTCTTGTAAAACCTTCTTTTTACGTTTACTCTCGTGTTAAAAATCTGAATTCTTCTAGAGTTCCTGATCTTCTGGTATGACTAGTGTACTACTACCATCGTTCTCCTTAAGTCT
+
;;<?@CBBDDCBBBCCCCF::;?ADCDCCCAA>AFGF>CC?B?BCCCCCC@DCBBB?B@DBAA=A?ABBABBBBB?BBBBB3BB>B<<<8>????BBB?BB?BCBCBB?@@@BBA??:?@@:>:>>>>>>>>;>>>>8<<<<?=<<>>???C=>>;;<;9?>9><???=>@B?>6=<<<<2<<A:<<<<;+;<88818/////<<<?<ABBB/A;;;?5;5;;5;?@@>==<@<@@>===:=<A<=>=>>>@@@AAAAAA@>@?@<??@BB;==>;@;?;>>>>
@ATNG8:01323:02904
GATGGTAGGCGTGTGAGAGTCTGCCCAGAAGATCAGGAACTCTAGAAGAATTCAGATTTTTAACACGAGAGTAAACGTAAAAAGAAGGTTTTACAAGACTCACGTTAACAATATTGCAGCAGTCGCACACAATCGAAGCGCAGTAAGGATGGCTAGTGTAACTAGCAAGAATACCACGAAAGCAAGAAAAAAGAAGTACGCTATTAACTATTAACGTACCTGTCTCTTCCGAAACGAATGAGTACGAGAGTCAGAGCAGAGCTACATCGTTCTCCTTAAGTCT
+
//4=8=@=8=<55599<9555;==@8@EE<;9;B;;8;?DCDCCCC@BB?B@DA@@?@@@.@?AAABBBBBCCC=@AAADFF3AA=@<@@@6AAB>ABBA>>A;;5;8==9=;:4:9:=<=>===>A@@@A==>=>;?868=<9:5:;@@B@C?=9////(///5=9*/348884866==15794555555#52+255582667-5/5;<>=C<===DE=@@>;;;>=A<??A6=;;7;ACABBBCCB@@ABBBBBBBBBABB@;::CCB@BBB@C6;7;;::
@ATNG8:01314:02956
GATGGTAGCAGACGTGACAGAGCGCCAGAAGATCAGGAACTCTAGAAGAATTCAGATTTTTAACACGAGAGTAAACGTAAAAAGAAGGTTTTACAAGACTCACGTTAACAATATTGCAGCAGTACGCACACAATCGAAGCGCAGTAAGGATGGCTAGTGTAACTAGCAAGAATACCACGAAAGCAAGAAAAAGAAGTACGCTATTAACTATTAACGTACCTGTCTCTTCCGAAACGAATGAGTACCTCTCAGACGCTCGTCCATCGTTCTCCTTAAGTCT
+
BBCB?BBCCCCCCCBBBCCFCCBBB?BBC?CCCCCB@B@BBBBBAA??A>A?B@>77777.9?CCCCBBBBCCD>BBBBBBB5BC>C5;;;-;A@9?BBBCCCCC@D@CC?BBC?AAAABCBBBBDDDDDBB?BBBB?BBBBBB>><@?CAA@ACCCCAAA?ACBBBB=@A?BBB<@@999+9==9::999(9@:A;;;??B@@<@<????;?=DABBB@BBBCAA@<?<?@@9@9979CCBBBB?AAABBCBB??@@@>><>AAAA<BBB;@<@<A>>=
@ATNG8:01319:02910
GATGGTAGGCGAGAGTGAGACGCAGTACTCATTCGTTTCGGAAGAGACAGGTACGTTAATAGTTAATAGCGTACTTCTTTTTCTTGCTTTCGTGGTATTCTTGCTAGTTACACTAGCCATCCTTACTGCGCTTCGATTGTGTGCGTACTGCTGCAATATTGTTAACGTGAGTCTTGTAAAACCTTCTTTTTACGTTTACTCTCGTGTTAAAAATCTGAATTCTTCTAGAGTTCCTGATCTTCTGGGCTGCGCTGATATGCGCTACCATCGTTCTCCTTAAGTCT
+
;66>;?CC@BC@@ACCCCDBBB;;;BCABC;;6;AAB<BB>B@BFEECBC?BBAAA=?=??CC@D?DCCCCDAAA?BCCCC3BB?BAAA;@@@A=ABC?CC>AABBCB@BBB@?@AA=???;A=A??::;:;=@888<===A?>>>>AAA@@???9;;;8;;5;;==>AABA??:=>@BB6?<?<????>/;;676(8>>=====871/=<=,=///<,/,8?=AAA??>>;?=@?=>=><:<=@6;///::<<A@@AAA>>=>@:==>@@<>>><@<@<A=<<
@ATNG8:01319:02980
GATGGTAGAGTATCATGTGTATCTCCAGAAGATCAGGAACTCTAGAAGAATTCAGATTTTTAACACGAGAGTAAACGTAAAAAGAAGGTTTTACAAGACTCACGTTAACAATATTGCAGCAGTACGCACACAATCGAAGCGCAGTAAGGATGGCTAGTGTAACTAGCAAGAATACCACGAAAGCAAGAAAAAGAAGTACGCTATTAACTATTAACGTACCTGTCTCTTCCGAAACGAATGAGTACACACTCTCATATGACACTACCATCGTTCTCCTTAAGTCT
+
@>>@9CCCCCCBCBBABAHCCBBBC@CBB@C99;BB?B?BCGBBBC@BC?C?CBBBBBBB2B@CCCCCCC::;@9@>;9999$5:5:.555&4<=8=BBB@BB?@=?>AC=ABB>??BCBCCCDDBBCCBBB?CCDD<@@CDCCCB?B?BA@<AA@@?BBB@BBBBBB@BE@AAA@BBABA7???:?AAAA3AC??9::B@???<A;A@AB;A;@@CCC@BCDBBBB?B?BBB<BBB>BBBCBBAACCCCBABBBBBBCBBBBCC?BBBBC?BAB?A<?=A?>?
@ATNG8:01320:02966
GATGGTAGACACGTGTGCTCTCTCGTACTCATTCGTTTCGGAAGAGACAGGTACGTTAATAGTTAATAGCGTACTTCTTTTTCTTGCTTTCGTGGTATTCTTGCTAGTTACACTAGCCATCCTTACTGCGCTTCGATTGTGTGCGTACTGCTGCAATATTGTTAACGTGAGTCTTGTAAAACCTTCTTTTTACGTTTACTCTCGTGTTAAAAATCTGAATTCTTCTAGAGTTCCTGATCTTCTGGATAGCGACGCGATATACTACCATCGTTCTCCTTAAGTCT
+
@BBB@CCCCCC@@ACCAAACCCCCCCBBBBAA=ABBB<BC?B?CCCCBCC=?@BBB?B>BBBB?B?BBBBBB@BB?BBBBB1BB@D@@@<<B@A;@892:?;9983;;6@>>>??>=:=@?<A<AA>>>>>A;A???9>>>>>>@>>>??A;==@<>>><AA;A;===@AAAAA7===AA5A:<59<999*9=777.9<<;<=@8::<@@?@/@;;;A<A=AA<AAA><<<;A;??>>==:<>?;ACAAA>>>===AAAA@@@??;===>A;??A9>9>;C;;;
@ATNG8:01325:02986
GATGGTAGCTCACGTACGTCACACGTACTCATTCGTTTCGGAAGAGACAGGTACGTTAATAGTTAATAGCGTACTTCTTTTTCTTGCTTTCGTGGTATTCTTGCTAGTTACACTAGCCATCCTTACTGCGCTTCGATTGTGTGCGTACTGCTGCAATATTGTTAACGTGAGTCTTGTAAAACCTTCTTTTTACGTTTACTCTCGTGTTAAAAATCTGAATTCTTCTAGAGTTCCTGATCTTCTGGATAGCGACGCGATATACTACCATCGTTCTCCTTAAGTCT
+
;LEG?BBBC?@@AA@CAABCCCCDBBBDDC9999CCD>CC@C@CBBCCCD?BBBBB@B?BBBB?B@BBBBBBBBB?BCCCC3BB;A>>>:>CCC?ABB@BB?AABBBB?BBBBBB@@9@@@9>9>>>@===>:?AAA9==>;;;?@@A???===@;;=;:@@;A;>>>>>@>AA;>>?AA6A:;59;999*9:9;;,66;668A:;;;ADDC/D==<B=B===:>??>;=;;A7;=@>>?9>>><AA@AAAAA@>>;;<AA>>>>9>>@@A<AAA<@7;7;===
@ATNG8:01316:03169
GATGGTAGATACTCGCTGATACACCCAGAAGATCAGGAAACTCTAGAAGAATTCAGAATTTTTAACACGAGAGTAAACGTAAAAAGAAAGGTTTTACAAGACTCACGTTAACAATATTGCAGCAGTACGCACACAATCGAAGCGCAGTAAGGATGGCTAGTGTAACTAGCAAGAATACCACGAAAGCAAGAAAAGAAGTACGCTATTAACTATTAACGTACCTGTCTCTTCCGAAACGAATGAGTACGAGAGAGCACACGTGTCTACCATCGTCTCCTTAAGTCT
+
4999.444449555666=>>>>=@?6;;;5:;;/--(--(---/6796==58169//(////$/06989333;877.7799:::$455)/)///&///)/////5944.43983:::7;;::;==;;;;;;565=8=9555:98344446<8;5505;<<<=;;7::3337/384333/33333(37846666*390.....2:99596:655+2+224445:443333287;<<5<:;48888;8888::::5333888555855326-----653805057..
@ATNG8:01317:03179
GATGGTAGGCGAGAGTGAGACGCAGTACTCATTCGTTTCGGAAGAGACAGGTACGTTAATAGTTAATAGCGTACTTCTTTTTCTTGCTTTCGTGGTATTCTTGCTAGTTACACTAGCCATCCTTACTGCGCTTCGATTGTGTGCGTACTGCTGCAATATTTTAACGTGAGTCTTGTAAAACCTTCTTTTTACGTTTACTCTCGTGTTAAAAATCTGAATTCTTCTAGAGTTCCTGATCTTCTATATGAGTGACTCGTGCTACCATCGTTCTCCTTAAGTCT
+
@AAD@CCB@@@@DBBBCCFGDBBBCCCDCCBB?BCCF>BB>A?ACCCCBB?@@@887:?CCBB>A?CCCBBABBB?BBBBB2@A>AAAB=>BBC?CCC@BB599?AAB?BB?B>>=A=A@@<>9>>>>>:8:<BAAA4=;AA::;>>=CABC@>><>>ABB6A:==A@@@CCH;;;BBB9B@B<@@ABA2BBCDE>CCCCCCCBAA?AA@A0@000A<A=BB?CCECBAA@C@CCCBBB<?>AB??@@>:;:B@=>===>??=AAAAB588>:>:>;>AAA
@ATNG8:00664:03223
GATGGTAGCACACGAGATCTCATCGTACTCATTCGTTTCGGAAGAGACAGGTACGTTAATAGTTAATAGCGTACTTCTTTTTCTTGCTTTCGTGGTATTCTTGCTAGTTACACTAGCCATCCTTACTGCGCTTCGATTGTGTGCGTACTGCTGCAATATTGTTAACGTGAGTCTTGTAAAACCTTCTTTTTACGTTTACTCTCGTGTTAAAAATCTGAATTCTTCTAGAGTTCCTGATCTTCTGGGCAGACTCTCACACGCCTACCATCGTTCTCCTTAAGTCT
+
A@AD@CBCCCABBBBCCCCFDFDDDBBBBCAA?ACBF>CB@CA@@ACGCB@BCCBB>A?ABDE@C?BAAACDCDDAAA@@?2?B@CCCC>BBBB>AAB>AB798?CA@=BABBABBC7;:A=A<AAA??>>>=BA>>68899<<=<>>@@A>>>A8;;@<@>:?4:;=??@???;>>>AA5A<@;??DDD/B;;;A8?==:::;:;B=DDDD/A;;;D=B;>>:??DA>??<A=AA>>;:7;>AA:A=>>>>>=>@@CABA8=>A=;;;>A<@@A<>:><ADA@
@ATNG8:00667:03218
GATGGTAGTGATACAGATCAGACACCAGAAGATCAGGAACTCTAGAAGAATTCAGATTTTTAACACGAGAGTAAACGTAAAAAGAAGGTTTTACAAGACTCACGTTAACAATATTGCAGCAGTACGCACACAATCGAAGCGCAGTAAGGATGGCTAGTGTAACTAGCAAGAATACCACGAAAGCAAGAAAAAGAAGTACGCTATTAACTATTAACGTACCTGTCTCTTCCGAAACGAATGAGTACGATGAGATCTCGTGTGCTACCATCGTTCTCCTTAAGTCT
+
ACCC@CBC??@CDCCCCCBCDBBDC>BBD?@@BB997;=A@@ABBB?BB?B@A@AAAAAA+>6AABAAABBCBC=A>:;;;;*;A>B>BBB;CCGAHCCCCCB;:;;GCD@BBC@CCCBCBBCCCCCCBCCC?BBBB?BABAAA@@<A?B@@>@CBBBCAA>ABAAAA>BB<ABB999BBB8??@;==???1?A@@;;;@@@BA<A;?@BF:=:>@BCC?BB@?@:929<9995:AC@CBBBBCCCCCCCCB>>>>@A@@@>@AA<A@@>C6<<D<=4949///
@ATNG8:00671:03207
GATGGTAGCGCATATCAGCGCAGCCCAGAAGATCAGGAACTCTAGAAGAATTCAGATTTTTAACACGAGAGTAAACGTAAAAAGAAGGTTTTACAAGACTCACGTTAACAATATTGCAGCAGTACGCACACAATCGAAGCGCAGTAAGGATGGCTAGTGTAACTAGCAAGAATACCACGAAAGCAAGAAAAAGAAGTACGCTATTAACTATTAACGTACCTGTCTCTTCCGAAACGAATGAGTACGATGAGATCTCGTGTGCTACCATCGTTCTCCTTAAGTCT
+
BBBB@BAAACDCCCCCCCBBACBBB>CBBAD;;;;;6;<ABBBCCC@BC?B@AACDCCCD5C@BABCECBC;;;0;;;;;;;';B=C5:::&9BB?DCBBCBBA@=A?AB?BCC?BCBBBCDCDDDBBCCCC@CBCC@CCCCCBBB@C?C999:BBBBBBB?BCCBBB@BB>AAB8:9DCC=B??999999(9A>BBABCBBB@=A<A>>>6:5;>BBB?BC@@@AA?A?CDD=CCK@;;:?CAAAAABBBABA???@@?>>>?B=B>>>B999?;?<A<@777
@ATNG8:00678:03237
GATGGTAGTGATACAGATCAGACACCAGAAGATCAGGAACTCTAGAAGAATTCAGATTTTTAACACGAGAGTAAACGTAAAAAGAAGGTTTTACAAGACTCACGTTAACAATATTGCAGCAGTACGCACACAATCGAAGCGCAGTAAGGATGGCTAGTGTAACTAGCAAGAATACCACGAAAGCAAGAAAAAGAAGTACGCTATTAACTATTAACGTACCTGTCTCTTCCGAAACGAATGAGTACTGCGTCTCACTCTCGCCTATCATCGTTCTCCTTAAGTCT
+
CCAA?BCCBBBDB@@CCGDEBBBCC?CBD<BABCAA>A@CCBBCCC?AA>A>BBDBBBAA2B@CBBAABBCCCC>AA9::::*;C>C7;;;6;CC@FBBACCDCC?C?CC@CCC?AABBCBCCCCCDCBBBCACBAA?AAA?AC?><@@CBB?BBCCCCDA=ACCCCB?BB?999<>>CCB=B@@:?@?@@2@A?A888@ABCA<A<A@@@<@<@ACCC?BBBBCBB>A>ADD>CCD?BBBBBCCCBBBA@ABBBBCCCCB?ABBCCCBBC?BBB?B?A?B?>?
@ATNG8:00683:03206
GATGTAGTCTCAGATAGTCTATAGTACTCATTCGTTTGGAAGAGACAGGTACGTTAATAGTTAATAGCGTACTTCTTTTTCTTGCTTTCTGTGGTATTCTTGCTAGTTACACTAGCCATCCTTACTGCGCTTCGATTGTGTGCGTACTGCTGCAATATTGTTAACGTGAGTCTTGTAAAACCTTCTTTTTACGTTTACTCTCGTGTTAAAAATCTGAATTCTTCTAGAGTTCCTGATCTTCTGGGATGTGTGCGCAGTGCCTACCATCGTTCTCCTTAAGTCT
+
BD:99>:>AB@@@@;55<@=@=DG;66>?CC@C@@@,0+0)/999<>>9<:<=@+0*077>1>7?@@?>;:9<:00000)0/)/7::3///7;6::<8;<43338;>8<=?>999A=A;;5;;A@:9:>=>;??@@?CAA@BAA;;:??;:9==::9:29C29.999996@BB=@@@>@4@=B=ABBBB0AAAAB6;;AAAAB;;;=@@@@,>A@?A;A;;;6;BBB@AA@C?CBCBCB?A@AC<B<<<;BBC;;;BBBB>@@A=@@@;;9<CCAE@B@BBAA
@ATNG8:00691:03232
GATGGTAGTATAGAGCTCTACATAGTACTCATTCGTTTCGGAAGAGACAGGTACGTTAATAGTTAATAGCGTACTTCTTTTTCTTGCTTTCGTGGTATTCTTGCTAGTTACACTAGCCATCCTTACTGCGCTTCGATTGTGTGCGTACTGCTGCAATATTGTTAAGTGAGTCTTGTAAAACCTTCTTTTTACGTTTACTCTCGTGTTAAAAATCTGAATTCTTCTAGAGTTCCTGATCTTCTGGTATACACACTCGCTCGCTACCATCGTTCTCCTTAAGTCT
+
@@AC;@CABBCCBAA<=CCCCCBBBBCBAB;<:;BCH?ED@C@DAAADBB?ABBBB?C=A@BB?B?C?@ABBBBB=?????)?>87:;;0;AAA?BBB>AB599BE>>;>@BAA@994:=>8><@@A===>>=AA??699?=9:<@@ABA@;<;@;=>?:==8=8=>?@?CDC7::@@A4@@D?BBBBB2BBBCE?HCBBBBBBAA?ACCC3D@@@B?B?CC@BBBBBED?B?BCCC??<@BB?AA==<<<<<<=??@?@AB>>;>AAAA:===:>9=:>===
@ATNG8:00699:03212
GATGGTAGCTCGCTGATGATATCTCCAGAAGATCAGGAACTCTAGAAGAATTCAGATTTTTAACACGAGAGTAAACGTAAAAAGAAGGTTTTACAAGACTCACGTTAACAATATTGCAGCAGTACGCACACAATCGAAGCGCAGTAAGGATGGCTAGTGTAACTAGCAAGAATACCACGAAAGCAAGAAAAAGAAGTACGCTATTAACTATTAACGTACCTGTCTCTTCCGAAACGAATGAGTACTGTATCTATGTGTGCGCTACCATCGTTCTCCTTAAGTCT
+
;BCC@CBCCCCCDBBBCCCCCCCCC@CCD=CCCCBB?B?BCCBBAA?AC?B?BBBA@@@B2B?BDD@AACCBBB9>=99999*:A?D?CBB<CHGADCCBDDCBB?B@CC@CCC?AABBCCCCCCCBBBBBC?CDDD?AABBBBBB>C?CAA?ADCCBCCB?BBBABA?CC@>>?<>>AA?999:<@>>@@/@@>D;;:AAAAA<@<@A??:=:=>BCB?BABAABB?B?BDE>CAA>ACCFDBBBBBBBC>>>BBAA??@@>>><ABAA@:==>;><@<A==<
@ATNG8:00706:03202
GATGGTAGACATATCGTACTCTCTGTACTCATTCGTTTCGGAAGAGACAGGTACGTTAATAGTTAATAGCGTACTTCTTTTTCTTGCTTTCGTGGTATTCTTGCTAGTTACACTAGCCATCCTTACCGCGCTTCGATTGTGTGCGTACTGCTGCAATATTGTTAACGTGAGTCTTGTAAAACCTTCTTTTTACGTTTACTCTCGTGTTAAAAATCTGAATTCTTCTAGAGTTCCTGATCTTCTGGGTGCGCTACAGTCTCTCTACCATCGTTCTCCTTAAGTCT
+
@@BD@CBBBBDD@@BEDCCCBBBBCHEDBB;;:;A@C>BA?A?BBBCCCC?CBBBB?B?BB@@>A@BBBBDFF=?;<;;9;);9.:887,6@@A?BCD@BB?BB>AAA:=<AABA;;7>AA<@<@@<A>??A<AA@A9>>><<<AA@@???=>>A<>>>:>;;A<@@@???AAA;AA?AA5A8=8=AAAA/??@@@9@AAAA?@@@A<@@AA/>?>>>8>=AB;AAAA??>;><?>=>AA8>>>>9>>>AAAAAA?@@@>>>AAA=>==>@=A@@:>:><A>>=
@ATNG8:00711:03222
GATGGTAGCGAGCGAGTGTGTATACCAGAAGATCAGGAACTCTAGAAGAATTCAGATTTTTAACACGAGAGTAAACGTAAAAAGAAGGTTTTACAAGACTCACGTTAACAATATTGCAGCAGTACGCACACAATCGTAGCGCAGTAAGGATGGCTAGTGTAACTAGCAAGAATACCACGAAAGCAAGAAAAAGAAGTACGCTATTAACTATTAACGTACCTGTCTCTTCCGAAACGAATGAGTACAGAGAGTACGATATGTCTACCATCGTTCTCCTTAAGTCT
+
@;@DAF?@AABBBBCDCBBBBBCCD@CCC?BCCBBB?B?CCDBBAB?BB?B?BBDCDDDD3C@CCDCBBCDDCD>CD:::::*;B>C;AAA9ACFIHBBBDCCCC@B@CB?BCC?BBBACCCCBCCCBBBBC@CFDCCCCBBBBCD@CABBB@BDCCCAAB?BBC@@A?BC>BB@8==<<<3====?DBBE3??<?9:9BAA=>5;5;===5;7;BCCCADACACGMAC@CCC>DDD@AAABCCCCCAAABCAA@CAACA@@@BB@C??>:196618189=898
@ATNG8:00667:03263
GATTAGTATAGAGCTCTACATAGTACTCATTCGTTTGGAAGAGACAGGTACGTTAATAGTTAATAGCGTACTTCTTTTTCTTGCTTTCGTGGTATTCTCGCTAGTTACACTAGCCATCCTTACTGCGCTTCGATTGTGTGCGTACTGCTGCAATATTGTTAACGTGAGTCTTGTAAAACCTTCTTTTTACGTTTACTCTCGTGTTAAAAATCTGAATTCTTCTAGAGTTCCTGATCTTCTGGTGAGATATGCTTGATGCTACCATCGTTCTCCTTAAGTCT
+
9555>@AHCCBCCDDBBBGCCBB@@@AB;;4;@CA;@=@=@DBCCCC?CC???=?;??BB@C?BCBBBA@AA9??>>=+??6??:8-7>?C?BBB@BB???CCED>>>>A@@@A<A<<8<8=:;;===?<????;?888;;;?AAABB@@??<CBB>BD>A?AA@CBCCBB>BBBBB:B?C>;;;<;*;AAAE9<<A;<;A@@@5;;;:':??@B<@=@B@CEBBBAB?A@CCBFBB?BAD@BECCCBCEBBA@DDB;;;BC?BBBBC@CCC@C@B????A
@ATNG8:00679:03266
GATGGTAGTATCTGTCTACGAGAGCAGAAGATCAGGAACTCTAGAAGAATTCAGATTTTTAACACGAGAGTAAACGTAAAAAGAAGGTTTTACAAGACTCACGTTAACAATATTGCAGCAGTACGCACACAATCGAAGCGCAGTAAGGATGGCTAGTGTAACTAGCAAGAATACCACGAAAGCAAGAAAAAGAAGTACGCTATTAACTATTAACGTACCTGTCTCTTCCGAAACGAATGAGTACTACTCTCAGAGACACACTAATCGTTCTCCTTAAGTCT
+
899@:AA@A@CBCCBAACCCFD;;;BBD@CDDDAA@B@BBBBBBC@BB?B?A?>88888(8;?BDCCCCCBB>6<=9;;;;';>;>5999&5@<9@C>DEDBBB@C@??=?CC@CCBCCCCDDDDDCC@@B@DCBC?BBA@AB??=@?BBB?BECBBADA?CCC@A@?BB?>>>?BACCC<A@@;99999.7>9>788ABBAA;A<AAAA:=:=@AAA?AAA@@??<?=?BE@DCC?BBBBCCBBB???AA@@::8;;?>=>=6997=9???;?;:>=377
@ATNG8:00686:03251
GATGGTAGAGTACAGTGTAGTAGACCAGAAGATCAGGAACTCTAGAAGAATTCAGATTTTTAACACGAGAGTAAACGTAAAAAGAAGGTTTTACAAGACTCACGTTAACAATATTGCAGCAGTACGCACACAATCGAAGCGCAGTAAGGATGGCTAGTGTAACTAGCAAGAATACCACGAAAGCAAGAAAAAGAAGTACGCTATTATCTATTAACGTACCTGTCTCTTCCGAAACGAATGAGTACTATAGACTATCTGAGACTACCATCGTTCTCCTTAAGTCT
+
@CAB?CBBBDCCCBBBCCCDCCBBB@BCC@CDCCAB?A@BBBBDBB?BB@B@BBBBCCCC3C?CBBBCCCCBBB>B?@@@@@0@C?C@BCC=BGFEHCBBCGEAA>B@CC@CCC>AABBCCCCCCDBBBBAC?CBBB=????@A@B@C@CBC?BCCBBBBB?BBBBBB?BB?BBA;??BBB=???>=BBBB/BD;@=>>@>>>@<>>>@??<?=@AAAA<;;;>>;:5::=>>8?>>:>888FAAAAA???AAAAAAACCBBBBB?BBBBA;>>A=@?C?B==>
@ATNG8:00695:03260
GATGGTAGCGCGACGAGCGTAGACCCAGAAGATCAGGAACTCTAGAAGAATTCAGATTTTTAACACGAGAGTAAACGTAAAAAGAAGGTTTTACAAGACTCACGTTAACAATATTGCAGCAGTACGCACACAATCGAAGCGCAGTAAGGATGGCTAGTGTAACTAGCAAGAATACCACGAAAGCAAGAAAAAGAAGTACGCTATTAACTATTAACGTACCTGTCTCTTCCGAAACGAATGAGTACGTGTGCGACGTGTCTCCTACCATCGTTCTCCTTAAGTCT
+
89993444;<=566>666>>==<AA<ACE?BA00/9)/)/7<<:::>>>9>9=>>>>><>(7,777;333?===5<:=>@@@+==?=<@DE9CCC<A;::=>@:9659>>:AAD@DAA9:996>>>?==@:>:?999@BBBAAA8809<??@5:99998>>>BB=<::8<=6;33/333==534248:>==*99599999969<07155753>9>8?>A;<;===9?;?03371778289:>?<==?=77752226222==687737=66:633339497<8<7
@ATNG8:00695:03264
GATGGTAGCATCATGCATATCTCACCAGAAGATCAGGAACTCTAGAAGAATTCAGATTTTTAACACGAGAGTAAACGTAAAAAGAAGGTTTTACAAGACTCACGTTAACAATATTGCAGCAGTACGCACACAATCGAAGCGCAGTAAGTATGGCTAGTGTAACTAGCAAGAATACCACGAAAGCAAGAAAAAGAAGTACGCTATTAACTATTAACGTACCTGTCTCTTCCGAAACGAATGAGTACCTCTCAGACACTCGTCCTACCATCGTTCTCCTTAAGTCT
+
:499.45<<<;<<;666CA@@@A?>8>=:<@@@@AB=B?ABB::8=>AA9B=A@@?;777'7177333997733(3394999'44.58===0><<7@999B@>00+/39939=<7:;=;==>>>>666<A<>:>0/0*/8///5457;995505;<<@BAA>AAABCB?BB@BBB>@>988*9A?:@ABBA.7865527::77;;C6C:5717/79?A@?AD@@?BA=@?:99/877/7==777@>AABAAAA:::@<;;>8;;916657;9>??=?=?;>>88
@ATNG8:00695:03272
GATGTGAGAGATGTAGCGCACCCAGAAGATCAGGAACTCTAGAAGAATTCAGATTTTTAACACGAGAGTAAACGTAAAAAGAAGGTTTTACAAGACTCACGTTAACAATATTGCAGCAGTACGCACACAATCGAAGCGCAGTAAGGATGGCTAGTGTAACTAGCAAGAATACCACGAAAGCAAGAAAAAGAAGTACGCTATTAACTATTAACGTACCTGTCTCTTCCGAAACGAATGAGTACGATGAGATCTCGTGTGCTACCATCGTTCTCCTTAAGTCT
+
@@@ECDCCCCCCCCCCCCCCCC<BCB?BBBB999:@DCDBBBB?BC?B?BBBBBBBB3B@BBBBBBBCBBB<A@@AAAA0@C@E?AAB9BBCAGBBBBBD::9<ACC?CBB>AABCCCBDCCCCCBBBB@CBBA@BBBBBAAB?C@C??=?CCBBBCC=@@BCCC?CD?A??9::CAA;>8818====.=B;@888>>>BB<@;@@@@8;7;DCDC=ABCCB??<?>?DB@CCD@CCCCBBB?@???>>>??>>>>>>>>AB<@@@@@:=>@<@;@;@778
@ATNG8:00695:03291
GATGGTAGCACACGAGATCTCATCGTACTCATTCGTTTCGGAAGAGACAGGTACGTTAATAGTTAATAGCGTACTTCTTTTTCTTGCTTTCGTGGTATTCTTACTAGTTACACTAGCCATCCTTACTGCGCTTCGATTGTGTGCGTACTGCTGCAATATTGTTAACGTGAGTCTTGTAAAACCTTCTTTTTACGTTTACTCTCGTGTTAAAAATCTGAATTCTTCTAGAGTTCCTGATCTTCTGTGAGATATGCATGATGCTACCATCGTTCTCCTTAAGTCT
+
@BBB@BDBBDCC@B@DDDCCCCEGCCBBBCECABBAB<BCAE@BBBBCCC?CCCCB?B?BCBB?B@CA??ACCA?;77777(9A?BBBD>EBBB=>?A?BB@BBBBCB>BBBBBB>>;:8::=;?@@@@@@@<AAAA9@;=>>>>@@@@AA@@@A<>>><AA<A:>>>>@@>??<>::@@2@////6@@@,;====2==@888B>>>=@???/?888B=B=@@;AAAA??@;?;?@AAAA:>>@@>>>===<==@@C??=====9<??@?;?BB=B<@=A;;;
@ATNG8:00704:03264
GATGGTAGTCTCAGATAGTCTATAGTACTCATTCGTTTCGGAAGAGACAGGTACGTTAATAGTTAATAGCGTACTTCTTTTTCTTGCTTTCGTGGTATTCTTGCTAGTTACACTAGCCATCCTTACTGCGCTTCGATTGTGTGCGTACTGCTGCAATATTGTTAACGTGAGTCTTGTAAAACCTTCTTTTTACGTTTACTCTCGTGTTAAAAATCTGAATTCTTCTAGAGTTCCTGATCTTCTGGTCTACTACACTGTACTCTACCATCGTTCTCCTTAAGTCT
+
BAAC@CDBBBCCCCCCDCABBBDBBBDDCCBB@BCCD>BA>B@CCBCGCC@BBCCB?B=@AAA>B@CCJCCBBAB>AAAA@,::89?DE>AB;;8;BB?BD;;;BBAC?BBBBBABB>@AC@C@DBBBBCCB@BBCC@CBBBCCBBBBAA@@@BB?BCB?BA?A=AADBCCCHGACCCCC<CAE=;;;;;*;ABBB;AABAABCBBA5;;;;*<<<;B?A@ED?CBAAAAB?B@BBBCAA<??B@BAAABGGDCBABCCCA@ABD@CCDBC?BBB@C?B?BCBB
@ATNG8:00688:03344
GATGGTAGGACGAGCGTCTGAGAGGTACTCATTCGTTTCGGAAGAGACAGGTACGTTAATAGTTAATAGCGATAACTTCTTTTTCTTTGCTTTCGTGGTATTCTTGCTAGTTACACTAGCCATCCTTACTGCGCTTCGATTGTGTGCGTACTGCTGCAATATTGTTAACGTGAGTCTTGTAAAACCTTCTTTTTACGTTTACTCTCGTGTTAAAAATCTGAATTCTTCTAGAGTTCCTGATCTTCTGGATATGAGTGACTCGTGCTACCATCGTTCTCCTTAAGTCT
+
??@B?BBB?@;;5=::966??@CC@EDDCB<;5<;;;0;;5;5:?AABBB>;;6@<9=9;@>?7;797790///)/7377777'444)48;;2<;;:8=6646;9<>>BBC@BBBBBCCDAGBC?B>ABBCBDBB?BBBB@CBBBBBBCBBBBCAAAC?;;:?AB=C8:;@BBBBBB?BBCBB4@;@499999(9=:@@3A???@<;;;;.5555$4999<8@8AB@ABB@@@A=@<@A@AAA=@?A?CCCBBCBBCBBBBB@@@@@@=??@?A>@@@=@>?<?BBB
@ATNG8:00694:03338
GATGGTAGCACACGAGATCCATCGTACTCATTCGTTTCGGAAGAGACAGGTACGTTAATAGTTAATAGCGTACTTCTTTTTCTTGCTTTCGTGGTATTCTTGCTAGTTACACTAGCCATCCTTACTGCGCTTCTATTGTGTGCGTACTGCTGCAATATTGTTAACGTGAGTCTTGTAAAACCTTCTTTTTACGTTTACTCTCGTGTTAAAAATCTGAATTCTTCTAGAGTTCCTGATCTTCTGGCGCGTATGTATGTCGCCTACCATCGTTCTCCTTAAGTCT
+
?ABB>BCDDCCCBBCBCCCABBCCBBABB;;5;;:;7<CADBEEDCCCC@DDBBB?C?CBCC@C?CCBBABBBC?BBB@B3@B?B>>=<=BBC?BBB@BB>@@@BBB?AABAAAAA>AAA:@:@ACA?===:>>AA8<=>>>>>>>>>>>;;;>;??>9==9=9=@@@@@@@A;>>>@>6@<@<AAAAA.>?;;;+//5///=;9>:>AAA/A===@<A<@@=A@>=:::9<:=@@@@A;>>@=>>>>>>@@A@@@A@@@:<<<6<<<<=:=@@;A<?<?=>=
@ATNG8:00704:03341
GATGGTAGATACTCGCTGATACACCCAGAAGATCAGGAACTCTAAGAAGAATTCAGATTTTTAACACGAAGAGTAAACGTAAAAGAAGGTTTTACAAGACTCACGTTAACAATATTGCAGCAGTACGCACACAATCGAAGCGCAGTAAGGATGGCTAGTGTAACTAGCAAGAATACCACGAAAGCAAGAAAAAGAAGTACGCTATTAACTATTAACGTACCTGTCTCTTCCGAAACGAATGAGTACACACTCTCATATGACAATCGTTCTCCTTAAGTCT
+
;ACB@B@@?:;<=566;;9;95444)4;;.4/////)/)---//)/:59:17187733888$75;98//(/8:9991674444&5:.5.555&555.5<;;566>=9=:;?:999:>A:8:@?A@BBCBBCCC@A:;;6;9?@@?AA?B=A;:69@>>@ABB@BBBAAA=AA=993288:==5:::/73>?@/=?:<=;>>??AA7:599783:9>=@@@@BCBBBBB?B<@AC>BBB?BBBBBBCBBAAA;<;A@>>ABBB>744;6<<=7=8B7BB77
@ATNG8:00707:03312
GATGGTAGCATCATGCATATCTCACCAGAAGATCAGGAACTCTAGAAGAATTCAGATTTTTAACACGAGAGTAAACGTAAAAGAAGGTTTTACAAGACTCACGTTAACAATATTGCAGCAGTACGCACACAATCGAAGCGCAGGAAGGATGGCTAGTGTAACTAGCAAGAATACCACGAAAGCAAGAAAAAGAAGTACGCTATTAACTATTAACGTACCTGTCTCTTCCGAAACGAATGAGTACTGCGTCTCACTCTCGCCTACCATCGTTCTCCTTAAGTCT
+
?;=C<?BCC@A@CMCCCBBBBAA@D@JDC>BBCC:97;;::;:>?<@BD?B?AD>88778$337788;;>;?>;3;7;994&4;6;.999&99929559:=9/0+/69:7;AB869A==B=BCHCAAAC@@=@BBC?BBCBBA?A=@=AAA>ADDCBB@A>AC@@AB=AA?BBB@BA@AB;?>>;99999(:@;@?@???ABA?B@BBBB?C@BAACA@AAAAA@A?A?BBA8?@@>@A@@@@?:99BBCBBBABBBBBB=AA=6<ABBB?@9;3;,6,2:99
@ATNG8:00693:03393
GATGGTAGAGTACAGTGTAGTAGACCAGAAGATCAGGAACTCTAGAAGAATTCAGATTTTTAACACGAGAGTAAACGTAAAAAGAAGGTTTTACAAGACTCACGTTAACAATATTGCAGCAGTACGCACACAATCGAAGCGCAGTAAGGATGGCTAGTGTAACTAGCAGAATACCACGAAAGCAAGAAAAAAGAAGTTACGCTATTAACTATTAACGTACCTGTCTCTTCCGAAACGAATGAGTACGATGAGATCTCGTGTGCTACCATCGAGGTTGTAAAGTCT
+
944@:=CCCCCBCBBBAAAFHDCCC?CBB@BBAA;;5;5;@@AABC?BF@B?A@ABCCCC3C?ABABAA@?>>>5<9;9:<<*<<<@;?@G2CAA<A>;;999//)/37718/4.5:9=?B=BCB;;9A;;9?:;:D<???BBAAA@D=@A@=@BB???@@;::9@@@AB?AA@8<<977)333,778798%5:499078>==;:78;99;<:=;::@BA<??>::8@=B=AAF@CCB<><>797;;<<==>AABA??==;788??<?CB@;;4;49:::/>@?>
@ATNG8:00701:03352
GATGTAGGCGTGTGAGAGTCTGCCCAGAAGATCAGGAACTCTAGAAGAATTCAGATTTTAACACGAGAGTAAACGTAAAAGAAGGTTTTACAAGACTCACGTTAACAATATTGCAGCAGTACGCACACAATCGAAGCGCAGTAAGGATGGCTAGTGTAACTAGCAAGAATACCACGAAAGCAAGAAAAAGAAGTACGCTATTTAACTATTAACGTACCTGTCTCTTCCGAAACGAATGAGTACGATGAGATCTCGTGTGCTACCATCGTTCTCCTTAAGTCT
+
A@;:6CC@CC?@ADCBBBABBDDF?CBC?CBCA::7;<@CCAA@C?A@7;5;AA@=>=2@;@@CCABBBBBB;@@?>><2>?;@<@AA5??B?B???C@@AA<A=>>:===8=>>>??AAAA?>>>>@@<657D7::>>>>>B=B;??A?CC@@@@@@<@@A@>><>D@BBC>@@@<;4<<<:88888(8818:;<:8:888(89877<:><?>==?>EBAA=>><?<@@?8<?@<?@@A>>>AAAAAA???A;:;>>:::@@<?>ABC=A<<59599=>>A
@ATNG8:00665:03420
GATGGTAGTAGTACACTAGTCATACCAGAAGATCAGGAACTCTAGAAGAATTCAGATTTTCAACATCGAGAGTAAACGATAAAAAGAAGGTTTTACAAGACTCACGTTAACAATATTGCAGCAGTACGCACACAATCGAAGCGCAGTAAGGATGGCTAGTGTAACTAGCAAGAATACCACGAAAGCAGAAAAAGAAGTACGCTATTAACTATTAACGTACCTGTCTCTTCCGAAACGAATGAGTACATAGATATACGTATAGCTACCATCGTTCTCCTTAAGTCT
+
8::@==9944499;9;;;;9;944905AA;@@0007)/)/795555.5;5:5-----55&--3577:;;999444)44488:::'::5949;;1<=>9?=;::@@8949=9909@>6:@ABBBBBAAACBBB;:7;B@@<@@@@BBAB<<8>00+0@=@@@?@>@CCCCB?BA=A??9?@@==,000/???@0@@,9999>?BA?<?=B>>><A=>?BAA=@BBCBBG@F@@@>3>00+0;=>ACAAAAABBBBBBBCABABAAA=<>>>>A?A>>9?=A?BBBB
@ATNG8:00669:03428
GATGGTAGCACGACACGACGATGTGTACTCATTCGTTTCGGAAGAGACAGGTACGTTAATAGTTAATAGCGTACTTCTTTTTCTTGCTTTCGTGGTATTCTTGCTAGTTACACTAGCCATCCTTACTGCGCTTCGATTGTGTGCGTACTGCTGCAATATTGTTAACGTGAGTCTTGTAAAACCTTCTTTTTACGTTTACTCTCGTGTTAAAAATCTGAATTCTTCTAGAGTTCCTGATCTTCTGGTAGAGCGTGCATATATCTACCATCGTTCTCCTTAAGTCT
+
;59B?BECDCB@<@AAABC0//99?CCCCEAA?BCBG>CC?C@CDDCCCC?BBBCC?C?BBBD?B>BBBBBBCBB?BBBBB1CC?CA@A<A@@A@CCC?BA598?BAA?CBBCCBAA:?>><><@@AAA=<==@@@@<@@@@::;@@AAAA@@@A;:;:=DF=A7;;@@CB@??<?@ADD5A=A=;;;;:+:=:::1966///<9:>=DDDD.?=:><;C9::69>>@::;;?499999=588A;AACD??=>;;;???>==AAB=@@???<BAA:?=C=D<<<
@ATNG8:00673:03419
GTGGTAGGTGCACATGAGTGTATCCAGAAGATCAGGAACTCTAGAAGAATTCAGATTTTTAACACGAGAGTAAACGTAAAAAGAAGGTTTTACAAGACTCACGTTAACAATATTGCAGCAGTACGCACACAATCGAAGCGCAGTAAGGATGGCTAGTGTAACTAGCAAGAATACCACGAAAGCAAGAAAAAAGAAGTACGCTATTAACTATTAACGTACCTGTCTCTTCCGAAACGAATGAGTACTATGTAGAGCTCTATACTACCATCGTTCTCCTTAAGTCT
+
49939:<8559C666=>>BBBAAC@BBC>?@BBAC?B<@@?@@>?>@F@C@C@@@CEGE1C@BAABBCBBBBB<BBBCCCC1CC@C>BAA4@AA799BCC@@?A4989C?BDC<>873@AABBCHGJED;;6;@@?<@AA@@@CD@F@@;;9;BBBBCCC@BBAAAB=@?;@@@;>:::>5=>?=@@@@@@'?<9=>788>>=>;=0778808165>@@?B@995::5:5:8:2:44-39;==?997<<=??@@@>>>B?@BAAA=AA???8;;:=D8=:=888
@ATNG8:00685:03417
GATGGTAGTAGTACACTAGTCATACCAGAAGATCAGGAACTCTAGAAGAATTCAGATTTTAACACGAGAGTAAACGTAAAAAGAAGGTTTTACAAGACTCACGTTAACAATATTGCAGCAGTACGCACACAATCGAAGCGCAGTAAGGATGGCTAGTGTAACTAGCAAGAATACCACGAAAGCAAGAAAAAGAAGTACGCTATTAACTATTAACGTACCTGTCTCTTCCGAAACGAATGAGTACTGTATCTATGTGTGCGCTACCATCGTTCTCCTTAAGTCT
+
;66C;CCCCBBBBDDDDCBDBDBBC?CBC@DCCC::;;ACCCCCCC@CC?C@CCA::::5;@CGCCCBA@@BC<BC?@@@@1@B>B5;;;6;CCBHCCCCCDBA?B@BB?BBC@CCBBCCCCCCCBBACCC?CCCC?BBBB??>>9?<@AB?BBAAADCC?CAAABB@BB@BBB>@?BBA=998;98888(8>:?==>>ABBB<A<A@@@;@=@BBCB?BBBCABA>A?AAA=A??;?999CCBCCBABCBBBB>>AAAAA@@@=A@@@@:==>:?8>8>??=
@ATNG8:00692:03444
GATGGTAGTGATACAGATCAGACACCAGAAGATCAGGAACTCTAGAAGAATTCAGATTTTTAACACGAGAGTAAACGTAAAAAGAAGGTTTTACAAGACTCACGTTAACAATATTGCAGCAGTACGCACACAATCGAAGCGCAGTAAGGATGGCTAGTGTAACTAGCAAGAATACCACGAAAGCAAGAAAAAGAAGTACGCTATTAACTATTAACGTACCTGTCTCTTCCGAAACGAATGAGTACCTCTCAACGCTGTCCTACCATCGTTCTCCTTAAGTCT
+
BCBC@CBAADDDCBBCCCCBBBCCC=B@D?DDCC@@?A@CCBAABC?BB?A?BCDBBBBB+=7BCBBBBBBA@?8=>9;;;;$:<6;4955&5@>:=CABCCCDD@C@BB?BDD?BAAACCCCCCCCBBBCB@DAAA?BBBBBBBB>C@CCB@BBCCCCCC?A@ABBA?CC?ABB>ABBBC;?9949>@@@2@C@D996@@@A?=D<?>?A<A<AACCC?CBBBBCC?B?BBB>BCC?BBBBCBB?BCABA?AAAA@@B?BBB@A???@=@@@=A<A;>>@@
@ATNG8:00693:03408
GATGGTAGCTCGCTGATGATATCTCCAGAAGATCAGGAACTCTAGAAGAATTCAGATTTTTAACACGAGAGTAAACGTAAAAAGAAGGTTTTACAAGACTCACGTTAACAATATTGCAGCAGTACGCACACAATCGAAGCGCAGTAAGGATGGCTAGTGTAACTAGCAAGAATACCACGAAAGCAAGAAAAAGAAGTACGCTATTAACTATTAACGTACCTGTCTCTTCCGAAACGAATGAGTACTGTATCTATGTGTGCGCTACCATCGTTCTCCTTAAGTCT
+
?==A?BCCBB<CC;;;CCCBC;;<;@BCCABBBAAA>B?AAA@@@B?CC@A?BBBBACCD3B@BBBBBBBBBBA;?9;;CCB5CD@B?BBB:CGJ@CCAAACCBC@C?CB@<;;=AAABCCDCCCBBCBBBCAGBBA>BCCCCBBC@D@C@@>@CBCBBBB?BBBAAA>AB?999<??999+9<<9=>@@@2@C?B;;;BBAAA;?;@AAA<@<?;AAC@CCAAACB?B?ABC=C::8:@@@BBBBCBCBBBAAAAA@BBB??AA=?????<@BB<?;?<AA>=
@ATNG8:00694:03410
GATGGTAGCTCACGTACGTCACACGTACTCATTCGTTTCGGAAGAGACAGGTACGTTAATAGTTAATAGCGTACTTCTTTTTCTTGCTTTCGTGGTATTCTTGCTAGTTACACTAGCCATCCTTACTGCGCTTCGATTGTGTGCGTACTGCTGCAATATTGTTAACGTGAGTCTTGTAAAACCTTCTTTTTACGTTTACTCTCGTGTTAAAAATCTGAATTCTTCTAGATTCCTGATCTTCTGGAGATACACATGATACTCTACCATCGTTCTCCTTAAGTCT
+
:55>:?CCBBCB@B@C;9;DDCCBABBCCCBB?BCCC>CCAD@BBBCCCC?BBBCC@C@CCAB?B?BBAABBCBB>???>>1>A>BBBB;BBBB?BA@=AC=BA@CCB?AABBBB@=7=AA;A;AA??>;;;;ABBA9<==>?<=<@A@@CA>>@:8;:<AA<A;AA@@@AAAA:??@DD;A;A;AA>CC/@>>>@5=66678AA==:>CCC/@??>A>D===:>@@?=>:>8==>>==:>@@<@CDD@>>>BDB@?>?AAAAA;@@@AA;A==8;2849AAA
@ATNG8:00700:03413
GATGGTAGTAGTACACTAGTCATACCAGAAGATCAGGAACTCTAGAAGAATTCAGATTTTTAACACGAGAGTAAACGTAAAAAGAAGGTTTTACAAGACTCACGTTAACAATATTGCAGCAGTACGCACACAATCGAAGCGCAGTAAGGATGGCTAGTGTAACTAGCAAGAATACCACGAAAGCAAGAAAAAGAAGTACGCTATTAACTATTAACGTACCTGTCTCTTCCGAAACGAATGAGTACTACTCTCAGAGACACACTACCATCGTTCTCCTTAAGTCT
+
///;49@BB?A@CCCCCAAACBA@@>ACC@GC@@AA=B5:9@=>;>9>?29.9:9?=@@@1A9@A>>BBBB@@A<::;CEEE5BC>A4;;;.<BB?CCCCCCDCC?B?BB@CBB@BBBBCCCCCCCBBBBBC?CCBC>A@A???>>9@=A:::;BBCCBBB?BBBBBB?CD>AAB<??@>?8<<<899:::(9>:>;;;@@@AA<A=???><>=@@BBB?BBBEBCC=@>@CD?CCC?BCBBABBBBAACCCCCCCBAAA??>BB=AA@??;>=>5;5;8=>@A
@ATNG8:00713:03433
GATGGTAGCACACGAGATCTCATCGTACTCATTCGTTTCGGAAGAGACAGGTACGTTAATAGTTAATAGCGTACTTCTTTTTCTTGCTTTCGTGGTTTTCTTGCTAGTTACACTAGCCATCCTTACTGCGCTTCGATTGTGTGCGTACTGCTGCAATATTGTTAACGTGAGTCTTGTAAAACCTTCTTTTTACGTTTACTCTCGTGTTAAAAAATCTGAATTCTTCTAGAGTTCCTGATCTTCTGGGCAGACTCTCTACACGCCTACATCGTTCTCCTTAAGTCT
+
96:D:@BCCCBBBBCCCBBBCFDCCCCC@@@B@BEEG>CC?D?CCCBCCC@BBBBB?B?ACCD@C@CCBBBBCBB>BBBBB3BB?BBBB=BDBB>AA?6?B:?>AB@@>ACBBBBBB?BBB?C?BBAAACCC?A???9==>>?>>AAA>@>>>>>=;<<<@?<A<;;;ABAA>>;?AAAA5@<@=@@AAA/@@@@@9@:88@A>>89-86752#279;;7<7<=8=BBBAAA;?:?89:=>9<??>8??;;:==8/..533<<7<=333332,33=6=48,2222
@ATNG8:00668:03474
GATGGTAGTATATCGCGTCGCTATCCAGAAGATCAGGAACTCTAGAAGAATTCAGATTTTTAACACGAGAGTAAACGTAAAAAGAAGGTTTTACAAGACTACACGTTAACAATATTGCAGCAGTACGCACACAATCGAAGCGCAGTAAGGATGGCTAGTGTAACTAGCAAGAATACCACGAAGCAAGAAAAAGAAGTACGCTATTAACTATTAACGTACCTGTCTCTTCCGAAACGAATGAGTACTGTATCTATGTGTGCGCTACCATCGTTCTCCTAAGTCT
+
8;996<6;5;;;=BCABABDFCCCJ@C99255@@;;4;29:@::6A7???>=@@?>:>==,>8333/////66916/44:::(9949.555&5//)//////7/455;5;>:<==9<<::;;;;;=::::///3//44.5;;;<<<<8=9555.4:::9:<=8<<<977233,38817733.38:4/////$/.(.788:555;59598<<2949;999=<<;@@B=8=8<B?5:::6:<:::<9377333=444B<555557796;8866(---(--48788
@ATNG8:00669:03498
GATGGTAGCTATACGTATATCTATGTACTCATTCGTTTCGGAAGAGACAGGTACGTTAATAGTTAATAGCGTACTTCTTTTTCTTGCTTTCGTGGTATTCTTGCTAGTTACACTAGCCATCCTTACTGCGCTTCGATTGTGTGCGTACTGCTGCAATATTGTTAACGTGAGTCTTGTAAAACCTTCTTTTTACGTTTACTCTCGTGTTAAAAATCTGAATTCTTCTAGAGTTCCTGATCTTCTGGCTCTCGTAGACAGATACATCGTTCTCCTTAAGTCT
+
@ABC@C=AACBBBCCCCDDAAACCCCCCCDAA?ADDD=BB?C?CAAABBC?BBAAB?C?CBBB?A?AAAAACCCA>BBBBB1BB>BBBB>BBBB>BBB?BC587ADBB?BBBCBB?>:@@@9>9>???====;AAAA7:8?===><DDAAA>>=@<>@@9=>=B99::=>=>@@6;;@>?2?6;5;>>>>/>><<<+//7///<:9<<>AAA.@<=>@9@9@@;ACCD@@@:>:=@AA??<?>>;>AA>>>@===BDAA>@><<@<<6;;;3:3:7<;;6
@ATNG8:00671:03471
GATGGTAGAGAGAGCTCTCTCATCGTACTCATTCGTTTCGGAAGAGACAGGTACGTTAATAGTTAATAGCGTACTTCTTTTTCTTGCTTTCGTGGTATTCTTGCTAGTTACACTAGCCATCCTTACTGCGCTTCGATTGTGTGCGTACTGCTGCAATATTGTTAACGTGAGTCTTGTAAAACCTTCTTTTTACGTTTACTCTCGTGTTAAAAATCTGAATTCTTCTAGAGTTCCTGATCTTCTGGTGAGATATGCATGATGCTACCATCGTTCTCCTTAAGTCT
+
:9;G@DDBBB@BBDDAAACFIDCCCCCDCEID@CBBB=BC@D@BABCCCD?ABBCC@C@CBBA?A?DCCCCBBBC?CCAAA/AC?CBBB=BBCC?@>>8>@8???ABB?BBBBB>>?9@>@<@<@A@>;=>@<@@@A:>;????@A@@@@A???@:<<=:>>=A<AAAAAA@@@:>>>DD5@;>:>>CCC/CAAAA7=;;;:;CB>>:=CDD/D<==A=A<@@=@???>>><@<AA>>>A;??@=>>=A@A?>??>@A>>>>><<89::?@<@A>7>5;6;///
@ATNG8:00682:03465
GATGGTAGATACTCGCTGATACACCCAGAAGATCAGGAACTCTAGAAGAATTCAGATTTTAACACGAGAGTAAACGTAAAAGAAGGTTTTACAAGACTCACGTTATCAATATTGCAGCAGTACGCACACAATCGAAGCGCAGTAAGGATGGCTAGTGTAACTAGCAGGAATACCACGAAAGCAAGAAAAAGAAGTACGCTATTAACTATTAACGTACCTGTCTCTTCCGAAACGAATGAGTACTGTATCTATGTGTGCGCTACCATCGTTCTCCTTAAGTCT
+
BBBD@CEBBCCCCAAAC;;;CCEEC>CCC@BBCDDC@C?CABBBBB>BB>@;??=8999+9;@ACCEDBB:98+8>9;;;.9C=@2;;;*:@A=BCCBBCCCC?CCCC?A@C?CDBBBBCCDCBBBCCCC@CBAA?BBBBCCCC?C@CBB@BB@@@BBB@BBBBBBB@B>>>?>BAABA8?9:59ADFF3CA=@00/=<??A<?<?>AA<@<@ACCC>@ABAA@@=?=?CC=BBB?BDCBBAAABBCBBBBBBBBBBBBAA<;8;AAAA=AAA;A<@<@AAA
@ATNG8:00684:03466
GATGGTAGCTCGCTGATGATATCTCCAGAAGATCAGGAACTCTAGAAGAATTCAGATTTTTAACACGAGAGTAAACGTAAAAAGAAGGTTTTACAAGACTCACGTTAACAATATTGCAGCAGTACGCACACAATCGAAGCGCAGTAAGGATGGCTAGTGTAACTAGCAAGAATACCACGAAAGCAAGAAAAAGAAGTACGCTATTAACTATTAACTTACCTGTCTCTTCCGAAACGAATGAGTACTGATCTATGTGTGCGCTACCATCGTTCTCCTTAAGTCT
+
;69=9=ECCBBBCCCDBBBBCCCCD@CCC@BBBC@@<@?A@AAAAB?BC?B@BCA=>>==.>>AAC>>?ABA@@8>?9;;;;*;C>A?CCC:BBB>CCAAACC@@>A?BB?BDC?BBA?ABCBBB;;;BBBB@CCCC?AABBDBBB?C@BBB@BCCCBBCC@????>@?CC?>>?;??@BC=???>;@@@@0@=7////:>?A@<@=@A@?;@>KF688<>>>>>::7;<ABB9??A=???=<=>>>@CBBBCCBCBA@AA@B@9@>@AB<@>>;?<A<?>?@
@ATNG8:00686:03493
GATGGTAGAGTACAGTGTAGTAGACCAGAAGATCAGGAACTCTAGAAGAATTCAGATTTTTAACACGAGAGTAAACGTAAAAAGAAGGTTTTACAAGACTCACGTTAACAATATTGCAGCAGTACGCACACAATCGAAGCGCAGTAAGGATGGCTAGTGTAACTAGCAAGAATACCACGAAAGCAAGAAAAAGAAGTACGCTATTAACTATTAACGTACCTGTCTCTTCCGAAACGAATGAGTACTACTCTCAGAGACACACTACATCGTTCTCCTTAAGTCT
+
AAFCACBCBCBCC@@ADDCCBCBBB@BCE@A@AA::9;?BBCCC@?=@A>A?@@?99999(:9@BBBCBA?::9,9?;;;;:$5<7<.66606>>:AC>CDCBCB@CACB@CDF:;:BBBBBDCBB@@@CCC@CCCC?ABBAAAAC>C@C@@>@CABCBCC@BBBBBB?BB?@?@=ABBFC>BBC?@@@@@2@A>>>>=DA@A@:=:===A5;5;?BAB@CCCCBBA=@=@BA9?@?=?EECBABBBBCCCCBB@@?@AA;;:AAAA@@@:=>A<A:=:=A;;
@ATNG8:00705:03471
GATGTAGAGAGACTGTAGCGCACCCAGAAGATCAGGAACTCTAGAAGAATTCAGATTTTTAACTCGAGAGTAAACGTAAAAGAAGGTTTTACAAGACTCACGTTAACAATATTGCAGCAGTACGCACACAATCGAAGCGCAGTAAGGATGGCTAGTGTAACTAGCAAGAATACCACGAAAGCAAGAAAAAGAAGTACGCTATTAACTATTAACGTACCTGTCTCTTCCGAAACGAATGAGTACGATGAGAGAGCTCTCTCTACCATCGTTCTCCTTAAGTCT
+
A@?;;>CCCCCDCCCCCCCCCCCD>CBB?CDCB;;;<@CCBBBBB?BC@D@AA@99999(9<??@CBCBBBB@8=?9;;;.5?6@.99:4;CCGCCDCCCDCC?C@A@?ACD?BBBBBBBBDCBBBBBBC?CCBB?BACBAAAA?EAD@@?AECBBAEB@CCBAAA>BB?AAA>AABBD=???<?AABB3@A<@;;;@ACCB<@;>>@A:=:=ACCC@BBAA@??<?>ACE>CAB?BBBCCBBBCCCB?>AB@@@>>>@?>>><@>??B=AAC<?<?<?>>>
@ATNG8:00680:03512
GATGGTAGACATATCGTACTCTCTGTACTCATTCGTTTCGGAAGAGACAGGTACGTTAATAGTTAATAGCGTACTTCTTTTTCTTGCTTCGTGGTATTCTTGCTAGTTACACTAGCCATCCTTACTGCGCTTCGATTGTGTGCGTACTGCTGCAATATTGTTAACGTGAGTCTTGTAAAACCTTCTTTTTACGTTTACTCTCGTGTTAAAAATCTGAATTCTTCTAGTGTTCCTGATCTTCTGGGTGCGCTACAGTCTCTCTACCATCGTTCTCCTTAAGTCT
+
@CCK@DDBBBBBCCCJDCCCCCBBBCCCBB::5;?>@8;;6;@DDBAABB?BBAAA?B@CBBB?B?BBBBBBB?A<;8888+:>;://+.66;6B@@?BC>??@C?@<?AA??;AA;A@@:@;>>>>>;;;;????9>>@@???>>>AAA@???<@?@=??;><AAA><>AAA:??AAA6A:>:=ADDD/<<;;;4;/////><6;5;<<;+<<=<?;>;>A=B===A@A9>9=@A=>=;??AD:>==B@???A:;;BBBB98969666=6<<=9=6?;@BAA
@ATNG8:00697:03536
GATGGTAGCTCTGCTCTGACTCTCGTACTCATTCGTTTCGGAAGAGACAGGTACGTTAATAGTTAATAGCGTACTTCTTTTTCTTGCTTTCGTGGTATTCTTGCTAGTTACACTAGCCATCCTTACTGCGCTTCGATTGTGTGCGTACTGCTGCAATATTGTTAACGTGAGTCTTGTAAAACCTTCTTTTTACGTTTACTCTCGTGTTAAAAATCTGAATTCTTCTAGAGTTCCTGATCTTCTGGGTGCGCTACAGTCTCCTACATCGTTCTCCTTAAGTCT
+
CCCB@CCCAC=BCC;;;CCCCABBBDDCCBAA=@DDD=CC?C?BBBCDBB?@CCDD@D=@ACBAH?BBBBCDCCC@CCCCC1CC?CBDD=BBBC?AAF@DC;;;BCCD@CCCCBBAC@ABB@C?CCBABCAA>AEEE>A@BBBBBBBBBCBACDD@DAC?BC?B?BBCCCCCBB9@<;;;.;>C><;;;;*;BCCC?JIICCCCCBB6;;;;.;AABCAD@BB@BCBDDCC?B?BBCFBC>A@BB:AABBAACB@A;;;B?CDDCDCCD@;<<ADAD?CAAA
@ATNG8:00699:03525
GATGGTAGCTCTGCTCTGACTCTCGTACTCATTCGTTTCGGAAGAGACAGGTACGTTAATAGTTAATAGCGTACTTCTTTTTCTTGCTTTCGTGGTATTCTTGCTAGTTACACTAGCCATCCTTACTGCGCTTCGATTGTGTGCGTACTGCTGCAATATTGTTAACGTGAGTCTTGTAAAACCTTCTTTTTACGTTTACTCTCGTGTTAAAAATCTGAATTCTTCTAGGTTCCTGATTCTGGTGAGATATGCAGATGCTACCATCGTTCTCCTTAAGTCT
+
;:BB?BCCCBBCBBBBBBCCCCCBBBCCCDAA?@BBB<BD?B?ACCDDDD@FGCA@?@@CCCB@C@CCCDDABBC=@>>>>0@B?CBCC=CCCC@CBB?BD9;:BCCC@CCCCCCCC?BBC?A>DBCCCCCC?BBDD?CBBBCBAACCBBABBBB?BCC?CC?C?AABCCCCBC>BCDED;C@CACCCCC5CCBCC>BCCCCCCBBB@CDDD3CCBBB?C@CC?BBBB?B@E@BBBB?BCD@BAACCCCAAAABBCCCCCC?CAABD?BBC@B>B?BAAA
@ATNG8:00703:03523
GATGGTAGAGAGAGCTCTCTCATCGTACTCATTCGTTTCGGAAGAGACAGGTACGTTAATAGTTAATAGCGTACTTCTTTTTCTTGCTTTCGTGGTATTCTTGCTAGTTACACTAGCCATCCTTACTGCGCTTCGATTGTGTGCGTACTGCTGCAATATTGTTAACGTGAGTCTTGTAAAACCTTCTTTTTACGTTTACTCTCGTGTTAAAAATCTGAATTCTCTAGAGTTCCTGATCTTCTGGTGTCTGATCTGTATCACTACCATCGTTCTCCTTAAGTCT
+
;55>:=BBBBBBBACA?A;;>>>BBBFEGDCC@BBCF@DDADABBBBBBBADBB@@=@@BA;85:?B@ABBBBBB?BCDED3=<9=99:)7@?A>A??=?C;???BAA=AACCCC??9<<?=D=;;;===?A=AA@@:>>>BAAA@@????;;;>:>AA=@?;@=DA?AAAA:93:888819=D>@@AAA.=;77>0777///:;<>:>>>>/:<;//*/5///;;;6666;-//99>A<@@@9==>>@AA@@AA;888??BBB;>>@>>5;;;5;8=8===;
@ATNG8:00704:03510
GATGTAGAGTATCATGTGTATCTCCGAAGATCAGGAACTCTAGAAGAATTCAGATTTTTAACACGAGAGTAAACGTAAAAAGAAGGTTTTACAAGACTCACGTTAACAATATTGCAGCAGTACGCACACAATCGAAGCGCAGTAAGGATGGCTAGTGTAACTAGCAAGAATACCACGAAAGCAAGAAAAAGAAGTACGCTATTAACTATTAACGTACCTGTCTCTTCCGAAACGAATGAGTACACATCGTCGTGTCGTGCTACCATCGTTCTCCTTAAGTCT
+
CCCCCCCBBBDBCCCCCCBBCCCC>A@@BBCCCD@C@BBBBBAA>BC?B?A@?;:;;;';9AA@AA@B<;>>8>9@@BBB2AA?D<AAA8ABB?@B@BCCBBB@B@CD@DBB@BB>?@BBBBBFCCECCC@DBBB>??CBBBAB?B?C9:8;DAABDBC?BBBBBA?CC?DCC>AABCC<A??<>ACCC3AA>ABBBBBBB?<@<A???;><>ABBB?BBBBBCC@C@BBD?BBB?AABCBBCCCCAAABCCCAAACAAABDD@BBBBC>AAC?B>B?BBBB
@ATNG8:00670:03565
GATGGTAGCGCACACATAGATACAGTACTCATTCGTTTCGGAAGAGACAGGTACGTTAATAGTTAATAGCGTACTTCTTTTTCTTGCTTTCGTGGTATTCTTGCTAGTTACACTAGCCATCCTTACTGCGCTTCTATTGTGTGCGTACTGCTGCAATATTGTTAACGTGAGTCTTGTAAAACCTTCTTTTTACGTTTACTCTCGTGTTAAAAATCTGAATTCTTCTAGAGTTCCTGATCTTCTGGTATGACTAGTGTACTACTACCATCGTTCTCCTTAAGTCT
+
;9<C;CDACBBCBBBDFDCBBD9;;CBAABBC?BCCC=BB@C@CECCFEE@CBCCC@D@CBBA@B@CCGCCBBBD>@@DDD3CC@BBCC=ACCC?BAJBEF@ECBBBJ?ABCCCBCC?CCC?C@CCBBBBBC@CDDD@EAAACCCCBBBBDCBBB@CCC@BE@C@BCCBCCB@@<@AAAA7B>A=AAAAA,@AAAB=BABCCCBBBA5;;;;*;A@@A@B?CE@DCDCBBB?C@CCCC@A=@BC?CCCCCCCCCCCCBBBBCCDC@BBBCC@BBC@C@C?CCCC
@ATNG8:00675:03568
GATGGTAGTACATGATAGACGACACCAGAAGATCAGGAACTCTAGATGAATATCAGATTTTTAACGCGAGAGTAAACGTAAAAAGAAGGTTTTACAAGACTCACGTTAACAATATTGCAGCAGTACGCACACAATCGAAGCGCAGTAAGGATGGCTAGTGTAACTAGCAAGAATACCACGAAAGCAAGAAAAAGAAGTACGCTATTAACTATTAACGTACCTGTCTCTTCCGAAACGAATGAGTACATAGATATACGTATAGCTACCATCGTTCTCCTTAAGTCT
+
455<7<BB@>@@:95B999:5:;;<5;;;4><9555059=<<<>;0///)///99:55555$5.4:9994;488808:44444$43-37<==1<;;8::8=<BBCD?C?::49@@6@BEECACBBCCBCCECB?BBAA@BBBB@@@A=B=B@@6;;BAACCC@CCCCBB>AA?CBB=??@@=8<9929?@AA3AA>A999BBCBB>B?@?AA16/8<A?@=@BCBBBC@C?BBB<BCB?BBCCBBBBAAAA???BBCBBBBEBB?;7;?<9@9?99305:9;000
@ATNG8:00681:03560
GATTAGAGAGAGCTCTCTCATCGTACTCATTCGTTTCGGAAGAGACAGGTACGTTAATAGTTAATAGCGTACTTCTTTTTCTTGCTTTCGTGGTATTCTTGCTAGTTACACTAGCCATCCTTACTGCGGCTTCGATGTGTGCGTACTGCTGCAATATTGTTAACGTGAGTCTTGTAAAACCTTCTTTTTACGTTTACTCTCGTGTTAAAAATCTGAATTCTTCTAGAGTTCCTGATCTTCTGGCGCTCTGTCACGTCTGCTACCATCGTTCTCCTTAAGTCT
+
969;DHDCCCDDC@AACCCCCCBBBCCDBB?BCCE=CB?D@DDCDCCC?BBBCB?C=AAAC?C@CBBBBBCAB?AADCD3BB?BBBC>BBBC?CCB?BD<>>?CA@>ABBBBAAA;A@@9>;@AA?AA<>@;@DA:;:@>>===AAAABA??>=A??=AA=C:>>AABA@@@<???BA5B=A:;6666)6<666)------9:9<49777)589=>6?;@@<@A@@>>?;>7;;@===///<7=<@@?>>>BBBB@;;;>>AA<A@AAA<AAA;A;A;????
@ATNG8:00693:03550
GATGGTAGGTGCACATGAGTGTATCCAGAAGATCAGGAACTCTAGAAGAATTCAGATTTTTAACACGAGAGTAAACGTAAAAAGAAGGTTTTACAAGACTCACGTTAACAATATTGCAGCAGTACGCACACAATCGAAGCGCAGTAAGGATGGCTAGTGTAACTAGCAAGAATACCACGAAAGCAAGAAAAAGAAGTCACGCTATTAACTATTAACGTACCTTTCTCTTCCGAAACGAATGAGTACTATGTAGAGCTCTATACTACCATCGTTCTCCTTAAGTCT
+
///:499>9<<==<===<@:66<<>5;<;9=<::54045556==@@:@?8<444;44444$5.55;<;<;;999099;<=>>+>C:=;===3<00*-66--/9/3-3533-39929988:<556@:::BCBB?B@@@@BDCD;;:B?B@C;;7;;?@@?@@<???@?@<@?<@??;?ABBC=B?=3:0000(/>)////667333463676:280225@@299,9844055::>8<<<7=443339888878:://///;6:6=77.38779688;28;;68883
@ATNG8:00695:03570
GATGGTAGGCGAGAGTGAGACGCAGTACTCATTCGTTTCGGAAGAGACAGGTACTTTAATAGTTAATAGCGTACTTCTTTTTCTTGCTTTCGTGGTATTCTTGCTAGTTACACTAGCCATCCTTACTGCGCTTCGATTGTGTGCGTACTGCTGCAATATTGTTAACGTGAGTCTTGTAAAACCTTCTTTTTACGTTTACTCTCGTGTTAAAAATCTGAATTCTTCTAGAGTTCCTGATCTTCTGGCGCTCTGTCACGTCTGCTACCATCGTTCTCCTTAAGTCT
+
@AAC@CBB@BBCBBCDBCBCDCCCCCCCCC@@?@BCE=CC@E?BBAABCC@CBCAC>C@BBAB@C@BBBCDCCCD@AAAAA2AB?BCCG?GCCC@CBC?BC@BBBIIG@BBCCDCDC=BAC=A?BBBCBBBB?BBBB<>>C>>>BBBBBBBBBBB@????BE@C?@@AB??>AB<A@@@@6@<A<>>>>>/>=999.776///<:9=;?@@>*9>?>A;A;<=7>AAA;;;;>7;<@;;=///95558>@=>=A???A@>>=B@@<@???A<BAD<A;@;@AAA
@ATNG8:00701:03560
GATGGTAGACACGTGTGCTCTCTCGTACTCATTCGTTTCGGAAGAGACAGGTACGTTAATAGTTAATAGCGTACTTCTTTTTCTTGCTTTCGTGGTATTCTTGCTAGTTACACTAGCCATCCTTACTGCGCTTCGATTGTGTGCGTACTGCTGCTATATTGTTAACGTGAGTCTTGTAAAACCTTCTTTTTACGTTTACTCTCGTGTTAAAAATCTGAATTCTTCTAGAGTTCCTGATCTTCTGGAGATACACATGATACTCTACCATCGTTCTCCTTAAGTCT
+
44<>:CBCBCB;55;<;;;>>>@=?==<?666:AACD:BB8:89CAABCC?AAABA>B?AAAD?B?BCBC??8==7:@;<<+<D>CCCD=A@@B?DA@;><19:9;;?5?A@@A?==:;;;;?<@AA>;;<K<??@@:>>@=>====?=>>BBBG?>>><>>:>:=>>>???@?:>:997,76<499>?>.<;889)//6///666<:>AA?*:;;;?;A;>>:>@@?=<=<@<?>>@@A=>>>:>=@@@A?;;;<====??@>>;>AADD<====B<A7;;>>
@ATNG8:00703:03575
GATGGTAGTGTCATATGAGAGTGTGTACTCATTCGTTTCGGAAGAGACAGGTACGTTAATAGTTAATAGCGTACTTCTTTTTCTTGCTTTCGTGGTATTCTTGCTAGTTACACTAGCCATCCTTACTGCGCTTCGATTGTGTGCGTACTGCTGCAATATTGTTAAACGTGAGTCTTGTAAAAACCTTCTTTTTACGTTTACTCTCGTGTTAAAAATCTGAATTCTTCTAGAGTTCCTGATCTTCTGGACGACGCGCACTGACACTACCATCGTTCTCTTAAGTCT
+
777:)//7///4555559>>>>??>669BBAB;?954)4;.406=<<=CD@AA9//)/)/7/0)95777///7;;3/4444$44.4444)4445.5<@;59466<<=@<>?CB:6/;+00/)/4::<;;;==8@===:B969@B::9@@====99294<399.44)4444<=>>>:=;::99(9.5.59999(444::)55@<:@;<55.5:::$/////2747949=<<;;:8@;>:::993::=49=955555<<5566<><<<<155///5;7//)/39995
@ATNG8:00706:03560
GATGGTAGTGATACAGATCAGACACCAGAAGATCAGGAACTCTAGAAGAATTCAGATTTTTAACACGAGAGTAAACGTAAAAAGAAGGTTTTACAAGACTCACGTTAACAATATTGCAGCAGTACGCACACAATCGAAGCGCAGTAAGGATGGCTAGTGTAACTAGCAAGAATACCACGAAAGCAAGAAAAAGAAGTACGCTATTAACTATTAACGTACCTGTCTCTTCCGAAACGAATGAGTACGATGAGATCTCGTGTGCTACCATCGTTCTCCTTAAGTCT
+
AABB@CBBBCCCCBBBCCBBEECDD?CCC?CBCC?@?@@BCDCCCC?BB@B@AAB?????1??BBB?AACCCCC>AA:;;;;*;@=?5;;;7;CC@CBBBDDCCB@C@CC?CCD?BB@ABCCCCFEBBBBBD@CCBB>??BBBBBB>C@CAA?ACCDCACC?BBCBBB?BC?AAA<>>CCA9>9949AACC3CB@C:99B?BAA<?<?AAA:=:>?BBC?BCBBA:929:==>9?AA?BBBDCCBBDBDCCCCA;<:@@>=>>AA=??@@@<AAA<A;>;>===
@ATNG8:00709:03598
GATGGTAGATATATGCACGCTCTACCAGAAGATCTGGAACTCTAGAAGAATTCAGATTTTTAACACGAGAGTAAACGTAAAAAGAAGGTTTTACAAGACCACGTTAACAATATTGCAGCAGTACGCACACAATCGAAGCGCAGTAAGGATGGCTAGTGTAACTAGCAAGAATACCACGAAAGCAAGAAAAAGAAGTACGCTATTAACTATTAACGTACCTGTCTCTTCCGAAACGAATGAGTACACATCGTCGTGTCGTGCTACCATCGTTCTCCTTAAGTCT
+
<==C?BCEDGECC;99CDCCCCCBB?BBB@BBBCCC@B?BAA@??B?CC?C?BAA:9999(:;AA@AABFCBAA9=9;;;;;':>::.555&5B@:@CG?CC;99;?CC@BCD@BBCCCCBBBBBBBAAAC@BBBE?BBAAACBB@DABAA>ACCFDAAA@BBAAAD?BB=?@D?BBBBC>???;9:9:9(:<9>ABBBAABB@B?BB8738;ACCB?<?@@==>@<@=AAA:ADD@A@@DCCCCAABCCCCCBBBBB@@@CAA>ABBBB@BAA?B?B?CECA
@ATNG8:00710:03564
GATGGTAGACATATCGTACTCTCTGTACTCATTCGTTTCTGAAGAGACAGTTACGTTAATAGTTAATAGCGTACTTCTTTTTCTTGCTTTCGTGGTATTCTTGCTAGTTACACTAGCCATCCTTACTGCGCTTCGATTGTGTGCGTACTGCTGCAATATTGTTAACGTGAGTCTTGTAAAAACCTTCTTTTTACGTTTACTCTCGTGTTAAAAATCTGAATTCTTCTAGAGTTCCTGATCTTCTGGTGTCGTCTATCATGTACTACCCATCGTTCTCCTTAAGTCT
+
:::?<@<CBCBDLCCCBBBAA;>BBBBBA@@@2:9:7.7///69;;;?@>?9<?8838/9937186>AAAAA9898<>>>>.;;38337(73994;<<7;@95:9559.55;;99;<155>9=5@@966>>B9B@<@@DCBCCBBA?>@BA@@;;7;AA=A@=A=@A;:;CBA?;>:;;:;':.:2:9999'4===D<@;@@@@9:5>25555$5=955.5;<D=BBBB@@@=A>;::ABB=BBB?BAAAAB@AAAAAA@@CCB;;;,:@>>B?BCC9;99<@?>@
@ATNG8:00692:03645
GATGGTAGTGCGTGAGAGAGAGACCCAGAAGATCAGGAACTCTAGAAGAATTCAGATTTTTAACACGAGAGTAAACGTAAAAAGAAGGTTTTACAAGACTCACGTTAACAATATTGCAGCAGTACGCACACAATCGAAGCGCAGTAAGGATGGCTGTGTAACTAGCAAGAATACCACGAAAGCAAGAAAAAGAAGTACGCTATTAACTATTAACGTACCTGTCTCTTCCGAAACGAATGAGTACACATCGTCGTGTCGTGCTACCATCGTTCTCCTTAAGTCT
+
:69B9CFCBBBCBBBCCCDDGCAAA>ACC@CJDCBB?A?BBD?@AC?BB?C@CCCAA@@@1@>BBDCBBBB@@@8>9::999$4;6;.555&5@==CBCBDFBA@@C@CC<AAD?BAACDDDCCCCCCCCBC?BB??<@BCACA@@<@;@@@=ACCCCDC?AABBBB?BC@BBB>AA@@>8?::39>>>@2@A>A??;??AAA:=:>B@@:>:=ACAA>ABBBBBB?A?BBA<B??<@BCCCCBBBBBCCCCCCCBBBBBBCCD?BBBBB????>A;>;?A??
@ATNG8:00698:03639
GATGGTAGGACGAGCGTCTGAGAGGACTCATTCGTTTCGGAAGAGACAGGTACGTTAATAGTTAATAGCGTACTTCTTTTTCTTTGCTTTCGTGGTATTCTTGCTAGTTACACTAGCCATCCTTACTGCGCTTCGATTGTGTGCGTACTGCTGCAATATTGTTAACGTGAGTCTTGTAAAACCTTCTTTTTACGTTTACTCTCGTGTTAAAAATCTGAATTCTTCTAGAGTTCCTGATCTTCTGGGTCTACGCTCGTCGCGCTACCATCGTTCTCCTTAAGTCT
+
?@@@8=BB=AA;95?@@ABBCBCE@BAAB996:AAB>BC@C?BBCBCCDADCC9:9;ACBCB@C@BCBCB:9;D>;;;;;*4;<2=<=A6ACBB?CBB?BC:;;BBDFACCCBBCCC@CBC?B@CC@@@BBC?CBBB?CCBBBBBBCBBBBBCCC@@@@@CC?C?BABCCCCDH@CAAAA7A?C=AACCI5CCCHD>BBAABBBAAAABMLE5DBBBC?C@CD@BBBA@@C@C@BBBBBB?BABB>BBBBCBBACBBBBBBBBBC>ABCBC@BBB?B?B@CCBB
@ATNG8:00664:03653
GATGGTAGATACTCGCTGAACACCCAGAAGATCAGGAACTCTAGAAGAATTCAGATTTTTAACACGAGAGTAAACGTAAAAAGAAGGTTTTACAAGACTCACGTTAACAATATTGCAGCAGTACGCACACAATCGAAGCGCAGTAAGGATGGCTAGTGTAACTAGCAAGAATCCACGAAAGCAAGAAAAAAGAAGTACGCTATTAACTATTAACGTACCTGTCTCTTCCGAAACGAATGAGTACTACTCTCAGAGACACACTACCATCGTTCTCCTTAAGTCT
+
BABEAEBBBAAABBBBBCD@BBBC>BBC@@@ACBB@C@CCCCCCB?BC@D@CB@999::):=AAABBBAA???6==;;;;;*;;5;=@@@3ABB?CBAACCBCC?B?AA=AAA?ABBBBCHCCFCCBBBCBACCCC?AA@@??::5;>B;;8;BCABAHEABBB>>@<00,09389;;;(33/(//////$//(//./5;@A=:::99990805AAAB>A@@AABB@C=??B=BBC@CBBBBCBBCCCCCA@>ABB===?>A==9=888?8;;;5;5;9>>88
@ATNG8:00673:03687
GATGGTAGTAGTACACTAGTCATACCAGAAGATCAGGAACTCTAGAAGAATTCAGATTTTTAACACGAGAGTAAACGTAAAAAGAAGGTTTTACAAGACTCACGTTAACAATATTGCAGCAGTACGCACACAATCGAAGCGCAGTAAGGATGGCTAGTGTAACTAGCAAGAATACCACGAAAGCAAGAAAAAGAAGTACGCTATTAACTATTAACGTACCTGTCTCTTCCTAAACGAATGAGTACTGTATCTATGTGTGCGCTACCATCGTTCTCCTTAAGTCT
+
?:=C>BBA@ABBAAB?>>??>B<<A?9:6:>BABA@4;7<ABBBDD?BC>A>BAAADCCC3C@BBBBBAAA@@C;@9::CCC5CD?C?CDF<BCCACCCBBCBBB>B?BB>@@C?B@??CCCCCCBBBBCCC?BA;;5;@??ABBC?B?B;;6;AAAC???@BBCA?@<??:?>A>BBBBD>A=><>DDFE1?;<886:?>>@A:=8=>8708:=8;;A@?????@@=@????8>AA>989BBBBAABBBBBACABBCDB@@A88288;=>:?>A;?6:79>9;
@ATNG8:00677:03673
GATGGTAGCTATACGTATATCTATGTACTCATTCGTTTCGGAAGAGACAGGTACGTTAATAGTTAATAGCGTACTTCTTTTTCTTGCTTTTCGTGGTATTCTTGCTAGTTACACTAGCCATCCTTACTGCGCTTCGATTGTGTGCGTACTGCTGCAATATTGTTAACGTGAGTCTTGTAAAACCTTCTTTTTACGTTTACTCTCGTGTTAAAAATCTGAATTCTTCTAGAGTTCCTGATCTTCTGGCTCTCGTAGACAGATACTACCATCGTTTCTCCTTAAGTCT
+
;56>:>BCBBBCCAABCCCCCCCBBBCCCCAA?ACCC>CC@C@@?@CCCC@CCCBA?A?CCBB?B?CBBBCBBBB>??@@@.@@;@888929@AC@BBA@EC<??@BBC?BBBBB@@B<;;@;@;>??AA>>=:?ACC499AA;;<=??AAA>=<>6:;><AD<A<@@???AA>>:>>@CC;C;?<@A@@A/@A===6=?A>>>A<<<6;;;<+====>;><??<?@@@???<A<AA>>>@=@@@=ABA???@@@?@?A:;6=<660///77606@B;>;><??BB
@ATNG8:00683:03661
GATGGTAGATACTCGCTGATACACCCAGAAGATCAGGAACTCTAGAAGAATTCAGATTTTTAACACGAGAGTAAACGTAAAAAGAAGGTTTTACAAGACTCACGTTAACAATATTGCAGCAGTACGTACACAATCGAAGCGCAATAAGGATGGCTAGTGTAACTAGCAAGAATACCACGAAAAGCAAGAAAAAAGAAGTACGCTATTAACTATTAACGTACCTGTCTCTTCCGAAACGAATGAGTACTACTCTCAGAGACACAATCGTTCTCCTTAAGTCT
+
;@BB?B;:6BBBBBBCCBB<DFGED=:99<?DCC;;8:?BAAA@9:17<1918??AABBB1B>CCBAAAAABBB>AA@C@@@000+/)///,0<@=@CC@<@::;6<>AE?BAA>AA@?@BCHGBBBCCCCE@BB@@>@BBCC?AA=@=@@?=?BCAA@@B?BDBBAB>A>9;;:*000000*07:4;;AAAA)@@<A>;>>A==>7;79<AA1918;@A@>A:::A?=9<8899,787/877;;@CBBBBBFBBAACAA?671666/7>::,/+/7:7//
@ATNG8:00696:03677
GATGGTAGCACGAGTCACTCATATCCAGAAGATCAGGAACTCTAGAAGAATTCAGATTTTTACACGAGAGTAAACGTAAAAAGAAGGTTTTACAAGACTCACGTTAACATATTGCAGCAGTACGCACACAATCGAAGCGCAGTAAGGATGGCTAGTGTAACTAGCAAGAATACCACGAAAGCAAGAAAAAGAAGTACGCTATTAACTATTAACGTACCTGTCTCTTCCGAAACGAATGAGTACGATGAGATCTCGTGTGCTACCATCGTTCTCCTTAAGTCT
+
;<BA:>EBBABBCBCBD:;9C;99B<BCC@CAAAAA?BIHEDBBBC@CD@C@BA?:::::):;;?>ABBAABC=?@;;;;;*:;599CCA7@BJBGAABGDBBB?C@CAA@D>AACBCCCCCDCCCBCCB?@@@A?AAAAAA@A>B?BBC@BCCCBCDC@CBBBA@=@A=000,00088*:==9=@@@@2?>;@688@@BBB:>:>>>><><>ACCB?BA@@@??:=:=>@9?BB?BAADCDDACCCCBB@@=>==@@=>>@@<@===C:=>B<@5;7;@@@
@ATNG8:00707:03673
GATGGTAGCTCTGCTCTGACTCTCGTACTCATTCGTTTCGGAAGAGACAGGTACGTTAATAGTTAATAGCGTACTTCTTTTTCTTGCTTTCGTGGTATTCTTGCTAGTTACACTAGCCATCCTTACTGCGCTTCGATTGTGTGCGTACTGCTGCAATATTGTTAACGTGAGTCTTGTAAAACCTTCTTTTTACGTTTACTCTCGTGTTAAAAATCTGAATTCTTCTAGAGTTCCTGATCTTCTGGATATGAGTGACTCGTGCTACCATCGTTCTCCTTAAGTCT
+
556>=CCCBCCCCEABBCCCABBCCCCCCCBB@BCCF?BB?BACCCCCCCAECBBB<A=@A<C<B?BBAABBCBB@BDHDE5CC;;;CC=BBBB>BBA>BB7;;BB@A=@B@@@CCC@BCC@B@CDBBCBBB@C;;;?BBBBBCIEEBCCBBCBB@B@@=@C?B@B;;;BBCCFBAAA@@7A7<9<DEFF5CD<;;0;;;;;@AABB@CCCC2@@@>>;>;@@=@@BB?@@<@<@@@CAA;<:C@CCCDCGECCCDCCCCCAABB5:9:9=:=>?3:6:=@?@A
@ATNG8:00676:03710
GATGGTAGAGTACAGTGTAGTAGACCAGAAGATCAGGAACTTAGAAGAATTCAGATTTTTAACACGAGAGTAAACGTAAAAAGAAGGTTTTACAAGACTCACGTTAACAATATTGCAGCAGTACGCACACAATCGAAGCGCAGTAAGGATGGCTAGTGTAACTAGCAAGAATACCGCGAAAGCAAGAAAAAGAAGTACGCTATTAACTATTAACGTACCTGTCTCTTCCGAAACGAATGAGTACGTGTGACGTACGTGAGCTACATCGTTCTCCTTAAGTCT
+
BBBC?BBBDCABBCBBBCEEEDDDD@CBB?BCCCCB?B?BB=BAC@CD?C?AABCBCCC3C?BBCAABCCBBB:A@@@@@?2?A>A@BBB:BCC?BAAABA><9695;B;;;;<>>>>>??>>@ACC877C:>>>>065=>688@<@=B;>>?B>>??AA<A???BB?BB?BBB@C==99.::<8=@?>?/8858FBBBD::;<@=@>>><@=A@>=><???B??@=?;>>?8>@@=?;;A000@00/=>>BBBBC@A===B@@@AA>>:?AA;?9>9=>==
@ATNG8:00677:03709
GATGGTAGCTATACGTATATCTATGTACTCATTCGTTTCGGAAGAGACAGGTACGTTAATAGTTAATAGCGTACTTCTTTTTCTTGCTTTCGTGGTATTCTTGCTAGTTACACTAGCCATCCTTACTGCGCTTCGATTGTGTGCGTACTGCTGCAATATTGTTAACGCGAGTCTTGTAAAACCTTCTTTTTACGTTTACTCTCGTGTTAAAAATCTGAATTCTTCTAGAGTTCCTGATCTTCTGGAGATATCATCAGCGAGCTACCATCGTTCTCCTTAAGTCT
+
:56>:?CCCBCBCBCCCDCCCFC;69@;AECHACBBB>BD?C@BCCCECC?CCBBA@C?CCAA?A@CBBBBBEBB;A@=@=1@B;>99929@BA<??A?@@=???@BB>AAAAABBB??AA=A<@@@==>>@=AA??:>>>AAA@>??AAA:::A7888:;;5;:?>?@?@?;;5:;;<=2==B=A@A@@/?@AAA:A???A>>>AA<AA@@.;;;;=8==BB=BBAA>>><A<@@@@@@:>=A<@@B@<<<?@@@B==>@===A<;;;??=BAA<A<A;?=>>
@ATNG8:00679:03732
GATGGTAGAGTACAGTGTAGTAGACCAGAAGATCAGGAACTCTAGAAGAATTCAGATTTTTAACACGAGAGTAAACGTAAAAAGAAGGTTTTACAAGACTCACGTTAACAATATTGCAGCAGTACGCACACAATCGAAGCGCAGTAAGGATGGCTAGTGTAACTAGCAAGAATACCACGAAAGCAAGAAAAAAGAAGTTACGCTATTAACTATTAACGTACCTGTCTCTTCCGAAACGAATGAGTACTATAGACTATCTGAGACTGCCAAGGCACACAGGGGATAGG
+
:;?B@CCBBB@??BBBAACCBBBAA=@;;79@@CA@;@;;;:??>A=@@<?=?ABCGFEH1@>?A@997@?>=?8@>@@G@@+>C@?8<<<7@BC@C>DCBBB;;;:@DC?CBA=@@A?BAABBB;;;BBBB@CBBD>A@ABBBBB@D@B@@>@CCCCCCD????ABB>AA@BBB9?>988*3::=AADDDD)@?8:;5;<>A@@@<A=A@??;>;>>BBB?BBB?@?D@C@BCC>AA@=@@C>??BBAAA>@???@???@>;;<:>>B?C?CC?@@@CCC9BAAAD
@ATNG8:00679:03740
GATGGTAGCTCACGTACGTCACACGTACTCATTCGTTTCGGAAGAGACAGGTACGTTAATAGTTAATAGCGTACTTCTTTTTCTTGCTTTCGTGGTATTCTTGCTAGTTACACTAGCCATCCTTACTGCGCTTCGATTGTGTGCGTACTGCTGCAATATTGTTAACGTGAGTCTTGTAAAACCTTCTTTTTACGTTTACTCTCGTGTTAAAAATCTGAATTCTTCTAGAGTTCCTGATCTTCTGGAGATACACATGATACTCTACCATCGTTCTCCTTAAGTCT
+
@@BE@DCBBACBBBBC;9;CBBABCCBBBFBA?ADDD>CC@C@CDCCCCC@BBAAA@B?CCDD?A?ACC>>?CCD>@@@@@2@B>BBBB=BDDC?AAB?BB5999BBC>AAC@@?BB=?>?<@<@AA@?>??=AA@@9=>@@=<>>>>==@??@@:>>==AA;@=BBA??@B;;8;>=DD6?8=7:::::*:>777.666///9:8=3::::(5777>;?:?>:ABDDA>>;><@AB>@@-//@9==>@AAA;::<=:::>>>>=:>;:;;:>=:696:6;///
@ATNG8:00693:03730
GATGGTAGCGCGACGAGCGTAGACCCAGAAGATCAGGAACTCTAGAAGAATTCAGATTTTTAACACGAGAGTAAACGTAAAAAGAAGGTTTTACAAGACTCACGTTAACAATATTGCAGCAGTACGCACACAATCGAAGCGCAGTAAGGATGGCTAGTGTAACTAGCAAGAATACCACGAAAGCAAGAAAAAGAAGTACGCTATTAACTATTAACGTACCTGTCTCTTCCGAAACGAATGAGTACGATGAGATCTCGTGTGCTACCATCGTTCTCCTTAAGTCT
+
;;;>?CBBBCCBBBCCCCCCCCBBB>BDC@CCCCCB?C?BCCBBAA?AA?A?AA@@ABCC3D>AAACBBBCBBB>??@BAAA5BC@C@FFF;CCCAAABCBCBBB@B@ED@D@@=ABBBCCDCCCCCCCCBB?BDBB?BBBBBB>><@@CBC@CCBBBBBC@BBB@@@?CC@BBB999@@>8@==9:<<==.=@=F===AABA@8;8;@@D<><>ABBA?BA?@?@@:>;:::29BB?@??CCBAABBDC>>>B>>>>>B;;;BB=BABBB<?>?=A1818;;;
@ATNG8:00693:03739
GATGGTAGTGTCATATGAGAGTGTGTACTCATTCGTTTCGGAAGAGACAGGTACGTTAATAGTTAATAGCGTACTTCTTTTTCTTGCTTTCGTGGTATTCTTGCTAGTTACACTAGCCCATCCTTACTGCGCTTCGATTGTGTGCGTACTGCTGCAATATTGTTAACGTGAGTCTTGTAAAACCTTCTTTTACGTTTACTCTCGTGTTAAAAATCTGAATTCTTCTAGAGTTCCTGATCTTCTGGGTGTATCAGCGAGTATCTACCATCGTTCTCCTTAAGTCT
+
444;8=BBBCCBBBBBDCCCCCCCCBA@ACBC@BBBB;AA<@<@ABGDFJACCCBBAC@BCBC@B@BCCCBBBCB=;:;;;*;C?ABCC=BAAA=BBB?BC@AAABBCACCCCCC;::0;BB?C@CFHECCBB@BBCDACBBBDBAACBBBCCCBA=BDD?BB@B@BBCBBCCCB=?::::.;;@=;;;;.;C@AA=BBBBBCGJEH=BBBB0ABBCA?AAHFBCCBBBBB?B?BBBCBA=@:9:/;BABCCDCBCCCCCCCCAA?AA@BB>@;;7;?B=BB::
@ATNG8:00700:03742
GATGGTAGATATATGCACGCTTACCAGAAGATCAGGAACTCTAGAAGAATTCAGATTTTTTAACACGAGAGTAAACGTATAAAGAAGGTTTTACAAGACTCACGTTAACAATATTGCAGCAGTACGCACACAATCGAAGCGCAGTAAGGATGGCTAGTGTAACTAGCAAGAATACCACGAAAGCAAGAAAAAAGAAGTACGCTATTTAACTATTAACGTACCTGTCTCTTTTTCCGAAACGAATGAGTACTATAGACTATCTGAGACTACCATCGTTCTCCTTAAGTCT
+
BCDF@C>=@BBBD@AACAAAAADC?BBB@BCDC?@>@=@@B99:C?AA>A>=<=9:999:%93><:@?@FBBBB>BBBCCCC>BC<A2;;;-;CD@E@@@BBCAA?B@BA@ADF@CCBCCBCBCBCCBBBBB@CCBB<@ABBBBBB@C?CBB@BBBBCCCC?@@@AA@?CC@>>>399998+67818>>>??(<>96///:=@;;;3;9<::;1818AABB>:::?A99:9:)9<99:89AA=BBBAAABBCDCCCBBBBBBBBBBBBAA>AA@@C>A@@??:=6=000
@ATNG8:00665:03753
GATGGTAGACACGTGTGCTCTCTCGTACTCATTCGTTTCGGAAGAGACAGGTACGTTAATGGTTAATAGCGTACTTCTTTTTCTTGCTTTCGTGGTTATTCTTGCTAGTTACACTAGCCATCCTTACTGCGCTTCGATCGTGTGCGTACTGCTGCAATATTGTTAACGTGAGTCTTGTAAAACCTTCTTTTTACGTTTTACTCTCGTGTAAAAATCTGAATTCTTTCTAGAGTTCCTGATCTTCTGGAGATACACATGATACTCTACCATCGTTCTCCTTAGTCT
+
9::>:CBBBBDBCCC:;=CHCCBCCCBBCCCB?BCCD>CC@C=B@CEBBB@AAB;:9:@CE@C?D?CCBBBBCBB?BA@@@2@>;@9992:@@C@C@BB?AB599BCCC?BBCC>>>>8>>A=A;??ACA?>>;>A??>>>>==:;:A??@@>:9=6///9==9=9@@@AA@@@@<><<<<2:9>867888(8=////)/66///86/55222$25558.5.222'2:7;68859-//557:588A;=<>??A?????A>>>@???B=A>>>>:>>>8<8<<:;:
@ATNG8:00668:03774
GATGGTAGCGAGCGAGTGTGTATACCAGAAGATCAGGAACTCTAGAAGAATTCAGATTTTTAACACGAGAGTAAACGTAAAAAGAAGGTTTTACAAGACTCACGTTAACAATATTGCAGCAGTACGCACACAATCGAAGCGCAGTAAGGATGGCTAGTGTAACTAGCAAGAATACCACGAAAGCAAGAAAAAGAAGTACGCTATTAACTATTAACGTACCTGTCTCTTCCGAAACGAATGAGTACCTCTCAGACGCTCGTCCTACCATCGTTCTCCTTAAGTCT
+
::;C?C@CACBBACDCCCCDDCBBB@BDD@CCCCCB?B@BCCCCBC?@@>@>BBCCCDDD5B?BCCCCBBCCCD9??99:9:*;?=C@CCC9CDD@CBBBDDCBB=B?CC?CCD<@@BBCBBBBBCCCBBBG@DCAA=A@@@@BAB@BACCC@CCBBDAAA@BBCBBB@BA=@??;??AA?999:;===??1?A>B???BBBBB>?<?A=>1838>BBC@BBBBBBB>A?ADE?CCC@CCBBBBB?BBBBCCBBABBBCBB?BCC?@>B=A>AAA>B>B>B>>?
@ATNG8:00679:03796
GATGGTTGGACGATCGTCTGAGAGGTACTCATTCGTTTCGGAAGAGACAGGTACGTTAATAGTTAATAGCGTACTTCTTTTTCTTGCTTTCGTGGTATTCTTGCTAGTTACACTAGCCATCCTTACTGCGCTTCGATTGTGTGCGTACTGCTGCAATATTGTTAACGTGAGTCTTGTAAAACCTTCTTTTTACGTTTACTCTCGTGTTAAGAATCTGAATTCTTCTAGAGTTCCTGATCTTCTGGATATGAGTGACTCGTGCTACCATCGTTCTCCTTAAGTCT
+
@?@B:D@E@CCAABCCABBBBBBD@BCCCCAA?@BBB=BC@C?DCDDDEE>CCDCB?B?CCCC@C@ABBCC::;GABBBBC3A@;@;;;/;BA@=ABC?CB?AABCCC@BBBBAA@@;@AB?A?BBBBBBBB@CCAA?BBAABBBBBCCCCBBBB?CBC?AA>A=??CCCCCCB?BBCCC<C@C>AAAA@1ABBFI>BBBBCCBBBM@B@BDHCAAAC=@=@B?BBCBAAB?B?CCCABB?BBC@CCCBBACCCCCBBBBBA???>BBABD?BBC?B?B?BBA@
@ATNG8:00701:03786
GATGGTAGCACACGAGATCTCATCGTACTCATTCGTTTCGGAAGAGACAGGTTCGTTAATAGTTAATAGCGTACTTCTTTTTCTTGCTTTCGTGGTATTCTTGCTAGTTACACTAGCCATCCTTACTGCGCTTCGATTGTGTGCGTACTGCTGCAATATTGTTAACGTGAGTCTTGTAAAACCTTCTTTTTACGTTTACTCTCGTGTTAAAAATCTGAATCTTCTAGAGTTTCCTGATCTTCTGGGTCTACGCTCGTCGCGCTACCATCGTTCTCCTTAAGTCT
+
;BDD@CCACCCCCCCBCDCCECCECBCCBCBB@BDHK?CC@C@DCBBECD@B?BCC@C@BABA?B@CCCCC@ABB?BBBBC3BC<@99:29B@A?BBA<@=,000><>;@BBB???C@@@@7;7:B@@>==A=AAAA;AAAA>:::@AAAD:;:@<>>A=@@<@7;;CC@@@??;?AAAA5A<B8=9@@@,=:77=+--3---7//5-5555$29779-..7499686...).)..8855/5666/66<;>>>@@@@@@AA==>=7==<<=6///7=7=9==>;
@ATNG8:00671:03807
GATGGTAGAGTATCATGTGTATCTCCAGAAGATCAGGAACTTTAGAAGAATTCAGATTTTTAACACGAGAGTAAACGTAAAAGAAGGTTTTACAAGACTCACGTTAACAATATTGCAGCAGTACGCACACAATCGAAGCGCAGTAAGGATGGCTAGTGTAACTAGCAAGAATACCACGAAGCAAGAAAAAGAAGTACGCTATTAACTATTAACGTACCTGTCTCTTCCGAAACGAATGAGTACACATCGTCGTGTCGTGCTACCATCGTCATCCAGAAGTCT
+
,,,,(,,888:=666>>>>BB=?CD@CBB@CCCBBA>A>;<<6;BB>BB@B@BCCBBBBC5CACBB@@?:96?D7>=5555&5<8>.955&5<@;@<B@=;>00*0*0>9;8:23338:<:?;CBAAAA;;4:99:=CBCCBBBA=B=@@@499@AAA;;7;>>BBB>AA>BBC>B@A@@>>>?BCFDD2@@<@000;;=0/(/6//.6264;295:5<:<::;:5:8977169930/0899<:<><;8;::99::33498786;;;777BBB>A@@?BA@?
@ATNG8:00673:03824
GATGGTAGCTCACGTACGTCACACGTACTCATTCGTTTCGGAAGAGACAGGTACGTTAATAGTTAAATAGCGTACTTCTTTTTCTTGCTTTCGTGGTATTCTTGCTAGTTACACTAGCCATCCTTACTGCGCTTCGATTGTGTGCGTACTGCTGCAATATTGTTAACGTGAGTCTTGTAAAACCTTCTTTTTACGTTTACTCTCGTGTTAAAAATCTGAATTCTTCTAGAGTTCCTGATCTTCTGGGATGTGTGCGCAGTGCCTACCATCGTTCTCCTTAAGTCT
+
:>AB?CCABB=;99<<666<<AABBCAAAC;;:<CCC>CC@C@CCCCCCC@BBB@@>@@CCCB?BE=BBCBBBB>><@CCCC3A@=A@A@<BECC?BBA=A@599?CBB?AACDBD@@;>>B;<8>??=?@@@<@A??;><>>>AAAAAAAA<<=D<=>=<>><><???>>>>@@<@??BB5B=B<>>???/?A===6976///976:4;;;;+7><<==A<@@<@>>??@@<@7;;=>>@:::@@6>///:98=>>ABAAB=A??7;;>@A=@@@<@<A=>>>>
@ATNG8:00681:03831
GATGGTAGTACATGATAGACGACACCAGATGATCAGGAACTCTAGAAGAATTCAGATTTTTAACACGAGAGTAAACGTAAAAAGAAGGTTTTTACAAGACTCACGTTAACAATATTGCAGCAGTACGCACACAATCGAAGCGCAGTAAGGATGGCTAGTGTAACTAGCAAGAATACCACGAAAGCAAGAAAAAGAAGTACGCTATTAACTATTAACGTACCTGTCTCTTCCGAAACGAATGAGTACGTGTGCGACGTGTCTCCTACCATCGTTCTCCTTAAGTCT
+
449=7;?@?A;:;;9BCBBBFBBB=156<655::5405054>@>>=9=>2925;;55555$94=9=CCABACCC=CBBCCCC5CEAE=AAAA0@BB@CBCBCBBED@C=9:6:<?:?ABBBBBBCFDCAAAAA>@CCC?CBBBCBBB?B?A@@<@DB@@@BB@CBCAAA>BB>BAA799CCD=BA@;99999(9A=BAAABCABB<@<?>>><>;>ACBB@CC@@@BB?B@BCC?DCC@BBBBBBAAAA???AA:9:AAA@A>ACA?B@95:9=99276;8=888
@ATNG8:00702:03836
GATGGTAGCGCGACGAGCGTAGACCCAGAAGATCAGGAACTCTAGAAGAATTCAGATTTTTAACACGAGAGTAAACGTAAAAAGAAGGTTTTACAAGACTCACGTTAACAATATTGCAGCAGTACGCACACAATCGAAGCGCAGTAAGGATGGCTAGTGTAACTAGCAAGAATACCACGAAAGCAAGAAAAAGAAGTACGCTATTAACTATTAACGTACCTGTCTCTTCCGAAACGAATGAGTATTATGTAGAGCTCTATACTACCATCGTTCTCCTTAAGTCT
+
5;<C@DBBBD@@ABCCCCCCCBBBD>BBBACCCCCC?A>ABCCCAA?AA?A@B?>77777(7;>BDACCCCAA=6<<9;;;;*;B>@5::;&9A>9>C>CCBECC?C?CC?CCC=@@BBDCBCCCCBB@@AC@DCCC=BBBBBBBB>C?CAA>@BBBCCBB?BBBBBB>BC?@@A>ABCCD>BAA?A@@@@2<D=B:::BBB::8:<@?@@:=9=CCCC?ABAAABB?B?BDE<@AB@CCBBBBB?BBCCCCBBAAACCAD???A=>>=@A=AAA=A:>:>888
@ATNG8:00704:03803
GATGGTAGCAGACGTGACAGAGCGCCAGAAGATCAGGAACTCTAGAAGAATTCAGATTTTAACACGAGAGTAAACGTAAAAGAAGGTTTACAAGACTCACGTTAACAATATTGCAGCAGTACGCACACAATCGAAGCGCAGTAAGGATGGCTAGTGTAACTAGCAAGAATACCACGAAAGCAAGAAAAGAAGTACGCTATTAACTATTAACGTACCTGTCTCTTCCGAAACGAATGAGTACCTCTCAGACGCTCGTCCTACCATCGTTCTCCTTAAGTCT
+
BBBC?BCAABBBCDCECCCCDBBIE@ECC@DCC::<@C>@@@BABC@CD=?=?@@::99+9<>?;<<??@?BB<@@ACBC9BB=A49:79B@=ABAB@>@00-0@@=<AAC@CDCBBBBBAA@ACCCBB?CBBB@CBCBBBBB=B>AAA>AB@@?CCD@CAAAAA=@A?ABB?BB???8???=ACCC:>>=;<;??AAAD:=:>ABA:=:>>BAB@C;::9>>2929=>6??@8?A>><BC?AB>>8?::;>=<<@@<>>D<>>A;?:???:??B<??BD
@ATNG8:00706:03820
GATGGTAGTATCTGCACACTCTGTCCAGAAGATCAGGAACTCTAGAATAATTCAGATTTTTAACACGAGAGTAAACGTAAAAGAAGGTTCTACAAGACTCACGTTAACAATATTGCAGCAGTACGCACACAATCGAAGCGCAGTAAGGATGGCTAGTGTAACTAGCAAGAATACCACGAAAGCAAGAAAAAGAAGTACGCTATTAACTATTAACGTACCTGTCTCTTCCGAAACGAATGAGTACACATCGTCGTGTCGTGCTACCATCGTTCTCCTTAAGTCT
+
9;<>?CBBCDBBBCCDCECCCDDBB?BCC?CCCAAB@D@CCCBBBC?AA<?;<?@99999)9;@ABBBBBBBCC;==9999*;C@C?BABEE;;<=CECEFEBA=@=:96:BB?BCCCCDDCCBCCCCCBA>ABBB@AAABCCBB9>:>>?;@BCDCCBA?ABCBBA<AA>AAA=@ACCE=@?>988777(8=8>:;:AABCB<@<@>>=8>:>ACCC@BBA@ABC?C@BCE>AAB?BBBBBBBBBB>>>BCBBBCAA?@?BAB?BBBBB?BBC?B<?<?BBC
@ATNG8:00710:03813
GATGGTAGTAGTACACTAGTCATACCAGAAGATCAGGAACTCTAGAAGAATTCAGATTTTTAACACGAGAGTAAACGTAAAAGAAGGTTTTACAAGACTCACGTTAACAATATTGCAGCAGTACGCACACAATCGAAGCGCAGTAAGGATGGCTAGTGTAACTAGCAAGAATACCACGAAAGCAAGATAAAGAAGTACGCTATTAACTATTAACGTACCTGTCTCTTCCGAAACGAATGAGTACACACTCTCATATGACACTAATCGTTCTCCTTAAGTCT
+
A@AG@CBABCCCCBBCCCDDBFBBB@BBB@BCBBAA?A=BBCCCCC?BB@C?BBB:9999):<?A?@@BBCBCD>CA;;;:-;B=A5;;;-;@A<:99BCBBCC@C@A@>@CC>AABABCCGCCCBBCBBBADC::8:@@@BBBB@D@C:::;AABBBBE?BBBBBB?BC<>?A=@DA@A<???=?:;BB:A@<ABBB>=BBB@H@CC@?=?>@@CBB?BCAAAAB@CACCC<AAB?BBBCBBBBBBBB>>?>==ACBBBBCC@BAAB>@@@<?<??BBBA
@ATNG8:00710:03819
GATGGTAGAGTACATGTGTATCTCCAGAAGATCAGGAACTCTAGAAGAATTCAGATTTTTAACACGAGAGTAAACGTAAAAAAGAAGGTTTTACAAGACTCACGTTAACAATATTGCAGCAGTACGCACACAATCGAAGCGCAGTAAGGATGGCTAGTGTAACTAGCAAGAATACCACGAAAGCAAGAAAAAGAAGTACGCTATTAACTATTAACGTACCTGTCTCTTCCGAAACGAATGAGTACGTGTGACGTACGTGAGCTACCATCGTTCTCCTTAAGTCT
+
<:<<8<=BDDCBBBBCCCECA@;;75@B>@CB>?=29.4:<<;<A?BB798:@@:::::(9;@AAAABBBBBF8?@999:;;#9;;;=@>>2>C@:?B>CCA@;;5;=;;6;BB?BBBCCBCCAA@CCBBBC?BBCD?AAA@AAAA>A?B@@>@CCCDD@?=?BB?@??BB?BBB>@=877)887/79:::):=8=;;;=>=??<?<>>>><><>>A@?=?BBBBCC?B????8???;?BEBBBBBCCB@CCBBBBCCBAAABBB9::AA>:>==5;5:9>>;;
@ATNG8:00711:03808
GATGGTAGTATATCGCGTCGCTATCCAGAAGATCAGGAACTCTAGAAGAATTCAGATTTTAACACGAGAGTAAACGTAAAAGAAGGTTTTACAAGACTCACGTTAACAATATTCAGCAGTACGCACACAATCGAAGCGCAGTAAGGATGGCTAGTGTAACTAGCAAGAATACCACGAAAGCAAGAAAAAGAAGTACGCTATTAACTATTAACGTACCTGTCTCTTCCGAAACGAATGAGTACACACTCTCATATGACACTACCATCGTTCTCCTTAAGTCT
+
9:44444:996>??DD?BCCBCFBC@=DC@CCCAAA?C>BBB;;9A=BD@C?@?>::;;.:;=@?@?=<:337*8?;;;;*5?;@29::&99>9996@>?;=B=B?@@>@BC?DBBDCCCCCCCAAAEB@CD;;8:ABABBBE=A?ABC@CCCBCDCC?AAABBF@BB?BBD>AAA@?8;;;67>AAA/AD=AACCAAAAB8;6;>==5;5;>AAA>ABAAACC<>:=BB=BFF?999FCBBBBBB@>==?@@;>>BD?>@=7777=B577A?C/757<>=
@ATNG8:00716:03214
GATGGTAGCTATACGTATATCTATGTACTCATTCGTTTCGGAAGAGACAGGTACGTTAATTAGTTAATAGCGTACTTCTTTTTCTTAGCTTTCTGTGGTATTCTTGCTAGTTACACTAGCCATCCTTACTGCGCTTCGATTGTGTGCGTACTGCTGCAATATTGTTAACGTGAGTCTTGTAAAACCTTCTTTTTACGTTTACTCTCGTGTTAAAAATCTGAATTCTTCTAGAGTTCCTGATCTTCTGGGTGTATCAGCGAGTATCTACCATCGTTCTCCTTAAGTCT
+
BCBBADCBBBB@?@?@=BDBDCCDCD?;@EAA?BBDF?CD@B?;;;AA@@<@B@@@?B6;29?>3=;?ABCCBBBB@@@??>,=>*/////(//3391775.550676://)/99/65@@<@??;?;;;;;;;?>=AC??<?@??:;;@@@A>>>>==4;::8;;5;=?>>>==A88166878(619677777(//755.5...337<><17777(57::?:>;>?=B???>>>:>:>BC??>:====6=AAA@AA==::///====@<@====9=?96;6;6:///
@ATNG8:00719:03236
GATGGTAGGCGTGTGAGAGTCTGCCCAGAAGATCAGGAACTCTAGAAGAATTCAGATTTTTAACACGAGAGTAAACGTAAAAAGAAGGTTTTACAAGACTCACGTTAACAATATTGCAGCAGTACGCACACAATCGAAGCGCAGTAAGGATGGCTAGTGTAACTAGCAAGAATACCACGAAATCAAGAAAAAGAAGTACGCTATTAACTATTAACGTACCTGTCTCTTCCGAAACGAATGAGTACTGCGTCTCACTCTCGCCTACCATCGTTCTCCTTAAGTCT
+
@CCB?BBB=?@@BBBBBBBCBBBBD?DFF@ABBC@@>@@CCCBBBC@@@>@@BBABBBBB3B@BBB???@A99979CCCCCC3A@<@:???5?BC@BBDBB>>??<><>B=@@@6;:A@@@@@AA??>>>>C=AAAA8<<@@>>9719078@>AD???BBB;@@@@CC>BB>CBB?BBB=<5=::3;>===/:;5;?@=>=@@A<?<===A<A>A@=>>=@>>=>99/70888*8AC@CCCC@??;;;@;;<BA???AAAA8>>@=A<<<A=D>>;>:<899::
@ATNG8:00722:03243
GATGGTAGCTCGCTGATGATATCTCCAGAAGATCAGGAACTCTAGAAGAATTCAGATTTTTAACACGAGAGTAAACGTAAAAAGAAGGTTTTACAAGACTCACGTTAACAATATTGCAGCAGTACGCACACAATCGAAGCGCAGTAAGGATGGCTAGTGTAACTAGCAAGAATACCACGAAAGCAAGAAAAAGAAGTACGCTATTAACTATTAACGTACCTGTCTCTTCCGAAACGAATGAGTACGAGAGAGCACACGTGTCTACCATCGTTCTCCTTAAGTCT
+
?@@C@CCCDECGCBBCBBBBCCCCC>BBC@BBBCBB>B@CCDDCCC=AB?CACCC?????.?=BBCBBBBBBCC=A?;;;;;*;?=B<?AA7ACC?CCCBCBC@@<@>BB?BBBDDDBABBCCDDCCB@@DC@DCBB?C???BBBB?A?A@@=@CCCBBBC@BBBBBB?BB<BAA<??AA@899929<<<=.=?=?888>?@@@=A<???@<A<AACCC?BB???9949<@@E>FCC?BBBCCBBCBBBB==A@CDCCA@>===<8=;;;B?B@B>D<@<@@@?
@ATNG8:00729:03212
GATGGTAGTACATGATAGACGACACCAGAAGATCAGGAACTCTAGAAGAATTCAGATTTTTAACACGAGAGTAAACGTAAAAAGAAGGTTTTACAAGACTCACGTTAACAATATTGTAGCAGTACGCACACAATCGAAGCGCAGTAAGGATGGCTAGTGTAACTAGCAAGAATACCACGAAAGCAAGAAAAAGAAGTACGCTATTAACTATAACGTACCTGTCTCTTCCGAAACGAATGAGTACTGCGTCTCACTCTCGCCTACCATCGTTCTCCTTAAGTCT
+
@@@C@BBCCCBBBBBBBCCCCCBBB@CCC@CCDBBB?B@CDDBDBC?BA>A?CCC@@@@@0@?BCCCDBBBCDD;BB:::;:';@=B@BBB9BCCBCCCBCCCCB?B?CD?CCC=@@BBCCDDCCCBBB@CCADCBB@BBB@A@??<ABDBB>BCCCBABA?CCCBBB?BB?BA@<>>?>>6@>>8<@@@@2@C?B99:BBBBB?B?>BBAA<@@CCD@BCBBB::4:9=?@<AED?CBCDCCBBBCBBCBBBBBDDBBB?BCC?CCBBC?BAB@D@C=B@@A
@ATNG8:00731:03203
GATGGTAGCGCACACATAAGATACAGTACTCATTCGTTTCGGAAGAGACAGGTACGTTAATAGTTAATAGCGTACTTCTTTTTCTTGCTTTCGTGGTATTCTTGCTAGTTACACTAGCCATCCTTACTGCGCTTCGATTGTGTGCGTACTGCTGCAATATTGTTAACGTGAGTCTTGTAAAACTCTTTTCTACGTTTACTCTCGTGTTAAAAATCCGAATTCTTCTAGAGTTCCTGATCTTCTGGACGACGCGCACTGACACTACCATCGTTCTCCTTAAGTCT
+
CA>A55555==BCCAABG@CCCBCCCC;96;;@8AABD>;;8:=BABCCBC?B@5969=9==AA2;59949<<B?A;@>E@@000,/:>@8@?@D9=9945<6;?BBBDACCBBBCEC@D;;8;7;;CBCCEC@CGDD?ABCCCDCDBCDBCCCBB?A;;7;?:@=@@@AB>@@?9=9000&0//799&///99;<6<<<<;;5559.5555$5:5:;6;34505<AA@CB?C@CCCAAA?B@A?A@@@@AAABB@@A<<;BBAB?B@@@@<@@A?B@C;@@;;
@ATNG8:00740:03223
GATGGTGAGCATCATGCATATCTCACCAGAAGATCAGGAACTCTAGAAGAATTCAGATTTTTAACACGAGAGTAAACGTAAAAAGAAGGTTTTACAAGACTCACGTTAACAATATTGCAGCAGTACGCACACAATCGAAGCGCAGTAAGGATGGCTAGTGTAACTAGCAAGAATACCACGAAAGCAAGAAAAAGAAGTACGCTATTAACTATTAACGTACCTGTCTCTTCCGAAACGAATGAGTACTATGTAGAGCTCTATACTACCATCGTTCTCCTTAAGTCT
+
:;<<7;??@ADCBBAB@BAAABBBBB@CCFAC<;:AB>C?BB@BBBA>BC>B=ACC;;;;;*;=AA@@@@??;;;,:<==9=9(=>:;=BB@6@:;8;CCCDCCBB9?9?@:@?@=@ABBCHEECCCCCDEBB?@@?A?CCC@@@00,0<><@=?@@?BBBC@BBDBAA>BB@E??>??==<59897=>?@@/@A=C===;;;@@6;7;==>1818<ABB?@@@A@@@=@?BCC<@@@6948?=;=<<<<<??@<;??<<<7<<<<:<=::;57898>;><ABAB
@ATNG8:00743:03215
GATGGTAGTGCGTGAGAGAGAGACCCAGAAGATCAGGAACTCTAGAAGAATTCAGATTTTTAACACGAGAGTAAACGTAAAAAGAAGGTTTTACAAGACTCACGTTAACAATATTGCAGCAGTACGCACACAATCGAAGCGCAGTAAGGATGGCTAGTGTAACTAGCAAGAATACCACGAAAAGCAAGAAAAAGAAGTACGCTATTAACTATTAACGTACCTGTCTCTTCCGAAACGAATGAGTACATAGATATACGTATAGCTACCATCGTTCTCCTTAAGTCT
+
///@6==<<<@@@A9:6<<CBCEDD=BBB@DDDBBB=@=;;:;:5A?BB:B?@@>=8?>>+=7;:====>;>>@,7994444$447;7<<<2@@C?ABABBBCBB?B?BB>BAA7:;B@@@ACDDDBAACBB>@@@@:@@@@AAAB;@<?;;4:@@@@@@C@???CBB=??@A?<8<:0000*000)00000'/6.5555@;:AC;D588@A=B<==ACC@C@@?@@>6:6:@C=CEH>??CCBBBBBB???>>@?@???>>==;:5:;556=98:<?;?:==BA
@ATNG8:00714:03255
GATGGTAGCGCATATCAGCGCAGCCCAGAAGATCAGGAACTCTAGAAGAATTCAGATTTTTAACACGAGAGTAAACGTAAAAGAAGGTTTTACAAGACTCACGTTAACAATATTGCAGCAGTACGCACACAATCGAAGCGCAGTAAGGATGGCTAGTGTAACTAGCAAGAATACCACGAAAGCAAGAAAAAGAAGTACGCTATTAACTATTAACGTACCTGTCTCTTCCGAAACGAATGAGTACTGCGTCTCACTCTCGCCTACCATCGTTCTCCTTAAGTCT
+
@;>>@BAA?=DEACBBBAAABBB@C=C<<:;CBB@A?@?DDDDCCCACA=A=@?@@ABAB3B?BACCEAAACCE9BA;;;;.5>;>4===+>>>:?>?AACDCC@B@BA=@@A=?A@@AABCCEDCBABBCAB;;;@DCDBDB@@=A=@BB?BBBCBCBB@BAAABB?BD@CCB?BB???8::9;=>>=>,=>?::9AAA@@@,/+/9895979>BBB?AAA@=<=+0+0>>4>00+0988@CB>?@BBBBCCCBBBCCB?BAA;@;::B?BAB?C>A>ABBB
@ATNG8:00727:03272
GATGGTAGAGGTATGCATGTCTGTATCTCCAGAAGATCAGGAACTCTAGAAGAATTCAGATTTTTAACACGAGAGTAAACGTAAAAAGAAGGTTTTACAAGACTCACGTTAACAATATTGCAGCAGTACGCACACAATCGAAGCGTCAGTAAGGATGCTAGTGTAACTAGCAAGAATACCACGAAGCAGAAAAAGAAGTACGCTATTAACTATTAACGTACCTGTCTCTTCCGAAACGAATGAGTACGTGTGACGTACGTGAGCTACCATCGTTCTCCTTAAGTCT
+
77::)/////)/955577////////599.444.4499993;5<;;;;;<7991625<<55555$5.555=<<<<9>904449999(9:39)///&//:)///:;;;==5857;58881///99;;>666?=<<CC@C:89?A@?@??5546:17///96666//(//6899,33,337,225532222:===*22,253...329050...827233<>?9<//////)/)/5@4=:;044443384333;;95559988::3339699:<=8::;79393///8
@ATNG8:00738:03260
GATGGTAGTGTCATATGAGAGTGTGTACTCATTCGTTTCGGAAGAGACAGGTACGTTAATAGTTAATAGCGTACTTCTTTTTCTTGCTTTCGTGGTATTCTTGCTAGTTACACTAGCCATCCTTACTGCGCTTCGATTGTGTGCGTACTGCTGCAATATTGTTAACGTGAGTCTTGTAAAACCTTCTTTTTACGTTTACTCTCGTGTTAAAAATCTGAATTCTTCTAGATTTCCTGATCTTCTGGCTCTCGTAGACAGATACTACCATCGTTCTCCTTAAGTCT
+
@BCFACCCCCCABBBBECCCCBBBCBBCCCBB?BCCD=CC@C?CCCDCCC@CCBBC@C@DCBB@C@BBCCCCCDD@BBBBB5BC?BBCC>BBBC@BCC@CD?AABCBB@CGFDBBBC?CBD?B?CCCCCCCC>@@CD@CCCCFBBBCCCCCBABB@DBB?BD@C?BABBCCCCC;@;;;;.;>B=@BBBB2ABBCF;;;CCCCHAAA?BBBB2BCCBC@C?CC@CCBBBBB>B@DBCBDD@BAB@CCCCCCCCEEBCCCCBBBCC?BABCB?BBB>B@B@BABA
@ATNG8:00739:03270
GATGGTAGGTGCACATGAGTGTATCCAGAAGATCAGGAACTCTAGAAGAATTCAGATTTTTAACACGAGAGTAAACGTAAAAAGAAGGTTTTACAAGACTCACGTTAACAATATTGCAGCAGTACGCACACAATCGAAGCGCAGTAAGGATGGCTAGTGTAACTAGCAAGAATACCACGAAAGCAAGAATAAGAAGTACGCTATTAACTATTAACGTACCTGTCTCTTCCGAAACGAATGAGTACCTCTCAGACGCTCGTCCTACCATCGTTCTCCTTAAGTCT
+
AABE@DCC@C@@@CCCDCCBCCBBC@C??>@CCC@@=@@CCCCCCB?BC?C@CCCBBBBB5@?CCBBCCCCBBD>GFBBBAA0@@<@@CCC;CCB@BBBBAAC887:?BA?C??=@BBBDCCBCEFDDDCBB?BBBC?BBBAA?>??A?C@@>@BBCBBCB@CCBBBB?BB@AAA?BBBBA:@>?;?A?BF?BA>?@BB?>CCC@D@CCCC?C@CCCCB@BCCCBBB@B@BCC>CCB?B@A@BBD?@@?ABAAAAABCCBA;>>@<AA??B@BBB@B?A>BB??
@ATNG8:00744:03250
GATGGTAGTGTCAGTGCGCGTCGTCCAGAAGATCAGGAACTCTAGAAGAATTCAGATTTTTAACACGAGAGTAAACGTAAAAAGAAGGTTTTACAAGACTCACGTTAACAATATTGCAGCAGTACGCACACAATCGAAGCGCAGTAAGGATGGCTAGTGTAACTAGCAAGAATACCACGAAAGCAAGAAAAAGAAGTACGCTATTAAACTATTAACGTACCTGTCTCTTCCGAAACGAATGAGTGCTATAGACTATCTGAGACTACCATCGTTCTCCTTAAGTCT
+
:BBG@CBBBBBBABBBCCCCCBBCD@A;;6;@;;9@8@7@@B@@@E?BA@A>@@=9:999)9;AAB>>=BBBBA6;;::;;;'9B<@=CCC9CCE@DCC@=;<00+0:<<8=<?:<==00///::===<@??<>A@@688?>>?BB>B?B;;6;A@???AA?BBBCBB?BCACAA>998<?9=<7459889*//(//.3358./(/.(./.5/52;8<>=455<:;6:*/)/8:288;5:==::::<<<@>?=;;7:9?==>?A??:???=D;:::3:39;>999
@ATNG8:00761:03271
GATGGTAGCACACGAGATCTCATCGTACTCATTCGTTTCGGAAGAGACAGGTACGTTAATAGTTAATAGCGTACTTCTTTTTCTTGCTTTCGTGGTATTCTTGCTAGTTACACTAGCCATCCTTACTGCGCTTCGATTGTGTGCGTACTGCTGCAATATTGTTAACGTGAGTCTTGTAAAACCTTCTTTTTACGTTTACTCTCGTGTTAAAAATCTGAATTCTTCTAGAGTTCCTGATCTTCTGGTGAGATATGCATGATGCTACCATCGTTCTCCTTAAGTCT
+
@ABE@CCCCBBBCBCCCCC;:9>>CC@@@CBC?BBBB>CC?D?AABCCCC?BBCCC@B?BCCC@C@CAABDB@?=5==<=;.?A9<?CC>BBBC@CAA=@C<?>ABA@>AAAB??;B:>>B=A<???=<<8949AA@8;:@>678:;:AAA;;;B;;;;5;>:?;==>A@A@BB;>>@@>1=4:488888(7>@@A9A788=:;;?>8====+<===?;@===:>@?A@AA=A=ABAA@@:>>@=>>=A>==>;;<99>>66333-3-//70733-3-6/6866
@ATNG8:00717:03317
GATGGTAGGCACTGCGCACACATCCCAGAAGATCAGGAACTCTAGAAGAATTCAGATTTTTAACACGAGAGTAAACGTTAAAAGAAGGTTTTACAAGACTCACGTTAACAATATTGCAGCAGTACGCACACAATCGAAGCGCAGTAAGGATGGCTAGTGTAACTAGCAAGAATACCACGAAAGCAAGAAAAAGAAGTACGCTATTAACTATTAACGTACCTGTCTCTTCCGAAACGAATGAGTACTATAGACTATCTGAGACTATCGTTCTCCTTAAGTCT
+
@@AB?BBC@BBCCCBCCCCCCCCCC>DCC@DCCCCC?B?BBBBBBB?DD?B>ABB;9999)9>BBCBCCBCCCC>BBB@BDD<CC@C@CCC;CCC@CCBBCCCCC@CAAA?ABB?BBBBCCCBBCCCBBBDD@CBAA=AAAAABBB>A?C:;8:C?@?CCD>AAAABC@DC?99:@BBBCC>>>>;?????/>?;>>=>CFE>>;><>>@B=B<@@AAA??@@A?BB=@=???8?AA?BBBCBBB???@@@@@AA?@@BBBBBCCBBB>AAA>A9>9<?>?
@ATNG8:00719:03311
GATGGTAGCTCTGCTCTGACTCTCGTACTCATTCGTTTCGGAAGAGACAGGTACGTTAATATGTTAATAGCGTAACTTCTTTTTCTTTGCTTTCGTGGTATTCTTGCTAGTTACACTAGCCATCCTTACTGCGCTTCGATTGTGTGCGTACTGCTGCAATATTGTTAACGTGAGTCTTGTAAAACCTTCTTTTTACGTTTACTCTCGTGTTAAAAATCTGAATTCTTCTAGAGTTCCTGATCTTCTGGGTCTACGCTCGTCGCGCTACCATCGTTCTCCTTAAGTCT
+
=>>@@BABB@:>@?@;99;596@<B>>@@<<;=@;49)4:5:3:;666CC=AA@@;4>;:945<9;8;:9::00)/:4::<::(///)5:::4<<>>9>A=87;*///99;9??>@==BB?BAA7;7;C@B@CBC<CAAA=@CABBBCCCCDCBCCBB>A@@?BB?C?BBCAABBBA?@@@BB6?=A;:;:::':>>>>8@999=;5555.5555$5<<55468>>:CDC@@?C@C?BBBCDC?C@@@;@BBBCGGFCCCCDBBBBBB>ACCAB>A@B6;5;?A@@@
@ATNG8:00722:03340
GATGGTAGGACGAGCGTCTGAGAGGTACTCATTCGTTTCGGAAGAGACAGGTACGTTAATAGTTAATAGCGTACTTCTTTTTCTTGCTTTCGTGGTATTCTTGCTAGTTACACTAGCCATCCTTACTGCGCTTCGATTGTGTGCGTACTGCTGCAATATTGTTAACGTGAGTCTTGTAAAACCTTCTTTTTACGTTTACTCTCGTGTTAAAAATCTGAATTCTTCTAGAGTTCCTGATCTTCTGGCGCTCTGTCACGTCTGCTACCATCGTTCTCCTTAAGTCT
+
@ACM@DBC@CCBBBBCCBBCB?@@@CCBBB9989BBB>BC?C?CCCCDDD?CC@@B@D=BBBA@GACBBBBDCCA>::999'9@?BBBC=CBCCBDBB@BB?BBAABD@CCBBAABD?BBD?B?CCCCCCBB?AACC@C@BBCCCCCCCCAAACB>B??=?C?B@BBBBABBCC>BA@@@7?;@;:::::*:BBCD>BBCBBBBB@@5;;;;*;@@@C@B?CC@BBBCBCB@C@BABCCC<@9;9;BBCCBBECCCCAAA@@AAB@CBBBB=??B=?=>@BDBB
@ATNG8:00732:03321
GATGGTAGCTCACGTACGTCACACGTACTCATTCGTTTCGGAAGAGACAGGTACGTTAATAGTTAATAGCGTACTTCTTTTTCTTGCTTTCGTGGTATTCTTGCTAGTTACACTAGCCATCCTTACTGCGCTTCGATTGTGTGCGTACTCTGCAATACTGTTAACGTGAGTCTTGTAAAACCTTCTTTTTACGTTTACTCTCGTGTTAAAAATCTGAATTCTTCTAGAGTTCCTGATCTTCTGGTCTACTACACTGTACTCTACCATCGTTCTCCTTAAGTCT
+
@>BC@CBBB@;@BCFECCCDBBBBBBBBBCBB>B;;;0;C>B>BCBAA;;6;A@@@=A<@@BC@C@BBBBBAA@><33333$3738333(3;;<9BBB?AB799?BBC?BDCAAA@@<@AA<A<@AA?<==>=AAAA8;;=???@@@@A>>>@@:=>>@@@;>;>;;;>>>==7:;@DG6A<@:>=>=>/??::@1:::///;;;@;;@@@,=///=7=3==:>===?>?;?;>>AA>>7;;A;=>=?@AAA>=>;;;@@@@@@==<=9@6;;;//-/38888
@ATNG8:00751:03317
GATGGTAGGCGTGTGAGAGTCTGCCCAGAAGATCAGGAACTCTAGAAGAATTCAGATTTTTAACACGAGAGTAAACGTAAAAAGAAGGTTTTACAAGACTCACGTTAACAATATTGCAGCAGTACGCACACAATCGAAGCGCAGTAAGGATGGCTAGTGTAACTAGCAAGAATACCACGAAGCAAGAAAAGAAGTACGCTATTAACTATTAACGTACCTGTCTCTTCCGAAACGATGAGTACTATAGACTATCTGAGACTACCATCGTTCTCCTTAAGTCT
+
AABB@CBC@ECJDAA?BA@>@@>>>3;B@>B@9:5>7>;@@?<;;?<@@8=:;;:<::::$3-399834399;;39;33333$33,36;==188;63333:<2226:488582/).53...333338889:>688<=4675552556;68<A<@;=;<:::4:;::?>88807AA<AB?:49:;5:===-;=7<;99777;<4<:>>AE=B<>==;;5;==>???<?;9881/009;99733255666897779=222>??A;@A=<;6;//)/5937/22
@ATNG8:00756:03315
GATGGTAGACACGTGTGCTCTCTCGTATCATTCGTTTCGGAAGAGACAGGTACGTTAATAGTTAATAGGCGTACTTCTTTTTCTTGCTTTCGTGGTATTCTTGCTAGTTACACTAGCCATCCTTACTGCGCTTCGATTGTGTGCGTACTGCTGCAATATTGTTAACGTGAGTCTTGTAAAACCTTCTTTTTACGTTTACTCTCGTGTTTAAAAATCTGAATTCTTCTAGAGTTCCTGATCTTCTGGGTGTATCAGGCGAGTATCTACCATCGTTCTCCTTAAGTCT
+
4;:::;;::<=<@666;;<<;;;>>666===9666<4<=7:7;<>?:A@>;;9932828:::3916//)/9///9477777$3338373,3AAD4:7707?8=7438=;@??;?@881///)/(/9::>>>?8<88=;>??A>:99<<<<;77991653(..(.488998888848::>>-848364446(333;;,------26222'2699'9555:57/5579;;>>AA:=8>A??==8:776.//-779,,)-9---255232---75646;9395:55558
@ATNG8:00716:03356
GATGGTAGCTCACGTACGTCACACGTACTCATTCGTTTCGGAAGAGACAGGTACGTTAATAGTTAATAGCGTACTTCTTTTTCTTGCTTTCGTGGTATTCTTGCTAGTTACACTAGCCATCCTTACTGCGCTTCGATTGTGTGCGTACTGCTGCAATATTGTTAACGTGAGTCTTGTAAAACCTTCTTTTTACGTTTACTCTCGTGTTAAAAATCTGAATTCTTCTAGAGTTCCTGATCTTCTGACGACCGCACTGACACTACCATCGTTTCTCCTTAAGTCATCACCGACT
+
<700*/9::@ABBABACCBCABBB;;;BBBBCEGHDD>AA<@>BBCCDCDAGB;;;?A@CCCC@B?BCCCCBBAA><<<<=,=>;@???8?AAA@BCC@CC?@?@@?>9?BDAAAAA<A@@<@<A>>>>>>A=@@@D6::@?89::=<>@@:::<7=8819@;A=@=>>CCC?@<===>>1?;@<@=@@@,73229),,,,,,999:4:::9(5667:6?:<<;AA@;;:;;@:?>=>?B:>>@?@???;>>?>>>AAA@?@A<;98666.667591717;>>==::59-,,
@ATNG8:00721:03356
GATGGTAGTACATGATAGACGACACCAGAAGATCAGGAACTCTAGAAGAATTCAGATTTTTAACACGAGAGTAAACGTAAAAGAAGGTTTTACAAGACTCACGTTAACAATATTGCAGCAGTACGCACACAATCGAAGCGCAGTAAGGATGGCTAGTGTAACTAGCAAGAATACCACGAAAGCAAGAAAAAGAAGTACGCTATTAACTATTAACGTACCTGTCTCTTCCGAAACGAATGAGTACTGTATCTATGTGTGCGCTACCACTCGCAATTGCCTAGTCT
+
ABAC@CDCCC@BBDCCCBCCBBBCC@CCD?ECDDBB?B@CCCCCAC@BB=A@B?B99::;*;>CCFBCBBBCCC9BB::::-5?;@2;:;*;@B>CCCBCCCCB?C?CA@DCC?BBB@AABDCCCBBBDCC?BCCE@BBBBCBBA@GAF@@>@DCCDDBA?BCCBBB>BB>AAA<==A@>9777878888(8@=A??@BBBBB?B?@BBB;@;AADCC@BBBBBCC@B?BCB=CCC?BBBDAAAA@@>=?:9::BA@AA7///60//...395:0558===544
@ATNG8:00724:03384
GATGGTAGTATAGAGCTCTACATAGTACTCATTCGTTTCGGAAGAGACAGGTACGTTAATAGTTAATAGCGTACTTCTTTTTCTTACTTCGTGGTATTCTTGCTAGTTACACTAGCCATCCTTACTGCGCTTCGATTGTGTGCGTACTGCTGCAATATTGTTAACGTGAGTCTTTGTAAAACCTTCTTTTTTACGTTTACTCTCGTGTTAAAAATCTGAATTCTTCTAGAGTTCCTGATCTTCTGGGAGATCTCACACGCCTACCATCGTTCTCCTTAAGTCT
+
;66=9>EBBBCCDCCECEBBBBBCCD@@@E;;7;@??;@A>A?DBDBAAA?DBA??=??BBBB?B?BBBBCBBBC>B@AAA+=<3<//(.933.5:B:??588>>>><??AA@@@@<@>><><ABA@@@AA:?>AA<@@A;;;?>:<85588=>:><>788:@6AA>@::A:75-5:997*5.50555555$5778808522296667+5552$222265:45805>;>>==9<;A655>=36869/9<<::999<====5;;?;@AA?>:>::5;9=8=;;;
@ATNG8:00728:03356
GATGGTAGCAGACGTGACAGAGCGCCAGAAGATCAGGAACTCTAGAAGAATTCAGATTTTTAACACGAGAGTAAATGTAAAAAGAAGGTTTTACAAGACTCACGTTAACAATATTGCAGCATTACGCACACAATCGAAGCGCAGTAAGGATAGCTAGTGTAACTAGCAAGAATACCACGAAAGCAAGAAAAAGAAGTACGCTATTAACTATTAACGTACCTGTCTCTTCCGAAACGAATGAGTACGATGAGATCTCGTGTGCTACCATCGTTCTCCTTAAGTCT
+
?::>:?AAACBCDBCCCCBCCBBBBACCC?CCCCBB?B=??BCBCB@BB@B@BBBA@@@@.93:AAAAABBBAC=A@@@AAA2AC?@<@AA5ABD=?>>?@AA?>:?=BB=A<<9=AAACCCACC@@@DCCC@CCCC?BBCCCBBB@B@BBBABCCDEBBB@D@AABB?BC@B@??CCBBB<AA@>88888)8@>A9;<BAABC>B>ACCC?A>ACBBB@BB?@@9979AFFC;ACC?CBBBAAABBB@=>>BCBBBBBB>>=@A=B?=<=9=<<1818:>>>@
@ATNG8:00744:03399
GATGGTAGTGCGTGAGAGAGAGACCCAGAAGATCAGGAACTCTAGAAGAATTCAGATTTTTAACACGAGAGTAAACGTAAAAAGAATGGTTTTACAAGACTCACGTTTAACAATATTGCAGCAGTACGCACACAATCGAAGCGCAGTAAGGATGGCTAGTGTAACTAGCAAGAATACCACGAAAGCAAGAAAAAAGAAGTTACGCTATTAACTATTAACGTACCTGTCTCTTCCGAAACGAATGAGTACACACTCTCATATGACACTACCATCGTTCTCCTTAAGTCT
+
///;6<ACCCBBA<@@@AA?BB@@@3;<@8<BBC@@=@?;:5;?9?>AA>A@CA?A@;::):2333:98;:;::3:0.-888$--,--3<<=/==<4>;6;9::555059<=8>6505??>@B>>>CAA;@966=@@?B<?@@BCBCC?C@BAA=@BBDBAAA>@?@@AA>AB?BCC?@?988*333,3;;;<;&9;:00)00>>=:;7:<===@<@<=<BAA>B@A;;;A?A7::E<AAC7:9?=>;<=@CCBB@A?778@@??>>??;?>>88389<7>:?>A998
@ATNG8:00750:03399
GATGGTAGCGCATATCAGCGCAGCCCAGAAGATCAGGAACTCTAGAAGAATTCAGATTTTTAACACGAGAGTAAACGTAAAAAGAAGGTTTTACAAGACTCACGTTAACAATATTGCAGCAGTACGCACACAATCGAAGCGCAGTAAGGATGGCTAGTGTAACTAGCAAGAATACCACGAAAGCAAGAAAAAAGAAGTACGCTATTAACTATTAACGTACCTGTCTCTTCCGAAACGAATGAGTACAGAGAGTACGATATGTCTACCATCGTTCTCCTTAAGTCT
+
;9>=8=;9;@@A@AABBCCCCCCCC=CCCBCCBCCC@C@BBBBCCD>A@>B>BBCBCCCB5B@CCCCFCCBBCC>@A@CCCC2CC@E@CCC=CGI@DBCCCCD;;;<HDC@CAA?ABCACBBBBCBBBCCCCBDCCC>BABCCCBB@C?CAA?ACCCCCCB?CCBBCA?AB<BAA588===8=9:3000000%0>:00//=?AAB?B@CA>=<@=@ACCB@BCB@@@C@C@BBD>BBC?AABBBBBBBABBBCBBBBBBBBBBBBC?BBCCB;>>B:>9<:@:;;
@ATNG8:00762:03355
GATGGTAGTATCTGCACACTCTGTCCAGAAGATCAGGAACTCTAGAAGAATTCAGATTTTTAACACGAGAGTAAACGTAAAAAGAAGGTTTTACAAGACTCACGTTAACAATATTGCAGCAGTACGCACACAATCGAAGCGCAGTAAGGATGGCTAGTGTAACTAGCAAGAATACCACGAAAGCAAGAAAAAGAAGTACGCTATTAACTATTAACGTACCTGTCTCTTCCGAAACGAATGAGTACTGTATCTATGTGTGCGCTACCATCGTTCTCCTTAAGTCT
+
899=266>>=BBBBBCCC@CC@A@B>ABB=BB;;;C<A<@A??@@@>AB?C?BA?@?@@@2A>AB???AAB:99,9@;;;;;$9<7<;=<<0<9926CCCBBC@@=@?BC@CCC?CCBBBCHEEBABA@A;<6;AAA<@?BCCCBA=A=@@@=@BAAADBA?BBB>>@900*00/(/78892:==7;<=BB1>A;AA?>;;;=?;?=C;<;;?:;;@@@?B:888>?<@==?D>B>><?@@AC@AAA???AAABBBD>==AAB=>:>=89=-//=)/*/6<==@
@ATNG8:00715:03423
GATGGTAGGCGACATACATACGCGCCAGAAGATCAGGAACTCTAGAAGAATTCAGATTTTTAACACGAGAGTAAACGTAAAAAGAAGGTTTTACAAGACTCACGTTAACAATATTGCAGCAGTACGCACACAATCGAAGCGCAGTAAGGATTGCTAGTGTAACTAGCAAGAATACCACGAAAGCAAGAAAAAGAAGTACGCTATTAACTATTAACGTACCTGTCTCTTCCTAAACGAATGAGTACGAGAGTCAGAGCAGAGCTACCATCGTTCTCCTTAAGTCT
+
A<AB@CCD>;;;;@@@CDDBBABCCAECC@CBAA;;5;=@ABCCBB?BB<?<>999CCCC5C?ABBDCCBBCDH=BA@@@@@,@A=A4<<<-;@B=B<@@@>>00+0;@@<?CC@BBCBCBBBCCCCBBCCC@C@@@=@@@@BBBB?CACC@@BADDBBBC@DDCCBB?AA<A@@9==999+98829AABB3BC?CCCBCBBB@;@;>=<=6;6::@??=@?;<;@@=@>?==6<8948==A>>>BBACAAABBBDCECBAABAA>A998A9===9;4::=;;;
@ATNG8:00723:03418
GATGGTAGGCACTGCGCACACATCCCAGAAGATCAGGAACTCTAGAAGAATTCAGATTTTTTAACACGTAGAGTAAAACGTAAAAAAAGAAGGTTTTACAAGACTCACGTTAACAATATTGCAGCAGTACGCACACAAATCGAAAGCGCAGTAAAGGATGGCTAGTGTAACTAGCAAGAAATACCACGAAAAGCAAGAAAAAAAGAAGTACGCTATTTAAACTATTAACGTACCTGTCTCTTCCGAAAACGAATGAGTACTGTATCTATGTGTGCGCTACCATCGTTCTCCATTCAAGTCT
+
66--+-775;//666;;@==?<<;>4=4945999@<7;69=>00/:69;7;6:>8449999#36:89=454::99:9+44//00000"//)/)///&/7939555;;<@B@CAGCADDD;;;BBAABBBCBBBA@;;<.;A9;;.:A????999)97;5979BBCBBBD@B??@CB=:::.9@A6::A@DD9><<;99:9:9:#9713;7<888737(77)7325+2,26<;;85549944.4.4444&4==5748;==@@<BBB@<<;;87797,,,,,(,,57;6:::/420226;555
@ATNG8:00730:03438
GATGGTAGCTCGCTGATGATATCTCCAGAAGATCAGGAACTCTAGAAGAATTCAGATTTTTAACACGAGAGTAAACGTAAAAAGAAGGTTTTACAAGACTCACGTTAACAATATTGCAGCAGTACGCACACAATCGAAGCGCAGTAAGGATGGCTAGTGTAACTAGCAAGAATACCACGAAAGCAAGAAAAAGAAGTACGCTATTAACTATTAACGTACCTGTCTCTTCCGAAACGAATGAGTACGAGAGAGCACACGTGTCTACCATCGTTCTCCTTAAGTCT
+
@AAF@CCBBBBDCCCAACCCDBBBC@CCD@DCCC@@??@BBDAAAA?CD>B@B??77777.8?BCB@AA@ACDC;>?;;;;;*;A>B5;;;.;BB@CBBBBBDDC@B@BD?CCC?BBBBCBCCCBBFCBBBB?BAAA>AAAAAAAA=A=A@@=@CCCBCCC?AACBBA>AA?BBB?BBBAA;A??:?ABBB3BD=D@@@<>=AA4:7;>??6:5:?AAA?BA???BB@B?BBD>BCD?DCACCCCCBBBB88=BBBBA;>AA???=B;;;B?AA@<@<@=B;;:
@ATNG8:00741:03406
GATGGTAGGCGAGAGTGAGACGCAGTACTCATTCGTTTCGGAAGAGACAGGTACGTTAATAGTTAATAGCGTACTTCTTTTTCTTGCTTTCGTGGTATTCTTGCTAGTTACACTAGCCATCCTTACTGCGCTTCGATTGTGTGCGTACTGCTGCAATATTGTTAACGTGAGTCTTGTAAAACCTTCTTTTTACGTTTACTCTCGTGTTAAAAATCTGAATTCTTCTAGAGTTCCTGATCTTCTGGGTGCGCTACAGTCTCTCTACCATCGTTCTCCTTAAGTCT
+
ABBD@CCD@DABBCCBBBCCECCFEDCBBB::;:CCD>BB?B@DCBABCC@CDBBA@B?BBBB=?=?BBCBBBA@>ABCCC3BB?BABC>CCBB?BB@<@A599?CAA?BBBBA?AC=AA=;A;AAAAA?>>9==AA<AAA@>>>>>>AAA>@@>49;:;>E>D<AA>>>?BAB:>=???5?<B8<=<<;+<=<<<5===::;A???=@A@@/@;;;>8=8==;@?????C=D;?@>>==8====5;;;@AAAA?===@@@BAAA=?;<;@=>>><@<@<A@@@
@ATNG8:00741:03409
GATGGTAGCGCGACGAGCGTAGACCCAGAAGATCAGGAACTCTAGAAGAATTCAGATTTTTAACACGAGAGTAAACGTAAAAAGAAGGTTTTACAAGACTTACGTTAACAATATTGCAGCAGTACGCACACAATCGAAGCGCAGTAAGGATGGCTAGTGTAACTAGCAAGAATACCACGAAAGCAAGAAAAAGAAGTACGCTATTAACTATTAACGTACCTGTCTCTTCCGAAACGAATGAGTACGATGAGAGAGCTCTCTCTACCATCGTTCTCCTTAAGTCT
+
??BB8=BBABACB;;;CCCCBCCDF?BBB@DCCAAA>A<@@ACC??=?B?C@AAABBBBB3B@BBBBBBBCCCC>A?@@FFF5CC@C@BBB:CDCABBBB?CAAB=@=@D?CEC@BBCAA@BCDCBABBBCB@CBCB=AAA@?>?@=C?AABABBBBBBBB?BCBBBB@DF?BBB>@@<==6<<:76>>>?,00*0==:>>BBB?C@@??@=@=BBB?:6;>===>?;><@@B:BCD@BBBA@@@BAAACCBBBBB??>?AAAAB@BCBBE@B>><@7;7:@>>
@ATNG8:00743:03423
GATGGTAGAGAGACTGTAGCGCACCCAGAAGATCAGGAACTCTAGAAGAATTCAGATTTTTAACACGAGAGTAAACGTAAAAAGAAGGTTTTACAAGACTCACGTTAACAATATTGCAGCAGTACGCACACAATCGAAGCGCAGTAAGGATGGCTAGTGTAACTAGCAAGAATACCACGAAAGCAAGAAAAAGAAGTACGCTATTAACTATTAACGTACCTGTCTCTTCCGAAACGAATGAGTACAGAGAGTACGATATGTCTACCATCGTTCTCCTTAAGTCT
+
;;;>;?CCDCBBBB;99>B@AC;;;8;BB>CCA;;9=A;@@@895>7==9=9483;8?;@+@<@@;@BCACCCH=?<;;:;;*5C=C:ABA9CBFACBBBDCCCB?B@CC@CCC>ABAABBEBCCBCBBBCB?BBAA898BB@@AD?B?B@@=@BCBBBCC?BBBAAA?BD@AAA?BBBBA:@>>999999(8@<BAAA@@@@@<@;@@BB7:4:=9:9?ABBBCCB?B@BAA9A??;??ABFCCCDBAA?BCCCBBB>A>>>>A7==@BB<??B=A:>:>;;;
@ATNG8:00714:03450
GATGGTAGATACTCGCTGATACACCCAGAAGATCAGGAACTCTAGAAGAATTCAGATTTTTAACACGAGAGTAAACGTAAAAAGAAGGTTTTACAAGACTCACGTTAACAATATTGCAGCAGTACGCACACAATCGAAGCGCAGTAAGGATGGCTAGTGTAACTAGCAAGAATACCACGAAAGCAAGAAAAAGAAGTACGCTATTAACTATTAACGTACTTGTCTCTTCCGAAACGAATGAGTACACATCGTCGTGTCGTGCTACCATCGTTCTCCTTAAGTCT
+
A@CD@CB;96>>BCDGGFCBAA;;;0:??;=BB=BB?B?BBBAA??;?@=A>ACBBCBBB3B>AABA@@???@@8@@;;;;;*;A=A?BCC<CCHEKJAAABBCC@C@BB@BBC@CCCCC@AADCBCCFCCC@BBBB>@@BC??::7;@CAA?AAAA@@?C@CCCA??>?@;=9928<<<>8<@C@BACCC2@==A;;;>BAAA<>9==>>:>;@:@@@@=@@@@@A>A?BBB>BCC?BABBBBBBBCBBB?BBBAB999??>BB>AABBB@AAA?B@A=C@;;
@ATNG8:00747:03471
GATGGTAGCGCATATCAGCGCAGCCCAGAAGATCAGGAACTCTAGATGAATTCAGATTTTAACACGAGAGTAAACGTAAAAAGAAGGTTTTACAAGACTCACGTTAACAATATTGCAGCAGTACGCACACAATCGAAGCGCAGTAAGGATGGCTAGTGTAACTAGCAAGAATACCACGAAAGCAAGAAAAAGAAGTACGCTATTAACTATTAACGTACCTGTCTCTTCCGAAACGAATGAGTACCTCTCAGACGCTCGTCCTACCATCGTTCTCCTTAAGTCT
+
>?DF><<?:==5566==<<=966<<4;5;49955:=29259998::::=;>9<</////&/)///7;755599)5555555$5<5:5>==0<>>166;@@>?;??B?BB:BBC?BBBBBBCBB;;9@@@@B>BBBB@CB;:;@>>:@;9956<<<556<<9@CCCCB???;<9717<<<=3=;=8<;;<<,;;4::<BB>>CC=B>B@>>9?:75;?A=AAAABBB?B>@AC=A?>9>=;>===<@@ABBBBBBB???AA;98817857:6:00*/)0:=007
@ATNG8:00752:03493
GATGGTAGTCTCAGATAGTCTATAGTACTCATTCGTTTCGGAAGAGACAGGTACGTTAATAGTTAATAGCGTACTTCTTTTTCTTGCTTTCTGTGGTATTCTTGCTAGTTACACTAGCCATCCTTACTGCGCTTCGATTGTGTGCGTACTGCTGCAATATTGTTAACGTGAGTCTTGTAAAACCTTCTTTTTACGTTTACTCTCGTGTTAAAAATCTGAATTCTTCTAGAGTTCCTGATCTTCTGGGATGTGTGCGCAGTGCCTACCATCGTTCTCCTTAAGTCT
+
@ABB?DCC@@@;;===@9966<>=@BB=;:5505;;=4==7;7;;;>>;;7>;<<<9=@ABAC@C@DDBA<==<<.44444$48889:93///996::<8;B9877:AC@DCBBCDDD@BBC?C@FGBBBCCC?CCBB@BCCCCC@9:;;;@@@AB@C@@=@B>A>AAB;<;@BD@BCCBC9C>C>@@A@@,@@@@@8@;;:>=?>>>9=@@@,=>>?@>B@CCABBCECCD?D?DDCBCB@CBBD>D;;:;BBBBBCAAAC?BBB=@@CDD@GCC@B@B>BDCC
@ATNG8:00714:03526
GATGGTAGTACATGATAGACGACACCAGAAGATCAGGAACTCTAGAAAGAATTCATGAATTTTTTAACACGAGAGTAAACGTAAAAAGAAGGTTTTACAAGACTCACGTTAACAATATTGCAGCAGTACGCACACAATCGAAGCGCAGTAAGGATGGCTAGTGTAACTAGCAAGAATACCACGAAAGCAAGAAAAAGAAGTACGCTATTAACTATTAACGTACCTGTCTCTTCCGAAACGAATGAGTACTGCGTCTCACTCTCGCCTACCATCGTTCTCCTTAAGTCT
+
;;<<8<;@;<<<<<==6655;;///)///)//9999.5.5::::444(4:594866//)/99:;&;6;--/6///899188/////$3828-333&39939:888;::9038<8473368558BBBECCCCCCCCC@C@@@@CBCCCCBB@C>B@@<@BBBBBCB@BBBCBB<???AAB?A???@899:49@BCC3CB?BAAABAABB?B?@===:=;:;BBCADBBBBBA<@<@AA9@@@?BBCAAA@??@:;;DCBBAABB??;;;;9=555=8966<;6;5////
@ATNG8:00718:03541
GATGGTAGCTCACGTACGTCACACGTACTCATTCGTTTCGGAAGAGACAGGTACGTTAATAGTTAATAGCGTACTTCTTTTTCTTGCTTTCGTGGTATTCTTGCTAGTTACACTAGCCATCCTTACTGCGCTTCGATTGTGTGCGTACTGCTGCAATATTGTTAACGTGAGTCTTGTAAAACCTTCTTTTTACGTTTACTCTCGTGTTAAAAATCTGAATTCTTCTAGAGTTCCTGATCTTCTGGGATGTGTGCGCAGTGCCTACCATCGTTCTCCTTAAGTCT
+
ACCB@BCBAB=BBBCCCCBCCBBA@@DCCBBA?ABBF>AA?B@BCCDCCC?BB?@@@C=@@CC@C@B???@A<=<99::::'8<38373(38;;8BB?<@C000@A=>:>BBECCDB<:8:<@<@@@AA@>>:>AAA<@@@9:9<<==??@@@?A<>>>:>@9>89=;///<9957=AAA5A:>:>>EEE/<:66;.9-----69:;8:;:;*9///5.54==;>=;>>>>=B=AA>>>A:9:=@6:///=3-//<=66:A:<9959;9<;7:;A=A=A=CCBB
@ATNG8:00724:03514
GATGGTAGGCGTGTGAGAGTCTGCCCAGAAGATCAGGAACTCTAGAAGAATTCAGATTTTTAACACGAGAGTAAACGTAAAAAGAAGGTTTTACAAGACTCACGTTAACAATATTGCAGCAGTACGCACACAATCGAAGCGCAGTAAGGATGGCTAGTGTAACTAGCAAGATTACCACGAAAGCAAGAAAAAGAAGTACGCTATTAACTATTAACGTACCTGTCTCTTCCGAAACGAATGAGTACAGAGAGTACGATATGTCTACCATCGTTCTCCTTAAGTCT
+
444;8=@<8<<@A666B@@?DCC@>6>==9<<<@::499==A@@@A=;9047@@???CCC+B9<<===BB?==?7><77888$38493:::1::=7<<:BBA>;:7:<@@=ACB;>;;;>>=??;675555715355(...3789=6;598=4=?<A>?8718??>BB>BAB@BC?BCBCB:;;?5;;>>>/;;6;A>>===>>1818<<=8=;>?CBB=B888;;;<B:==A7>::4:A9:::9?:=<AA@;<;A?@?B>>;;;=@???B388=:>9A7;;::
@ATNG8:00736:03528
GATTAGCTCTGCTCTGACTCTCGTACTCATTCGTTTCGGAAGAGACAGGTACGTTTAATAGTTAATAGCGTAACTTCTTTTTCTTGCTTTCGTGGTATTCTTGCTAGTTACACTAGCCATCCTTACTGCGCTTCGATTGTGTGCGTACTGCTGCAATATTGTTAACGTGAGTCTTGTAAAACCTTCTTTTTACGTTTACTCTCGTGTTAAAAACCTGAATTCTTCTAGAGTTCCTGATCTTCTGGGCAGACTCTCACACGCCTACCATCGTTCTCCTTAAGTCT
+
8:;8==;;;?ABA@A>=>00/<<<:<<B;;09AA@;CD:;8;@@BBCC@DCAAAA8A=@@<<8C?CBBB>95.5:454494'49244;<2<<9619<989>0/0=??C@BBCBBB9986@@?C@@@ABAAAC>@@BB?BBBABBBBABBAAAA@B=@;;6;B>A=A@@@BB;;:=@9=;?4><C;:;;;;*;AAAB=CCBBBCCB??4:::;':8???=A?BCGABAEABA@C=??BBBA>@;;;6;ABCBBB@@@BBBDF?@@C?A@AAA>ABB@D@C?BBBB
@ATNG8:00761:03500
GATGGTAGGACGAGCGTCTGAGAGGTACTCATTCGTTTCGGAAGGGACAGGTACGTTAATAGTTAATAGCGTACTTCTTTTTCTTGCTTTCGTGGTATTCTTGCTAGTTACACTAGCCATCCTTACTGCGCTTCGATTGTGTGCGTACTGCTGCAATATTGTTAACGTGAGTCTTGTAAAACCTTCTTTTTACGTTTCTCTCGTGTTAAATATCTGAATTCTTCTAGAGTTCCTGATCTTCTGGTGTCGTCTATCATGTACTTCCATCGTTCTCCTTAAGTCT
+
@;@C<CCC@C@??BAAAB<;<DEE@CCCCCBC@CBCC<AA<@=@A<AACC?BCBBC@C@BBBE@D?CCCCCCDCC?@@@@@0>A=@;:;6;CCGACCB@@@=@@@BCE@BBAABACD?BB@=B?BBBBBBBB@BBBB>AAAAA==@A>B>@>>>@<???<@@<A<AA@@@>>?@<@@?DD5A;@<@AAA@/AA:99166///8:::177077888//(/(/326:=88772728:>=>>:?@A=@BA===??????==>@@@<A<=::7718A=9=9=9=6//
@ATNG8:00762:03503
GATGGTAGCTCTGCTCTGACTCTCGTACTCATTCGTTTCGGAAGAGACAGGTACGTTAATAGTTAATAGCTGTACTTCTTTTTCTTGCTTTCGTGGTATTCTTGCTAGTTACACTAGCCATCCTTACTGCGCTTCGATTGTGTGCGTACTGCTGCAATATTTGTTAACGTGAGTCTTGTAAAACCTTCTTTTTACGTTTAACTCTCGTGTTAAAAATCTGAATTCTTCTAGAGTTCCTTATCTTCTGGTGAGATATGCATGATGCTACCATCGTTCTCCTTAAGTCT
+
455=056>>===@@<@@B<BCB@699@@AB@@:?;:9(495<:?==@@9:69;;;><?<@CBBAC<>==///:///6:===>+==8655=6<<<<8=5505>7556=>?9<@<<;;??=A@B?B@BBBB:69D?BA@A>ACCC@@A;::@@@@???4;999(9<6<7<<<=@>===<===@?2?7;7;<<<<+A=<<A*0)0:>>0////)////$/44995:75505=9444:.4.57::<<34494:99:@999D659C>;;?>>>=<;;<=266=9<9<9565;
@ATNG8:00762:03525
GATGGTAGTGTCATATGAGAGTGTGTACTCATTCGTTTCGGAAGAGACAGGTACGTTAATAGTTAATAGACGTAACTTCTTTTTCTTTGCTTTCGTGGTATTCTTGCTAGTTACACTAGCCATCCTTACTGCGCTTCGATTGTGTGCGTACTGCTGCAATATTGTTAACGTGAGTCTTGTAAAACCTTCTTTTTACGTTTACTCTCGTGTTAAAAATCTGAATTCTTCTAGAGTTCCTGATCTTCTGGACAGAGTGTGCAGATACTACCATCGTTCTCCTTAAGTCT
+
:;@D8=BDB@::;;;;;9<<<665;<9454::5999;244.4.599999<49999;4574//7)/*/;///955.59399;;;'444)4:;<4555;.55:5::165;;;;7;>>>>>><8<<A=@8A996;;?A49:BB>@BBBAAA99;BA;;:>=8=>=:>>;@8@<@@@;<<=<<ACCC6>8>=::;;;*;BBCC:;;@ABABB;;5;AAA,A;;::9?9?A=@BABB@@<?9??<@?A=ABA?BB@AACCCC;;;BABA@@@@;>00009>09499=<?@>>
@ATNG8:00763:03546
GATGGTAGCACGACACGACGATGTGTACTCATTCGTTTCGGAAGAGACAGGTACGTTAATAGTTAATAGCGTACTTCTTTTTCTTGCTTTCGTGGTATTCTTGCTAGTTACACTAGCCATCCTTACTGCGCTTCGATTGTGTGCGTACTGCTGCAATATTGTTAACGTGAGTCTTGTAAAACCTTCTTTTTACGTTTACTCTCGTGTTAAAAATCTGAATTCTTCTAGAGTTCCTGATCTTCTGGTATGACTAGTGTACTACTACCATCGTTCTCCTTAAGTCT
+
@@@B;CCCCCAAADBBBCB<6:@BCBCCCDBB?CDDD>CC@C?CDCBBCC?DBBBC?C=AACC?C?AABBCCCCB>BBBBB3BB?B@AA=ABBC?CCC?B@=BBBBBB@BBBBBACC;@==9=<AA@@@<<<9@A@@9@>>>;9<AAADCDA<;<<A@@<>>;><AAAAAA@>><>@A@A5A=A;=====.:>777)------;99=<>AAA*;99>?6?4;;7;??A???:=:=?>=;;7;>B<AAAAA???AAAAAAA@@@>>;>?@CB<@@@<A<?;>>>@
@ATNG8:00719:03589
GATGGTAGGCACTGCGCACACATCCCAGAAGATCAGGAACTCTAGAAGAATTCAGATTTTTAACACGAGAGTAAACGTAAAAATAAGGTTTTACAAGACTCACGTTAACAATATTGCAGCAGTACGCACACAATCGAAGCGCAGTAAGGATGGCTAGTGTAACTAGCAAGAATACCACGAAAGCAAGAAAAAGAAGTACGCTATTAACTATTAACGTACCTGTCTCTTCCGAAACGAATGAGTACTGTATCTATGTGTGCGCTACCATCGTTCTCCTTAAGTCT
+
9?::5:=@8565<=A9:669966?>6>;@<?BBBBB@C@BCA@B;;:;E@C?BC@@ABBA2B??@??BBB>??A6:<99999$5:;@.9;9*555.5555555=>7;7;<7>?=8<:94@@>C@EC996C?@;?@>=9;;334:;=9@;994.43899::;443339;4::/34;287877.777255@@@.>?9?@@8898>>4;5;::@=D=B7::B=A@A@>00*0)///(/660/33<<BA<=<;?=;7377=:6696555,225555:9=6:67;;822
@ATNG8:00719:03594
GATGGTAGTGATACAGATCAGACACCAGAAGATCAGGAACTCTAGAAGAATTCAGATTTTTAACACGAGAGTAAACGTAAAAAGAAGGTTTTACAAGACTCACGTTAACAATATTGCAGCAGTACGCACACAATCGAAGCGCAGTAAGGATGGCTAGTGTAACTAGCAAGAATACCACGAAAGCAAGAAAAAGAAGTACGCTATTAACTATTAACGTACCTGTCTCTTCCGAAACGAATGAGTACGATGAGAGAGCTCTCTCTAATCGTTCTCCTTAAGTCT
+
CCDC?CCCCCCCCCCCCCCCBCCDC?CBB@CCCD??>@ACCBBCCB?BB?B?@AA99999$86A@BBCCBA@@F=@@:::::*;?<?599909BB@DBBCDCCBB>B@CC?BCD@CCCCBBCBDECCCCCBC?BBCB?BAAABBBC>B?C??<?CBBBDCC?ACCABB?BB?BBB?BBCBA;99:<?BBCB2BD?C??:@@@AA<A<AAAA;?<@ACBA?ABBBB??=??BCD>CBB?BBDCBBBCCAAACCCB??@@@A@??A<AAAA<AAA:A<A=?:8:
@ATNG8:00721:03595
GATGGTAGTATAGAGCTCTACATAGTACTCATTCGTTTCGGAAGAAACAGGTACGTTAATAGTTAATAGCGTACTTCTTTTTCTTGCTTTCGTGGTATTCTTGCTAGTTACACTAGCCATCCTTACTGCGCTTCGATTGTGTGCGTACTGCTGCAATATTGTTAACGTGAGTCTTGTAAAACCTTCTTTTTACGTTTACTCTCGTGTTAAAAATCTGAATTCTTCTAGATTCCTGATCTTCTGGTGTCTGATCTGTATCACTACCATCGTTCTCCTTAAGTCT
+
:44:5:@BBBCABBCCBBBCCCCBBDDCCC@@?@BED>BB?B?BEE<BBC?BBBCC?A?BBBB@C@CBBBCCGCC@BFFFJ2CB?BCEG>BBBB>BBB?BC>AAACCC@CBBBDC??<?CB>C>AAABBB@B>BBBC?BBBBBBBA>=CBB>>:@<>=><@@<@<@@>ABAA?@<?A@AA3=8=:<=<<<+;><<<5=;;:;;A>>><ACDC/>>@@B=B=??;???A>?8<188>??A=???<?@@CAB????AAAA@@@@AA:>==?>:>>>9=;@;A>=>
@ATNG8:00722:03571
GATGGTAGTGATACAGATCAGACACCAGAAGATCAGGAACTCTAGAAGAATTCAGATTTTTAACACGGAGAGTAAACGTAAAAAGAAGGTTTTACAAGACTCACGTTAACAATATTGCAGCAGTACGCACACAATCGTAGCGCAGTAAGGATGGCTAGTGTAACTAGCAAGAATACCACGAAAGCAAGAAAAAGAAGTACGCTATTAACTATTAACGTACCTGTCTCTTCCGAAACGAATGAGTACTGCGTCTCACTCTCGCCTACCATCGTTCTCCTTAAGTCT
+
ABCE?CBCCBCBCCCBB;99<ECCC>;;9<;@BBBB?B9;:?BBBCDED>A9><777778)76:9//*/669:;@6>>::;;;$9:7;8;;;0;=>9>BBDBCCCC@D@AA>ACD@GDDLCACBDCDCCFDCC@CBABBBC@@ACCC?A?A:;9;@@@@BBB?BBCAAA?BG@BAA>@@@>@5<9816;<<</=@5:888>A@??<?<@:;;:>;?=BBC@CBBBBCC?@?@A@8A00-0=;;CCCCCBB;<<ABABBCAAC?AAD>AABBC>AAC=?=??CBAA
@ATNG8:00727:03574
GATGGTAGGCGACATACATACGCGCCAGAAGATCAGGAACTCTAGAAGAATTCAGATTTTTAACACGAGAGTAAACGTAAAAAGAAGGTTTTACAAGACTCACGTTAACAATATTGCAGCAGTACGCACACAATCGAAGCGCAGTAAGGATGGCTAGTGTAACTAGCAAGAATACCACGAAAGCAAGAAAAAGAAGTACGCTATTAACTATTAACGTACCTGTCTCTTCCGAAACGAATGAGTACTATGTAGAGCTCTATACTAATCGTTCTCCTTAAGTCT
+
99;E;CAB@B?AADCCCCCD@?@CC@CCCACCCCBA>A?BBCC@A@@CC?C?CBBABAAA5AADDEACCEE@@?8=?99999*9C?D?CCC<CGLADCBBBCCBB@B?BC?BDC?BBBBBBCCDCBBBCCCD=BBCC>A@CBBBA@>A@D@@>@CCDCCCC@CDC@???DF?BBB;>>?@=8???;?FEDD/CC?B999BCCCA<A<B???<@<??CDE@CBBBBBC>A?BCC>BBB?ACCCCCAAAACCCCCCAAACAA@@@A<===B?BBB?B@B@C>>>
@ATNG8:00745:03562
GATGGTAGTGTCAGTGCGCGTCGTCCAGAAGATCAGGAACTCTAGAAGAATTCAGATTTTTAACACGAGAGTAAACGTAAAAAGAAGGTTTTACAAGACTCACGTTAACAATATTGCAGCAGTACGCACACAATCGAAGCGCAGTAAGGATGGCTAGTGTAACTAGCAAGAATACCACGAAAGCAAGAAAAAGAAGTACGCTATTAACTATTAACGTACCTGTCTCTTCCGAAACGAATGAGTACTGTATCTATGTGTGCGCTACCATCGTTCTCCTTAAGTCT
+
CCDC@CCB;:9DBBBBCCCCCBBBHADCCABBBBBB?B?BBCBCBC?CD?B?BBC??>>>.<<@BABAAAB@@@898:9::;*;;59?CCC;CCC?CBBCCDDBB@BABA>AAA?BCCCDDCBCCCDCCBBB@C@@A>AACCCC997;?B@@=@@@BAAAA8::??AA>AA?AA@=@B@@A9=><>@BBBB3@@<@BB@?@@AB7;8<ABH<?<@>BBC?BC@@@?=8=9=>>;@AA?:::A:::BAAAAAABCBBB>>?;;:@><AAAAA8;;@<@;>:>>;;
@ATNG8:00718:03615
GATGGTAGTGTCAGTGCGCGTCGTCCAGGAAGATCAGGAACTCTAGAAGAATTCAGATTTTTAACACGAGAGTAAACGTAAAAAGAAGGTTTTACAAGACTCACGTTAACAATATTGCAGCAGTACGCACACAATCGAAGCGCAGTAAGGATGGCTAGTGTAACTAGCAAGAATACCACGAAAGCAAGAAAAAGAAGTACGCTATTAACTATTAACGTACCTGTCTCTTCCGAAACGAATGAGTACGTGTGACGTACTTGAGCTACCATCGTTCTCCTTAAGTCT
+
;69D;CBAABBDDBBCCCCCDCA@@?BB?B@CCBBBC@C@BBCCCCC?CB?B?BCBBBBBB3B@BBAABCCAAAC>BBBBBAA2@@=@<@@@9ACC@CBBBCDDCC?B?BC@CCC@CCAADBBBCCCCCBBBB?BCBB@BA@??A??<?ADBB?BCCCCAAA?CCCAAA?CC@989;>>???8@@@<@@@@A2=A;@876AAAAA<A:>>@@<?<?@BBB@BBAAABB?B@BCC=C997:ABABBCBCBCCCCCCBBB?BBBBBAA=AAA@C<>>B?A9>;>>::
@ATNG8:00718:03630
GATGGTAGTATATCGCGTCGCTATCCAGAAGATCAGGAACTCTAGAAGAATTCAGATTTTTTAACACGAGAGTAAACGTAAAAAGAATGTTTACAAGACTCACGTTAACAATATTGCAGCAGTACGCACACAATCGAAGCGCAGTAAGGATGGCTAGTGTAACTAGCAAGAATACCACGAAAGCAAGATAAAGAAGTACGCTATTAACTATTAACGTACCTGTCTCTTCCGAAACGAATGAGTACACACTCTCATATGACACTACCATCGTTCTCCTTTAAGTCT
+
556>:?EDCCBBBBCCAAAEGBBBB>BAB?A@B@@A=B>ACB;;;BACBAH????;;;;;;$:6@=ABB?A?89:7:AACGEE5;;5;;;;09BB=BCCCEDCCC?C@CC@DBB?BACCCDBBCCCCCCCBB?BBBA@BBA@AA987;@CBB?BCBBBCBC?CCAADA?BB?BBB?B@>>=7???=ABCCD>AA8>>AB>:@;;:;?BB;;:;@DDC;;8;ABBBCC?B?BAA<AAA>ABBCBBBBBCCCCCB@@?=ACBBCCAA>AAA@B;=88288/9<???@
@ATNG8:00719:03622
GATGGTAGGCACTGCGACACATCCAGAAGATCAGGAACTCTAGAAGAATTCAGATTTTTAACACGAGAGTAAACGTAAAAAGAAGGTTTTACAAGACTCACGTTAACAATATTGCAGCAGTACGCACACAATCGAAGCGCAGTAAGGATGGCTAGTGTAACTAGCAAGAATACCACGAAAGCAAGAAAAAGAAGTACGCTATTAACTATTAACGTTCCTGTCTCTTCCGAAACGAATGAGTACTATAGACTATCTGAGACTACCATCGTTCTCCTTAAGTCT
+
AB@@<?CC?CBBCBBBBBBBCCC@ABB@BCBB??>??BAABBBB@BD?B@BA>88999.9=BBBBBBABBAD=BBCCCCC3B@=A?CDC8B>><?A=<=BB;;7;<@@<?@@<@>>>B@;::AAAA===A=AA@@;@AAA@@>>;>;???<?@@@AAAA9>>AACC?AB>BBB6;;555(7;;8>>AAA/==:>???@@@@@<@<@>>><>=F@@;@;AA?>>AA;A;AAB9:>>?ABBBB@>@@@>>>>>??AA@@@A@>@@<>>?AA;?>>;?9>;?A==
@ATNG8:00721:03645
GATGGTAGCATCTGCATATCTCACCAGAAGATCAGGAACTCTAGAAGAATTCAGATTTTTAACACGAGAGTAAACGTAAAAAGAAGGTTTTACAAGACTCACGTTAACAATATTGCAGCAGTACGCACACAATCGAAGCGCAGTAAGGATGGCTAGTGTAACTAGCAAGAATACCACGAAAGCAAGAAAAAAGAAGTACGCTATTAACTATTAACGTACCTGTCTCTTCCGAAACGAATGAGTACGATGAGAGAGCTCTCTCTACCATCGTTCTCCTTAAGTCT
+
CDDD?BBBBCEDCCCECBB?B>>B@DBB>BBBBAA?AACCDCCCC?CC?C@CCBBAAAA2C?BCCBCBBBCCC>BABBBAA2@@<@>BCB=BBF?BCCBBCD@@=@?BB?CCC?CCCBDABBDDBBCCCCC?BCCC?BBBBBBA@>B@CBB?BAAABBBB@CCBA@@?BC????=@?999,3771377788$8:79656>>@@@<?<?A@A<@=AACBB@CCC@???<??BBE>DAA>ABACCEBBBBBBFB@@???A@@@@;;;<>>>AA=BBC;>;>;?==:
@ATNG8:00725:03603
GATGGTAGCAGACGTGACAGAGCGCCAGAAGATCAGGAACTCTAGAAGAATTCAGATTTTTAACACGAGAGTAAACGTATAAAGATGGGTTTACAAGACTCACGTTAACAATATTGCAGCAGTACGCACACAATCGAAGCGCAGTAAGGATGGCTAGTGTAACTAGCAAGAATACCACGAAAGCAAGAAAAAGAAGTACGCTATTAACTATTAACGTACCTGTCTCTTCCGAAACGAATGAGTACGATGAGAGAGCTCTCTCTACCATCGTTCTCCTTAAGTCT
+
<<<>>@@;66A<BCDEBBCCCDFCC>BBC@BBDCCC@C?BBAABBB>AC@B@CBB=>>>?.?>AAABBBB990>4;;00/::)///55)55)59949<5547///)/577299949;999:<<<=BBBCBAA=@BBB@BBCBBECC<@=@994:@;;;BBB?BCDC?>9?@499?<@@@@>5;00,0@@@A0==7;==;;8>@=:?:;;;?;?=88;EC@AA@BB;;5;=???8@;<7:A?@AAAAA@A??>??A@AAA???@@@=@@?;@?BBB?B?B@BBBC
@ATNG8:00726:03614
GATGGTAGTGCGTGAGAGAGAGACCCAGAAGATCAGGAACTCTAGAAGAATTCAGATTTTTAACACGAAGAGTAAACGTAAAAAGAAAGGTTTTACAAGACTCACGTTAACAATATTGCAGCAGTACGCACACAATCGAAGCGCAGTAAGGATGGCTAGTGTAACTAGCAAGAATACCACGAAAAGCAAGAAAAAAGAAGTACGCTATTAACTATTAACGTACCTGTCTCTTCCGAAACGAATGAGTACGAGAGAGCACACGTGTCTACCATCGTTCTCCTTAAGTCT
+
;?BCADCCBBA<;;>@@BABBBAAB8=A=9955://)/)///77766==;??=@==<??>'9,3<=;<6>733;=5;8?;=;;'449)45::@2AB@?=?CC<<;BB:C@CC@CCC>AAABBBBBBCCCCBB9:4;;<;?A@@ADCBD@D?B<<:;BBBBBBB?BBBBBB@BB?BCC9<<9999+99999:::::%:>;>AB@B=BBA=B365880818:@@@>A@:::00+0*00/(///)399;<=BBBBCBBBAACCCCCCA????;=;;;B?AAB?B??;?<<<
@ATNG8:00729:03611
GATGGTAGTAGTACACTAGTCATACCAGAAGATCAGGAACTCTAGAAGAATTCAGATTTTTAACACGAGAGTAAACGTAAAAAGAAGGTTTTACAAGACTCACGTTAACAATATTGCAGCAGTACGCACACAATCGAAGCGCAGTAAGGATGGCTAGTGTAACTAGCAAGAATACCACGAAAGCAAGAAAAAGAAGTACGCTATTAACTATTAACGTACCTGTCTCTTCCGAAACGAATGAGTACTGTATCTATGTGTGCGCTACCATCGTTTCTCCTTAAGTCT
+
ABBC?CCCBBBBBCCCDCCCFDBBB?BBC@CDCC@@=A?BBDCCCB@CD@C@CCC9::::.:?CCCCCCBBA@@<??@ABBB5BA>A6;;;7;CFAFBBBDDDCC?B@CC?ABB?BBBBBBBDBCCCCBAAC?CCCD?ABBBBBBC?B?CBB@BBBBBCBA?ABBCAA?CC?@@A>@@??<5=993:ABBB3@@=A888>>B@@<@;>>>>;>:>?BAB?BBBBBCC@B?BBB=B999:CCCEAAABCBBBAAABBB@>AAAA@@<@?>;;;1;>>:=4:5::::
@ATNG8:00738:03618
GATGGTAGTATAGAGCTCTACATAGTACTCATTCGTTTGGAAGAGACAGGTACGTTAATAGTTAATAGCGTACTTCTTTTTCTTGCTTTCGTGGTATTCTTGCTAGTTACACTAGCCATCCTTACTGCGCTTCGATTGTGTGCGTACTGCTGCAATATTGTTAACGTGAGTCTTGTAAAACCTTCTTTTTACTTTTACTCTCGTGTTTAAAAATCTTGAATTCTTCTAGAGTTCCTGATCTTCTGGATACACTCATGTGCACCTACCATTCGTTCTCCTAAGTCT
+
8:>>3:<>@@<655<<=<>>>><=====C9;9?9:9C=A?B=::9BCBB?DB@@@=A00/::58:8=?ACF@:=687333$7;6;BBA9;8884<?B7BB<@ABBBC?A?????@A=AAA<A=A@@=688;:>;;;7;;???>;;;AA>>=:991///6;<161;@@@@>??>899;:<,=8=8=9===,=<;;;,//;777:<888)////(///)/;13-7:7///@;9>=B;>>@ABB;>>>;?@A===>;;;AA>;;;8669022+,,9,,,,,2209237
@ATNG8:00752:03619
GATGGTAGGACGAGCGTCTGACGAGGTACTCATTCGTTTCGGAAGAGACAGGTACGTTAATAGTTAATAGCGTAACTTCTTTTTCTTGCTTTCGTGGTATTCTTGCTAGTTACACTAGCCATCCTTACTGCGCTTCGATTGTGTGCGTACTGCTGCAATATTGTTAACGTGAGTCTTGTAAAACCTTCTTTTTACGTTTACTCTCGTGTTAAAAATCTTGAATTCTTCTAGAGTTCCTGATCTTCTGGGCAGACCTCTCACACGCTACCATCGTTCTCCTTAAGTCT
+
89:<9===:>>55549999;666>>:665==55.5399,4<8>>9;9?=55.5@<=9.5.5:::7<8<@@;///)/74/////$/9299::15455.6;A9>>;??999AADDCAA@CD@@A@=@<BA@@000@;000<+00=@@@@<;00//7://+/:=8<<>A79995559/0*//;;<.9698>>>@>+;;555)595AA>665<)////$//0)/:4>)09:>><996>:>=994999299@D,00://)//0//444;;///4:--//)//7297;6<554
@ATNG8:00755:03603
GATGGTAGCGCGACGAGCGTAGACCCAGAAGATCAGGAACTCTAGAAGAATTCAGATTTTTAACACGAGAGTAAACGTAAAAAGAAGGTTTTACAAGACTCACGTTAACAATATTGCAGCAGTACGCACACAATCGAAGCGCAGTAAGGATGGCTAGTGTAACTAGCAAGAATACCACGAAAGCAAGAAAAAGAAGTACGCTATTAACTATTAACGTACCTGTCTCTTCCGAAACGAATGAGTACGATGAGAGAGCTCTCTCTACCATCGTTCTCCTTAAGTCT
+
BBDC@CBBCBBBCCCCCCCCECCCD?BAA?ACC@@@>B>BACCCBB?BC@B@???CCCCC3B?BCAAACFDAAA:@@?A@@@,@A=>2::;&9@@=B;:9CCDCB@D?BB?BAB>BBACCCCCCCCCBAAA@;A@A@=ABCBAB??=@?B;;:;ABACCCB@FDCBCB?BB@BBB>????=5<9949BFFD2DD=>>>?@@@@D<@;@AAA3819>A@A?AAA@@::399===5<>?9>AAABBBBBAAAB??BAAA@@@@@988;?;;;?;===9>1818>>>
@ATNG8:00755:03645
GATGGTAGTGTGTCTCTGAGAGTAGTACTCATTCGTTTCGGAAGAGACAGGTACGTTAATAGTTAATAGCGTACTTCTTTTTCTTGCTTTCGTGGTATTCTTGCTAGTTACACTAGCCATCCTTACTGCGCTTCGATTGTGTGCGTACTGCTGCAATATTGTTAACGTGAGTCTTGTAAAACCTTCTTTTTACGTTTACTCTCGTGTTAAAAATCTGAATTCTTCTAGAGTTCCTGATCTTCTGGAGATATCATCAGCGAGCTACCATCGTTCTCCTTAAGTCT
+
;55>9=BBBBBB@@@@@CACCDBBBBCEDCBA?@A?D<DD=B?BBBBCCC@CEDAA<A?BBBB9;:=IFECBBBC@CCLLL5CC@DDCE=CC@A?ACC@CB?BBBBBCACBCCDCCE?@@C?A?ACEGECCC?AADD?AACCDDCCCCCCCCCCC@CCC?CD@C>@@BBBBCCCBBCBDC<C=A=;;<<<*;C;;;0;ABABCCBAC@DCDB0@;;<;5;=BC?BCCCCCC@C@CDCD@@=@AC?CGCCCCCCCCCCCCABACCB@BCBBB@B@@=@=A>BBBB
@ATNG8:00727:03671
GATGGTAGACACGTGTGCTCTCTCGTACTCATTCGTTTCGGAAGAGACAGGTACGTTAATAGTTAATAGCGTACTTCTTTTTCTTGCTTTCGTGGTATTTCTTGCTAGTTACACTAGCCATCCTTACTGCGCTTCGATTGTGTGCGTACTGCTGCAATATTGTTAACGTGAGTCTTGTAAAACCTTCTTTTTACGTTTACTCTCGTGTTAAAAATCTGAATTCTTCTAGAGTTCCTGATCTTCTGGCTCTCGTAGACAGATACTACCATCGTTCTCCTTAAGTCT
+
44495;CBBBD;;6;666;@A<<CCCBBBBBB>BBDD>CD@D@DBBBAAA5;4>:=;?9>:?A;A?BABBAA@BD?A?@@@2@B?B@@@<@A@?:>900+0>+00//66068:885?B<:;:<><>AA@@???=EA@@<@@@===?==<<>>>>>?::;;;>>8=:=@A?@?D>><>>?BA5A3818;=>=+<<888*8;;;@BA=;;4:::9)8;;;@<@<@@=A@@C;;;<A=BB@@@@<@??<?@@AAAAAAACAAAAAAA@@<===>><>DC<@;@<@@>>
@ATNG8:00728:03665
GATGGTAGGCATATCAGCGCAGCCCAGAAGATCAGGAACTCTAGAAGAATTCAGATTTTTAACACGAGAGTAAACGTAAAAAGAAGGTTTTACAAGACTCACGTTAACAATATTGCAGCAGTACGCACACAATCGAAGCGCAGTAAGGATGGCTAGTGTAACTAGCAAGAATACCACGAAAGCAAGTAAAAGAAGTACGCTATTAACTATTAACGTACCTGTCTCTTCCGAAACGAATGAGTACCTCTCAGACGCTCGTCCTACCATCGTTCTCCTTAAGTCT
+
;66>:?CC?BBCCCCCDBB@CCDD>CBB?CCCB@@<@<ACCBCCB?BB@B@BBBBDCCC3B?BAACDBBCBBB>BC??;;;.;>8?/999*9=><@@@@CAAAA=A=@@<@A?:<;>>A=><@@@@@?>?D=A?@@;@@AAA@??<A=@@@<@@A@>@A@:>@?ABB?AC>BAA;A?;<;7<<<;?????5?@;@A>>>>AAA=C=@@>A;><=>???9>>A@;;;=D<@@A:?BB?BBAA???;?AAAB???===@@>A;AAA;A>><<8=>>:>8<8<;;=
@ATNG8:00733:03696
GATGGTAGCGCACACATAGATACAGTACTCATTCGTTTCGGAAGAGACAGGTACGTTAATAGTTAATAGCGTACTTCTTTTTCTTGCTTTCGTGGTATTCTTGCTAGTTACACTAGCCATCCTTACTGCGCTCGATTGTGTGCGTACTGCTGCAATATTGTTAACGTGAGTCTTGTAAAACCTTCTTTTTTACGTTTACTCTACGTGTTAAAAATCTGAATTCTTCTAGAGTTCCTGATCTTCTGGAGATACACATGATACTCTACCATCGTTCTCCTTAAGTCT
+
////5::/0955=<<66:@<<70////:79;B>ACBA:@<7<75559955.5;;;=.4055559@<?<;;<<555265>>>)667;<=>4555616<;=>B99:CCCDABBA><<..*---(-(--/777///7797<<<666;;<<;;:>=5449==894247>>?BB@BBB449959&55@.559999$=>99:,9@@7///////)/;;;(9/455.5.5<8:::555:5:5<<<;;;455>:=<<<>>>=6655<:455/66)/////5:9;6;8;0433-
@ATNG8:00750:03673
GATGGTAGTGTGTCTCTGAGAGTTGTACTCATTCGTTTCGGAAGAGACAGGTACGTTAATAGTTAATAGCGTACTTCTTTTTCTTGCTTTCGTGGTATTCTTGCTAGTTACACTAGCCATCCTTACTGCGCTTCGATTGTGTGCGTACTGCTGCAATATTGTTAACGTGAGTCTTGTAAAACCTTCTTTTTACGTTTTACTCTCGTGTTAAAAATCTGAATTCTTCTAGAGTTCCTGATCTTCTGGAGATACACATGATACTCTACCATCGTTCTCCTTAAGTCT
+
<=@<9=>B>CBBBCBC=?>>>CB@BCBBAC:9454:<2:<05055::>@B?BBB@B?C<A?BC=@<A>=@@A55549;<==+<<9=>@@>BBBB?BBC?CBA=;;BBB?AAA@;;==265>5:066=<655<69444.55:555<;99/////99)/--377(-(/779;999;1555@@2>:>:>AAAA+<:5555&5<<556=6555;===*<<<99.5454.4:;4448385555=@@459<465<<<<<<555<<<??>A??=A@AAB=@?A=A2939?99
@ATNG8:00756:03669
GATGGTAGCGCACACATAGATACAGTACTCATTCGTTTCGGAAGAGACAGGTACGTTAATAGTTAATAGCGTACTTCTTTTTCTTGCTTTCGTGGTATTCTTGCTAGTTACACTAGCCATCCTTACTGCGCTTCGATTGTGTGCGTACTGCTGCAATATTGTTAACGTGAGTCTTGTAAAACCTTCTTTTACGTTTACTCTCGTGTTAAAAATCTGAATTCTTCTAGAGTTCCTGATCTTCTGGAGATACACATGATACTCTACCATCGTTCTCCTTAAGTCT
+
;66>:@@AABCCCCCBCCCCCBBCBCBBBCBB?B???<@C@C@CDDDEDD?DDBBB?B?BCBB?B?DBCBBBCBC?ACABB2BD@CCAC>DDBB?ABB=BB7::BCCC@CCCCBBBC@CCC>B>BCDDDBBB?CCCC?BCCCCCCBCBCBDDAA@@DBB?BC@D?BBBCCCCBB=A;;;;6;=A<;;;;.;CCDK;BADCDDCCCB5;;;;*;ABBEAB@BC@CCCCBCC?B?CCCCAA>ACDACCBCCBBBBBCDDCBBBBBB>BBBBB@BBB?A>B>BBBB
@ATNG8:00759:03668
GATGGTAGCGCACACATAGATACAGTATCATTCGTTTCGGAAGAGACAGGTACGTTAATAGTTAATAGCGTACTTCTTTTTCTTGCTTTCGTGGTATTCTTGCTAGTTACACTAGCCATCCTTACTGCGCTTCGATTGTGTGCGTACTGCTGCAATATTGTTAACGTGAGTCTTGTAAAACCTTCTTTTTACGTTTACTCTCGTGTTAAAAATCTGAATTCTTCTAGAGTTCCTGATCTTCTGGACAGAGTGTGCAGATACTACCATCGTTCTCCTTAAGTCT
+
449<8=<ABBCEDBBCCCCCBBAAB@<<AAC?BIDG=AA?@>ACEGDDD@ECB@A=@;@BAA?BACCDDECBBB?BCEEE3BB?ABBD>CCFC=<;B?CB@BBCBAA?BBBBBHDD@CBB@D@CCBBA@@@=@?AA7;;DCBBBCDDCBCBAAC@BCB@BC@D?BBBBBHKBB>A;;;;.;>C>;;;;;*;AABC9:;FBBBCB;;5;;;:':?>A@=@>BB?BBBBB@@=@?BBCBBBACCGAJDCDBCBCBLCBBBBDCBBB@BBBCB@CDD?B?C@DBCC
@ATNG8:00715:03723
GATGGTAGTGCGTGAGAGAGAGACCCAGAAGATCAGGAACTCTAGAAGAATTCAGATTTTTAACACGAGAGTAAACGTAAAAAGAAGGTTTTACAAGACTCACGTTAACAATATTGCAGCAGTACGCACACAATCGAAGCGCAGTAAGGATGGCTAGTGTAACTAGCAAGAATACCACGAAAGCAAGAAAAAAGAAGTACGCTATTAACTATTAACGTACCTGTCTCTTCCGAAACGAATGAGTACTATAGACTATCTGCAGACTACCATCGTTCTCCTTAAGTCT
+
889:<0/5::?<566=;<;>><555)55<7556<<<8<:BBAA<@>::=:@;????<;77';,33<>@@?@?@;5///8:::+::6<5;;;0;<@=BCCCCBBAB?B:;;?BBD@D@@@BBCCCGEEBBBCCABBBB@BBCBCA::3;;@;;49995<<<?<?>???@;872399,3338;13335777787$7;;:?;?@=998)/)/5586<49<BCA?::998??>B?BCA9=993:8<<<@=A7987887<9;;000<=99=@574@;@<99559494:?<?
@ATNG8:00719:03728
GATGGTAGCGAGCGAGTGTGTATACCAGAAGATCAGGAACTCTAGAAGAATTCAGATTTTTAACACGAGAGTAAACGTAAAAAGAAGGTTTTTACAAGACTCACGTTAACAATATTGCAGCAGTACGCACACAATCGAAGCGCAGTAAGGATGGCTAGTGTAACTAGCAAGAATACCACGAAAGCAAGAAAAAAGAAGTACGCTATTAACTATTAACGTACCTGTCTCTTTCCGAAACGAATGAGTACGATGAGAGAGCTCTCTCTACCATCGTTTCTCCTTAAGTCT
+
;69E@DCCCCBCBBABCCDDCCCCC@CCC@CCCCCC?A?AACCDCA=A?=A?C?A:;;;;*9=>CDCCBBA@@D?B;;;BBB5BC@C5;;;;(;BB?CBCBBCB;;:<@CC@CAA?ABAAAAABEDCBBCCCC@CCCC?BBCBCBBC<B>B::8:CBBCCCB@BCCCCB>BB>A@@>@?A??6<993999999%:?;;:79BCDCA?A@AAAB<@<@@C;;8:B???;;;6;>AAB>BCD@BBCCCCBBBBCCBAAABB@@@@?;;?;4:88688+9<<8?>A>BAAA
@ATNG8:00735:03708
GATGGTAGTGATACAGATCAGACACCAGAAGATCAGGAACTCTAGAAGAATTCAGATTTTTAACACGAGAGTAAACGTAAAAAGAAGGTTTTACAAGACTCACGTTAACAATATTGCAGCAGTACGCACACAATCGAAGCGCAGTAAGGATGGCTAGTGTAACTAGCAAGAATACCACGAAAGCAAGAAAAAGAAGTACGCTATTAACTATTAACGTACCTGTCTCTTCCGAAACGAATGAGTACAGAGAGTACGATATGTCTACATCGTTCTCCTTAAGTCT
+
CCCC?CDCCBBCCCCCCBCCFCCCC@CCC>BCCCAA@C@CCCFCA??AA?A?BBBBBBBB+A7BCBBBBBBBBB>BBBBBBB5BB@C7;;;6;BCACBCBEDCCB?B?BD@DDC<@ABCBCCBCCBBBCCBC?CCCC<AAAB@@@B@C?C??>?BCCCCCA?DDCAA@?AC?BAB@BBA@@9???:?BCCD3CC?C;::AGD@@8;7;@BB<?<@@CBB?CBBBBCC?C?BAB=BCD?BBBACAAACABBBABBBBBBBBB????>@@@@:>>A<@;?<@;;;
@ATNG8:00739:03739
GATGGTAGACATATCGTACTCTCTGTACTCATTCGTTTCGGAAGTAGACAGGTACGTTAATAGTTAATAGTGTACTTCTTTTTCTTGCTTTCGTGGTATTCTTGCTAGTTACACTAGCCATCCTTACTGCGCTTCGATTGTGTGCTTACTGCTGCAATATTGTTAACGTGAGTCTTGTAAAACCTTCTTTTTACGTTTACTCTCGTGTTAAAAATCTGAATTCTTCTAGAGTTCCTGATCTTCTGGTGAGATATGCATGATGCTACCATCGTTCTCCTTAAGTCT
+
/889699?AA?@=666;;9;<666<=>>>6657998:088.4.//////88387;==896:::=8=8==::::888/33;<<+888997805/0/)//608;6:;@@BD?CA@ABAAA>>=B<A<A@>=;;;><>CBB:==@@AAA5::876AAAC;@@A===9=:;;;?>AA@?:>7777-7)/)//;;<,=@:::2>===A>>>AA=BABA.=;:;B:=:>E8;;AB=>>=B<;;;A;;7;@@<@@@A?=>>@@>>>;;;>77=4----727770;0706---
@ATNG8:00741:03718
GATGGTAGTACATGATAGACGACACCAGAAGATCAGGAACTCTAGAAGAATTCAGATTTTTAACACGAGAGTAAACGTAAAAAGAAGGTTTTACGAGACTCACGTTAACAATATTGCAGCAGTACGCACACAATCGAAGCGCAGTAAGGATGGCTAGTGTAACTAGCAAGAATACCACGAAAGCAAGAAAAAGAAGTACGCTATTAACTATTAACGTTCCTGTCTCTTCCGAAACGAATGAGTACGATGAGAGAGCTCTCTCTACCATCGTTCTCCTTAAGTCT
+
:9:C<CCDBCCBBBBBCCDD9;;CDAGCFAGCCCBB>B?DCCDCCB?BB?B>A>?9999:*;>BDCCCDDDCDD=BB;;;;;*;D>C=BBB9AACGCCCCCDD?@>@ABB@BCC?CCBBBDBBBBDBBBDDD?CBCC?CBBBBBBB=@=A998:BBCCCCC@CACBBB=AA?BBC9;;777)9::4:CDED2EB?C@@?BB@AA:>:=?>?6;6;?C@CAGCBBC;;5;;>@@:BCCACCCDCCDBBBCCBBBBBBBBBB>>>BB@BAA@B?DCC?C>A>ABBB
@ATNG8:00749:03705
GATTAGTGTGTCTCTGAGAGTAGTACTCATTCGTTTCGGAAGAGACAGGTACGTTAATAGTTAATAGCGTACTTCTTTTTCTTGCTTTCGTGGTATTCTTGCTAGTTACACTAGCCATCCTTACTGCGCTTCGATTGTGTGCGTACTGCTGCAATATTGTTAACGTGAGTCTTGTAAAACCTTCTTTTACGTTTACTCTCGTGTTAAAATCTGAATTCTTCTAGAGTTCCTGATCTTCTGGAGATACACATGATACTCTACCATCGTTCTCCTTAAGTCT
+
;669<<<CCCCCCCAAACCDB@A@AAAA@@>A@@@;@B?B?CCCBBBB?BBDHCACAAAAC?CADBBC;;;6C9>>@@@+65059;<2:?>?:?@@=@B<?@BCBB>BBB@@AAB>AAB>A7;;;;;@AA<@C@@<A000@@@BBABBBBBBB?@@@?BB?B?BAA;;;CCD@CCCCC<CAD?BBBB7AA@AA:ABA;;;C@@@?BBB7?0000+0+0<8<>AAAAB<@<@@?@@B?B;;:;CBB;;;BBBBDGCCBBAAB;@@??@;??B?B>B@C;::
@ATNG8:00754:03703
GATGGTAGCGCATATCAGCGCAGCCCAGAAGATCAGGAACTCTAGAAGAATTCAGATTTTTAACACGAGGGTAAACGTAAAAAGAAGGTTTTACAAGACTCACGTTAACAATATTGCAGCAGTACGCACACAATCGAAGCGCAGTAAGGATGGCTAGTGTAACTAGCAAGAATACCACGAAAGCAAGAAAAAAGAAGTACGCTATTAACTATTAACGTACCTGTCTCTTCCGAAACGAATGAGTACGATGAGAGAGCTCTCTCTACCATCGTTCTCCTTAAGTCT
+
BCAB>@559A<ACCBB@ADDDBBCC>BBCGJFCCBC796;@BCCDB>??=@<?@@@AAAA,B?ABACCBC>><<5<00/777'7949:GGA9BBB@C@@@=@@00-/6==;?=?<???>BBB@@A@@@BDDB?B?::6:???B???=>:>00-0@@@@?BB@BBB889?BB?9977=<889+8:<9//////%/85//..78;>?<=8;;87299<;@BB?BBAAA??:=99::,9<<399@???A=B?988?><<<<;;;:998678///66:/808089====
@ATNG8:00756:03736
GATGGTAGCGCACACATAGATACAGTACTCATTCGTTTCGGAAGAGACAGGTACGTTTAATAGTTAATAGCGTAACTTCTTTTTCTTTGCTTTCTGTGGTATTTCTTGCTAGTTACACTAGCCATCCTTACTGCGCTTCGATTGTGTGCGTACTGCTGCATATTGTTAACGTGAGTCTTGTAAAACCTTCTTTTTACGTTTTACTCTCGTGTTAAAATCTGAATTCTTCTAGAGTTCCTGATCTTCTGGGATGTGTGCGCAGTGCCTACCATCGTTCTCTTAAGTCT
+
77//)//////9555>><<;;95559;977//)/:::3;>@B>BDA966@9><9544)43444>9><><:9/0/)/:5/////$/8808999(////8)//33(33-33333<.56>=<<<>.555296999555556;<55.55:55565<554<::44555.5:5:699455::;;394444&43939:<<:(:;4444&544555<<<<.555'5////)/)//5:69///<7;7<9:5555:=;<0;5555/55-----660-666;;6//4:///49779;=
@ATNG8:00761:03701
GATGGTAGTATCTGCACACTCTGTCCAGAAGATCAGGAACTCTAGAAGAATTCAGATTTTTAACACGAGAGTAAACGTAAAAAGAAGGTTTTACAAGACTCACGTTAACAATATTGCAGCAGTACGCACACAATCGAAGCGCAGTAAGGATGGCTAGTGTAACTAGCAAGAATACCACGAAAAGCAAGAAAAAGAAGTACGCTATTAACTATTAACGTACCTGTCTCTTCCGAAACGAATGAGTACACACTCTCATATGACACTACATCGTTCTCCTTAAGTCT
+
@;AC@DDCB?@@;:6B=C>A<<>9:99JDBAAAB;;7;=@@BB@@@@@?=?@BCCCCCCC3C?CBBBBBACCCC>CBBBDCC3;;;:?CCC<CCD@CCCCCCCBA=A?@@<@9:8;BCCCCCCCCCCCC@@@<@@@@?BAAABAAA=A?B;;:;CCCCCBB?BBBBCB?AA=AA@3:::999+:==;9:::9(8>;>99<==;:;=D685??:?:<=A;;6;AA@@AC?B?BDC=:9:7:AADBBABB:::ABB@BF>BBBB===BB@?@B<??B?D?B?BBAA
@ATNG8:00762:03743
GATGGTAGGAGACACGTCGCACACGTACTCATTCGTTTCGGAAGAGACAGGTACGTTAATAGTTAATAGCGTACTTCTTTTTCTTGCTTTCGTGGTATTCTTGCTAGTTACACTAGCCATCCTTACTGCGCTTCGATTGTGTGCGTACTGCTGCAATATTGTTAACGTGAGTCTTGTAAAACCTTCTTTTTACGTTTACTCTCGTGTTAAAAATCTGAATTCTTCTAGAGTTCCTGATCTTCTGGGTCTACGCTCGTCGCGCTAATCGTTCTCCTTAAGTCT
+
?@@D@DBA=BCCCCCCBABBCCCCDCCDCCCC@C@@@<@CAC@CCBBBCC=AAAAB?C@BAAC>B?BAABBBB<?6===>=.=A=BBCC>BAAD?BCB?BB;>>ABBC?AABCB@<<8<>A<A<@@@@>>>=;AA=>:=@A@@@???AEAA>>=?:==>=@@<@<?@@@DBAAA<AAAAA5A=B<;::99)6:333-3-----=76:08786'2:=;A9>8>>;@@>>>==<@<??@@@@:==CD:@@@@@@@@@@@>>>A>>><@A@A<@BB<A<A=B>;;
@ATNG8:00762:03744
GATGGTAGTACATGATAGACGACACCAGAAGATCAGGAACTCTAGAAGAATTCAGATTTTTTAACACGAGAGTAAACGTAAAAATAAGGTTTTACAAGACTCACGTTAACAATATTGCAGCAGTACGCACACAATCGAAGCGCAGTAAGGATGGCTAGTGTAACTAGCAAGAATACCACGAAAGCAAGAAAAAGAAGTACGCTATTAACTATTAACGTACCTGTCTCTTCCGAAACGAATGAGTACCTCTCAGACGCTCGTCCTACCATCGTTCTCCTTAAGTCT
+
;:>=>@BBBBCB@AABCCCBAA;:94999.66:555.5.5<;;9::7;939:/0/777777#5.5;9B;;CCCBB=CABAAAA0AB?B?BBC<CICBCCBBDCGBB?B@CC@BBB@BCCBCBBBCBBBCCCCC@CCCD=@BBCCDBB?C@CCC@BCBBBCCB?BBBCAA?BB@BBB=?>BA@8@><888888(9?>A999CBBBB?B?BBAB<>;>@CCC@CDBCCBB?A?BBB>BDD@CAABBBB@BAAACCCC@@BBBBB@BBB?=>>BD?BAB?C?C?BB99
@ATNG8:00715:03777
GATGGTAGGTGCACATGAGTGTATCCAGAAGATCAGGAACTCTAGAAGAATTCAGATTTTTAACACGAGAGTAAACGTAAAAAGAAGGTTTTACAAGACTCACGTTAACAATATTGCAGCAGTACGCACACAATCGAAGCGCAGTAAGGATGGCTAGTGTAACTAGCAAGAATACCACGAAAGCAAGAAAAAAGAAGTACGCTATTAACTATTAACGTACCTGTCTCTTCCGAAACGAATGAGTACGAGAGTCAGAGCAGAGCTACCATCGTTCTCCTTAAGTCT
+
9///6:8:=AA?@966??AABCB@@;???499<<9:69=AACCCDD?CC>B@ABC;;;;;.;?CBBGDDDHGDD<;;;;;;;(;?9=4999&4993:;;;<<<>B=@=??<?AB>=BBBBCBBBBBBEBAAA?BBAA8;;@@A@@?;@?B;;8:BBCCCBC@BBCBBB>BA?BBA>AA@@A;===;999999%9;8<;87339;:/5129>=5?:77@@@;@@00000-0=AAF<@AA@::8@AABC@AA???@@@@ABBA@AA@@=@>??@?AAA>B>>;?;;;
@ATNG8:00722:03753
GATGGTAGCTATACGTATATCTATGTACTCATTCGTTTCGGAAGAGACAGGTACGTTAATAGTTAATAGCGTACTTCTTTTTCTTGCTTCGTGGTATTCTTGCTAGTTACACTAGCCATCCTTACTGCGCTTCGATTGTGTGCGTACTGCTGCAATATTTTAACGTGATTCTTGTAAAACCTTCTTTTTACGTTTACTCTCGTGTTAAAAATCTGAATTCTTCTAGAGTTCCTGATCTTCTGGTATGACTAGTGTACTACTACCATCGTTCTCCTTAAGTCT
+
444<9=ABAF>CBBACCIFHGCBBAA@9959;.9995)59.59@ABDCCB?BC@@@@B@BBDD@D@BBBBBA??@977333$331733,388:7?<;?BB:89CCCF?CC>?=@==5;;=8=:;;:==<=@<>>>A178::::7798979522=455555)717775;;:>>022=9=+83:255657'6;BBB>CCBAA:::==9=<==,=9:9@>????9?@?997=?C>CB@B@?:<>@=@BB@9AAA?@?ABA@@A98818<77717<;5;8>8>>=;
@ATNG8:00727:03790
GATGGTAGTGTCATATGAGAGTGTGTACTCATTCGTTTCGGAAGAGACAGGTACGTTAATAGTTAATAGCGTACTTCTTTTTCTTGCTTTCGTGGTATTCTTGCTAGTTACACTAGCCATCCTTACTGCGCTTCGATTGTGTGCGTACTGCTGCAATATTGTTAACGTGAGTCTTGTAAAACCTTCTTTTTACGTTTACTCTCGTGTTAAAAATCTGAATTCTTCTAGAGTTCCTGATCTTCTGGGATGTGTGCGCAGTGCCTTCCATCGTTCTCCTTAAGTCT
+
BCBB@BBBBBBCDDDDECCCCCCDDBBBCC<;;;CBG?BB?B?CCCCBBBACDCBB?B?BCCC?C@CCCCBBBDC=99999*:@<ABCC>BCBB?BCC@DC?BABBBD@BBCCECBB?BCB@B@DCCCCCAA>AACC@BBCCCAA@CCCCCBBBC?CCC?CD@D<@@BBBCCCB?BBBBB:B=?=:::::*;@@@A;@@ABBCCBBB<@@AA0ABABB?CACL@CBBBCCC@C?BBCACC<B@DD>C::9BBBBCBBCCBC@C@C@CCBBB?CCC?A?B@D???
@ATNG8:00732:03752
GATGGTAGTGATACAGATCAGAACCAGAAGATCAGGAACTCTAAGAAGAATTCAGATTTTTAACACGAGAGTAAACGTAAAAAGAAGGTTTTACAAGACTCACGTTAACAATATTCAGCAGTACGCACACAATCGAAGCGCAGTAAGGATGGCTAGTGTAACTAGCAAGAATACCACGTCAAAGCAAGAAAAGAAGTACGCTATTAACTATTTAACGTACCTGTCTCTTCCGAAACGAATGAGTACCTCTCAGACGCTCGTCCTACCATCGTTCTCCTTAAGTCT
+
A?;;65<<<>DCF@?==<@<66168<9:5:<999;5;47:://)/949;6<6<<<9::::):7;;<8<80/0;;19779999(9=7<8=CC;CCC@FBCCBA@?>:=:==3::;7;:566==><A<B:::;4:>=?5:4899944-4<94405;<<<?=?7854;;;,3317983886////(/66(////&393662225555.5.22288-5/358//)/7693484:4:<;4<33.388;<=<8==474?A888:777727<979=;;?570?9=:@00/;:
@ATNG8:00735:03781
GATGGTAGCTCACGTACGTCACACGTACTCATTCGTTTCGGAAGAGACAGGTACGTTAATAGTTAATAGCGTACTTCTTTTTCTTGCTTTCGTGGTATTCTTGCTAGTTACACTAGCCATCCTTACTGCGCTTCGATTGTGTGCGTACTGCTGCAATATTGTTAACGTGAGTCTTGTAAAACCTTCTTTTTACGTTTACTCTCGTGTTAAAAATCTGAATTCTTCTAGAGTTCCTGATCTTCTGGGTCTCTCTCTCACGCACTATCGTTCTCCTTAAGTCT
+
@@@C@CCCBB=CBCDEBBBCBCDBBBCCCC@A?ACCE=CE?B>BBBABBB?BDCCC@C?BBCC?B?C???DDDCB?>=;;=.>>=AAAA=ACBB>AAB?AA799?BBCADBBBBBBC?A<=:=;??@@??>>:=DAB7;;AA???@@???@@;;;:;;;6;A=B=B>>?@@?>>;999<<,:4:8??AAA/A>7660666///:<7:18888(57;;A;A:A?;=?>A::::>8==<<<<6:;>D:?@?@@@@AAAB???>;;;?>>>8;;:7=5;6;AAD
@ATNG8:00757:03797
GATGGTAGCTCGCTGATGATATCTCCAGAAGATCAGGAACTCTAGAAGAATTCAGATTTTTAACACGAGAGTAAACGTAAAAAGAAGGTTTTACAAGACTCACGTTAACAATATTGCAGCAGTACGCACACAATCGAAGCGCAGTAAGTATGGCTAGTGTAACTAGCAAGAATACCACGAAAGCAAGAAAAAGAAGTACGCTATTAACTATTAACGTACCTGTCTCTTCCGAAACGAATGAGTACCGAGAGAGCACACGTGTCTACCATCGTTCTCCTTAAGTCT
+
ABBE@CBBDBCBCBBBDCBBCCCCD@CCC@CCCAAB=B?ACCCCCC@CC>@>@C?88888(9>ABBABBCFBB@8<<;;;;;*;D>B<@A@9ACC@JAAABBCBB@B@CC?BCCACCBBBBBCCBBBBBBCD@BBBB@BBCBBBBB@CCCA@>@CBBBBBB@BBBBBA?CC???@?BBCCC<@99299888(8?<<:;;>>@BB<>:>??B<@;?ACCCABCAA@AA>A?BBB>CBB@CCBBBBB?BBBABB>>?BBBBBB??;;;:>>>>C?BAA>A=<8<887
@ATNG8:00759:03753
GATGGTAGGAGACACGTCGCACACGTACTCATTCGTTTCGGAAGAGACAGGTACGTTAATAGTTAATAGCGTACTTCTTTTTCTTGCTTTCGTGGTATTCTTGCTAGTTACACTAGCCATCCTTACTGCGCTTCGATTGTGTGCGTACTGCTGCAATATTGTTAACGTGAGTCTTGTAAAACCTTCTTTTTACGTTTACTCTCGTGTTAAAAATCTGAATTCTTCTAGAGTTCCTGATCTTCTGGTGTCTGATCTGTATCACATCGTTCTCCTTAAGTCT
+
;6:C;?CC@CCBBBBGCCBCCCBCCBBBBFBB>BABB<@C?C@CCBDDCC@BCBCB?B?BBBB@B?BBABBBBA@=??@@@2BB?BBDC=ABAB?CBB??>498@AFH?BCCCBA=A6<<A=D=A@::;>>?<??:;7;@AB@???CB=>>;::A;>>>=AA<A<AA<=>CA=<9===??5?;@9::::9):;///)/67///<;9>18888(6==<=:>:>><>@@@???:=9=A;;;=8==B=>>>A===@???@AAAA>>>>@@;:::;=38386//
@ATNG8:00719:03817
GATGGTAGCACGAGTCACTCATATCCAGAAGATCAGGAACTCTAGAAGAATTCAGATTTTTAACACGAGAGTAAACGTAAAAAGAAGGTTTTCAAGACTCACGTTAACAATATTGCAGCAGTACGCACTCAATCGAAGCGCAGTAAGGATGGCTAGTGTAACTAGCAAGAATACCACGAAAGCAAGAAAAAGAAGTACGCTATTAACTATTAACGTACCTGTCTCTTCCGAAACGAATGAGTACGAGAGTCAGAGCAGGCTACCATCGTTCTCCTTAAGTCT
+
444;8>B@@?;;:<<>>>>@;666?:>=B:==><=>:?:<<?/0/;4987:765556>>>+B588<;<<=;483(7799994$9B<@2999&5@=ABCBCDCAC?AACC@CBC@BBBBBBCCCAA@CBBAB?ABBD?BBBBBBBB?B@C@@?@CAABBBC@BBBAA@?CC?@@A@BBBCC8=88198888+8A:@;;;>>B@@<@;>>@@;@<AABCB@BAAA@@?=?@BDC>BBB=@ADCCAABBBB>AABCCDB@@=ACAA=A???C=@@A?C@C?C999
@ATNG8:00721:03825
GATGGTAGCGCACACATAGATACAGTACTCATTCGTTTCGGAAGAGACAGGTACGTTAATAGTTAATAGCGTACTTCTTTTTCTTGCTTTCGTGGTATTCTTGCTAGTTACACTAGCCATCCTTACTGCGCTTCGATTGTGTGCGTACTGCTGCAATATTGTTAACGTGAGTCTTGTAAAACCTTCTTTTTACGTTTACTCTCGTGTTAAAATCTGAATTCTTCTAGAGTTCCTGATCTTCTGGCTCTCGTAGACAGATACTACCATCGTTCTCCTTAAGTCT
+
4444.4:::9555;;;<><?=<;;;?;;;;<>8=66625@7=8666>@@><>@666:@9>>>A:?:9:5;99999599999'44.44;;0:566:?=>:??:==?>>@<?>=A@?>>;>99498>>>>>>=<.5554.5;;99699@@=@A<>B=9;;;?B@;A<;:54=9:@<:=>@@@16258<;<==+<<<<<4;;<<<>>===6;;9+9;;6616=@@=@???>>=:>:>>>>?A?BAB?:;::9@@AB@@B9:9959<<:00/886;::6;03-3866
@ATNG8:00738:03822
GATGGTAGAGAGACTGTAGCGCACCCAGAAGATCAGGAACTCTAGAAGAATTCAGATTTTTAACACGAGAGTAAACGTAAAAAGAAGGTTTTACAAGACTCACGTTAACAATATTGCAGCAGTACGCACACAATCGAAGCGCAGTAAGGATGGCTAGTGTAACTAGCAAGAATACCACGAAAGCAAGAAAAAGAAGTACGCTATTAACTATTAACGTACCTGTCTCTTCCGAAACGAATGAGTACGATGAGATCTCGTGTGCTACCATCGTTCTCCTTAAGTCT
+
777<:@ABCDCCCCBBBCBBBC;;;)9BB=ABBB@@>@=@@B:98B<AA=?9;=<79:::(98=<=997?>==@8>>;;:::':A=@5;;;6;CC@BDBBBBCBB?A@CC@CCC?AAA?ABHCCCCCDCBCC@CCCC@CAAABBBC=@=@::6;DCCCCCDAAAABBC?CC?BBB?AAABC>>@>?BBBBB3BB?:;;;;;A??9=8====5;5;>ABB@CBAAA??9>9;=?:?@@<>>AACC?@?BBA??<???BA??888>>;A>>>A3779/6/7;@>>>
@ATNG8:00741:03825
GATGGTAGCTCTGCTCTGACTCTCGTACTCATTCGTTTCGGAAGAGACAGGTACGTTAATAGTTAATAGCGTACTTCTTTTTCTTGCTTTCGTGGTATTCTTGCTAGTTACACTAGCCATCCTTACTGCGCTTCGATTGTGTGCGTACTGCTGCAATATTGTTAACGTGAGTCTTGTAAAACCTTCTTTTTACGTTTACTCTCGTGTTAAAATCTGAATTCTTCTAGAGTTCCTGATCTTCTGGGTCTACGCTCGTCGCGCTACCATCGTTCTCCTTAAGTCT
+
A@@A:?;@====>>=<;;;666;<<<=@@@:;6:AA@=BB?C@BA@ABAA=AGGCC<C@@@<=:?<DDBB<955505<<<@05505:;=4;;;<8<55.59499:;=CACCCCBBBB;;;C@C@CCBAAB;;6;A@@<A@CAAABBBAAA@@@@@<<;;?AA?C8;;BBBBCBB:>???@7?=C<::;;;(;B@@@8@99595555;.444&4445:7<5;;:;;:=<<<9<:>A=;;?:>=>?8?9:9ACDBBCBCB@@@AAB?BB??@;>@?6:29;?=??
@ATNG8:00752:03823
GATGGTAGGCGACATACATACGCGTCAGAAGATCAGGAACTCTAGAAGAATTCAGATTTTTAACACGAGAGTAAACGTAAAAGAAGGTTTTACAAGACTCACGTTAACAATATTGCAGCAGTACGCACACAATCGAAGCGCAGTAAGGATGGCTAGTGTAACTAGCAAGAATACCACGAAAGCAAGAAAAAGAAGTACGCTATTAACTATTAACGTACCTGTCTCTTCCGAAACGAATGAGTACCTCTCAGACGCTCGTCCTACCATCGTTCTCCTTAAGTCT
+
;=@C@CC=:=;A@==>669BBBCBC;;<B?BBAB;;6<?BBCCGDJABB?BADDDBBBBB5B?CCBAACCC@@>6>@;;;<.9A<A2;;;6;AC?BBBBCCCCC?B?BB?@??=??BBC@@ACCCJIAAAE?BBCC@BBBCB@@?=B?ABB>BACCDBBC@BBBBBB>AA<???499A@A;B??<>BBBB3BB?B>>?BA===7:7;==A<A<@@KCFACCCBBCC@B@BBD?D;;8:ACABBB@DCAAA@@?BBCBABC?ACA<???BD@CBD>B>A?BDC@
@ATNG8:00759:03819
GATGGTAGATACTCGCTGATACACCCAGAAGATCAGGAACTCTAGAAGAATTCAGATTTTTAACACGAGAGTAAACGTAAAAGAAGGTTTTACAAGACTCACGTTAACAATATTGCAGCAGTACGCACACAATCGAAGCGCAGTAAGGATGGCTAGTGTAACTAGCAAGAATACCACGAAAGCAAGAAAAAGAAGTACGCTATTAACTATTAACGTACCTGTCTCTTCCGAAACGAATGAGTACTACTCTCAGAGACACACTACCATCGTTCTCCTTAAGTCT
+
@;AMDCCCCDCCCCCCCCDBBBBBA<ACC@CECDBB?A@CBBBBBB?CC?C@>>>?@@@@2@?BBCDCBBBBB?6<<9:::.;E>C5;;;-;BB?BBBACDCCC@C?CC@CCC?BBBBBCCCCCCCBBCCC@CBBB?BBBBA@@B>C@CBC?BBBBCCCC?CBBBA@?CC@989<@@@@A9@@@<>@@?@2@C@E>>=AAA@@;>:>BBE7;8:AAA@@CC@??AA>A>AFD?CBB?BCABBBBBBAACAAACCCAA?@AAAAA<AAAAA<?>>;>8<6<:::
@ATNG8:00764:03201
GATGGTAGGAGACACGTCGCACACGTACTCATTCGTTTCGGAAGAGACGGGTACGTTAATAGTTAATAGCGTACTTCTTTTTCTTGCTTTCGTGGTATTCTTGCTAGTTACACTAGCCATCCTTACTGCGCTTCGATTGTGTGCGTACTGCTGCAATATTGTTAACGTGAGTCTTGTAAAACCTTCTTTTTACGTTTACTCTCGTGTTAAAAATCTGAATTCTTCTAGAGTTCCTGATCTTCTGGGCAGACTCTCACACGCCTACCATCGTTCTCCTTAAGTCT
+
:55=7<<B?BC@??;<;;;;=<<<?;;;>>BB>AA@C<B@?B=>>>A9:9/7:=8:458@A<=7;7;;?@B??>>:C>>@@+66<@?@C?BBCDACDA>AA-000:::6?CC?AACC@CBB?A?A@??BAAA?BBBD?BAA@999@@@9:9BAAC>>>>;>E>E=A?>>>@@@B;@@AAA5A=D<CADDD/?>///)/69///:9=@=@BBB/@:::>;?9>>9>@?=666*/*/88==>7;;@A8@:8:<A>>>>>>@=606660----3-33;<B=B=@@@>
@ATNG8:00765:03236
GATGGTAGTATATCGCGTCGCTATCCAGAAGATCAGGAACTCTAGAAGAATTCAGATTTTTAACACGAGAGTAAACGTAAAAAGAAGGTTTTACAAGACTCACGTTAACAATATTGCAGCAGTACGCACACAATCGAAGCGCAGTAAGGATGGCTAGTGTAACTAGCAAGAATACCACGAAAGCAAGAAAAAGAAGTACGCTATTAACTATTAACGTACCTGTCTCTTCCGAAACGGATGAGTACATAATATACGTATAGCTACCATCGTTCTCCTTAAGTCT
+
966?;>CBBBBCBBCCGCDCCCBAA=@?@>A@@@AA?C@CGDAA@D@CC?C@BA??@@@@0@?CBAAACBBAAA<??@CEEE0CD@I?CCC;CCB?AAABBDC@@>C@CHHDCC?CCBBBCCDECCCCBCBB?AA@@=?BBAAA995;?BAB@BCBBACCC?BBBBBB@BB????:==999,9<<;88889+6A;A888BEEBB:=:>>>>=B=AACCC?CBBABAA>A>ADF>BB?BCCCCCCABBB?B@@@@>??@AA@@>>:>:;;>=BBB;?<?=B>>=
@ATNG8:00773:03234
GATGGTAGCATCATGCATATCTCACCAGAAGATCAGGAACTCTAGAAGAATTCAGATTTTTAACTCGAGAGTAAACGTAAAAAGAAGGTTTTACAAGACTCACGTTAACAATATTGCAGCAGTACGCACACAATCGAAGCGCAGTAAGGATGGCTAGTGTAACTAGCAAGAATACCACGAAAGCAAGAAAAAGAAGTACGCTATTAACTATTAACGTACCTGTCTCTTCCGAAACGAATGAGTACGATGAGATCTCGTGTGCTACCATCGTTCTCCTTAAGTCT
+
ABCJ@CCBBCBBBBBABAAABBBBC?@@B?BBBCBB>A?BBBBBBB>BB?B?CBBA@AA@2@=BBBAACCBBAC>BA@@???0@A?C@BDD;CCLGABBCBBDCC@C@A@?ADC@CDCBBBCFICABBDCBBGDCBB@BBCBBCAA=A>@@@=AAABABBB?BBBBBB?CC?BBB?B@@@=5=00*0====,>@:>?AAAAA??:=:=>?A9=:;;ACD@AAAAA::3:69BB;B::5:??ABCFCCBBBEB@>==>???:;;@@<>>BBB=AAB=@<><>@BB
@ATNG8:00791:03204
GATGGTAGGACGAGCGTCTGAGAGGTACTCATTCGTTTCGGAAGAGACAGGTACGTTAATAGTTAATAGCGTAACTTCTTTTTCTTTGCTTTCGTGGTATTCTTGCTAGTTACACTAGCCATCCTTACTGCGCTTCGATTGTGTGCGTACTGCTGCAATATTGTTAACGTGAGTCTTGTAAAACCTTCTTTTTACGTTTACTCTCGTGTTAAAAATCTGAATTCTTCTAGAGTTCCTGATCTTCTGGGTCGTCTATCATGTACTACCATCGTTCTCCTTAAGTCT
+
456>9@DEHC::6><=AE<?@BBD=@@@@A@A=ACCC>CCACAA@ABBCA?AA@00,08<@@C>B@B@@=@00*0@577777'///(4;;;4==;;:?9945@:;@AABB@BCECCDDC?DBB@B@CCBBBC@@<@ABB?BBB@@@BBCCCBDDDCC@@@@@CD=@>@ABCBCCDC@B;<<;.;>A?BBBBB0AA;;;8;AAABBBA@@2::::':99:>;?@CC?;;;:;9A?B?BBB@AA;::CG?CCBBCCCCECCEHECBBBABHECC@BBB@B@C@CD<<
@ATNG8:00791:03207
GATGTAGATATATGCACGCTCTACCAGAAGATCAGGAACTCTAGAAGAATTCAGATTTTTAACACGAGAGTAAACGTAAAAAGAAGGTTTTACAAGACTCACGTTAACAATATTGCAGCAGTACGCACACAATCGAAGCGCAGTAAGGATGGCTAGTGTAACTAGTAAGAATACCACGAAAGCAAGAAAAAGAAGTACGCTATTAACTATTAACGTACCTGTCTCTTCCGAAACGAATGAGTACTGTATCTATTTGTGCGCTACCATCGTTCTCCTTAAGTCT
+
@?BCHDCB?AABCCCGB<@BBBAB?BB@@CCCDBB@A>AABBBAC>@?;?=BABBBBBB3B?A???BBCBBBC;A=;::::*;E>B<@?>0>AA9>CCBCBBA@<@=@B?CDD?C@@?CCCCDBBAA@CCC@CDCC@CC@?AAAB@D@CBB@BAA@@000=AAABAB?BB?AA@<@?@CC=@==999:9:(:::>??>>>;:;:><???B7;7;ACCC@CBAA@??=?>AEF>CCC?:::BCBBBBAA@??BBE>BBAB=====:<>=<@<???=A>A@DBBB
@ATNG8:00791:03241
GATGGTAGATACTCGCTGATACACCCAGAAGATCAGGAACTCTAGAAGAATTCAGATTTTTAACACGAGAGTAAACGTAAAAGGAAGGTTTTACAAGACTCACGTTAACAATATTGCAGCAGTACGCACACAATCGAAGCGCAGTAAGGATGGCTAGTGTAACTAGCAAGAATACCACGAAAGCAAGAAAAAGAAGTACGCTATTAACTATTAACGTACCTGTCTCTTCCGAAACGAATGAGTACACACTCTCATATGACACTACCATCGTTCTCCTTAAGTCT
+
@;@@<ACBBBCC@AAAABBCDBBBC>BBB?CCBB@@=@?A???AAB@CC?C?BB::8<<<,<:<=;?><C>=>B==<A>>>.?=B=B4;;;-;@@=@;::>@@>@>?@CC>A@@=@@@@BCBBBCBA@@@BB?BBAA=@?AAABAA=A<@;;6;BBAA@?@>AABBCE<@@@DAA<ABBA?133317AABB/??5;::=>@<>>=B<>>@?;?;=<A@@<?AAABBB?B<>?B>BBC<??BAA@BABAABCA>>???CA==8===488:::7==>58586;:::
@ATNG8:00806:03206
GATGGTAGAGAGAGCTCTCTCATCGTACTCATTCGTTTCGGAAGAGACAGGTACGTTAATAGTTAATAGCGTACTTCTTTTTCTTGCTTTCGTGGTATTCTTGCTAGTTACACTAGCCATCCTTACTGCGCTTCGATTGTGTGCGTACTGCTGCAATATTGTTAACGTGAGTCTTGTAAAACCTTCTTTTTACGTTTACTCTCGTGTTAAAAATCTGAATTCTTCTAGAGTTCCTGATCTTCTGGTGAGATTATGCATGATGCTACCATCGTTCTCCTTAAGTCT
+
AA@B=@A@;;6>A=>;66;666=;;;;;=>>B<BCDC===:=9<A@AABA=@@BBA6:5:??:?E?BCCCBBBAA:99777$7839373(3;;84:>A079273338=7===B?===;>>><@<====@///7<;:908:A>?@=;:;===>?>>;=>=<@A<@<@>?==<=88159=AB5B<@8<;AAA.77333-3-----7;:B=@@@@,>///=5<3==:=@>?>==8=:>?????7;;A;A=====8=::<///:767;;@<BBA@@<@A=9=9@9=/--
@ATNG8:00806:03243
GATGGTAGGCGTGTGAGAGTCTGCCCAGAAGATCAGGAACTCTAGAAGAATTCAGTTTTTTAACACGGGAGTAAACGTAAAAAGAAGGTTTTACAAGACTCACGTTAACAATATTGCAGCAGTACGCACACAATCGAAGCGCAGTAAGGATGGCTAGTGTAACTAGCAAGAATACCACGAAAGCAAGAAAAAGAAGTATGCTATTAACTATTAACGTACCTGTCTCTTCCGAAACGAATGAGTACCTCTCAGACGCTCGTCCTACCATCGTTCTCCTTAAGTCT
+
@::=;@CD@CCCCCCCCDDBBBCCC>DDD@CCCCCCBC@BBBCCED?BB@A>@C??@@AA(AADDBBB>BCBCC>BBBBBBB3BB@B@BBB9BCC@CBAAABBBB?B@BC>@>>;?>>>@@>>=AAAAAA>>:>??C8<;=;;@@A=A=A??:????>==A;????CB?CD@CCC?BBCBB9@994;;;;;*;A=ABBCCCBBC@C@CBBB@B@BCCBB>?@CBCBB@B?>>?<?BC@CBBAAAB?AACBBBABBBCBBBB?BCC>ABBBB>ABB:A=A=CCCC
@ATNG8:00772:03259
GATGGTAGAGAGACTGTAGCGCACCCAGAAGATCAGGAACTCTAGAAGAATTCAGAATTTTTAACACGAGAGTAAACGTAAAAAGAAGGTTTTACAAGACTCACGTTTAACAATATTGCAGCAGTACTCACACAATCGAAGCGCAGTAAGGATGGCTAGTGTAACTAGCAAGAATACCACGAAAGCAAGAAAAAGAAGTACGCTATTAACTATTAACGTACCTGTCTCTTCCGAAACGAATGAGTACGATGAGAGAGCTCTCTCTAATCGTTCTCCTTAAGTCT
+
:5:939;955:<<9;;:<;555999099:59444:<8@8@@@888?>@@?C<>>//*/;;;+:5:::9998///;26///:::*<<7<7<<<0;9<.66;99;;444)47:<7C<<7::::;=??>@>==B:;9:==9944;=::?8859?CBB?BCCCDBCB?BBBBBB>AA?999=A===<3;77,77777'7><<>=AB@@<=:=8979@9=9=>A@A???@CDBA<?:?@A;ABC@CBBBCCBBB?@;AAAA@???==;;:B=?=>>:===6;5;=C;;<
@ATNG8:00777:03296
GATGGTAGTAGTACACTAGTCATACACGAAGATCAGGAACTCTAGAAGAATTCAGATTTTTAACACGAGAGTAAACGTAAAAAGAAGGTTTTACAAGACTCACGTTAACAATATTGCAGCAGTACGCACACAATCGAAGCGCAGTAAGGATGGCTAGTGTAACTAGCAAGAATACCACGAAAGCAAGAAAAAGAAGTACGCTATTAACTATTAACGTACCTGTCTCTTCCGAAACGAATGAGTACGTGTGACGTACGTGAGCTACCATCGTTCTCCTAAGTCT
+
77;@>A;949:<:59555555///////97<>CCAC@B@CBBBCBD@BA?A>;;993;88'98<B==BBB777A9=<55555$59.6:?@@0???:C=CCBBACB@B?CC@EAA>ABBACCBC@AABCCCBB@BAAA?AAA>;;00,0:@;@=@CBBBCBB?BBBBCB?CC????<;;;;;3:=<<>>?>>/>A<@@@@@@@AA<><>>>A3837BBDB@BBAAA@A<?<?BF>?@??BBBBBBBCCAB?BBCB???ABABBBAD<@00.:)---)--(-578
@ATNG8:00779:03294
GATGGTAGCAGACGTGGACAGAGCGCCAGAAGATCAGGAACTCTAGAAGAATTCAGATTTTTAACACGAGAGTAAACGTAAAAAGAAGGTTTTACAAGACTCACGTTAACAATATTGCAGCAGTACGCACACAATCGAAGCGCAGTAAGGATGGCTAGTGTAACTAGCAAGAATCACGAAAGCAAGAAAAAAGAAGTACGCTATTAACTATTAACGTACCTGTCTCTTCCGAAACGAATGTACGTGTGCGACGTGTCTCCTACCATCGTTCTCCTTAAGTCT
+
///96<:;99//////)/77:566<;8<999;@@@@@5;49><===??A@>A?BAA??===.?;>AA:999>==?89366DDD2;;;;@DEG9CCC@BAA@@AA@@<@@BA5;;@6;;DBCCABBCCCCBBDC@B;;;6:>>>@:::;@>@;:6:C@>@?=>9>>;@?@;@@>?@?????8<<<9878888%7649757:7655=A=AAAB06058ABB@B>>>:==6858;;5???:///=;;80////9///<<7787<>?;;77;;0...27).*.535
@ATNG8:00784:03296
GATGGTAGCTCGCTGATGATATCTCCAGAAGATCAGGAACTCTAGAAGAATTCAGATTTTTAACACGAGAGTAAACGTAAAAAGAAGGTTTTACAAGACTCACGTTAACAATATTGCAGCAGTACGCTCACAATCGAAGCGCAGTAAGGATGGCTAGTGTAACTAGCAAGAATACCACGAAAGCAAGAAAAAGAAGTACGCTATTAACTATTAACGTACCTGTCTCTTCCGAAACGAATGAGTACTGCGTCTCACTCTCGCCTACCATCGTTCTCCTTAAGTCT
+
A<@A<B<AA;@CDBBCCCBBCFEDD=BBC?CDDC998:?BABCBBC?CC@C?BBBBBCCC3C?BBCCCCCABBB;BBBCCBB3@@<AACFJ:BBC@CCBCCCD??>@?BC?CCC?AABABBCCDCDDCDCAB?BBBB?B@@?BBAA>B@CAB>ABCCCAAA?CCC@@@?BB??>?<??AAA;???=A>???/?E=C:::@ABAA;@;@AAA<><>?BBC@CBBBA??7979BB=BBB@BBBCCCCCCCCBBBBBAABBCCC?CCC?CAAAA?BBC?C?C?ABBB
@ATNG8:00795:03276
GATGGTAGATACTCGCTGATACACCCAGAAGATCAGGAACTCTAGAAGAATTCAGATTTTTAACACGAGAGTAAACGTAAAAAGAAGGTTTTACAAGACTCACGTTAACAATATTGCAGCAGTACGCACACAATCGAAGCGCAGTAAGGATGGCTAGTGTAACTAGCAAGAATACCACGAAAGCAAGAAAAAGAAGTACGCTATTAACTATTAACGTACCTGTCTCTTCCGAAACGAATGAGTACGAGAGAGCACTCGTGTCTACCATCGTTCTCCTTAAGTCT
+
:44?=<BBBBCBBBBBBBCBBBCCC<BBC?CCCGBB?B?BCCBAAB?BB>B>A@=;<<<<,>=@CDDCCAA??<3<>99::;*;D>C;AAA4?CC?ECAABCCA@>@@BB?BCC>AABBDBBBCCA@AAAAB@CDDD>@?BBBBBB?B?B::::CCBBCBA>ABBBBB>@@;888?BBACA;A9949AA@A3;;5;;;;@@@AA<A;@@@B;@;@BDCC?BBBBBBB?B?BBD>BBB?BBCBAAABA@@@@;>?BBBB??BB=>><@===A?B>>;>5:5:==<
@ATNG8:00811:03288
GATGGTAGCTCACGTACGTCACACGTACTCATTCGTTTCGGAAGAGACAGGTACGTTAATAGTTAATAGCGTACTTCTTTTTCTTGCTTTCGTGGTATTCTTGCTAGTTACACTAGCCATCCTTACTGCGCTTCGATTGTGTGCGTACTGCTGCAATATTGTTAACGTGAGTCTTGTAAAACCTTCTTTTTTACGTTTTACTCGCGTGTAAAAATCTGAATTCTTCTAGAGTTCCTGATCTTCTGGTAGAGCGTGCATATATCTACCATCGTTCTCCTTAAGTCT
+
=:4;86ACCCBCC?C@B?BCBCCCCDCDCCAA?ABDD=BB@BADDCCBBB@BDBBB?C?BBBE?A>ABBBCCBBB?99999(7@<AABB6BCCC?@AA?BB599?B9:79CBBBC?>8<78/85;?>A@>>><AA;;5;?><=>>>AADAA;;9=9;7708;5;;???@@@=<;475525&2093977777$32,,,,',,,,,,662229:9*86...382774;;??<=<<?:<>;;//-/7=5=@C<;;>>>BACAAD>>?AA;@>>AD=A@@<@:=:>>>=
@ATNG8:00764:03324
GATGGTAGGACGAGCGTCTGAGAGGTACTCATTCGTTTCGGAAGAGACAGGTACGTTAATAGTTAATAGCGTACTTCTTTTTCTTGCTTTCGTGGTATTCTTGCTAGTTACACTAGCCATCCTTACTGCGCTTCGATTGTGTGCGTACTGCTGCAATATTGTTAACGTGAGTCTTGTAAAACCTTCTTTTTACGTTTACTCTCGTGTTAAAAATCTGAATTCTTCTAGAGTTCCTGATCTTCTGGCGCGTATGTATGTCGCCTACCATCGTTCTCCTTAAGTCT
+
@BBB?CCD@CAACBBBBBBCDBCC@BCBDCAA:?>??;@CAF@DDDAABD?CCDED?D=BBBB@G?BABBDCCCC?BBCCC1CC?BCCC=CCCF?CCD@CC?CCCBBB?BCCCBBBC?CCC?B?CDCCBBBB?BCCD@DBBBCBBBCCCCAAABB>CBC?CD?B>@@ACCCCCJACAAAA9@>C=::9:9*9BEGG>CCCBBBBA@@<ABBB3BCCCD@D@CC?BBBBBCC?C@CCBCCC>@@C@DCC@@@DCCCBCCBBB?BBD@DBBBB@BBB?B?A?CAAA
@ATNG8:00767:03320
GATGGTAGCGCACACATAGATACAGTACTCATTCGTTTCGGAAGAGACAGGTACGTTAATAGTTAATAGCGTACTTCTTTTCTTGCTTTCGTGGTATTCTTGCTAGTTACACTAGCCATCCTTACTGCGCTTCGATTGTGTGCGTACTTCTGCAATATTGTTAACGTGAGTCTTGTAAAACCTTCTTTTACGTTTACTCTCGTGTTAAAAATCTGAATTCTTCTAGAGTTCCTGATCTTCTGGGTGTATCAGCGAGTATCTACCATCGTTCTCCTTAAGTCT
+
ABCC?BABADBBBCCECCCCCCBBBBCCCCCC?B???<@C?C@BBCCCCC?CCCCC?C?CCBA?B?DDBBDCC@@::999*:B=B?@@;@BAA=ACC?CC>A@@DCD@CCCCCCCC@DCC?B?CCDCCBBC?CCCC?CCBBBBCCCCC?CAAAC@DCC@CC?@>@BCCBCCCB=?::::.:>B<::::-;BAAA>BDDHHFDCBB5;;;;*;AABB?B@EE@BBCBBBC?C@CCCCBC?CBCC>CCCCDDBBBCBBBCCCCBB@CCCCB?BCD>A>@@CCBB
@ATNG8:00767:03334
GATGGTAGGAGACACGTCGCACACGTACTCATTCGTTTCGGAAGAGACAGGTACGTTAATAGTTAATAGCGTACTTCTTTTTCTTGCTTTCGTGGTATTCTTGCTAGTTACACTAGCCATCCTTACTGCGCTTCGATTGTGTGCGTACTGCTGCAATATTGTTAACGTGAGTCTTGTAAAACCTTCTTTTTACGTTTACTCTCGTGTTAAAAATCTGAATTCTTCTAGAGTTCCTGATCTTCTGGGCTGCGCTGATATGCGCTACCATCGTTCTCCTTAAGTCT
+
ABBC@CCD@BBBBBBDCCCCCBBBDBBBCCCC>AAED>CC@D<@@BDDBB?BDAA@?C=??CB?B?ADBBBBBA@==<>==.???CBBA=AABB?AAB>BB577ACCC?CCABBA?>:?CC9>9>==<=>>><>@@>=?>?>>@>;99@@@>>>>;8:8;AA=C9?>AA???>=:=@@@@2?:=:=ABBB/BB===6=66///===A<AAAA/A>>>A=A<@?;@AAA>>>:?;?A@@@@766==4;//-99--/=>=====<//-/:;==9AAA:>:>:==??
@ATNG8:00780:03314
GATGGTAGTGCGTGAGAGAGAGACCCAGAAGATCAGGAACTCTAGAAGAATTCAGATTTTTAACACGAGAGTAAACGTAAAAAGAAGGTTTTACAAGACTCACGTTAACAATATTGCAGCAGTACGCACACAATCGAAGCGCAGTAAGGATGGCTAGTGTAACTAGCAAGAATACCACGAAAGCAAGAAAAAGAAGTACGCTATTAACTATTAACGTACCTGTCTCTTCCGAAACGAATGAGTACGAGAGAGCACACGTGTCTACCATCGTTCTCCTTAAGTCT
+
<==B696@9:4555;;;;>>CEBB=6<B@9BB@@@A<A<BAB::8BAAA>;>AA>>>?=?1@<BBBBBABBBCC:88=9:::(/0)/)///&/;>6;AA=97700*/6:;7<?>?BBAAA;9<AACBBABBB>AA@@5;;@@????;?>C;;7:@@@BBBB?CCCCBC?BB?AAA@BB???8?>?;?CECC2B@=B>>;::>==8=:====1818>ACC@DFAAA::6:?@@@=@@@=@@AABBBCBBCBC>CBBBBC?;;>;;;=A766@399>7<1818<::
@ATNG8:00783:03336
GATGGTAGCTGTCATATGAGAGTGTGTACTCATTCGTTCGGAAGAGACAGGTACGTTAATAGTTAATAGCGTACTTCTTTTCTTGCTTTCGTGGTATTCTTGCTAGTTACACTAGCCATCCTTACTGCGCTTCGATTGTGTGCGTACTGCTGCAATATTGTTAACGTGAGTCTTGTAAAACCTTCTTTTTACGTTTACTCTCGTGTTAAAAATCTGAATTCTTCTAGAGTTCCTGATCTTCTGGGATGTGTGCGCAGTGCCTACCATCGTTCTCCTTAAGTCT
+
88-.(--///799;<<;<666;=<@ABA??CDDAEA@=AB;@:@@@@=;:26;<;@4;7:?@A<B@BCBCDB@@?<9994&4=5=9>>8>@@?=@BA=@A=ABCCCF@CCDDC:96<?CD9>@CHCBAABB@BBEE@CDC;;9CDCCCCDBAAA@CCB?A@?C@CBCCBCBDF>C;;;;.;>C=;;;;;*;BCCG>BBBBDCFGDD=A@@@0@BABC?C@CB@BGCFEBC@B@CCCGDC?BAAA<A000BBABCCBBBBC@ECC@CCCCC@CCFACACADDBC
@ATNG8:00806:03312
GATGGTAGGCGTGTGAGAGTCTGCCCAGAAGATCAGGAACTCTAGAAGAATTCAGATTTTTAACACGAGAGTAAACGTAAAAAGAAGGTTTTACAAGACTCACGTTAACAATATTGCAGCAGTACGCACACAATCGAAGCGCAGTAAGGATGGCTAGTGTAACTAGCAAGAATACCACGAAGCAAGAAAAAGAAGTACGCTATTAACTATTAACGTACCTGTCTCTTCCGAAACGAATGAGCTACCTCTCAGACGCTCGTCCTACCATCGTTCTCCTTAAAGTCT
+
BBCB@AAA6;445554>>==CC99625@=:BBBC;;7;7::BBAAB=;;4:6;@@A@A@@,0-0//9=?>877>9<;7<<<<,<A;>9=?>0==>:@979?=<88176::5<>@;??@??>>>=AAAAAA8618:;:5;;=>?A@?<?=A@C?C;;;<;;@=B=::@=900*00.6::0/)/52,-....$//(.8759:ABB=B<@@;;5679///=6:::==@@9=9=>?7>A@<;;:///=;4855897////.53556:994>>@=83855.3.23,----
@ATNG8:00810:03303
GATGGTAGCACACGAGATCTCATCGTACTCATTCGTTTCGGAAGAGACAGGTACGTTAATAGTTAATAGCGTACTTCTTTTTCTTGCTTTCGTGGTATTCTTGCTAGTTACACTAGCCATCCTTACTGCGCTTCGATTGTGTGCGTACTGCTGCAATATTGTTAACGTGAGTCTTGTAAAACCTTCTTTTTACGTTTACTCTCGTGTTAAAAATCTGAATTCTTCTAGAGTTCCTGATCTTCTGGGCAGACTCTCACACGCCTACCATCGTTCTCCTTAAGTCT
+
:66C;?CCBCBBBCCEBBCCCCCCCCCCBBBB@BCCC>CCAJ?AACFCCB?BCAA@?C?CCCC?C?C?@@CCCA?<??AAA1CB>B>>>:?DBA>AAA=@C;>>?CA@>BBBBBBBA;@@A<@<??>>>>>@<A>>>9==A>>>>A???A@A;::7:;<8=>;?<@AAAAA>>>;?@@GD;C<?:;;:::):<:::1;77///=::><BBBB/><==A=B=AA<AAAD>>>7;7;AA>;:6;>>>7>>?>>>===AAAAAC<?==8;;;;;5;==8=8=:=?@@
@ATNG8:00810:03330
GATGGTAGAGTACAGTGTAGTAGACCAGAAGATCAGGAACTCTAGAAGAATTCAGAATTTTTTAAACACCGAGAGTAAAACGTAAAAAGAAGGTTTTACAAGACTCACGTTAACAATATTGCAGCAGTACGCACACAATCGAAGCGCAGTAAGGATGGCTAGTGTAACTAGCAAGAATACCACGAAAAGCAAGAAAAAGAAGTACGCTATTAACTATTAACGTACCTGTCTCTTCCGAAACGAATGAGTACTATAGACTATCTGAGACTACCATCGTTCTCCTTAAGTCT
+
@::B:>BCBCC>>?CCCBABCLDCC@C@@?ABBAAB7;69AA???A<>>0717733,3;;>;'87(337,33;;;3377&78???;=*5526:@??2@6;::BBBBDCCC@C@CA?CCD@CBBBCBBCCDCBBBBBB?BBBB????A@@??9@=@@@>AAB???BB?BBBBBB?BB>@A=9>>9999*9<94:ABBB/:976///9=>7858<>=>?7:28:AAB@BA?@@9938:?AC=BBB>BB@AABBCBAA@@@@@AAAABBBA:::>BBBBC:::A>A@C?B???
@ATNG8:00764:03396
GATGGTAGGCGAGAGTGAGACGCAGTACTCATTCGTTTCGGAAGAGACAGGTACGTTAATAGTTAATAGCGTACTTCTTTTTCTTGCTTTCGTGGTATTCTTGCTAGTTACACTAGCCATCCTTACTGCGCTTCGATTGTGTGCGTACTGCTGCAATATTGTTAACGTGAGTCTTGTAAAACCTTCTTTTTACGTTTACTCTCGTGCTAAAAATCTGAATTCTTCTAGAGTTCCTGATCTTCTGGGTCTACGCTCGTCGCGCTACCATCGTTCTCCTTAAGTCT
+
?BAC@CCB@BABBBCBCBCDAAACCCCCCC@@<@@@@<BB?BABBBCBCC@CC?@?@B@BAAA?D?B?AABBBAA??????'<9499::.9BBB?CCB?AA598:DFE@CCCAA<<A7:8A;@<@BA>>;:;=A@??376@@@@@=>=A><<<<</78:4;=8=:>BBBBFC;;7::?>>/>5;5;>>>>/>>;;;1:::765>===>???@/>>AAB<@;?@<BCA=>=@=A=A>===><>>>E;A@???????@?@?@A>=::5:??>B@BBB=@=@?ACBB
@ATNG8:00767:03370
GATGGTAGTATATCGCGTCGCTATCCAAAAAGATCAGGAACTCTAGAAGAATTCAGATTTTTAACACGAGAGTAAACGTAAAAAAGAAGGTTTTTACAAGACTCAACAGTTAACAATATTGCAGCAGTACGCACACAATCGAAGCGCAGTAAGGATGGCTAGGTGTAACTAGCAAGAATACCACGAAAGCAAGAAAAAGAAGTACGCTATTAACTATTAACGTACCTGTCTCTTCCGAAACGAATGAGTACTGTATCTATGTGTGCGCTACCATCGTTCTCCTTAAGTCT
+
555=8=CBCDC@@@BBCCCDC;;5:.5555$4;;<<=9B;A?B>;9;::C@C@ECC@@@@@1??ACAAACA@@?@9>9999999%9=9899999+:<<88>8;..).--608385022517;@@@FAB;;:?888=A<=<DD=@;;;@@;;8;<@@C<@@00*08<><@=777<:=B?BBC?BBAAA;ABA?BBDDD39898?A=>>A>>:=;AAAA:?;>>;;<=AAA@@@@<@<@@A8<@@:9::A??????ACCC:8:BBAA???BBB>AABBC???B<A<@<?>>>
@ATNG8:00770:03381
GATGGTAGCGCACACATAGATACAGTACTCATTCGTTTCGGAAGAGACAGGTACGTTAATAGTTAATAGCGATAACTTCTTTTTCTTTGCTTTCGTGGTATTTCTTGCTAGTTACACTAGCCATCCTTACTGCGCTTCGATTGTGTGCGTACTGCTGCAATATTGTTAACGTGAGTCCTGTAAAAACCTTCTTTTTACGTTTACTCTCGTGTTAAAAATCTGAATTCTTCTAGAGTTCCTGATCTTCTGGTATGACTAGTGTACTACTACCATCTTTCTCCTTAAGTCT
+
44995:==>BCBCBBBCDCCBBBCCCBAAA;;2;;;;)4;7<5<;;:55676:6=>:D25;5:.5.5//>0//82797:::;;+<<<088990889;5:444(4:59;;:<>9666;<::@455>7<39;:55555.59994;<<696@@@>;??@>AB=@@@@AA?B7;;@@@ABA=?@99999$98C5=;;;9(99???)99:5555559.5555$59955.54997556666>9>9==<A@B?A@A?B;;;BAABABABCCCCCBBB?BA@AA;AAB>A>A6;;;;
@ATNG8:00773:03364
GATGGTAGAGTATCATGTGTATCTCCAGAAGATCGGAACTCTAGAAGAATTCAGATTTTTAACACGAGAGGTTAAACGTAAAAAGAATGGTTTTACAAGACTCACGTTAACAATATTGCAGCAGTACGCACACAATCGAAGCGCAGTAAGGATGGCTAGTGTAACTAGCAAGAATACCACGAAAGCAAGAAAAAAGAAGTACGCTATTAACTATTAACGTACCTGTCTCTTCCCGAAACGAATTAGTACACACTCTCATATGACACTACCATCGTTCTCCTTAAGTCT
+
;=>?@CCDCCB@B@AA;;@B@A@AB=A?>:<..--(-(-88::9@595.5856666>>?+=:<====BBC7;7;C<B000E=@+?A,//)///&/9:)55555994405:==8@@>059?:=?;<=>>@@A@AA@CCEF?AAEDHCDC@E@CCC?BBBBB@@@?ABBBBB?BA=@A@?@??BC:=;;5788888%0;9/0//99<BB?B?BBB?;@===BCB?BBCBCCC=@@<@BB<BCC>A?AA@@AA?@?CCCCCBBBABABEBBC?CBA@C@B<;5;5;>B@?@
@ATNG8:00774:03364
GATGGTAGAGTATCATGTGTATCTCCAGAAGATCAGGAACTCTAGAAGAATTCAGATTTTTAACACGAGAGTAAACGTAAAAAGAAGGTTTTACAAGACTCACGTTAACAATATTGCATCAGTACGCACACAATCGAAGCGCAGTAAGGATGGCTAGTGTAACTAGCAAGAATACCACGAAAGCAAGAAAAAAGAAGTACGCTATTAACTATTAACGTACCTGTCTCTTCCGAAACGAATGAGTACATAGATATACGTATAGCTACCATCGTTCTCCTTAAGTCT
+
5;;=8=ACCCFCCBBBABCB@A@@D?BBB?BBB????A@ABBLBCB@@@=A?ACBCCDEH5CACCECCAAABDC=BCAAAAA0AB@B?BCC<CCB?B@@@@@@;;8:=AA>A??<?@:::BAAABBBBBBBB@B@>><>>AAAA::8>?CBB?<=??::;?<@?A====??:???6;;@?>6=880776667%/<7<///;;>>@7:78>A>5:4:<B;:49CCBBBC@C<;;<0;AA5;:??AABDDEBBABBCDC???AABA><99A<;?<><?3929?A??@
@ATNG8:00780:03361
GATGGTAGGCGTGTGAGAGTCTGCCCAGAAGATCAGGAACTCTAGAAGAATTCAGATTTTTAACACGAGAGTAAACGTAAAAAGAAGGTTTTACAAGACTCACGTTAACAATATTGCAGCAGTACGCACACAATCGAAGCGCAGTAAGGATGGCTAGTGTAACTAGCAAGAATACCACGAAAGCAAGAAAAAGAAGTACGCTATTAACTATTAACGTACCTGTCTCTTCCGAAACGAATGAGTACGTGTGCGACGTGTCTCCTACCATCGTTCTCCTTAAGTCT
+
@:>A?BBB@CAAABJGCBBBBBCCC=BBB>BCBBA@>B@CBCCBBA=AB=@<@B@:;;;;):?BCBBBBBCBCC=AB99898(9>;?:@@A499B?BCBBBB==>=B<>>;<=<;>>>@@@@@@@@?>??>>;>AAA=>>>@@?>>;><??B?BBBBBAAC<A@@@BB?BC?BAB?BAB=?5<991:9:99*::5;>>>E>??A=D=CAAA<@<>:89:;????>>>:>:=AF:>AA@99:A999A@?;:@>==???@??@=DDD;@???B<AAA=A:=:>???
@ATNG8:00781:03387
GATGGTAGCGCATATCAGCGCAGCCCAGAAGATCAGGAACTCTAGAAGAATTCAGATTTTTAACACGAGAGTAAACGTAAAAAGAAGGTTTTACAAGACTCACGTTAACAATATTGCAGCAGTACGCACACAATCGAAGCGCAGTAAGGATGGCTAGTGTAACTAGCAAGAATACCACGAAAGCAAGAAAAAGAAGTACGCTATTAACTATTAACGTACCTGTCTCTTCCGAAACGAATGAGTACGATGAGATCTCGTGTGCTACCATCGTTCTCCTTAAGTCT
+
A=AB@CBBBCCCBBBCCCCCCCBBB>BCCACCBB@A6:8;ABBBBB?DB?B@BCCCCCCC5C@CCCABBCCBB@8@?;;;;;';?<<;???0?BB:>BABBBBBC?BACC@BBC@CC??@CCCCCCBCBAAEAC@@@<@ABBCDCC@C@CAA?ACCCCCBB?BCCCCC?BB?BCC?CCCBA7?9929<<<>.>A:@999AABBB?C?B@AB<A<>?CCC@CC@@@@@<@?BBB>CCC@CBAAABBBBBCBBBBBBA@AB??;>@@<??@AB<@?A>>8=8>:::
@ATNG8:00783:03393
GATGGTAGGCACTGCGCACACATCCCAGAAGCATCAGGAACTCTAGAAGAATTCAGATTTTTAACATCGAGAGTAAACGTAAAAAGAAGGTTTTACAAGACTCACGTTAACAATATTGCAGCAGTACGCACACAATCGAAGCGCAGTAAGGATGGCTAGTGTAACTAGCAAGAATACCACGAAAGCAAGAAAAGAATTACGCTATTAACTATTAACGTACCTGTCTCTTCCGAAACGAATGAGTACATAGATATACGTATAGCTACCATCGTTCTCCTTAAGTCT
+
@CCC:@55.4::4544999555655)5;;75559955.56:::<::>=A?:?;@A@AABBC0?;?:99<;:9<443(37/////$//)/59:;/;/414==:@@=BB>B>?><>BB?BB;;BHCCHDDBBBB@?;@?>==@@AAAAAC?B?B::8:AAABBBA?CCCBBB@BB>AAA:?;;::5:0/)////)/6/9/67><===8=9:::<8<6<>BBA?AAAABCB?B?BBB>BBB????CBCBBBBBA???888>A@>>>B;:7:@=<><>>>=B<?;???@
@ATNG8:00796:03364
GATGGTAGCATCATGCATATCTCACCAGAAGATCAGGAACTCTAGAAGAATTCAGATTTTTAACACGAGAGTAAACGTAAAAAGAAGGTTTTACAAGACTCACGTTAACAATATTGCAGCAGTACGCACACAATCGAAGCGCAGTAAGGATGGCTAGTGTAACTAGCAAGAATACCACGAAAGCAAGAAAAAGAAGTACGCTATTAACTATTAACGTACCTGTCTCTTCCGAAACGAATGAGTACAGAGAGTACGATATGTCTACCATCGTTCTCCTTAAGTCT
+
5<>>ADDCCBB>CCABA=@:99AAC9ABA<;>9;;B?B=@ABAA?@=@D@D?BB@???>='<5;;=9737333;3::<<>>@+???C:DCC;C;;6:;;;;:55626:?C@BBB;@@@;;;9:@AA@B=B@@=AABD>AACABABC?@<@00+0=000?@A>AAA>==6<;=???8<8333(333.7@BAB1BB?B=>>?A:::8<8;;;@<@=B>BAA?ABAA???>?;???8?00*0>==BBAABCBBBB???BBBBCCBA::5:;===178<4<1818987
@ATNG8:00797:03369
GATGGTAGTAGTACACTAGTCATACCAGAAGATCAGGAACTCTAGAAGAATTCAGATTTTTAACATCGATAGTAAACGTAAAAAGAAGGTTTTACAAGACTCACGTTAACAATATTGCAGCAGTACGCACACAATCGAAGCGCAGTAAGGATGGCTAGTGTAACTAGCAAGAATACCACGAAAGCAAGAAAAAGAAGTACGCTATTAACTATTAACGTACCTGTCTCTTCCGAAACGAATGAGTACTACTCTCAGAGACACACTACCATCGTTCTCCTTAAGTCT
+
ABBC@CCCBBAABHC@@ABCCBBBA>A@@=@A@@@C?B=AACA@ACACC@C@<;;;9AAC1C?BBBB@>::9;8819:;====+::494889.9996<=@@@BB?@<?;??>BBB?BEBBDFCCBBBCBBBCC?CCBB=AABBAA?=;?@DCC?AABCBBBA?BBBAA@?DD@989<>>AAA:@@=7:::::.;A=B877AA@@@;@:?@BD;>;>BCBB?BBBCCBB=><>CC>BBC?BBBBBBBB>??AACBBBA@@@???@CC<?>>=?6;;=:>3:5:878
@ATNG8:00807:03398
GATGGTAGGCGACATACATACGCGCCAGAAGATCAGGAACTCTAGAAGAATTCAGATTTTTAACACGGGAGTAAACGTAAAAAGAAGGTTTTACAAGACTCACGTTAACAATATTGCAGCAGTACGCACACAATCGAAGCGCAGTAAGGATGGCTAGTGTAACTAGCAAGAATACCACGAAAGCAAGAAAAAGAAGTACGCTATTAACTATTAACGTACCTGTCTCTTCCGAAACGAATGAGTACGTGTGACGTACGTGAGCTACCATCGTTCTCCTTAAGTCT
+
<==D<A=A755559A@@BBAAA>><8<>C<CCCCCC=@7;:9499929<8;48;9=====0>899CGG>C><@@6=9:5;<<+=@<@<CCC9CCC@C@@@CCB?@>@>@@@CBF?BCBACCCCCBBCCBBAD@CC??:???=?@993;?B@?=?BAABBBB??@@BBC?BB?9:9=AAAAA=A::4::::;+;@=@>>?AABCB<>:==@A;><?ACBC?BCAAAAA=@=AAA=AAA>ABBBBCCCC>>B@@?BBBBCBBBBBBB?B988F>B@@;>:<8=?>>
@ATNG8:00809:03398
GATGGTAGCTATACGTATATCTAGGTACTCATTCGTTTCGGAAGAGACAGGTACGTTAATAGTTAATAGCGTACTTCTTTTTCTTGCTTTCGTGGTATTCTTGCTAGTTACACTAGCCATCCTTACTGCGCTTCGATTGTGTGCGTACTGCTGCAATATTGTTAACGTGAGTCTTGTAAAACCTTCTTTTTACGTTTACTCTCGTGTTAAAAATCTGAATTCTTCTAGAGTTCCTGATCTTCTGGTAGAGCGTGCATATATCTACCATCGTTCTCCTTAAGTCT
+
ABBC@DBBCBC=BCCCDCCCCBBF@DBBCCBA?BECC=BC?C?CBBB@A@@CBBBC?B???@C>A?BBBBBCCBB;;;;;;.=@>A?>?<?BAF@CCC?BB<?>CBBB?DCAAAA=A:?CC;A8>>>>==BB<??>=6;;>>==>>@@@@@???C==>=;==8=;??BBAA;;;:;=@@@.>1939699:,66769(,,,,,,533516666)6777;6=69949773...4824-..33.55;5::=222;>>>=>>>>?=>=?=>;;;><;;;<A:>:>;;;
@ATNG8:00810:03375
GATTAGGACGAGCGTCTGAGAGGTACTCATTCGTTTCGGAAGAGACAGGTACGTTAATAGTTAATAGCGTACTTCTTTTTCTTGCTTTCGTGGTATTCTTGCTAGTTACACTAGCCATCCTTACTGCGCTTCGATTGTGTGCGTACTGCTGCAATATTGTTAACGTGAGTCTTGTAAAACCTTCTTTTTACGTTTACTCTCGTGTTAAAAATCTTAATTCTTCTAGAGTTCCTGATCTTCTGGGCAGACTCTCACACGCCTACCATCGTTCTCCTTAAGTCT
+
@9:.4439;;;;?>955@?ABB@CB<<;@A?BCCD=;;8:<@@@A@BA?CICCC@C=@@BB>C@CBBBEEDCC?BBDDE5GC6;;;;0;BAB?CCC@CC>;;;BBB@CBBBCBBD@BBB?A>BC;;;BBB8<:BB?CFBBAB;:9??@ACBBC?BBC@CB?A=??AAAACCD?BAAAA3@;A;::;;;*;@AEJ?HCCBCBB@;;4::::':>>:;;;:>>=>@?@>?>9?<???BBB=BABB<ACBBBBAB@@@??BC@CCE@CC@@@>AAA>A>A=ACDB
@ATNG8:00764:03406
GATGGTAGATACTCGCTGATACACCCAGAAGATCAGGAACTCTAGAAGAATTCAGATTTTTAACACGAGAGTAAACGTAAAAAGAAGGTTTTACAAGACTCACGTTAACAATATTGCATCAGTACGCACACAATCGAAGCGCAGTAAGGATGGCTAGTGTAACTAGCAAGAATACCACGAAAGCAAGAAAAAGAAGTACGCTATTAACTATTAACGTACCTGTCTCTTCCGAAACGAATGAGTACACATCGTCGTGTCGTGCTACCATCGTTCTCCTTAAGTCT
+
;69D@CCCCDBBBAAACCECCBBBB<BDC>BBCBCB?B?AB@BBBB>AA?A>BCBB@@@@2A?BBDDCC?AACD>AA9::::.:B>B<@@@9ACC@CCCCCCDCC?C@CC@CDD<A?BCBBAAA@@AAAAAA>BBBB>A@BBCB>>:B>BBB?BBBBBBA@:@AA>>>;AC;8885<<9980:::4::::;.;>;A888@??BA<A<AAAA8;8;@BBC?BBCCB@@>@>ABC>CBB?BBBBBBAAAAACCCBBBBBBBBBBBCC?BAAAC?BBB?C?B?BBBB
@ATNG8:00764:03430
GATGGTAGAGAGACTGTAGCGCACCCAGAAGATCAGGAACTCTAGAAGAATTCAGATTTTTAACACGAGAGTAAACGTAAAAAGAAGGTTTTACAAGACTCACGTTAACAATATTGCAGCGGTACGCACACAATCGAAGCGCAGTAAGGATGGCTAGTGTAACTAGCAAGAATACCACGAAAGCAAGAAAAAGAAGTACGCTGTTAACTATTAACGTACCTGTCTCTTCCGAAACGATGAGTCGTGTGCGACGTGTCTCCTACCATCGTTCTCCTTAAGTCT
+
<99:5:?@@BBBCB;996999:9::)5<?5<BBCA@=@=@@AAABB>AC=B>CBBCCCDC3B>@?BBCCCCBBA:989@=@=1=B=A:>@?0??@=@@::5;<5949=@A>B@@=@???;;79ECBCC@AAD@FCCC>A;::A>AA=?=??C=AACD::9>9;=@@??8?C477B<?>997(3996;;;;;)8?<??=@>999>6=8;377>B>BBBBB?>=?BB>=795.//(/00///:9::43333333;<333781773188;=B6@@@<@;?:>@77
@ATNG8:00781:03405
GATGGTAGCACACGAGATCTCATCGTACTCATTCGTTTCGGAAGAGACAGGTACGTTAATAGTTAATAGCGTACTTCTTTTTCTTGCTTTCGTGGTATTCTTGCTAGTTACACTAGCCATCCTTACTGCGCTTCGATTGTGTGCGTACTGCTGCAATATTGTTAACGTGAGTCTTGTAAAACCTTCTTTTTACGTTTACTCTCGTGTTAAAAATCTGAATTCTTCTAGAGTTCCTGATCTTCTGGTGTCTGATCTGTATCACTACCATCGTTCTCCTTAAGTCT
+
555<:?CA@ABBB@@BBBBBCCA<@>BBAC;;;;CGJ?BB@BABBCCCCCADCB@@=@?BBBCAD?@?ABDBBAA;@@999+:=6;<<818=:=<??==AA278>@BB@BABACCCC?AAA3536@><=<7738>>>388@?>>>==;;;?????;>>@=@B<>:>>BAA???A7;;BED6A=A588BBB/@>>>C5;::7<;????:????/?888A:>:??:>>===>>:>:>?>>>>:==?<>>;;;@@>>>??@@@:;;AA:=>@@A<;;77=7<9=///
@ATNG8:00784:03446
GATGGTAGGCACTGCGCACACATCCCAGAAGATCAGGAACTCTAGAAGAATTCAGATTTTTAACACGAGAGTAAACGTAAAAAGAAGGTTTTACAAGACTCACTTTAACAATATTGCAGCAGTACGCACACAATCGAAGCGCAGTAAGTATGGCTAGTGTAACTAGCAAGAATACCACGAAAGCAAGAAAAAGAAGTACGCTATTAACTATTAACGTACCTGTCTCTTCCGAAACGAATGAGTACGAGAGAGCACACGTGTCTACCATCGTTCTCCTTAAGTCT
+
@BBB?CBBAECBBBBBBCBCCCCCD=CBC@DDCCCC@C@BBCBBBB@BC@C@CBBBBCDC3C?CCCCBBBC?>=5;>99::;*;B>B5<;;.<AB>BBBBCBCCC?C@BB=BDD@BBAABBBBA@@BBAA?B?CCCA=AACCCCAB=@B@?@<ABBBBB>=<>BCBCB>BB>BBB@BBBBB>@?>;98989(993:BEDDCBB@<@<???B;<8<?>?@<@@@@>>=<A;@?C;BCC@BBCA???CBBCBBCCBBBCC>>>CAAA?BBBAA>BBC?B?B?BA><
@ATNG8:00795:03411
GATGGTAGCAGACGTGACAGAGCGCCAGAAGATCAGGAACTCTAGAAGAATTCAGATTTTAACACGAGAGTAAACGTAAAAGAAGGTTTTACAAGACTCACGTTAACAATATTGCAGCAGTACGCACACAATCGAAGCGCAGTAAGGATGGCTAGTGTAACTAGCAAGAATACCACGAAAGCAAGAAAAAGAAGTACGCTATTAACTATTAACGTACCTGTCTCTTCCGAAACGAATGAGTACTATGTAGAGCTCTATACTAATCGTTCTCCTTAAGTCCT
+
BCBC?CDCDDBBBBCCCBBDEEDCC=BBC?CCCC@@>@?CBBBAAB?AA=A@A>>7777(9;ABBBBABB??<3;>9;;;.5?<B.::;4;BB@CCCBBBGEE@B@@@=@CC=A@BBBBBCDCCCCCCCC?BBBA?CBBBBBBB>B?B::::CCBBBBC?BBBBCC?CC?@@B>AABBA:???;?BBBB3@A=B:::?????=@<@@@@<A<AACBB?BAAAACC=A>A@A<@BB@AAACDAAABBCB@@@@>>=@=>>??A>BBAB?B??;??A<A9979
@ATNG8:00801:03440
GATGGTAGAGTATCATGTGTATCTCCAGAAGATCGGAACTCTAGAAGAATTCAGATTTTTAACACGAGAGTAAACGTAAAAAGAAGGTTTTACAAGACTCACGTTAACAATATTGCAGCAGTACGCACACAATCGAAGCGCAGTAAGGATGGCTAGTGTAACTAGCAAGAATACCACGAAAGCAAGAAAAAGAAGTACGCTATTAACTATTAACGTACCTGTCTCTTCCGAAACGAATGAGTACACACTCTCATATGACACTACCATCGTTCTCCTTAAGTCT
+
/9;;<CAACBBBB;;;CCCCCCCDD@FCC?;;:DD?B@BBABB@A=?C4;29=:::::<)<=AAB;;;;6>>>8@>:>::;+>A=@8;;;6;BC?ABABBCBBC@C@DC@CDD>AAAAA@ABAABBBBBBB>BBBB?BBEBBB@A>A@CCBACGCCCCBC@CEGDCC?AA>ABB?AA??<5=9949AEGG3BA>AACDCBBBC?B?ABBB<A<>=BAA<@BAAABB@C?AAA;@@@=@@@@@AAABAAADBBBDCB@A@CBCCB@BBBCC?BBB6:49<???A
@ATNG8:00812:03412
GATTAGTATAGATCTCTCATAGTACTCATTCGTTTCGGAAGAGACAGGTACGTTAATAGTTAATAGCGTACTTCTTTTTCTTGCTTTCGTGGTATTCTTGCTAGTTACACTAGCCATCCTTACTGCGCTTCGATTGTGTGCGTACTGCTGCAATATTGTTAACGTGAGTCTTGTAAAACCTTCTTTTTACGTTTACTCTCGTGTTAAAAATCTGAATTCTTCTAGAGTTCCTGATCTTCTGGGCAGACTCTCACACGCCTACCATCGTTCTCCTTAAGTCT
+
;558ABBCCCCC@AACCDCCCCCBBBC:::;BAG>CA?B@BBBBCCD?AABAA?A?BAAA>A?CBB@@ABBB<AAABC1BB=@@BD=@AA@>BAC>BB:==BBBB?BBA>>>@@:@@C:@:>??@??>>:>?>>277779<==???????@@<???=AA<A6<<AABAA<<9===AA3@<@:==DDD/=866;-3-----7<=E=DCDC/=?>@@<?8>>=D@@?>>>=A<??AA@@777@@6=///99<;??@@@@>7>>>7667:=5:9A5:4;5;=>=
@ATNG8:00805:03479
GATGGTAGCTCGCTGATGATATCTCCAGAAGATCAGGAACTCTAGAAGAATTCAGATTTTTAACACGAGAGTAAACGTAAAAAGAAGGTTTTACAAGACTCACGTTAACAATATTGCAGCAGTACGCACACAATCGAAGCGCAGTAAGGATGGCTAGTGTAACTAGCAAGAATACCACGAAAGCAAGAATAAGAAGTACGCTATTAACTATTAACGTACCTGTCTCTTCCGAAACGAATGAGTACGAGAGAGCACACGTGTCTACCATCGTTCTCCTTAAGTCT
+
@>DC@BBBBB<@?CCCBBBBBBBBBAFCDACBBBCC?B@BCBBCCB?CC?C?CCAAABBA2A?AAABCBB?:::,:;;4444$5:5:.555&5;<496695;;9976:==:>?@;??@@BBABCCAAACCBB?BCBC?BABCC??@@B@DCC?BAABB?@@@BBBCDC?AA=???<@@@AA8??@<@@==?;??<????;:ABA@C?AAAA>?<?CBAA?AA@AAAA?A@BBB=A??<?@ABBBAAACCCB=@@BBBCBA@@===;@;88:>A@A?>;@<@===
@ATNG8:00808:03470
GATGGTAGCTCTGTTCTGACTCTCGTACTCATTCGTTTCGGAAGAGACAGGTACGTTAATAGTTAATAGCGTACTTCTTTTTCTTGCTTTCGTGGTATTCTTGCTAGTTACACTAGCCATCCTTACTGCGCTTCGATTGTGTGCGTACTGCTGCAATATTGTTAACGTGAGGTCTTGTAAAACCTTCTTTTTTACGTTTACTCTCGTGTTAAAAATCTGAATTCTTCTAGAGTTCCTGATCTTCTGGATATGAGTGACTCGTGCATCGTTCTCCTTAAGTCT
+
:66<7;:A>ABBBB?CDCCCCCCCBCCAAA00)/9::39;7;9===@DBB9=<<>A7?<A<CC9A>@;AB=====7;;;;;+;>8=BBB>BABC>AAB?BB<???@;><?AB@A@;717//)//578<997:56666277C<9::<>=>>=AABC<868=BD:><9558..(.66255666+65=4555555$59333-......57/2,2888)66977373992777887@8=9====@@<>>@<@?;:6///66:9>=?>>=@?>>688;5;:=88:A@
@ATNG8:00765:03532
GATGGTAGAGAGAGCTCTCTCATCGTACTCATTCGTTTCGGAAGAGACAGGTACGTTAATAGTTAATAGCGTACTTCTTTTTCTTGCTTTCGTGGTATTCTTGCTAGTTACACTAGCCATCCTTACTGCGCTTCGATTGTGTGCGTACTGCTGCAATATTGTTAACGTGAGTCTTGTAAAACCTTCTTTTTACGTTTACTCTCGTGTTAAAAATCTGAATTCTTCTAGAGTTCCTGATCTTCTGGGCAGACTCTCACACGCCTACCATGTTCTCCTTAAGTCT
+
>::D@ECCCCCBBBBBBBEFJCGBBBBCCECBABCCC?CC@B@BBBECCC;;<CCC@C:9;BB>B?BBBBB>=?B?BBBBB1BB@C@@<5<<AB>B>?8?A:=????B?BCCBA>>@<@>@<A;<>>?;==B=A@==:==@@@@@===@@A@@@@9>=A<>>;>;>>?@@@@@>8<8888)8:>8=>BBB/AAAAB:@<;;@@;;;=<@@@@/@888A<B=AD=?@@AA==:>=DBBBAA7;:>?8?==:;:A>>>@@AAA<@>>:=?@=5::@9=1717==<
@ATNG8:00766:03519
GATGGTAGTGTCATATGAGAGTGTGTACTCATTCGTTTCGGAAGAGACAGGTACGTTAATAGTTAATAGCGTACTTCTTTTTCTTGCTTCGTGGTATTCTTGCTAGTTACACTAGCCATCCTTACTGCGCTTCGATTGTGTGCGTACTGCTGCAATATTGTTAACGTGAGTCTTGTAAAACCTTCTTTTTACGTTTACTCTCGTGTTAAAATCTGAATTCTTCTAGAGTTCCTGATCTTCTGGCTCTCGTAGACAGATACTACCATCGTTCTCCTTAAGTCT
+
777;6;;BBCA955;;;@@BBBBB@@@?@BAB=B<;;6;A>B6;5@B<AA:@AA;;867??<B<A?ADCDCBBA@=;;;;;';<:<00+/7/5.95525<155;@9969@AABBBB?AAA8;8;CAAAACB?AFIE;;;BBBAAABAAADBCBC@CCD?BB?B?BBCBBBCA@;?;;;;.;=A=;;;;;*;CABB=C@@@@BCACA5;;;.;@@AA?B@JEGBAABCCC@B@CDBBBB>BBD?BB=;<CCEDDGCBBBBCCCD@BBBCC?AAC@B?A?CEDA
@ATNG8:00771:03520
GATGGTAGTGTCATATGAGAGTGTGTACTCATTCGTTTCGGAAGAGACAGGTACGTTAATAGTTAATAGCGTACTTCTTTTTCTTGCTTTCGTGGTATTCTTGCTAGTTACACTAGCCATCCTTACTGCGCTTCGATTGTGTGCGTACTGCTGCAATATTGTTAACGTGAGTCTTGTAAAACCTTCTTTTTACGTTTACTCTCGTGTTAAAAATCTGAATTCTTCTAGAGTTCCTGATCTTCTGGTATGACTAGTGTACTACTACCATCGTTCTCCTTAAGTCT
+
ACCC@CCCB@ABDFCCECDECCCDCC9;;BAA>ABAA<BC@D@CCCCCCF@BCCDF?@=ACA?<A@BBCDDDCBA=;:::9)9>;@ADC>BAA@?BCC@CF?CCCCBB@BCCCCBBC@CCC?B?BCCCCCCC@CCDC@DAAACCGCCCBCCDDCB=@@B@DD?A?ABBBBBBDD@CBBBB;A=@;9:999*;BAAB>CDDCBCCA@@5;;;;*;AAAC?B=BB?CCCCBBB@B@BBBCCE@CBB@BFCCCCCCCEEDGDBBBDBB@CCBBB=@@@<@<??CB??
@ATNG8:00781:03506
GATGGTAGTGTGTCTCTGAGAGTAGTACTCATTCGTTTCGGAAGAGACAGGTACGTTAATAGTTAATAGCGTACTTCTTTTTCTTGCTTTCGTGGTATTCTTGCTAGTTACACTAGCCATCCTTACTGCGCTTCGATTGTGTGCGTACTGCTGCAATATTGTTAACGTGAGTCTTGTAAAACCTTCTTTTTACGTTTACTCTCGTGTTAAAAATCTGAATTCTTCTAGAGTTCCTGATCTTCTGGATAGCGACGCGATATACTACCATCGTTCTCCTTAAGTCT
+
/777278::@<>;995555666@=@@>9=>99.98990::7<:>@===BB@CEKAA?A@BAA@7;5;>@@<666>9<==<@(992445<2<@??;;>>9=@:;====>:ABBFFDCC@CBA>B@BCDC;;;C=@@AA7;;BBB@@@@@A;;:???=AAA=@A=@>@CBBCBBBB=@;;;;-;=B>;;<;<*;<<<@,00@ABAC@A=29995$599;<9=9BB:BBCCBBB@C@AAABAA=@;;4;?@ABBB<;;BBAAB@@BA@<@A:8:?BBB?B?B=@?AA
@ATNG8:00786:03523
GATAGACTGTAGCGCACCCAGAAGATCAGGAACTCTAGAAGAATTCAGATTTTTAACACGAGAGTAAACGTAAAAAGAAGGTTTTACAAGACTCACGTTAACAATATTGCAGCAGTACGCACACAATCGAAGCGCAGTAAGGATGGCTAGTGTAACTAGCAAGAATACCACGAAAGCAAGAAAATAAGTACGCTATTAACTATTAAACGTTAACCTTCGTTCTACTTCCGTCAAATCGATGAGTACTATGAGATCTCGTGTGCTACCATCGTTCTCCTTAAGTCT
+
777@B@@>==;5559555)5;A8<<<666:?:<<=<<:;4558>8:8=59:::$5599:==<><494(3;34444$4:5:.444&48:.4338334:<7<8<<44438:>??@@A??BAA??>>>?:@@C499?<978<8<29776>?@B@A@B=BBB@BB@BB?BBB=@@;;;6;@@>::::-8<8??@@AABAA>A@CA@@398-058)-(-38(---(-///738393//:.66///8886888::;9::::;888772.///(////73855/53949997
@ATNG8:00787:03537
GATGGTAGTGTCAGTGCGCGTCGTCCAGAAGATCAGGAACTCTAGAAGAATTCAGATTTTTAACACGAGAGTAAACGTAAAAAGAAGGTTTTACAAGACTCACGTTAACAATATTGCAGCAGTACGCACACAATCGAAGCGCAGTAAGGATGGCTAGTGTAACTAGCAAGAATACCACGAAAGCAAGAAAAAGAAGTACGCTATTAACTATTAACGTACCTGTCTCTTCCGAAACGAATGAGTACTATAGACTATCTGAGACATCGTTCTCCTTAAGTCT
+
<@AD@CBBBCABCDCBCCDACAC@@=@;;7<BAA;;9;@BCFBBBD@CC?B=???99999):<=<<AA?CD>>?3<;::;;;*;?;@5;::*9>>9?A??BCAAB>A>AC?BCC?CCBBBBEGCCCDEFDBB>B@@@<@?????CC?A?B;;8;BCCBCCC@BBC?@??BFAKBB=AABFE>AAA?BAAAA3A?:>>?@?>>>A=D=DAAA:>:=@CCB@CCCCCCC=@>?BH>BAB?999?BBBBBBBB====8::CAAABBBBBB@BBB?B?B?BCCD
@ATNG8:00791:03521
GATGGTAGCACGAGTCACTCATATCCAGAAGATCAGGAACTCTAGAAGAATTCAGATTTTTAACACGAGAGTAAACGTAAAAAGAAGGTTTTACAAGACTCACGTTAACAATATTGCAGCAGTACGCACACAATCGAAGCGCAGTAAGGATGGCTAGTGTAACTAGCAAGAATACCACGAAAGCAAGAAAAAGAAGTACGCTATTAACTATTAACGTACCTGTCTCTTCCGAAACGAATGAGTACGATGAGATCTCGTGTGCTACCATCGTTCTCCTTAAGTCT
+
AABC@DCBBB@A;DEDDDDBAAABEACBB@A@BD:9;;ACCGCCBB?BC@C@BCAAAAAA2A@BBCCCCDCCCB<A@@@@??0?A<A5;;;6;CC@CBBBCCDCC@C@BB?BCD?BABCCDCECCBBBCCCC@DBCB?AABBBBBB?B@B??=@CAAABBB@CBBAAA?CC?BAB>AACCC<CAA>AFDDC2BB?A;::@@AAA:=:=@@@<?<@ABBB@CCBBAAA<?<?BC>BCC@BBBBCCCCCCBBBB@@@@@:;:===??<?A???;>>B;@6:7;?AA
@ATNG8:00795:03519
GATGGTAGCGCGACGAGCGTAGACCCAGAAGATCAGGAACTCTAGAGGAATTCAGATTTTTAACACGAGAGTAAACGTAAAAAGAAGGTTTTACAAGACTCACGTTAACAATATTGCAGCAGTACGCACACAATCGAAGCGCAGTAAGGATGGCTAGTGTAACTAGCAAGAATACCACGAAAGCAAGAAAAAGAAGTACGCTATTAACTATTAACGTACCTGTCTCTTCCGAAACGAATGAGTACGATGAGATCTCGTGTGCTACCATCGTTCTCCTTAAGTCT
+
A<BC@DCBBBBDCBCCCCCCCCBBD=BBC?CCBAAA@D?CCCCAAAA?C?C?CCC>====.<>ABBBBCDD?>=3<>9;;;;';@<C:@AA8ADFADCBBCCCAA<A?BB@BCC?CAAACCCCCCCCCBBAC?CDBB?BBBBBBBC>B?BBB?BBCCCCBA?BACBBB?BA?999;>>CCC:>>?9<99::.;@=?888@@@AA<A;@@AB<><>@CCB@BCAAA::69<?CC>DAA?BBBCCEBBBBCCBA@@;;:>>>>>>>D;@@@@@7;;E<@8>:>767
@ATNG8:00796:03533
GATGGTAGCTATACGTATATCTATGTACTCATTCGTTTCGGAAGAAGACAGGTACGTTAATAGTTAATAGCGTACTTCTTTTTCTTGCTTTCGTGGTATTCTTGCTAGTTACACTAGCCATCTTTACTGCGCTTCGATTGTGTGCGTACTGCTGCAATATTGTTAACGTGAGTCTTGTAAAACCTTCTTTTTACGTTTACTCTCGTGTTAAAAATCTGAATTCTTCTAGAGTTCCTGATACTTCTGGCTCTCGTAGACAGATACTACCATTCGTTCTCCTTTAAGTCT
+
:9=B@BBBAA=B;56666=BBBCBBCBAAA<;29?@D=CC=B6;:6:?A??:==444.43::<=9<9<998;:433488888)3338333,3=<<8@@A<?@=999A9959BB@????<?@@AA9===;85695<CBC8;;??@===>=<<@;;;;187<9==0818===;:;AA5:::::-:7>086::9);===>3:6559///99/6666)6///9/5/8<9<AAA@@@<@:::;<<=>::7929,,,,,,,66679;885557.220422-2;<)//+/7677;
@ATNG8:00797:03532
GATGGTAGCTCTGCTCTGACTCTCGTACTCATTCGTTTCGGAAGAGACAGGTACGTTAATAGTTAATAGCGTACTTCTTTTTCTTGCTTTCGTGGTATTCTTGCTAGTTACACTAGCCATCCTTACTGCGCTTCGATTGTGTGCGTACTGCTGCAATATTGTTAACGTGAGTTTTGTAAAACCTTCTTTTTACGTTTACTCTCGTGTTAAAAATCTGAATTCTTCTAGAGTTCCTGATCTTCTGGGCTGCGCTGATATGCGCTACCATCGTTCTCCTTAAGTCT
+
/:::;A@@@BJCCBBBCCGCCCBDDCBBC:993<///(/:)/)/:://9C:CCBCB@G@CBCC@D@CBBA00/<=7=<===+;=:=>>D=BBCDACCCADD@A@ABBC@B@AA000@=AAA=C?CCBB@@@@=@CAB@BBCCDCBBCBBB::;BL@DCB@CD@D?A@CCCCCCC<CDCCC<B>B>BADCC5CCCCD?DBBBCCCBBC@BCCC1A;;;E@E@CC;<<D@@AB?B@B?@@@@5;;;<0;;;;AA@@@@@@;;;?AAA:::B@@?CBB@B?A@FBBA
@ATNG8:00803:03500
GATGGTAGTATCTGCACACTCTGTCCAGAAGATCAGGAACTCTAGAAGAATTCAGATTTTTAACACGAGAGTAAACGTAAAAAGAAGGTTTTACAAGACTCACGTTAACAATATTGCAGCAGTACGCACACAATCGAAGCGCAGTAAGGATGGCTAGTGTAACTAGCAAGAATACCACGAAAGCAAGAAAAAGAAGTACGCTATTAACTATTAACGTACCTGTCTCTTCCGAAACGAATGAGTACACACTCTCATATGACACTAATCGTTCTCCTTAAGTCT
+
99;B:BEDCCAABDDCCBBCDCCBB?BCD@EDBBBB@B@BBCCCAC?AC?C?CCCBBBBB3B?CCCCBCCCBBB=BA:;;;;.;C?C@CCC<CCCACCCCCCCCC?C@CC@BBD=@@CBCCCCCEDCCBBBC?CCCC?A@@@BBBB?C@DBB?BBDCCCCC?BABABB@CC?888<>>AC?8>=?9<??@@2@A?C9:8@@@AA<?;????;>;>>DDD@CB@@?AA>A?BCC>CCC?BBBBBBBBBBBBBBBB@AACCCCCBB?BBCC?CCC?B?B?CBAA
@ATNG8:00807:03502
GATGTAGAGAGACTGTAGCGCACCCAGAAGATCAGGAACTCTAGAAGAATTCAGATTTTTAACACGAGAGTAAACGTAAAAAGAAGGTTTTACAAGACTCACGTTAACAATATTGCAGCAGTACGCACACAATCGAAGCGCAGTAAGGATGGCTAGTGTAACTAGCGAGAATACCACGAAAGCAAGAAAAAGAAGTACGCTATTAACTATTAACGTACCTGTCTCTTCCGAAACGAATGAGTACGATGAGATCTCGTGTGCTACCATCGTTCTCCTTAAGTCT
+
@@AFCCCCDBBBBCCCDCBBBBBB=BCC@CCCCAA>@?BBD??@A?CC>A?BBA>??>>1?@CCBABBBBCBB;AA;;;;;*;B=A<BAA9BEJBECCBCCDBC@C@BB>ACC?CBCBBBCCHDCCCCCBC?BCBB@BBBBBABB?C@BAB>ACBBBBBB?BBBBBBBAA?BBC?BBBBB=A::59BAAB3BB?@;;;??AAA;?<?B>=:><>=BBB<@@@@ABB?B?BBC>BCB@CCBBBCCBBACCDDBA===@@@?@?>>:>AA@A:>=@=@=A<A@@@
@ATNG8:00766:03570
GATGGTAGAGTACAGTGTAGTAGACCAGAAGATCAGGAACTCTAGAAGAATTCAGATTTTTAACACGAGAGTAAACGTAAAAAGAAGGTTTTACAAGACTCACGTTTAACAATATTGCAGCAGTACGCACACAATCGAAGCGCAGCAAGGATGGCTAGTGTAACTAGCAAGAATACCACGAAAGCAAGAAAAAGAAGTACGCTATTAACTATTTAACGTACCTGTCTCTTCCGAAACGAATGAGTACTATAGACTATCTGAGACTACCATCGTTCTCCTTAAGTCT
+
///:6:=AAAA;5555556=<:@9;.5>>5:?@:49.9.54>><;<7>>4=<??>7999:(98=<;><8B@;=C;::44444$99255@DD9E<<9<HCCBAB444)9:?=:?9905<<?BBBCCCBBBB;;;@BCCC@CC:::AAB@B@CBB?BBBAC;:;?B:::BC???7:38399;;7.373287777'7713359=489C=?888//0*0:;00/;5:968;8;5;3///(///*0/669::::::;<=A>??::9@A9:9A<?@@99/7:7,33839::B
@ATNG8:00767:03571
GATGGTAGCACGAGTCACTCATATCCAGAAGATCAGGAACTCTAGAAGAATTCAAGATTTTTTAACATCAGAGAGTAAACGATTAAAAAAAGAAGGGTTTTTACAAGACTCACGTTAACAATATTGCAGCAGTACGCACACAATCGAAGCGCAGTAAGGATGGCTAGTGTAACTAGCAAGAATACCACGAAAGCAAGAAAAAGAAGTACGCTATTAACTATTAACGTACCTGTCTCTTCCGAAACGAATGAGTACGAGAGTCAGAGCAGAGCTACCATCGTTCTCCTTAAGTCT
+
///7277;<?555==BBB@;;;;;=8=;;49:<966269<<@///=:;;6:344.4444444#/1666//-55,----(----07;;;;;#66(33(3888'7771888756557/54771777/5679AACBBABBC???B?BBBB@B>::<<5619<@AA?BBDCB@@B;>>A===:==98875::<=A:>==9=>>>>/:;59///;;@AA=A<>:::9<4;=BBB?BA@AA@@<?=AAA;A??=?BBECBBBBBBBAABCCBBBCB???BC?AAABB:><?8=4949<=>
@ATNG8:00782:03561
GATGGTAGTGATACAGATCAGACACCAGAAGATCAGGAACTCTAGAAGAATTCAGATTTTTAACACGAGAGTAAACGTAAAAAGAAGGTTTTACAAGACTCACGTTAACAATATTGCAGCAGTACGCACACAATCGAAGCGCAGTAAGGATGGCTAGTGTAACTAGCAAGAATACCACGAAAGCAAGAAAAAGAAGTACGCTATTAACTATTAACGTACCTGTCTCTTCCGAAACGAATGAGTACGATGAGATCTCGTGTGCTACCATCGTTCTCCTTAAGTCT
+
A=@D@DCCCCBBBCCCCCCCCCCCD@BBC@BBBC??>@@CCB@@AC?BC?C?CCC??===.=?ABBABECC@?=6<<9;<<;);?=B?BBB;BCHACBCCCCCBB?B@CBACBB>A@BBBBCCCCCCCBBBB?BBBC>@?BBCCBC?C@DBA?BCBBBCCB@BBC@AA?BB?BBB@BBAAA9???<@AAAB3BD@B?>:AAAAA=A=AA??;?=AACBC?CCCCBA@<@?BBC<BBB?BBBBCCBBBCBBBBBA>>>A@@;;<@@<@@B@?;>>B=A<>:>>>>
@ATNG8:00788:03580
GATGGTAGGCACTGCGCACAATCCCAGAAGATCAGGAACTCTAGAAGAATTCAGATTTTTAACACGAGAGTAAACGTAAAAAGAAGGTTTTACAAGACTCACGTTAACAATATTGCAGCAGTACGCACACAATCGAAGCGCAGTAAGGATGGCTAGTGTAACTAGCAAGAATACCACGAAAGCAAGAAAAAGAAGTACGCTATTAACTATTAACGTACCTGTCTCTTCCGAAACGAATGAGTACGAGAGAGCACACGTGTCTACCATCGTTCTCCTTAAGTCT
+
@>?A9<@D?B@A;;9=>;;;4;A@8?<>?DBB@;;6;<@@BC@@@<@@>A>ABBABBBB3B@?A?BBBBCBBB>BBBBCCD3CC7868EE:BBB@B>?;=AA??:=8<=8;::3;:?====>@????;;;;5;<7717///666@<@<@@B=@@@;;;??=?ACABB?8839??8<????::>><<====*:;5;;;A888==:<:>@::7;<??>>>=A???;;;<A=@BB:A??<?A@????BDA@???==;;;;;@@AA??:==AAA=?>>;>>D<@@;;
@ATNG8:00794:03586
GATGGTAGAGTATCATGTGTATCTCCAGAAGATCAGGAACTCTAGAAGAATTCAGATTTTTAACACGAGAGTAAACGTAAAAAGAAGGTTTTACAAGACTCACGTTAACAATATTGCAGCAGTACGCACACAATCGAAGCGCAGTAAGGATGGCTAGTGTAACTAGCAAGAATACCACGAAAGCAAGAAAAAGAAGTACGCTATTAACTATTAACGTACCTGTCTCTTCCGAAACGAATGAGTACATAGATATACGTATAGCTACCATCGTTCTCCTTAAGTCT
+
444=8=CBBCBA=CBBDIABAC@@@::6?7;;>>CC:;8;AA@@AA>AB=@<@@?::;;;';;;:6BB>CCBBB;A;;<@@@,A@=@@CCB9C@@=@BAABBA9:59;@A?BCC?BB@?ABCDCCCDCCCA@<@:;;6;<AABAAD@D@D;:8;CABBCCC@DDDBAA<???@@@398<<<5==>;?@@AA2BC?BBCBCC>>><@<@AAA:=:>?BBB@CCCCBCC@C@CCC=;;;>@??BBBBBBBBB???CBBBBBAAABB?<@?@?C@BBB>B=A?B>>@
@ATNG8:00799:03561
GATGGTAGTCTCAGATAGTCTATAGTACTCATTCGTTTCGGAAGAGACAGGTACGTTAATAGTTAATAGCGTACTTCTTTTTCTTGCTTTCGTGGTATTCTTGCTAGTTACACTAGCCATCCTTACTGCGCTTCGATTGTGTGCGTACTGCTGCAATATTGTTAACGTGAGTCTTGTAAAACCTTCTTTTTACGTTTACTCTCGTGTTAAAAATCTGAATTCTTCTAGAGTTCCTGATCTTCTGGGTCTCTCTCTCACGCACTACCATCGTTCTCCTTAAGTCT
+
B@?A?B>BBBCCCBCCCCCCBCCCCCCBBC:98;BAB=BC@BACCDEBCC@CDCCB@C@BBCA@C@CBDDCDCCD=@@A@?,::5:?BB=@@AA>ACD@DD:;;BCAD@BBCDBBCF@CBC?C@CGBBBCBB?CDCC@B@A@CCCCCABA::;AA?;;;@AA:@:@@@@BBBDDBBAA@@3?;A;<;;<<*;@CFJ>CACCBABA@A5;;;;*;>?;:6:=@D?BBBBBBC@C@BAACAA>A@CA>ABDDDDBAA@@@;;;AA@G@CDBCC@C@@=@?B?BCAA
@ATNG8:00806:03550
GATGGTAGGCGTGTGAGAGTCTGCCCAGAAGATCAGGAACTCTAGAAGAATTCAGATTTTTAACACGAGAGTAAACGTAAAAGAAGGTTTTACAAGACTCACGTTAACAATATTGCAGCAGTACGCACACAATCGAAGCGCAGTAAAGGATGGCTAGTGTAACTAGCAAGAATACCACGAAAAGCAAGAAAAAGAAGTACGCTATTAACTATTAACGTACCTGTCTCTTCCGAAACGAATGAGTACTATGTAGAGCTCTATACTAATCGTTCTCCTTAAGTCT
+
AAAC@CCD@B@BBCCDDCCCBBA@@7=BC@BBBC;;7;>AABB@A@?B@?B:;:999999$45;8/0//6///6.697788/7949,388&3898>@@@BBBAA7;8<A=BAA;??A>>==<<<===888D9===>9===<::888*84::@<@AA???>>;>B;;?C?BB?B9929@999:*987/5AAAA.;;5;///==@DH8;8;?@A=A<?=<<A<AAAAA@@9=:=:<6900,0;;=>BBBBA@AACCCCC?@?BC;:<<@BAA=<=><A:=:>>>>
@ATNG8:00808:03558
GATGGTAGTATATGATAGACGACACCAGAAGATCAGGAACTCTAGAAGAATTCAGATTTTTAACACGAGAGTAAACGTAAAAAGAAGGTTTTACAAGACTCACGTTAACAATATTGCAGCAGTACGCACACAATCGAAGCGCAGTAAGGATGGCTAGTGTAACTAGCAAGAATACCACGAAAGCAAGAAAAAGAAGTACGCTATTAATTATTAACGTACCTGTCTCTTCCGAAACGAATGAGTACGATGAGAGAGCTCTCTCTACCATCGTTCTCCTTAAGTCT
+
AABD?BBDCCCB@@ADDDCDCBBBBABBCACECC;;8;=AADCDDD@BB>A<??>>>>@@0A=CCCCCCCCBBB<@A?>@@@0>D>B4;;;.;CC?CCCBBBDCC@C@@@>@A@>AABCCBAABBBECCCCC@CCCC@CCCAABBB@BACCC@CBBCCBCC@CCCBBB@BC>BBB?BA@@?8@??;?DDED2BB?B>>>BAA@B@B?B@BB:>:=@CBA>A@@@@AA>A@BEG>BAC?CCCCCCBBBCCBBBBBBBC??@BBAAA>>@@@D?BBB@C?B?BBBA
@ATNG8:00810:03553
GATGGTAGAGTACAGTGTAGTAGACCAGAAGATCAGGAACTCTAGAAGAATTCAGATTTTTAACACGAGAGTAAACGTAAAAAGAAGTTTTTACAAGACTCACGTTAACAATATTGCAGCAGTACGCACACAATCGAAGCGCAGTAAGGATGGCTAGTGTAACTAGCAAGAATACCACGAAAGCAAGAAAAAGAAGTACGCTATTAACTATTAACGTACCTGTCTCTTCCGAAACGAATGAGTACTATAGACTATCTGAGACTAATCGTTCTCCTTAAGTCT
+
@AAC@CCBCCCCCCCCDEGBBBCCC?CCC?CCCC@?>?@BBCCCCA?AC?A?ACC?AADD3B=@ABBBBCBBBC>BABBCCC5CDACDEFC5CCC@CCCCCCC@?>@@DC@AAA?CCBACBCBCDBBBCCCC?CBBB?CBBAABAA=B?C??=@BDCCCBA=ADDDAA?BA??>?799@@C;@?>8<<<<=.;@<B;;;AAAAA<A;@@AA;>;>ACCC?AAABBCC?A?BCD>B?><>@AACCCCCBB???@AABBBBAAABC?CBBD?BCC?B?B?BB??
@ATNG8:00812:03562
GATGGTAGATACTCGCTGATACACCCAGAAGATCAGGAACTCTAGAAGAATTCAGATTTTTAACACGAGAGTAAACGTAAAAAGAATGGTTTTACAAGACTCACGTTAACAATATTGCAGCAGTACGCACACAATCAAGCGCAGTAAGGATGGCTAGTGTAACTAGCAAGAATACCACGAAGCAAGAAAAAAGAAGTACGCTATTAACTATTAACTGTACCTGTCTCTTCCGAAACGATGAGTACTGTATCATGTGTGCGCTACCATCGTTCTCCTTAAGTCT
+
889=69/449455<<:;9////99;399;:=<<9992:)////9<=8==8<8<=>??DFE3E===88=;888;;17344444$4:.55.555&5<A8:<;669968(-(--(---(-9<<@666@@@======?AA<?=>AAAB@@;@;944.4988::<;7555<<;233.3786:::;.333,333333#39478333888848:9557(/(/-----(-/99773492333'..33365556655544----558::222;488;88253326.3)..33
@ATNG8:00772:03631
GATGGTAGATACTCGCTGATACACCCAGAAGATCAGGAACTCTAGAAGAATTCAGATTTTTAACACGAGAGTAAACGTAAAAAGAAGGTTTTACAAGACTCACGTTAACAATATTGCAGCAGTACGCACACAATCGAAGCGCAGTAAGGATGGCTAGTGTAACTAGCAAGAATACCACGAAAGCAAGAAAAAGAAGTACGCTATTAACTATTAACGTACCTGTCTCTTCCGAAAACGAATGAGTACATAGATATACGTATAGCTACCATCGTTCTCCTTAAGTCT
+
BCBC@BBB@@@BBBBCHCCCCCCCC:@@C=CCCDBB?B?C???@AA>??=??BBC?????1??CCBBBBCCCDE>BBBBAAA0A@<=2:::4:BC>ECCBCDC@@=@@BC@CBC@CBCCCCCCCCBCDCBBB@CBBB?B999BBBB@B?C;;:;BAABBADADDDDDC?BB=AAC@C??=@8<<;6=AABB3@A==///9:>@@=A=????<A<??B;;8;A@?A@@;=:=>>?2>9927==>ABBAAABBBBAAA>>>@@B;;;A:>:;;?8=;;5;8=9==;;
@ATNG8:00782:03638
GATGGTAGGAGACACGTCGCACACGTACTCATTCTTTCGGAAGAGACAGGTACGTTTAATAGTTAATAGCGTACTTCTTTTTCTTGCTTTCGTGGTATTCTTGCTAGTTACACTAGCCATCCTTACTGCGCTTCGATTGTGTGCGTACTGCTGCAATATTGTTAACGTGAGTCTTGTAAAACCTTCTTTTTACGTTTACTCTCGTGTTAAAAATCTGAATTCTTCTAGAGTTCCTGATCTTCGGTGTCGTCTATCTTGTACTACCATCGTTCTCCTTAGTCT
+
88:>;@CD?CDBBBCCCCBBCCCBC@@A?A@B=BBB<B>:>900/98;;7;;95;;)9699;>:>9><A@@@@:@<<A?:>)?@=@@@A9@BBA?BBB@CC>A@CC::8:ADCDBBB?BCD?B?BBBBABAA>ACDD<:;?@@>>;;:@<===>A=C?@<?@<@<AAAAA>>>A;A@@@@6@<?9<<CDD/A<<>A:A>>>?A>>>@=BBAB/B<==B<B;@?=ADC>>>>:<;@????A<??<=>>AA@>>>AAA<AAA=<::4:<<?@<>>>=D<?===@
@ATNG8:00785:03616
GATGGTAGATACTCGCTGATACACCCAGAAGATCAGGAACTCTAGAAGAATTCAGATTTTTAACACGAGAGTAAACGTAAAAAGAATGTTTTACAAGACTCACGTTAACAATATTGCAGCAGTACGCACACAATCGAAGCGCAGTAAGGATGGCTAGTGTAACTAGCAAGAATACCACGAAAGCAAGAAAAAGAAGTACGCTATTAACTATTAACGTACCTGTCTCTTCCGAAACGAATGAGTACTATAGACTATCTGAGACACACTACCATCGTTCTCCTTAAGTCT
+
@<@B9ACBBCDDB=69DCCCCDCCC=CCC?ABBBA@?@GCBBABBB?BB?B>@@9:8AAB1B?BBBAA@A@?@@:AABBBAA,;;79;;@@196@8;;;?99;;;455:=:CBB?CCAABDCDGCDCCBBCDACBBB8;;A@BA??<@>C;<8;@@?CCCCACCBCBB?:949A>8?B@BC@AAA?BCCEE3AA>@@A??>=>B=B7;;AB<@<>>BDB@AA@@?@@=><?==6<892877>?BBCCCCAAAB@ACCDCAABBBBB99:?FBBBC>BAA?B?><@;;;
@ATNG8:00792:03600
GATGGTAGCACGAGTCACTCATATCCAGAAGATCAGGAACTCTAGAAGAATTCAGATTTTTAACACGAGAGTAAACGTAAAAAGAAGGTTTTACAAGACTCACGTTAACAATATTGCAGCAGTACGCACACAATCGAAGCGCAGTAAGGATGGCTAGTGTAACTAGCAAGAATACCACGAAAGCAAGGAAAAAGAAGTACGCTATTAACTATTAACGTACCTGTCTCTTCCGAAACGAATGAGTACGATGAGAGAGCTCTCTCTACCATCGTTCTCCTTAAGTCT
+
?@AE@CCCCCBCBBCBBBCCBCCCC@DCC?CCCC999;@CCCCCBB@BG@C@CCBAAAAA2AABCBBBEBBABB;A99;;;;*;A>?;@@A9BGEGECCCCCEBC?B@BC@BCD@AAABCDCDCCCCBBBBB@B@@@@C@?????B?B@CA@?@CCCBBBB?BBBCBB?BD>@@A799A@@5;;;+0+0@@@0AD<=/88BBAAA<A<CBCB7;7;?FDE?CBAA@::59;?@@9A??>?BCBDBCCBBBBCA=>?@@@@@@@>>>=A;;;><@==5:0808>>>
@ATNG8:00803:03644
GATGGTAGGACGAGCGTCTGAGAGGTACTCATTCTGTTTCGGAAGAGACAGGTACTTTAATTAGTTAATAGCGTACTTCTTTTTCTTGCTTTCGTGGTATTCTTGCTAGTTACACTAGCCATCCTTACTGCGCTTCGATTGTGTGCGTACTGCTGCAATATTGTTAACGTGAGTCTTGTAAAACCTTCTTTTTACGTTTACTCTCGTGTTAAAAATCTGAATTCTTCTAGAGTTCCTGATCTTCTGGGCAGACTCTCACACGCCTACCTTCGCTTCTCCTTAAGACT
+
9://)/993///4544444:455<7<<;5555.5559>255.5.44444::7;;:9;(3-3-34<38.55<;<<;<A?=BCBC1>?>@?>?8>;;;8A>>9>?8;?@B??:>AB???CC@BAB7;6;>>=<===:>@@@<@@@@@@@AA???>=::;58885;96=6<AA<=<<<@785<<=-606*//;==,==<;906796<<9<;=79<<<,:///<6;4??:@?>;9//-/6999<99478:=06///8663///668839@A494<999699705/56;555
@ATNG8:00806:03628
GATGGTAGTACATGATAGACGACACCAGAAGATCAGGAACTCTAGAAGAATTCAAGATTTTTTAACACGAGAGTAAACGTAAAAAGAAGGTTTTACAAGACTCACGTTAACAATATTGCAGCAGTACGCACACAATCGAAGCGCAGTAAGGATGGCTAGTGTAACTAGCAAGAATACCACGAAGCAAGAAAAAGGAAGTACGCTATTAACTATAACGTACCTGTCTCTTCCGAAACGAATGAGTACCTCTCAGACGCATCGTCCTACCATCGTTCTCCTTAAGTCT
+
4444.44;94445999;<454:455.555.5555551505====<=55/)/1//)///////#5.5556>?>;;>=5994==9=(:9499999&559.5565::<45.57<<:=A>:<<659@AB<;9AB@;90;A0//49::::<44./)/00)/;;;65/0)0<<@AD?@?ACA@7::?=::::5/////$/(/49//38333959577...3..//549;44444.48;;;3;5404;;;<=B>?>>777/;///////937763..../)/7:8<8<74333
@ATNG8:00812:03623
GATGGTAGCTCGCTGATGATATCTCCAGAAGATCAGGAACTCTAGAAGAATTCAGATTTTTAACACGAGAGTAAACGTAAAAAGAAGGTTTTACAAGACTCACGTTAACAATATTGCAGCAGTACGCACACAATCGAAGCGCAGTAAGGATGGCTAGTGTAACTAGCAAGAATACCACGAAAGCAAGAAAAAGAAGTACGCTATTAACTATTAACGTACCTGTCTCTTCCGAAACGAATGAGTACGTGTGACGTACGTGAGCTACCATCGTTCTCCTTAAGTCT
+
:55=8=BBBDCCCCBBCCCCBDAA@?DDD?CBBBBB?A?BDD@@AC@A@>A@BBB@@@@@2A@DCCC??ACBBB;=>@CDCC5CC@D@CCC:CCJACCBCCCEAA?B@BC@CCC?BBCBCCCECBBCDBDCB@BBBB?AABBBBBB>CAEA@?ACDCCBCA?BCCAAA?BC@>>?<>?@AA;???<<<<>>.?><A;::@@AAA:>:>BAA<>;>ADCC@DCBBBCB>A>ADE>BBC?ABABCCBBBBBBBBCDCCCAAABCCBB?BAAAD?BBA;@<@<B@@?
@ATNG8:00770:03690
GATGGTAGCGCGACGAGCGTAGACCCAGAAGATCAGGAACTCTAGAAGAATTCAGATTTTTAACACGAGAGTAAACGTAAAAAGAAGGTTTTACAAGACTCACGTTAACAATATTGCAGCAGTACGCACACAATCGAAGCGCAGTAAGGATGGCTAGTGTAACTAGCAAGAATACCACGAAAGCAAGAAAAAAGAAGTACGCTACTAACTATTAACGTACCTGTCTCTTCCGAAACGAATGAGTACGTGTGCGACGTGTCTCCTACCATCGTTCTCCTTAAGTCT
+
@;AD@CBCCCCBBBBBBCCCECCBB=BDD@CCCCBB>B=A@CCCBA>AA=A?CBBBBBBB3B?AAAACAAABBB>ABCCDCC5CC@C>BBB;BCDBCBBBBCCCC?C?CA=AAC?AABBBCCCCCCCDCBBB@DBBB?BBBB@@@B>B@D??=@CCCBBBB?CCCBBB?BB@???;??99929>>;9:::99%/<7>///==@@A>>;>>=>6;7;?BBC@C@@@?BB@B?BCC>CBC?::9BBBBBBBCBBBBB@@AAA>>;>>?>DBAAC=??B?B?C@CBBB
@ATNG8:00775:03674
GATGGTAGTGTCATATGAGAGTGTGTACTCATTCGTTTCGGAAGAGACAGGTACGTTAATAGTTAATAGCGTACTTCTTTTTCTTGCTTTCGTGGTATTCTTGCTAGTTACACTAGCCATCCTTACTGCGCTTCGATTGTGTGCGTACTGCTGCAATTTTGTTAACGTGAGTCTTGTAAAACCTTCTTTTTACGTTTACTCTCGTGTTAAAAATCTGAATTCTTCTAGAGTTCCTGATCTTCTGGTATGACTAGTGTACTACTACCATCGTTCTCCTTAAGTCT
+
444<7=BB<;:A??;@;>@BBBBBCC??<?;A?BAAB<BB>B?B;;BBCDADCCBB?B>A@AB=A=@@@ABBDDD@@@@@@1@C?BBBB<A@@@7;9B@CD@CDCCCGFAABIECCC?BDD@B?DCCCBAAC@BBDD;;;CCCCAAACBBCBCBCADDD3;;5;5;@@A@@@CC?A=AEA5@-0+0::::0;?@AC>BCBAA????=8>AAA+88=8:4:68858<=>8887=8BB<;55.55:6<>=?AFICAAACDCCBBAAA=???BB?CAA<?;?<@@@@
@ATNG8:00779:03681
GATGGTAGTACATGATAGACGACACCAGAAGATCAGGAAACTCTAGAAGAATTCAAGATTTTTAACACGAGAGTTAAACGTAAAAAGAAGGTTTTACAAGACTTCACGTTTAACAATATTGCAGCAGTACGCACACAATCGAAGCGCAGTAAGGATGGCTAGTGTAACTAGCAAGAATACCACGAAAGCAAGAAAAAAGAAGTACGCATATTAACTATTAACGTACCTGTCTCTTCCGAAACGAATGAGTACTGCGTCTCACTCTCGCCTACCATCGTTCTCCTTAAGTCT
+
BBDE@CC?@@?@959A@>@A;9;DD6>6945;::55.55)5:;;:/0+/-(-3-,(---999$/)///556<::8:<3:///:::*:>7;)555&5;;*0///)/99444)43997=::7::<;@@;;=@>>;@@A<ACCGE?CBEDC;<;?B@CCC@C;;9B>?@>??CDDD@CD>AAB<?=?AA8833,/66699%850---,6-////(/5;966051769993777;;;<5;4555(266+22222282226<596=>A;>>996;??>@;::?>??@:@=@<?>??
@ATNG8:00779:03683
GATGGTAGCGCGACGAGCGTAGACCCATAAGATCAGGAACTCTAGAAGAATTCAGATTTTTAACACGAGAGTAAACGTTAAAAAGAAGGTTTTTACAAGACTTCACGTTTAACAATATTTGCAGCAGTACGCACACAATCGAAGCGCAGTAAGGATGGCTAGTGTAACTAGCAAGAATACCACGAAAGCAAGAAAAAGAAGTTACGACTATTTAACTATTTAAACGTACCTGTCTACTTTCCGAAACGAATGAGTACCTCTCAGACGCTCGTCCTACCATCGTTCTCCTTAAGTCT
+
///93:9=>>595>=95:6@@@>;;6;BD@BCBCCE@E@;;:?=<<0946;8BBBCDEDD1979?@@@AC???A;A99.7=<<+=;6;,3333$33;<67;@;=;<57709/7506255'279577776<9:665560222832729:878;A:7;?;?@@@@=>>=AA??@@=?;5;=A:@=:::67=@:=::::*9;5//(/69///.//'/5:77:<)86'577554:<8//..770939>>7>BB57599999.5575766///7779>;AAA<@@==><=<=9>1818@>>
@ATNG8:00782:03656
GATCTCAGATAGTCTATAGTACTCATTCGTTTCGGAAGAGACAGGTACGTTAATAGTTAATAGCGTACTTCTTTTTCTTAGCTTCGTGGTATTCTTGCTAGTTACACTAGCCTATCCTTACTGCGCTTCGATTGTGTGCGTACTGCTGCAATATTGTTAACGTGAGTCTTGTAAAACCTTCTTTTTACGTTTACTCTCGTGTTAAAAATCTGAATTCTTCTAGAGTTCCTGATCTTCTGGAGATATCATCAGCGAGCTACCATCGTTCTCTTAAGTCATCACCGACTGCCC
+
<<=BBBBCBCDDDCGCDBF;;;BCBB?BBBD>;<;;@CBAAAAA?AA???=@=@AAA?B@CBBDBB@@>:00000'.8)----(-8/3.33:6;;0//8::;8?B@?;;==+..88050599...89258//)./6655559;??@556A5888;@@<@<?@===9999288<DE6?<?<=====.9<77947-----35597;CCC*775556;4>>4<88799:6:,//;967-//;6:9:<@@AA@??BBB@:77661633792;///7=7=623333206,------
@ATNG8:00783:03666
GATGGTAGTCGCTGATGATATCTCCAGAAGATCAGGAACTCTAGAAGAATTCAGATTTTTAACACGAGAGTAAACGTAAAAAGAAGGTTTTACAAGACTCACGTTAACAATATTGCAGCAGTACGCACACAATCGAAGCGCAGTAAGGATGGCTAGTGTAACTAGCAAGAATACCACGAAAGCAAGAAAAAGAAGTACGCTATTAACTATTAACGTACCTGTCTCTTCCGAAACGAATGAGTACGTGTGACGTACGTGAAGCTACCATCGTTCTCCTTAACGTCT
+
::;9.5;99>955978.--8----(/7727@@ABB?B?BCCA;;;@BDAF?AAAAADDD2D@CCCCAAABA@@8>>:;;;;*;A=A5;;;6;BD@CCCBCCDAA=@>@B@CCC?BCAABBBBCCCCCBCCC@CC::8;A@@999B<A>BBB@CDCCCCBB?AAAACC@CC??>?;??@@>5===;>>@@A2AC??>>>@A@@@7;6;>>>8=8==AAB?BDECCBB50+0;;5;00*0@:;<BBA@@;<===<;97---(-7779383333,3.72704(---56
@ATNG8:00800:03676
GATGGTAGTGTCAGTGCGCGTCGTCCAGAAGATCAGGAACTCTAGAAGAATTCAGATTTTTAACACGAGAGTAAACGTAAAAAGAAGGTTTTACAAGACTCACGTTAACAATATTGCAGCAGTACGCACACAATCGAAGCGCAGTAAGGATGGCTAGTGTAACTAGCAAGAATACCACGAAAGCAAGAAAAAAGAAGTACGCTATTAACTATTAACGTACCTGTCTCTTCCGAAACGAATGAGTACGAGAGAGCACACGTGTCTACCATCGTTCTCCTTAAGTCT
+
4::=;=<A?@?@@>BBCDCCBB?@?=:;;@ABABBCAB?BAA@@@A=AB?B?BAAABCBB3B@CCC@@?CC???5>>;;;;;*;;5:;@A@9ACC?BA;;9@?AA<@;@@;@@A6;;@ABBBBDEBBBBB;<:<BBB8;:?@?AAB?@?B0000@AABABE@A@@AAA=??=?@@4::A@@8@993999999%:<96859;;:;:<@=???A9@<?<B9:5;B99:??;??BAA=A9939@???@A@@@???>AAAAAAB@@@BAA<?>889:??;5;=B:=>>>
@ATNG8:00801:03696
GATGGTAGCGAGCGAGTGTGTATACCAGAAGATCAGGAACTCTAGAAGAATTCAGATTTTTAACACGAGAGTAAACGTAAAAAGAAGGTTTTACAAGACTCACGTTAACAATATTGCAGCAGTACGCACACAATCGAAGCGCAGTAAGGATGGCTAGTGTAACTAGCAAGAATACCACGAAAGCAAGAAAAAGAAGTACGCTATTTACTATTAACGTACCTGTCTCTTCCGAAACGAATGAGTACTGCGTCTCACTCTCGCCTACCATCGTTCTCCTTAAGTCT
+
:55<<ABBBBC@?ACDBBBDCCBBB=CCC@CCCBBB>A?AADBCBA?AB?B>AABCCCCC3E@CHHCCCCCCCE>D?:;;;;*;C>B<AAA9ACC@CBBBCCC998;@CC@CCC@CCBBBBBBBBBCCCCCE>BBCE?BBCBCCA@>BBDCC?BBCCCCBB@BBBBBA?CC?CCB=>>??=8@9949ABBC3BF@B:::BCBAAA<A>>>?<?<@@CCC@BBBBA@@=@?ADE>FAA>ABCCCCBBBBBB@@@CCCCCCCC@CCC?BCCBB?BAB?C@C@CAAA
@ATNG8:00805:03661
GATGGTAGCTCTGCTCTGACTCTCGTACTCATTCGTTTCGGAAGAGACAGGTACGTTAATAGTTAATAGCGTACTTCTTTTTCTTGCTTTCGTGGTATTCTTGCTAGTTACACTAGCCATCCTTACTGCGCTTCGATTGTGTGCGTACTGCTGCAATATTGTTAACGTGAGTCTTGTAAAACCTTCTTTTTACGTTTACTCTCGTGTTAAAATCTGAATTCTTCTAGAGTTCCTGATCTTCTGGCTGCGCTGATATGCGCTACCATCGTTCTCCTTAAGTCT
+
@<=@:0///9=79>?;;9<;?;C;9;AA@B990:@@@:BB@C@B@AACCC@AA>B@,0*07::7@<=BBC@@;@@:==@CC1CC?BBBC=A;;99=9;5992549:;=155=655>>7;?B<@;@@ACB@AD=AA@@=BBBCBBBA@000000::3000699058@@CB==?=<8<;;99+>.949BBBE5CABBI?CICCCBB;:;4;:;-99995.5.4<7::;544:.4.5;;;:859//)/////5945566===><<<,///79.56:5;9>266=<
@ATNG8:00810:03672
GATGGTAGATACTCGCTGATACACCCAGAAGATCAGGAACTCTAGAAGAATTCAGATTTTTAACACGAGAGTAAACGTAAAAAGAAGGTTTTACAAGACTCACGTTAACAATATTGCAGCAGTACGCACACAATCGAAGCGCAGTAAGGATGGCTAGTGTAACTAGCAAGAATACCACGAAAGCAAGAAAAAGAAGTACGCTATTAACTATTAACGTACCTGTCTCTTCCGAAACGAATGAGTACGTGTGACGTACGTGAGCTACCATCGTTCTCCTTAAGTCT
+
@:;D@DCCBBABBCCCDAAABBCCD>CCC?CCBBAA?@?BBBBBBC?CC?B?BBB@BBBB2B>BBBBBBBBBBB;BBCCCCC5CC@D@CCC;CBC?BCCBCCDBA=B?CC?BBD?BBAABCCCCCCCCBBBC?BC??<@BBABBBB?B@BCC@CCCDCCAA?CCCAAA@CC?>>?<??AAC<AA@<<<>>>1?A?B;::A@@@@<@:>=AA<?;?@CCC?BCBBAAA>A>ACA>C??<?BCBCCCCBAACBBBCCCCBBBBAABC?BBABC?BB@<@<><BB>>
@ATNG8:00774:03704
GATGGTAGTATTTCGCGTTCGCTATCCAGAAGATCAGGAACTCTAGAAGAATTCAGATTTTTAACATCGAGAGTAAACGTAAAAAGAAGGTTTTACAAGACTCACGTTAACAATATTGCAGCAGTACGCACACAATCGAAGCGCAGTAAGGATGGCTAGTGTAACTAGCAAGAATACCACGAAAGCAAGAAAAAGAAGTACGCTATTAACTATTAACGTACCTTTCTCTTCCGAAACGAATGAGTACACATCGTCGTGTCGTGCTACCATCGTTCTCCTTAAGTCT
+
///7279@>:;9)45554.499<=65.54425;;5566;49;;555<8;<59555555<<>+>7::;;;;<:8333(3343333$3:28-333&3984;<<;;=<?@;>7>A>BBA?BBBBCCCCCCDBBABBC?CCAA;?@BBBBBA=@=A??<?BBCBCCC?CDC@@@@BD?989;?@>>>:?A=988788+8@:B;;;@@@@A7;7;>>?1918@CAC?BD>CBBB?C@BBB=BBA?BBBABBBBBBCCCBBBBBBBBAAABBB@B>@@@<@?@<@?@=ABBB
@ATNG8:00778:03709
GATGGTAGAGAGAGCTCTCTCATCGTACTCATTCGTTTCGGAAGAGACAGGTACGTTAATAGTTAATAGCGTACTTCTTTTCTTGCTTTCGTGGTATTCTTGCTAGTTACACTAGCCATCCTTACTGCGCTTCGATTGTGTGCGTACTGCTGCAATATTGTTAACGTGAGTCTTTGTAAAAACCTTCTTTTTTACGTTTTACTCTCGTGTTAAAAATCTGAATTCTTCTAGAGTTCCTGATCTTCTGGTGAGATATGCATGATGCTACCATCGTTCTCCTT
+
445<8<<@BBA@@CC996;=;;;@A@CCCFJIBCBBA=AC?B?CAAAA@@<@A@AA?A@CB@A>A>BCBBB@BA?<8777(3717@BC>BCBB?AAA<@?499CBBB?BCABBA@@<@??<?:=;;;>>?>;>?>>5;;;;;888@=>=A767@;<;=6780819::==<>788)8:::::*:9=8=>DDDD)AA????2;;:==<@@881////(....82728505:9555:3737>=;77+--60---::=>?;;;;;>==::--*-7732-277-2)
@ATNG8:00787:03710
GATGGTAGCGCATATCAGCGCAGCCCAGAAGATCAGGAACTCTAGAAGAATTCAGATTTTTAACACGAGAGTAAACGTAAAAAGAAGGTTTTACAAGACTCACGTTAACAATATTGCAGCAGTACGCACACAATCGAAGCGCAGTAAGGATGGCTAGTGTAACTAGCAAGAATACCACGAAAGCAAGAAAAAGAAGTACGCTATTAACTATTAACGTACCTGTCTCTTTCCGAAACGAATGAGTACTACGTCTCACTCTCGCCTACCATCGTTCTCCTTAAGTCT
+
BDCC@C:6;CCCCCCDCDBBBBBDD>DBB?CCCB@B<?<@ACCCCC@AA>A?BBBCBB@B2B?BCCCCCBDDDF>B@>>>>>0=?=B2:::.;CCAGBBBBBB;94;>;;5;;;29AACCBBBCBBCBBBEEADBCC?BBBAA@??;B=@A@>ACCCCBCC@BBBBBA>AA?BBB<<<;;;3???8>AAAB3BD@C@@@CDCBA?A?@@BA:=9<AECC?BBAAA:::6:=@BB<C;:9;CFEECCAAABBBBCAAAC???B?BBB?BCDDD>@?@;@=?;@???
@ATNG8:00792:03734
GATGGTAGTATCTGCACACTCTGTCCAGAAGATCAGGAACTCTAGAAGAATTCAGATTTTTAACACGAGAGTAAACGTAAAAAGAAGGTTTTACAAGACTCACGTTAACAATATTGCAGCAGTACGCACACAATCGAAAGCGCAGTAAGGATGGCTAGTGTAACTAGCAAGAATACCACGAAAGCAAGAAAAAAGAAGTACGCTATTAACTATTAACGTACCTGTCTCTTCCGAAACGAATGAGTACTGTATCTATGTGTGCGCTACCATCGTTCTCCTTAAGTCT
+
::99459>9B@?@BBCCCCCC:69C:BCDACBBBAA=@7:;?>>??:87-7138;?BCBB+B7@?@@>?=A999,77=>>>@,>@=@=BBB;BBC?BB;;;B:9::?;??9;9:<@A@@ABCBBAAAA@AB@=@?;;;.:A@<=>84-47<44.48449<;A?A@@@9938>9888299999,7;;;BBCBCB'AA>B>>A@<9:;+/)/755/6567::9;>??<??>3813<96377,3377;AA777??>8778AAAAB?>9996=5557)..5/538(5252
@ATNG8:00798:03705
GATGGTAGCTATACGTATATCTATGTACTCATTCGTTTCGGAAGAGACAGGTACGTTAATAGTTAATAGCTTACTTCTTTTTCTTGCTTTCGTGGTATTCTTGCTAGTTACACTAGCCATCCTTACTGCGCTTCGATTGTGTGCGTACTGCTGCAATATTGTTAACGTGAGTCTTGTAAAACCTTCTTTTTACGTTTACTCTCGTGTTAAAAATCTGAATTCTTCTAGAGTTCCTGATCTTCTGGGTCTCTCTCTCACGCACTACCATCGTTCTCCTTAAGTCT
+
;66?;@CCCBCCBBCCCCBBBCCABACCDCAA?ACEC>CC=B=BCCABAC@DDCBB?B?BCCC?C@CCCBB?CB@;?????1?B?BBBB>BBBC@CBA=AA:;;BDBB@CCCCBC@@=@BB=A?CDCFCCBB@BBBB=?>CABBABCCDDC??>B?AAA?BB@C?B=>>?B???:====>3=<>9;;;;:*:>777.667///=;9>18887'2:<>A;D:=><>?<>===:=:=>AAA@7;;A@9@A>>>@@?A???BCB888=8;;;>>;>@@=G<@<???>
@ATNG8:00801:03749
GATGGTAGGCGAGAGTGAGACGCAGTACTCATTCGTTTCGGAAGAGACAGGTACGTTAATAGTTAATAGCGTACTTCTTTTTCTTGCTTTCGTGGTATTCTTGCTAGTTACACTAGCCATCCTTACTGCGCTTCGATTGTGTGCGTACTGCTGCAATATTGTTAACGTGAGTCTTGTAAAACCTTCTTTTTACGTTTACTCTCGTGTTAAAAATCTGAATTCTTCTAGAGTTCCTGATCTTCTGGGCTGCGCTGATATGCGCTACCATCGTTCTCCTTAAGTCT
+
444939AA>@A?A9;6BCBB;66;;DEBBB@B;AA@A;@A>B@@AABCED@CCBBC>A=?@BB@C?BBAABBBBB@BBCCC2AA9?:::27AAA88:B?AA>A???AB>AAA@A?==:=BD>D=>>>AAAAA:>>@@:>;::????????@888@9==>=A@<@=>>>=<<;;;599<=?1:5:5::@@@/>>==A3;:>=?D;:;@<<===+9///;6=7??;?BAA@@A=?;===>??;;;;@6<///:::<?>?>=;;;C>?:7666617=@9@9=49=66
@ATNG8:00790:03753
GATGGTAGGTGCACATGAGTGTATCCAGAAGATCAGGAACTCTAGAAGAATTCAGATTTTTAACACGAGAGTAAACGTAAAAAGAAGGTTTTACAAGACTCACGTTAACAATATTGCAGCAGTACGCACACAATCGAAGCGCAGTAAGGATGGCTAGTGTAACTAGCAAGAATACCACGAAAGCAAGAAAAAGAAGTACGCTATTAACTATTAACGTACCTGTCTCTTTCCGAAACGAATGAGTACGAGAGTCAGAGCAGAGCTACCATCGTTCTCCTTAAGTCT
+
956C9<BE@:;;CCCCFCCBBBBBD?CCC?BBB?@@?B?BBBBBBD?;;;;?AB?:::::*;=BBBBCCG;;;F>A>;;;;;*;A>A5;;;.:CC?CDBBACD?><?@BC?CBB=??CCCDCCCCCBBBBDC?CCDD?AABBB@@?9>;>@@<@CBBAAAD?BBACCB?CC>A@B?AA>==7===9=>@@@2@B@B:99B?C@>:?<@ACA;>;>@CCC@CBD@@::96:?@AB>CCC?BACCCAABCDAAAACCCCBBB===B7758B;=?9;00*/)/5977;
@ATNG8:00805:03774
GATGGTAGACATATCGTACTCTCTGTACTCATTCGTTTCGGAAGAGACAGGTACGTTAATAGTTAATAGCGTACTTCTTTTTCTTGCTTCGTGGTATTCTTGCTAGTTACACTAGCCATCCTTACTGCGCTTCGATTGTGTGCGTACTGCTGCAATATTGTTAACGTGAGTCTTGTAAAACCTTCTTTTTACGTTTACTCTCGTGTTAAAAATCTGAATTCTTCTAGAGTTCCTGATCTTCTGGTATACACACTCGCTCGCTACCATCGTTCTCCTTAAGTCATCTCAC
+
49:=<BCBBAAA@;<>>>@CCBA@D;:::@;;7;BAB>BCAD?AABBCAA=@ACCB@B@BBBB?A?B>>?BB@@>888777$/845//*.88<1=3723A577B==>:@@@AA>>>:>>>:>8:;:@?>??<??AA<===@===@A???@@?>>;?>><>A=A;?>ACAAAAA8;;>>=2=4:4:====/=>888*8::887=<;;19988(79779:;477----,2,-(/499:?<=7=;;56=@77699366:66;==>;:97777717=909020,,,,,22558
@ATNG8:00807:03761
GATGGTAGCGCGACGAGCGTAGACCCAGAAGATCAGGAACTCTAGAAGAATTCAGATTTTTAACACGAGAGTAAACGTAAAAAGAAGGTTTTACAAGACTCACGTTAACAATATTGCAGCAGTACGCACACAATCGAAGCGCAGTAAGGATGGCTAGTGTAACTAGCAAGAATACCACGAAAGCAAGAAAAAGAAGTACGCTATTAACTATTAACGTACCTGTCTCTTCCGAAACGAATGAGTACTATGTAGAGCTCTATACTAATCGTTCTCCTTAAGTCT
+
@@@B?BBCBBBBBCCBBCGBBC@@@8;;;>@ABA00)0200/////6<<9=:==8;8<<<,=;==<<>=@777=6;795555$5<6;.555&5<<5;;695====9=;DD>@AC>@@::;AABABBA@@ACB@CCDE=@@CCBCBC?A>A:;6;A;::BAA?AACEED@BB>A@A?A@@@A;A@@<ADDDD3@@:>>=>@@>AA=A:==?@<@=BCCCC@BAABBBB?B????8?BA?BBCCBBBBBBBB@A@A???>>>>?BC=B>>B>A@@;@:@>B999
@ATNG8:00811:03788
GATGGTAGGTGCACATGAGTGTATCCAGAAGATCAGGAACCTAGAAGAATTCAGATTTTTAACACGAGAGTAAACGTAAAAAGAAGGTTTTACAAGACTCACGTTAACAATATTGCAGCAGTACGCACACAATCGAAGCGCAGTAAGGATGGCTAGTGTAACTAGCAAGAATACCACGAAAGCAAGAAAAAGAAGTACGCTATTAACTATTAACGTACCTGTCTCTTCCGAAACGAATGAGTACAGAGAGTACGATATGTCTACCATCGTTCTCCTTAAGTCT
+
AABC@DCD??AADCCCBBBBCCCCC?ABB?CCBBAA>A@C@CCCC?CC?B<>@=9999:*;=AACCDCCCCCB=BC99999*<A>C5;::*9CA=CCCCCBBB@>A@CC?BBB>BBAAB?@@BCCDCCEED?CCCC?CBBBBBBB@C@GAB>BBCBBCCD@AAACAA?AC?CCA>ACCCC>AAA?AAABB1BB@C>>=CBA==1638AAC:>:=@BBB?CCCBACCAE?BBC=BBB?BBABBCC@@ACBBBBBBB@@BBBB@@B?AAA==:=@A8>8<7>99;
@ATNG8:00800:03827
GATGGTAGGCGACATACATACGCGCCAGAAGATCAGGAACTCTAGAAGAATTCAGATTTTTAACACGAGAGTAAACGTTAAAAGAAGGTTTTACAAGACTCACGTTAACAATATTGCAGCAGTACGCACACAATCGAAGCGCAGTAAGGATGGCTAGTGTAACTAGCAAGAATACCACGAAAGCAAGAAAAAGAAGTACGCTATTAACTATTAACGTACCTGTCTCTTCCGAAACGAATGAGTACAGAGAGTACGATATTCTACCATCGTTCTCCTTAAGTCT
+
B>DC?BBE@CAAAA@@@C>AA@A===<@@=AA<BCC?C?@@>?>>?<>>:?;33455555$55999;;;9997:1://)///&/;5;)555'5<>9??A@@@?AA?B?AA?@@?=@A??@@@@BBBCBCBDB@BCCC?AABBCBAA?B>B;;8;CA?@B@@=@BBBBB?CBABBA?B@@A@7@00*0===>,>@<AABBBBB@@<><>@@@;@;;;@BB?AA;;:>@?A?ABC>BAA?AAABBBBBBCC???CBBAB9:7:BBA?B???D?CAA:@7;6:;;;
@ATNG8:00803:03831
GATGGTAGCAGACGTGACAGAGCGCCAGAAGATCAGGAACTCTAGAAGAATTCAGATTTTTAACACGAGAGTAAACGTAAAAGAAGGTTTTACAAGACTCACGTTAACAATATTGCAGCAGTACGCACACAATCGAAGCGCAGTAAGGATGGCTAGTGTAACTAGCAAGAATACCACGAAAGCAAGAAAAAGAAGTACGCTATTAACTATTAACGTACCTGTCTCTTCCGAAACGAATGAGTACGTGTGCGACGTGTCTCCTACCATCGTTCTCCTTAAGTCT
+
@CEMABAABCCECBBCCCCCCEDDD=BAC@DDDCAA<@=AACCBCC@BC>A=@A@99998(9;ABACEDBBBB@8=>9;;;.9C;>.::;&:@C?CAAABCCDC@C@CC@CBC?BBBBBCCCCCCCBBBCD@CCBB<AABBBBA@<BACBB?BCCCCBCC?BBBCCC?CC?AAA?CCCCE=AAB?CCCCD3BB?>687AA@@C=D;@??@<A=AAC@@>@CCBCBB?C?CDC=BAB?BBCBBBCAABBBBBB@ABAAA@@<??@<ABBBC>ABB?B?B?B???
@ATNG8:00805:03839
GATTAGTGTGTCTCTGAGAGTAGTACTCATTCGTTTCGGAAGAGACAGGTACGTTAATAGTTAATAGCGTACTTCTTTTTCTTGCTTTCGTGGTATTCTTGCTAGTTACACTAGCCATCCTTACTGCGCTTCGATTGTGTGCGTACTGCTGCAATATTGTTAACGTGAGTCTTGTAAAACCTTCTTTTTACGTTTACTCTCGTGTTAAAAATCTGAATTCTTCTAGAGTTCCTGATCTTCTGGGATGTGTGCGCACGTGCCTACCATCGTTCTCCTTAAGTCT
+
@@@9BCBCBDCCBCBFGFCCCCCDCCCB@@<?@@B=BBAD?B@ACCCC?DDACC?D?CCCC?E@CCCECBB@@;:;;:;*;@>A;;;0;ADD@ICC@CC;;;BDCC@CCCCCDCC?BAA?B?CCBBBBBB?BCBB?CCCCCBCCCCBBBABCD@BBA?AA?A?AACCCDCCC?B;;;;6;>B>;;:::*:CBBB>AACCCBBBAA5;;;;*;@ABB@C@DDABBBCCCC@C?CCCDCC?BBCE?FBBBB:::A;;;@AAA?CBB?BCCCE?BBC?C?CACCBB
@ATNG8:00806:03838
GATGGTAGAGTACAGTGTAGTAGACCAGAAGATCAGGAACTCTAGAAGAATTCAGATTTTTAACACGAGAGTAAACGTAAAAAGAAGGTTTTACAAGACTCACGTTAACAATATTGCAGCAGTACGCACACAATCGAAGCGCAGTAAGGATGGCTAGTGTAACTAGCAAGAATACCACGAAGCAAGAAAAGAAGTACGCTATTAACTATTAACGTACCTGTCTCTTCCGAAACGAATGAGTACGAGAGAGCACACGTGTCTACCATCTTTCTCCTAAGTCT
+
;5==8569?C?==BC@ABEDBBBDD@BBBACDDCCC@F?CAAAADD?BC@C@CC??>AA@1@;@=>00/<899918944444$5C<C5:;;*:;:49BBBCCCCB=A=:;4:==8994=BBBCCCBBBCA@>9>0//399///444-47;44.44::;;44249997;,33,3=95;833.39;33333+384887797255-705875/7579>>>:>985;<<8<:==B;@AA@BAAB999ABACCB?B???A??98:/..05...6.555(..)/79=
@ATNG8:00809:03816
GATGGTAGCATCATGCATATCTCACCAGAAGATCAGGAACTCTAGAAGAATTCAGATTTTTAACACGAGAGTAAACGTAAAAAGAAGGTTTTACAAGACTCACGTTAACAATATTGCAGCAGTACGCACACAATCGAAGCGCAGTAAGGATGGCTAGTGTAACTAGCAAGAATACCACGAAAGCAAGAAAAAGAAGTACGCTATTAACTATTAACGTACCTGTCTCTTCCGAAACGAATGAGTACGATGAGAGAGCTCTCTCTACCATCGTTCTCCTTAAGTCT
+
:<@B6:6BCBCCBBABEJHCBCCBB=BBB?BBCABA>A<@CD:99B<88238<>>:9888$74>=>CCBAA9:9,9@<;;;;$9;7;4955&5<<9=B?DCDCCC@C@CC@CCC?BBBBBBCCDDDCCBBDD@BBBB@BCBBAAAB?B@CA@@ACBCBCCB?CCBBBD?BB?BBB@BAAA@;@>>;=>===.<A>B==>AAB??;?=@??@3718>C@@>@@@B@??=@=?DD>CDB@BBBBAABBBBBBA@@A887==>>?@;;5;877@:@<=5;5;:>?@@
@ATNG8:00816:03203
GATGGTAGCACGACATGACGATGTGTACTCATTCGTTTCGGAAGAGACAGGTACGTTAATAGTTAATAGCGTACTTCTTTTTCTTGCTTTCGTGGTATTCTTGCTAGTTACACTATCCATCCTTACTGCGCTTCGATTGTGTGCGTACTGCTGCAATATTGTTAACGTGAGTCTTGTAAAACCTTCTTTTTACGTTTACTCTCGTGTTAAAAATCTGAATTCTTCTAGAGTTCCTGATCTTCAGATAGCGACGCGATATACTACCATCGTTCTCCTTAAGTCT
+
@ABB?B<@<======>>>666>>>@BBBCCCC?ABBB=AC@D@CCCCBBB?BCCA@7:8:BCC@C?AABABAA<A8BBB=B+A@8@>>;37AAB>BAA>AB@EBBBAA>AA@@@@;;6:>>:?;>===?@;717<:<*//89<<<776>?998<?8>>=9>>1818AA@@A==>=@?A@@5@6;6;=AAA.==@@A9@>>>>>><=<08888(8::;=;@:>>=A@@>>>@<@<@@BB;;7;>>>?AA@@@@@@?????A===D<??>>=<>>=;@<@:>>D>
@ATNG8:00818:03222
GATGGTAGCTATACGTATATCTATGTACTCATTCGTTTCGGAAGAGACAGGTACGTTAATAGTTAATAGCGTACTTCTTTTTCTTGCTTTCGTGGTATTCTTGCTAGTTACACTAGCCATCCTTACTGCGCTTCGATTGTGTGCGTACTGCTGCAATATTGTTAACGTGAGTCTTGTAAAACCTTCTTTTTACGTTTACTCTCGTGTTAAAAATCTGAATTCTTCTAGAGTTCCTGATCTTCTGGGATGTGTGCGCAGTGCCTACCATCGTTCTCCTTAAGTCT
+
A<BB@CBBBDDCC@@AFBCCCCCBCDBBBCBB?BCCD>CD?B?BBBCCCB@BB@@@>@?CCCC?B@BBBBBCCBA;??=?=.?A<AAAA<ACBB?BBB?BB<>=?BBB@BBBBBB<<8<CC6868><<=@@@;AA??:>>@@>@@>@@<>>@A@@<:;:<@A<A<@>>>AAAAA;@@@@@6@<@<@@DCD.<>9;91888///=<<@<BABB/A===A=D=@@<????===9=:>>@@@A;====6;///986:;<@@=@>6://+/999=9@AC<@=@=A;<;
@ATNG8:00821:03225
GATGGTAGTGTGTCTCTGAGAGTAGTACTCATTCGTTTCGGAAGAGACAGGTACGTTAATAGTTAAATAGCGATACTTCTTTTTCTTGCTTCCGTGGTATTCTTGCTAGTTACACTAGCCATCCTTACTGCGCTTCGATTGTGTGCGTACTGCTGCAATATTGTTAACGTGAGTCTTGTAAAACCTTCTTTTTACGTTTACTCTCGTGTTAAAAATCTGAATTCTTCTAGAGTTCCTGATCTTCTGGGATGTGTGCGCAGTGCCTACCATCGTTCTCCTTAAGTCT
+
799:8<<::;555<555/////7779444=44.4344(4;5:7;?ABA@@<@BBCC:<:;CBC5;<,;0/5-----8(-----$/93:;<8<05595;:;5;D>@ABBBCACDCCBBBE@BBB@F@BB;;;;;C@CDCD@BBCCE;;;B@AAAA@@@?CBB@BA>A7;:BBBCBBB>C;;;;*;;A;;;;;;*;@AAA6;;@@CBBAAB=@@@@0>@=9949?BA?BECBBCC@D@AAABBB>ABBC=B;<<;BAA@@@@@@B@BBB?BBBBCBCCC@C@C@CDDD
@ATNG8:00840:03202
GATGGTAGCTCGCTGATGATATCTCCAGAAGATCAGGAACTCTAGAAGAATTCAGATTTTTAACACGAGAGTAAACGTAAAAAGAAGGTTTTACAAGACTCACGTTAACAATATTGCAGCAGTACGCACACAATCGAAGCGCAGTAAGGATGGCTAGTGTAACTAGCAAGAATACCACGAAAGCAAGAAAAAGAAGTACGCTATTAACTATTAACGTACCTGTCTCTTCCGAAACGAATGAGTACACATCGTCGTGTCGTGCTACCATCGTTCTCCTTAAGTCT
+
5;<=:>>BBB>C>@CEFC@AA;;;C@BCB?A@BB;;7;?;;;;;9A?BB@B?BB???AAA/@<@989==A=;;;37394444$44.55<:<0<<<7<B@CBBABB>B?BB?BCC@CBBBBCCCCCCCBCCCC@BCBC@ACEBBBBC@D@B;;9;BBBBCED?BBBBCC?BB?BBB@BB?@@;?AA>@AAAA/@@<99:BB@@AA=A;??BB;?:>;@@@=@BAAACD@C=?@D>CCE@BBBBBBBABBA:9:AAABA?@A>>=BC?AA@BB;>==8>3928=87
@ATNG8:00854:03234
GATGGTAGCACACGAGATCTCATCGTACTCATTCGTTTCGGAAGAGACAGGTACGTTAATAGTTAATAGCGTACTTCTTTTTCTTGCTTTCTGTGGTATTCTTGCTAGTTACACTAGCCATCCTTACTGCGCTTCGATTGTGTGCGTACTGCTGCAATATTGTAACGTGAGTCTTGTAAAACCTTCTTTTTACGTTTAACTCTCGTGTTAAAAATCTTGAATTCTTCTAGAGTTCCTGATCTTCTGGGTGCGCTACAGTCTCTCTACCATCGTTCTCCTTAAGTCT
+
ABBB@CB?AA@@DLCCCBCCCCCCCCCCFGAA?ABBB>CC@CAA@@BBBB?BDBAA>@6:9::7:@CAAABBA>@=99999$8>>;?F;5///??6=8A<A@<767<//)/75/55AB=A=>7<:;==;;:;;<AA??;?BB@>>>????A>:663)---)-;=58==;:8>9:495566(54915////'/8775'.(.6555;??@5:::8)8:6166)/)/679998=;;-/,/;;9;>7=>>D:A@>>>@=>=;;;@@@@@@B=C:::@9777175:5:::<
@ATNG8:00859:03218
GATGGTAGTACATGATAGACGACACCAGAAGATCAGGAACTCTAGAAGAATTCAGATTTTTAACATGAGAGTAAACGTAAAAAGAAGGTTTTACAAGACTCACGTTAACAATATTGCAGCAGTACGCACACAATCGAAGCGCAGTAAGGATGGCTAGTGTAACTAGCAAGAATACCACGTAAGCAAGAAAAAGAAGTACGCTATTAACTATTAACGTACCTTTCTCTTCCGAAACGAATGAGTACTATGTAGAGCTCTATACTACCATCGTTCTCCTTAAGTCT
+
:<==?BBBBCC@;;6BAC;;<DBC@8@>@:;;7777)/)/::99<<7<<7?9:<944444$549@@AAAHCDCC=BA;;;;;*;@=@>AAB:BCCADBABBBBBC?CACC?C??=?BCCCCCCC@@AA??7849AAA?BBBBAAAB?B@BBB@BBB999BB?BCBBB><AA<A==7;;@@@<??>:88888(8<:>A>>>B???<@<@AAA:>:>BCCC?CC>BCCC@C?CCC<CCD?BBBBABACCCDBBC9;:BCBCBBBBBD@CCCBC?BBB?A?B>AAA>
@ATNG8:00859:03227
GATGTAGAGAGACTGTAGCGCACCCAGAAGATCAGGAACTCTAGAAGAATTCAGATTTTTAACACGAGAGTAAACGTAAAAGAAGGTTTTACAAGACTCACGTTAACAATATTGCAGCAGTACGCACACAATCGAAGCGCAGTAAGGATGGCTAGTGTAACTAGCAAGAATACCACGAAAGCAAGAAAAAGAAGTACGCTATTAACTATTAACGTACCTGTCTCTTCCGAAACGAATGAGTACGATGAGAGAGCTCTCTCTACCATCGTTCTCTTCAAGTCT
+
>;<B=BGCBBBBC;59<@>A=BEL>BBBADCCCCC?B?CCAAABB?AA>A?C@@98999'95<;:>;;><789*9;@=99+9<.5.555&555.5<;;;>=;@=@<@B?CCC@CBBABBBBBBAA@C@@@;@@9:69@@894:=6=8=99.5<<<B>>C?BAAABC??><?AA9>8<;;,33847;???0??;///88::?@:>:?DDD=A<?=B@@=@AB;:9A>A;??@;@@?:?>;998>@@@BB><<>555888777<978:>9?;=0//)//399<9
@ATNG8:00828:03274
GATGGTAGTGTGTCTCTGAGAGTAGTACTCATTCGTTTCGGAAGAGACAGGTACGTTAATAGTTAATAGCGTACTTCTTTTTCTTGCTTTCGTGGTATTCTTGCTAGTTACACTAGCCATCCTTACTGCGCTTCGATTGTGTGCGTACTGCTGCAATATTGTTAACGTGAGTCTTGTAAAACCTTCTTTTTACGTTTACTCTCGTGTTAAAAATCTGAATTCTTCTAGAGTTCCTGATCTTCTGGACGACGCGCACTGACACTACCATCGTTCTCCTTAAGTCT
+
:>@<8BCEDDBBCCBCCCCCCCCCCBBBDCBB?B>??<?C?C?BBBBCCD@BBBEEBD@CCCB>B>BBBCCCECC>BABAA2BB@CBBD=CCCC?ABHACC@BBBCCC@CCCCCDCC?AAB@D@CBBBBCBD@CCBB?CCCCDCCCCBCBBBBBB?BBB@CC?C=ABDDGCBBA;@::::.;;A;;;;;;*;BBBC>GCEGFCCBBB@DFEG5BAAAIGL@BB?BBCBBCC@C?BCCCCC?AACBDCECCCDCCC@@BBBBCCBB@CCCBB?BCC?B?B@C@??
@ATNG8:00832:03261
GATGGTAGTCTCAGATAGTCTATAGTACTCATCGTTTCGGAAGAGACAGGTACGTTAATAGTTAATAGCGTACTTCTTTTTCTTGCTTTCGTGGTATTCTTGCTAGTTACACTAGCCATCCTTACTGCGCTTCGATTGTGTGCGTACTGCTGCAATATTGTTAACGTGAGTCTTGTAAAACCTTCTTTTACGTTTACTCTCGTGTTAAATATCTGAATTCTTCTAGAGTTCCTGATCTTCTGGACGACGCGCACTGACACTACCATCGTTCTCCTTAAGTCT
+
@ABB7;6<==<A@@@@;;555<559@;;;==@@?@?:@C:B?CBBB@;>59559:8<7;;<<;C?@?B<;;;=:699999)9@000A?<?=;;7;><=BB<@@BBAA?ABCBB@A<8<A=:C<?=699??C@CAAA=C:00@000A000@A@;;5:AA=@A<@;@@@@@@ACC>C;;;;-;2;;::::-9===A499BABBA@>@;@>6999599C@D@AB?BABBB:;:9?CACBBC=@00+0>00000/:@@@@@999??@;@@99949=<:>:><?;AB
@ATNG8:00835:03299
GATGGTAGCGCATATCAGCGCAGCCCAGAAGATCAGGAACTCTAGAAGAATTCAGATTTTTAACACGAGAGTAAACGTAAAAAGAAGGTTTTACAAGACTCACGTTAACAATATTGCAGCAGTACGCACACAATCGAAGCGCAGTAAGGATGGCTAGTGTAACTAGCAAGAATACCACGAAAGCAAGAAAAAGAAGTACGCTATTAACTATTAACGTACCTGTCTCTTCCGAAACGAATGAGTACGATGAGAGAGCTCTCTCTACCATCGTTCTCCTTAAGTCT
+
AB@@=A;:<BEDBBBCCCBB@CCDD=BBB?CCCGBB?B?BBCCBBB?BA?A>CBC?????1??CCCBBBCECDD>DA99999*9@>B2;;;6;CC@EBCBDDCCC=A=AC?CCC?DD@?@BCDCCCCCCCCC?CDCC?BAAACCBB?B@CAA?@CCCBCCC@CCCAAA?CB@@@@=??===6>>?;?DDDD/BB?D999CCCCC?B>BAA?1506@CCF@DBBAA;;4;5;@@8@@@=@CDCCBBABBBCBBBCCCBAAABBBBB?C>==D?BBC?C?B?B@@@
@ATNG8:00838:03257
GATGGTAGCATCATGCATATCTCACCAGAAGATCAGGAACTCTAGAAGAATTCAGATTTTTAACACGAGAGTAAACGTAAAAAGAAGGTTTTACAAGACTCACGTTAACAATATTGCAGCAGTACGCACACAATCGAAGCGCAGTAAGGATGGCTAGTGTAACTAGCAAGAATACCACGAAAGCAAGAAAAAGAAGTACGCTATTAACTATTAACGTACCTGTCTCTTCCGAAACGAATGAGTACAGAGAGACGATATGTCTACCATCGTTCTCCTTAAGTCT
+
@BCB@CCCBBBCCCCCCCCCDCCCC=BBD?CCDD??>@>AABBBBD=@A?C@BB??>::;+;8BB;ADDDBAAB=AA@@@@@0?@=A5;::&9@>>BCCCCCCCD@C@CD@CAA?BBCABBCBBCBCDCCCC@DB;98;AAABCBB?CAE@@?ACCCBBBB?CBBACC?CC?CAA=AA???8>>=:@BBCB3BD@BBBBBBA@@<@<AAAA:>:<ABAA>AA@@@AA?A>A@@9@A@=ABBCBBCBBBCBCCBBBBCCA<<<AE>D>==<8==>:>9=9=898
@ATNG8:00842:03268
GATGGTAGGCGACATACATACGCGCCAGAAGATCAGGAACTCTAGAAGAATTCAGATTTTTAACACGAGAGTAAACGTAAAAAGAAGGTTTTACAAGACTTCACGTTAACAATATTGCAGCAGTACGCACACAATCGAAGCGCAGTAAGGATGGCTAGTGTAACTAGCAAGAATACCACGAAAGCAAGAAAAAGAAGTACGCTATTAACTATTAACGTACCTGTCTCTTCCGAAACGAATGAGTACGTGTGCGACGTGTCTCCTACCATCGTTCTCCTTAAGTCT
+
8::?>A@B@??;<;;;<;<<CCCED=@ACADDCBAB5;59:>:>>B9A>2803;4:9@@@0@;>A@BB@B996>2@;99555$5<7<:@AA2@=<499/0)0:://+/7::688:255:>@:9;BBA@;:;HEACCCC;;;BDCCDB?CIHBBABCCCBBBB?BAACBB@@A>@BC?BCCCC<@@@:00000(0=:00/=@??@@=@>@;;A=A=?@CBB?BCCAA?C@C?BBC>B;:59>?ABBCBBCBBBBBBBBCCBAA?A??=?:97@9:;81719=AABB
@ATNG8:00850:03285
GATGGTAGGCGTGTGAGGTCTGCCAGAAGATCAGGAACTCTAGAAGAATTCAGATTTTTAACACGAGAGTAAACGTAAAAAGAAGGTTTTACAAGACTCACGTTAACAATATTGCAGCAGTACGCACACAATCGAAGCGCAGTAAGGATGGCTAGTGTAACTAGCAAGAATACCACGAAAGCAAGAAAAAGAAGTACGCTATTAACTATTAACGTACCTGTCTCTTCCGAAACGAATGAGTACGATGAGAGAGCTCTCTCTACCATCGTTCTCCTTAAGTCT
+
@;@C<CCB?BBCCCCBB??A@@DABCC?BABCCCAC@CCCCCBB=CD@C?BBBCCCCC3C?@A?DBBAACDD=AABBCCC3>=:>>AAA9BBB?BAAACAAAC?A;A?;8889<;<>=>@@@??>@@>>A;AAAA8<<<<AC>>:>;<8=:<AAAABAA>AB>ABB@BB@BBB:>>888*9<=;@CDDC38858A@ADAAAC=C=???B=C<>>>>>;@??>>;;7;=ABD;A8859BBBBBBAAADBBBCAA@:;:???AAA;AA@@@:>>A;@=A=A===
@ATNG8:00853:03269
GATGGTAGCTCGCTGATGATATCTCCAGAAGATCAGGAACTCTAGAAGAATTCAGATTTTTAACACGGGAGTAAACGTAAAAAGAAGGTTTTACAAGACTCACGTTAACAATATTGCAGCAGTACGCACACAATCGAAGCGTAGTAAGGATGGCTAGTGTAACTAGCAAGAATACCACGAAAGCAAGAAAAAGAAGTACGCTATTAACTATTAACGTACCCTCTTCCGAAACGAATGAGTACTACTCTCAGAGACACACTACCATCGTTCTCCTTAAGTCT
+
@ABD@B=@CCCC>BBDBCCCCBBBCACCC?CBCBBB?B?AACBBBB@BC@B?@?>89988)9?ADBBB>BCBBB9@@98788(8?<A9???5?AB?BAA@CCAA>;C<AA<AAA588?AA?>>AA@@>>???;<<;;599<@@@@B<A:>>>=BA@@>>::6:??BDA<AA=A?A<@@??A6::<7:9988)8:3:??AA??>A<A<AAAB=A<@@;::?9==>>D<AAA:AAA<>>=?>>>BB>A@A@?>>>AAAAAAAAA<AAAAA=A??:=:=;A>@A
@ATNG8:00857:03276
GATTAGCACGAGTCACTCATATCCAGAAGATCAGGAACTCTAGAAGAATTCAGATTTTTAACACGAGAGTAAACGTAAAAAGAAGGTTTTACAAGACTCACGTTAACAATATTGCAGCAGTACGCACACAATCGAAGCGCAGTAAGGATGGCTAGTGTAACTAGCAAGAATACCACGAAAGCAAGAAAAAGAAGTACGCTATTAACTATTAACGTACCTGTCTCTTCCGAAACGAATGAGTACTGCGTCTCACTCTCGCCTACCATCGTTCTCCTTAAGTCT
+
:9<?BCCABABCCCBBBCCDCBB?BBB?CCCC@@>A>BBC@DDD@DC=A?BB@99999)9>CCBBCCBBBA?6<>99:::*;G@B5;;;*:BD@EBACGFDDC@C@BB?BBB@DD@@BBBBCEEDCCCCC?CBBB?AAABAABC>C@CAA?ACCDDCCA?AAAACA?AB?>=>>ABDFC>???899888(8?:@898BAA>>:><AAAA<A<@@BCB?AAABBCB@C@???<?CD@CAABBBBBBBBBBBCBBBCCCCC?CCCACCCBB?BBB?B>A?BAAA
@ATNG8:00815:03340
GATGGTAGCACACGAGATCTCATCGTACTCATTCGTTTCGGAAGAGACAGGTACGTTAATAGTTAATAGCGTACTTCTTTTCTTGCTTTCGTGGTATTCTTGCTAGTTACACTAGCCATCCTTACTGCGCTTCGATTGTGTGCGTACTGCTGCAATATTGTTAACGTGAGTCTTGTAAAACCTTCTTTTTACGTTTACTCTCGTGTTAAAAATCTGAATTCTTCTAGAGTTCCTGATCTTCTGGTGTCTGATCTGTATCACTACCATCGTTCTCCTTAAGTCT
+
@:=B?BBBBBBC@ABCCCCCCCCCDCFCCCA@=A:9;.;A;B=DCCCC@@?@CDAB@B@BCCC@C?BBFAABB;?9::99+3939@BA;AC997:=<99949>?BBB?ACCBBAB?9>>A:>:>>>>>>>=:>AAA<<<=<:;<AA@@?AACBA=>>>=BB:>:>778??AAA<<<<A@5@:=:>=@@@,6799=)------9<7:1::::(9=>@@<@=;;7;?==@;;5;9==@@@B:>>D<BAA@@@@@@===AAAAA?@@=C?AAC;>99596<6<==<
@ATNG8:00825:03311
GATGGTAGGACGAGCGTCTGAGAGGTACTCATTCGTTTCGGAAGAGACAGGTACGTTTAATAGTTAAATAGCGTAACTTCTTTTTCTTTGCTTTCGTGGTATTCTTGCTAGTTACACTAGCCATCCTTACTGCGACTTCGATTGTGTGCGTACTGCTGCAATATTGTTAACGTGAGTCTTGTAAAAACCTTCTTTTTACGTTTACTCTCGTGTTAAAAATCTGAATTCTTCTAGAGTTCCTGATCTTCTGGTGTCGTCTATCATGTACTACCATCGTTCTCCTTAAGTCT
+
4:<>;?AB7;449544544;=5558>==::99.545;4>>:=8;;665=>89?>955)549:99.55)5<<<;;;8<<.54:::(444)44<=4666>7<55.55.5544454999;544<5:::.4.599::///;)//8739995449999::555::245505:9=8=<=666;994955555$56<.55999$66?>>4<///77///4.4444$499995:8==55/////;+/+/8:888+//74=>>>@@9:9???999BCBBC?AAA@A=@;;4;<?>B:::
@ATNG8:00832:03342
GATGGTAGCTCGCTGATGATATCTCCAGAAGATCAGGAACTCTAGAAGAATTCAGATTTTTAACACGAGAGTAAACGTAAAAAGAAGGTTTTACAAGACTCACGTTAACAATATTGCAGCAGTACGCACACAATCGAAGCGCAGTAAGGATGGCTAGTGTAACTAGCAAGAATACACGAAAGCAAGAAAAAGAAGTACGCTATTAACTATTAACGTACCTGTCTCTTCCGAAACGAATGAGTACTGTATCTATTGTGCGCTACCATCGTTCTCCTTAAGTCT
+
@>AD?;6;BCBBC@@ABBBBBBBCC?BBB@BBBB:::;?BBBBBBC@CC?A?BA@?????1??BBCCBBAAAAD>AA::;::*;?;@=BBB9BCCACCCBCCB;;7;=AC@CCC@CCCCCBCDJEHICAA@B?BBBB@CBBBDDBB@B?B;;:;BBBCCCC?BCCBAA>AB?BC???BBD=B::9:CCCE2AB?CAAAB@@AA;@<?@@@<@=A@BBB>ACBBBBA>C=AAB=BCD?BBBBCBBBBBBBBBBCA???BBBA??;:=AAC@BBB>A>A?B::9
@ATNG8:00836:03322
GATGGTAGGAGACACGTCGCACACGTACTCATTCGTTTCGGAAGAGACAGGTACGTTAATAGTTAATAGCGTACTTCTTTTTCTTGCTTTCGTGGTATTCTTGCTAGTTACACTAGCCATCCTTACTGCGCTTCGATTGTGTGCGTACTGCTGCAATATTGTTAACGTGAGTCTTGTAAAACCTTCTTTTTACGTTTACTCTCGTGTTAAAAATCTGAATTCTTCTAGAGTTCCTGATCTTCTGGTATACACACTCGCTCGCTACCATCGTTCTCCTTAAGTCT
+
?A@@=?BC@CCCCCCCCBCBCCCBBBBBBB;;9;CBI>DD@D@BBBCDBB?CCBAA<?=?BCCAC?BAAABBCBB?@@A@A2@C>AACC>ECCC98:B?BC?CBBBA@<@@AABBBA<A::49;>>??????<@@>><>A>=>>>>>?ADE?=<=:788<AA;><>>>CBB???;???CB5A<A<AACCC/>@@AA7::>>>>=8;;<ADDC/D>>>B=B<@@;?AACDDD8>:>@>>=>:>AA=AA@@@?@>>>A@@@AAAA??;;;:>A<>>><?<A<A?AA
@ATNG8:00845:03330
GATGGTAGATACTCGCTGAACACCCAGAAGATCAGGAACTCTAGAAGAATTCAGATTTTTAACACGAGAGTAAACGTAAAAAAGAAGGTTTTACAAGACTCACGTTAACAATATTGCAGCAGTACGCACACAATCGAAGCGCAGTAAGGATGGCTAGTGTAACTAGCAAGAATACCACGAAAGCAAGAAAAAGAAGTACGCTATTAACTATTAACGTACCTGTCTCTTTCCGAAACGAATGAGTACGAGAGAGCACACGTGTCTAACCATCGTTCTCCTTAAGTCT
+
9:<B:BCCCCCCDCCCCA@;A:99,;A@=@DCCBC:;:;CCCB@@=@A=@@CGG;;;;;):=?ABCFCAC::9/3>99;;;;%;9452555&55516>==@@CDDAEABA>A@@<@BCABCDCCCCCDBBBC?BC996:A???A?><@?BCC?BABBBCBB?BBBB?>;?A;???3999992:@>@@@@@@.@@==;;;BCA>>1818===1818<AAB?AAA>=000+0+000+0//)/::=>CBAABBCBAAACCBBBC@@8838:?>?AC?BA?:;/6/7>>>
@ATNG8:00846:03313
GATGGTAGCGAGCGAGTGTGTATACCAGAAGATCAGGAACTCTAGAAGAATTCATAGATTTTTAACACGAGAGTAAACGTAAAAAGAAGGTTTTACAAGACTCACGTTAACAATATTGCAGCAGTACGCACACAATCGAAGCGCAGTAAGGATGGCTAGTGTAACTAGCAAGAATACCACGAAAGCAAGAAAAAGAAGTACGCTATTAACTATTAACGTACCTGTCTCTTCCGAAACGAATGAGTACGAGAGTCAGAGCAGAGCTACATCGTTCTCCTTAAGTCT
+
@BBB@BCJEBBBAA@?@@BBCCCCB>ABC=@?>@?@8;8:AA;<::99;6<;=>33333333$36;;3333938>A;<88;===+8<1<,783&3996:;888=;88/5688/77739967AA@@?CCCCCCCDAC@@?<A:<;A?AB>B=B;;6;D@A@BBB?ABBBCB?BC@CBB?@@@@?:AAB?AAAA@2@?<@BAACCCCA?C?C>>>:=8<?BBB>BBBBA@@<@6<;B<ACB?BAAAACAA??99:BDDBBAA@@899??>@@@@780?;@<@00/66
@ATNG8:00852:03341
GATGGTAGCACACGAGATCTCATCGTACTCATTCGTTTCGGAAGAGACAGGTACGTTAATAGTTAATAGCGTACTTCTTTTTCTTGCTTTCGTGGTATTCTTGCTAGTTACACTAGCCATCCTTACTGCGCTTCGATTGTGTGCGTACTGCTGCAATATTGTTAACGTGAGTCTTGTAAAACCTTCTTTTTACGTTTACTCTCGTGTTAAAAATCTGAATTCTTCTAGAGTTCCTGATCTTCTGGATATGAGTGACTCGTGCTACCATCGTTCTCCTTAAGTCT
+
;56>:ACBCBCCAA<@DDDCCC>==>>DCFDC@CCCE>CC@C@DDDCCBB?CC>@@6;29<<<?B;BBBCBCCAC>BBCBC1BB@CBCB=BB?>9??<8<<3:9>==@>BAAADBBB?B??;?<BB=<<AAA<AAAA<>777????AAAAB?888;>==;>B=B;??AAABA??<>>>CB;B5:488777(8>666077;///;;:><AAAA/?===?;>:>B=>>>@7775:*//:9==7;<A<ABB@A;;;@???B>>;;;A=9=<<<=---209),+,,-=
@ATNG8:00857:03325
GATGGTAGGCGAGAGTGAGACGCAGTACTCATTCGTTTCGGAAGAGACAGGTACGTTAATAGTTAATAGCGTACTTCTTTTTCTTGCTTTCGTGGTATTCTTGCTAGTTACACTAGCCATCCTTACTACGCTTCGATTGTGTGCGTACTGCTGCAATATTGTTAACGTGAGTCTTGTAAAACCTTCTTTTTACGTTTACTCTCGTGTTAAAAATCTTGAATTCTTCTAGAGTTCCTGATCTTCTGGGTCTACGCTCGTCGCGCTACCATCGTTCTCCTTAAGTCT
+
@<@=7:;<8<@@BAB<<BB;;;><69666=AC=BAAB<BC?C?BBBAAAA?ABCBB?B>A@??<?=@AA@AABBA<??;;;.8A7=BB=6=BBB?B??:?@,0098//(/999786;39;@<<9=<///;6:5:@AC388=>@:;;@@BBAA?>=7;;;5;=8=9=A>>>BB@@388===/=:>5;;>>>/==99:1:99///999A;<<<<+9//*/:(/)695::99A::7;=AA>>8:655=>6///;<>;;336----77371///67379;4?:?9;<<A
@ATNG8:00829:03373
GATGGTAGGCGACATACATACGCGCCAGAAGATCAGGAACTCTAGAAGAATTCAGATTTTTAACACGAGAGTAAACGTAAAAAGAAGGTTTTACAAGACTCACGTTAACAATATTGCAGCAGTACGCACACAATCGAAGCGCAGTAAGGATGGCTAGTGTAACTAGCAAGAATACCACGAAAGCAAGAAAAAGAAGTACGCTATTAACTATTAACGTACCTGTCTCTTCCGAAACGAATGAGTACGTGTGCGACGTGTCTCCTACCATCGTTCTCCTTAAGTCT
+
BCBF@CDD?@@BCDCCCCCCBAAAA>ACC@CCCD@@>@?BBCCCCC@CC>@>BBC??@@@1?@CCCCCCECBBB;?C99999*;B>B4<;;-;CD@DCCBBBCCC?C@AA?ACB@BBBBBAABDCCCCCCCCACBCB?BBBBCCBA?B@CBB=BDCDCABB?CCCAA??BB@?==;=<?@?7>>?<>DFDD2CC?C998BBBCA<A<AA>><<8<>DBB?CBBBABB>A?ACD>BBB?BBCBBCCAAAB@AABBCCBBBAA:?AB<AA@@B?BBA?B?A?B==>
@ATNG8:00835:03352
GATGGTAGGCGTGTGGAGAGTCTGCCCAGAAGATACGGAACTCTAGAAGAATTCAGATTTTTAACACGAGAGTAAACGTAAAAAGAAGGTTTTACAAGACTCACGTTAACAATATTGCAGCAGTACGCACACAATCGAAGCGCAGTAAGGATGGCTAGTGTAACTAGCAAGAATACCACGAAGCAAGAAAAAGAAGTACGCTATTAACTATTAACGTACCTGTCTACTTCCGAAACGATGAGTACGAAGAGTCAGAGCAGAGCTACCATCGTTCTCCTTAAGTCT
+
9::;7;<>5:94455.4:4459;:;<5:<;5.-----(-(/7794//)//)/399944444$4588345:===;;59666666'//(/3888+8//+3<;;;=343455::58;;1666:<=<=??><=;999/5599-5525222757,22@4<<===BBB>BB>>AA<@@<>>A<=>881773877777'55-277877552.546:;;181:7:9::<99<///61616981;998@@A88777/7777;@BBBCCB:25252+2233948887=8=8=842
@ATNG8:00815:03411
GATGGTAGCGCACACATAGATACAGTACTCATTCGTTTCGGAAGAGACAGGTACGTTAATAGTTAATAGCGTACTTCTTTTTCTTGCTTTCGTGGTATTCTTGCTAGTTACACTAGCCATCCTTACTGCGCTTCGATTGTGTGCGTACTGCTGCAATATTGTTAACGTGAGTCTTGTAAAACCTTCTTTTTACGTTTTCTCTCGTGTTAAAAATCTGAATTCTTCTAGAGTTCCTGATCTTCTGGACAGAGTGTGCAGATACTACCATCGTTCTCCTTAAGTCT
+
966>7=CA;;6<@<ABACCDAA@@<;<==;;;:=>>>46605.5<;;;<>:>?@CB;;254;?.:65::>>@@>B?BBDDD3AA=?8;;/;9;;;AAB>>@7;@>=BB>AAA;;;BD@BBB?C@CCCBCBBC@DBCC8;<A;;;@BA@@@ABBA@?A@@=@B@D@AABBDBCCFFCBCBB7A5;5;;;<;*;;@AAA3AA:99?;==9>=>>+969BB>@?@A@BABBA::6:=@@BEGC?BBIACC;;;CBA@CBBCCBBAAAA=@??AB6::@;?;@?CBBB
@ATNG8:00830:03437
GATGGTAGTGTGTCTCTGAGAGTAGTACTCATTCGTTTCGGAAGAGACAGGTACGTTAATAGTTAATAGCGTACTTCTTTTTCTTGCTTTCGTGGTATTCTTGCTAGTTACACTAGCCATCCTTACTGCGCTTCGATTGTGTGCGTACTGCTGCAATATTGTTAACGTGAGTCTTGTAAAACTTCTTTTTACGTTTACTCTCGTGTTAAAAATCTGAATTCTTCTAGAGTTCCTGATCTTCTGGGTGTATCAGCGAGTATCTACCATCGTTCTCCTTAAGTCT
+
5::<8=>CBCBB=B?@@BBBBCBBABBBABBA?AA@@9AA=A>ACCCCCB?CDCCC@C@CCCD@D?EBBBCCCCC=>>>>>0>A=ABBB<BBAB>BCC?CC@B@@CDCACCEECCCC?BCB?C?CEBBBCBC@CDCD?CCCBDCCC@@@CCBAAB@DCC?BB?A?ABCCCCC@@;?::::.;@=;;;;;*;BAAB=BBFCCEFDCCACBCB5BBBBJ@B@BD@CCCCCBA?B?BCCBDE@C?AA=ACCCBCBCCBBCCCJCCCC?BBBCC@CBB?B?A?BAA@
@ATNG8:00851:03444
GATGGTAGCTATACGTATATCTATGTACTCATTCGTTTCGGAAGAGACAGGTACGTTAATAGTTAATAGCGTACTTCTTTTTTCTTGCTTTCGTGGTATTCTTGCTAGTTACACTAGCCATCCTTACTGCGCTTCGATTGTGTGCGTACTGCTGCAATATTGTTAACGTGAGTCTTGTAAAAACCTTCTTTTTTACGTTTACTCTCGTGTTAAAAATCTGAATTCTTCTAGAGTTCCTGATCTTTCTGGGGTGTATCAGCGAGTTATCTACCCATTCGTTTCTC
+
;66>9=CCDCCCCCCCCFFDDDCBBBA@AD<<4<;;;09@;@?BCCCCCF@BBBBBAD?AABB?B@BBBDCCB<>8777373#3;4;BCC?BCBA?ABA=AA>???BBD?B??@CC@@:=>?<?=>>>AADBB<B=>>:=<@<====@=>>@???@<;;;<==8>;>??@@@K==8:78888(8080778888%8>677)//6///876:3:==>.7;@@A;A;CC<@@@B;;;=A<@@>A888*/----)----33336<977/5645556.--)--78.425
@ATNG8:00856:03405
GATGGTAGTATATCGCGTCGCTATCCAGAAGATCAGGAACTCTAGAAGAATTCAGATTTTTAACACGAGAGTAAACGTAAAAAGAAGGTTTTACAAGACTCACGTTAACAATATTGCAGCAGTACGCACACAATCGAAGCGCAGTAAGGATGGCTAGTGTAACTAGCAAGAATACCACGAAAGCAAGAAAAAGAAGTACGCTATTAACTATTAACGTACCTGTCTCTTCCGAAACGAATGAGTACATAGATATACGTATAGCTACCATCGTTCTCCTTAAGTCT
+
:56>;CCBCCCCBBDCCBBGEFC;;86@A>AABB@B=AABAACCFD@BB?C@BBA@@@@@1@@CBBCCCBB:99/99;;;::$4<5:.555&5<>:?>>CCCCBC@CABB>BBA>BABBCCCCEGDCCBCCC@A@A@>A@@A@AAB?A@C;;;;CBBABAC?BAAADC@CC?BAA=@997?67732<<BCC3BB<;;>=@@@@@<@8;;==;><>ACCC@CAA@;;;,0,0==5:;;@@CCCAABCCCAAB?;;>===898@@;;8<C@@B=;;@:?9=:=@@A
@ATNG8:00818:03462
GATGGTAGGTCAATGAGTGTATCCAGAAGATCAGGAACTCTAGAAGAATTCAGATTTTTAACACGAGAGTAAACGTAAAAAGAAGGTTTTACAAGACTCACGTTAACAATATTGCAGCAGTACGCACACAATCGAAGCGCAGTAAGGATGGCTAGTGTAACTATCAAGAATACCACGAAAGCAAGAAAAAGAAGTACGCTATTAACTATTAACGTACCTGTCTCTTCCGAAACGAATGAGTACGATGAGGGAGCTCTCTCTACATCGTTCTCCTTAAGTCT
+
CBCB@DCD@@;;8;B@ABCBB@A=AAB>GCCBBB@C@BBBBAAA>AC?C?B@>99999)9;?ACBBBCCBBB=AB99888(8>9@9>==+000*///.78855056:836//*/:<:::A>==@@?>>>B=:::=6;:;?====:==CAA=@@>==@>>:====>C<BA=;<;=???=@6=//)/////(/>:@889AAA@?;?<?>88184;:;;=9==>>=98189888*8@A=ABBB???@888>>>4===>==;;;AA????==8=>?:>;><>>>B
@ATNG8:00821:03488
GATGGTAGCGCACACATAGATACAGTACTCATTCGTTTCGGAAGAGACAGGTACGTTAATAGTTATTAGCGTACTTCTTTTTCTTGCTTTCGTGGTATTCTTGCTAGTTACACTAGCCATCCTTACTGCGCTTCGATTGTGTGCGTACTGCTGCAATATTGTTAACGTGAGTCTTGTAAAACCTTCTTTTTACGTTTACTCTCGTGTTAAAAATCTGAATTCTTCTAGAGTTCCTGATCTTCTGGGTCTCTCTCTCACGCACATCGTTCTCCTTAAGTCT
+
999C:@@@BCCCBBCDECBBBBBBCCCCCCCD@ACCG>DG@B@CEDCCEC@CECCC@C@BBBC@CC?CCCCCCCC@BBBAA0@?;@AAA<ABBCACCC@BB8<;ACBC@CDCCCBBB?C@@>@@CCCBCIDC@CCCB@BBCCFBBBD@@@B@@>?=;;<5<A=A8;;CBCCCEEABBCBC9B>C?AA@@@0@ABBG=B@CBBBBA@A=A@A@,@;;;CAC@CD@DCDDBBC@CACCBCDD@C@AA;BAAACBBBCCC:;;C@A@BCB@CBB?B?B?BCBC
@ATNG8:00861:03464
GATGGTAGTAGTACACTAGTCATACCAGAAGATCAGGAACTCTAGAAGAATTCATATTTTTAACATCGAGAGTAAACGTAAAAAGAAGGTTTTACAAGACTCACGTTAACAATATTGCAGCAGTACGCACACAATCGAAGCGCAGTAAGGATGGCTAGTGTAACTAGCAAGAATACCACGAAAGCAAGAAAAAGAAGTACGCTATTAACTATTAACGTACCTGTCTCTTCCGAAACGAATGAGTACATAGATATACGTATAGCTACCATCGTTCTCCTTAAGTCT
+
@?;:45:AAB@A@CCGDCBBABAAA?B;;49A;;:C?B;AACA@>@<@@9?>@@?<<:::,::>0//::9;<595)9@=99;;+;E@C@CFD<CCC?CBBDCDD@A>A@BB?BCC?BBBCCCCCFEBBBCBBB?CCCE=@?@AACCC?C@CBB?BBBBBAAD?DBA@AA?BB?BAA>AABBB;AAA>ABBBB3CB?@>>>?@AA?<?<@?AC<>:>ACCC@CBBBBAA>A?BCC?BBB?BBCCAAAADDCA@@@D@@>=AAA@@<<9<DDDD?A>>:>=B=A99:
@ATNG8:00863:03458
GATGGTAGGCACTGCGCACACATCCCAGAAGATCAGGAACTCTAGAAGAATTCAGATTTTTAACACGAGAGTAAACGTAAAAAGAAGGTTTTACAAGACTCACGTTAACAATATTGCAGCAGTACGCACACAATCGAAGCGCAGTAAGGATGGCTAGTGTAACTAGCAAGAATACCACGAAAGCAAGAAAAAGAAGTACGCTATTAACTATTAACGTACCTGTCTCTTCCGAAACGAATGAGTACTACTCTCATATGACACTACCATCGTTCTCCTTAAGTCT
+
@@?A?B@?;@CB:;5;>;>BBB99:89CC?B=BBA@<A>BBC;:;D@CC@C@@@@@@BBB3B?BBBCCDBB???9::;CDCC1BCAC@CCC<CGGACBCCCCCA@=@?BA>ACC?CCBBCBCCBBCCCDCBA@BEAA?BBBB??>B?C@BAB@BBBBBCCA?ACCBBA?BC?AAB?BB???8<<<99:::9(8@:?;;<AB@??;?;??BA<A<AABAB?AC@?>???B@DDD>B@@=@CCCCBBAABBCAAACCCCAAB@@>>;>BAAC?BBB?B=@=@A@A
@ATNG8:00822:03540
GATGGTAGCGCACACATAGATACAGTACTCATTCGTTTCGGAAGAGACAGGTACGTTAATAGTTAATAGCGTACTTCTTTTTCTTGCTTTCGTGGTATTCTTGCTAGTTACACTAGCCATCCTTACTGCGCTTCGATTGTGTGCGTACTGCTGCAATATTGTTAACGTGAGTCTTGTAAAACCTTCTTTTTACGTTTACTCTCGTGTTAAAAATCTGAATTCTTCTAGAGTTCCTGATCTTCTGGCTCTCGTAGACAGATACTACCATCGTTCTCCTTAAGTCT
+
889:7;;<>=B@966;;<===@?;<;;;;><@>BBCD=BB>B>BBBCBBB@DDBCB@C@CCCE?B>BB@@@AA?@894444$44.489:1::55.56<.66166<@@@>ABBBBBBB?@B@@CAFGBBBBBG@CBBB=AABBCBBBABB@AABBE@DBB@BB>@=@A@@@CC;=;;DLIL;DAD@CCCCC3CBAAA0;;;;AA;:9@=@<A=+;;;BB?C@BBABBBAA@C>B?ABBCCC@BAB?B;;;;DCCCCCBBBBBBCBC@BABCC@B?@;?;??B@@?
@ATNG8:00836:03539
GATGGTAGAGTATCATGTGTATCTCCAGAAGATCAGGAACTCTAGATGAATTCAGATTTTTAACACGAGAGTAAACGTAAAAAGAAGGTTTTACAAGACTCACGTTTAACAATATTGCAGCAGTACGCACACAATCGAAGCGCAGTAAGGATGGCTAGTGTAACTAGCAAGAATACCACGAAAGCAAGAAAAAGAAGTACGCTATTAACTATTAACGTACCTGTCTCTTCCGAAACGAATGAGTACTACTCTCAGAGACACACTACCATCGTTCTCCTTAAGTCT
+
?9=>5?;;;BDBBBBBBBCBBA@@G<@;;6:ABBBC@C@CCCCDDCCCB?C>AAB;;;;;$;9A>BFDDB;;;>5>=99555$5:5<8===2=CC6999::B?789(7:<<:AAA8;@B@BBCBCCCCBDCAA?@CCC>@@CCCDBB>B=@@B?AABBACAC@BCDAAA?BD?AAA>A@@??9A8938???@.@A>????B@@AA;A;ABDD;@<@ACCB@BB@@@AA?A=@@A<BAA>AABABCCBBBCCBBBBBBBCCB??@AE@BAA@B>A@A=>5;6;?>?
@ATNG8:00846:03513
GATGGTAGCTCACGTACGTCACACGTACTCATTCGTTTCGGAAGAGACAGGTACGTTAATAGTTAATAGCGTACTTCTTTTTCTTGCTTTCGTGGTATTCTTGCTAGTTACACTAGCCATCCTTACTGCGCTTCGATCGTGTGCGTACTGCTGCAATATTGTTAACGTGAGTCTTGTAAAACCTTCTTTTTACGTTTACTCTCGTGTTAAAAATCTGAATTCTTCTAGAGTTGATCTTCTGGGTGTATCAGCGAGTATCTACCATCGTTCTCCTTAAGTCT
+
@=AEADCCBCCCBBCCBAAGCBBBBBCEBBCC@CCDD<BB@C@CBBCCBC?CCBBB?B?BBCC?C?AAAAAAAAA?BBBBB1BB>B@BB<ABBB>BBC?BC;=<>C>><?CCBBBBA<AAA9>9>@@@<;;>;AAA@@@??<<===>?>?>@@??:>>>=BB<A;??@@@AC@@;?AADD5B;>:;;;::+;>98819/////<;=?=BAAA/B@@@@:=:>A=AAA@>==<@;;;B<AAAD;;;;>??=>>>>A@AAAAAA:=<==?:?@><?;?=A;<;
@ATNG8:00852:03542
GATGGTAGTGTCAGTGCGCGTCGTCCAGAAGATCAGGAACTCTAGAAGAATTCAGATTTTTAACACGAGAGTAAACGTAAAAAGAAGGTTTTACAAGACTCACGTTAACAATATTGCAGCAGTACGCACACAATCGAAGCGCAGTAAGGATGGCTAGTGTAACTAGCAAGAATACCACGAAAGCAAGAAAAAGAAGTACGCTATTAACTATTAACGTACCTGTCTCTTCCGAAACGAATGAGTACGAGAGAGCACACGTGTCTACCATCGTTCTCCTTAAGTCT
+
@?@C@CBABBCCDCCCDBCCCCCBB?BDDADEDC@@>@?BCCDCCA?AAAC?CBBBBBBB3B@BBBACBBBAAB:??:::::*:C=B;AAA9AGJBCBBBCCCCC?B=BD@DBB?BBBBCBBCCCCBBBCAB?BDBB@BA@?@B>><?@CBA>@CCCCCAA?ACCBAA?BB?989499>?>8???9?BBBB3AB=B888AAA??;?<BAAA<?<@?DCC?BBAA@::59;?AA=BBB?BBBBCBBBBBCFB;@@BBBCABA@==><A?>>B?BBA<A:>:=>>>
@ATNG8:00857:03505
GATGGTAGTGCGTGAGAGAGAGACCCAGAAGATCAGGAACTCTAGAAGAATTCAGATTTTTAACACGAGAGTAAACGTAAAAAGAAGGTTTTACAAGACTCACGTTAACAATATTGCAGCAGTACGCACACAATCGAAGCGCAGTAAGGATGGCTAGTGTAACTAGCAAGAATACCACGAAAGCAAGAAAAAGAAGTACGCTATTAACTATTAACGTACCTGTCTCTTCCGAAACGAATGAGTACTACTCTCAGAGACACACTACCATCGTTCTCCTTAAGTCT
+
4;9:<?<BBC====;;ADCCBBAA@3;<A7@BBBA@7?7;:;?<<=8<<<A=@?=78899$818;;BBBBBBA@9;;;;;;;*;@>@5::9&9BB?CFEGCCC;;8;@CB?BGC@CBBCCDCGGHCCD;;;@?@??@=??>::4==8:???;9<=>>BB??;>::8@B=BC<>>B;==BBC<BB@>>@AAA2@C>AA@9967785;5:<;<6<:=?@@@>@BABCCC@B?AAA<ABB@CCCBBCDCABBBBB?@@CCBBA?>AAA;96668(//8(/(/5<:::
@ATNG8:00862:03503
GATGGTAGGTGCACATGAGTGTATCCAGAAGATCAGGAACTCTAGAAGAATTCAGATTTTTAACACGAGAGTAAACGTAAAAAGAAGGTTTTACAAGACTCACGTTAACAATATTGCAGCAGTACGCACACAATCGAAGCGCAGTAAGGATGGCTAGTGTAACTAGCAAGAATACCACGAAAGCAAGAAAAAGAAGTACGCTATTAACTATTAACGTACCTGTCTCTTCCGAAACGAATGAGTACGAGAGTCAGAGCAGAGCTACCATCGTTCTCCTTAAGTCT
+
@:;D@GCC?@AACCCCCCCCBCCCC?CBB?BBCC@@>@?BBCCCBB?BC@C@CDGBBABA5A@CCCCCCCD9996:B??A@@0@B?C>BBB;BBB?CBBCCCDAA=A?CC?AAC?CDBBBCCCCBBCCCCCC?CCCC?BBBBDCBB>CAC????CCCBBBB?BBCAAA?CC@BA@;>=?==8@?<9>AAAA3AA?A:99BB@BB<@<@@@A7;7;BDCCACBCAA;;5;<?@A<ADDABABACBBBBBBBBBBBBCCCBAAABCC?BAAAB?BBB@C<:7;???
@ATNG8:00820:03559
GATGGTAGCTATACGTATATCTATGTACTCATTCGTTTCGGAAGAGACAGGTACGTTAATAGTTAATAGCGTACTTCTTTTTCTTGCTTTCGTGGTATTCTTGCTAGTTACACTAGCCATCCTTACTGCGCTTCGATTGTGTGCGTACTGCTGCAATATTGTTAACGTGAGTCTTGTAAAACCTTCTTTTTACGTTTACTCTCGTGTTAAAAATCTGAATTCTTCTAGAGTTCCTGATCTTCTGGAGATATCATCAGCGAGCTACCATCGTTCTCCTTAAGTCT
+
@??B?CCCCA<>A<<<<<CCCDB@;;?:>@AA<ABCIGCD@B@BBABB@@=@B@@@@C?ABCB?B?BBBCBBA?@<9999:$993899923==B595=??A?@@@@9:49AA@@AB?;>??<?=A==;;:;=<AAAB=;;;AAA><;;>==:;;;59889<=:><>AADAAA>>9<8888)89?8=:===,====@-//:9:99<;;08888(8888@<@=@@=@@@@???<C<AAAA==:=AA<@@:;;BB@@@?????>>>?@<>>>>>=A@@9<:==A>>>
@ATNG8:00833:03577
GATGGTAGAGTATCATGTGTATCTCCAGAAGATCAGGAACTCTAGAAGAATTCAGATTTTTAACACGAGAGTAAACGTAAAAAGAAGGTTTTACAAGATTCACGTTAACAATATTGCAGCATTACGCACACAATCGAAGCGCAGTAAGGATGGCGTAGTGTAACTAGCAAGAATACCACGAAAGCAAGAAAAAGAAGATAACGCTATTAACTATTAACGTACCTGTCTCTTCCGAAACGAATGAGTAACGTGTGACGTACGTGAGCTACCATCGTTCTCCTTAAGTCT
+
:===@BDCB;95A>@;6;69??CCE?BBF9:;?:943<.444499949:49.55445:::(@.65965556;;;0;566AAA+6626:B?@2@>>@@@A@CBBBC@C?CB=AAA488</000)/::79<>;;2////)////9==<9<9://+///>;77:<48=AABB<@??BBB?BBAA@9@?=977;;<,:86...-(-67/330349>00+0)/98;99//3999:4:6:98/843-4?;76:58;////6668:>373399755,578::27:;081848:99
@ATNG8:00843:03567
GATGGTAGTGATACAGATCAGACACCAGAAGATCAGGAACTCTAGAAGAATTCAGATTTTTAACACGAGAGTAAACGTAAAAAGAAGGTTTTACAAGACTCACGTTAACAATATTGCAGCAGTACGCACACAATCGATGCGCAGTAAGGATGGCTAGTGTAACTAGCAAGAATACCACGAAAGCAAGAAAAAGAAGTACGCTATTAACTATTAACGTACCTGTCTCTTCCGAAACGAATGAGTACGAGAGTCAGAGCAGAGCTACCATCGTTCTCCTTAAGTCT
+
89:=9BBBBDCCCHCCBBBHGCCCCACBC>@@@@@:=A=@@?::4;7??8@@BBBABCBB1A=@AA???BBBGF=??@@@@@,?>=@=ABB:CCB?BBBBBBDCC@B?AA=BBD?BABBBBCBEFCBBABCDACCCDCCAAACCBB?BAC@?=?BBBBBCC>@@BDEE@>?;?AA399@>>8<88188888(/767///99=:96:499;;+/+/<@>><BD@@A;;5;;??@9@@A=??@BCCBBBB?@?BBBBBBBBBBBBCC?CCAAB>?>A9:3:5;==>
@ATNG8:00814:03614
GATGGTAGGCGACATACATACGCGCCAGAAGATCAGGAACTCTAGAAGAATTCAGATTTTTAACACGAGAGTAAACGTAAAAAGAAGGTTTTACAAGACTCACGTTAACAATATTGCAGCAGTACGCACACAATCGAAGCGCAGTAAGGATGGCTAGTGTAACTAGCAAGAATACCACGAAAGCAAGAAAAAGAAGTACGCTATTAACTATTAACGTTCCTGTCTCTTCCGAAACGAATGAGTACGATGAGATCTCGTGTGCTACCATCGTTCTCCTTAAGTCT
+
>:@B?BBB@BCBBCCCCCBBA@@@C@DCD@DCDC@@=@?BCCCCBA?AC?B?BDCCCCCE5CACDCCECBD;;:6;@@FLDD0CC@E@CCC<CBB@CBBBFECCC?B?@@<@@A?BBBBDCCCBCCCCCCCD@CCCC@CCCBBBBB?@=B??<@BCCBBBC@CDCAA@?BB@BBB:<<<;;3>><8>@?@@2@A?B999BBBAB>>:=?AD7;8;AC@C@CCCBB@@<?;@@@<ABB@BBBCCCCCCAAABBBB998B@@@BB@@<@@@;?:??@=A??=C;;;
@ATNG8:00817:03641
GATGGTAGAGAGAGCTCTCTCATCGTACTCACGTTTCGGAAGAGACAGGTACGTTAATAGTTAATAGCGTACTTCTTTTTCTTGCTTTCGTGGTATTCTTGCTAGTTACACTAGCCATCCTTACTGCGCTTCGATTGTGTGCGTACTGCTGCAATATTGTTAACGTGAGTCTTGTAAAACCTTCTTTTTACGTTTACTCTCGTGTTAAAAATCTGAATTCTTCTAGAGTTCCTGATCTTCTGGCGCTCTGTCACGTCTGCTACCATCGTTCTCCTTAAGTCT
+
:6<B?CDCBAABBCCBBBCCCCCCBCCCCBCCDDD?DD?B?CCCCCCB?CDD999;ACCGD@B@BFCCCCCCB>;;:;:*:B=B?>?<?BCC@BBB@CC=@?ABBB?BBBBAA@@=@BB?B?BBBCBAAA>BCC@6::>>>=<<@@A>A>>=@<??>=AA=A5::AAAB@@@<@8888,89<9:::::):===>5==?;;;A:;;:>>>?/>>BAB=F<>>:=@?@==><@<??B@@@7;;@=??@??@@A@@@?@;;:@@BB=A?>>A<AAD<A;@;@?>?
@ATNG8:00829:03637
GATGGTAGTACATGATAGACGACACCAGAAGATCAGGAACTCTAGAAGAATTCAGATTTTTAACACGAGAGTAAACGTAAAAAGAAGGTTTTACAAGACTCACGTTAACAATATTGCAGCAGTACGCACACAATCGAAGCGCAGTAAGGATGGCTAGTGTAACTAGCAAGAATACCACGAAAGCAAGAAAAAGAAGTACGCTATTAACTATTAACGTACCTGTCTCTTCCGAAACGAATGAGTACGATGAGATCTCGTGTGCTACCATCGTTCTCCTTAAGTCT
+
@?AE?BFCDCBBBCBCBBBDBBBBB?CCD?CDDDCB?B?BEDBBAC?BB?A?BAA9999:.:?BCCCCCCC@@?6=B99:::*;B=@5;;;4;FJIEB@BDCCCC?A=AC?CCC?CBBABBBCCCCBB@CCCADCCC?BBBBBB@@<@=B9999CCCCCCC?BBCBBB?BA?A??988@??9>>?<@ABBB3BF@C99:ACDAB?B?BB??<A<@@CCC@BAAAB;;4;:?@@;A@@>?CDCBBBDCCCCBABBBBBBBB>>;BB=AA??A=AAE@C?=<>::;
@ATNG8:00837:03645
GATGGTAGGAGAGCGTCTGAGAGGTACTCATTCGTTTCGGAAGAGACAGGTACGTTAATAGTTAATAGCGTACTTCTTTTTCTTGCTTTCGTGGTATTCTTGCTAGTTACACTAGCCATCCTTACTGCGCTTCGATTGTGTGCGTACTGCTGCAATATTGTTAACGTGAGTCTTGTAAAACCTTCTTTTTACGTTTACTCTCGTGTTAAAAATCTGAATTCTTCTAGAGTTCCTGATCTTCTGGATACACTCATGTGCACCTACCATCGTTCTCCTTAAGTCT
+
99:C:>??>@CCBBABBCBCBBB?CCCCCCC@CBBB=BC@C?AABBBDD?BCEED@C?BBBC?E?CCDDCCCDD?BBBDC1CC?BBBD>CBBC@CCC@CG?@@ACCC?BBCCCCCC?DCC?C?BBDCCCCC?CBED>AABBDBBBCBBBBABBB?BBC@BB>@>AACECCCCC@C::::6;>E<;;:;:*;CBCC?CBFDDCCDEF>AAAA0ABBBD@C@CD?BBCCCCC?C@CCCDDD?ABC@CCCBBCDDDAAABBBB>BCC?BBBAB?B?@>A?B@CAAA
@ATNG8:00839:03619
GATGGTAGTCTCAGATAGTCTATAGTACTCATTCGTTTCGGAAGAGACAGGTACGTTAATAGTTAATAGCGTACTTCTTTTTCTTGCTTTCGTGGTATTCTTGCTAGTTACACTAGCCATCCTTACTGCGCTTCGATTGTGTGCGTACTGCTGCAATATTGTTAACGTGAGTCTTGTAAAACCTTCTTTTTACGTTTACTCTCGTGTTAAAAATCTGAATTCTTCTAGAGTTCCTGATCTTCTGGATAGCGACGCGATATACTACCATCGTTCTCCTTAAGTCT
+
C@AA:B>CBBCCBBAECDB?BBB?@?>;<<>@=@BCD?BB@C>BCDBBBB?AA@9;.;;?:<@<B:;9@;;;<><255>><);?888BB9@:;;7<<<=<D;?>?@?><?BBABBBB?BBB@B?CCCABADC@B@??=A@@CCBA@>000..-991---077173:455559997:5555&55;555555$5599909;;556555/)//0/$////9)/)/=7<<A9:9?;?@???@??;?@G?BB;::;;;BB@>??@@????=888==:=99278:6ABBA
@ATNG8:00839:03642
GATGGTAGGCGACATACATACGCGCCAGAAGATCAGGAACTCTAGAAGAATTCAGATTTTTAACACGAGAGTAAACGTAAAAAGAAGGTTTTACAAGACTCACGTTAACAATATTGCAGCAGTACGCACACAATCGAAGCGCAGTAAGGATGGCTAGTGTAACTAGCAAGAATACCACGAAAGCAAAAAAAGAAGTACGCTATTAACTATTAACGTACCTGTCTCTTCCGAAACGAATGAGTACGATGAGAGAGCTCTCTCTACCATCGTTCTCCTTAAGTCT
+
969B;?CB@B:;;BBBCCCCCBBBC?BBDACCCCBB@B@CCBAAAC@CC?C?DBBBBDDD3D@ABACBAAABBA;B?;;;;;*;C>C=ACA7ABC@CBBBDCBBB@B?CC@BBB?BBBBCBBBCCDDD@BBC@BBBCABBA@ABBB?B@D@@?@CCCDCBA>ABBABB=@@<:99=A@CCC=999@@@@@#@A?B9::BBA:949:=@@A4:59@ABB=AA===;;6;<>>>9;??@B???988888ABB@@AA>>>>@???::4:====8=98188=8=??@
@ATNG8:00841:03638
GATGGTAGGTGCACATGAGTGTATCCAGAAGATCAGGAACTCTAGAAGAATTCAGATTTTTAACACGAGAGTAAACGTAAAAAGAAGGTTTTACAAGACTCACGTTAACAATATTGCAGCAGTACGCACACAATCGAAGCGCAGTAAGGATGGCTAGTGTAACTAGCAAGAATACCACGAAAGCAAGAAAAAGAAGTACGCTATTAACTATTAACGTACCTGTCTCTTCCGAAACGAATGAGTACGATGAGATCTCGTGTGCTACCATCGTTCTCCTTAAGTCT
+
@?@L?CFD@ABBBBBCDCECCCDBB?BCD@DDCB??<??AADDBBB@BC@D?BCDCCCCC1C@CCAAADDCBBD>DFBBBBB5BC@C@CCC;BCD@DBABBAA@@>A@BB@BBC?CCCCCCCCBBBCCCCBB?BCBB?BBBBAA??<@@CBB?BBBCCBBB?BBBBBA>BB?===<??@??9>>>9>CCCC2CC?C?>>BAA@@=@<@>>>:>:>@DDDAA@ACAA@<@@AAB>BDCADBBBBBBBBBBCBBBBBBBBBBA==AA<@@==A>@AC@B6<9=777
@ATNG8:00844:03639
GATGGTAGCGAGCGAGTGTGTATACCAGAAGATCAGGAACTCTAGAAGAATTCAGATTTTTAACACGAGAGTAAACGTAAAAAGAAGGTTTACAAGACTCACGTTAACAATATTGCAGCAGTACGCACACAATCGAAGCGCTGTAAGGATGGCTAGTGTAACTAGCAAGAATACCACGAAAGCAAGAAAAAGAAGTACGCTATTAACTATTAACGTACCTGTCTCTTCCGAAACGAATGAGTACGATGAGAGAGCTCTCTCTACCATCGTTCTCCTTAAGTCT
+
;45:7;CCBCC;:;BBECBCCCCAB?BBB>BCBCCD898;AAACCC@CC?B@BBBABBBB2B@CICCCCCCBCD=A>:::;:*:C>C>BB>BCJBGAABCCCBC@B@BB?BBC@CCBAAABBCCCCCCCCCADB997;AA??A<;6;@ECD@CBCCDCCC?BBBBBA?BB?B??799A??:???>ACCCC3DF@B::9BBBCC?B?@@AA5868BEDGACC;;;<<7;?AAA<ABB@BBBCCDBCCBBAAABBAACBBBA>;A><A>??C?CCC@C<=<>>>>
@ATNG8:00846:03602
GATGGTAGTCGCTGATGTATCTCCAGAAGATCAGGAACTCTAGAAGAATTCAGATTTTTAACACGAGAGTAAACGTAATAAGAAGGTTTTACAAGACTCACGTTAACAATATTGCAGCAGTACGCACACAATCGAAGCGCAGTAAGGATGGCTAGTGTAACTAGCAAGAATACCACGAAAGCAAGAAAAAGAAGTACGCTATTAACTATTAACGTACCTGTCTCTTCCGAAACGAATGAGTACATAGATATACGTATAGCTACCATCGTTCTCCTTAAGTCT
+
=:<B@DBBBB@A;=9CCDCCBBB?BAB?BBBCAA?A?BBCA@@DACF@C@CBBAA??@2??CBBAAABBBAB=BBBC?CI@FD@C7;<;6<DIGCCBA@BABB@B@CC@DED?AADCCCCCCCCCBBBBB?BDBB?BBBCBCB@=B?C??<@AA@AACB?AAA????BC?DEF999??=5=98188888(7@:==;<<BBAA<@=@???:>:=ACBB?BABAAALAC@CCC>BCB@DBBBBBCCCBABBBBBBB@@@A@<<8718AA?B?BBB?B@B=B;;;
@ATNG8:00850:03618
GATGGTAGGCACTGCGCACACATCCCAGAAGATCAGGAACTCGTAGAAGAATTCAGATTTTTAACACGAGAGTAAACGTAAAAAGAAGGTTTTACAAGACTCACGTTAACAATATTGCAGCAGTACGCACACAATCGAAGCGCAGTAAGGATGGCTAGTGTAACTAGCAAGAATACCACGAAAGCAAGAAAAAGAAGTACGCTATTAACTATTAACGTACCTGTCTCTTCCGAAACGAATGAGTACGAGAGAGCACACGTGTCTACCATCGTTCTCCTTAAGTCT
+
7756188>7////77995556666@6;:>:=9955547497//////)/96<7<<:88<==,<<ABBCCBAACCC;??;:999$9@<@49::&5@A?>CCCCC@@@>B?AC?BBE@CCBBBAABCBLLDBCBC<@@;;6:CCBBC@A=A@C;;;;CCCCBBB?AAA@??<?A<ACB188889+733/7=ABC/AA;>888>>>>>;?=A=>==@<@ACEC?BBAABBB@C@BBB>BBB@BBBBDBAABBBB@>ABBCA;<<>>@@A:>>>BD@B@@8;7;=@?>>
@ATNG8:00852:03636
GATGGTAGACATATCGTACTCTCTGTACTCATTCGTTTCGGAAGAGACAGGTACGTTAATAGTTAATAGCGTACTTCTTTTTCTTGCTTTCGTGGTATTCTTGCTAGTTACACTAGCCATCCTTACTGCGCTTCGATTGTGTGCGTACTGCTGCAATATTGTTAACGTGAGTCTTGTAAAACCTTCTTTTTACGTTTACTCTCGTGTTAAAAATCTGAATTCTTCTAGAGTTCCTGATCTTCAGGGTGCGCTACAGTCTCTCTACCATCGTTCTCCTTAAGTCT
+
:55=9=BCCECBBBECCDDBBBCCCBBAC@?@<BBBA;?A=@=@@?CCDC>BAAAB<?=@CCD?C?BBBCAABAC?CCCCC3B?;=678'5997>CBB?BE>???;;>:?===@@AA<>>><A<AA><<@@A;AA=>6::A=>>>>?>>>C;;:?8:;;6;A=A<>>BBAA===:>>@@A5@=A=>>>>>/=A666069;///==:=:=HHK/?;;;@<@7<;<>>AA;;;=C=BABB>>:::;;2///=77;>????>==AAAB=?<;;B8;;B<@<@<?@?A
@ATNG8:00861:03602
GATGGTAGAGAGAGCTCTCTCATCGTACTCATTCGTTTCGGAAGAGACAGGTACGTTAATAGTTAATAGCGTACTTCTTTTTCTTGCTTTCGTGGTATTCTTGCTAGTTACACTAGCCATCCTTACTGCGCTTCGATTGTGTGCGTACTGCTGCAATATTGTTAACGTGAGTCTTGTAAAACCTTCTTTTTACGTTTACTCTCGTGTTAAAATCTGAATTCTTCTAGAGTTCCTGATCTTTCTGGTGTCTGATCTGTATCACTACCATCGTTCTCCTTAAGTCT
+
944?:<AAC?=B<;@?=>>>>=>;;666==??6@BB@8@B?B?CCBBCCC@CBABC=@=?AA?=B9ABCBBBBCC?BBBBB1BC<@:99,7>??>BBA?BB;???A?A;??BAA>>>;>>>=A<@AAA>>>=6::99*//<7;;;?>??>>>>?>;;;;<??:>:;;;>>>;;;58::;9,95<6;8999,9>999)------8889+/..&....5054==5:?:A=>>:<49;9:888)87;7=///<<=EAA=>=????AAA588CBE=;;79@9=9:///
@ATNG8:00815:03670
GATGGTAGTATCTGCACACTCTGTCCAGAAGATCAGGAACTCTAGAAGAATTCAGATTTTTAACACGAGAGTAAACGTAAAAAGAAGGTTTTACAAGACTCACGTTAACAATATTGCAGCAGTACGCACACAATCGAAGCGCAGTAAGGATGGCTAGTGTAACTAGCAAGAATACCACGAAAGCAAGAAAAAAGAAGTACGCTATTAACTATTAACGTACCTGTCTCTTCCGAAACGAATGAGTACTGTATCTATGTGTGCGCTACCATCGTTCTCCTTAAGTCT
+
@@@B?BBBBABB;;9B>A>??=CCC@CIF@CBBBBB>A>AAB@@@B@BB?C@A@@??>>>.><@ABBBACB???5=@;;;;;*;C?D?CBB;BEEADC=:;==00*/777498:7:=AABDCCCCCCDCBBBAB@@@<@@@?CABB@C?B;<:;CCCCCBB????AAA?BB?CCC<>>@??:=<=999:9::%9?;6858=:=//,/6///>4<677ABB?AAA?>:A=A=AAB:@??597>?@?@BA999CCBBB?=>CA>><5505?>==4:6808064:::<
@ATNG8:00820:03661
GATGGTAGTCTCAGATAGTCTATAGTACTCATTCGTTTCGGAAGAGACAGGTACGTTAATAGTTAATAGCGTACTTCTTTTCTTGTCTTTCTGTGGTATTCTTGCTAGTTACACTAGCCATCCTTACTGCGCTTCGATTGTGTGCGTACTGCTGCAATATTGTTAACGTGAGTCTTGTAAAACCTTCTTTTTTACGTTTTACTCTCGTGTTAAAAAATCTGAATTCTTCTAGAGTTCCTGATCTTCTGGGATGTGTGCGCAGTGCCTACCATCGTTCTCCTTAAGTCT
+
;>>::?BCCBAB@;;;;;<;;;@?C@@@;;;B?;69D;BB7616;<<=;?<@BAA@?B?A@@@=@;@??::<<5505?>A3>C89:<==6::9?A8??@;;@6777<=@?CCCBBBCC@BCG@C?CCCCCC@@>?CBB?CCC9::BBBBBBBBB@A>ADC@CC;;:;AABABBBC<@;;;;.;<@=;;;;;;%;@;;;;.;;BA<>@000,0<@<@&=99>@9<89945???>992949??@:;4:000*/000>=>@BB???@@=@BC?BBBBC@CDGAC@CADDBC
@ATNG8:00829:03685
GATGGTAGGTGCACATGAGTGTATCCAGAAGATCAGGAACTCTAGAAGAATTCAGATTTTTAACACGAGAGTAAACGTAAAAAGAAGGTTTTACAAGACTCACGTTAACAATATTGCAGCAGTACGCACACAATCGAAGCGCAGTAAGGATGGCTAGTGTAACTAGCAAGAATACCACGAAAGCAAGAAAAAGAAGTACGCTATTAACTATTAACGTACCTGTCTCTTCCGAAACGAATGAGTACAGAGAGTACGATATGTCTACCATCGTTCTCCTTAAGTCT
+
///::=AB?BBCCCCBBCGCBAA@B?BBB?BBBB@@=@?AABADEE@BB?B?BCBCCCCC3C@DCCCEFCCCCC>DBCCDED1BB?B@DDD8BBC?BBBCA@@0000<@@?AAC?BBBBCBCBBBBCCAA@D@DCCC?BACCCCBA>C@E@@>@BCCBBBA?ABBBBA?BC?@@@;>>777)9==999999(:@;@??@BBA@@<?<?BAB:=:=ACAA>@BBBBBB@C@BCB<B@@<?AABBBBCBBBBBAAACCCCCC@A@BB?CBBB@<@AA=A<A<A::;
@ATNG8:00849:03663
GGATGGTAGATATATGCACGCTCTACCAGAAGATCAGGAACTCTAGAAGAATTCAGATTTTTAACACGAGAGTAAACGTAAAAAGAAGGTTTTACAAGACTCACGTTAACAATATTGCAGCAGTACGCACACAATCGAAGCGCAGTAAGGATGGCTAGTGTAACTAGCAAGAATACCACGAAAGCAAGAAAAAGAAGTACGCTATTAACTATTAACGTACCTGTCTCTTCCGAAACGATGAGTACACACTCTCATATGACACTACCATCGTTCTCCTTAAGTCT
+
-(-7727:>@666=>>CC>>?DD@@>=;:5.4994455:7;;;<;3739:18=A<==B;;;+848:888:<====6=399AAA0AC>C5;;;*9==9999BBBBBB>B@DB@A;;6:@BB:;;CDCBABGHD@@B>00,0:::<?;=;>9>94.49:88::=6:?;<5523=<???7;>><?89985<<<<<,<<8>>?=<;::9)/*/5566=7>?BBA=@@:9066)/)///(////;8333989:833385599555<<<::5988794333-31728444
@ATNG8:00854:03699
GATGGTAGGTGCACATGAGTGTATCCAGAAGATCAGGAACTCTAGAAGAATTTCAGATTTTTAACACGAGAGTAAACGTAAAAAGAAGGTTTTACAAGACTCACGTTAACAATATTGCAGCAGTACGCACACAATCGAAGCGCAGTAAGGATGGCTAGTGTAACTAGCAAGAATACCACGAAAGCAAGAAAAAGAAGTACGCTATTAACTATTAACGTACCTGTCTCTTCCGAAACGAATGAGTACGATGAGATCTCGTGTGCCTACCATCGTTCTCCTTAAGTCT
+
89/0)4;;.4445599;966>=?=B<@?>49:=<<<*0*-5--///)//)5<244444999(94979////////)///////$55.56;<=2==>;@<ABE@>0000=@@<@AD?CCBBCCDCBBCCCCDDD@DAAA?C???BB>>9@=A@@<@CCCBCCC?CBB@A@?BB>BBB488888*:??=ADCCC2BB?C??:??@AA;>:>>DD7;7;ABAA?BAAAA;;5;>@@@8?;959A@CBBBABA???ABBAAA?==//)/;;/66?;?;?BA57189=89:
@ATNG8:00818:03742
GATGGTAGTGCGTGAGAGAGAGACCCAGAAGATCAGGAACTCTAGAAGAATTCAGATTTTTAACACGAGAGTAAACGTAAAAAGAAGGTTTTACAAGACTCACGTTAACAATATTGCAGCAGTACGCACACAATCGAAGCGCAGTAAGGTTGGCTAGTGTAACTAGCAAGAATACCACGAAAGCAAGAAAAAGAAGTACGCTATTAACTATTAACGTACCTGTCTCTTCCGAAACGAATGAGTACGAGAGAGCACACGTGTCTACCATCGTTCTCCTTAAGTCT
+
:9;E;CBBBCCCBBBCDCDCCCCCC>CCC@CFDBBB?B@BCCCCCC?AA>A?BCC?????1??FECAAAABCCC=AA:;;;;*;C>B=@@@7@CFAFCECCCCBB@D?BA?BCC<@?DCCBBCCCDBBBCCC@CCBB?A@CBBBAA:?49294;@CCCCBB?B@?@AA?AF?:;:?BBBBC<AAA>A@@@@2??<?ABABBBBC@B@BCCC?B?BCBBD=??AAA@A?B>AAF>BBB?A@A@BBBBBBBBBBABBBBBBAB@@BC?@@?BB>BBC>C<@<@@<=
@ATNG8:00822:03744
GATGGTAGTATAGAGCTCTACATAGTACTCATTCGTTTCGGAAGAGACAGGTACGTTAATAGTTAATAGCGTACTTCTTTTTCTTGCTTTCGTGGTATTCTTGCTAGTTACACTAGCCATCCTTACTGCGCTTCGATTGTGTGCGTACTGCTGCAATATTGTTAACGTGAGTCTTGTAAAACCTTCTTTTTACGTTTACTCTCGTGTTAAAAATCTGAATTCTTCTAGAGTTCCTGATCTTCTGGATACACTCATGTGCACCTACCATCGTTCTCCTTAAGTCT
+
444<8>DCBBB@@CCHBBCFHCBBBDDCBBBC?CAAA<@D@D@CCBAB@@>BBB??<@>AABF@C?BBBCCCCCC?AADFD2AA?AA>?7>D>><>BB<AB<@>?EGF?>>AACAAA7??A<A<AAAAAAAA=B@@@7;;@>>>@AABABB:;;D<:;;<@@=A;>>@ABB@@@;>>AAA6A;>:88888(/;333-3-----7:9=/7565'2<==@:?=BB<???C???<@<@??>==7;;E=BBAA@;;;@;;;@A@?<<:957677:5:==9B<@;>;;;
@ATNG8:00840:03701
GATGGTAGCTCGCTGATGATATCTCCAGAAGATCAGGAACTCTAGAAGAATTCAGATTTTTTAACACGAGAGTAAACGTAAAAAGAAGGTTTTACAAGACTCACGTTAACAATATTGCAGCAGTACGCACACAATCGAAGCGCAGTAAGGATGGCTAGTGTAACTAGCAAGAATACCACGAAAGCAAGAAAAAAGAAGTACGCTATTAACTATTAACGTACCTGTCTCTTCCGAAACGAATGAGTACTGTATCTATGTGTGCGCTACCATCGTTCTCCTTAAGTCT
+
899939:<<:977///9:;@<=@@A<@CB=@@@@;;498AB@A@?C9?<9?8<<<788777#347888==B=A@@8@:;;;;;*5@9>5<@G2??CAC>CCCBC::4:4:?=?BC?@@@BCCCCCCCCCBCBB=AA@@<@BBAA???=A=>9949>>8=?=?9????:=6/-)---(---//(/9;8887777#5937555777A907069--(-(--..@<AAAABBC>B>B?>7900)0//>?@BBBCA@A??>?AA?AA???@@:??<<958;><A>D<=6//
@ATNG8:00841:03712
GATGGTAGTAGTACACTAGTCATACCAGAAGATCAGGAACTCTAGAAGAATTCAGATTTTTAACACGAGAGTAAACGTAAAAAGAAGGTTTTACAAGACTCACGTTAACAATATTGCAGCAGTACGCACACAATCGAAGCGCAGTAAGGATGGCTAGTGTAACTAGCAAGAATACCACGAAAGCAAGAAAAAGAAGTACGCTATTAACTATTAACGTACCTGTCTCTTCCAAACGAATGAGTACGTGTGACGTACGTGAGCTACCATCGTTCTCCTTAAGTCT
+
AABB@CCCBDBBBCDFDCBCCBBBB@BBB@DCAABB=B;AACBCCC@CC@D@CC@?@DDD3C?CCBACCBBBBB<A@ACBBB5CD@D6;::6;CD?CBBBBBB@@>A@CEADCC=AACBCCCCCCCCDBBBC@CD@@>AA@@BBBB>B@DBB?ACCBBBBB?BCCAAA?CC?>>?>AAA@@8@::38::::+:>;A;;;AB@@@<A;>>AA=@;?AC@?=?BACABB@B?BC>C999:BBBCBBBCCC@BBBBBBBBBBBBCBC?BCB>D;???6;5::?@@@
@ATNG8:00847:03728
GATGGTAGTAGTACACTAGTCATACCAGAAGATCAGGAACTCTAGAAGAATTCAGATTTTTAACACGAGAGTAAACGTAAAAAGAAGGTTTTACAAGACTCACGTTAACAATATTGCAGCAGTACGCACACAATCGAAGCGCAGTAAGGATGGCTAGTGTAACTAGCAAGAATACCACGAAAGCAAGAAAAAGAAGTACGCTATTAACTATTAACGTACCTGTCTCTTCCGAAACGAATGAGTACACATCGTCGTGTCGTGCTACCATCGTTCTCCTTAAGTCT
+
;<=B@BCDB@@;;>=BBCA@?A9597>@@;>@@@AB=A6:;CA@@A@CC@B?@@@@@@@@0?=AABBBABBAA@9@>?>=>=,9@;@7BBB;BEJAGBBBAAC;;9:@CC?CDE?ABBBCDGEDCCCBBBCC?CDBB>AABB@@AB<?<@@@<@CABBACC?DBBCAA?CC?999?CBAAA8::938=>=?/@A<@>==??BCB<A=AB<;7;<>>AAA>AC@@@A@;?:?AA9A??=?BCFCCCBABAAA>BBAAB::9BBAAB?BBBBB@B@@<@:=:A?;;
@ATNG8:00848:03746
GATGGTAGGCACTGCGCACACATCCCAGAAGATCAGGAACTCTAGAAGAATTCAGATTTTTAACACGAGAGTAAACGTAAAAAGAAGGTTTTACAAGACTCACGTTAACAATATTGCAGCAGTACGCACACAATCGAAGCGCAGTAAGGATGGCTAGTGTAACTAGCCAGAATACCACGAAAGCAAGAAAAAGAAGTACGCTATTAACTATTAACGTACCTGTCTCTTCCGAAACGAATGAGTACGAGAGAGCACACGTGTCTACCATCGTTCTCCTTAAGTCT
+
9:;=<BAB?BC;:95::<99:6;;>7>@C@;;9@B@=A9ABB;;:C>AA7;7:?==8?>@.@?BA<AAA@@=BB<88;====+<@=@=BBB9BCC@BBCCDBBBB@C@BC?BBB?BB??BCCHCBCCCCCBB?B@??=?@CCCB@>;@?B;:8:AA???CC?CBDAB>BB@:=00)//>99...2,5<>??.:A;A557<><;;7:;?@??7;7;?BFD?BBA@@:9393:>>9??A>BBBBBBB@@AAA;;;==>>>=>=D@>>8:;>>@<@@A<@6;6;?@?
@ATNG8:00857:03709
GATGGTAGTCTCAGATAGTCTAATAGTACTCATTCGTTTCGGAAGAGACAGGTACGTTAATAGTTAATAGCGTACTTCTTTTTCTTTGCTTTCGTGGTATTCTTGCTAGTTACACTAGCCATCCTTACTGCGCTTCGATTGTGTGCGTACTGCTGCAATATTGTTAACGTGAGTCTTGTAAAACCTTCTTTTTTACGTTTACTCTCGTGTTAAGAATCTGAATTTCTTTCTAGAGTTCCTGATCTTTCTGGGTGTATCAGCGAGTATCTACCATCGTTTCTCCTTAAGTCT
+
ABBB@BCCCDBDCCCCCGDCBB@BDCCB@@@;;4;BBC>CC@C@BBBBBCCACCCBB@B?BBBB@C@BCCDCBDAB=;;;;;)9==6?AAD=BCDC?BBC?CD?A@BCCC?BBDCCCBB?BCC?B?BDCCBB9989BBB@CABACCCCB???BBCBB@BBB?BB@B>@ABBBBCCCBECCCC<CAC>@A???A'ACCCC>BCFCCBBB@@<@>BA?B@?>?4::0;:;0;?@ACAA>A>AABB???5>:;;6;BCBFBBBCCCBBBCCBBB?A@B::9.:<?=C@C?BAAB
@ATNG8:00862:03746
GATGGTAGCATCATGCATATCTCACCAGAAGATCAGGAACTCTAGAAGAATTCAGATTTTTAACACGAGAGTAAACGTAAAAAGAAGGTTTTACAAGACTCACGTTAACAATATTGCAGCAGTACGCACACAATCGAAGCGCAGTAAGGATGGCTAGTGTAACTAGCAAGAATACCACGAAAGCAAGAAAAAAGAAGTACGCTATTAACTATTAACGTACCTGTCTCTTCCGAAACGAATGAGTACAGAGAGTACGATATGTCTACCATCGTTCTCCTTAAGTCT
+
@99;855666=BCBAAG<<;D@>==3454.4<==CC?>:=<<<ABC?AA9=8=444====+=8>;:88;77333(379=;;;*44.5.55506<A?D996;>?;;50:00+000*//::=566;;;>CBBAB=AAAA>AA@A?>@@:?;?;;6;@@@@@::6:A::9?:?@<;;;.78>AA8?9:3::::::%0749----35;8373655:(/).3:>>;BB:??>=9:8:9936//)///;=A<;=;775?>??=73377778?<>;;;;9<==08299<888
@ATNG8:00816:03756
GATGGTAGCACACGAGATCTCACGTACTCATTCTTTGGAAGAGACAGGTACGTTAATAGTTAATAGCGTACTTCTTTTTCTTGCTTTCGTGGTATTCTTGCTAGTTACACTAGCCATCCTTACTGCGCTTCGATTGTGTGCGTACTGCTGCAATATTGTTAACGTGAGTCTTGTAAAACCTTCTTTTTACGTTTACTCTCGTGTTAAAAATCTGAATTCTTCTAGAGTTCCTGATCTTCTGGGCAGACTCTCACACGCCTACCATCGTTCTCCTTAAGTCT
+
;66>:>CCBBAB;;9@@ABAAACBAACBCBB>;;;4:?DADFABBA@=@CCBC@C;<;<>:D@CCCBB@@>?:;;;;;$:?:?7:8.7A@B9;;D?BC?BAACBA>BBDBBBBB?BBB@B?AA@>??BB?BBBA=>?>CBB?>>>@>>>:;;:===8;;5;;>>?AAA???:==BKD;C8;8;:@@@,==;;;-//:===>A;;7;DEE/B;;;@<@<?A<AAAA?>><A;@@BB>>;>>==5=676=<@??>>>@>9699979///;388A=C<@<=>>@
@ATNG8:00822:03753
GATGGTAGTGCGTGAGAGAGACCCAGAAGATCAGGAACTCTAGAAGAATTCAGATTTTTAACACGAGAGTAAACGTGAAAAGAAGGTTTTACAAGACTCACGTTAACAATATTGCAGCAGTACGCACACAATCGAAGCGCAGTAAGGATGGCTAGTGTAACTAGCAAGAATACCACGAAAGCAAGAAAAAGAAGTACGCTATTAACTATTAACGTACCTGTCTCTTCCGAAACGAATGAGTACGTGAGAGCACACGTGTCTACCATCGTTCTCCTTAAGTCT
+
:<<C<CBBBCCBBCBBCCCB;;:4;CC@CCB@9;9;>AABBDBB?BC?B@BBBBBAAA2A>BBCAAABCBBB=BBCCCHE9BB7<7;BB9BBDAA@@CCGGAA=AAFHGEBB>BCCCCCCCBBBCBBBCC@BABB>B@@>=?=>8@:@9:6:A??@BBCAAAABBB?AA>ACC=@@988*6881:====.=A=B===@@@AA8;8;ACC7<7;ABBB@BB;;;??;@?A@@;@::89BABCCCAAADDBBABCBBAAA??;==;?;;;C;??@<@<;8<:;:
@ATNG8:00824:03751
GATGGTAGCACGAGTCACTCATATCCAGAAGATCAGGAACTCTAGAAGAATTCAGATTTTTAACACGAGAGTAAACGTAAAAAGAAGGTTTTACAAGACTCACGTTAACAATATTGCAGCAGTACGCACACAATCGAAGCGCAGTAAGGATGGCTAGTGTAACTAGCAAGAATACCACGAAAGCAAGAAAAAAGAAGTACGCTATTAACTATTAACGTACCTGTCTCTTCCGAAACGATGAGTACAGAGATACGATATGTCTACATCGTTCTCCTTAAGTCT
+
:9;G<CCCBBBCBCBAA@BCBBCBC@CCD@CCCC999;@CBBBBDD?@A>A@EDDCCDCD3B@?A@BBBGCCCC>AACCCCC5BA=A=AAA9ACC@CCBBBDC@@>@@A@=AAA>ACBBBCDFBBBCBBAAA=AAAA>AAAB?@???C?B@@?@DCDCCBB?BBBBBB?BB>???<?>@@@8000:000000%/96:8588?A@A<@;?>BC7;7;?A@@<@BACAAB=@<>@@5=00000??CCBA?>>CBBBA???@@@@>>>>>@A<@>>:>;?:?;;;
@ATNG8:00826:03758
GATGGTAGTATATCGCGTCGCTATCCAGAAGATCAGGAACTCTAGAAGAATTCAGATTTTTAACACGAGAGTAAACGTAAAAAGAAGGTTTTACAAGACTCACGTTAACAATATTGCAGCAGTACGCACACAATCGAAGCGCAGTAAGGATGGCTAGTGTAACTAGCAAGAATACCACGAAAGCAAGAAAAAGAAGTACGCTATTAACTATTAACGTACCTGTCTCTTCCGAAACGATGAGTACGAGAGAGCACACGTGTCTACCATCGTTCTCCTTAAGTCT
+
956>:>BC@@ACBCCCCCCEBCDDE@C?@?@DCBBB:;9;DBBBCB?BC?B?;;<@@AAA2BABBBCBADCCCC>A@;;;;;*;@;A5;;;.;BC?ABBCCCECB?B@CC@ABC?BBABBCCCCCCCCCCCC@AABD?B@A@>>=?9>:>>?;@C@@?CCC?AACCCA?BB@BBB<??@@@8@@@<@@@@@2AB=B;::AAA>>;><?>??1818:?::5:@@AAAA>A@BBB=BBCCCCBBBCBBBBBB>BBBBBBCA:::<=7=;;;@=@@<8<4:5::;;
@ATNG8:00837:03789
GATGGTAGCACGAGTCACTCATATCCAGAAGATCAGGAACTCTAGAAGAATTCAGATTTTTAACACGAGAGTAAACGTAAAAAGAAGGTTTTACAAGACTCACGTTAACAATATTGCAGCAGTACGCACACAATCGAAGCGCAGTAAGGATGGCTAGTGTAACTAGCAAGAATACCACGAAAGCAAGAAAAAGAAGTACGCTATTAACTATTAACGTACCTGTCTCTTCCGAAACGAATGAGTACAGAGAGTACGATATGTCTACCATCGTTCTCCTTAAGTCT
+
A@A@8=<A@BBA>>DA@<<@CDLBB<BCC?@<<A00+0877<<<<C;C@@D@A@;;9===,=8<?=@A@BB@AA<ABABBBB2BC=B5;;;.<CB?BABA@BBBB@B@BC@CCB@BB??ACCBBCBCB@A@B@C@@@=??AABBBB>B>A;;9;BCCDCDC?CBBAAA?CC?BBC?BBBB@8>75/79==>/>>:;;;@@???A;@<@AAA:>:=<AAA?BB@@@BB?B;=>C9A9979BBBCBBBBB@@@BBB@?;<;@AAABB;?==>@8=87.6087:<<<
@ATNG8:00862:03798
GATGGTAGGACGAGCGTCTGAGAGGTACTCATTCGTTTCGGAAGAGACAGGTACGTTAATAGTTAATAGCGTACTTCTTTTTCTTGCTTTCGTGGTATTCTTGCTAGTTACACTAGCCATCCTTACTGCGCTTCGATTGTGTGCGTACTGCTGCAATATTGTTAACGTGAGTCTTGTAAAACCTTCTTTTTACGTTTACTCTCGTGTTAAAAATCTGAATTCTTCTAGAGTTCCTGATCTTCTGGGTGCGCTACAGTCTCTCTACCATCGTTCTCCTTAAGTCT
+
A?ADACCC?BCCBBABBCCBBBBB?CCCCCBC>ABBB=BC@CADBB@CCD@EBBBC=B?BCBB?B@CCCCBBCCC@?????1?C?CBBB<BDDD@CBB@BD@@@@CCCBCBBBCCCC?CCC@D@BCCCBAAB@CCBB?BBBBCDBBAAADCAA@B>BBC?BB@B?BBCCCCCCD@BB@@@7@=@<99999*9CBBB?CFCCBCCCDG5;;;;*;ABBD@C@DD?BBCCDBB?B?BBBDCC<?8994:BABDCBBBCCCBBA@@BC@CCCBB?BCD@C@C?B???
@ATNG8:00833:03802
GATGGTAGTGTCAGTGCGCGTCGTCCAGAAGATCAGGAACTCTAGAAGAATTCAGATTTTTAACACGAGAGTAAACGTAAAAGAAGGTTTTACAAGACTCACGTTAACAATATTGCAGCAGTACGCACACAATCGAAGCGCAGTAAGGATGGCTAGTGTAACTAGCAAGAATACCACGAAAGCAAGAAAAAGAAGTACGCTATTAACTATTAACGTACCTGTCTCTTCCGAAACGAATGAGTACACATCGTCGTGTCGTGCTACCATCGTTCTCCTTAAGTCT
+
@AAGABBBDDBBB;;6>@CBHCB==<ABBABBBE;;4;;>??::9A?CB>B?AAA9::::)99??@A@@BA???5>?;;;;.9C>C9AAA9CEJ@BBADCBCCC@C@CC@CCCADBBABBCCCDFDC@@AB?AA@@=@ABBABBB?B@C;;:;CAAACAE>AACBBB@?@<@AA@CBCCD>BBA9:9BCB/AA=A;:;A@A@C:>:=>>?;?<?>BBC@BB:::AB>A@CEC>????BBBBBBBCBB?@<@BCBB????BAAAC@ABBBC@BEA5;181:@>8
@ATNG8:00833:03839
GATGGTAGGCGTGTGAGAGTCTGCCCAGAAGATCAGGAACTCTAGAAGAATTCAGATTTTTAACACGAGAGTAAACGTAAAAAGAAGGTTTTACAAGACTCACGTTAACAATATTGCAGCAGTACGCACACAATCGAAGCGCAGTAAGGATGGCTAGTGTAACTAGCAAGAATACCACGAAAGCAAGAAAAAGAAGTACGCTATTAACTATTAACGTACCTGTCTCTTCCTAAACGAATGAGTACGATGAGATCTCGTGTGCATCGTTCTCCTTAAGTCT
+
@A@@>;<B?DCDCCCBCBCCBBBDL?CBB=@ABB;;8;@CCBBB@A=@D@D@DCB;:999):;?@A@??BBBBE>B???===,=>3939>>2@@@<????@==;;7;<A>=8896;>@?@;;;A>>>@@@@A;???A6::B98;////9>=D?B>>>>BBB=?>?>BC?BB@BBC?A?989)8==168787(7949:<=?>@?A<A=@@@A8=8=>>>>;??@A?;;6;====4=9949=>@???:BBB;;;=?>=<:////66>00,/>@;=7B?BBB@
@ATNG8:00845:03828
GATGGTAGCACGACACGACGATGTGTACTCATTCGTTTCGGAAGAGACAGGTACGTTAATAGTTAATAGCGTACTTCTTTTTCTTGCTTTCGTGGTATTCTTGCTAGTTACACTAGCCATCCTTACTGCGCTTCGATTGTGTGCGTACTGCTGCAATATTGTTAACGTGAGTCTTGTAAAACCTTCTTTTTACGTTTACTCTCGTGTTAAAAATCTGAATTCTTCTAGAGTTCCTGATCTTCTGCTCTCGTAGACAGATACTACCATCGTTCTCCTTAAGTCT
+
;??D@DDCCCCCCBAAABBA@ABBCCFICCDEBDCCC>GF?@?AECCBCC@DCCBB?B@CBCC?C?CAAACCCA?899999':<<@887(8<=<;A@A<AA;?>?CCC?CCCCB>>>:>>>8=:<<<<<>>@<AAAA:???>>>><@BAAA<<;@<@@A;AA:A;AA>>>@@@?:AAAAA3@<@;@@DCC/=A<==1966///<<<>8====.====@=B;>?=AAAA=>><@<>>@@@B6:8@AA?8:8@@B>==?>>>>>:8699:>><>DD<@<@<>>>=
@ATNG8:00848:03837
GATGGTAGGCGACATACATACGCGCCAGAAGATCAGGAACTCTAGAAGAATTCAGATTTTTAACACGAGAGTAAACGTAAAAGAAGGTTTACAAGACTCACGTTAACAATATTGCAGCAGTACGCACACAATCGAAGCGCAGTAAGGATGGCTAGTGTAACTAGCAAGAATACCACGAAAGCAAGAAAAAGAAGTACGCTATTAACTATTAACGTACCTGTCTCTTACGAAACGATGAGTACGATGGGAGAGCTCTCTCTACCATCGTTCTCCTTAAGTCT
+
777=;>0;69>>@CCBCBBBCCCBB?BAA@CDCCDC?B@BEEBBCC>==4839?A;;;;;*;2:?@A@@A@9:;)9;@BDD3;;20)00*///)/<<;;==9;4;9;;5;AA>ADAAABDDCCCBBCDCC@CCBB>A@BBAAAA5:4::;5;BABAB;:::CDA@?<9:19@>290000*000+00000(00*8=<@ABABB=A<@@;;6::=<A;;7;AAAAAA=ADAAA<ABCAB:::CD>>>CC>CBAAAAAAABAABB<>:@>>9=:;1818;A<=>
@ATNG8:00851:03813
GATGGTAGCTATACGTATATCTATGTACTCATTCGTTTCGGAAGAGACAGGTACGTTAATTGTTAATAGCGTACTTCTTTTTCTTGCTTTCGTGGTATTCTTGCTAGTTACACTAGCCATCCTTACTGCGCTTCGATTGTGTGCGTACTGCTGCAATATTGTTAACGTGAGTCTTGTAAAACCTTCTTTTTACGTTTACTCTCGTGTTAAAAATCTGAATTCTTCTAGAGTTCCTGATCTTCTGGACGACGCGCACTGACACTACCATCGTTCTCCTTAAGTCT
+
@AAB@BCCCCCCDBCCECCCCCBBBBBABB::7;BBC>CC@C@A@@CDBB?BCA@?;@=@;@C?B@BBBBBAAAC?BBCCD3BA=@?@@8ABBD@CAB?BD<@@BCBC?BCCBB>A?:>>?7;7;A>>>>>>:>A>><>>AA?>>>@@@>>=>>>9==A=AA<A<A@@@@AA?>6=8888,8:A;>?BBB/@@???5>;;888==;;7;DED/B:;<@<?<??=A>>==>?<A<@@>>>?<@==:>A>>>@@;=;666:;<;:;=8==;;;;>@@=B:=:=;;;
@ATNG8:00855:03805
GATGGTAGCTCGCTGATGATATCTCCAGAAGATCAGGAACTCTAGAAGAATTCAGATTTTAACACGAGAGTAAACGTAAAAGAAGGTTTTACAAGACTCACGTTAACAATATTGCAGCAGTACGCACACAATCGAAGCGCAGTAAGGATGGCTAGTGTAACTAGCAAGAATACCACGAAAGCAAGAAAAAGAAGTACGCTATTAACTATTAACGTACCTGTCTCTTCCGAAACGAATGAGTACACATCGTCGTGTCGTGCTACCATCGTTCTCCTTAAGTCT
+
@CCC?CBBBB?CCCCDBB;::CCCCADBB?@@@CAA=@<@@CBBBB>AA?B?BA?9999*:<DAAAACA@9:9+9@;;;;.594949;<0@>B?BAABABCCB>B>AA>ACC@CBBBCFGFCDBBBDCDC@CCCC>@?ABABBA=A?B;;8;BAABCBB?AAAAAB>BD?BAB>BCBBB<A<=88::::*::9>;;;???AA<@;>==;3;5;>ACC?BB??:;=*0)/=>7=??:?CBBBBBB997::8BBBBB744==::?<@BBBB?B?A2827499::
@ATNG8:00871:03202
GATGGTAGCGGACGAGCGTAGACCCAGAAGATCAGGAACTCTAGAAGAATTCAGATTTTTAACACGAGAGTAAACGTAAAAAGAAGGTTTTACAAGACTCACGTTAACAATATTGCAGCAGTACGCACACAATCGAAGCGCAGTAAGGATGGCTAGTGTAACTAGCAAGAATACCTCGAAAGCAAGAAAAAGAAGTACGCTATTAACTATTAACGTACCTGTCTCTTCCGAAACGAATGAGTACGTGTGCGACGTGTCTCCTACCATCGTTCTCCTTAAGTCT
+
BCCD?BBBBB?BCCCCBBBBCCCG=BAC@CCCCAA>A@BBCCCA@>AD@C?BCAABCCD2A?BBBBBACBCDD>CA99999(9=9=:@@A5??A?BCAAAA@@>9;5;<59<;065=>>>>>AD>>====A<A??A:=;<<>><=:=<A@@<@@=>=A@@<>>>><<;<A=@BC>A><<>197:476666(8818===BAAAC;A<???A;?;A>88:;AAAA==?;A:@@D:=AA@>>>A998A==<===??@@AAA>><>AA=A@@@@;?>@<@9>9@>>C
@ATNG8:00871:03205
GATGGTAGCACGAGTCACTCATATCCAGAAGATCAGGAACTCTAGAAGAATTCAGATTTTTAACACGAGAGTAAACGTAAAAAGAAGGTTTTACAAGACTCACGTTAACAATATTGCAGCAGTACGCACACAATCGAAGCGCAGTAAGGATGGCTAGTGTAACTAGCAAGAATACCACGAAAGCAAGAAAAAGAAGTACGCTATTAACTATTAACGTACCTGTCTCTTCCGAAACGAATGAGTACGATGAGAGAGCTCTCTCTACCATCGTTCTCCTTAAGTCT
+
AABG@BBBGCAC=CCDCCCCCBBCB<BBB@ACBB;;7;?CCCCCCC@CD?C@BBBBBBBB3B@GBBBBBBBBBB>BABBGMH5BB@B@CFF=CCC@CCCCCCBBB@C@CC?CCC?BBAABCCCCCCDCCBBB?BBBC@CBBABBAB@C?C99;:CCCBCCC?CCCBAA?BC?@@A<>>BBA;@??;?BBBB3BC@C>>;BAA@?9>:AAAA8>:>DBBC?CC@@???<?=@AB=CCC@BAAACCCCCAAACAACCAAA@@:::<<<A@@?B@CBB?@:=9=@??
@ATNG8:00883:03219
GATGGTAGCGCACACATAGATACAGGTACTCATTCGTTTCGGAAGAGACAGGTACGTTAATAGTTAATAGTCGTACTTCTTTTTCTTTGCGTTTCTGTGGTATTCTTGCTAGTTACACTAGCCATCCTTACTGCGCTTCGATTGTGTGCGTACTGCTGCAATATTGTTAACGTGAGTCTTGTAAAACCTTCTTTTTACGTTTACTCTCGTGTTAAAAATCTGAATTCTTCTAGAGTTCCTGATCTTCTGGACGACGCGCACTGACACTACCATCGTTCTCCTTAAGTCT
+
//99)//7779555=>A@@=::>00)/777754.499909;.505<=<;;<:=<;;@9=9====79677///7//457<<==<'444(4///9/////8)//82876;;888=755599<9979BCAC@C@BBA<;;9>B=@8A??995;;55//////-(--60--(-37789455;<8;<<<:+:.4.44444$444;;2=85------605555'75544./)/:5/------(/5;<=666<==A;>>>;;;;<<99;:449=9954997995977)/)/277::
@ATNG8:00886:03246
GATGGTAGATACTCGCTGATACACCCAGAAGATCAGGAACTCTAGAAGAATTCAGATTTTTAACACGAGAGTAAACGTAAAAAGAAGGTTTTACAAGACTCACGTTAACAATATTGCAGCAGTACGCACACAATCGAAGCGCAGTAAGGATGGCTAGTGTAACTAGCAAGAATACCACGAAAGCAAGAAAAAGAAGTACGCTATTAACTATTAACGTACCTGTCTCTTCCGAAACGAATGAGTACATAGATATACGTATAGCTACCATCGTTCTCCTTAAGTCT
+
AB@@??>CCCCCB=9;AAACCCCCC<;;C@CCCBBB?A?BBC@@>@:00-06;>??<@A?.>7><=BBBCBCCD>><;:999$9925.555&5<<9=??BBA9:;<A@@@<@BA>AEAACCCCCEGFCCBBC?BB<;7;@AACCCC?C?BA@=@BBDBAAA?BBCBBC@BB?BBB>C?>=>3773377778(9?>999BB>=>>;@<?>>><A=?>CA@9<000???:B>BBB<BBB?B@@AABBEHCBAAABAA=C?>>>>>:;7:B@@B?BCF?>;>=@@>=
@ATNG8:00891:03221
GATGGTAGCTCACGTACGTCACACGTACTCATTCGTTTCGGAAGAGACAGGTACGTTAATAGTTAATAGCGTACTTCTTTTTCTTGCTTTCGTGGTATTCTTGCTAGTTACACTAGCCATCCTTACTGCGCTTCGATTGTGTGCGTACTGCTGCAATATTGTTAACGTGAGTCTTGTAAAACCTTCTTTTTACGTTTACTCTCGTGTTAAAAATCTGAATTCTTCTAGAGTTCCTGATCTTCTGGACGACGCGCACTGACACTACCATCGTTCTCCTTAAGTCT
+
;59D<DDCDABBBBBCBBBCBCDBBBCCBC:9;9DCH>DD=B@CCCCBBB?CCCAA>A@DDCC@C=ABABBBBA@?@BDDD3BB>BBBB<BBBB>BBC?@B<<<?AA@>ABBBCCCC?AA@7=7>??A===>:>>??6:8><<>>>>@@@A>>>?:<==<@@<@<@@@@@AA@A:=====2=:@:88888(/9333-3-----9;8<06565'28;=A;A9:;8;@@D=>>=@:>=AAAD;??A<AA8::@>?>@:::==A<8661///7717==7?=B<?>>>
@ATNG8:00899:03204
GATGGTAGTAGTACACTAGTCATACCAGAAGATCAGGAACTCTAGAAGAATTCAGATTTTTAACACGAGAGTAAACGTAAAAAAGAAGGTTTTACAAGACTCACGTTAACAATATTGCAGCAGTACGCACACAATCGAAGCGCAGTAAGGATGGCTAGTGTAACTAGCAAGAATACCACGAAAGCAAGAAAAAAAGAAGTACGCTATTAACTATTAACGTACCTGTCTCTTCCGAAAACGAATAAGTACGTGTGACGTACGTGAGCTACCATGTTCTCCTTAAGTCT
+
;6;F@BBABBBCCBB=<<;<<BABB@BBC?@@CBBB5;5;;?@;9:@CBAG@;<;;;;;;)9=ABBCBB?@999.38444499%;:55.599+96616B=@BCBCB@C@BB?C@@>@EBBCABACCCBBBCCE@DA:94;@@=@?::5;@D<<;;DBBBA@?=@CCBB@<@@:000+0=:=?8<>>:8999999#999862755;=<89:78>=0:6:;A@C@C@?><<<1713337&38827848A<ABBBBBBBCBB>==BBBBCBC@CC??<888;>;?=>>>?
@ATNG8:00908:03205
GATGGTAGGACGAGCGTCTGAGAGGTACTCATTCGTTTCGGAAGAGACAGGTACGTTAATAGTTAATAGCGTACTTCTTTTTCTTGCTTTCGTGGTATCTTGCTAGTTACACTAGCCATCCTTACTGCGCTTCGATTGTGTGCGTACTGCTGCAATATTGTTAACGTGAGTCTTGTAAAACCTTCTTTTTACGTTTACTCTCGTGTTAAAAATCTGAATTCTTCTAGAGTTCCTGATCTTCTGGATACACTCATGTGCACCTACCATCGTTCTCCTTAAGTCT
+
////)/79.4444545556:;>>?=B;99B@@=BA@C=CC@D@CCC@A@A?BBBBA=B>9:6@:C@C999@A@@A?BACBB0@@;@BBE?B@@@7:996:4;;;==><@>DCCCBB@CBB>B?BCBBBAAC=@@AA=BBBABABCBB;;<CBDD@BBB?@@@C>ABA@>C@:;5:;A@A3B;?499>>>,=955506999;;;99949999(5556?9>:>@:??=@?>=2929<<999299@=BCCCCDBBB:::?@>?<:;:=?:99>=>>A;@;?=A?@?
@ATNG8:00867:03298
GATGGTAGCGCACACATAGATACAGTACTCATTTCGTTTCGGAAGAGACAGGTACGTTAATAGTTAATAGCGTACTTCTTTTTCTTGCTTTCGTGGTATTCTTGCTAGTTACACTAGCCATCCTTACTGCGCTTCGATTGTGTGCGTACTGCTGCAATATTGTTAACGTGAGTCTTGTAAAACCTTCTTTTTACGTTTACTCTCGTGTTAAAAATCTGAATTCTTCTAGAGTTCCTGATCTTCTGGACGACGCGCACTGACACTACCATCGAATCCTCTTAGTCT
+
>>>>9=;;;<<<<DABBBBBA@@;;5;9>?5::29AAC<@?@B?BCCCCCEGCCB;;:98BBCCADABBCCBBDDC?BBDDD3;;89AAC=BBBB@BDA@GC000ECCF@BCGEBBBB8;;A<@<@B;;;CBB?BAFG@GBCCCCCBBBBBAAAAB@BCF@CC@C>A@BCCDFDD?BBCCC;E@C=;;;;;*;@AAB8;;CCDDAA@B5<;<<*;B@<;6;>BB?DEDCCCC@C@ECCCCB@CCCACD;;;CBCBEAAACCCCCCCABBB;;9<A>A@@<@CB@A
@ATNG8:00869:03274
GATGGTAGGTGCACATGAGTGTATCCAGAAGATCAGGAACTCTAGAAGAATTCAGATTTTTAACACGAGAGTAAACGTAAAAAGAAGGTTTTACAAGACTCACGTTAACAATATTGCAGCAGTACGCACACAATCGAAGCGCAGTAAGGTTGGCTAGTGTAACTAGCAAGAATACCACGAAAGCAAGATAAAGAAGTACGCTATTAACTATTAACGTACCTGTCTCTTCCGAAACGAATGAGTACTGCGTCTCACTCTCGCCTACCATCGTTCTCCTTAAGTCT
+
@@@@=?AB?BBCBDCCCCEEDDBBB?CCC?BBCC??<??BBCCAAA@CC?C?CBC99999*9>DBBBCCCBAA@6?C:::::*;B>B?CCC9CCB@BDCBBBBBB>B>BB>BBB?CBBBBBBBCCCCCCB@BACDBB?ABCCDCBB@C?@7979@B@BBBB@CCCAAA@CC?AAA>BABBC>==>?BBBCB;BB>AAABCCCCB?A=ABCB>B?BBBBB?BBBCBBB>A?ADD>A@@>@BB@>=<<?????@@BCBA>>>?:=<>=A@???=@??;>8<9====
@ATNG8:00870:03276
GATGGTAGAGTATCATGTGTATCTCCAGAAGATCAGGAACTCTAGAAGAATTCAGATTTTTAACACGAGAGTAAACGTAAAAAGAAGGTTTTACAAGACTCACGTTAACAATATTGCAGCAGTACGCACACAATCGAAGCGCAGTAAGGATGGCTAGTGTAACTAGCAAGAATACCACGAAAGCAAGAAAAAGAAGTACGCTATTAACTATTAACGTACCTGTCTCTTCCGAAACTAATGAGTACTGTATCTATGTGTGCGCTACCATCGTTCTCCTTAAGTCT
+
@8=A=<55555>>===>??=BB@AA<;998=>>>>C?D?DCCCCCB?CC@C>BAAAAA@A0@?BCCCCCB:;;B;B@;;:;:$95.67<@@2=B=:=BBBCCC;;8:>A@=B??<>?@9;;BBCBBCBCCCCACCCC?BBCBBBAA@D@BCB@BCCCCBBA@::;B@@>@D@CCB@CBBAB=??=;;;;;;,/0)///9;?>?=1818>@@=@=?@CCC@BBB;;;A?A?AAA90009<<>895=C@@;B=BBBBBBBBBCCBBB@BBBBB?BBB@B?B@CB??
@ATNG8:00877:03265
GATGGTAGCGAGCGAGTGTGTATACCAGAAGATCAGGAACTCTAGAAGAATTCAGATTTTTAACACGAGAAGTAAAACGTAAAAAGAAGGTTTTACAAGACTCACGTTAACAATATTGCAGCAGTACGCACATAATCGAAGCGCAGTAAGGATGGCTGGTGTAACTAGCAAGAATACCACGAAAGCAAGAAAAAGAAGTACGCTATTAACTATTAACGATACCTGTCTCTTCCGAAACGAATGAGTACTATGTAGAGCTCTATACTACCATCGTTCTCCTAAGTCT
+
8?94.4444===<<<@@C@<ACCCE?AAB;@9:556:>:><<5433-/616)////9999$5.57;;///)/////&////;;<+55.5.555&5994;;;>>BBBB;A;:;29::5:;>>>A@BBBCBB;::?;@B::99CCBBA@A?D?CDB=A;;6;AAB?BBBA@@<00-0==:=997<68778=?>??,=>1977:A=CBB?B>887;6:67776//(//.5559393222'255.55557666522222289666679....465435/5//(//0444.
@ATNG8:00889:03253
GATGGTATCGAGCGAGTGTGTATACCAGAAGATCAGGAACTCTAGAAGAATTCAGATTTTTAACACGAGAAGTAAACGTAAAAAGAAGGTTTTACAAGACTCACGTTTAAACAATATTGCAGCAGTACGCACACAATCGAAGCGCAGTAAGGATGGCTAGTGTAACTAGCAAGAATACCACGAAAGCAAGAAAAAAGAAGTACGCTATTAACTATTAACGTACCTGTCTCTTCCGAAACGAATGAGTACGATGAGATCTCGTGTGCTACCATCGTTCTCCTTAAGTCT
+
<>>CACA555555:==<>;;=9955.555.599445.57<8854/6389)/)/8/55;99(;7;77:>/0)000/)/9/////$55.5.555&555.6=<99@@;;;)44)44.444.45;;;:;;>@BBABBBB>BB;;8;@??@@9:298@9926=;;@CBB?BA@>@@+00+0;9394378(3334//////$/:500/<<;>?@5947>@=5<:=@AAA@CC00000+06000*///)45;:<=BCBBAAADCBB==<<>88B==79999=6:00)/6;9==A>
@ATNG8:00899:03268
GATGGTAGACATATCGTACTCTCTGTACTCATTCTGTTTCGGAAGAGACAGGTACGTTAATAGTTAATAGCGTACTTCTTTTTCTTGCTTTCGTGGTATTCTTGCTAGTTACACTAGCCATCCTTACTGCGCTTCGATTGTGTGCGTACTGCTGCAATATTGTTAACGTGAGTCTTGTAAAACCTTCTTTTTACGTTTACTCTCGTGTTAAAAATCTGAATTCTTCTAGAGTTCCTGATCTTCTGGCGCGTATGTATGTCGCCTACCATCGTTCTCCTTAAGTACTATCA
+
///76:<BCCC@AACD;99CCCCCCBBBDDDB?:;;;9(4:5<8<@;BBBC@BAA?><??CBCB?C>CCCC??8>>8=B===+=B555>>3=C>?<?AA?BC989@>8818?@@@@AA;??D;><?AA>>>><6;?7718>>>;;;==>?@@???B;:9:5//*/6:9?::7?77155555'56:655667(6<876,5;<=AA<:::18888(29<:><A=AA7;6=;----3*--:<<=89660///8<<;>><///=660666/6336626---/6=3753366682
@ATNG8:00868:03321
GATGGTAGGCGAGAGTGAGACGCAGTACTCATTCGTTTCGGAAGAGACAGGTACGTTAATAGTTAATAGCGTACTTCTTTTTCTTGCTTTTCGTGGTATTCTTGCTAGTTACACTAGCCATCCTTACTGCGCTTCGATTGTGTGCGTACTGCTGCAATATTGTTAACGTGAGTCTTGTAAAACCTTCTTTTTACGTTTACTCTCGTGTTTAAAAATCTGAATTCTTACTAGAGTTCCTGATCTTCTGGTGTCGTCTATCATGTACTACCATCGTTCTCCTTAAGTCT
+
:55=:?CC@BB;;665<<=@<<<;BBB@AAAB=B@@@;@C@C>BA@AA@B@BBCCC?A?ADDC?B@BCA@@A;;A?AAAAA2@@<A9:9:(8:8;6;==8>B=B@AA??;?BBBBAAA<A=>:==@>?88577.55776565>>>>;<;A>>888;5988::;5;5:;<A?>>>>;=??=>1>5;7;>EED.==AAA3;;;888<=:::0;>>?/?>>==8<788169;::<;=;@:>:68//,/9;66;;@>>>@?@@@@==;;;=B=>>>@A<;<;:=:==;;;@
@ATNG8:00880:03337
GATGGTAGTATATCGCGTCGCTATCCAGAAGATCAGGAACTCTAGAAGAATTCAGATTTTTTAACACGAGAGTAAACGTAAAAAAGAAAGGGTTTTACAAAGAACTCACGTTAACAATATTGCAGCAGTACGCACACAATCGAAGCGCAGTAAGGATGGCTAGTGTAACTAGCAAGAATACCACGAAAGCAAGAAAAAGAAGTACGCTATTAACTATTAACGTACCTGTCTCTTCCGAAACGAATGAGTACTGTATCTATGTGTGCGCTACCATCGTTCTCCTTAAGTCT
+
@::B@CCDBCCBCBBCCCCCCCCCD?BBCACBBAABAC@HHCCCCD@BA?B@@??::::::%;<@@BBBBAA::8-7>9999:;$;44)00)---&,,,,(,,(,67:<<<5:5:>5:A@;?A@?@ABAIHCCBCCCC@BAAA>@@CCBB@@=@@C@A?BCCCCECC?BBBA?=8993:AC9>>AA@8=<=9999::(:A?BBB??@CBB<B8==AA<A:?ACCE>AA@@?@@7:8:BD>CBB?:9:ABBCEBEAAAAAABCCCCBAA>>>=AAABD:=>@<@1537>>>
@ATNG8:00888:03336
GATGGTAGGCGTGTGAGAGTCTGCCCAGAAGATCAGGAACTCTAGAAGAATTCAGATTTTTAACACGAGAGTAAACGTAAAAAGAAGGTTTTACAAGACTCACGTTAACAATATTCAGCAGTACGCACACAATCGAAGCGCAGTAAGGATGGCTAGTGTAACTAGCAAGAATACCACGAAAGCAAGAAAAAGAAGTACGACTATTAACTATTAACGTACCTGTCTCTTCCGAAACGAATGAGTACGATGAGATCTCGTGTGCTACCATCGTTCTCCTTAAGTCT
+
B>CC?CCC?BABBCDCCBBBCCCBD?CCB@CCCCC@=@?9:;B@@@@CE>B>ABBBBBBB2A>AABABBCBBBB=B::9@@@/AB?B?BFD8BBB@CB>?>AA:;5:8::5;;;5;>A@@AABBBBBB@>>:>B@@<><==>:::<A<@@B?BBBAACCD=A<<>B@=@B<@@B>BBBBB>BB>999999+9<8>=?>788<8808;>:770818===@=@??;;;=:>=CCD;?BB?CCBBAAADB?;;BBBBA=>>>>::;>>;>ABAA<@A@:>9<6=>?:
@ATNG8:00901:03300
GATGGTAGCACGACACGACGATGTGTACTCATTCGTTTCGGAAGAGACAGGTACGTTAATAGTTAATAGCGTACTTCTTTTTTCTTGCTTTCGTGGTATTCTTGCTAGTTACACTAGCCATCCTTACTGCGCTTCGATTGTGTGCGTACTGCTGCAATATTGTTAACGTGAGTCTTGTAAAACCTTTCTTTTTTACGCTTACTCTCGTGTTAAAAATCTGAATTCTTCTAGAGTTCCTGATCTTCTGGGTGCGCTACAGTCTCTCTACCATCGTTCTCCTTAAGTCT
+
;56>:=BC=@CC>?<<666666:;<<=??@DD@EEEE>CCAG@BBBBBBB>A;;::595::450559<==BC;771333333#3939733(399:8><B=BC<?>?AA@=AA???CFC:==B:>:=>>>;;;A<@@@@388<===;;;@@@@:677,//67;;7?<>==B?==87155555'5-55'5:8:;;&//9//(..5567252.37999(----627077655555596:599555:7<767)/6///=>:;:>>>;;;;;:9<=<::5:=><A<A=;;;?
@ATNG8:00909:03329
GATGGTAGCGCACACATAGATACAGTACTCATTCGTTTCGGAAGAGACAGGTACGTTAGTAGTTAATAGCGTACTTCTTTTTCTTGCTTTCGTGGTATTCTTGCTAGTTACACTAGCCATCCTACTGCGCTTCGATTGTGTGCGTACTGCTGCAATATTGTTAACGTGAGTCTTGTAAAACCTTCTTTTTACGTTTACTCTCGTGTTAAAAATCTGAATTCTTCTAGATTCCTGATCTTCTGGGATGTGTGCGCAGTGCCTACCATCGTTCTCCTTAAGTCT
+
<66>:@;66>@CBCBBCCBBBCCBBBA@@A@A;ABAB=BC@C@CDCDCCC@CCDBB?BCHCCB@C@C@@BCCCBB>BBBCC5CD@BBBE>BBBC@BBB?CC;;;;DCB?CDD@BBCC@CCCACDCCEBBBB@BAAA@BBCCCDBBBCCFCAA@C@DFF@CC?@?@BCDCBBBB?A@???5?=A?ABBBC5BBBCG>BBBBBAAA@@;A@A@,AAA@C@C@CFACCCCCC@CACCBBBB=B@??8?;;;;BABBCBBBBB@BCC?AABBC@;;;@C@C@DCDB
@ATNG8:00913:03323
GATGGTAGCACGACACGACGATGTGTACTCATTCGTTTCGGAGAGACAGGTACGTTAATAGTTAATAGCGTACTTCTTTTTCTTGCTTTCGTGGTATTCTTGCTAGTTACACTAGCCATCCTTACTGCGCTTCGATTGTGTGCGTACTGCTGCAATATTGTTAACGTGAGTCTTGTAAAACCTTCTTTTTACGTTTACTCTCGTGTTAAAAATCTGAATTCTTCTAGAGTTCCTGATCTTCTGTACGACGCGCACTGACACTACCATCGTTCTCCTTAAGTCT
+
<;;?;@DCCCCB=<@BBBA;;;@@DCCCCCBB?BCCC>CCADCCCCCBC@CCCCD?D@DCAA=B?BBBBBBC:874<==?+BB?B>::5:00/1:687>A>??BBA@=AAAABBCD=@?A<A<>?=<>>@A<@@@@<@@@>>>@@@ABAA:::@<:;:<AA=A;:<:AAAAAA:>>ABC5A:=:=ADDD/AA:::6:?@@AA@@??=ACCC/C<<<A<A>@@;@AAA?>>=A=ACCA>>7==AAAAA@>>>A>>>>><<;AAAA<A@@@A<@>@<>9>9>A;;
@ATNG8:00867:03397
GATGGTAGGCACTGCGCACACATCCCAGAAGATCAGGAACTCTAGAAGAATTCAGATTTTTAACACGAGAGTAAACGTAAAAAGAAGGTTTTACAAGACTCACGTTAACAATATTGCAGCAGTACGCACACAATCGAAGCGCAGTAAGGATGGCTAGTGTAACTAGCAAGAATACCACGAAAGCAAGAAAAAGAAGTACGCTATTAACTATTAACGTACCTGTCTCTTCCGAAACGAATGAGTACGTGTGACGTACGTGAGCTACCATCGTTCTCCTTAAGTCT
+
A>CE@CBB?B?;;ABBBB;;<E<<;:;CC@EDDBBB?C@BBBDCCC@BB@B@CFCBBBBB3B@BBAAABAAAB@9?@;;;;;*;C<@?BCC;CGCGCCCCDBCBB@C@CC?AAA=@@AABCCHECBCBCBBB@BBBB?BBBBCCCC?D@DCC?CB@??CCCACCBBBC@AA>A??:?A@@@;?;=8<===?.;?:A;;;>>=<=1818=>A7<7;CDCC?ABBBDAB>B>ADE@BBC?BCCBBDCCAAABBCCDAAABBAAABBB?BBCDA?BAA=A:>:>@AA
@ATNG8:00874:03381
GATGGTAGTATAGAGCTCTACATAGTACTCATTCGTTTCGGAAGAGACAGGTACGTTAATAGTTAATAGCGTACTTCTTTTTCTTGCTTTCGTGGTATTCTTGCTAGTTACACTAGCCATCCTTACTGCGCTTCGATTGTGTGCGTACTGCTGCAATATTGTTAACGTGAGTCTTGTAAAACCTTCTTTTTACGTTTACTCTCGTGTTAAAAATCTGAATTCTTCTAGAGTTCCTGATCTTCTGGATATGAGTGACTCGTGCTACCATCGTTCTCCTTAAGTCT
+
@ABB@CBBBDD;@AFECCCABACCECCBCFBA?ACCD>CD?B?AABADCC?AA?AA?B?BBCC?B@BBBBBBCBB?BB=B<+BB?A>??8>BAB?BBC@BB?AAABBA<AB>>=@AA=A?A;><???;;768<B@>>;>@AAAA>>>BBAAA???368;:=>9>:=BA???@=>:==?AA6A<A9==DDD/A@<=<1;66///899=79:::*8///8/6/9<5>??????<?<@@=///5::<7;>>?@@@>>>AAAA@:;;@D=B@;<<7=66167=7886<
@ATNG8:00880:03390
GATGGTAGCGCACACATAGATACAGTACTCATTCGTTTCGGAAGAGACAGGTACGTTAATAGTTAATAGCGTACTTCTTTTTCTTGCTTTCGTGGTATTCTTGCTAGTTACACTAGCCATCCTTACTGCGCTTCGATTGTGTGCGTACTGCTGCAATATTGTTAACGTGAGTCTTGTAAAACCTTCTTTTTACGTTTACTCTCGTGTTAAAAATCTGAATTCTTCTAGAGTTCCTGATCTTCTGGGATGTGTGCGCAGTGCCTACCATCGTTCTCCTTAAGTCT
+
0//;7;0//<=CCDCBCBCCCDDCCCBBBBAA>ADDD?CD@B?BFCCCCE@CCBBC@C@CCCC?B@BCBBBBCCC=????@0@A?CBBB=ABCC@BCEBDC?BBBDCC@CCCCBBBC@CBB?B@CCBCCCCC@ED@@<@@@@@A@@CCCCBCCBB?BBD@CC?C?CCBBBCBCB>D;;;;.;=@=@@@@@0@BCCD>BBBBBCCCBB>BBBB2BBCDC@C@CB@CBBBBCC@D?CAABBC=CCGD>C9::AEBBCBBA@AC@CDD?BBBBC@CCC@C@D@CBBB
@ATNG8:00884:03380
GATGTAGTGTCATTTGAGAGTGTGTACTCATTCGTTTCGGAAGAGACAGGTACGTTAATAGTTAATAGCGTACTTCTTTTTCTTGCTTTCGTGGTATTCTTGCTAGTTACACTAGCCATCCTTACTGCGCTTCGATTGTGTGCGTACTGCTGCAATATTGTTAACGTGAGTCTTGTAAAACCTTCTTTTTACGTTTACTCTCGTGTTAAAAATCTGAATTCTTCTAGAGTTCCTGATCTTCTGGAGATACACATGATACTCTACCATCGTTCTCCTTAAGTCT
+
@BCCCBBCBBCBDD>CCCCBCCCCCCCCCBB@BBBB=BB@B?BBBCBAA?BBBAB>B>A@AB>B?CCA@@CDDA<77777(9?;A;887:CCD>A@A>BB<???CCC?@@@A>>>A;@@@5;8<A@A@?==7=AAC;A===;;;@>@?CA??>?;>>@<<=:><@A???A@??;???DD3?:><ADDCD/>>9991966///>9:=9=@??/@;;;A<@;?>;>@@@???<@<@@@@@A7;;A<>>>B@@@>>>AAA>>>>>>D<@@@AA=>>><A:=:>A@@
@ATNG8:00886:03386
GATGGTAGATACTCGCTGAACACCCAGAAGATCAGGAACTCTAGAAGAATTCAGATTTTTAACACGAGAGTAAACGTAAAAAGAAGGTTTTACAAGACTCACGTTAACAATATTGCAGCAGTACGCACACAATCGAAGCGCAGTAAGGATGGCTAGTGTAACTAGCAAGAATACCACGAAAGCAAGAAAAAGAAGTACGCTATTAACTATTAACGTACCTGTCTCTTCCGAAACGAATGAGTACGAGAGAGCACACGTGTCTACCATCGTTCTCCTTAAGTCT
+
9>BB@BCCCCCDCBBBCCD@CCBC=CCC?CBBB@@>A@CCCB@AA@DD@D@A@>99999):=BCBABBBDBBB;A@;;:::*:B>C<AAA9ACDBFBBBFDCBB?B?BC?AAC?CC??BDDCCCCBBBCCC@BBBC<ABABBBBB>B?B?@=@DBBBCCC?CCC>>>@A@<A>?;??AAA;A??;?CCCC3AC<A876BDA@@;@:>>@C:>:=@CBC@BBA@@??=??BBD?CBB?BBCBBBBBBBBB>700>00/:9=>::;:====B@C>><>;>;>>>>
@ATNG8:00888:03364
GATGGTAGGCGAGAGTGATAACGCAGTACTCATTCGTTTCGGAAGAGACAGGTACGTTAATAGTTAATAGCGTACTTCTTTTTCTTGCTTTTCGTGGTATTCTTGCTAGTTACACTAGCCATCCTTGCTGCGCTTCGATTGTGTGCGTACTGCTGCAATATTGTTAACGTGAGTCTTGTAAAACCTTCTTTTTACGTTTACTCTCGTGTTAAAAATCTTGAATTCTTCTAGAGTTCCTGATCTTCTGGTGAGATATGCATGATGCTACCATCGTTCTCCTTAAGTCT
+
777>6;@EADC99696?CCE966;;;=BBCBBB@CBBB=BC?B?AAAACBB?BB@@@@A8:9BB>B>AABCBBA@B?CDEDD2BA=?8999&3:8;:=@B>BB?B>??>?:?>@>>8AA<A==:=;><:///66/79;><??@A>>;???@?==;;:3:784883949AAAA>>;9258=9<.<4;67////(/8:=>,//85657;9745;;:+;//*/96:7?C=BBB@>==6;6;@AA;;7;==:=====;;;:<<///;777>A:=;;7@9<<<17176;<==
@ATNG8:00896:03366
GATGGTAGACACGTGTGCTCTCTCGTACTCATTCGTTTCGGAAGAGACAGGTACGTTAATAGTTAATAGCGTACTTCTTTTTCTTGCTTTCGTGGTATTTCTTGCTTAGTTACACTAGCCATTCCTTACTGCGCTTCGATTGTGTGCGTACTGCTGCAATATTGTTAACGTGAGTCTTGTAAAACCTTCTTTTTACGTTTACTCTCGTGTTAAAAATCTGAATTCTTCTAGAGTTCCTGATCTTTCTGGACAGAGTGTGCAGATACTACCATCGTTCTCCTTAAGTCT
+
@@@C@BCA@@@00/7////>;;;=>665;6656;;<<6<B?B?A@;==<<*0/77616188:;7;8<:<<@<88=7BB===+=B=A???8???B;@::9,:=9887,3771888888674./(.).(.8>>:88<9>>@@::;8>;;;=:;:>>7//60///69:593<:?>;;=AA156<9;,9/808====+;:===1;:=::986//(-666'6-//8).)2;5::974--(-(--687::3:;;;??>==>>@@@EB878?>>>?:>><;;=BBA<><>:>>;;
@ATNG8:00905:03395
GATGAGTAGTACACTAGTCATACCAGAAGATCAGGAACTCTAGAAGAATTCAGATTTTTAACACGAGAGTAACGTAAAAAGAAGGTTTTACAAGACTCACGTTAACAAATTGCAGCAGTACGCACACAATCGAAGCGCAGTAAGGATGGCTAGTGTAACTAGCAAGAATACCACGAAAGCAAGAAAAAGAAGGAAAAGAAGTACGCTATTAACTATTAACGTACCTGTCTCTTTCCGAAACGAATGAGTACACACTCTCATATGACACTACCATCGTTCTCCTTAAGTCT
+
-----////;99565<;;544454545059000>)0)//::<==:??;?=@@@AAA?A0=187966/----(--/7999+;=:><@@@2?;;:>A===>=94.47444(45:9;;;;;<;;;@CBBBB?A@@@<<=????AB<A?;;;?CA@ABA@A>ABA@AB>8723?;,33877.733,22222$55+5-555&25.5224:9::<8<7;;;;6><:BBB?=?0/00//0)8/7<<6737,7933338788855599777<;;<<8886:<===9;;:/707<;<<;
@ATNG8:00908:03385
GATGGTAGTACATGATAGACGACACCAGAAGATCAGGAACTCTAGAAGAATTCAGATTTTTAACACGAGAGTAAACGTAAAAAGAAGGTTTTACAAGACTCACGTTAACAATATTGCAGCAGTACGCACACAATCGAGCGCAGTAGGATGGCTAGTGTAACTAGCAAGAATACCACGAAAGCAAGAAAAAGAAGTACGCTATTAACTATTAACGTACCTGTCTCTTCCGAAACGAATGAGTACGTGTGCGACGTGTCTCCTACATCGTTCTCCTTAAGTCT
+
?;?D:DDCBBBCBCCCCCCC:;;EDAEBC@CCBBBC@CAGECCBAC@DD?B>BBBAAAAB2B?BCCCCCCCCEC;@>;;;;;*;E?D@CDE<DCE@CCCDCCCCC<@>AA?ACC@BBBBCAAACCCBBBCBB;>:..------/456<=@<>>>??>CC@CCC?@@?BB>BBA799??=3?=@;<<<<<,=A<@ABBBBBBB@C?BB??:>8==BBA?ABBABBB?B>@AC>AAB?;::BDBBAAB????BBBBBBBBB?BBCBBB?B?BBC@CAC?C@@A
@ATNG8:00869:03403
GATGGTAGCGCACACATAGATACAGTACTCATTCGTTTCGGAAGAGACAGGTACGTTAATAGTTAATAGCGTACTTCTTTTTCTTGCTTTCGTGGTATTCTTGCTAGTTACACTAGCCATCCTTACTGCGCTTCGATTGTGTGCGTACTGCTGCAATATTGTTAACGTGAGTCTTGTAAAACCTTCTTTTACGTTTACTCTCGTGTTAAAAATCTGAATTCTTCTAGAGTTCCTGATCTTCTGACGACGCGCACTGACACTACCATCGTTCTCCTTAAGTTT
+
ABBC@BCCDCCCBBBBBBBCDDDBBCCCCC??=@A@A<BB?C@BCCCECD@DDCBB?C?CBBB?BACCCBBA@AC?@@A@@,@A?ACEG=BBBB?BCE@BB;=;CCDDAEDEFDFCC?BCC?B?CEEDCC@@?@CDD?BBCCDCCCBBCCCBBBB?CCD@EE>?89:BABBCFF>A@@@@7@>C;;;;;.;CABC>CCDHHCCCBC5;;;;*;BBBC@CACF?CBBBABA@D?BBBCBB@BBCCCABABBBA@@BBFCCCCCC@BBCCC?BBB@D@D@BBA>
@ATNG8:00891:03437
GATGGTAGATACTCGCTGATACACCCAGAAGATCAGGAACTCTAGAAGAATTCAGATTTTTAACACGAGAGTAAACGTAAAAGAAGGTTTTACAAGACTCACGTTAACAATATTGCAGCAGTACGCACACAATCGAAGCGCAGTAAGGATGGCTAGTGTAACTAGCAAGAATACCACGAAAGCAAGAAAAAGAAGTACGCTATTAACTATTAACGTACCTGTCTCTTCCGAAACGAATGAGTACGTGTGACGTACGTGAGCTACCATCGTTCTCCTTAAGTCT
+
:55>;CCDCCBCBBABBABA@@CCC>BBCACBCDCB?B?AAAAABC?BC?B?BCA@AAAA.A?ABBBDBABAA@999;A@@7@A@D5;;;-;BB=@;99>@@@B?B@CB=B@@<?@@@BCDCCCDCBBBDDACBAA>AAAACBAA>A@B@@=@AAAACBB@BCCCCD?BB?BBB9:9BBA9?9:3:>=>=.?A>A???AAABB<A;??AA<A<AACCC@CCAA?BB?B=??B<C@A>ABBBBBBA?::9AABBBCBCCBBABBK@BAAAC@BAB<?;:<BBB@
@ATNG8:00894:03436
GATGGTAGCGAGCGAGTGTGTATACCAGAAGATCAGGAACTCTAGAAGAATTCAGATTTTTAACACGAGAGTAAACGTAAAAAGAAGGTTTACAAGACTCACGTTAACAATATTGCAGCAGTACGCACACAATCGAAGCGCAGTAAGGATGGCTGTGTAACTAGCAAGAATACCACGAAAGCAAGAAAAAGAAGTACGCTATTAACTATTAACGTACCTTTCTCTTCCGAAACGAATGAGTACGATGAGATCTCGTGTGCTACCATCGTTCTCCTTAAGTCT
+
-//727=@?@;;D@@BBBBB@A:55.5996<BD666;>:=::?9847<<8B<?=955555$54996:6>B=555)5545===*;=49.9:,559.5<<==B@@A@E@AA?ACD=@ABBBBCBBBCC;;;BB?CCCBBCBBCCCBB@C=A<;5;@>:99A<?@@@@@===:779278889*9773;;;;7,78399>===?=>8?;?<8:0/(/800/)//)//;;8?7;;?8===9B>>>AD=>>588>??@ABBB>><A?@@<@?778:@>?;?==9>9::
@ATNG8:00903:03405
GATGGTAGCGCGACGAGCGTAGACCCAGAAGATCAGGAACTCTAGAAGAATTCAGATTTTTAACACGAGAGTAAACGTAAAAAGAAGGTTTTACAAGACTCACGTTAACAATATTGCAGCAGTACGCACACAATCGAAGCGCAGTAAGGATGGCTAGTGTAACTATCAAGAATACCACTAAAGCAAGAAAAAGAAGTACGCTATTAACTATTAACGTACCTGTCTCTTCCGAAACAATGAGTACGATGAGATCTCGTGTGCTACCATCGTTCTCCTTAAGTCT
+
96<=8=ECCB?@@BABBB<;;CBBB>CBB?BBBBBA?A@CCCCBBC?BB>B>A??>??>?.?>ABAABBBA??>5=:;;::9'9@<>:??A8ACC@CCCBCEDBB?B@DD@BBB=A@BBCBCCCBCCBBBCE@CCAA>ACBBBCBB?B@BBB@BCBBBBBB?ACCCBB?BB?BBB99:AAD>F@?<@BBBB3BA:>;;;AAAAA<A<AAAB;>;>@BBBADFBBB??=?@BCD>CC>ABBBBBBBBBBBBC@>==<=<<>>>@A<??@@A:==?<A<>:>BAA
@ATNG8:00912:03427
GATGGTAGGCGAGAGTGAGACGCAGTACTCATTCGTTTCGGAAGAGACAGGTACGTTAATAGTTAATAGCGTACTTCTTTTTCTTGCTTTCGTGGTATTCTTGCTAGTTACACTAGCCATCCTTACTGCGCTTCGATTGTGTGCGTACTGCTGCAATATTGTTAACGTGAGTCTTGTAAAACCTTCTTTTTACGTTTACTCTCGTGTTAAAAATCTGAATTCTTCTAGAGTTCCTGATCTTCTGGCGCTCTGTCACGTCTGCTACCATCGTTCTCCTTAAGTCT
+
5;;>;@>B?BFCCCBBCCCCCCCCHDBBBCA@>@BBC>BC?C?CCCCBBB@BBCCB?B?BCBB@B>BAAAA?88A7@ABBB3@A<A?@@;AC?><?BB?BD?BBBBAA>ABBBBA>A6::@=A=A>@@AA<<9>BBB677@@;;;BB?@?A::;B=>>>;?B=B:>>==>>==<8555=A.A;A:75566)597;;,--6---6635+5222$277661636627@<87775:5:?88888<:A;A663-----=><??888=BB;>>>??<@AA9=3938@>>
@ATNG8:00866:03452
GATGGTAGATATATGACGCTCTACAGAAGATCAGGAACTCTAGAAGAATTCAGATTTTTAACACGAGAGTAAACGTAAAAAGAAGGTTTTACAAGACTCACGTTAACAATATTGCAGCAGTACGCACACAATCGAAGCGCAGTAAGGATGGCTAGTGTAACTAGCAAGAATACCACGAAAGCAAGAAAAAGAAGTACGCTATTAACTATTAACGTACCTGTCTCTTCCGAAACGAATGAGTACTACTCTCAGAGACACACTACCATCGTTCTCCTTAAGTCT
+
@>:A;ABBCDBBCCFBBBCCDCCDDEC?BBBBBB@B@CCCCBBC@CC@C>99:>==??1??BBBBBBECCCC=@AAAAAA,;;5;5;;;*:@C>BBCCCBBCC>B@CB@BCC@A@?BCCCCCCCCGGC@@>ACCC@CBBAAAA@=A?B;:7;CCBBACC?CCBBBD@BC?AAA?BAABC;>>@=<=???1?D?A>>>A@A;;7:<A>>>:=:=@BBB@CBCBBBB?B?BFD<A9979A@@A@??AA:::AACAA?;;@?===?<?>>=A==>>;@<>;?898
@ATNG8:00871:03464
GATGGTAGTATAGAGCTCTACATAGTACTCATTCGTTTCGGAAGAGACAGGTACGTTAATAGTTAATAGCGTACTTCTTTTTCTTGCTTTCGTGGTATTCTTGCTAGTTACACTAGCCATCCTTACTGCGCTTCGATTGTGTGCGTACTGCTGCAATATTGTTAACGTGAGTCTTGTAAAACCTTCTTTTTACGTTTACTCTCGTGTTAAAAATCTGAATTCTTCTAGAGTTCCTGATCTTCTGGGTCTACGCTTCGTCGCGCTACCATCGTTCTCCTTAAGTCT
+
444=8=BBBBCCBCA??;;@<<?@@BBCCCAA=@@@@8:;5;5;:=?>??9?@=>?4>>BBBB@C>AAA?<;737,33333$386;99:19BCB>BBB>AB789=>><:<;;>???D====<A<@@@A><;;=B>>>588>>AA?>::=<<///6177;9>>5;5:<=998778+//888+848477777(7;;;<2;9>9@=>>??<????/>>>;;6;=??<>>@AA>>:>=@@@?;;6;=<B;===967//-/====A>>>?@<@@===;>?>7;7;<@@B>
@ATNG8:00872:03485
GATGGTAGATATATGCACGCTCTACCAGAAGATCAGGAACTCTAGAAGAATTCAGATTTTTAACACGAGAGTAAACGTAAAAGAAGGTTTTACAAGACTCACGTTAACAATATTGCAGCAGTACGCACACAATCGAAGCGCAGTAAGGATGGCTAGTGTAACTAGCAAGAATACCACGAAAGCAAGAAAAAGAAGTACGCTATTAACTATTAACGTACCTGTCTCTTCCGAAACGAATGAGTACATAGATATACGTATAGCTACCATCGTTCTCCTTAAGTCT
+
8;=C@BBBCDCCCBCCIGCCCCBDB<9;98=BBCBB@A?BBB@?AB?CC@C?A@?99:::$91==?BAA??877,:=<:99&4:7;.:99&5::5<=B@A@@00,0<@@<CAF?CBCBBBBBCCCCCGBBB@CCCD>@@BCCCCB?D?C999:CBBCCCC?BBBBBB?BC>BBB?BA>?>8===9>===?,>@=99:ACCB??;@=@@?@<?<?ACBB@ABAA@A@=@=AAC=BBB@BBBBAAABABCCDCCAA???@AAAA8858>?AC?B@?=;;@=E888
@ATNG8:00884:03466
GATGGTAGCACGACACGACGATGTGTACTCATTCGTTTCGGAAGAGACAGGTACGTTAATAGTTAATAGCGTACTTCTTTTTCTTGCTTTCGTGGTATTCTTGCTAGTTACACTAGCCATCCTTACTGCGCTTCGATTGTGTGCGTACTGCTGCAATTATTGTTAACTTGAGTCTTGTAAAACCTTCTTTTTACGTTTACTCTCGTGTTAAAAATCTGAATTCTTCTAGAGTTCCTGATCTTCTGGGTCTCTCTCTCACGCACTACCATCGTTCTCCTTAAGTCT
+
////)/:::><<<<5555555545;<<<<<<>666@@6>>9;7;=;:;=A:>9@??2;594<;7:7;<<ABDB;@>=;888';;39999/3334-3:9(//*//66//(/887786626675;58876689937799497;9<<<8659998732(-(--(-42738:2555<::.55999+9.5.55999(:9=<=0544494448:.////$////6)/)3:533498886:7===<<=8====13357779AB<;:9:7/--3(----426682>9>3;;75
@ATNG8:00889:03496
GATGGTAGCGCGACGAGCGTAGACCCAGAAGATCAGGAACTCTAGAAGAATTCAGATTTTTAACACGAGAGTAAACGTAAAAAGAAGGTTTTACAAGACTCACGTTAACAATATTGCAGCAGTACGCACACAATCGAAGCGCAGTAAGGATGGCTAGTGTAACTATCAAGAATACCACTAAAGCAAGAAAAAGAAGTACGCTATTAACTATTAACGTACCTGTCTCTTCCGAAACAATGAGTACGATGAGATCTCGTGTGCTACCATCGTTCTCCTTAAGTCT
+
9;;>@EEFDBAABBCCCCCCCCCDD=BBC?DCEC??>?>@@CDBBB=AC?B?AABBBBBB3B?BBC==>BBBBB<AA?????,@@;B?BBB<CCDGGAAACDDA@>@ACC@BBB@CCBBBBCCDCBBADDCC@C@@@=@AAABCBB?B@CAA?AFBBBBBB?BBBBBB>BB?BBB99:BBA<AA@<@@@@@2@>:?:;;?CAAA:>:>???<@=@?CCC?BCA@@??<?=?AC>>><>BCBBBBBBBBBAA>BBBB??@>??CC=BAAAA;?@B=A:>:>@@@
@ATNG8:00891:03475
GATGGTAGTGATACAGATCAGACACCAGAAGATCAGGAACTCTAGAAGAATTCAGATTTTTAACACGAGAGTAAACGTAAAAAGAAGGTTTTACAAGACTCACGTTAACAATATTGCAGCAGTACGCACACAATCGAAGCGCAGTAAGGATGGCTAGTGTAACTAGCAAGAATACCACGAAAGCAAGAAAAAGAAGTACGCTATTAACTATTAACGTACCTGTCTCTTCCGAAACGAATGAGTACGATGAGAGAGCTCTCTCTACCATCGTTCTCCTTAAGTCT
+
@<<@?BBBBCCCCCCCCCCCAAACD@CCC@BBCB;;7:=AAABBAA?BA?B????BBBBB+=8BBBBCCCCAAA9?@;;<<;*;;598===+===<>;9:@DC;;:::@B=B@A=@AAABBCBBBDCFCCCB@DEBB?@@@AAAAC?A>B;;8<CBACCBB@BBBBBB@BB?CCC?BBBBC<?>>=@@ABB2BC@ABADCB@@@<@<?>>>5;6;>ABB?@@@AA@>;><::9/7?A?CCCC9:9BBBBBCBAAAE@@==;;;===A===F?BBB>><@=A;;;
@ATNG8:00892:03482
GATGGTAGGCGTGTGAGAGTCTGCCCAGAAGATCAGGAACTCTAGAAGAATTCAGATTTTTAACACGAGAGTAAACGTAAAAAGAAGGTTTTACAAGACTCACGTTAACAATATTGCAGCAGTACGCACACAATCGAAGCGCAGTAAGGATGGCTGTGTGACTAGCAAGAATACCACGAAAGCAAGAAAAAGAAGTACGCTATTAACTATTAACGTACCTGTCTCTTCCGAAACGAATGAGTACCTCTCAGACGCTCGTCCTACCATCGTTCTCCTTAAGTCT
+
;69>:?CC@CBBBBCBCCCBBBCCE?BCB@CCCCA@?@?BACBBAA?AA>A@BBAAAAAA2A@@@@BBBBBCCC>BBBBBBB3>>9?8???5?BB?BBBBCB;;;8<;?@<@BA7::===>@?@@>>>=>>B:??@A<<<<;;>8818:>>A?BBBBAAACBB@>AA>BC?B@?8=?;<<8?A><@BBBB/@A;>>????>@@:=7=AAB;?<>?;===BAAAA?>:?:===6=@A????B99:A??;@@@BA?@@@B>>:>AA<AACBB?@=<;>:>8>>>>
@ATNG8:00894:03460
GATGGTAGCGCATATCAGCGCAGCCCAGAAGATCAGGAACTCTAGAAGAATTCAGATTTTTTAACACGAGAGTAAACGTAAAAAGAAGGTTTTCAAGACTCACGTTTAACAATATTGCAGCAGTACGCACACAATCGAAGCGCAGTAAGGATGGCTAGTGTAACTAGCAAGAATACCACGAAAGCAAGAAAAAGAAGTACTCTATTAACTATTAACGTACCTGTCTCTTCCGAAACGAATGAGTACCTCTCAGACGCTCGTCCTACCATGTTCTCCTTAAGTCT
+
:;<;5/97/////55<::@@ABBBB=BCEAB@=>9546;?AB???B@@@<?8==9444999#9.595955;:==>4<;::===+=?9B=BB@4@B=@?AA;;:;:9)925<7<<<266>>=566<@:<@?;:08<000*//997444.5.5<B6@?@696AA?@A@@@@;=;69==9<::;;300/69:::9,9603338?=><<)/(0:9=<<6>>7569857<;9938388;/55/6885///9.55<<@==878;755;9==>3:722.559+2+206655
@ATNG8:00895:03457
GATGGTATTGATACAGATCAGACACCAGAAGATCAGGAACTCTAGAAGAATTCAGATTTTTAACACGAGAGTAAACGTAAAAAGAAGGTTTTACAAGACTCACGTTAACAATATTGCAGCAGTACGCACACAATCGAAGCGCAGTAAGGATGGCTAGTGTAACTAGCAAGAATACCACGAAAGCAAGAAAAAGAAGTACGCTATTAACTATTAACGTACCTGTCTCTTCCGAAACGAATGAGTACGTGTGCGACGTGTCTCCTACCATCGTTCTCCTTAAGTCT
+
AB@C@CBB?BCCCDDCCCCCEECCC?DCC?BBBB@@>A@CFCAAAC?CB>A>BBBABBBB3B@BBBCBBBB@A@:=?=@@@@0@C?C>AAA:BBDADBBCCCD@@<A@BB?BBC?BBCBCBCCCDFDDCCBB?BDDD?BABBBBBB>B?BBB?BBBCCCCB?BBBAA@?CD@BBB<>?>?A9@==999999.:A?B999DBAAA;?;??AA<>;>>BCC@CBAAACB?B?BBB?BBB?BBCCCCDBBBBBBBDCAA=??BD:>>?=@@ACC=@?D@C?B@BAAA
@ATNG8:00904:03495
GATGGTAGAGTACAGTGTAGTAGACCAGAAGATCAGGAACTCTAGAAGAATTCAGATTTTTAACACGAGAGTAAACGTAAAAAGAAGGTTTTACAAGACTCACGTTAACAATATTGCAGCAGTACGCACACAATCGAAGCGCAGTAAGGATGGCTAGTGTAACTAGCAAGAATACCACGAAAGCAAGAAAAAGAAGTACGCTATTAACTATTAACGTACCTGTCTCTTCCGAAACGAATGAGTACACATCGTCGTGTCGTGCTACCCATCGTTCTCCTTAAGTCT
+
>CCC?CCCBBBBBBCHDCCCAAABA?BEI@DCCCBB?A?ACCDCCC?AA?B?BBBCBBBB3B?CBA?ACCBBBB=BCCCCCC5CC?C=AAA9ACC@CCCCCCCAA?B@CC@CCC@AA@ABCCCECCBBBBBD?CCBB?BAABBBBB>C@DBB?ACCCCCCC?ABBBBB?BB@>>><>>@@@8A??;?BBBB3CC@@877AAAAA;@<@AAA:>:>ACBC?BBBAAA@<?;?@A;ABB@AAACCBBBBCCCCCBBBAA::9==@999+9<<<>=AAB?B?B?CAA@
@ATNG8:00906:03470
GATGGTAGGAGACACGTCGCACACGTACTCATTCGTTTCGGAAGAGACAGGTACGTTAATAGTTAATAGCGTACTTCTTTTTCTTGCTTTCGTGGTATTCTTGCTAGTTACACTAGCCATCCTTACTGCGCTTCGATTGTGTGCGTACTGCTGCAATATTGTTAACGTGAGTCTTGTAAAACCTTCTTTTTACGTTTACTCTCGTGTTAAAAATCTGAATTCTTCTAGAGTTCCTGTTCTTCTGGTATACACACTCGCTCGCTACCATCGTTCTCCTTAAGTCT
+
;5;;9<<E@CBBBDCCBBBBCB@B@AAB;;:B?DCCE?CF?@?@CCCCA@?AAAAA@C@BCCB@C@B9:8B??AB?BBCCC3BB>BBBB=BFBB?BAB>AC798?B??;?BBAAA>=:=@B=C;>>@<<::;:=AED;??@@???>>>BAB??>@9<<<8;;8<8<<@@@@BAA:=>BBB5@<@9==DDD/@;99;49-----9<7;7;DEE/C===B=A=>>:>>>>A==:=;>>>:>>=???<@?>>>>@@@???@AA@@@A@=??@??<>===A=C<@===
@ATNG8:00911:03492
GATGGTAGGACGAGCGTCTGAGATGTACTCATTCGTTTCGGAAGAGACAGGTACGTTAATAGTTAATAGCGTACTTCTTTTTCTTGCTTTCGTGGTATTCTTGCTAGTTACACTAGCCATCCTTACTGCGCTTCGATTGTGTGCGTACTGCTGCAATATTGTTAACGTGAGTCTTGTAAAACCTTCTTTTTACGTTTACTCTCGTGTTAAAAATCTGAATTCTTCTAGAGTTCCTGATCTTCTGGAGATACACATGATACTCTACCATCGTTCTCCTTAAGTCT
+
944=8=BC@CCABAA@@@BCCCCBBBCBBCCC@CCCC=DC@D?BBBCDCB@BBCCC?D<AACD?B?BCCCCCCDDABBAAA1@C?BBBC=B@AB?BCF?CC;;;ACCC@CCECCCBC@CDD?B?CCCCCBBC?CBBB@DCCBBBCCCCCCBBBBB@C998:D?C?BBCB@A@CC?BA@@@7@=A=;;;;:*:BBAB>BCCCCCCCBB@DCCC5DBBBC@C@BD?CCCCB@?>@?CACCAA>ABC?BCCCCCCBBAA@CCCCCAAA?A???D@DAA=A?B>BAAA
@ATNG8:00879:03529
GATGGTAGCTCGCTGATGATATCTCCAGAAGATCAGGAACTCTAGAAGAATTCAGATTTTTAACACGAGAGTAAACGCAAAAAGAAGGTTTTACAAGACTCACGTTAACAATATTGCAGCAGTACGCACACAATCGAAGCGCAGTAAGGATGGCTAGTGTAACTAGCAAGAATACCACGAAAGCAAGAAAAAAGAAGTACGCTATTAACTATTAACGTACCTGTCTCTTCCGAAACGAATGAGTACACATCGTCGTGTCGTGCTACCATCGTTCTCCTTAAGTCT
+
ACBD@CBCDCBBBBBBBBBBBCCCC?BBD@CCCD??<??BABCCCB?BC?B>@BBCCBBB2A=ABAAAAABAAB=CABADCF1???B?BDD:B@A=;;;>>AAAA<A;?>:?<<6=@@?BCCCCCBBBBBBB>AA@@<@@AABBAA>A?B@@=@BC@@?BCADCDA?><?C<BBB<?>@@@8;;;888999:%:=:=;;;===;;5:8;;;=6=;?@CDK@DC@@@BA=?=@BF>@@?@BBBABBABBBB???BBABBBAB999BA>AC????BAA>A;?<?BBB
@ATNG8:00884:03510
GATGGTAGGCGACATACATCGCCAGAAGATCAGGAACTCTAGAAGAATTCAGATTTTTAACACGAGAGTAAACGTAAAAAGAAGGTTTTACAAGACTCACGTTAACAATATTGCAGCAGTACGCACACAATCGAAGCGCAGTAAGGATGGCTAGTGTAACTAGCAAGAATACCACGAAAGCAAGAAAAAGAAGTACGCTATTAACTATTAACGTACCTGTCTCTTCCGAAACGAATGAGTACCTCTCAGACGATCGTCCTACCATCGTTCTCCTTAAGTCT
+
:6:C;@CC>A;;;CDCCEECCB?BCB?BDDBBA?B?BBCBBBB>BB>B>AB?==;;;.==BBBBBBAA999,9@9:9::(:@;?3877&3572;>>????AA<A;>>9<==688;<A@@@AC>>>>>>A;>>>@:>>@?>@?A;A<@>>:>AAA??AA7@@AC??<?C?CB>9>>>==37796;;:::+6708A@@@AB@@;?;@@AA;@;?@@AA<AAAA@@>9=9>AD8@AC?@@@C???:?>>A@>>>:;;@@@A<AAA<A:::A<@@A:>:>;A@@?
@ATNG8:00889:03541
GATGGTAGGCGACATACATACGCGCCAGAAGATCAGGAACTCTAGAAGAATTCAGATTTTTAACACGAGAGTAAACGTAAAAAGAAGGTTTTACAAGACTCACGTTAACAATATTGCAGCAGTACGCACACAATCGAAGCGCAGTAAGGATGGCTAGTGTAACTAGCAAGAATACCACGAAAGCAAGAAAAAGAAGTACGCTATTAACTATTAACGTACCTGTCTCTTCCGAAACGAATGAGTACGAGAGTCAGAGCAGAGCTACCATCGTTCTCCTTAAGTCT
+
?:?B?BCC@C@@ACCCDHEDBCBBB@BBCABBBC@@=@?AABCCAA?CB?B?CBDCCCCC5C@CCCCCBDCCCD?DB@@@>=,=?9A;AAA=BDHACCCBBBBBB?B@BC@CCC?BBABBBBCBCCCCCCCC?BBBB?CBCCBBAA?C@C@@?@ECCBBBB?BBBCBB?BC?BBB?BC@@@8????@@@A@2AB?B???BBCED:=:=??>1838ACDD@DCBA@;;5;5:;;08<<9>?AAA???BBBBAACCCCCCBBBAAAC@B@A:><>=A;@<@;?<=<
@ATNG8:00889:03547
GATGGTAGTACATGATAGACGACACCAGAAGATCAGGAACTCTAGAAGAATTAGATTTTTAACACGAGAGTAAACGTAAAAAGAAGGTTTTACAAGACTCACGTTAACAATATTGCAGCAGTACGCACACAATCGAAGCGCAGTAAGGATGGCTAGTGTAACTAGCAAGAATACCACGAAAGCAAGAAAAAAGAAGTACGCTATTAACTATTAACGTACCTGTCTCTTCCGAAACGAATGAGTACGATGAGATCTCGTGTGCTACCATCGTTCTCCTTAAGTCT
+
?@BC@BCCCFCDA@@CABAB9;;@A?AAA@CHGCB@?C?CBBBBAB?BC>A>AC@@AAA2A=AAC@?>CBBDE=>?;;;;;*;C>@?BCD;CCC@CC;;;BBAB?A?CC?AAC?BBCBHHGDDBCDDDCCB?AAAA>BBBBBBBB?C@D@?=?AAAABFD?AAA???;?????><??CDD>=884788889%8;8582899AAA<@;@@AB=A=D?BBB?A???@9:4:>ABC>CBB?BB???BBBDBAA@@>>>?@@@@===AA=DK@@@688@;@;A<A;;;
@ATNG8:00904:03505
GATGGTAGTATATCGCGTCGCTATCCAGAAGATCAGGAACTCTAGAAGAATTCAGATTTTTAACACGAGAGTAAACGTAAAAAGAAGGTTTTACAAGACTCACGTTAACAATATTGCAGCAGTACGCACACAATCGAAGCGCAGTAAGGATGGCTAGTGTAACTAGCAAGAATACCACGAAAGCAAGAAAAAGAAGTACGCTATTAACTATTAACGTACCTGTCTCTTCCGAAACGAATGAGTACTGTATCTATGTGTGCGCTACCATCGTTCTCCTTAAGGTCT
+
9;;F?DCCBCCCBBBBBCCCDBCCE@BBC@BBDCCC@CADCC@@@C@BA?A?AA@?@@?@0@@AACCBCCCBBB>CCCCCBB5A@=A8;;;7<DE@CCBCCBD@@?ADEE@CCD?DDBBBCCCCCCCCBA@C?DCBB?BBB?888>9?;@@@=@BBBBDCD?DCCCCC?BB@BBB<??@A@:????@AAAA2AB?A===ACA@@:>:>>BE=D<A@CCC@BBBBBCB?B?AA@:AAA>ABBDBBBB???@>;000>:;;79;;75057966055837/5(/(/..
@ATNG8:00908:03548
GATGGTAGTGATACAGATCAGACACCAGAAGATCAGGAATCTAGAAGAATTCAGATTTTTAACACGAGAGTAAACGTAAAAAGAAGGTTTTACAAGACTCACGTTATCAATATTGCAGCAGTACGCACACAATCGAAGCGCAGTAAGGATGGCTAGTGTAACTAGCAAGAATACCACGAAAGCAAGAAAAAGAAGTACGCTATTAACTATTAACGTACCTGTCTCTTCCGAAACGAATGAGTACGTGTGCGACGTGTCTCCTACCATCGTTCTCCTTAAGTCT
+
;???:CBBBBBBDBBBCDCCCCCCC@BCC@CBBBBB@C?BBBCDD@??;??CBCBBBBB3B@CCB@@ACCBBB>BCBBBBB1AB=B>BBB9BCA;A???BB@@>9>>>>:BBA:>>>>>>AA@@>AAAAA@:?>?A9><<;=>>C;A;@>?;?><<<>>@;@@A@>>9>A;A??6;<788*8::57A?=@/8839@??@@???=A<@??B<B=AA>>>=AAAA:::9=9=?>5>==8===?898DA@@>>>>?BB>>>??:>>@;@:::A<@@@<?<><A??A
@ATNG8:00911:03512
GATGGTAGATACTCGCTGATACACCCAGAAGATCAGGAACTCTAGAAGAATTCAGATTTTTAACACGAGAGTAAACGTAAAAAGAAGGTTTTACAAGACTCACGTTAACAATATTGCAGCAGTACGCACACAATCGAAGCGCAGTAAGGATGGCTAGTGTAACTAGCAAGAATACCACGAAGCAAGAAAAAGAAGTACGCTATTAACTATTAACGTACCTGTCTCTTCCGAAACGATGAGTACAGAGAGTACGATATGTCTACCATCGTTCTCCTTAAGTCT
+
944<5::@@@CB@:9;;9@A@@@?>:@@A@AB@?;;5;9?@A::8@488>B>ACC?????.??BBBCCBBBBAC997;4999(44256<@@0;;;6;566<<<>?=?;@@;@AA<@@BAC@?A@BBBBBABA?@@@@>AACCDAAA>B=@<;4:?>?@>>?:??>@BA=AA>AAA;9877578837;;;;,7;8752?:>>>>:;7;AA@<@>=:A?B>ABCAAAG@A:@>@5=00////7;=@@ABB=:::BBBBBBBA=>B=@?;::==:;7;:>:>;;;
@ATNG8:00880:03574
GATGGTAGATACTCGCTGATACACCCAGAATATCAGGAACTCTAGAAGAATTCAGATTTTTAACACGAGAGTAAACGTAAAAAGAAGGTCTTACAAGACTCACGTTAACAATATTGCAGCAGTACGCACACAATCGAAGCGCAGTAAGGATGGCTAGTGTAACTAGCAAGAATACCACGAAAGCAAGAAAAAGAAGTACGCTATTAACTATTAACGTACCTGTCTCTTCCGAAACGAATGAGTACTGTATCTATGTGTGCGCTACCATCGTTCTCCTTAAGTCT
+
:66>:>DBBCDCC@AABBCCCBDDD=BBB?BCCCBA?A?BBCABBB@AA>A?BBBBBBBB3B?CCCABBBBBBB=AAABBAA2AC?C?ABA>CBC?BBBCCCDCC@C@BC?BCB@BBCDCCCCBCBBBCCBB@BCBB?BBCBBBAA>B?BBC?BBBBBCCA?AAABBB>BC>>>>>AACCA:>8999DDED/==9:///=@BBB;>;>@@@<>;>ACCF?CCCCCBB>A>ABB>BBB?BCCBBABBBBBBBBBB@@ACBBBCBBB?>>AAD?B>@;?:><>@??
@ATNG8:00882:03593
GATGGTAGGCACTGCGCACACATCCCAGAAGATCAGGAACTCTAGAAGAATTCAGATTTTTAACACGAGAGTAAACGTAAAAAGAAGGTTTTACAAGACTCACGTTAACAATATTGGCAGCAGTACGCACACAATCGAAGCGCAGTAAGGATGGCTAGTGTAACTAGCAAGAATACCACGAAAGCAAGAAAAAGAAGTACGCTATTAACTATTAACGTACCTGTCTCTTCCGAAACGAATGAGTACTATAGACTATCTGAGACTACATCGTTCTCCTTAAGTCT
+
BBBB@CBB?BC@@@?@@BAA?A;;;7;BC@LDCBBBAE@CCCBCCC@A@>A?CAAADFEE1@=@AAABBAABBB>BBCDDCC3CC@I?AAA9AFC@CBBBCA@@@6;9;B@ECA?A@CFCCCCCBBC@@@BBB?BA@AAB???ACC@=A=ABD?BBCBBACC?CBBBBB?AA=9994:9ABC=BA<89::;;+6:69///<;>=><?<@@AA<A<?@BCD?BAAAA@@9?;?CC>BBB?AAAABBCBB@@??>>>AAABBBBBCB?>?BBB@BBD?B?B?B@?@
@ATNG8:00896:03578
GATGGTAGCAGACGTGACAGAGCGCCAGAAGATCAGGAACTCTAGAAGAATTCAGATTTTTAACACGAGAGTAAACGTAAAAAGAATGGTTTTACAAGACTCACGTTTAACAATATTGCAGCAGTACGCACACAATCGAAGCGCAGTAAGGATGGCTAGTGTAACTAGCAAGAATACCACGAAAGCAAGAAAAAAGAAGTTACGCTATTAACTATTAAACGTACCTGTCTCTTCCGAAACGAATGAGTACGATGAGATCTCGTGTGCTACCATCGTTCTCCTTAA
+
89:=8=DB@<=====>>>@BBCA@@=@@@=559?9:293993384<9==:F?====CCCC1?>?BA>?>CC>?<5<9;;;;:$95.56<GGG1;<?<@@?BB?;999)94;?<B:?<??C?BBBC;<;;9B::9?BCCC?AAACCBBA?C=?;;6;@>>CCBB>::9@@@=AA=AAA=A@@@@8;;;:?@@@AA(@A=A>8====?;717)////(.;096??C?@????>@=@;?AA<?;?6777;::00/=??>?B@;;;=>>?@@>><>@@@B=B==7=6:;
@ATNG8:00896:03586
GATGGTAGGCGTGTGAGAGTCTGCCCAGAAGATCAGGAACTCTAGAAGAATTCAGATTTTAACACGAGAGTAAACGTAAAAAGAAGGTTTTACAAGACTCACGTTAACAATATTGCAGCAGTACGCACACAATCGAAGCGCAGTAAGGATGGCTAGTGTAACTAGCAAGAATACCACGAAAGCAAGAAAAAGAAGTGCGACTATTAACTATTAACGTAACCTGTCTCTTCCGAAACGAATGAGTACCTCTCAGACGCTCGTCCACCATCGTTCTCCTTAAGTCT
+
@>@?8AAB@BBCCCBCDCCDBBBBE=B;;1999ABB>B@BBCBB;;8;C?B@BBA@@CC9@>@CDCAA???A@;@@AAAAB2BA?C@BAB6A@@=@???B?::C<?<?@<@@@7;;>>>??AD>>>>@@??:>AAA<@==<;=994::==B?A?;?AA;;7;??A@B=@@:0009>>::93755-2988;.>95>BA@888;==+-)-7--+/799//*/176;;=;;5;:>>C8???=?@@@00/5:===?BB;;;A>>>E=;:7:?@<<6::@:?:?:>:::
@ATNG8:00907:03571
GATGGTAGACATATCGTACTCTCTGTACTCATTCGTTTCGGAAGAGACAGGTACGTTAATAGTTAATAGCGTACTTCTTTTTCTTGCTTCGTGGTATTCTTGCTAGTTACACTAGCCATCCTTACTGCGCTTCGATTGTGTGCGTACTGCTGCAATATTGTTAACGTGAGTCTTGTAAAAACCTTCTTTTTACGTTTACTCTCGTTTTTAAAAAATCTTGAAATTTCTTTCTAGAGTTCCCTGATCTTTCTTGGGTCTACGCTCGCGCGTACCTATCGTTCTTCCTTAAGTCT
+
444404:A?ABBCCCCCCCCCAAACBB@;;@@5>:;9(44057=ACAABC>AA?9;28.33<B7<@BBBBBAA@A933333$394862,288<7===<;;00099//(...35<;A.56A5;4;::77///599;;3;<AA>888>===?>A;:7;??:??<>;>AA>>>@A?/225555'5.5/55;;;*7555=3;;;9882....$.6666$3./(../(/7.59:3777888=577177...77.79399/777789>><;868---6+--3=9>9>>=A;<4848/--
@ATNG8:00866:03646
GATGGTAGCACACGAGATCTCATCGTACTCATTCTTTTCGGAAGAGACAGGTACGTTAATAGTTAATAGCGTACTTCTTTTTCTTGCTTTCGTGGTATTCTTGCTAGTTACACTAGCCATCCTTACTGCGCTTCGATTGTGTGCGTACTGCTGCAATATTGTTAACGTGAGTCTTGTAAAACCTTCTTTTTACGTTTACTCTCGTGTTAAAAATCTGAATTCTTCTAGAGTTCCTGATCTTCTGGTATACACACTCGCTCGCTACCATCGTTCTCCTTAAGTCT
+
@CBB?BBBBCCBBBBAB@@BACA<@C@;;>>A=BBBB2BC@C@CCB@;?@=@A>;A7?9B=;A7;:>=AAAA<<>79::9:$947<<=?8<BAA=AA>;>>000@>:;::BBBBBBB<?>C>A;@@@AA@@@?998>8==?>>>>@A=>=??@@@7;;><AA=F=AA==>>ACC8;;@AA2@=@:=>EKE.;;>>A3;9:9:9<=<<:>BBB/A::9;3:3:=9>=>>??D<@8;;AA@@:>>B=?===>>>>;;;@BA@AAA>>:==>;;5;=;16167</--
@ATNG8:00870:03621
GATGGTAGCAGACGTGACAGAGCGCCAGAAGATCAGGAACTCTAGAAGAATTCAGATTTTTAACACGAGAGTAAACGTAAAAAGAAGGTTTTACAAGACTCACGTTAACAATATTGCAGCAGTACGCACACAATCGAAGCGCAGTAAGGATGGCTAGTGTAACTAGCAAGAATACCACGAAAGCAAGAAAAAGAAGTACGCTATTAACTATTAACGTACCTGTCTCTTCCGAAACGAATGAGTCGATGAGAGAGCTCTCTCTAATCGTTCTCCTTAAGTCT
+
?AAD@BCCCCCCCCCCBBBGECCDD?CCC@BCCCAA>@>@@BBBBB>AB?A?AAAA???A/C?AAACCBBBAAB=BD@@AAA5AA>C4;;;6<EEAGBCBEFCCB>A>@@=@@A>@BBBCBBBBBCCC@BBC@DCCC>A>??BBBB?B?C??=@CBBBABC?ACCAA@?BD?>=><>>AAA:AAA>BCCDC2AA=A776AAA=>:=<@?@A9<9<?AAA?CCA@@AA=A?ABB>BBB?ACCCCCCCAAACCA?>AAAB?>>>>9>>BB>BBB<=7<;<99:
@ATNG8:00865:03689
GATGGTAGTGTCATATGAGAGTGTGTACTCATTCGTTTCGGAAGAGACAGGTACGTTAATAGTTAATAGCGTACTTTCTTTTTCTTGTCTTTCGTGGTATTCTTGCTATTTACACTAGCCATCCTTACTGCGCTTCGATTGTGTGCGTACTGCTGCAATATTGTTAACGTGAGTCTTGTAAAACCTTCTTTTTACGTTTACTCTCGTGTTAAAAATCTGAATTCTTCTAGAGTTCCTGATCTTCTGGATAGCGACGCGATATACTACCATCGTTCTCCTTAAGTCT
+
---505<D?DDCB;69CCCCBBBDIBCCBBBA=BABA;AC6:8:;ADCCCBCCBBB@GADC@@:;9:AAAA@>:;;,9000/$/71///::377:<7;5504=8=<=<@@37738;8::6::<6@?CB=998//)/8//(9@A@@BBCBBDCB@@@A;@;;5;A=B@CBBAAAA@@<;;>>>2>9B:BCCDD0@>000+0/9:<>;;;949;@;0??>@B@B@CC@CBAB@;;6;?ABBCBB>BAB>BDCDCBCCCCCBBCCDBBBB>@@@CC?DBC?B?B@DDBB
@ATNG8:00877:03689
GATGGTAGGAGACACGTCGCACACGTACTCATTCGTTTCGGAATGAGACAGGTACGTTAATAGTTAATAGCGTACTTCTTTTTCTTGCTTTTCGTGGTATTCTTGCTAGTTACACTAGCCATCCTTACTGCGCTTCGATTGTGTGCGTACTGCTGCAATATTGTTAACGTGAGTCTTGTAAAACCTTCTTTTTACGTTTACTCTCGTGTTAAAAATCTGAATTCTTCTAGAGTTCCTGATCTTTCTGGGCAGACTCTCACACGCCTACCATCGTTCTCCTTAAGTCT
+
//6<7<>D@CCDEFCCB@@@A@@@B@@@9:;@>B?@?<>>:?,////::=<>A@5547<044::6:7;<<;=><AB7ACCC>1BB;88A=</@B<?798D?CC@BA@@?<2978869>C;:?A;A<?>===8889====6;;A=>?=;;;@>>::8818:::>>5;5;;;;===>>5:;?>=/>1838BCBB/@@ABA188=;;:==::39<=</9::8<:<=DD;>>>?>@@=D:>>D@8881/::;2;///<9;;?ABAAAA;?@@=?>>>A:==@<?:?<=;:;
@ATNG8:00890:03656
GATGGTAGTAGTACACTAGTCATACCAGAAGATCAGGAACTCTAGAAGAATTCAAGATTTTTAACACGAGAGTAAACGTAAAAAAGAAGGTTTTACAAGACTCACGTTAACAATATTGCAGCAGTACGCACACAATCGAAGCGCAGTAAGGATGGCTAGTGTAACTAGCAAGAATACCACGAAAGCAAGAAAAAAGAAGTACGCTATTAACTATTAACGTACCTGTCTCTTCCGAAACGAATGAGTACACATCGTCGTGTCGTGCTACCATCGTTCTCCTTAAGTCT
+
AA@@=@?BAA;:6;;>CCE?>95443944.5999::49.559555<7<9395/0)//////$/59:;555=4//://///////#//)/2;=>2@@@<@CBBBBADC@D@CC@HEG?@@@BBCEGBAAABBBBE@CC:::;@A@9:9B?B@CAA?AAAAABDB>BABBCC?BB?BBB=B@@?A8?7749AABBC)@A=>>>@@>?>?6;7;;;B=B=B@CCB??A?AACC@C?CCD>B??<?ACABBBAAA@@88::?;;<@>==BBB@B@@@@;=00*/(/(/;97
@ATNG8:00903:03661
GATGGTAGCTTGCTCTGACTCTCGTACTCATTCGTTTCGGAAGAGACAGGTACGTTAATAGTTAATAGCGTACTTCTTTTTCTTGCTTTCGTGGTATTCTTGCTAGTTACACTAGCCATCCTTACTGCGCTTCGATTGTGTGCGTACTGCTGCAATATTGTTAACGTGAGTCTTGTAAAACCTTCTTTTTACGTTTACTCTCGTGTTAAAAATCTGAATTCTTCTAGAGTTCCTGATCTTCTGGTATACACACTCGCTCGCTACCATCGTTCTCCTTAAGTCT
+
:9>>:@BBBD:CCCBBBCECCCCCDDDCCBB?BCCC>CB=B?CCCABBC@BAABB?B?CBCC?B?AAADDDA=D?BBBBB3BB?BBBB=BBBC?CBB>BC;>=ABBB?AABCBB>>:>>>9=<AAAA@??@<AAAA7::><<<??@@AAD=>>@=<=<=AD<@;??AAAA@@@;@@ACB5B;>:8////(/<---)------;98>;AAAA*;:9995>5=>:>?>C:7717,//<===8;<F=BAA???AAABAA???A@@??<@@?@@<?AC<A<@<@:;:
@ATNG8:00875:03725
GATGGTAGATACTCGCTGATACACCCAGAAGATCAGGAACTCTAGAAGAATTCAGATTTTTAACACGAGAGTAAACGTAAAAAGAAGGTTTTACAAGACTCACGTTAACAATATTGCAGCAGTACGCACACAATCGAAGCGCAGTAAGGATGGCTAGTGTAACTAGCAAGAATACCACGAAAGCAAGAAAAAGAAGTACGCTATTAACTATTAACGTACCTGTCTCTTCCGAAACGAATGAGTACTACTCTCAGAGACACACTACCATCGTTCTCCTTAAGTCT
+
;56C;CBCCBBBCCCEABBCBBBBB>BDD@CBBB997:?BABBBAA>AB?B?@@@>????.?<@AB>?@CCCBB>@?@BCCC5BA>A5;;;6<EF@CCCCCCCA?=A@BA?ABB@CCAABBDCCCCCCCCBB?B9::?A???BBBB@B@F@@?@ECBCBCB@BBBBBB?BC?BBB799A@@8><=999888(8=:@===AAABB;@;@???1819>@@?=@CBBBDB?B?CBB=B:979CCBBADBBCBAAACDBB>>>A@AAAA<AABBB8;:?:=8<8>668
@ATNG8:00881:03716
GATGGTAGTCTCAGATAGTCTATAGTACTCATGTTTCGGAGAGACAGGTACGTTAATAGTTAATAGCGTACTTCTTTTTCTTGCTTTCGTGGTATTCTTGCTAGTTACACTAGCCATCCTTACTGCGCTTCGATTGTGTGCGTACTGCTGCAATATTGTTAACGTGAGTCTTGTAAAACCTTCTTTTTACGTTTACTCTCGTGTCAAAAATCTGAATTCTTCTAGAGTTCCTGATCTTCTGGGTCTCTCTCTCACGCACTACCATCGTTTCTCCTTAAGTCT
+
BBCB@CAB@DBBCDCCCCCCCCBADCCDDBB?@@D>DD@CBBABACD@DCBBB?B=@@BB@C>BBCCAB@=B>ABBAB2AA?A>>?:?AAB?BBA=@@598?CCC?BAA>AAAA9AAA<A:@>>AACAA<@>>;7<?>=>>@@@@AAA=>>@668A=?@;?<BBAACCC??;?AADD;D=A;@@AAA/?>///(//////8669@>>>>.<>>>>;B<9;39///:@@7@=??>>>>:==>>7>@ABA>>>@BBAAA?;:;;5;==:;;1:==8=8=:=:;;
@ATNG8:00865:03766
GATGGTAGTGTCAGTGCGCGTCGTCCAGAAGATCAGGAACTCTAGAAGAATTCAGATTTTTAACTCGAGAGTAAACGTAAAAAGAAGGTTTTACAAGACTCACGTTAACAATATTGCAGCAGTACGCACACAATCGAAGCGCAGTAAGGATGGCTAGTGTAACTAGCAAGAATACTACGAAAGCAAGAAAAAGAAGTACGCTATTAACTATTAACGTACCTGTCTCTTCCGAAACGAATGAGTACACATCGTCGTGTCGTGCTACCATCGTTCTCCTTAAGTCT
+
A<CC@DBBBCA:;6==>BCBCCBBB@BFEAGB::;C?B?BCCAAAD?BB?C@BA@??AAA/@4::BABBBBAA@;?>@@>>>0@D?B?CCC:CCC@BCAA@DB;;<;@CC?CBD@DBAABBCCCCCCCBBBB@CBCB>AABBFCBB>B@B@@>@CBABBCB?BBBBCC?CC?BBBBAAAAA<ABB?@@@@@.=<:889???@>>;>=BBBA<A=BBCBA?BBBBCBB?C=???8?@@<AA???CDBBCBB??BCC???????@CC?BBBBB?A@>381819A;;
@ATNG8:00869:03756
GATGGTAGTATAGAGCTCTACATAGTACTCATTCGTTTCGGAAGAGACAGGTACGTTAATAGTTAATAGCGTACTTCTTTTTCTTGCTTTCGTGGTATTCTTGCTAGTTACACTAGCCATCCTTACTGCGCTTCGATTGTGTGCGTACTGCTGCAATATTGTTAACGTGAGTTCTTGTAAAACCTTCTTTTTTACGTTTACTCGCTTGTTAAAAATCTGAATTCTTTCTAGAGTTCCTGATCTCTGGGTGCGCTACAGTTCTCTCTACCATCGTTCTCCTTAAGTCT
+
956<8<>CGED@@<??=??@>CA<<>==@BBB>B<;;6:B;@>BCAAABA?ABAA@<A>AABB@E?BB@;00///(/:;:;+8>:;59=3588=>A?A899/777866555799==A;<>D>D<==>@@?==8=A;;5;<<////;:@?@@6679*///(/8/94:@>>>78.7;69<>>>1=4:1678788%7799>*/...--52-,(-444(4---;4;389:3877../;3859535///553-36888@97778-//56;;>=:=A8895///462646-//
@ATNG8:00879:03751
GATGGTAGAGTATCATGTGTATCTCCAGAAGATCAGGAACTCTAGAAGAATTCAGATTTTTAACACGAGAGTAAACGTAAAAAGAAGGTTTTACAAGACTCACGTTAACAATATTGCAGCAGTACGCACACAATCGAAGCGCAGTAAGGATGGCTAGTGTAACTAGCAAGAATACCACGAAAGCAAGAAAAAGAAGTACGCTATTAACTATTAACGTACCTGTCTCTTCCGAAACGAATGAGTACATAGATATACGTATAGCTACCATCGTTCTCCTTAAGTCT
+
///:49=ABDCCCDEABBCCCEBBC@BCC@AAAB@@=@?BBCBBBA=AA<A=@BCCCCCC5CACCCCE::9BCA;AC;;;;;*5C7C@BDD;CECAD@AACCCBB?B?AA=ABB=@?CCBABBBBBECCCBB<@C>>:@?@?@@@?<A@C@@>@BBBCCCC?ACA???=?A>ABC<>==<<+::=<@BCBC3BCADAA=A?AAA:>8;;AA<@<>>BBB?BB@@@;:7;?BBF>CBB@BBBBBBBCC>??CCBBBBBB>>>>==><@BB@B<??B>A>A?@;:;
@ATNG8:00879:03783
GATGGTAGAGTACAGTGTAGTAGACCAGAAGATCAGGAATCTCTAGAAGAATTCAGATTTTTAACAACGAGAGTAAACTGTTAAAAAGATGGTTTTACAAGGACTTCACGTTTAACAATATTGCAGCAGTACGCACACAATCGAAGCGCAGTAAGGATGGCTAGTGTAACTAGCAAGAATACCAACGAAATGCAAGAAAAAGAAGTTACGTCATATTAACTATTAACGTACCTGTCTCTTCCGAAACGAATGGAGTACTACTCTCAGAGACACACTACCATCGTTCTCCTTAAGTCT
+
:>@@<@C;445555<555999555:.45;49=;<=@9B+//:9//5<5::7;5:://////$/1//(/66773//8/66//(/:::)7///17;;.;::(/(///(/:6637'.(.323..).:::>655;<55666;;:=?;;7;;;:===>:D=@?>:>=9556559=<:>>A9??5779.7/8<<<.74@B7B=BCB+;;588269///5758171222606495777,33326685:02.818883..(.57786966555::::97;776>::5;666><<==06-517555
@ATNG8:00902:03751
GATGGTAGAGACAGTGTAGTAGACCAGAAGATCAGGAACTCTAGAAGAATTCAGATTTTTAACACGAGAGTAAACGTAAAAAGAAGGTTTTACAAGACTCACGTTAACAATATTGCAGCAGTACGCACACAATCGAAGCGCAGTAAGGATGGCTAGTGTAACTAGCAAGAATACCACGAAAGCAAGAAAAAGAAGTACGCTATTAACTATTAACGTACCTGTCTCTTCCGAAACGAATGAGTACACATCGTCGTGTCGTGCTACCATCGTTCTCCTTAAGTCT
+
ABCC?CBBCBCDBBCCCGCCCCCC@CCC@CCDC@@=@=@ACCCAA=@C?D?BBBBBBBB2B@BBBAAABAABB<CA:;;::*:B>B5;;;6<ECACBBBBBDCC@B?BB?BBB>@@BBBBBCDCCBBBCCC@CBBB@CBBCBBBB>B?B?@=@BBBCBBB?BCCBBB?BB>AAA<??BBB=???@B?AAA/AA<A;::<==?@=?<@BBD;?;?@BBC?BBBBBBD@B@BBB=BBC?>?>BCBBBBBBA>AEBCBBABB?@@BC@C???B?BEC=C7;8?AAB
@ATNG8:00904:03756
GATGGTAGGTGCACATGAGTGTATCCAGAAGATCAGGAACTCTAGAAGAATTCAGATTTTTAACACGAGAGTAAACGTAAAAAGAAGGTTTTACAAGACTCACGTTAACAATATTGCAGCAGTACGCACACAATCGAAGCGCAGTAAGGATGGCTAGTGTAACTAGCAAGAATACCACGAAAGCAAGAAAAAGAAGTACGCTATTAACTATTAACGTACCTGTCTCTTCCGAAACGAATGAGTACTATGTAGAGCTCTATACTAATCGTTCTCCTTAAGTCT
+
4449399<8==BBBBBDICCCC@A@?BAC8;;@?;:29<??@CDBB?BC@B@CCCGDCCC1@=AA@BCCBBBBB9AA;;;;;*;A>A5::9&4>:5<CC@@=>00+09>@=@?B?BBAABCDCCCBBBB@@A>BBBB@DDBBCDBB?C?B@@=@AAAAAAC=??BCBB?AB>ABB=AA???8??@;99999(9?8<<;655>??;A:==<=6=086:AA;999@@=?;?7:>@7;4837<9>887A?977<;;;;:=997756:3899B9?>?9?=A>A>99
@ATNG8:00909:03774
GATGGTAGAGTATCATGTGTATCTCCAGAAGATCAGGAACTCTAGAAGAATTCAGATTTTTAACACGAGAGTAAACGTAAAAAGAAGGTTTTACAAGACTCACGTTAACAATATTGCAGCAGTACGCACACAATCGAAGCGCAGTAAGGATGGCTAGTGTAACTAGCAAGAATACCACGAAAGCAAGAAAAAAGAAGTACGCTATTAACTATTAACGTACCTGTCTCTTCCGAAACGAATGAGTACTACTCTCAGAGACACACTACCATCGTTCTCCTTAAGTCT
+
---9177??B=<A===>>CCC@@@B?;;;9?@=>9925?CBBCCCD@BB:;99B@@@BBA2B@CCCC;:;@;;;.;@B?AAA16996:CDC799@<@AAAAB@9:59=A?<BBA788>>AA@ACEDCCCB;;9;BBBAD@@ACAAA?B=@;;6;@?BA@@A@CABCBA>AB?CCC9<=999,9993:>====&::4////85667;;655>>7;:;:ACCACCCCBCC?A000@6=00,000=ABBBBBBBBBBAAAA@>;?;;;;6<997B8==?6;3;;AAAA
@ATNG8:00912:03782
GATGGTAGTAGTACCTAGTCATACCAGAAGATCAGGAACTCTAGAAGAATTCAGATTTTTAACACGAGAGTAAACGTAAAAAGAAGGTTTTACAAGACTCACGTTAAACAATATTGCAGCAGTACGCACACAATCGAAGCGCAGTAAGGATGGCTAGTGTAACTAGCAAGAATACCACGAAAGCAAGAAAAAGAAGTACGCTATTAACTATTAACGTACCTGTCTCTTCCGAAACGAATGAGTACTACTCTCAGAGACACACTACCATCGTTCTCCTTAAGTCT
+
AABB9<<BECD@@@9?@;<>CDDC@DCC?BAB@00,0:==@B??????;?=@?>>????.?<@?@><<@?@BB9@:99999'99162899.9;A9=9>=;;=88088)8=7;9<9=>88:A@>>AAA>888@=@@?A<@@@>>=??:>:=8818<=<=>:;5:>==AB@DB;?>=5;;;;;3;?>:=====.===A@@@;;;=?5;5;>;;6;:>>;;;<@@AAAAA=A:>=?8>??9;;;=888==?@>>?@CCCDBBB=>:;:7===9918=>7=9=:=@A;
@ATNG8:00869:03802
GATGGTAGAGAGACTGTAGCGCACCCAGAAGATCAGGAACTCTAGAAGAATTCAGATTTTTAACACGAGAGTAAACGTAAAAAGAAGGTTTTACAAGACTCACGTTAACAATATTGCAGCAGTACGCACACAATCGAAGCGCAGTAAGGATGGCTAGTGTAACTAGCAAGAATACCACGAAAGCAAGAAAAAGAAGTACGCTATTAACTATTAACGTACCTGTCTCTTCCGAAACGAATGAGTACCTCTCAGACGCTCGTCCTACCATCGTTCTCCTTAAGTCT
+
<<B@8;;;=BBBBB;66;<<;;@CC7A=C@BBBBBB?B?BBCAABB?BB@C?BB?>?@@@.@<@@A???DCCBB=@@?@???,@A=@5;;;7;CC@CCAAAGBBB@B@BC@CBC?BBAABCCCCCCCBBABB@BCBB=@?BBAAAD?B=A::8;DCCCBCB?BBBBBB?CC?BBB?ABBCD=BCB?B>DDC/AA<>>>>CDDAA:>;>@@@7;69>A@@>?AAABBBAC?BBG>?@@?BBBBBA@999998>????>=>8707781892232778,3,3,3989
@ATNG8:00885:03832
GATGGAGCAGACGTGACAGAGCGCCAGAAGATCAGGAACTCTAGAAGAATTCATGATTTTAACACGAGAGTAAACGTAAAAGAAGGTTTTACAAGACTCACGTTAACAATATTGCAGCAGTACGCACACAATCGAAGCGCAGTAAGGATGGACTAGTTGTAACTAGCAAGAATAACCACGAAAGCAAGAAAAAGAAGTACGCTATTAACTATTAACGTACCTGTCTCTTCCGAAACGAATGAGTACAGAGAGTACGATATGTCTACCATCGTTCTCCTTAAGTCT
+
@A?A=BAAA<@@996@<696<<A=85657<?@@A?:?658:9;<C8<@7B>A7999887(338;866=9///916/////&4938.444&4;;6<::::<<=B>B<?=:?>?=ACBBCEGDCBBBAA@@@>@BAA>A@B=A@>=:@=??@499993304==8<<;;;:6:?8;=9>:@@@AA<@A=987787(696;>><885589>:;8859>;@>BBC@BC?AACD?B?BBB>CCC@AAABCCE???B98:CCCBABA>>@@AA=B;==A;A>>9?8<5:;;:
@ATNG8:00900:03837
GATGGTAGTGATACAGATCAGACACCTGAAGATCAGGAACTCTAGAAGAATTCAGATTTTTAACACGAGAGTAAACGTAAAAAGAAGGTTTTACAAGACTCACGTTAACAATATTGCAGCAGTACGCACACAATCGAAGCGCAGTAAGGATGGCTAGTGTAACTAGCAAGAATACCACGAAAGCAAGAAAAAGAAGTACGCTATTAACTATTAACGTACCTGTCTCTTCCGAAACGAATGAGTACTGCGTCTCACTCTCGCCTACCATCGTTCTCCTTAAGTCT
+
:55>:?CABBCCCCCCCBCDDCCCC@CDD@DCDD999;=CABBCCE@CC@C?AAB:9999*:@BCECCCCHFCB;BB;;;;;*;@=@5;;;&9<<9?BBBDDC@@?A@BD>AAC?CAAADBBBCBCBBBBBB?BBBBBCCBBAA::5;=A;;9;CBBCBBCACCDBBB>??@AAA=>>BBC=@9978ACDC3CC@B@??AA@@A;?<;AAC<@<??BBBACCBCBCC@B@BBB<A;;6:AAABBBBAAABCCBAAAGCBCC@BCB?BC@@A@CCD9;8;?A@AA
@ATNG8:00920:03225
GATGGTAGATACTCGCTGATACACCCAGAAGATCAGGAACTCTAGAAGAATTCAGATTTTTAACACGAGAGTAAACGTAAAAAAGAAGGTTTTACAAGACTCACGTTAACAATATTGCAGCAGTACGCACACAATCGAAGCGCAGTAAGGATGGCTAGTGTAACTAGCAAGAATACCACGAAAGCAAGAAAAAAGAAGTACGCTATTAACTATTAACGTACCTGTCTCTTCCGAAACGAATGAGTACTGTATCTATGTGTGCGCTACCATCGTTCTCCTTAAGTCT
+
@?<=:?CCCC@@@BABBCCBBBDCC?CDC@CCBBBB?A<@@??AAB?CF@D@?????AAA3B?CBBBB@?>ABA8=<99999:#4;6;4;;;0;@@<>B>DFCEBB?B@DD@CCB@CCCABBCCCCBCBBBBB?BA@@=@AAABCBB>A?B@@>@CCCCBCC?DBBBCG@>?<@EC>AABBB=?>>;99::99%9@;AABADAA@@:>9=???:>;>B@@@?B@@@AA@;><:99/9::3:99BCCCBBBBBBBAACCCCCC@AAAA<@@@CB=AAA=A7:7;@==
@ATNG8:00930:03216
GTGGTAGATATATGCACGCTCTACCAGAAGATCAGGAACTCTAGAAGAATTCAGATTTTTAACACGAGAGTAAACGTAAAAAGAAGGTTTACAAGACTCACGTTACAATATGCAGCAGTACGCACACAATCGAAGCGCAGTAAGGATGGCTAGTGTAACTAGCAAGAATACCACGAAGCAAGAAAAAAAGAAGTACGCTATTTAACTATTAACGTACCTGTCTCTTCCGAAACGAATGAGTACACACTCTCATATGACACTACCATTCGTTCTCCTTAAGTCT
+
://)///://5<;;9<<<;;;;9;2459.5544::.4.444334404=9@8==:87;77$3,3/////9///928<>:<<;';;8=255)5<>5<=<;999//)--838-//9--////77;;99955.44=;2;<<///:9394/--(-----5985:;343828:68886:9::533313333333"3969333785335.5(..3327.359993444444:)/+/;;+//6155-//666-,,,,,,266:<<;<;<;<733.3;<7;;:7:482;??>
@ATNG8:00933:03228
GATGGTAGAGTATCATGTGTATCTCCAGAAGATCAGGAACTCTAGAAGAATTCAGATTTTTAACACGAGAGAAACGTAAAAAGAAGGTTTTACAAGACTCACGTTAACAATATTGCAGCAGTACGCACACAATCGAAGCGCAGTAAGGATGGCTAGTGTAACTAGCAAGAATACCACGAAAGCAAGAAAAAGAAGTACGCTATTAACTATTAACGTACCTGTCTCTTCCGAAACGAATGAGTACATAGATATACGTATAGCTACCATCGTTCTCCTTAAGTCT
+
///:4:<ABBCCBBB;99@@B@@BB=@@B?BBCAAB?A?AABDDBA?@@=A=@BBCCCFC3D@BBCCCCDCBE>CCCCCCC5CC>A;>??9@BC=BBBBCCC??=@@CC?BBB?BBBBDCCCBBADDEDDD?CCCC?AAA@@A@@=A@C@@?ACCCBBBD@CAABBB???<?BC?BBBBB<AA@;==??>.?A?A989BBBB@7:8;>>C7;7;=B;;6;A@@@BCAD?AAD>DCB?BBBBBBCBBBBA@BABBCCAAACCBBB?C>>>D>AAA>A?C@C>>>
@ATNG8:00935:03203
GATGGTAGAGAGACTGTAGCGCACCCAGAAGATCAGGAACTCTAGAAGAATTCAGATTTTTAACACGAGAGTATACGTAAAAAGAAGGTTTTACAAGACTCACGTTAACAATATTGCAGCAGTACGCACACAATCGAAGCGCAGTAAGGATGGCTAGTGTAACTAGCAAGAATACCACGAAGCAAGAAAAAGAAGTACGCTATTAACTATTAACGTACCTGTCTCTTCCGAAACGAATGAGTACGTGTGCCGACGTGTCTCCTACATCGTTCTCCTTAAGTCT
+
;56=8=ABBABBCCCBCB;;;B;;;)5BB;@BAAA@;A=AA@@A>?;=?;@5:99>>>>=,;5;;;=?787>>>A>@?KEGD1??AH?BBB6A??:=???998AC>C>AA=>>=9<<<;AABBBBCBCCCFE?B;;;49>>996;;7<9=9;49>==9944.4:;<<<9<<4:>>9??=<477>8>@AAA2=>8>999?>DCC?B>BB??<A6::DCC@C@0//00*/)///(///)4:8:::////6//(/:9::;=>33.3;;8<89?;9957?7@=B?88
@ATNG8:00946:03233
GATGGTAGAGAGAGCTCTCTCATCGTACTCATTCGTTTCGGAAGAGACAGGTACGTTAATAGTTAATAGCGTACTTCTTTTTCTTGCTTTCGTGGTATTCTTGCTAGTTACACTAGCCATCCTTACTGCGCTTCGATTGTGTGCGTACTGCTGCAATATTGTTAACGTGAGTCTTGTAAAACCTTCTTTTTACGTTTACTCTCGTGTTAAAAATCTGAATTCTTCTAGAGTTCCTGATCTTCTGGGTGCGCTACAGTCTCTCTACCATGTTCTCCTTAAGTCT
+
>:@B?CBBBCBBBBBABBACCECD@@>9;559.5@AA=@A=B4;9>>>>@8=C@@@=@<????8A9;8BBBCB@@<;;=;=.?A=????:?BBE?AAD?BC599AAAA>AABBBB>>95587<7=;;;?>?>:=>;:088=<>==;;;??@888A:>>>:>>8=8888AA>;;:5777::+9-5-57889)8:667)56:897>>==4:::8)59<9A<A<>><>BB@===<@7;;AA>>57666.///::<>>>A?@????@@C=;77@9@---,090,*((
@ATNG8:00947:03234
GATGGTAGTGTGTCTCTGAGAGTAGTACTCATTCGTTTCGGAAGAGACAGGTACGTTAATAGTTAATAGCGTACTTCTTTTTCTTGCTTTCGTGGTATTCTTGCTAGTTACACTAGCCATCCTTACTGCGCTTCGATTGTGTGCGTACTGCTGCAATATTGTTAACGTGAGTCTTGTAAAACCTTCTTTTTACGTTTACTCTCGTGTTAAAAATCTGAATTCTTCTAGAGTTCCTGATCTTCTGGATAGCGACGCGATATACTATCGTTCTCCTTAAGTCT
+
969C<?BBCCABBDCCCBCCCCCBCBCCCCBB?ABBC<CC?C?BBBBCCC@CBBCCAC@BBBC@D@CBCCCCCCC?BDDFD2DC@BABD>CCDD@BBA?AC=AABEJJ@CCCCCCCC?CBC@D=CCCDCBBC@CCBB>ACBCCBBBCCCCDBAAA@CAB>BE@C>AABCCCBBC@BCCDE;F>@=@AAAA,@A@BB=BBFCCBBBCCADDFD5BBBCCBDADD@CCCCC@?>@?BBBBBB@BBC@CCCCCDDDA@BCCCCCCCBBBBB?CAA>A?B?CBBA
@ATNG8:00947:03245
GATGGTAGGACGAGCGTCTGAGAGGTACTCATTCGTTTCGGAAGAGACAGGTACGTTAATAGTTAATAGCGTACTTCTTTTTCTTGCTTTCGTGGTATTCTTGCTAGTTACACTAGCCATCCTTACTGCGCTTCGATTGTGTGCGTACTGCTGCAATATTGTTAACGTGAGTCTTGTAAAACCTTCTTTTTACGTTTACTCTCGTGTTAAAAATCTGAATTCTTCTAGAGTTCCTGATCTTCTGGGTGCGCTACAGTCTCTCACATCGTTCTCCTTAAGTCT
+
99;B;@CC@BBA@@BBBBBABBCD@AABDDBB=BCCC>CC?C?@@@CDDD?DBBBBAD@CBBB?BACCCCBBBDD?@@@@@2AB?BCDD=BCBA>B;;7;E:;;ACCJ@CCCCCDCB?BCC@C?CCCCCCBB?CCBB?CCDCCAAACCCCCA@@@?CCC?CD?B<@@CCBBCCD?A@@@@9?>B=:;:::*;CCCD>BABCCCFCBB?BDDF5CCBBCBC@BB@BBABB@@<@?AAACCC@CBBB>CCCBBBCCCCCCBBBBCBBBCCC?BBB@D@D?CA@A
@ATNG8:00950:03244
GATGTAGAGAGACTGTAGCGCACCCAGAAGATCAGGAACTCTAGAAGAATTCAGATTTTTAACACGAGAGTAAACGTAAAATGAAGGTTTTACAAGACTCACGTTAACAATATTGCAGCAGTACGCACACAATCGAAGCGCAGTAAGGATGGCTAGTGTAACTAGCAAGAATACCACGAAAGCAAGAAAAAGAAGTACGCTATTAACTATTAACGTACCTGTCTCTTCCGAAACGAATGAGTACGATGAGATCTCGTGTGCTACCATCGTTCTCCTTAAGTCT
+
:56===BBCCCGC@@A@@;?@>@@;@AB?BBBBCB@B@BAD@@@B?@@5939@@@ACCB+=8B@@;ACCBA@B;BBCGEE;CDB<@5;;;*;BC@DBCABDA;;5;5;A?BCC@CBDFBBDCCD@A@FCCB?BCBB@BBBCBB995;?@@@>@AACABBB>AABA??:?@=@AA?BBAAA8=993:::::(6>9A798AA?>>;>;??@A:>:==BAA>A;9::9:49;@@A:A8858???CBAABBBBBBBDBCBBCB@@@CE:>=@@B@AB?;>1708==;
@ATNG8:00952:03242
GATGGTAGCACGAGTCACTCATATCCAGAAGATCAGGAACTCTAGAAGAATTCAGATTTTTAACACGAGAGTAAACGTAAAAAGAAGGTTTTACAAGACTCACGTTAACAATATTGCAGCAGTACGCACACAATCGAAGCGCAGTAAGGATGGCTAGTGTAACTAGCAAGAATACCACGAAAAGCAAGAAAAAGAAGTACGCTATTAACTATTAACGTACCTGTCTCTTCCGAAACGAATGAGTACGATGAGAGAGCTCTCTCTAATCGTTCTCCTTAAGTCT
+
99;C9BEAACC;6;DFDCBBCCDBB?BCC@CBBBAA=A@BBCCCCC@BB@D@CCCCCCCC3C@AABCBCBBBBB<AADCBCB5BC@B@EFE;FCC@C;;;CCC;;;;GGGACBB?AACDCCCCCCCCCCBBB@BB@?>@CCBAAAB?A=A::6;AABCAAAACBBBBB?AA=??=9>=:999+9::3:>>==.=A=?@B?B=>AA;>;><>=1838=BEE?CBAAA:9398999.8??=ABBBBCCDCAAABBBBCAAAA>>>@@<@BBB<BA=7<6:4;6//
@ATNG8:00958:03238
GATGGTAGTGTGTCTCTGAGAGTAGTACTCATTCGTTTCGGAAGAGACAGGCACGTTAATAGTTAATAGCGTACTTCTTTTTCTTGCTTTCGTGGTATTCTTGCTAGTTACACTAGCCATCCTTACTGCGCTTCGATTGTGTGCGTACTGCTGCAATATTGTTAACGTGAGTCTTGTAAACCTTCTTTTTACGTTTACTCTCGTGTTAAAAATCTGAATTCTTCTAGAGTTCCTGATCTTCTGGGTGTATCAGCGAGTATCCTACCATCGTTCTCCTTAAGTCT
+
////)/::7>;<<==6655555555:::999938;=<6??=@=?;;;;>>7:;=54.5.5555.439456;;;??:?@DDF1BC7<ADF>C;;:?A@@;:;6:B?AA@<@@CBBCCH@CCC7;7;@BBBB@A<B;:;>BCBBCBBAAA;::BB@A=99949@<A9@@BB>@A?>29999,4.4249=9=(=>>>?49:@AAABABB?BBBA,9;;9:9?=@B>AAAABBB?C@CCCCCB<A:00+0000=>>@@;;0><00*0<72/66=>9>>>8=8=5>566
@ATNG8:00915:03264
GATGGTAGTGATACAGATCAGACACCAGAAGATCAGGAACTCTAGAAGAATTCAGATTTTTAACACGAGAGTAAACGTAAAAAGAAGGTTTTACAAGACTCACGTTAACAATATTGCAGCAGTACGCACACAATCGAAGCGCAGTAAGGATGGCTAGTGTAACTAGCAAGAATACCACGAAAGCAAGAAAAAGAAGTACGCTATTAACTATTAACGTACCTGTCTCTTCCGAAACGAATGAGTACTATGTAGAGCTCTATACTACCATCGTTCTCCTTAAGTCT
+
:<<?@CBBBCCBBBCCFCBCCCDCC@BBB@CCBBBB@B?BCDBBBB?BB?B?AABACFED+;6@CCCCDCCAA@:>??@AAA2@B>C5;;;.;BE?CBBBCCBDD@D?CC@CBB>A@DBCCBCCCCCDDBBB?CCCC<@ACBA@?>9?=@@B?BBBCBCDD@CCBBBB@BB>BBA<@@99929<<;9:::9.9A?B@??BCA@@;@<B@@@:>;>ACCB@BBBBCBB?B?BCC>C??=?@?BBCCAAACDDAAACCCB===A???<A@@@@<@>><=;?;;;>;
@ATNG8:00917:03282
GATGGTAGCAGACGTGACAGAGCGCCAGAAGATCAGGAACTCTAGAAGAATTCAGATTTTTAACACGAGAGTAAACGTAAAAAGAAGGTTTTACAAGACTCACGTTAACAATATTGCAGCAGTACGCACACAATCGAAGCGCAGTAAGGATGCTAGTGTAACTAGCAAGAATACCACGAAAAGCAAGAAAAAAGAAGTACGCTATTAACTATTAACGTACCTGTCTCTTCCGAAACGAATGAGTACCTCTCAGACGCTCGTCCTACCATCGTTCTCCTTAAGTCT
+
9<A@?BC;65<:9556<<>>>A<ABBCCC@B@A@BB=@=@>;;=>>9>@>?>B?==8BBA1B:373;;334:9;1;/0/777$//27)555&59949;;;;?;;;9>9==8@@@599989>;;<><<<A@;:6:;:;>@@?>@@?B;>9=00/?>>>:5838=?<;?=>=;?=93883333&333,337777#38177=9<999939999>@;A<@@<<;@BA?@>;=9=4:=?9>8837;;>;8=?BBBB@A?0///.77838>9;?=;;@?BBB?B@C>ABBB
@ATNG8:00935:03292
GATGGTAGCGGACGAGCGTAGACCCAGAAGATCAGGAACTCTAGAAGAATTCAGATTTTTTAACACGAGAGTAAACGTAAAAAGAAGGTTTTACAAGACTCACGTTAACAATATTGCAGCAGTACGCACACAATCGAAGCGCAGTAAGGATGGCTAGTGTAACTAGCAAGAATACCACGAAAGCAAGAAAAAGAAGTACGCTATTAACTATTAACGTACCTGTCTCTTCCGAAACGAATGAGTACGTGTGCGACGTGTCTCCTACCATCGTTCTCCTTAAGTCT
+
996=9=>C=B;CA===?;>>@:;<9:@@:BBBBCC@C?CCCEF;;;;D?A;??<999999#75>;<B=BB@@@C;<8?;;;;,:=8;=AA@0//@<?;AA:;;??=A=AA;>==:=????@:::>>>>B>>><;;::6:???BAAD;>;>??=@???@??@=A@@@CC?BB?CBB?B>889)778157565'2:2:89?A??>A3818@??:;9@///87<66:=>>8=9<<A9@9979>>>@?=<88866656/////:<5<<96<978@;>?><A:=:====
@ATNG8:00942:03290
GATGGTAGTATAGAGCTCTACATAGTACTCATTCGTTTCGGAAGAGACAGGTACGTTAATAGTTAATAGCGTACTTCTTTTTTCTTGCTTTCGTGGTATTCTTGCTAGTTACACTAGCCATCCTTACTGCGCTTCGATTGTGTGCGTACTGCTGCAATATTGTTAACGTGAGTCTTGTAAAACCTTCTTTTTACGTTTACTCTCGTGTTAAAAATCTGAATTCTTCTAGAGTCCTGATCTTCTGGTGTCTGATCTGTATCACTACCATCGTTCTCCTTAAGTCT
+
889@9BCABAB;:996;;;=>A@@@BCBCC@@>@@@@9@B>A>@@@BAAB?DBABA?A?CBAB>A>ABDBBBA<@89:9999#393:BBB:AB@A597?<>@=?A@?@A==AA>==@A<>=><@<::66///:6;::>::;:A@@@<<;A>?;;;>59889<<5;6;@@BAA@@@7;;??>/>1818////(/;9;;+//:6668=>><>ABB/A==>A<A<??=@@@@=>>B;???;;;<?AB=>=>A>====?===@???>>><>>=??=ABA7;7;=B???
@ATNG8:00946:03250
GATGGTAGCATCATGCATATCTCACAGAAGATCAGGAACTTCTAGAAGAATTCAGATTTTTAAACACGAGAGTAAAACGTAAAAAAGAAGGTTTTTACAAGACTCACGTTAACATATTGCAGCAGTACGCACACAATCGAAGCGCAGTAAGGATGCTAGTGTAACTAGCAAGAATACCACGAAGCAAGAAAAAGAAGTACGCTATTAACTATTAACGTACCTGTCTCTTCCGAAACGAATGAGTACGATGAGAGAGCTCTCTCTACCATCGTTCTCCTTAAGTCT
+
88998:555999A566<B<;69===9:;4577<00)/)//)/888;8AA?A:>=<9:::9$33(377333983333&33:@@>=>%54.4.9559$59>;><0////55072////727788:555;5556665:6:0//699:>>@9859?CAA=>>=AB=B<@>>>AA;771333,/8//(///(/////$/937788;85590505777;::9=@@@=?999444.3-3380833-398778?737?<<<B;<::662////8)/..--05--(-(-28679
@ATNG8:00946:03257
GATGGTAGCACACGAGATCTCATCTTACTCATTCGTTTCGGAAGAGACAGGTACGTTAATAGTTAATAGCGTACTTCTTTTTCTTGCTTTCGTGGTATTCTTGCTAGTTACACTAGCCATCCTTACTGCGCTTCGATTGTGTGCGTACTGCTGCAATATTGTTAACGTGAGTCTTGTAAAACCTTCTTTTTACGTTTACTCTCGTGTTAAAAATCTGAATTCTTCTAGAGTTCCTGATCTTCTGGTGTCTGATCTGTATCACTACCATCGTTCTCCTTAAGTCT
+
9:;>?CCBBBBDCDEDCABACBA9926=BBCC@BBBB>BCBC@CCCCCCC@DCCCC@C?CBCM@C?AAABAAB?@<AGGEC3CC>BADC>BBAA>AAB=A?<99:@AB?BBBCBB@?<@>>;:=AA@@@@::6:D>=.87;<=<;;;?@@B>>>>=<;;<A@<?;?@@A@A@>>:=ADDD;C=A<;;::8)9<888)9:<888>=<=7=<<<)78;CC6@;;;7;=<@>>><A<??;;;A7;;E<=<>>?>?@@B988BCBA@@@<>;;;;5;>>8=8=:>>==
@ATNG8:00962:03298
GATGGTAGTGTCAGTGCGCGTCGTCCAGAAGATCAGGAACTCTAGAAGAATTCAGATTTTTAACACGAGAGTAAACGTAAAAAGAAGGTTTTACAAGACTCACGTTAACAATATTGCAGCAGTACGCACACAATCGAAGCGCAGTAAGGATGGCTAGTGTAACTAGCAAGAATACCACGAAGCAAGAAAAAGAAGTACGCTATTAACTATTAACGTACCTGTCTCTTCCGAAACGAATGAGTACGTGTGACGTACGTGAGCTACCATCGTTCTCCTTAAGTCT
+
;54<8:>?595:;@;>CFJCBB===9666:>==>?@=@@;;;DCBB?@@=@>@@897==>.=?BBBBBAAAAAA977:9999'9@;@?CCC;BBA795@:@955:8=8=>8<55044889566>>>>=B@??<???@?@@@@A@??:<:@00+0@<<<@@A;????@@;@@9000:==0948<>578777'3;1;8755A;;==E7:;><7;799?@@=@@BAAAA?A=@>?999918=<==>>>0//>=?:;<<344889933.3999:78888B?A7???>
@ATNG8:00922:03304
GATGGTAGTCTCAGATAGTCTATAGTACTCATTCGTTTCGGAAGAGACAGGTACGTTTAATAGTTAATAGCGTAACTTCTTTTTCTTTGCTTTCGTGGTATTTCTTGCTAGTTACACTAGCCATCCTTACTGCGCTTCGATTGTGTGCGTACTGCTGCAATATTGTTAACGTGAGTCTTGTAAAAACCTTCTTTTTACGTTTACTCTCGTGTTAAAAATCTGAATTCTTCTAGAGTTCCTGATCTTCTGGCTCTCGTAGACAGATACTACCATCGTTCTCCTTAAGTCT
+
<A:<45==<@<<;;>AC@966<99=995994409=@D<@@:@=99655<=8==@@??/;64;=A?B?AAAB@;926C8=ABBB1<<>6555>/55<;49555)5@29994:<7@@@A>>@@;>??=A>BBBBCB@@<@@AA?CBB;;;;;;@@@CCCCC8;;;?@@=@<@@ABBBBBB@@:;;;;*;>B=AACCC2BBEEE=A0000000/925595$9;700*/:=@:009995=9>:>>><<<=;?D?:99A@@@AABB@@99999@@?ABBBB<=>?<?<??CCBB
@ATNG8:00924:03325
GATTAAGGAGAACGATGGTAGTATCTGCACACTCTGTCCAGAAGATCAGGAACTCTAGAAGAATTCAGATTTTTAACACGAGAGTAAACGTAAAAAGAAGGTTTTACAAGACTCACGTTAACAATATTGCAGCAGTACGCACACAATCGAAGCGCAGTAAGGATGGCTAGTGTAACTAGCAAGAATACCACGAAAAGCAAGAAAAAGAAGTACGCTATTAACTATTAACGTACCTGTCTCTTCCGAAACGAATGAGTACCTCTCAATAGATCTCCATTGA
+
@:C?C@B@BCC@D;;;B7@ACCHBBBCBBBCCCCCAA@<?883777<87,34:=??@00,/;9;7:;@@A@B=+<7<;887778::=38722222$27395:>>-558;>7888?>>>=B=;;7:=>:?;;;;>@@BAA@D::7;7=?>>5;;;;@?@B:=:=>=8=??===<?597;957.55-55738:5555&28?5;;>>>+=<7;;;;?>>>@:?:?DCC=@<@@@@A=;;9@?9920400/(///)/999<==8@;=:86.--,,,,,(-6(-/
@ATNG8:00934:03321
GATGGTAGTATATCGCGTCGCTATCCAGAAGATCAGGAACTCTAGAAGAATTCAGATTTTTAACACGAGAGTAAACGTAAAAAGAAGGTTTTACAAGACTCACGTTAACAATATTGCAGCAGTACGCACACAATCGAAGCGCAGTAAGGATGGCTAGTGTAACTAGCAAGAATACCACGAAAGCAAGAAAAAGAAGTACGCTATTAACTATTAACGTACCTGTCTCTTCCGAAACGAATGAGTACGAGAGAGCACACGTGTCTACCATCGTTCTCCTTAAGTCT
+
5;<C@DCBBBBBB;;=BBCCCBBBB>AAA>AAAABB>B?BBBBBBHABB@B@;<;BBDED2C?BABAA@ABCDE<???<:::(49.54==>7ADDACBCCDJF@?<@ACC@BBB@CCBABCCCCCCCCBBBB?CCDD?BBA?AA>>:@@C@@>ABCDCCCC?CBBBBB?BB?BBB;??9::,8<<8<>@@A2@A>???;@A>>>:>:=@BB<?<?B@@@=@@@?==?;?>ACD?CBB@BBBCCCCBABBBBAAA@AACCCCA???<@==>A>ABE@B?A>>@@@
@ATNG8:00957:03314
GATGGTAGGCGTGTGAGAGTCTGCCCAGAAGATCAGGAACTCTAGAAGAATTCAGATTTTTAACACGAGAGTAAACGTAAAAAGAAGGTTTTACAAGACTCTCGTTAACAATATTGCAGCAGTACGCACACAATCGAAGCGCAGTAAGGATGGCTAGTGTAACTAGCAAGAATACCACGAGAGCAAGAAAAAAGAAGTACGCTATTAACTATTAACGTACCTGTCTCTTCCGAAACGATGAGTACGTGTGCGACGTTTTCTCCTACCATCGTTCTCCTTAAGTCT
+
5<<<=BBB?B@@?;>BB>>==<=>?6==@:=BCCDDBGA;;;@?;;69@:B9=@B?=???)947?@ACCCBBA@9=<::999(77/36===1B;@488:;;AA69476AC599C>A@BAAABB>A???;;;@<?=??<?===A:;:8>399:9>>BAA>>>=@???>>:7815==5:;779;7;;3333373#73/3;;;:>///9<9<?@A=A=ABBBC?@@A>;;;9;1737.6..---769;;AA555:::5555&58:7@8878>@??<@==9=;@6;;;;
@ATNG8:00958:03322
GATGGTAGAGTATCATGTGTATCTCCAGAAGATCAGGAACTCTAGAAGAATTCAGATTTTTAACACGAGAGTAAACGTAAAAAGAAGGTTTTACAAGACTCACGTTAACAATATTGCAGCAGTACGCACACAATCGAAGCGCAGTAAGGATGGCTAGTGTAACTAGCAAGAATACCACGAAAGCAAGAAAAAAGAAGTACGCTATTAACTATTAACGTACCTGTCTCTTCCGAAACGAATGAGTACGTGTGACGTACGTGAGCTACCATCGTTCTCCTTAAGTCT
+
449;8==?<===>AA666>>B669A@ACC?ABAA;:49<@@BBD@B>AA=A=>B@A@A@A0@<@BBBBC;9;A@8@>;?=B=0@E=A?@DD9@@@?BCB???=;;58;<<9=BB<@ABBCBCCBCCCCICAA=@BAA?BBA@AA;;5;>A;;8;BA@BCCC@ECCC9979@=@AA?AA99929>>;:99999%:<9<937=;>A?.512=::2=;>>CCD?B:;;@;;5:9>??8?9929<9;=AA997BBBCCABBAACBBBB@@<@000A<;;;,0*:3999@
@ATNG8:00930:03363
GATGGTAGCGCATATCAGCGCAGCCCAGAAGATCAGGAACTCTAGAAGAATTCAGATTTTTAACACGAGAGTAAACGTAAAAAGAAGGTTTTACAAGACTCACGTTAACAATATTGCAGCAGTACGCACACAATCGAAGCGCAGTAAGGATGGCTAGTGTAACTAGCAAGTATACCACGAAAGCAAGAAAAAGAAGTACGCTATTAACTATTAACGTACCTGTCTCTTCCGAAACGAATGAGTACTATGTAGAGCTCTATTCTACCATCGTTCTCCTTAAGTCT
+
BAA@=A;6;BDBBBBCCCCCCCBBB>BDDAEBBBCC?C<AACBBBB?BC?A?BABBBBBB1B?BBCCDDEBBBB;BB:::::*;A>B4;;;6;EJAGBBBCCCCC?C?CC@CCC?CCBBAABBBCBBBCCCC@CCBB?BBBBABAB@CAJBA>ADCCCBDC@CCACCC@AABBBB<>>BBA;>8939?AAB3BC@C999CECCA?A=AACA<A:AACCC?BBJDBBC@B@BCC=CBB?BBBCCBBB@AAAAABBBBBBBB?BBBB@C>;;D?BBB?A=A<@??>
@ATNG8:00938:03372
GATGGTAGCACGAGTCACTCATATCCAGAAGATCAGGAACTCTAGAAGAATTCAGATTTTTAACACGAGAGTAAACGTAAAAGAAGGTTTTACAAGACTCACGTTAACAATATTGCAGCAGTACGCACACAATCGAAGCGCAGTAAGGATGGCTAGTGTAACTAGCAAGAATACCACGAAGCCAAGAAAAAGAAGTACGCTATTAACTATTAACGTACCTGTCTCTTCCGAAACGAATGAGTACTATGTAGAGCTCTATACTAATCGTTCTCCTTAAGTCT
+
555=8=>CB=B=>@@CBCCCB>>>=9945.5559994;4;;;;<5506:8=8;::88888'8044<<=;;;===5;35444&4<8<8=>>2;<<8<///:;;45053::8599255<;<@=;665:9954/)////)/99:7::>6;5:54.44888;;<8<?<;;:79:4///*/5590//(/3/////$/902222222783845522,2.55=<<9<<<<8881717=:13331733339:98///6;655897779988282233333286928833
@ATNG8:00957:03372
GATGGTAGCTCGCTGATGATATCTCCAGAAGATCAGGAACTCTAGAAGAATTCAGATTTTTAACACGAGAGTAAACGTAAAAAGAAGGTTTTACAAGACTCACGTTAACAATATTGCAGCAGTACGCACACAATCGAAGCGCAGTAAGGATGGCTAGTGTAACTAGCAAGAATACCACGAAAGCAAGAAAAAAGAAGTACGCTATTAACTATTAACGTACCTGTCTCTTCCGAAACGAATGAGTACGTGTGACGTACGTGAGCTACCATCGTTCTCCTTAAGTCTA
+
455=8=BCDCBC=CBCBCCCCCCCC@CCC@C@AABB?B?@@@;;;E@EF@D>ABABBBBB2B>@AA??>@A99929A?ABBC5BD@D?CCC=CCCACEEECAA0000<A>=F@A>ACB?@@BBCCBAADCCC@DCCC=@@BBCBBB@C?B:;:;BCECCCCABBBAAA?BC@BBB9::BA@;A??<@EAAA@)A@=0///=??@@<B<@@@@=@=DACCB?CCCAA@?=??BCF>CBB?BBBABAABABBBCEBBBAABBBBBBBB?ACAA@?@AA>B?@=CCB??
@ATNG8:00916:03437
GATGGTAGGACGAGCGTCTGAGAGGTACTCATTCGTTTCGGAAGAGACAGGTACGTTAATAGTTAATAGCGTACTTCTTTTTCTTGCTTTCGTGGTATTCTTGCTAGTTACACTAGCCATCCTTACTGCGCTTCGATTGTGTGCGTACTGCTGCAATATTGTTAACGTGAGTCTTGTAAAACCTTCTTTTTACGTTTACTCTCGTGTTAAAAGTCTGAATTCTTCTAGAGTTCCTGATCTTCTGGGTGCGCTACAGTCTCTCTACATCGTTCTCCTTAAGTCT
+
BBBC@CBB?CCCBBBBBBBCCCBB?BCCCCBB>AAAA<BB@C?CCCCCCC@DCBAAAC@CBBC?E?EDDBBBCDD@99999.9D?ABBB=BBBC?CCC@DG@BBBCDE@CBCCCDDD?DDD?C?CCCCBBBC?BB??<ACBBCCCBCBBBCBA@A@CCC?CC?C?CCCDCBBBD@DCCCC;B>B=:::::*:BBCF>BBDCCCECCC@CCC;CCBCBC@B@BD?BBBDDBB?B@@@ACCC;@9996:BACCCBBBCDCBBBBBCCCCCBC@CBB@B@C?BA??
@ATNG8:00918:03441
GATGGTAGAGTATCATGTGTATCTCCAGAAGATCAGGAACTCTAGAAGAATTCAGATTTTTAACACGAGAGTAAACGTAAAAAGAAGGTTTTACAAGACTCACGTTTAACAATATTGCAGCAGTACGCACACAATCGAAGCGCAGTAAGGATGGCTAGTGTAACTAGCAAGAATACCACGAAAGCAAGAAAAAAGAAGTACGCTATTAACTATTAACGTACCTGTCTCTTCCGAAACGAATGAGTACACACTCTCATATGACACTACCATCGTTCTCCTTAAGTCT
+
:::>;@CCCCDDCCABAABCC;;;@;?;;29@@@AA=@;@?>>>:?<9949249445555$55555>>9;5555)5555555$5<9=:???2>@D@BAABA@?:88(8?AB@CCD?BEAACBBBBABCFCCBB@BBBB8;;BAAAAB<@=A;:6;BBBCDDC@AAAABB@BB@BBB>@@99929@@;::9:99%9A;:99BBBAAB:>9>>==8=;<<BBB@BFBBBBB?B<;<<0;AA>ABBAAA??@:::@@@????==<00/88;>=?=?:=9929.9<>888
@ATNG8:00929:03421
GATGGTAGTAGTACACTAGTCATACCAGAAGATCAGGAACTCTAGAAGAATTCAGATTTTTAACACGAGAGTAAACGTAAAAAGAAGGTTTTACAAGACTCACGTTAACAATATTCAGCAGTACGCACACAATCGAAGCGCAGTAAGGATGGCTAGTGTAACTAGCAAGAATACCACGAAAGCAAGAAAAAGAAGTACGCTATTAACTATTAACGTACCTGTCTCTTCCGAAACGAATGAGTACGAGAGAGCACACGTGTCTACCATCGTTCTCCTTAAGTCT
+
;==A?CC@AA@@@=@<<@@;;>9595@?>.49>>@B@C??>>;;;A8<B:=8;=<::::;$9.339;88;:337*87;:444$55.5.5<<0<<<:;;69;>;<=7;7?E?BCB@C@@ABCBCCCA@@@@@;@;::497;=??AB>@;@0000??=A@BE?B@??AA=AA>@AA=@@@==37771;7;;<,7=6<;=>??@>>:>5::>>5:5;?;;;DCB@AA::5:<@@A<@BC<>?BBBBBCCCCB?;>@BBBCBCA?>==;>888A=A=A<A=C>A677
@ATNG8:00939:03427
GATGGTAGGCGTGTGAGAGTCTGCCCAGAAGATCAGGAACTCTAGAAGAATTCAGATTTTTAACACGAGAGTAAACGTAAAAGAAGGTTTTAACAAGACTCACGTTAACAATATTGCAGCAGTACGCACACAATCGAATCGCAGTAAGGATGGCTAGTGTAACTAGCAAGAATACCACGAAAGCAAGAAAAAGAAGTACGCTATTAACTATTAACGTACCTGTCTCTTCCGAAACGAATAAGTACTATGTAGAGCTCTATACTACCATCGTTCTCCTTAAGTCT
+
@=@D@CBC@CCBB@BACELAA@CCC=CDC=AB99;C@C?CBCBA@@=A@;@9?E;;;;;;'8:?CC???B??>?6=<9000*/0)/)000(/(/8386888<8=B>E;>><@@?<?C@@@<=<@B@A@=>=@<=>=>=BCB778>>8=388@=???A===>:=BB?AB=@A=@@A?B?>>A8>9819<<<<+==8=>>>A====:=9=B@?<?<@88888=<AA>>>=B;>>>9?CC?::5::9>888===<=>>><;;@?>;8818=>>?:;;:7<1818<::
@ATNG8:00956:03415
GATGGTAGCGCATATCAGCGCAGCCCAGAAGATCAGGAACTCTAGAAGAATTCAGATTTTTAACACGAGAGTAAACGTAAAAAGAAGGTTTTACAAGACTCACGTTAACAATATTGCAGCAGTACGCACACAATCGAAGCGCAGTAAGGATGGCTAGTGTAACTAGCAAGAATACCACGAAAGCAAGAAAAAAGAAGTACGCTATTAACTATTAACGTACCTGTCTCTTCCGAAACGAATGAGTACGATGAGAGAGCTCTCTCTACCATCGTTCTCCTTAAGTCT
+
CABC?B<ABCBCCCDDCCCC@AAGE:;;B?ABBBBC@B@DDCCBAB>AC?B?AABBBEIE5C?BBCCICCCCDD>BBBBAAA0@@<@=A@@9AFEBI;<;CCC;;8<=ACADHG@CA??@@DEBBBCBBBBB=AA::8;BBBBDBB=B?B;:9;BCBCBCC@CCCCCB@BB?@@A>??888*9=<;99::9:%9<;=@@BB?@AB<?;=?>>0808;@AB?BB@AAAA?B?DBC?BBB@CCBAADCBBBBBBBDCBBB>>>AA>@A>>;;;A?B@A<@:?:?;>@
@ATNG8:00959:03432
GATGGTAGCTCTGCTCTGACTCTCGTACTCATTCGTTTCGGAAGAGACAGGTACGTTAATAGTTAATAGCGTACTTCTTTTTTCTTGCTTTCGTGGTATTCTTGCTAGTTACACTAGCCATCCTTACTGCGCTTCGATTGTGTGCGTACGCTGCAATATTGTTAACGTGAGTCTTGTAAAACCTTCTTTTTACGTTCACTCTCGTGTTAAAAATCTGAATTCTTCTAGAGTTCCTGATCTTCTGGGTGCGCTACAGTCTCTCTACATCGTTCTCCTTAAGTCT
+
@99=5:A@@@ABBAB@?AA;<9CBBBBDBB@A=A@?@9>C=B?BCDDDEDABCBCBAD?A@BB?C@CBBB<<=<;75499:;%;B69;CB<@?@C>CCA=:@000==<@69;BABAAA<?@A=A<AA=;;BBGACCBC>AAB@@@AAA;;;;;;C?B@@=@B<@=@ABAB@ABB?@BFFM<F@C>A@A@@,AABB=AABBBCBBABA?BCCC2CAABCFJACD@BCCBB@@=@@BBCDBB>A;<;0;;;AADCCAAABCCBBC;;;C;;<ECCC@C@D@DCC@
@ATNG8:00916:03480
GATGGTAGCTATACGTATATCTATGTACTCATTCGTTTCGGAAGAGACAGGTACGTTAATAGTTAATAGCGTACTTCTTTTTCTTAGCTTCGTGGTATTCTTGCTAGTTACACTAGCCATCCTTACTGCGCTTCGATTGTGTGCGTACTGCTGCAATATTGTTAACGTGAGTCTTGTAAAACCTTCTTTTTACGTTTACTCTCGTGTTAAAATCTGAATTCTTCTAGAGTTCCTGGATCTTCTGGACAGAGTGTGCAGATACTACCATCGTTCTCCTTAAGTCT
+
;66>8=BBBA<@@BBBBBBBCCC@A@A@:595.9===8>B=@?BDBBBBB?BCBBB@B>@@CC?B=??AABAAA?;99999$/6(////(-7-/)//:49;749?>>>7<888::>=<5856;9>>>>>=<>;===A188>===>;77<::///<7//8:=>:=5:::99:999257>??.>7=679999+5877<05///889=;;0665'259564<+--+----553,32./)/86836//(/777=?<9<667:98;;9A=499777179>8=:>96657
@ATNG8:00922:03486
GATGGTAGAGAGACTGTAGCGCACCCAGAAGATCAGGAACTCTAGAAGAATTCAGATTTTTAACACGAGAGTAAACGTAAAAAGAAGGTTTTACAAGACTCACGTTAACAATATTGCAGCAGTACGCACACAATCGAAGCGCAGTAAGGATGGCTAGTGTAACTAGCAAGAATACCACGAAAGCAAGAAAAGAAGTAACGCTATTAACTTACTTAACGTACCTGTCTCTTCCGAAACGAATGAGTACGTGTGCGACGTGTCTCCTACCATCGTTCTCCTTAAGTCT
+
4449.44<>@BBDCCCCECCFCBBB=;:;@C;;;@@:>699AA?@@<>=9>=>>=>===<,;;97877;7;333(3394994$55.5.6<=0>>>>B?BBBB?@@;??AB?C;:69B@?@CCDCBBBAAABFADCBB?BAA@A@@@;A=A<;6:A@?@AAA?BAABAA>AB@BBA=98899,9992999:+8?>AAB;<87/-,020,,(,,2,2,,,//717555:<=7:7443(37828=<>ABA9:9AAAAAA;<=?;864....3778<033349495:;;;
@ATNG8:00930:03483
GATGGTAGTGTGTCTCTGAGAGTAGTACTCATTCGTTTCGGAAGAGACAGGTACGTTAATAGTTAATAGCGTACTTCTTTTTCTTGCTTTCGTGGTATTCTTGCTAGTTACACTAGCCATCCTTACTGCGCTTCGATTGTGTGCGTACTGCTGCAATATTGTTAACGTGAGTCTTGTAAAACCTTCTTTTTACGTTTACTCTCGTGTTAAAAATCTGAATTCTTCTAGAGTTCCTGATCTTCTGGTCGACGCGCACTGACACTACCATCGTTCTCCTTAAGTCT
+
966>8>BCBFA@ABCBBCCCCCBBBCCCCB@@=@BBC<CB>@>ACBCBCC?CCBBB@BACBCC?C@DFCCCBCBD?>????1>C?CBCC>BBBB@CCC@CD?BABDDDBECCCCCCC?BBC?C?CCCDBCCC@CDAA<ACCABBCCDCBBCCAA@@CCC@BB@B?BBCCCBCCG@C@@@@7@>A=;;;;;*;BBBB>CDCCCCCBBB@CDCC5BBBCD@C@DC@CDCCCAA?A@CCCCCD>??B?BCFGBBBBABCBCCCCCCAC@CBBCC?CCC?C>B>BB@@
@ATNG8:00942:03489
GATGGTAGGTGCACATGAGTGTATCCAGAAGAATCAAGGAACTCTAGAAGAATTCAGATTTTTTAACACGAGAGTAAACGTAAAAAGAAGGTTTTACAAGACTCACGTTAACAATATTGCAGCAGTACGCACACAATCGAAGCGCAGTAAGGATGGCTAGTGTAACTAGCAAGAATACCACGAAAGCAAGAAAAAGAAGTACTCTATTAACTATTAACGTACCTGTCTCTTCCGAAACGAATGAGTACCTCTCAGACGCTCGTCCTACCATCGTTCTCCTTAAGTC
+
444;8<AB?DCCAABA@??@?@@@C?>>@;0.*...(06:18<@>?;@8@B=A;>>>;;;;;;%;<C@@CAAAC@AB>ABCCCCC5CC@B@BCD;CCC?CCDCCCC??<?@BB?BCC=ABBDBBA@CCCEECCCC?CDDD=AABBBBBB>B?B??>?CCBCCCD@CAAAAB?BC@BB?8==777.9>>;=????.?A?:9:9::8::6=9=<::4:1655::36559///67,--7.---(//55252255555776568655>3:9A4996574:66/56;177<
@ATNG8:00958:03475
GATGGTAGCATCATGCATATCTCACCAGAAGATCAGGAACTCTAGAAGAATTCAGATTTTTAACGCGAGAGTAAACGTAAAAAGAAGGTTTTACAAGACTCACGTTAACAATATTGCAGCAGTACGCACACAATCGAAGCGCAGTAAGGATGGCTAGTGTAACTAGCAAGAATACCACGAAAGCAAGAAAAAAGAAGTACGCTATTAACTATTAACGTACCTGTCTCTTCCGAAACGAATGAGTACTGCGTCTCACTCTCGCCTACCATCGTTCTCCTTAAGTCT
+
96@=8=BBCBBBCA>AAA?ABC@AA@BBB@BBBCBB@B=@@@BBAB@BB?B=??474>>>+?6:=797A@?=>>79/0/999'7739)555&5<<9?<AACBA@@@BABD@DCDACBCA@@BBBBBBBAAAB?BB@A>AACBE;;9=B>C;;6:A??@?CC@BBBBBB?A@<??81;<777388;6<=BBBB)BB??><?=8<@@:=:<???9=9=?CBB@BCAABAA?A?BAA9@::5:?AABBBBBBABBBBABBA@@@C?ACB>AA@@A@::98=6<9=>?@
@ATNG8:00961:03497
GATGGTAGCGGAGCGAGTGTGTATACCAGAAGATCAGGAACTCTAGAAGAATTCAGATTTTTAACACGAGAGTAAACGTAAAAAGAAGGTTTTACAAGACTCACGTTAACAATATTGCAGCAGTACGCACACAATCGAAGCGCAGTAAGGATGGCTAGTGTAACTAGCAAGAATACCACGAAAGCAAGAAAAAGAAGTACGCTATTAACTATTAACGTACCTGTCTCTTCCGAAACGAATGAGTACGATGAGAGAGCTCTCTCTACCTTCGTTCTCCTTAAGTCT
+
9;<C@CCBCB@BCBCBCBBBCCDAA@@DDD?AABCBB@B?BBDCEAA>AB>B>CBCBCCCC2C?CBEECBBBDDD>CCAAAAA1AG@D?CCC9CCDACBBBBCA998;?BC@CCC?AABBCBBBCCCBBBCCCADDCC=ABCCCBAA@DACA@?@CBCBDCD@BBAAAA?BB?BBB9==787):??;@AAAA2AD@BBAABCCCC>A?BB@@7:8:ADDD>BBBBA@@;@=?@A<ACD@CBCCCBBBBBBBCBBBCBBA@@BB889@D?@?@<BBD<?7:5:;;;
@ATNG8:00914:03500
GATGGTAGGCGGACATACATACGCGCCAGAATATCAGGAACTCTAGAAGAATTCATGATTTTTAACACGAGAGTAAACGTAAAAAGAAGGTTTTACAAGACTCACGTTAACAATATTGCAGCAGTACGCACACAATCGAAGCGCAGTAAGGATGGCTAGTGTAACTAGCAAGAATACCACGAAAGCAAGAAAAAGAAGTACGCTATTAACTATTAACGTACCTGTCTCTTCCGAAACGAATGAGTACCTCTCAGACGCTCGTCCTACCATCGTTCTCCTTAAGTCT
+
BBBD?>7<600)/777@B@@BBCC;;:;CF@GDDBBB6;6;;;A?==;==20)0--------$-3889433:8766.6666888'//(/(///&//7,33888;::928122+25545557=>===CBCCCBBB@B@@@=@BBABABC?B?B@@=@BABBBCC@CBCCCD=???A993:=;;;50006==;=;,9:58;@?AACBD3818=;;5;8==BCE@EC@A@<;5;5;@B;@@?<?ACABAE@CBBBBCAAA:::A??<;BC<@@@8;8;AA?C@C?BBBA
@ATNG8:00916:03532
GATGGTAGATACTCGCTGATACACCCAGAAGATCAGGAACTCTAGAAGAATTCAGATTTTTAACACGAGAGTAAACGTAAAAAGAAGGTTTTACAAGACTCACGTTAACAATATTGCAGCAGTACGCACACAATCGAAGCGCAGTAAGGATGGCTAGTGTAACTAGCAAGAATACCACGAAAGCAAGAAAAAGAAGTACGCTATTAACTATTAACGTACCTGTCTCTTCCGAAACGAATGAGTACTGTATCTATGTGTGCGCTACCATCGTTCTCCTTAAGTCT
+
@@?C:CBCCCBCBBCCCCCCCCCCC>CCC@CBBC@@=@?B@AABBB@BC?B?BBBBBBBB3B?BBCCBCCBBBB9A>@@@@@0>@=A2:;;6;CEBCBCBDCDBB@C@BB?BCC?BACCDDCCAAACCCDBC?CBAA@BAA@B@?A?D@D??>@CCEDCAA>ACCCDA?CC?>>>?BA@A@<AAA?@@@@@2?A?A:::ADAAA7>9=A<=9<:==A@@?BCCBBCC?B?ABF@BAA>>?>CFBBBBBBBBB@@@BBBBAAAA??;?AA@@<???<A<>:>@66
@ATNG8:00920:03514
GATGGTAGTGATACAGATCAGACACCAAAGATCAGGACTCTAGATGAATTCAGATTTTTAACACGAGAGTAAACGTAAAAAGAAGGTTTTACAAGACTCACGTTAACAATATTGCAGCAGTACGCACACAATCGAAGCGCAGTAAGGATGGCTAGTGTAACTAGCAAGAGTACCACGAAAGCAAGAAAAAGAAGTACGCTATTAACTATTAACGTACCTGTCTCTTCCGAAACGAATGAGTACGATGAGATCTCGTGTGCTACCATCGTTCTCCTTAAGTCT
+
AEED@C@@@BBBCCBBCCCCCBBBC@CC>BCCBBB?@@@AACBBBBC?B?BBAABBBB3B@CBBBBBBBBBC>A?89999(:A?B?BBB5=;=:>====>=@@>F=??<???5;;==@@@AB:::@AA@?:?BAC:>>>=ABBA;?<??>:>?>>>AAA:@@>>B=;>@@>@@=A@>@@9<?><99999(9?;@=BABA>AB@C=AAA>:><@@AAA<>>>>>>><?=BAA:??>9>>AAAAAA@>@>?=>?>>>>>8:8A??;?;==@=AAA7:7:<==>A
@ATNG8:00920:03539
GATGGTAGATACTCGCTGATACACCCAGAAGATCAGGAACTCTAGAAGAATTCAGATTTTTAACACGAGAGTAAACGTAAAAAGAAGGTTTTACAAGACTCACGTTAACAATATTGCAGCAGTACGCACACAATCGAAGCGCAGTAAGGATGGCTAGTGTAACTAGCAAGAATACCACGAAAGCAAGAAAAAGAAGTACGCTATTAACTATTAACGTACCTGTCTCTTCCGAAACGAATGAGTACGTGTGACGTACGTGAGCTACCATCGTTCTCCTTAAGTCT
+
A<?B@BABBBBDCA<<@CCCCCCDC=@@@>@CBBBA>A?BBBCBBB?CD@C@B???@@@@.@>BBBCCCC?@?F>BBCCCBB3@@<>2:;;*9BC?BAAABBBBB?B@AB@ADD?CBAABCCCCCBCCBDEDAC;<;?BAAABBBB@C?C@@=@AAAAA>?<>CBBBB?@@=@@>;>>999,:=>9>@BCB3BB=>>>A@@@@@=C=C>>>=A=A@;;;?BABBBBA;?9=<<6;==8@BBCCB???BAACEDAAABBCBBAAAB@B???F@BAA=A<@<@=>>
@ATNG8:00926:03515
GATGGTAGTGTCATATGAGAGTGTGTACTATTCGTTTCGGAAGAGACAGGTACGTTAATAGTTAATAGCGTACTTCTTTTTCTTGCTTTCGTGGTATTCTTGCTAGTTACACTAGCCATCCTTACTGCGCTTCGATTGTGTGCGTACTGCTGCAATATTGTTAACGTGAGTCTTGTAAAACCTTCTTTTACGTTTACTCTCGTGTTAAAAATCTGAATTCTTCTAGAGTTCCTGATCTTCTGGGATGTGTGCGCAGTGCCTACCATCGTTCTCCTTAAGTCT
+
;?>>:??===;665=>;;;:955555=<===<>CCE=BA=@=@ABCCDD@CCCCB?B?BAA@6;69@=<=====666???+=B=??AD=B=BB>AAB?CC:;;@B;;7:AA@ACCB@D;;;:@DGJG<;<I@AAAE@AACDB@;;;BAAAA@BBAEED@BB>A@B;;;@@@AA>A;;;;.;;@4::::-5999:4<<@966?>>><>>>>+=<<>>9=?BB?@B@@?;;5;;AA?A@B;><<<3<000/7:;=556;994554.4449<7;//)/)/)///7
@ATNG8:00931:03536
GATGGTAGCACGAGTCACTCATATCCAGAAGATCAGGAACTCTAGAAGAATTCAGATTTTTAACACGTGAGTAAACGTAAAAAGAAGGTTTTACAAGACTCACATTAACAATATTGCAGCAGTACGCACACAATCGAAGCGCAGTAAGGATGGCTAGTGTAGCTAGCAAGAATACCACGAAAGCAAGAAAAAGAAGTACGCTATTAACTATTAACGTACCTGTTTCTTCCGAAACGAATGAGTACAGAGAGTACGATATGTCTACCATCGTTCTCCTTAAGTCT
+
;<<EAFCBCDCCBBBDCCCCBBBBD@CCC?CCDCBB>A@CCFBBBB@BE?B?AC?>?>??0?:@BBBAACCCCC>BBCDBBB5AA=A5;;;.;BB?CBCCCDEBC@B@CC@CCJ?ABAABBBCCBBCBBBAC@DCCC<@@AABBBB?C@CAA?ACDBBACCCCBBBCB?AA?99:<>@9:95:<<999999.9D@BBBDCBBBC@D?BBBB?A?B?@@C@C???:?B>B?BDC:@A@=A@???ACBBBCBBCBAAABBCB???BB?B?@?E@CAA<?;?<ACBC
@ATNG8:00935:03501
GATGGTAGCACGAGTCACTCATATCCAGAAGATCAGGAACTCTAGAAGAATTCAGATTTTTAACACGAGAGTAAACGTAAAAAGAAGGTTTTACAAGACTCACGTTAACAATATTGCAGCAGTACGCACACAATCGAAGCGCAGTAAGGATGGCTAGTGTAACTAGCAAGAATACCACGAAAGCAAGAAAAAGAAGTACGCTATTAACTATTAACGTACCTGTCTCTTCCGAAACGAATGAGTACGATGAGAGAGCTCTCTCTACCATCGTTCTCCTTAAGTCT
+
<B;;86=A=CC;65@?A@AACDHCC?CBB=>>AA00*0400////:6==7<7;;;@EFDC0C@CA?000::7;;3;794444$45.55<<<0@<B@B>AA>@>9:69?AA?BBB=@@A@@ACCHCHHCCBBB>A@@@?B@??CBBB@B@D;;;;DAABBBC?BBBD@?>?C?BBB=@@988*37737;;;=.;A8<;@>>>>@@=A<>>@@1818?DBBADBBBB@@;@;?AB=BCBABBBAAABBCCDD@@AB??>>>A>>>>>=B899C>A=>=A<@;====
@ATNG8:00940:03529
GATGGTAGACATATCGTACTCTCTGTACTCATTCGTTTCGGAAGAGACAGGTACGTTAATAGTTAATAGCGTACTTCTTTTTCTTGCTTCGTGGTATTCTTGCTAGTTACACTAGCCATCCTTACTGCGCTTCGATTGTGTGCGTACTGCTGCAATATTGTTAACGTGAGTCTTGTAAAACCTTCTTTTTACGTTTACTCTCGTGTTAAAAATCTGAATTCTTCTAGAGTTCCTGATCTTCTGGCGCTCTGTCACGTCTGCTACCATCGTTCTCCTTAAGTCT
+
@DBB?CCCBBBB==BGEDDCCBAAAAAA@B;;7;@@?6;:497AB?@AAA=ABAAA@C798@A6@@BEBBABBBA;73333$393575.588;7<<@<>@379@<=>;@????>>>=A??<>:<<<=>>>><AAAB7;;@@@;;;@?A@@@===9;;;=A@=D=B??;;;==<496778,8;A;;;;;;+:>A@A5<7:::9=>;;66===,=///:6:6==8=???ABB;>;?BB::;///=9==@AAA@@@@===;;;>;;;:>>>>>=AAA;A=C=>??A
@ATNG8:00948:03521
GATGGTAGGCGACATACATACGCGCCAGAAGATCAGGAACTCTAGAAGAATTCAGATTTTTAACACGAGAGTAAACGTAAAAAAGAAGGTTTTACAAGACTCACGTTTAACAATATTGCAGCAGTACGCACACAATCGAAGCGCAGTAAGGATGGCTAGTGTAACTAGCAAGAATACCACGAAAGCAAGAAAAAAGAAGTACGCTATTAACTATTAACGTACCTGTCTCTTCCGAAACGAATGAGTACCTCTCAGTCGCTCGTCCTACCATCGTTCTCCTTAAGTCT
+
@@AC@CCD@C@@@CDCCCCCBBBCC@CBB?CFDDDC@B?@@CCDAA?AB?B?A?A;;;;;*;=@@ECCBBBAA@9:;;;;;;;#9549.555'59949;;9:::4;;,:==>9@@<148?ABBBBGEBBBCBAA=AD;;7;AA@AA@@=A?B@@=@CA@@BBB?A@@@BB?AA=????AB???8>@>;<=?>>>&;;50000=@B;;7;=BB??;?=BCD;;;;BBBCCE@C@::979AB?BBCBB??;?>>@BBBCCCBA??@=@AA>@@@=A=??@?A=A?B999
@ATNG8:00956:03522
GATGGTAGAGAGAGCTCTCTCATCGTACTCATTCGTTTCGGAAGAGACAGGTACGTTAATAGTTAATAGCGTACTTCTTTTTCTTGCTTCGTGGTATTCTTGCTAGTTACACTAGCCATCCTTACTGCGCTTCGATTGTGTGCGTACTGCTGCAATATTGTTAACGTGAGTCTTGTAAAACCTTCTTTTTACGTTTACTCTCGTGTTAAAAATCTGAATTCTTCTAGAGTTCCTGATCTTCTGGGCAGACTCTTCACACGCCTACCATTCGTTCTCCTTAAGTC
+
956>;@>CCDDBABB;66><<<BA@ACB@BAC?ACCI?CB?B@CCCCBBB?CCCCD>@=@ABA<B?B:>:A<>8;377888)6838//*/:;<7=<;<>@000:=;?<>ACCCAAA<>>>:>:=AAA>==A=AABB688??;;;=@???B>>=A:;;;;>?9=:====?AB=>:=>>GE6@<?;?????/?BAAA9>>>;;;;::818898(7775=7>79<4<<<==<>:=8=><=::5::?D:>>9777//+/<<9<::,//<56717>>5;;C5;6;9=?;
@ATNG8:00918:03555
GATGGTAGTATCTGCACACTCTGTCCAGAAGATCAGGAACTCTAGAAGAATTCAGATTTTTAACACGAGAGTAAACGTAAAAAGAAGGTTTTACAAGACTCACGTTAACAATATTGCAGCAGTACGCACACAATCGAAGCGCAGTAAGGATGGCTAGTGTAACTAGCAAGAATACCACGAAAGCAAGAAAAAGAAGTACGCTATTAACTATTAACGTACCTGTCTCTTCCGAAACGAATGAGTACACACTCTCATATGACACTACCATCGTTCTCCTTAAGTCT
+
56;?:@CCCB;96==ABAAB@A;AB>BGC@CFCBBB?B?BBCCCCC?AB?B?@@ABBBBB3B@BBAAAAAABBC<A>>@???,>@;A<@@@9ABJGCCBBCCCCC?B?BC@CCC?CCCACBBCBBBDDBBAC@CABB?CAAAAAAA@D@D??>@CCDCCBA>BBBBBA?BB?>=>;@@>?>8????@@@@@2@=:?988=>>;;5:5;:@A<?7;;CCB?CA@@?BB?B?BAA<A??<>BBBBBBBBBBBBCA@@@AAAA?>>CD?BBBBB=?=D@C<A>A>??
@ATNG8:00919:03597
GATGGTAGTCTCAGATAGTCTATAGTACTCATTCGTTTCGGAAGAGACAGGTACGTTAATAGTTAATAGCGTACTTCTTTTTCTTGCTTTCGTGGTATTCTTGCTAGTTACACTAGCCATCCTTACTGCGCTTCGATTGTGTGCGTACTGCTGCAATATTGTTAACGTGAGTCTTGTAAAACCTTCTTTTTACGTTTACTCTCGTGTTAAAAATCTGAATTCTTCTAGAGTTCCTGATCTTCTGGACGACGCGCACTGACACTACCATCGTTCTCCTTAAGTCT
+
//458==>C;;666=@@@;66=?@CCDC@?@C?<AAD466:C@BCCBB:;69:;:<7;<?CDC@E@B<:;A@@;;544<8<'8:5::?>8>=?A<ADC@CJ;;;CB@A?@FDCDBBB@CCG?B?BB;;;@DB>B<<;7;BBCC@@;;;;:@@AAA?@??;@@:@;@>>AA@@9:299@@@0@29.55;;;+<?=?B8BD@@BC666@<@@?@+??999<@?CC@BBD@@@@<@9@@?;;:?C?A>AA00000>=@@ABBBBCBCB<@??>?9=>>9<2929;=?
@ATNG8:00924:03578
GATGGTAGTATCTGCACACTCTGTCCAGAAGATCAGGAACTCTAGAAGAATTCAGATTTTTAACACGAGAGTAAGCGTAAAAAGAAGGTTTTACAAGACTCACGTTAACAATATTGCAGCAGTACGCACACAATCGAAGCGCAGTAAGGATGGCTAGTGTAACTAGCAAGAATACCACGAAAGCAAGAAAAAAGAAGTACGCTATTAACTATTAACGTACCTGTCTCTTCCGAAACGAATGAGTACACACTCTCATATGACACTACCATCGTTCTCCTTAAGTCT
+
444=:?BBBBC====?>CCCC@@BB?BCF?BBBCCB@E=@@B;;5@=?;8B8;?==9><<,<8<<;77333;<7<<<=??>?,000/=@@@5AAC@998BAA@AB>B?BD@;;;<??==B@AA@BBBBCBCFACA@@<;<GDDDCC@D@A00-0B@<A?=B?ADBCCC?BB@BBB?ACCCD=@:9299::::%9=9;?8BB=BA=8888;BB<@;>>CCDACCCBBBC@C@CCD=BBB@:::DDCBBBBABAB@??BBBBCCCAAA@BBBBC?AAB@B@B@CBBA
@ATNG8:00953:03553
GATGGTAGTGTCATATGAGAGTGTGTACTCATTCGTTCGGAAGAGACAGGTACGTTAATAGTTAATAGCGTACTTCTTTTCTTGCTTTCGTGGTATTCTTGCTAGTTACACTAGCCATCCTTACTGCGCTTCGATTGTGTGCGTACTGCTGCAATATTGTTAACGTGAGTCTTGTAAAACCTTCTTTTACGTTTACTCTCGTGTTAAAAATCTGAATTCTTCTAGAGTTCCTGATCTTCTGGTAGAGCGTGCATATATCTACCATCGTTCTCCTTAAGTCT
+
A;@>=@A>=BB=@;<ABCCBCGDCBAAA;;0<6;00*/7)/)/:<@@<;:;CCCF@C@CBAA>B>BBCCCCDCC=;;;;.4B<?9:;):<>=>BCC>BB>AAAB;;7<BCCCLCC@CBC@C@BBCCAABB>BBA@?ACCCCBAACCC@A@@@B@BAA?@@=A?BBBBBBCBB=A;;;;.;<@<;;;;.;@@@@=ACCCFBB;;;4;;;;*:@@?>:?<AC@CECCBCC@D?AB@@;;5;?@=BBCGHKHHBAAAGCCBBBBC@B;;;B?A@A?C@B?@?CB
@ATNG8:00953:03582
GATGGTAGACATATCGTACTCTCTGTACTCATTCGTTTCGGAAGAGACAGGTACGTTAATAGTTAATAGCGTACTTCTTTTTCTTGCTTTCGTGGTATTCTTGCTAGTTACACTAGCCATCCTTACTGCGCTTCGATTGTGTGCGTACTGCTGCAATATTGTTAACGTGAGTCTTGTAAAACCTTCTTTTTACGTTTACTCTCGTGTTAAAAATCTGAATTCTTCTAGAGTTCCTGATCTTCTGGCGCTCTGTCACGTCTGCTACCATCGTTCTCCTTAAGTCT
+
9:>A?DBBBBDDFCCCCCCFCCCCJBBBBB@@=@CBC>BB?B?CBAAAAA=AAAAA?C?BBAA?A?CBAAAAABB@@????.=>;>889)5?AB?CBB@BC<><>A;:7;@@=>>66/8<<6<<@AAAA==>;BC>;7>>AAA>@>@@AAA>==>7<<<;@A<@<@AA@@>>>A<>>@@@6@<A;>????/9=;;;.6-----967;5;>>>/?>>>B:>8:;5;?@@@@@<B<??A677///=9:9>>@@@AA?<=<:9:>>>@=A@??A<@@B<B=A<@A?A
@ATNG8:00920:03621
GATGCGCGACGAGCGTAGACCCAGAAGATCAGGAACTCTAGAAGAATTCAGATTTTTAACACGAGAGTAAACGTAAAAAGAAGGTTTTACAAGACTCACGTTAACAATATTGCAGCAGTACGCACACAATCGAAGCGCAGTAAGGATGGCTAGTGTAACTAGCAAGAATACCACGAAAGCAAGAAAAAGAAGTACGACTATTTAACTATTTAACGTACCTGTCTACTTCCGAAACGAATGAGTACGATGAGATCTCGTGTGCTACCATCGTTCTCCTTAAGTCT
+
AAAAABB;9;B@B;6;BCBBB>BCC@CDCBBB@F@D@;;:@@<@B?A?????ADDD3D@??>@@>><><B=CB?ADDD3@A?B?CDF:BAA>>//////352827<4<25.2596=;<<?:88>>=@A=;;;@49:7<;;;<8<8;>?:777<>>>><>BB@CB>BA>AAA:::898*8==;@=>=>,==7///=9886898(706<<<<0:5;::::9<<=::97;;?<AAC;DBB?BBAB:::@@@@@A;;;@887A:9:B==8=;;9807=>8>;>;?=>=
@ATNG8:00920:03639
GATGGTAGGAGACACGTCGCACACGTACTCATTCGTTTCGGAAGAGACAGGTACGTTAATAGTTAATAGCGTACTTCTTTTTCTTGCTTTCGTGGTATTCTTGCTAGTTACACTAGCCATCCTTACTGCGCTTCGATTGTGTGCGTACTGCTGCAATATTGTTAACGTGAGTCTTGTAAAACCTTCTTTTTACGTTTAACTCTCGTGTTAAAATCTGAATTCTTACTAGAGTTCCTGTATACTTCTGGCGCTCTGTCACGTCTGCTACCATCGTTCTCCTTCAAGATCTTCTACACCGC
+
<99@=@BB>BBCCDBCCCCCCCAA@B@<666626=CC=?>;>,00/;;8849=65;@C8;9A@9?>@@@AAB=8><87333$37489:;5;;<=98886::28;8;:>8?<<8@=<<;>>><>>@??==8885;>>@=@@@>=;;<==?A9:9;9152519=273568---789*-.69;/;5;4><AAA.=>>AD8>::;;;:;;>>;;;;-:///705067488::::9959695553335*..3372*((((((255555878892775550559496::5:555563335.-(-2
@ATNG8:00922:03607
GTGGTAGGACGAGCGTCTGAGAGGTACTCATTCGTTTCGGAAGAGACAGGTACGTTAATAGTTAATAGCGTACTTCTTTTTCTTGCTTTCGTGGTATTCTTGCTAGTTACACTAGCCATCCTTACTGCGCTTCGATTGTGTGCGTACTGCTGCAATATTGTTAACGTTGAGTCTTTGTAAAACCTTCTTTTTACGTTTACTCTCGTGTTAAAAATCTGAATTCTTCTAGAGTTTCCTGATCTTCTGGGCTGCGCTGATATGCTCTACCATCGTTTCTCCTTAAGTCT
+
588177;6/////99<<<;<5550559<<;;7<>>>8;;:=;>==<=<=8<<=<A<A;@A@A>B@CBBB=665<559999':929;@=4<555.555.55.9@@=CC466>;;;==9<<=:=9=<555544.44;=7;@CBC@??@<>884448.44505=<@600/)///5555)55555&5.5.55555$5;<=>7>>>=<<;77727777$////729.448<444:444(4383455;5446;1;555555=;;;?@===;;;5999555)555.55:6:9//
@ATNG8:00935:03600
GATGGTAGTCTCAGATAGTCTATAGTACTCATTCGTTTCGGAAGAGACAGGTACGTTAATAGTTAATAGCGTACTTCTTTTTCTTGCTTTCGTGGTATTCTTGCTAGTTACACTAGCCATCCTTACTGCGCTTCGATTGTGTGCGTACTGCTGCAATATTGTTAACGTGAGTCTTGTAAAAACCTTCTTTTTACGTTTACTCTCGTGTTAAAAATCTGAATTCTTCTAGAGTTCCTGATCTTCTGGAGATATCATCAGCGAGCTACCATCGTTCTCCTAAGTCT
+
////3:99@BB>?;<;>>666<:5555554496;<AB=BI:;8;BB;555799:5944.994944.44<999<:8055===):928888043559555755.555=>>:CB::0=>>*/0<3=6?=@@B=<A<<<<<=BAAA@A@..-.------(-//18:5:.43555665<7<55555$549455555$559<>4>>;;;;555<.4444$4999:.5.447<<9:?59659>==;;;655>:=<<<;;;:=;@99996=BBDACB?00*000*0/)/669
@ATNG8:00938:03617
GATGGTACGCGCACACATAGATACAGTACTCATTCGTTTCGGAAGAGACAGGTACGTTAATAGTTAATAGCGTACTTCTTTTTCTTGCTTTCGTGGTATTCTTGCTAGTTACACTAGCCATCCTTACTGCGCTTCGATTGTGTGCGTACTGCTGCAATATTGTTAACGTGAGTCTTGTAAAACCTTCTTTTTACGTTTACTCTCGTGTTAAAAATCTGAATTCTTCTAGAGTTCCTGATCTTCTGGTAGAGCGTGCATATATCTACCATCGTTCTCCTTAAGTCT
+
7///5://////9;><>===BBCCBBB>B=;;;;;;;?8==<@;>CCBE9:155:;=2649BBB?C@A@@>5449::4999:':?444@=4::;<9==?969=@@AAAC@C;;=BCCE@BBD@B?BCBABBBKACCDC8;<;;A;;;;:BA@@@A@<??A:9929.99>><==@@969BBB7C?B?BDDDD1CB@@@69:>?@BB?=@4:9:9'9??:94929:29?=?>9:49:>@@A@@=>@A=BBCCCBABBBBAA@BB;;;A=@;99@<@@B@D?C?AAAB
@ATNG8:00939:03627
GATGGTAGTACATGATAGACGACACCAGAAGATCAGGAACTCTAGAAGAATTCAGATTTTTAACACGAGAGTAAACGTAAAAAGAAGGTTTTACAAGACTCACGTTAACAATATTGCAGCAGTACGCACACAATCGAAGCGCAGTAAGGATGGCTAGTGTAACTAGCAAGAATACCACGAAAGCAAGAAAAAGAAGTACGCTATTAACTATTAACGTACCTGTCTCTTCCGAAACGAATGAGTACAGAGAGTACGATATGTCTACCATCGTTCTCCTTAAGTCT
+
;<@D@CCCCCBABBCDECBB9;;BD?BCC@ICBC?@=@?BACCDBB?AA>A@CCCBCCCC0B?BBCCCCCBBCC<BB??@@@0@A?C=AAA9ADDBCCCCBBBDC@C@CC@BBB?BABBBBCCBBBBBBDEGAD@@@<@@@@@@@B?B?F;::;C@@@GGD@BBCCBB?A??BBB>@?887*:>?;@@AAA3BC?BAAAACCBB<>;>=<=5939=@@@>ABAAABB?C@CAA9@;;5:??ACDCBBBBBBBBBBBBBBBBBBBB>BBBBE8;;@=A8=:>:;;
@ATNG8:00939:03645
GATTAGTATATCGCGTCGCTATCCAGAAGATCAGGAACTCTAGAAGAATTCAGATTTTTAACACGAGAGTAAACGTAAAAAGAAGGTTTTACAAGACTCACGTTAACAATATTGCAGCAGTACGCACACAATCGAAGCGCAGTAAGGATGGCTAGTGTAACTAGCAAGAATACCACGAAAGCAAGAAAAAGAAGTACGCTATTAACTATTAACGTACCTGTCTCTTCCGAAACGAATGAGTACTGTATCTATGTGTGCGCTACCATCGTTCTCCTTAAGTCT
+
ABB?BEDCBBDBCCCBBCCCDEF@B@B?CDCB@@?@@CCCCCCC?CB?D@DA@9::::):>CCFCAA@ADDD<??@CCCC5CB?B=A@@9ACDAEBBBCCCA@?AAEEACCC?@@CCFDECCBBBDDCCC@BB@@<@??>?@995;@BAA?BHCBACCCABBBBBB?BB?9998<<<<<5?@@=ABBBB3CA7;<>=@@BAA:?:?A@@<@<AACAC@CCBBBBB?B?BBB>BBB@>??DCBBBBBBBBBBBBBB?A@@@A@@<@ABBB<AAB7;6;;???@
@ATNG8:00942:03649
GATGGTAGAGAGACTGTAGCGCACCCAGAAGACTCAGGAACTCTAGAAGAATTCAGATTTTTAACACGAGAGTAAACGTAAAAAGAAGGTTTTACAAGACTCACGTTAACAATATTGCAGCAGTACGCACACAATCGAAGCGCAGTAAGGATGGCTAGTGTAACTAGCAAGAATACCACGAAAGCAAGAAAAAATAAGTACGCTATTAACTATTAACGTACCTGTCTCTTCCGAAACGAATGAGTACAGAGAGTACGATATGTCTACCATCGTTCTCCTTAAGTCT
+
=BCD@@;;>>@@0///////:559@1@00*00/////7;6<;::;;;7:7463/////;;;+;58:====:///;1///<<<=+<<7@:???2>?@ACAAA@CBCB?B@CC@CDE@BBBBBBCHCDBBCEBCB@BBAA?@??BAA@A=A?BAB@CBBDBBBB?BBAABB=AA>::9>AA>??8=>>;99::::%/957.//67=;?<?:?888;@;ABCBB?BBA:::B=;7;;>6>00)0;;@ABCCCCBA@C?999A<<::///=9=@@@@8;<@<?;?=BBAA
@ATNG8:00949:03604
GATGGTAGTGTGTCTCTGAGAGTAGTAACTCATTCGTTTCGGAAGAGACAGGTACGTTTAATAGTTAATAGACGTAACTTCTTTTTCTTTGCTTTCGTGGTATTCTTGCTAGTTACACTAGCCATCCTTACTGCGCTTCGATTGTGTGCGTACTGCCGCAATATTGTTAACGTGAGTCTTGTAAAAACCTTCTTTTTACGTTTACTCTCGTGTTAAAAATCTGAATTCTTCTAGAGTTCCTGATCTTCTGGAGATACCATCAGCGAGCTACCATCGTTCTCCTTAAGTCT
+
:=:>;:9=994555<>>696<//////)/---/)/67:19:58344444::7;665;<)515::;.9.5;556<<;9<<165<<<(555)44<>15455.5995;<.66;;:;:>=ABCABB999:=@;AB;9:>>@=@@?C?@AABB@@BB?A@B@C@@=@AA<<<6<+00;/45=994955555$5.5799999$559::0999999;;;;<G@@@+=;;66158<<8=@@>@??;?=AB?@@@?ABC?BBAAAB>BBCGGHKDCCDCC@;;;;@?<;;@CAG?A@CC
@ATNG8:00918:03667
GATGGTAGGCGACATACATACTCGCCAGAAGATCAGGAACTCTAGAAGAATTCAGATTTTTAACACGAGAGTAAACGTAAAAAGAAGGTTTTACAAGACTCACGTTAACAATATTGCAGCAGTACGCACACAATCGAAGCGCAGTAAGGATGGCTAGTGTAACTAGCAAGAATACCACGAAAGCAAGAAAAAGAAGTACGCTATTAACTATTAACGTACCTGTCTCTTCCGAAACGAATGAGTACGATGAGAGAGCTCTCTCTACCATCGTTCTCCTTAAGTCT
+
:66?;?BCAD;;9BCCDCBBBCDBB?BCC?BBCCBB?B?BBBBBCD?AB=@=@AAABBBB3B@CCBACDCCA@?:@@@AAAA0BDAC@EEE<CCC@C9;:BBBBB?BACD@BBB@CCAACCCEDCCBBABAD@CBBB?CBBBBBAA>A?C@@?@BCCCDCC?BCCBBB?BB?988>@A@A@;@??:?AAAA3??<?;;;A@>==595;ACB;><>>CBB?BCAAA??=?>A@B>E??=?BBBCBBBB???A@@@?@?>>>AA???<@@@==:=?@<A:>:>@@@
@ATNG8:00920:03666
GATGGTAGTGTCATATGAGAGTGTGTACTCATTCGTTTCGGAAGAGACAGGTACGTTAATAGTTAATAGCGTACTTCTTTTTCTTGCTTTCGTGGTATTCTTGCTAGTTACACTAGCCATCCTTACTGCGCTTCGATTGTGTGCGTACTGCTGCAATATTGTTAACGTGAGTCTTGTAAAACCTTCTTTTTACGTTTACTCTCGTGTTAAAAATCTGAATTCTTCTAGAGTTCCTGATCTTCTGGGTCTCTCTCTCACGCACTACCATCGTTCTCCTTAAGTCT
+
ACBC@CBCC@@@CCCDBBBDBBBCCCBBBCAA?ABBC=CC?C@CCCCCFE?CCCCC?B@BDBD<A>BDDCCCCCC?BBCCC5BB@CCCC>CBAB>AAB=BC?CBCCCC@CECCCCCC@CCC?B?CDCEBCBC@CBBB@CCCCCBBBCCCCBBBBB@DBB>BB?C?BBDBBBBBD@CBBBB;A>B;:::::*:A@AB>CBCBBBDCCC?DDDD3BBBBCAD@CC@CAABCCC@C@AAADCB>@?FF>CCCCCCCCDDAAAAABBCC?CABCC@CAB?B?C@CBB@
@ATNG8:00928:03657
GATGGTAGCATCATGCATATCTCACCAGAAGATCAGGAACTCTAGAAGAATTCAGATTTTTAACACGAGAGTAAACGTAAAAAGAAGGTTTTACAAGACTCACGTTAACAATATTGCAGCAGTACGCACACAATCGAAGCGCAGTAAGGATGGCTAGTGTAACTAGCAAGAATACCACGAAAGCAAGAAAAAGAAGTACGCTATTAACTATTAACGTACCTGTCTCTTCCGAAACGAATGAGTACGATGAGAGAGCTCTCTCTACCATCGTTCTCCTTAAGTCT
+
:9;C9=BCABBBB:;;CCCBCCB@@?@CGAHDCCBB@B?AABBBBA?@A=A;?>CCCCCC3C@BBAAACCBBBB<AACCBBB5BB?B@DCC;DCC@CBBBCDDDC?C@CC@CBB?AACCCCCCCCCCCBBBC?BBAB?AABBCBBB?B?C:::;CCCCCCC@CCCBBB?BC?9999?>=<<3<<<8<=>@@2@A?B889@@@CB;>8==;;5;:=?CCC@C@@@?>?<?>ABD>CDD>@@@BFBBBBBBBCBBB>>>DA@@A???<@@@>B<?;?<@;>:>?67
@ATNG8:00934:03692
GATGGTAGTAGTACACTAGTCATACCAGAAGATCAGGAACTCTAGAAGAATTCAGATTTTTAACACGAGAGTAAACGTAAAAAGAAGGTTTTACAAGACTCACGTTAACAATATTGCAGCAGTACGCACACAATCGAAGCGCAGTAAGGATGGCTAGTGTTACTAGCAAGAATACCACGAAAGCATGAAAAAGAAGTACGCTATTAACTATTAACGTACCTGTCTCTTCCGAAACGAATGAGTACGAGAGAGCACACGTGTCTACCATCGTTCTCCTTAAGTCT
+
@;BCACBBCCAACCCCCCFIECB@@=@BB@CBDB9:::;A@BAA@D@CC@F?AA?;9;;;):?BABBB::8?>>9<755;;;(55.5.55506<A=CBBBCEABB>A>AC@CCD@CCBBCCCCDBCBDCBBB@CCBB?BAAACCCC?B?A?@>?BBBBBC=BBBDCCB?BB?BCC?BBBBB>B===@AAAA/AB=B:::@AAAA:?;?BBB;@;@@BAA=??AAABB?D?BBB=BBC@BBBBCCCCAAAD>=@A???@@@AA>>>=A>>=@=@>><><@=B=<<
@ATNG8:00944:03651
GATGGTAGGTGTACATGAGTGTATCCAGAAGATCAGGAACTCTAGAAGAATTCAGATTTTTAACACGAGAGTAAACGTAAAAAGAAGGTTTTACAGACTCACGTTAACAATATTGCAGCAGTACGCACACAATCGAAGCGCAGTAAGGATGGCTAGTGTAACTAGCAAGAATTCCACGAAAGCAAGAAAAAGAAGTACGCTATTAACTATTAACGTACCTGTCTCTTCCGAAACGAATGAGTACGAGAGTCAGAGCAGAGCTACCATCGTTCTCCTTAAGTCT
+
;59B?BBB@ADCCCCDCCBBBBDDD@CBA?BCCCA@=@?BABACCB>8899ADDCBBBBB3C@AABAAACBBBC=BBAACCD3>>9:3:9:1:=@@@AAAAAAA;A;<<8<994;;9;>>===AAAAAA@@:@>>>9>@AA>>;;7<;?888:>>>AAAA<AA?ABC>==7=;A;A><<<5556=AADDD/::7:AA????>>:==BAAA;A=A???C<AAAA?@@=D=>>>9>??<?AA@><>:::>>>@@@@>>>@@AAAAB=@?B>>9:<<7=:=;@@>>
@ATNG8:00960:03668
GATGGTAGCTCTGCTCTGACTCTCGTACTCATTCGTTTCGGAAGAGACAGGTACGTTAATAGTTAATAGCGTACTTCTTTTTCTTGCTTTCGTGGTATTCTTGCTAGTTACACTAGCCATCCTTACTGCGCTTCGATTGTGTGCGTACTGCTGCAATATTGTTAACGTGAGTCTTGTAAAACCTTCTTTTTACGTTTACTCTCGTGTTAAAAATCTGAATTCTTCTAGAGTTCCTGATCTTCTGGATATGAGTGACTCGTGCTACATCGTTCTCCTTAAGTCT
+
BBBD@EBBBBBBBBBDCCCECCCAAACCCCBB?BCCC=CC?C?CCCCDCC?CCCDD?D@CCCC?C?DDCCCCCBB?BCDDC2BB@CCCC>DCBCABBB?BB>BBBCCC?BBBBBBAC@CCC>A?BCBCBBBB?CCCC?CBBBCCCCCCCBBBBBB@C@@>AF@B?BBCCCCCDC@BBBBB:B?C;::::9*:DABB?BCDCCCCCDB>AA@A2AABBD@B@BC?BBDDD@?=@@CBCCBB?BCCACCCDCCCCCCCCBBBBBBCCCBAAA>BBB?B>B?BBBB
@ATNG8:00918:03723
GATGGTAGACATATCGTACTCTCTGTACTCATTCGTTTCGGAAGAGACAGGTACGTTAATAGTTAATAGCGTACTTCTTTTTCTTGCTTTCGTGGTATTCTTGCTAGTTACACTAGCCATCCTTACTGCGCTTCGATTGTGTGCGTACTGCTGCAATATTGTTAACGTGAGTCTTGTAAAACCTTCTTTTTACGTTTACTCTCGTGTTAAAAATCTGAATTCTTCTAGAGTTCCTGATCTTCTGGGTCTACGCTCGTCGCGACTACCATCGTTCTCCTTAAGT
+
ABDC?BACCCBBBBCCCCCCCCBCCCCBBBBB@CDDD<AA?A?BCCCCCB>AABBB?B?BBBB?B<??BBBBBBB?BBEFD2@<7:688'5<=>=BBB?BA599D???;?@CAAA==9>>>;@;@>@@???B=@@@@587@@A@=>=>C@@>>>>=@@@;@B=A:A==CAAA@@;@@@A@5@<@066AAA.==8;=4988///<=9=:=DDD/A===B<B;@?=BBBAA@@<@<BB@A??;>>BB8?;;::@@>>>?;<7777:69,99922*,,,0907076
@ATNG8:00938:03722
GATGGTAGGCACTGCGCACACATCCCAGAAGATCAGGAACTCTAGAAGAATTCAGATTTTTAACACGAGAGTAAACGTAAAAAGAAGGTTTTACAAGACTCACGTTAACAATATTGCAGCAGTACGCACACAATCGAAGCGCGGTAAGGATGGCTAGTGTAACTAGCAAGAATACCACGAAAGCAAGAAAAAGAAGTACGCTATTAACTATTAACGTACCTGTCTCTTCCGAAACGAATGAGTACTACTCAGAGACACACTACCATCGTTCTCCTTAAGTCT
+
:=>CADCC=@555<<<<=>996;;?065=7;;<<;;7;:>?>666=7<<7<5:=8<;><<,<;<<84849:<<=48877777'//)/2777.9<>9<;;>====B?B?CB?ABA8::??AC@B@A?????DD?A:99289787/7?9?;?8825<<<BB:A8>?>899?@@<A@=8=775:0666299:::.;@:@>>>==AAA>D;?>>>:=8=????=?BABCCC@B?BBB>BEF?AAABB@BBABB??@A>>>@A>>=@A<@@=<@:@==8>:?=B>>>
@ATNG8:00941:03748
GATGGTAGTCTCAGATAGTCTATAGTACTCATTCGTTTCGGAAGAGACAGGTACGTTAATAGTTAATAGCGTACTTCTTTTTCTTTGCTTTCGTGGTATTCTTGCTAGTTACACTAGCCATCCTTACTGCGCTTGATTGTGTGCGTACTGCTGCAATATTGTTAACGTGAGTCTTGTAAAACCTTCTTTTTACGTTTACTCTCGTGTTAAAATCTGAATTCTTCTAGAGTTCCTGATCTTCTGGACGACGCGCACTGACACTACCATCGTTCTCCTTAAGTCT
+
ABBB?BBCCCCDDCEDCC:;;DC;9;;;:A9;9<GHD=BB@B?BBBCCBA?BCB@@>?@CBBB@D@BBBBC;;9B=??C@B,473(3:::4<BBB?B@B=@@65;@@AC@CCHCDF@@<@<;5;=BACDD;;;@CDB?B@@@C@??BBABA@?CD?;<;@BD@D@CBBBBCCAA?A@@AA3A=@>;;;;;*<@CCC>CCCA@?;999.444&499997;:@A<=BB::9D>@>@BBBBB>AAB@CCABABA;;;;<;AAADCCC@D@@@B?@;;6;>A?A???
@ATNG8:00944:03712
GATGGTAGCACGACACGACGATGTGTACTCATTCGTTTCGGAAGAGACAGGTACGTTAATAGTTAATAGCGTACTTCTTTTTCTTGCTTTCGTGGTATTCTTGCTAGTTACACTAGCCATCCTTACTGCGCTTCGATTGTGTGCGTACTGCTGCAATATTGTTAACGTGAGTCTTGTAAAACCTTCTTTTTACGTTTACTCTCGTGTTAAAAATCTGAATTCTTCTAGAGTTCCTGATCTTCTGGATAGCGACGCGATATACTACCATCGTTCTCCTTAAGTCT
+
;?BB?CCBBBCB==CCECCDBA@@BCBCBBBA?BCCE>BB@B@CCCCCCC@CCBBA?D?CCCC?B?BBBBCCBBB?BBCCC1BB=@?:;7;00/6=<<:?@>?>A@:959AAABAAA=??C<A<===@>>>A<ABBC7;;@@@@@>>>AAA>==?;:;;<@@<?:?@@A@@@AA:?>?DD5A8=8>AAAA/AA@@@9@@A@@@?<>><@@@@/@===@=B=AA<>>>>???>D;@@???A;??A<AAAA?><@A@AAAAA><>AC;;;=>><>AD<A9>9?>>>
@ATNG8:00944:03724
GATGGTAGTGTCAGTGCGCGTCGTCCAGAAGATCAGGAACTCTAGAAGAATTCAGATTTTTAACACGAGAGTAAACGTAAAAAGAAGGTTTTACAAGACTCACGTTAACAATATTGCAGCAGTACGCACACAATCGAAGCGCAGTAAGGATGGCTAGTGTAACTAGCAAGAATACCACGAAAGCAAGAAAAAGAAGTACGCTATTAACTATTAACGTACCTGTCTCTTCCGAAACGAATGAGTACCTCTCAGACGCTCGGTCATCGTTCTCCTTAAGTCT
+
@A@C:=BCCCCCCDCCABACCAA@C@CFCACDB@998:=ABBCAAA?BB@C?CABBBBBB1A>CCCACCAABBC>BA@@@@@0@B>C5;;;6<FDAGCBBCCFCC?B?@@>@CC@CCCCCBBBDDCCDDCCD?BBBB>@@???=><6?=A@@=@FBBBAAC?BBBBBC?BB@BBB:9:BBD=B;;8;>DDE/??;?===AAABA<A<>>=>1717>@@A@BBAA@AA;?<?AC=CBB=@@EEBBB@BB>???BAA>;;;:=BBCAAA<>>@7;5;<=;;;
@ATNG8:00918:03783
GATGGTAGTGTGTCTCTGAGAGTAGTACTCATTCGTTTCGGAAGAGACAGGTACGTTAATAGTTAATAGCGTACTTCTTTTTCTTGCTTTCGTGGTATTCTTGCTAGTTACACTAGCCATCCTTACTGCGCTTCGATTGTGTGCGTACTGCTGCAATATTGTTAACGTGAGTCTTGTAAAACCTTCTTTTTACGTTTACTCTCGTTGTTAAAAATCTTTAATTCTTCTAGAGTTCCTGATCTTCTGGTCTACTACACTGTACTCTACCATTCGTTCTCCATTAAGTCT
+
@;@@9A<;;?<<<<<<<<<>=;555655=>;:7:;<=6>?8?;@@@BEEC<A@>00*/)/<7=7@7<<<BBA@>B455>:>$54.4455)54554;<:4::)///:;A266=BA@>>2444058>>;?>@5505<=@8?><@@9999999@@@@A>BBB@CC?A<??@:99;@@?C@@@>4>:?<AADEA+96<::19/------(-;5;<<<(7444)4.4.4474449:::7;7:::656265>9655;:<::;;<==>><<>==2//)--:(--8(--(-06688
@ATNG8:00919:03782
GATGGTAGTGTGTCTCTGAGAGTAGTACTCATTCGTTTCGGAAGAGACAGGTACGTTAATAGTTAATAGCGTACTTCTTTTTCTTGCTTTCGTGGTATTCTTGCTAGTTACACTAGCCATCCTTACTGCGCTTCGATTGTGTGCGTACTGCTGCAATATTGTTAACGTGAGTCTTGTAAAACCTTCTTTTTACGTTTACTCTCGTGTTAAAAATCTGAATTCTTCTAGAGTTCCTGATCTTCTGGTGTCGTCTATCATGTACTACCATCGTCATCCAGAAGTCT
+
:66>:>GABBCCABA@AA?CBAAABDCCCCBB@@??E>DD?B?BCCBBCC?BBB;<9;=CBBA=B?BAABB;;9B499BAA0>>::<@<1@A;;8;CC?BB::;BCCC@BDEDCCCC?@AD@CAICA@A@@@;@A;;7;BBBCAA@BBBBBCBAA>@@@?AA>A>AABBBBBBC>A;;;;.:>B49::::(;=@DD9;;;:B@999@4====(=:?@@<@=AA?;;;;;;B<@;@@A;;;>AAB?CBBBBBBBB@@@;;;CCBBB?C;;;BCBBC@CCEAHCBB
@ATNG8:00930:03778
GATGGTAGCATCATGCATATCTCACCAGAAGATCAGGAACTCTAGAAGAATTCAGATTTTTAACACGAGAGTAAACGTAAAAAGAAGGTTTTACAAGACTCACGTTAACAATATTGCAGCAGTACGCACACAATCGAAGCGCAGTAAGGATGGCTAGTGTAACTAGCAAGAATACCACGAAAGCAAGAAAAAAGAAGTACGCTATTAACTATTAACGTACCTGTCTCTTCCGAAACTAATGAGTACGTGTGCGACGTGTCTCCTACCATCGTTCTCCTTAAGTCT
+
?:;;.4<:::BC?;;;C;99@BBAB>@<=:>;>@00+/176/449;7;<>A?BBBBAACD+C>AABBBBB@A@@8@<>==>>0>@<A;<<<2<>?:<AA@@@<<?;A=@@<@BB?BCCCCBBBGCCCDDCBB?B;;;?A@?@AAAB@C@B<<8;BAAABBB@@@?CCC@??<??=298?@@8;;<89999:9%9=9<>A@>>>?><A8:9;;4;5;>AAA>@@:99AA<?:799,7;;8879A?@@@989@><:999::=;<7///38879?:>??6<7=6::=:
@ATNG8:00951:03780
GATGTAGAGAGACTGTAGCGCACCAGAAGATCAGGACTCTAGAAGAATTCAGATTTTTAACACGAGAGTAAACGTAAAAAGAAGGTTTTACAAGACTCACGTTAACAATATTGCAGCAGTACGCACACAATCGAAGCGCAGTAAGGATGGCTAGTGTAACTAGCAAGAATACCACGAAAGCAAGAAAAAAGAAGTACGCTATTAACTATTAACGTACCCGTCTCTTCCGAAACGAATGAGTACTATGTAGAGCTCTATACTAATCGTTCTCCTTAAGTCT
+
<:<CDCBABDGDE;;=FIEGCCB<A@@?@CCCBB?BBBCCCCC???>?@BBCCCCCC2A=ABBBCBBBBBB<A@@AAAA2AD?D?CBB:BCF@CDB@@AA;;:;@CC@CBC?ABCBCBCCCGDCC@@@B@CCBB@CAAB???B?B?B@@>@CBBBDCC?CCAAAA@CD@889499@@@9???<@=====':;79///;=BBD:?;@A>?5;5;=AACC=AAA???=@?AAA<?????@?ACBFCBBBBBBBBBCBBBBBBBC?>>>B@DCC@B;=8>?99
@ATNG8:00959:03769
GATGGTAGCAGACGTGACAGAGCGCCAGAAGATCAGGAACTCTAGAAGAATTCAGATTTTTAACACGAGAGTAAACGTAAAAAGAAGGTTTTACAAGACTCACGTTAACAATATTGCAGCAGTACGCACACAATCGAAGCGCAGTAAGGATGGCTAGTGTAACTAGCAAGAATACCACGAAAGCAAGAAAAAAGAAGTACGCTATTAACTATTAACGTACCTGTCTCTTCCGAAACGTATGAGTACGATGAGAGAGCTCTCTCTACCATCGTTCTCCTTAAGTCT
+
ABBC?BBBBDDDDBCCBBBCGCCCCACBB?BBAB?@=@=@?BACCC?BB>A>BBBBBBBB1B?CCB??@AABBD>AA;;;;:*:@9A5<;;6<BB@CBBBDGDAA>A?BCACCC?CCBCCCCCCCBBBBBDD@DABB@BA@@?A?>:@?C@@>ACCCBCCC?AAABBC@BB?BBB9<<999+3751557688%8>:>888?>A;;7;<@?BB7:7:?@???AA@??:9398==?8>CBBBBBBBBBCCBBBBA>>>AA@<=:::<<;?>>>D;??B<@5;6;;;;
@ATNG8:00917:03821
GATGGTAGTGCGTGAGAGAGAGACCCAGAAGATCAGGAACTCTAGAAGAATTCAGATTTTTAACACGAGAGTAAACGTAAAAAGAAGGTTTTACAAGACTCACGTTAACAATATTGCAGCAGTACGCACACAATCGAAGCGCAGTAAGGATGGCTAGTGTAACTAGCAAGAATACCACGAAACAAGAAAAAGAAGTACGCTATTAACTATTAACGTACCTGTCTCTTCCGAAACGAATGAGTACTGTATCTATGTGTGCGCTACCATCGTTCTCCTTAAGTCT
+
;44:.44=?@@BBBBCBDCCCC@@A0==949>>@AB=A699@973828849:@@@:99::$73<9:B=@ACCCC>A@??>>>,==89.999&5999;996AC@:;8:@:;7;BB?BAAAB;;;CBBBBAA@D@CCBC@DEDCC@@A=@;000+0<<>@?BC?BBBBBB<@@?BB?;><877)7;177777'./(....5569=,2,277939685;;<7;;A>>=>98289<,33;;737@@BCAAABAAACCBB@BB>;>;>><>>=>D;@?>:?=D=???@
@ATNG8:00929:03805
GATGGTAGGCGTGTGAGAGTCTGCCCAGAAGATCAGGAACTCTAGAAGGATTCAGATTTTTAACACGAGAGTAAACGTAAAAAGAAGGTTTTACAAGACTCACGTTAACAATATTGCAGCAGTACGCACACAATCGAAGCGCAGTAAGGATGGCTAGTGTAACTAGCAAGAATACCACGAAAGCAAGAAAAAGAAGTACGCTATTAACTATTAACGTACCTGTCTCTTCCGAAACGATGAGTACTGCGTCTCACTCTCGCCTACCATCGTTCTCCTTAAGTCT
+
:6@=8=CC?BBBBBBBBCBBBBDDD=BBB@BCCBBB@E@BBBCAA@@B?@@=@AABBCCB3C@BBBCBBBBBBB>BBBBBBB3BB?B?BBB9AAA>A???B???B:>:==<A==:==?>@===>?AA@AA>>:=?@C=@==<<=<<8=:>?B?BBBBAA??;????BB?BB>==>599@;<4;;:::;:::*8808?>>???>?9=9=@>>:>;=>>==:=>>>;;;;?<?@@6@00000>099766>:99?>:::>>>>;>>?:?;988=>>>=B<@;>>==
@ATNG8:00931:03830
GATGGTAGAGAGACTGTAGCGCACCCAGAAGATCAGGAACTCTAGAAGAATTCAGATTTTTAACACGAGAGTAAACGTAAAAAGAAGGTTTTACAAGACTCACGTTAACAATATTGCAGCAGTACGCACACAATCGAAGCGCAGTAAGGATGGCTAGTGTAACTAGCAAGAATACCACGAAAGCAAGAAAAAAGAAGTACGCTATTAACTATTAACGTACCTGTCTCTTCCGAAACGAATGAGTACCTCTCAGACGCTCGTCCTACCATCGTCTCCTTAAGTCT
+
@??A=BBCBBBCCDDCAAABBA@AA:@@@<>?AA;;8:<BB@????<?B>A>???@BBBB3B?BCBBB??@FEF:?<BDEDD1@@7;7;??2@CC@CGCCBB@BA?B?BC@BCC;<;BBCAB;<;D;;;BBB?BAAA>@:9:=<=@;@=B@@<@BB???AC?AAA>???A@:@@=*/0;;;7::@=BAAABA'==7=///99AAA=B=;:;=8=9;:@BB?BBCBB??;?:?@@9@@?7<8<;@?B>A>>?;:>@>==;88;=?@?;>;//0//>6;9=9?989
@ATNG8:00946:03822
GATGGTAGCTCACGTACGTCACACGTACTCATTCGTTCGGAAGAGACAGGTACGTTAATAGTTAATAGCGTACTTCTTTTTCTTGCTTTCGTGGTATTCTTGCTAGTTACACTAGCCATCCTTACTGCGCTTCGATTGTGTGCGTACTGCTGCAATATTGTTAACGTGAGTCTTGTAAAAACCTTCTTTTTTACGTTTACTCTCGTGTTAAAAATCTGAATTCTTCTAGAGTTCCTGATCTTCTGGCTCTCGTAGACAGATACTACCATCGTTCTCCTTAAGTCT
+
955=8>CCCCCBBBCCBABCCABABBBDECBB?CCCACB@B@CCCBCBC@CB?@??B?BCA?=A>ABBBCCCA@=@BCCC1BB;@77719AAC@BBB?BB:><?A@@=AABBCB??<A<>:==@@>>;;;A;A<<=:=<<<>>@>??AB@:::A899:48808:>>>@AABBA9>88888(84:4:99999%9<---)--3---9:8;07877'2999A;A;AA;@@@@???<A:>=@@=;:>?A<AAA===@>>>AAAA@@@><<6<<<<<6;==395:5;?@@
@ATNG8:00955:03830
GATGGTAGCTCGCTGATGATATCTCCAGAAGATCAGGAACTCTAGAAGAATTCAGATTTTTAACACGAGAGTAAACGTAAAAAGAAGGTTTTACAAGACTCACGTTAACAATATTGCAGCAGTACGCACACAATTGAATCGCAGTAAGGATGGCTAGTGTAACTAGCAAGAATACCACGAAAAGCAAGAAAAAAGAAGTACGCTATTAACTATTAACGTACCTGTCTCTTCCGAAACGAATGAGTACTACTCTCAGAGACACACTACCATCGTTCTCCTTAAGTCT
+
BCBB@CBAABKGBBBBCAABCCCCC@CCD@BBBC@@=@=@@CCCAA>AC?B@CA@@CCCB3B@BBBBBBBBBCC>:9;CCCC5CC?C7;;;6;BB?CCCCCCCBB?B?BB?BCC>@@AACBBBDBDCBBACC@C=AB@CA@@BB@@<A@B@@?@D@AACCC@AAABBA?BD?CBA9?>@@>>6>?>=@@@AAB)BC@C??@B@?@A7;7:@AA7;7:AC<;;;BAABBB?B>AAC;@?@=@BCBBBCBBBBBBBBBCCBBBC>?>?A=A??;:7:>>:>8<9=???
@ATNG8:00956:03818
GATGGTAGATACTCGCTGATACACCCAGAAGATCAGGAACTCTAGAAGAATTCAGATTTTTAACACGAGAGTAAACGTAAAAAGAAGGTTTTACAAGACTCACGTTAACAATATTGCAGCAGTACGCACACAATCGAAGCGCAGTAAGGATGGCTAGTGTAACTAGCAAGAATACCACGAAAGCAAGAAAAAGAAGTACGCTATTAACTATTAACGTACCTGTCTCTTCCGAAACGAATGAGACTGTATCTATGTGTGCGCTACCATCGTTCTCCTTAAGTCT
+
;66>:?CBBCBBBAAACCDBBBCCC>CCC?BBBB??<?:??@AABA?BB?B?ABA?????.??CCCBCCCCCDC=AABCEEE3BB?B8;;;6<BB?CAAABACBA=B>BA>ACC?BBBBCCCCECCCCB@?@@BBBB?BBBBBBBC?B?B@@>@BBCBBBB?BBBDCC?CC@B@?;?A@@@;98799::;;+:@:?;;;>>AAA=C;??@A<A=87:CB?B???BCB<?<?BF>CBB@?@?AAAABBBBBB;;:=BA;;;??>?;>@@@E8;;?=A5;7;>>>
@ATNG8:00956:03832
GATGGTAGCGCGACGAGCGTAGACCCAGAAGATCAGGAACTCTAGAAGAATTCAGATTTTTAACACGAGAGTAAACGTAAAAAGAAGGTTTTACAAGACTCACGTTAACAATATTGCAGCAGTACGCACACAATCGAAGCGCAGTAAGGATGGCTAGTGTAACTAGCAAGAATACCACGAAAGCAAGAAAAAAGAAGTACGCTATTAACTATTAACGTACCTGTCTCTTCCGAAACGAATGAGTACGTGTGCGACGTGTCTCCTACCATCGTTCTCCTTAAGTCT
+
944<8<A@BB@;9;@@ABBBBCCCC>B;;6;;;;;;4;29?@BABB>BC?B?AB@99999$71;9;BB=@@<=B9::@<@@@1@B?B?BBB7;<;?BDB@@@?@@;@>AA?;;:=AB;9;IGCCCCCDBBBA?AA@A?B@@@BCBB?B>=:9.7388:;==9BBB??@;;;990/)/69992;22+255555$267:52527588<@;85555>4<;BBB@C??ACCD>>000>5000)0::>?BA>66///777879====<A>=9;:75<:<>A?F?B?B>?>
@ATNG8:00971:03231
GATGGTAGCGCACACATAGATACAGTACTCATTCGTTTCGGAAGAGACAGGTACGTTAATAGTTAATAGCGTACTTCTTTTTCTTGTCTTTCGTGGTATTCTTGCTAGTTACACTAGCCATCCTTACTGCGCTTCGATTGTGTGCGTACTGCTGCAATATTGTTAACGTGAGTCTTGTAAAACCTTCTTTTTACGTTTACTCTCGTGTTAAAAATCTGAATTCTTCTAGAGTTCCTGATCTTCTGGAGATATCATCAGCGAGCTACCATCGTTCTCCTTAAGTCT
+
955=8?BCBBCDAABDCBCACCA@ACBBBCCC@;;;B;AC79.5;;;<<;::@BBB@D?AA@@<A>BBBBBCCAB=;0000*0=9000@?8=9=<7::;7;=9????ABACGCCCCCC@DDE@B?BDCCBCCC?BBCC@ECCAAADCDDDDDDAAA@CCC?BC@D?BBBDCCBBB?A????5>;?;:::::*:CBBB>BBCCCDCCCC@CBBB2BBBBB>B?BCADDCCBAA?B@DDDDCC?CBB?BBCCCCECCCCBBBCCCCCFAC@@@C?BBB?B?B?BBAC
@ATNG8:00976:03205
GATGGTAGCGCATATCAGCGCAGCCCAGAAGATCAGGAACTCTAGAAGAATTTCAGATTTTTAACACGAGAGTAAACGTAAAAAGAAGGTTTTACAAGACTCACGTTAACAATATTGCAGCAGTACGCACACAATCGAAGCGCAGTAAGGATGGCTAGTGTAACTAGCAAGAATACCACGAAAGCAAGAAAAAGAAGTACGCTATTAACTATTAACGTACCTGTCTCTTCCGAAACGAATGAGTACACATCGTCGTGTCGTGCTACCATCGATAACCTCGAGTCT
+
<<>>9=0//::ABBBBBBBBADCCC>DCCBAAACCCAD>@@BBBBDADD=??9?@AAAAAA2A?CDCCCCCCCDD>CBCCCCC1CC@C?BCC;BIJBFCCBBBBCC?B?BC?CDD<@@ABACCCCDCBBBCCC@CCCC>@@CBBBBB<A>B@@=@BBBBCCD@A@A@AA?CC?BAC?AA:9929>>9====?.?A>B??@BCBBA?C?CCCA;<8>?CDC@ECBBBBB?B@BBB=B@@=@BBBBBBBBCDCBACBBD????@@ADC?C???BBB>B?BAAAAAAA
@ATNG8:00979:03214
GATGGTAGTGTGTCTCTGAGAGTAGTACTCATTCGTTTCGGAAGAGACAGGTACGTTAATAGTTAATAGCGTACTTCTTTTTCTTGCTTTCGTGGTATTCTTGCTAGTTACACTAGCCATCCTTACTGCGCTTCGATTGTGTGCGTACTGCTGCAATATTGTTAACGTGAGTCTTGTAAAACCTTCTTTTTACGTTTACTCTCGTGTTAAAAATCTGAATTCTTCTAGAGTTCCTGATCTTCTGGGTCTCTCTCTCACGCACTACCATCGATGGATCTGAGTCT
+
@@;:76>>>CCCGCCCCCCDCCCBBBCCCCA@>ACCB<AA?C?CBBBBBB@CDDBC@CFICBBADACABACCCED@CCCCC5BC?BBCC=BB@@=@AB>BB8;;ACBC@DCFDCCCB@BBC@C@CCCCBBBB?BBBB?@AFCCBBBBBBBBACAB@CBB@BB=A>@@CCDCDDC@CDCEC;C@C>BBAAA0@B@@B=BBBBCCC;;;@CHEH5CCBAA?A@CC@CCCCCBB?B@BBCBBC@CBCC?CCCCBBBCCBCBCC@@@BB@CCCCCCC@BAABCAAAAA
@ATNG8:00986:03249
GATGGTAGTGATACAGATCAGACACCAGAAGATCAGGAACTCTAGAAGAATTCAGATTTTTAACACGAGAGTAAACGTAAAAAGAAGGTTTTACAAGACTCACGTTAACAATATTGCAGCAGTACGCACACAATCGAAGCGCTGTAAGGATGGCTAGTGTAACTAGCAAGAATACCACGAAAGCAAGAAAAATGTAAGTACGCTATTAACTATTAACGTACCTGTCTCTTCCGAAACGAATGAGTACCTCTCAGACGCTCGTCCTACCATCGTTCTCCTTAAGTCT
+
AAAC@CBBBCBCCCCBCCEBBBCCC>BACACBC@9:8;@?@?DDBB?BB7889@@@ABBB2B<ABB:97AC?>?8@BBBCCC1@@::5>@@4@@C@CCBBBB@@@=@?BB?C@@=@@B;;;ABBB;;<CBBBABABB@AAA;;;BBADAD;;;;CCCDCBB?;::ABB?BDACCC>AABAA:@<=900000(00005::879<@BB??;?@>>-0+0><<<;<@?CBBC@C@CCC>BBB<>>B8:9B?CBBBA????;;<<<>:>>><A??@C?;::?B=@=A?@?
@ATNG8:01000:03207
GATGGTAGCAGACGTGACAGAGCGCCAGAAGATCAGGAACTCTAGAAGAATTCAGATTTTTAACACGAGAGTAAACGTAAAAAGAAGGTTCTACAAGACTCACGTTAACAATATTGCAGCAGTACGCACACAATCGAAGCGCAGTAAGGATGGCTAGTGTTACTAGCAAGAATACCACGAAAGCAAGAAAAAGAAGTACGCTATTAACTATTAACGTACCTGTCTCTTCCGAAACGAATGAGTACGATGAGAGAGCTCTCTCTACCATCGTTCTCCTTAAGTCT
+
ABAD?BBBACCDDBCECCCCCCCCC@BBC?CDDCA@>@?BBBABBA=?A>?>BCB<<<<<1<?BCBABBBBBBB9<<::;:;*;@>@=@>AIDCC@CBBBBCCCD@C@CC@CCC@CCCBBBCCDD@@ADCCC=BBBB>BBBBBBBB>B@CAA>ABCCBBC?BBBCBBB@BB=@?A>AABAC;9787:BABA/BB=@888@AAAA;A=A@>@<A<@@CCC@BBBBAAA=A?BCC>CCC?AAACCCBABAAACBBBBBBB>>?>;;;;BAA?@>ACC?A?A>A?=;
@ATNG8:00971:03283
GATGGTAGGCGACATACATACGCGCCAGAAGATCAGGAACTCTAGAAGAATTCAGATTTTTAACACGAGAGTAAACGTAAAAAGAAGGTTTTACAAGACTCACGTTAACAATATTGCAGCAGTACGCACACAATCGAAGCGCAGTAAGGATGGCTAGTGTAACTAGCAAGAATACCGCGAAAGCAAGAAAAAAGATGTACGCTATTAACTATTAACGTACCTGTCTCTTCCGAAACGAATGAGTACCTCTCAGACGCTCTCCTACCATCGTTCTCCTTAAGTCT
+
55:=8=BBA<;9?DCCBBCCCBBBB?AAF@CCCD::;;>AAC@A@A@@@<?=?>AABBBC5BAEDDFCCAAACL@JBBBCBB2;;9;?CCC;CHCACBBBBAA@@=@>AB?CCC<;:BBCBBBBA@AABBFDABBAC:;;@@BABA?CABCCBCD@@@C@@<@AAAAC?BB????<@>99928@@;::::::%98==BB;<@CCC@C@BABB?D=A@BBC?AACBBBB>A<@@@9?>?9:89999D?BBBBBBAAA@99:B<?@D@BB;;;=A@C=@=@<@A@?
@ATNG8:00984:03280
GATGGTAGAGTATCATGTGTATCTCCAGAAGATCAGGAACTCTAGAAGAATTCAGATTTTTAACACGAGAGTTAAACGTAAAAAGAAGGTTTTACAAGACTTCACGTTTAACAATATTTGCAGCAGTACGCCACACAATCGAAGCGCAGTAAGGATGGCTAGTGTAACTAGCAAGAATACCACGTAAAGCAAGAAAAAGAAGTACGCTATTAACTATTAACTGTACCTGTCTCTTCCGAAAACGATGAGTACATAGATATACGTATAGCTACCATCGTTCTCCT
+
///96:?ABCCB955565996555;9944.4984458<7;?CBABB?BC?B?B@;:9??>+C7@@BA<@CAB<AB;;::5999(;>:>;?G@0?54.5444.488444(3-3828333(3387;<4//:-.(-7---3::==0655::5957@<995.9<<7;/0/6:::B<?9?;08/9399////(///0-////$/83///;;===91515888493.///663.22555348(----&-----45.22225225@=<<<:9:;<:56:*//3380622+.
@ATNG8:01006:03269
GATGGTAGGTGCACATGAGTGTATCCAGAAGATCAGGAACTCTAGAAGAATTCAGATTTTTAACAACGAGAGTAAACGTAAAAAGAAGGTTTTACAAGACTCACGTTAACAATATTGCAGCAGTACGCACACAATCGAAGCGCAGTAAGGATGGCTAGTGTAACTAGCAAGAATACCACGAAAGCAAGAAAAAGAAGTACGCTATTAACTATTAACGTACCTGTCTCTTCCGAAACGAATGAGTACTATGTAGAGCTCTATACTACCATCGTTCTCCTTAAGTCT
+
;BBB?=?D>?@AACA;:=CCCCCED@BBA<?????B4:494B=99925=9=99;;//000$0)//)/99<==@@F666<<<;<+<B=A:CGD9CCC?@@A@>@?:978@CC@CCD=??CBBBBBCCDBCCCCDADBBB;;;CCA@@?=@9@00+0@@@AACC@@@?ABB?BC@EBB?AA???8?@>=@@@@@.????:;=>;::=<@<>>DD;><>BCBB@BCBBBCC?B@@@@;@BC>AABBA@?@BBBCDDDBBABAA=====E=AAAAA;>>@7:5:<=>==
@ATNG8:00970:03341
GATGGTAGTATATCGCGTCGCTATCCAGAAGATCAGGAACTCTAGAAGAATTCAGATTTTTAACACGAGAGTAAACGTAAAAAGAAGGTTTTACAAGACTCACGTTAACAATATTGCAGCAGTACGCACACAATCGAAGCGCAGTAAGGATGGCTAGTGTAACTAGCAAGAATACCACGAAAGCAAGAAAAAAGAAGTACGCTATTAACTATTAACGTACCTGTCTCTTCCGAAACGAATGAGTACTATAGACTATCTGAGACTACCTTCGTTCTCCTTAAGTCT
+
556=;ACBBBCCCCCDBBBCCCDBB@CCC@BBBCCC<A=ABBBDCC@CC@D@CCBABCBC2BACCCCCCCB???7?ABBBBB2;;7:7@@@8BBC?BBAACCD@A?@@BC@BBC@BBCCBBCCFDDDDCCBC@CC??<@BA@AB??<@@DCC?BCBBACCC?CBBBBA=@A<???3::999,9<<;99::::%9=;=978@@AAA<@<>>BA<>;>@BBB@BCBBAAA=@<@@@9@@@=A@BACBBBBBAAACBBBCBBBDDCCCC?B>BBC?AACAC?B?BB?>
@ATNG8:00971:03328
GATGGTAGCTCGCTGATGATATCTCCAGAAGATCAGGAACTCTAGAAGAATTCAGATTTTTAACACGAGAGTAAACGTAAAAAGAAGGTTTTACAAGACTCACGTTAACAATATTGCAGCAGTACGCACACAATCGAAGCGCAGTAAGGATGGCTAGTGTAACTAGCAAGAATACCACGAAAGCAAGAAAAAAGAAGTACGCTATTAACTATTAACGTACCTGTCTCTTCCGAAACTAATGAGTACGAGAGAGCACACGTGTCTACCATCGTTCTCCTTAAGTCT
+
::;A?BCBBCCCCCCFCD@AABDCC@BCB@BBCBBC@C@CCBBBBB?BC?B>BB::7BBA/@>998@@AAAA@A9@8;9499$9<7<.555&59949??>B>>00-/7:>7?@A=?@BBBCBCIFCCBBBBCGEDCC>@@CECFAB>B@CBC@BBAABBCC?CCCCDD?CC@BBB?BAAAA;?==8;<<<==&;><;000A@D@?;@<?@??<?=@@B@@=@BBACBB@B?BAB<99:?BBBAACCCCCAAC>>>>>>BBBCC@B@<?@?@B?BBB?C?B?B===
@ATNG8:00975:03325
GATGGTAGTGTCATATGAGAGTGTGTACTCATTCGTTTCGGAAGAGACAGGTACGTTTAATAGTTAATAGACGTAACTTCTTTTTGCTTTGCTTTCGTGGTATTCTTGCTAGTTACACTAGCCATCCTTACTGCGCTTCGATTGTGTGCGTACTGCTGCAATATTGTTAACGTGAGTCTTGTAAAAACCTTCTTTTTACGTTTACTCTCGTGTTAAAAATCTGAATTCTTCTAGAGTTCCTGATCTTCTGGTATGACTAGTGTACTACTACCATCGTTCTCCTTAAGTCT
+
//6=8==A@?;:;;=9999555559>54494/)///;1//)/3///9:55.555555)549444.5.5999:://)/:2/////$//77.779:198993944.5;6;565<<59;<<666<699<6949==595;A=@<>>;>>>>@>@ABBBBBBBBB<A;;4;?9?;;;:9:><>?8<99999$93=3>=>>?+A@@@@499:9=99955.5555$5<<55.5;9929====>>8@;@@@>>=49:;2::999?@>9:6<<55666;=:666==5;;;7;7;@CA@A
@ATNG8:00978:03344
GATGGTAGCACGACCGACGATGTGTACTCATTCGTTTCGGAAGAGACAGGTACGTTAATAGTTAATAGCGTACTTCTTTTTCTTGCTTTCGTGGTATTCTTGCTAGTTACACTAGCCATCCTTACTGCGCTTCGATTGTGTGCGTACTGCTGCAATATTGTTAACGTGAGTCTTGTAAAACCTTCTTTTTACGTTTACTCTCGTGTTAAAAATCTGAATTCTTCTAGAGTTCCTGATCTTCTGGGATGTGTGCGCAGTGCCTACCATCGTTCTCCTTAAGTCT
+
@?AG@ECCCCCB>C:<<C;66@BCBCCCCAA>BCCC>CC@C@BCCCDCC@CCBBB?B@DDCC?B?BBBBBBBBB?ABBBA1BB>B78829@@@>@CB@CB<??BBBB?BBBBBBBB=B@B?C?CCDDAA>>;>>::6:@A>?@@@@?@?B>>>?;=<<6<>;@<??@@@>>>><>@@CB5A;>:88888(8@888-8=>;;;A;;;=@@AA/@B@>>:=<;:8;@@@A@@;>:==AA>>::9==4;///;66:==>>>AB=@@@:=====8=?@<@;?<AA@@
@ATNG8:00982:03347
GATGGTAGCACACGAGATCTCATCGTACTCATTCGTTTCGGAAGAGACAGGTACGTTAATAGTTAATAGCGTACTTCTTTTTCTTGCTTTCGTGGTATTCTTGCTAGTTACACTAGCCATCCTTACTGCGCTTCGATTGTGTGCGTACTGCTGCAATATTGTTAACGTGAGTCTTGTAAAACCTTCTTTTTACGTTTACTCTCGTGTTAAAAATCTGAATTCTTCTAGAGTTCCTGATCTTCTGGCGCTCTGTCACGTCTGCTACCATCGTTCTCCTTAAGTCT
+
;59@8=CDBBBC;;9AACEFCCCCGCDCBB;;9;DCC>CC@C@CBCBDCC?CDCBB?B@BBBC@C?BACBGCC??>>BBEB3CB?BBCC>CDA@<@A@=@B@BBABBA>ABBBC@AA>B??:>:>?>>>>=<8<AAA9>>>=>>@@@AAAA?>7717;:;AD<A;??<=>F@@@<?====3==A<@@AAA/CC>>>7:;:@@@A???=@A@@/@>>>A<A;>>;>@>?>==:=;>>@@@B<>>?<<<=@AAAAA@@@@==>AA@@;@AAAA:@@@<A<A<AA??
@ATNG8:01005:03302
GATGGTAGTGTCATATGAGACGTGTGTACTCATTCGTTTCGGAAGAGACAGGTACGTTTAATAGTTAATAGACGTAACTTCTTTTTCTTTGCTTTCGTGGTATTTCTTGCTAGTTACACTAGCCATCCTTACTGCGCTTCGATTGTGTGCGTACTGCTGCAATATTGTTAACGTGAGTCTTGTAAAAACCTTCTTTTTACGTTTACTCTCGTGTTAAAAATCTGAATTCTTCTAGAGTTCCTGATCTTCTGGTATGACTAGTGTACTACTACCATCGTTCTCCTTAAGTCT
+
?DBB>BA@>@555;:@>>7///777:<:99:44.940:3<:7;3/////::69@9:::)4.4:;?:B?@?=99>>>5:=7?<===)::>6596?7<<?A8>599)5?;?996:;69;9::994.444.47=<=>@B;;6;@@@6@>=996=9;;;;<=>>B=9968<<8>5;:;695=::5:44444$47;455555$49:;;4<655::5555.5555$5::55.54994;99556<7<8==<=;;<;?@@BBBCBBBBBCCBDCC;=;BD>AAB@@<@BC?C?B@CCCC
@ATNG8:01006:03338
GATGGTAGCGCACACATAGATACAGTACTCATTCGTTTCGGAAGAGACAGGTACGTTAATAGTTAATAGCGTACTTCTTTTTCTTGCTTTCGTGGTATTCTTGCTAGTTACACTAGCCATCCTTACTGCGCTTCGATTGTGTGCGTACTGCTGCAATATTGTTAACGTGAGTCTTGTAAAACCTTCTTTTTACGTTTACTCTCGTGTTAAAAATCTGAATTCTTCTAGAGTTCCTGATCTTCTGGGATGTGTGCGCAGTGCCTACCATCGTTCTCCTTAAGTCT
+
965>:>969>BBBCCCCBBBEDBBBCBAAB@@>@CCE>BB@BACCCCCCC@CCBBC?B@CBBA?B?CDCCCCBBB;;:;;;);B=ABCC>CC;;;;EHADC>BBBDDD@CCCCCCBB=BDC@C?CCCCBBBC@CCCC?CCCCCBBBCBAACCBBB?CBB>BD@D>@@CCCCDDD?DDCCC8B?B?CCCCC5BBCBB<BACCCCCCCC?BBBB2BBABB@C@CD?BBDBCCC=B=BCCDBB>BCFF>C9:9BBBCBBBA@@D@DDC?CCCCC@CCG?C@C@CBBB
@ATNG8:00968:03356
GATGGTAGCTCTGCTCTGACTCTCGTACTCATTCGTTTCGGAAGAGACAGGTACGTTAATAGTTAATAGCGTACTTCTTTTTCTTGCTTTCGTGGTATTCTTGCTAGTTACACTAGCCATCCTTACTGCGCTTCGATTGTGTGCGTACTGCTGCAATATTGTTAACGTGAGTCTTGTAAAACCTTCTTTTTACGTTTACTCTCGTGTTAAAAATCTGAATTCTTCTAGAGTTCCTGATCTTCTGGGTCTACGCTCGTCGCGCTACCATCGTTCTCCTTAAGTCT
+
@@@@9>CCCCBBBBCCCCCCCC99;BDCGDCB?BCCC>BB@B@BBBBDDD@9=<9:ADADCCD@DADBBBCCCCC?CBCCD5GC?BAAA;@ABB>CAC@CC@A@@CCCACGBCBCCD@BBC@C@BBBEBBBC@CCCB>BBBBBABBCCCCCBBBB?CBB?BB=A>;;;@@CCCC@;;;BC7B?C=@@C@C,ACFEK>ICCGGCCA;;:;EDD5JB@AA?B?CG@CCCBBBB@D?CBEEBA>A@AA8ABBBBCCCBBBBBBBCCCC?CCCCD@CCC@B>A?B@@@
@ATNG8:00981:03360
GATGGTAGCATCATGCATATCTCACCAGAAGATCAGGAACTCTAGAAGAATTCAGATTTTTAACACGAGAGTAAACGTAAAAAGAAGGTTTTACAAGACTCACGTTAACAATATTGCAGCAGTACGCACACAATCGAAGCGCAGTAAGGATGGCTAGTGTAACTAGCAAGAATACCACGAAAGCAAGAAAAAAGAAGTACGCTATTAACTATTAACGTACCTGTCTCTTCCGAAACGAATGAGTACTATGTAGAGCTCTATACTACCATCGTTCTCCTTAAGTCT
+
;>>C@BBDDBBBCCCCBEBCDCCBB?BCC@DCCCBB@B?BBCBBBB?BC?B?AAA@A@@@1??BBCCCDCDBBB>AAABBBB5BD@DACCC;CCDAB9;;CBCCC@B?BC@CDD<@?CCCDBBBEBBBDBBB?CDBB?BBBBBB??<@@CBB?BDCCCCBB?BBBBBB?BB?AAA;??@@@:?>>;999999%9@<@99:BABBE7;8:???5;7;>BEE@DDAA@@?9?;?AB=BBB?BBBDBBBBAACCCBBBC>>>@@@<==><>ABAA<>>>8=8<6=>>>
@ATNG8:00983:03370
GATGGTAGTATCTGCACACTCTGTCCAGAAGATCAGGAACTCTAGAAGAATTCAGATTTTTAACACGAGAGTAAACGTAAAAAGAAGGTTTTACAAGACTCACGTTAACAATATTGCAGCAGTACGCACACAATCGAAAGCGCAGTAAGGATGGCTAGTGTAACTAGCAAGAATACCACGAAAGCAAGAAAAAGAAGTACGCTATTAACTATTAACGTACCTGTCTCTTCCGAAACGAATGAGTACACACTCTACATATGACACTACCATCGTTCTCCTTAAGTCT
+
///:7<9;;::;;;<9;9;995555.555.6@ABCC@E@CBA995423:6949:333333$3177778777333(7344444$4:5:.555&59949;;<====@;@=:;7;CA=@A;:;;9CAAABBB@@>:>>999)9=?=::00+/3<;>7;@@<?@@?9>A>>?D@BA?A9909;;;;3;00)0>@@@0@@077?>555>?;?<>??A=C=>>BBB@BBBA??C=A<??=6==<187><B:@?CB==:;0/0//.35=<<==;697333-377133888877
@ATNG8:00985:03352
GATGGTAGTGCGTGAGAGAGAGACCTAGAAGATCAGGAACTCTAGAAGAATTCAGATTTTTAACACGAGAGTAAACGTAAAAAGAAGGTTTTACAAGACTCACGTTAACAATATTGCAGCAGTACGCACACAATCGAAGCGCAGTAAGGATGGCTAGTGTAACTAGCAAGAATACCACGAAAGCAAGAAAAAGAAGTACGCTATTAACTATTAACGTACCTGTCTCTTCCGAAACGAATGAGTACTACTCTCAGAGACACACTACCATCGTTCTCCTTAAGTCT
+
555>:AFCCGCCDDABBCBBBBDD=BBCD?CCCB@A?A?BCDBBBB?BB>B>BBCCCCBB3B@DDBBCCDCAA@:?@;;;;;*;C>C5;;;.<CCBGCCCCCC998;@CCADAB?BCCBB@ABCDDDCCCCD@CCAA>ABBBCCBB?C@ECB@BCCCCBBB?CCCAA@?CC@BBB=?>?@C=@@@;????@2@A?B???BBCBB?B?DCB?7;7;CFDC@BCCCCBB@B?BCC=CCC@CCAAAACCAAABAAAAACCCCBBBCBB@BBBBB>AAB@C@C?A8::
@ATNG8:00991:03371
GATGGTAGCGCATATCAGCGCAGCCCAGAAGATCAGGAACTCTAGAAGAATTCAGATTTTTAACACGAGAGTAAACGTAAAAAGAAGGTTTTACAAGACTCACGTTAACAATATTGCAGCAGTACGCACACAATCGAAAGCGCAGTAAGGATGGCTAGTGTAACTAGCAAGAATACCACGAAAGCAAGAAAAAGAAGTACGCTATTAAACTATTAACGTACCTGTCTCTTCCGAAACGAATGAGTACGATGAGAGAGCTCTCTCTACCATCGTTCTCCTTAAAGTCT
+
//::39////////7/449:99;<=6666=>>A@@@:?:<?>>70/)//)/49/56=@@@+=<=;;;;;;<@??6;655:::(55.549<=0;<>8>==;;;:55059==8<<<255<<><>>>666<@@@@6;5555)59;456;>:>9>6929AD>@?;?:>?>>>>59=6877380/=>3///4/////$//(3333388;;,33(/9..(.(..:::8;@@????7;7:;;3;:?<?BBCCCCBBCBBABBC9:9???BB>AC?@>::?;?;>8>/77(/9//
@ATNG8:00972:03449
GATGGTAGCACGAGTCACTCATATCCAGAAGATCAGGAACTCTAGAAGAATTCAGATTTTTAACACGAGAGTAAACGTAAAAAGAAGGTTTTACAAGACTCACGTTAACAATATTGCAGCAGTACGCACACAATCGAAGCGCAGTAAGGATGGCTAGTGTAACTAGCAAGAATACCACGAAAGCAAGAAAAAGAAGTACGCTATTAACTATTAACGTACCTGTCTCTTCCGAAACGAATGAGTACAGAGAGTACGATATGTCTACCATCGTTCTCCTTAAGTCT
+
;66>;ABAABBBCBDCBBBCCCCBC@CCC?DDDEAA>AABBBCCCC@CC?C@CCCCCDDD2A?ACCBBCCCBBB>B>?@ELE5CC?B7;;;7;BCBCAAABBB;::<?CG@CCC?@ABBCCCCCCDDCBBBB?BCCC?BBBBAAAA>A@EBB?BCCDCAAA?CCCAAA?CD@BAB;?=999+9<<9=ABBB3CE@B;;<??>;:5:;>>?A:>9=ABAA?ABBBBCC?B?BCC>BBB?BBABBCCDBAAABCBBBCBBBBB>>>A;;;=@@<???<?<@<@;;:
@ATNG8:00989:03447
GATGGTAGCACACGAGATCTCATCGTACTCATTCGTTTCGGAAGAGACAGGTACGTTAATAGTTAATAGCGTACTTCTTTTTCTTGCTTTCGTGGTATTCTTGCTAGTTACACTAGCCATCCTTACTGCGCTTCGATTGTGTGCGTACTGCTCAATATTGTTAACGTGAGTCTTGTAAAACCTTCTTTTTACGTTTACTCTCGTGTTAAAAATCTGAATTCTTCTAGAGTTCCTGATCTTCTGGCGCTCTGTCACGTCTGCTACCATCGTTCTCCTTAAGTCT
+
;;;?:CBDCCCCAAABBAABCCCECBBBCCBC@CCCC>CIAH@ABABBBB?ABA<;899CACC?A?ACBBBCCCC>ABBBB2A@=A??>:?DDD?BBB?BB<>>AA:959ABCBBBB??>><>=AA@??=;=<AAA@7=;@;==>C@?????==5:;;5;>;?====BBB@@@<@BAAA6A;>7;;@@@/@A>>>7===>>@=:;;4:::;+:;;:A;A;>>=ACAAA@A=@<>>>>>A<?>=9=>=<=>>@>>>A@>>>AABC=?>?BB<@;;7;<A<@@AA
@ATNG8:00990:03410
GATGGTAGTATATCGCGTCGCTATCCAGAAGATCAGGAACTCTAGAAGAATTCAGATTTTTAACACGAGAGTAAACGTAAAAAGAAGGTTTTACAAGACTCACGTTAACAATATTGCAGCAATACGCACACAATCGAAGCGCAGTAAGGATGGCTAGTGTAACTAGCAAGAATACCACGAAGCAAGAAAAAGAAGTACGCTATTAACTATTAACGTACCTGTCTCTTCCGAAACGAATGAGTACTATTCTCAGAGACACACTACCATCGTTCTCCTTAAGTCT
+
5<<==A:;9==9999;666?>;;;?254;3455955.5.5999:55.5>7:39;44////$/)////769:333(/899;;;+//6:39::+955.5<====<>@050493977178///:6:;<=><;<??9>>6646>><>>>=9=9:??<?<;3333859973331771333,3389288:488>==+==8==:>8<773-717;8813389=?@=<744B:?6@><;?379:29><<99998?9>?AAABACDB;;;BBC?CBCBB>A@A?C=A7::@?
@ATNG8:00991:03449
GATGGTAGAGAGAGCTCTCTCATCGTACTCATTCGTTTCGGAAGAGACAGGTACGTTAATAGTTAATAGCGTACTTCTTTTTCTTGCTTTTGTGGTATTCTTGCTAGTTACACTAGCCATCCTTACTGCGCTTCGATTGTGTGCGTACTGCTGCAATATTGTTAACGTGAGTCTTGTAAAACCTTCTTTTTACGTTTACTCTCGTGTTAAAAAATCTTGAATTCTTCTAGAGTTCCTGATCTTCTGGTGTCGTCTATCATGTACTACCATCGTTCTCCTTAAGTCT
+
444>8=BBBCBBBDD996>>><CCC@ACCGIC@CDDD>CC@D@BCCCCBB@BCDDC@B@BBBB@B>BCBBBBBBB?BBDCD2AA?BBBCD:BAA?B??<;;///:<6603=B=?@??<??@=B<>>==?@@D=A@AA<=<====@@>>@A>>=>=4:;>9>@:=7=B@@?>???:>@ABA.?5:122:::*8867;19...768<:;469986$6..).50503505::@>;;7;>AAAB==598?9;;:;;;?>>>AAA@@>>>@@<;;:@A;;:;:=<A;@>;;
@ATNG8:00992:03425
GATGGTAGGCGAGAGTGAGACGCAGTACTCATTCGTTTCGGAAGAGACAGGTACGTTAATAGTTAATAGCGTACTTCTTTTTCTTGCTTTCGTGGTATTCTTGCTAGTTACACTAGCCATCCTTACTGCGCTTCGATTGTGTGCGTACTGCTGCAATATTGTTAACGTGAGTCTTGTAAAACCTTCTTTTTACGTTTAACTCTCGTGTTTAAAAATCTGAATTCTCTAGAGTTCCTGATCTTCTGGTGTCTGATCTGTATCACTACCATCGTTCTCTTAGTCT
+
=BBB?BBD796;<<<;;;;;666>>=666=<<6;59:,4:7;5555::::8<;;;?7;:?>:>9<?<BBA@8889488999)8;6>>>A:?<=C>BBB?CC?BBBBCA?ABBBA=>@=@AA=A=>><9:;;;;@A=>:=??;;<@>>>BDA@@??<===<;:7:=A@@@B???A;>:==<.<,/,/=;=;,;;999,/*/;;;;<=887*8<<</>;:6<6:6///;;==<=;?=C?<7//+/;;7<?????;;;;;A??>888766<9:9<///33(-----
@ATNG8:00995:03438
GATGGTAGTAGTACACTAGTCATACCAGAAGATCAGGAACTCTAGAAGAATTCAGATTTTTAACACGAGAGTAAACGTAAAAAGAAGGTTTTACAAGACTCACGTTAACAATATTGCAGCAGTACGCACACAATCGAAGCGCAGTAAGGATGGCTAGTGTAACTAGCAAGAATACCACGAAAGCAAGAAAAAAGAAGTACGCTATTAACTATTAACGTACCTGTCTCTTCCGAAACGAATGAGTACGAGAGAGCACACGTGTCTACCATCGTTCTCCTTAAGTCT
+
:9:B@CBCC9:;CCCFGCCBA@@?@?CBC@CBBB;;9;?AACCC@@?@C?B?BBBBBCCC3C@BBBCCBBB???9?@ABCCC5CD@D@FCE<DCC@CCCDBCBAA>A@CC@BBB>A@CBCCCCDCCBBABBB@BBCB?AAAAABBB?B?C@@=@ABBBCCD@???BBB=AA=999<@B>?=89888999999%0:6:///>=BA@;@=AABB:>:>@CCC?BAA@???<?<?CD>CAA>BBBCDBBCAAABAAABBBBBCA@@>>>=BBB?B?BBB?A<A<A>=>
@ATNG8:01010:03429
GATGGTAGTGTCATATGAGAGTGTGTACTCATTCGTTTCGGAAGAGACAGGTACGTTAATAGTTAATAGCGTACTTCTTTTTCTTGCTTTCGTGGTATTCTTGCTAGTTACACTAGCCATCCTTACTGCGCTTCGATTGTGTGCGTACTGCTGCAATATTGTTAACGTGAGTCTTGTAAAACCTTCTTTTTACGTTTACTCTCGTGTTAAAAATCTGAATTCTTCTAGAGTTCCTGATCTTCTGGACAGAGTGTGCAGATACTACCATCGTTCTCCTTAAGTCT
+
///;8;ACCCCBC;6999>>CECDEBBBBBCC@BBBD>BB=A<;;:B>CCECCCBC@BACBBB@CACCBBBBJDD@BBBBB2BC?BBCC=B;?>8@==<@D?ABABBA@BBBDBCBB;A;;5;=@@@@B@AA;A:992559=@:996695<>>==?BBB=?@<?9;::9999CD=@?>>=0=:>249999'9@@@A<?@AABA;;;A=ABBB,B@A;:4:;?A=BCCCCCC:;;;BCGCC@A;;7;;AABCCBB<;;AACAB@:999DB;<800/)/274:<<<
@ATNG8:01012:03422
GATGTAGAGAGACTGTAGCGCACCCAGAAGATCAGGAACTCTAGAAGAATTCAGATTTTTAACACGAGAGTAAACGTAAAAAGAAGGTTTTACAAGACTCACGTTAACAATATTGCAGCAGTACGCACACAATCGAAGCGCAGTAAGGATGGCTAGTGTAACTAGCAAGAATACCACGAAAGCAAGAAAAAGAAGTACGCTATTAACTATTAACGTACCTGTCTCTTCCGAAACGAATGAGTACTGCGTCTCACTCTCGCCTACCATCGTTCTCCTTAAGTCT
+
9;<BCCCCCBBBDBBCDGD@@ACD=CCC?CCCCAA>@?BBDBBBB?BB@C@CBA>>>>>1??BBBACDDCBBB;A@9;;;;*;C@B?CCD<CCGEGBBBCCBBB?B@BC@CBB?BBAAB@AAJDDBB@BBC@BCBD?BBAAA?AB<@<@@A?ACCCCCCC?AABBBB?BB=>>>388888*9=<9?CEDD2CC?@;;;A@AAA<A<@@@@<A;@?BCD@AAABBAA>A?BCD>B>><>CDCBBBBBBCAAACAAACCCCC?CBC?BBBBE999B?B>B?BA@A
@ATNG8:00975:03483
GATGGTAGGTGCACATGAGTGTATCCAGAAGATCAGGAACTCTAGAAGAATTCAGATTTTTAACACGAGAGTAAACGTAAAAAGAAGGTTTTTACAAGTACTCACGTTTAACAATATTGCAGCAGTACGCACACAATCGAAGCGCAGTAAGGATGGCTAGTGTAACTAGCAAGAATACCACGAAAGCAAGAAAAAAGAAGTTACGCTATTAACTATTAACGTACCTGTCTCTTCCGAAACGAATGAGTACTATGTAGAGCTCTATACTAATCGTTCTCCTTAAGTCT
+
@?@@7:<@7>@@B:;;CCCBBABBB<@@@6;:@ABB5;6:<=>?==;>@5:44999999=(=69969666665>2>595;;;(55.5.////$/;;5//////:<488(76;;8>9928;>=@A@ABC;;:BCCC@BB@@8:;ACBBCB?C?A;;7;CCBBBBB?@@@BBC@BB?CCB>@@::9,7<<8=AAABB'>@:88/89@A>>?<@<@@@@<@=@ABBBADCCBAA@<@=@DI@CDC?AAB?A@BBCBBBBEB???ABABAAAB=@88;@CCC?A>A?BBCB
@ATNG8:00978:03479
GATGTGGTGCACATGAGTTTATCCAGAAGATAGGAACTCTAGAAGAATTCAGATTTTTAACACGAGAGTAAACGTAAAAAGAAGGTTTTACAAGACTCACGTTAACAATATTGCAGCAGTACGCACACAATCGAAGCGCAGTAAGGATGGCTAGTGTAACTAGCAAGAATACCACGAAAGCAAGAAAAAGAAGTACGCTATTAACTATTAACGTACCTGTCTCTTCCGAAAGAATGAGTACCTCTCAGACGCTCGTCCTACCATCGTTCTCCTTAAGTCT
+
DEECBB?CCCDCCCCCCCD=BBC?CCB=BCDBC?C?AAABBBB?CC?B?BB@??=??.@:@ABBBBBBBBD=CABBCCC3AA>><@DD5@AA;A==>??@>><>=AB<A>>:>>AAA>==AAAA??AAC;==>>:><=<=>>A:A<AAC=A>>@@@@>9?@@@BB>??=@AA9>>999/<<<8>AAAA/??;?@@B@@A==:==AA@@8;7;AA@@<AA>>==;;A=@@@9@A<@>?<<9:6:??BAAA??AAA@?>:?@@=AABAA;??B>B>B>BB==
@ATNG8:01012:03473
GATGGTAGTACATGATAGACGACACCAGAAGATCAGGAACTCTAGAAGAATTCATGATTTTTTAACACGAGAGTAAACGTAAAAAGAAGGTTTTTACAAGACTCACGTTAACAATATTGCAGCAGTACGCACACTATCGAAGCGCAGTAAGGATGGCTAGTGTAACTAGCAAGAATACCACGAAAGCAAGAAAAAGAAGTACGCTATTAACTATTAACGTACCTGTCTCTTCCGAAACGAATGAGTACTAGAGTCAGAGCAGAGCTACCATCGTTCTCCTTAAGTCT
+
444A;CCBBBCBCCDDBCBF:;;CC?CBB=BBB5561515?A=@@B>@@:?=>>>;733333#3633388;::AAA:@B??>>>,7:18-8773$39;6<======BB?B?BB?BBB>A>?ADBBBCBBDDBBBCCCCBB?BBCCBBAB<?;A:98:CBBBDCC@CCCBAA?BB@BBB=?A997*:>?;=>=??1?B?C@??BBBFC=?=ABDD=@<=BCCC@BBAA@BB@C@DDD>CBB@BBBCDDCBAAABABBBBAAACBBBBBB@BBBBB?B@B?B<><>BBB
@ATNG8:00970:03514
GATGGTAGAGAGACTGTAGCGCACCCAGAAGATCAGGAACTCTAGAAGAATTCAGATTTTTAACACGAGAGTAAACGTAAAAAGAAGGTTTTACAAGACTCACGTTAACAATATTGCAGCAGTACGCACACAATCGAAGCGCAGTAAGGATGGCTAGTGTAACTAGCAAGAATACCACGAAAGCAAGAAAAAGAAGTACGCTATTAACTATTAACGTATCTGTCTCTTCCGAAACGAATGAGTACGAGAGTCAGAGCAGAGCTACCATCGTTCTCCTTAAGTCT
+
;55=8<<BBDCCFCCCEICDCBCBE>CCB=CDCCBB?B@BBBBBBC=?@@B@BBBBBBBB3B?BBBABBCBAA@<??@AABA0AA<@4;;;6;BCAHAABBBBDD@C@A@?@CC?BACBBCCDCCBCBBBBB@BBBC?CCCBBBA@=A=A@@<@B@@@BBC@CBBBCB@DD@BBB>@?B@A8?::7:BCCC3CD?><;;AAAAB=A<>>>?8<9=@BCBBBA??=9939:===6998:@BBBBCBBBBB????ABDBBBEAAAAB<A???@<@@@<@=@<@???
@ATNG8:00977:03539
GATGGTAGTGATACAGATCAGACACCAGAAGATCAGGAACTCTAGAAGAATTCAGATTTTTAACACGAGAGTAAACGTAAAAAGAAGGTTTTACAAGACTCACGTTAACAATATTGCAGCAGTACGCACACAATCGAAGCGCAGTAAGGATGGCTAGTGTAACTAGCAAGAATTCCACGAAAGCAAGAAAAAGAAGTACGCTATTAACTATTAACGTACCTGTCTCTTCCGAAACGAATGAGTACGTGTGCGACGTGTCTCCTACCATCGTTCTCCTTAAGTCT
+
ADCC?BABBDCDBDCCCCBCFDCBB?CCD@DBBB99:;@BBCBBBB>BB?B?BBAA?A??/A@AAAACCAB@AB;AA:::9:*:@>A5;;;6;CB@BBDCCCCDD?C?BB?BCF?CCAABBBBCCCCCDDCC=CBBB>??BAA@@A>B@CBB?BCCCCACB?CAAAAA@BB?B?B>BBAAB=AAA?@A@A@2@@>B>>;@>>=@:;:>@AA:?:>ADCC?BBCBABA<?=?CA=C?><>BBBBBCCCCCBBBBB?????@B:>>D=AA@@B>AAB@B@C>BA>>
@ATNG8:00990:03542
GATGGTAGTATATCGCGTCGCTATCCAGAAGATCAGGAACTCTAGAAGAATTCAGATTTTAACACGAGAGTAAACGTAAAAGAAGGTTTACAAGACTCACGTTAACAATATTGCAGCAGTACGCACACAATCGAAGCGCAGTAAGGATGGCTAGTGTAACTAGCAAGAATACCACGAAAGCAAGAAAAAGAAGTACGCTATTAACTATTAACTTACCTGTCTCTTCCGAAAACGAATGAGTACAGAGAGAGCACACGTGTCTACCATGTTCTCCTTAAGTCT
+
///:7:A@AAC@@@BB@=?@9:5;@:==B==ABD;;9;>BBCCCDE999@B?BBA?>?>5>=@@@?@???;980734444&5<8;)//)///)/99;/////)/279278;7::99;<<666<AA@@:<4;@;;5:?@@AAAB=A>@9:89CA@?@:>9=9:8;;6=@9?>A>=3337(33317;;;;,86166:9955572723333(.(.50580/5295553865565'5983523---,,,5--.78:8=<::;?;<>//,/68838-.).394..,5
@ATNG8:01010:03534
GATGGTAGTATCTGCACACTCTGTCCAGAAGATCAGGAACTCTAGAAGAATTCAGATTTTTAACATCGAGAGTAAACGATAAAAAGAAGGTTTTACAAGACTCACGTTAACAATATTGCAGCAGTACGCACACAATCGAAGCGCAGTAAGGATGGCTAGTGTAACTAGCAAGAATACCACGAAAGCAAGAAAAAGAAGTACGCTATTAACTATTAACGTACCTGTCTCTTCCGAAACGAATGAGTACTACTCTCAGAGACACACTACCATCGTTCTCCTTAAGTCT
+
9;<<<BCCCCBA@;?BBCBCDCBA@=@CB?BC:9;;5;599@:?;=:=B@B?999?>CCC1B>AA>A@74/7;;;2=////::9'88(3,333&333,3932265..(..3507792899:@BCCCCCCBAA@C?CCCC@C??@BBBB>C@CCB?BCCDBAA?>BBC??@?CC@AAA<>>CCC:@9979DCDC2AA=B:;:@???A<?;?>>=:>:>@CCC@CCCBBBB>?=?CC>DAB?BCCCCBAABBBBACCCABBBAABB@AA;?@AAA8;:@<@:=<>>;=
@ATNG8:00965:03584
GATGGTAGCTCTGCTCTGACTCTCGTACTCATTCGTTTCGGAAGAGACAGGTACGTTAATAGTTAATAGCGTACTTCTTTTTCTTGCTTTCGTGGTATTCTTGCTAGTTACACTAGCCATCCTTACTGCGCTTCGATTGTGTGCGTACTGCTGCAATATTGTTAACGTGAGTCTTGTAAAACCTTCTTTTTACGTTTACTCTCGTGTTAAAAATCTGAATTCTTCTAGAGTTCCTGATCTTCTGGATATGAGTGACTCGTGCTACCATCGTTCTCCTTAAGTCT
+
;69C?CCBB=CBBCCCCCCFCCCCBCCCCBBB?BCCC=CD@D?A@ABCBC@DJCCB@D?@@@@<B?CB@ACCCCC@CCCCC5CE?BABA<@@@A5;:@;@A<@@BBBB@BBDDCDCC@BDC@C@ECBBBBBC@@@AB>BBCBAAB@@ABBFDBBB><;;@FD@B?BBBCCCEEG@CCHHG:C@B?CBCCC5BBCCC=CGCBAAB;;;;????0@AAAC:;7;B?BCCLE@@?@@@??BBB@AABBGCBABAA@@BBBBB;;;AAA>@ABCC@;::?C@FABCAB
@ATNG8:00980:03553
GATGGTAGCACGAGTCACTCATATCCAGAAGATCAGGAACTCTAGAAGAATTCAGATTTTTAACACGAGAGTAAACGTAAAAAGAAGGTTTTACAAGACTCACGTTAACAATATTGCAGCAGTACGCACACAATCGAAGCGCAGTAAGGATGGCTAGTGTAACTAGCAAGAATACCACGAAAGCAAGAAAAAGAAGTACGCTATTAACTATTAACGTACCTGTCTCTTCCGAAACGAATGAGTACTATGTAGAGCTCTATACTACCATCGTTCTCCTTAAGTCT
+
?@BA9==CBCD@@@CBBBCCB@;<A<?BB>BBCC;;7;4::C@@?C@@@<@=@A@;;;;;.:?BCB@@@CCCEC:=>;:9::':=9;:>>>2<;;6;666=@=@B?B?BB?CAA>AB??@BBCCBBCCDBBB?DC@@?@ABAAA::6;?C;;7;@@?A@@@????BBD?BB<988?>;;?>8>AA<A@CCC18:8>==>>A@@A7:59:77479<;??>;?@>?B@@>=:===3;0/*0<=?BBBBBBBB@?>>>??=;;;===?:>?@;;8;BB=B:>8=;88
@ATNG8:00987:03587
GATGGTAGTGTCATATGAGAGTGTGTACTCATTCGTTTCGGAAGAGACAGGTACGTTAATAGTTAATAGCGTACTTCTTTTTCTTGCTTTCGTGGTATTCTTGCTAGTTACACTAGCCATCCTTACTGCGCTTCGATTGTGTGCGTACTGCTGCAATATTGTTAACGTGAGTCTTGTAAAACCTTCTTTTTACGTTTACTCTCGTGTTAAAAATCTGAATTCTTCTAGAGTTCCTGATCTTCTGGTATGACTAGTGTACTACTACATCGTTCTCCTTAAGTCT
+
66<=:><A<CCCCG@@AACCCCEDCDBBBBCF@BBBB<BB?B?BCFBAAA>BCEBB?B@DA;;6;?C;9;CCCCC@CDEEE3CC?BBED;;:;;4:><7<A@CA@BCC6:;AA@@BA5;:;69=B>?C>CCC@BBBB@BBBCCBBBB@>>?@00/7///2773:.45:==>@>>9<4949&93=6==>=>,>@@AD?@@@CB@::9>29999$55555.54;=8==>=<;;;>5:94944.49;8<<<@<999699CAAAA00/7004<:<999;?<@?BDDC
@ATNG8:00989:03578
GATGGTAGCGAGCGAGTGTGTATACCAGAAGATCAGGAACTCTAGAAGAATTCAGATTTTTAACACGAGAGTAAACGTAAAAAGAAGGTTTTACAAGACTCACGTTAACAATATTGCAGCAGTACGCACACAATCGAAGCGCAGTAAGGATGGCTAGTGTAACTAGCAAGAATACCACGAAAGCAAGAAAAAGAAGTACGCTATTAACTATTAACGTACCTGTCTCTTCCGAAACGAATGAGTACGTGTGCGACGTGTCTCCTACCATCGTTCTCCTTAAGTCT
+
ACED@CCCBAB@==<==>BABADCE?CDC@CBBC@A?A?DBDBAAA=AA=@<>?==9999(?;?B;>=<@<5::,9@::;;;*;?=B=ABB4BCC?BCAABBBBB?B@<;9;BB=A@BBBFDBBBCCCCEECGEBBB@BBBB@@@B?CAD;;=;CDCCDCC@CCCAAA?BD@CCB?CBCCC>?@?>AACCC3??9?999AABBB?C?>>AA7;6;>BBB?@@ABBFF@C?CDF@B@C?@AAACCB99:???ABBC@??BCC@BBB@DCBCC>@@B@B?B?A???
@ATNG8:01003:03587
GATGGTAGGACGAGCGTCTGTGAGGTACTCATTCGTTTCGGAAGAGACAGGTACGTTAATAGTTAATAGCGTACTTCTTTTTCTTGCTTTCGTGGTATTCTTGCTAGTTACACTAGCCATCCTTACTGCGCTTCGATTGTGTGCGTACTGCTGCAATATTGTTAACGTGAGTCTTGTAAAACCTTCTTTTTACGTTTACTCTCGTGTTAAAAATCTGAATTCTTCTAGAGTTCCTGATCTTCTGGGCAGACTCTCACACGCCTACCATCGTTCTCCTTAAGTCT
+
@B@@=@BB@BCBDECBBCBCCCCC@CBCCCBC@BCCD=AB?C?CCCBBCC@BCC::;;ACCCB?C@DDECC990@;<<<<<,00,0<=@9BBBB?CAA=@B6:;@BBC@BBDCDCBB?BBB?B@CBBBBCCC@BBBB@CA@@BCCCCBBBCCBBB@BBB?CC?C;??CBBBCCC@CCCCC:C=B;:::::*:AACC>ABCBCCBAA@5;;;;*;@AAB@B@BC?BBCCBAC@C@CDDCBC>@@CC?CCCBBBABDEECBA@?@CC@BCCBC?BCC@C?B>A???
@ATNG8:01004:03579
GATGGTAGCTATACGTATATCTATGTACTCATTCGTTTCGGAAGAGACAGGTACGTTAATAGTTAATAGCGTACTTCTTTTTCTTGCTTTCGTGGTATTCTTGCTAGTTACACTAGCCATCCTTACTGCGCTTCGATTGTGTGCGTACTGCTGCATTATTGTTAACGTGAGTCTTGTAAAACCTTCTTTTTACGTTTACTCTCGTGTTAAAATCTGAATTCTCTAGAGTTCCTGATCTTCTGGACGACGCGCAACTGACACTACCATCGTTCTCCTTAAGTCT
+
;56=8=BBBCCBBBCCCCFCCCCBCCCCDGBA?ACCC=@@@D@DBAACDD@CBBBA@D@DBAA>??BBAAAA@BC?BBBBB2AA?A@BB?BBAC?BBD@BB699BBBB@CCDAAA>>=AAA;@<@B@>>>>?699::<???@@@@AAB;;:<=<;;5;=8==:>5;;????B==9===?@6@<@<A=@@@,=:77;*--3---9;9<1888)5;;9<6<6///==<;;;;?6;;=>>?:==>:>?;;:<99//(/633-//;33-665//+/;;6=5959?==
@ATNG8:00968:03603
GATGGTAGATACTCGCTGATACACCCAGAAGATCAGGAACTCTAGAAGAATTCAGATTTTTAACACGAGAGTAAACGTAAAAAGAAGGTTTTACAAGACTCACGTTAACAATATTGCAGCAGTACGCACACAATCGAAGCGCAGTAAGGATGGCTAGTGTAACTAGCAAGAATACCACGAAAGCAAGAAAAAGAAGTACGCTATTAACTATTAACGTACCTGTCTCTTCCGAAACGAATGAGTACTGTATCTATGTGTGCGCTACCATCGTTCTCCTTAAGTCT
+
;66>:>BBDBCBBBCAAADAA@BBC=ABB?@?@BBB?B?BDB??@C?AA;?9>AAABDDC1=;>@AABBBBCDF>@?@BDBB2AA>A<BAA9BBC?BCCCBBCCC@C?BB@CCC?BBCBCCCCCBCBBBDBA?A@@@<@?C@???A=A?B;;8;CBBCCCC?CCCABA@CEA99:?BAAAA;AAA=ABFED3DB<@888@@@??=?<@AAE<><>@BBB?AAAACAA=?=?FF@EBB?AAABBBCBBBAAB???AAA@@@>>;;;=BBA<<7;;A495:4;@88
@ATNG8:00976:03616
GATGGTAGTGTCAGTGCGCGTCGTCCAGAAGATCAGGAACTCTAGAAGAATTCAGATTTTTAACACGAGAGTAAACGTAAAAAGAAGGTTTTACAAGACTCACGTTAACAATATTGCAGCAGTACGCACACAATCGAAGCGCAGTAAGGATGGCTAGTGTAACTAGCAAGAATACCACGAAAGCAAGAAAAAAGAAGTACGCTATTAACTATTAACGTACCTGTCTCTTCCGAAACGAATGAGTACATAGATATACGTATAGCTAATCGTTCTCCTTAAGTCT
+
:;995;=669=<@<666;>=====<.555.5<<<<=8@669?AC@C?BA?A?>?:::AAB2A=ACBBB@BB;;<7339<>>>1;>:9.999*9@C=AACBADA;;4;;?@<@@@699?>@ACDCCBCCDECC@B@@@=@??@A@@A=A@C::6;A@@?A@A=A@@?993:=9<<82889::33338=>?@@A(>A<A?;;:=<<:9=6;::9)/)/6<<<6>?9888820*/0/)///(/66;9;;8333756222555:;::==5:;;;;;<86=6=-////
@ATNG8:00984:03641
GATGGTAGTATCTGCACACTCTGTCCAGAAGATCAGGAACTCTAGAAGAATTCAGATTTTTAACATCGAGAGTAAACGTAAAAAAGAGGTTTTACAAGACTCACGTTAACAATATTGCAGCAGTACGCACACAATCGAAGCGCAGTAAGGATGGCTAGTGTAACTAGCAAGAATACCACGAAAGCAAGAAAAAGAAGTACGCTATTAACTATTAACGTACCTGTCTCTTCCGAAACGAATGAGTACTACTCTCAGAGACACACTACCATCGTTCTCCTTAAGTCT
+
;66=8=CC@ABBBBACBCCEDDCAB?@CC?BB=<<<,0,0<>/96>:=<9=?:9783777'78>=88;8474=A;677//////#///(///&/994::<<<<;8828<>>;>>=<>>>@DCCCCCCCCCC@A?ABBB?B???AABC>B?BAA>ACBBBBBA?CCCABA?CC@BBA;??@@@8@??;88888(8@:A<;;AAAAA;@<@@@@7;6;>AAA?BBAA@@@;?;?AA9B@?=@CBBBBBBCCCBBBBAAABB?A>>>AA<AA@@@<??@<@;?<@778
@ATNG8:00989:03624
GATGGTAGGACGGAGCGTCTGAGAGGTACTCATTCGTTTCGGAAGAGACAGGTACGTTAATAGTTAATAGCGTACTTCTTTTTTCTTGCTTTCGTGGTATTCTTGCTAGTTACACTAGCCATCCTTACTGCGCTTCGATTGTGTGCGTACTGCTGCAATATTGTTAACGTGAGTCTTGTAAAACCTTCTTTTTACGTTTACTCTCGTGTTAAAAATCTGAATTCTTCTAGAGTTCCTGATCTTCTGGTGTCGTCTATCATGTACTACCATCGTTCTCCTTAAGTCT
+
84447<993944.49444::<<=;;=?CCCCCGBCAAB=BE>B?B@@@FCC?BCIGEAB@BBB@<A?AAAC<<<00,/00/0/#/727;==35559.555.5<5;;;;@<:=EBBBCCC?;;9?C@CBBBCDCD@B<<;@CCBBB;;;BBBBCCAAC;<:B?CC?A>ABCBCBEEC>A;;;;.;>A=CACCC0BA;;;09:BA?>>A>>;?>@=+;??BB?B@BB@BCB@@@C?C?BA@A@@6::C>BBBABA;;00@0000/:::;69;;<@8<@B8969?C??@
@ATNG8:00989:03630
GATGGTAGTGTGTCTCTGAGAGTAGTACTCATTCGTTTTCGGAAGAGACAGGTACGTTAATAGTTAATAGCGTACTTCTTTTTCTTGCTTTCGTGGTATTCTTGCTAGTTACACTAGCCATCCTTACTGCGCTTCGATTGTGTGCGTACTGCTGCAATATTGTTAACGTGAGTCTTGTAAAACCTTCTTTTTACGTTTACTCTCGTGTTAAAAATCTGAATTCTTCTAGAGTTCCTGATCTTCTGGATAGCGACGCGATATACTACCATCGTTCTCCTTAAGTCT
+
////)/77:@;0////////:<555=955<<;5<6:7:*0/*/)/999;55.5559949499::.529??ABCCCCACCDCD5DB<@@@@;@BCB8;9B?BC@BBBCBC@CCCCCCBB@BCC@D@CCCC@@@DAED??<A@@>A@AABBBBBBBBB?BBB@DD@C?BBBBCCCCC@DCCCC<C?B?BBBBB0AB;;;7;BCCICCCDG@BBBB2BBCCC@D@CC?BCBBBAA>A?AAACCC@CCB@BCCCCCCECBBACCCCBBBC?BBBBB?BCC?C?B@B???
@ATNG8:00991:03633
GATGGTAGGACGAGCGTCTGAGAGGTACTCATTCGTTTCGGAAGAGACAGGTACGTTAATAGTTAATAGCGTACTTCTTTTTTTGCTTTCGTGGTATTCTTGCTAGTTACACTAGCCATCCTTACTGCGCTTCGATTGTGTGCGTACTGCTGCAATATTGTTAACGTGAGTCTTGTAAAACCTTCTTTTTACGTTTACTCTCGTGTTAAAAATCTGAATTCTTCTAGAGTTCCTGATCTTCTGGTGTCGTCTATCATGTACTACCATCGTTCTCCTTAAGTCT
+
955>:?CC?C?99::C@ABCBBBC?BBBBDCC@CCCB>BA?B@CCCCDDD?DDEED=B=CCCC?C@CCCBBBBB@:@?>????#@@CC>CBBC:;;B?BD?A@ACCD?BAACCCAA>BCC?B?BBBBBAAA?BBBA9@@@@@@>==AAAB888B=>>><@B<@:=>>>E@@@B:>>ADD;D;>;==<<;+:=666)//:///=;;=5:;:;.;???C=D;>>=@@@@;:98<8<<????=??A<;;;@A@>==AABCAAA>=AA<AA@@@;>>A=A<?<>;;;
@ATNG8:00997:03601
GATGGTAGTAGTACACTAGTCATACCAGAAGATCAGGAACTCTAGAAGAATTCAGATTTTTAACACGAGAGTAAACGTAAAAAGAAGGTTTTACAAGACTCACGTTAACAATATTGCAGCAGTACGCACACAATCGAAGCGCAGTAAGGATGGCTAGTGTAACTAGCAAGAATACCACGAAAGCAAGAAAAAAGAAGTACGCTATTAACTATTAACGTACCTGTCTCTTCCGAAACGAATGAGACTGTATCTATGGTGCGCTACCATCGTTCTCCTTAAGTCT
+
887=499@??>>;=<9;;;;;@BBB@C;;6:A;;9A:@;ABD>>;@=@?9@???::6>>>+C>@855<<777<<80//<===+<<7@;>CC9CCB@ABBABDD@A=@@;;7;BB>AAAABCCCCCBBBDLBB?BCCC?AAA@CCDD?C@CBB?CCAAABBB@BFCA@@<??:::9?A@ABD<>=?9889999%0;58///99??@=@<>=??1818=@@@=@BC@A?B@B?BAA;A9949@A@ABBCBBBCBBBB?@@AC;;<@<?>?>A79:D>?:??A>?;
@ATNG8:01001:03635
GATGGTAGAGTATCATGTGTATCTCCAGAAGATCAGGAACTCTAGAAGAATTCAGATTTTTAACACGAGAGTAAACGTAAAAAGAAGGTTTTACAAGACTCACTTTAACAATATTGCAGCAGTACGCACACAATCGAAGCGCAGTAAGGATGGCTAGTGTAACTAGCAAGAATACCACGAAGCAAGAAAAAGAAGTACGGCTATTAACTATTAACGTACCTGTCTCTTCCGAAACGAATGAGTACGTGTGACGTACGTGAGCTACCATCGTTCTCCTTAAGTCT
+
88<<8<<A@CC??@B;9:BB@>@@C8@@@<@<?>?<7;:????;9925@;@=99445999$96995<;;@5555)5599595$5<7<.555&59=7<AA@>@:;:-9;;9-4:;58>98958<;@=<<BB??;?B@>:>?898?CD<A9=9928;@@AAAB?B???@@???8<77-2557,26:2697:7(7517:;88,5555+2,26661605555=5:77222=6::>>=-68807;@>?@A<<<??@=AAA?9:9A=@7725777<<35879>0816===
@ATNG8:01010:03622
GATGGTAGCGCATATCAGCGCAGCCCAGAAGATCAGGAAACTCTAGAAGAATTCAGATTTTTAACACGAGAGTAAACGTAAAAAGAAGGTTTTACAAGACTCACGTTAACAATATTGCAGCAGTACGCACACAATCGAAGCGCAGTAAGGATGGCTAGTGTAACTAGCAAGAATACCACGAAATGCAAGAAAAAGAAGTACGCTATTAACTATTAACGTACCTGTCTCTTCCAAACGAATGAGTACCTCTCAGACGCTCGTCCTACCATCGTTCTCCTTAAGTCT
+
@;BB8A:9:CBCAAACBCBBBBCBB=B@A<A?99;5.55)4/998//)/6161/////999(:7999<<<=665=2<595999(9=8=8<<<0<<<><>A@@@?4404.4;7:44.44334555>>DBBBCDIADCAA?@ABBB;;;?B=@A@=@:95=9:>5>CA@AA?AA?@@??>>000*///>4/////'/<3333;>;;47546==5515::7=;?<@595<<<9=;CC>??;9=@<;@=?<=00/==?A@A@BCBB>@>946552<8888392;:>>:>
@ATNG8:00969:03676
GATGGTAGGCGACATACATACGCGCCAGAAGATCAGGAACTCTAGAAGAATTTCAGATTTTTAACACGAGAGTAAACGTAAAAAGAAGGTTTTACAAGACTCACGTTAACAATATTGCAGCAGTACGCACACAATCGAAGCGCAGTAAGGATGGCTAGTGTAACTAGCAAGAATACCACGAAAGCAAGAAAAAGAAGTACGCTATTAACTATTAACGTACCTGTCTCTTCCGAAACGAATGAGTACCTCTCAGACGCTCGTCCTACCATCGTTCTCCTTAAGTCT
+
;66=8=AB?BDDBCBCBB9:6BCBBAEHD@BAB@==,0-0>>@@AA=@A4::3:AC@@@@A1BAJFGJCBCCBDF<B@;;;;;*;A;A5<;<*;AA>B@@@CCBBD?A>@C?ABB@BC??@CCCCCBBBBB:::;BDE@BBBCDGBB?CGBA@;>>B000?@=@CCAAA?CC9??<579CCC>BBB?AAAAA2AB?BAAACDC??:?<CAAA:>:=ABBB@BCA@@BA7;8:DC;B?@=?BBBDDD?AABBBBDBBBBBBBB=A::8:AA:?=?AC=A=A?B899
@ATNG8:00972:03666
GATGGTAGTGCGTGAGAGAGAGACCCAGAAGATCAGGAACTCTAGAAGAATTCAGATTTTTAACACGAGAGTAAACGTAAAAAGAAGGTTTTACAAGACTCACGTTAACAATATTGCAGCAGTACGCACACAATCGAAGCGCAGTAAGGATGGCTAGTGTAACTAGCAAGAATACCACGAAAGCAGAAAAAGAAGTACGACTATTTAACTATTAACGTACCTGTCTCTTCCGAAACGAATGAGTACGTGTGACGATACGTGAGCTACCATCGTTCTCCTTAAGTCT
+
--/:+//9:<<<666;;;>C?>CFG<;;C@D@A;;9;?:CC@<:5=7;;4998839::::+:144==<888877.3344444$4:5::A@@2>;;6666>@@?;<;C;BB?ABL@CBCDBBBBCCABA@@DD?B;9:;?:98=<=>9><?::4594<<443-7<783?733.377,3/66829///;;;;0::59::6225:///(/5//..(/3/.332+2777553052555....053352228222976///866733388:96333386988586:23332
@ATNG8:00984:03685
GATGTAGCTCTGCTCTGACTCTCGTACTCATTCGTTTCGGAAGAGACAGGTACGTTAATAGTTAATAGCGTACTTCTTTTTCTTGCTTTCGTGGTATTCTTGCTAGTTACACTAGCCATCCTTACTGCGCTTCGATTGTGTGCGTACTGCTGCAATATTGTTAACGTGAGTCTTGTAAAACCTTCTTTTTACGTTTACTCTCGTGTTAAAAATCTGAATTCTTCTAGAGTTCCTGATCTTCTGGATATGAGTGACTCGTGCTACCATCGTTCTCCTTAAGTCT
+
@BDDCCBBBBCCCCBBAAABCCCCDEECCCB?BABB<BB?B@BDDCCDDBDCCBB>B>A@BB>BACECB@@@DC;99999'9@;BBGE?CC=;=;EC@DD?A@BCBC?AABBBDED?B@@=@>BCBABA;;8;ABB?CBBBCCCBCA@ACECBB?BCB@@@>?>AABCCCCCDDFCCCC<B>B=;;;;;*;BCCE>BBBCCBBA@@4;;;;*;??@@8;7;B?CCCBBCC@C@BCFEAA?ABCACCCCCCCBB@@@@@B:;;BA=AAAAC?BBB@B@B?BBBA
@ATNG8:00988:03683
GATGGTAGGCGTGTGAGAGTCTGCCCAGAAGATCAGGAACTCTAGAAGAATTCAGATTTTTAACGCGAGAGTAAACGTAAAAAGAAGGTTTTACAAGACTCACGTTAACAATATTGCAGCAGTACGCACACAATCGAAGCGCAGTAAGGATGGCTAGTGTAACTAGCAAGAATACCACGAAAGCAAGAAAAGAAGTACGCTATTAACTATTAACGTACCTGTCTCTTCCGAAACGAATGAGTACGATGAGATCTCGTGTGCTACCATCGTTCTCCTTAAGTCT
+
@;AF@DCC@BBBBBBBBBD@AACDE?CBC@CCCCBC@C?AACBBBB?CC@C?B@A;9999)9<@AB::8@?==@8@@A@DDD2>>:<?ACC:AAA?BBBCCB???<@<>>=???<@?>@A=>>A===A>>>D=><>A7=;>AA9:::=:>9><>A>AAAAA;AAAABB@AA>@CD<AA=@A5==?8==>>/8918BC>?====8<;????<@=AA;<=<A???>>><>=@DD8?BC@A@>????889?@AABAA@A@A@>>>>>8>::9><?@?<A=A<>>>>
@ATNG8:00996:03666
GATGGTAGTATCTGCACACTCTGTCCAGAAGATCAGGAACTCTAGAAGAATTCAGATTTTTAACACGAGAGTAAACGTAAAAAGAAGGTTTTACAAGACTCACGTTAACAATATTGCAGCGGTACGCACACAATCGAAGCGCAGTAAGGATGGCTAGTGTAACTAGCAAGAATACCACGAAAGCAAGAAAAAGAAGTACGCTATTAACTATTAACGTACCTGTCTCTTCCGAAACGAATGAGTACTATAGACTATCTGAGACTAATCGTTCTCCTTAAGTCT
+
:56=9=CCCC@AACCDDBBBCCDCB?CCCACCBBBC?C?@@CCCCC@CC=A=?AACAA??/C?AAABBBBBBBC>A=9;;;;*;C>E>BBB<BCCFFBBBCCCBB@D@CC@BCB>A@AB@@>ACCCCCCCCC?BBCB?BCBAAB;99:?BBB?CABBCCBB?BCBBA@?CC>BBB>AA7772:@@?BBCCC3CC?CBBBBB??A=>9>A@A=A>ACBBB?BBBAABB?A?DCC=:@@?@@@?AAABCCDCBBBBBBBCA@BCBB?AACC?CCC?C?A<@@::
@ATNG8:01003:03691
GATGGTAGGAGACACGTGCACACGTACTCATTCGTTTCGGAAGAGACAGGTACGTTAATAGTTAATAGCGTACTCTTTTTCTTGCTTTTGTGGTATTCTTGCTAGTTACACTAGCCATCCTTACTGCGCTTCGATTGTGTGCGTACTGCTGCAATATTGTTAACGTGAGTCTTGTAAAACCTTCTTTTTTACGTTTACTCTCGTGTTAAAAATCTGAATTCTTCTAGAGTTCCTGATCTTCTGGTGTCTGATCTGTATCACTACCATCGTTCTCCTTAAGTCT
+
/88;,//:6996997;////777/5555<5616<=>0667;7;=>>=<<9<<><<7:25/::6:6//---77-//9999+::5=8@BE:BBF@?>>=;;.525556,2266:855159=;A4978558996;;>:5::<55585558876677059=5;;050565555555.52222&2+227=====&7555=38222855555.3333'2-,,,(,(,6045:5555/53222222+22616:55568.....597688;;677766,226273969888
@ATNG8:01008:03670
GATGGTAGCTCTGCTCTGACTCTCGTACTCATTCGTTTCGGAAGAGACAGGTACGTTAATAGTTAATAGACGTACTTCTTTTTCTTGCTTTCGTGGTATTCTTGCTAGTTACACTAGCCATCCTTACTGCGCTTCGATTGTGTGCGTACTGCTGCAATATTGTTAACGTGAGTCTTGTAAAACCTTCTTTTTACGTTTACTCTCGTGTTAAAAATCTGAATTCTTCTAGAGTTCCTGATCTTCTGGCGCTCTGTCACGTTTGCTACCATCGTTCTCCTTAAGTCT
+
4;::5:<=9555;<<=>>C<A;;<<999<44438445/5<7;3545555949;<6976:CCDD;;6;C;55<555;.54444$44.49>@6666>8>>>9=B>@@CCCD@EDCCCCCC@BBB?B@CCAABBBC@CCBD?CBBCBCCCBB@@@DCCC?CDD@BB?B?AACCCBDCC=@;;;;.;>B>:::::*:BBED>CBCCCCCDCC>ABAB2ABCBC>B>BB@CBCBB??<@?ACBBBB?@?@@AAABB@@@CCCBCB;@ABCCGDDDCB?;;;?B?A@C@@@
@ATNG8:01009:03698
GATGGTAGACACGTGTGCTCTCTCGTACTCATTCGTTTCGGAAGAGACAGGTACGTTAATAGTTAATAGCGTACTTCTTTTTCTTGCTTTCGTGGTATTCTTGCTAGTTACACTAGCCATCCTTACTGCGCTTCGATTGTGTGCGTACTGCTGCAATATTGTTACGTGAGTCTTGTAAAACCTTCTTTTTACGTTTACTCTCGTGTTAAAAATCTGAATTCTTCTAGAGTTCCTGATCTTCTGGATAGCGACGCGATATACTACATCGTTCTCCTTAAGTCT
+
?ACE?BBCCDDDDDG9<<BBBCBCFDDCCBBB=BDCC=CC?C=CCCCBBB?BBBAB?C?A@AC?B>B@@BBBC@@=@BCCC3BB=A77859AAC@BB@=@?000@A@@=@BB@>@>>9>AA9>7<AAA><<=9CCAA588A;;;<>AA@@@>>>@;??>=DD======@@@@A;>>?BB6>;>=@;;;;,;;333)--3---796:6;CCC.A>>==9<<AA=??=====;?:??=>=@7<<A<@@A>>>AA?@????@C>>>?>>>AA<AAC=D:>:??>>
@ATNG8:00972:03706
GATGGTAGGCACTGCGCACACATCCCAGAAGATCAGGAACTCTAGAAGAATTCAGATTTTTAACACGAGAGTAAACGTAAAAAGAAGGTTTTACAAGACTCACGTTAACAATATTGCAGCAGTACGCACACAATCGAAGCGCAGTAAGGATGGCTAGTGTAACTAGCAAGAATACCACGAAAGCAAGAAAAAGAAGTACGCTATTAACTATTAACGTACCTGTCTCTTCCGAAACGAATGAGTACGTGTGACGTACGTGAGCTACCATCGTTCTCCTTATGTCT
+
BBCC@CCC?CCBBBCCCCBAACBHM>CBB?BDDGAA?A?BBCCAAA?CC?B@BBA?@@AA2A@CBBBAABCBBC<BAAAA@@0AB>B?CBD=CKI@CBCACDECC>?=?B@DCB>AABBCIDCAAACCAA@B?BCCC>B@@@BBBC>C@C??=?BBBCCBB?BCCAAA?CD?999?BBDBC:@==:=BDDD/??<?776ADA6666=C>>><A<ABCBB?BBCCCBB?B?BCD>CBB?BBBBBBC>>>?@BBBBBBBBBBBBBAA<@@BAA<???<A=A@>777
@ATNG8:00972:03740
GATGGTAGAGTATCATGTGTATCTCCAGAAGATCAGGAACTCTAGAAGAATTCAGATTTTTAACACGTGAGTAAACGTAAAAAGAAGGTTTTACAAGACTCACGTTAACAATATTGCAGCAGTACAGCACACAATCGAAGCGCAGTAAGGATGGCTAGTGATAACTAGCAAGAATACCACGGAAATGCAAGAAAAAGAAGTACGCTACTTAACTATTAACGTACCTGTCTCTTCCGAAACGAATGAGTACGTGTGACGTACGTGAGACTACCAATCCGTTCTCCTTAAGTCT
+
899939455::<<;;666;9;;<95.4993444944.4.49;99;=9=>:>9;;;59999$57AA<<;;55555)5455555$5<7<8===0<::34;4488<43-32894934-3983////7///;;;;?><@@@C669>BB@??9=8;00)/:777/55;7?CAAAA;>>8==;6:--(-9(---5059999)/3.39993......3.3576170226>?466655//)/)//9.///6//4<;;8833334444:875-----8--(/078389288;39,3.3399
@ATNG8:00980:03714
GATGGTAGACATATCGTACTCTCTGTACTCATTCGTTTCGGAAGAGACAGGTACGTTAATAGTTAATAGCGTACTTCTTTTTCTTGCTTTCGTGGTATTCTTGCTAGTTACACTAGCCATCCTTACTGCGCTTCGATTGTGTGCGTACTGCTGCAATATTGTTAACGTGAGTCTTGTAAAACCTTCTTTTTACGTTTACTCTCGTGTTAAAAATCTGAATTCTTCTAGAGTTCCTGATCTTCTGGGTCTACGCTCGTCGCGCTACCATCGTTCTCCTTAAGTCT
+
?BAC@CCAAADCCCCBCCCEEBBBCCCCCE??>?CCE>CC>A>@BBBBCC>ABBAB?A>AAAA>B=@?@@BBBBB=AAAAA3AA<=655,8@@A@CCD?CB599>BBB=AAD@>><<:=>>:>:>AAA=;<<;?>>>8<<>;<;>>>@@?D>?@A:=>=;?C;A:@;==??>>@9><<<;-;3959;;;;,99777(,,,,,,96-/-/===+;;>?@9?;==9=?===?@<A;>=AAAA:==>>6:==6668=;;@@@>=>99;7666995:;=7;7<166--
@ATNG8:00984:03740
GATGGTAGATATATGCACGCTCTACCAGAAGATCAGGAACTCTAGAAGAATTCAGATTTTTAACACGAGAGTTAACGTAAAAAGAAGGTTTTACAAGACTCACGTTAACAATATTGCAGCAGTACGCACACAATCGAAGCTCAGTAAGGATGGCTAGTGTAACTAGCAAGAATACCACGAAAGCAAGAAAAAGAAGTACGCTATTAACTATTAACGTACCTGTCTCTTCCGAAACGAATGAGTACTACTCTCAGAGACACACTACCATCGTTCTCCTTAAGTCT
+
BB@?>@BBBDBABAAACCCCBBBBB>ABA=>@@@@@?B@BBB885A9<B>A>?@00/???,=:/0/@CCBBB?B<87;;:;;*;?=?9>@>4>@@=@B9;9B999458::5;?>459AA?BBCCCBBBDAAA?BBBB>BAAAACAA=B?BBB@BBAADEBD?CCCCB@<@@8000<@>>AC<@@@;@?@?@1?@:<==>>;;>@;>:>AAA<@<A@;;;?BAABBBB@C=??A<AAC?BBBBBBCBCCBBBBAAAB===?;;;?@=B?;7717//)/)/5966;
@ATNG8:00987:03707
GATGGTAGGTGCAATGAGTGTATCCAGAAGATCAGGAACTCTAGAAGAATTCAGATTTTTAACACGAGAGTAAACGTAAAAAGAAGGTTTTACAAGACTCACGTTAACAATATTGCAGCAGTACGCACACAATCGAAGCGCAGTAAGGATGGCTAGTGTAACTAGCAAGAATACCACGAAAGCAAGAAAAAGAAGTACGCTATTAACTATTAACGTACCTGTCTCTTCCGAAACGAATGAGTAACGATGAGATCTCGTGTGCTACCATCGTTCTCCTTAAGTCT
+
@?ACACBB@BCCC@CFCCBBB?><9>??:BCDCBA?A@BBCABDD???<?:=>=9::::(:>ABBCAAAEBBB=@@99999(9938;??@8=<<9<?<>;:;;?:?;>>;>@B<>>ADD@>@@@@>==A@>9@@AA<@=?>A@::7:<A995:::;===A=;;;?AA>?;6;AA;>>@@B589>:89888(8818>??@@==><@=@@?A<A=>>668<@?>A?;;7;<?CC;=AA?;;;>8807:::=BD;;:@BB@A8887??;?@@??;===1818;>?>A
@ATNG8:01006:03749
GATGGTAGTGTCATATGAGAGTGTGTACTCATTCGTTTCGGAAGAGACAGGTACGTTAATAGTTAATAGCGTACTTCTTTTTCTTGCTTTCGTGGTATTCTTGCTAGTTACACTAGCCATCCTTACTGCGCTTCGATTGTGTGCGTACTGCTGCAATTTTGTTAACGTGAGTCTTGTAAAACCTTCTTTTTACGTTTACTCTCGTGTTAAAAATCTGAATTCTTCTAGAGTTCCTGATCTTCTGGACAGAGTGTGCAGATACTACCATCGTTCTCCTTAAGTCT
+
444:6<BB996?@===CCCCCCCCCCBBBBDC@BFCE=BD@D@CCCCCCCACCBAA@D?BCBB@C@::;KDCCCB>@??@>0?C=AABB>AEEE@CCC@CC>AADEDE?CCCDCCAA=ACD@D?DBCCBBA@<?@@@?BBCCCCCCDBBBB?@=?4::9.;A;@<@ACCAABCCABBBBB8A?A>@???<,??>?A9@9::::AABB?BDDD2C???B@F=AA?BAABECB?B>>>A===///@9@@=C@@?BBBCBBBCCCCA@;ACCBC=AAB>@=:5<99:
@ATNG8:01008:03734
GATGGTAGCACACGAGATCTCATCGTACTCATTCGTTTCGGAAGAGACAGGTACGTTAATAGTTAATAGCGTACTTCTTTTTCTTAGCTTTCGTGGTATTCTTGCTAGTTACACTAGCCATCCTTACTGCGCTTCGATTGTGTGCGTACTGCTGCAATATTGTTAACGTGAGTCTTGTAAAACCTTCTTTTTACGTTTAACTCTCGTGTTAAAAATCTTGAATTCTTCTAGAGTTCCTGATCTTCTGGGCAGACTCTCACACGCCTACCATCGTTCTCCTTAAGTCT
+
?:=A>A:96BBBCBBABACBBBA=CDCCED;;9;AAB=CC?B=BAAACCE@CC@A@@C?CBCC9B9:5<A???:@5>@@@@0??0//;;;2:<5545=;6=C99:=C?@=BBCBBAB@<AAA=A>@;;;?;;;=BBBB7:;A@@@@@@@@@??@@@:=>>;>B=A=AAA>>=?>>:==>?@1;5;5::<==*<<><<)8069997AAAA56666)6//(/7373;;=B==<@@A=A<A@@@??7;;@B:@=>;;;??@A@>=>?<?@A<=:;;>9=>D>D<@<????
@ATNG8:01012:03712
GATTAGTATAGAGCTCTACATAGTACTCATTCGTTTCGGAAGAGACAGGTACGTTAATAGTTAATAGCGTACTTCTTTTTCTTGCTTTCGTTATTCTTGCTAGTTACATTAGCCATCCTTACTGCGCTTCGATTGTGTGCGTACTGCTGCAATATTGTTAACGTGAGTCTTGTAAAACCTTCTTTTTACGTTTACTCTCGGTGTTAAAAATCTGAATTCTTCTAGAGTTCCGATCTTCTGGTGTCGTCTATCATGTACTACCATCGTTCTCCTTAAGTCT
+
844.5:==BCCCCDBB;;6@@EBBCBBC@A?@CEE>CB@C?A@@@CBB?BBBBB@CACBBC=A=ABBBCCBBB>BBBBB3CB?D>:;6;@@>?@;?@489B>><=B@@;7<BB<>>A;?;=>=<=??A6;;@@:=>??@>>>>=>>>@@>><>>D=DD;>;>;:;882998<=?AC5?:=:86868(5:78>0;66----(-7</:9;7(5AAAB@B<=>?BBBCAAA>>:=>A??<?AB?BBB985;:8@AA@@@@=<<A=88577:@BB>B>B>AAAB
@ATNG8:00970:03781
GATGGTAGTGTCATATGAGAGTGTGTACTCATTCGTTTCGGAAGAGACAGGTACGTTAATAGTTAATAGCGTACTTCTTTTTCTTTGCTTTCGTGGTATTCTTGCTAGTTACACTAGCCATCCTTACTGCGCTTCGATTGTGTGCGTACTGCTGCAATATTGTTAACGTGAGTCTTGTAAAACCTTCTTTTACGTTTACTCTCGTGTTAAAAATCTGAATTCTTCTAGAGTTCCTGATCTTCTGGACGACGCGCACTGACACTACCATCGTTCTCCTTAAGTCT
+
555>9=BCCCCCB@CBFCCCBCBBCCCCDCA@<@@@@<AB@C@BCCBCFDACCB;;658<?<B?B@BBBCC;;:C?ABA@?,444(4::>6>BCC?C@A<@C6<;AACF@CDGGCGCC@CCC@C@DCBBCC;;:;CCC@CBBBCCBBBBBCCDDBB?BBA=AB?A?BBBBABCBB?BDDDD;B=A>;;;;.:BBBC=A@@@BBAAAA4;;;;(:=>@CAB@BDBCDECBBC?D@BCCCFM>AAB@BDBBBBBAAABBBCCCCDDCACCCCD@DCC>A>@?CA::
@ATNG8:00970:03796
GATTAGTATAGAGCTCTAATAGTACTCATTCGTTTCGGAAGAGACAGGTACGTTAATAGTTAATAGCGTACTTCTTTTTCTTGCTTTCGTGGTATTCTTGCTAGTTACACTAGCCATCCTTACTGCGCTTCGATTGTGTGCGTACTGCTGCAATATTGTTAACGTGAGTCTTGTAAAACCTTCTTTTTACGTTTACTCTCGTGTTAAAAATCTGAATTCTTCTAGAGTTCCTGATCTTCTGGTGTCTGATCTGTATCACTACCATCGTTCTCCTTAAGTCT
+
;699ACDBBBCDCCCBBB<CICCBCBCCC@ECEF=CB@D?CCCCBBB?CCAAA@C@CCCC?@>@BBBBCBBB>ACDFD2B@:@99:,9@@A?DBB?AA7:9?BBB?CBBAAA?>:>>==B<AA>>===D>CB>>6::=::;;???BBB;;;B<>=>=@@<@=AA@@@B===7;;;BB;F=B<88888(9<777)//////67;@5;:::+7>>@@=B<??<?@??>>><A<AA==;;7;@B=BBA@;;;B>>>@@@@@AAAA<A@@??7;;A8=8=<A;:;
@ATNG8:00971:03763
GATGGTAGCACACGAGATCTCATCGTACTCATTCGTTTCGGAAGAGACAGGTACGTTAATAGTTAATAGCGTACTTCTTTTTCTTGCTTTCGTGGTATTCTTGCTAGTTACACTAGCCATCCTTACTGCGCTTCGGTTGTGTGCGTACTGCTGCAATATTGTTAACGTGAGTCTTGTAAAACCTTCTTTTTACGTTTACTCTCGTGTTAAAAATCTGAATTCTTCTAGAGTTCCTGATCTTCTGGGTGCGCTACAGTCTCTCTACCATCGTTCTCCTTAAGTCT
+
;96>;>BBCBBCCCCCCDGCCCCBBBBBBD997:@@B>BGAD@DBBBBDC@CCCBB?B?BBBB?B@CAABBBBBB>BBBBB1CB>BABB<BABA>BA@<@C;>>?DAA>ACBBBBBA:@>@<><A@@>?>>>9<<5;27565@@AAAAAAA>>=>7;>?;AB;A<;==A?@@AA;?>AAA5A<A<<<<<9*:;///(/66///<9:=8====.9<<<@<?;>><AAAA;;;3818A>>??<=<==6///::=AAA>>>BB@>::<7:///<7999595=<?@@>
@ATNG8:00990:03755
GATGGTAGATATATGCACGCTCTACCAGAAGATCAGGAACTCTAGAAGAATTCAGATTTTTAACACGAGAGTAAACGTAAAAAGAAGGTTTTACAAGACTCACGTTAACAATATTGCAGCAGTACGCACACAATCGAAGCGCAGTAAGGATGGCTAGTGTAACTAGCAAGAATACCACGAAAGCAAGAAAAAGAAGTACGCTATTAACTATTAACGTACCTGTCTCTTCCGAAACGAATGAGTACTGTATCTATGTGTGCGCTACCATCGTTCTCCTTAAGTCT
+
DEBB?BBCCCCBBBCCCCCCCGC?@>ACB@BCBBBB>A>ABC:::C@CB@B?A@>99999(9;ABBBBBBBA@?6<<9::;;*;A=@<@@@8ADEACCCCCCCCC?C@BB@BBB?BAABBCEFBBBECCBBC@CB??<@@AACBBB@C?C@@>ACBCBBBB?ABACCB?AC>BBC?BBDFD<???=@AAAA3AD?A>==@CBAA:?:?AAA<A<AACCC?BCBBBAA>A?BBB>BBB?AAACBBBBBBBBB>>>ABBBBB>>@??<?@B??<?>><><A=AAAA
@ATNG8:00991:03780
GATGGTAGCGCATATCAGCGCAGCCCAGAAGATCAGGTACTCTAGAAGAATTCAGATTTTTAACACGAGAGTAAACGTAAAAAGAAGGTTTTACAAGACTCACGTTAACAATATTGCAGCAGTACGCACACAGTCGAAGCGCAGTAAGGATGGCTAGTGTAACTAGCAAGAATACCACGAAAAGCAAGAAAAAAGAAGTACGCTATTAACTATTAACGTACCTGTCTCTTCCGAAACGAATGAGTACGATGAGAGAGCTCTCTCTACCATCGTTCTCCTTAAGTCT
+
BBBB?B;69=CBCBEECCCCDDCCC<AAB?BBBBBB8;:AA@@@;;5893:<BACBAA@@);6:@ACAAAA;;;0;B@@@@@,9;4:4>@@4@@@=B@@@B@=00-06<@=@AA?ACCAAABCBBCCCAAABBBB;;9;BBBBB<;8;@CBA?ACCCCCCC?BBCBBB@AA?ABA:==9999+9==9=@@>@@&>><9979AAACC?B?>A98185;=BBD@BAAAA;;7;=@AA<@AA?ABCCBCBC@>?A@@???BBBB::8=A>:A==;?<?AA9?;?=AABB
@ATNG8:00993:03798
GATGGTAGCAGACGTGACAGAGCGCCAGAAGATCAGGAACTCTAGAAGAATTCAGATTTTAACACGAGAGTAAACGTAAAAAGAAGGTTTTACAAGACTCACGTTAACAATATTGCAGCAGTACGCACACTATCGAAGCGCAGTAAGGATGGCTAGTGTAACTAGCAAGAATACCACGAAAGCAAGAAAAAAGAAGTACGCTATTAACTATTAACGTACCTGTCTCTTCCGAAAACGAATGAGTACGTGTGCCGACGTGTCTCCTACCATCGTTCTCCTTAAGTCT
+
455B:=B=>6;6;;559<;95999:55959=@>@?@:>:?<=?838:=82;3;;77333&369888=<::99;50/007<7'794;:>??2@>>7@;>999=@=:?;::2999.99<396BA;?ABAAAA@A@AAA>A@@?@@@?<@>ABB5:544373327333;;6=>8<::.33337.788,73<>>>%6949788:>>>>9@;@>@A685:>AA@>>@00000+717777&333,3::9:9986----(-4446889>:2855/562233733/36=6=433
@ATNG8:00997:03750
GATGGTAGCTATACGTATATCTATGTACTCATTCGTTTCGGAAGAGACAGGTACGTTAATAGTTAATAGCGTACTTCTTTTTCTTGCTTTCGTGGTATTCTTGCTAGTTACACTAGCCATCCTTACTGCGCTTCGATTGTGTGCGTACTGCTGCAATATTGTTAACGTGAGTCTTGTAAAACCTTCTTTTTACGTTTACTCTCGTGTTAAAAATCTGAATTCTTCTAGAGTTCCTGATCTTCTGGTATGACTAGTTGTACTACTACCATCGTTCTCCTTAAAGTTCT
+
@696;@>>E@666@;<<<<BABBCDDCCCJCB@BBCC>CB?B>AABBBCC@BBBCD@D=?>><<?8:::===::9433333$396;==?5<<=B9BBB>@@<?<<?AA?ABBBBC@A<>>?7;7;A>>>?BB=AB>>:=:::>>@@@@AAAA@@@=989=;;5;;>>@B@???A8<8889,8:?:>==<=,66299),,,,,,27773;C>>*8897838-//4<==6::?<>8<:76--)--82566776::5868777:5888>:75:=>9>>>6>.23---(--
@ATNG8:01006:03799
GATGGTAGTGATACAGATCAGACACCAGAAGATCAGGAACTCTAGAAGAATTCAGATTTTTAACACGAGAGTAAACGTAAAAAGAAGGTTTTACAAGACTCACGTTAACAATATTGCAGCAGTACGCACACAATCGAAGCGCAGTAAGGATGGCTAGTGTAACTAGCAAGAATACCACGAAAGCAAGAAAAAGAAGTACGCTATTAACTATTAACGTACCTGTCTCTTCCGAAACGAATGAGTACCTCTCAGACACTCGTCCTACCATCGTTCTCCTTAAGTCT
+
BBCB@CBCBCDBBCCCCCCBBBBDD?BBC?CCCAAB>A?CBBBABCACD?B?BAA@AAAA1@>EDAAABCDCCC8>>:;;;;';?<<4955&5<<9<B?CCECCC?C?CD@DCC>@@BBCBBBDDDCCCCCC?CBBB>@@A@BA??<@?B;;;<CCDDCCC>AABCAA>>?8>=>;@@@AC<A??;?@@@A2@C?B;;;AD>>>:=:==CA3839A@@@@BBBBBCC8:79AC=BCC@BBBBBBF?BBBBCCB@@BA@@@A<??@>BB??B@BBB>A>A?C>??
@ATNG8:00964:03825
GATGGTAGTGTGTCTCTGAGAGTAGTACTCATTCGTTTCGGAGAGACAGGTACGTTAATAGTTAATAGCGTACTTCTTTTTCTTGCTTTCGTGGTATTCTTGCTAGTTACACTAGCCATCCTTACTGCGCTTCGATTGTGTGCGTACTGCTGCAATATTGTTAACGTGAGTCTTGTAAAACCTTCTTTTTACGTTTACTCTCGTGTTAAAAATCTGAATTCTTCTAGAGTTCCTGATCTTCTGGACGACGCGCACTGACACTACCATCGTTCTCCTTAAGTCT
+
:6;>:@BBCCBBBBCBCCCCCCCCCBBBBD@@=@??D>CC?BCCBBBCCACCBBC>B?B@A@@DGJCCCCCCBJ@CDCCC3CC?BBCD<@A@A=ACC?CG;;=BCBDAFDCDEBCB?BCC?C>CGCCCCCC?BBCC@BBBBCBBBCECBB@@@B@CCC@CC<@=??@@?@BBB@CDGED<B=@;;;;;;*;B;;;9;CEEGICBBB@CEJE5C;;;B@BAEE@BBCBB@@>@@BBCCCD?BBDACC;;;CBCCCAAACCDDFCD@C@@AC@CCC@C>A>AAA@
@ATNG8:00971:03815
GATGGTAGCACACGAGATCTCATCGTACTCATTCGTTTCGGAAGAGACAGGTACGTTAATAGTTAATAGCGTACTTCTTTTTCTTGCTTTCGTGGTATTCTTGCTAGTTACACTAGCCATCCTTACTGCGCTTCGATTGTGTGCGTACTGCTGCAATATTGTTAACGTGAGTCTTGTAAAACCTTCTTTTTACGTTTACTCTCGTGTTAAAAATCTGAATTCTTCTAGAGTTCCTGATCTTCTGGGTGCGCTACAGTCTCTCTACCATCGTTCTCCTTAAGTCT
+
969@<@EDCBBBBCCDBBCCCCCCCBCCCC@@?ACCF>CC?B@CCCBBBC?BCBBB?B@D@@@@C?AAAAABBBB??????1?B>CBBB>BAAB?BBB>BB:879EAB?BCCCB@AC5;;?;?9<<<@@>>>;@@=<:<<=<<=@>??A??>>>>9<><;@@:@;@@===AAAA8;<@@@6@<A9::999):=666.666///<;/818:::+7>>?@;@;;;7;C@@===<@:=>A???:==>>7;;;AACBB@@@?@@@@A@@;<9::<6<<<:A597;?@;
@ATNG8:00982:03803
GATGGTAGACATATCGTACTCTCTGTACTCATTCGTTTCGGAAGAGACAGGTACGTTAATAGTTAATAGCGTACTTCTTTTTCTTGCTTTCGTGGTATTCTTGCTAGTTACACTAGCCATCCTTACTGCGCTTCGATTGTGTGCGTACTGCTGCAATATTGTTAACGTGAGTCTTGTAAAACCTTCTTTTTACGTTTACTCTCGTGTTAAAATCTGAATTCTTCTAGAGTTCCTGATCTTCTGGATATGAGTGACTCGTGCTACATCGTTCTCCTTAAGTCT
+
955<<<A@<;;@BBAA@<<CCCCBBBBBBBBB?BEDD<@@?B@BCBABAA=@@@::29<AABC@D?B@@@DBBBB?AA@?@2@<4<868-8??A@CD@<;;,00/33947777A>>?578?=B:=>@@@;;;<;;;>:=>BB;;;==::<73---)--6379)6.6@99898//*.5666*6(/(/7778*67;88./////.5:==1888'255582737:5?<=;99=2828?>78898889>>:::767===@@@??????;66=<7<66167<599=A
@ATNG8:00986:03818
GATGGTAGTGTGTCTCTGAGAGTATACTCATTCGTTTCGGAAGAGACAGGTACGTTAATAGTTAATAGCGTACTTCTTTTTCTTGCTTTCGTGGTATTCTTGCTAGTTACACTAGCCATCCTTACTGCGCTTCGATTGTGTGCGTACTGCTGCAATATTGTTAACGTGAGTCTTGTAAAACCTTCTTTTTACGTTTACTCTCGTGTTAAAAATCTGAATTCTTCTAGAGTTCCTGATCTTCTGGGATGTTCGCAGTGCCTACCATCGTTCTCCTTAAGTCT
+
444;8==BBC@@>;;;;@@DDBA@@A@@A@@=@BBB>BD@E@BBCCDCE?BCCBB?BADBCB?C@CCCCC;;;C@CCEHI5BB@CCHE?ECAB?BCB?CF@BCBBCC@CBCCCDBB?BBB@B?DBBBCCCC?BBCC@BBBBCBBBBBBBCCCCC?BBC?CC?C?BBCBABCCCACDEEE8@;@;;;:;;*;BCCF?CDICCBCBBB@CCCC5BABBB>A>BB?BAB@@@C?B?BBBFCC=@?AA=ACCC@CCBBBB@@?ACC@CDCCD?CCC@B?A@B@@?
@ATNG8:00995:03808
GATGGTAGTGTCAGTGCGTGTCGTCCAGAAGATCAGGAACTCTAGAAGAATTCAGATTTTTAACACGAGAGTAAACGTAAAAAGAAGGTTTTACAAGACTCACGTTAACAATATTGCAGCAGTACGCACACAATCGAAGCGCAGTAAGGATGGCTAGTGTAACTAGCAAGAATACCACGAAAAGCAAGAAAAAAGAAGTACGCTATTAACTATTAACGTACCTGTCTCTTCCGAAACGAATGAGTACTACTCTCAGAGACACACTACCATCGTTCTCCTTAAGTCT
+
:6<=:BCCCEECC@<<CCCCBBBCC@CAA?AB@@@A?A<@@CAABC?BB?A???@AADDD3C>AAAABBCCDDD=??@CEDD5A@<@?BBB;CDJBCBBBCCD::8;@BD@FBB>@@BBBECCCCCDCCCCD8::@@<@BBBBBAA>BAECC?BBCDBCCC?AAAAAA?CC@>>?<?@9999+99:3:>@AAA)=@99///>=BBD:@<@A==:=;>=A@@>@CBBBBB?C?BBB>BCC@CBAAABCCBBAACACCAB?>?AAAAAA:AAABA7;;A;?594::9:
@ATNG8:01010:03819
GATGGTAGGACGAGCGTCTGAGAGGTACTCATTCGTTTCGGAATAGACAGGTACGTTAATAGTTAATAGCGTACTTCTTTTTCTTGCTTTCGTGGTATTCTTGCTAGTTACACTAGCCATCCTTACTGCGCTTCGATTGTGTGCGTACTGCTGCAATATTGTTAACGTGAGTCTTGTAAAACCTTCTTTTACGTTTACTCTCGTGTTAAAATCTGAATTCTTCTAGAGTTCCTGATCTTCTGGCGCTCTGTCACGTCTGCTACCATCGTTCTCCTTAAGTCT
+
@@@B>@@=06666=<>>;;<=@>@:?@??>9999A@@=AB?B=@@CCCCCBBCB:;79=?@>><B>B@B<A@@:>)/////$//)/8;;155695;:<7<?7;<BBBC@CCDCCCBI?AAB>B8;;@A@A;;7;@BC@GBB;;;<<<000<=:<::=AB@CD@A?ABBD;::BJ?B@AAA.<5;5;:::-5555A4@696995559.444&444:<9=:>>8555:8887<9<;;=<<7<4619<@@@@@AAC@>@@0/0:<:6<;6/0)0//3:698<<?8
@ATNG8:01025:03219
GATGGTAGCACACGAGATCTCATCGTACTCATTCGTTTCGGAAGAGACAGGTACGTTAATAGTTAATAGCGTACTTCTTTTTCTTGCTTTCGTGGTATTCTTGCTAGTTACACTAGCCATCCTTACTGCGCTTCGATTGTGTGCGTACTGCTGCAATATTGTTAACGTGAGTCTTGTAAAACCTTCTTTTTACGTTTACTCTCGTGTTAAAAATCTGAATTCTTCTAGAGTTCCTGATCTTCTGGTGAGATATGCATGATGCTACCATCGTTCTCCTTAAGTCT
+
:<<>@CCCCCCCCCCDBBBCBBEBABCCDCCC?CCDD>CC@D@CBBBCCD@DDDBB=?>@CCD@B>BB@@@CCCC?BBCBB3BB?BBCC>BABB>BBB>BB@==>BBB@BBBBB@@A;D;;7;;>A>@@@@>9>@BA9>>>>>>>>@@@AA>=<@8<<=:>>=B=@?@AAA>>>:??@CC5B;?<????>/;9667-3-----===A8====.<<<=@<@<@@<@???B@@<@<@@@A@?;@@D=???A>>>A???@@@@<786606999:679@7=6;-//66
@ATNG8:01026:03214
GATGGTAGTATATCGCGTCGCTATCCAGAAGATCAGGAACTCTAGAAGAATTCAGATTTTTAACACGAGAGTAAACGTAAAAAGAAGGTTTTACAAGACTCACGTTACAATATTGCAGCAGTACGCACACAATCGAAGCGCAGTAAGGATGGCTAGTGTAACTAGCAAGAATACCACGAAAGCTAGAAAAAGAAGTACGCTATTAACTATTAACGTACCTGTCTCTTCCGAAACGAATGAGTACACATCGTCGTGTCGTGCTACCATCGTTCTCCTTAAGTCT
+
4944.5<?@ABABCAAA>>;;;:54.449.4555;;6;7<==;;;@8==9A<@BABCDDD3D?AAB@@?CBCBC;9994444$4=:?;CDD;DCC@ABAAA@BAA>@AA=ADB?BCBCCBBADBBBBAA;:8;BAB?B@??@@AA?B?CBC@BDCCBBBC?B???@@;==899328;;<=6<=:::::9<,7827;;:<=AB@?C@CCAA;@6:9;;A?CA@@?::59:?AC<??<<?@=>?A::9??B@@AB@?@B@????=?<>888B@BAB?B?A>AABB
@ATNG8:01038:03228
GATGGTAGCATCATGCATATCTCACCAGAAGATCAGGAACTCTAGAAGAATTCAGATTTTTAACACGAGAGTAAACGTAAAAAGAAGGTTTTACAAGACTCACGTTAACAATATTGCAGCAGTACGCACACAATCGAAGCGCAGTAAGGATGGCTAGTGTAACTAGCAAGAATACCACGAAAGCAAGAAAAAGAAGTACGCTATTAACTATTAACGTACCTGTCTCTTCCGAAACGAATGAGTACGAAGTCAGAGCAGAGCTACCATCGTTCTCCTTAAGTCT
+
@;>>?CBCCCCCDBCCCCCCCBCDC?CCD@BBBC??=@=@?CBBBB?BC?B?BBBBDCEC3C>BCBBBAADAA@8>=;;<<;$9;7;:<<<2<@C@CBAABBBDG?@?AC@CCE?AAAABBCCBCCCCCCCC@CCBB?ABBCBAAC@C@C@@?@EBACB@?=?BCBBA@CC@BBB>AABBF=A@A?<<<<<,>A=@BB@CBC@@;@<?A==3838AEDF?BBAAAAA>A@BCE>DAB@CBBBBCAAA?BBCCCBBBBBBEBCAA>AAAAC:99B?B?B?BBBB
@ATNG8:01038:03239
GATGGTAGTATATCGCGTCGCTATCCAGAAGATCAGGAACTCTAGAAGAATTCAGATTTTTAACATCGAGAGTAAACGTAAAAAGAAGGTTTTACAAGACTCACGTTAACAATATTGCAGCAGTACGCACACAATCGAAGCGCAGTAAGGATGGCTAGTGTAACTAGCAAGAATACCACGAGAGCAAGAAAAAGAAGTACGCTATTAACTATTAACGTACCTGTCTCTTCCGAAACGATTGAGTACATAGATATACGTATAGCTACCATCGTTCTCCTTAAGTCT
+
;>995555=>FCCBBBBBB;;9;;=8===8<<;555.6.5<=666?;?><>:;@:95<<<)<7;555<:;:????8;;89999)8:28-333&3996<======::6:>@A?BBB>=<=>DDDDDE@@ACCCC@CCCC@BBBBBB@@<@=A::5;;99::::69>>?;B7;:4:>>177A?>?=><868888+8><BBBBBA@@CAE?BBCC@B@BACBB>AAA@@@@;?=?BD?DBBB999AECBBCBA>>ABB??????AAA=>:>B>>>;?8836<A=B888
@ATNG8:01051:03232
GATGGTCTCGCTGATGATATCTCCAGAAGATCAGGAACTCTAGAAGAATTCAGATTTTTAACACGAGAGTAAACGTAAAAAGAAGGTTTTACAAGACTCACGTTAACAATATTGCAGCAGTACGCACACAATTGAAGCGCAGTAAGGATGGCTAGTGTAACTAGCAAGAATACCACGAAAGCAAGAAAAAGAAGTACGCTATTAACTATTAACGTACCTGTCTCTTCCGAAACGAATGAGTACTACTCTCAGAGACACACTACCATCGTTCTCCTTAAGTCT
+
;<993444445<<ABECD>@A;;7;CC@BBBC;;8;?CDBCCBB@BC@B@CCCBBBBB2@?AA???BBBBCD>??A????,?>9=299949B@>@A9;:@B@@>@?BB?BBB?BACBCBBBCBCCCCA@@<@<@@?BCCBBBDD?C?CCCA@@?BBCCC@B???BC<??@?@@?BCDDC<>>>;?????/>>:>888BA??@=B:==AB<@;?ABBB?BCBBBBB@C>??B=BAB?BBBAAA999???BBEEDC=>><>99>>59555:1755.56:6;555
@ATNG8:01052:03200
GATGGTAGGCGTGTGAGAGTCTGCCCAGAAGATCAGGAACTCTAGAAGAATTCAGATTTTTAACACGAGAGTAAACGTAAAAAGAAGGTTTTACAAGACTCACGTTAACAATATTGCAGCAGTACGCACACAATCGAAGCGCAGTAAGGATGGCTAGTGTAACTAGCAAGAATACCACGAAAGCAAGAAAAAGAAGTACGCTATTAACTATTAACGTACCTGTCTCTTCCGAAACGAATGAGTACGAGAGTCAGAGCAGAGCTACCATCGTTCTCCTTAAGTCT
+
@@BB@CCC@BCBBBBBDDD;;;@@@4@BC@CCA@AC?C?BBBBBBA?AB?B>A>?==>>>,>9=AA>>=BBBCC@C@@@?==,99173:::+9;=9??>?@@@@@<A<BA<?A?5;<???@<<<?>>>===?=???A:>=?BAB:86:=A@B?B>>>?@==:=@@@AA>AD@BBB<>:??A3:8:488888(8918<=<=9<<<6=;@@@@;@>A@888=@?>;666)/)/<<1<BC@BC==00----99;;>@???@@@AAAAA<>>:898=<<8<:><A@@@
@ATNG8:01052:03237
GATGCACACGAGATCTCATCGTACTCATTCGTTTCGGAAGAGACAGGTACGTTAATAGTTAATAGCGTACTTCTTTTTCTTGCTTTCGTGGTATTCTTGCTAGTTACACTAGCCATCCTTACTGCGCTTCGATTGTGTTCGTACTGCTGCAATATTGTTAACGTGAGTCTTGTAAAACCTTCTTTTTACGTTTACTCTCGTGTTAAAAATCTGAATTCTTCTAGAGTTCCTGATCTTCTGGTGTCTGATCTGTATCACTACCATCGTTCTCCTTAAGTCT
+
?@@CCDB@@CCCCCBCCCCCCBBCBC@@?@CCC>CE@C@CCCCCCD?BBBCC@C?BBCD>B?ADDBAABCC?@@@@@2@D?BAAB;ADBC?BBC?CB598?DDC?BBBCCB@?<@:94:=???@@AAB=AAAA6::>>=AAA?ABCCAAAB@AAA@B@;?:>>@@AAC@@<@????3?;><>@DDD/>====3<99678AAAA<@@@A/@<;;>=B=CC=AA=>=>>8<6;;===B<@>>;>@BE@@>>>AAAAA==???A<@@@AA:<;>:=:=:@?>>
@ATNG8:01014:03258
GATGGTAGCGAGCGAGTGTGTATACCAGAAGATCAGGAACTCTAGAAGAATTCAGATTTTTAACACGAGAGTAAACGTAAAAGAAGGTTTTACAAGACTCACGTTAACAATATTGCAGCAGTACGCACACAATCGAAGCGCAGTAAGGATGGCTAGTGTAACTAGCAAGAATACCACGAAAGCAAGAAAAAGAAGTACGCTATTAACTATTAACGTACCTGTCTCTTCCGAAACGAATGAGTACTGTGCGACGTGTCTCTACCATCGTTCTCCTTAAGTCT
+
ABCC@CBBBAA;:9@>@@>CCEBBB?BBA=BDBABC9;7;@@DCBB@BB@B>?>@;;;;;';9A?BGCCCC@A@8@@;;;;.5@7<4;;;09;@8;A@CBBACC?CABB?BAB?@>>899>>@A@@@BC<;9;A@C@CCCCCCBB?B>B;;8;@B?AD:;8;BAB@?;:93:::3::=<<,99?;::999(37,3333;<748>B=B??A=B=>>CCC?AACCGA@<@<;<<0;;;5;?><AA@?::=@0/0==??BAAB@@=@@A@@>=?@:=:=<B?>>
@ATNG8:01014:03286
GATGGTAGCGAGCGAGTGTGTATACCAGAAGATCAGGAACTCTAGAGGAATTCAGATTTTTAACACGAGAGTAAACGTAAAAAGAAGGTTTTACTAGACTCACGTTAACAATATTGCAGCAGTACGCACACAATCGAAGCGCAGTAAGGATGGCTAGTGTAACTAGCAAGAATACCACGAAAGCAAGAAAAAGAAGTACGCTATTAACTATTAACGTACCTGTCTCTTCCGAAACGAATGAGTACGTGTGCGACGTGTCTCCTACCATCGTTCTCCTTAAGTCT
+
@AAE@CCCCCCBAACCCCCCCCCCC@CCC?BBBBBC?B?BCCCCAAA<B?B>BBCBBBBB5B@CCCCCCBCCCD9@@:;;;;*;C@C@EDD;CCBBBCDDDD@@@?B?AB??@@@CCBBABBBCCCCCCCCB?CCCC@CA@@AAAB>B@CAA?BCBCBCCA?ABBBAA<AA?BBB=@@BBA;?7718<;<=.:?;?000@@??A<A<A??>:>=CCDBB?CCCCCCC?B?BBB=BCC?BBBBBCCBBBBBBBBCAAABBCC?@>?;?@@@A?BBB?B@C@CBBB
@ATNG8:01015:03259
GATGGTAGGCACTGCGCACACATCCCAGAAGATCAGGAACTCTAGAAGAATTCAGATTTTTAACACGAGAGTAAACGTAAAAAGAAGGTTTTACAAGACTCACGTTAACAATATTGCAGCAGTACGCACACAATCGAAGCGCAGTAAGGATGGCTAGTGTAACTAGCAAGAATACCACGAAAGCAAGAAAAAGAAGTACGCTATTAACTATTAACGTACCTGTCTCTTCCGAAACGAATGAGTACGTGTGACGTACGTGAGCTACCATCGTTCTCCTTAAGTCT
+
ACCC@FCC?BABBCCBBBCCCCAAA<ACC@CCCCAA?BACCCCCCD@CC?A>ACCCCCCC2C=AAAABCBBBBC=A@;;;;;*;A>A?BBB=CCMBJCBBCCCCC?C?BC?CCC?BAA@BBCCCCCCCCBBB?CBBB?BAAAA@AB>B?ACC@CBACAAAA?CCC????BC@>>?<??AAA;???=A>???/?D<?;;;@@@AB:>:>ABB<@<@@CBB@BBAAABB=?=>DE>DAA>ABBBDBBBBBCCCCDDCBBBBBBBBBB?BAAAC?B@@;@;@<A??A
@ATNG8:01030:03298
GATGGTAGGCGTGTGAGAGTCTGCCCAGAAGATCAGGAACTCTAGAAGAATTCAGATTTTTAACACGAGAGTAAACGTAAAAAGAAGGTTTTACAAGACTCACGTTAACAATATTGCAGCAGTACGCACACAATCGAAGCGCAGTAAGGATGGCTAGTGTAACTAGCAAGAATACCACTAAAGCAAGAAAAAGAAGTACGCTATTAACTATTAACGTACCTGTCTCTTCCGAAACGAATGAGTACTATGAGAGAGCTCTCTCTACCATCGTTCTCCTTAAGTCT
+
:69C<@CD@BBBCBBCCCCBBCBCC>CCC@BCA@@D@C@CBCCCCC?@@>A@CCCBBBBB3B@BBBBBCCBCBD>BA99777(7>9A<AAA9AAC@CBBAAAAAA=A<AA<A@>9>>>>><><?BA>?;??C;<<<A7>>@A>>=A;A;A;?>?A>><AAA;AAA>@@=BB?BBB>BA>>>9><95/////(//)/===BAABB<A<AA@@<@;@>CCC=AAAA>@>:>;???9@BB?BCBBB?@AA:::??A>>>???AA??;;7>AA?A;???;?;@;999>
@ATNG8:01034:03262
GATGGTAGGCGTGTGAGAGTCTGCCCAGAAGATCAGGAACTCTAGAAGAATTCAGATTTTTAACACGAGAGTAATCGTAAAAAGAAGGTTTTACAAGACTCACGTTAACAATATTGCAGCAGTACGCACACAATCGAAGCGCAGTAAGGATGGCTAGTGTAACTAGCAAGAATACCACGAAAGCAAGAAAAAGAAGTACGCTATTAACTATTAACGTACCTGTCTCTTCCGAAACGAATGAGTACCTCTCAGACGCTCGTCCTACATCGTTCTCCTTAAGTCT
+
AABC@DDD?CBBDCCCCCCBCCBEH>BBC@AAAC@@=@?BBCBBCC@AA?A>AAAA@CCA2@=ACBAABBBBC?A?>:::::*;F>C5;;;.;BA?BDCCBCCCC?B?BC?BAA<?>@ABBCCCCBAAACCC?DCBB@BBDDDCCA=BADDC?BBBCCCCC?CAABBC@BB@AAA@BBBBD=A>>8====?.=?:?899AA@@@;@<AAAA<A<?@BCC?BBBCCCD?A???@;?@@?BBBBDCC?CCABBC?>?BBFC>>;>A??===B?BBD@B?B?BCBB
@ATNG8:01039:03253
GATGGTAGGCGAGAGGTGAGACGCAGTACTCATTCGTTTCGGAAGAGACAGGTACGTTAATAGTTAATAGCGTACTTCTTTTTCTTGCTTTCGTGGTATTCTTGCTAGTTACACTAGCCATCCTTACTGCGCTTCGATTGTGTGCGTACTGCTGCAATATTGTTAACGTGAGTCTTGTAAAACCTTCTTTTTACGTTTACTCTCGTGTTAAAAATCTGAATTCTTCTAGAAGTTCCTGATCTTCTGGTGTCTGATCTGTATCACTACCATCGTTCTCCTTAAGTCT
+
A;>A=A?>59<9;55.5:<<>CCBBBEEBCC@?<===;3<=+0-0A@ADCC@CBBBB=?=?CBB?B@BAAABCCBB<??<<;+?C<ABDC>DBBB589C?AB?BBABBA<>?BAAA?A;AAA1616>>=>?@@<@DAA;?>??@@A>??@AD>>>A=:;;<@A=A<A@???@???<??ADD;C<>887666(7===?8@:;;===>??8====.<AA@@<@=@@<;;;@@7;;<@;===;;;<A@@<>>=@>>>?====>>>AA>>=;?AAAB;;;;=B=B:>>??
@ATNG8:01040:03251
GATGGTAGTGCGTGAGAGAGAGACCCAGAAGATCAGGAACTCTAGAAGAATTCAGATTTTTAACACGAGAGTAAACGTAAAAAGAAGGTTTTACAAGACTCACGTTAACAATATTGCAGCAGTACGCACACAATCGAAGCGCAGTAAGGATGGCTAGTGTAACTAGCAAGAATACCACGAAGCAAGAAAAAGAAGTACGCTATTAACTATTAACGTACCTGTCTCTTCCGAAACGAATGAGTACATAGATATACGTATAGCTACCATCGTTCTCCTTAAGTCT
+
<;4:05999955555666>A<==??7>>?:CB===<>@?555555=9BB?B@CBAA@A@>.A;893;>888::;388?CCCC16;=@7?DD7BAA=?BB?@@:9::?=;;4:CB459959;66AAA<@CA@@=@AAB?BCBBAA@A=A5;;;5;BA@ACCB@BBBBBB=@@>889=>>;:0//;5;;;;;+8@697;;;>?>><><@@@A5;5:8;;A?ABBCBBC?A:@;@8@00-0@>>AA???BAA@@;:;98>><AA75228;8:B>B>A8=:><@:;:
@ATNG8:01043:03286
GATGGTAGCTCTGCTCTGACTCTCGTACTCATTCGTTTCGGAAGAGACAGGTACGTTAATAGTTAATAGCGTACTTCTTTTTCTTGCTTTCGTGGTATTCTTGCTAGTTACACTAGCCATCCTTACTGCGCTTCGATTGTGTGCGTACTGCTGCAATATTGTTAACGTGAGTCTTGTAAAACCTTCTTTTTACGTTTACTCTCGTGTTTAAAAATCTTGAATTCTTCTAGAGTTCCTGATCTTCTGGGCAGACTCTCACACGCCTACCATCGTTCTCCTTAAGTCT
+
:99::;;<?<=<>=5566;;9<@CA=<<;<44.44::2<<7<7<<<>?CD@CCC;;6;6;@?<9>=B::;BCAAB?BBBBA0<@:>??@8@?A@5;9925<599959>65665<<?<9==>:B>@<<@>544394//)////777:;665>998917//)/838)0495;<<55255555&5494;=AAA+99599,/////////55)4<<<(=44.55.57993544;<55469<:;844.435A4=;;;554;4444459.4473-----(---(-3:18555
@ATNG8:01053:03290
GATGGTAGTGTCATATGAGAGTGTGACTCATTCGTTTCGGAAGAGACAGGTACGTTAATAGTTAATAGCGTACTTCTTTTTCTTTGTCTTTCGTGGTATTCTTGCTAGTTACACTAGCCATCCTTACTGCGCTTCGATTGTGTGCGTACTGCTGCAATATTGTTAACGTGAGTCTTGTAAAACCTTCTTTTTACGTTTACTCTCGTGTTAAAAATCTGAATTCTTCTAGAGTTCCTGATCTTCTGGATAGCGACGCGATATACTACCATCGTTCTCCTTAAGTCT
+
444:5<=C@?@@@666B@@B;;;BB?>@B;<7;BBB<AA=>9=9=99>?:=BAA@<??BBCB>A>AAB@B9:4=8=7777'/00(///8:(//:83844.5;7:;;BBC?CDEEFCCCACBB@B@BCCCCCAA?ACCC@CBBBDBBBCDCBAADCC?CCC@BB?B?BBBBBCDBB?A::::-;<?9?@@@@0@CDDE=B@@ACC@@AB=@@@A,AAB@A@BAGJABBB;;;C@C@BCCFDE>BBB@CCCCCBBDCCCECCCCCBBC=CCDBC@CBC?B?A?B@AA
@ATNG8:01028:03305
GATGGTAGCTCACGTACGTCACACGTACTCATTCGTTTCGGAAGAGACAGGTACGTTAATAGTTAATAGCGTACTTCTTTTTCTTGCTTTCGTGGTATTCTTGCTAGTTACACTAGCCATCCTTACTGCGCTTCGATTGTGTGCGTACTGCTGCAATATTGTTAACGTGAGTCTTGTAAAACCTTCTTTTTACGTTTACTCTCGTGTAAAAATCTGAATTCTTCTAGAGTCCTGATCTTCTGGGTCTCTCTCTCACGCACTACCATCGTTCTCCTTAAGTCT
+
9;<E@CCCCBBBBBDDBBADCCBBBBCGCCAA>ADEF=BB?B?BCCCCCC?BBCBB?B?BBCB?C?CCCCCBBBC@BBBBB3BB@BBCC=C?AA?ABC@BB;>>BCCB?BBBBCA@@:@>@<@<AAAA>=>A<A@@@<@>>=;;=@AAAA>>??A=>?>=AA=@=>>>@@@A@@<@AAAA5A;?::7666)7<666)------93-/.999)8899:6;6884;;7@>;;;<@@@>66166;;1;=????@@CDAAABB>>>=8====<9=>>=A<A;??@@
@ATNG8:01042:03332
GATGGTACAGACGTGACAGAGCGCCAGAAGATCAGGAACTCTAGAAGAATTCAGATTTTTAACACGAGAGTAAACGTAAAAAGAAGGTTTTACAAGACTCACTTTAACAATATTTGCAGCAGTACGCACACAATCGAAGCGCAGTAAGGATGGCTAGTGTAACTAGCAAGATACCACGAAGCAAGAAAAAGAAGTACGCTATTAACTATTAACGTACCTGTCTCTTCCGAAACGAATGAGTACGTGTGCGACGTGTCTCCTACCATCGTTCTCCTTAAGTC
+
:;;;8=666<=>;666=<665<==7::>8655;:9-4-39:?9989=<8<7744BBBBB1?087739;:;;<=5::55555(5:5@99><.555.5;8;:858>7>6AA:<786'.22-----423599222059882799;::::2868>@;A88588..).667@@7///<;)////)/;;544444$48388:9555>=:=>;A@@<@9@?@AA?CC:::CB?B?A@>58..*...:<@AABB:::?>>;0000076;;;57377=9<<;6<:=>BBB
@ATNG8:01047:03315
GATGGTAGCACACGAGATCTCATCGTACTCATTCGTTTCGGAAGAGACAGGTACGTTAATAGTTAATAGCGTACTTCTTTTTCTTGCTTTCGTGGTATTCTTGCTAGTTACACTAGCCATCCTTACTGCGCTTCGATTGTGTGCGTACTGCTGCAATATTGTTAACGTGAGTCTTGTAAAACCTTCTTTTTACGTTTACTCTCGTGTTAAAAATCTGAATTCTTCTAGAGTTCCTGATCTTCTGGTGAGATATGCATGATGCTACCATCGTTCTCCTTAAGTCT
+
@@AD?BCAA@CC@@ACBCCCCCCDECBBBB@A9A;;<09A=C@CDECCBC?BBAA@<@=@BAB@C<>?@BCCB=A7CB===+BB:>?A@8@A??<?BB?BC?BBAA?>;??AABB??<@@@=@<@@>>>>>?;>?<<187====;:;?@A@@@@E<888=BB<?;?@@@@;;;;:=>BCC5B=A:==??>/>===<-88;888A>>><>AAA/A;;;?=B<AA;??@@@AA=@=@@@A@@:>>A=>>=AAAAA@@@@>>=?;;661767;;6;=@9@9@6:777
@ATNG8:01017:03378
GATGGTAGTATCTGCACACTCTGTCCAGAAGATCAGGAACTCTAGAAGTATTCAGATTTTTAACACGAGAGTAAACGTAAAAAGAAGGTTTTACAAGACTCACGTTAACAATATTGCAGCAGTACGCACTCAATCGAAGCGCAGTAAGGATGGCTAGTGTAACTTGCAAGAATACCACGAAAGCAAGAAAAAGAAGTACGCTATTAACTATTAACGTACCCGTCTCTTCCGAAACGAATGAGTACACACTCTCATATGACACTACATCGTTCTCCTTAAGTCT
+
96:B;>BBBBCCCCBBCFCCCCCBA>BBB?BCBBBC@C?CBCCCCD?BCCB@BDBBBDDD3B@CCCAAAA;::A;A?@A@@@0@B?B=AAA7A@@<@?AA@AA::99@BB?BBB599AAAAABBBCBCDCDCAHCDC>@@DDCCBB?CACCB@BBBBDCBB@BC@DCCADD>BBB@BB;;;6;@A>?@@@A0?B?BBBCCCBBB?B>BBBC?B?A@BCBD>BCBB;;6;>BBD>CDDADDC@A@BBBBCCCCCAAAAABBBBB@@@CDDD@BBB?B@B@CCCA
@ATNG8:01017:03391
GATGGTAGGCACTGCGCACACATCCCAGAAGATCAGGAACTCTAGAAGAATTCAGATTTTTAACACGAGAGTAAACGTAAAAAGAAGGTTTTACAAGACTCACGTTAACAATATTGCAGCAGTACGCACACAATCGAAGCGCAGTAAGGATGGCTAGTGTAACTAGCAAGAATACCACGAAAGCAAGAAAAAGAAGTACGCTATTAACTATTAACGTACCTGTCTCTTCCGAAACGAATGAGTACTGTATCTATGTGTGCGCTACCATCGTTCTCCTTAAGTCT
+
:69>;@CC?C@@@BBBACCBBCCCC>CCC?BBCCBB?C>BBBCCDD?BB?C@CBB:::::)9>ACCBCCCBBBB=BBBBDDD0DF?E5;;;.<FF?CABBCCBBB?A@CC@CBB>AABBAABDCCCCCDDBB?BCCC=??AA@@@B>B@CBB?BCBBBBBC?CCC@@@?CE?999599998+:??=BEFDD2@@<B;;;;;;BB<A<@@>>:>:>>AAA?ABBBBBB@C?BBB>BAA>ACDCBBBBBBBBCBA@@CAAAA@@>?@=B???A=@@@=@9=9====
@ATNG8:01034:03374
GATGGTAGCGCGACGAGCGTAGACCCAGAAGATCAGGAACTCTAGAAGAATTCAGATTTTTAACACGAGAGTAAACGTAAAAAGAAGGTTTTACAAGACTCACGTTAACAATATTGCAGCAGTACGCACACAATCGAAGCGCAGTAAGGATGGCTAGTGTAACTAGCAAGAATACCACGAAAGCAAGAAAAAGAAGTACGCTATTAACTATTAACGTACCTGTCTCTTCCGAAACGAATAGTACCTCTCAGACGCTCGTCCTACCATCGTTCTCCTTAAGTCT
+
99::6<A<:;5@>BBCCICDCBBBB<BBB?CAAB;;8;@BBBBBBB@AA>A@BBACCDCC2A>ABBBBCCCCCC>B9;:CCC5BB@CADCC:CCJFCCCCBBBBB?B?AA>ABC?BCBCCBCCDDDDCBABC?BBAB@B@@@A?@A=A?B@@?@CBBBBBB?BCCAA@?BC@BBB;??9:9,887/88999.7=9?:;;@@AAA=C=D@@@;>;??BCC@@@@A@A@<@=?@?9?AA?BBBBCC?CBBBCCC@@@?B==<=CDD<A:::?<ABB;?<@<A:88
@ATNG8:01045:03384
GATGGTAGAGTACAGTGTAGTAGACCAGAAGATCAGGAACTCTAGAAGAATTCAGATTTTTAACACGAGAGTAAACGTAAAAAGAAGGTTTTACAAGACTCACGTTAACAATATTGCAGCAGTACGCACACAATCGAAGCGCAGTAAGGATGTCTAGTGTAACTAGCAAGAATACCACGAAAGCAAGAAAAAGAAGTACGCTATTAACTATTAACGTACCTGTCTCTTCCGAAACGAATGAGTACTACTCTCAGAGACACACTACCATCGTTCTCCTTAAGTCT
+
955B?CBABDDDD@@BCCCCCCCCC@CCC@BCCCAA?B@BBBCCCB?AA??=?AAACAAA2C>AAAAABBBBBB<B@@AAAA2BB?B?BBB;BCEACBCBCCCCC?@>?DADCC>BCCCBBCCCEFCCCCCC@CC@A>BBB@CD??<@@DBBBBBBCCCCC?BBBCBC??@>@AA@BBBBD<AAA?BDCCC3AA?BDDCCBBBC@C@DCBB?B@CCCBB?BCBBBA@<=9>>>7?DD@CCAAABCCAAAACBCBAAABBBCBBAA<@@@AA;@@A<A<@<@???
@ATNG8:01059:03391
GATGGTAGTAGTACACTAGTCATACCAGAAGATCAGGAACTCTAGAAGAATTCAGATTTTTAACACGAGAGTAAACGTAAAAAAGAAGGTTTTCAAGACTCACGTTAACAATATTGCAGCAGTACGCACACAATCGAAGCGCAGTAAGGATGGCTAGTGTAACTAGCAAGAATACCACGAAAAGCAAGAAAAAAGAAGTACGCTATTAACTATTAACGTACCTGTCTCTTCCGAAACGAATGAGTACACATCGTCGTGTCGTGCTACCATCGTTCTCCTTAAGTCT
+
:>CC?C9;5:<<555666<<>566;7;AB?CCBBBC7;7::@=@BB@CC9A<@AAA@@@@):59945<==<<<<3:;9;:;;;#95494999+9<4::;99:@BA;A<:;49AD:?@==>>?@>BBA@;;;A?@BBA=?99:AA::6;=??>;?@AADBCB?BBCBBB<??=9:9;?>8899+99=9?>BACB(8835/./56::9)/)...5(.(.6==?;BBBCBBB?A?BCD:@994:??@AABBBBAA>@A@?<777<<>?A?/37888888;48)/)/>95
@ATNG8:01021:03404
GATGGTAGGACGAGCGTCTGAGAGGTACTCATTCGTTTCGGAAGAGACAGGTACGTTAATAGTTAATAGCGTACTTCTTTTTCTTGCTTTCGTGGTATTCTTGCTAGTTACACTAGCCATCCTTACTGCGCTTCGATTGTGTGCGTACTGCTGCAATATTGTTAACGTGTGTCTTGTAAAACCTTCTTTTTACGTTTACTCTCGTGTTAAAAATCTGAATTCTTCTAGAGTTCCTGATCTTCTGGGCAGACTCTCACACGCCTACCATCGTTCTCCTTAAGTCT
+
455:5:@B<DB;96??BABCCGBB@CBBCBCB>C@@@<@D@D?BBCGC@@=AAABBADACCCE@B@CCCCCHGCC?AALFG5A@@BABB=;;;;?BCC=AA8;;AAAA?BCCCCBBB9:;B?B?DCBB;;;A=@C;;5;;CCDABBEBBAAA?<;5;@@=AA>A6;;;@@@@BB?;:9==0=;@=@@ABB0@@@@@0;;@AAACB;;:;CDC5B@@?B6;6;B=BBBAA;;6;=ABCCBB>@;;;6;ABBCCBCBAABB;;9;CD=@@@@A@CCC@C?B?BAAB
@ATNG8:01037:03409
GATGGTAGCTCTGCTCTGACTCTCGTACTCATTCGTTTCGGAAGAGACAGGTACGTTAATAGTTAATAGCGTACTTCTTTTTCTTGCTTTCGTGGTATTCTTGCTAGTTACACTAGCCATCCTTACTGCGCTTCGATTGTGTGCGTACTGCTGCAATATTGTTAACGTGAGTCTTGTAAAACCTTCTTTTTACGTTTACTCTCGTGTTAAAAATCTGAATTCTTCTAGAGTTCCTGATCTTCTGGGTCTACGCTCGTCGCGCTACCATCGTTCTCCTTAAGTCT
+
?;@D:CABCCABABBBBBCDFFDBBACBCCBB?ACCC>CC?C>AACBBBCACCCBB<@=@BBC@DACBBCCCCDDGCCCCC5CB@AABC<BABB?BA@=AC9;;CDFE@CCCCCBBE?CBD@B@BDBABB@@<@ABA=AADECDBBBA@@B@@@A?BAB@BB?BABCBCCBBBA=ABBBB9C?C@EHHHE1;;<;;0<;BBDCBBBA<@@@@,@;;;CACACCABCBBCBB?B@CCBCCC>AAGH?HAAACCCBAA@BBAAABBA=??BCC?BBC@C@C?BBCB
@ATNG8:01044:03404
GATGGTAGCTCGCTGATGATATCTCCAGAAGATCAGGAACCTAGAAGAATTCAGATTTTTAACACGAGAGTAAACGTAAAAAGAAGGTTTTACAAGACTCACGTTAACAATATTGCAGCAGTACGCACACAATCGAAGCGCAGTAAGGATGGCTAGTGTAACTAGCAAGAATACCACGAAAGCAAGAAAAAGAAGTACGCTATTAACTATTAACGTACCTGTCTCTTCCGAAACGAATGAGTAACGAGAGAGCACACGTGTCTACCATCGTTCTCCTTAAGTCT
+
;9:C9>BCBC=CCCCCCCCDDCC99:;CC?BCCCCB@C;:;;CDF@DD>B?@A;78888)9>ACBCCBDDBAA9BBBBBBA2@>;>3977&3894;779@@>>><A=A@;?<<6:8AAA@@>>>>@@???A;?=8:198=9;;//,/6;>C@D889@@AA<ABC@@@=@@;@AA498;::)58;49>>>>/8908788>>8864<;?@?A<B=AA888=@C@A@;;7;;?AA9@??<?>>>0/)/8779;AA@@@>>>@???@;;5:<<<>5;:@:=9=<A>;;
@ATNG8:01045:03429
GATGGTAGTGTCAGTGCGCGTCGTCCAGAAGATCAGGAACTCTAGAAGAATTCAGATTTTTAACACGAGAGTAAACGTAAAAAGAAGGTTTTACAAGACTCACGTTAACAATATTGCAGCAGTACGCACACAATCGAAGCGCAGTAAGGATGGCTAGTGTAACTAGCAAGAATACCACGAAAAGCAAGAAAAAGAAGTACGCTATTAACTATTAACGTACCTGTCTCTTCCGAAACGAATGAGTACTACTCTCAGAGACACACTACCCATCGAACTTGCAGAGTCT
+
4::<8A>DCCBAAACCCBCC:66BB??BBGAAABA@=@?BBED@A@@;:59<==>?=??@.?8??><=>BBABB=78;AAAA2@A=B:@AA9ACFFGCCBCB;;;@CACB?CED?ABCBCCBCCDFBB@;;<?BB@@=@C@??=993;5;??;@CBBBBBB?AA@???=AA<@@>8<<9999+9993:ABBB1?;<A:::<><780849<?A9@<@@BBA@@@@?@@A;=9000+000*/===?AAABBBBBB???>?;>>??>>>?7>?;;;:;;5:><=<>=?:
@ATNG8:01025:03464
GATGGTAGGTGCACATGAGTGTATCCAGAAGATCAGGATCTCTAGAAGAATTCAGATTTTTAACACGAGAGTAAACGTTAAAAAGAAGGTTTTACAAGACTCACGTTAACAATATTGCAGCAGTACGCACACAATCGAAGCGCAGTAAGGATGGCTAGTGTAACTAGCAAGAATACCACGAAAGCAAGAAAAAGAAGTACGCTATTAACTATTAACGTACCTGTCTCTTCCGAAACGAATGAGTACTATGTAGAGCTCTATACTAATCGTTCTCCTTAAGTCT
+
556>9@AA?@@@>;;>>@BC@A@AD@CAA<>999;>1:5::<:::=<55258;;:45555$5499>666<655:1:59.5555$5:5:.555&4::5<;699A<8:589?B?CDC757BBB@@@FCICDCBCC@BC;;:<BBCCCBB@C?B;;7;AAABBBB?B@@?AA?BC?A@A498??<6=;;6;>>=?(771;8;?@BA@==D=@??>;>=??CCCACCFBACB?B?BBB<BBD=@@BBCBBEBABBBBBBBAAAAABACC@???A?BBD@E@D@DBAA
@ATNG8:01030:03454
GATGGTAGTGTCATATGAGAGTGTGTACTCATTCGTTTCGGAAGAGACAGGTACGTTAATAGTTAATAGCGTACTTCTTTTTCTTGCTTTCGTGGTATTCTTGCTAGTTACACTAGCCATCCTTACTGCGCTTCGATTGTGTGCGTACTGCTGCAATATTGTTAACGTGAGTCTTGTAAAACCTTCTTTTTACGTTTACTCTCGTGTTAAAAATCTGAATTCTTCTAGAGTTCCTGATCTTCTGGTATGACTAGTGTACTACTACCATCGTTCTCCTTAAGTCT
+
566>:?DDBBBBCCCFCCBBBCDDCCBBBCGCABBCG>CD@D@BBCCLCC@CCEEC@C@BCCC?C@CCDDBBBCC<>>>?=,>A<@@CE>CB@@=@BC@CC@DECCCC?CCCCBBCD@BBD@C?CCBCBCBCACCCC>BBBBCCCCCBBBBBBCC@C@@?@C@C?BBCCCCCCC@BBBBB:@>B;::999*:CCDE=@@BBDFDCCB?BBBB2BCCBC?A?AC@CBCCBBB?B@GFCCBB>ABB?BCDCCBCCCCCDDCCECCCC@CDCCC@BBB@B@C?BBAA
@ATNG8:01030:03471
GATGGTAGTACATGATAGACGACACCAGAAGATCAGGAAACTCTAGAAGAATTCAGATTTTTTAACACGAGAGTAAACGTAAAAAGAAGGTTTTACAAGACTCACGTTAACAATATTGCAGCAGTACGCACACAATCGAAGCGCAGTAAGGATGGCTAGTGTAACTAGCAAGAATACCACGAAAGCAAGAAAAAGAAGTACGCTATTAACTATTAACGTACCTGTCTCTTCCGAAACGAATGAGTACCTCTCAGACGCTCGTCCTACCATCGTTCTCCTTAAGTCT
+
:55=<<@BDBBB@@;;ABA@@?5455555./77///)//)/;:4449.44383334444444#5.5:556;<A9;;7:B@AA@A,;;4;=BAB7BBB?BBBBCCCCC@B@BB?BCD=@@BBBCCCBBCBBBDCC@CC@@;ABA@BDBC>B@CAA?ACBBBDCC@CECBBC@CC?@??9>>???:@@@;<<???.?A>B?>>BBABC<><?ABB?B@C@CCGBCDBBBBB=@<@AA<A;;9;AACDCB?CCCCBCCB>>?BDBB?BBB?BBBAB@BCC?A>@?C@??
@ATNG8:01040:03498
GATGGTAGGAGACACGTCGCACACGTACTCATTCGTTTCGGAAGAGACAGGTACGTTAATAGTTAATAGCGTACTTCTTTTTCTTGCTTTTCGTGTATTCTTGCTAGTTACACTAGCCATCCTTACTGCGCTTCGATTGTGTGCGTACTGCTGCAATATTGTTAACGTGAGTCTTGTAAAACCTTCTTTTTACGTTTACTCTCGTGTTAAAAATCTGAATTCTTCTAGAGTTCCTGATCTTCTGGCGCTCTGTCACGTCTGCTACCATCGTTCTCCTTAAGTCT
+
@ABB@CCC@CCCCCJBBBBACCBBBBBBBICC@BEEE=CC@D@BBBCCCC@CEBAB@B@CABB?A?BBBBBCCBB>9:999$37499988&7<<=@A@>AC<??BBBC>AAABCD@@;?@@=@;>=>==:::9>>::5;=>A?>>=BBA@@;;;>=;;:<@@<@<888ABBBBB<@@@@@5A=A888888(8<:;;3;@@@>>:;//*/<;<+67?>A;?;??=?@@B@@@=A<@A>>>B7::@<=;;;>==BB>>>@>>=@A@A<=>=BB<<;;<A<A=AAA:
@ATNG8:01041:03487
GATGGTAGCTCTGCTCTGACTCTCGTACTCATTCGTTTCGGAAGAGACAGGTACGTTAATAGTTAATAGCGTACTTCTTTTTCTTGCTTTCGTGGTATTCTTGCTAGTTACACTAGCCATCCTTACTGCGCTTCGATTGTGTGCGTACTGCTGCAATATTGTTAACGTGAGTCTTGTAAAACCTTCTTTTTACGTTTACTCTCGTGTTAAAAATCTGAATTCTTCTAGAGTTCCTGATCTTCTGGTGTCTGATCTGTATCACTACCATCGTTCTCCTTAAGTCT
+
7788498:=CAB<=;;?@@>@BBABBBDDBBB@CCCB<CC?C?CBBBCDD@CCCCCAC@BCDC?C@CBBCDCDBB>BBDED3CC@BBBB<ABBB?BBC>BC9;:@BBB@BCDDDCBB?CBC@C?CDBBBBBC@CCBB?CBBBCBCCBC??@AAAC@D@@=@C@C@BBBCBDCCD@CCCDE<CAC@CCGGG5DCBCB>CCCCCCBBBB@BCCD5DBBBDAEAAA?ABDDBAA>A?ADBJAA?@;<7<AAA;;;BAAAABBA@@@AA4:::9<8<;=4=<?9>=76
@ATNG8:01052:03498
GATGGTAGCTCGCTGATGAATCTCCAGAAGATCAGGAACTCTAGAAGAATTCAGATTTTTAACACGAGAGTAAACGTAAAAAGAAGGTTTTACAAGACTCACGTTAACAATATTGCAGCAGTACGCACACAATCGAAGCGCAGTAAGGATGGCTAGTGTAACTAGCAAGAATACCACGAAAAGCAAGAAAAAAGAAGTACGCTATTAACTATTAACGTACCTGTCTCTTCCGAAACGAATGAGTACTACTCTCAGAGACACACTACCATCGTTCTCTTTAAGTCT
+
@AAB@CCBBB@?>CAAABB@BCCC@CBC=@@AB@A?A?CCCCBBC@CC@B@CBA@????0@=CAA;::A998?7=7:4999$55.5.555&5;D>>BBA?CABB>B?BD@CEE?BB@?@ABBCECGCCCBB@C@@@=@AAAAAAB?B=B;;8;BBBABBC@BBBCCB?BA>BDE?AA8999+99939::999%9>9:;9=@@AAA:=:=AAA;?<>>AAA?BBAAACBAE?BBC=B9:79ABBBBBBBBBBBDCCAABAAB>>>@A====??7;;@@B:B;>>@?
@ATNG8:01018:03527
GATGGTAGTGTGTCTCTGAGAGTAGTACTCATTCGTTTCGGAAGAGACAGGTACGTTAATAGTTAATAGCGTACTTCTTTTCTTGCTTTCGTGGTATTCTTGCTAGTTACACTAGCCATCCTTACTGCGCTTCGATTGTGTGCGTACTGCTGCAATATTGTTAACGTGAGTCTTGTAAAACCTTCTTTTACGTTTACTCTCGTGTTAAAAATCTGAATTCTTCTAGAGTTCCTGATCTTCTGGAGATATCATCAGCGAGCTACATCGTTCTCCTTAAGTCT
+
:9;C?CCCDBBBCDCCBCCBCCCCBBBCDBBB?B>>>:?C?C@DBBBDBB?BCBCB?E?CCCC?C?CEECCBCB@<9999*9@<A;;;0;A@A=ACG@CD;;:CCCC@CFDCCBBB?CED?B?BCCBBCCC?BBCC?DBCBCCCCCBBBCBCCC@CCC?CC?A<@?DDDDCCC=?9999-9=@=::99*;BBCC>BBBCCCC@@@5;;;;*;BBA@>A=BC@CBDCCBB?B@DCCBCC?BBCABCCCCCCCCCCCCCCCCBCCCBABD?BAA<?;??BBBB
@ATNG8:01021:03520
GATGGTAGGCGACATACATACGCGCCAGAAGATCAGGAACTCTAGAAGAATTCAGATTTTTAACACGAGAGTAAACGTAAAAAGAAAGGTTTTACAAGACTCACGTTAACAATATTGCAGCAGTACGCACACAATCGAAGCGCAGTAAGGATGGCTAGTGTAACTAGCAAGAATACCACGAAAGCAAGAAAAAGAAGTACGCTATTAACTATTAACGTACCTGTCTCTTCCGAAACGAATGAGTACACACTCTCATATGACACTACCATCGTTCTCCTTAAGTCT
+
AB@@;;:?5;;;;>;;;>;666;;?;@@@AAA;99:2::>:===<>95/+/6///==<<=+;6:86---,,666/6---555'///)/29990;;;8;;;999445057?>7?@>7??>=?@@@@@CDGCCICFGBBB@BBBCCCDC?C?C;;9;CBCCCDD@DCBBBA>@@=::9?@??>=6=7717BCCD3AB?AAABBBB??<??@@A@;>;>ACCC@CB@@ABC@B?CCC=CCC?CCCCCCA>?9:9@AAA:99BCBAB@@@>>>>BB?BCC@B>?585>>
@ATNG8:01035:03530
GATGGTAGTATATCGCGTCGCTATCCAGAAGATCAGGAACTCTAGAAGAATTCAGATTTTTAACACGAGAGTAAACGTAAAAAGAAGGTTTTACAAGACTCACTTTAACAATATTGCAGCAGTACGCACACAATCGAAGCGCAGTAAGGATGGCTAGTGTAACTAGCAAGAATACCACGAAAGCAAGAAAAAGAAGTACGCTATTAACTATTAACGTACCTGTCTCTTCCGAAACGAATGAGTACATAGATATACGTATAGCTACCATCGTTCTCCTTAAGTCT
+
?=BM?BBCCDCBBAAACCECDCCBC?CCD?BCDCBB@B@CCCBCCD@BC?BADCCBCCBB3B@CCCDAAAABFC9:8;::;;';>;>4:;:*9@@=@B@B;;:CC?C?BBACDC?A@@@@:;;DBAAAAAAA?A@AB>@???AAAB?C?B9:79BAADD:948<<>;B9==9=BB?BA:88*37<537737$73,38==?@AA><?<???D:>:=@@:;7;>888;;=A<@AE9=AA=;::?>?=??><<>?=?ABAAABB????;?>??D?BAB?@8>;=877
@ATNG8:01041:03512
GATGGTAGATACTCGCTGATACACCCAGAAGATCAGGAACTCTAGAAGAATTCAGATTTTACACGAGAGTAAACGCAAAAAGAAGGTTTTACAAGACTCACGTTAACAATATTGCAGCAGTACGCACACAATCGAAGCGCAGTAAGGATGGCTAGTGTAACTAGCAAGAATACCACGAAAGCAAGAAAAAAGAAGTACGCTATTAACTATTAACGTACCTGTCTCTTCCGAAACGAATGAGTACGAGAGAAATGAGTACGAGAGAGCACACGTGTCTACCATCGTTCTCCTTAAGTCT
+
>CAB9@@:944555;595;;;@@@D>CBE?@ABBAA>A@AAABAA@=@@;?8==>8777(737789:9988818?78;;=.<>9>2888(57=399<>>><>>0818=9=>>;>???BBCBCBCCC;;:A=AAAB?ABCBA@@B?C@C;;7;;;5B==C@@>>@AA<?@=ACB<@@?:;57734777888#8;/388?<:?==48;8588;D<@:A@A@B;;;?:;49:900*/9930//898888/////*/9;<===@@@@@DD@@AAB@@@BBBBB=?>A@@589@:@=A?B?99
@ATNG8:01053:03519
GATGCAGACGTGACAGAGCGCCAGAAGATCAGGAACTCTAGAAGAATTCAGATTTTTAACACGAGAGTAAACGTAAAAAGAAGGTTTTACAAGACTCACGTTAACAATATTGCAGCAGTACGCACACAATCGAAGCGCAGTAAGGATGGCTAGTGTAACTAGCAAGAATACCACGAAGGCAAGAAAAAGAAGTACGCTATTAACTATTAACATACCTGTCTCTTCCGAAACGAATGAGTACGAGAGTCAGAGCAGAGCTACCATCGTTCTCCTTAAGTCT
+
BCBCDCCC@A@CCBACBCCCC?BBD@A@AG;;6;?:99@><<9>=9>=AAABBBBB3B?B???B@@@???8?@@ACCC2??;;:=??186=9=888==;:;7;7:A8==>388>>>>@???@??@A?>;;;;=8=====<AA7;8;@@=B????A>?;=>=>@@=:917>?5;:DD<@<@@<@@@@@/??=;:;@777//+/7<<==8=5;;=>?;AB====?5;5;@@8>>><??@@AAA@@@>>==???>;;;=>=??A<@A>>><A>><>=A<@889
@ATNG8:01063:03518
GATGGTAGTATATCGCGTCGCTATCCAGAAGATCATGAACTCTAGAAGAATTCAGATTTTTAACACGAGAGTAAACGTAAAAAGAAGGTTTTACAAGACTCACGTTAACAATATTGCAGCTGTACGCACACAATCGAAGCGCAGTAAGGATGGCTAGTGTAACTAGCAAGAATACCACGAAAGCAAGAAAAAGAAGTACGCTATTAACTATTAACGTACCTGTCTCTTCCGAAACGAATGAGTACATAGATATACGTATAGCTACCATCGTTCTCCTTAAGTCT
+
555>9BCBCCCCBBBCCCCCCBBCB?A@@=@CD@>;;;7;@BBECCABB@B@CBBBBBBB5B@CCDCCCBCCDD>BCCBCCC3AA=@5;;;.;AA=ABCBBBBCB@B@CC@BBB?BCCBACCCCCCCCCC@@>@DDDADCCC@@@B997:BB?BCCCBBAB?BDBBBB@BB?BBC?CB8772:@?=BBHDD2CC?ABBBBBAAB896:BA?=A>AACBB>A@@@>>>?B@BBB=BBA@CCCCCAAA@@@AAAAAAAA?AAAAABB>B==<?=A:;5;8A==;;;
@ATNG8:01028:03564
GATGGTAGCTCTGCTCTGACTCTCGTACTCATTCGTTTGGAAGAGACAGGTACGTTTAATAGTTAATAGCGTAACTTCTTTTTCTTTGCTTTCGTGGTATTTCTTGCTAGTTACACTAGCCATCCTTACTGCGCTTCGATTGTGTGCGTACTGCTGCAATATTGTTAACGTGAGTCTTGTAAAAACCTTCTTTTTACGTTTACTCTCGTGTTAAAAATCTGAATTCTTCTAGAGTTCCTGATCTTCTGGATATGAGTGACTCGTGCTACCATCGTTCTCCTTAAGTCT
+
8;AA<C>CC=<<@A>@@<<<A@CCCFAA@@;9.4:<<3=7;7;==BA??7995555)5.5:993;4;;;<<<>6;9554444$4;=266=?6666<6;555)5727///<=:<@>==<A@8??=;?:@?@>@@99.9444.599;<<<<><<<<<;:::9957>>5>5:>;596=<A7:55555$549.55999$56>==4>655555559.4444$44455.55<<74/////8683::;;::7:9=9A;;;;>;;><>>=>965:9>600/7838776:8?6:>7=
@ATNG8:01030:03572
GATGGTAGGACGAGCGTCTGAGAGGTACTCATTCGTTTCGGAAGAGACAGGTACGTTAATAGTTAATAGCGTACTTCTTTTTCTTGCTTTCGTGGTATTCTTGCTAGTTACACTAGCCATCCTTACTGCGCTTCGATTGTGTGCGTACTGCTGCAATATTGTTAACGTGAGTCTTGTAAAACCTTCTTTTTACGTTTACTCTCGTGTTAAAAATCTGAATTCTTCTAGAGTTCCTGATCTTCTGGTAGAGCGTGCATATATCTACCATCGTTCTCCTTAGTCT
+
9::>?CCC@BAA?;:::==@@BAB?BAAABAA;A@@@;@A?B?BCCBBCCGCCD<;:;?CCDD?D@CCCCD99;D@BBCBB0;;:;BDE?BBCFAEDC?CC?BBBBBC@CCDCCCCD@BBB@C@CCBAAAAB?BBBB?CBBACBCBDBBBBBCBB?BCC?CB?C@BBBBBBCDC@BCDDD8C@E@CCCCC5CCCCF>C::;BBBA@@5;;;;*;@@@A?A@CG@BBBBBCB@B@BCBBBB=@@CACCFBBBBBBBAEDCCCCBCC@C@AAA?BCB?C?CB>>>
@ATNG8:01035:03566
GATGGTAGAGTATCATGTGTATCTCCAGAAGATCAGGAACTCTAGAAGAATTCAGATTTTTAACACGAGAGTAAACGTAAAAAGAAGGTTTTACAAGACTCACGTTAACAATATTGCAGCAGTACGCACACAATCGAAGCGCAGTAAGGATGGCTAGTGTAACTAGCAAGAATACCACGAAAGCAAGAAAAAGAAGTACGCTATTAACTATTAACGTACCTGTCTCTTCCGAAACGAATGAGTACTACTCTCAGAGACACACTACCATCGTTCTCCTTAAGTCT
+
;44:8666BCEMEDCCCDAA@>>CC@CCC@A@B=:;497<:=AA>@;??<@@CCBBB???+C?AA;;9996<=@8@>?AABB2BC@C@CCC;CBB@C;<;@@@;:59;??>BBD?BBBCCABBCBBBDCBBB@DCCD?A@BAAAAA>A>B;;7;BBABADD@CCCBBB?BA?CCC>AACFE<???;?AABA3BB<??BCBB@@C7;8;@@@;>:>?C;;9;B;;;BB?B=@@B=A@@<@A@@@A@BAA?@@BCBBBBBAAABBBB@999<@188=6;8;:>878
@ATNG8:01036:03570
GATGGTAGCTCACGTACGTCACACGTACTATTCGTTGGAAGAGACAGGTACGTTAATAGTTAATAGCGTACTTCTTTTTCTTGCTTTCGTGGTATTCTTGCTAGTTACACTAGCCATCCTTACTGCGCTTCGATTGTGTGCGTACTGCTGCAATATTGTTAACGTGAGTCTTGTAAAACCTTCTTTTTACGTTTACTCTCGTGTTAAAAATCTGAATTCTTCTAGAGTTCCTGATCTTCTGGGTGTTCAGCGAGTATCTACCATCGTTCTCCTTAAGTCT
+
:=BBACCCCABBCEGCABACBCCBBCBCBAA?AHC?C@B@CBBBBBB?BBBBC?B@FBBB>A?AABBBBBBC?CCFDD2:96:??:8;BBC@CAB?BC599BBCD?CCCCCAAA?BBC@C?BBA@@@??:?@CC?BBBB>@@@AA688=?>>;@@@<@F<>;>@>=;=A?@<???DD5A=A=;;;;;*::66:1://.777;=>3;;;9)599?@<A9>>;>AAABBB?B?BDCBBB>A@AA<ABC@BDBBBDBCCBBB8858;>>?=>>><A<A=AA>?
@ATNG8:01036:03585
GATGGTAGGAGACACGTCGCACACGTCACACGTACTCATTCGTTTCGGAAGAGACAGGTACGTTAATAGTTAATAGCGTACTTCTTTTTCTTGCTTTCGTGGTATTCTTGCTAGTTACACTAGCCATCCTTACTGCGCTTCGATTGTGTGCGTACTGCTGCAATATTGTTAACGTGAGTCTTGTAAAACCTTCTTTTTACGTTTACTCTCGTGTTAAAAATCTGAATTCTTCTAGAGTTCCTGATCTTCTGGGTCTACGCTCGTCGCGCTACCATCGTTCTCCTTAAGTCT
+
99:C;=BB@DDDBBBBABBCCCBBCBCDCCAAAECCC@A=@@@@8>B?A?CBCCCCC?BBC?A=B@BBB@?A?BBBBB???B?BBFCC3??9?@@@=@CCB@BBC@BC:;;@CCE@CCCCCBBB@BAB@B>CC@@@CCE@BBBB?CCCCCBBBEAAACCCCC@AAA?CB@B=??CBBBCCE@CDDDD8C@C=:::::*:CDCC?CBBACBB@@@>A@@A0A@@@B?BACC@BBBABAB?BACCCBCB=@?CD?CCCCCDCDCCCDDBBAAAC?AA@@D@DCC>B?C@CC??
@ATNG8:01037:03567
GATTAGTATAGAGCTCTACATAGTACTCATTCGTTTCGGAAGAGACAGGTACGTTAATAGTTAATAGCGTACTTCTTTTTCTTAGCTTTCTGTGGTATTCTTGCTAGTTACACTAGCCATCCTTACTGCGCTTCGATTGTGTGCGTACTGCTGCAATATTGTTAACGTGAGTCTTGTAAAACCTTCTTTTTACGTTTACTCTCGTGTTAAAATCTGAATTCTTCTAGAGTCCTGATCTTCTGGGTGCGCTACAGTCTCTCTAACCAATCGTTCTCCTTAAAGTCT
+
=;@7?BABCCBBBB@@A@>CCABACCC;;;;@AAB;AA7:79BCD;;:@@@?AA<@?CBAA?B7898>==?8A4<<8<8)8:*//666.3356627996;;<;;:=5805::978?A7;;?8=8===?===@=AA8838==>>??@ABB====;;5:9<;@D=A<@@?;;;@@@;>:===2=,/,/6999,77999,,,,,,,2335+222&266550505559;;7----26736//*/8;947;;@9732---776886606(-(---6255528)..).633
@ATNG8:01040:03556
GATGGTAGTAGTACACTAGTCATACCAGAAGATCAGGAACCTAGAAGAATTCAGATTTTTAACACTGAGAGTAAACGTAAAATAAGGTTTTAACAAGATCTCACGTTAACAATATTTGACAGCAGCACGCACACAATCGAAGCGCAGTAAGGATGGCTAGTGTAACTAGCAAGAATACCACGAAAGCAAGGAAAAGAAGTACGACTATTAACTATTAACGTACCTGTCTCTTCCGAATCGAATGAGTACTACTCTCAGAGACACACTACCATCGTTCTCCTTAAGTCT
+
4:442499=@AAAA<<;;;=B@?;;.9:;.4@;;:?9>2:25999465.5455555555$55:;<=555;:978.7:0/0/)/0)/)///&/388)43333333396;28839///(//---75--/..35;66718:>B=@@@@==;;598><A>;9;;:??A<@@A@;:7;@;???8;;>AE9@>=9>1887)8<4<<=;866==>:@<?>=>:=:;////7<777@@@7;8;@=A>>>:=9;=///8787577:@8:::::8<8:B899=::4:<<193:7;==>
@ATNG8:01050:03579
GATGAGCGAGCGAGTGTGTATACCAGAAGATCAGGAACTCTAGAAGAATTCAGATTTTTAACACGAGAGTAAACGTAAAAAGAAGGTTTTACAAGACTCACGTTAACAATATTGCAGCAGTACGCACACAATCGAAGCGCAGTAAGGATGGCTAGTGTAACTAGCAAGAATACCACGAAAGCAAGAAAAAGAAGTACGCTATTAACTATTAACGTACCTGTCTCTTCCGAAACGAATGAGTACGATGAGAGAGCTCTCTCTACCATCGTTCTCCTTAAGTCT
+
CD:::CCCBBABCBDCCBCBDDD@CBB?CBBD?@=@>@@BBCBA?AD?B?BBCBBBBB5B@CCCBCCDCBCA:>?:9:::*:C=A4;;;.<AC?BCCBCCCB@<A?A@>ACC@CABBB?@?BCCCCDBBB@CCCC?BBBBA@AB<B>BBA>BDDDCCCB@BBBCBB?BB?B@A>AB@AA9>9959CCCC2BB@D999BCCCA>A?BBAA7:7:?C@B@C9;;ABA=A>@@@9@AA>BBBDCBBCCBBBBBBBBBBB@BBB=>>?B:;;B?AAB;?<??B???
@ATNG8:01056:03585
GATGGTAGTGCGTGGAGAGAGAGACCCAGAAGATCAGGAACTCTAGAAGAATTCAGATTTTTAACACGAGAGTAAACGTAAAAGAAGGTTTTACAAGACTCACGTTAACAATATTGCAGCAGTACGCACACAATCGAAGCGCAGTAAGGATGGCTAGTGTAACTAGCAAGAATACCACGAAGCAAGAAAAAGAAGTACGCTATTAACTATTAACGTACCTGTCTCTTCCGAAACGAATGAGTACTACTCTCAGAGACACACTACCATCGTTCTCCTTAAGTCT
+
@>::5::<://///)/;//6<>@?ED=BBA===9::;7;:?DCA<:=:00)/59;;97333$36<=>CBA:<337(389994&4<39.999&5;;8=A@CCC@@@>A>;;:;BB@BBCCDBBAACIDCBCCJ@C@@@=@@@@BAAA@E@BBB@BBC@@@@@=?AABCC?CD@F?>8:=00*/660////0'0;590//<9AA@7;7;8<=9><??BCB?B999>9:40:?>>8>0000::=>B@B777>>?=?>>==BBB?AAA7::>>>8==>4:3:39;<=
@ATNG8:01058:03555
GATGGTAGAGAGAGCTCTCTCATCGTACTCATTCGTTTCGGAAGAGACAGGTACGTTAATAGTTAATAGCGTACTTCTTTTTCTTGCTTTCGTGGTATTCTTGCTAGTTACACTAGCCATCCTTACTGCGCTTCGATTGTGTGCGTACTGCTGCAATATTGTTAACGTGAGTCTTGTAAAACCTTCTTTTTACGTTTACTCTCGTGTTAAAAATCTGAATTCTTCTAGAGTTCCTGATCTTCTGGCGCGTATGTATGTCGCCTACCATCGTTCTCCTTAAGTCT
+
>;?B9=CCCD@BBCC@AACCCCCCDBBBBC999:CBC>CC?D?CCAAACC=BCDCC?B>BBBB>B>BBBAABAAA<?AAAA1@B@B===:<ABC>BBC>BB?A==>BB?BBBBBA@@:@AA:>:?A===;<<;A@@@:=<<<<<@>AA@@A<<<@;???;;;7;9>>>@@AA>>7>>ACA5A;?:>>>>=.=A888)//5///;89==BBBB/@??>>;>=CB=@@@@>>><@<??@@@@;@@A=>>>=>?@?@A@AAA>>:;<@;<<===:=CC<A<><>;::
@ATNG8:01061:03598
GATGGTAGTACATGATAGACGACACCAGAAGATCAGGATCTAGAAGAATTCAGATTTTTAACACGAGAGTAAACGTAAAAAGAAGGTTTTACAAGACTCACGTTAACAATATTGCAGCAGTACGCACACAATCGAAGCGCAGTAAGGATGGCTAGTGTAACTAGCAAGAATACCACGAAAGCAAGAAAAAGAAGTACGCTATTAACTATTAACGTACCTGTCTCTTCCGAAACGAATGAGTACGATGAGATCTCGTGTGCTACCATCGTTCTCCTTAAGTCT
+
:<<B>BCCA@@CB===@B@@@?9559;;@>AICCCC9;;DCCAB>A>5:38:933333$32887::9<<:?@:990=;;;*//,/7<<=/==AACCBB@BB;;::@CB@CBB?BB@@ACCGCCCCCDBCC@BBAC@BBBBBBBC=A=A;;5;BAAABCD?CBBBBC?BB?BCD>AACCH>A??>?CFED3B@<;;;>@@BCB=B<???@<@=B?BCC?AAA????<??AAB>BBB>?????CBBBBCBCCAA>===?;::>AA=A>=>B688B:=9>=A>>=
@ATNG8:01063:03573
GATGGTAGCATCATGCATATCTCACCAGAAGATCAGGAACTCTAGAAGAATTCAGATTTTTAACACGAGAGTAAACGCAAAAAGAAGGTTTTATCAAGACTCACGTTAACAATATTGCAGCAGTACGCACACAATCGAAGCGCAGTAAGGATGGCTAGTGTAACTAGCAAGAATACCACGAAAGCAAGAAAAAGAAGTACGCTATTAACTATTAACGTACCTGTCTCTTCCGAAACGAATGAGTACTATGTAGAGCTCTATACTACCATCGTTCTCCTTAAGTCT
+
@CDD@BBBBCDDBBBBBBDDDCCCC?CCC@CBBBBB@B?BCB@DBA?AB?B?BBA>?@@@2??BBBBBBBC==>7<?99998(9=9=*///&,,,60,,,,--.8828289322227=@@CEGGCCCCCCAAA?CCDC=BABBBBBB>CACBA?ADBBBAAA?AAAB@@>BC?>=>588@A@=BBB@BBBBA2BD=A766@AAAA9>9@?@@6:6:@BBB?BA@@???=@;@?@<ABB@AA@CCCCCCAABBABBBB@@<>>=>=@=AAAAA:>>><><>:>;;;
@ATNG8:01016:03648
GATGGTAGAGTATCATGTGTATCTCCAGAAGATCAGGAACTCTAGAAGAATTCAGATTTTTAACACGAGAGTAAACGTAAAAAGAAGGTTTTACAAGACTCACGTTAACAATATTGCAGCAGTACGCACACAATCGAAGCGCAGTAAGGATGGCTAGTGTAACTAGCAAGAATACCACGAAAGCAAGAAAAAGAAGTACGCTATTAACTATTAACGTACCTGTCTCTTCCGCGAATGAGTACTGTATCTATGTGTGCGCTACCATCGTTCTCCTTAGTCT
+
?::B@DCBBBEECBBBCCGCCBBBC?CBB@DCCCBB?B?BCBBBCC@CC@DACBA;;:::*;=ABCCGGCCAA@8@A:;;;;(;=99;@<<2ABB:@DBBBCCBB?A?BA?B899;BBBCCCCCCCCCBCCD@DDBB<@AECCCCB?C@DBA>ACCCCCCC?CBBBBA?BB?AAA>BCCCB<>>>>@AABB3AC@BA@@CC??A6<4=ADD;>;?ACCC@CCCCCBB@B@BBCB@BBBBBBBCAABBDB@?@BBB@A@CCCC=@ACBB@BB@>@<@B>>>
@ATNG8:01030:03611
GATGGTAGATATATGCACGCTCTACCAGAAGATCAGGAACTCTAGAAGAATTCAGATTTTTAACACGAGAGTAAACGTAAAAAGAAGGTTTTACAAGACTCACGTTAACAATATTGCAGCAGTACGCACACAATCGAAGCGCAGTAAGGATGGCTAGTGTAACTAGCAAGAATACCACGAAAGCAAGAAAAAGAAGTACGCTATTAACTATTAACGTACCTGTCTCTTCCGAAACGAATGAGTACTACTCTCAGAGACACACTACCATCGTTCTCCTTAAGTCT
+
BABD@BBBCBBBDBBBFABACCDDD?CBB?CGBBBB?C@CDC@@BB>BB?A?BBBCCCDC3B?BBBBBBBBBA@6<<:;<;<*;@>B5;;;6;CC@CBABCCCCC@C@CC?BBC=@@AABCDCCCCCCCCBB?ACBB?BBBBAAAB>C@CAA?@CCCDDBA?ACCBBA>BB>878>@ACCB=>>?8?@@@A2@B?B:99BAAA?:?=AAAA;@<==B@@>@CBCBDE?B?BBB>BBB?CBBAAAAAABCB@@@B@AACCAA>?BD<@@@@@;?@@:>:>=B>>=
@ATNG8:01031:03643
GATGGTAGAGTATCATGTGTATCTCCAGAAGATCAGGAACTCTAGAAGAATTCAGATTTTTAACACGAGAGTAAACGTAAAAAGAAGGTTTTACAAGACTCACGTTAACAATATTGCAGCAGTACGCACACAATCGAAGCGCAGTAAGGATGGCTAGTGTAACTAGCAAGAATACCACGAAAGCAAGAAAAAGAAGTACGCTATTAACTATTAACGTACCTGTCTCTTCCGAAACGAATGAGTACGTGTGACGTACGTGAGCTACCATCGTTCTCCTTAAGTCT
+
955>8=BBBCCCCBCBCCIECBBBC?BBB>BBAABC?C?BCCBCBD@DF@C@B@@@CCCC5C@BBCCICCCCCF>DDAA?>>,??;A;@@@9@AB@BFCCCACCC?B?AA?AAA?BBAACCBBCDCDCCCCC@CBBB?BB??@@AA=B?BCDACDCCD@@@@DCB>>??CC?BBB<?>AA?8899<@@AAB3AD?C@??AB=AB<?<?@@@=@:>=CDC@BBCCDEC?B?AAA=ACD@BBBBBBB999BBBBBDDDDAABBBCBB?BBBBD?BBB?B?B@BCAA
@ATNG8:01037:03610
GATGGTAGCAGACGTGACAGAGCGCCAGAAGATCAGGAACTCTAGAAGAATTCAGATTTTTAACACGAGAGTAAACGTAAAAAGAAGGTTTTACAAGACTCACGTTAACAATATTGCAGCAGTACGCACACAATCGAAGCGCAGTAAGGATGGCTAGTGTAACTAGCAAGAATACCACGAAAGCAAGAAAAAGAAGTACGCTATTAACTATTAACGTACCTGTCTCTTCCGAAACGAATGAGTACGTGGCGACGTGTCTCCTACCATCGTTCTCCTTAAGTCT
+
;?;>:CBBBCCCDBBBCCBCCCDBC?BCC?CCCBAA>@?BBCCAAA?CC>?>?BBBA?AA2C?ABBBBBCBBBC>AA:;;;;*;C@I7;;;7;CHIGCCCCBBBD?C?BB?ACC@CBCBBBCCECBBBCCCC?CCBB?BB@@@BBB@C?CCC?BCCCCAAA>ABC@A@?CC@CAA>ABBAA=???<?EDCC2CC?B777AA@@><A=D@>><><@ACCC@CBCBBBB>A>AFF@GBB?ABBCDCBBBC?BBBBBB@AA>>:>@@<@A>>>:=<A5:5:=>9::
@ATNG8:01052:03615
GATGTAGGAGACACGTCGCACACGTACTCATTCGTTTCGGAAGAGACAGGTACGTTAATAGTTAATAGCGTACTTCTTTTTCTTGCTTTCGTGGTATTCTTGCTAGTTACACTAGCCATCCTTACTGCGCTTCGATTGTGTGCGTACTGCTGCAATATTGTTAACGTGAGTCTTGTAAAACCTTCTTTTTACTTTTACTCTCGTGTTAAAAATCTGAATTCTTCTAGAGTTCCTGATCTTCTGGTGTCTGATCTGTATCACTACCATCGTTCTCCTTAAGTCT
+
@@@?;=B?BDCCCDCBCBBBDDCBBBFCCCB?BA@@8AB=A?CDDDCCC@CCB??=@ACBBB?B?BBABBBCCC?<><<;.<@9?;=?8?A@A?B>>;?A799EBDD=??BBB?BD=BAA;@;@A>>>@@A<@@AA=@?<=>=777<///9:9=7A@@<>>;>8=;76966//)/88:;.;1:68AABB/A>>>>/;;<898?::908888(5887717/5A088C=8782526=;<////9968>=?;<<AABBAAAAAAA==;>BA==8<;;06/7:A:;:
@ATNG8:01056:03646
GATGGTAGTGTCAGTGCGCGTCGTCCAGAAATCAGGAACCTAGAAGAATTCAGATTTTTAACACGAGAGTAAACGTAAAAAGAAGGTTTTACAAGACTCACGTTAACAATATTGCAGCAGTACGCACACAATCGAAGCGCAGTAAGGATGGCTAGTGTAACTAGCAAGAATACCACGAAAGCAAGAAAAAGAAGTACGCTATTAACTATTAACGTACCTGTCTCTTCCGAAACGAATGAGTACTGTATCTATGTGTGCGCTACATCGTTCTCCTTAAGTCT
+
A;@@<<BDBBBB===BBCC<66<;;=@CFE=CB;;:;@D?BCAA=@C=@<@D<;:>==,>=@?>??=?@>>?9?CB@@@@0;;5;*000+0/9599==;<88<6=7681888198==@???;:;@@>>>A;>=8808<==;;;E>E=C?A?BCCC???D?B@>BCCAAA@BBA9==999,:??;>@>?>.==:?@@=?;;==;?<@??@<@<@>==>8=======9=<@@>6:00*0..8.0/9::<>>A=<=???>=>>@@@@AA@A=:98<A8=:>=<<
@ATNG8:01061:03615
GATGGTAGCACGAGTCACTCATATCCAGAAGATCAGGAACTCTAGAAGAATTCAGATTTTTAACACGAGAGTAAACGTAAAAAGAAGGTTTTACAAGACTCACGTTAACAATATTGCAGCAGTACGCACACAATCGAAGCGCAGTAAGGATGGCTAGTGTAACTAGCAAGAATACCACGAAAGCAAGAAAAAGAAGTACGCTATTAACTATTAACGTACCTGTCTCTTCCGAAACGAATGAGTACGTGTGCGACGTGTCTCCTACCATCGTTCTCCTTAAGTCT
+
@@@D@CBBCCCCBCBCCCCCCABBC?CDD@CCCDAA=A@DCCBBBB@DD?B?BCCCCCCC3C?AABBBBBABBD>AA:;;:;*:B>D<AAA9BEHAGCCCDDBBB@B@BB@BBB?ABBABBECDECCCCBBB?CBBB?A@@@AABB>B@DBB?ACCCCCBA?BCCAA@@CC??>?999AAA:A9999CCDC3CC?A888AAAAA:>:>AAA=A<A?BBC@CCBAB@@5979AA;BAA>ABBECBAABCC???CDDAAAABB;??@<@E?@B?BBB?B@B?BAAA
@ATNG8:01014:03667
GATGGTAGTCTCAGATAGTCTATAGTACTCATTCGTTTCGGAAGAGACAGGTACGTTAATAGTTAATAGCGTACTTCTTTTTCTTGCTTTCGTGGTATTCTTGCTAGTTACACTAGCCTTCCTTACTGCGCTTCGATTGTGTGCGTACTGCTGCAATATTGTTAACGTGAGTCTTGTAAAACCTTCTTTTTACGTTTACTCTCGTGTTAAAAATCTGAATTCTTCTAGAGTTCCTGATCTTCTGGGTGTATCAGCGAGTATCTACCATCGTTCTCCTTAAGTCT
+
A@@@7;>>>CCCDC@A<>>>==;;;666==BB>@@BD;@A@B@CCBBCA@=@CB@B>B@BA@A@CACCCCBA@@>499==?,;;54;AB;:66<7;=@=??49;B@@A@AA@BAABC?B?B?C?CBBBCCCC?B;;;>BBBBBB;;;AAABCBBCA@@@@GG>B=@?BAABBCC@AAADD;IBD>;;;;;*;ACCE:::C;;99@@@?BDEE1F996?;?:<@<;???@@D>A?ADAB;:8:AEC?CCCC;;;BB;;;;:@ABBB?BAA@A=?:;57182:9=8
@ATNG8:01021:03650
GATGGTAGCGCATATCAGCGCAGCCCAGAAGATCAGGAACTCTAGAAGAATTCAGATTTTTAACACGAGAGTAAACGTAAAAAGAAGGTTTTACAAGACTCACGTTAACAATATTGCAGCAGTACGCACACAATCGAAGCGCAGTAAGGATGGCTAGTGTAACTAGCAAGAATACCACGAAAGCAAGAAAAAGAAGTACGCTATTAACTATTAACGTACCTGTCTCTTCCGAAACGAATGAGTACTGCGTCTCACTCTCGCCTACCATCGTTCTCCTTAAGTCT
+
BDCC?C?@@DCCCCCDBB@@@BBCB>CBDACCCCBA8:8;ACBB;;7;@=@>@?@;;;;;*;?CCCCCCCCAA?8>B:;;;;*;A=A5;;;4;CB@CCBBCDDDD?B?BB?BCC?AAAAABBBBBBBBBCBC>BAAA@CCBCCCBC<@>B9979CCBCCCC@CCCBBB@BB?BBB@BBBBA:@9929<<<=1=A=B899CCCBB?B>BBAD;@9>ACCC@BBBCB@@<@=@CC>CCC?AACDDBAAABBBBACBBBCCCBB?BDD@DAAAD=ABC@C?B?BBBB
@ATNG8:01021:03652
GATGGTAGATACTCGCTGAACACCCAGAAGATCAGGAACTCTAGAAGAATTCAGATTTTTAACACGAGAGTAAACGTAAAAAGAAGGTTTTACAAGACTCACGTTAACAATATTGCAGCAGTACGCACACAGTCGAAGCGCAGTAAGGATGGCTAGTGTAACTAGCAAGAATACCACGAAAGCAAGAAAAAGAAGTACGCTATTAACTATTAACGTACCTGTCTCTTCCGAAACGAATGAGTACTGTATCTATGTGTGCGCTACCATCGTTCTCCTTAAGTCT
+
:66>:>CCDDDCCCDCCCC@CBBC>CCC@AAAC::8;?AAECCDC@BB?C?B@A>?>??1@@CBBCCBABBCC:AA;;:::*:A;A=BBB9BCCBHDBBGDDBC?C?BBAEBB?BBBABBEDCCBCCCCCCBBBCC>@@???=??<A?BCC@CDDBBB??=?AABBB@A@<???399===5===9=?@@A2AD?A;;:AAAAB<B;??CB:=9=ADCC?CDCBBBA<?9??<7?@@<ABBABBB>>>BBBCBBBBBBB>AAAAA;>>>>><@?B=B=A<@?>>
@ATNG8:01021:03668
GATGGTAGAGAGACTGTAGCGCACCCAGAAGATCAGGAACTCTAGAAGAATTCAGATTTTTAACACGAGAGTAAACGTAAAAAGAAGGTTTTACAAGACTCACGTTAACAATATTGCAGCAGTACGCACACAATCGAAGCGCAGTTAGGATGGCTAGTGTAACTAGCAAGAATACCACGAAAGCAAGAAAAAGAAGTACGCTATTAACTATTAACGTACCTGTCTCTTCCGAAACGAATGAGTACCTCTCAGACGCTCGTCCTACCATCGTTCTCCTTAAGTCT
+
966>:@BAACCCBBBDCCCCCCCDD?CCC@CCCBAB?B?BCCCCCC@BB=A>BBBCBBBB3B?BCBABBBBBBB8@@;::::*;B>B5:::&5B>:>B?BCCBBCHHA@A?@CD@B@DDDCBBBCCDCBBCC@CCCC?CBBB?>>?BB?C99:;BBDFAAA@CCC???AEE@>>?@B???H>????BBBBB3BC@B888DAAAA;?;?BDD;?;AACCC?CBCCBCB@B?BBA=A?><?BACBBB@BBBAAACCA;;;>@@>====B>>;?;@@?:?<@=AB??
@ATNG8:01029:03661
GATGGTAGGAGACACGTCGCACACGTACTCATTCGTTTCGGAATGGAAGACAGGTACGTTAATAGTTAATATGACGTACTTCTTTTTCTTGTCTTTTCTGTGGTATTCTTGCTAGTTACACTAGCCTATCCTTACTGCTGCTTCGATTGTGTGCGTACTGCTGCAATATTGTTAACGTGAGTCTTGTAAAACCTTCTTTTTACGTTTACTCTCGTGTTAAAATCTGAATTCTTACTAGAGTTCCTCGATCTTCTGGATATGAGTGACTCGTGCTACCATCGTTCTCCTTAAGTCT
+
@AAD@CBB@CBBBB>@=0//9:779<<<:<6616<:9397274//)/)/:99<8;;8;:59)///81505-///-6---5(-/888'660//3899.86:;6,/.7277.575825-28553336(./;9570333....54057--(---566=:9999A@@<=8=>>:??:?;;;<@AAAAA:=;;;:/:4;5;>>>?/??@AA9>>A?@?A><;/676(9<==?=@:>==>;;>>A>=9=9:55::5202((((((((6789999999;999A<?@@BA7=;>:>8<8=>@@
@ATNG8:01034:03674
GATGGTAGCGCACACATAGATACAGTACTCATTCGTTTCGGAAGAACGACGAGGTACGTTAATAGTTAATAGCGTACTTCTTTTTCTTGCTTTCGTGGTATTCTTGCTAGTTACACTAGCCATCCTTACTGCGCTTCGATTGTGTGCGTACTGCTGCAATATTGTTAACGTGAGTCTTGTAAACCTTCTTTTACGTTTACTCTCGTGTTAAAAATCTGAATTCTTCTAGAGTTCCTGATCTTCTGGTATGACTAGTGTACTACTACCATCGTTCTCCTTTAAGTCT
+
////)/9///<<<<=;;AA==>A<=?>=<<<<7:::;17725(--(--5---8199<<<8<266>>:?46666/9:<<///===+<<7<=>@8;;;>7;;=8<<4555555.5><;;;=<166<7:.55666@@G:??@@466==99555995/////)///)//27299555<<<=:566=5<6;64444&44<<=4>;?999<9//)//0/$///::4:2/5.5-65---(-3---79;9==@9=<56555<<==>=666><<<8/////)/;:)44)43777/
@ATNG8:01039:03686
GATGGTAGTGCGTGAGAGAGAGACCCAGAAGATCAGGAACTCTAGAAGAATTCAGATTTTTAACACGAGAGTAAACGTAAAAAGAAGGTTTTACAAGACTCACGTTAACAATATTGCAGCAGTACGCACACAATCGAAGCGCAGTAAGGATGGCTAGTGTAACTGGCAAGAATACCACGAAAGCAAGAAAAAGAAGTACGCTATTAACTATTAACGTACCTGTCTCTTCCGAAACGAATGAGTACACATCGTCGTGTCGTGCTACCATCGTTCTCCTTAAGTCT
+
B@A@>;BCCDBB;;9CCCGCDBBBC=@A@=9;5>?<=A=BCCCBBC>CD5:29@?@BBB>+=7=======<<<>6<;<<<<<+<?7@.999&5@@>BBBABBB@@=@?;;8;BC@ECAABBCDDGBCBCCCB?B@A@?AAACBBAB>A>B<<5;;;@AAAF@BBB@CEABB?BB@=@@@==8>>>499@@@.@B?BBBBA@=:8).*.888).*.:@>@<B@@>BBA<=9=>=7=??8=<?>?A@@???998CBA@A@@B@@BBA<?@<<;9>;=6<9<7>??:
@ATNG8:01027:03705
GATGGTAGATACTCGCTGATACACCCAGAAGATCAGGAACTCTAGAAGAATTCAGATTTTTAACACGAGAGTAAACGTAAAAAGAAGGTTTTACAAGACTCACGTTAACAATATTGCAGCAGTACGCACACAATCGAAGCGCAGTAAGGATGGCTAGTGTAACTAGCAAGAATACCACGAAAGCAAGAAAAAGAAGTACGCTATTAACTATTAACGTACCTGTCTCTTCCGAAACGAATGAGTACACATCGTCGTGTCGTGCTACCATCGTTCTCCTTAAGTCT
+
@>@C@CCBCC@AA@ACCCJAABBCD>DDD@BBBB@@>A?BBDCCCB?AB?A>A?>78888(9@ABBBBBBBBBB9??::::9*;B>E5;;;6;CC@DFCBA@A0000=AA@AAE@ECBABBBCCCGCBBCCC?BBCC>AAAABAAB?C@C::;;CCCCDCB?BCAAAA?BC?BAB>ABBBB:AAA?ABCCC3BB@@>>>AAAAA;A;??AA:=:=ABBC?BBBCBBB?C?CDC=AAA>ABBBBBB@BAB???@::9@@@999>?A>@0...)..8).)-6;;>?
@ATNG8:01051:03745
GATGGTAGGACGAGCGTCTGAGAGGTACTCATTCGTTTCGGAAGAGACATGTACGTTAATAGTTAATAGCGTACTTCTTTTTCTTGCTTTCGTGGTATTCTTGCTAGTTACACTAGCCATCCTTACTGCGCTTCGATTGTGTGCGTACTGCTGCAATATTGTTAACGTGAGTCTTGTAAAACCTTCTTTTTACGTTTACTCTCGTGTTAAAAATCTGAATTCTTCTAGAGTTCCTGATCTTCTGGATACACTCATGTGCACCTACCATCGTTCTCCTTAAGTCT
+
?=>@=;BB<BBCCC;6;ABBCCCB@CCCBB;;=<DFD?CC?A>@CBCCCAACDGEE@CACC@A?A@CCCBCCCCD@CCCCC5CC@CBCC>CCBB@BCC?CC;;;DDHC?BCCDCCCC@BBB8;9;CCBCBCD@DBBB?BBBBDFBB@CCCDBCBD@D@@?@D?B?BCBBAACCF@CCBBC:C?C?BBBBB5BBCED=CAABDBB@AA5;;;;*<ACAI@C@BAEIIGCBBB@B@DEECCB>BBB>@BCCCDDCC;;;CCBC?;;;?B;;;C?BBCAC@B@BB@@
@ATNG8:01053:03733
GATTAGATACTCGCTGATACACCCAGAAGATCAGGAACTCTAGAAGAATTCAGATTTTTAACACGAGAGTAAACGTAAAAAGAAGGTTTTACAAGACTCACGTTAACAATATTGCAGCAGTACGCACACAATCGAAGCGCAGTAAGGATGGCTAGTGTAACTAGCAAGAATACCACGAAAAGCAAGAAAAAGAAGTACGCTATTAACTATTAACGTACCTTTCTCTTCCGAAACGAATGAGTACTACTCTCAGAGACACACTACCATCGTTCTCCTTAAGTCT
+
CBB@BCCCCDDBBBBBCECDCCC=CDC?BABA:9::@CCCCCCC?BB>@=?A>9999:(9<CCAA@CBBBDC;?>;;;;;*;@>B5::9&5>>6;A<BDCBBE@E@BA?ACC?BBBBCBCCCCCCBBBDD@DABB>@@@@?@A@9@;@;;6;CCCBCBB?BBBBCC@CB?BBB===9999+99:3:?>?@.=>:>>==AAA@@:>:>@BE;?;?BCBC>@@9?BAA>AABBB;BCC@AAACAAABBBBBBCBCBAABAABC@@@<?????7;;?9>;??AAAB
@ATNG8:01057:03705
GATGGTAGTGCGTGAGAGAGAGACCCAGAAGATCAGGAACTCTAGAAGAATTCAGATTTTTAACATCGAGAGTAAACGATAAAAAGAAGGTTTTACAAGACTCACGTTAACAATATTGCAGCAGTACGCACACAATCGAAGCGCAGTAAGGATGGCTAGTGTAACTAGCAAGAATACCACGAAAGCAAGAAAAAGAAGTACGCTATTAACTATTAACGTACCTGTCTCTTCCGAAACGAATGAGTACGAGAGAGCACACGTGTCTACCATCGTTCTCCTTAAGTCT
+
/77;<@CCCCBBBCCCCBCJGCBBB>BHG:BBC@@;7;59<;545;6:869:00///9::+:58?:A<=888;;:2/////;;;)66(/(333&322+2566676..(..33../22778>EBBBBBBCBBBBD@BBBC?C>>>??>>9@?CAA?BCBBBAAB?BBBABB>BB@BBB<>>@@?8@??9?@@@@2>A<A;:;ABA@@:=9=ABD3737>AAB?BBBAAAA<@=?BB;BAA>ABBBBBAA???A9::ABCABBB???@@<?777;63738=8=>@@BB
@ATNG8:01057:03711
GATGGTAGGTGCACATGAGTGTATCCAGAAGATCAGGAACTCTAGAAGAATTCAGATTTTTAACACGAGAGTAAACGTAAAAAGAAGGTTTTACAAGACTCACGTTAACAATATTGCAGCAGTACGCACACAATCGAAGCGCAGTAAGGATGGCTAGTGTAACTAGCAAGAATACCACGAAAGCAAGAAAAAGAAGTACGCTATTAACTATTAACGTACCTGTCTCTTCCGAAACGAATGAGTACAGAGAGTACGATATGTCTACCATCGTTCTCCTTAAGTCT
+
@?@E@CBB?BBBDDDCCBBBBBBCC?CCC?BBBB??<??BBBCDBB?DD?B?BAA99999*:=BCCCCCCDCCD>BC::999*;A@B@DCD;CCC@CBCCCCC??<?@CC?BBB?BBBBCBCCCCBBBDCCC@@BBC?BABBBB@A>B@EBB=ACCCBBBC?BBB@@@<@A<@@A9>>???8@@@>ABBBB3BC?B@@@CAA<=5829;<<9>:=BECC@CBBBBCC>@>@DD?CCC?@@@CCCCCAAA@ACAA@@@BB@@@@@B?BBBB@9<;=:>9>;A:::
@ATNG8:01058:03705
GATGGTAGGAGACACGTCGCACACGTACTCATTCGTTTCGGAAGAGACAGGTACGTTAATAGTTAATAGCGTACTTCTTTTTCTTGCTTTTCGTGGTATTCTTGCTAGTTACACTAGCCATCCTTACTGCGCTTCGATTGTGTGCGTACTGCTGCAATATTGTTAACGTGAGTCTTGTAAAACCTTCTTTTTACGTTTACTCTCGTGTTAAAAATCTGAATTCTTCTAGAGTTCCTGATCTTCTGGTGTCGTCTATCATGTACTACCATCGTTCTCCTTAAGTCT
+
5;==:CDD@CCBA@;><<=>CCDGCDBAACEHGCCCC>DC@C?:99B>@@9A?@>A<@9=;;;-405<======B?BBBEB1>?:?7798&7;>@?ABC?EB?BBAA?>9?@@@A==>=@@@<A=>><;;:>?<@@@B8;<=@@@A=::<==///<766:7//+/9=<@?AA???=BAAAA5A:=588BBB/AA>>>9>>A@@??==<4:::;*:===?;?=>>:=AA@???=B;??AA@@:>>?<?<<<==///>=>>>>><::;;?????=B>=:=8=8==>@
@ATNG8:01014:03794
GATGGTAGACACGTGTGCTCTCTCGTACTCATTCGTTTCGGAAGAGACAGGTACGTTAATAGTTAATAGCGTACTTCTTTTTCTTGCTTTCGTGGTATTCTTGCTAGTTACACTAGCCATCCTTACTGCGCTTCGATTGTGTGCGTACTGCTGCAATTTGTTAACGTGAGTCTTGTAAAACCTTCTTTTTACGTTTACTCTCGTGTTAAAAATCTGAATTCTTCTAGAGTTCCTGATCTTCTGGGTCTCTCTCTCACGCACTACATCGTTCTCCTTAAGTCT
+
CBBC?CCCCCCBCCCCFCDDCCCBCCBBCBA@=ABBB=CC>B?BBCABBB?BBCCC@C?BBBB>A>ABBBBBBAA?CBCCC2BB@C99:18ACC=??F@BB99:>BBB?BBB>=>@@<====C=???AA?==8=?;;7;AAA;;;=>=@@@@?=>077)88184;:>>>?BAA>BBBBB8A6;6:AAAA2ABBAB=BBBBCCCBAA?ABBB3BAAAA?A>BB?ABCB999?B?BBCC@@:@889,9::;:;;B@@@AAA>>>>===@>?;>BB5:5:4:888
@ATNG8:01026:03750
GATGGTAGTGTGTCTCTGAGAGTAGTACTCATTCGTTTCGGAAGAGACAGGTACGTTAATAGTTAATAGCGTACTTCTTTTTCTTGCTTTCGTGGTATTCTTGCTAGTTACACTAGCCATCCTTACTGCGCTTCGATTGTGTGCGTACTGCTGCAATATTGTTAACGTGAGTCTTGTAAAACCTTCTTTTTACGTTTACTCTCGTGTTAAAAATCTGAATTCTTCTAGAGTTCCTGATCTTCTGGGTGTATCAGCGAGTATCTACCATCGTTCTCCTTAAGTCT
+
5>BB@CBBBA99599556<<<@@@@A@A:55525;<=7>>9<7<A@@@BC@CCCCC>@:;:5509?@BCC<<;==9>@@@@+=B?BBDJ?B=A<;?;@=<@469@@@>:CCBBBBBB>ACD?B@CCDBDGCD@BB@@>ACBBCA@@@AAAA;;:@<@BB?BC>A>AABBBCCEF?@@DFG;C@C=AAABA,@B@@@:AAAA@@::9@9==>=,>=>?@;@;@@?CCBDCBB@B@CCBDBB?B;;;0<C@BCDCFEGCCCCECHAA=ACA;;5;;@;@<@?CAAC
@ATNG8:01028:03793
GATGGTAGGCACTGCGCACACATCCAGAAGATCAGGAACTCTAGAAGAATTCAGATTTTTAACACGAGAGTAAACGTAAAAAGAAGGTTTTACAAGACTCACGTTAACAATATTGCAGCAGTACGCACACAATCGAAGCGCAGTAAGGATGGCTAGTGTAACTAGCAAGAATACCACGAAAGCAAGAAAAAGAAGTACGCTATTAACTATTAACGTACCTGTCTCTTCCGAAACGAATGAGTACGTGTGACGTACGTAGCTACCATCGTTCTCCTTAAGTCT
+
@@BB?CCC@CDBBBBDCFCBBEED=BBD?CDDDBB?B@CBCBCBB?BC@C@BBA@A@@@2@?BBCBBBBB?>=5;>9:::;*;@=@5:::49DEACCBCCCCCB@C?BB?BCB>AABBCCCCBBDBAAAAC?CCDD=AAAAAAAB>D@DBB?BBCBBBBB?AAABBA?CC@>>?<??CCC<BA=8=>>??/?A=A887AAACD<A8>>AA;@;@BDBB?BGBAAA@;@=A@A<BCD?BBBBBBBCBB?BCCCBBBBBBCBCBB@BABAC@DCC>A>=<BBBB
@ATNG8:01031:03796
GATGGTAGCGAGCGAGTGTGTATACCAGAAGATCAGGAACTCTAGAAGAATTCAGATTTTTAACACGAGAGTAAACGTAAAAAGAAGGTTTTACAAGACTCACGTTAACAATATTGCAGCAGTACGCACACAATCGAAGCGCAGTAAGGATGGCTAGTGTAACTAGCAAGAATACCACGAAAGCAAGAAAAAGAAGTACGCTATTAACTATTAACGTACCTGTCTCTTCCGAAACGAATGAGATACAGAGAGTACGATATCGTCTACCATCGTTCTCCTTAAGTCT
+
;5::5:==<<;;;<<<:;;<@<@><)0//)/79:9:;@::>@<<::666(/(/679;@A@+@:;??95555::<1:;44444$59499999+7//)////779::9>9>D@C@@<@@@>@@@@@@@?:99997???B@EBB@@@@@<A>BA@6;995====9=>A?@????<?AB=A;<;;3733,3;;;;+==7=:;:A333:5955775(/(/7===;@>???@@=A?@A@9>==8:000009<899=:9666///////6688=6;333828;;6=7<6:222
@ATNG8:01033:03782
GATGGTAGGAGACACGTCGCACACGTACTCATTCGTTTCGGAAGAGACAGGTACGTTAATAGTTAATAGCGTACTTCTTTTTCTTGCTTTCGTGGTATTCTTGCTAGTTACACTAGCCATCCTTACTGCGCTTCGATTGTGTGCGTACTGCTGCAATATTGTTAACGTGAGTCTTGTAAAACCTTCTTTTTACGTTTACTCTCGTGTTAAAAATCTGAATTCTTCTAGAGTTCCTGATCTTCTGGCGCTCTGTCACGTCTGCTACCATCGTTCTCCTTAAGTCT
+
BBCC@CJC@CBCBBBBB@@@CCCBCCCBBBBC?BDDI=CC@D@BBBBBBA?CBBCB@D?@@CC?C>AACCABBCC:?;888);=?BBBC>BBCC?CCC@CC;>>?BBB?BDEAA<@A<A@@;@<>>>>==<=<A?==:=?@@????BBAAA@>>><>>>;AA=A:>>A???DDD;A@@@@6@=B<>????/8866;.7-----997:4:=;=*:888<;A3;<;CB@@>>><?<?BAABB7;;?<@AAC???@@A>>>768;:??<>>AAA<@@A=C=D:>?AA
@ATNG8:01041:03787
GATGGTAGCTATACGTATATCTATGTACTCATTCTTTCGGAAGAGACAGGTACGTTAATAGTTAATAGCGTACTTCTTTTTCTTGCTTTCGTGGTATTCTTGCTAGTTACACTAGCCATCCTTACTGCGCTTCGATTGTGTGCGTACTGCTGCAATATTGTTAACGTGAGTCTTGTAAAACCTTCTTTTTACGTTTACTCTCGTGTTAGAAATCTGAATTCTTCTAGAGTTCCTGATCTTCTGGACAGAGTGTGCAGATACTACCATCGTTCTCCTTAAGTCT
+
@<=C@CCCCCCCBBBCCCCCCCBBBBBCEC:95;;;/;?9>=@@@CBDD@CCBC@=@?@AAB>B@CBCCCCA??<:::::$7<6;@BA;AB@@<@@A>@A?ABBEDC?AABBABCC?BBB?B@BB@AAB8616C997:;><>@@===BAA===A<AA?;?C<A:?>>@AAA>=8>?>>?2>:><AADDD/A==>A9>=>>@@@AAA<A>>>9>AA??;?=AB=@@@@@??:>;>@@AAA:==>:>>>>>AA@@???@@@A???A=AAAAA;>??<A:?:>:::
@ATNG8:01052:03768
GATGGTAGTGATACAGATCAGACACCAGAAGATCAGGAACTCTAGAAGAATTCAGATTTTTAACACGAGAGTAAACGTAAAAAGAAGGTTTTACAAGACTCACGTTAACAATATTGCAGCAGTACGCACACAATCGAAGCGCAGTAAGGATGGCTAGTGTAACTAGCAAGAATACCACGAAAGCAAGAAAAAGAAGTACGCTATTAACTATTAACGTACCTGTCTCTTCCGAAACGAATGAGTACGATGAGAGAGCTCTCTCTACCATCGTTCTCCTTAAGTCT
+
CCBB?BDCCCBBBCCDDCCCBBBCIADCC@A@AA?@=@?CBCBBBB>BB>B?BBBBBBBB+B8CCBBB??=CBC=A@;;;;;*:B=B9@@@7@AB?BBCCCBICC?C@CC?BBC@BBBCCCCCCCCCCCBBB@CCBB@BA@@@@@@;@=@;;7;BBBCABA@BBBBBC@BB@BBA<@@??=5=??:?DCCC3AA=:99A@==AA1838=??9=:=ACCC@BB@@@::8:?BBD<ABD?CCCBBBCBB>>@C>>>B?@:;:@@@==9>==@B?ABB=>:=;@???
@ATNG8:01025:03816
GATGGTAGGCGAGAGTGAGACGCAGTACTCATTCGTTTCGGAAGAGACAGGTACGTTAATAGTTAATAGCGTACTTCTTTTTCTTGCTTTCGTGGTATTCTTGCTAGTTACACTAGCCATCCTTACTGCGCTTCGATTGTGTGCGTACTGCTGCAATATTGTTAACGTGAGTCTTGTAAAACCTTCTTTTTACGTTTACTCTCGTGTTAAAAATCTGAATTCTTCTAGAGTTCCTGATCTTCTGGTGAGATATGCATGATGCTACCATCGTTCTCCTTAAGTCT
+
ABCC@BAC@DDCBCC?>BCA<<BBBCEDCCAA@ABDE>BB?B=@@@BBBB?CBCCB?C?BBBB?B>AABBBBBA>;77989$896;BCA;BABB=??B>BB<779BBB?BBBB>>AA<@@A<@<@@A@@@AA=AA??<?AA>>>?>>=BBA888@:;;;=@A=A<@??@@A@@@=B????3?=B=>=>>>.>?9;<0777///999=3::::+;;;;B=B=??;?@>>>AA<><>?@@@A;??A<AB=>>:::???BA@?::66606666=7>>;270859///
@ATNG8:01030:03807
GATGGTAGATACTCGCTGTTACACCCAGAAGATCAGGAACTCTAGAAGAATTCAGATTTTTAACACGAGAGTAAACGTAAAAAGAAGGTTTTACAAGACTCACGTTAACAATATTGCAGCAGTACGCACACAATCGAAGCGCAGTAAGGATGGCTAGTGTAACTACAAGAATACCACGAAAGCAAGAAAAAGAAGTACGCTATTAACTATTAACGTACCTGTCTCTTCCGAAACGAATGAGTACTACTCTCAGAGACACACTACCATCGTTCTCCTTAAGTCT
+
BBCC?CBCDDCCBCCCCCB?ABCCE=BBD?CBBB99;;ADDDBBCC?BB@B?AAAABBBB3B?BCCABBBBA@>6=<;:999$9:;:.555&5<>:@CCCCCDCC@C?AA>ABD@CBBABCCCDDCCBCCCC@BBA@>ABCCBB??<@AEBB?CCBBBCDC?BCBBB?BC@CBC?BABCE=AAA?CBCCC3BB?BBBCCCBBB?B@BBBB?B>AABBB?BBBBBBC?B?BBC=BBB?CBBBCCAA?BACCCCAA>>>AA????>;>???B9>=B=B:=:=;:;
@ATNG8:01037:03828
GATGGTAGGTGCACATGAGTGTATCCAGAAGATCAGGAACTCTAGAAGAATTTCAGATTTTTAACACGAGAGTAAACGTAAAAAGAAGGTTTTACAAGACTCACGTTAACAATATTGCAGCAGTACGCACACAATCGAAGCGCAGTAAGGATGGCTAGTGTAACTAGCAAGAATACCACGAAAGCAAGAAAAAGAAGTACGCTATTAACTATTAACGTACCTGTCTCTTCCGAAACGAATGAGTACGATGAGATCTCGTGTGCTACCATCGTTCTCCTTAAGTCT
+
@;@C;@?D<;99ABB@A?>;65;>>8<<>;>><@??6945;44499355.55)44444444$5455565555555)5;:::<<+<<8=9=@@2@CC>@ACCABB@@=@?AA>AA@7:9BBCCBBCCCCCBBBD@BBBC@BBCCCBBB?B@CBC@BBBACDBB?BBCC9998A?BBB=@A999,99:3:ADAB3AB>A998;;??>;>=BB>><><@ACCC@CCBBBCC@B?BBA;A:979@??CAAABBBBBBBCFBB???;;;AA;?>>>B?BEH@B<@<@;88
@ATNG8:01053:03828
GATGGTAGGCGAGAGTGAGACGCAGTACTCATTCGTTTCGGAAGAGACAGGTACGTTAATAGTTAATAGCGTACTTCTTTTTCTTGCTTTCGTGGTATTCTTGCTAGTTACACTAGCCATCCTTACTGCGCTTCGATTGTGTGCGTACTGCTGCTATATTGTTAACGTGAGTCTTGTAAAACCTTCTTTTTACGTTTACTCTCGTGTTAAAATCTGAATTCTTCTAGAGTTCTGATCTTCTGGTGTCTGATCTGTATCACTACCATCGTTCTCCTTAAGTCT
+
899@;:==8=@A@?;666=<<666;;>?<<<@<?CBB>BEAEA<;:A:;9?BC?<@8@8;?=?9>9:><<<==BA>AA@=@1A?>B@@@8:99:*//:38853338::6;<8=5;<=3777167>=;775996:;//+//88ABAB???><:9:;;:>?:>>;?:>?>===>8817:AAA5A7;78;AAA/AA=<=4=888???>DD1///)////548/99;?9:79997=A<;;7?99;;0///9:/66A=<=>=;::==A<ABB>>;>>>=B=B:==@>
@ATNG8:01077:03231
GATGGTAGCTCGCTGATGATATCTCCAGAAGATCAGGAACTCTAGAAGAATTCAGATTTTAACACGAGAGTAAACGTAAAAAGAAGGTTTTACAAGACTCACGTTAACAATATTGCAGCAGTACGCACACAATCGAAGCTCAGTAAGGATGGCTAGTGTAACTAGCAAGAATACCACGAAAGCAAGAAAAAGAAGTACGCTATTAACTATTAACGTACCTGTCTCTTCCGAAACGAATGAGTACACATCGTCGTGTCGTGCTACCATCGTTCTCCTTAAGTCT
+
:<::;?>@>><;;;;;@BCCICCCC?AACACBCC;;7;=A@CA@?C@CB?B?A@@9999+78<=777?@;ABC9?<:;;;;*;A>C5;;;&5<<7>CCCBBAAB?B?AB?BBC?CCCCCBBCAABDCCBBB@C@@@>@AB>@@00+0;@0;:;ABBBBBB?BBBBBC?BB?BBC@CCBAA<@??<@@@A@2AC?@877@B?>?:=:===?3858@CCC@CC@@@CC@C?CCC>BBB@BBBBBBBB>>>999C???ABCABABBB?AA@??;?@@?B<?=?CAA
@ATNG8:01086:03227
GATGGTAGGCGTGTGAGAGTCTGCCCAGAAGATCAGGAACTCTAGAAGAATTCAGATTTTTAACACGAGAGTAAACGTAAAAAGAAGGTTTTACTAGACTCACGTTAACAATATTGCAGCAGTACGCACACAATCGAAGCGCAGTAAGGATGGCTAGTGTAACTAGCAAGAATACCACGAAAGCATGAAAAAGAAGTACGACTATTAACTATTAACGTACCTGTCTCTTCCGAAACGAATGAGTACGTGTGCGACGTGTCTCCTACCATCGTTCTCCTTAAGTCG
+
@BBB?CCC@CC@@@BBHEDBBBCCC?CCC@CB::;A>B?BBBBAAA=@@5;4;BB:::9:)9;@>?;;:A<==?5<;77333$38382777(779>>>88><<=?6;5:A:???<>>AAB>>=?==<A<=::8:AAA:>>==>@::7;;??@<@???AAAA<AAAAA=8<=899:7;;ACC8==<<88999(8837><=///==;9A<AAAA=A<?====8=?@?>?@5;6;>?7>AA>?77<///77555899999:::AA<>>>>>>>?A;<<=5:5::??>>
@ATNG8:01092:03241
GATGGTAGGTGCGAGCATGAGTGTATCCAGAAGATCAGAACTCTAGAAGAATTCAGATTTTTAACACGAGAGTAAACGTAAAAGAAGGTTTTACAAGACTCACGTTAACAATATTGCAGCAGTACGCACACAATCGAAGCGCAGTAAGGATGGCTAGTGTAACTAGCAAGAATACCACGAAAGCAAGAAAAAGAAGTACGCTATTAACTATTAACGTACCTGTCTCTTCCGAAACGAATGAGTACGTGTGCGACGTGTCTCCTACCATCGTTCTCCTTAAGTCT
+
4444.4497;;55555=<<<<;;555<066>:<@;8///688=>6664998>:=@@@@AAA0@?CCCBBBCA;;;.9=5555&59.5.555&4<=8><<<;@:9;6;8<<8:>85:99:@:99;966A995;59=5945<>;?B??9@>;;;4;?@>@<<>484998;48:7<==?B447A:;<?989999(9?=AAB?B====:>=;;;B<><>>CCC=C:555:93974//(/<<600/6;;==///8689////686638//(-5-.-35--(/)/)/669
@ATNG8:01093:03207
GATGGTAGTACATGATAGACGACACCAGAAGATCAGGAACTCTAGAAGAATTCAGATTTTTAACACGAGAGTAAACGTAAAAAGAAGGTTTTACAAGACTCACGCTAGCAATATTGCAGCAGTACACACACAATCGAAGCGCAGTAAGGATGGCTAGTGTAACTAGCAAGAATACCACGAAAGCAAGAAAAAAGAAGTACGCTATTAACTATTAACGTACCTGTCTCTTCCGAAACGAATGAGTACTACTCTCAGAGACACACTACCATCGTTCTCCTTAAGTCT
+
4;;<7<<@AA=BBDDCCDECB@@@B=AAC79;9===.544?@@@?@?CA<A>@A=CCADD1C?CCDFCBBCCFG>D@:::::*;C@C<AAA7ABB=BBBDCB;<;CBBBC?BBC?AABBBAAAC>>?DBBBB@CA8879AA>AA>>:A=A@A>ABBBAA@A>ABCACA?BB????<BAAAD9>>>:988888%8>;@;:;A@BAA7;89>>>3859AEHFAFCAABCB?@?@CH?GCC?AAABBBBCBBAABBBBBBBBBCC@A997:AF;?<?AA=A<=8=888
@ATNG8:01097:03218
GATGGTAGACATATCGTACTCTCTGTACTCATTCGTTTCGGAAGGGACAGGTACGTTAATAGTTAATAGCGTACTTCTTTTTCTTGCTTTCGTGGTATTCTTGCTAGTTACACTAGCCATCCTTACTGCGCTTCGATTGTGTGCGTACTGCTGCAATATTGTTAACGTGAGTCTTGTAAAACCTTCTTTTTACGTTTACTCTCGTGTTAAAAATCTGAATTCTTCTAGAGTTCCTGATCTTCTGGGTGCGCTACAGTCTCTCTACCATCGTTCTCCTTAAGTCT
+
@?@C:DDCCABBCCDDCCCCBBBCDDCCCBBB?ABBB<BB6:6:@9@BCCACCCCB@C@CCCC@C@CBBBBCCCC?ABDDD1BA<?>??9?ABA>BBB?BC@A@ABBB?AABBCB@@<A>>;>?BABBBAAA?CA>=:>@A??>===B@@@@???8::@<==:=<@=>=@@@@@;??AAA6A=@=@@@@>/@?898.657///;89<<AAAA/AAAAA=A<>>:>BCB<==7827A<<==:=ABB:;;;>=>>AAAAABAAB?>>:>::;@<>>><>:=;?:99
@ATNG8:01109:03225
GATGGTAGTCTCAGATAGTCTATAGTACTCATTCGTTTCGGAGAGACAGGTACGTTAATATGTTAATAGCGTAACTTCTTTTTCTTTGCTTTCGTGGTATTCTTGCTAGTTACACTAGCCATCCTTACTGCGCTTCGATTGTGTGCGTACTGCTGCAATATTGTTAACGTGAGTCTTGTAAAAACCTTCTTTTTACGTTTACTCTCGTGTTAAAAATCTGAATTCTTCTAGAAGTTCCTGATCTTCTGGATAGCGACGCGATATACTACCATCGTTCTCCTTAAGTCT
+
@@:@;:@@?@@<<<<<<<<;665===?;;<:=3<;:9)5<9>>>@>666:=?===9=894455.5.5;5////)/;)//=<<*<<<3;;==456/:27/-(-8(--8::=:<;;;==??=@AA>A=AB;;;BAB=BAAA@BCBBBBCCCCCBBBBCE@;;:?@?<@@BBDCCBAAE?A@@?@@,?;A<BBCCC1AABBC=C:;9>>>955.5555$5999;;?9>B?90000)/;5;<?<AB@@>?@C>@?@BBBBB@@@BAA;;:A@@<?A@@C@BBB?C?C>??BC
@ATNG8:01072:03267
GATGGTAGCAGACGTGACAGAGCGCCAGAAGATCAGGAACTCTAGAAGAATTCAGATTTTTAACACGAGAGTAAACGTAAAAAGAAGGTTTTACAAGACTCACGTTAACAATATTGCAGCAGTACGCACACAATCGAAGCGCAGTAAGGATGGCTAGTGTAACTAGCAAGAATACCACGAAGCAAGAAAAAGAAGTACGCTATTAACTATTAACGTACCTGTCTCTTCCGAAACGAATGAGTACGATGAGAGAGCTCTCTCTACCATCGTTCTCCTTCAAGTCT
+
;;;>05479:///99779;;9<<>@<::99999944.4.433:;;;7;:.3.3;;?BBBB2A>AAA@@A?333918344444$5<.5.555&555.5656;<=<=:><994:<<24944==>>?==@@@@;;7;BAC?BAAABBBB>>:@00+00>00/;:7::9877333,7?;17833,333,35;;;(22+2225222::6;6;555595>?CCD>AAAAAAA?A;?=>6>:939@@=?999>98977:7888555;A>9945526;055;58)--0---5
@ATNG8:01077:03284
GATGGTAGACACGTGTGCTCTCTCGTACTCATTCGTTTCGGAAGAGACAGGTACGTTAATAGTTAATAGCGTACTTCTTTTTCTTGCTTTCGTGGTATTCTTGCTAGTTACACTAGCCATCCTTACTGCGCTTCGATTGTGTGCGTACTGCTGCAATATTGTTAACGTGAGTCTTGTAAAACCTTCTTTTTACGTTTACTCTCGTGTTAAAAATCTGAATTCTTCTAGAGTTCCTGATCTTCTGGTCTACTACACTGTACTCTACCATCGTTCTCCTTAAGTCT
+
@BBC@DBBCDD@@?C;69<BB@BEFBA@GCCC@CCCC>BB?B>BBBBBBC@BBB@@>A=??BC@C?CA@?BDBBB?AADDD2BB?DB??8?BBE@B?=:88199<;;?6?=>>???@<>>><A=AAA@===@<?A??:>>??@??B@@?AA>??D=;<;<??;?<@@@???AAA=@@@AA5A=A677777(8;777.898///=99<8=><=/>>==@=D=@@<AA@>>==:=<@@@@=<9==?<AAAA?@?AA><>????>=8836666606;;7=3838>==
@ATNG8:01082:03254
GATGGTAGACATATCGTACTCTCTGTACTCATTCGTTTCGGAAGAGACAGGTACGTTAATAGTTAATAGCGTACTTCTTTTTCTTGCTTTCGTGGTATTCTTGCTAGTTACACTAGCCATCCTTACTGCGCTTCGATTGTGTGCGTACTGCTGCAATATTGTTAACGTGAGTCTTGTAAAACCTTCTTTTTACGTTTACTCTCGTGTTAAAAATCTGAATTCTTCTAGAGTTCCTGATCTTCTGGCGCTCTGTCACGTCTGCTACCATCGTTCTCCTTAAGTCT
+
>BBB?BDBBA;;;666>>>CA@??@<==9?9;.:@@@9@@>A?BCCABBB@BBBBB?C@BBBB?B?BBBCBCB8?:8;;<=+;=6=8//'.///5:::8BC;88A@>@7<=AABB?@<@>>;><@?@??@?A<??>=188==@@@@AAAAA????69;:8=@;?;=>8667>//,/6===-:6>5;;AAA/??;;:199://-9--/)////(/<=DD:>:>>;>AB?=>=<?:>>????<>>@<@@@B>>:;6966666888?>;?@@@@=@@A8;7;=A@@@
@ATNG8:01091:03277
GATGGTAGTCTCAGATAGTCTATAGTACTCATTCGTTTCGGAAGAGACAGGTACGTTAATAGTTAATAGCGATAACTTCTTTTCCTTGCTTTCGTGGTATTCTTGCTAGTTACACTAGCCATCCTTACTGCGCTTCGATTGTGTGCGTACTGCTGCAATATTGTTAACGTGAGTCTTGTAAAACCTTCTTTTTACGTTTACTCTCGTGTTAAAAATCTGAATTCTTCTAGAGTTCCTGATCTTCTGGAGATACACATGATACTCTACCATCGTTCTCCTTAAGTCT
+
CBBB@CGCCCB<<<@@?@?;;=;?;565<::97:;55)594949;596;;5;BBBB>B>A<77)/)/755////)/8)////&3-3-4;<>8556>655C@@A>ABBCBCACCCCDDDE@BBB@B>BBAAAAAC@CCCB?CCCCCCBCDDCCBCCCC@BBB?CC@D9::B@@@CCDBCCCCC;C>C>;;;;;*;;BBD>B@@AB@@@@<7<===+B969C<@=AB>BBFBCBF@C@CCCCCC?AAC@CCIDBBBCCCDCBBBBBBBB?CBBBC@CCG>A>A?ACCA
@ATNG8:01096:03260
GATGGTAGCATCATGCATATTCACCAGAAGATCAGGAACTCTAGAAGAATTCAGATTTTTAACACGAGAGTAAACGTAAAAAGAAGGTTTTACAAGACTCACGTTAACAATATTGCAGCAGTACGCACACAATCGAAGCGCAGTAAGGATGGCTAGTGTAACTAGCAAGAATACCACGAAAGCAAGAAAAAGAAGTACGCTATTAACTATTAACGTACCTGTCTCTTCCGAAACGAATGAGTACTATAGACTATCTGAGACTACCATCGTTCTCCTTAAGTCT
+
CCDF?BBBCBC=BBFGCCCB?BCC?CCC@CBBB99:;@CCECCCC@CC?B?CDBBBBBB3B@BBAAAAAAAAC<CA;;;;;*;A=B@FCC<CCCACCCCDCCBB?B?CDAA@A@CBABBBCCCCCCCCBBB@BCCC@C???AA??=@@B@@>@AACBBCB?BBBCBB?BB@BBB?BBDEF=BAB?ACDDD2??<@>>=?@DDD;?;@@AF<?<>>ABB@DBCBBBB?B=@?E>CCC?BBBBBABBBBCCB;<<>@A@DCCCBBB?BBBBA?BBA>A=@<@??>
@ATNG8:01099:03262
GATGGTAGTACATGATAGACGACACCAGAAGATCAGGAACTCTAGAAGAATTCAGATTTTTAACACTAGAGTAAACGTAAAAGAAGGTTTTACAAGACTCACGTTAACAATATTGCAGCAGTACGCACACAATCGAAGCGCAGTAAGGATGGCTAGTGTAACTAGCAAGAATACCACGAAAGCAAGAAAAAAGAAGTACGCTATTAACTATTAACGTACCTGTCTCTTCCGAAACGAATGAGTACGAGAGTCAGAGCAGAGCTACCATCGTTCTCCTTAAGTCT
+
ABBB@CCCCBCBCCCC@AACCCBBCACBB?CCC;;:8;69BBBDBCABB?A>???CCCCC5CACCCCBCCCCCC=AC9999*;A>A5;;;-<BB>CCBBDCCBA@D@BB?A@D?AB??@CCCCCCDDDDBC@CEBB?BBB@CC??<A@CCC@CCCCCD??>@CCBBB?BB????599??>3<<<8998999%0;:;0/0??B??=;<AA??<>;>@CCC?BBAA@@@=A?ABB>BBB?BBBCBBBBBBBABAAA@?@ABB@@@@A>CC;;A=@><8=8=:?666
@ATNG8:01078:03307
GATGGTAGTGTGTCTCTGAGAGTATTACATTCGTTTCGGAAGAGACAGGTACGTTAATAGTTAATAGCGTACTTCTTTTTCTTGCTTTCGTGGTATTCTTGCTAGTTACACTAGCCATCCTTACTGCGCTTCGATTGTGTGCGTACTGCTGCAATATTGTTAACGTGAGTCTTGTAAAACCTTCTTTTTACGTTTACTCTCGTGTTAAAAATCTGAATTCTTCTAGAGTTCCTGATCTTCTGGAGATACACATGATACTCTACCATCGTTCTCCTTAAGTCT
+
;:>:5;ABBEBCBCCCCCCBBBB@@?@BCC@CBCB<AA=A?ACBBBBB@CBBBB@B>BCCC>A>AABBBBBBA==;;;;.;=9??>>8?B=><>CC?@@:>>?@??=ABAA???A;@A@8<8<?AA@@@A<?>?A:>=<<>>?>AB>>>;88;<@@@=AA<A9<<AAAA@@@;===DD5D<@:<<<<;+:=666.666///<::=8==>=/==<=>;?;?><<;;A@==:><@?>>=<8==<8=A????????@A>>>?A>==>>:;;>;??@<@>D<A:;;
@ATNG8:01081:03340
GATGGTAGTAGTACACTAGTCATACCAGAAGATCAGGAACTCTAGAAGAATTCAGATTTTTAACACGAGAGTAAACGTAAAAAGAAGGTTTTACAAGACTCACGTTAACAATATTGCAGCAGTACGCACACAATCGAAGCGCAGTAAGGATGGCTAGTGTAACTAGCAAGAATACCACGAAAGCAAGAAAAAAGAAGTACGCTATTAACTATTAACGTACCTGTCTCTTCCGAAACGAATGAGTACTGTATCTATGTGTGCGCTACCATCGTTCTCCTTAAGTCT
+
A=@F@CBCBCCBBCECCCCFHBAA@@C@@?@DCB::8;?BBCECCD@@@=@?BABAAAAA2@?BBB??@CB@@A:::;BBAA2:;::@CJE;CDJAFCCCCCC:98<@BA@D@@?@CCBDCGCCCB@@?CCB?CBBB>AAAABBBB?B@CAA?ABBBBCBB???>>>>?@@<???8<=99923998557787%7=9<858AC???<A<?>>>=A=A>B@@?@BAAA??=@?BCD>D??<?CBBBBBBBBBBCAAAB>>>BBBC=;;7;FCAA;AAE=A:=:===?
@ATNG8:01097:03339
GATGGTAGCACGAGTCACTCATATCCAGAGATCAGGAACTCTAGAAGAATTCAGATTTTTAACACGAGAGTAAACGTAAAAAGAAGGTTTTACAAGACTCACGTTAACAATATTGCAGCAGTACGCACACAATCGAAGCGCAGTAAGGATGGCTAGTGTAACTAGCAAGAATACCACGAAAGCAAGAAAAAAGAAGTACGCTATTAACTATTAACGTACCTGTCTCTTCCGAAACGAATGAGTACTATGTAGAGCTCTATACTAATCGTTCTCCTTAAGTCT
+
BBBC><<BAAC;66@@HCGFDBBBCACC@A@ECBB@B?BBDBCBG@BB>A?BDBBDCCC2CACBBBBBBCCCB=@><;;;;*;;59;@@B9CEDBCCBBBBAAA7;6;A>BDD>@@AABCBBECEJCDBBB@CBBB>@@CDCC@@<A@A@@=@BBBCA???B::9BB?BB>AAB<@?@?>9<77/89999:%9=15855AA>@>;>=>>??9?;>>DGD@DD@A@AA?B?CBC>CCC@BBBBCCCEBBBAAAC??;;;>>@@AA=@;;??AAC?CAH?C::9
@ATNG8:01105:03328
GATGGTAGCACGACACGACGATGTGTACTCATTCGTTTCGGAAGAGACAGGTACGTTAATAGTTAATAGCGTACTTCTTTTTCTTGCTTTCGTGGTATTCTTGCTAGTTACACTAGCCATCCTTACTGCGCTTCGATTGTGTGCGTACTGCTGCAATATTGTTAACGTGAGTCTTGTAAAACCTTCTTTTTACGTTTACTCTCGTGTTAAAAATCTGAATTCTTCTAGAGTTCCTGATCTTCTGGACATAGTGTGCAGATACTACCCATCGTTCTCCTTAAGTCT
+
@?;>:>ECBCBB=BBBBB@966BCBBCCFCBCABCCC>CCAC?BBBDCDD@DCB??=@?ABBF@C?BBBBBBCCC?AA@A@2@A>?87859@@A@CCC?CD;>>>BAA?BBBBB>>@9@A?;A;?>@AAAAA<@@@A688><<;<<>>??B>;:;=>>=;AA=C:>>AACA?>>;>>>DD5A<A=:6666)69666)--7---=76;<?@??.>>;=D;?;?B=BA>>===;?<??A@@@;>>@;?BAAAA;:8???AAA?==96606666;+//<7<1717:>=
@ATNG8:01110:03330
GATGGTAGACATATCGTACTCTCTGTACTCATTCGTTTCGGAAGAGACAGGTACGTTAATAGTTAATAGCGTACTTCTTTTTCTTGCTTTCGTGGTATTCTTGCTAGTTACACTAGCCATCCTTACTGCGCTTCGATTGTGTGCGTACTGCTGCAATATTGTTAACGTGAGTCTTGTAAAAACCTTCTTTTTACGTTTACTCTCGTGTTAAAAATCTGAATTCTTCTAGAGTTCCTGATCTTCTGGTGTCGTCTATCATGTACTACATCTTCTCCTTTAAGACGT
+
@<5505<<<>><<<<;;>>>><;;>?===>>>:<<A>=BB8955=555>B9BB8382;.33=<6=7=<8=99333,38888'66252..'.///38//)37,22977:48@A=;<;B<A@D;?<?@?;<;??=A===188;;:<=>=>@>>766>+//959:7B:>=>@><;98/2/////'/5;+//>>>,8/--6.6/////666?<AAAA.<988:4949A4<=?>=886:<AAAAAB;<::6///=@===@>>>>;676--,2999,2,-),2,2022222
@ATNG8:01065:03389
GATGGTAGAGAGAGCTCTCTCATCGTACTCATTCGTTTCGGAAGAGACAGGTACGTTAATAGTTAATAGCGTACTTCTTTTTCTTGCTTTCGTGGTATTCTTGCTAGTTACACTAGCCATCCTTACTGCGCTTCGATTTGTGCGTACTGCTGCAATATTGTTAACGTGTGTCTTGTAAAACCTTCTTTTTGCGTTTACTCTCGTGTTAAAAATCTGAATTCTTCTAGAGTTCCTGATCTTCTGGTGAGATATGCATGATGCTACCATCGTTCTCCTTAAGTCT
+
;66>9>BBBBBBBBCBCBCCBBBBEBBBCCCD@EBBC?CCAC@GCCCFDC@ABADD?B>@@A??C?BCBCBBBBA;98777'9><?88929A@A?BCD???199?@??9?BBBDAAA;AAA:=:>A@@@>>><@@BBD9@?@>===AA@AAA==:=@@<@@;>;>>>?AAB=>:=BBBA5A<A:>>CCC/=>@DD9?:::@@@DDD49999+9>>@C;><>A<AAAAA@@<>;>@:9:@<>>>=@DA@::;=>BAA@>>?AAAA;??@??9==@:?<@:=:::
@ATNG8:01072:03396
GATGGTAGACACGTGTGCTCTCTCGTACTCATTCGTTTCGGAAGAGACAGGTACGTTAATAGTTAATAGCGTACTTCTTTTTCTTGCTTTCGTGGTATTCTTGCTTAGTTACACTAGCCATCCTTACTGCGCTTCGATTGTGTGCGTACTGCTGCAATATTGTTAACGTGAGTCTTGTAAAACCTTCTTTTTACGTTTACTCTCGTGTTAAAAATCTGAATTCTTCTAGAGTTCCTGATCTTCTGGTATGACTAGTGTACTACTACCATCGTTCTCCTTAAGTCT
+
:55=<ABBAAA;;5<;99?AA?@BJBABCCCDACCBE=BB@D@BBBBBEC?AABBB?B?BABC?C?BBBBBAA:B7BBCCC1BB>BAAB=AA@B4990*/956//(/8806:=<>;==:;;;;?=@CB>>>>>=AAAA<;;;?>>@;;;>@@@??>5:;:9==8<;===??A@AB:>:===2=-///=@@@,@<///,8A??@BB=>=::<:<,<///=9@9??;>?CD888:?:=>=@////==7<??@==>@??@@>@AA@;=<177:;;<@@@<A;@;@AAA
@ATNG8:01091:03356
GATGGTAGGCGAGAGTGAGACGCAGTACTCATTCGTTTCGGAAGAGACAGGTACGTTAATAGTTAATAGCGTACTTCTTTTTCTTGCTTTCGTGGTATTTTTGCTAGTTACACTAGCCATCCTTACTGCGCTTCGATTGTGTGCGTACTGCTGCAATATTGTTAACGTGAGTCTTGTAAAACCTTCTTTTTACGTTTACTCTCGTGTTAAAAATCTGAATTCTTCTAGAGTTCCTGATCTTCTGATACCTCATGTGCACTACCATCGTTCTCCTTAAGTCT
+
;55B9=BB@BCCCCDBBBBBCEBDCCBBCCCC?BBBD>CC=B?BDBBBCD@BBBAA>A@BAAA?C>BABEEBBBB?CCCCC2A?=AA??9AAAB=BBBBBB1>>BCBB?BBBBCBCC@CBC?A<ACAAAAAC<AAAA=AAA<==>>>BAB@?===<???=AA;?;?C@@@@@@@;??DDD-;4;655222$2788=3=5557;@A==8=>=:(66888487=C7:?A@@;;7;<?===?B7;<@?@??<BCA676;:;@>>>=A@@??;??A<@:>:>;;;
@ATNG8:01095:03354
GATGGTAGAGTATCATGTGTATCTCCAGAAGATCAGGAACTCTAGAAGAATTCAGATTTTAACACGAGAGTAAACGTAAAAGAAGGTTTTACAAGACTCACGTTAACAATATTGCAGCAGTACGCACACAATCGAAGCGCAGTAAGGATGGCTAGTGTAACTAGCAAGAATACCACGAAAGCAAGAAAAAAGAAGTACGCTATTAACTATTAACGTACCTGTCTCTTCCGAAACGAATGAGTACACATCGTCGTGTCGTGCTACCATCGTTCTCCTTAAGTCT
+
;;;>?CCCCBBCFDD9;;DCCCCCC@B@@?@AAA;;9;@BBBBBCC@CC@C?B@@;;;;.;=ADCICDAB9990;C<;;<69C<B2;:9&9:A=ABBBDCC987:=@A>B??<>AAACCCBBCCCCCC@@:@D::7;ABB@A:95;?BCC?BDCCA@@C@ABB?@@?BB;@<=8<<8882:@A?BEDDDG)C@=@000@=>?><@<@@@B=A<@@CCI@CCCCBBA=A=??@;@CC@BBBBCCCCCAAABBBEDCBCBAAABBC@CAAAC?CBC?B>B>BCBB
@ATNG8:01105:03373
GATGGTAGCACGACACGACGATGTGTACTCATTCGTTTCGGAAGAGACAGGTACGTTAATAGTTAATAGCGTACTTCTTTTTCTTGCTTTCGTGGTATTCTTGCTAGTTACACTAGCCATCCTTACTGCGCTTCGATTGTGTGCGTACTGCTGCAATATTGTTAACGTGAGTCTTGTAAAACCTTCTTTTTACGTTTTACTCTCGTGTTAAAAATCTGAATTCTTCTAGAGTTCCTGATCTTCTGGACAGAGTGTGCAGATACTACCATCGTTCTCCTTAAGTCT
+
;55>:<BBB@@?;;CCCBB<66;@CBBCCBCCAFAA@:AC5;9=BBCDEE@DCC@@=@?;9:C>A>ABCC??=;;7;==<=+78,9<=;1;@@A>BBB?BB<??BCDE<?>AABCAD<A>>;@=B@???@>><>@@@<@@@<<<;:;>A@@===A7;;>;;;5;9=>@A@@??>;;:;BA5A8<8;=@@@,::////)//9::9=>;;7;EDE/>:::A=B=DC=AAA@?@A=B<AAA?;:5;=>=@@@??BA@@???>>>>>>>A=@@@BA=?>>;@;@8>>@?
@ATNG8:01113:03386
GATGGTAGATACTCGCTGATACACCCAGAAGATCAGGAACTCTAGAAGAATTCAGATTTTTAACACGAGAGTAAACGTAAAAAGAAGGTTTTACAAGACTCACGTTAACAATATTGCAGCAGTACGCACACAATCGAAGCGCAGTAAGGATGCTAGTGTAACTAGCAAGAATACCACGAAGCAAGAAAAAAGAAGTTACGCTATTAACTATTAACTGTACCTGTCTCTTCCGAAAACGATGAGTACTACTCTCAGAGACACACTAATCGTTCTCCTTAAGTCT
+
;49:7<<?@:555;;696<<<@AAA<?>:5990...(-(--5569:4:<8<8;:<88997$3499:///78::;26744444$44.43999+99949995666557<8<<:=AA>BAAABB@===99665::85944.4445;>>=8<8:0//://0<>C?:88BBA788?BA;<>=>=/3375///000$/-0--(---6/322828998384222222+266:675263.---&------5556778899999922299:7662----(--/)3-36=<55
@ATNG8:01065:03434
GATGGTAGAGTACAGTGTAGTAGACCAGAAGATCAGGAACTCTAGAAGAATTCAGATTTTTAACACGAGAGTAAACGTAAAAAGAAGGTTTTACAAGACTCACGTTAACAATATTGCAGCAGTACGCACACAATCGAAGCGCAGTAAGGATGGCTAGTGTAACTAGCAAGAATACCACGAAAGCAAGGAAAAGAAGTACGCTATTAACTATTAACGTACCTGTCTCTTCCGAAACGAATGAGTACTACTCTCAGAGACACACTACCATCGTTCTCCTTAAGTCT
+
ACCC?CCCABADBCCCDDEBBBCCD@CCC@CCCD?@=A>A@CBBCB@BC@B?BABABBBB3B@DCAAACDCBBB=A>;;;;;*;C>C5;;;4:DDACCCDCCC;:;:?CC?BBC?AABBBCCCBCCCDCBBB;A:;:;@@@@BB;:7;?CBC@CECBBCCC@BABBBB@BC????<@@@@?8?9939=ACF;CC?CAAACB???6:8:??D7;8;@CBC?CCBAABB=?=?BB=BBBA@@?BABBCCAAACCCDACCCCBBBB@@<@@A??;>>?;?;?;@==>
@ATNG8:01077:03444
GATGGTAGCACACGAGATCTCATCGTACTCATTCGTTTCGGAAGAGACAGGTACGTTAATAGTTAATAGCGTACTTCTTTTTCTTGCTTTCGTGGTATTCTTGCTAGTTACACTAGCCATCCTTACTGCGCTTCGATTGTGTGCGTACTGCTGCAATATTGTTAACGTGAGTCTTGTAAAACCTTCTTTTTACGTTTACTCTCGTGTTAAAAATCTGAATTCTTCTAGAGTTCCTGATCTTCTGGTATACACACTCGCTCGCTACCATCGTTCTCCTTAAGTCT
+
;9?D;BBBCBCBCBCDDDDCBBCCDDBBBDBB@ACCG>AA=A@DDEBBBB?BBBBB?B>@@BB@E@@@?AADCCC???>?>2?@?ABBB>BBBC@CBB?BC7::ABCE?CBBA@@BB>BB>:>:????>?@@<>>::7:?AA@@@@A@@@><=<<178>;>>;>;??A;;9>9937999<.<9>3::999)8;6660555//.898@;@DFD/>;::A8?:==9=??@@@@=A=A@@@??7;;A=C@@???:::@;;;ACAAAAA<@>>>@<>>=490606///
@ATNG8:01087:03400
GATGGTAGCGAGCGAGTGTGTATACCAGAAGATCAGGAACTCTAGAAGAATTCAGATTTTTAACACGAGAGTAAACGTAAAAATAAGGTTTTACAAGACTCACGTTAACAATATTGCAGCAGTACGCACACAATCGAAGCGCAGTAAGGATGGCTAGTGTAACTAGCAAGAATACCACGAAAAGCAAGAAAAAGAAGTACGCTATTAACTATTAACGTACCTGTCTCTTCCGAAACGAATGAGTACTGCGTCTCACTCTCGCCTACCATCGTTCTCCTTAAGTCT
+
;56>:>BCCBB;:;CBDCCBCCCCCACCC@BBCB;:9<7::>CCBA?AD>A>?ACCCDCC2C?CCCBCCCCBBB;@B:::::.;D?D?BBB<BBC>CAAAECCCC?B?BD@BAC?BBDBBBBBBCBBCCDBC?CCCC@BBCABA996;>BBA?ACCCCCCC?BBCEAA>BC?BBB<>>9888-8<<9=@BBB3CC@BAACBBBAA<><?ABB9:79?CAA?ABBCB@@=@<@@@;@BC@CCCCBBB???BCCBB@@@CBCCB@BCD@BBBBC@@@@?A>A?BBBB
@ATNG8:01107:03446
GATGGTAGTGTGTCTCTGAGAGTAGTACTCATTCGTTTCGGAAGAGACAGGTACGTTAATAGTTAATAGCGTACTTCTTTTTCTTGCTTTCGTGGTATTCTTGCTAGTTACACTAGCCATCCTTACTGCGCTTCGATTGTGTGCGTACTGCTGCAATATTGTTAACGTGAGTCTTGTAAAACCTTCTTTTACGTTTACTCTCGTGTTAAAAATCTGAATTCTTCTAGAGTTCCTGATCTTCTGGGTGCGCTACAGTCTCTCTACCATCGTTCTCCTTAAGTCT
+
@AAFACCBBBABAB@AABAADCAABCBAAB;;5;999/:A=A@BBBCECCABBBCC@C@CCCB?B@;<<CBBA?D<9;;::(:=99>BB<BDBC=@AB?BB?ABACCK@BCCCBAAA=@A@5;5;AAA@B;;7<CBB=AACFECAAABAACFFBB?B;;5;;5;<@AA;;;AAB>BA@@@.;5;5;;;;.;@ACC=B@@BCCA@AC5<;<;*;BB;;7;;AB?AAACCBF@B?BBBBBB=A;;;0;@A;;;<<;@AABBCC;;;@CBBBB6;:B=B>B?CC;=
@ATNG8:01108:03439
GATAGTACACTAGTCATACCAGAAGATCAGGAACTCTAGAAGAATTCAGATTTTTAACACGAGAGTAAACGTAAAAAGAAGGTTTTACAAGACTCACGTTAACAATATTGCAGCAGTACGCACACAATCCGAAGCGCAGTAAAGGATGGCTAGTGTAACTAGCAAGAATACCACGAAAGCAAGAAAAAGAAGTACGACTATTAACTATTAACGTACCTGTCTCTTCCGAAACGAATGAGTACGAGAGAGCACACGTGTCTACCATCGTTCTCCTTAAGTCT
+
>CB;?;=BBBBCCCBAAAC?B@@6;9@?;;6;:?@==:;89=?9?7@A??=CCC1B?BBBAB??>@@@9=@=@@@@2AA?C?DBB49371575722558;?:8>;AAA688@>=;;;>>88866995//*/;77;;=<<898-8:=>A=>>>>>;;;=?>>A9:5:?<@@B9==888-8=@:=====*8818:69,,,,,,(-49/888=:>::;@:?>=886=:>:;;;1;???BBBBBAC?>>??;;;<888@@@@@@BB688;;:;@@@<<9=9==//
@ATNG8:01113:03446
GATGGTAGACATATCGTACTCTCTGTACTCATTCGTTTCGGAAGAGACAGGTACGTTAATAGTTAATAGCGTACTTCTTTTTCTTGCTTTCGTTGGTATTCTTGCTAGTTACACTAGCCATCCTTACTGCGCTTCGATTGTGTGCGTACTGCTGCAATATTTGTTAACGTGAGTCTTGTAAAACCTTCTTTTTACGTTTTCTCTCGTGTTAAAATCTGAATTCTTCTAGAGTTCCTGATCTTCTGGATATGAGTGACTCGTGCTACCATCGTTCTCCTTAAGTCT
+
AACB?BCCBCBDCCCCDFFBCCCCBBBCCCBB@BCCD=CC?C@BB@@ACC?ABA:93::?>BB?E@BBBBBBAAA?BB===+=?=>2//'.00(/59>:600,00:===:99>8;;CE;>>>=B:=>@@;;:>9====///<<>>?===>====::4:889)8>9>5;;@>>><:9377599+917125666(5:5555&577:978//(///&.355=5=5;;6;7778886;5;BBB=>:====B>:9=///::<<>>>@@AA@9@:::<17676;9<566;=
@ATNG8:01071:03460
GATGGTAGGCACTGCGCACACATCCCAGAAGATCAGGAACTCTAGAAGAATTCAGATTTTTAACACGAGAGTAAACGTAAAAAGAAGGTTTTACAAGACTCACGTTAACAATATTGCAGCAGTACGCACACAATCGAAGCGCAGTAAGGATGGCTAGTGTAACTAGCAAGAATACCACGAAAGCAAGAAAAAGAAGTACGCTATTAACTATTAACGTACCTGTCTCTTCCGAAACGAATGAGTACTTGTGACGTACGTGAGCTACCATCGTTCTCCTTAAGTCT
+
;56B:CCB@CEBABCDCCDDCFCCC?CDCACCCCAB?BIIED@BAC@CC?C@AA@;;;;;);=BCDCCCBBAA@:?>?AAAA2@@=B>BBB=CCCBCBBBDDCCD?B?BB@CBB?BBCBBBBCCCECCCC@?;@@>?;@@@@CC??=@@DCC@CCAAACCC?CCCAAA?BB?B??9>?::9,7;;<ABDCC3AA@DAAAB>?AA=A=@@>>;>;>@B@A>ACCCCCC@B?BBB=BBC@BBBCBBAA>ABBBCBBBBBBBBAAB@@=:;;==8<;:4;5;9=<<=
@ATNG8:01074:03495
GATGGTTGCAGACGTGACAGAGCGCCAGAAGATCAGGAACTCTAGAAGAATTCAGATTTTTAACACGAGAGTAAACGTAAAAAGAAGGTTTTACAAGACTCACGTTAACAATATTGCAGCAGTACGCACACAATCGAAGCGCAGTAAGGATGGCTAGTGTAACTAGCAAGAATACCACGAAAGCAAGAAAAAGAAGTACGCTATTAACTATTAACGTACCTGTCTCTTCCGAAACGAATGAGTACAGAGAGTACGATATGTCTACCATCGTTCTCCTTAAGTCT
+
@?AB?B?A?DDEBBBCCCCCCDDBB?BCC@DCBBBB?B@CBAAACA?BA>A?BBA?>>?@2A@EDCAAAAADCC=BBACFJJ5A@<@5;;;6;EEAICCBDCBBB?A>@C?CAB?AACCCCBCFDCCCCDCC?CCBB@AA@?@??A=@?B?@>@ECCCABB?CCCABA?BB@BBB=@@999+9993:CCCC2CC@C???B>>==:=<@?@A<>;>ABBB?BBBBBBC@C?ACC>BBB?BBBCCCCCCBBBBAABBBCBBB@@@AA;A>>@@:=<>;><@<@===
@ATNG8:01077:03460
GATGGTAGGTGCACATGAGTGTATCCAGAAGATCAGGAACTCTAGAAGAATTCAGATTTTTAACACGAGAGTAAACGTAAAAAGAAGGTTTTACAAGACTCACGTTAACAATATTGCAGCAGTACGCACACAATCGAAGCGCAGTAAGGATGGCTAGTGTAACTAGCAAGAATACCACGAAAGCAAGAAAAAGAAGTACGCTATTAACTATTAACGTACCTGTCTCTTCCGAAACGAATGAGTACCTCTCAGACGCTCGTCCTACCATCGTTCTCCTTAAGTCT
+
;59>?CBB?BABBBDCCCCEDDCCC?CCC=BBDBAA=A?BBCCDCC@BB?A<@AA=>>>>0>@DCCBCCCCCEE>CCA@@@@0@@<@2:::6;BB@CABACCDCC?A>BB>BBB>BBBBBBBBBBBCDCCBB?BDBB?AA@@AB??=A@ECB=BCDDC@AA?CAABBB?AB?BBB<>=777.9>>;99999(:@?B???BBBCC<><;B@@<><>ADCB?BBBBABB=B>ACC=CAA>@CCCCAA?AABAAABAAA@@@BB=@@B>?>>/0*0@B:A?@@CAA?
@ATNG8:01090:03466
GATACATGATAGACGACACCAGAAGATCAGGAACTCTAGAAGAATTCAGATTTTTAACACGAGAGTAAACGTAAAAAGAAGGTTTTACAAGACTCACGTTAACAATATTGCAGCAGTACGCACACAATCGAAGCGCAGTAAAGGATGGCTAGTGTAACTAGCAAGAATACCACGAAAGCAAGAAAAAGAAGTACGCTATTAACTATTAACGTTACCTGTCTCTTCCGAAACGAATGAGTAACGTGTGCGACGTGTCTCCTACCATCGTTCTCCTTAAAGTCT
+
;44?<BBBCDFBBBA@@AC?BBBABDDB;;7;>AAB@?@@=;9298>>898887'8:?ABBBBBBABB<???BCCC3BB?B?BED998D?>>>@=<:56/517<8<=>8=??>>>>>E?????AAA988881876;///>@06169=996///66567:9:@>:>?488>055757'55949<>>>.8729<677<===:?:888@=>:>;;6;>:</////=9=9===6<00*0.8:-/(/83///7<;<76/////45535;AAAA;@:94:087(5977
@ATNG8:01092:03475
GATGGTAGTGTGTCTCTGAGAGTAGTACTCATTCGTTTCGGAAGAGACAGGTACGTTAATAGTTAATAGCGTACTTCTTTTTTCTTGCTTTTCGTGGTATTCTTGCTAGTTACACTAGCCATCCTTACTGCGCTTCGATTGTGTGCGTACTGCTGCAATATTGTTAACGTGAGTCTTGTAAAACCTTCTTTTTACGTTTACTCTCGTGTTAAAATCTGAATTCTTCTAGAGTTCCTGATCTTCTGGAGATACACATGATACTCTACCATCGTTCTCCTTAAGTCT
+
5<::5?=@?@<A<B>>>CCDCCCCBAAA965;8@?BB=BC?C?@@ABBCC@CCD@@7;:696=7;7<>>=>A@9926>@@@@&65.55555&5;//)///)//)55:999.55;;5559.55=7@7@@A@@?B?2:9=@=@;:;CAAAB;;:AA@@@?AAA?BA=A;@@@@@BD;;8;:;@@-:4:9>@@@@0@A@AB=@@CBBBB999:???4=@@;;:;BDD@CCGBAAB=@=@BBCCB@BBC8;;A@AAB;;;BB;:;@000>+000<=;=BB:C@C>????
@ATNG8:01068:03510
GATGGTAGCGAGCGAGTGTGTATACCAGAAGATCAGGAACTCTAGAAGAATTCAGATTTTTAACACGAGAGTAAACGTAAAAAGAAGGTTTTACAAGACTCACGTTAACAATATTGCAGCAGTACGCACACAATCGAAGCGCAGTAAGGATGGCTAGTGTAACTAGCAAGAATACCACGAAAGCAAGAAAAAGAAGTACGCTATTAACTATTAACGTACCTGTCTCTTCCGAAACGAATGAGTACTGCGTCTCACTCTCGCCTACCATCGTTCTCCTTAAGTCT
+
:66>:@BBBCCCBBBCCCCBBCAAAACCC?BCCCBC?A?ABECCB@>AB?B?CBC@@@@@0@?CDCCCCBCCCD>CBCBBAA0@>;@4:::.;AE@IBBBEDABA>A@BE@DCC?BABBCBCBDDCBBBCCC@CCBB?CAAABBBC?B?B@@<@CCCBDCC@BBC@A@?BB@BBB>@@==<7?>>;@@@A@2AB?BAAAABCBB?B?BB@@;>9>@CCD?BBBCCCB@C@BBB=CCC?AAACCBBBCBBCCBBCCBCCCCC?CCC?CACCC?BBB@B?@?B???
@ATNG8:01079:03532
GATGTTAGTGTCATATGAGAGTGTGTACTCATTCGTTTCGGAAGAGACAGGTACGTTAATAGTTAATAGCGTACTTCTTTTTCTTGCTTTCGTGGTATTCTTGCTAGTTACACTAGCCATCCTTACTGCGCTTCGATTGTGTGCGTACTGCTGCAATATTGTTAACGTGAGTCTTGTAAAACCTTCTTTTTACGTTTACTCTCGTGTTAAAAATCTGAATTCTTCTAGAGTTCCTGATCTTCTGGCTCTCGTAGACAGATACTACCATCGTTCTCCTTAAGTCT
+
444455:::@556>=>ACHBBBB@@@B@AB@@=@BBB=@A?AACBCCCCC@CBBBD@CALA?A=A=@BABAA?>@;;:;:;*4=249==5=>>==A@B=A@79;;;;CACBCCB;<;?BACAC@CCBCBCCC@CCCB@BAAACBBBBBBAB@@AC@BBC?BB@C=@@@@@A@DL@BBEEE;C@C>@@@@@,@@AAA<AABBBCB;<;5;;;;*;BBBB@DICC@CCC@@AB@C@BBCBCB?@@B>BBBBBBBCABBGDCCCCBCD@CC@A@<@@?;@<?;@AAA
@ATNG8:01095:03526
GATGGTAGTATATCGCGTCGCTATCCAGAAGATCAGGAACTCTAGAAGAATTCAGATTTTTAACATCGAGAGTAAACGTAAAAAGAAGGTTTTACAAGACTCACGTTAACAATATTGCAGCAGTACGCACACAATCGAAGCGCAGTAAGGATGGCTAGTGTAACTAGCAAGAATACCACGAAAGCAAGAAAAAGAAGTACGCTATTAACTATTAAACGTACCTGTCTCTTCCGAAACGAATGAGTACTACTCTCAGAGACACACTACCATCGTTCTCCTTAAGTCT
+
::;>:;;;;::=666>>>C9;:BAA:?@A=@BA;;94925AA556>8<<8<9??996DCC0A;=873:443388:13343333$3:-3-333&3::49899///88186;?;>?@7;AA@CBBAAAABBCBCD@B;;;>A@@@AB??<A?C<;:;BBBBCCC?BBCDCC?BB?AAA=AAAAA8@99399999(8=:?=>>A>>?E7;7:===/88)8<BBB?B@;:;@@;>;899.77713=BBBD?@?AA@@?>;?8------87723537705..(.(.27799
@ATNG8:01101:03522
GATGGTAGCGAGCGAGTGTGTATACCAGAAGATCAGGAACTCTAGAAGAATTCAGATTTTTAACACGAGAGTAAACGTAAAAAGAAGGTTTTACAAGACTCACGTTAACAATATTGCAGCAGTACGCACACAATCGAAGCGCAGTAAGGATGGCTAGTGTAACTAGCAAGAATACCACGAAAGCAAGAAAAAGAAGTACGCTATTAACTATTAACGTACCTGTCTCTTCCGAAACGAATGAGTACGTGTGCGACGTGTCTCCTACCATCGTTCTCCTTAAGTCT
+
4::@@CCBCCCBA@@@EJDCBBBCC@CBB@DCCBBB?B?BBCCCDB?>><=?CABBBBBB2B@BCGCCDCBBBB:@D;:;;;*;A=B@FEE;ECDAGCABACC::6<?;;8;BD?BCCCBBBCBDBD@@@CC>CDDD?B@??@@@@?A>BAA?ABCCECCB?BBBA@@?BB@CCC?C?@?B=BAA>ABBBB3A@;@999ABCBB?B?BB>><A=AACCC@CCCCBCC@C@DCC=CCD?BBBBBBB?>?BAAABBDDDCBBA?AAC?CCBBB?AAA@C?A>A:::
@ATNG8:01102:03523
GATGGTAGTGTGTCTCTGAGAGTAGTACTCATTCGTTTCGGAAGAGACAGGTACGTTAATAGATAATAGCGTAACTTCTTTTTCTTTGCTTTCGTGGTATTCTTGCTAGTTACACTAGCCATCCTTACTGCGCTTCGATTGTGTGCGTACTGCTGCAATATTGTTAACGTGAGTCTTGTAAAACCTTCTTTTTACGTACTCTCGTGTTAAAATCTGAATTCTTCTAGAGTTCCTGATCTTCTGGTCTACTACACTGTACTCTACCATCGTTCTCCTTAAGTCT
+
ADDC@BBBBBCDCCAACCCAAABBBCCBBBB@>@9998;D@C?ACBBBCB@CCCCCAB?BCBBBC@BABBB00,/<8<<=<;(///)5::;0;;@>=@9;59?69:AAAC?BBBCBCCC?A@?;?<?BBBBBBC@BBCC@CCCCCCBBBDBBCCCBC?BBB@CC?C>@@EBBBCCCACCDDD;B>B=;;;;;*;ABBC@@ACBB@AA5;;;.;AA;;7;?BC@CDCBCBC@D@BBBCBB=@@B?BBBBBBBBA@ACGCCBBBDD@CBBBBAECC@B@A@BCCC
@ATNG8:01105:03546
GATGGTAGAGTATCATGTGTATCTCCAGAAGATCAGGAACTCTAGAAGAATTTCAGATTTTTAACACGAGAAGTAAACGTAAAAAGAAGGTTTTACAAGACTCACGTTAACAATATTGCAGCAGTACGCACACAATCGAAGCGCAGTAAGGATGGCTAGTGTAACTAGCAAGAATACCACGAAAGCAAGAAAAAGAAGTACGCTATTAACTATTAACGTACCTGTCTCTTCCGAAACGAATGAGTACTATAGACTATCTGAGACACACTACCATCGTTCTCCTTAAGTCT
+
8<<<9=@>?>><<::55599;555;8==>:;;::::.4./8/////)//)5<245445555$57<<5599:29995)5:99999(9<7<:BFF9DBB?BBBA@AD@><?>AA?BCB@BCCBB@BACCCDECBBA?DDDD?CAAA@AAD?CAC@@?@CCCBAAC@CCBAAA>BB?CBB>@@B@@9>=>8<<<<=.<A=A999AAA=>:><B>>><B=AACCCACCBBBCD>A>@@@;@BB?BCBBDBAAAAA@@????@@A??>A99989>=;=<=;;5;78198<8=999
@ATNG8:01072:03582
GATGGTAGTGTCAGTGCGCGTCGTCCAGAAGATCAGGAACTCTAGAAGAATTCAGATTTTTAACACGAGAGTAAACGTAAAAAGAAGGTTTTACAAGACTCACGTTAACAATATTGCAGCAGTACGCACACAATCGAAGCGCAGTAAGGATGGCTAGTGTAACTAGCAAGAATACCACGAAAGCAGAAAAAGAAGTACGCTATTAACTATTAACGTACCTGTCCCTTCCGAAACGATGAGTACTGTATCTATGTGTGCGCTACCATCGTTCTCCTTAAGTCT
+
///96:;CBCAAB>?GCCCAA=@@@==6646@C@@A>A<ABBBAA@=98257===88888'7678<AA<737=<)3344444$595:2555&5558<<==;;;::3969955557><:;<BC?BBBDC:;;C=B::;6;???CCBB@CA:::?AA@>><48377=>=><==6=//(/7---)////>???0?<6A;;775977/5/....05055;;<8<8888(3-3-/:;8</////8333;<<;::>;<?<=<8B==8=A?B<:::7:;=*0*0588-/
@ATNG8:01074:03578
GATGGTAGCGCGACGAGCGTAGACCCAGAAGTCAGGAACTCTAGAAGAATTCAGATTTTTAACACGAGAGTAAACGTAAAAAGAAGGTTTTACAAGACTCACGTTAACAATATTGCAGCAGTACGCACACAATCGAAGCGCAGTAAGGATGGCTAGTGTAACTAGCAAGAATACCACGAAAGCAAGAAAAAGAAGTACGCTATTAACTATTAACGTACCTGTCTCTTCCGAAACGAATGAGTACGATGAGAGAGCTCTCTCTACCATCGTTCTCCTTAAGTCT
+
@;@D@BBDDCBBBCDCCCBBDDCCC=CCD@BCCCC>?>@CCCBCD@BB@B?999>?A@A2B?BCC???ECBBB;@@99888(9@;@3:::29AA?BCAA??CBA;?;@@=D>>:><=>A>?>>AA@@<>>C9>===7;;AA@@@A=@<@=A=AAA???>;:=@>@CA>BA>BBC>A<777.9793:BBBB/=>:>AAAA@A@A<>;>@@A=A<A::;?=B???@=<6<<<<<5=??;?B@A9:8??BBAAA???>>>=AAA<;;=>>>@@;?=>9=;@;>;;;
@ATNG8:01085:03569
GATGGTAGTATAGAGCTCTACATAGTACTCATTCGTTTCGGAAGAGACAGGTACGTTAATAGTTAATAGCGTACTTCTTTTTCTTGCTTTCGTGGTATTCTTGCTAGTTACACTAGCCATCCTTACTGCGCTTCGATTGTGTGCGTACTGCTGCAATATTGTTAACGTGAGTCTTGTAAAACCTTCTTTTTACGTTTACTCTCGTGTTAAAAATCTGAATTCTTCTAGAGTTCCTGATCTTCTGGGCTGCGCTGATATGCGCTACCATCGTTCTCCTTAAGTCT
+
@@BC?CCCCCCAA@DCAABC?BCCECCBBBAB>BAAB<BC?C@CCBBBBB@BBBAA>A>@@@A=A=AAAADAAAB<??BBB3BB?B?BC9@BCD?BAB?BB<>>BBBB>=>>>AABA>>>>6756AA@@>>>=?B??<>>>@>==BBBAAA==>A=@??;<<9<;@@@@@@D>>:><<<;/;8;899999+:;;;>1996///<<<@;@DDD/A@@>>;><>=:==>>;<;=D;>>>AAA766=@6=///==88>>@@@@@???C<===?B=BCC<A<A7::>>
@ATNG8:01087:03582
GATGGTAGCGCGACGAGCGTAGACCCAGAAGATCAGGAACTCTAGAAGAATTCAGATTTTTAACACGAGAGTAAACGTAAAAAGAAGGTTTTACAAGACTCACGTTAACAATATTGCAGCAGTACGCACACAATCGAAGCGCAGTAAGGATGGCTAGTGTAACTAGCAAGAATACCACGAAAGCAAGAAAAAGAAGTACGCTATTAACTATTAACGTACCTGTCTCTTCCGAAACGAATGAGTACTGCGTCTCACTCTCGCCTACCATCGTTCTCCTTAAGTCT
+
ADBD@CBBBCABBCECBABCCDCCC>BBB?BACC997;?ABCDCCC?CC?A?BBB?AAAA2A?BBBBBBBBCCC=AA;;;;;*;B>B5;;;-;CC?CCCBCCCCC?C?BA@CBC?CBBBBBCEDDCCCCCBA?BCCC@CCCBBBBB?B@D::;:BBCCCDA?AACCCC?BA=@>?9=>9::,8<;9?AAAB3AC@@===BAAAC;?:?BBB3738?BAB=@@BBA??;?:==@9?CC@DBBBBBBBBBBCCCCCCCBCECC?CCC@CCBBC?BBB@G?A<>>AA
@ATNG8:01102:03594
GATGGTAGTGTGTCTCTGAGAGTAGTACTCATTCGTTTCGGAAGAGACAGGTACGTTAATAGTTAATAGCGTACTTCTTTTTCTTGCTTTCGTGGTATTCTTGCTAGTTACACTTGCCATCCTTACTGCGCTTCGATTGTGTGCGTACTGCTGCAATATTGTTAACGTGAGTCTTGTAAAACCTTCTTTTTACGTTTACTCTCGTGTTAAAAATCTGAATTCTTCTAGAGTTCCTGATCTTCTGGGATGTGTGCGCAGTGCCTACCATCGTTCTCCTTAAGTCT
+
>;<C@B<@BBA@;=;;??;?=@BBBABDCBCB@CCCC>DD?D@CDBBBCC?CCDDF>B?BBAA>B@CAAACEHED@;;;;;*;A=AABB<BC@A?BHI@IC?CBDCCCACCCBB=@@=@@B?B?BCCCBBBB@CBBB>AAAA@@BBABBBBBBBB@DCC?BD@C@BBCBCCC;<9;CCCB=B@C><;<<<*;@@AC=HBBCCCCBBB?CCCC2BBBBB?B?@A=@DBBBCC?C?BBCBCD?B@A@8@AAABBBBBBABB;;7;AB<@@ABB@;::>A=A=@@B@
@ATNG8:01083:03618
GATGGTAGCAGACGTGACAGAGCGCCAGAAGATCAGGAACTCTAGAAGAATTCAGATTTTTAACACGAGAGTAAACGTAAAAAGAAGGTTTTACAAGACTCACGTTAACAATATTGCAGCAGTACGCACACAATCGAAGCGCAGTAAGGATGGCTAGTGTAACTAGCAAGAATACCACGAAAGCAAGAAAAAGAAGTACGCTATTAAACTATTAACGTACCTGTCTCTTCCGAAACGAATGAGTACGTGTGCGACGTGTCTCCTACCATCGTTCTCCTTAAGTCT
+
566>8=;:;CBBBB@BB696<<<BB>BCC?A@@?;;4:;@@CCCDA?AC@C?87999999(9<@A@BBBBBCBC@BCCCCCC5BB>B=AAA7@@B>BCB@@@@>@=A@CCABBB>@CBC@ABCCCDCCBCCC@DC;;8;AA>A@9:6;>A;;7;@@>@@@@>@CCA@B?@@<?@>6<>>>A9@@@?BBBBB3BB??888>=:;=087)78<<06/59AAB>B??>==;6;6777*4==7;<<===BA?@@78488=99:::C=885;>555>9=?A<@=A<@A:8
@ATNG8:01083:03637
GATGGTAGACACGTGTGCTCTCTCGTACTCATTCGTTTCGGAAGAGACAGGTACGTTAATAGTTAATAGCGTACTTCTTTTTCTTGCTTTCGTGGTATTCTTGCTAGTTACACTAGCCATCCTTACTGCGCTTCGATTGTGTGCGTACTGCTGCAATATTGTTAACGTGAGTCTTGTAAAACCTTCTTTTTACGTTTACTCTCGTGTTAAAAATCTGAATTCTTCTAGAGTTCCTGATCTTCTGGGTGTATCAGCGAGTATCTACCATCGTTCTCCTTAAGTCT
+
;55<8=BDBCDB@<>9666<;;;=>@;>;?>=;BAAB=BC@CABBBBEBB@BBBDC?B?BCBB?B<??BBBBA@@>@@@@@.836BBBB>AA@@39:;5;=9>00/9=1:=@@>=BB<====A=DDA::;>?:===?:>>?A@@@>>=>?><=<=7888:==8>;===?@@@@B<?==@@2=,/,/;<<=,::99;.<<<///==-//-;=;,9-//=6;6>>;>@@@?@?=B<?@?C==989991//-9;8--/88889@@@@C<>>>>?<>>><A<A;??==
@ATNG8:01089:03602
GATGGTAGCTCACGTACGTCACACGTACTCATTCGTTTCGGAAGAGACAGGTACGTTAATAGTTAATAGCGTACTTCTTTTTCTTGCTTTCGTGGTATTCTTGCTAGTTACACTAGCCATCCTTACTGCGCTTCGATTGTGTGCGTACTGCTGCAATATTGTTAACGTGAGTCTTGTAAAACCTTCTTTTTACGTTTACTCTCGTGTTAAAAATCTGAATTCTTCTAGAGTTCCTGATCTTCTGGCTCTCGTAGACAGATACTACCATCGTTCTCCTTAAGTCT
+
:69=:CBCCCDBAA<CBBBCCCCBBDCCBBBB?ACCD>CC@D?BABCCCC?CCCBB@B?BCCD?A>AAABCABBB>?>?>>2>?=A@?@:ABAA>BA@<@C:==BBBB?B>>>CB??;AAA;A<@?>>>?=?:AAAA588A?<<>>@@@AA>>>@:<>>=::7:<?@AAAAAAA8>>>DF6A;=8::9:9+:>;;<5<::::;@?@?:>>>>/?;;;B=A=AA=A?>????<A<@@>>>@=@>@:??D@@@A@AA?AA>=<?=;94<=<<<6<A?:=<?;@@==
@ATNG8:01096:03621
GATGGTAGTATAGAGCTCTACATAGTACTCATTCGTTTCGGAAGAGACAGGTACGTTAATAGTTAATAGCGTACTTCTTTTTCTTGCTTTCGTGGTATTCTTGCTAGTTACACTAGCCATCCTTACTGCGCTTCGATTGTGTGCGTACTGCTGCAATATTGTTAACGTGAGTCTTGTAAAACCTTCTTTTTACGTTTACTCTCGTGTTAAAAATCTGAATTCTTCTAGAGTTCCTGATCTTCTGGATATGAGTGACTCGTGCTACCATCGTTCTCCTTAAGTCT
+
444>?B??@BDBCBEDCCCCCCCCBCBBBCDB=A:994;B>B?CBBBCCC?BBBBB>B>BCBB<A>BBBB@@ABB@BBBBB3BB@@@@@:@C@@<@BB>BB;>=BB@>:>>>>>AAA;@@@;A;>>>==>>>=A@A@9==?@@@>>>>D@A=??A<:;:<>>:><==;@@AAAA;@>AAA6A:=:=?AAA/AA<<<5<<=999@>>><>ACB/A==>D<B<AA;@@@A==<;@;@ABB;;7<?C=A>==AA@>>>?>AAA>>>==9>>>>9487737/50699=
@ATNG8:01101:03622
GATGGTAGGTGCACATGAGTGTATCCAGAAGATCAGGAACTCTAGAAGAATTCAGATTTTTAACACGAGAGTAATCGTAAAAAGAAGGTTTTACAAGACTCACGTTAACAATATTGCAGCAGTACGCACACAATCGAAGCGCAGTAAGGATGGCTAGTGTAACTAGCAAGAATACCACGAAAGCAAGAAAAAGAAGTACGCTATTAACTATTAACGTACCTGTCTCTTCCGAAACGAATTAGTACGATGAGATCTCGTGTGCTACCATCGTTCTCCTTAAGTCT
+
:5:<8=??>@BBFEECCCCCD@BBD@BBB@CAAA@?<@=@@BBDGG@BB@B?AA@:;;;;*;=BBCCCCCCCCACBBBCBBB3@@;?9?>>.::<7<@;?;>?99.9;==:>@C?BB@?ACBDCDDCBBBB@=@=>>?@AAAAAAA=A>B??;?BBBBCBB?BBAAAB?DD=@;;8;=AAD:>>>9:::::*8818>>>??><=8=8<<=;8=:>?BBBACAAAA@@4:2999,4=>3=4:5<A?;;CDBA@@?>?>A@???????CA???8::@<?;@>A???
@ATNG8:01105:03624
GATGGTAGTGTGTGCTCTGAGAGTAGTACTCATTCGTTTCGGAAGAGACAGGTACGTTAATAGTTAATAGCGTACTTCTTTTTCTTGCTTTCGTGGTATTCTTGCTAGTTACACTAGCCATCCTTACTGCGCTTCGATTGTGTGCGTACTGCTGCAATATTGTTAACGTGAGTCTTGTAAAACCTTCTTTTACGTTTACTCTCGTGTTAAAATCTGAATTCTTCTAGAGTTCCTGATCTTCTGGGTGTATCAGCGAGTATCTACCATCGTTCTCCTTAAGTCT
+
/:7749<=;;/////////5:99//0/::;96545>BD?CC>B>;;;;BBE?BCBCC@C?A@CB@EABBBBBABAB:99>>>+;:3889909455166?9>?<@>C@@AACCCBB;657<<=?@@CC<;;CCCACCBC>BBCCBBA;;;00000<;+0//)/;7;8CBBA<@@@B9>@?>?3@5;5;;;;.;@@@B;C@@::99>>=2999*55:55.5.5>;>>>999@:>:>:<?99.4495)5:@99:A@@@?>>=9;;55.5////)///)/)/5;=>>
@ATNG8:01069:03655
GATGGTAGCTCGCTGATGATATCTCCAGAAGATCAGGAACTCTAGAAGAATTCAGATTTTTAACACGAAGAGTAAACGTAAAAAGAAGGTTTTACAAGACTCACGTTAACAATATTGCAGCAGTACGCACACAATCGAAGCGCAGTAAGGATGCTAGTGTAACTAGCAAGAATACCACGAAAGCAAGAAAAGAAGTACGCTATTAACTATTAACGTACCTGTCTCTTCCGAAACGAATGAGTACTACTCTCAGAGACACACTACCATCGTTCTCCTTAAGTCT
+
;?@;:==AA@;;>@BBBBBBABB9916;;4;;;?9=8>5444444303:5:588833777$7,3////(/6////(/344;;;(45.5.555&5<<7;;66655::7;:==<?A>65;@999;<<=?;55544.44443:<<<<==B<@<@;;9A>>>?>>:????>>488<@9757=<;=6:881;;;;2786;588;7599).).65505235655:<==<===8=8==?7::8289;3339666//09:;777;9885556155566+222+20635557
@ATNG8:01077:03652
GATGGTAGAGAGAGCTCTCTCATCGTACTCATTCGTTTCGGAAGAGACAGGTACGTTAATAGTTAATAGCGTACTTCTTTTTCTTGCTTTCGTGGTATTCTTGCTAGTTACACTAGCCATCCTTACTGCGCTTCGATTGTGTGCGTACTGCTGCAATATTGTTAACGTGAGTCTTGTAAAACCTTCTTTTTACGTTTACTCTCGTGTTAAAAATCTTGAATTCTTCTAGAGTTCCTGATCTTCTGGGTGCGCTACAGTCTCTCTACCATCGTTCTCCTTAAAGTCT
+
@A@C:CBBBCDCCEC9;;CCCCCCCCCCCD99;9CFF>BB?B;;:CDCCC@BBABB@B=??CC@G@E:::BBBAB?ABABB2BE?CCAC=@AAC?BBB?BC<@@?CCC@BAAAB>AA:>=?<?=AA@?>>>=<@B@@<@A?>???:;:BBB@@??8;;>=A@;?<AAA???AAA<=====3==B<??AAA/AB;;;*//6///<;:=::@@@,=//-/;4:7>=:=;;;;;;8=:>;;;?B;>>AA:>>>AA@@AA>>>@@@A===7:666:9:::9=5991:777
@ATNG8:01086:03675
GATGGTAGTACATGATAGACGACACCAGAAGATCAGGAACTCTAGAAGAATTCATGATTTTTAACACGAGAGTAAACGTAAAAAGAAGGTTTTACAAGACTCACGTTAACAATATTGCAGCAGTACGCACACAATCGAAGCGCAGTAAGGATGGCTAGTGTAACTAGCAAGAATACCACGAAAGCAAGAAAAAGAAGTACGCTATTAACTATTAACGTACCTGTCTCTTCCGAAACGAATGAGTACTTTGTAGAGCTCTATACTAATCGTTCTCCTTAAGTCT
+
;<<B?=;@;;;;;>BB@BA<969<@=<CC=BBA595.57<>===>>9><./)/////////$/399333888<?@8@>=@@==,00)/5999*688288;;?@?AA:@:??:;;;=BB@@BAAACCCDCCCAA>@CBB?CAAABBBC<@>@996:@@BCCBB@DCBABA>BC@@A@<<<==<6;;;577788(9B;@:9:BCBBB?B?A???<A<?>CCC@CCCBBBB?A?BCC>CCB?AAABAA@A@<ABABBBBBBBBBCBBB?CBAA=@@@=@=@>A?>:
@ATNG8:01086:03676
GATGGTAGAGAGACTGTAGCGCACCCAGAAGATCAGGAACTCTAGAAGAATTCAGATTTTTAACACGAGAGTAAACGTAAAAGAAGGTTTACAAGACTCACGTTAACAATATTGCAGCAGTACGCACACAATCGAAGCGCAGTAAGGATGGCTAGTGTAACTAGCAAGAATACCACGAAAGCAAGAAAAAGAAGTACGCTATTAACTATTAACGTACCTGTCTCTTCCGAAACGAATGAGTACGATGAGAGAGCTCTCTCTACCATCGTTCTCCTTAAGTCT
+
444<8=CBBBBDCCCCCCCDEECCD>AB@?CCC@@A@B@BCCCBBC?CB?B?>=<99999(9?BBDCCCCC987)8=;;;;.5B7@.99,5<>9>>=ACDCBD?A>@E@BBB@CCABBBBCCCCCCCCCC?CBBB?BBBBBBBA?B?BAA?ACCCBCCC?BBCBBB?BA?>>?=@AAAA=??=;:9999.9A>A;;;CBAAA;@<@A@@7:7:?BBC>AAAAA??<??ACD>DA@=ACCEBBBBBBBBBA?A@@@????@>>><AAAAA:>>A<A<><>@@@
@ATNG8:01088:03656
GATGGTAGTGTCATATGAGAGTGTGTACTCATTCGTTTCGGAAGAGACAGGTACGTTAATAGTTAATAGCGTACTTCTTTTTCTTGCTTTCGTGGTATTCTTGCTAGTTACACTAGCCATCCTTACTGCGCTTCGATTGTGTGCGTACTGCTGCAATATTGTTAACGTGAGTCTTGTAAAACCTTCTTTTTACGTTTACTCTCGTGTTAAAAATCTGAATTCTTCTAGAGTTCCTGATCTTCTGGCTCTCGTAGACAGATACTACCATCGTTCTCCTTAAGTCT
+
95;>:@BBB?@@DC@CCCCCCCCCCBBBBB@?=@BBB=BC@D@CCCCCCE?CDBBB?C@CCCC?C@CBBCDDCBB<;;:::*;@;@@BB;;;;@=@BB>BB8<;BEFJ@BBCCCBCDACBB?B@CCCCBBBD@BBBB9;:CCCBBBBBCCFBBBB?CCD@CC@C@BBBBCCCCC@DBBBC;D@C@@@@@@,?AABB=BBBBCCGCCB7;;;;.;BBCC@CACC@BBBB@@AAEACCCBCC?CCC@CCDBCBCCCDDDDCCBDCCC@BBBBA<@@A=A=A@CAAA
@ATNG8:01100:03690
GATGTAGTGTCATATGAGAGTGTGTACTCATTCGTTTCGGAAGAGACAGGTACGTTAATAGTTAATAGCGTACTTCTTTTTCTTGCTTTCGTGGTATTCTTGCTAGTTACACTAGCCATCCTTACTGCGCTTCGATTGTGTGCGTACTGCTGCAATATTGTTAACGTGAGTCTTGTAAAACCTTCTTTTTACGTTTACTCTCGTGTTAAAAATCTGAATTCTTCTAGAGTTCCTGATCTTCTGGGTCTCTCTCTCACGCACTACCATCGTTCTCCTTAAGTCT
+
??BBCECCBBBCCCBCCCCCCCDBBCCCC??<?BBB=BC?C?CCCCCB@?CFFBB?B?BCCC?C@CBBBCCDDG?A@@@?0@A?BBBB=BCDD@DBA=@@7:9ECCC@CCCFFCBE@CDD?B?BFCCBBCCACCCC?BBCCCCBBCCCCCBBBC@CCC?BB@B?BBBCCCCCC?C????6><B9=>>>>0>BCCF=BBCBBBCCCB?BCCC5DCCCDACACC@CDBDBBB@C@AAACCC=AADD>CCCBBBCCDDCCCCBCBBB@DCCCC=@@@@C@D?C@@@
@ATNG8:01111:03665
GATGGTAGTGCGTGAGAGAGAGACCCAGAAGATCAGGAACTCTAGAAGAATTCAGATTTTTAACACGAGAGTAAACGTAAAAAGAAGGTTTTACAAGACTCACGTTAACAATATTGCAGCAGTACGCACACAATCGAAGCGCAGTAAGGATGGCTAGTGTAACTAGCAAGAATACCACGAAAGCAAGAAAAAGAAGTACGCTATTAACTATTAACGTACCTGTCTCTTCCGAAACGAATGAGTACACATCGTCTGTCGTGCTACCATCGTTCTCCTTAAGTCT
+
@@ADAD??ACCBBBBCCCCCB@@AA:ABB@CCDCBC@B?CBBCBCD@BB?B>98:CBCCA1C?BBBAAABBBCB8<<;9999$9;:;2555&5<<7=AAA@B@@B>A>BB?CDC@CB@@@@@ABCCCABADC?CB::6;AAA@A@@;@<@;;7;CDCDCBB?BCDEBB?AA>BCC?C??@D=A??:?>@@@1???ABBAB?B@@<@:==??;?=;;@DE@CCAABBC?B?ACD>FBB??@@CDBBBBBBBBBAA:::@@??ABC@BCFCC:::A?B?B?BBBB
@ATNG8:01065:03749
GATGGTAGTAGTAGAGCTCTACATAGTACTATTCGTTTCGGAAGAGACAGGTACGTTAATAGTTAATAGCGTACTTCTTTTTCTTGCTTTCGTGGTATTCTTGCTAGTTACACTAGCCATCCTTACTGCGCTTCGATTGTGTGCGTACTGCTGCAATATTGTTAACGTGAGTCTTGTAAACCTTCTTTTTACGTTTACTCTCGTGTTAAAAATCTGAATTCTTCTAGAGTTCCTGATCTTCTGGTGTCTGATCTGTATCACTACCATCTTCTCCTTAAGTCA
+
88:=8<?CA;55555:<656<<<<=;;::;;;7?C>>7<@:?=00/////)/:5556;6;;>>8<7999449998544444$4:5:ABC=@@A@4:5=.4475539895;443;999.3395:6;;<8888948622+222889::;;7765333....266.3.557755667/5555-527222222$2666=19988822.33(....$..9/.(.4./+/8885555:5>97;;A<A==8;;:9:;===;::;<=75766/59:95:75/3,3,22,,
@ATNG8:01067:03709
GATGGTAGCTCGCTGATGATATCTCCAGAAGATCAGGAACTCTAGAAGAATTCAGATTTTTAACACGAGAGTAAACGTAAAAAGAAGGTTTTACAAGACTCACGTTAACAATATTGCAGCAGTACGCACACAATCGAAGCGCAGTAAGGATGGCTAGTGTAACTAGCAAGAATACCACGAAAGCAAGAAAAAGAAGTACGCTATTAACTATTAACGTACCTGTCTCTTCCGAAACGAATGAGTACTATATCTATGTGTGCGCTACCATCGTTCTCCTTAAGTCT
+
;??@?CBBBBBBLCCBBC:;;CCBB?AFF@CCDC@?=@=AAA@@@B@CF?C@BBB?====,=9=AA@A@@>AAD=BABAAAA2AB>B?BBB:CDE?<;<B@@>;;698@@?CCD?CCCCBBBCFCCCCCDCC@BB@@>ACBBDCBB>B@CAB@ABBBCCCB?CCBBBB=AA?CAC?CCBBB=BAA>ACCBB3BC@>>>==>@?@<?;>>AA<?<?@BBC?BBBBBBC@C@CCF>BAA>ABBCCCCBBBBCCA@<AAAAA>>?ABB<@@@@@7;;C<@=A<@>>>
@ATNG8:01069:03733
GATGGTAGCGCATATCAGCGCAGCCCAGAAGATCAGGAAACTCTAGAAGAATTCAAGATTTTTAACACGAGAGTAAACTAAAAAGAAGGTTTTACAAGACTCACGTTAACAATATTGCAGCAGTACGCACACAATCGAAGCGCAGTAAGGATGGCTAGTGTAACTAGCAAGAATACACGAAAGCAAGAAAAAGAAGTACGCATATTAACTATTAACGTACCTGTCTCTTCCGAAACGATGAGTACTGCGTCTACTCTCGCCTACCATCGTTCTCCTTAAGTCT
+
8==A?B@@?==>?>BA@@@?<<<<=4=694595559.55)47798//)/5050--(---999'94///5555555=4666@@@+;;7;9==>2=<<7555:8::45458<;6<:?7;=><@;99>@@>>>?;;9@@?A::8AABAAC@A<A00-0<???;=B?AABBBC>A>7;;///6::*//<676;;:*55055855...55034:7853=995555/5555888380222'2522222255557>A???ACCBBBB=9976;;778<???7;7@?BBBB
@ATNG8:01071:03720
GATGGTAGAGTATCATGTGGATCTCCAGAAGATCAGGAACTCTAGAAGAATTCAGATTTTTAACATCAGAGAGTAAACTGATTAAAAAAGAAGGGTTTTTACAGACTCACGTTTAACAATATTGCAGCAGTACGCGCACAATCGAGCGCGTAAGGATGGCTAGTGTAACTAGCAAGAATACCACGAAAGCAAGAAAAGAAGTTACGCTATTAACTATTAACGTACCTGTCTCTTCCGAAACGAATGAGTACGAGAGAGCACACGTGTCTACCATCGTTCTCCATTAAGATCT
+
499:7<==;;;=<<<966<8<966D:B@>9695>55068;<><<;;8::4946:/0/;;;):6---------//66.663/314====%;>,33(2999'2222922266668/7355+222+2222;<;;::374?<<75775526622296;288:13377...7277722.233////4899>=39883./..&-52--(--2-..34;468896:699>??:>>>A@@@=A<@@A9A@@=@@@AA@ADA998<>??>;<;;988///59:9==6;;:(//(/(/////
@ATNG8:01072:03731
GATGGTAGTATATCGCGTCGCTATCCAGAAGATCAGGAACTCTAGAAGAATTCAGATTTTTAACGCGAGAGTAAACGTAAAAAGAAGGTTTTACAAGACTCACGTTAACAATATTGCAGCAGTACGCACACAATCGAAGCGCAGTAAGGATGGCTAGTGTAACTAGCAAGAATACCACGAAAGCAAGAAAAAGAAGTACGCTATTAACTATTAACGTACCTGTCTCTTCCGAAACGAATGAGTACACACTCTCATATGACACTACCATCGTTCTCCTTAAGTCT
+
ABBB?CCCCCCCBBBA<<>><@B??::@@466;???:C:?BB;@;B8=<7<7:>555@<@+?<?CC<AAA<:?>6<<99999$4;8>.555&5<<9696B@@;@D@D?BB@BCB?CBBBCCCCDCCBBB@@@>AA;;6;ACACC?A=A@BBA?AFBBCCCC@??@BBB@BD@CBB>B@@@@7:00,0@@@A0761;888=>DBB;?;?AAB=B;==ADH@BBAAAAA?B=??A=B995:A@@ABAAAB???>>=<<=BB@ABAAC?CB>=><A@B?B@C@D???
@ATNG8:01082:03732
GATGGTAGCAGACGTGACAGAGCGCCAGAAGATCAGGAACTCTAGAAGAATTCAGATTTTTAACACGAGAGTAAACGTAAAAAGAAGGTTTTACAAGACTCACGTTAACAATATTGCAGCAGTACGCACACAATCGAAGCGCAGTAAGGATGGCTAGTGTAACTAGCAAGAATACCACGAAGCAAGAAAAAGAAGTACGCTATTAACTATTAACGTACCTGTCTCTTCCGAAACGAATGAGTACTATGTAGAGCTCTATACTACCATCGTTCTCCTTAAGTCT
+
955=;@CBCBBBB@@@@ABCGCCAA?@@@?BCBBBC@C>AA?AAEG@BD?B?CBBBBBBB2A=@?ABBBA@@B=5339:>>>0=?;@29::&5;<4566<=><=A?C@CC@CAB?ABDCCBBBBBCCBB;;;?BCA@?@CCAABAC>B<@@@<@BA@AA@@>ACBAAA=?>9999<==00,//:4/////'3822225::755055::=A;>=??BAA@BBBCBBB>A>ACA=B997:BBBCCCCBBBBBBB;;;>A?=====A165>>A<><D<A;=9<<=@
@ATNG8:01084:03725
GATGGTAGGCACTGCGCACACATCCCAGAAGATCAGGAACTCTAGAAGAATTCAGATTTTTAACACGAGAGTAAACGTAAAAAGAAGGTTTTACAAGACTCACGTTAACAATATTGCAGCAGTACGCACACAATCGAAGCGCAGTAAGGATGGCTAGTGTAACTAGCAAGAATACCACGAAAGCAAGAAAAAAGAAGTTCGCTATTAACTATTAACGTACCTGTCTCTTCCGAAACGTAATGAGTACTACTCTCAGAGACACACTACCATCGTTCTCCTTAAGTCT
+
499:=CCC>;;;;A<>>666???=@8@BB@BCCCAA=A=@@BAA=C?CCAE?BBBBCCDD3C?BBCAABCBAAD9979>>>>,@@;=4999&5<<=BBBBAAB?@=@?@@=@CB?BBBCEBBACDCBBCBCC?A;::;>@?AA?993;9<:949C@@@@=B?BBBCBB?BB?BB:488333,3894222255$5:4:<:>;<<;9499:66;5;798///6;;97;:>49499;19///38/0/:9?;<<>?77788=?A?<<=;;<;<;;>=588;;A;A6;555
@ATNG8:01088:03718
GATGGTAGACACGTGTGCTCTCTCGTACTCATTCGTTTCGGAAGAGACAGGTACGTTAATAGTTAATAGCGTACTTCTTTTTCTTGCTTTCGTGGTATTCTTGCTAGTTACACTAGCCATCCTTACTGCGCTTCGATTGTGTGCGTACTGCTGCAATATTGTTAACGTGAGTCTTGTAAAACCTTCTTTTTACGTTTACTCTCGTGTTAAAAATCTGAATTCTTCTAGAGTTCCTGATCTTCTGGACGACGCGCACTGACACTACCATCGTTCTCCTTAAGTCT
+
9=>?@DCC?@ACA@A;99BCAAABDCCCCC@@?@CCF=BC?D?@AACCBB?AADBB?B?BBBB?B?BBBCCB@BB?BBEED2@B@B??:5@CAC?CBB>A@9??ABBC?CCB>>>AA;A>A<A;=;=@>>>?;??;;7>>A@@@AAAA@AA??>@<>>@<AA=C=;;===AAAB:=<<<;2<<@5;=;=;/=?;;;49/////><:=:>AAA/A>>>?<@=??<???@@@@<A;AA@@@@9==B=@@@::;BEC>;:;>>>@AAA<>>>@@<@>>;>;>:><::
@ATNG8:01088:03723
GATGGTAGACATATCGTACGTCACACGTACTCATTCGTTTCGGAAGAGACAGGTACGTTAATAGTTAATAGCGTACTTCTTTTTCTTGCTTTCGTGGTATTCTTGCTAGTTACACTAGCCATCCTTACTGCGCTTCGATTGTGTGCGTACTGCTGCAATATTGTTAACGTGAGTCTTGTAAAACCTTCTTTTTACGTTTTACTCTCGTGTAAAATCTGAATTCTTCTAGAGTTCCTGGATCTTCTGGGTCTCTCTCTCACGCACTACCATCGATTCCGGATAGTCCT
+
A??C;CBBBBBBCCAAADCCCDCCBCCBBBCBBB?BBBB=BC?B@B9::CBB?BDBBF?B>ABAA=A?CBAAABA:><:99:9(260:99;6;CCC?BBB>AB<668@@@=AA@==>@@<:;;<@<@@AAA===;>@?@5::::=<????AAA;66@1///6;:7=6?>=<::6//*/999;.;6A<;;;;:*:@////)/66///8886766'2788=6=3773;@@>>>;5;4//)-33716999089=>>>>>>??AA@@@A==:===???;?7;7;999--)-
@ATNG8:01109:03719
GATGGTAGCTCTGCTCTGACTCTCGTACTCATTCGTTTCGGAAGAGACAGGTACGTTAATAGTTAATAGCGTACTTCTTTTTCTTGCTTTCGTGGTATTCTTGCTAGTTACACTAGCCATCCTTACTGCGCTTCGATTGTGTGCGTACTGCTGCAATATTGTTAACGTGAGTCTTGTAAAACCTTCTTTTTACGTTTACTCTCGTGTTAAAAATCTGAATTCTTCTAGAGTTCCTGATCTTCTGGATACACTCATGTGCACCTACCATCGTTCTCCTTAAGTCT
+
?<<C>BBCA@;@DCBBBCDCCBCCCBBCCHBA?BCCB=BB=A=@CCCCCC@CCC9;:;@CBBB:C@CCBCCA@@B@BBCCC2?@>?>DD=B@AA@BCB@CC=;;BCBB@CCDCBBBD@BBB@C@CCBABB@@<@BAA?BA@@@;;;BCCBBBKBC?BAA@CC@C?BBDBCBCBB>A;;;;.;=A>BBCCC1AACCC<CAA;;::95<8<<<=*@<@>?<@?CC@;;;;;:B<@<@@?A@@<@?B?CDCCCCCCD<;;ABAA?A@@=@AAAD@A@C@D@C@DA@@
@ATNG8:01077:03767
GATGGTAGCAGACGTGACAGAGCGCCAGAAGATCAGGAACTCTAGAAGAATTCAGATTTTTAACACGAGAGTAAACGTAAAAAGAAGGTTTTACAAGACTCACGTTAACAATATTGCAGCAGTACGCACACAATCGAAGCGCAGTAAGGATGGCTAGTGTAACTAGCAAGAATACCACGAAAGCAAGAAAAAGAAGTACGCTATTAACTATTAACGTACCTGTCTCTTCCGAAACGAATGAGTACGTGTGCGACGTGTCTCCTACCATCGTTCTCCTTAAGTCT
+
;CDD@CBBBA@;;;;;;=CBCBBBB@BCB?B@AA@DAG@C>@555>8<=9=7<@473@??.A9>><<?>?>;?<5=<;9994$5>5:.555&5;<6<>;@@A@9;:9@BB?BBC?BAB@ABAACBAABCBBB@BC@@>@ABBDBAA=B>@@@>BB@;;9??=ABBBCC?CC?DBB>A@BBB;@@B>=>???.?><888AA@>@@=A<?>>>:>;>>B@@<AA@ABBA>A999:5:@@;@BBAA@@B???9:8AA??<<<>@:==?<@@@AB?BAA=A=A?ABBB
@ATNG8:01082:03763
GATGGTAGGTGCACATGAGTGTATCCAGAAGATCAGGAACTCTAGAAGAATTCAGATTTTTAACACGAGAGTAAACGTAAAAAGAAGGTTTTACAAGACTCACGTTAACAATATTGCAGCAGTACGCACACAATCGAAGCGCAGTAAGGATGGCTAGTGTAACTAGCTAGAATACCACGAAAGCAAGAAAAAGAAGTACGCTATTAACTATTAACGTACCTGTCTCTTCCGAAACGAATGAGTACGATGAGAGAGCTCTCTCTACCATCGTTCTCCTTAAGTCT
+
BCCC?CAA?CCCBBCCCFFDCCBBB?CCD?B@AAAB?B?BBCCCBB@BC@C@CCEBBBBB1B?CCCCCCCCCCB9@?999:9*;A>B4;;;6;BC@BBBABBCCB?A>AD?AAA?ACCBBBBCBBCIBBBBB?BE@@>ACCCBBAA>B@CBB?ACBCBCCA?AABAAABBC?BBB;=>?CB8@@A?BCCCC3@@:@00/@@B@@:>:=>>@6;7;>BBBABAAAA@@;?>AAA<ABB?BAAACCCDC@@@CBBBBBBBBBB@>B><@???D>A@B;?;?=@@AA
@ATNG8:01092:03780
GATGGTAGCAGACGTGACAGAGCGCCAGAAGATCAGGAACTCTAGAAGAATTCAGATTTTTAACACGAGAGTAAACGTAAAAAGATGGTTTTACAAGACTCACGTTAACAATATTGCAGCAGTACGCACACAATCGAAGCGCAGTAAGGATGGCTAGTGTAACTAGCAAGAATACCACGAAAGCAAGAAAAAGAAGTACGCTATTAACTATTAACGTACCTGTCTCTTCCGAAACGAATGAGTACAGAGAGTACGATATGTCTACCATCGTTCTCCTTAAGTCT
+
A=DF@BABCCCDCCCCBBBCCABA@?BBC@CBCBBA?@=@@DBBBC@BB?B?CC???@@?,@<???BCCBA??=5=:;;9:9$599;.555&5<<9>DBCBDLCCAC@BB?BCE?BBAABCCCCCCCCCCBB?BB??<@AAACCBD?C@C:::;BAAACCB?CBCBCB>BB>@BB?BCBCC<BBA<??CCC3CC?B>>=D>>>>;>:>>BA=A=A?BA@>@CBBBDDAD?ABC>BBB?AA??>BBBBBBBBBAAABBBBBBB>>A<AABBB<;;;;?:?;@888
@ATNG8:01095:03794
GATGGTAGCACGAGTCACTCATATCCAGAAGATCAGGAACTCTAGAAGAATTCAGATTTTTAACACGAGAGTAAACGTAAAAAGAAGGTTTTACAAGACTCACGTTAACAATATTGCAGCAGTACGCACACAATCGAAGCGCAGTAAGGATGGCTAGTGTAACTAGCAAGAATACCACGAAAGCAAGAAAAAGAAGTACGCTATTAACTATTAACGTACCTGTCTCTTCCGAAACGAATGAGTACAGAGAGTACGATATGTCTACCATCGTTCTCCTTAAGTCT
+
;CCC?BBBBBBBCCCCCCCCCBBBC@DDB=BBGGAA>A@CCCCCCC?BB?B?CBBAAAAA1A@BBAABBCD??>5;=99:::*;A@D5;;;-:BB?BCBCEDEFD>B?AB@BBB@BBBBBCCCEDDCCCCBA=BCCD<@@ABA@AB?D?CAA>ACCCBAAA?AAC@@??CC@>>>>AACFD???@?BAAAA/AC=A:::AAA98589?=@@<>:=?A@A>ACBBBDC?C=CCC=BBB?BBBBCCCCAAAAAC@@@ABC@>===>A;>>>::7:<A<@<@=>;;;
@ATNG8:01098:03789
GATGGTAGGACGAGCGTCTGAGAGGTACTCATTCGTTTCGGAAGAGACAGGTACGTTAATAGTTAATAGCGTACTTCTTTTTCTTGCTTTCGTGGTATTCTTGCTAGTTACACTAGCCATCCTTACTGCGCTTCGATTGTGTGCGTACTGCTGCAATATTGTTAACGTGAGTCTTGTAAAACCTTCTTTTTACGTTTACTCTCGTGTTAAAAATCTGAATTCTTCTAGAGTTCCTGATCTTCTGGCGCTCTGTCACGTCTGCTACCATCGTTCTCCTTAAGTCT
+
9;;>:CCD@C@@@@@@@?;?BB@A>@BBCCCC@CBAA<AA=A?@A@AABB?BEFCC@C@CCCB?C@CCBCBCCCD=@@DDD2CC@CCDD=BBCCAFDCADC@@@@CBB@BCCCBBBD@BBB@D@BBBBBBCC?BBEE@BBBBBBBBDBBBCBBBB?BBB?BD@C@CBBBBCCCC=B;;;;.;>B><;;;;*;BA@@<ABCCCBBBBA4;;;;*;@ACC?A@@D@CCAAAAA?A@;:;DDD=<:<@DCCAAABBCCICC@@BCCCC@@@???<??A?A?B=A???
@ATNG8:01100:03788
GATGGTAGCTCACGTACGTCACACGTACTCATTCGTTTCGGAAGAGACAGGTACGTTAATAGTTAATAGCGTACTTCTTTTTCTTGCTTTCGTGGTATTCTTGCTAGTTACACTAGCCATCCTTACTGCGCTTCGATTGTGTGCGTACTGCTGCAATATTGTTAACGTGAGTCTTGTAAAACCTTCTTTTTACGTTTACTCTCGTGTTAAAAATCTGAATTCTTCTAGAGTTCCTGATCTTCTGGTCTACTACACTGTACTCTACCATCGTTCTCCTTAAGTCT
+
@@BC?CBCCCCBCCCDABACBCCDBABCBCBB>BCCC>CC@C?CDCCCCC?CCCCC?B?BBBD@A=??AAABBCB><<<<<1;?<?77748BAA>BA@>@B577>BBB?BCCCCD==7;>@9>9>==>AAAA;AA>>:>>>888>??>>>A>>>>:>?<;AA=A7==AAAA@@@=>>>>>5>=A;>;>>>+99666(------976;8=@@@.:>9<<3;3::5:=;?>=>=B7;;???A598E>??????@AABAA?@@AC>::5:<<<=9<?D8<:=<@?>>
@ATNG8:01105:03754
GATGGTAGTGCGTGAGAGAGAGACCAGAGATCAGGAACTCTAGAAGAATTCAGATTTTTAACACGAGAGTAAACGTAAAAGAAGGTTTACAAGACTCACGTTAACAATATTGCAGCAGTACGCACACAATCGAAGCGCAGTAAGGATGGCTAGTGTAACTAGCAAGAATACCACGAAAGCAAGAAAAAGAAGTACGCTATTAACTATTAACGTACCTGTCTCTTCCGAAACGAATGAGTACATAGATATACGTATAGCTACCATCGTTCTCCTTAAGTCT
+
5==<?BB<<::70//:<<??CE;915:99;;<;;0505:::99:8;;8;:=;444===)8.333399888::3:@BBCC2<?;?4;;6;@A=9;9CBBBBB>B@@@>@DC@CCDEDCBBBCBBCCCCB?BCDD@DA@?CBBF>A=A;;7;BFBBAAA@AA@?@?499?CCA<<<733(7772<BACC1>>?>>>@@A>>@<?7;;@@=F=@@A@@>;;;:?>?181777*3:=8?BB?=>>BA@ABBB>>???=====>:939;97=;:?@<@=G=>;;;
@ATNG8:01071:03825
GATGGTAGAGTACAGTGTAGTAGACCAGAAGATCAGGAACTCTAGAAGAATTCAGATTTTTAACACGAGAGTAAAACGTAAAAAGAAGGTTTTACAAGACTCACGTTAACAATATTGCAGCAGTACGCACACAATCGAAGCGCAGTAAGGATGGCTAGTGTAACTAGCAAGAATAACCACGAAAGCAAGAAAAAGAAGTACGCTATTAACTATTAACGTACCTGTCTCTTCCGAAACGAATGAGTACTATAGACTATCTGAGACTACCATCGTTCTCCTTAAGTCT
+
;<:?=A?@@BCEDCCCABABBDB;;5:<<=BCB;;6:@8<><00//)/939567///:::)858:987333///0)000/777'//)/4<<<0<>=9><@@;>99949<@C?BBA?CBCEECACBFDCCCCDE?DB;;7;A@?@B@A=A=B;;79@C:?:=<6>:;;9:5//)//(/4=898;3333,78888'98222299998;272569>:A:=9@9:59:544;;7<799958774734==BBABCCC98575==;;;=====7;<;>=8<53/34:<;8=8
@ATNG8:01077:03815
GATGGTAGGCACTGCGCACACATCCCAGAAGATCAGGAACTCTAGAAGAATTCAGATTTTTAACACGAGAGTAAACGTAAAAAGAAGGTTTTACAAGACTCACGTTAACAATATTGCAGCAGTACGCACACAATCGAAGCGCAGTAAGGATGGCTAGTGTAACTAGCAAGAATACCACGAAAGCAAGAAAAAGAAGTACGCTATTAACTATTAACGTACCTGTCTCTTCCGAAACGAATGAGTACTGTATCTATGTGTGCGCTACCATCGTTCTCCTTAAGTCT
+
?@BB?BBB?B=B@A;=BDBCCHCCC?CCD?DCECBB?B?BCCBBBD@DD?B@CAABCCCC3B?CCA@BBBA988-79;;;;;*;B?D?CBB<CCC@ICCCCCC@@>AAEE@BBB?BCBBCCCCBBBCCCBAA@DCCC?BAAABBBB>B@BBB?BCCCCCBA?BBBBBB@BB?:::?BBBCE@B?@=@AAAA/AB=B;:;>>AA@9=;?@AA<@<@CAAA?BBBB????B@BBB>CCB?AAACDCCA@@BCCBAABBBB>=>?@@A=A@B;<8;@B=C<@<@:::
@ATNG8:01097:03813
GATGGTAGATATATGCACGCTCTACCAGAAGATCAGGAACTCTAGAAGAATTCAGATTTTTAACACGAGAGTAAACGTAAAAAGAAGGTTTTACAAGACTCACGTTAACTATATTGCAGCAGTACGCACACAATCGAAGCGCAGTAAGGATGGCTAGTGTAACTAGCAAGAATACCACGAAAGCAAGAAAAAGAAGTACGCTATTAACTATTATCGTACCTGTCTCTTCCGAAACGAATGAGTACACACTCTCATATGACACTACCATCGTTCTCCTTAAGTCT
+
>:@C@BBBDA@ABCCCICBBCBAAB8:;B?ABCB;;:;@BBBDBAA=@A<>7>AA<;;;;);;??@@BBBA<<=39944444$4;7;3;;;0;:<:<A<ADCCCDAF@BBBCAA?CBBCCCBBCCCCCAAAC@BAAB?9:9AAA@A5?>?AA=AD???CBA=@?>788;??<@AB=?;;:A:;;:988888(8>:=888;;699)/+/;;;6;@@@@@@;?;;;;;>1818=D:@=>:>@@@AAAAAA???A@@@@@CBCBBBAA>BECCC?AAB?C?B?BAAA
@ATNG8:01105:03804
GATGGTAGGCGTGTGAGAGTCTGCCCAGAAGATCAGGAACTCTAGAAGAATTCAGATTTTTAACACGAGAGTAAACGTAAAAGAAGGTTTTACAAGACTCACGTTAACAATATTGCAGCAGTACGCACACAATCGAAGCGCAGTAAGGATGGCTAGTGTAACTAGCAAGAATACCACGAAAGCAAGAAAAAGAAGTACGCTATTAACTATTAACGTACCTGTCTCTTCCGAAACGAATGAGTACGAGAGTCAGAGCAGGCTACCATCGTTCTCCTTAAGTCT
+
@=ACACCC?CBBBCCCCCCBCCDCB?BBF@CDBBBB@A@CCCBBCC@BB@B?@??97778)9<@ACBBBBCBBB<AA??>>5=<8=;@@@6@AB?B???B?===<@<@@<@@@=?@@@@>?=?AAA>>>AA;AACC5;;<>FC;;5<=A?B>B<;=@ADC;A==>AA<A?<?AA>AB???9978677777(8<7=BB>>?AAA<A=@>>>8<8<A>>>;A>>>8::<@=AAA8ACC@BB>??AA;;<BBBB;::@@AC<BBBB@BBBBB@B??<A=B?B@??
@ATNG8:01114:03248
GATGGTAGCTATACGTATATCTATGTACTCATTCGTTTCGGAAGAGACAGGTACGTTAATAGTTAATAGCGTACTTCTTTTTCTTGCTTTCGTGGTATTCTTGCTAGTTACACTAGCCATCCTTACTGCGCTTCGATTGTGTGCGTACTGCTGCAATATTGTTAACGTGAGTCTTGTAAAACCTTCTTTTTACGTTTACTCTCGTGTTAAAAATCTGAATTCTTCTAGAGTTCCTGATCTTCTGGATAGCGACGCGATATACTACCATCGTTCTCCTTAAGTCT
+
5<@C??<@<>?@===>@CCCCCBCAAECCCCB@BCDD>CC@C=ABCCCA@>ACEBA>A@DBCB?C?BBABBAABB>ABCCC2BB<??CE>???B?A??:@@499??8943AAAB@;;5;;;2:<AAA?AAAA<AAA?688>>>@A?AAA>@>><@28:=:>A;@<?>>>@@@>>;>@@@@5?;>98////'-9999),,,,,,996819:::)8=<<A6A7;;5:>?=>=>=C=AA>>>?<>>B>CAAA:::=>@@@A>>>?===:>>BBB=AAA8>:>=BA@@
@ATNG8:01116:03205
GATGGTAGTACATGATAGACGACACCAGAAGATCAGGAACTCTAGAAGAATTCAGATTTTTAACACGAGAGTAAACGTAAAAGAAGGTTTTACAAGACTCACGTAACAATATTGCAGCAGTACGCACACAATCGAAGCGCAGTAAGGATGGCTAGTGTAACTAGCAAGAATACCACGAAAGCAAGAAAAAGAAGTACGCTATTAACTATTAACGTACCTGTCTCTTCCGAAACGAATGAGTACGATGAGAGAGCTCTCTCTAATCGTTCTCCTTAAGTCT
+
ABBB>AABCBCCCCBDBBCC;;;;;6:@B?BBCB@@=@=ACDCC@@<?@;@9=@?;;;;;*;4;9>CC@BCBBA<AC;;;;.9C5;4;;;&5;;5<B@@>DDDBB>AA>;;:?BCBBBDBBBBBCDCCCC@CCAA>BBBBBCBC?B?B;:9;BBABCBB@BCCCCB=??<?@@<?@<??8:99=@@@@@2AB?BBAAAABAA;:3;=;:5;8<=BBB?BC@AABD?A?BBD?BCC?BAAABBFBB???CCBBBBBBAAB??A>>>>>=A@=9=7<7=://
@ATNG8:01123:03221
GATGGGTAGTGTGTCTCTGAGAGTAGTACTCATTCGTTTCGGAAGAGACAGGTACGTTAATAGTTAATAGCGTACTTCTTTTTCTTGCTTTCGTGGTATTCTTGCTAGTTACACTAGCCATCCTTACTGCGCTTCGATTGTGTGCGTACTGCTGCAATATTGTTAACTTGAGTCTTGTAAAACCTTCTTTTTACGTTTACTCTCGTGTTAAAAATCTGAATTCTTCTAGAGTTCCTGATCTTCTGGGTGTATCAGCGAGTATCTAATCGTTCTCCTTAAGTCT
+
@:@A@:BBBBCCCCCAAAAABBAB@BBCBBBBB?AAAA;AA>A?BBBBDCCACCEAA=B@CCCD?C@AIDDC<;<A=;;;;;*;@;=>@@=BBBC@CCC?BB>AB@CCCAGFDCCCA@=A;;5;?DCCBDBCC@CCAB>B<;<CBBBCDBBBBBBC@CBCABB?B>;;9;B=@;;5;@@@A8@@C?CCCCC2BBBDB=AAA::9AAAA=@@@@,>::9>9>9>?6=BAA@@A>A>>>??@?378=>4868<887@>>>>>>>??A>;;;:9:::4:1817:99
@ATNG8:01126:03200
GATGGTAGATACTCGCTGATACACCCAGAAGATCAGGAACTCTAGAAGAATTCAGATTTTTAACACGAGAGTAAACGTAAAAAGAAGGTTTTACAATACTCACGTTAACAATATTGCAGCAGTACGCACACAATCGAAGCGCAGTAAGGATGGCTAGTGTAACTAGCAAGAATACCACGAAAGCAAGAAAAAGAAGTACGCTATTAACTATTAACGTACCTGTCTCTTCCGAAACGAATGAGTACACACTCTACATATGACACTACCATCGTTCTCCTTAAGTCT
+
:==B@DABB@;?;666;<===@@@G=@<>:=:>=00+/3999;;=B8AB7949?>9:9::'95<8::::@;:;A9446=>>>+;;7;8=<<0://)///7::===:=9==:;@?;?>=:>999@CBBBBCCC?CFDD?@@@?BBAB=@<@00+0=:7<;=C@CBAA@C?AA>ADD?BB><<7;;>8?@BBB3B?<@@@???AAD5;6;887=B<;;ACC@CC;;:BB@D?BBB=A??5:9>CCEDA@<::://///9:A@@AAB==8=<;:;0377/75<;@999
@ATNG8:01131:03224
GATGGTAGACACGTGTGCTCTCTCGTACTCATTCGTTTCGGAAGAGACAGGTACGTTAATAGTTAATAGCGTACTTCTTTTTCTTGCTTTCGTGGTATTCTTGCTAGTTACACTAGCCATCCTTACTGCGCTTCGGTTGTGTGCAGTACTGCTGCAATATTGTTAACGTGAGTCTTGTAAAACCTTCTTTTTACGCTTACTCTCGTTGTTAAAAACTCTGAATTCTTCTAGAGTTCCTGATCTTCTGGGTCTCTCTCTCACGCACTATCCTATCGTTCCTACTTAAGTCTC
+
BBBGADCBBBBCBBB;96=;;;666@<A>CCC;@:;;0:A:?>ABBBCCC>AAA::4:>AAAA>A=?@CBBCBBB488==='886996=/7;<A7787<==078377728888>@@@;??B=B<>>>==>=@<AA;@5:976://.333;;;8777)..7(/.076=:??=7;66152222&23:3>????.;==<@:@<<:9<9:6;;=@@@@,////.8.3.55466655583838255A=6=888-8::@=>;;;;;<@7/--666+--:::<6@78898260,,***
@ATNG8:01136:03228
GATGGTAGTGTCATATGAGAGTGTGTACTCATTCGTTTCGGAAGAGACAGGTACGTTAATAGTTAATAGCGTACTTCTTTTTCTTGCTTTCGTGGTATTCTTGCTAGTTACACTAGCCATCCTTACTGCGCTTCGATTGTGTGCGTACTGCTGCAATATTGTTAACGTGAGTCTTGTAAAACCTTCTTTTTACGTTTACTCTCGTGTTAAAAATCTGAATTCTTCTAGAGTTCCTGATCTTCTGGCTCTCGTAGACAGATACTACCATCGTTCTCCTTAAGTCT
+
@BDD@CCCCBBBCCCBEBBBCCCDCABCCC??>?BBE=BB?B@BBBDEEE=BBCCC?C?CCCC?C@DDDCBBBCB?AAB@@1A@?CBBC<BBBB?BCE@EF9;:BDDD@CCCCCCCC@CCC@C?CDCCCCCC@CCDD?BBCCDAAACCCBCCBBA@CCC?DD?B<@@BDBBACC?B9999-9:?:99999*:BBBC<BACCCCCAAA=AAAA0@BBBC@CACF@CBBBBCC@C?CCCCCC?BAA>ACCCCCCCCCCCBCCCCCCC=AABCC?CCC?B?B?B@@@
@ATNG8:01137:03215
GATGGTAGAGAGACTGTAGCGCACCCAGAAGATCAGGAACTCTAGAAGAATTCAGATTTTTAACACGAGAGTAAACGTAAAAAGAAGGTTTTACAAGACTCACGTTAACAATATTGCAGCAGTACGCACACAATCGAAGCGCAGTAAGGATGGCTAGTGTAACTAGCAAGAATACCACGAATGCAAGAAAAAGAAGTACGCTATTAACTATTAACGTACCTGTCTCTTCCGAAACGAATGAGTACCTCTCAGACGCTCGTCCTACCATCGTTCTCCTTAAGTCT
+
9<==9=>CDCBCBBBBBCCBBCCCC=BCB=@@@???<@?BBBABBC@BB@B>ABBCEEDD2B@BBD::9BBBBD;>=;9999$9?;==>>>2>>>9>CCBCCA@@@C@DD?CBD;;;A@CAAACCCCHDDBB@BBBC?BAAAA@A@<@=@;;7;C@@@CBC?BAABBB?A@<@?=9==:828<<<9<<<<<,7:32227;>99>:?9=A>><>69:@@@=BAA@?<<2948??9A975888ABBB?BBBBBAA?<<@@@A@<AAA<==::?>A??<?@C@BABB
@ATNG8:01117:03289
GATGGTAGTCTCAGATAGTCTATAGTACTCATTCGTTTCGGAAGAGACAGGTACGTTAATAGTTAATAGCGTACTTCTTTTTCTTGCTTTCGTGGTATTCTTGCTAGTTACACTAGCCATCCTTACTGCGCTTCGATTGTGTGCGTACTGCTGCAATATTGTTAACGTGAGTCTTGTAAAACCTTCTTTTACGTTTACTCTCGTGTTAAAATCTGAATTCTTCTAGAGTTCCTGATCTTCTGGGTCTCTCTCTCACGCACTACCATCGTTCTCTTTAAGTCT
+
BBBB@CBBDDCCCCCCDG;;9BCBCCGBBBBB@BECD>CC@D@CBCBBBA;==;/0)/3987:5><AA@A====<.4499:);;58?AB<A@9949@=;AA000@@>A>AABBCC@@=@AB5<5;B@@ABBCADDDC@BCBCCCCBB;;;@@?;;6;@B5;;4;2:9:==<<=CACBBBB3?4:29??@3@A@@B7;;@;;;:9==2999&5:::=8<9AB=ABB996=@B=BC8949:=9::,9@@@:::>@>>999544:<;:;:<:544333(34:99/
@ATNG8:01121:03293
GATGGTAGTAGTACACTAGTCATACCAGAAGATCAGGAACTCTAGAAGAATTCAGATTTTTAACATCGAGAGTAAACGTAAAAAAGAAGGTTTTACAGACTCACGTTAACAATATTGCAGCAGTACGCACACAATCGAAGCGCAGTAAGGATGGCTAGTGTAACTAGCAAGAATACCACGAAAGCAAGAAAAAGAAGTACGCTATTAACTATTAACGTACCTGTCTCTTCCGAAACGAATGAGTACATAGATATACGTATAGCTACCATCGTTCTCCTTAAGTCT
+
777;29:;99BB??<<<>=<<:999.599.59:999.9255<555:39939399444444$3-3333488:;333(33333333#3;696:99+9///66868733.349?:@BB?BB?>BBCCCBCBCBBCC?C@B@>@???998?3:6:::6;CDBCCBA>ABBBA@=??8;;;077???3=;<888889+9=:?888B@@==:=<???B<?;<<@::6:@A@AAB?B?BBF>BBB???@BBBCCCCAAAAAAAA??>?@@@>=9=@@AD?C@@<@9=9=888
@ATNG8:01130:03273
GATGGTAGACACGTGTGCTCTCTCGTACTCATTCGTTTCGGAAGAGACAGGTACGTTAATAGTTAATAGCGTACTTCTTTTTCTTGCTTTCGTGGTATTCTTGCTAGTTACACTAGCCATCCTTACTGCGCTTCGATTGTGTGCGTACTGCTGCAATATTGTTAACGTGAGTCTTGTAAAACCTTCTTTTTACGTTTACTCTCGTGTTAAAAATCTGAATTCTTCTAGAGTTCCTGATCTTCTGGATAGCGACGCGATATACTACCATCGTTCTCCTTAAGTCT
+
;BBC?BBDBBBBABCAAABB;9:BBBBBCCCC@CCCD=CC?C?CBACDCC>@BBCB@B?BBBC?B?BBCCCBBBA?BBDDD2AB@BA==8=BAA=@90*0=:;00/:?5?<B??@@A<;:;<@<@A@@=?=A;??==:>>>88:@>=;C>@@@??=?@@<AC<A<>>?@@AB@@9>??DD5@<@;?@AAA/AB>>=6>??:8:A=<><==<=+=///@7=7>=;?BA:::>=A=A@@@?>:>>>;>>>>@@>>A@<>>@@@@@AD=<<<AA=>>C=C9>9><==
@ATNG8:01136:03260
GATGGTAGCACGACACGACGATGTGTACTCATTCGTTTCGGAAGAGACAGGTACGTTAATAGTTAATAGCGTACTTCTTTTTCTTGCTTTCGTGGTATTCTTGCTAGTTACACTAGCCATCCTTACTGCGCTTCGATTGTTTGCATACTGCTGCAATATTGTTAACGTGAGTCTTGTAAAACCTTCTTTTTACGTTTACTCTCGTGTTAAAAATCTGAATTCTTCTAGAGTTCCTGATCTTCTGGACAGAGTGTGCAGATACTACCATCGTTCTCCTTAAGTCT
+
<??GACBBBDDC=B>BAA;666<BBCGCBCCA?ACBB>CDADACCBBCBB@CBBAA?A?ACCC?A=BBCCBBBBB?BCFCD1??>A887,988:>BBB@BB>AABBBB>@@BBCD?=7=AA=A9AAAA>>>A:@C@@5<:C9DA@88:@@@>>>@79:>;>>:>=A>=>@@C@@9=9999+8:>788888(8===>9??@==<=?=<08888(8<==><>=AA<@@AAAAA;?;>>>E>>;>@@<A@@BB>>@AA??>@AAAABA;???@B<A??9>9>9>>==
@ATNG8:01144:03266
GATGGTAGTGATACAGATCAGACACCAGAAGATCAGGAACTCTAGAAGAATTCAGATTTTTAACACGAGAGTAAACGTAAAAAGAAGGTTTTACAAGACTCACGTTAACAATATTGCAGCAGTACGCACACAATCGAAGCGCAGTAAGGATGGCTAGTGTAACTAGCAAGAATACCACGAAAGCAAGAAAAAGAAGTACGCTATTAACTATTAACGTACCTGTCTCTTCCGAAACGAATGAGTACGATGAGATCTCGTGTGCTACCATCGTTCTCCTTAAGTCT
+
BCBB?BCCCCCCDDDCC@@BDDDCB?BBB?CBCCCB?B?BABBBBB@BB>B?BBBBBBBB3B?CCA?AA??AAC;==9::::*;@>A5;;;4;CC@CCDCCCCCC?C?CB?BCC?AAAABCCBCCCCDBBBD?CCBB?BBBBBBBB?C?CAA?@DDDDCCA?ABBBB@?BC?AAA<>>AAA8@99298889(9@=B>?:@AAAA;?;?A@@:>:>ACBB?BBBBA@?9?;?@@;CAA>ABBCCCCAAACCBBBB>:8;=;>>>AA=AAAAA8=>B<A<=<>>>>
@ATNG8:01154:03276
GATGGTAGCGCATATCAGCGCAGCCCAGAAAGATCAGGAACTCTAGAAAGAATTCAGATTTTTAACACGAGTAGTAAACGTAAAAGAAGGTTTTACAAGACTCACGTTAACAATATTGCAGCAGTACGCACACAATCGAAGCGCAGTAAGGATGGCTAGTGTAACTATGCAAGTAATACCACGAAAGCAAGAAAAAAGAAGTACGCTATTAACTATTAACGTACCTGTCTCTTCCGAAACGAATGAGTACCTCTCAGACGCTCGTCCTACCATCGTTCTCCTTAAGTCT
+
::4405:<=<<<<;554449999;<)5555)599::<7<054;::000(//)/)/67:?@@@+@9666<;;8--.-5,5-----&-727)555&5994;>=;;;===8<9<<7;;:233388444:999;;?@E@@=BC999@@;9957<9BAA8<>=9<;0.*---,,883---6;;;67;<??9?775/>>>?;%881///::;;882833225/5555ABE=:9669CC@D8:;A;?>=2998;==?;?BB>?>BBBBBBDDD>AA>;>///;6;;<885::>?BB
@ATNG8:01157:03264
GATGGTAGCGCACACATAGATACAGTACTCATTCGTTTCGGAAGAGACAGGTACGTTAATAGTTAATAGCGTACTTCTTTTCTTGTCTTTCTGTGGTATTCTTGCTAGTTACACTAGCCATCCTTACTGCGCTTCGATTGTGTGCGTACTGCTGCAATATTGTTAACGTGAGTCTTGTAAAACCTTCTTTTTACGTTTACTCTCGTGTTAAAAATCTGAATTCTTCTAGGTTCCTGATCTTCTGGCCTCGTAGACAGATACTACCATCGTTCTCCTTAAGTCT
+
8::E@DC?@;=<<CB;:;9:<=99>;544<550:BBA=BA?=166599@@7<@;?;;??BCBC?A>ABB?;;<<@84444&48389:;=3854:@:<==8==8<88ABCACCCFKCBB@CCC@C?CDCCABAC@CCBB@CBCCCCCCCCCBBBCBB?BCC?CD?C>??CBBBBCB@C@@@?5>=B;:::::*:BAAB>BBBCCBBABA5<<<;*;BBBDACACB@BCBB@B@C@FCBAAA?BBB?B@CCCCCDCCBCBDDCCCC@CBABB?BAC>B?A@BBBB
@ATNG8:01120:03302
GATGGTAGTAGTACACTAGTCATACCAGAAGATCAGGAACTCTAGAAGAATTCAGATTTTTAACACGAGAGTAAACGTAAAAAGAAGGTTTTACAAGACTCACGTTAACAATATTGCAGCAGTACGCACACAATCGAAGCGCAGTAAGGATGGCTAGTGTAACTAGCAAGAATACCACGAAAGCAAGAAAAAGAAGTACGCTATTAACTATTAACGTACCTGTCTCTTCCGAAACGAATGAGTACACATCGTCGTGTCGTGCTACCATCGTTCTCCTTAAGTCT
+
8?BB?DDC??;;5<<666@@>BBFHAA@@@BBDCAA<A79:A@ACC@BA?@=:;:@@CCC1C<AABBA@A???D9??94444$4;.506@@2>@C<999C@==@?<@@BB>A@B?BAAABCCDABABBCBBB?B;;;@CCCCBBBB?@@@00-0>@@@@AB?CBAAA@<@>;:::4::BAA8??<8<<<<;.5;5;585;;;@@<@<AAAA58258??@=@>9883717:777*3;;3343>>===;;;885:<===888=CBBB?CB==<?DDC>A=@=@@@A
@ATNG8:01122:03312
GATGGTAGGTGCACATGAGTGTATCCAGAAGATCAGGAACTCTAGAAGAATTCAGATTTTTAACACGAGAGTAAACGTAAAAAGAAGGTTTTTACAAGACTCACGTTTAACAATATTGCAGCAGTACGCACACAATCGAAGCGCAGTAAGGATGGCTAGTGTAACTAGCAAGAATACTACGAAAGCAAGAAAAAGAAGTACGCTATTAACTATTAACGTACCTGTCTCTTCCGAAACGAATGAGTACGTGTGCGACGTGTCTCCTACCATCGTTCTCCTTAAGTCT
+
444<7<BC@CBCC?CBBCCCCBA9;5;@@7<;BC@?=@>AAA@ACC@CC@B@AAC@@@@@0@?BCCDDCBBDDF>?@@@@@@,@B?C?DDDD5CDE@D@BAAA>:::-9<@@=A??9>>><@CCCDGCCBBBBB@CBBB?@@@ACCBB?B?BAA?ACBBBEBA?@@@???<>B?BBD>>>BBB=BBB?@@?@@.@@??>?@B@@??<?<?>>>=@:??C:;:;CCBCCB?B@EEG?D;;6;@@@BBA9:9BAABBCABACBBE@??@@BBB?C@ABE?@?@@CBBA
@ATNG8:01128:03305
GATTAGCGCACACATAGATACAGTACTCATTCGTTTCGGAAGAGACAGGTACGTTAATAGTTAATAGCGTAACTTCTTTTTTCTTTGCTTTCGTGGTATTCTTGCTAGTTACACTAGCCATCCTTACTGCGCTTCGATTGTGTGCGTACTGCTGCAATATTGTTTAACGTGAGTCTTGTAAAAAACCTTCTTTTTTACGTTTTACTCTCGTGTTAAAAATCTGAATTCTTCTAGAGTTCCTGATCTTCTGGATAGCGACGCGATATACTACCATCGTTCTCCTTAAGTCT
+
>:9?CBBBBBBBBBBCBBB;;;CBBABC@?:@;;;.;B=B?BBABA@>9<<<00*/5777>5@=@@@==::544.444444#4::289><455/:4://*/;)//65:<9=@@@==992444298A>:9;@@@<BCDB@D999>:::@?@999A@A=?>=9999(4.44459999;6;<=@GG@&=.5.555555#595555&55///////7)////$/445:7<8;:35/////;4848;<<<<9;;@@CHCCCCBCA@@@@BA@@@AA?AABBB?@@@?A?B?BB@@
@ATNG8:01134:03305
GATGGTAGATATATGCACGCTCTACCAGAAGATCAGGAACTCTAGAAGAATTCAGATTTTTAACACGAGAGTAAACGTAAAAAGAAGGTTTTACAAGACTCACGTTAACAATATTGCAGCAGTACGCACATAATCGAAGCGCAGTAAGGATGGCTAGTGTAACTAGCAAGAATACCACGAAAGCAAGAAAAAGAAGTACGCTATTAACTATTAACGTACCTGTCTCTTCCGAAACGAATGAGTGCTACTCTCAGAGACACACTACCATCGTTCTCCTTAAGTCT
+
C>BA?BECDCBBBCDFCDCCCBBBEABBB@BBAA;:8;@BBCCBBB?BB=A>ABDCDDDD2A>ABAAABBCCDC=??@BDDD2;94;4;;;*;BC@CBBBCCE;97;7;C@BBB@CCCBBBCFCCCCCCDBB>A@@@=AAA@BB??=A@ECC?BBBBACDCACAAAAA@CC@?@?>A@@@>8@::3:AAAB3BB?B;;;@@@CA:=8=ABB:>:=;A@C?CCCDBBB;=::::/:AA=AAAA?@?BBBBCCBBABBCC@@@@@@A<?>??@7;;==B;?<?=>=
@ATNG8:01136:03319
TATGGTAGTACATGATAGACGACACCAGAAGATCAGGAACTCTAGAAGAATTCAGATTTTTTAACACGAGAGTTAAACGTAAAAAGAAGGTTTTACAAGACTCACGTTAACAATATTGCAGCAGTACGCACACAATCGAAGCGCAGTAAGGATGGCTAGTGTAACTAGCAAGAATACCACGAAAGCAAGAAAAAAGAAGTACGCTATTAACTATTAACGTACCTGTCTCTTCCGAAACGAATGAGTACGAGAGTCAGAGCAGACTACCATCGTTCTCCTTAAGTCT
+
99?A=@AAABBBBCA;;0<=000;;6;>@:@99:::7;7?BAABAD@;;89<?=9444444#45::;>@BC:<4;B;B;;9959$9@;:.444&4:;.45:<<:900+/6:96:=;48<@?BBABCCBBACBBB?B@@@>BABBBD??=@?BAB?B;;;BABB@BBCCBB?BC>:::>@@@BB:==<8777777$/946//.99=>==C;<>;;5:8;@CAA?ABBBA@@=@?BBC?CBA?ACABBBBBBBBCBBBBBBBBBBBBA?,0000<,00@<?4;4;:::
@ATNG8:01139:03337
GATGGTAGTGCGTGAGAGAGAGACCCAGAAGATCAGGAACTCTAGAAGAATTCAGATTTTTAACACGAGAGTAAACGTAAAAAGAAGGTTTTACAAGACTCACGTTAACAATATTGCAGCAGTACGCACACAATCGAAGCGCAGTAAGGATGGCTAGTGTAACTAGCAAGAATACCACGAAAGCAAGAAAAAGAAGTACGCTATTAACTATTAACGTACCTGTCTCTTCCGAAACGAATGAGTACGAGAGAGCACACGTGTCTACCATCGTTCTCCTTAAGTCT
+
:9:C<?BDCDBBBBBCCEGCCBBCD?CCC@BBBA?@<@?CBBBBCB?DD=??BCB;<<<<1<?CFCCCBBBBBB>AABCCCC2;;44.95505<@?BBBACCCCC@C@CD@BBB?BCCCCBBCBBBCCCBB@?CCCD?B??????A9>:@9:6;CAAACCC@CBBBBB?AB????399988*:::4:CHED/BC@CAA>A@?==:=;??=>1818>BBB@CB@@@00,0+000+000)49<A@B@@CBBBCAABCCCBBBBB:;;<@@@@B?BBC?A;<67;99
@ATNG8:01141:03313
GATGGTAGCTCTGCTCTGACTCTCGTACTCATTCGTTTCGGAAGAGACAGGTACGTTAATAGTTAATAGCGTACTTCTTTTTCTTGCTTTCGTGGTATTCTTGCTAGTTACACTAGCCATCCTTACTGCGCTTCGATTGTGTGCGTACTGCTGCAATATTGTTAACGTGAGTCTTGTAAAACCTTCTTTTTACGTTTACTCTCGTGTTAAAAATCTGAATTCTTCTAGAGTTCCTGATCTTCTGGGTGCGCTACAGTCTCTCTACCATCGTTCTCCTTAAGTCT
+
969?;?DDBBBBCCCCCAABDDCDBABBCC@@>@BBC>BB@B?CCBCDCD?EGAAB?D?CCCC?C?DDDDDDCCDAAAAAA1AC@BBAC=CCCC?AAC@DC@AA@CCC@CBBBCCCC?BBD?B?CDDDBBBB@CCBB?BBBBBBCBB??@DBBBB@CCB@CC@C@CBCCCBCBFACBBBB7A=A<;;:::*;CCCF>BBCCCCCBAA5;;;;*;CBBBAC@CD@CCBCCCC?C@@A@CCC>C89:6:BBABBBBBDCCCBBBCCC@CCBCC>BEC?B@B?CBAB
@ATNG8:01142:03329
GATGGTAGCGCACACATAGATACAGTACTCATTCGTTTCGGAGAGACAGGTACGTTAATAGTTAATAGCGTACTTCTTTTTCTTGCTTTCGTGGTATTCTTGCTAGTTACACTAGCCATCCTTACTGCGCTTCGATTGTGTGCGTACTGCTGCAATATTGTTAACGTGAGTCTTGTAAAACCTTCTTTTAACGTTTACTCTCGTGTTAAAAATCTGAATTCTTCTAGAGTTCCTGATCTTCTGGACAGAGTGTGCAGATACTACCATCGTTCTCCTTAAGTCT
+
;55:8==?;?CB;;;CAAABCBBBDCDBCDDD>@@DD?CCACCCEICCC@CBCCE@B@BBBB@C@CCBBCCCBB?A@EDD3;;:;BCB<ABAB:;<CACC<;=CCDIEFCBCEDCD@BBB@B@CCCCCDCC>BAAA:;;CCAAABDBABCCBAA?A;;7;A=A>AABBCCBBB?@BCBC9B>A=;;;;.;9<000+00<A;:;;:;5;;;:':99>=29.9?49999>49.47<949=;:7:<*0////;/59=9999>:@<94./80//)///)5.4399:;
@ATNG8:01114:03351
GATGGTAGACACGTGTGCTCTCTCGTACTCATTCGTTTCGGAAGAGACAGGTACGTTAATAGTTAATCGTACTTCTTTTTCTTGCTTTCGTGGTATTCTTGCTAGTTACACTAGCCATCCTTACTGCGCTTCGATTGTGTGCGTACTGCTGCAATATTGTTAACGTGAGTCTTGTAAAACCTTCTTTTTACGTTTACTCTCGTGTTTAAAAATCTGAATTCTTCTAGAGTTCCTGATCTTCTGGGTGTATCAGCGAGTATCTATCGTTCTCCTTAAGTCT
+
;66<8<BBBC@@A=<A;>CCCCBBBBA@ABAB?CBBD>CB?B@BBBA@@D?BBA::7:?AAAB?A?A??@B@@=AAABB3AA9>899(3;;;7;:;6;>+...5692735775;;5733,349;::::::5:?>>8=<>>>>;;;B868?@AA=>>=:<;7>3==:85:::;057977+716055555(55:::085559889255'5222$2779:7;/346::99922,2/558:A?;>>AF=??758>>@A?????????>>>A=>>>:>:>5;;;;
@ATNG8:01131:03360
GATGGTAGTGTCATATGAGAGTGTGTACTCATTCGTTTCAAGAGACAGGTACGTTAATAGTTAATAGCGTACTTCTTTTTCTTGCTTTCGTGGTATTCTTGCTAGTTACACTAGCCATCCTTACTGCGCTTCGATTGTGTGCGTACTGCTGCAATATTGTTAACGTGAGTCTTGTAAAACCTTCTTTTTACGTTTACTCTCGTGTTAAAAATCTGAATTCTTCTAGAGTTCCTGATCTTCTGGGTCTCTCTCTCAAGCACTACCATCGTTCTCCTTAAGTCT
+
@AAC=CABBBBCFBBBCCEDDBBBCBCBCCBB?B@@@<AE@DCCCCBC@CC@AABEADBBB?C@CCCBCCGA@>@CCCC3DC>A?BD>CCCC@BBC?AC<999BBB@CABBBBBB>BBB>B>CBBBBBBB@CCB><>@AA???@@AAAB>>>?<>>>=BB<A:>>D@A@@??<?@@A@5?=D=CAAAA/AA===1888///=<<>18888(7@AAB=B<>>:>@???==:=;?@@@@A<>>@@:@>>>???AADD7:;@>==?:=<>::4:>?=C=A=>@??
@ATNG8:01134:03391
GATGGTAGAGAGAGCTCTCTCATCGTACTCATTCGTTTCGGAAGAGACAGGTACGTTAATAGTTAATAGCGTACTTCTTTTTCTTGCTTTCGTGGTATTCTTGCTAGTTACACTAGCCATCCTTACTGCGCTTCGATTGTGTGCGTACTGCTGCAATATTGTTAACGTGAGTCTTGTAAAACCTTCTTTTTACGTTTACTCTCGTGTTAAGAATCTGAATTCTTCTAGAGTTCCTGATCTTCTGGGTCTACGCTCGTCGCGCTACCATCGTTCTCCTTAAGTCT
+
ABCC?CCCCCCCCCC@BBCIIGCCCBBBCCCC@BEFF>CC?B?BCCCCDD?AAABB?B@CBCB>B?BAAACCCCC?CCACA1BB?BBBB=BBBB>AAC?BB;>>ACCC>A@CCABBA:>;;:=<@@AA>>=@=AAAA9=>?>>>>>@AAAA=>=>:;<?<?A<A;?>AAABCAA<A@@@@6@;?999999)8=877.866///<9:=<@=DD=AACAA<A;?@<AA>>??D<@:??AAAA8::AA9?>>@@@AA>????<;;;?A;>>?>C@CBC@B?C@CB??
@ATNG8:01147:03398
GATGGTAGTGTCAGTGCGCGTCGTCCAGAAGATCAGGAACTCTAGAAGAATTCAGATTTTTAACACGAGAGTAAACGTAAAAAGAAGGTTTTACAAGACTCACGTTAACAATATTGCAGCAGTACGCACACAATCGAAGCGCAGTAAGGATGGCTAGTGTAACTAGCAAGAATACCACGAAAGCAAGAAAAAGAAGTACGCTATTAACTATTAACGTACCTGTCTCTTCCGAAACGAATGAGTACACGTCGTCGTGTCGTGCTACCATCGTTCTCCTTAAGTCT
+
:::B@ABBBBBDDB==CBCCC@BBB?9:69;;;;;<7@<AABCCCC@BB>@=?=999@@C2A?BBBBBDAAABB;99;A@@@,;;5;4;;;6;CC?CCCDCDKAA?@@CC@BAA>ACCECBBBDECCBBBBC?CC??>@CAAB@:94;?B;;:;CAAA@@@=?BBBCCACC@CBB?BB??>5=9939>>>=.>><@A@ABB==>=@;>>==9=9=>BBB?BBBAAAA=?<?AC=ABB=?@@BBBBBAAA;;;@BB@A???@@@?>;>BAAB?ABBAH=?=?BBB
@ATNG8:01158:03384
GATAGTATAGAGCTCTACATAGTACTCATTCGTTTCGGAAGAGACAGGTACGTTAATAGTTAATAGCGTACTTCTTTTTCTTGCTTTCGTGGTATTCTTGCTAGTTACACTAGCCATCCTTACTGCGCTTCGATTGTGTGCGTACTGCTGCAATATTGTTAACGTGAGTCTTGTAAAACCTTCTTTTTACGTTTGCTCTCGTGTTAAAAATCTGAATTCTTCTAGAGTTCCTGATCTTCTGGCGCTCTGTCACATCTGCTACCATCGTTCTCCTTAAGTCT
+
@@@CCDCDBCCBBBBBCCBCCCCBBBD@@?@CCC=CC?C@DCCABBB?BBAAA?A?BABA>A?BBB???BBB@@@@A@2AC@CB>?:?BBC?CCB?CC;>>?BBB@B@@BA@>>:<=>:><@BAA@=??;@@AA;@?>>>AA@@@@@@===A<>>=<AA=A9=>???>>>>:>ADDD5A<A;??AAA/??66606///=<;::;:>>>?/>?@::7;=AA<AAD===@;?;?BCAAA=AAB<@<=;///;=>??@::;@ABA<@@A;A?ACFBJ@C?CCBB
@ATNG8:01161:03390
GATGGTAGCGCATATCAGCGCAGCCCAGAAGATCAGGAACTCTAGAAGAATTCAGATTTTTAACACGAGAGTAAACGTAAAAAGAAGGTTTTACAAGACTCACGTTAACAATATTGCAGCAGTACGCACACAATCGAAGCGCAGTAAGGATGGCTAGTGTAACTAGCAAGAATACCACGAAAGCAAGAAAAAAGAAGTACGCTATTAACTATTAACGTACCTGTCTCTTCCGAAACGAATGAGTACTATGTAGAGCTCTATACTACCATCGTTCTCCTTAAGTCT
+
```
