## Supplementary material for "Massive Multiplexing Can Deliver a $1 Test for COVID-19": Fastq files for Ion S5 analysis of 24 indexed plates: E-gene_Plate01_Rep1_IonCode_0102.filtered.fastq (part 12 of 54)

```
<><?37/////:/56CB@AB;;;BF<BBC@BBBD:;6;?BABDDBB?AA6;6:@AABDDD1@=@;;:CCCCCDD>CBCBEEE5CC?B7;;;6;CC@JDCCCBBBE?A>@D@CCC>A@AAA:;;BABBBCCBB>AB;;7;AB@BBBB?C?DAA?BBBABB9:69@?>?A<@?<?>B>BBBBB>BA@;9:9999%9@;@>???;::9*/)/998496/26C@8<>99:>>;>89;;0;:;4;>=@????CBABBAAABBBCBBAAABB???:AB?@BA?>;?=AB;;
@ATNG8:01162:03373
GATGGTAGCTCTGCTCTGACTCTCGTACTCATTCGTTTCGGAATAGACAGGTACGTTAATAGTTAATAGCGTAACTTCTTTTTTCTTGCTTTCGTGGTATTCTTGCTAGTTACACTAGCCATCCTTACTGCGCTTCGATTGTGTGCGTACTGCTGCAATATTGTTAACGTGAGTCTTGTAAAAACCTTCTTTTTTACGTTTACTCTCGTGTTAAAAAATCTGAATTCTTCTAGAGTTCCTGATCTTCTGGGTCTACGCTCGTCGCGCTACCATCGTTCTCCTTAAGTCT
+
;@ACABBBCBCCCBCABACCCCCCCCBBBC995:::;.;@=A@BCCCCCCACCE;;:;?BA??>B@CBDA@00)0>:00/0//#//)489;2<=;?7A;;9;@45:@@AD@BBCBBB@A=@@@=@>BB@BACDD@DDCB@CCCCCCBBBBBCCCCBB?BCF>AA@C?BBCCBBBCC@CBCCDC0B>B><<<;<;%;B;;;0;;;:B@9955.55555#4999<:=<@?;C@@@A??;?@AA?A:;5:9<;0:AACCCCC@@ABBBAABBB=@@BBD@CA@@C?B?BBCC
@ATNG8:01163:03376
GATGGTAGTGTCAGTGCGCGTCGTCCAGAAGATCAGGAACTCTAGAAGAATTCAGATTTTTAACACGAGAGTAAACGTAAAAAGAAGGTTTTACAAGACTCACGTTAACAATATTGCAGCAGTACGCACACAATCGAAGCGCAGTAAGGATGGCTAGTGTAACTAGCAAGAATACCACGAAAGCAAGAAAAAGAAGTACGCTATTAACTATTAACGTACCTGTCTCTTCCGAAACGAATGAGTACTGTATCTATGTGTGCGCTACCATCGTTCTCCTTAAGTCT
+
<=<=9====<==?@A@@>==>??CC@BFC@BBBB;;6;=AABBBCD=AA=?<@DBBBBBB3B@BBC??@AAACC>AAACDEE5BB@BACCC<CDDBCCCBBBCBB?B?CD@DCC?CCCBCCCCCABACCCCB?BBAA>ABA@AA??=@?CCC@CCCCCCAA>ACDBBB?BC?BBB=AA???8?@?<@@@@@2=><B877??AAA<@<A@@?<?<@?BCC@CBBBBBB@B?BCD>CBB?BBBBBBBBBBBBBAA@BCCCA>>>>>A<AB@>>:>@B=A:?9=???
@ATNG8:01118:03416
GATGGTAGATACTCGCTGATACACCCAGAAGATCAGGAACTCTAGAAGAATTCAGATTTTTAACACGAGAGTAAACGTAAAAAGAAGGTTTTACAAGACTCACGTTAACAATATTGCAGCAGTACGCACACAATCGAAGCGCAGTAAGGATGGCTAGTGTAACTAGCAAGAATACCACGAAAGCAAGAAAAAGAAGTACGCTATTAACTATTAACGTACCTGTCTCTTCCGAAACGAATGAGTACACACTCTCATATGACACTCCATCGTTCTCCTTAAGTCT
+
CBBD?BBBCCCCC@BABBCBBBDEE=BBB?CBBB@@>@?BBEFFBB?BB?B?CAAAACCC2C=AAAAAABBBBB=AAABBAA2AA>A>BBB=CDDBFCBCCBCAB=@>@@>BBB@CBAACDCDDBBBCBCBC?BCCC?CABBAB@B?C@D@A?ACBBBBBB?BBBBBB?BB?BBB@BBBDC:???=@@@@@2AC?C;:;@@A>><>7;:>>:><>=BBC?BBBA@@@9?<?BB>BAA?BBBCCDC>>?BBBCB@@>>BBCCCCD?CBBBB?BBB@B>A?A989
@ATNG8:01126:03431
GATGGTAGGTGCACATGAGTGTATCCAGAAGATCAGGAACTCTAGAAGAATTCAGATTTTTAACACGAGAGTAAACGTAAAAAGAAGGTTTTACAAGACTCACGTTAACAATATTGCAGCAGTACGCACACAATCGAAGCGCAGTAAGGATGGCTAGTGTAACTAGCAAGAATACCACGAAAGCAAGAAAAAAGAAGTACGCTATTAACTATTAACGTACCTGTCTCTTCCGAAACGAATAGTACGTGTGCGACGTGTCTCCTACCATCGTTCTCCTTAAGTCT
+
556>8=BC?CCBBCCCCCCCBBBAB>ABB@BBBDBA>B@BBCCCBB@AA?B?BAB;;:;:*;=ACCCCCICBBB9AB<;<<<*9B<A9@@@3@AB?BBBCCCE@@>?@CC@CBC=@@BBBBCCCFCCCCCCCACBAA?BCBBCCBB@B@BBB@BD@A@BBC@BCCBBA?CC?BBB?AA>==7?@><@@BBBB)BG@E9:9BBA?A5948@==5;6;=BCDAFBBCCCB<@<@A@8@AA<@AAABBCBB99:?BBBBCCCEB?CBB?CBBAA>ABA<B6;5;;;;
@ATNG8:01128:03418
GATGGTAGTACATGATAGACGACACCAGAAGATCAGGAACTCTAGAAGAATTCAGATTTTTTTAACACGAGAGTAAACGTAAAAAGAAGGTTTTACAAGACTCACGTTAACAATATTGCAGCAGTACGCACACAATCGAAGCGCAGTAAGGATGGCTAGTGTAACTAGCAAGAATACCACGAAAGCAAGAAAAAAGAAGTACGCTATTAACTATTTAACGTACCTGTCTCTTCCGAAACGAATGAGTACTATTTAGAGCTCTATACTACCATCGTTCTCCTTAAGTCT
+
///<<C@?CCCBBBBBCCCHCCCCC@DBC?@@<00/,/,/;;=@AB>;;49;7844555555"5.5<>C@?CCBBB>BCCCDDD3BA=@4:::.;CC?CCCBCBFBB@B@CC@CCC?CCBBB@@@CCCCCDCCEAFC@@>@AA@CC::8;@CDD@DCCCCBBB?BCCCCC@AA>BBA;??887*9==;9999:9%9><A:7:BABAA>A>AAAAA5858?CEE@CBCBBCC@C?ABD>C@@?ACCCCCAA99828AACCCCAAACBBBB?CBBBA=B@@9;697>=88
@ATNG8:01133:03422
GATGGTAGCGCACACATAGATACAGTACTCATTCGTTTCGGAAGAGACAGGTACGTTAATAGTTAATAGCGTACTTCTTTTTCTTGCTTTCGTGGTATTCTTGCTAGTTACACTAGCCATCCTTACTGCGCTTCGATTGTGTGCGTACTGCTGCAATATTGTTAACGTGAGTCTTGTAAAACCTTCTTTTTACGTTTACTCTCGTGTTAAAAATCTGAATTCTTCTAGAGTTCCTGATCTTCTGGGTCTCTCTCTCACGCACTACCATCGTTCTCCTTAAGTCT
+
:55=:>CCCEDCBBBBCAAABBA@ACCDBCAB9ACCB<BB>A@BCCCCCG?A<BBB<B>BAAC@KACCBCBBAAC?@>>>>0>A<AABB:@?>>:>@@;:A6996C@B?BCAAACCC@CCEAI@BABACCCC@BBBB?AAECCICCC@@@BABAB?BBA>AA5;7;BBBECBCB?AADCC;C:;9;BCCC0BA;;;0;ABACBAAAC=AA@A,?CB;;:<@GKAEEHBCAA=A?BBCHEE@BCBB=BCCBBCBCBBCECCCA;;;7;;;;;?BAB=@<@=@@AC
@ATNG8:01149:03414
GATGGTAGACACGTGTGCTCTCTCGTACTCATTCGTTTCGGTAGAGACAGGTACGTTAATAGTTAATAGCGTACTTCTTTTTCTTGCTTTCGTGGTATTCTTGCTAGTTACACTAGCCATCCTTACTGCGCTTCGATTGTGTGCGTACTGCTGCAATATTGTTAACGTGAGTCTTGTAAAACCTTCTTTTTACGTTTAACTCTCGTGTTTAAAAATCTTGAATTCTTACTAGAGTTCCTTGATCTTCTGGGTGTATCAGGCGAGTATCTACCATCGTTCTCCTTAAGTCT
+
0/4<7<BBAB<655<55569;99<<99;;9997;;;=4;>;@><?:>>?A;@>B@@4838?<<?C?BBBCBAA<C7BABAA.73288:=6=C@A;?>@<@@9?993991888899@A=:;:=D=DDA>>>>>;?AAA<>>>A???>>=@@A;;;:5:;;9<>5;6:AA@>==FF:=::::-:+/+/6===,66999*-+-3---9;/77(/998)6//*-7272//).35556685:(/(.8769777794///887660:7///6<<:>>7;79:9-//=6=7=7====
@ATNG8:01151:03448
GATGGTAGGCGTGTGAGAGTCTGCCCAGAAGATCAGGAACTCTAGAAGAATTCAGATTTTTTAACACGAGAGTAAACGTAAAAAAGAAGGTTTTACAAGACTCACGTTAACAATATTGCAGCAGTACGCACACAATCGAAGCGCAGTAAGGATGGCTAGTGTAACTAGCAAGAATACCACGAAAAGCAAGAAAAAAGAAGTACGCTATTAACTATTAACGTACCTGTCTCTTCCGAAACGAATGAGTACGATGAGAGAGCTCTCATCGTTCTCCTTAATCT
+
;55>:>BB?B;966>CCCD=;;;95)5;<=@BACCA>A<000>@?@;BB@C?>@@;;;;;:#938:;A<584977.77337788$77/3;;<=1===7;?:@AB@?;=C;>>;>==18868;<///8//5777:;>@@@=?>>?AB8858<@?C@CBBBCCBB?B@@@BB?8979@@<@A99::+:::4677777$72-2;7;@@BCA=B=A@@@;@=AA@AA;@@@@@@A=B=>>=8=BB?AA@AAAAACBBAABAAAA@@@AAABBB>@@A@B?B?BBB
@ATNG8:01153:03445
GATGGTAGCGCGACGAGCGTAGACCCAGAAGATCAGGAACTCTAGAAGAATTCAGATTTTTAACACGAGAGTAAACGTAAAAAGAAGGTTTTACAAGACTCACGTTAACAATATTGCAGCAGTACGCACACAATCGAAGCGCAGTAAGGATGGCTAGTGTAACTAGCAAGAATACCACGAAAGCAAGAAAAAGAAGTACGCTATTAACTATTAACGTACCTGTCTCTTCCGAAACGAATTAGTACTATGTAAGCTCTATACTAATCGTTCTCCTTAAGTCT
+
;56>;?CEFC;;66CC=BCCC;;;D?DDCABBBCDC@C?AAAAABB@BB?A?ECDCCCDD2A>ABA???AA@@>57795555$5>5>5<<<2ABCAGCBB;0000*0;=><A?B>@BCBCBBCCCBBC;;;B?B@@@;?988;<7929=?;:6:AAAABBC@BBBCCB@BA>ABA>@@:9:,99?;?@@AA2@=8;777898:<17276692;9=>CCC@@A<BBB?;>:=?>399B?B?BBBAAB>?>>C?B@??BCCDBBB?@@BC?BBC?<7<*////
@ATNG8:01116:03464
GATGGTAGTGCGTGAGAGAGAGACCCAGAAGATCAGGAACTCTAGAAGAATTCAGATTTTTAACACGAGAGTAATCGTAAAAAAGAAGGTTTTACAAGACTCACGTTAACAATATTGCAGCAGTACGCACACAATCGAAGCGCAGTAAGGATGGCTAGTGTAACTAGCAAGAATACCACGAAAGCAAGAAAAAGAAGTACGCTATTAACTATTAACGTACCTGTCTCTTCCGAAACGAATGAGTACTGTATCTATGTGTGCGCTACCATCGTTCTCCTTAAGTCT
+
899@9=@@;BBCCCBCEGECGCAA<6;;?9BBCBBC@C@BBABACC?AA<A=@A888==<+=7433>8;739?6>?@9:9999$9;2354==.;?94383;?=<9;192996;<=7::?=ABHECCBBBCBA@=AB@@=@CBBBBCC@D?B;;6;CABBBBB?BBDCBB>BB@CBA=@@><<3=::399999(7=8777AAAA??:;8887?8>;>@GGD@CBAABBC>A<@@B;AAA?B@>>AABBBBCAA:::??=AA>>>=<<<AAAAC9>?A5:59?AA@?
@ATNG8:01118:03483
GATGGTAGTAGTACACTAGTCATACCAGAAGATCAGGAACTCTAGAAGAATTCAGATTTTTAACACGAGAGTAAACGTAAAAAGAAGGTTTTACAAGACTCACGTTAACAATATTGCAGCAGTACGCACACAATCGAAGCGCAGTAAGGATGGCTAGTGTAACTAGCAAGAATACCACGAAAGCAAGAAAAAGAAGTACGCTATTAACTATTAACGTACCTGTCTCTTCCGAAACGAATGGTACTGTATCTATGTGTGCGCTACCATCGTTCTCCTTAAGTCT
+
@A@FADD9:9;;<<>;?<<<;<5567;>>:=CAABB>B>BBBBBBD?BE@C@BBBCCCCC3C@CCCCCCCCAAA;AABCCCC5CB=A;@@@9@CCACCCCCDCCB>B@DD@DCD?BACCBCCDDFCCCDC@@<?C@@?BBBBAB@@4:6;AA>BCCCBBDD@CDDDCC?CC@BBB>AACCC=A@@:@@???2@C?D:99DC@@>=C:?@AB;>;?ACCC@BBDBAAA9=::99.8??<AB=A>?9;:?A?<>=<;8;9888<;<7=====6<<=8B>B?B999
@ATNG8:01119:03460
GATGGTAGCTCGCTGATGATATCTCCAGAAGATCAGGAACTCTAGAAGAATTCAGATTTTTAACACGAGAGTAAACGTAAAAAGAAGGTTTTACAAGACTCACGTTAACAATATTGCAGCAGTACGCACACAATCGAAGCGCAGTAAGGATGGCTAGTGTAACTAGCAAGAATACCACGAAAGCAAGAAAAAGAAGTACGCTATTAACTATTAACGTACCTGTCTCTTCCGAAACGAATGAGTACGAGAGAGCACACGTGTCTACCATCGTTCTCCTTAAGTCT
+
CBCB@CCBBBCCCCBBCCBBBDDCC=CCE@CBBC@@>@?CBBBBBB?BC?B@BA?88888)9?CCDAAABBBCD>C??@@@@,AA=@5;;;.;BC?BCCBDDC;:7;>BB?BBE@DDBBBBCCDDCCBCBBB?CCCD?CBBBBBBA=@=B998:BBBBCCC@BBBBBB?CC?AAB?BA>>=7?>>;==>>=.?A?@AAACCCAA=A;@@??6:4:<A@@>@BAA@@@=??@AB=BFE?CBBBBBBBBBBB>>=ABBBDCDBBAAA@BAA>B?AAA>A>@>BAA@
@ATNG8:01119:03461
GATGGTAGACATATCGTACTCTCTGTACTCATTCGTTTCGGAAGAGACAGGTACGTTAATAGTTAATAGCGTACTTCTTTTTCTTGCTTCGTGGTATTCTTGCTAGTTACACTAGCCATCCTTACTGCGCTTCGATTGTGTGCGTACTGCTGCAATATTGTTAACGTGAGTCTTGTAAAACCTTCTTTTTACGTTTACTCTCGTGTTAAAAATCTGAATTCTTCTAGAGTTCCTGATCTTCTGGTGTCTGATCTGTATCACTACCATCGTTCTCCTTAAGTCT
+
;59=:=BCCCBBBCCIGCCDCBBBBAAAAA>?;@@A?9:9259CB::;@?<???>?8?.73::6;7@AA?>7739377777'771555+23336<;<6::/37797728A@@@==>=A??7:5;;;888==;>@AD688@?A;;:::=@@@AAA7;;?:>>=B=>>==;;;AA8<<===2><A<@BBBB/B>>>>7>;;;;;;;AC8::::*9///80508A;@@@=888;B;BA?;;=7:;<7=:677:9:;;;?===>>>>@;>?;:;8==95:9@6:///
@ATNG8:01123:03463
GATGGTAGAGAGAGCTCTCTCATCGTACTCATTCGTTTCGGAAGAGACAGGTACGTTAATAGTTAATAGCGTACTTCTTTTTCTTGCTTTCGTGGTATTCTTGCTAGTTACACTAGCCATCCTTACTGCGCTTCGATTGTGTGCGTACTGCTGCAATATTGTTAACGTGAGTCTTGTAAAACCTTCTTTTTACGTTTACTCTCGTGTTAAAAATCTGAATTCTTCTAGAGTTCCTGATCTTCTGGATATGAGTGACTCGTGCTACCATCGTTCTCCTTAAGTCT
+
;66>:>C?A@CCDDDBBDCIFECBBCCCCCCC@C@@@<AD@C@CBBBCBC@BBA@@=@998?A8@9=BCCCCB=B7B@<<=+BB?CDCC=BBBB=??C?BB=??ABCE?ABBBB>>>:??@;?=>>>?@@>A=?AAD:>>?>>>@AAAAA?<==A<:;;<>>;><@AAAA@>>><@====2=9=9;;::9):<777)//9///=<<?<????.9>>>A5>57817==A;;;>D;@@AA==7;6@7@>///::==>@@@@@???@C=DAAAC==>>;?<?8;;@@
@ATNG8:01125:03464
GATGGTAGGACGAGCGTCTGAGAGGTACTCATTCGTTTCGGAAGAGACAGGTACGTTAATAGTTAATAGCGTACTTCTTTTTCTTGCTTTCGTGGTATTCTTGCTAGTTACACTAGCCATCCTTACTGCGCTTCGATTGTGTGCGTACTGCTGCAATATTGTTAACGTGAAGTCTTGTAAAACCTTCTTTTTACGTTTACTCTCGTGTTAAAAATCTGAATTCTTCTAGAGTTCCTGATCTTCTGGGCTGCGCTGATATGCGCTACCATCGTTCTCCTTAAGTCT
+
88=@:>BB=@A;44:?945;<<<<;@A?AC;;6;?@B<AA=A=::6B>CC@BBBC@:@;@CD@8=800/5-//<<499=<<*:<7;;=>49;95299925;2596>>>9?CCCCBBB@BBD@CALFBBBBAE@DA@@?BAACCBB;;;BBDAAAD@CBC>@@6;4;A@00*0<::8=>BBB7@;@999:::(:=>>B<BBBBBCA@AA5;;;;*;@@;:4:2:B=BCDBBBFAE@BB@B@@=@ABD?B;;;CCBDDCCFDIICCCCGCB;;;?A@@=@?B=BBCB
@ATNG8:01131:03469
GATGGTAGCTCTGCTCTGACTCTCGTACTCATTCGTTTCGGAAGAGACAGGTACGTTTAATAGTTAATAGCGTAACTTCTTTTTCTTTGCTTTCGTGGTATTTCTTGCTAGTTACACTAGCCATCCTTACTGCGCTTCGATTGTGTGCGTACTGCTGCAATATTGTTAACGTGAGTCTTGTAAAAACCTTCTTTTTACGTTTACTCTCGTGTTAAAAATCTGAATTCTTCTAGAGTTCCTGATCTTCTGGGTCTACGCTCGTCGCGCTACCATCGTTCTCCTTAAGTCT
+
@B@A>?BDCAB<=@@;;:C>A=CCBBABBC;;4:@@<5?C<@>?CCCA<A9?>9555)57;5567;9>>?>>>>8<<8<<===*<<<6<==@/559949555)55.554499.55<=;:;=7;;>:=.955999@A<ACAA>ABBBA?>><;;>;@@::49950559>255;;;;;997:55555$57<.56>>>+66=>>)//-------/39:::(/4455.5.5<8988///:6:6;8:;:;9;;<G=CBB999:9@>?>@@999===@@AAB>BAA5;6;=@@BC
@ATNG8:01155:03470
GATGGTAGCTCACGTACGTCACACGTACTCATTCGTTCGGAAGAGACAGGTACGTTAATAGTTAATAGCGTACTTCTTTTTCTTGCTTTTCGTGGTATTCTTGCTAGTTACACTAGCCATCCTTACTGCGCTTCGATTGTGTGCGTACTGCTGCAATATTGTTACGTGAGTCTTGTAAAACCTTCTTTTTACGTTTAACTCTCGTGTTTAAAAATCTGAATTCTTCTAGAGTTCCTTGATCTTTCTGGTATGACTAGTGTACTACTACCATCGTTCTCCTTAAGTCT
+
<::;8<===B==<==6666<9?>A@@:99>@B:@AA=@B?B?A?@A<?>7;=669?C<@?AA?A<@?988??:<578888$7<8=3733&3;;;4:::8AB;???@9929;77;<=<>=>=;>7<<>882275:9;;;565888<????A=8//:6///066/6556=<<<=>9>>AAA2A7;7;>BCB/BB;::2:5:<///9</88)/999*9///73747725=<<78838)/(/:3566.///6:==@:;;879;;:====;:77<<<761///6=5=388>6
@ATNG8:01157:03475
GATGGTAGTGCGTGAGAGAGAGACCCAGAAGATCAGGAACTCTAGAAGAATTCAGATTTTTAACACGAGAGTAAACGTAAAAAGAAGGTTTTACAAGACTCACGTTAACAATATTGCAGCAGTACGCACACAATCGAAGCGCAGTAAGGATGGCTAGTGTAACTAGCAAGAATACCACGAAAGCAAGAAAAAGAAGTACGCTATTAACTATTAACGTACCTGTCTCTTCCGAAACGAATGAGTACTACTCTCAGAGACACACTACCATCGTTCTCCTTAGTCT
+
;?@>=BCCCCCBBBCCCBCCCDAAB>BDEAECCC???@@BCDABBB>AB>B>BBBBBABB2C?ABCBBBBBBBA<AABDBBB5BB?D6;;;7;DD@BBBCDCCBA>B@CC@CCD>A@BBCCBBCCED@BBCC?CAA@?BABBBB??<@@C@@>ACCECCBA?BCCAAA?BB@BBB=@@?==5<=<;9::::(9A@CAAAB@@@@<@;@BBD:><>ABAA?AAAABDD799:BB=CBB?CBCCCCCAAAACCAAAACBABC?????<@?===188>;>:??::;
@ATNG8:01121:03534
GATGGTAGCTATACGTATATCTATGACTCATTCGTTTCGGAAGAGACAGGTACGTTAATAGTTAATAGCGTACTTCTTTTTCTTGCTTTCGTGGTATTCTTGCTAGTTACACTAGCCATCCTTACTGCGCTTCGATTGTGTGCGTACTGCTGCAATATTGTTAACGTGAGTCTTGTAAAACCTTCTTTTTACGTTTACTCTCGTGTTAAAAATCTGAATTCTTCTAGAGTTCCTGATCTTCTGGAGATACACATGATACTCTACCATCGTTCTCCTTAAGTCT
+
;99>:@ABADCBBBCCBCCCDCCBBBDDFBC>BCBB>BC@C?CCBBBCC?CCCCC@B@BABC@D?AAACAAAAA>BBBBB1B@;@<<=7>CCC?BBA=@?59:@ABB>AADBBBAA>A@@;C;AA>>@???:?A>=8==88:<>@@@BAA>>=@<;;;=@@=@=???@@@A>>9==<>?3=9=988988(8<666.669///<:9=:?>?>.<>>=?=D<??<>>>@>>>9=8==:::?<>>B=AAA@@@?>>>@BBB???BAA<AAA??<?@@7:7:=B>>=
@ATNG8:01124:03542
GATGGTAGCGCATATCAGCGCAGCCCAGAAGATCAGGAACTCATAGAAGAATTCAGATTTTTAACACGAGAGTAAACGTAAAAAGAAGGTTTTACAGACTCACGTTAACAATATTGCAGCAGTACGCACACAATCGAAGCGCAGTAAGGATGGCTAGTGTAACTAGCAAGAATACCACGAAAGCAAGAAAAAAGAAGTACGCTATTAACTATTAACGTACCTGTCTCTTCCGAAACGAATGAGTACTATGTAGAGCTCTATACTACCATCGTTCTCCTTAAGTCT
+
944939444:9;5?A=>;>B:9555)555.5<=<=<498==000>>;6?<8<;;?<44999'9::;=:555<==<4;744444$4;5:.433&33339999<8<>8?<>?;?A@<?@ABCCBBAA@CCEBB@-0000+/;;886//)/4;/858>==CCCC>A@A@99277/3;;488222'277,..;;;;&992....6882.)..3833(.(.6:::8<B@BA9949;>?@:@BB?BBEDCB???BBB?@?CBBBBAAA??;;9><===189>:>8=:=@@B
@ATNG8:01125:03506
GATGGTAGTGTCATATGAGAGTGTGTACTCATTCGTTTCGGAAGAGACAGGTACGTTAATAGTTAATAGCGTACTTCTTTTTCTTGCTTTCGTGGTATTCTTGCTGGTTACACTAGCCATCCTTACTGCGCTTCGATTGTGTGCGTACTGCTGTAATATTGTTAACGTGAGTCTTGTAAAACCTTCTTTTTACGTTTACTCTCGTGTTAAAAATCTGAATTCTTCTAGAGTTCCTGATCTTCTGGGTCTCTCTCTCACGCACTACCATCGTTCTCCTTAAGTCT
+
9444.4:;;BBDDBBBCCDCCCDCCBBB??<=:>>>>6;;7;?A>BBBCC?B>BBB@B@CCBB?CACBBBBBBAC>AAFDE5DC?@:;;.;?;:6:9B?BC99:BB=A=ABBCAACCACCCAD@BBCB@@?A?@@??8;;CDBCCCCECCCBBBB?A<<5;B;A=AA@BBCCBB<?;;;;.;=@;;;;;;*:???@9@@@@AAABBB@CFFE5BBBBC9;9;E@CCECBBB=A=@@AACD@C@@@;A@@@CCCCCCGCBBBAACB=BBAAC?BBB?B?B?BB;;
@ATNG8:01127:03546
GATGGTAGCTCAGTACGTCACACGTACTCTCGTTTCGGAAGAGACAGGTACGTTAATAGTTAATAGCGTACTTCTTTTTCTTGCTTTTCGTGGTATTCTTGCTAGTTACACTAGCCATCCTTACTGCGCTTCGATTGTGTGCGTACTGCTGCAATATTGTTAACGTGAGTCTTGTAAAACCTTCTTTTTACGTTTAACTCTCGTGTTAAAAATCTGAATTCTTCTAGAGTTCCTGATCTTCTGGAGATATCATCAGCGAGCTACCATCGTTCTCCTTAAGTCT
+
0//939@A@AB<B>C;6;;;@?@CCFBBBCCBBC>CC?B@C@@?@BB@BCCBC@C:;;BCAC@CCBBBAA?@;;;;;;':<8;7938&3;??496=8<B?AAAAAA=AA@???BB?BCE@C?A@?::8?A?BA>>=>>>@@@A;;;==>888=58889::5;5:ADDDAAAB<?==<=-<0818<<<=,==;;;*/*/9667=>8818:::)9888>:>:>A=ABBAA@@<><>AAB;;7;?>9?>:::A@???@A@@@@@@==:=>>>B=@@><A<A9<=>>
@ATNG8:01137:03518
GATGGTAGCTCGCTGATGATATCTCCAGAAGATCAGGAACTCTAGAAGAATTCAGATTTTTAACACGAGAGTAAACGTAAAAAGAAGGTTTTACAAGACTCACGTTAACAATATTGCAGCAGTACGCACACAATCGAAGCGCAGTAAGGATGGCTAGTGTAACTAGCAAGAATACCACGAAAGCAAGAAAAAGAAGTACGCTATTAACTATTAACGTACCTGTCTCTTCCGAAACGAATGAGTACTACTCTCAGAGACACACTACCATCGTTCTCCTTAAGTCT
+
77777;9@?==>=666==<;?@B@B=BBB=ABBBCC?B@CCDCB@@<??;?>A@@9::::.9?BCCCBAAABA@;A9;:AA@0@A;?7@CC;DCD@BBBAACCAA<@=@B@BCB?BB@@@BBBCCGICCCBB>BBBB@CCCBCB@@=B=BBC>@ACCCEBB@BABBCD?BB>AA@<@A:::,::939::::(9?<>899???@B=F====>;><@>BCE@DCBBCCC?B?AAA:A::5:??@??BCBBAAAAA???BAA?@??@@;;?9798:999?<>;;>//
@ATNG8:01148:03545
GATGGTAGGCGAGAGTGAGACGCAGTACTCATTCGTTTCGGAAGAGACAGGTACGTTAATAGTTAATAGCGTACTTCTTTTTCTTGCTTTCGTGGTATTCTTGCTAGTTACACTAGCCATCCTTACTGCGCTTCGATTGTGTGCGTACTGCTGCAATATTGTTAACGTGAGTCTTGTAAAACCTTCTTTTTACGTTTACTCTCGTGTTAAAATCTGAATTCTTCTAGAGTTCCTGATCTTCTGGCGCTCTGTCACGTCTGCTACCATCGTTCTCCTTAAGTCT
+
:;:::::=8=BCCCBBBDCC:6:@;=BBCCCBABBBC?CE@B@BBCCCDD?BBB@@<?>AACG@B?BBBBBBBCC?BBBBB3BC@BBBB9BBBC?BBA=@@000:::=:=BBCAA@>:>>A<@<@@AA@>>><AA;;6;;?A>>>@AB?????;;6;=A;>>=A:=>>===>;:486677(56:756666'/:---(------7535+222&2666949277279998884815;A==@///74=-//;;==>==;;;;:;<<<8<====7::@<<6;7;///
@ATNG8:01158:03504
GATGGTAGCAGACGTGACAGAGCGCCAGAAGATCAGGAACTCTAGAAGAATTCAGATTTTTAACACGAGAGTAAACGTAAAAAGAAGGTTTTACAAGACTCACGTTAACAATATTGCAGCAGTACGCACACAATCGAAGCGCAGTAAGGATGGCTAGTGTAACTAGCAAGAATACCACGAAAGCAAGAAAAAGAAGTACGCTATTAACTATTAACGTACCTGTCTCTTCCGAAACGAATGAGTACTATGTAGAGCTCTATACTACCATCGTTCTCCTTAAGTCT
+
@;@D@CDCDCCCC@AABCDCCCCCD@BBB@CCBBBC@C?ABBBBBB>AB>B??@@ABCCC2A>ACDCCBAAACC>C@>@@@@0@C@E@CCC<CCHACBBBCCC998;@CCACCD?CBBBCBBBCCCCCCCCC?BBBD?BBABABBB=B=A998:EAAACCB?BBBBCB?BD?AA@9>><<<3>>>9====?.?A?@;;;@@@AA<@<AAAA:>:>ACCD?BCBCBBB?B?BDD>BBC?CCCBBBBBABBBCCBAAA?@@@@@@@@<@@@AA:==<8<694<@@>
@ATNG8:01159:03514
GATGGTAGTGCGTGAGAGAGAGACCAGAAGATCAGGAACTCTAGAAGAATTCAGATTTTTAACACGAGAGTAAACGTAAAAAGAAGGTTTTACAAGACTCACGTTAACAATATTGCAGCAGTACGCACACAATCGAAGCGCAGTAAGGATGGCTAGTGTAACTAGCAAGAATACCACGAAAGCAAGAAAAAAGAAGTACGCTATTAACTATTAACGTACCTGTCTCTTCCGAAACGAATGAGTACACATCGTCGTGTCGTGCTACCATCGTTCTCCTTAAGTCT
+
;56?<>CDDCCABBDDDDDBBBDD@BBB@CBCBBB?B@BBACDCC?BB?B?A@@???>?)8;ABBBBBBBAAB=??@ABBB5AA?B4;;;6;CC@DBBCDDC999;@DHACCE=@@DCCCCCCCCCCCCCC@BBBC?BBBBBBBB?CAD@@>@CBBBCBB?BBBCBB@9:9:BB?BA:::,7;;89999:9%:>;>:9:BBA@A7816<>>5;7;@CED@CCBBBA@=@=ABC>CCC?BBBBCBCCCCBAABBBBDAAACDAAAD?BBCBA<>>A=A<@=ABBB
@ATNG8:01162:03518
GATGGTAGCTCTGCTCTGACTCTCGTACTCATTCGTTTCGGAAAGAGACAGGTACGTTTAATAGTTAAATAGCGTAACTTCTTTTTCCTGCTTTTCGTGGTATTCTTGCTAGTTACACTAGCCATCCTTACTGCGCTTCGATTGTGTGCGTACTGCTGCAATATTGTTAACGTGAGTCTTGTAAAACCTTCTTTTTACGTTTACTCTCGTGTTAAAAATCTGAATTCTTCTAGAGTTCCTGATCTTCTGGATACGAGTGACTCGTGCTACCATCGTTCTCCTTAAGTCT
+
/77:7<@BB@;?B@==9:666;;=:<::/0/715//0+//)//)/99:555./0////)/)/;77)59)5:5::55.54.44===+=5:84444&4455.599499066=?>F?ABBCDDCC@BCD@C@BA>@9;:;=@ACD@DBCBDB@@ABBBDEF@?=@>=9:93:29>A@BCBA@<@::;;-:=C=9:;:;(:ACCC6;;9?>;<<::.4444$4;;=><?<BC?BBBAAAC@D@CBCCBB>@?C@B;::AAA@@ACBBAAACBCA=A@<;;@ABBABACACCBB
@ATNG8:01118:03564
GATGGTAGCATCATGCATATCTCACCAGAAGATCAGGAACTCTAGAAGAATTCAGATTTTTAACACGAGAGTAAACGTAAAAAGAAGGTTTTACAAGACTCACGTTAACAATATTGCAGCAGTACGCACACAATCGAAGCGCAGTAAGGATGGCTAGTGTAACTAGCAAGATTACCACGAAAGCAAGAAAAAGAAGTACGCTATTAACTATTAACGTACCTGTCTCTTCCGAAACGAATGAGTACCTCTCAGACGCTCGTCCTACCATCGTTCTCCTTAAGTCT
+
@;?E;DCBBBCCC@BBGBBBBCCBB?;;9?@AAB@@=@=@@BBCCB>BB?B?BBBBBCCC+=8CA@AAACCBBB;@@????@0@@>C;@@@7@BB@ABAGCCCBB@B@DD@CCC@BAC??@@@AACCCDEBC@BBAB;;:AA?@??=@@CBB?BCBED@@??BBBBBB?BBB<??<@?DCC=A::399999(:@>AAAAA=@@A;>;>@@H<@;?BCCC@@@@@@?<8=:999/9@@;@BAAAAAABBBBBBAAAC??>>><ABB<AAB@B@BAA>A?C?D999
@ATNG8:01122:03559
GATGGTAGCTCGCTGATGATATCTCCAGAAGATCAGGAACTCTAGAAGAATTCAGATTTTTAACACGAGAGTAAACGTAAAAAGAAGGTTTTACAAGACTCACGTTAACAATATTGCAGCAGTACGCACACAATCGAAGCGCAGTAAGGATGGCTAGTGTAACTAGCAAGAATACCACGAAAAGCAAGAAAAAGAAGTACGCTATTAACTATTAACGTACCTGTCTCTTCCGAAACGAATGAGTACGAGAGAGCACACGTGTCTACCATCGTTCTCCTTAAGTCT
+
@BBDADCBCCCDCBBABBBCCCCCC@CCB@DCECAA>A?BBBCABA@AC@C?BBBBCCCC3B?ABBCCCAABDC>AA?@@@@0?A>B>BBB9BBE@CCBBCCBCB?B?BD@CBC@BBBBBCCDCCCDDDBBB?BBBB@A?@>??>A>B?CBB@BCCBBBBC?CCCCCC?BB?CBB9>>::99+:::3:@@@A2AC?C888BBDBC;@=AA;;7;;>ACCC@B@@@B9929;===9?::88CCBBBBBDBBBBBBBBBBCCCA=>@@<@==>B@BBB?B@@<@>>>
@ATNG8:01129:03575
GATGGTAGCTCACGTACGTCACACGTACTCATTCGTTTCGGAAGAGACAGGTACGTTAATAGTTAATAGCGTACTTCTTTTTCTTGCTTTCGTGGTATTCTTGCTAGTTACACTAGCCATCCTTACTGCGCTTCGATTGTGTGCGTACTGCTGCAATATTGTTAACGTGAGTCTTGTAAAACCTTCTTTTTACGTTTACTCTCGTGTTAAAAATCTGAATTCTTCTAGAGTTCCTGATCTTCTGGACGACGCGCACTGACACTACCATCGTTTTTCCTTAAGTCT
+
@BBB@BBBCCCCBBCD;;;CBBBBCBCFCC::<;CCG>CC@C@CBBBCCC?CBABB?C=@@BC@B?ABBBBDCCB>BBBBB3AA=AACD>AAAB?B??;>B798ABBB?BBBCCCCC>@=>;?===<AA@@@<A?>>:>AAA:8;>@???A?>==;><<:=><@<??>>>??@A7;;>DE6F:=8<9:99*66222),,,,,,6:6919:::.8=>>A;@;@@;?AABB>>:><AD;://,-66067///:;:@@@>>>BB===>;89977777(3-3)-)-,,7
@ATNG8:01140:03597
GATGGTAGTAGTACACTAGTCATACCAGAAGATCAGGAACTCTAGAAGAATTCAGATTTTTAACACGAGAGTAAACGTAAAAAGAAGGTTTTACAAGACTCACGTTAACAATATTGCAGCAGTACGCACACAATCGAAGCGCAGTAAGGATGGCTAGTGTAACTAGCAAGAATACCACGAAAGCAAGAAAAAGAAGTACGCTATTAACTATTAACGTACCTGTCTCTTCCGAAACGAATGAGTACATAGATATACGTATAGCTACCATCGTTCTCCTTAAGTCT
+
----1--/;;<<>>?@>@?>==:993944.459:95.5.5@@5959844.4349444999$9.388:88::333(38>A@B>+=A=?2999&55929969DC=@A6;2:;4:??299559@CCCBBBBBBBB?AA;;6:;B?@?AB30+000+0<000??A<??@??@<:93:@?;>@999*99930@@@@0::5//.557>>?=?9=<<;8;5:9AAB?BCCCBAB>A?ACC=A:959@@BBAACCBBB88277555::88855/555794722-26=5:522
@ATNG8:01145:03599
GATGGTAGGACGAGCGTCTGAGAGGTACTCTTTCGTTTCGGAAGAGACAGGTACGTTAATAGTTAATAGCGTACTTCTTTTTCTTGCTTTCGTGGTATTCTTGCTAGTTACACTAGCCATCCTTACTGCGCTTCGATTGTGTGCGTACTGCTGCAATATTGTTAACGTGAGTCTTGTAAAAACCTTCTTTTTACGTTTTACTCTCGTGTTAAAAATCTGAATTCTTCTAGAGTTCCTGATCTTCTGGGCTGCGCTGATATGCGCTACCATCGTTCTCCTTAAGTCT
+
///:3:@A9@A;55455<=@@BBBACCBB;;;9;BBD?EDAD?BCCCDBB@DDBBA=@<@AAB>B?A@@@AAAAA>BBBCC2AA>BA@B=BBBC99;C@CC=?@BBBB?CCBBBBBB588@<@<@?===;;;=BA>><>>>@@A@??@?>?A99918884:>8=8=AA??>>>>8;67676'5-7-57889)6:////'//////5:9906877(5:;;<4<6::49>?>?@@<?<?B>>>@677;;2:///:666:::@@=666660697662///6>6>499@>
@ATNG8:01152:03576
GATGGTAGCAGACGTGACAGAGCGCCAGAAGATCAGGAACTCTAGAAGAATTCAGATTTTTAACACGAGAGTAAACGTAAAAAGAAGGTTTTACGAGACTACGTTAACAATATTGCAGCAGTACGCACACAATCGAAGCGCAGTAAGGATGGCTAGTGTAACTAGCAAGAATACCACGAAAGCAAGAAAAAGAAGTACGCTATTAACTATTAACGTACCTGTCTCTTCCGAAACGAATGAGTACGATGAGATCTCGTGTGCTACCATCGTTCTCCTTAAGTCT
+
94495;CBCBDDBBBBBCCCCCEA@=@BC>ABCC@@>@?BBFBAAB?BC>B>ACAAACCC3B?BBBBBACCCCC>?9;;;;;*;A@B>CCC9AAHCCCCBBBDC@C?CC@C@@=@@A?@ADIFECCDCCA@<@???;@@@@ABAA>A@C;;9;BAAABBB@BBBAAA@CD@BBB=@@:::,8<<8<===?1>@=D;;;>>CCA;A=AC@@<?;?=@@@?A@??@??9=;?=?9?A@=>>>DCBBBCCCCBB?A>===@@;;;@@<@@AAA<@@@;>8=8====
@ATNG8:01157:03574
GATGGTAGTATCTGCACACTCTGTCCAGAAGATCAGGAACTCTAGAGAATTCAGATTTTTAACATCGAGAGTAAACGTAAAAAGAGGTTTTTACAAGACTCACGTTAACAATATTGCAGCAGTACGCACACAATCGAAGCGCAGTAAGGATGGCTAGTGTAACTAGCAAGAATACCACGAAAGCAAGAAAAAAGAAGTACGCTATTAACTATTAACGTACCTGTCTCTTTCCGAAACGAATGAGTACTGTATCTATGTGTGCTCTACCATCGTTCTCCTTAAGTCT
+
;69<;<@B?BAC@A9;6AAGECCCC@CCC@CCBCAB>B=BBC<;;DCC?C?CCAABFDD1>;????9:9@>>=>8=933333$33338889+:::8====<;;32+267717992777;CCCCCCCCCCBBC?CBBB?BBBBB@BB5949994:DCCBBCC@BBBBBB>BC?>>?599999,9993::::::%:=9=868AAKCB;@<>>?@<@=@@CCD@ABA@@;::69?@@@;A::8;BCDEBBAABDCBBBBBCBCBBBBAAA??;;;C@CAA>=<?;?@AA
@ATNG8:01162:03562
GATGGTAGCACGAGTCACTCATATCCAGAAGATCAGGAACTCTAAGAAGAATTCAAGATTTTTAACATCAGAGAGTAAACGATTAAAAAAGAAGGTTTTTACAGACTCACGTTAACAATATTGCAGCAGTACGCACACAATCGAAGCGCAGTAAAGGATGGCTAGTGTAACTAGCAAGAATACCACGAAAAGCAAGAAAAAGAAGTACGCTATTAACTATTAACGTACCTGTCTCTTCCGAAACGAATGAGTACGAGAGTCAGAGCAGAGCTACCATCGTTCTCCTTAAGTCT
+
//4<5:@@;5445=;AA;;;::;;=8<<<5999555.57777//)/:275060//)///:::'837///////-/877/7---(-8888%88*-*/999)9---8---778;9>:<<<>>>7=9::AACBBBBBA??994:A9:59A@==;887'76>?B>BBB=<A>>8<9>97:7:61666(//////(/8:678876'25.57885558<.6,2668/5059@@@:=A999AB=B?BBC=B@@<@AABBBBBDBBAAABBACCCCCBBCBB?@==BD?>==:=;?<AAAA
@ATNG8:01163:03554
GATGGTAGTGATACAGATCAGACACCAGAAGATCAGGAACTCTAGAAGAATTCAGATTTTTAACACGAGAGTAAACGTAAAAAGAAGGTTTTACAAGACTCACGTTAACAATATTGCAGCAGTACGCACACAATCGAAGCGCAGTAAGGACGCTAGTGTAACTAGCAAGAATACCACGAAAGCAAGAAAAAAGAAGTACGCTATTAACTATTAACGTACCTGTCTCTTCCGAAACGAATGAGTACGATGAGAGAGCCCTCTCTACCATCGTTCTCCTTAAGTCT
+
;6BC:BCC;;;CCDDCCFEDGCCCC<@@B<AABBAB>A@ABBBBDB?AA>A@BB@BAAC=+=7BB=>8:CB?@@583;4444$4;39.555&5>>9>999AACBC@C?BB@AAB=@ACCDCCFGHBDCCDCB?A;;;>AAABBAAA=B@C;;;BBBBDCB?CCCCCB@BC>AA@3:::9:,:>=;::::9:%9>8;877BCA@@:=89955/7076:BB@ABAAA@A?B=AAB<AAC?BBBA@AB999BEBAABAAA<A??>;??@;;0/0<A@A=B?B@BBBB
@ATNG8:01115:03615
GATGGTAGTGCGTGAGAGAGAGACCCAGAAGATCAGGAACTCTAGAAGAATTCAGATTTTTAACACGAGAGTAAACGTAAAAAGAAGGTTTTACAAGACTCACGTTAACAATATTGCAGCAGTACGCACACAATCGAAGCGCAGTAAGGATGGCTAGTGTAACTAGCAAGAATACCACGAAAAGCAAGAAAAAAGAAGTACGCTATTAACTATTAACGTACCTGTCTCTTCCGAAACGAATGAGTACACACTCTCATATGACACTACCATCGTTCTCCTTAAGTCT
+
@BCC?DBBB====?@@@<<;>>655)5::7;;;@B=?B?BA@??;?9CC>B@BBAAABBC1C??>?9:7>>@?=18<@?===1=A=@:@@@7ACC@BCCB;;:95.405>8>==:==><AACCBBAAA@@>?=;9498<<8<>988;B?CBA>@ABA@@@B>AABBAA=??9777<>=7777(7<<8888898%7;57;=@@<>?=;<39787/8:><@@@<@@AAAAB@@<??>3:00+//:>AABB>>>B?@787;<@@@AAAA@>?>>>?9>>=9=:@499@>
@ATNG8:01126:03621
GATGGTAGGCACTGCGCACACATCCCAGAAGATCAGGAACTCTAGAAGAATTCAGATTTTTAACACGAGAGTAAACGTAAAAAGAAGGTTTTACAAGACTCACGTTAACAATATTGCAGCAGTACGCACACAATCGAAGCGCAGTAAGGATGGCTAGTGTAACTAGCAAGAATACCACGAAAGCAAGAAAAAGAAGTACGCTATTAACTATTAACGTACCTGTCTCTTCCGAAACGAATGAGTATACATCGTCGTGTCGTGCATCGTTCTCCTTAAGTCT
+
@;?E;CFCABB@A@DCCECCAAABB>BCC@CCCCCC@C@BBCCDCC?AB?B@DFCBBCCC2A@BCBBBDBBABB9<;;;:;;*;B=@4:;;49>D@CBBCCDBBB=@<@@=@AC>ABCCDEHHCCBBBBBBB@ECBB?BBBBBCCC?D?C@@>@CBBACCC@AAAAAA?BD?BBB=??BBA;AAA=ABBBB3AA=A>>>>???B=B=B???<@<@@CAA>AAAABBB?BACCD=BBC?BBBCCEBBBBBBBCB???ABBBBBABABE?CBB?B;?;?@@@
@ATNG8:01132:03619
GATGGTAGTATAGAGCTCTACATAGTACTCATTCGTTTCGGAAGAGACAGGTACGTTAATAGTTAATAGCGTACTTCTTTTTCTTGCTTTCGTGGTATTCTTGCTAGTTACACTAGCCATCCTTACTGCGCTTCGATTGTGTGCGTACTGCTGCAATATTGTTAACGTGAGTCTTGTAAAACCTTCTTTTTACGTTTACTCTCGTGTTAAAAATCTGAATTCTTCTAGAGTTCCTGATCTTCTGGGCTGCGCTGATATGCGCTACCATCGTTCTCCTTAAGTCT
+
9:;E;CCCCCCBBBCCCCCCCBBBBDCCCCCB?BBBC=CC?C?CCBBBAA=ACBBA>A>AAAA>?<AAAAAABBB>?>???2?B@AAAA9>B@@=@BF>CB;==AB>><AAAAA=AA;A>>7;7;AA>==@@=AA>=9?>>>>>@@@@AAAA?>>9=994:=:><@@AAAAAAA;AAAAA5A<A<@???>/=?8881866///=9;?<AAAA/A???B<A<@@<<;;A???:>;?AA@>>;99;;4=///==89=AA@@=;<;//-/9:<=7@@@;><>8;;@@
@ATNG8:01132:03627
GATGGTAGTGTCATATGAGAGTGTGTACTCATTCGTTTTCGGAAGAGACAGGTACGTTAATAGTTAATAGCGTACTCTTTTTTCTTGCTTTCGTGGTATTCTTGCTAGTTACACTAGCCATCCTTACTGCGCTTCGATTGTGTGCGTTACTGCTGCAATATTTGTTAACGTGAGTCTTGTAAAACCTTCTTTTTACGTTTACTCTCGTTGTTTAAAAATCTGAATTCTTCTAGAGTTCCTGATCTTCTGGTATGACTAGTTACTACTACCATCGTTCTCCTTAAGTCT
+
:<>>:C>CCCCC==BB@C666655=?;;;B@A=@@@BB8BB?B>@@>@@AA?BBB;;44.4444.98@=>=<::/0//////#//)/:==6<;;@@DDC@BB9;<AABC@CCBBCCBB?BBB=B6:99;;59?:>?;;2559////0)////77::<6:444)4939.//////::<5666>>/<9<8<<<<<*:<999094//7://)///)////$/5555.5.5<5:555544.48445;<;6;45.555556;<;<:A<;;<<;9155:997;54058;;@A??
@ATNG8:01133:03622
GATGGTAGATACTCGCTGATACACCCAGAAGATCAGGAACTCTAGAAGAATTCAGATTTTTAACACGAGAGTAAACTGTTAAAAAAGATGGTTTTACAAGGACTTCACGTTTAAACAATATTTGCAGCAGTACGCACACAATCGAAGCGCAGTAAGGATGGCTAGTGTAACTAGCAAGAATACCACGAAAGCAAGAAAAAAGAAGTACGCTATTAACTATTAACGTACCTGTCTCTTCCGAAACGAATGAGTACACACTCTCATATGACACTACCATCGTTCTCCTTAAGTCT
+
<=@@=@CB<@AB<566;;;:::549)49=39444;@8<8:4449:=8<:7>7;?0.-668'86---77/////91///617;;;;&;4236;;</;::(/(///(/63559'22'25.5222'2888>=====;;;>CCB@DDEE?A@BBBBAC>A=ABB=A@@@D:::@DCCCBD@BB=@@?293777.733,333333#3713333;;:::8;;:>>>9>:;9@A@=@BCB@@@=@:>@A9A@@<;;9ABAABB999>AAA@ABCBABAB@@?A@@@?9>;:29=@<@?CA
@ATNG8:01144:03641
GATGGTAGACACGTGTGCTCTCTCGTACTCATTCGTTTCGGAAGAGACAGGTACGTTAATAGTTAATAGCGTACTTCTTTTTCTTGCTTTCGTGGTATTCTTGCTAGTTACACTAGCCATCCTTACTGCGCTTCGATTGTGTGCGTACTGCTGCAATATTGTTAACGTGAGTCTTGTACAACCTTCTTTTTACGTTTACTCTCGTGTTAAAAATCTGAATTCTTCTAGAGTTCCTGATCTTCTGGAGATATCATCAGCGAGCTACCATCGTTCTCCTTAAGTCT
+
A?AC@DCCDCCCBCCBDDCCCDBDDCBBBCCB@BBCC=CD?C?CBBBBAB?BBBBB>B>?@?C@CABBBCDBBBB?BBCCD3BB?C>>?:>BDB?BBC@CC>98:BBB@CCCA@>==:>@?<@<AAAA?>?@=BA>>:=?>>?><<=;:;A===@:>=>=AA=B7;;BA@@???;?DDCD<@<?<?@A@@/9;666-3-----6:=<8<???*<9955,216:2<<=@@@D;A<AA?==><>>B=B@@::;>>>??CCBCCBCBB?AA@@@?BCC@C?C@CABA
@ATNG8:01149:03602
GATGGTAGCATCATGCATATCTCACCAGAAGATCAGGAACTCTAGAAGAATTCAGATTTTTAACACGAGAGTAAACGTAAAAAGAAGGTTTTACAAGACTCACGTTAACAATATTGCAGCAGTACGCACACAATCGAAGCGCAGTAAGGATGGCTAGTGTAACTAGCAAGAATACCACGAAAGCAAGAAAAAGAAGTACGCTATTAACTATTAACGTACCTGTCTCTTCCGAAACGAATGAGTACCTCTCAGACGCTCGTCCTACCATCGTTCTCCTTAAGTCT
+
;45>7;BBCCCBBCCCCCCCCCCBB?BCC?CCCCBB?A?CCCCAAA?AA?A?BCDCCCCC+A7BABBCBBBBBB9@@;;;;:*;@>C<@@@9ACEADCCCCCCCC?B@BB?BBC@BBCBCCBBCCCCCCCCD@CBAA?A???BBAC?DADAB>BCCCBCCC@BBCAAA?CC@>>>=?A89829=<<99:::(9@;@?@?BAA>=:==BA>>:=:=ACCC?BBA@B??5949AA;BBC?BBCCBAA?BBBBBC???BBABAA<?>>:>>>=A>ABB?B?B?BBBB
@ATNG8:01162:03612
GATGGTAGTGCGTGAGAGAGAGACCCAGAAGATCAGGAACTCTAAGAAGAATTCAGATTTTTAACACGTAGAGTTAAACGTAAAAAGAAGGTTTTACAAGACTCACGTTAACAATATTGCAGCAGTACGCACACAATCGAAGCGCAGTAAGGATGGCTAGTGTAACTAGCAAGAATACCACGAAAGCAAGAAAAAAGAAGTACGCTATTAACTATTAACGTACCTGTCTCTTCCGAAACGAATGAGTACGTGTGACGTACGTGAGCTACCATCGTTCTCCTTAAGTCT
+
>?@@=@=BAABB;66;>>?<<A@<<0555.599:@<8<7>>000)-6377(-*///8>A@@.@8>>>0--98--+-7/8///;;;+<<9<:>>>1;@C<@;;;?CCCCACACCACBB?BBBBBCCCBBBDCDCCCACECC@BBAAA;;<7;>B;<6;A@@A@;;599:8:;:==8==>455>;<3;==8>ABBBB)BB?ABBBBBACC4979?>==C===BCC@AB;;;AA@C@BBC@CBB?BBBBBBBBBBBBBBABAACBBAAABCH>AACEE<????B<A?A???
@ATNG8:01117:03695
GATTACGTCTCAGATAGTCTATAGTACTCATTCGTTTCGGAAGAGACAGGTACGTTAATAGTTTAATAGCGTACTTCTTTTTTCTTTGCTTTCGTGGTATTCTTGCTAGTTACACTAGCCATCCTTACTGCGCTTCGATTGTGTGCGTACTGCTGCATATTGTTAACGTTGAGTCTTGTAAAAACCTTCTTTTTACTGTTTACTCTCGTGTTAAAATCTGAATTCTTCTAGAGTTCCTGATCTTCTGGAGATACACATGATACTCTAACCATACGTTCTCTTAAGTCT
+
---(---5258/////7565==555995444.444:(558<9=>>B@@;1666=<4;5;9999094777/////72/44444#444)49::1////)/794;;7<<<94/)////////)//:.4.5:999;550599<76559954///----------(//185:45.555955.55<<=>+;49.55555$/////;17755555555.555&5==<=:<7::)////-//)/)/88///3445.555559;5//////98/33-3283//:;6;///:;562,,
@ATNG8:01125:03675
GATAGAGAGACTGTAGCGCACCCAGAAGATCAGGAACTCTAGAAGAATTCAGATTTTTAACACGAGAGTAATCGTAAAAAGAAGGTTTTACAAGACTCACGTTAACAATATTGCAGCAGTACGCACACAATCGAAGCGCAGTAAGGATGGCTAGTGTAACTAGCAAGAATACCACGAAAGCAAGAAAAAGAAGTACGCTATTAACTATTAACGTACCTGTCTCTTCCGAAACGAATGAGTACGATGAGATCTCGTGTGCTACCATCGTTCTCCTTAAGTCT
+
969BBBCCCCCCBECEEDDCCC>CCC?CCCCAA>A?CCDCAAA?CC?A?BDBBBBBB3B?BBBCCCCBAA?CCBBBBBB1BB>B<??@5?AB>B@@@CCBBA>A>BB>BBA5<9>>BDCCCBCBCCCCC@CBAA>BBBACCBB?C>CAA?BCBBBBBB@CCCBBA?BB>B??488<<<7>>?<@DDDD3BB@B:99CCCAA>B??>==5;5;>CCDACBAA@;;5;=@@@;@AA>AECBBDDEBBBBBBBBBBBBB@999B@<@@ABC>AAA>A=A>>>>>
@ATNG8:01131:03699
GATGGTAGGTGCACATGAGTGTATCCAGAAGATCAGGAACTCTAGAAGAATTCAGATTTTTAACACGAGAGTAAACGTAAAAAGAAGGTTTTACAAGACTCACGTTTAACAATATTGCAGCAGTACGCACACAATCGAAGCGCAGTAAGGATGGCTAGTGTAACTAGCAAGAATACCACGAAAGCAAGAAAAAAGAAGTACGCTATTAACTATTAACGTACCTGTCTCTTCCGAAACGAATGAGTACTATGTAGAGCTCTATACTACCATCGTTCTCCTTAAGTCT
+
:9:C;DBB?B@@@ACCECCCGCCBB@CBB?A@@BBC>@=@BBAAAA<@@?C?BBCAAAAA0A=@ABBCCCGDED>BBBEFDD5CC?C@CDD;AAA@CCCBAAA9::.9<@@?BAA>AABBBCCGICCCCBB::6;@@@=@AAABA@?;@?B;;7;BAABBBB?AAABAA>AD?AA@6;;777*:::3::::::%:@;>:9:B>A;;6::<=>>1818;AAB@DCCDDDE@C@BCC=BEE?@@BCCBBBBBBBBCAAABBBBAA>>=@=B>>==:=<<8=:=6<A78
@ATNG8:01134:03684
GATGGTAGAGTATCATGTGTATCTCCAGAAGATCAGGAACTCTAGAAGAATTCAGATTTTTAACACGAGAGTAAACGTAAAAAGAAGGTTTTACAAGACTCACGTTAACAATATTGCAGCAGTACGCACACAATCGAAGCGCAGTAAGGATGGCTAGTGTAACTAGCAAGAATACCACGAAAAGCAAGAAAAAAGAAGTACGCTATTAACTATTAACGTACCTGTCTCTTCCGAAACGAATGAGTACGAGAGAGCACACGTGTCTATCGTTCTCCTTAAGTCT
+
456=9=DB@??=ABA;99@AC@AAB@C?@<<;;998.905=<?AAA=AB>@?BC:96@@@+E?BBCCCCCC@A@=@BBFGDD2<;5;5;;;&9447:666>CCBD?C@BB=A@B<???@ACGDECCCCEECCBD9:9?AAABBBBC?C@B@?=@AABBBBE@CAA????AA>AA@3999999+999299999:%:><;947BBACD;?;??@@1818<AAA?BAB@A;<5<?@@@8@;;9:BBCCBBBAACDBA@@ACDCCCBC>>?DBB?BCC=>5:3;:88
@ATNG8:01160:03657
GATGTAGATACTCGCTGATACACCCAGAAGATCAGGAACTCTAGAAGAATTCAGATTTTTAACACGAGAGTAAACGTAAAAAGAAGGTTTTACAAGACTCACGTTAACAATATTGCAGCAGTACGCACACAATCGAAGCGCAGTAAGGATGGCTAGTGTAACTAGCAAGAATACCACGAAAGCAAGAAAAAGAAGTACGCTATTAACTATTAACGTACCTGTCTCTTCCGAAACGAATGAGTACGAGAGAGCACACGTGTCTACCATCGTTCTCCTTAAGTCT
+
B<BBCCCCCBCBCC;;=CCBBBBB>BDC@;<;B;;6;=@@@AAAC?BB?B?BBBBCCDD3B?BBCBBBC???@9=<?>=>>,??9=299909BB@BCCCBCA;;5;5;@=ABC=@@AABGCECCCBB@@@@;?B;;5:@@@ACBC?C@CDB@DECBBBDDABAAACC?BB?B>?:??>>@899:9>@@@A2AC@CAA>AA@?>:>:;;:>:>:;;ABC@C;:::??8<8899.7<<6777=>?AABABBBAAABBBBBBA>=881765;??BBB>A;<165:>
@ATNG8:01162:03659
GATGGTAGCGCGACGAGCGTAGACCCAGAAGATCAGGAACTCTAGAAGAATTCAGATTTTTAACACGAGAGTAAACGTAAAAAGAAGGTTTTACAAGACTCACGTTAACAATATTGCAGCAGTACGCACACAATCGAAGCGCAGTAAGGATGGCTAGTGTAACTAGCAAGAATACCACGAAAGCAAGAAAAAAGAAGTACGCTATTAACTATTAACGTACCTGTCTCTTCCGAAACGAATGAGTACTATGTAGAGCTCTATACTAATCGTTCTCCTTAAGTCT
+
<=<@8<<?<:55;=<==>;;;;9@=095516CECFC?B=A?CC????CC796:>=99898'89883773;;899689:9944$5;7<8=BB2BCG9>A6;9>9//)/5996:;<9<<ABC@@AAABBBABBB@AA@C?BCEA@?AA=C?D;<:<CFDDCCE9;:?;==:00+0005:>@@@9?87//:::::%880----68;7605/39//)/485=;>:@<@CA??=??BBA9A:929<?@@ABBBBBBBABBA888?>;99<69;571377186>6<<<<
@ATNG8:01119:03702
GATGGTAGCGCACACATAGATACAGTACTCATTCGTTTCGGAAGAGACAGGTACGTTAATAGTTAATAGCGTACTTCTTTTTCTTGCTTTCGTGGTATTCTTGCTAGTTACACTAGCCATCCTTACTGCGCTTCGATTGTGTGCGTACTGCTGCAATATTGTTAACGTGAGTCTTGTAAGACCTTCTTTTTACGTTTACTCTCGTGTTAAAAATCTGAATTCTTCTAGAGTTCCTGATCTTCTGGCTCTCGTAGACAGATACTACCATCGTTCTCCTTAAGTCT
+
444=9>BBBA@@@@A<:;ECCBCAA@B=<<<<7>@AB=BC@DACCAA<>@<A===A?<;CE<A?CGDCBBCCC?@<?@?@@,=?:@@AC>AABB?BAB=AB7;;BCCFFGCCBBBBB@BCCAD@CCCFDCDC@B@@@7;;BB;;;CC@@ACBBBFACDB@CC@C@CBBCCCCBB?@AD@ICC@B>BCBBA,A@<;;0;BBBCC;<;B?BBBC0@@@;;7;>BB=@@CBB;;8;@CA@@@B6;;B<@A000000BCCCC@A@CCBB>BBABB@CCC?C?B?BCAB
@ATNG8:01124:03706
GATGGTAGTGTCAGTGCGCGTCGTCCAGAAGATCAGGAACTCTAGAAGAATTCAGATTTTTAACACGAGAGTAAACGTAAAAAGAAGGTTTTACAAGACTCACGTTAACAATATTGCAGCAGTACGCACACAATCGAAGCGCAGTAAAGGATGGCTAGTGTAACTAGCAAGAATACCACGAAAGCAAGAAAAAAGAAGTACGCTATTAACTATTAACGTACCTGTCTCTTCCGAAACGAATGACGTACTAGAGAGCACACGTGTTCTACCATCGTTCTCCTTAAGTCT
+
;ABB?BBB@A<=66/:<<<//////6:<<8<<@?@@<B@DCCBBAC>::7:<A@@99999'3499;888:=::;588?@@D@1=B<A=@AA6;9@=@?@;>@>90*0*0:*0/;+//;=@?>>>>CDC990;5000<6<=:;::333(4.4;<9>B==<<<<244333/)/;)//6066<9928774333373#3;065.////8=79<>8::8>8>8>>B?B??=:;=*0+/7;29883-////8888------5556;;522+2225055../677328/502228
@ATNG8:01129:03746
TATGGTAGTATAGAGCTCTACATAGTACTCATTCGTTTCGGAAGAGACAGGTACGTTAATAGTTAATAGCGTAACTTCTTTTTTTCTTTTGCTTTTCGTGGTATTCTTGCTAGTTACACTAGCCATCCTTACTGCGCTTCGATTATGTGCGTACTGCTGCAATATTGTTAACGTGAGTCTTGTAAAACCTTCTTTTTTTACGTTTACTCTCGTGTTTAAAAATCTGAATTCTTCTAGAGTTCCTGATCTTCTGGTGTCGTCTATCATGTACTACCATCGTTCTCCTTAAGTCT
+
9<;;6:>@AABJEFCBBBBB@@@BBBBBA@;;5;;;9(4:5:8<>BBCCC>@A?;:2549@9@4;7;AA@:..*..*-------"-888+74555&499949:;55515;@B@B?BCBBBCCC@BBA7;5<AAAABBB?BB@@>@CBBB@AACCBBBBCB@>>>>;00-0<>=BCBCC;;5;@@@@3@;@<@ADDDFE#ABAAA0<;AAAAAA@@?<?CCD1CBBBB>B?BB>@@@;;<E?C?BA@@BB@BBC=ACCCADDCBBBCBBBCCCDD@CBB@A=ABA7;7;@B;;;
@ATNG8:01137:03719
GATGGTTGCACGACACGACGATGTGTACTCATTCGTTTCGGAAGAGACAGGTACGTTAATAGTTAATAGCGTACTTCTTTTTCTTGCTTTCGTGGTATTCTTGCTAGTTACACTAGCCATCCTTACTGCGCTTCGATTGTGTGCGTACTGCTGCAATATTGTTAACGTGAGTCTTGTAAAACCTTCTTTTTACGTTTACTCTCGTGTTAAAAATCTGAATTCTTCTAGAGTTCCTGATCTTCTGGTATGACTAGTGTACTACTACCATCGTTCTCCTTAAGTCT
+
CCDE>@9ADCCEBBBBCEDDAB@ACCBBBCBB@CCCC?CC@CAECA@ACC@DDCCC?B7;:@B?B@BBBBBBBBC@BBBBB2AA?C???7<@AA?CBB@BC?BBCCBB@BBBBBB@A>A?A9=9>???<;<A;AA==7>C??==?>>>>>A??<<69::<@A=B:>>A>>===>9=;;;;/:9>:88888(8>999)//////89;>3::::+7:;9=3:3:=8=???@?@=@<>>B==<///@9:::@@@??@>>>>AAAA>>><@@???=BAB<A<A=A=<<
@ATNG8:01151:03743
GATGGTAGTGTCAGTGCGCGTCGTCCAGAAGATCAGGAACCCTAGAAGAATTCAGATTTTTAACACGAGAGTAAACGTAAAAAGAAGGTTTTACAAGACTCACGTTAACAATATTGCAGCAGTACGCACACAATGAAGCGCAGTAAGGATGGCTAGTGTAACTAGCAAGAATACCACGAAAGCAAGAAAAAGAAGTACGCTATTAACTATTAACGTACCTGTCTCTTCCGAAACGAATGAGTACGAGAGAGCACACGTGTCTACCATCGTTCTCCTTAAGTCT
+
455=:?CCDCCCCBBBCCCAABCEE@CCD@BBBCCB?B>AB>BCCC?CC?C@ABAA???A/A?ACBBBBBBBBC>CAAABCB3BB=?8>=>5?AC@CCCCCBAAA;>;>@=@@@;?>>>@@@@CA?><<<>C;ABA>BBB>;=;>9@<@=B?AB?B??AA<A???AA>A@>@@B>@>755(8<<9?@BBB/8868BBBBAA@@;@<@@@@<@=@@@@@;A??>;;;7<<AAA9?BB?BBBBBBB>>>>>>AAAAAAA?==A=>@;C<<<=9=>C;A;A;>>;<
@ATNG8:01152:03726
GATGGTAGGCGACATACATACGCGCCAGAAGATCAGGAACTCTAGAAGAATTCAGATTTTTAACACGAGAGTAAACGTAAAAAGAAGGTTTTACAAGACTCACGTTAACAATATTGCAGCAGTACGCACACAATCGAAGCGCAGTAAGGATGGCTAGTGTAACTAGCAAGAATACCACGAAAGCAAGAAAAAGAAGTACGCTATTAACTATTAACGTACCTGTCTCTTCCGAAACGAATGAGTACTATGTAGAGCTCTATACTACATCGTTCTCCTTAAGTCT
+
99;C;CCC@C@@@BBDEDCCBBBBB?BCC@CCGCBB?B?BBDBBAB?BB?B?CBC>>??@0@@CCCCCCCDDCD>@A99999*:A<A9AAA9ACDAKBBBCBC@?>@@CC@BBB=??CCDCBBCCDBBBCCC@DDCC?CBBAABBB?B?C::;;DCCBCCC@CCCAA@@BC?AA@487;;;3?@@=AAABB3BC@D:99CBCBA;>;>@@@7;7;ACCC@CCAAA@?;@<@AC=CBC@BABCCBBBBBBBCCCCCBBB;>;>??>><BAA699A=A<?<>==<
@ATNG8:01115:03761
GATGGTAGTCTCAGATAGTCTATAGTACTCATTCGTTTCGGAAGAGACAGGTATGTTATTAGTTAATAGCGTACTTCTTTTTCTTGCTTTCGTGGTATTCTTGCTAGTTACACTAGCCATCCTTACTGCGCTTCGATTGTGTGCGTACTGCTGCAATATTGTTAACGTGAGTCTTGTAAAACCTTCTTTTTACGTTTACTCTCGTGTTAAAAATCTGAATTCTTCTAGAGTTCCTGATCTTCTGGAGATATCATCAGCGAGCTAATCGTTCTCCTTAAGTCT
+
B??A@DACBCCCCCBBDCBAAC@@AACBCCEE@@@@D=BB@B@CCCCBBC@CBBA@;??38883:5>:>><@<;;;:?@<?09;88>CB>A?AA@BBB?BB7:;?@@B=@@BBB@@B?AAB=@=ACCCA@@D@DCCB?CAA@BBBAAA;;;;;BB?A;;5:?9?9>::996B>C@AABDD9B=B=;;;;;*;AAAA8BBC;<;BBBB<@@@@0@@@@B7;6;C>ABCBB@@>@@CDCBDC@B@A<ABAAABAABB@ABCB;;;C@AAAC?CAA?A@CABB<=
@ATNG8:01123:03773
GATGGTAGCTCTGCTCTGACTCTCGTACTCATTCGTTTCGGAAGAGACAGGTACGTTAATAGTTAATAGCGTACTTCTTTTTCTTGCTTTCGTGGTATTCTTGCTAGTTACACTAGCCATCCTTACTGCGCTTCGATTGTGTGCGTACTGCTGCAATATTGTTAACGTGAGTCTTGTAAAACCTTCTTTTTACGTTTACTCTCGTGTTAAAAAATCTGAATTCTTCTAGAGTTCCTGATCTTCTGGTGAGATATGCATGATGCTACCATCGTTCTCCTTAAGTCT
+
:65<8><<B@==BBBCCAAAIDCCCABCCBBA?ACCB<BB>B@C;;=BBBACHCCCAJ@BBBB@CACCDCCBBBD=:;:::*:B=BABA:AA;;7;BB=AC?@@@B@A?ACCCDDCC@BAC7:7;ABDBAAB?ABCC@FGBBBB;;;BBBCCBCC@CCC?AA?A>@A@BBDGCCACCCKJ=C>B>;<<<<*;C;;<09:ABCCAA;;5;9;9:#:??B=<;;;B>BA@@A9:69?CCCCCC@CBGACCBCDBBBBBBBBB@A@CBB@CCAAB?BBB@C@F@CAA@
@ATNG8:01132:03794
GATGGTAGTGTGTCTCTGAGAGTAGTACTCATCGTTTCGGAAGAGACAGGTACGTTAATAGTTAATAGCTGTACTTCTTTTTCTTTGCTTTCGTGGTATTCTTGCTAGTTACACTAGCCATCCTTACTGCGCTTCGATTGTGTGCGTACTGCTGCAATAATTGTTAACGTGAGTCTTGTAAAACCTTACTTTTTACGTTTACTCTCGTGTTAAAATCTGAATTCTTCTAGAGTTCCTGATCTTCTGGTAGAGCGTGCATATATCCTACCATCGTTCTCCTTAAGTCT
+
///77;8:9997///765///////::;77///67;2;<9<5555559=:>666>8<7;999.5.555999666<:@@@?=*544)49990;97727//)/72//5<<=;>>>>B>CC?@A@@B?CEBA0000+0=00*0@@@B900=0//8888<1.0)/5:>3=4>955:;<<C<=0000)08<+00<AAA000@@@8@@>@@99959.955&5:;//)/)/0*0=@?@@@;?;<>>>/0+/7>:A969D@@@A??<<<<00*0;:6:=@;=8<<<2928;?=@9
@ATNG8:01134:03779
GATGGTAGCGAGCGAGTGTGTATACCAGAAGATCAGGAACTCTAGAAGAATTCAGATTTTTAACACGAGAGTAAACGTAAAAAGAAGGTTTTACAAGACTCACGTTAACAATATTGCAGCAGTACGCACACAATCGAAGCGCAGTAAGGATGGCTAGTGTAACTAGCAAGAATACCACGAAAGCAAGAAAAGAAGTACGCTATTAAACTATTAACCGTACCTGTCTCTTTCCCGAAAACGAATGAGTACATAGAGTACGATATGTCTACCATCGTTCTCCCTTAAGTCT
+
445:7:9==555555:566;99@;9.555499<9;57;9:;;==BB>AA?A8>?:99:::(949;;999<5555)5444999(9;5:.555&5994955557///)/27:688;9<=4455:444<;;;==B=A@>@=@@?@@?;;5<4;=>995599:9<7<555::7==7:::797333(377/7;;;.8=6=;@8;;737/33(2255+2+2,2;;;055::;444)44(4444&4::.3449999///8889:;<==:8888<::4:735;277<:3:15/53-,
@ATNG8:01147:03799
GATGGTAGGCACTGCGCACACATCCCAGAAGATCAGGAACTCTAGAAGAATTCAGATTTTTAACACGAGAGTAAACGTAAAAAGAAGGTTTTACAAGACTCACGTTAACAATATTGCAGCAGTACGCACACAATCGAAGCGCAGTAAGGATGGCTAGTGTAACTAGCAAGAATACCACGAAAGCAAGAAAAAAGAAGTACGCTATTAACTATTAACGTACCTGTCTCTTCCGAAACGAATGAGTACGAGAGAGCACACGTGTCTACCATCGTTCTCCTTAAGTCT
+
:56=9=CD?<96;<ABBKBBAHDBC>BBC@BBCCAA?A@BBCCI@@?AD@D@@@@?@@@@0=?CABBBCCABAD>@?ABBBB2BD?B<AAA9ACD?A:;;BBB@@=A?DDACBB?BBBBDDFECCBBBBB@@=@CBB@C???AAAA=A>A@@=@CCCBBBC@CCBBBB=A@<::93999:9,773<755555$596977>?=>>@<?;?>??3838@BBB?AA@@@::6:@???:>BA?BBBCBBBBBBDC;;>BBBB>>>BBE>>;?888A?B?A:>:=;?==>
@ATNG8:01163:03760
GATGGTAGATACTCGCTGATACACCCAGAAGATCAGGAACTCTAGAAGAATTCAGATTTTTAACACGAGAGTAAACGTAAAAAGAAGGTTTTACAAGACTCACGTTAACAATATTGCAGCAGTACGCACACAATCGAAGCGCAGTAAGGATGGCTAGTGTAACTAGCAAGAATACCACGAAAGCAAGAAAAAAGAAGTACGCTATTAACTATTAACGTACCTGTCTCTTCCGAAACGATGAGTACTATAGACTATCTGAGACTACCATCGTTCTCCTTAAGTCT
+
<99@7?@;;?CBCBBBCFBB@CHEM<@@C@CDEEA@?@?BACC:::=@@:@<ABBBCCCC1D?AABBBB@A@A@;??@CAAA0@A:>5>@@7BBC?<;;;CAA;;6;=AA?BBC?AABCCCCCCCCCCBBCC@BBAA=A@??@@::40:@00+0@000;?@;??AAAB<<<8777189999,9:939:9:99$9987;88889;91512:;;,6.6<@@@>@?>=<=?10+0::30/////:;==B@@@BA>>@@BBBCCBBBBB=@AAAC>@@A?B@C?BB??
@ATNG8:01116:03829
GATGGTAGAGTATCATGTGTATCTCCAGAAGATCAGGAACTCTAGAAGAATTCAGATTTTTAACACGAGAGTAAACGTAAAAGAAGGTTTTACAAGACTCACGTTAACAATATTGCAGCAGTACGCACACAATCGAAGCGCAGTAAGGATGGCTAGTGTAACTAGCAAGAATACCACGAAAGCAAGAAAAAGAAGTACGCTATTAACTATTAACGTACCTGTCTCTTCCGAAACGAATGAGTACACATCGTCGTGTCGTGCTACCATCGTTCTCCTTAAGTCT
+
;55>;@BBBCCBCCCCCCBBBCBCC?CCC?CBCC@@=@@BBBDDBB@BC@C@A@B:::::*;>ABBCCFFEBBA:@B:999*;C>C5;;;*;?B>BBBBCCDA@>A@BA?BAB?BBBCBCBBBCCCCBBBB?CCCC<@AABBA@@<@=@996;B@@@DDC@CACBBB=BB>BBB<>>;;;3???<@BCFC3BB?B???A>=>>9<9<==@7:4:>B@@>@BACCCC@C@BBB=BCC@AA@CCACDCBB?@ABBDBBBC???BBB@BBBBC?BBC?B?B?BBBB
@ATNG8:01126:03835
GATGGTAGCTCGCTGATGATATCTCCAGAAGATCAGGAACTCTAGAAGAATTCAGATTTTTAACACGAGAGTAAACGTAAAAAGAAGGTTTTACAAGACTCACGTTAACAATATTGCAGCAGTACGCACACAATCGAAGCGCAGTAAGGATGGCTAGTGTAACTAGCAAGAATACCACGAAAGCAAGAAAAAGAAGTACGCTATTAACTATTAACGTACCTGTCTCTTCCGAAACGAATGAGTACGAGAGAGCACACGTGTCTACCATCGTTCTCCTTAAAGTCT
+
;>:@=;;@<:;:555499:??<;6@<@@@<6:9C@@<@>?;>AA??7?=9=9:>;?;?@?.@:773:989:877.3394;;;*<<9<;>>@9CCC>BABABDGBB@B@BB?BCC>@@AAC@BACBCDCCBDC@CBBB>AAAAABBB?B@DBB?BCCCCCCC?AAABBB@BB?BBC@CBBBC>BBA=99::9(8<98888CA>>><C:>?CB<@<;;@;;8;BA=?::6:;@@A=C@A;>>A>>>BBBBBB>?BBBAAA@>:9:7705:67:8=;917-56(599=
@ATNG8:01139:03806
GATGGTAGCGCACATATAGATACAGTACTCATTCGTTTCGGAAGAGACAGGTTACGTTAATAGTTAATAGCGTACTTCTTTTTCTTGCTTTCGTGGTATTCTTGCTAGTTACACTAGTCATCCTTACTGCGCTTCGATTGTGTGCGTACTGCTGCAATATTGTTAACGTGAGTCTTGTAAAACCTTCTTTTTACGTTTACTCTCGTGTTAAAAATCTGAATTCTTCTAGAGTTCCTGATCTTCTGGATAGCGACGCGATATACTACCATCGTTCTCCTTAAGTCT
+
444:5<>BBBA@>9;6;;<A>?JAABCB@A9925>>?8@A:C@@@>A;::,/,/<<;:;/96>>?C?@@@?<<==>8=<<<@0<A<@>BB;A:;6=<AC@IC?BBBCCCACCCFDCCBBBCC@C@CCCB@CAMABCAC@BCCDA@>0..88..-8;6=00,9=7;5;=;00/;;?<ABBDE8C>A:?>???,><999,9==999??=?2:9:9*:@@@@=@:?@;@ABBBAA=A?B@@A;;5:BA?CC<;;BAA?@;;;ABCCCBB?BAB?@;?;;4:<@=BAAA
@ATNG8:01145:03815
GATGGTAGATATATGCACGCTCTACCAGAAGATCAGGAACTCTAGAAGAATTCAGATTTTTAACACGAGAGTAAACGTAAAAAGAAGGTTTTACAAGACTCACGTTAACAATATTGCAGCAGTACGCACACAATCGAAGCGCAGTAAGGATGGCTAGTGTAACTAGCAAGAATACCACGAAAGCAAGAAAAAGAAGTACGCTATTAACTATTAACGTACCTGTCTCTTCCGAAACGAATGAGTACACACTCTCATATGACACTACCATCGTTCTCCTTAAGTCT
+
:<CC@DABBCC@@AAAAA?BBBBBB@CDC?CBCA@@<@=AAA?@?G?BB>A=@@=:9::9(9>BBBBBBCB?>=3;=9;;;<':><B4999&5<>9=B>CCHC@A?BACD?CBB>BABCBBCBBBCCCDCCD@CBBB?A@@@@AAB=B=B:;8;BAAACCC@BBCCCB?AA?????BA???8>>@<@CCCC3CC?B??;DAAAB3818=<=5;5;=;;;?BA?CA??<?<@@A<ADC?CCDBCBBBBBBBBCBBB>>BCBBBBCC>AABBB@BBB@B@C?BCBA
@ATNG8:01145:03819
GATGGTAGTCTCAGATAGTCTATAGTACTCATTCGTTTCGGAAGAGACAGGTACGTTAATAGTTAATAGCGTACTTCTTTTTCTTGCATTCGTGGTATTCTTGCTAGTTACACTAGCCATCCTTACTGCGCTTCGATTGTGTGCGTACTGCTGCAATATTGTTAACGTGAGTCTTGTAAAACCTTCTTTTTACGTTTACTCTCGTGTTAAAAATCTGAATTCTTCTAGAGTTCCTGATCTTCTGGACGACGCGCACTGACACTACCATCGTTCTCCTTAAGTCT
+
:9BC:?BBBCCCCCCCDC<:;DCCCCBDAA<;6;BCD?CF@C@CCCCCCC?BCCCC=B?CDDD?B?BBCABBDED@BBCCC1BB?@@AB>BBBB@BDC?BB7;:BBBC@CCDDDBBB?CCE@B?BBBCCCCC?CCBC@CCBBBBBBBBABBBBBCABCC?CD@D?ABBBBBCCC@BBCBB:B?B>;<;;;*;CAA@<AACCCCCBBA>ABAB2ABBBC@C@CC?CCBCBAA>A@CCBBBC@CAB>BC:::CBCCCBBCDEBBBDD?CBBBD?BAA=A?A=BAAA
@ATNG8:01147:03808
GATTAGTGCGTGAGAGAGAGACCCAGAAGATCAGGAACTCTAGAAGAATTCAGATTTTTAACACGAGAGTAAACGTAAAAAGAAGGATTTTACAAGACTCACGTTAACGATATTGCAGCAGTACGCACACAATCGAAGCGCAGTAAGGATGGCTAGTGTAACTAGCAAGAATACCACGAAAGCAAGAAAAAGAAGTACGCTATTAACTATTAACGTACCTGTCTCTTCCGAAACGAATGAGTACGAGAGAGCACACGTGTCTACCATCGTTCTCCTTAAGTCT
+
96@:BBBBCBBBBBCCCCDGCBB>BCCACCBC@?:?<@ABABBB?AB?C?CDC99999.:?BBBBCBBBBBC>A@@>><;,<@+0,//77+7<<89A<>AAABB?B@DCCCCC>AABBBBBBCBBBBBBBB?B@??=?@@@>>>;1=8=8829A@@AAAA?B:;;@@<AA<AAB6;;888)887;ABBCB/AA=@;;;AAAAA;@<@@@A7:6:=BBB@CBAAA;;6;?BBB>BCC?CCAAACCCBBBCAAACBBBBBBBB>>>?C;;;A>AAB=B;?;?AAA
@ATNG8:01149:03823
GATGGTAGGCGACATACATACGCGCCAGAAGATCAGGAACTCTAGAGGAATTCAGATTTTTAACACGAGAGTAAACGTAAAAAGAAGGTTTTACAAGACTCACGTTAACAATATTGCAGCAGTACGCACACAATCGAAGCGCAGTAAGACGGCTAGTGTAACTAGCAAGAATACCACGAAAGCAAGAAAAAGAAGTACGCTATTAACTATTAACGTACCTGTCTCTTCCGAAACGAATGAGTACGAGAGTCAGAGCAGAGCTACCATCGTTCTCCTTAAGTCT
+
///@;@AC@C@A@CDCCFDCCCBBB?BBD?CCDDBB?B?BCDDCAAA???A?CBDBBBBB1B?BBAACCCCCCB=@?99999*9D?D=BBB9BBB?BBBBCECA@=@@DD@CAB=AABBBBBBBDCCCCCCC@CCBC?AACCCB@?:>>00-0>@@@ABC@DDDAAA?BB>BBB<<>??=6???;?CEDD2CC?B999BBBCB<>:>=BB3858BC@@?ACAAA;:5;<@AC?CDD?CBBACAACCCBBBBAAAABDBABAABB>B=>>C;>79396;6;99:
@ATNG8:01152:03806
GATGGTAGTGATACAGATCAGACACCAGAAGATCAAGGAACTCTAGAAGAATTCAGATTTTTAACACGAGAGTAAACGTAAAAAGAAGGTTTTACAAGACTCACGTTAACAATATTGCAGCAGTACGCACACAATCGAAGCGCAGTAAGGATGGCTAGTGTAACTAGCAAGAATACCACGAAAGCAAGAAAAAGAAGTACGCTATTAACTATTAACGTACCTGTCTCTTCCGAAACGAATGAGTACTGCGTCTCACTCTCGCCTACCATCGTTCTCCTTAAGTCT
+
98>969>BC969>>@AA@9555599.55>6;@<00)/384::?BBBC?BB?B???@@AAAB+B8CBAAACCBBBD>A@??>>>)<;5;4;::&9<A?CECCCFCCB@C@CB?BBC@BBCCCBBBCAEA000AA@@@@@7;;;;@=??4;6:AA;@BC<@@BB?BBBBBB???;>?>:@@???8777888999(7><A?AAB<>;<171///8*/*/=BBB@DCCCCBB?A<99938=?=ABBCBBCBCB?@@?:::0//::<7<;;7;;;;=03494929=?<<<
@ATNG8:01164:03233
GATGGTAGGTGCACATGAGTGTATCCAGAAGATCAGGAACTCTAGAAGAATTCAGATTTTTAACACGAGAGTAAACGTAAAAAGAAGGTTTTACAAGACTCACGTTAACAATATTGCAGCAGTACGTACACAATCGAAGCGCAGTAAGGATGGCTAGTTTAACTAGCAAGAATACCACGAAAGCAAGAAAAAGAAGTACGCTATTAACTATTAACGTACTGTCTCTTCCGAAACGAATGAGTACGATGAGAGAGCTCTCTCTACCATCGTTCTCCTTAAGTCT
+
ABBC@CBB?@@@ABBCFDCCBBBBD?CBB?BBBBAA?A?BBDDDBB?BD?B?BAB?@@A@1@?CCBBCEDCCBB9@?99999*;A>C5;;;.;A@<AEGCCCCBB=A=??<@BB?BBBBCCCCCCCCCCD@B>BFCC?BBBBBBBC@C?C9999BBBBC>C?BBCBBB>BB>BBB@BAAAC<=<>;<;;;;,;<8>BBBCBBBB?B@CBAA?C?BA@BBCBBB>>==@?ABB=BBB?BBBB@@BBBB>>>@@B@>><==>>;;=;??>>@:>>@<?;?=BB::
@ATNG8:01173:03211
GATGGTAGGCGTGTGAGAGTCTGCCCAGAAGATCAGGAACTCTAGAAGAATTCAGATTTTTAACACGAGAGTAAACGTAAAAGAAGGTTTTACAAGACTCACGTTAACAATATTGCAGCAGTACGCACACAATCGAAGCGCAGTAAGGATGGCTAGTGTAACTAGCAAGAATACCACGAAAGCAAGAAAAAGAAGTACGCTATTAACTATTAAACGTACCTGTCTCTTCCGAAACGAATGAGTACGATGAGAGAGCTCTCTCTACCATCGTTCTCCTTAAGTCT
+
CBBB?CBB;;;BCB>AAABCBA@@<5<@B?B??B00*0*00/7///)4<.5.4::77787$3-3334;333:;;198////&//(/(///&/68383332222216499/522,228886779522668//)/88647779767:8=:>?B?B@@>>===:>;;:>>3::39?>?C>=<A:===056666'6:17:858889:5><>A>=3;:)87<:;4:AA675A5505AA98==?@@==>B>656???>>>CFB===@@@@@;>:::A<??B=A<A<@@88
@ATNG8:01175:03206
GATGGTAGTGTGTCTCTGAGAGTAGTACTCATTCGTTTTCGGAAGAGACAGGTACGTTAATAGTTAATAGCGTACTTCTTTTTTCTTGCTTTCGTGGTATTCTTGCTAGTTACACTAGCCATCCTTACTGCGCTTCGATTGTGTGCGTACTGCTGCAATATTGTTAACGTGAGTCTTGTAAAACCTTCTTTTTACGTTTACTCTCGTGTTAAAAATCTGAATTCTTCTAGAGTTCCTGATCTTCTGGGTGTATCAGCGAGTATCTACCATCGTTCTCCTTAAGTCT
+
44493:=CBBBAB@?;@AA;;;BBBBBBBBAA=@9999&99.43:<<>>9625<AAA?@>BC;;5;59BBCCCCB@=@@>@>@';;549;;/;=AD@BBC@CE?ABCDCC@CDDBBBCC@C@@=A?CCDEBBBB?BCCD?CCBBCBBBBBCCCCBAB?BBB?BB?A@ABCCCCCB@=?9999-9<@;::9::*:CABB=AADDDCCCCC@DDCD5CCCBCACACC?BCCCCCC?C@AACCCC?BABB>BCCCCCCCCCCBBCBCCDD=BBBBC?BBDAD<?<???>
@ATNG8:01178:03232
GATGGTAGTGTCATATGAGAGTGTGTACTCATTCGTTTCGGAAGAGACAGGTACGTTAATAGTTAATAGCGTACTTCTTTTTCTTGCTTTCGTGGTATTCTTGCTAGTTACACTAGCCATCCTTACTGCGCTTCGATTGTGTGCGTACTGCTGCAATATTGTTAACGTGAGTCTTGTAAACCTTCTTTTTACGTTTACTCTCGTGTTAAAAATCTGAATTCTTCTAGAGTTCCTGATCTTCTGGGTCTCTCTCTCACGCACTACCATCGTTCTCCTTAAGTCT
+
8.--(--7857566;;;>==BBBDCCCC@@;<7;BCC?CC@D@CCBBBBB>BBBCC?C@BCBC?C@CDDAA@CBC?A@DDD5BA@C@@@;@BBB@ACB=BB=CABBCCADCCCCCCC@CCC@B?CCFBAA00-0@@@;@BCBCCDBAA@@@AA@@?B;;9<C?B>BACBBBA;;5;;;;0;2:29:;;;':@000*00==@?@@CA6;;;;(555;;7;?BBBCCCCBBB@C@;;;DCC>B<;;7;AACHBBAAADDIDCBBCC9;;BBB@DBB?B@B?@@@B
@ATNG8:01178:03246
GATGGTAGATACTCGCTGATACACCAGAGATCAGGAACTCTAGAAGAATTCAGATTTTTAACACGAGAGTAAACGTAAAAAGAAGGTTTTACAAGACTCACGTTAACAATATTGCAGCAGTACGCACACAATCGAAGCGCAGTAAGGATGGCTAGTGTAACTAGCAAGAATACCACGAAAGCAAGAAAAAGAAGTACGCTATTAACTATTAACGTACCTGTCTCTTCCGAAACGAATGATTACTGTATCTATGTGTGCGCTACCATCGTTCTCCTTAAGTCT
+
@BCG@CBDDCBBC@<ACCCCBBBC<AADEBCBAA>A>AACAAAB?>><>?BABBBBAA2A=AACBBBCCCCD>AABBAAA0;;599=>>7ABCBCCBBCCCCD@D@CC@CCC@CAAABCCCECCCCCCCCACB@@=@A@@CB??=@?BBB?CCBBDAAA?CCCABB?BB?BBC@BA???8>>>;?FHDD2CB<===>??>AA7;7;@AA:>:=ACED@C@@ABCB?B?CCC>CBB?BBCC?DCCBCBBB@@ACCBBBBBBEBC?CBBBB@BBB=@<??B@AA
@ATNG8:01179:03201
GATGGTAGGACGAGCGTCTGAGAGGTACTCATTCGTTTCGGAAGAGACAGGTACGTTAATAGTTATAGCGTACTTCTTTTTCTTGCTTTCGTGGTATTCTTGCTAGTTACACTAGCCATCCTTACTGCGCTTCGATTGTGTGCGTACTGCTGCAATATTGTTAACGTGAGTCTTGTAAAACCTTCTTTTTACGTTTACTCTCGTGTTAAAAATCTGAATTCTTCTAGAGTTCCTGATCTTCTGGCGCTCTGTCACGTCTGCTACCATCGTTCTCCTTAAGTCT
+
:::>466>;?;<;=<=;;<BCCDD@DCCDB;<8;ACC>DD?B?BCBCCDE@BBB;;7;>BBCC@ICCCDCCFCC@@@@@@0@D@CBCC?BBAB=ACB=@C>AACCCGACCCCCCCGADCC@C@CCCBBBBC@CCCB?BBB:;;A;;<CECCBCC@CCC@CC@E@CBCBBDHBB?BBBBB8B=B>AAAAA0@CEGE>BBCICAAAAA<@@@@,?AABB?B>AB>AACCC;;;<@EDCDDE?AAB?BBBB;;;CBBBCA@@AADDB?AA@@@@FCC?C@D?BBBC
@ATNG8:01208:03223
GATGGTAGGTGCACATGAGTGTATCCAGAAGATCAGGAACTCTAGAAGAATTCAGATTTTTAACACGAGAGTAAACGTAAAAAGAAGGTTTTACAAGACTCACGTTAACAATATTGCAGCAGTACGCACACAATCGAAGCGCAGTAAGGATGGCTAGTGTAACTAGCAAGAATACCACTAAAGCAAGAAAAAGAAGTACGCTATTAACTATTAACGTACCTGTCTCTTCCGAAACGAATGAGTACGATGAGAGAGCTCTCTCTACCATCGTTCTCCTTAAGTCT
+
A<CD@CBD?BBBB@DCECBCCCCCC@C?@>@@@@@@>@@CDCCBCCABC@B?AB@::9:9*;=@BCBBCCAAAB9@>;;;;;(;=9=?CCC;BBC>ABCAABA??=?@BCAD>><?ABBCBCBCCCBBBBCC@BBBB?CBBBCCBA>B?@?@@EBBBBCCC@AAABBB?BB>@@@>B@@@F=B>><>BBBB2@@=@999A>>::5;:>>;;5;5;=BBD@CDB@AAA=@=@AC@CDC@BCBBB???CAAABBBBBAAAABBA;????@@@B?BDC?B>A>ABBB
@ATNG8:01211:03215
GATGGTAGTGTCATATGAGAGTGTGTACTCATTCGTTTCGGAAGAGACAGGTACGTTAATAGTTAATTGCGTACTTCTTTTTCTTGCTTTCGTGGTATTCTTGCTAGTTACACTAGCCATCCTTACTGCGCTTCGATTGTGTGCGTACTGCTGCAATATTGTTAACGTGAGTCTTGTAAAACCTTCTTTTACGTTTACTCTCGTGTTAAAATCTGAATTCTTCTAGAGTTCCTGATCTTCTGGACGACGCGCACTGACACTACCATCGTTCTCCTTAAGTCT
+
////)//777455<<<<>@@@CBCCBA@@;5939444)49395<;;;>@@<>>CBB?C@BA==8B:>4>::899:544444$554999=0:59<066@;>A,/077/946CCCDCCC?@@@?C?C:;;CCCCACCCCAFBCCC;;;B@@@@@@@@=@CC?AB<@6::BA@@BBA400<<<+0*08/00/&/9555)55555595554999+99955.549<8;;<<<<=8<:>>=94929:9;:999999@A@999==<;;;<599:45.5:96<9=><@BB
@ATNG8:01166:03276
GATGGTAGGCGTGTGAGAGTCTGCCTAGAAGATCAGGAACTCTAGAAGAATTCAGATTTTTAACACGAGAGTAAACGTAAAAAGAAGGTTTTACAAGACTCACGTTAACAATATTGCAGCAGTACGCACACAATCGAAGCGCAGTAAGGATGGCTAGTGTAACTAGCAAGAATACCACGAAAGCAAGAAAAAGAAGTACGCTATTAACTATTAACGTACCTGTCTCTTCCGAAACGAATGAGTACCTCTCAGACGCTCGTCCTACCATCGTTCTCCTTAAGTCT
+
@@@B>=BB?BCCCCCBCBCBBBCC@CBBB@CAAACBFCAGCCA@@B>AA?B?AAABBBBB3B=??B??@CBBBD=:9;====,=>;=2:::4;DDACCCCGDC@@>@?BB@CCC@CC@?@DCCCCBBCCCDD@BB@@>@CCBCAAA>C?C@@=@CBBBCCC?AABABAACC?BBA?BABBB=>==8<==>=,>><:;;=AB>>><@<>>>A=?=?@CCC@CCBB????B=??D>CDC>AAAABBB@CCBBBCB>>>@@@??<?@A=@@@AC@BBB=@=?@CCBB
@ATNG8:01172:03280
GATGGTAGTATCTGCACACTCTGTCCAGAAGATCAGGAACTCTAGAAGAATTCAGATTTTTAACACGAGAGTAAACGTAAAAAGAAGGTTTTACAAGACTCACGTTAACAATATTGCAGCAGTACGCACACAATCGAAGCGCAGTAAGGATGGCTAGTGTAACTAGCAAGAATACCACGAAAAGCAAGAAAAAAGAAGTACGCTATTAACTATTAACGTACCTGTCTCTTCCGAAACGAATGAGTACTATAGCTATCTGAGACTGCCAAGGCACACAGGGGATAGG
+
;55A9B@ABB99;CBDCCCBCBCBB@CDDADCFC@@=@=@@A@DCCABB?B@CBB@ADDD3A?BBCBAACCBBB>>>?@???,;;5;4;;;6;CFAEDCBDC@;;8;@CC@DCC>@ABCDCCCCCCDDCBBC?CCBA<??A?BAA@9@=A:;7;B@AACBD?BBBBBB?BB?BBB9==99::+:==9=>====&==9;;7:?>>??;>;>?AA<@=<;ACC?CBBBBBC?C?AA@:@@A=???CCBCCAAAAABCCBBB:::A???=@=@=@ABBBDDDD9;;000
@ATNG8:01183:03278
GATGGTAGCTCGCTGATGATATCTCCAGAAGATCAGGAACTCTAGAAGAATTCAGATTTTTAATACGAGAGTAAACGTAAAAAGAAGGTTTTACAAGACTCACGTTAACAATATTGCAGCAGTACGCACACAATCGAAGCGCAGTAAGGATGGCTAGTGTAACTAGCAAGAATACCACGAAAGCAAGAAAAAGAAGTACGCTATTAACTATTAACGTACCTGTCTCTTCCGAAACGAATGTGTACACATCGTCGTGTCGTGCTACCATCGTTCTCCTTAAGTCT
+
;=BDABCBBC=>@=<;;?<<@696626<?:?CBBBCGE@DCD;::B?CB@F@AAAB@BAB2B<??BBCCAA??>7==>ABBB0BC?B?BCC<CCC@BBCBCCCBA?B@CCAGCC?BBCBCBBCDECBBBBFGAC?@@?AAABAAAB>B?C@A>ADBBBAAA@CCCAAA?AA=ABB>AAAAA8??><ABDFB3CC@B;;:@@AAA<A<A776=A=A@BCF?AA@@???<?>CAC>BBB?B@??AA???ABAAAB@@900=0///;=)/3833,3783=6?;:?//
@ATNG8:01192:03271
GATGGTAGTGTGTCTCTGAGAGTAGTACTCATTCGTTTCGGAAGAGACAGGTACGTTAATAGTTAATAGCGTACTTCTTTTTCTTGCTTTCGTGGTATTCTTGCTAGTTACACTAGCCATCCTTACTGCGCTTCGATTGTGTGCGTACTGCTGCAATATTGTTAACGTGAGTCTTGTAAAACCTTCTTTTTACGTTTACTCTCGTGTTAAAAATCTGAATTCTTCTAGAGTTCCTGATCTTCTGGTCTACTACACTGTACTCTACCATCGTTCTCCTTAAGTCT
+
?@AE@DCBBBBBCB@AAA;;<AABBBBBAA;:5;=@@;AC@C?BBBAAAD@CCCCEAE@BBCCAC@CBABBBBAA?BDCCC1AA>??CD=BBBB>BBE@CD?ABBBBC@DCDHCCEC@B@@<@=ABABADCC@CDBB@BBAACCAAACBB@@@BB?BBG@BB@B@@@ADCBBCC=A;;;;.;>B>;;<;<*;AAAB<BA@;;;@;9:9==>=,>??@@=A?BB?BDDBAAB>A>A@AC@@=@AB?B;;;BCCCD@ABBCGCCCCC=AAB@A5<;B=@=??CAAA
@ATNG8:01192:03298
GATAGCTATACGTATATCTATGTACTCATTCGTTTCGGAAGAGACAGGTACGTTAATAGTTAATAGCGTACTTCTTTTTCTTGCTTTCGTGGTATTCTTGCTAGTTACACTAGCCATCCTTACTGCTCTTCGACTGTGTGCGTACTGCTGCAATATTGTTAACGTGAGTCTTGTAAAACCTTCTTTTTACGTTTACTCTCGTGTTAAAAATCTGAATTCTTCTAGAGTTCCTGATCTTCTGGACAGAGTGTGCAGATACTACCATCGTTCTCCTTAAGTCT
+
CCCCCBA<AA@>>@@AACCB;66?@DCCCACCBB=BB>B>BBBCCEE?BB@@@=@?ACCC?B@CCBBBBCA@999773'3A6BBBF=BDBB>BBB?CB?AABDBB?BBBBAAB>187;=B>>>=@???A=AA@>==>===??@@<;;B????;??@<>>;>9=;;;>::<<555577+82737AAAA.>=566(//5/..865749999(6577A0828>9=@@BA??8;7;B;;;A<>>><@???;;;>>>>>>@====@?:?@;;;5;>>:?<?:>>??
@ATNG8:01195:03252
GATGGTAGTGCGTGAGAGAGAGACCCAGAAGATCAGGAACTCTAGAAGAATTCAGATTTTTAACACGAGAGTAAACGTAAAAAGAAGGTTTTACAAGACTCACGTTAACAATATTGCAGCAGTACGCACACAATCGAAGCGCAGTAAGGATGGCTAGTGTAACTAGCAAGAATACCACGAAAGCAAGAAAAAGAAGTACGCTATTAACTATTAACGTACCTGTCTCTTCCGAAACGAATGAGTACTATAGACTATCTGAGACTACCATCGTTCTCCTTAAGTCT
+
99:=?CBBCC@@ABBAACHGFCCCC>CCBACDDAA??B@DCB989B>BC>A???994>>=+=>ABACDEBBA??6??>@@@A0AD=C5;;;6;CFACCCCBBA@?:@=@B@CCC@BBBACBCBGDCCCCBCB@CBBB@AAACBBBB?A=A::7;BAAACA@=@@AABB?BB?>>?;??AAA8?9:4:?@@@2@B=A888CC@@>=A<AABB<A9<=CCC@ABABBBB?B?BDD=DBB?BAAABCCCDABBBAAA@BBBCCBBBBC?ABCCC=A@C?C?B?C>>>
@ATNG8:01196:03255
GATAGTAGTACACTAGTCATACCAGAAGATCAGGAACTCTAGAAGAATTCAGATTTTTAACACGAGAGTAAACGTAAAAAGAAGGTTTTACAAGACTCACGTTAACAATATTGCAGCAGTACGCACACAATCGAAGCGCAGTAAGGATGGCTAGTGTAACTAGCAAGAATACCACGAAAGCAAGAAAAAGAAGTACGCTATTAACTATTAACGTACCTGTCTCTTCCGAAACGAATGAGTACTACTCTCAGAGACACACTACCATCGTTCTCCTTAAGTCT
+
?@ABBBB?@@;BBBBCBB@BAB@B;::;DBB@A=A?BBBBCCC?BC@C@CB@:::::)9?ABDBCBCCBBA9@?;;;;;*;C>B5;;;6;ED@DBBBCCDCC@C@BB@BCC?BAAACCDCCCDBBBBAB@CBBB=??BBBABB?B@CBB?BBB???A@=@A@????BA=???<??CCC>AAA>=====+<>:=988@BABA=B<A>>>=@<@?BBB@AABCC@?8959AB>BCC?BBABBCDBBABBBBCC@@@@A;;;===8===@@7;;@:=8=;A888
@ATNG8:01197:03293
GATGGTAGGCGTGTGAGAGTCTGCCCAGAAGATCAGGAACTCTAGAAGAATTCAGATTTTTAACACGAGAGTAAACGTAAAAAGAAGGTTTTACAAGACTCACGTTAACAATATTGCAGCAGTACGCACACAATCGAAGCGCAGTAAGGATGGCTAGTGTAACTAGCATGAATACCACGAAAGCAAGAAAAAGAAGTACGCTATTAACTATTAACGTACCTGTCTCTTCCGAAACGAATGAGTACCTCTCAGACGCTCGTCCTACCATCGTTCTCCTTAAGTCT
+
96;>:@CC?CCBBBCCCCCBBB:;;26DC@CCBBBB>B?BCCBBCB@BA@AADCCBBBBB3BABBAAAACCCCC>DDBB@@?2>>8>5=>=5?CC@C@AAAA@@@<@=AA<@@B7;;@??AAAACC??=AAA;A@@@9>>>>AA;;7==D@B?B@AA@@@A<A@@@BBAAA@BBB?AA8992:>@<>????.?B?BBBCC?>>C<>;>ABA?B@BBBDD?AA@@>>>=@<@AD:AAB?BA@@>>><<<<AAAA=>;?==>?;AAA<@;>>A;><<9<49399::
@ATNG8:01208:03295
GATGGTAGGCACTGCGACACATCCAGAAGATCAGGAACTCTAGAAGAATTCAGATTTTTAACACGAGAGTAAACGTAAAAAGAAGGTTTTACAAGACTCACGTTAACAATATTGCAGCAGTACGCACACAATCGAAGCGCAGTAAGGATGGCTAGTGTAACTAGCAAGAATACCACGAAAGCAAGAAAAAGAAGTACGCTATTAACTATTAACGTTCCTGTCTCTTTCCGAAACGAATGAGTACTATAGACTATCTGAGACTACCATCGTTCTCCTTAAGTCT
+
;59B:>BB@CABADCCCBBCDDG@AAA@BCCC??>?@BBCBBAA?AC?B?BBABAAAA2B?BDBBBBCCBBB>BB@@@@>2=?;?8==<2?=>9;===AA>>>;>>BB;@6618<@@AA@@@AAAA>?@A=AA??:??@@>@;;7==B>>;@>>>A?>>9>@AAB@=@@?BCA499555(7:;8=DFDE/;;7:;:;@@>>?=B=>>>A<B=A@@<@<C??@?@>A8?:<;;1:9829;@<///:::=<@???BBB@@@@A@@@<@@>>=9=87495<5=AAA
@ATNG8:01210:03294
GATGGTAGTAGTACACTAGTCATACCAGAAGATCAGGAACTCTAGAAGAATTCAGATTTTTAACACGAGAGTAAACGTAAAGAGAAGGTTTTACAAGACTCACGTTAACAATATTGCAGCAGTACGCACACAATCGAAGCGCAGTAAGGATGGCTAGTGTAACTAGCAAGAATACCACGAAAGCAAGAAAAAGAAGTACGCTATTAACTATTAACGTACCTGTCTCTTCCGAAACGAATGAGTACTGTATCTATGTATGCGCTACCATCGTTCTCCTTAAGTCT
+
@:@@=BCCCCAABGEDDCCCCC@@@?@@@?BC@AAA?C?BBBAA;;8;B?B@ECB@@@@@1?@BBBCCCA??BD>979==6=>??:B:BFG8<AC?CCCBCDC;;6;?BB?CGC@CCCCCBBCDBBAAAACC@CABB>AA@A@A>>9@?A:;;:BBBBBB@?BBBBBB?AA;>>><@@AA?98684:==>?/<<7=///==AA@;@=AAAB;>;>>BBI@BBBCCBB>A>ABB?BBC?CCDBAACCCCBBBAABB@@ABCCCBAA?CCCCC?BAB?B@B?B??>
@ATNG8:01211:03251
GATGGTAGTGTCATATGAGAGTGTGTACTCATTCGTTTCGGAAGAGACAGGTACGTTAATAGTTAATAGCGTACTTCTTTTTCTTGCTTTCGTGGTATTCTTGCTAGTTACACTAGCCATCCTTACTGCGCTTCGGTTGTGTGCGTACTGCTGCAATATTGTTAACGTGAGTCTTGTAAAACCTTCTTTTTACGTTTACTCTCGTGTTAAAAATCTGAATTCTTCTAGAGTTCCTGATCTTCTGGTAGAGCGTGCATATATCTACCATCGTTCTCCTTAAGTCT
+
@;@B@CCBBBBBCCDBBBCCDDCBBBBACCBB=A9998;B@D@CCCCCCCACCCBB?C@CBAA>B@CCDCBBCCC<@@???,A@>ABCC?BBBC?BCD?CC9;:B@@@?BBCCCCCC@CCC?B?CDCCAA@@=?=9>;>>AABABBCCBCDCBBB?CCC@CC?B>AACBBCCCC=B:9:9.:>?;:::::*;AACD=A@CBBBCBBB5<;;;*;BBBG@CBED@CCCCBCB?B@CCCCBB>BAF@CCCCCCCBBBBBCCBBCC998:CCAB@CCD?C?B?C999
@ATNG8:01164:03315
GATGGTAGCAGACGTGACAGAGCGCCAGAAGATCAGGAACTCTAGAAGAATTCAGATTTTTAACACGAGAGTAAACGTAAAAAGAAGGTTTTACAAGACTCACGTTAACAATATTGCAGCAGTACGCACACAATCGAAGCGCAGTAAGGATGGCTAGTGTAACTAGCAAGAATACCACGAAAGCAAGAAAAAGAAGTACGCTATTAACTATTAACGTACCTGTCTCTTCCGAAACGAATGAGTACGATGAGATCTCGTGTGCTACCATCGTTCTCCTTAAGTCT
+
966>:?EBBBBBBCCCCCCCCCCCC@BBC?BBBD:::;?BBBDBBB@CC?B?BBBCCCCC3C?AAAABBCCBBB=BBBCDDD5BB>B=BBB9CIGFCBBDFECBB?B>@@=@@@<@DBCEGFCCCCCCBAAC?CCCB?BBAABBBB>B?B??>@CCCCBBB?CBBABC?CE@>>>8<<988*:99999:9:(7:7=588?@BBB;?;@BAA7;7;>CBD@CBBA@@?;?<?AA=B@?<?BBBBECBAACCBB>A=>=>>>>>>??;?>>=>=A@?<@5:6;==>
@ATNG8:01187:03308
GATGGTAGCAGACGTGACAGAGCGCCAGAAGATCAGGAACTCTAGAAGAATTCAGATTTTTAACACGAGAGTAAACGTAAAAAGAAGGTTTTACAAGACTCACGTTAACAATATTGCAGCAGTACGCACACAATCGAAGCGCAGTAAGGATGGCTAGTGTAACTAGCAAGAATACCACGAAAGCAAGAAAAAGAAGTACGCTATTAACTATTAACGTACCTGTCTCTTCCGAAACGAATGAGTACGATGAGAGAGCTCTCTCTACCATCGTTCTCCTTAAGTCT
+
DHDC?CBBBDDCBBBBCCCCCBBBC?CCC?CDDDAA?A?AABBBBB?BB?A?BCCCCCAA2C@CCAAACCABAC=BAABEGE5BA=A4;;;.<CC@CBCCCBB@?<@?BB@CBB@CAAABCCCCDCCCCCBB?BD@@>ACBB@AAB>B@C@A?BCBBBCCA?ACCBB@?BB@BBB;??<<<5=>>;>=???1?D=C;:;DDA??;?7;:BB7;7;EECC?BBBA?99199===6?:949BBBBBBBEBBCBBC@B@@@@@@@:::=B>>>B?@@@=A7:7;@??
@ATNG8:01167:03356
GATGGTAGGCGACATACATACGCGCCAGAAGATCAGGAACTCTAGAAGAATTCAGATTTTTAACACGAGAGTAAACGTTAAAAAGAAGGTTTTACAAGACTCACGTTAACAATATTGCAGCAGTACGCACACAATCGAAGCGCAGTAAGGATGGCTAGTGTAACTAGCAAGAATACCACGAAGGCAAGAAAAAAGAAGTACGCTATTAACTATTAACGTACCTGTCTCTTCCGAACGAATGAGTACGATGAGATCTCGTGTGCTACCATCGTTCTCCTTAAGTCT
+
///>6<@C@CCBBCCCCC;;;CC@A=B@@=CBB@@@49294:;;>?;;97=:7:9:9@@@0B=BBBBABABBBC;@;;5;;;;*;B?CADFD;CCB<@@;;;CC;:79=BB@BDD@B@??A;;;CB@AADBBAACCCC?@ABBCCCC@E@CBB?@@BBBAA@?CBDCBC?BC>::9@AAAB<@:<<8999999%0;9/0//;;A@>;><>:<>8>=AAD@@=@BB@AAC@C@CC@CAA>AAAADB???999BCBDCCBBAA=?;;;=A>>=B?B?E=D7;7;;;;
@ATNG8:01169:03365
GATGGTAGTACATGATAGACGACACCAGAAGATCAGGAACTCTAGAAGTATTCAGATTTTTAACACGAGAGTAAACGTAAAAAGAAGGTTTTACAAGACTCACGTTAACAATATTGCAGCAGTACGCACACAATCGAAGCGCAGTAAGGATGGCTAGTGTAACTAGCAAGAATACCACGAAAGCAAGAAAAAGAAGTACGCTATTAACTATTAACGTACCTGTCTCTTCCGAAACGAATGAGTACGTGTGCGACGTGTCTCCTACCATCGTTCTCCTTAAGTCT
+
@;@D@BBBBBBBDCBBCCCE9;;CCACCCACBCDDD?B>BCCDCCC@CBBB?BBCCCCCC2B>ABCBBACDC@@9A<AA@>@,00+0+000+0:<8;;;BBBB@?=@@CD@CCD?BB??@BBBCCCDBBBCDABBBD@BBCBBA@@=A@CBB@BBBCDDCC?BBBBBB?BC@CCC<>>@@@9?=>9::9:9(8@;999BDBBAB;>;>BBB:=:=?CEC@BBBCCCC@C?BBC<B@@>@BCBBBCBBBAAABBBHCCBBBB?BBB@C@@@D?@@A?B?A?B???
@ATNG8:01174:03373
GATGGTAGTCTCAGATAGTCTATAGTACTCATTCGTTTCGGAAGAGACAGGTACGTTAATAGTTAATAGCGTACTTCTTTTTCTTGCTTTCGTGGTATTCTTGCTAGTTACACTAGCCATCCTTACTGCGCTTCGATTGTGTGCGTACTGCTGCAATATTGTTAACGCGAGTCTTGTAAAACCTTCTTTTTACGTTTACTCTCGTGTTAAAAATCTGAATTCTTCTAGAGTTCCTGATCTTCTGGCTCTCGTAGACAGATACTACCATCGTTCTCCTTAAGTCT
+
:@CC@CABABBBBBBEIGCCCCDBBBBBBC;;:;BBD>CC@D@BBBBCCC@CCCCB@B?AB@@=@?B@A@CBCCC?ABDCC3CB?BBBB>AABHAAABAKF;;;CDGHBBBBDDFCC?BBB@C?CCDDA@@C@DDCD?CBBBDBBBBBBBCBBBB@BBB@CC?C?BBC99:A??<?BBBB:B@B?BBCCC2BBBBB=A999@A?@>>29999(9>>8948=?A?>??>AAA<A<@=AABB@BBB?BBB?@@@??BB??@CDB>B>=A>;;??B>?4819:>;;;
@ATNG8:01176:03364
GATGGTAGAGAGAGCTCTCTCATCGTACTCATTCGTTTCGGAAGAGACAGGTACGTTAATAGTTAATAGCGTACTTCTTTTTCTTGCTTTCGTGGTATTCTTGCTAGTTACACTAGCCATCCTTACTGCGCTTCGATTGTGTGCGTACTGCTGCAATATTGTTAACGTGAGTCTTGTAAAACCTCTTTTTTACGTTTACTCGCGTGTTAAAAATCTGAATTCTTCTAGAGTTCCTGATCTTCTGGGCTGCGCTGATATGCGCTACCATCGTTCTCCTTTAAGTCT
+
:45<7<@=@?CAC;55559999;;;;;>>CCCGKBBB=BC?B>BBCCCCB@CCAA@=@;985;8B?CAB99:B?B<?>?C=1>??BBBD=BAAA?CBA?AB;?::8?A7>986AA@@=@??<?=@@@<==BB9<<;;/8888;;;=?BD??;;;A9;;;=BB=A<BAA>>>===:96666-6)/.78888%62224.566...3.22+2222$27...05055.58585==;=;>@>=<<989;>6<///;766;=;;:=A??<=7663320222027,2-2233
@ATNG8:01177:03392
GATGGTAGCATCATGCATATCTCACCAGAAGATCAGGAACTCTAGAAGAATTCAGATTTTTAACACGAGAGTAAACGTAAAAATAAGGTTTTACAAGACTCACGTTAACAATATTGCAGCAGTACGCACACAATCGAAGCGCAGTAAGGATGGCTAGTGTAACTAGCAAGAATACCACGAAAGCAAGAAAAAGAAGTACGCTATTAACTATTAACGTACCTGTCTCTTCCGAAACGATGAGTACGATGAGATCTCGTGTGCTACCATCGTTCTCCTTAAGTCT
+
95:=8=:?;:;>@;69>@BBB;9955:::7:?AA;;7:7@?AB?@??B=7==;@BB=CCC+@<ACB@ABB;;AE>:8;CDDD1;;695>AC9CCC@GFCCAAADE@B?BC@DDC?BAAABBCCCCCDDCCDC@B@@@?A@@?@@??=@@C@@=@B;;;:@@;?@@897=?B>@@<8=<:::188<6<<=CC1@B?B@@@===BB<A:CDDE:>:;;@AB@@@@@AA@<@9=>=8@00///9?<ABB777????:55578///996;;>>>:95606(/*/777
@ATNG8:01181:03380
GATGGTAGGACGAGCGTCTGAGAGGTACTCATTCGTTTCGGAAGAGACAGGTACGTTAATAGTTAATAGCGTACTTCTTTTTCTTGCTTTCGTGGTATTCTTGCTAGTTACACTAGCCATCCTTACTGCGCTTCGATTGTGTGCGTACTGCTGCAATATTGTTAACTTGATCTTGTAAAACCTTCTTTTACGTTTACTCTCGTGTTAAAAATCTGAATTCTTCTAGAGTTCCTGATCTTCTGGTGTCTGATCTGTATCACTACCATCGTTCTCCTTAAGTCT
+
BBBC?BBB@CDCCCBCBBBBBBCC?BBCCEAA?ACDE=CC?C?BBBBDCC@BCCCC@B@CDBC?C@CCCCCCCCC=???>>1?C?CBBB=BDCC@CCC>BC@ABBCCC@CCCDCCCC?CDD?C?CCCCBBBB@CCCC?CCCBEBBBBBBDCBBBB?ABB@BB?A???<>@@@A?BCCCC9C?B?BCBC9CBCBB<B@@>>?B788?BFDC3BBBBB?C?>?=?BBBBBB?B>>=@@>=8=<=8=>>>=AADCCCCABBCAAAA=ABBBC<@@@<@?C@B@@@
@ATNG8:01192:03398
GATGGTAGCTCGCTGATGATATCTCCAGAAGATCAGGAACTCTAGAAGAATTCAGATTTTTAACACGAGAGTAAACGTAAAAAGAAGGTTTTACAAGACTCACGTTAACAATATTGCAGCAGTACGCACACAATCGAAGCGCAGTAAGGATGGCTAGTGTAACTAGCAAGAATACCACGAAAGCAAGAAAAAAGAAGTACGCTATTAACTATTAACGTACCTGTCTCTTCCGAAACGAATGAGTACGTGTGACGTACGTGAGCTACCATCGTTCTCCTTAAGTCT
+
@;;?9=BB>>@>===?CCBBACBA@8<>?7;@B@BB?B@BAA???B9AA>C@BC>??BBB2B?BAAAAAABAAA=939?<::*;>995>>>7@CC@CCCBA@@00,03<>6009?BBBBCAAACB@@@BAAB@CCBB@BBBBCCAB?BABCB?AAAAAAAA@CBDCAA?BC>AAB@B?89927==8==>@@@'<<7////=A@@@=@:>>?@=A=;;@CC?CCCCCDB?C?BBC>CCC>BABBABAAAAA=ABBBAAAAAAAAAAB=AAAAB=9871:5;5:@B?
@ATNG8:01195:03352
GATGGTAGGACGAGCGTCTGAGAGGTACTCATTCGTTTCGGAAGAGACAGGTACGTTAATAGTTAATAGCGTACTTCTTTTTCTTGCTTTCGTGGTATTCTTGCTAGTTACACTAGCCATCCTTACTGCGCTTCGATTGTGTGCGTACTGCTGCAATATTGTTAACGTGAGTCTTGTAAAACCTTCTTTTTACGTTTACTCTCGTGTTAAAAATCTGAATTCTTCTAGAGTTCCTGATCTTCTGGTGTCTGATCTGTATCACTACCATCGTTCTCCTTAAGTCT
+
=:4:76>B8AB;56:@@BCCDDDD@BBBCEDGABAAC=A@>A?@@@BCHHAEGIBA?A@C@@@8;9;BCCC;;;B?AACBB2BB>A@DD=A@;;7<BB@BE>BBBA@A>BBBBBBBB=AAD@B?BB@@AABB@CCDD?DCCBCBCCCCBBBAAAC@CCC@CC?A8:;@@@CCCB?A;;;;.;>C=;<;;;*;BBCL=BBCEGGFBBB=@@@@0@BCBB@B@BB@CCCCCBB?C?BBABBB?BBCACCBCCEECBBAAACAA@CDB:;;AA@@BBB799:?CBBC
@ATNG8:01200:03352
GATGGTAGAGAGACTGTAGCGCACCCAGAAGATCAGGAACTCTAGAAGAATTCAGATTTTTAACACGAGAGTAAACGTAAAAAGAAGGTTTTACAAGACTCACGTTAACAATATTGCAGCAGTACGCACACAATCGAAGCGCAGTAAGGATGGCTAGTGTAACTAGCAAGAATACCACGAAAAGCAAGAAAAAGAAGTACGCTATTAACTATTAACGTACCTGTCTCTTCCGAAACGAATGAGTACTATGTAGAGCTCTATACTATCGTTCTCCTTAAGTCT
+
:99?;@ECCCCCCCBCCDECBAAAA<ACC@DCDBBB?A?ABCCBCB>@B?B?@?@ACCCA/A@AABBBCABBCD>BBBBBAA0@@;A=BAA7BCI@EDCBCCB;:;;@CD@CBB?@ABBDBBCCCCCCBC??>?B@@?BBAA@@AA<B@CBB@BCCCBAAB?AC@@@A?BC@AA@;>>9999+::93:???@2;C=@688ABBBC7;7;?BB<>:>ACBB?CBAAABB?B?BBG?C??<?CCCDCAAABAACAAA???@@??@@;::@B<>>C>B;@;@889
@ATNG8:01175:03409
GATGGTAGTGTCATATGAGAGTGTGTACTCATTCGTTTCGGAAGAGACAGGTACGTTAATAGTTAATAGCGTACTTCTTTTTCTTGCTTTCGTGGTATTCTTGCTAGTTACACTAGCCATCCTTACTGCGCTTCGATTGTGTGCGTACTGCTGCAATATTGTTAACGTGGGTCTTGTAAAACCTTCTTTTTACGTTTACTCTCGTGTTAAAAATCTGAATTCTTCTAGAGTTCCTGATCTTCTGGGTGTATCAGCGAGTATCTACCATCGTTCTCCTTAAGTCT
+
955=8=BBBBCBBCCDDECCBCCCDBBBBCCB@BCCC=BC@D@@AAFHCC?BBBBB@D@CCCB>@?@CBCCCCCD;:::::*:B?CBCC>BCBB@BDCAGJ;;;CCCD?CCFCEBBC@CCC?C?DCCCCCBB?BCCC@C@AACCDDCCCCCBAAB@BBB?BB?B?AACDD=BCC?D;:::6:>B=;;;;;*;A@CE?DCCBGIDCCC@IGGG5CBBBD@B@CE@BBBAABC@C@DCCBBB@CCDC=BCCCCCBBBCBBBBBBBBB>@ABBC?B@@>@?B>B@==
@ATNG8:01178:03449
GATGGTAGTGCGTGAGAGAGAGACCCAGAAGATCAGGAACTCTAGAAGAATTCAGATTTTTAACACGAGAGTAAACGTAAAAAGAAGGTTTTACAAGACTCACGTTAACAATATTGCAGCAGTACGCACACAATCGAAGCGCAGTAAGGATGGCTAGTGTAACTAGCAAGAATACCACGAAAGCAAGAAAAAAGAAGTACGCTATTAACTATTAACGTACCTGTCTCTTCCGAAACGAATGAGTACGAGAGAGCACACGTGTCTACCATCGTTCTCCTTAAGTCT
+
;;@C@CCB;;5959>@@BAAAA;;9)5;;8<ABC<;7;<@@@?FDB?AB>B@A@AAAAA@+;8=B@AADCDBCB=;;BDEDD1AA;>.99909@C?BBBBBBDBB@B@BC?BBC>@@ECBBBECCCBABBBE>CB;;:;CCAABBB=B?B@@=@CBABBEF@CAABCC>AA?ABB:???==5<9939:9:9:%:><>;8;>>?@@<?<?A>>5;6;;@BC?@A@AAAA=@?:::9:CD?CBBABCCDCAAACA@@99:AAB?;;==:>877@=@==5:*0*/66/
@ATNG8:01180:03440
GATGGTAGTATCTGCACACTCTGTCCAGAAGATCAGGAACTTCTAGAAGAATTCAGATTTTCTAACACGAAGAGTAAACGTAAAAAAGAAGGTTTTACAAGTACTCACGTTAACAATATTGCAGCAGTACGCACACAATCGAAGCGCAGTAAGGATGCTAGTGTAACTAGCAAGAATACCACGAAAAGCAAGAAAAAAGAAGTACGCTATTAACTATTAACGTACCTGTCTCTTCCGAAACGAATGAGTACACATCGTCGTGTCGTGCTACCATCGTTCTCCTTAAGTCT
+
;@AA<<>BAA@CCCBBBB;;;:;55.5994999954.4.//17////)/83853333333&3882898:96888==<3;3733333#33-3-333&3391333999988;8?8<<8=<<232524:::;A>?966@@=@;995>9=<<6557<4:0//7798:=C???>>>?397:?73,333333&333,3<AAAB'994333::;8998<777584;688A;;5;@@;;99243499,4<<59999=8;8>77337:@@@@BAB888>?4877>>8??>>C4907=;/
@ATNG8:01181:03440
GATGGTAGTATAGAGCTCTACATAGTACTCATTCGTTTCGGAAGAGACAGGTACGTTAATAGTTAATAGCGTACTTCTTTTTCTTGCTTTCGTGGTATTCTTGCTAGTTACACTAGCCATCCTTACTGCGCTTCGATTGTGTGCGTACTGCTGCAATATTGTTAACGTGAGTCTTGTAAAACCTTCTTTTTACGTTTACTCTCGTGTTAAAAATCTGAATTCTTCTAGAGTTCCTGATCTTCTGGATACACTCATGTGCACCTACCATCGTTCTCCTTAAGTCT
+
:55=9>BCCCCBCCCCCBCCCCBBBCCCCBBA=@???:@C=B@>??CCDD?BBBAB>A>AABC>B;@@BCBBBBB?BBCCC3::5:;;;1=A?=;?@@=@B=>;?AA?:>=>=@@@A;AAA;A;>>>==?@@=B@@@;>>@@@@?>??B@@8::@8676;@@<?;?DAA???AC9>>ADD6A7:7:ABBA/@>=?>7?:::>@AAAA==CCC/A>@@A;@<@@=@?>CAAA:?:ABAA;;7;@A=AAA==>>>@@@>>>@A:?@@=>>=>A<>>><A;<:>>>>
@ATNG8:01198:03426
GATGGTAGTGTCAGTGCGCGTCGTCCAGAAGATCAGGAACTCTAGAAGAATTCAGATTTTTAACACGAGAGTAAACGTAAAAAGAAGGTTTTACAAGACTCACGTTTAACAATATTGCAGCAGTACGCACACAATCGAAGCGCATTAAGGATGGCTAGTGTAACTAGCAAGAATACCACGAAAGCAAGAAAAAGAAGTACGCTATTAACTATTAACGTACCTGTCTCTTCCGAAACGAATGAGTACGAGAGAGCACACGTGTCTACCATCGTTCTCCTTAAGTCT
+
55==8=BB;;6A<=>696@DEEEBC?@AD@BBBBBB>B@CBBBCBB>??6:3:=@>@AAA2A@CCCBBBB@??B=>>@CEEE5CD@C@CDC=BBCAFCCAA@A;;;0;@@A>ABB?A?@BFCCCCDDDD;;;D?BBCB?AAC???<?;?=AAB>AABBCABBAF???AB?BB?BBB?BBCCD>9:9<;;<<<.;=8=<?<>>>AC=?<@BCC?B?BB@AA>@@@@@?=3:48<=5=CBACBBBBBABA???AAABBCCDCAABCDD?@@@AD?A??;A<A7:;=A
@ATNG8:01209:03436
GATGGTAGATATATGCACGCTCTACCAGAAGATCAGGAACTCTAGAAGAATTCAGATTTTTAACACGAGAGTAAACGTAAAAAGAAGGTTTTACAAGACTCACGTTAACAATATTGCAGCAGTACGCACACAATCGAAGCGCAGTAAGGATGGCTAGTGTAACTAGCAAGAATACCACGAAAGCAAGAAAAAGAAGTACGCTATTAACTATTAACGTACCTGTCTCTTCCGAAACGAATGAGTACGAGAGAGCACACGTGTCTACCATCGTTCTCCTTAAGTCT
+
ACCC@CDDABBDDCCBCBBBDDCBA?ACC?CEDG???@@CBBACCC=AA?A?AAACCCAA2C@CBBABCAABCC<AAABBBB5BC?C=@@@7AABACBCBDCCBB@B@BB@ACC?CBCBCBBCCCCCECBBB@BABA@DABBBB??<@?CBB@BBBCBCBB?BCCBBA?BB?AAA;>>@>=8?9949CCCC3BB@B?@;@BBA@<@;@@AA;>;>@CCC@BB@@@@?>A@BCD>CBB@BABACCCBBBBCB>>>BBBBBCBB@@@<@??>B?BBD?C>@==;;;
@ATNG8:01164:03465
GATGGTAGGACGAGCGTCTGAGAGGTACTCATTCGTTTCGAAGAGACAGGTACGTTAATAGTTAATAGCGTACTTCTTTTTCTTGCTTTCGTGGTATTCTTGCTAGTTACACTAGCCATCCTTACTGCGCTTCGATTGTGTGCGTACTGCTGCAATATTGTTAACGTGAGTCTTGTAAAACCTTCTTTTTACGTTTACTCTCGTGTTAAAAATCTGAATTCTTCTAGAGTTCCTGATCTTCTGGGTGCGCTACAGTCTCTCTACCATCGTTCTCCTTAAGTCT
+
8;:>:@;;5:945544495AABBB@CCDCGBB@BAAA<::;@CCCDBCC@CDFBA<@>BBBB=A>ABCBB:9;D@CCFFD5@@?@BCC>CDBC@CGE@CC;;;DCDC@CCBBBBBC?CCC?C?CCCBCBBC?DCBB?CCCCDBBBCCCAAABBD?AAA?BB?B@BBCCCCCFD=B;:;:.;>A=;<;;;*;DDHF>AAFCCICCBC>ABBB2BCCCC?BBCE@BBBBA@@=@?A@@A;:7:ABC<AAC;;;BB@AA@9999A@<8<@<:;5955./)/5;///
@ATNG8:01175:03494
GATGGTAGCGCATATCAGCGCAGCCCAGAAGATCAGGAACTCTAGAAGAATTCAGATTTTTAACACGAGAGTAAACGTAAAAAGAAGGTTTTACAAGACTCACGTTTAACAATATTGCAGCAGTACGCACACAATCGAAGCGCAGTAAGGATGGCTAGTGTAACTAGCAAGAATACCACGAAAGCAAGAAAAAAGAAGTACGCTATTAACTATTAACGTACCTGTCTCTTCCGAAACGAATGAGTACTATGTAGAGCTCTATACTACCATCGTTCTCCTTAAGTCT
+
89/0+/9@A@@@@CCCBCBBCCCDC?CCC:?=:@>@,0,/8>>?CC?AA38-7<>;;;;;*;;@>@@B@@;;;;,9995555$5;5:.555&5<<8=66;BCC;<;4:>BD?BCC=>?BBBBBBABBBBBCFIECBBEACCBBBB@@9@=A;;4;AA@A?@@@<;;AAA<@@=@@C@CBBBB=?<<899::9:%:>;7:79>@ACC?@?;<<=8=:;:@@@<AA@@@@C@C?@AC>CCC?AABBCCCCCABBBB???ABACBB;;;A=@@@AB:>98184:7=:;:
@ATNG8:01178:03467
GATGGTAGGCGTGTGAGAGTCTGCCCAGAAGATCAGGAACTCTAGAAGAATTCAGATTTTTAACACGAGAGTAAACGTAAAAAGAAGGTTTTACAAGACTCACGTTAACAATATTGCAGCAGTACGCACACAATCGAAGCGCAGTAAGGATGGCTAGTGTAACTAGCAAGAATACCACGAAAGCAAGAAAAAGAAGTACGCTATTAACTATTAACGTACCTGTCTCTTCCGAAACGAATGAGTACGCGTGCGACGTGTCTCCTACCATCGTTCTCCTTAAGTCT
+
@AAC@CDC@CCCDBBBFBBA@ACC?7?DC@FCCBAB>A?@@CCBBC@BC@B@BBBBBCCC3B?ACCC??????A;ABB????0==:=;???00/:688//.785509255/75:19====;;;=?>>B>>>A=AA@@=>>>>;<;@<@<A;?<;??@@@@A<@@AAAB?BB>BBB?>=><<3=::4;=>>>/8818@@@@@@AA=C=A>::498=?=>==C@@@@@@:>:>AA:ACC>>?AA988AAB@A@A@BAAACCC@<@>>:>@@AA<AAB=A6:6:<<=
@ATNG8:01189:03492
GATGGTAGCGCGACGAGCGTAGACCCAGAAGATCAGGAACTCTAGAAGAATTCAGATTTTTAACACGAGAGTAAACGTAAAAAGAAGGTTTTACAAGACTCACGTTAACAATATTGCAGCAGTACGCACACAATCGAAGCGCAGTAAGGATGGCTAGTGTAACTAGCAAGAATACCACGAAAGCAAGAAAAAGAAGTACGCTATTAACTATTAACGTACCTGTCTCTTCCGAAACGAATGAGTACTATGTAGAGCTCTATACTACCATCGTTCTCCTTAAGTCT
+
@BAC@CCCBBABBBCCCCCDDBBBC=BBC?CBCB??>??BBCAAAA?AC>A>BBCAACCC2A?AACCCAA???A;CFBBAAA2@B=B<@@@9ACC@GCCCCDDBB@BABC?BCD@DDABBBCECCCCCCCCC?BBBC@AAACBAAB<@;?@@=@CCCCCAA?BBCBBB?BB?AAA>A>AA@7;00+0===>0::6>888?@@=>:><@?AA=A<A>BBC?AAAAAAB>B?BBC>BBB?CCCBBBAABCAABBAAA>>>?>>>A?@<?@@;;4;::491718@C>
@ATNG8:01194:03487
GATGGTAGTGTGTCTCTGAGAGTAGTACTCATTCGTTTCGGAAGAGACAGGTACGTTAATAGTTAATAGCGTACTTCTTTTTTCTTGCTTTCGTGGTATTCTTGCTAGTTACACTAGCCATCCTTACTGCGCTTCGATTGTGTGCGTACTGCTGCAATATTGTTAACGTGAGTCTTGTAAAACCTTCTTTTTACGTTTACTCGTCGTGTTAAAAATCTGAATTCTTCTAGAGTTCCTGATCTTCTGGAGATACACATGATACTCTACCATCGTTCTCCTTAAGTCT
+
44497==CCCD;;66<556655<=:::9////)/9<;(555834449955.555555:.55996;.559;9555<.555555#5;8===@75665599<455155::4615<999;;<8<<<9=466==@;;;=>>;<:=>@===9999=:8:988(---(--383:/65:==;;7;<<<<0<8=166==<(95555)599///77:55(////$///<<8=8<>9>@@?>==.4.4444988849.5;;9:9;5549944445:9<7<=7//)///)/)/1568/
@ATNG8:01202:03457
GATGGTAGTGCGTGAGAGAGAGACCCAGAAGATCAGGAACTCTAGAAGAATTCAGATTTTTAACACGAGAGTAAACGTAAAAAGAAGGTTTTACAAGACTCACGTTAACAATATTGCAGCAGTACGCACACAATCGAAGCGCAGTAAGGATGGCTAGTGTAACTAGCAAGAATACCACGAAAGCAAGAAAAAGAAGTACGCTATTAACTATTAAACGTACCTGTCTCTTCCGAAACGAATGAGTACATAGATATACGTATAGCTACCATCGTTCTCCTTAAGTCT
+
///727@>9>;956=BBCCB@@@@@09>;8<BCBBB>B>?@BBA;<8?;7;8;>????>?.;6?@CE>?=B==;63344444$4:5:.555&555.5<;?@CCEE@C@BB?B@@>@@BAA@BACCBBAA@AA@A@@@?AAA@B;::5;?AAA?ABBAACCB?DB????<?@=ABB>@>?@@;998?BBBBB3BB?B==>@?>>>181599=-77(7=?@@?BA@??AB>B?CCC<??A=@@@???ACCBBBBB???==>????A@@<@A;;?=@@?<=4:4;888
@ATNG8:01208:03491
GATGGTAGCGCATATCAGCGCAGCCCAGAAGATCAGGAACTCTAGAAGAATTCAGATTTTTAACACGAGAGTAAACGTAAAAAGAAGGTTTTACAAGACTCACGTTAACAATATTGCAGCAGTACGCACACAATCGAAGCGCAGTAAGGATGGCTAGTGTAACTAGCAAGAATACCACGAAAGCAAGAAAAAAGAAGTACGCTATTAACTATTAACGTACCTGTCTCTTCCGAAACGAATGAGTACGTGTGACGTACGTGAGCTACCATCGTTCTCCTTAAGTCT
+
///;498<BBBB:99=655=====A8<<<<?===??<@<=BB<@@@::7383////////$549566>>=<695,5545555$5<7<.66606<>8=666AAABB:C=@@;?>>8@@BBCCBBBCAABBAAA?CC;;:;CBBABA@=B@C;;:;DBBBBBB@CCC<<;?BB????>AB??=5=9:3::9999%:><;:79@?@BB>A>;>@@;>;==CCF@DDCCCCC7<7;@E=BCDA;99A@@@AAAABCDCBBEBF@??BBCC>BBBBB<?@>191939?@A
@ATNG8:01180:03504
GATGGTAGTATATCGCGTCGCTATCCAGAAGATCAGGAACTCTAGAAGAATTCAGATTTTTAACACGAGAGTAAACGTAAAAAGAAGGTTTTACAAGACTCACGTTTAACAATATTGCAGCAGTACGCACACAATCGAAGCGCAGTAAGGATGGCTAGTGTAACTAGCAAGAATACCACGAAAAGCAAGAAAAAAGAAGTACGCTATTAACTATTAACGTACCTGTCTCTTCCGAAACGAATGAGTACGAGAGAGCACACGTGTCTACCATCGTTCTCCTTAAGTCT
+
445>;@DCBCCBBBBDCCCIB;:;@7:>@;;@@BBB@C@BBB@AABADC@C=<;;@?BAC3B@BCBBBCABDBE=D@;;;;;*9A>B<DFJ;CAC=B@A@AAA;;;69?ADACCC@BBBBCCCCCCDBBAA@C@CBBB?BA@@@@??9?=A::8:CBABBCC?BBBBBD?BB>9993999999+9993888888%8817856;=A>><><>>BB;@<@BCBB?AAAAABB?B?BBC=BBD?CCBAACBAADDDA:==@A>@@B@??AA=D>???;?<=8<:=:>:::
@ATNG8:01182:03549
GATGGTAGTACATGATAGACGACACCAGAAGATCAGGAACTCTAGAAGAATTCAGATTTTTAACACGAGAGTAAACGTAAAAAGAAGGTTTTACAAGACTCACGTTAACAATATTGCAGCAGTACGCACACAATCGAAGCGCAGTAAGGATGGCTAGTGTAACTAGCAAGAATACCACGAAAAGCAAGAAAAAAGAAGTACGCTATTAACTATTAACGTACCTGTCTCTTCCGAAACGAATGAGTACGTGTGCGACGTGTCTCCTACCATCGTTCTCCTTAAGTCT
+
;6:C;>BBCCCCBBBBCBBB@A@BC@CCC@FFCC::9;?BBBDDCD?BB@A@BCCBBDDD5C@CBCAABCBEDE?CBBBDHD5A@@E@CCC<CJJ@CCGCCCDBB?B?AB?:;;<?>?@AAACCEB:;;BBB>BCBB>BBAAAB@?;@?;;;?BBCBBBBD@CDCAAA@CD@EBA;=;0000*000+0@G@AA'==6:0//99>@B>A=@??;5:8;>CCD@CECCBBB=A=ABA9A@A=;;:CCBCAAAA??@BBBDDAAAC?CBB?BBBAB?BBB?B@D?BAAB
@ATNG8:01188:03528
GATGGTAGCGAGCGAGTGTGTATACCAGAAGATCAGGAACTCTAGAAGAATTCATAGATTTTTAACACGAGAGTAAACTAAAAAGAAGGTTTTACAGTACTCACTGTTAACAATATTGCAGCAGTACGCACACAATCGAAGCGCAGTAAGGATGCTAGTGTAACTAGCAAGAATACCACGAAAGCAAGAAAAAAGAAGTACGCTATTAACTATTAACGTACCTGTCTCTTCCGAAACGAATGAGTACGATGAGAGAGCTCTCTCTACCATCGTTCTCCTTAAGTCT
+
/7796:;=:;>:<<:;666>=B@BB8666155>?==393888433:5::6605.-----778'8+/4439873337.7/////$//(/(/99+9///33;965/..6273.2.6==7;:95::;;=>;99<555.44443::8:<88810)/0//97777::5:;?@@@=@=6:99)///;;3//34<8===9%660///66;955+2+2522+2.5555516<<=<::5:459>6;94.48:<::;=4838:::;=3748:>:4447<@;;:6=887;686:;;>
@ATNG8:01201:03511
GATGGTAGGCACTGCGCACACATCCCAGAAGATCAGGAACTCTAGAAGAATTCAGATTTTTAACACGAGAGTAAACGTAAAAAGAAGGTTTTACAAGACTCACGTTAACAATATTGCAGCAGTACGCACACAATCGAAGCGCAGTAAGGATGGCTAGTGTAACTAGCAAGAATACCACGAAAGCAAGAAAAAGAAGTACGCTATTAACTATTAACGTACCTGTCTCTCCAAACGAATAGTACGAGAGAGCACACGTGTCTACCATCTTTCTCCTTAAGTCT
+
:9;C;CGD@BBBBCBCABBBAAAGC>CCC@CCDDAA?A@CCCCCCC@CC?C?BBCBA@@A2A>BCCCCAAABCE@AABCDCC5DC?C=AAA9AFFACBBBBBB:98;@CC@CCC?BBBBCCCCDCCCCCCCC?DBBB>AA@@AAAB@B@CBC@BBBBACCD@@AABBA?@@;??=399999,777167888+5>9>688AA@;;7;<??@@<A=??BBA?B?@?BDAA>AD>CCC?CBAACCCBBAA??BBBBBB>>>>@@@<@AAAA9@@A<A<A<AA?@
@ATNG8:01211:03511
GATGGTAGTGTCAGTGCGCGTCGTCCAGAAGATCAGGAACTCTAGAAGAATTCAGATTTTTAACACGAGATAAACGTAAAAAGAAGGTTTTACAAGACTCACGTTAACAATATTGCAGCAGTACGCACACAATCGAAGCGCAGTAAGGATGGCTAGTGTAACTAGCAAGAATACCACGAAAGCAAGAAAAAAGAAGTACGCTATTAACTATTAACGTACCTGTCTCTTCCGAAACGAATGAGTACTATAGACTATCTGAGACTACCATCGTTCTCCTTAAGTCT
+
;69D<CCCCCDCCBCCDCCBBBCCC@CCC@CDCB@@=@?BBCCCCC?BB?C@CBB?@>??1?>BCCAC@AABB;BBCCCCC1BB?B?BBB9CCC@CBBBBAA998;@CC@CCB?BBBBCCCCCCBCDCCBB?BCBB?BBB@??><:?<?@A@BABBCCAA?CCC@A@?BA=999299999+:>:4888888%9>:=889@@@BA=A=A=;;0808=BBC?@??BA==3:3:::,9>>:@AAABBBCCBBBB>>>AABBCCCCCEB?BAAAC>AAC@C?B>B777
@ATNG8:01168:03577
GATGGTAGCTCTGCTCTGACTCTCGTACTCATTCGTTTCGGAAGAGACAGGTACGTTAATAGTTAATAGCGTAACTTCTTTTTCTTTGCTTTCGTGGTATTCTTGCTAGTTACACTAGCCATCCTTACTGCGCTTCGATTGTGTGCGTACTGCTGCAATATTGTTAACGTGAGTCTTGTAAAAACCTTCTTTTTACGTTTACTCTCGTGTTAAAAATCTGAATTCTTCTAGAGTTCCTGATCTTCTGGGTCTACGCTCGTCGCCTACCATCGTTCTCCTTAAGTCT
+
;<<D@GCCD;65@A;99A@@::;BBB@@AA;;4;;44(4;7=9B@@@@A@?CCCCCBD@CA;;9>8<;;@B::.59799999(444)4;;<4<<;;6;@>87<+/0<;<@:@ABBCBDC:;:A=A=BBBAABBC=@;;;>BBB::99:@>?>@;>>>:999;@A?B<@AB@A@BBA<?9::::*;9A9@ACEE1@AB@D,::00>>00/7)////$/4455.549=8<<<666=8<7<===>B<<ACB;B@;:;>@?@@@@AA>B@@<@:99@;;;;=A=A?BA::
@ATNG8:01169:03560
GATGGTAGCTCTGCTCTGACTCTCGTACTCATTCGTTTCGGAAGAGACAGGTACGTTAATAGTTAATAGCGTACTTCTTTTTCTTGCCTTCGTGGTATTCTTGCTAGTTACACTAGCCATCCTTACTGCGCTTCGATTGTGTGCGTACTGCTGCAATATTGTTAACGTGAGTCTTGTAAAACCTTCTTTTTACGTTTACTCTCGTGTTAAAAATCTGAATTCTTCTAGAGTTCCTGATCTTCTGGATACACTCATGTGCACCTACCTTCGTTCTCCTTAAGTCT
+
@?@C?BBCBCCCCCCBBCCCCGCCDBBBBBCC?CCDC?BB@B?BBCCCCB@CCDCC@C?CDJC?B@BBBCCCCCD@DCCCD5DC?A@?C@@ABB?CBC@CE@BAABBC@CDBBBBBB=AAB>B>BBCCBCBB@B@@@?CBBBBBBAABBBBBBBB?B@@=@B?A?BBCBCCC;;:::DDD;D@B?BBBBB0AB;;;7;CBBCCBBBA5;;;;*;AA;;9;@CCADDCBBBB?B?BBCCBB?CCE?AAABBBCCA:;;;;;A?ABB@B?CDD@DBB?B?B?AABA
@ATNG8:01175:03550
GATGGTAGTACATGATAGACGACACCAGAAGATCAGGAACTCTAGAAGAATTCAGATTTTTTAACACGAGAGTAAACGTAAAAAGAAGGTTTTACAAGACTCACGTTAACAATATTGCAGCAGTACGCACACAATCGAAGCGCAGTAAGGATGGCTAGTGTAACTAGCAAGAATACCACGAAAGCAAGAAAAAAGAAGTTACGCTATTAACTATTAACGTACCTGTCTCTTCCGAAACGAATGAGTACGATGAGAGAGCTCTCTCTACCATCGTTCTCCTTAAGTCT
+
A<BB?BDBB@@ABBBBBB@@@@BA@?@;;:;FBCCB=@?@BB?@99444.36::945;:;;#5699;>>>@C@A@9=@;9;;;*9A>@.:99*5<<9>@@BBAB;;7;=?C:>??5::99?A@A@@;;;BBBB?BBBB>BBB@@@BB?@:A00,0@>@A@BB=AB@@AB?AA?BCB?BBBAA;?9929=>==>&==8;<8??BDECC?C?BAB>=A::;CBB>@@;;?:>:B49:E>BCC@AAAABA:::999>=<;;>;>?A?@899285527/377188=4<=<A
@ATNG8:01182:03577
GATGGTAGCGCACACATAGATACCAGTACTCATTCGTTTCGGAATAGACAGGTACGTTAATAGTTAATAGCGTACTTCTTTTTCTTGCTTTCGTTGTATTCTTGCTAGTTACACTAGCCATCCTTACTGCGCTTCGATTGTGTGCGTACTGCTGCAATATTGTTAACGTGAGTCTTGTAAAACCTTCTTTTTACGTTTACTCTCGTGTTAAAAATCTGAATTCTTCTAGAGTTCCTGATCTTCTGGGTGTATCAGCGAGTATCTACCATCGTTCTCCTTAAGTCT
+
ABBB8;6@<AAB;99@A@>>;00)/;///:;>?;=?>?6?A<@;;;9@<@@=@BABA@C@BBAA7;6;CA555:9:.44:::';<7:89904454555:;@@699AA@B?BDCCCCCD?CDC@H@CC:;;<;D?BBBB8;<CCFA@AA@;;:CBBB?BBB@BB@C:;:BCCCBDEAEBBBC:B>C>;;;;;*;@AAA<BAABB@A<;;5;;;;*:@@AC@C?AAABBBCCA@=@?AAABBB?BADD?GBDCCBBCCCCBBBDCBBD@CCCCC@@@@?B@C@BB::
@ATNG8:01182:03595
GATGGTAGATACTCGCTGATACACCCAGAAGATCAGGAACTCTAGAATAATTCAGATTTTTAACACGAGAGTAAACGTAAAAAGAAGGTTTTACTAGACTCACGTTAACAATATTGCAGCAGTACGCACACAATCGAAGCGCAGTAAGGATGGCTAGTGTAACTAGCAAGAATACCACGAAAGCAAGAAAAAAGAAGTACGCTATTAACTATTAACGTACCTGTCTCTTCCGAAACGAATGAGTACTGTATCTATGTGTGCGCTACCATCGTTCTCCTTAAGTCT
+
?@;;76CCBBBCCBC9;;BBCCDDD>BBB?BBBBBB?B@CBBABBB@AB?B?BBBCBBBC3B@DDBAAAAACDD=>?@CDDD3CC@B=@@@9ACCBBBCBCBC@@=@>AB?;;;=ACCDECCCCDFDCCCAA>@A@@?A>>>ABAA>B@CBB?BB@B@BAC?ABBC@@=@@?BBB=@@?==5===9=@@@@A(AA=A889AAAAA3816===8>=??CCDACCBCCBB?B@AAA<ABA?AAAAAAABBBBBBAAABBCBBBBBBBB?BBAAC?AAA>?>D=A>>?
@ATNG8:01196:03584
GATGGTAGGCACTGCGCACACATCCCTGAAGATCAGGAACTCTAGAAGAATTCAGATTTTTAACATCGAGAGTAAACGTAAAAAGAAGGTTTTACAAGACTCACGTTAACAATATTGCAGCAGTACGCACACAATCGAAGCGCAGTAAGGATGGCTAGTGTAACTAGCAAGAATACCACGAAAGCAAGAAAAAGAAGTACGCTATTAACTATTAACGTACCTGTCTCTTCCGAAACGAATGAGTACACACTCTCATATGACACTACCATCGTTCTCCTTAAGTCT
+
@??B?CBA=BA;;944::9?A>555)5>>869/999)/)/988;/0)//)/5;?A@@B=B+B>B>>??998?ABA;8;66666'//(/(///*/:;7=======9>88:==;==><?@@ACCCCFCCCCBBBF?B?@?@B??>?@??=A>B@A?ACCBBCCC?BBBBBB?BB?BAB=AA@@>;?==9>==??.;>:>;;<AAAAA<@<@>>>5;7;ACCC@DCCBBBB>A>ABC>CBB?BBBCCCBBACCCBBBBA@@BCBACBDD?AAABF>AAB?B;@=A>>>
@ATNG8:01172:03644
GATGGTAGCTCGCTGATGATATCTCCAGAAGATCAGGAACTCTAGAAGAATTCAGATTTTTAACACGAGAGTAAAACGTAAAAAGAAGGTTTTACAAGACTCACGTTAACAATATTGCAGCAGTACGCACACAATCGAAGCGCAGTAAGGATGGCTAGTGTAACTAGCAAGAATACCACGAAAGCAAGAAAAAGAAGTACGCTATTAACTATTAACGTACCTGTCTCTTCCGAAACGAATGAGTACGAGAGAGCACACGTGTCTACCATCGTTCTCCTTAAGTCT
+
@@@E@CCCCCBBB@@@DDDCDCCBB?BCEBCCCCAA>A?BBDCCC?=CC?C=ABBBBCCC3C?BBAAACCBBBBB9?>9:;:;*;@=A5;;;.;AE@CCBBCCCCC?C?CC?BBC@BBBABBCCCECCCCBBB@BBBB?B??>BBBB@C@C@@>@CCCBCCA=AACABA?BB?BB@;??999+:?=<@BBBB3CC@C::8>>>AA<@;@BAA;>;>AJDD@CBAAA:979?BDF>CAA?BBCBBAAABBBCAABABBBAAACC?AA<A??>A>BBB@B?B??;;9
@ATNG8:01191:03643
GATGGTAGCGCGACGAGCGTAGACCCAGAAGATCAGGAACTCTAGAAGAATTCAGATTTTTAACACGAGAGTAAACGTAAAAAGAAGGTTTTACAAGACTCACGTTAACAATATTGCAGCAGTACGCACACAATCGAAGCGCAGTAAGGATGGCTAGTGTAACTAGCAAGAATACCACGAAAGCAAGAAAAAGAAGTACGCTATTAACTATTAACGTACCTGTCTCTTCCGAAACGAATGAGTACGATGAGAGAGCTCTCTCTACCATCGTTCTCCTTAAGTCT
+
@;?>:>BBBBA;;;CCCCCCCDDDD?DBB?BCDCCC?B?BBCCCCA?AA?A?CAAAAAAA/C?CBBBBBBCBCC>BBCDDED5CB@B5;;;6<DCAHDBBBCDCD=A?AC?CCC@CCBBCCBBBDCBBBDCC?BBBB?BBA>?@BB@C@CBB?BCCECAAA?BBCBBB>AA=AAA999BAA9???;?ACCD3CC?D===@A@@@<@<@@AA7;7;ACBB@CBAA@??<?=ACC>CCB?BDCBBBBCBBBBBACCBBA>==>><<<;@?;;??BAA=B8;8;@@@
@ATNG8:01194:03623
GATGGTAGTGTGTCTCTGAGAGTAGTACTCATTCGTTTCGGAAGAGACAGGTACGTTAATAGTTAATAGCGTAACTTCTTTTTCTTTGCTTTCGTGGTATTCTTGCTAGTTACACTAGCCATCCTTACTGCGCTTCGATTGTGTGCGTACTGCTGCAATATTGTTAACGTGAGTCTTGTAAAAACCTTCTTTTTACGTTTACTCTCGTGTTAAAAATCTGAATTCTTCTAGAGTTCCTGATCTTCTGGACGACGCGCACTTACACTACCATCGTTCTCCTTAAGTCT
+
77//)4999?9;5:9;666A@@A@ACBBBB@@=@AC@9AC=@>@CCCEFF===>00,/)///5.59==?@>:979A=@@<<;(555)545;3;;=<5;6945<25665;;8<AA;@>>=;@9:5;;ABBABBBB>B@@@=AAAA@@@@BBBBBBBBB?@A@?BB@D>@@C@A@BCC@B;;;;;*;;A;@ABB@1::DDD<B:;9>?9:696999;(999?;;@@CC?;;;;;9C?B?BCCB9:99BC?CBCCCCAA@B;;6:???@@@>BCBBC@<<;>B=@=@A;;
@ATNG8:01166:03681
GATGGTAGCATCTGCATATCTCACCAGAAGATCAGGAACTCTAGAAGAATTCAGATTTTTAACACGAGAGTAAACGTAAAAAAGAAGGTTTTACAAGACTCACGTTAACAATATTGCAGCAGTACGCACACAATCGAAGCGCAGTAAGGATGGCTAGTGTAACTAGCAAGAATACCACGAAAGCAAGAAAAAAGAAGTACGCTATTAACTATTAACGTACCTGTCTCTTCCGAAACGAATGAGTACGTGTGCGACGTGTCTCCTACCATCGTTCTCCTTAAGTCT
+
5::<<=BCCCCCAA;BCCAAACBB>BDC?@ABB;<4;49:DBBBB=B@=A>ACCBBDDD3C?BBBBCBBBA@>9<<:;:;;;$;;;;;===2=?A:<96;@@@;;59;@@?CCC@CCBACDGCCBBBBBBBA=AB;:5;:::BBBF@CAC<<;<CCCBBBB?DACCCC=??9::99??AAA;>993::::::%:;48857@>==>=A:::9:19477@A@>@>=<=871727;;5733.77??>>>A@@><>7;>778?><=8=>=5::;9>7<;;8>.717<;;
@ATNG8:01174:03657
GATGGTAGCTCACGTACGTCACACGTACTCATTCGTTCGGAAGAGACAGGTACGTTAATAGTTAATAGCGTACTTCTTTTTCTTGCTTTCGTGGTATTCTTGCTAGTTACACTAGCCATCCTTACTGCGCTTCGATTGTGTGCGTACTGCTGCAATATTGTTAACGTGAGTCTTGTAAAACCTTCTTTTTACGTTTACTCTCGTGTTAAAAATCTGAATTCTTCTAGAGTTCCTGATCTTCTGGAGATGTCATCAGCGAGCTACCATCGTTCTCCTTAAGTCT
+
0/9;6:@AAA=BB=CF;;;FCDCCCCBBBCCC?CCD@BB?B@BBBCCCC?BBBBA@D=??CB?B@BBB@BBA?><77777(8@?BBBB>BBBB?ABC>CC587>BBB?BBB@>>CA<@>A:@;@@A;;;;;9>@@A<AA@@>>>>>>A@@@??>5:;=:>A;@<?ADDB@@@A:==AAA6A<@:=<==<+<<::;/;888;:@@??<====,=///>5:5=?<@AAAB@@<@<??>==>7;;B=???==>>>>@>>>@@>=>==7===::7<:7-3-347-,-
@ATNG8:01178:03666
GATGGTAGAGAGACTGTAGCGCACCCAGAAGATCAGGAACTCTAGAAGAATTCAGATTTTTAACTCGAGAGTAAACGTAAAAAGAAGGTTTTACAAGACTCACGTTAACAATATTGCAGCAGTACGCACACAATCGATGCGCAGTAAGGATGGCTAGTGTAACTAGCAAGAATACCACGAAAGCAAGAAAAAGGAAGTTACGCTATTAACTATTAACGTACCTGTCTCTTCCGAAACGAATGAGTACGATGAGAGAGCTCTCTCTACCATCGTTCTCCTTAAGTCT
+
A?;;65<@99;BCCBCBBBBBEDFE>@@@?CCDD??=@=??@@@?B?BD>A>AC???CCC3C?B@AABBCBB@A9?=??===0>A==5>??7?CD@CCBCBCCBB@BACC?B@@=@AAABCCDDDAAACBBC@CCCCBCBCBBBAA=?;@8979BAAABBD@AAABBB@BB>BBB?CCBAA7=881/////(-060--)--9<>@@<@<@@@C=A<@@CCC@BBAA@@@<@?BBD=CCE=?@@@??ACBBBBCBCBBABBBB@:7789?@>>B?B??<??B?BCCB
@ATNG8:01182:03697
GATGTAGAGAGAGCTCTCTCATCGTACTCATTCGTTTCGGAAGAGACAGGTACGTTAATAGTTAATAGCGTACTTCTTTTTCTTGCTTTCGTGGTATTCTTGCTAGTTACACTAGCCATCCTTACTGCGCTTCGATTGTGTGCGTACTGCTGCAATATTGTTAACGTGAGTCTTGTAAAACCTTCTTTTTACGTTTACTCTCGTGTTAAAATCTGAATTCTTCTAGAGTTCCTGATCTTCTGGGTCTACGCTCGTCGCGCTACCATCGTTCTCCTTAAGTCTATACCGACTGCCC
+
9:<CCCCAAACDFDBBBBDHHCABBDECCCB?BCCC>CD@D@CCDDCBB?BCACA?B?BBCC@B8=@@A@@<=C=BBBBB2BB?CCCC>BBBB?BBA=AC79:BBBC?CBBB@<=<088=8=5;;?A==>=8=@8718>=;<====@AAAAAAA3888;?>;@<>==>AA@A@5;;???2A<A;>:<<<,<<666)------3557+555&2558926277279:::::6=68:8799177>>8==<</--37336636//-82666--+/65572729;/--7--(.577555)
@ATNG8:01183:03694
GATGGTAGCATCATGCATATCTCACCAGAAGATCAGGAACTCTAGAAGAATTCAGATTTTTAACACGAGAGTAAACGTAAAAAGAAGGTTTTACAAGACTCACGTTAACAATATTGCAGCAGTACGCACACAATCGAAGCGCAGTAAGGATGGCTAGTGTAACTAGCAAGAATACCACGAAAAGCAAGAAAAAAGAAGTACGCTATTAACTATTAACGTACCTGTCTCTTTCCGAAACGAATGAGTACTATGTAGAGCTCTATACTACCATCGTTTCTCCTTAAGTCT
+
@?AC@EBBACCCDCCBCBCCCCCBA=ACC=BBCCBB?B?CCBBAAA???=??CCCBBBBC3B?BBCCCCCBBBB>CBBBDCC2DCGE6;;;6;CC@BCCDDCCA@?AACC@BBC?CCCBBBBCDDCCCCCBB?CC@@>ABCBBBBB>C@CBB@BCBBACCA?AAABCB@A@<???;@@::99+:>=9:9999:%:@<A:98BC@@@;?<?A??7:7;?BBD>@@BA?>>?9?=@CC>DAA>ABBCCBBAABCDDCBB@@@@;;:?@@@<?A>877-7::9>8<:=>>>
@ATNG8:01196:03668
GATGGTAGCGCATATCAGCGCAGCCCAGAAGATCAGGAACTCTAGAAGAATTCAGATTTTTAACACGAGAGTAAACGTAAAAAGAAGGTTTTACAAGACTCACGTTAACAATATTGCAGCAGTACGCACACAATCGAAGCGCAGTAAGGATGGCTAGTGTAACTAGCAAGAATACCACGAAAGCAAGAAAAAGAAGTACGCTATTAACTATTAACGTACCTGTCTCTTCCGAAACGAATGAGTACGATGAGATCTCGTGTGCTACCATCGTTCTCCTTAAGTCT
+
@CBB?C99;CBBABBDABBCCDDCC>BBB@CCCC??;?=AABBCCC?AA=B?DCA@BCCC5C?CCCCDHCC;;:/;@;;;;;*;@;>4999&5<<7;A<@DBAAB?B?CJACCD:;;BBBCBBBCCCCCCCC@CCAA>BBCCCCBB@E@CAA?ACCCC@@@@CCDCCC@BB?BBB@BBBA?9?9959BCDE2AA?C?>?BBBEF999:C@=9=8=>CBB@BA@@BBB@B@CBD>CAB?AAACBBCDC@>?BBBBBBBAAABBCBB?@A==A@CBB?A=@==@??
@ATNG8:01196:03674
GATGGTAGACATATCGTACTCTCTGTACTCATTCGTTTCGGAAGAGACAGGTACGTTAATAGTTAATAGCGTACTTCTTTTTCTTGCTTTCGTGGTATTCTTGCTAGTTACACTAGCCATCCTTACTGCGCTTCGATTGTGTGCGTACTGCTGCAATATTGTTAACGTGAGTCTTGTAAAACCTTCTTTTTACGTTTACTCTCGTGTTAAAAATCTGAATTCTTCTAGAGTTCCTGATCTTCTGGGCAGACTCTCACACGCCTACCATCGTTCTCCTTAAGTCT
+
@:;>9BBDBBBCFEBBBDCCCCBCECBBB@@A@CB@B=@?=@?BAB?BDC@CBBAB?BABBBA>C?BAAABBAA@:?=??>.=A>><<<5<98:?B??=?D>AABBAA<AA>?>>AA9>;=7=<@AA?==CD=CA@@6::AA@>>>@=<=@???@<AAB==>:=<>>>AAAAAA:>>AAA5A6:5;====/>=>=?5?::::;><>B;>>>>/>;<;D=D<CA:>@BAA==:=<@@AA?@9==BB9@:::@@A@@@AA@A@:<<<898963-36;-3-306:9=
@ATNG8:01207:03684
GATGGTAGCTCACGTACGTCACACGTACTCATTCGTTTCGGAAGAGACAGGTACGTTAATAGTTAATAGCGTACTTCTTTTTCTTGCTTTCGTGGTATTCTTGCTAGTTACACTAGCCATCCTTACTTCGCTTCGATTGTGTGCGTACTGCTGCAATATTGTTAACGTGAGTCTTGTAAAACCTTCTTTTTACGTTTTACTCTCGTGTTAAAAATCTGAATTCTTCTAGAGTTCCTGATCTTCTGGGATGTGTGCGCAGTGCCTACCATCGTTCTCCTTAAGTCT
+
@@@A<BBBD>BBCCCC:<;ECCCCCCCCCCAA>ACCC=BB@B@CBBBDDC@CCCBB?B@D@AA@C@BAABCCABB?BA@A?2AB@BCCC>BBAA>AAC?BB<@@BCBB?BBBDCB@>7>=A;A;AA@:@A==7=AAA;>>A;==@ABB@@@==>>=A??<>><A=?????@?=<8=====2=7<:78888(7;6656&5///77/..5(....$.779=5=68848?A>>>A7;79;89/-*-677.7--/55789AA@?=?9@AA:?AB>=<6777@--,-6--
@ATNG8:01181:03745
GATGGTAGCACGACACGACGATGTGTACTCATTCGTTTCGGAAGAGACAGGTACGTTAATAGTTAATAGCGTACTTCTTTTTCTTGCTTTCGTGGTATTCTTGCTAGTTACACTAGCCATCCTTACTGCGCTTCGATTGTGTGCGTACTGCTGCAATATTGTTAACGTGAGTCTTGTAAAACCTTCTTTTTACGTTTACTCTGTGTTAAAAATCTGAATTCCTCTAGAGTTCCTGATCTTCTGGGATGTTGCGCAGTGCCTACCATCGTTCTCCTTAAGTCT
+
:66>:@B@@BBCCCCCDCC;69EDEBBBCCAA@ACDD>CC@C@BBBDDCC?BBBBA?B@CCCC?A?AAAAADDCA=89898(3=6A>?@<ABBB@BBB?CC<@@BBBC?BBBBCC>>9??A<A<@@@A@@>A:>@??:?@>=;;>AA@@@A@@@@<>==;AD<A:>>@@@A@@@=@??AA5B=B=====<*<<///)//////:8=9>BBC/??AAA<A<?;>>BAA>;;7:=B@>>>@:>>@@8?>==:?<<<=>>::7;==8=?>::7:==;@<>;>AAA
@ATNG8:01189:03740
GATGGTAGTGTCAGTATGAGAGTGTGTACTCATTCGTTTCGGAAGAGACAGGTACGTTAATAGTTAATAGCGTACTTCTTTTTCTTTGCTTTCGTGGTATTCTTGCTAGTTACACTAGCCATCCTTACTGCGCTTCGATTGTGTGCGTACTGCTGCAATATTGTTAACGTGAGTCTTGTAAAACCTTCTTTTTACGTTTACTCTCGTGTTAAAAATCTGAATTCTTCTAGAGTTCCTGATCTTCTGGAGATACACATGATACTCTACCATCGTTCTCCTTAAGTCT
+
44::6;@B;//7///;<<669>>A==;;:;>;?9<>AA7>>:@:@<<5555.55:::.5.44:<7<7<<5559:::.44444$444)4:<>5?>;;6;60+/>*///:79499994444.4;B:;7;>;@99994===>499@AB::;@@@AA:9;B@CBC@CB?B@DCCBBBEDEADBBCB7A=A=@@@AA*;;CCE<;;;;;;AA?A?BCCC1B@@9:8;?BB@CCBCBAB?A6;:=@;;4:;;5::@A@@@@@@@>@969<<<<7;7739.4::.4.3-3883
@ATNG8:01191:03704
GATGGTAGACACGTGTGCTCTCTCGTACTCATTCGTTTCGGAAGAGACAGGTACGTTAATAGTTAATAGCGTACTTCTTTTTCTTGCTTTCGTGGTATTCTTGCTAGTTACACTAGCCATCCTTACTGCGCTTCGATTGTGTGCGTACTGCTGCAATATTGTTAACGTGAGTCTTGTAAAACCTTCTTTTTACGTTTACTCTCGTGTTAAAAATCTGAATTCTTCTAGAGTTCCTGATCTTCTGGGTGTATCAGCGAGTATCTACCATCGTCTTCCTTAGTCT
+
444;5<BCBBBB==;;;<<;;;<=>6656;996;59:69B=C>A@@AA@@=@A@::6:?CCBG?B?BBCCBBBBA>@===?.@@9;;::2=@>A4:8;5:=9000/8838<:558@A==>>=D<CCAA@@@A<B@@@8:9>>:;;=>=>?B;77=7///9::5:5=A@A@A@@@:>>@A@5@:>:=AGDD/>>@@@:@@@@AAAAAA:@@@@/@::;@;@;??<???@;;;;@;@BABAA<;9991///====6::;;:>>AAAB;<;9-,,,(,(,(,6686
@ATNG8:01194:03721
GATGTAGCGCACACATAGATCAGTACTCATTCGTTTCGGAAGAGACAGGTACGTTAATAGTTAATAGCGTACTTCTTTTTTCTTCTTTCGTGGTATTCTTGCTAGTTACACTAGCCATCCTTACTGCGCTTCGATTGTGTGCGTACTGCTGCAATATTGTTAACGTGAGTCTTGTAAAACCTTCTTTTTACGTTTACTCTCGTGTTAAAAATCTGAATTCTTCTAGAGTTCCTGATCTTCTGGCTCTCGTAGACAGATACTACCATCGTTCTCCTTAAGTCT
+
@ABB==CCBCBBAABICCCCCCCBBB@AAB?B@@@;AB?B@FGCCCCD@DGBCC?C>AAAA>B?B@@ACCBAB=::;;;;%9?>=AB=ABBC>A@B?BB9:9DECC?BCAAABBB>B@@=A@CA@@B>>>:?>>>=??<=>@;:;==?888AA<DEM@BB8;7;;;9<<A@B=@@BBB7@;@=?@@@?,@A@@@;@BB@A@BBBB?DBCB3BAAAA?A?BD@EDAAA::8:?BBBAAA@BBB@BB@@@;;;BCCDBBAAABBB@ABADK?BBA=A<@:?:::
@ATNG8:01195:03730
GATGGTAGGACGAGCGTCTGAGAGGTACTCATTCGTTTCGGAAGAGACAGGTACGTTAATAGTTAATAGCGTACTTCTTTTTCTTGCTTTCGTGGTATTCTTGCTAGTTACACTAGCCATCCTTACTGCGCTTCGATTTGTGCGTACTGCTGCAATATTGTTAACGTGAGTCTTGTAAAACCTTCTTTTTACGTTTACTCTCGTGTTAAAAATCTGAATTCTTCTAGAGTTCCTGATCTTCTGGTGTCTGATCTGTATCACTACCATCGTTCTCCTTAAGTCT
+
944:7<AC?A@:66?@@CJBBBAC?CCCCCAA?ABBC=BE>A>ACCCDCCADDGBA?B@CCDD?C?CCDDDDF@@<>????0@@=BBCD>CBAB?ABC@CD@BACCCC@CCCBBBBE@CCB?C@CDCCA@@B@BDCBC<BBCCBBBBBBBBBBC@CCCACCAC@DDDCCCBCB@CCCJE<G@B?A@DED3DDCCD=BBC@@AAA@B@DDFD5C<;;D@B@BA?@@@CCCD@C?AAAAAD?BBC@BCCBCCCCCCBBABCB;;<E>BBBBA????=@=@>AAAA
@ATNG8:01213:03714
GATGGTAGAGAGAGCTCTCTCATCGTACTCATTCGTTTCGGAGAGACAGGTACGTTAATAGTTAATAGCGTACTTCTTTTTCTTGCTTTCGTGGTATTCTTGCTAGTTACACTAGCCATCCTTACTGCGCTTCGATTGTGTGCGTACTGCTGCAATATTGTTAACGTGTCTTGTAAACCATTCTTTTTACGTTTACTCTCGTGTTAAAAATCTGAATTCTTCTAGAGTTCCTGATCTTCTGGTGAGATATGCATGATGCTACCATCGTTCTCCTTAAGTCT
+
:9:B9>BBCCDBBBCAAACBBA==CBBCEHCB@BCCE?CDACCCBCCCC@BBBDD@D@BBBB?BAEBBBBAAAB?BBDCC3DC=A???:?BBC@BCD@BC;>=>BBB?BABBB@>A9>>>;?=AAAC>???<AA@@799<9::;AAAAAA>==@;>>>;?A9=:=@@@@@B5;;;;1;5::9::;;;+;<AAA9ABA@A@?>==18888(8<>;;7;=@@<@@A>>>D<A<??>>::5:;;39:=????@@EA:;;>===??<;;;?E>;;;7;7;<@A==
@ATNG8:01176:03756
GATGGTAGTAGTACACTAGTCATACCAGAAGATCAGGAACTCTAGAAGAATTCAGATTTTTAACACGAGAGTAAACGTAAAAAGAAGGTTTTACAAGACTCACGTTAACAATATTGCAGCAGTACGCACACAATCGAAGCGCAGTAAGGATGGCTAGTGTAACTAGCAAGAATACCACGAAAGCAAGAAAAAGAAGTACGCTATTAACTATTAACGTACCTGTCTCTTCCGAAACGAATGAGTACGTGTGACGTACGTGAGCTACCATCGTCCGTTAGAAGTCT
+
:66=9=DCDCCCCBBBCCCCDBBBB?BBCADCBB:::;@CCCCCBB?CD@C@CCCBBBBB2B@BBBCCCBBCCC?BCBBBBC5BC@C7;;;6;BB@CCCCCCDBC@B?CC?BCC?A@BADDCCCCCCCBBBB@BBCC?CCBBBC??<@@CAB?ACCCCDDC@BBAA@@?CC?@@A<??BBA9???<?ABBB3BB@A=>>>>>>A:>:>?AA6;7;>CCC@CB@??@?9;7;;;5;00,0@@@ABBBCCBBBAAABCCCBBBBBBC@BBBBBB?BB?>BA>BB88
@ATNG8:01183:03766
GATGGTAGATATATGCAGCTCTACCAGAAGATCAGGAACTCTAGAAGAATTCAGATTTTTAACACGAGAGTAAACGTAAAAAGAAGGTTTTACAAGACTCACGTTAACAATATTGCAGCAGTACGCACACAATCGAAGCGCAGTAAGGATGGCTAGTGTAACTAGCAAGAATACCACGAAAGCAAGAAAAAGAAGTACGCTATTAACTATTAACGTACCTGTCTCTTCCGAAACGAATGAGTACACTCTCAGAGACACACTACCATCGTTCTCCTTAAGTCT
+
DDED?CCABBDCDBBBCCCCCBBB@CCD?CCCC?@>@?BBBABBB?BCAC????BAAAB3B?BBBBBBDCBBB=BBBDEEE5CB>A=@@@9@BB?BCCCBBCCC?C?CD@BAB?BBBBCCCCCBBCCCDBB?CCBB@CBBBBBAA9@<@@@>ACCCCCCC?BBBBBC?BB??>?;????>8???=BCDCC2ABAF@@;A=?AA6:8;?>?7:7:@AAA?CBAA@??=??BDD>BBB?CCCBBBBCCCBBBBCCB?>?>>>AAA=AAAAA7;;?<@8<:=::;
@ATNG8:01187:03772
GATGGTAGCACGACACGACGATGTGTACTCATTCGTTTCGGAAGAGACAGGTACGTTAATAGTTAATAGCGTACTTCTTTTTCTTGCTTTCGTGGTATTCTTGCTAGTTACACTAGCCATCCTTACTGCGCTTCGATTGTGTGCGTACTGCTGCAATATTGTTAACGTGAGTCTTGTAAAACCTTCTTTTTACGTTTACTCTCGTGTTAAAATCTGAATTCTTCTAGAGTTCCTGATCTTTCTGGCTCTCGTAGACAGATACTACCATCGTTTCTCCTTAAGTCT
+
@>@B?CBBB=C@;@BA@A@666:?@@CBFCCC@CBCI>CC@CAA@@@@BB@CBBBC:;:;BBB=@=?BBCCCA<>289889)9>3@>;:3:00/)///38;388><8>;@A@ABDBB=@@@:><>A687?;:5:A==5;:>888?>@?@?>>>;;5;;;9==8=;==;;;BA?>9<8878(87<788888(8=::;3;=<<=>A==<0888)59:87//5;<,//9999><@<@DA=888-8995::///::;=;:>??<<77671799///)8=>9>;>7;<FE
@ATNG8:01206:03780
GATGGTAGGCGACATACATACGCGCCAGAAGATCAGGAACTCTAGAAGAATTCAGATTTTTAACACGAGAGTAAACGTAAAAAGAAGGTTTTACAAGACTCACGTTAACAATATTGCAGCAGTACGCACACAATCGAAGCGCAGTAAGGATGGCTAGTGTAACTAGCAAGAATACCACGAAAGCAAGAAAAAGAAGTACGCTATTAACTATTAACGTACCTGTCTCTTCCGAAACGAATGAGTACTATGTAGAGCTCTATACTAATCGTTCTCCTTAAGTCT
+
:66>9==B?BB?A@BBCCBB;;;:B=BBCBCBBB;:6;>AABBBBA@CC>?;=@@;;;;;*;>ABBCCCB@;;;0;@;;;;;*;C>C5<<<*:BB?CIIDCCB<;:;@CC@CCC?BBBBCDBBCCCCCCCCCAFCBB>@;;;BBBB?C?C;;8;BAABCCC@CBBBDC@CC?AAE?BBDCC<??@<99999(8?:>899BBCCC@C<;;;>:=:>?B@@=@;;;B;;7;?ABB>BCC?CCBBCBB???BBBCBBBBBBB?;;??;===C?ACC=A?A>BCCC
@ATNG8:01207:03780
GATGGTAGATACTCGCTGATACACCCAGAAGATCAGGAACTCTAGAAGAATTCAGATTTTTAACACGAGAGTAAACGTAAAAAGAAGGTTTTACAAGACTCACGTTAACAATATTGCAGCAGTACGTACACAATCGAAGCGCAGTAAGGATGGCTAGTGTAACTAGCAAGAATACCACGAAAGCAAGAAAAAAGAAGTACGCTATTAACTATTAACGTACCTGTCTCTTCCGAAACGAATGAGTACGAGAGAGCACACGTGTCTACCATCGTTCTCCTTAAGTCT
+
4::=;BBBBB<<<;955;66:BCDD=BBB?@@AE@?<A<9988:8C?BA;?9>A=;;<<<,;89:::::;:333(37:4944$4>7;4;;9+99976666====C?B?BB?BCC@AA@@@A@BBBABAAABB<@@;;5:????@:0+09@00*0>;:::BC>BBAAAB?BC?B?>:=BBB=6;;;5//////%/93//./79;=@;?;888B8>;>=BBB@CC;:;AA>@9??@9@@A=@@@998898=???=997@@<BBCBA@A?;:8>B>BA@=@<?:@976
@ATNG8:01212:03775
GATGGTAGCTCGCTGATGATATCTCCAGAGATCAGGAACTCTAGAAGAATTCAGATTTTTAACACGAGAGTAAACGTAAAAAGAAGGTTTTACAAGACTCACGTTAACAATATTGCAGCAGTACGCACACAATCGAAGCGCAGTAAGGATGGCTAGTGTAACTAGCAAGAATACCACGAAAGCAAGAAAAAGAAGTACGCTATTAACTATTAACGTACCTGTCTCTTCCGAAACGAATGAGTACGAGAGAGCACACGTGTCTACCATCGTTCTCCTTAAGTCT
+
?A@C@CCBBBCCC@@@CDCCCDDAA>AFDCCBDAA>A?CCCCABA=BC?C=ABCBBBBB3B@CBAABCCCCCC>CCAAAAA2@A=B=BBB<BCG@CAAABCCCC?C?CD@AAA?AACBCCDECCCBCBCBB?BBBB?C@A@@@AA>B@C@@>ACBBBDBA?ACDABA?BB?>>?<@@@@?;?994:AAAB3A@<@887ABA::8:;>???;>;>BCBB?B@@????;??ABC>ECC?CCCCCBBABBBFAAAABBBBCC@@>??<A>>>B?BBC@D8:6:>>>
@ATNG8:01182:03808
GATGGTAGCGAGCGAGTGTGTATACCAGAAGATCAGGAACTCTAGAAGAATTCAGATTAACACGAGAGTAAACGTAAAAAGAAGGTTTTACAAGACTCACGTTAACAATATTGCAGCAGTACGCACACAATCGAAGCGCAGTAAGGATGGCTAGTGTAACTAGCAAGAATACCACGAAAGCAAGAAAAAGAAGTACGCTATTAACTATTAACGTACCTGTCTCTTCCGAAACGAATGAGTACGATGAATCTCGTGTGCTACCATCGTTCTCCTTAAGTCT
+
:55>:C?A?DDAAABBCCBCCDCCB@CDD?BBCCAA>A>@@CCCBB?BB>B>BBCCC?B?CCDEDBBCCCC>BBBBDDD1CC@C>BBB;BCEAFB@BCCCCC?B?BD?CCC?CCAACCCCCCCCDCCBB@CDDF?BBBBCCBB>A?ABB@BDDCCCCC?CCC@@@@BB>@@B?AA?>=6@>>8>AABB3BB?B>>>BBCDC>@=BBCA;><>DCAA>@?@@@::6;=ABB>CCC@CBBCBCBCBBBB?BBCCBBB@AABBD@CBA>A?BAA?A;@=A>>>
@ATNG8:01211:03835
GATGGTAGTAGTACACTAGTCATACCAGAAGATCAGGAACTCTAGAAGAATTCAGATTTTTAACACGAGAGTAAACGTAAAAAGAAGGTTTTACAAGACTCACGTTAACAATATTGCAGCAGTACGCACACAATCGAAAGCGCAGTAAGGATGGCTAGTGTAACTAGCAAGAATACCACGAAAGCAAGAAAAAGAAGTACGCTTATTAAACTATTAAACGTACCTGTCTCTTCCGAAACAATGAGTACGTGTGACGTACGTGGAGCTACCATCGTTCTCCTTAAGTCT
+
:44959=?<@@?;;=<<:555445@8<@B?B;;:;D:?8><7////)/7277<><<<<<<+;7;<<<;<::688(///::::+/5054999&5559><@@9955;6;<9929<<.49@ABBBBBDBBC;;;>;;;499(98:::;992739//)/:999644049:;;>.3/)//9(//888(//96BBCCC1?@789:53..(.2(--(-../(/.'.5<::9<<554::4:6>CC<BB>@BBBBBAAABBBBBCCA@?//*/8;==B?@<;;:5:3.(.(/(/...
@ATNG8:01213:03838
GATGGTAGCATCATGCATATCTCACCAGAAGATCAGGAACTCTAGAAGAATTCAGATTTTTAACACGAGAGTAAACGTAAAAAGAAGGTTTTACAAGACTCACGTTAACAATATTGCAGCAGTACGCACACAATCGAAGCGCAGTAAGGATGGCTAGTGTAACTAGCAAGAATACCACGAAAGCAAGAAAAAGAAGTACGCTATTAACTATTACGTACCTGTCTCTTCCGAAACGAATGAGTACGTGTGCGACGTGTCTCCTACCATCGTTCTCCTTAAGTCT
+
@CBB?BBBBDCCCCEBCBBBCCBCC@DBC@BBCB99::=ACBCCCC?CB?C?AA??;88;)>>ECBBBBC??@C;73:@?@@2AA>A5;;;*:BB?BCCCCCCDD6;8;@=@DE@DCBBBCBBCCBCCCCBD@CB??>@@@@BBBB>B>BAA>AEAAAACC?ABBCAA?BC@BBA?CBBBK@B?@>?BBBB3BB@C>>9AAAAB7;7;@CC:=>ACBB@BCCCBBC?CACBB>CBC@BBBBABBBBACBAAAAA;;;=?A<A??<>>><@=@@@=A=@?D???
@ATNG8:01228:03205
GATGGTAGCTATACGTATATCTATGTACTCATTCGTTTCGGAAGAGACAGGTACGTTAATAGTTAATAGCGTACTTCTTTTTCTTGCTTTCGTGGTATTCTTGCTAGTTACACTAGCCATCCTTACTGCGCTTCGATTGTGTGCGTACTGCTGCAATATTGTTAACGTGAGTCTTGTAAAACCTTCTTTTTACGTTTACTCTCGTGTTAAAAATCTGAATTCTTCTAGAGTTCCTGATCTTCTGGATAGCGACGCGATATACTACCATCGTTCTCCTTAAGTCT
+
96:F<CCDCBCBBCCDDCBBBCCCCCBCCEAA>@CCC>BB?C?CCCCBBB?CCCCC?C?CAAA=A?AAAAAAACC?AACCC3BB?BBBC>CBBB>AAB>BC>BBBBBB?AABBBC@@9>==9=;???AA>>>:?DAA5<;>==<???A@@A???A<???<@@<@:>>>?A@??D;AAAAA5@<@<A====,==666)--3---79/818>>=/=@@AA<A<;;7;<=?;;;<A<@?@@@@;?BA;??CC??>A??????A???:86:AAAA<A><8<=A<>?==
@ATNG8:01231:03241
GATGGTAGCACGAGTCACTCATATCCAGAAGATCAGGAACTCTAGAAGAATTCAGATTTTTAACACGAGAGTAAACGTAAAAAGAAGGTTTTACAAGACTCACGTTAACAATATTGCAGCAGTACGCACACAATCGAAGCGCAGTAAGGATGGCTAGTGTAACTAGCAAGAATACCACGAAAGCAAGAAAAAGAAGTACGCTATTAACTATTAACGTACCTGTCTCTTCCGAAACTAATGAGTACAGAGAGTACGATATGTCTACCATCGTTCTCCTTAAGTCT
+
;69>;?CCE?CBBBBCGCGGBBDCC<CEC@CAABCCACADCB;;;B?BB?A?BBBBFBBB3B?BBBBBBBBBBB=AABA@AA3AC>A;@AB9BCH?CBBBCBCCC@C?BB@BAA:;;AACCBCBCCCDDBBB@CCCC?BBBB?>>B=B<@@B?BCCCCBCC?AABBBB=AA?BBC>CBBBB8??>;::999(8>:==>>??>>==A<AAAG:>:>>CBB@CBAAABA=@?9995:@A?BBA@ACCCA@ABBCAAACCCCAAAAAA<@@@==8<>;6;4;7=://
@ATNG8:01235:03238
GATGGTAGCGCGACGAGCGTAGACCCAGAAGATCAGGATCTCTAGAAGAATTCAGATTTTTAACACGAGAGTAAACGTAAAAAGAAGGTTTTACAAGACTCACGTTAACAATATTGCAGCAGTACGCACACAATCGAAGCGCAGTAAGGATGGCTAGTGTAACTAGCAAGTATACCACGAAAGCAAGAAAAAGAAGTACGCTATTAACTATTAACGTACCTGTCTCTTCCGAAACGAATGAGTACCTCTCAGACGCTCGTCCTACCATCGTTCTCCTTAAGTCT
+
;66>:?CCCCCBBCCCCCCDCCCBB=DDD?BBBDCC?CABAABCCDABB?B?BBBBBBBB2B?CCBBBBBBBCD>AA@CCAA2@@<@?BBB;DBC@BBBACCD999;@CCACCC?BBAACCCCCCCBCBBBD@DCCC=BBAABBBC>B?BBB?ACCDCCAA?ABBBCC?BCBBBC>@AAAD=AAA;98888(:?>A:99BCA@@;@<@B@A<@<>>CCC@CCBBBBC@B@BCC?BBB?BBBBBBB?AA@BBBAAABDBB>>:>@B<A???B?BBB?B?B?BAAA
@ATNG8:01259:03205
GATGGTAGCGAGCGAGTGTGTTTACCAGAAGATCAGGAACTCTAGAAGAATTCAGATTTTTAACACGAGAGTAAACGTAAAAAGAAGGTTTTACAAGACTCACGTTAACAATATTGCAGCAGTACGCACACAATCGAAGCGCAGTAAGGATGGCTAGTGTAACTAGCAAGAATACCACGAAAGCAAGAAAAAAGAAGTACGCTATTAACTATTAACGTACCTGTCTCTTCCGAAACGAATGAGTACTATGTAGAGCTCTATACTACCATCGTTCTCCTTAAGTCT
+
:9;B>=DCCCCAA@CBDDDDDD>CC@AAA@ECCCBB@CACCCBBBB?BB?B?CBBBCCCC2B?BCBBBCAAACD>BBCCCCC1CC@CACCC:ECG>CCCCBBBAA<A@BB@BCF=@@BBDBBBJCCCBBBCB@CBBB?BABB>>>@<A?B@@>@C@@@BCC@CBBBBB>@B=???:??@@A<@@@;9:::99%/<7<///@@@?@<><>AAA<@;@?BBD?CCCBAAB=?=?BB=BBB?BBBBBCCCCCCCA???@AAA@A>>>>=:=AAAA=@@@;@496:>>>
@ATNG8:01217:03281
GATGGTAGCGCATATCAGCGCAGCCCAGAAGATCAGGAACTCTAGAAGAATTCAGATTTTTAACACGAGAGTAAACGTAAAAAGAAGGTTTTACAAGACTCACGTTTAACAATATTGCAGCAGTACGCACACAATCGAAGCGCAGTAAGGATGGCTAGTGTAACTAGCAAGAATACCACGAAAGCAAGAAAAAAGAAGTACGCTATTAACTATTAACGTACCTGTCTCTTCCGAAACGAATGAGTACTATGTAGAGCTCTATACTACCATCGTTCTCCTTAAGTCT
+
:44<7<666<<A=>>>BCCB@@@@@6@AA;ABAC@@<??B@?<@9:49837=AA??;EDD5C@BBBCCBC@@@D:995<:::(55.58<<=2>BA=??>=9:?:99)48::7;;;7;;<<<AABABCDCFACA?;;9>:==>>:???<@=BBB?BBA@;;;B>BB@@@?=??9899=A>>=D:;;;5799999$0>6>0//??AAB@B?;9<=7;5;AC;;7;@;;;BD?A<?@?.99>;;>?A>?==CC>>>@><<=;898::977179::;377:5@0828555
@ATNG8:01220:03268
GATGGTAGCATCATGCATATCTCACCAGAAGATCAGGAACTCTAGAAGAATTCAGATTTTTAACACGAGAGTAAACGTAAAAAGAAGGTTTTACAAGACTCACGTTAACAATATTGCAGCAGTACGCACACAATCGAAGCGCAGTAAGGATGGCAGTGTAACTAGCAAGAATACCACGAAAGCAAGAAAAAGAAGTACGCTATTAACTATTAACGTACCTGTCTCTTCCGAAACGAATGAGTACAGAGAGTACGATATGTCTACCATCGTTCTCCTTAAGTCT
+
@CCD@CBBBCCCCCCCCCCBBCDDD?BBB?CCCCBB?B>AABBCBB?AA>A>CBA<<<<<1>@CCCAAAAACCD@A@@????0@B?B<@@@9ACCAC:<;CCBAB>B?BD@CBC?CCBBBBBBCCDDCBBBC?CBBB?BC@?@@>><@@CCC@CCCCBBB@CBBAAA@BB@?@??BBBCD=B??<?BBBB3BC@C:;;AA==>599<@@A<A<AABCB?ACCCCBB?B?BCC>DBC?BBBBCCCCCAAACCAAACBBBBB><??;??A@@<?>A<><><A?>?
@ATNG8:01235:03272
GATGGTAGAGTATCATGTGTATCTCCAGAAGATAGGAACTCTAGAAGAATTCAGATTTTTAACACGAGAGTAAACGTAAAAAGAAGGTTTTACAAGACTCACGTTAACAATTTTGCAGCATTACGCACACAATCGAAGCGCAGTAAGGATGGCTAGTGTAACTAGCAAGAATACCACGAAAGCAAGAAAAAGAAGTACGCTATTAACTATTAACGTACCTGTCTCTTCCGAAACGAATGAGTACACACTCTCATATGACACTACCATCGTTCTCCTTAAGTCT
+
444=:@FBCCCBCCCBCCCCBBBCB@CBB?CCBBB?C?BBBBBCD@BB?C?CCBBBFFF5C@CCDBBBCCDDD=@@:;;;;*;A?BADDC;BCCACCA@AAA885:<@A3999+;@BBCCC?BCDCCCCBC@CBBB>@@BCCCBB?B?BBB?BB@@@ACA<BABBBB@BB>==<;==777*9>>;>@@A@2@@=@000@@ACB?B?BCBB<><?AABB@BBAAABB@C?AAA:ACF>???B99:BBBBCBBBCCBBBBBBBB>?;?@DAA=@@A6:7;=BBCC
@ATNG8:01245:03281
GATGGTAGAGTATCATGTGTATCTCCAGAAGATCAGGAACTCTAGAAGGATTCAGATTTTTAACACGAGAGTAAACGTAAAAGAAGGTTTTACAAGACTCACGTTAACAATATTGCAGCAGTACGCACACAATCGAAGCGCAGTAAGGATGGCTAGTGTTACTAGCAAGAATACCACGAAAGCAAGAAAAAGAAGTACGCTATTAACTATTACGTACCTGTCTCTTCCGAAACGAATGAGTACATAGATATACGTATAGCATACCATCGTTCTCCTTAAGTCT
+
4444.44477:////9<55555544.444.444445259@>CCBAB@C<AA=AA@;;;;:';299=B@AC;;:>6>;5555&55494999+9993944488888494997:996:3339A<@?966>>;5509@>>;?ABAAAAA>B;=99.99994545:8;<<9:39?=<;;933333(38;,33333$/838///63553.3385..)..7:::6;;555:;7;.44;)444.49::;==333;3//-,,,,,,,8---65(....53757375:25555
@ATNG8:01253:03252
GATTAGTAGTACACTAGTCATACCAGAAGATCAGGAACTCTAGAAGAATTCAGATTTTTAACACGAGAGTAAACGTAAAAAGAAGGTTTTACAAGACTCACGTTAACAATATTGCAGCAGTACGCACACAATCGAAGCGCAGTAAGGATGGCTAGTGTAACTAGCAAGAATACCACGAAAGCAAGAAAAAAGAAGTACGCTATTAACTATTAACGTACCTGTCTCTTCCGAAACGAATGAGTACGAGAGAGCACACGTGTCTACCATCGTTCTCCTTAAGTCT
+
;9::BBDBBBCBCDCCCCBBBBB>BCD@CCDC@A?A?CBCCCCC?BB?B@ECCAAAAA2BAEFCCBBBBBCD=BBBDDDD3CC?B?BFF;CBB@BBBBBBCBB?B@@@>ADD?BACBCCCCCCC@A@BBB@CBBB>AABBBBBB?B@CAB?BCABBBBB?BCA@@@;@A>???=AAAAA;>993888888%8=:>>>?ABABB<B7;;==9=<>>BBD?DC@@@00+09==@8;;@<AAAABBBC?????=AAB>B;;;A@@@A=A@@@A=@@?:>9=:=@@@
@ATNG8:01254:03269
GATGGTAGTGTCATATGAGAGTGCTGTACTCATTCGTTTCGGAAGAGACAGGTACGTTAATAGTTAATAGCGATAACTTCTTTTTCTTTGCTTTCGTGGTTATTTCTTGCTAGTTACACTAGCCATCCTTACTGCGCTTCGATTGTGTGCGTACTGCTGCAATATTGTTAACCGTGAGTCTTGTAAAACCTTCTTTTTACGTTTACTCTCGTGTTAAAAATCTGAATTCTTCTAGAGTTCCTGATCTTCTGGCTCTCGTAGACAGATACTACCATCGTTCTCCTTAAGTCT
+
/:;;;99A=<==AA=?><<:7////7:///;;<7=5;;49@;@?BBBA=A?165<99.4.47:8(-(-,,,--/727:)//777'8883::::1////)/)/44(4838:;99;7696<>=<<8<9515899/////74:<<>7<65555//////99::<49;;;@>:?2505554<><<8<::::+97;.45555$4:;;<)////7:;779.5555$57///)/)/727795555257=:9///)///)/755555556;>===55554.44444.4553:597;555
@ATNG8:01256:03272
GATGGTAGCACGAGTCACTCATATCCAGAAGATCAGGAACTCTAGAAGAATTCAGATTTTTAACACGAGAGTAAACGTAAAAATAAGGTTTTACAAGACTCACGTTAACAATATTGCAGCAGTACGCACACAATCGAAGCGCAGTAAGGATGGCTAGTGTAACTAGCAAGAATACCACGAAAGCAAGAAAAAAGAAGTACGCTATTAACTATTAACGTACCTGTCTCTTCCGAAACGAATGAGTACGATGAGATCTCGTGTGCTACCATCGTTCTCCTTAAGTCT
+
B@@@?A@A@@@?;@@BB@AAB:99@<BCC?CCCCCCAB@CC:;;BD@BB?B@@@@;9999)368;89:>===BG>B>A@>@>*59257<==2>>B>CAAACCBBB?B@BCADEF<;;ACLKCCCCBBBBBBB?B@@@8;:BBAAA@<A=A;;6;AAACBCC@BCBBBB=AB=???;==9992:>><988888%8@9<878:=>?>=A<A@@@8;7;@@A@@BC@AB@A=;?@@@8@00,0@@@ABAA@???AA:;::;:=>;<<;:8<=:::;>>?<A<@<@>>>
@ATNG8:01258:03250
GATGGTAGATATATGCACGCTCTACCAGAAGATCAGTAACTCTAGAAGGATTCAGATTTTTAACACGAGAGTAAACGTAAAAAGAAGGTTTTACAAGACTCACGTTATCAATATTGCAGCAGTACGCACACAATCGAAGCGCAGTAAGGATGGCTAGTGTAACTAGCAAGAATACCACGAGAGCAAGAAAAAGAAGTACGCTATTAACTATTAACGTACCTGTCTCTTCCGAAACGATGAGTACATAGATATACGTATAGCTACCATCGTTCTCCTTAAGTCT
+
CCCB?CBCCCBBBCAA;;655=B@@>@BB?@BBB<<;EAFCBBAAA?B?BB?BAB::;;;);;@?A@@@BAAAC<CA;;:::'::294:9909AA>@@?@@A@@@?AABB?@?B?BBBABA>?CCBBBCCCCACABB?AADCA@@B5;5<;;5;A@@@@9;6;@?B;:89?9?BB?BBCCBBBBB?B@@@?(9939@@CIICCD@C?@;9:<@?CBCCCABBAB@@@?A@@AA<A000@@@@AACCCBBBBBBCCBB?A>>>??<@AA=A>>>C?B?B@CB86
@ATNG8:01214:03349
GATGGTAGGCACTGCGCACAACATCCCAGAAGATCAGGAACTCTAGAAGAATTCAGATTTTTAACACGAGAGTAAACGTAAAAAGAAGGTTTTACAAGACTCACGTTAACAATATTGCAGCAGTACGCACACAATCGTAGCGCAGTAAGGATGGCTAGTGTAACTAGCAAGAATACCACGAAAGCAAGAAAAAGAAGTACGCTATTAACTATTAACGTACCTGTCTCTTCCGAAACGAATGAGTACGTGTGACGTACGTGAGCTACCATCGTTCTCCTTAAGTCT
+
5<<=:;?;:>C@AAABBCCD@CICBB<BCC;9;BB;;8;>BBCDCCC@@@=@=AA@;;;;;$8-88=BBBBA;?B<97;CGGD1BC@C?BBB9CCCACCAA@@@BB@B@CD@CCC?CBB?@BCCCCCCCCBBB>A@@@BBBCCCCBB@C?B::9:CCC???C?BBDAAA?BB????498=<<497718>>=>/>>9>888===>@7;7;BA@<@=@@CBB?C;;:A@@=A>BCC>CCC>AACFDBAAAABBCBBBB?@?ABDBBBC@B@@@B>ABB>?9<5??;;
@ATNG8:01220:03335
GATGGTAGATACTCGCTGATACACCCAGAAGATCATGAACTCTAGAAGAATTCAGATTTTTAACACGAGAGTAAACGTAAAAAGAAGGTTTTACAAGACTCACGTTAACAATATTGCAGCAGTACGCACACAATCGAAGCGCAGTAAGGATGGCTAGTGTAACTAGCAAGAATACCACGAAAGCAAGAAAAAGAAGTACGCTATTAACTATTAACGTACCTGTCTCTTCCGAAACGAATGAGTACTCTCTCAGAGACACACTACCATCGTTCTCCTTAAGTCT
+
BBBC@DCCCCCCCCCCHFECCC@@@;@CD@FBB@@0009<=>@CCCACC@B@BBABBBBB5C@CCCAAADCJCC=BA@@A@@0;;5;;BBB:BCC@BBCBBAA;;5;>@?<@A@;@@BABCCAA@CCCCCCCACABB@B?@?@?::4;5<;;8;CBABCCC@CCCCCB?BB?BCG=??>==3=:939====.?C?CBAABBBBB<><??>@:>9<?B;;9;BAAACC@C@CBB<B;;8;@@BCBBBBA@ACCBBABBBBAB?AA=@@@BD?BBB>A==8=???
@ATNG8:01224:03340
GATGGTAGCTCTGCTCTGACTCTCGTACTCATTCGTTTCGGAAGAGACAGGTACGTTAATAGTTAATAGCGTACTTCTTTTTCTTGCTTTCGTGGTATTCTTGCTAGTTACACTAGCCATCCTTACTGCGCTTCGATTGTGTGCGTACTGCTGCAATATTGTTAACGTGAGTCTTGTAAAACCTTCTTTTTACGTTTACTCTCGTGTTAAAAATCTGAATTCTTCTAGAGTTCCTGATCTTCTGGGCAGACTCTCACACGCCTACCATCGTTCTCCTTAAGTCT
+
@@CCADCCCBBBCBCCCCCCCCBCC@@@CCBB@CBCB>CC@C?CHCCCCC@CCCCC@B@A@?C?GFDCBBBBDCB?@AAA@1@CAEDDF>CBCD@CHE@CC;;;@CCCACBBCBCDC@CCC@C@BBBBACCC@BBBD?CCCBBBBCCCBBBCAA@>B@@=@D?B@CBCC@AABB>B;;;;.;>B>;;;;;*;BBBD>ICDCB@A@@@4;:::':@>@@8:8;C@DHBCCBC@C?BBBBBB>A?AA;ABBBCDDCBCBCBCB@BBBAGCBBB?@@@<@>@AFCBB
@ATNG8:01226:03301
GATGGTAGTGTGTCTCTGAGAGTAGTACTCATTCGTTTCGGAAGAGACAGGTACGTTAATAGTTAATAGCGTACTTCTTTTTCTTGCTTTCGTGGTATTCTTGCTAGTTACACTAGCCATCCTTACTGCGCTTCGATTGTGTGCGTACTGCTGCAATATTGTTAACGTGAGTCTTGTAAAACCTTCTTTTTACGTTTACTCTCGTGTTAAAAATCTGAATTCTTCTAGAGTTCCTGATCTTCTGGAGATATCATCAGCGAGCTACCATCGTTCTCCTTAAGTCT
+
9::<8==CCCCC@@@;;BBBBBCCCBBBCBBC@BBBC>BB?B@BBBDCBB?BCCCC@C@CCBB?B?CDCCCCCBC?BAAAA2AC@CBCC>BB@@?ACC?CH;;:BCCCACCCCCBBD@CBC?C@CCA@AB@@>@EED?CCCCCCDCCCBABBCBB?CCC?DD?B@BBCBBCBCC?B@@@@8@=B;:::::*:BACC>CCCCCCDICC<@@@@,@@@AA7;7;B>BCCCBBB@B@CCCCBB@AAC@CICBBBCCCCBCCCBBBCCC?CBBBB?BBC>A>A?A???
@ATNG8:01226:03311
GATTAGTGTGTCTCTGAGAGTAGTACTCATTCGTTTCGGAAGAGACAGGTACGTTAATAGTTAATAGCGTACTTCTTTTTCTTGCTTTCGTGGTATTCTTGCTAGTTACACTAGCCATCCTTACTGCGCTTCGATTGTGTGCGTACTGCTGCAATATTGTTAACGTGAGTCTTGTAAAACCTTCTTTTTACGTTTACTCTCGTGTTAAAAATCTGAATTCTTCTAGAGTTCCTGATCTTCTGGAGATATCATCAGCGAGCTACCATCGTTCTCCTTAAATCGTTC
+
///2777::;;=><A?>>?DCCBBAA>000)09<93:@7?=@A;;9B@=@@<9929755=@4:69@>@BB@9:25====,==8:===4;:;;95568;;6;99?9919@BB??:;4;::=B?BCBB;9992:99929969>>@@B???>==9929485;;9=?@CA@?;;<:155<<=0;:?=>>>;;*>==>@469@696;555.5555$4;;;>5;7;;5:@A@@@@@@;??000<:>0:4:9;@AAAB@>>>995555993944450/9939055(----(-
@ATNG8:01247:03312
GATGGTAGACATATCGTACTCTCTGTACTCTTTCGTTTCGGAAGAGACAGGTACGTAATAGTTAATAGCGTACTTCTTTTTCTTGCTTTCGTGGTATTCTTGCTAGTTACACTAGCCATCCTTACTGCGCTTCGATTGTGTGCGTACTGCTGCAATATTGTTAACGTGAGTCTTGTAAAACCTTCTTTTTACGTTTACTCTCGTGTTAAAAATCTTGAATTCTTCTAGAGTTCCTGATCTTCTGGGTTCTACGCTCGTCGCGCTACCATCGTTCTCCTTAAGTCT
+
:<97)/////////56;999;;;;9;444444)4:;;3;;7;79444>>=8<@666<8<>A>:>?BC?::7:79+//888$//36333(33335;;;9==6:<B=8<5==BBCCCC?>@@<A1858552224995505555:55577>><:><<36521676;488:888>995:3335)56;(//666)69999//2985558886;;==,=//+/;484=>=AAA==>>9:9=///<<3==AB:B=;;;>>>=>;;;;66///7233399*--3-2-2,27,,
@ATNG8:01235:03357
GATGTAGAGAGACTGTAGCGCACCCAGAAGAGTCAGGAACTCTAGAAGAATTCAGATTTTTAACACGAGAGTAAACGTAAAAGAAGGTTTTACAAGACTCACGTTAACAATATTGCAGCAGTACGCACACAATCGAAGCGCAGTAAGGATGGCTAGTGTAACTAGCAAGAATACCACGAAGCAAGAAAAAGAAGTACGCTATTAACTATTAACGTACCTGTCTCTTCCGAAACGAATGAGTACGATGAGATCTCGTGTGCTACCATCGTTCTCCTTAAGTCT
+
AAB@<=BA?@==77------5-//)555494449993838734>9><?C?B?>?>BADDC2C?BBB=>>=00//)/=00//&5;7<.555&5999>>AB<@>594:=AA=ACD?CCCBCCCGBCBCCCDDD?BBAB@A??@:::C@C@DA@>@;:9@@@A?BBCAAA=AA>??><=>00,/685;;;;>0AA=A788=<<?@<@<A?BB;?;@BDAB?BCAAABC@@=@@@8;00+0;;:AAAAA???BBBBA>===>52255167888)//6/5381;;:;
@ATNG8:01239:03371
GATGGTAGAGAGACTGTAGCGCACCCAGAAGATCAGGAACTCTAGAAGAATTCAGATTTTTAACACGAGAGTATACGTAAAAAGAAGGTTTTACAAGACTCACGTTAACAATATTGCAGCAGTACGCACACAATCGAAGCGCAGTAAGGATGGCTAGTTAACTAGCAAGAATACCACGAAAGCAAGAAAAAGAAGTACGCTATTAACTATTAACGTACCTGTCTCTTCCGAAACGAATGAGTACGATGAGATCTCGTGTGCTACCATCGTTCTCCTTAAGTCT
+
?A@D@CDBCCBBBCCCCCIEBB:;;6;BB?BACBBB>A>ABBAAAC@CD?B?BBA@ABBB3B?BBBBBCBAA7:////::::)//*/5:;;/;;=7=BBBBAA;;8;=BB=AAA<AAABCCBCBBBECCCCC?BBBB?BBBACCA@>B@BAB@BCCCD?C@CDBCCB@CC@BBB?BCCCC>???<99888(9><@DFBABB;;9;?BBAB=@=??CCE?CBAAAA@<@?@@A<ABB?BBBBAAABDBBB@AAAACCCB@:::AC=A?A@A<AAA9<6<8888>
@ATNG8:01244:03353
GATGGTAGCGCATATCAGCGCAGCCCAGAAGATCAGGAACTCTAGAAGAATTCAGATTTTTAACACGAGAGTAAACGTAAAAAGAAGGTTTTACAAGACTCACGTTAACAATATTGCAGCAGTACGCACACAATCGAAGCGCAGTAAGGATGGCTAGTGTAACTAGCAAGAATACCACGAAGCAAGAAAAAGAAGTACGCTATTAACTATTAACGTACCTGTCTCTTCCGAAACGAATGAGTACTATGTAGAGCTCTATACTAATCGTTCTCCTTAAGTCT
+
EE@@<?555>BBBDDCCBBBBCDCD>BBD@CFCCA@=@?B@ABCBC?BC?A<>?B;;;:;*;<@ACCFBCA@@@6@B;;;;;*;C9=5999&9?>:?B@BCCBBA>A?::7;BB?CBCCD?@ADDB@@ABAA?ABBB>BBBBCBBA?A?A00-0AAADABC@CCBA@@=:95:::<AA993888/8===?.9?;><>AACCCC?C?A>>><?=;;BCEACBBBBBB?B@BDB=B;;8:CBBBBBBBAAABBB?@?BBBBB>?>;===A@@@@6:49=BAAB
@ATNG8:01244:03392
GATGGTAGGAGACACGTCGCACTCGTACTCATTCGTTTCGGAAGAGACAGGTACGTTAATAGTTAATAGCGTACTTCTTTTTCTTGCTTTCGTGGTATTCTTGCTAGTTACACTAGCCATCCTTACTGCGCTTCGATTGTGTGCGTACTGCTGCAATATTGTTAACGTGATTCTTGTAAAACCTTCTTTTTACGTTTACTCTCGTGTTAAAAATCTGAATTCTTCTAGAGTTCCTGATCTTCTGGGTGCGCTACAGTCTCTCTACCATCGTTCTCCTTAAGTCT
+
ABFE@@?@@BBCDCBBBBBBCCCCCCBBBCBB=A:;;0;@<@@CCCCB@@<?A?@@=?=@ABB?B@CCBBAB@A?:::::9$896;999/7CCC?BBB?BC<879CAA?BBBB@=CA7<<C9>:<<<>=;;;;>?>>7=<@@=?@?@@>>C<<<?5<>?=AA:=;AAA>>?;?A9>9797-94<6;9999*;<9;;1988///;;6:7:BBB/B==>>;>;>>;>@@@=>><@=@A@???8=>DD;===>=>?@>>>>AA?>?@@>B=>>>=>>><A;><>>=8
@ATNG8:01249:03381
GATGGTAGGACGAGCGTCTGAGAGGTACTCATTCGTTTCGGAAGAGACAGGTACGTTAATAGTTAATAGCGTACTTCTTTTTCTTGCTTTCGTGGTATTCTTGCTAGTTACACTAGCCATCCTTACTGCGCTTCGATTGTGTGCGTACTGCTGCAATATTGTTAACGTGAGTCTTGTAAAACCTTCTTTTTACGTTTACTCTCGTGTTAAAAATCTGAATTCTTCTAGAGTTCCTGATCTTCTGGGCTGCGCTGATATGCGCTACCATCGTTCTCCTTAAGTCT
+
AABE@BBC@CA@@@:;===BCCCD@CCCDCCCABBDD=BB@C?BBBDCCC@CCCBB@CADDDC@B@BGCCCDDB?=:::9:*:C;??@@;@@AJ?BBC?BC:;;@BBC@BDCDCF@@@ABE@E@BBCA@@?B@CCBB@BA@@CBBBCBBCBBBCC@BAA>AC?B@BBCDDCEAB9@::::.;=A=;;;;;*;BBCI>CCCAABB@@@5;;;;*;??;;;;@GL@BBBBCAA>A@DFECBB?BBCD>CAA@@BBCDCCCDDDCC@@?ABBBCACCC@C@C@CA@@
@ATNG8:01262:03371
GATGGTAGAGTACAGTGTAGTAGACCAGAAGATCAGGAACATCTAGAAGAATTCAGATTTTTAACACGAGAGTAAACGTAAAAGAAGGTTTTACAAGACTCACGTTAACAATATTGCAGCAGTACGCACACAATCGAAGCGCAGTAAGGATGGCTAGTGTAACTACAAGAATACCACGAAAGCAAGAAAAAGAAGTACGCTATTAACTATTAACGTACCTGTCTCTTCCGAAACGAATGAGTACTATAGACTATCTGAGACTACCATCGTTCTCCTTAAGTCT
+
7=9>89:994;9956555;999<;904@?65;9;;<6<*0//:////+/959*///66666'6(33333397333(334444&487;7;;:+9//)/6/0///33.36:?488B7<777@?=?@877;8=775;<7717=>773995?;@>>9>A@>87788<9:>B<@@>B@>:<<>@@9@@?8>9::;+;@;?=>=>====5;5:<;;6=9=;<;:?ACBBBBD?B<?AC>?9929777739==;<8:3326999::<<=<>8=444=488=03,347///
@ATNG8:01263:03365
GATGGTAGCTCGCTGATGATATCTCCAGAAGATCAGGAACTCTAGAAGAATTCAGATTTTTAACACGAGAGTAAACGTAAAAAGAAGGTTTTACAAGACTCACGTTAACAATATTGCAGCAGTACGCACACAATAAGCGCAGTAAGGATGGCTAGTGTAACTAGCAAGAATACCACGAAAGCAAGAAAAAGAAGTACGCTATTAACTATTAACGTACCTGTCTCTTCCGAAACGATGAGTACTATAGACTATCTGAGACTACCATCGTTCTCCTTAAGTCT
+
8::<;;:=@@555;;;@BBCCCBBB<@AC=@@CBBB@C@CBBCBBB?BB@C@BAAABEFE3B?BBCBBBCBBB@8@@;;;;;*;?;>4999&59976666<;;49.9;>=8<@@;?@ABBCBFFBBBDB;;;@BC?BBCAEDCD?A>@::6:BAACBDA??????A>AA?@??;?@ADB799@;8999:(:;9;/0/88673-398:<<7<7;8;;78;=;=@;<;>=?AA8::;9?@>898897BCA@@ABBCC@@@BECC9::BAA=ABB?B?B?BBBB
@ATNG8:01263:03389
GATCGACGACTACTAGCGTGCCTTTGTAAGCACAAGCTGATGAGTACGAACTTATGTACTCATTCGTTTCGGAAGAGACAGGTACGTTAATAGTTAATAGCGTACTTCTTTTTCTTGCTTTCGTGGTATTCTTGCTAGTTACACTAGCCATCCTTACTGCGCTTCGATTGTGTGCGTACTGCTGCAATATTGTTAACGTGAGTCTTGTAAAACCTTCTTTTTACGTTTACTCTCGTGTTAAAATCTGAATTCTTCTAGAGTTCCTGATCTTCTGGTAGAGCGTGCATATATCTACCATCGTTCTCCTTAAGTCT
+
BCBBBCB99;CCCCCCCCBBB?CC=BBD@CBABC?BCCCBCBCCCCCBB?CC@BBBBBBCBBB>BBBB=BC@C@CBB@@@C?BCCBB<B<BBBC=?=?CCBAAACC@@@@??1?@>BBBC;C=8:=@@@:?>7@@A@AB?@@A???>>:BBC@B?CCCCBAAA@CBBB?BBBBAAABBCBBBB@AA?BBB>BB>B?BCCCCBBBC:=79995:=B=:::::):BABE=CCDCCCC?@@?BDD9@AABB@B@BB?BBBB@AA?B>BBBBCB799B?BBBBB???BBBBBBBBBCCC?C@@@B@BBB?B?B@B>>>
@ATNG8:01218:03434
GATGGTAGGTGCACATGAGTGTATCCAGAAGATCAGGAACTCTAGAAGAATTCAGATTTTTAACACGAGAGTAAACGTAAAAAGAAGGTTTTACAAGACTCACGTTAACAATATTGCAGCAGTACGCACACAATCGAAGCGCAGTAAGGATGGCTAGTGTAACTAGCAAGAATACCACGAAAGCAAGAAAAAGAAGTACGCTATTAACTATTAACGTACCTGTCTCTTCCGAAACGAATGAGTACGAGAGTCAGAGCAGAGCTACCATCGTTCTCCTTAAGTCT
+
@?@@8<BC?BBCEDCCCCCCBBBBC?BBC?CCCC@?=?ABBBBBBC?BB@C@A@@:::::*:?CAAACBBBFFD=@@;;;;;(;@;>5999&9>>;<ABC@@???<??AA>ABB?BBDCCBBBCCCCBBBBB@;;;@?ACCCBB??;<9@00+0@==@AAB=ABC??;=@A<0008;>>AA;???9=?>@@.??@BAAA@;66:*/*/;;;6:67;ACC@CB;;;BB=@=@BB<B@?<???@AAABB???AA???ABBAAABBBC?B>>>B>A=A=@5959///
@ATNG8:01244:03445
GATGGTAGTATAGAGCTCTACATAGTACTCATTCGTTTCGGAAGAGACAGGTACGTTAATAGTAATAGCGTACTTCTTTTTCTTAGCTTTCGTGTATTCTTGCTAGTTACACTAGCCATCCTTACTGCGCTTCGATTGTGTGCGTACTGCTGCAATATTGTTACGTGAGTCTTTGTAAAACCTCTTTTTACGTTTACTCTCGTGTTAAAAATCTGAATTCTTCTAGAGTTCCTGATCTTCTGGATACACTCATGTGCACCTACCATTCGTTCTCCTAAGTCT
+
5::>:BBCBCCCCCCDCCBB=BDCCCBAA@;;7;AAA<@@;@?::9@=9917=730794=>/0/16879;:9/0(--777$--(-...9).33339959:<>::77>7>=A??>AA=A>A=D=>>>>>=??;>?==:=?@@@A@A>>>@?????<;;79<<-/-97-//9///)/5>>>/=///9888+8899;1=58599<=<A8>>?>/>==>A=A<>>:>@A@>?><@<A@@@AA<?@@<@@@@@B99///;<;@B<<<<7//,/6<79996??=A>:9
@ATNG8:01216:03479
GATGGTAGTATCTGTCTACGAGAGCCGAAGATCAGGAACTCTAGAAGAATTCAGATTTTTAACACGAGAGTAAACGTAAAAAGAAGGTTTTACAAGACTCACGTTAACAATATTGCAGCAGTACGCACACAATCGAAGCGCAGTAAGGATGGCTAGTGTAACTAGCAAGAATACCACGAAAGCAAGAAAAAGAAGTACGCTATTAACTATTAACGTACCTGTCTCTTCCGAAACGAATGAGTACACATCGTCGTGTCGTGCTATCGTTCTCCTTAAGTCT
+
0//;:=??@@CCCDDBCBCBBBBB@7;;?A@@@;;9:=AAECCEC@AB>A@CCBAACCC2C?CCCCBBAAACC>>>ACCCC5BB=A4;;;-;CCACCBBBCCBC?B?BB=@@B=@@@@CCDGHEDBBBBCB?B@::8;BBCBAAAAEACAB?BDCCBAAA@BBBBCB?BB@BBA=@?:99,99<8?BCCC3A=9=888;;;AA5;6:678;A<A@BCC@C@@@B??<??AAC>BBB????BBCBABCCCCBCCBBABCBCCCCBBBB?BBC?B=@=@A??
@ATNG8:01222:03465
GATGGTAGTCTCAGATAGTCTATAGTACTCATTCGTTTCGGAAGAGACAGGTTACGTTAATAGTTTAATTAGCGTACTTCTTTTTCTTGCTTTCGTGGTATTCTTGCTAGTTACACTAGCCATCCTTACTGCGCTTCGATTGTGTGCGTACTGCTTGCAATATTTGTTAACGTGAGTCTTGTAAAACCTTCTTTTACTGTTTACTCTCGTGTTAAAAATCTGAATTCTTCTAGAGTTCCTGATCTTCTGGTCTACTACACTGTACTCTACCATCGTTCTCCTTAAGTCT
+
@:;58=55;A@>@BAA?@@<<<<555<<<5547:555)5:7<9;<<@;>>250/9//)/)///--(/)/)/:;79944.44:::'882888804355.55<7<=2554<45166<<;;;?9;<?;>?C>CCC@@?;<@:?;ABB@=>;//////717::34444(4838.//////9<;5/////&/494////'/////;1<>=<<<=<;@.9555$5;;////7<<,/0==04:=?:?>=@?<+000)0///5===>==>>><69559.4444=5;:=:>@=>CFBB
@ATNG8:01235:03494
GATGGTAGCGCGACGAGCGTAGACCCAGAAGATCAGGAACTCTAGAAGAATTCAGATTTTTAACACGAGAGTAAACGTAAAAAGAAGGTTTTACAAGACTCACGTTAACAATATTGCAGCAGTACGCACACAATCGAAGCGCAGTAAGGATGGCTAGTGTAACTAGCAAGAATACCACGAAAGCAAGAAAAAGAAGTACGCTATTAACTATTAACGTACCTGTCTCTTCCGAAACGAATGAGTACGATGAGAGAGCTCTCTCTACCATCGTTCTCCTTAAGTCT
+
;59A9=CFDCBBCBBCCCCCCCDCD>DBB@BBBBBB?B@BCCBBAA>??=?@CCBBCBBB2B@AB@??CBCCCE>BBBBBBB5CC@C<A@@7ABC@CBAACCCBB<@=@B?BEE@BABBCCCCCCCCDCCCA>ABBC?CBBBBBBB?B?B@@?@CCFBBBD?BBBDCB>AA>???9?=<<<+99=;99999(8<:A577=;;7:3:;?655;?5:>CBA?B?;;>:=9=99>>8;??6@@BBA@@000:<==9>???>>@:::::;9885A<<99/7077<=<=
@ATNG8:01236:03450
GATGGTAGACATATCGTACTCTCTGTACTCATTCGTTTCGGAAGAGACAGGTACGTTAATAGTTAATAGCGTACTTCTTTTTCTTGCTTTCGTGGTATTCTTGCTAGTTACACTAGCCATCCTTACTGCGCTTCGATTGTGTGCGTACTGCTGCAATATTGTTAACGTGAGTCTTGTAAAACCTTCTTTTTACGTTTACTCTCGTGTTAAAATCTGAATTCTTCTAGAGTTCCTGATCTTCTGGGTCTACGCTCGTCGCGCTACCATCGTTCTCCTTAAGTCT
+
<99?8@@BBDCCCCCCCCDDCCBAACCBBBBB<@>>>9@?;A=AB<ABBB<?;A?@6<8BBBC?C@BBBBBBBAA=@DDCD1;;2;;;:1:@@@?A90,0>9//.766).2==<?@@7;;?5;5;>==>888:====178=888=;;;A>>?8988==><==:=<AA;;;????699<<<2==C:>>DDE/;;888)6;;;<<<:9:0///(.//.;4;4;;:@AA>;==<B==;776=9==AD;@@<=//-77=---7--/==6::>7716;:17165:=99
@ATNG8:01237:03455
GATGGTAGCACACGAGATCTCATCGTACTCATTCGTTTCGGAAGAGACAGGTACGTTAATAGTTAATAGCGTACTTCTTTTTCTTAGCTTTCGTGGTATTCTTGCTAGTTACACTAGCCATCCTTACTGCGCTTCGATTGTGTGCGTACTGCTGCAATATTGTTAACGTGAGTCTTGTAAAACCTTCTTTTTACGTTTACTCTCGTGTTAAAATCTTGAATTCTTCTAGAGTTCCTGATCTTCTGGGCAGACTCTCACACGCCTACCATCGTTCTCCTTAAGTCT
+
:::A=<CA?@?::;596;<<=<;;;;<<<@CC<AB;A255.5.5?9=@BA=AC;;;>@6;9?=.:47;445;;:C@::::9)6:*///:;17:/0)/66068489>;8=8>:A@@@@A:9<;2949;<9999>:>>>?188>;;;;;>;;;?>>>>5;;;:=>5;5:@===>???788>>?2@9=:=@EHH/>?<@@6=<<///778:6999-8//*/8495AA:>;:;CCB=?;???===9---=4=---6:76;>>@??>;?;;5;==?A<>>B<@<@<>>@=
@ATNG8:01239:03481
GATGGTAGAGAGAGCTCTCTCATCGTACTCATTCGTTTCGGAAGATGACAGGTACGTTAATAGTTAATAGACGTACTTTCTTTTTCTTGCTTTCGTGGTATTCTTGCTAGTTACACTAGCCATCCTTACTGCGCTTCGATTGTGTGCGTACTGCTGCAATATTGTTAACGTGAGTCTTGATAAAAACCTTCTTTTTTACGTTTACTCTTCGTGTTTAAAAATCTTGAATTCTCTAGAAGTTCCTGATCTTTCTGGTGCTGATCTGTATCACTACCATCGTTCTCCTTAAGTCT
+
B@@@=@:@AAABB;;666<<<<=>@;;99;592:BC?;90+05<0//9;<;:;;<BB?B?995=9=9<@@?=<00/66.//000$/3,3897(7?>@=ABA=BB=999A9:49ABA???D<A>=:>=B?>>>:::5;8888==?@@@>>>=@AA;;;B=BAA<>>;>=AA@???@A@58888888(/39(/-7776$--666'--623.3796<:(///.$.//(.75939:565/-(-226)-/68;=A6;<B;==///7,,----56353;;-..899.35505::5:558
@ATNG8:01244:03466
GATGGTAGATACTCGCTGATACACCCAGAAGATCAGGAACTCTAGAAGAATTCAGATTTTTAACACGAGATTAAACGTAAAAAGAAGGTTTTACAAGACTCACGTTAACAATATTGCAGCAGTACGCACACAATCGAAGCGCAGTAAGGATGGCTAGTGTAACTAGCAAGAATACCACGAAAGCAAGAAAAAAGAAGTACGCTATTAACTATTAACGTACCTGTCTCTTCCGAAACGAATGAGTACTATGTAGAGCTCTATACTAATCGACGAATAGAAGTCT
+
@::@8=@@@CCCB:66>;;???@A@;@AC@BBBBCB?C?BBBBBAA?BB?B?BBBBBBBB3B@AAABBBCC@ED=><;:9:9':A=>9>>>4?@A=@A@?@AB;;;;@CE@CCD;<;CCBBBCDFBBBCBBB@BABB?BBBBCCCC?B?C::7:AA@ABBB?BBBCCC?BB?>>?????@>,88<8888888%8<7:=<=AAABD<A;>>>>;>;>>A@@=?BBAAAA?B=?@D>BBC>??BBCBBDDAA>??@>==?BBBABAA=;;;=>=@<@A>><>BA>
@ATNG8:01245:03489
GTGGTAGGAGACACGTCGCACACGTACTCATTCGTTTCGGAAGAGACAGGTACGTTAATAGTTAATAGCGTACTTCTTTTTCTTGCTTTTCGTGGTATTCTTGCTAGTTACACTAGCCATCCTTACTCGCGCTTCGATTGTGTGCGTACTGCTGCAATATTGTTAACGTGAGTCTTGTAAAACCTTCTTTTTACGTTTACTCTCGTGTTAAAAATCTGAATTCTTCTAGAGTTCCTGATCTTCTGGCGCGTATGTATGTCGCCTACCCATCGTTCTCCTTAAGTCT
+
55<7<<=:=??>>?@><<=@966?<A<<>?;7A;@@>AA;?266<>>BB?BB@@@<@<@?>?<B=A@@A@@>886:=DDC3EB;>:989&3;:;8<;<8=B=@CBBBB?BAAAB???;?>;6:7;</////:=6<;<;7998>>>A;;;?>====<4:88168174;;<=<ABAA575656)5(/)/;;;;,77---)//.8975622-2;;;)85557398=>=@@@?>@@<@;>??@==:=@@:::;;;==?;;;??@>>99/--)----6-3370727277;7
@ATNG8:01250:03483
GATGGTAGCTCTCGTACGTCACACGTACTCATTCGTTTTCGGAAGAGACAGGTACGTTAATAGTTAATAGCGTACTTCTTTTTCTTGCTTTTCGTGGTATTCTTGCTAGTTACACTAGCCATCCTTACTGCGCTTCGATTGTGTGCGTACTGCTGCAGTATTGTTAACGTGAGTCTTGTAAAACCTTCTTTTTACGTTTACTCTTCGTGTTTAAAAATCTGAATTCTTACTAGAGTTCCTGATCTTTCTGGATAGCGGACGCGATATACTACCATCGTTCTCCTTAAGTCT
+
966=:BBBC?;;??>C>CCCCCDBCBBCBBBD;@;;;;-;B>B?BBCBCCC@CCBAA@C?AA;9689;;?<4348858=>>>+88273333&39;;-3383<@<A?>8=@273339722-29:6;677<<<69;57:7=8785AAA8;666==///5587>:8:79:999888<?>:?>>==/>18389=;=,77666)---66063:7;;.6666)5///8489;;6::=<=@>><><@===899-8==;>>>=88/685522:7:77:55/555587<<>5;5:;?==>
@ATNG8:01252:03473
GATGGTAGCGAGCGAGTGTGTATACCAGAAGATCAGGAATCTAGAAGAATTCAGATTTTTAACACGAGAGTAAACGTAAAAAGAAGGTTTTACAAGACTCACGTTAACAATATTGCAGCAGTACGCACACAATCGAAGCGCAGTAAGGATGGCTAGTGTAACTAGCAAGAATACCACGAAAGCAAGAAAAAGAAGTACGCTATTAACTATTAACGTACCTGTCTCTTCCGAAACGAATGAGTACGTGTGCGACGTGTCTCCTACCATCGTTCTCCTTAAGTCT
+
@?@C@CCCCCCBAACCCBBBBCCCC=BBB@CCCCBA?A?BBAAAA?CC??<BBCBBBBB3C?BCBBBBBBBBB>BBBBDEH5CB@B;AAA;BIJDDBBBBBCCC?B=BC@DCD?BBBBBBCCCCCCCCCCC?CABB=AABBBBAB?B@CBA=@CCCAAAA?BBBBBB?BD@BBB;>>999+9==9:9888(8@:>888AAACB;?;?BBB:=:>BCBB@BBBBBCC>A>ABA=B997:BBBCCBAAACAA>AAAAAB@@@:>=B<AA??B?ABB?B?B?BBAA
@ATNG8:01254:03471
GATGGTAGAGAGACTGTAGCGCACCCAGAAGATCAGGAACTCTAGAAGAATTCAGATTTTTAACACGAGAGTAAACGTAAAAAGAAGGTTTTACAAGACTCACGTTAACAATATTGCAGCAGTACGCACACAATCGAAGCGCAGTAAGGATGGCTAGTGTAACTAGCAAGAATACCACGAAAGCAAGAAAAAGAAGTACGCTATTAACTATTAACGTACCTGTCTCTTCCGAAACGAATGAGTACTATGTAGAGCTCTATACTAATCGTTCTCCTTAAGTCT
+
969C;@CCBBCCCCBBBEEDDDBBB>BBC@CCCCCC?B?AACCBCA?AA?A?C@@@CCCC/A?AAACCCCCCCC>BBCCCCC5AA=A=AAA7BBC?CCCBCDCCC?C?CC?BBB?AABADB@@ECDDDCCBB=CDCC?BBCB@@@A>A?CBB?BCCCCAAC?BBBBBB@CD>878288888*:==;>>=??1>A=B798BBBBA<@;?@AB7;7<ACCC?CBBA@??<??BBD>F?><?BBFCCBBAAAACDDA>>>?>>>@@A<>>AB>AAB?B?C>B788
@ATNG8:01258:03485
GATGGTAGTAGTACACTAGTCATACCAGAAGATCAGGAACTCTAGAAGAATTCAGATTTTTAACATCGAGAGTAAACGATAAAAAGAAGGTTTTTACAAGACTCACGTTAACAATATTGCAGCAGTACGCACACAATCGAAGCGCAGTAAGGATGGCTAGTGTAACTAGCAAGAATACCACGAAAGCAAGAAAAAAGAAGTACGCTATTAACTATTAACGTACCTGTCTCTTCCGAAACGAATGAGTACTATAGACTATCTGAGACTACCATCGTTCTCCTTAAGTCT
+
;44<7<<AAA;;55999;>=<::45.544.5:9955.5.55:9944.4939.49::4944$328899:9:=9;>>30///////$//(3,3333$3383888889935,237:;:;;6888:CCCEDDCDBBBCB@C?@@=A???BBBB?B?B::7;BA@ABBBABBBBBB>BB=999799BCA8=992888888%8:78625>=@AA<@<@=>>6;5;?CBB?BBAAABB@B?CCC>CAA=A???BCBDCBBBCBBBBCCCCCABBCB=??@@@>A@><@;=8>??>
@ATNG8:01260:03460
GATGGTAGGCGAGAGTGAGACGCAGTACTCATTCGTTTCGGAAGAGACAGGTACGTTAATAGTTAATAGCGTACTTCTTTTTCTTGCTTTCGTGGTATTCTTGCTAGTTACATTAGCCATCCTTACTGCGCTTCGATTGTGTGCGTACTGCTGCAATATTGTTAACGTGAGTCTTGTAAAACCTTCTTTTTACGTTTACTCTCGTAGTTAAAAATTCTGAATTCTTTCTAGAGTTCCTGATCTTCTGGTGAGATATGCATGATGCTACCATCGTTCTCCTTAAGTCT
+
444:5:<B8@C6:6;;@@@A666;>=ACCA@@>ABAB=BC>A>BAACCED@CCAA?=A=?@AA?B>???A@AABB?CDDCD1??79:??8?AA@57:E?BB?B???AA<?@BB?>>?188=9=<A@>>>===:>>BB=C:::9:///<=;9::::3;:=9;;4;8>=<77///.).8899.909155557(7:899-8>>;:://///(/...$.(.3334:0535.5...65505.2----5,227)226636//-67-//77767638///9568:19194<;>A
@ATNG8:01261:03464
GATGGTAGTAGTACACTAGTCATACCAGAAGATCAGGAACTCTAAAAGAATTCAGATTTTTAACACGAGAGTAAACGTAAAAAGAAGGTTTTACAAGACTCACGTTAACAATATTGCAGCAGTACGCACACAATCGAAGCGCAGTAAGGATGGCTAGTGTAACTAGCAAGAATACCACGAAGCAGAAAAAGAAGTACGCTATTAACTATTAACGTACCTGTCTCTTCCGAAACGAATGAGTACGAGAGAGCACACGTGTCTACCATCGTTCTCCTTAAGTCT
+
@<BB>BA@@@@B@CCBBAAA;@@>B>;;9;=@@@?A2;5;@BDFJF:BB?BA;;:@?A>>+<7555<<<AB>?@<?>?>FFE2=?<?<A@@577=7B==?CBA=>:>:>B=@?A<??A==>>>>AAA@?=>>=@>>><@@@<>=//-/6;:C>A@FDDB997:CAAB@<@@;=0.*...-)/>==@CCC1;;7;:;;=>?CB<?;?@@@<@<@?788=B>=>;:;:><@@D:@BB???????>BBBBAACAAA=>>BBB>>>?<@@@AA<@??<<6<7==//
@ATNG8:01217:03548
GATGGTAGCTCGCTGATGATATCTCCAGAAGATCAGGAACTCTAGAAGAATTCAGATTTTTAACACGAGAGTAAACGATAAAAAAGAAGGTTTTACATGACTCACGCTAACAATATTGCAGCAGTACGCACACAATCGAAGCGCAGTAAGGATGGCTAGTGTAACTAGCAAGAATACCACGAAGCAAGAAAAAGAAGTACGCTATTAACTATAACGTACCTGTCTCTTCCGAAACATGAGTACATAGATATACGTATAGCTACCATCGTTCTCCTTAAGTCT
+
;;==9=>>>=5555:5<@<CC;:;A;BC>:=BC:;9;?:=::44//3/-(-(----/888'616998888////(//--58888%--(/0666*66555:<;;;666>>8<=<===0//<:=@?;@@==B<AAG<@669299554444.438887<9::<///39///6806616874;;33.39;5<<<<<)557:>@=<?9959==;@AA?:999@@=@A@??@A=@=@@@:?CA@AAB@>>>000>@@@BBAA?>>A?@?<??9698877<>2938A??
@ATNG8:01244:03522
GATGGTAGTATATCGCGTTCGCTATCCAAAGATCAGGAACTCTAGAAGAATTCAGATTTTTAACACGAGAGTAAACGTAAAAAGAAGGTTTTAACAAGACTCACGTTAACAATATTGCAGCAGTACGCACACAATCGAAGCGCAGTAAGGATGGCTAGTGTAACTAGCAAGAATACCACGAAAGCAAGAAAAAGAAGTACGACTATTAACTATTAACGTACCTGTCTCTTCCGAAACGAATGAGTACGATGAGATCTCGTGTGCTACCATCGTTCTCCTTAAGTCT
+
///<499ABD@900<<00)/9999@?7;@0:5;99549.596=;9;8<@8@=BBA@@@@@0@?CCC;;:BBBBB;AA90000)0;6:+000)0(/;49:8===ABAAE@BB?>?@9=<<==?:::A>>>DA@@<??>>8=<=999//*/7<7?<?AAAABBB?AA@@9949@<@AA3999::,9==<@BDDF3@?<?8/////::=6><>@@@<@=>888;5;@>>?AD=@;@BK;;@?>@@>>000@@@CCCCBB@AA??;;;=AA:??AAA==>C<@<@<A===
@ATNG8:01250:03541
GATGGTAGTGATACAGATCAGACACCAGAAGATCAGGAACTCTAGAAGAATTCAGATTTTTAACACGAGAGTAAACGTAAAAAGAAGGTTTTACAAGACTCACGTTAACAATATTGCAGCAGCACGCACACAATCGAAGCGCAGTAAGGATGGCTAGTGTAACTAGCAAGAATACCACGAAAGCAAGAAAAAGAAGTACGCTATTAACTATTAACGTACCTGTCTCTTCCGAAACGAATGAGTACGATGAGAGAGCTCTCTCTACCATCGTTCTCCTTAAGTCT
+
@:<A8=BBBBCDC@@ABBAABBB;;9;BE?BBBC;;699ABBCBBC@CC?B?BCA@<===+<7<::?B8@8:A=288;<===+;:8<.555&5;;9?<A<BB9590949@7?=?+//0//0/6@@ABCBABA@CCBB?@@@AAA;;5;>A;:49A@@AB>B?B???DD@BB?A:939@99:,:::39BCDD3AA<@@@@BBC==:=<?<=><>;>ABAC@CC@<<00+06000+/6:*75<==BBBB???>;;<<<<@?B>==BB=?887@<999=B?A?B@@@
@ATNG8:01252:03515
GATGGTAGTATATCGCGTCGCTATCCAGAAGATCAGGAACTCTAGAAGAATTCAGATTTTTAACACGAGAGTAAACGTAAAAAGAAGGTTTTACAAGACTCACGTTAACAATATTGCAGCAGTACGCACACAATCGAAGCGCAGTAAGGATGGCTAGTGTAACTAGCAAGAATACCACGAAAGCAAGAAAAAAGAAGTACGCTATTAACTATTAACGTACCTGTCTCTTCCGAAACGAATGAGTACATAGATATACGTATAGCTACCATCGTTCTCCTTAAGTCT
+
;69E;DDDCC@A@CCBAA;::BCCC?CEE@@@ABAA=A@CCCCBBB@BD?C?AABBCCCC3B?BBBBBBCAAAA<AABCGEE5@A?A@GIE;CEF@BBBBBDCCC?B?CG@BBB@CBBBBCCCCCBBBBCCB@CBAB=?>@A@AAB?C?B:;:;BBBCCCC@BBBAAA?BB?>>?;??999+9<<9=>@@AA(=A<;878??>BB:>;>ABB<><>@C@@>@CBBBBB?B?BBC>BBB@BBBAABDDDBABBA??AAAAA@@@A>>:=AABD?>>>=C;?<?666
@ATNG8:01256:03535
GATGGTAGTGTCATATGAGAGTGTGTACTCATTCGTTTCGGAAGAGACAGGTACGTTAATAGTTAATAGCGTACTTCTTTTTCTTGCTTTCGTGGTATTTCTTGCTAGTTACACTAGCCATCCTTACTCGCTTCGATTGTGTGCGTACTGCTGCAATATTGTTAACGTGAGTCTTGTAAAACCTTCTTTTTTACGTTTACTCTCGTGTTAAAAATCTGAATTCTTCTAGAGTTCCTGATCTTCTGGACAGAGTGTGCAGATACTACCATCGTTCTCCTTAAGTCT
+
////)/7>@A@@@?CAABCCCCCCJCBBBDBB?CCCC?CE@C?BCCDCCC@CEBBB@C@CCCD>B@BCDCCCCCC?AADDD2CC=ABBE>CB@?<@;;;/;C=AACCEC@BBGGHICC@CCC@D@BCCDDCC>CCCC?CCCCCCCCCBBBCCAAB@FCB@BB>A?BCCBCCCCC?CCCCC;C?A<::9:9:%;@BBC>CCCCEDECCB?BEEF5BBBCC@CACD@BBBCCCC?C?CBBCCC?BAB@CDDCECCCBBBBCDCCCBCC?CBCBC@CAA=A?@<BC9:
@ATNG8:01262:03523
GATTAGTATAGAGCTCTACATAGTACTCATTCGTTTCGGAAGAGACAGGTACGTTAATAGTTAATAGCGTACTTCTTTTTCTTGCTTTCGTGGTATTCTTGCTAGTTACACTAGCCATCCTTACTGCGCTTCGATTGTGTGCGTACTGCTGCAATATTGTTAACGTGAGTCTTGTAAAACCTTCTTTTTGCGTTTACTCTCGTGTTAAAAATCTGAATTCTTCTAGAGTTCCTGATCTTCTGGCGCTCTGTCACGTCTGCTACCATCGTTCTCCTTAAGTCT
+
99;;CBBBCBBCCC@B@DDCECCCCECC@?<?BBB=BD?B>AACCCCC?DCBAA>B?BBBC@D?BAAACCCCA>AABCA3CB?B=8:6;AAB?BBC@CB<@AACCC@B@@?>>;;7;@A=A9===A>>>A;A@A@8>=>>;;=@A@@@AAC>><>??<>><><>>>@@@@>>9=8989,8:>:89988(6;///*/88///998;/6666'2777<8=4<<9@@@@AAA<@<@@A>>>8;;A<@???>>;;;AAAA;;;;;@@<@??=>:>AA<A<A=?A??
@ATNG8:01215:03593
GATGGTAGTATCTGTCTACGAGAGCCAGAAGATCAGGAATCTAGAAGAATTCAGATTTTTAACACGAGAGTAAACGTAAAAAGAAGGTTTTACAAGACTCACGTTAACAATATTGCAGCAGTACGCACACAATCGAAGCGCAGTAAAGGATGGCTAGTGTAACTAGCAAGAATACCACGAAGCAAGAAGAAGAAGTACGCTATTAACTATTAACGTACCTGTCTCTTCCGAAACGATGAGTACTGTATCTATGTGTGCGCTACCATCGTTCTTCTTAAGTCT
+
4444.4999@955;;AAABCBB;;;?CBC?@A@@@C?B?BCBBBC?BA796:A@:::::(:39A@@AB>??DD9@?9::9:$8889?=>>1::=8975755225.7.79+/.7)./55899=BBBBBAA6618>>>:=;::><888,7379>9=<<=@>>>:=9;;@?<::2757158;@:@@>7;=9==1895:9??AAA9:39<@?????;===>>9=885>><1606:=1//////999977779;9557=<878;=9<@479987177156165:558
@ATNG8:01240:03580
GATGGTAGTCTCAGATAGTCTATAGTACTCATTCGTTTCGGAAGAGACAGGTACGTTAATAGTTAATAGCGTACTTCTTTTTCTTGCTTTCGTGGTATTCTTGCTAGTTACACTAGCCATCCTTACTGCGCTTCGATTGTGTGCGTACTGCTGCAATATTGTTAACGTGAGTCTTGTAAAACCTTCTTTTTACGTTTACTCTCGTGTTAAAAATCTGAATTCTTCTAGAGTTCCTGATCTTCTGGAGATACACATGATACTCTACCATCGTTCTCCTTAAGTCT
+
CCBB?CCCBBBCBBCBCCCCCBBDCCCCCC??>?CCB=BB>A>BCCCCDD@BCCCC@B@BBBB?B>BDCBCCFCB?BAAA@2ACADCDD>DB@A?ACB=BB9;:BDBC@CCCCBBBC@CCC@B@BCCBCCBC?CCCC?CBBBCCCCDCBBABBCC@C@A>@C;?=?BCCCCCCC@BCDDD;C>B;::9:9*:CCBC>CBBBCCCBBB5;;;;*;@ABB>B?BD@CCDBBBB@CACBBBBC?CBB@BCCCCCDCCBBBCCDCBABB>BBBBC?CBB>B>B?CB@?
@ATNG8:01259:03553
GATGGTAGGCGTGTGAGAGTCTGCCCAGAAGATCAGGAACTCTAGAAGAATTCAGATTTTTAACACGAGAGTAAACGTAAAAAGAAGGTTTTACAAGACTCACGTTAACAATATTGCAGCAGTACGCACACAATCGAAGCGCAGTAAGGATGGCTAGTGTAACTAGCAAGAATACCACGAAAGCAAGAAAAAGAAGTACGCTATTAACTATTAACGTACCTGTCTCTTCCGAAACGAATGAGTACGTGTGCGACGTGTCTCCTACCATCGTTCTCCTTAAGTCT
+
?<=C;=<<9=;;;;<<ABC@@ACEE8CCC?9;;:;B7;8;CAAAAA>;<6:?CCBBBBBB.:59>=;=>A@@=?7?::=?>>,/0,/6;;=0;:>9@ABBBB>?@:=:=A<>>>:==:;;>>>AAA@????D=@>;=:<=====;:5;8==@=A:::BCBB=AA>???:??:?AA799BBA289;6:BBAA/;;5;;;;?>>>C=A=@@@@<A>A=;:;>?==>===:>:>AB:A??;???>::99999<<<<:::@@>>=<?@?>>>>>A=;:;;?:=:===>
@ATNG8:01214:03608
GATGGTAGGAGACACGTCGCACACGTACTCATTCGTTTCGGAAGAGACAGGTACGTTAATAGTTAATAGCGTACTTCTTTTTCTTGCTTTCGTGGTATTCTTGCTAGTTACACTAGCCATCCTTACTGCGCTTCGATTGTGTGCGTACTGCTGCAATATTGTTAACGTGAGTCTTGTAAAACCTTCTTTTTACGTTTACTCTCGTGTTAAAAATCTGAATTCTTCTAGAGTTCCTGATCTTCTGGTATACACACTCGCTTCGCTACCATCGATCTTGGTAAGTCT
+
;56>;@CD?BBBBCCCBBBCCBBCBBCCCEAA=@???<@D@D@BCBBBBB@BBBBB?B?CBCC@C?A???BCDBB=BBCCC2BA?DBBB:@@?@=@@B=BC?>>?BBB?BBBBBD>>9><=6<9<==AA@@?=A@@>7>;<888><>@???=<<?:<<<;@@<@<@@A????@?:;::@A6@>D;9:999+:=8891999///98<=5;;;;+7@@@@=B>>><>??????:?;????=>7;;A=AAB@@@@@A999//-/===AA;???ABB;7177::166<;
@ATNG8:01217:03638
GATGGTAGGCACTGCGCACACATCCCAGAAGATCAGGAACTCTAGAAGAATTCAGATTTTTAACACGAGAGTAAACGTAAAAAAGAAGGTTTTACAAGACTCACGTTAACAATATTGCAGCAGTACGCACACAATCGAAGCGCAGTAAGGATGGCTAGTGTAACTAGCAAGAATACCACGAAAGCAAGAAAAAAGAAGTACGCTATTAACTATTAACGTACCTGTCTCTTCCGAAACGAATGAGTACGTGTGACGTACGTGAGCTACCATCGTTCTCCTTAAGTCT
+
<A@@=696:>956=655<:5555//)///)///59949555559999<<9<;==@ABBBB2A@CB9:88<:89806///////#//)/)/99+;;;9=;;665<<?9A?AD>A@@<@@=<AB;::BABAABB@=A=??=?=CBA@AB>A>A;;6:???@@;@>BBB?==?@?;>?<8<9333,3994333333#37277:888:7517/227818189>>:9<BB<=::49043:2:9;6:;@ABBBBBBBAB??>?>@@CCB@@@B>?@=::*//:5;;75<422
@ATNG8:01220:03631
GATGTAGTGCGTGAGAGAGAGACCAGAAGATCAGGAACTCTAGAAGAATTCAGATTTTTAACACGAGAGTAAACGTGAAAAGAAGGTTTTACGAGACTCACGTTAACAATATTGCAGCAGTACGCACACAATCGAAGCGCAGTAAGGATGGCTAGTGTAACTAGCAAGAATACCACGAAAGCAAGAAAAAGAAGTACGCTATTAACTATTAACGTACCTGTCTCTTCCGAAACGAATGAGTACATAGATATCGTATAGCTACCATCGTTCTCCTTAAGTCT
+
CBBBCBB@@@@;;=AACDCCCCD;;;D@CCDCCD@C>AACCCCB?BC>B@BBAA@AA?+:6:::@@:BAA@A:??BCDGE;BA>A5;;;6;CCBA@;;;BAAB6;6;B=@CC@CCCIIECCCCCCCCCCD?CBBB?CBBBAAAA=A?A;;7;A@?BBAC?CDBCBD?BB?BAA>A:9:A8?=@;99:::(0>;6///99=<@7:7:>>>=A;==BAB=BBAAAA@50-0=>6>00+/999<@>>??BBBBBBBA@@??99:@<??>@B>ABB698:?BBCC
@ATNG8:01239:03641
GATAGGCGACATACATACGCGCCAGAAGATCAGGAACTCTAGAAGAATTCAGATTTTTAACACGAGAGTAAACGTAAAAAGAAGGTTTTACAAGACTCACGTTAACAATATTGCAGCAGTACGCACACAATCGAAGCGCAGTAAGGATGGCTAGTGTAACTAGCAAGAATACCACGAAAGCAAGAAAAAGAAGTACGCTATTAACTATTAACGTACCTGTCTCTTCCGAAACGAATGAGTACAGAGAGTACGATATGTCTACCATCGTTCTCCTTAAAGTCT
+
<<=CE>?;;;==9;955545557<55.5955594;.95;AA@C@CA?B?875599::(:;@@>CC99:CCD>CCCCDDD3BC?B=A@?4@@@;?D9:9CB@A=@<@A????=@@ACAAA@@@>A@?A@B=@:9:2::9::5;>7A7@9909<;9955;7<@BAAB@B?<::7*//000)0:=:@ACCC1==5=///>687:4917599-5057=:;4:;9:><<8<:<><5488<BB@BB>???BBBABABB???:9:==<<6;9755055727-22'2696
@ATNG8:01251:03604
GATGGTAGTATATCGCGTCGCTATCCAGAAGATCAGGAACATCTAGAAGAATTCAGATTTTTAACACGAGAGTAAACTGTAAAAAGAAGGTTTTACAAGACTTCACGTTAACAATATTGCAGCAGTACGCACACAATCGAAGCGCAGTAAGGATGGCTAGTGTAACTAGCAAGTAATACCACGAAAGCAAGAAAAAGAAAGTACGCTATTAACTATTAACGTACCTGGTCTCTTCCGAAACGAATGAGTACTATAGACTATCTGAGACTACATCGTTCTCCTTAAGTCT
+
<@AA?AA<:;BA@@@A>B;;;===B?BDF@BBBB00,080//99;;=:@@:@@A@=:::::$95<345;<A:77>300///::;)////8>?=1>==143;;6;?<>>:>?@@=A@@9>===CCBBBBBBBCCBB@CCCC>AACCBB>>9@>@??=?BBBBCCD@B::0@@<0//6<<:+/4<=@0667477:99)5::/555555888,2+2225.5/59=<<;00,/9<>A?A?>?=9=?>9?@ABBBBCCBBBBBBAAAB===<=><A<==BC9?>=9=2;6<???
@ATNG8:01255:03648
GATGGTAGGCACTGCGCACACATCCCAGAAGATCAGGAACTCTAGAAGAATTCAGATTTTTAACACGAGAGTAAACGTAAAAAGAAGGTTTTACAAGACTCACGTTAACAATATTGCAGCAGTACGCACACAATCGAAGCGCAGTAAGGATTGCTAGTGTAACTAGCAAGAATACCACGAAAGCAAGAAAAAGAAGTACGCTATTAACTATTAACGTACCTGTCTCTTCCGAAACGAATGAGTACTACTCTCAGAGACACACTATCGTTCTCCTTAAGTCT
+
9:;E<CBC??@@BCBCCCBBBCAAA=ADD@CCCF@A?A@CCCCBCB@CC@B?CBCCCCBB3B@BBACCCCCCCC>CB@@@@@0@B@D>BBB:CCIAICBBDCCCC>A?BB@BED?BBBBBBCCDDCCCBBBC?CBBB?BABB>>>@>A@BB;:;@BEDCCC?CBFAAA@BA=@??4::===8998<9999:(9=9>:;;?=>=B<><>@??<>:>ACCC?CCCBBBB>A>ACE>GAA>ACBBC@@@CCCCAABBCBB@@>>>AA@@@D=?@B?B>B>A>>>
@ATNG8:01259:03644
GATGGTAGTGTCAGTGCGCGTCGTCCAGAAGATCAGGAACTCTAGAAGAATTCAGATTTTTAACACGAGAGTAAACGTAAAAAGAAGGTTTACAAGACTCACGTTAACAATATTGCAGCAGTACGCACACAATCGAAGCGCAGTAAGGATGGCTAGTGTAACTAGCAAGAATACCACGAAAGCAAGAAAAAGAAGTACGCTATTAACTATTAACGTACCTGTCTCTTCCGAAACGAATGAGTACGAGAGAGCACACGTGTCTACCATCGTTCTCCTTAAGTCT
+
445>:@CCDCCCABCKCCCA;5595.4<<=>AA@@@=A?BBDCCBA?CA<?;=99::9:9)78=;8>:9>;333(3344444$4;8>.55)5997=666==944.4<99.9??299@=>>CAAABGCCDCC@CABA@CBCECBBB>A=A;;7;BA@=@00-0??:>><@@478A8=<777*787<;;;==.87>AA?@85559194955517177@A@?A:998??<B?>>>7=?@=999CCBBBBBBBAABBAA???AA><:6/6///0*0;?@C@B=66//
@ATNG8:01232:03668
GATGGTAGGTGCACATGAGTGTATCCAGAAGATCAGGAACTCTAGAAGAATTCAGATTTTTAACACGAGAGTAAACGTAAAAAGAAGGTTTTACAAGACTCACGTTAACAATATTGCAGCAGTACGCACACAATCGAAGCGCAGTAAGGATGGCTAGTGTAACTAGCAAGAATACCACGAAAGCAAGAAAAAGAAGTACGCTATTAACTATTAACGTACCTGTCTCTTCCGTAACGAATGAGTACTGCGTCTCACTCTCGCCTACCATCGTTCTCCTTAAGTCT
+
889?;>@A8A@@@DDBBBCCCCCCC?BBB?BCBB@@>A>AAFDCBB?BD?C@BB?9::::*;>BBCCCCCCCCC=BB::999*:B=C>BBB:ABC?CBCBCCCBB?B@AA>ABD@BBBBBCCCCCCGEBBCF?BAAA@BA@ABBBC>@?A997:CAAACDD@CCCAAA@BB?BBB677??>3>>@=ADDDD2BB?B999AB@@@<@<A@@?<A<A@CCCABBBCCBB@B?AAE@BBB?BCCCCAABBBCBBBBBCCDDAAA<@CE@DBAAA?ABD8998>BBCA
@ATNG8:01241:03655
GATGGTAGCGCGACGAGCGTAGACCCAGAAGATCAGGAACTCTAGAAGAATTCAGATTTTTAACATCGAGAGTAAACGTAAAAAGAAGGTTTTACAAGACTCACGTTAACAATATTGCAGCAGTACGCACACAATCGAAGCGCAGTAAGGATGGCTAGTGTAACTAGCAAGAATACCACGAAAGCAAGAAAAAGAAGTACGCTATTAACTATTAACGTACCTGTCTCTTCCGAAACGAATGAGTACAGAGAGTACGATATGTCTACCATCGTTCTCCTTAAGTCT
+
959F;CGBBBBBBC;;;GCCCBBBC=BAB?@CCCDD@B?@@@BAAA@DB?B?BB@;;;;;,;:@00/=::<<===33333333$37,3,333&38839::::;;66/51773::;4777:>>CBCCCCCCCCF@BBBB@BBBBGCBB?A@B:;8;CBABCCD?CAAABBABB?BAA;??@@@9:99;=>===,:<8=;;;@@@>>3838>>>5;7;>DBD@LB@@?AA<?>?CE>CBB>BBBBDC???BCBBBB?@>A@AB@>:;?:?>;;;;??@<@<@=B>>>
@ATNG8:01249:03651
TATGGTAGGCACTGCGCACACATCCCAGAAGATCAGGAACTCTAGAAGAATTCAGATTTTTAACACGAGAGTAAACGTAAAAAGAAGGTTTTACAAGACTCACGTTAACAATATTGCAGCAGTACGCACACAATCGAAGCGCAGTAAGGATGGCTAGTGTAACTAGCAAGAATACCACGAAAGCAAGAAAAAGAAGTACGCTATTAACTATTAACGTACCTGTCTCTTCCGAAACGAATGAGTACGAGAGAGCACACGTGTCTACCATCGTTCTCCTTAAGTCT
+
C@@AAHCB@BB:9;EDBCDC@B@@@<ADDADDED@?<?<AAAAB@@;@C6;9;CDDCCCD3D@HCCEECCCCCD9?>;::;:*;B@B=@@@8@CDABBBBCCC@?=?@CD@BBB?CBBBCBCCDDAAADDBB@BCBB>BBBABCBB?B@D@@?ACCCCBCC?BBBBBB>AA?BCD;>=888*:99<@BBBB3BC?????BCF@@<@:>=>=<@<==CDCACC@@@;;7;@CCC>CCC?CCCCCCCBBBBB@BABBBBBBBBC@>??B???B?BBC>A>A?BCBB
@ATNG8:01261:03657
GATGGTAGTGTCAGTGCGCGTCGTCCAGAAGATCAGGAACTCTAGAAGAATTCAGATTTTTAACACGAGAGTAAACGTAAAAAGAAGGTTTTACAAGACTCACGTTAACAATATTGCAGCAGTACGCACACAATCGAAGCGCAGTAAGGATGGCTAGTGTAACTAGCAAGAATACCACGAAAGCAAGAAAAAAGAAGTTACGCTATTAACTATTAACGTACCTGTCTCTTCCGAAACGAATGAGTACTGTATCTATGTGTGCGCTACCATCGTTCTCCTTAAGTCT
+
;<<<@DDBBBCCBBBBCCCCAAABB<ABB?::9B9:.96995555:8<<7;7:====???2@=BBB?:99>>AA;@9;9>>>,@@;;:?@@2DBB?BCCBBBB@@=@?AB@BAA=@@AAABECCB;;;@BBB?BBAB?@@@@CAAB@D?BAA>ABBBCC?@=?CA::9?BB@C?>789BCC=B992000000%0>;0/*/::=?@@=B=>;<:<A<@@BA@=@@@@ACB@C>A@C?BBB?AAAA???BBBBBCBBBBAAAA??;:;A8==???7;;E=B;?<>;;;
@ATNG8:01262:03662
GATGGTAGTGTCATATGAGAGTGTGTACTCATTCGTTTCGGAAGAGACAGGTACGTTAATAGTTAATAGCGTACTTCTTTTTCTTGCTTTCGTGGTATTCTTGCTAGTTACACTAGCCATCCTTACTGCGCTTCGATTGTGTGCGTACTGCTGCAATATTGTTAACGTGAGTCTTGTAAAACCTTCTTTTTACGTTTACTCTCGTGTTAAAAATCTGAATTCTTCTAGAGTTCCTGATCTTCTGGACAGAGTGTGCAGATACTACCATCGTTCTCCTTAAGTCT
+
444=8=BCAAA<<<<=CC@>CCCBBC;9;EFDACCBC>BC?B?@@ABCCHACBBBD>@=@ACA<A<@BCCCAA@D@BBGGF5BB?BCGLGBBCB>BBC?CC?ABBCBDACCCDDDCC?CCD@D=BBBBBBAA;A@@@=BBBBCBAAABBBBBCCC@BBB?BB?B?BBC@AABEE@DBBBC;B?A<@@@@@,@@CCC=CAAAAABBCGICGCC5CCB;;:;?CB?A@@BBBB@C@CCDCBB@BBC@CCCCCCCCCBAACCCDCCBC>BCBAB?BB@;A;@=BABC
@ATNG8:01230:03747
GATGGTAGAGAGACTGTAGCGCACCCAGAAGATCAGGAACTCTAGAAGAATTCAGATTTTTAACACGAGAGTAAACGTAAAAAGAAGGTTTTACAAGACTCACGTTAACAATATTGCAGCAGTACGCACACAATCGAAGCGCAGTAAGGATGGCTAGTGTAACTAGCAAGAATACCACGAAAGCAAGAAAAAGAAGTACGCTATTAACTATTAACGTACCTGTCTCTTCCGAAAACGAATGAGTACGATGAGAGAGCTCTCTCTACCATCGTTCTCCTTAAGTCT
+
@@AC??BBBBCDBBBAAACCBBBBB>BCC@CCCBAB=@<@AACBCB?BC@C?::994==C+B>BB@@BCCCBBB=BCCCEDD3;;5;4;:;*9>C=BBBABBBBB?B@CC@CCC?@ABCDCDCCCCCBCDBB>BAAA>ABBBBB@@=@@C@@=@AABBABA@CDBABB@BA>99:9>>:99,998=ACEEC3B@;@=>=CAAAA=D=A?==1818=ABB>A@00000+0*////&/6608=<<===<;@BB<;;??A??@?>===?;?888B=AAB<@<@;??88
@ATNG8:01234:03748
GATGGTAGCGCGACGAGCGTAGACCCAGAAGATCAGGAACTCTAGAAGAATTCAGATTTTTAACACGAGATTAAACGTAAAAAGAAGGTTTTACAAGACTCATGTTAACAATATTGCAGCAGTACGCACACAATCGAAGCGCAGTAAGGATGGCTAGTGTAACTAGCAAGAATACCACGAAAGCAAGAAAAAAGAAGTACGCTATTAACTATTAACGTACCTGTCTCTTCCGAAACGATGAGTACTGCGTCTCACTCTCGCCTACCATCGTTCTCCTTAAGTCT
+
@@@:8<<5;9@@9@>>696<<<;;;256=8555:54055::;<;:=9:;6::=>8?BBBB3B@BBAAABBA?BF=99;CDDE2BC?B?CFF9AAA=B@@@@AA@@<@?AA>AAA>AC:8;BBB9:9@B>>@@=BACC?AAABAAAF@C@CCA?ADFECCCB@CCB:::;;:59//)/9///(333,38=A=C&:732226888>A8<8<<;>:=8::@@C@CBBBCBB?A=A@A;B:98?@CCBBB???@@:99B@@@@??00/;677::;75557?<??CBBB
@ATNG8:01253:03732
GATGGTAGCACACAGATCTCATCGTACTCATTCGTTTCGGAAGAGACAGGTACGTTAATAGTTAATAGCGTACTTCTTTTTCTTGCTTTCGTGGTATTCTTGCTAGTTACACTAGCCATCCTTACTGCGCTTCGATTGTGTGCGTACTGCTGCAATATTGTTAACGTGAGTCTTGTAAAAACCTTCTTTTTACGTTTACTCTCGTGTTAAAAATCTGAATTCTTCTAGAGTTCCTGATCTTCTGGTGTCTGATCTGTATCACTACCATCGTTCTCCTTAAGTCT
+
BBCD;=<<<<?CB;;6;;666;;:=>?>??@9<<?@7@D=@=@<<7700)/7---(/)//::)/+/7:@A@?9;4=<==?.>;8>>AB6@@AC>@???@@489777A<@@B?AA98057=9A<>>@A888<9<<:=:>756A?<887;:9A><<497749=39289<7857792755555)54=975666)69:9=*//6666<@@>56666)5///:/509<379@888?;?:8:8A?B76694-----398=A<<<:652:85-----,0223)-*/4855/
@ATNG8:01256:03733
GATTAGTATAGAGCTCTACATAGTACTCATTCGTTTCGGAAGAGACAGGTACGTTTAATAGTTAATAGCGTACTTCTTTTTTTTGCTTTCGTGGTATTCTTGCTAGTTACACTAGCCATCCTTACTGCGCTTCGATTGTGTGCGTACTGCTGCAATATTGTTAACGTGAGTCTTGTAAAACCTTCTTTTTACGTTTACTCTCGTGTTAAAAATCTGAATTCTTCTAGAGTTCCTGATCTTCTGGCGCGTATGTATGTCGCCTACCATCGTTCTCCTTAAGTCT
+
@@@?CBBBBGBBBCBA@BBICCBBBBBA?@=@AAA;AA<A=@@@BABA?BA@:99/::<>AB?B>CBBBBBA??;99999933"389;3====7:::5:;028@@@A=AA@?>>AA?>>A<A=B@:::??A=??=A<AA>>><<=B=;>>>>AA<>>>:?>495:?:;:7<66129AAB2=6=:<====.<<>ED;D<==AAA<==16878(2::=B8D?A=:>>>>@??<?>@@@@AA7;:A<>>>===>>>>BA@@>>;>>C><<=??;B??=A;@;@A==
@ATNG8:01259:03732
GATGGTAGGTGCACATGAGTGTATCCATAAGATCAGGAACTCTAGAAGAATTCAGATTTTTAACACGAGAGTAAACGTAAAAAGAAGGTTTTACAAGACTCACGTTAACAATATTGCAGCAGTACGCACACAATCGAAGCGCAGTAAGGATGGCTAGTGTAACTAGCAAGAATACCACGAAAAGCAAGAAAAAAGAAGTACGCTATTAACTATTAACGTACCTGTCTCTTCCGAAACGAATGAGTACTATGTAGAGCTCTATACTAATCGTTCTCCTTAAGTCT
+
:;<B:BBC?@@@BBBBBBCCDFDDD<?@C@BBCCCD@C?AACCCCC@CB?C@CCCCCCCC5C@CBBABACCCBC=BBBBCCC5CE@D=@@@9@BC@CAA@BBCBB?A?CC?CAC:>>BBBBCCCDCCDBBBD?CBBB?AABBCCBB<@<@996:DBCBCCC?ABBBBB>A@;@A@2900000*000*000000%0>9>976@@@@@<?;;<;;5;5;?CCC@CDCBB;;7:=@@@<A;;9:AABECBA@ABBCBBCCCCBBBB@@A8::@C>@?B@D?B>A999
@ATNG8:01216:03760
GATGGTAGCGAGCGAGTGTGTATACCAGAAGATCAGGAACTCTAGAAGAATTCAGATTTTTAACACGAGAGTAAACGTAAAAAGAAGGTTTTACAAGACTCACGTTAACAATATTGCAGCAGTACGCACACAATCGAAGCGCAGTAAGGATGGCTAGTGTAACTAGCAAGAATACCACGAAAGCAAGAAAAAAGAAGTACGCTATTAACTATTAACGTACCTGTCTCTTCCGAAACGAATGAGTACCTCTCAGACGCTCGTCCTACCATCGTTCTCCTTAAGTCT
+
?;;>:>>B=BC>BBBCCHCBBHCCB?B;;6;AA@AA=@=@BBCBFD=@@=??BBCDCDFE5E:;;CGCCBBBBD<;:;@@A@2@C?C>BBB=CBBBGCCBBBCBB>B?BB?BCC>ABCCCCBBBC@@ACCCC@CCBBADBBCA@@C?B<A;;7;CICCDCB?A@BBCC@BB=AA@<>>999+9<<:999999%0;9;0/0>>@AB?B@BBBB=B=88;CDAAAABC@@8;8;CD>CCC?CCBBAAA>ABEEAAABBBBBBBD????@C???B>@@C@B?A<????
@ATNG8:01225:03793
GTTGGTAGTGTCAGTGCGCGTCGTCCAGAAGATCAGGAACTCTAGAAGAATTCAGATTTTTAACACGAGAGTAAACGTAAAAAGAAGGTTTTACAAGACTCACGTTATCAATATTGCAGCAGTACGCACACAATCGAAGCGCAGTAAGGATGGCTAGTGTAACTAGCAAGAATACCACGAAAGCAAGAAAAAGAAGTACGCTATTAACTATTAACGTACCTGTCTCTTCCGAAACGAATGAGTACATAGATATACGTATAGCTACCATCGTTCTCCTTAAGTCT
+
99.48::;BBCCCCCCBBABBBCCC@CCC?CBBBBCAC@CDEDBBB?CB@B@CCBBBBBB3B?BBBCBBBBAAB>:9;BFEE3CD@D@CDD;CCCACCCBBBBBC@CCBA?ACC?AAAABABBCBCBBB@@@?BBBC?A@@?AAAA?B@CBC?@@@AAAAA?BBBCCC@@@=?CF@BBBBD<@?B?BCCCD3BB?B>@>>>@??<?:>>DD=B===BCC@C@@ABBA>A?@@A<ABC@B@@?BBBBBBCCCBB>>>A@@@B?>==9==>?B@BB>=A=A<A@@@
@ATNG8:01229:03797
GATGGTAGAGAGAGCTCTCTCATCGTACTCATTCGTTTCGGAAGAGACAGGTACGTTAATAGTTAATAGCGTACTTCTTTTTCTTGCTTTCGTGGTATTCTTGCTAGTTACACTAGCCATCCTTACTGCGCTTCGATTGTGTGCGTACTGCTGCAATATTGTTAACGTGAGTCTTGTAAAACCTTCTTTTTACGTTTACTCTCGTGTTAAAAATCTGAATTCTTCTAGAGTTCCTGATCTTCTGGGCTGCGCTGACTATGCGTACCATCGCTTCTCCTTAAGTCT
+
:;;?;CCBBBA@>;;566=;;;=>CCCCCICCACCCC=BB@C@CDDBDBC?CC@@@?B?AAAA?C?AAACBCBA@>99999(9>:@@AB<ABBB?BAC@BB;>>ABFD?CBBBD?>>:@>@6:6:A>>?A<<5;CCC:><@88:@>>>AAA???A<>>><>>;><@A???AAAB<=;;;;1;=C;>>CCD/AA;<;1;::///@9;?<AAAA/>>=>H=B<>><>A;;;>><@<@C??:;76::=29//-7333///75468---(-4426729..-.2727555
@ATNG8:01242:03766
GATGGTAGCACGAGTCACTCATATCCAGAAGATCAGGAACTCTAGAAGAATTCAGATTTTTAACACGAGAGTAAACGTAAAAAGAAGGTTTTACAAGACTCACGTTAACAATATTGCAGCAGTACGCACACAATCGAAGCGCAGTAAGGATGGCTAGTGTAACTAGCAAGAATACCACGAAAGCAAGAAAAAGAAGTACGCTATTAACTATTAACGTACCTGTCTCTTCCGAAACGAATGAGTACCTCTCAGACGCTCGTCCTACCATCGTTCTCCTTAAGTCT
+
@?AB@CCCCBBBCBCCCCCCB@A@I@DCC@DDCCBB@BBCCBBBBC?BB?C@CBBBBBAB2B@BBCCAAACCDC9<<;;;;;*;?<?4:;;6;ABACDFBCCCBB@C@CC@CCD?AACBCCCCCCCCCCCCC?AA996;A@>BA999;@DBB?BCDCCCDA?CBBAAA?BD@DBC>ABBAA=??=;::999.9A?C;::AA@@@;@<@@AA;A<A@BBC?BBCCCDE>A>ABC>CBB?BBBBBAC?CC@@@BBBA@@@@@?<AAD8>>A?B@BBD@B?B=AAA@
@ATNG8:01248:03760
GATGGTAGCGCGACGAGCGTAGACCCAGAAGATCAGGAACTCTAGAAGAATTCAGATTTTTAACACGAGAGTAAACGTAAAAAGAAGGTTTTACAAGACTCACGTTAACAATATTGCAGCAGTACGCACACAATCGAAGCGCAGTAAGGATGGCTAGTGTAACTAGCATGAATACCACGAAAGCAAGAAAAAGAAGTACGCTATTAACTATTAACGTACCTGTCTCTTCCGAAACGAATGAGTACGATGAGATCTCGTGTGCTACCATCGTTCTCCTTAAGTCT
+
5>CB>BCCCBABCCDCCCDDBBBAB=AAB?;:;B;;7;?BACAAAB?BC>A>ABBBBBBB3B?BBBAAACCCCC?@?ABBAA2@@=A@CCD=BFDAICBBBBB@@<@@BB?BBB?CCBBCCBAAGED@@@BB>AB@@=@?BBBBBB>A?B;:8;DCBCBBB@BBBCBCBBC?BBA=@@?DD>@?<;89999)9=:=ABCBBCBB@B@BCBB?C>@@BCE?DCAA@::6:<@AA=BCC?BBBBABBBCAAB@ABA>>>@AA:;;>==A@=>>7;<@>E;>:>AA?
@ATNG8:01248:03784
GATGGTAGCAGACGTGACAGAGCGCCAGAAGATCAGGAACTCTAGAAGAATTCAGATTTTTAACACGAGAGTAAACGTAAAAAGAAGGTTTTACAAGACTCACGTTAACAATATTGCAGCAGTACGCACACAATCGAAGCGCAGTAAGGATGGCTAGTGTAACTAGCAAGAATACCACGAAAGCAAGAAAAAGAAGTACGCTATTAACTATTAACGTACCTGTCTCTTCCGAAACGAATGAGTACTGCGTCTCACTCTCGCCTACATCGTTCTCCTTAAGTCT
+
@?BB:@DECBBBBDCCDCCCCCDA@?@CD@CCCCCB@B?BCD>>?B?CD?B?AAABBCCC3C?AAAABBCCBB@8???ABBB2BC@D@CCC;DDDBBAB@B@@00-0<A@<@AB@BBCCCCFCCCBBBC@?@@CCCC@BBBBBBAB>C@E9:;:BBBBCCC?AAAACA?BB@988=@@ABB<A@A=?????1?A>A888@AA@@<@<@@AA7;7;?CDD@AAAA?997:=CDD>BCB>AACCCCCAAABBAADBABBB?A?ACBBBBBBF?AAA=?<>?B>>>
@ATNG8:01255:03773
GATGGTAGCGCACACATAGATACAGGTACTCATTCGTTTCGGAAGAGACAGGTACGTTAATAGTTAATAGACGTACTTCTTTTTCTTGCTTTCGTGGTATTCTTGCTAGTTACACTAGCCATCCTTACTGCGCTTCGATTGTGTGCGTACTGCTGCAATATTGTTAACGTGAGTCTTGTAAAACCTTCTTTTTACGTTTACTCTCGTGTTAAAAATCTGAATTCTTCTAGAGTTCCTGATCTTCTGGGTGTATCAGCGAGTATCTACCATCGTTCTCCTTAAGTCT
+
BBEE>;<B?@@A;::CCCBA<<000)/7779::7:>>>6<@?@?@B@ABBB@BDBCA<@49:<A:@?@A0//9//-92/////$//)//::1556626;B??E969@@@A@DIJDAA=>,//<87299;<<666:>>;?<@@9<;BA@;;:9=:9:><=>>;>>8B9ABC@??9:;;>:;:;-9;>299AA@0AAAAC<@;;:B:90//47;<<)/----(/5;;5//6544;.505=<444.4455)5595@@@?;?=?>>990A@<00/??;>??;@;@;999=
@ATNG8:01255:03777
GATGGTAGAGAGACTGTAGCGCACCCAGAAGATCAGGAACTCTAGAAGAATTCAGATTTTTAACACGAGAGTAAACGTAAAAAGAAGGTTTTACAAGACTCACGTTAACAATATTGCAGCAGTACGCACACAATCGAAGCGCAGTAAGGATGGCTAGTGTAACTAGCAAGAATACCACGAAAGCAAGAAAAAGAAGTACGCTATTAACTATTAACGTACCTGTCTCTTCCGAAACGAATGAGTACGATGAGAGAGCTCTCTCTACCATCGTTCTCCTTAAGTCT
+
@CCD@CCCCCCC@@@DCDDCCBBBC>CCC?CECCBA?A@CBBAAAB?BC>B@B??89898(8=@ABBBHEC???5==9;;;;*;@>@:@@@9ADC@CBABCBBBB@B@BE@BBB@CBBBBCDDFDCBBBCCC@BCBB?BBBBBBAB>B@CAB?ACCCCCCC?AAAAA@@BB@AAA=AAFCE>BBB?BCCCC3BB@B666AAAAA:A9@@DD8=8>ACBB@BCA????<??BCE>DAB?BCBBBBCCCBAAAACCAA>=<=>>>>>=AAA?A?CAC=C<A<A:::
@ATNG8:01256:03765
GATGGTAGCGCATATCAGCGCAGCCCAGAAGATCAGGAACTCTAGAAGAATTCAGATTTTTAACACGAGAGTAAACGTAAAAAGAAGGTTTTACAAGACTCACGTTAACAATATTGCAGCAGTACGCACACAATCGAAGCGCAGTAAGGATGGCTAGTGTAACTAGCAAGAATACCACGAAAGCAAGAAAAAAGAAGTACGCTATTAACTATTAACGTACCTGTCTCTTCCGAAACGAATGAGTACTGCGTCTCACTCTCGCCTACCATCGTTCTCCTTAAGTCT
+
D>=C@D<66BBBBBBCBBBDBBBCC>CEHACCBA@@5;5;ABCDCC@CC?B@BACBBDFD3E=AACCCCCHCBB=AA?A???,@B=B?BBB7BBB>BBBBCDDBB>B?@@<@BB=@@BBBBCCCCECCDCCB>BBBB>BBBBBB@@<A<A;;7;BAABBBC@BABBBB@AA>ABB=AAAAA;999<@@@ABA(BC@ABAAAAA??<><?;>?;@<>>CDC@CDBB@;;6;>ABB=B;;6:?A???BBCCBCCEEBDBCBBCC@<<;@BBCBC?BBC?B?B@BBBB
@ATNG8:01256:03766
GATGGTAGGCACTGCGCACACATCCCAGTAGATCAGGAACTCTAGAAGAATTCAGATTTTTAACACGAGAGTAAACGTAAAAAGAAGGTTTTACAAGACTCACGTTAACAATATTGCAGCAGTACGCACACAATCGAAGCTCAGTAAGGATGGCTAGTGTAACTAGCAAGAATACCACGAAAGCAAGAAAAAGAAGTACGCTATTAACTATTAACGTACCTGTCTCTTCCGAAACGAATGAGTACTACTCTCAGAGACACACTACCATCGTTCTCCTTAAGTCT
+
<===466=:===:;:999559;<<>8@;;;=>=>>C?C?CBBBBAB?99058@A??;DDD1C988584;=:333(73:9;==+>=:>7;??7?BC?CBBBBBCBB?B@BB>AAA6;;:9;A@@?@@>>99;A?@@@@899BCCCCB@D?CBA>ABBCBBBB?B???>?;?B?BCB?A??=>)777/78899(77/65>>?><<=5;0767;7><=>BCC?BBB@=991818<=9<<=8>>>>BBAABB@??ACA??<776522:>9>>???156717176<796
@ATNG8:01240:03804
TATGGTAGCACGACACGACGATGTGTACTCATTCGTTTCGGAAGAGACAGGTACGTTAATAGTTAATAGCGTACTTCTTTTTCTTGCTTTCGTGGTATTCTTGCTAGTTACACTAGCCATCCTTACTGCGCTTCGATTGTGTGCGTACTGCTGCAATATTGTTAACGTGAGTCTTGTAAAACCTTCTTTTTACGTTTACTCTCGTGTTAAAAATCTGAATTCTTCTAGAGTTCTGATCTTCTGGGTGTATCAGCGAGTATCTACCATCGTTCTCCTTAAGTCT
+
BA>C;>>>=<<<=>A>@@@:;;@@ACBCCCBA?BCCG@GD@B?AABCDCC@CCAA@?IACB@@<@;@;;;@CCBC>A@@@@.@A;@???9?AAA?BBA>AA?AAABBE?BADCDCCD=@;;7;@BBBBBB@@=@BCB@CDCCDAAACCCDDCBBC?CCC@DD@D>BBBB@@@BB>ACBFE;C?B=<;;;;*;AAAC=CBBBBB@@AB?BBBB2CICBA?A>BD@DCCCCCD?AABBBCC?CDDD=BBBBCCCDBBBDCCCBAABACCCCFABB@@B@B@BBBB
@ATNG8:01255:03809
GATTAGCATCATGCATATCTCACCAGAAGATCAGGAACTCTAGAAGAATTCAGATTTTTAACACGAGAGTAAACGTAAAAAGAAGGTTTTACAAGACTCACGTTAACAATATTGCAGCAGTACGCACACAATCGAAGCGCAGTAAGGATGGCTAGTGTAACTAGCAAGAATACCACGAATGCAAGAAAAAGAAGTACGCTATTAACTATTAACGTACCTGTCTCTTCCGAAACGAATGAGTACCTCTCAGACGCTCGTCCTACCATCGTTCTCCTTAAGTCT
+
:66:BCCCCBCBCBCCCCCCCCB?BBI@GCDB:::;?BBCCCBC?BB>B?BBA@ADCD3A?BCBBBBACDCD=AA:;;;;.;C@C5;;;6;CD@CCCCCCDDC@B@BA=@997:ACCCCCCDCCBBBCDD?BBCC>????BBBB>B@C@@?@CCBBCDD@AAAAAB?CC?BBB<>>DC@BBBB?BBCCC3??=@000@=@??:?<AAAA<A<@@BBB?BBBB?@A>A>ABC>CCC?CCCBBBB?BAABBBCBBBB@@@A<???=CB?>B?BBB?B@B@BBBA
@ATNG8:01268:03201
GATGGTAGATACTCGCTGATACACCCAGAAGATCAGGAACTCTAGAAGAATTCAGATTTTTAACACGAGAGTAAACGTAAAAAGAAGGTTTTACAAGACTCACGTTAACAATATTGCAGCAGTACGCACACAATCGAAGCGCAGTAAGGATGGCTAGTGTAACTAGCAAGAATACCACGAAAGCAAGAAAAAAGAAGTACGCTATTAACTATTAACGTACCTGTCTCTTCCGAAACGAATGAGTACTGTATCTATGTGTGCGCTACCATCGTTCTCCTTAAGTCT
+
@BBC@BBDDC@AABCBCCCAA@CCC>CCC@CBCCCB?C>AABBBBE@BB?B?AA?>?CCC3C?CCC@@@BBCCC;@?@@@??,@A=A?BEF<DCC@BCCBBCBBB@BADD@CDD>@@AACBBBCCCDBBBBB@CB@@>@AAAABBB=B?CBC@CDDDDABA?BCGAAA???9?AA=ABBAB:><<9999:::%9A;>;;;A>=;=1818ABC<?;?BCCA@CCCCBBB>@?:::8:AA?BBBEFAAABBBBBAAABBBBCB>A=8838CA??;?@@=B7;8<@@?
@ATNG8:01271:03210
GATGGTAGTGCGTGAGAGAGAGACCCAGAAGATCAGGAACTCTAGAAGAATTCAGATTTTTAACACGAGAGTAAACGTAATAAGAAGGTTTTACAAGACTCACGTTAACAATATTGCAGCAGTACGCACACAATCGAAGCGCAGTAAGGATGGCTAGTGTAACTAGCAAGAATACCACGAAAGCAAGAAAAAGAAGTACGCTATTAACTATTAACGTACCTGTCTCTTCCGAAACGAATGAGTACACATCGTCGTGTCGTGCTACCATCGTTCTCCTTAAGTCT
+
@;=?;?>D99;;;;996>CCCBABC>CCD@DCCC@?>A@CCCCACC??@>@?BBACCAA?/A@AAAACAABCCC9?@;;79A<AB@@<???2>CHBDBABCBDBC@C@CC@BBB?BABBBCCCCCDCCCCDB@BBBB>A@BA@A??=@@B@@>@BBABBBB?BCCCBB<A@>=>=<>>@?@7>=A=@;;;;.=>8=888>>><=8=9=>>>8<8:;ABC@C@AACCC@C?BBC>CBC?:::BBBCCCBABCBBBBBCCCC??@CB@BAABC?CAC?C?C@BC>>
@ATNG8:01273:03212
GATGGTAGGCGAGAGTGAGACGCAGTACTCATTCGTTTCGGAAGAGACAGGTACGTTAATAGTTAATAGCGTACTTCTTTTTCTTACTTTCGTGGTATTCTTGCTAGTTACACTAGCCATCCTTACTGCGCTTCGCATTGTGTGCGTACTGCTGCAATATTGTTAACGTGAGTCTTGTAAAACCTTCTTTTTACGTTTACTCTCGTTGTTAAAAAATCTGAATTCTTCTAGAGTTCCTGATCTTCTGGGCTGCGCTGATATGCGCTACCATCGTTCTCCTTAAGTCT
+
555=8=BB@BBAA@B;>>=>///9:<BBCCBB@BBCE>CC?B@BBBBBA@>@B@@@@C@CBCC@C>AAAAAA?;A><;=;=.>@?BBCC>B8=8689949=066:://).75./5@D<@>=8=8=886<:985;///62333359;=A@?>>=855/75559@;=379//..766269=>>->;E<@@AAA/?===G:BA@;;<//(/6(/////#/../94;43815<<>A;;5:8<:9:;806666.6/./88988999?A??>>@588AAC=A@@;@<A<A>>>
@ATNG8:01287:03211
GATGGTAGACACGTGTGCTCTCTCGTACTCATTCGTTTCGGAAGAGACAGGTACGTTAATAGTTAATAGCGTACTTCTTTTTCTTGCTTTCGTGGTATTCTTGCTAGTTACACTAGCCATCCTTACTGCGCTTCGATTGTGTGCGTACTGCTGCAATATTGTTAACGTGAGTCTTGTAAAACCTTCTTTTTACGTTTACTCTCGTGTTAAAAATCTGAATTCTTCTAGAGTTCCTGATCTTCTGGGTGTATCAGCGAGTATCTACCATCGTTCTCCTTAAGTCT
+
55<=8=BCBBBBB>C;96>>;;?@BA?@;BBB@BBEE=BB@D?BBADC@@>@BAAA@C?BBBB?B?BBBBC>=8B7BB===+::7;;;=58:::/73;;;?137;837.7<??@@@B<??@<@<@@@@??>>;>BEF:<;;????>>>@@?888>8:9:<@@<@=@BBB?????388@@@2@<@:>>@?@/>>>?A7;;;;A===>=46777)7///=9@7??=@?=>>>>>D=@???@A:>>AA:;::AAA@:;:@>>>AAAAA9=8:9:///=9>9@9=8;;
@ATNG8:01299:03204
GATGGTAGTATAGAGCTCTACATAGTACTCATTCGTTTCGGAAGAGACAGGTACGTTAATAGTTAATAGCGTACTTCTTTTTCTTGCTTTCGTGGTATTCTTGCTAGTTACACTAGCCATCCTTACTGCGCTTCGATTGTGTGCGTACTGCTGCAATATTGTTAACGTGAGTCTTGTAAAACCTTCTTTTTACGTTTACTCTCGTGTAAAATCTGAATTCTTCTAGAGTTCCTGATCTTCTGGTGTCTGATCTGTATCATACCATCGTTCTCCTTAAGTCT
+
@;?>:DDCCCC999;<<BBBBCB@@@BAAA;:5;@@@8@B?B::;CCCBB?ABA?==@000:?8?8;?@AACBBB?BDKFE2C=8===<5=AAG@DCA?CC>>>;A==:>@@?@?@@<@@A9>9>>>@=?::8:AAA7::=@?==>@@??A@>>><:;:<??<@;@A@@@>>>B:>>@@@5@595:@AAA/99;;;43-----8885525&2666=6=6773;@@@???<?<?B>>>>8;6=7=666899=>>=AA>>=>AA=;;;ED7;;C=B=A=A888
@ATNG8:01303:03242
GATGGTAGGCGTGTGAGAGTCTGCCCAGAAGATCAGGAACTCTAGAAGAATTCAGATTTTTAACACGAGAGTAAACGTAAAAAGAAGGTTTTACAAGACTCACGTTAACAATATTGCAGCAGTACGCACACAATCGAAGCGCAGTAAGGATGGCTAGTGTAACTAGCAAGAATACCACGAAAGCAAGAAAAAGAAGTACGCTATTAACTATTAACGTACCTGTCTCTTCCGAAACGAATGAGTACGTGTGCGACGTGTCTCCTACCATCGTTCTCCTTAAGTCT
+
@@?A=ABCACCBBCCCCCCCCCBBB>BEE@DFCDBC?C>AA@@@@@=@G>A>@CC@@@@@.@>A?@?CCCCCEC>AAABEEF3BB@B=@BB9BCD@D???BAAAA5858A=@AA<?>>>@>><A@AAA;;<?;A==;;>>@@888A;?<>?B@B>>>@@@A;AAAAAA=AC?CCC<A<8991:>=:=>==</8718=@@@@ADC=D=@@??:=9<???A<AAA@@AD8=8:9909==9>>>C998;?;====??;;;AAAA<AAA<@@@@A=?;<6<494<<@@
@ATNG8:01304:03245
GATGGTAGTGTGTCTCTGAGAGTAGTACTCATTCGTTTCGGAAGAGACAGGTACGTTAATAGTTAATAGCGTACTTCTTTTTCTTGCTTTCGTGGTATTCTTGCTAGTTACACTAGCCATCCTTACTGCGCTTCGATTGTGTGCGTACTGCTGCAATATTGTTAACGTGAGTCTTGTAAAACCTTCTTTTTACGTTTACTCTCGTGTTAAAAATCTGAATTCTTCTAGAGTTCCTGATCTTCTGGGGTATCAGCGAGTATCTACCATCGTTCTCCTTAAGTCT
+
444<5::AA;;9;;<<B@<=BB@@@DBCDBBB?AABB?CC@C?BBCCBCC?9:;CCACACC@@>A?BCDCHCECB@BEDEE5CB?A@CC?@AAC@CCF?CA7<;ACBDAGCDFCCCCACCC@C@FCEBECCC?BBBB@DCCCC@@@BBBBBB@@@@BBB?CC?C@CBBCCFD@A?@BAA@3@5;4;BCDC2BC@@@;ABBAACDBBB@DCCC3BCCBC@BFCB@BBBBBBC@D@CABCCC=@?@@@7@CBBAAADCCCDCCCCC@BBBBB@@@A@B?B?BBBA
@ATNG8:01280:03256
GATGGTAGATATATGCACGCTCTACCAGAAGATCAGGAACTCTAGAAGAATTCAGATTTTTAACACGAGAGTAAACGTAAAAAGAAGGTTTTACAAGACTCACGTTTAACAATATTGCAGCAGTACGCACACAATCGAAGCGCAGTATGGATGGCTAGTGTAACTAGCAAGAATACCACGAAAGCAAGAAAAAAGAAGTTACGCTATTAACTATTAACGTACCTGTCTCTTCCGAAACGAATGAGTACTGTATCTATGTGTGCGCTACCATCGTTCTCCTTAAGTCT
+
<B@@=;:BAAABB;99BAB@BCCDD>AAC@BBBBBB@B?BCAA@BB@BB=@=@==<<<<<,<8==;>;;=;;>>8??A@AAA0AA=>8>??*:::49@A@BCB@@@;A=AB@BBA?BB@?@CCCAB::9>@AA=@@@@7::AAABCBBA=A::5:A@@9::B????????BB???>3::99:/75507<<<=='7:353(./889772526<>A1505;@AA>AA?@@AA?A:;;@8=00+0;;;@?@@@>>=@@A989;=>??>>5568???C;>@A;?:=6;;@@
@ATNG8:01292:03259
GATGGTAGCACGAGTCACTCATATCCAGAAGATCAGGAACTCTAGAAGAATTCAGATTTTTAACACGAGAGTAAACGTAAAAAGAAGGTTTTACAAGACTCACGTTAACAATATTGCAGCAGTACGCACACAATCGAAGCGCAGTAAGGATGGCTAGTGTAACTAGCAAGAATACCACGAAAGCAAGAAAAAAGAAGTACGCTATTAACTATTAACGTACCTGTCTCTTCCGAAACGAATGAGTACGTGTGCGACGTGTCTCCTACCATCGTTCTCCTTAAGTCT
+
///?6;ACCDCA;@CGECCDB966=7=5;69>CAAA<A=ACCAA@E@CC?B@FDCAAAAA2A?CCBBBCCDAAA:?<;;:99'9@=A>BFE=FCG@CGCCBCB;;6;>A@?BBC<@??>@?AAACBBBDBCBACBAA?BABBBAAA@D?B;;9;B;;;BBB@BCFDBB@BB?99:;??=??5==<9??AAAA(A>;>757ADF=>6;6:=?A:?<==BCC@;<:AACA60-0;;5;00)000>?>>>A?>774;:88:>>>><@>>9>=;;A@CDF?B?B?CBBB
@ATNG8:01294:03266
GATGGTAGAGTATGCATGTGTATCTCCACGAAGATCAGGAACTCTAGAAGAATTCAGATTTTTAACACGAGAGTAAACGTAAAAAGAAGGTTTTACAAGACTCACGTTAACAATATTGCAGCAGTACGCACACAATCGAAGCGAGTAAGGATGGCTAGTGTAACTAGCAAGAATACCACGAAAGCAAGAAAAAGAAGTACGCTATTAACTATTAACGTACCTGTCTCTTCCGAAACGAATGAGTACTATAGACTATCTGAGACTACCATCGTTCTCCTTAAGTCT
+
=:9?:::@<@>@//////5777//-60,---(--/::=:>9=BCCCCE?CC?D@DCB????B0@@CCEDCBBB@@@;@@@@@@@,@@<@>BBB6A@@<???BBDC>=;>@BC?CCC>BA??CCCCCCCBA@@@C@DDBB<@@BBBBB@C?BBB?BBBBAAAB>BC@@BA?BB@CBB<>>CAA7>7707::;;.=B=A;;;>>>BA=B;@>==:=:=?CCGGAA@BEDIAG@@@@9@@@=?:::???CEAAABBBCBBBBBBBDDDC@BAAAB@CBB?B@E?BAAA
@ATNG8:01302:03260
GATGGTAGCTCTGCTCTGACTCTCGTACTCATTCGTTTCGGAAGAGACAGGTACGTTTAATAGTTAATAGCGTAACTTCTTTTTGCTTTGCTTTCGTGGTATTCTTCTAGTTACACTAGCCATCCTTACTGCGCTTCGATTGTGTGCGTACTGCTGCAATATTGTTAACGTGAGATCTTGTAAAACCTTCTTTTTACGTTTACTCTCGTGTTAAAATCTGAATTCTTCTAGAGTTCCTGATCTTCTGGGTCTACGCTCGTCGCGCTACCATCGTTCTCCTTAAGTCT
+
89;A?BBD@@;==BABBBAAC@>@@@@>>>9:09@AA9BA?A=@@:;9@A:>>9A<;)0+/77729499;<;998;;6;:;<;)//:;198::3:;9;4://)/9499<==9=<<<BB;?;=??-0+0:00:777/7>>A4@;B???@@@>>=;97782;;9=@@:?:>>:00/;:;<:666@@2=.5.55999$9>:::4<556<<955:.999*5995;.5.5:.59<<;;;?B;??<ACA<?999,9B999595=?>>>?@;;5904?<:<8<?94949;>==>
@ATNG8:01303:03251
GATGGTAGGCGAGAGTGAGACGCAGTACTCATTCGTTCGTAAGAGACAGGTACGTTAATAGTTAATAGCGTACTTCTTTTTCTTGCTTTCGTGGTATTCTTGCTAGTTACACTAGCCATCCTTACTGCGCTTCGATTGTGTGCGTACTGCTGCAATATTGTTAACGTGAGTCTTGTAAAACCTTCTTTTTACGTTTACTCTCGTGTTAAAAATCTGAATTCTTCTAGAGTTCCTGATCTTCTGGCGCTCTGTCACGTCTGCTACCATCGTTCTCCTTAAGTCT
+
:@@B@CBB?CCBBBCCCCCCABACCCCCCCA@?@CCACCCB?BBCCCCA?ADAB??A=AACC?C?BBAABBBDB?ABDCD1@??CBCA;>ABB>BAA>BC>??@CBB?AAA@@@>>8<;@;@;?@>@@=>>;A??>:>>A@>;<;@AAAC;<<>;>?=<AA=A;A?>>>@@AA:>;:::2::A7:::::.6@;;=47-----=;:=:=@?@/@???B=A<??<?@@A>>><@<>>AAAA:>>@=>>>A???AAA@@@>>>@@>>:>AAAA=>AA<@7=7?@AA
@ATNG8:01307:03294
GATGGTAGAGTATGCATGTGTATCTCCAGAAGATCAGGAACTCTAGAAGAATTCAGATTTTTAACACGAGAGTAAACGTAAAAAGAAGGTTTTACAAGACTCACGTTAACAATATTGCAGCAGTACGCACACAATCGAAGCGCAGTAAGGATGGCTAGTGTAACTAGCAAGAATACCACGAAAGCAAGAAAAAGAAGTACGCTATTAACTATTAACGTACCTGTCTCTTCCGAAACGAATGAGTACGAGAGAGCACACGTGTCTACCATCGTTCTCCTTAAGTCT
+
555=8:;;9::9///99/555555::045<8555<<<7<255>==9:69A=A7;;;=====*=056;<<;;<BCB<@;9:@@@0AD>B5;;;&944:@B?<;CCCC?C@@@+000)/9;;BBAA?CCBBBBBC=@@A@=@ABBAB;:4;@A;;8;@@@AA@D@CBBBBB?AA<??B=A@:99,787/7<<<=.;?9=0//?;<>?:=:<A@?5:69>BBC@BBAAB;;:<AGDD@E;;:;AAABBBBBBBBCDBBBABAA??????=AB?>?>@@A39/98897@
@ATNG8:01270:03321
GATGGTAGTATATCGCGTCGCTATCCAGAAGATCAGGAACTCTAGAAGAATTCAGATTTTTAACACGAGAGTAAACGTAAAAAGAAGGTTTTACAAGACTCACGTTAACAATATTGCAGCAGTACGCACACAATCGAAGCGCAGTAAGGATAGCTAGTGTAACTAGCAAGGATACCACGAAAGCAAGAAAAAGAAGTACGCTATTAACTATTAACGTACCTGTCTCTTCCGAAACGAATGAGTACGTGTGACGTACGTGAGCTACCATCGTTCTCCTTAAGTCT
+
<99@7;>CCCCCC;9;;?;=;??BB<@AB?;;;BBB?C?CCCBBA@=@C?A=@@::4::>)??BDCDBCCCBBC>BABBBBB5BC?B=AAB7BDC?DCCBBED@@?@@BB@CCC@CC??@CDECCBBBBCDB?CCCC?CCBBBB??=A@CBBBBCBCECBC@BCAAAA;?;?????CBBCC>AAA;98888(8A?CCCDBABBB@C@CCBB?B@BBCBB?BCA@?@@=@=@BA;B??<@ECCCC?@???BCBCCCABACCACCDD>AABBD@AA@=@=@=@BBA
@ATNG8:01276:03310
GATGGTAGGTGCACATGAGTGTATCCAGAGATCAGGAACTCTAGAAGAATTCAGATTTTTAACACGAGAGTAAACGTAAAAAGAAGGTTTACAAGACTCACGTTAACAATATTGCAGCAGTACGCACACAATCGAAGCTCAGTAAGGATGGCTAGTGTAACTAGCAAGAATACCACGAAGCAAGAAAAAGAAGTACGCTATTAACTATTAACGTACCTGTCTCTTCCGAAAACGAATGAGTACAGAGAGTACGATATGTCTACCATCGTTCTCCTTAAGTCT
+
444439::.45555=>>>@B>=65/27///789:<7;7;>?===B?DCAD@C@@;;;;;';2:B@CCC;99DD9B@;;;;;*;=;=544)4;;6===???BBB?A?BC?BBB?@??ABBCBCCAAABB@@=@A@>699@@BB==9C;D9926::::;;;7;<<@@@;==6;;;59;00*///49::??0BC?B@A==<=>B3856;=A8=9==B@>9>000??>6=59999&49927==<??=<8773>?;:=BB879@?>>?;=0//70558-3.305...
@ATNG8:01284:03325
GATGGTAGTGTCAGTGCGCGTCGTCCAGAAGATCAGGAACTCTAGAAGAATTCAGATTTTTAACACGAGAGTAAACGTAAAAAGAAGGTTTTACAAGACTCACGTTAACAATATTGCAGCAGTACGCACACAATCGAAGCGCAGTAAGGATGGCTAGTGTAACTAGCAAGAATACCACCGAAGCAAGAAAAAAGAAGTACGCTATTAACTATTAACGTACCTGTCTCTTCCGAAACGAATGAGTACGTGTGACGTACGTGAGCTCCATCGTTCTCCTTAAGTCT
+
8:9@<<<@00/9;7<7999555:54.5>>:>>??==5:59444:88388-3-3::;::::):6333<::8:9981///////$/;5<.555&5;<9666<<:;44.4.4885559<:445<<969@<559>>:>@?@<A?@>>>BB>B?B@@::44433:;7:::333,3948884//(//(///4333333#262666787855/51555626577<<<;>>>=<57132333*39;4;88888<;;87///;;//4;;;;;43/4<33366//(/(.(//97
@ATNG8:01297:03305
GATGGTAGAGAGACTGTAGCGCACCCAGAAGATCAGGAACTCTAGAAGAATTCAGATTTTTAACACGAGAGTAAACGTAAAAAGAAGGTTTTACAAGACTCACGTTAACAATATTGCAGCAGTACGCACACAATCGAAGCGCAGTAAGGATGGCTAGTGTAACTAGCAAGAATACCACGAAAGCAAGAAAAAGAAGTACGCTATTAACTATTACGTACCTGTCTCTTCCGAAACGAATGAGTACCTCTCAGACGCTCGTCCTACCATCGTTCTCCTTAAGTCT
+
CBCC@DCBBB@?@@@;?ABABBBBD=BBC@AAAA;;4::9:4==;@8;=5833<<78787$34;89433:9:::19994999$55.54;==2>>>9>A<A@BBCC?B?@@=@AB;?@==@:99BBBBBBBBB?AA@@<@?@=@A??=A@C@@=@C;;:@AA;???A@@=AA8=;807/:>>4/0/59::::,596:8<>;;;>B=A<AAAA<@@>AAA@AAACCCC?B?BCD=BBD>??BB99:ADBBAB@>>>>>BB==:=BF>>==>B@BBB?B?B?AAAA
@ATNG8:01303:03347
GATGGTAGCGCATATCAGGCAGCCCAGAAGATCAGGAACTCTAGAAGAATTCAGATTTTTAACATCGAGAGTAAACGTAAAAAGAAGGTTTTACAAGACTCACGTTGACAATATTGCAGCAGTACGCACACAATCGAAGCGCAGTAAGGATGGCTAGTGTAACTAGCAAGAATACCACGAAAGCAAGAAAAAGAAGTACGCTATTAACTATTAACGTACCTGTCTCTTCCGAAACGAATGAGTACAGAGAGTACGATATGTCTACCATCGTTCTCCTTAAGTCT
+
:7//)/7:7>@BCBBBBA>@B@A@=ADFGBAAGDDAC?BBCEECB?BD@B?ABA>>@@>,=<A000?<<=:8;83;87:;99'//(/3899.::;488:=8;=00*/85526572577;=<?AAB;;;A>8818>8805><::8//*/378:5<;<9@@=>:=AB>>>8=<4:::4:9666,278325555$.746...568:>9>599888859>BBB@BAAAAAA>A>BBB;BAA=??BBBBBAACAABCCAAACCCCAA==A:>?AA@;>>@<?;?<@;;;
@ATNG8:01304:03303
GATGGTAGACATATCGTACTCTCTGTACTCATTCGTTTCGGAAGAGACAGGTACGTTAATAGTTAATAGCGTACTTCTTTTTCTTGCTTTCGTGGTATTCTTGCTAGTTACACTAGCCATCCTTACTGCGCTTCGATTGTGTGCGTACTGCTGCAATATTGTTAACGTGAGTCTTGTAAAACCTTCTTTTTACGTTTACTCTCGTGTTAAAAATCTGAATTCTTCTAGAGTTCCTGATCTTCTGGGCAGACTCTCACACGCCTACCATCGGTTCTCCTTAAGTCT
+
@CC>:>;;@==B=DCCCCCCCBA@CCCDCCCC@@@AC>BD@CA??@AAAA?AA@?A6?:88=<7=8B<BB;8889433333$26065::.99:7;A@@=AF>==>A>><?B???@@@<???<A=>>>>??AB<@@??7:9?>==>>:::?>===A<;;;=@A<@=@@@===AAA;>>>AA5?;?;====<+:=9991:///77;<>>18888(5=::;8<8=?:??@<;<C=H:>>=99<,//;<6<777;===AA===/---9902,,,,2(,,605,3-3676
@ATNG8:01308:03338
GATGGTGTCTGCTCTGACTCTCGTACTCATTCGTTTCGGAAGAGACAGGTACGTTAATAGTTAATAGCTGTACTTCTTTTTCTTGCTTTCGTGGTATTTCTTGCTAGTTACACTAGCCATCCTTACTGCGCTTCGATTGTGTGCGTACTGCTGCAATATTGTTAACGTGAGTCTTGTAAAACCTTCTTTTACGTTTACTCTCGTGTTAAAATCTGAATTCTTCTAGAGTTCCTGATCTTCTGGGTGCGCTACAGTCTCTCTACATCGTTCTCCTTAAGTCT
+
///;:<@@@>=?95555555599555:=::5:<<=1<<0505=@AAED=@@=00)/)//9=8=5554/////772/////$/<6<:<<0844438444(4;-3348:;5:;;;==C=<??A=@9@@;9;A@@=@D@@=BBB@BB000000>@AAA5;9?;>?8A785666@;;;8<<<<<&5.5.5555&6>>BC>B;?9555549.444&4:9//)/4//)//48<::04-3;::;;7556@8C=?999>>A999@@??::99?@>@=999=@;?<?@@?
@ATNG8:01264:03350
GATGGTAGCTATACGTATATCTATGTACTCATTCGTTTCGGAAGAGACAGGTACGTTAATAGTTAATAGCGTACTTCTTTTTCTTGCTTTCGTGGTATTCTTGCTAGTTACACTAGCCATCCTTACTGCGCTTCGATTGTGTGCGTACTGCTGCAATATTGTTAACGTGAGTCTTGTAAAACCTTCTTTTTACGTTTACTCTCGTGTTAAAATCTGAATTCTTCTAGAGTTCCTGATCTTTCTGGCTCTCGTACACAGATACCTACCATCGTTCTCCTTAAGTCT
+
;ABC@DECCC===@?;=>?==CC@<@CCECAB@BCLE>CB@B@BDCCCCC?A@?@@5;4:>@??D@BBB@??B=B<>>888+?@8BDCC>CBBB>AAA=@@<>00/:>1:=<:CBBB=;;;<?=ABBA@@@B<@>>=<==>A;;;;;;==>888>9=::7879=9668>=9;994///99.9-/-.599;,669=@,//96669<>>1888)5=:<?;A<@@<??><://,/4999@888-8767==///<:::A>==<<//+-32-2,--;,--729094;;//
@ATNG8:01265:03352
GATGGTAGCGCATATCAGCGCAGCCCAGAAGATCAGGAACTCTAGAAGAATTTCAGATTTTTAACACGAGAGTAAACGTAAAAAGAAGGTTTTACAAGACTCACGTTAACAATATTGCAGCAGTACGCACACAATCGAAGCGCAGTAAGGATGGCTAGTGTAACTAGCAAGAATACCACGAAAGCAAGAAAAAGAAGTACTCTATTAACTATTAACGTACCTGTCTCTTCCGAAACGAATGAGTACTATAGACTATCTGAGACTACCATCGTTCTCCTTAAGTCT
+
@B@@>B@;@@?;<;;66545>;556)5<<6;AAA=@;?=>=:<<;;59=-33(3:;=>@?>*A:996<>>@>@@@25545999(9=9=5?@@0CCC@CCCCBBB@@<?>;;6;AC?CBAAABBCEECCBCCCB@BCCC?@@BBBABB=>>A00+099/0/==:=<<@AA=@A?::8777BBC;B=<7;=?=?.9;7<8=BBAAA?;>;AAAB7;7;???@=?===888=A<AAA9A8808::7;:>>>>>A@@@?@>>>@@@AAAA<@===A=???<@<@<@68/
@ATNG8:01268:03377
GATGGTAGGCGAGAGTGAGACGCAGTACTCATTCGTTTCGGAAGAGACAGGTACGTTAATAGTTAATAGCGTACTTCTTTTTCTTGCTTTCGTGGTATTCTTGCTAGTTACACTAGCCATCCTTACTGCGCTTCGATTGTGTGCGTACTGCTGCAATATTGTTAACGTGAGTCTTGTAAAACCTTCTTTTTACGTTTACTCTCGTGTTAAAAATCTGAATTCTTCTAGAGTTCCTGATCTTCTGGGTGCGCTACAGTCTCTCTACATCGTTCTCCTTAAGTCT
+
BCBA?BBB@BBDDBBBBCCCABABBCCCEBBA>A?@?:@A=A?BCCCCCC?BBBBB?C79:??9??BBCBBBBAC?88777$7><;733,399=7=BB>?@5999A@@=B??:=>AA<AAC<><>@@@>>>><@@@@<@@@AA???BBBA?>::;4;;=8=@=D;>>D=>=A=<8;:;;;/;:>7=====+6766;.6-----795715888'7///5/5099;A;;6=>=-/-/=;;9=9<=>@9>>A?>?===>@@@A>>=???BB??8;;?;<6:6::--
@ATNG8:01294:03371
GATTAGTGCGTGAGAGAGAGACCCAGAAGATCAGGAACTCTAGAAGAATTCAGATTTTTAACACGAGAGTAAACGTAAAAAGAAGGTTTTACAAGACTCACGTTAACAATATTGCAGCAGTACGCACACAATCGAAGCGCAGTAAGGATGGCTAGTGTAACTAGCAAGAATACCACGAAAGCAAGAAAAAGAAGTACGCTATTAACTATTAACGTACCTGTCTCTTCCGAAACGAATGAGTACGTGTGACGTACGTGAGCTACCATCGTTCTCCTTAAGTCT
+
?::5:<<?ADBBBCGCIECDCCC>CBB>BBCBAA>B?BBCABBC?@@<?<???@AAAA3A@BBCBBBBBBBA8==;;;<;':9<;:=>>2?C@<>CCCCDBBB@C?CB?CCC@AACBBCBBCDCCCCBBB@@AAB?A@@@BAAC@D@C@@>@B@@@;;:?BBBBBA?BC?BBB?AA??>5=::49BBAB3@@:@///==>>>=D=@@;;7;===BCE@CBAACCB=A=@@@:@??=?>>>CA>>??BECCCEBBBBBBBCBBB?CCCBB@FBB>A>@?BB99
@ATNG8:01295:03357
GATGGTAGCACGAGTCACTCATATCCAGAAGATCAGGAACTCTAGAAGAATTCAGATTTTTAACACGAGAGTAAACGTAAAAAGAAGGTTTTACAAGACTCACGTTAACAATATTGCAGCAGTACGCACACAATCGAAGCGCAGTAAGGATGGCTAGTGTAACTAGCAAGAATACCACGAAGCAAGAAAAGAAGTACGCTATTAACTATTAACGTACCTGTCTCTTCCGAAACGATGAGTACTGCGTCTCACTCTCGCCTACCATCGTTCTCCTTAAGTCT
+
?<BC@CBCCA@<>?<==<A<CCBBB<FCD;69:;9:294;ABBAAG@BB?B@DCCCCBCB3B7::?@>=;3333(3894444$4<5:.555&555.5=<<<<777)/)//)///)/889<<<<<@A@@@AAA?B@@@>@978848==@>@95048455;;=7;;;:886<<74378>///(/683:;;;/5505555::5532648877).).3=>?<?@@?>>?<<7;=>6;87789@??BB@@<<;?>:477<<:858BB?B>>:;8<=<8=8==<8<<
@ATNG8:01300:03382
GATGGTAGCTCACGTACGTCACACGTACTCATTCGTTTCGGAAGAGACAGGTACGTTAATAGTTAATAGCGTACTTCTTTTTCTTGCTTTCGTGGTATTCTTGCTAGTTACACTAGCCATCCTTACTGCGCTTCGATTGTGTGCGTACTGCTGCAATATTGTTAACGTGATTCTTGTAAAACCTTCTTTTTACGTTTACTCTCGTGTTAAAAATCTGAATTCTTCTAGAGTTCCTGATCTTCTGGAGATACACATGATACTCTACATCGTTCTCTAAGTCT
+
::<B?BECA;;;666>;;;BBB@BBB@@@CBB?DCDD>BB?B>ABBCDFC@BBB@@>@=AABB?B@BBAAA??<<<99777$38499::5:AAB?BBF@BB>?>?C??<@BBAB@>>;>>=:====>@?>=>=A>==5;;?;;:<<<779=977:.5255::6:;7;;99<466,--377'-)--66===,=>888,8577;89<;A99;;;,////9382==9>===>;A:>9>@@A@@<@@@;?==;;;>=;;;>888;77///;66207---,0622-
@ATNG8:01307:03383
GATGGTAGGAACGAGCGTCTGAGAGGTACTCATTCGTTTCGGAAGAGACAGGTACGTTAATAGTTAATAGCGTACTTCTTTTTCTTGCTTTCGTGGTATTCTTGCTAGTTACACTAGCCATCCTTACTGCGCTTCGATTGTGTGCGTACTGCTGCAATATTGTTAACGTGAGTCTTGTAAAACCTTCTTTTACGTTTACTCTCGTGTTAAAAATCTGAATTCTTCTAGAGTTCCTGATTCTGGTGTCTGATCTGTATCACTACCATCGTTCTCCTTAAGTCT
+
445=8;;@0:05<::AA9554499:8==;77//,/:::38;7:8<<;;;;9499;;;8<8;;<@<G<==<@;555:.54444$4<7;444)445947994//)/977:?:==?>>=<<8=:;7;7;;====;;7;==@<CB=995=@=999555<;8=<<794.3-43;566>>>9<<<<<0<5;45555&5;;;A8E<<<>>:555.4444$49;;;8;6::3//////:3<054;<755559:454<656<<<=@>==BDD9>4333-3382859.33>9
@ATNG8:01270:03418
GATGGTAGCACGACACGACGATGTGTACTCATTCGTTTCGGAATGAGACAGGTACGTTAATAGTTAATAGACGTACTTCTTTTTCTTGCTTTCGTGGTATTCTTGCTAGTTACACTAGCCTATCCTTACTGCGCTTCGATTGTGTGCGTACTGCTGCAATATTGTTAACGTGAGTCTTGTAAAACCTTCTTTTTACGTTTAACTCTCGTGTTAAAATCTTGAATTCTTAACTAGAGTTCCTCGATCTTCTGGCTCTCGTAGACAGATACTACCATCGTTCTCCTTAAGTCT
+
>A??<@B@>@B;666==<>>>;;??@B@<>>C@CAAA<>=9=+//////==:>>;;?9<6555=9;6;;///9666858>@@@.=;6>=<<3;---(---(/839888;?8;=9<88//(..88482655...58289994222;;;9<<=>=?;887+/..435/50666889955/57989*819188888(8<:;:2:6;;///79-/)-33-3-/(/8483:=1705555===6>1555:97602((((((((222533577997766/./78=9::7070743---
@ATNG8:01279:03427
GATGGTAGTGTGTCTCTGAGAGTAGTACTCATTCGTTTCGGAAGAGACAGGTACGTTAATAGTTAATAGCGTACTTCTTTTTCTTGCTTTCGTGGTATTCTTGCTAGTTACACTAGCCATCCTTACTGCGCTTCGATTGTGTGCGTACTGCTGCAATATTGTTAACGTGAGTCTTGTAAAACCTTCTTTTTACGTTTACTCTCGTGTTAAAAATCTGAATTCTTCTAGAGTTCCTGATCTTCTGGGATGTGTGCGCAGGCCTACCATCGTTCTCCTTAAGTCT
+
4444.49;;>9559555555559;;=:9455;7<<AD>CC?C?CCCCCCD@BBAAB=@=BBBB>B?CCCGCCCBB=;:999*:A?CCCD>DDCCABCC?DC@CBBCCC@CCCCCBBB?BCC@D?CCCCBBBC?BBCC@CBBBCCBCCCCCCCAAA?BBC@CC?C?AACCCCCCC@B?>>>4=<@;99999*:CAAA>AACBCCHCBB5;;;;*;BABB@B?BD@DCCBBBC?C@BBABBA@CBDD>C:99@CCCCCCC@B@BCE@CBB?@<>=?9?9><A998
@ATNG8:01300:03444
GATGGTAGCTCACGTACGTCACACGTACTCATTCGTTTCGGAAGAGACAGGTACGTTAATAGTTAATAGCGTACTTCTTTTTCTTGCTTTCGTGGTATTCTTGCTAGTTACACTAGCCATCCTTACTGCGCTTCGATTGTGTGCGTACTGCTGCAATATTGTTAACGTGAGTCTTGTAAAACCTTCTTTTTACGTTTACTCTCGTGTTAAAAATCTGAATTCTTCTAGAGTTCCTGATCTTCTGGAGATACACATGATACTCTACCATCGTTCTCCTTAAGTCT
+
A<@C@EABB@;;<@BC:6;CCCDCCCCCCGBB?ACCG>CC@C@DBAACCC?CCAA@?B?ABCC?B?BBBBBBCBB?BA@@@2@@8@ABB:AC?><?@@:?@498?BBB?BBCCCA??9>>A;?9>>>>>>>A;CDCC065==<<>>AAA@@;::=9<<<;9:6;:>>@??@ABE<>>>>=2=9<888888(8>88818>?>>>@@@@:>===.=;:;?=?<@@<??@A<<<<A:==@;9<///;6;;;;@@@<=<AA???A????<@>>>B<?>><>;>;A:;:
@ATNG8:01304:03408
GATGGTAGTGCGTGAGAGAGAGACCCAGAAGATCAGGAACTCTAGAAGAATTCAGATTTTTAACACGAGAGTAAACGTAAAAAGAAGGTTTTACAAGACTCACGTTAACAATATTGCAGCAGTACGCACACAATCGAAGCGCAGTAAGGATGGCTAGTGTAACTAGCAAGAATACCACGAAAGCAAGAAAAAGAAGTACGCTATTAACTATTAACGTACCTGTCTCTTCCGAACGAATGAGTACACACTCTCATATGACACTACCATCGTTCTCCTTAAGTCT
+
@AAA>A?@BB<A;<@CCCCDDCA@@=@BBAFDDCCC@B>BBCCCBC?BB?B?A@A9::9:'93>>@ABBCCCDC9::;;:;;';>;=4:99&59>9?AAA@ABCC?C@BB?CCC@CCDCDBBBBBBCBCCA@=@B;;8;DCBAB@@=@ACBB?BBBCCCCD?CCAABD?BB?BBB?BBBBB=A@@=ABAAA2A=:>>>>????@6;7;?BB:>:>@@@@?A@AA@??;@;?=:???;?BCBBBBDBCCCBB??>>>BCCBCBBB?BCBBB>AAC?B?B?B::9
@ATNG8:01309:03445
GATGGTAGTGATACAGATCAGAACCAGAAGATCAGGAACTCTAGAAGAATTCAGATTTTTAACACGAGAGTAAACGTAAAAAGAAGGTTTTACAAGACTCACGTTAACAATATTGCAGCAGTACGCACACAATCGAAGCGCAGTAAGGATTCTAGTGTAACTAGCAAGAATACCACGAAAGCAAGAAAAAAGAAGTACGCTATTAACTATTAACGTACCTGTCTCTTCCGAAACGAATGAGTACCTCTCAGACGCTCGTCCTAATCGTTCTCCTTAAGTCT
+
:::@A@@B@@@====96666=>:?7;;>465=@9949:;<<;;5505:7;9<>=:;;;;);4773::9::=<=7::?<;;;(45.5.555&5:<7;<;===;;?9A<@@??@>=>?849><@@BBBCCCCB?B@@@5:877;88=9?8@D><<>>====8?;;377;:?<AB;689333(3774322222#28066;>::;;757555<:7=8829?@=@????7817/77>6<7727<;<<??:899A<<=<<<>>?;?:9737;9949==7=;?4;787
@ATNG8:01312:03427
GATGGTAGCATCATGCATATCTCACCAGAAGATCAGGAACTCTAGAAGAATTCAGATTTTTAACACGAGAGTAAACGTAAAAAGAAGGTTTTACAAGACTCACGTTAACAATATTGCAGCAGTACGCACACAATCGAAGCGCAGTAAGGATGGCTAGTGTAACTAGCAAGAATACCACGAAAGCAAGAAAAAGAAGTACGCTATTAACTATTAACGTACCTGTCTCTTCCGAAACGAATGAGTACGATGAGAGAGCTCTCTCTACCATCGTTCTCCTTAAGTCT
+
ABBB?CDB?@@BBBCCCCBCCCCCEAAA@ACCCC@@>@>AABFBBB?BB@B@BBBA@?AA2@?ABBBBBBBCBB;@9;;;<;*;C>B5;;:&9CD=ABCCCCB;;9;?BB?BBB>A@CBCCBCCCCDCBBBA=AA@>;@BBBBEBB?B?C;;9<DBCCCCB?BADBBA?BB?C??;?B@@@<>>=<@AAAA2??<?====>;//+/177<=7=9?@CDE?BA@@DAA=@=?CD>BBB@BBBBBBBBBAAABBBBCB@>==>>888;?@@@B?BBA9:1708>?;
@ATNG8:01268:03486
GATGGTAGCGCGACGAGCGTAGACCCAGAAGATCAGGAACTCTAGAAGAATTCAGATTTTTAACACGAGAGTAATCGTAAAAAGAAGGTTTTACAAGACTCACGTTAACAATATTGCAGCAGTACGCACACAATCGAAGCGCAGTAAGGATGGCTAGTGTAACTAGCAAGAATACCACGAAAGCAAGAAAAAGAAGTACGCTATTAACTATTAACGTACCTGTCTCTTCCGAAACGAAATGAGTACGATGAGATCTCGTGTGCTACCATCGTTCTCCTTAAGTCT
+
///;7=ABACCBBCCCCBBA@>:99)59D8BBCCCC@C@BBC???@=??>A>>>>BBFDE2A<@@A::9>>99297883;;;)8;286@@@5?@A>@AAAAB???==:>>8==>178;:@CCCE;;:HICCDABBBB@BBBC<;;B@CA;;;ACEGCCBCC@CBCBCCABB?:::?AAAAA;><<298989'8;5797<A?==>8=5:9==:?:>>BCC@CC;;;@@<?=@@@9?:9:(7<<>@CBB@BBB@AAA999???988@@<@AAAC799?:;:>5;;;:
@ATNG8:01273:03451
GATGGTAGGTGCACATGAGTGTATCCAGAAGATCAGGAACTCTAGAAGAATTCAGATTTTTAACACGAGAGTAAACGTAAAAAGAAGGTTTTACAAGACTCACGTTAACAATATTGCAGCAGTACGCACACAATCGAAGCGCAGTAAGGATGGCTAGTGTAACTAGCAAGAATACCACGAAAGCAAGAAAAAAGAAGTACGCTATTAACTATTAACGTACCTGTCTCTTCCGAAACGAATGAGTACTGCGTCTCACTCTCGCCTAATCGTTCTCCTTAAGTCT
+
@AAE@CBB?@A@@ABBCDBBDDCCC@BAB>A::;;:=?;?@@?>>@=??<?=?@;;;@@?0@=BBBAAAA;;;@8@@AACCC5CD@B?BAA7BAA?BCBBBDD??=?@DD@CAB?BBBBCCCCCCCCCCBCCACBBB@BBBBCCBB=A=A::7;CAAABBB@BBBABB@BC?BBA==>999+9<<89999::%0=;=///><??B<A;??AD;@<@@CBB@BAAB@AA>A?BBD>BAA?AABAABBAAABCBCDCCCC;;;A>BB@CCED?A@>5;5;=A?@@
@ATNG8:01275:03493
GATGGTAGCATCATGCATATCTCACAGAAGATCAGGAACTCTAGAAGAATTCAGATTTTTAACACGAGAGTAAATGTAAAAAAGAAGGTTTTACAAGACTCACGTTAACAATATTGCAGCAGTACGCACACAATCGAAGCGCAGTAAGGATGGCTAGTGTAACTAGCAAGAATACCACGAAAGCAAGAAAAAGAAGTACGCTATTAACTATTAACGTACCTGTCTCTTCCGAAACGAATGAGTACTGCGCTCTCACTCTCGCCTAACCATCGTTCTCCATTAAGTCT
+
88:::<;A?@:5559;5//-5------838A@@@A=A<@AABCBB>BC@B?BBB<@@@=+<7==BBC@A>:;:*//00////#/2+2+222)275/5@:;:@@>><>:>><A@A<>>>ACCCCECCDDCCBB?A?@@?@???@AAA<A@C@@>@BAB???B@CBBBCC=AA>AAB;??::9,8<<9:::::+9>9>888==>>>;><>BBC8;7<BCBB?@@@@>99398999.7<<6;<<=;?:0/////-7-//6996::543-3-3399938//)/6593//33
@ATNG8:01279:03477
GATGGTAGCACGAGTCACTCATATCCAGAAGATCAGGAACTCTAGAAGAATTCAGATTTTTAACACGAGAGTAAACGTAAAAAGAAGGTTTTACAAGACTCACGTTAACAATATTGCAGCAGTACGCACACAATCGAAGCGCAGTAAGGATGGCTAGTGTAACTAGCAAGAATACCACGAAAGCAAGAAAAAAGAAGTACGCTATTAACTATTAACGTACCTGTCTCTTCCGAAACGAATGAGTACGTGTGCGACGTGTCTCCTACCATCGTTCTCCTTAAGTCT
+
>;?D@CBBBCBA<@CCCEFFBBCCB@CDC@DDGF9979?BBBBCCD@BB?@=@CBBBCCC3B?BDC???DCA@A;AABEGGEG;;7;4;;;6;BC?FCBBCCCDD@D@BA?BBB?BBABBCCCDDDDBCCCC@BBCC?AA@?@A??<@@B@@?@CCCCBBB?BBBA@@>9939A?8??899278;;<??@@@)@A=B;;;@AAAA<?<?@A@<?=?AC@@??B?????=?>AAB=BBB?BBBAB@0000A=:9>A;;8@@@@<AAA;AB@>B=@??:?9?=A>>?
@ATNG8:01293:03493
GATGTAGCACGACACGACGATGTGTCTCATTCGTTTCGGAAGAGACAGGTACGTTAATAGTTAATGGCGTACTTCTTTTTCTTGCTTTCGTGGTATTCTGCTAGTTAACACTAGCCATCCTTACTGCGCTTCGATTGTGTGCGTACTGCTGCAATATTGTTAACGTGAGTCTTGTAAAACCTTCTTTTTACGTTTACTCTCGTAGTTAAAAAATCTGAATTCTTCTAGAGTTCCTGATCTTCTGGATAGCGAACCGCGATATTACTACCATCGTTCTCCTTAAGTCT
+
8:99>>B@0////77;@;565559ACCCCC@BBDC?BA=A=@A@AAAA=AA?9949:>??>:<473299749=6:=??>.>>.3399299;;.//60//-----6(,(-2--.8838:<0847=?>?=>@<@B??;?;7766//....97;981555+25.5066777:=77.55522)24:,22:::)555:<,5556.56/./7075555#222333838918;8>?7?;D2:7?87349696::56688*/*/:757--(----40.228958=88=8B>?652
@ATNG8:01294:03463
GATGGTAGAGTATCATGTGTATCTCCAGAAGATCAGGAACTCTAGAAGAATTCAGATTTTTAACACGAGAGTAAACGTAAAAAGAAGGTTTTACAAGACTCACGTTAACAATATTGCAGCAGTACGCACACAATCGAAGCGCAGTAAGGATGGCTAGTGTAACTAGCAAGAATACCACGAAAGCAAGAAAAAGAAGTACGCTATTAACTATTAACGTACCTGTCTCTTCCGAAACGAATGAGTACACATCGTCGTGTCGTGCTACCATCGTTCTCCTTAAGTCT
+
;55=9=CCCBBBDCCCECCCCBCCC?ABC@CCCC@?=??BBCCCBA=BD?D@DDC99999.:@CGCCDFCCCCC>CCCCDDD1CC=B2::9.;BB?CBBBBBDBA=A=AA=AAA<@AAACBBBBBBCCCCBB?DCBB?BBBBBB??<@@CBA?ACCCCAAC?CBABBB?BB?@@B577;;;3<<<;>@@@@2AC@E:9:CBB@@<@<@@@@:>:=ACBB@BCBBCDC@C@CCF>BAB?BCBBBACACAAABBCCCCBBBBBBBBB?BABBB?B>><>;@;ABBB
@ATNG8:01295:03453
GATGGTAGGACGAGCGTCTGAGAGGTACTCATTCGTTTCGGAAGAGACAGGTACGTTAATAGTTAATAGCGTACTTCTTTTTCTTGCTTTCGTGGTATTCTTGCTAGTTACACTAGCCATCCTTACTGCGCTTCGATTGTGTGCGTACTGCTGCAATATTGTTAACGTGAGTCTTGTAAAACCTTCTTTTTACGTTTACTCTCGTGTTAAAAATCTGAATTCTTCTAGAGTTCCTGATCTTCTGGGCAGACTCTCACACGCCTACCATCGTTCTCCTTAAGTCT
+
555=8>CC@CE;:;ABAABABBCC@BBBCCCE?CCCC>CC?C?CCCCBBB@CCCCC@D@@@@A?EADCCCBBBEC?BCCCB5BC?BACE@ECAA=AAA=AD:;;BCBB:;;BBBBCE@DBB?B@CCCCCCDC?CBBC>ABBBCCCCCBBBBCBBB?BAA?AC@C?CCDDCCCCC@CBBBB:B>B>BBCCC2BCBBB>BCDCCBBCBA=AAA@0A@@@@?C@CC?BCCDCA@>@@CBBC@A?ABCJ?CCCCCBBBBCCABBB?CDD?B@@@B>CCC@C?C?BAAA
@ATNG8:01296:03458
GATGGTAGGCGTGTGAGAGTCTGCCCAGAAGATCAGGAACTCTTGAAGAATTCAGATTTTTAACACGAGAGTAAACGTAAAAAGAAGGTTTTACAAGACTCACGTTAACAATATTGCAGCAGTACGCACACAATCGAAGCGCAGTAAGGATGGCTAGTGTAACTAGCAAGAATACCACGAAGCAAGAAAAAGAAGTACGCTATTAACTATTAACGTACCTGTCTCTTCCGAAACGAATGAGTACCTCTCAGACGCTCGTCCTACCATCGTTCTCCTTAAGTTT
+
;5669>=D@BCCBBBBBCC@@BBCB6BBB>BHCCBC@C?AA;:7;@=BB8;6:A@?@@A@2A@DBBABCDCBBB>CBBBAA@1?@>A>ABB599C@BB====<76/817>7==>9=>>;;;@<<;///:<<<7?@@A<=>>BBA@@8<8;::59>=A@@==9=?>>BB?BC?A@@599@<988/5/////(//(/==<@@@;;7;===>A=A<@?@==:>AAAE@@:>:>CA:A9999AAAAAA?>888@F@@@?>>>??:<<<6<=@@<<@@?;@9<:=AA:
@ATNG8:01300:03474
GATGGTAGCTCGCTGATGATATCTCCAGAAGATCAGGAACTCTAGAAGAATTCAGATTTTTAACACGAGGTAAACGTAAAAAGAAGGTTTTCAAGACTCACGTTAACAATATTGCAGCAGTACGCACACAATCGAAGCGCAGTAAGGATGGCTAGTGTAACTAGCAAGAATACCACGAAAAGCAAGAAAAAGAAGTACGCTATTAACTATTAACGTACCTGTCGCTTCCGAAACGATGAGTACTATAGACTATCTGAGACTACCATCGTTCTCCTTAAGTCT
+
;69B;CEBBCCGC;:;DCBBBCBAB?BCD@CDDD?@>@?CCCCBAA?AB?B>BBBBBCCC3C?BBBBBB?BCC>CCCCBBB1B@9=/777+8><ADCCFCB=>:=;>=;===;>?>>FC>>>?===@@@D=AA<<8<ABA>@><8==>=><@:9:>>7758BBBBB?BB@BCC=<<9999+9884:?@AA/AB=BAA@@@?>>=B<??::5:8=>?@@<??@@@>=:=<?>?8?889ABC??@??<EB@>>>???A@???ADD8=>AAA7::?:?6=9>ACC
@ATNG8:01308:03465
GATGGTAGCATCATGCATATCTCACCAGAAGATCAGGAACTCTAGAAGAATTCAGATTTTTAACACGAGGGTAAACGTAAAAAGAAGGTTTTACAAGACTCACGTTAACAATATTGCAGCAGTACGCACACAATCGAAGCGCAGTAAGGATGGCTAGTGTAACTAGCAAGAATACCACGAAAAGCAAGAAAAAGAAGTACGCTATTAACTATTAACGTACCTGTCTCTTCCGAAACGAATGAGTACTATGTAGAGCTCTATACTAATCGTTCTCCTTAAGTCT
+
?@@C@DBBBCCCDCCCC@AACCCCB?BCC@BABDCC>A=@BBBDBB>BB?B?BABBDCDC2B>ACCCCDD>@@@<BBBBCBB3BB>@9@@@-==C=D@??CABBA:>:>F<@?@8<;>>A>>>?@@DA>><A:???@;@@AA@@@@<@=B>>:=>>>BA??:?AAABA>A>9@??6==6878&58746AAAA*2502:::@ACBD=D=?>>?<A<AA@@@7>>AA???;@<@@D:ABA?BCA@@?A>>>AADC@AABA@@@@AAA;A@@@;>??;@7;7;;;;
@ATNG8:01312:03452
GATGGTAGAGAGACTGTAGCGCACCCAGAAGATCAGGAACTCTAGAAGAATTCAGATTTTTAACACGAGAGTAAACGTAAAAAGAAGGTTTTACAAGACTCACGTTAACAATATTGCAGCAGTACGCACACAATCGAAGCGCAGTAAGGATGGCTAGTGTAACTAGCAAGAATACCACGAAAGCAAGAAAAAGAAGTACGCTATTAACTATTAACGTACCTGTCTCTTCCGAAACGAATGAGTACCTCTCAGACGCTCGTCCTACCATCGTTCTCCTTAAGTCT
+
;66=:>CCDDCCBBBCCDDDCCBBB>BCD?CCCC@@<@?ABBBBBB?BC?C@BBB@@@@@2A?CCCCCABBBBB>CBBDEEE5A@=A<BAA9ACC@CCCBCCCCC?A>@D@CCC?CBABBCCCCCCDDCCAA<?@??;@AAAABBA?BAEAA>ACCBCCCB?CCCBAA?CC@AAA<????>8?>>;88888(8>:=877@@@BA<@;@@BC;?;?BDBB?BCBCBCC?B?BCD>CAA>ACBBBBC?CCAAAAAAA>>>@@@=AAA=AB@?B<>>B?B?C=A778
@ATNG8:01268:03501
GATGGTAGTGATACAGATCAGACACCAGAAGATCAGGAACTCTAGAAGAATTCAGATTTTTAACACGAGAGTAAACGTAAAAAGAAGGTTTTACAAGACTCACGTTAACAATATTGCAGCAGTACGCACACAATCGAAGCGCAGTAAGGATGGCTAGTGTAACTAGCAAGAATACCACGAAAGCAAGAAAAAAGAAGTACGCTATTAACTATTAACGTACCTGTCTCTTCCGAAACGAATGAGTACAGAGAGTACGATATGTCTACATCGTTCTCCTTAAGTCT
+
A<AB?BAB@CCCGCBBDBCCCBBCB<ABB?BBBB:95;98849>:B?BB?B?BCCBBBBB3B?BBDBBBCBBAA8@9<9999$9:5:7<==0@>>:>??CDCB@@<?<?@=A@@;??;9:A@BBCAAACCCCACCBB>A@BBB@::6;>BBB>BBBAAAAA=:::@AA?BB????;????<5;;;9:@@@@@'??=00/69AA=><>=@>===D=>>BBB><<;AAAC@C>AAF=BBC?BBCBBBBBBBCBBBBBBBBBCC@@=@@B@>>>:==A8=8=9=888
@ATNG8:01277:03510
GATGGTAGCAGACGTGACAGAGCGCCAGAAGATCAGGAACTCTAGAAGAATTCAGATTTTTAACACGAGAGTAAACGTAAAAAGAAGGTTTTACAAGACTCACGTTAACAATATTGCAGCAGTACGCACACAATCGAAGCGCAGTAAGGATGGCTAGTGTAACTAGCAAGAATACCACGAAAGCAAGAAAAAAGAAGTACGCTATTAACTATTAACGTACCTGTCTCTTCCGAAACGAATGAGTACAGAGAGTACGATATGTCTACCATCGTTCTCCTTAAGTCT
+
:9;C@DBBBDDDCAACCCCCCCBCC@CCC?CCBBBB?B@BBBAACC?BB>A>BBBBBBBB3B?AACBBBAABBD>@@:;;;;*;C>B5;;;.<ED@BBABEDDDC?B?BD?BBD8::BBCBBBCCCCCCCBB?BBBB<@@BBBBBB>C@CBB?BACCCCAC?AAAABB?BB>>=>399<<<5==<;9:::::%/;7>///=;>>?:=:<=?@:=:=ABBB@BBBBBBA=@????9?@@=ABBBCCBBBBBBCCCCBBAAAB>>>AC;>>>=<;><?;@:>;>>==
@ATNG8:01289:03520
GATGGTAGCGCACACATAGATACAGTACTCATTCGTTTCGGAAGAGACAGGTACGTTTAATAGTTAATAGCGTAACTTCTTTTTCTTTGCTTTCGTGGTATTCTTGCTAGTTACACTAGCCATCCTTACTGCGCTTCGATTGTGTGCGTACTGCTGCAATATTGTTAACGTGAGTCTTGTAAAAACCTTCTTTTTACGTTTACTCTCGTGTTAAAAATCTGATTTCTTCTAGAGTTCCTGATCTTCTGGGTCTCTCTCTCACGCACTATCGTTCTCCTTAAGTCT
+
@??D?BBBBCCCBCCCCJCCCCCCBBAAAA;;2;?@>:?D=B?ACCCCCC@A@=994)4.499:.92594?@9949C:9;;;;)4<859:9A4@?BB=@AA<;B69999=@=@BB@BB;;9;BB?C@BBBBDCBB=AABA=BAAAAABBCBBBBBAAB?;;;@CEAD>A@CDBBCBC=C;;;;;*;=A<;;;;:';>BBD:A:;9>>;?;;9>>>>+<<:;699,9D=:00000>;?;??AA@@;>>@@:@BCCCDCCCCBB<;:;;:DC@@=@AA=A9;6;B;;
@ATNG8:01292:03501
GATGGTAGGTGCACATGAGTGTATCCAGAAGATCATGAACTCTAGAAGAATTCAGATTTTTAACACGAGAGTAAACGTAAAAAGAAGGTTTTACAAGACTCACGTTAACAATATTGCAGCAGTACGCACACAATCGAAGCGCAGTAAGGATGGCTAGTGTAACTAGCAAGAATACCACGAAAGCAAGAAAAAGAAGTACGCTATTAACTATTAACGTACCTGTCTCTTCCGAAACGAATGAGTACGAGAGTCAGAGCAGAGCTACCATCGTTCTCCTTAAGTCT
+
899C;CCC@BBAC966;;;?@BBBD@CCE@BBBBB;;;>AACBBBC@CE?@?@CCAABBA2A=A@@ACCCCBCC;A@;;;;;*;B>B<@@@9ACB@MAA@BBBCC>A>BB?BAC?BBBBBBBBBDCCCCCCC?BB??<@CAABB:94;?B@@>@DBBBCCC?ABBBBB>BB>@@?177777)99939==>>.<A<B999B?>AA7:7;?==5;5;=CCB@CBBAA;;5;5;@A9A@@=@CBCCCCBBBAAAB@BBCCABBBCCBB?BDCCD499<48189>===
@ATNG8:01297:03520
GATGGTAGCATCATGCATATCTCACCAGAAGATCAGGAACTCTAGAAGAATTCAGATTTTTAACACGAGAGTAAACGTAAAAAGAAGGTTTTACAAGACTCACGTTAACAATATTGCAGCAGTACGCACACTATCGAAGCGCAGTAAGGATGGCTAGTGTAACTAGCAAGAATACCACGAAAGCAAGAAAAAGAAGTACGCTATTAACTATTAACGTACCTGTCTCTTCCGAAACGAATGAGTACCTCTCAGACGCTCGTCCTACCATCGTTCTCCTTAAGTCT
+
@:?E@BBBDBCBDABBIAABCA@@D@BCCABBBBBB?C?BBCDDBB?BB?B@AAA@@@A@+:7===@??DBCBC=CCBBBBB5BA=B4;;;6;BC@AAAGJFB@@@E?BB?BCG@BBAABEBBBDCCBBBBAAAA;;6;@@@BB;:7;@D@@?@BBBBBCC?ABBBCD@BB=9998=<?A@299939====.=@?A9::AA>:;5:5:<<=5;6;?BBCADCCB@@@=@>?CA;A::8:CAABBC@CBBABACDDD??@>>=::;<888:A=@CB?A>A?BCBB
@ATNG8:01272:03595
GATGGTAGCGCACACATAGATACAGTACTCATTCGTTTCGGAAGAGACAGGTACGTTAATAGTTAATAGCGTACTTCTTTTTTCTTGCTTTCGTGGTATTCTTGCTAGTTACACTAGCCATCCTTACTGCGCTTCGATTGTGTGCGTACTGCTGCAATATTGTTAACGTGAGTCTTGTAAAACCTTCTTTTTTTACGTTTTACTCTCGTGTTAAAAATCTGAATTCTTCTAGAGTTCCTGATCTTCTGGTATGACTAGTGTACTACTACCATCGTTTCATCCTTAAGTCT
+
44<>9=BBB@@B@ABAAA;;;A@?>BBCBCAA>@BCC=BB=A=@ABBBCC@BBBBC@B@@@>;7B>ABBCB@@@A=@?@@@A(?B?DCDD>BC><;@00,/>;>ABBAA?BIJCCBCC@CCC@B@BCCCBBBD@DCBB@BBBCDBBBBCDBBBCCD?BCBA@@>@?BCBB>@@00+00;;;.;;@=;;;;;;;#;A;;;;.;@@@===>00)/7<7,===@@6949@=@BCBBBD@B@CECCCB?A@D@;;;A;;;C<;;B=<;CCC@@<;;:9::,999924398=@@?
@ATNG8:01282:03567
GATGGTAGCATCATGCATATCTCACCAGAAGATCAGGAACTCTAGAAGAATTCAGATTTTTAACACGAGAGTAAACGTAAAAAGAAGGTTTTACAAGACTCACGTTAACAATATTGCAGCAGTACGCACACAATCGAAGCGCAGTAAGGATGGCTAGTGTAACTAGCAAGAATACCACGAAGCAAGAAAAAGAAGTACGCTATTAACTATTAACGTACCTGTCTCTTCCGAAACGAATGGTACGATGAGAGAGCTCTCTCTACCATCGTTCTCCTTAAGTCT
+
<=<<==>B;?;AB;99>C@@@B<AA?=AD@EEBBBA>A=@AA??>?8A@?C@BB>73333$33::;@BCC?>?@898<;::9$9:5:2955&5::5:?;AABBBD@E@CC@BBC?BBC@@ADGGCCCCBDEC@CABA@CCCCCCBA>B?C@@=@BCBEDDD@@?@BBB?BB@AAA=@@00,/664;<<<<,?@9>>@AAA=?A=B;>>??6:6;=BBBAGCCBADD@B>??B;A??<??;?AAAABCCBBABBBC99:??ACB;>>;8815;96=4949///
@ATNG8:01300:03574
GATGGTAGCGCACACATAGATACAGTACTCATTCGTTTCGGAAGAGACAGGTACGTTAATAGTTAATAGCGTACTTCTTTTTCTTGCTTTCGTGGTATTCTTGCTAGTTACACTAGCCATCCTTACTGCGCTTCGATTGTGTGCGTACTGCTGCAATATTGTTAACGTGAGTCTTGTAAAACCTTCTCTTTACGTTTACTCTCGTGTTAAAAATCTGAATTCTTCTAGAGTTCCTGATCTTCTGGCTCTCGTAGACAGATACTACCATCGTTCTCCTTAAGTCT
+
.---(----:499559;<;:<B556<55544438;?;4:@:=5>;?;A>>:>@@;=2626>BBAH@@A@A:94:959:=<=)5924499,47<7,0/95//,6<<===:=@?ABDDD@CCC@C@CCCCBBBCAGDCD@DCBBAADCB@@@;;;<;<;;;=@@;@<000=/455;494444&5.5.55:;;4666?@8@>C@CAA=AA>@AAA1969@>9>:?>:>@@@B:;6::???B@@:995055<=>><<<<>>>>??><<??B@>>>499<:?:=399==
@ATNG8:01305:03577
GATGGTAGGTGCCATGAGTGTATCCAGAAGATCAGGAACTCTAGAAGAATTCAGATTTTTAACACGAGAGTAAACGTAAAAAGAAGGTTTTACAAGACTCACGTTAACAATATTGCAGCAGTACGCACACAATCGAAGCGCAGTAAGGATGGCTAGTGTAACTAGCAAGAATACCACGAAAGCAAGAAAAAGAAGTACGCTATTAACTATTAACGTACCTGTCTCTTCCGAAACGAATGAGTACGATGAGATCTCGTGTGCTACCATCGTTCTCCTTAAGTCT
+
<::C@DBD@CCC>AACCDCCCECD?CCC@A@AC@@=@?AACBBEE?@A>@@BBBBBBB@2@<>>>@@@ABAAA;@@===>=,==9=3:::*87=6798?AA?;;7;<>>:>8808?A>??>>>@AABBA<<8<:::8=>=9;<//,/166=8======;;5;==<AC@B@<@==8==:::1:::498888(5<6=AAA>>>AA1838;;=;@<@@?@?<?>>>?=<8<:<;;0:>>8?@???===A::;>AAAD787?=;:;??=BBBAA:=>@;?6616://
@ATNG8:01306:03587
GATGGTAGGCGAGAGTGAGACGCAGTACTCATTCGTTTCGGAAGAGACAGGTACGTTAATAGTTAATAGCGTACTTCTTTTTCTTGCTTTCGTGGTATTCTTGCTAGTTACACTAGCCATCCTTACTGCGCTTCGATTGTGTGCGTACTGCTGCAATATTGTTAACGTGAGTCTTGTAAAACCTTCTTTTTACGTTTACTCTCGTGTTAAAAATCTGAATTCTTCTAGAGTTCCTGATCTTCTGGCGCTCTGTCACGTCTGCTACCATCGTTCTCCTTAAGTCT
+
955=8>BB?BBCBCCBCCCC;9;CCCBBBCDD@CCCC=CC@C?BABCBBBADCA@@?B?BABB?A<BBAABAAAA>?AC?C.AA<AABB=BBBB>BBC>@@=A@@BBB?BBCBB<<<;@>>;A;??==;;;A;A>>>587999;?@@DBAA:;:@<:;;=@@<@<??@::;???<===DD;B:><>????/?A878*//6///;66;=@@@@/@??@@<A<AA=@@@@>>><@;>>???@7::@;@:::@:::AAA@@???AAAA<>>>AA<AAA;@;@;AA?>
@ATNG8:01311:03576
GATGGTAGTATATCGCGTCGCTATCCAGAAGATCAGGAACTCTAGAAGAATTCAGATTTTAACACGTGAGTAAACGTAAAAAGAAGGTTTACAAGACTCACGTTAACAATATTGCAGCAGTACGCACACAATCGAAGGCAGTAAGGATGGCTAGTGTAACTAGCAAGAATACCACGAAAGCAAGAAAAAGAAGTACGCTATTAACTATTAACGTACCTGTCTCTTCCGAAACGAATGAGTACATAGATATACGTATAGCTACCATCGTTCTCCTTTAAGTCT
+
;66?@DDDCBABCCCDAABGECCCC@CBC@BBBA@B?B?CCDCCCC?BB?C@@>>9:::-:=@@?@@BAC???9<@>???@,@A=C5;;8:@@=9:6@BBA@@>A?AB@BBB?CCCBBCCCCCCCDCC@@<?B??<A?@@B@A>B@CBB?BCCBBAAB?CBBAAA?BD@>=><>>===7?@>;=?>>>1?A>A988BB@@95;388//*/5:;@@A?ACCBBCC>A?ACC>C??<?CBBBCCCCCCAAAAAAAA@@@>665B<A>@971866/66)64;788
@ATNG8:01264:03617
GATGGTAGCACACGAGATCTCATCGTACTCATTCGTTTCGGAAGAGACAGGTACGTTAATAGTTAATAGCGTACTTCTTTTTCTTGCTTTCGTGGTATTCTTGCTAGTTACACTAGCCATCCTTACTGCGCTTCGATTGTGTGCGTACTGCTGCAATATTGTTAACTTGAGCCTTGTAAAACCTTCTTTTTACGTTTACTCTCGTGTTAAAAATCTGAATTCTTCTAGAGTTCCTGATCTTCTGGTGCGCTACAGTCTCTCTACCATCGTTCTCCTTAAGTCT
+
:66?<BCBCC@C@@@DCCEBBDCCDDCCDCAA=ACBB:BC?A?ADCCDCC@BBAAB@C?AACC@C@CBBAAACCC@BBAAA2@@<@??>8?AAB@BAC?DD@99:A??>?CBBBCBB>>==:=<AC>>>@AB<@@@@8;;C@@@@@@AAAAAAAA<9::=AA6:6:>8====8<9=<<<<2=:>=@BDCC/>@CCJ?ICCBAABCBBABECC2C;;;A?A?BB?DB???AA>A?@??CA@<:999?@:99@????>>>>??>>>8886;=9:;;8:595;6//
@ATNG8:01270:03628
GATGTTAGAGAGACTGTAGCGCACCCAGAAGATCAGGAACTCTAGAAGAATTCAGATTTTTAACACGAGAGTAAACGTAAAAAGAAGGTTTTACAAGACTCACGTTAACAATATTGCAGCAGTACGCACACAATCGAAGCGCAGTAATGATGGCTAGTGTAACTAGCAAGAATACCACGAAAGCAAGAAAAAGAAGTACGCTATTAACTATTAACGTACCTGTCTCTTCCGAAACGAATGAGTACGATGAGATCTCGTGTGCTACCATCGTTCTCCTTAAGTCT
+
@@@CE?BCBBB@AABCCDDFCFBAA=AIF@DBBB@?<@?AABB?@?@CE?B@AAABBCCC1B?CBAAABBCBBA9@@;;;;;*;;594999&9@A=AAACCBBCC?C@CC@BBB@BBBBBBCECCCCC@@@C@BBBB?B:;:@BBB@CCCCC?BBBAAAAA>@CFDBB>@?::;:188:::-66<9==>=>/9;6<///@=B=>9=9===>5;5;=BBB@@@@A@9:398<>>9=??=>BCBBAACCCBBAAAB888@BBAAA@@<@===B=BAA;>:=:>;;;
@ATNG8:01270:03644
GATGGTAGCGCATATCAGCGCAGCCCAGAAGATCAGGAACTCTAGAAGAATTCAGATTTTTAACACGAGAGTAAACGTAAAAAGAAGGTTTTACAAGACTCACGTTAACAATATTGCAGCAGTACGCACACAATCGAAGCGCAGTAAGGATGGCTAGTGTAACTAGCAAGAATACCACGAAAGCAAGAAAAAGAAGTACGCTATTAACTATTAACGTACCTGTCTCTTCCGAAACGAATGATAGATGAGATCTCGTGTGCTACCATCGTTCTCCTTAAGTCT
+
BECB;A955<<ABCCHBBBBC@@@C=CCC?BB@@;;5;;A@A@A@@<@?=@=886B=@BC1@=@BBAB;:6>BC<BBBB@@@1@@;@4::;4;CEIHCCCCBCCB@C@CC@BBC?CCBBBCCCCCCCBBBBB@CCDD?BBBCCCA@=A?C:::=DCCCDCB?BCBDCC@BC?BBC?BCCCD>AAA<<<<>=.>@>@AAABBCCF=?=?BA>9=8=AAAA@BBBBBBB?B>A@D?CCC?BBBCCBBBBBBBBCBBBAAACBBCB@BCAAB?BBB?A?C@AAAB
@ATNG8:01285:03637
GATGGTAGCACGACACGACGATGTGTACTCATTCGTTTCGGAAGAGACAGGTACGTTAATAGTTAATAGCGTACTTCTTTTTCTTGCTTCGTGGTATTCTTGCTAGTTACACTAGCCATCCTTACTGCGCTTCGATTGTGTGCGTACTGCTGCAATATTGTTAACGTGAGTCTTGTAAAACCTTCTTTTTACGTTTACTCTCGTGTTAAAAATCTGAATTCTTCTAGAGTTCCTGATCTTCTGGACGACGCGCACTGACACTACCATCGTTCTCCTTAAGTCT
+
:44506>CCDDB===><@;;;;@BCGBDBDAA>ABBB<AA?AGKMCBCCD@CCBBB?B@BCAA?A@BBDFCAA<B6::===+<?8?90+//0/477:58<:<@BBBB?BBBBBBB>;>>>:><>A?AAA==:>ABB<@@A@A?>>>@E@@=>>@:>>>=AF;>:>AADDAAAA6;7877)89>8:::::+:@@@A:@>>>==A>==3:9:9.:==>E=A=>=:=@===??=A<AAAAAA:@??;?>=>>?@@DD>=>@BC====9=>>>D>AAA;A<@<@@@@
@ATNG8:01294:03611
GATGGTAGCTCTGCTCTGACTCTCGTACTCATTCGTTTCGGAAGAGACAGGTACGTTAATAGTTAATAGCTTACTTCTTTTTCTTGCTTTCGTGGTATTCTTGCTAGTTACACTAGCCATCCTTACTGCGCTTCGATTGTGTGCGTACTGCTGCAATATTGTTAACGTGAGTCTTGTAAAACCTTCTTTTTACGTTTACTCTCGTGTTAAAAATCTGAATTCTTCTAGAGTTCCTGATCTTCTGGTGTCTGATCTGTATCACTACCATCGTTCTCCTTAAGTCT
+
A@AF@ECBBBCCCCCCCBCBCCCDDBBBACCC?BBBB=BD@D?CBBBCCC@CCCBB=B=BCCC?C>BBCED@CCC=BBDDD1DC@CBBA<ACCC@CCC@DD9;:BEEE@BBBCAAAA<B@@>B>BBAA@A@B>BBBB<@?B@@A@<@ACB>=>>A:===;AA;A9>>=<<@@@@<@>>==1=8<8<9;9;,77222),,,,,,6856+2222$2=9884848848>>?;9969,//;<?@8;:>:=;:;>>>CB???@@@@@A;=:>>??A;>>=:=9>;A<<;
@ATNG8:01294:03632
GATGGTAGTGCGTGAGAGAGAGACCCAGAAGATCAGTAACTCTAGAAGAATTCAGATTTTTAACACGAGAGTAAACGTAAAAAGAAGGTTTTACAAGACTCACGTTAACAATATTGCAGCAGTACGCACACAATCGAAGCGCAGTAAGGATGGCTAGTGTAACTAGCAAGAATACCACGAAAGCAAGAATAAGAAGTACGCTATTAACTATTAACGTACCTGTCTCTTCCGAAACGAATGAGTACTGTATCTATGTGTGCGCTACCATCGTTCTCCTTAAGTCT
+
;59B@CCCCCCBABADDDDCCCBAA>BCB@CCBBCCCB?BABBCBC@AA=A??>@99999*;>DCCBCDCCAA?6>A99999*;D<@5;99&9ED:@BBBCBBBB@D?BB?BBD?BAABDDDBBABCCDDEE?DCCC@CCCBCCCC@B?CA@?ACCDCBBC?CCCCCC?AA>ABB>BBBBC8===;=C?CB?AA>BBBBBABBCAC@CCAB>B@CCCBB?BABBBBB@D@AAA;BCE????BCBBBBBBBB@@@BBBCB@A?CDD?CAAAC>ABC?B?>8>AA?
@ATNG8:01303:03606
GATGGTAGCATCTCATATCTCACCAGAAGATCAGGAACTCTAGAAGAATTCAGATTTTTAACACGAGAGTAAACGTAAAAAGAAGGTTTTACAAGACTCACGTTAACAATATTGCAGCAGTACGCACCAATCGAAGCGCAGTAAGGATGGCTAGTGTAACTAGCAAGAATACCACGAAAGCAAGAAAAAGAAGTACGCTATTAACTATTAACGTACCTGTACTCTTCCGAAACGAATGAGTACAGAGAGTACGATATGTCTACCATCGTTCTCCTTAAGTCT
+
:=BD@ECABBCCCDBCCCCBBCB@BBC@BBAB;;5;;;;9;;;E;CC@B@BAAA@@@@2@>AAC::;BBBCC>CA<;;;;*;?=?;@@B7BCC@CCEDCD@@A5;49=8=?@7;?A>??@@9;996?;C?CCCC@BCBBBECB?B?BBB?ABBB??@A?ABBBAA=?B?BBB?CA9985:=D;37799(:;17800////76<7:888;@>@@@::;?@0/0;=>7?<@DD>FCC;;0@:000@AA@B>>>998=B???AAA@798>>>;>>B=B8;7;??B
@ATNG8:01305:03619
GATGGTAGTGATACAGATCAGACACCAGAAGATCAGGAACTCTAGAAGAATTCAGATTTTTAACACGAGAGTAAACGTAAAAAGAAGGTTTTACAAGACTCACGTTAACAATATTGCAGCAGTACGCACACAATCGAAGCGCAGTAAGGATGGCTAGTGTAACTAGCAAGAATACCACGAAGCAAGAAAAAGAAGTACGCTATTAACTATTAACGTACCTGTCTCTTCCGAAACGAATGAGTACGATGAGATCTCGTGTGCTACCATCGTTCTCCTTAAGTCT
+
::<?8:9<///7<:9>;;?B=>6;68<<=:<<:@44.4.4::999?=??::9=B=<=??>+417:>?A@A@@BB=;;=:999'44.4399;0;<=9=666>CBCC@A<AB=??@<??CCCCCDDFJCA0000+00006@ACBBA@A@D@C:;8;;AABA??8:8;<AA<@;8@<8289//(///39;;;;+::5;;AA??7775:6;>:;7:=D>BBB@A?>@?::488;<=8<8717<<;;>7738;;933339862222255+22577952205595<<97
@ATNG8:01311:03675
GATAGAGACTGTAGCGCACCCAGAAGATCAGGAACTCTAGAAGAATTCAGATTTTTAACACGAGAGTAAACGTAAAAAGAAGGTTTTACAAGACTCACGTTAACAATATTGCAGCAGTACGCACACAATCGAAGCGCAGTAAGGATGGCTAGTGTAACTAGCAAGAATACCACGAAAGCAAGAAAAAGAGTACGCTATTAACTATTAACGTACCTGTCTCTTCCGAAAACGAATGAGTACTGCGTCTCACTCTACGCACTACCATCGTTCTCCTTAAGTCT
+
444<=CCDD;;6@;69;;>>6<BC>BAA@?=4:49BCBBBC?BB?B@CA?;;>><,;;7779773399<29888988'37/48===1=:?8>=??A778?=B>=:5://)/=;;;6:;;;@@@@=>><??@@<??B===//,/4:/817<:;;<;<8<99<BC@CC>BB?<89777(575/55355'//.7778A8553;;A;==7;;9:;??<?;;;A@@9>:8888)8::9;00/:57//5>>@@A>=;;:5555557773988990668(/(/58665
@ATNG8:01275:03738
GATGGTAGAGTACAGTGTAGTAGACCAGAAGATCAGGAACTCTAGAAGAATTCAGATTTTTTAACACGAGAGTAAACGTAAAAAAGAAGGTTTTACAAGACTCACGTTAACAATATTGCAGCAGTACGCACACAATCGAAGCGCAGTAAGGATGGCTAGTGTAACTAGCAAGAATACCACGAAAGCAAGAAAAAAGAAGTTACGCTATTAACTATTAACGTACCTGTCTCTTCCGAAACGAATGAGTACGGTGTGACGTACGTGAGCTACCATCGTTCTCCTAAGTCT
+
569=9>>CCCDCCEBBABCCAABBB?BCD@B@@A@@?B@>@=00/;477675:<7333373#31777:::;;;;;3//0/////#/;5<5;;9+955.5A6;:BC>@;;600)000*/7//559;;<<<=54//)///839;;<<7//)/)/9838<>>=;;?4>:<;>B=@@<@A@?@;===1833,/66699%573//(/88:;<<695855829499?992:9333344:488>6==?4449896//(////:337>93333333334:98::387>-/.05522
@ATNG8:01282:03712
GATGGTAGAGAGACTGTAGCGCACCCAGAAGATCAGGAACTCTAGAAGAATTCAGATTTTTAACATCGAGAGTAAACGATAAAAAGAAGGTTTTTACAAGACTCACGTTAACAATATTGCAGCAGTACGCACACAATCGAAGCGCAGTAAGGATGGCTAGTGTAACTAGCAAGAATACCACGAAAGCAAGAAAAAAGAAGTACGCTATTAACTATTAACGTACCTGTCTCTTCCGAAACGAATGAGTACAGAGAGTACGATATGTCTACCATCGTCTCCTTTAAGTCT
+
955<8BBCBA::;AABBDCECBBAE?CBC@DBA@@?;@;@BB9:9C@BC?B?::997<<<,?<A@=?A><::???5;///////$/8(3,3333$322+255577755055:::=>=6:::ADCCDCCCCC@@@C@CAAB@B@A@A???<@=A@A>ADDCAAAA?CCAABB@BB>>>?299998+9=<;988888%8:8:857?=>>;1616://)//6:@AB@BCCCBCC@CABBC>B@@=@BBBCCCCAABBBBAABBBBBBB@@;>7888///87389295@=>=
@ATNG8:01292:03722
GATGGTAGATATATGCACGCTCTACCATAAGATCAGGAACTCTAGAAGAATTCAGATTTTTAACACGAGAGTAAACGTAAAAAGAAGGTTTTACAAGACTCACGTTAACAATATTGCAGCAGTACGCACACAATCGAAGCGCAGTAAGGATGGCTAGTGTAACTAGCAAGAATCCACGATAGCAAAAAAAGAAGATACGCTATTAACTATTAACGTACCTGTCTCTTCCGAAACGAATGAGTACTGTATCTATGTGTGCGCTACCATCGTTCTCCTTAAGTCT
+
BBBB@CCBBBBCCBCCCCCBBCC;;4;@A<?CC@?A>?=ABBBBBB?BB>B?@@ABBBBB3B?CCBBBBACCBC;BBAAABA5BCAD@CCC;CCC@BCBBCCDCC?B?BB@BBB=?>BBCCCCCCCCCCCCC?CBBB?A@??@@@@<A@CBB?BCCBCABB?BBBA@?<99399386///;;;9:::99#-,(,,,,,259996:58844.329:<><8=;;@BCC>@<000+000*0?AABBBABBBDBB?????>>=;;;>?7::>>A59:;:?:@=@898
@ATNG8:01301:03747
GATGGTAGAGAGACTGTAGCGCACCCAGAAGATTCAGGAACTCTAGAAGAATTCAGATTTTTAACACGAGAGTAAACGTAAAAAGAAGGTTTTACAAGACTCACGTTAACAATATTGCAGCAGTACGCACACAATCGAAGCGCAGTAAGGATGGCTAGTGTAACTAGCAAGAATACCACGAAGCAAGAAAAAGAAGTACGCTATTACTATTAACGTACCTGTCTCTTCCGAAACGAATGAGTACCTCTCAGACGCTCGTCCTACCATCGTTCTCCTTAAGTCT
+
955=8=;;:=???@@@;;;;:;559)5:>5>;;.9;;4::>>BBAAA?CC?A=@000:999,6068;333888=B8:>>::::)9B>B5;;;-;A?>BCCC;;5>@8>=A?=>?;7<CCCBCCDGCCCCBBBC@CCCC?BCCB:::?;@<@BB?BC@@A@???AABAAA@BB?BAA;@?@@=>==@BBDCH3BC=@;>>?;;:>5;979>4:49=A@@=@CCA?>><>:>AA5><8;;;<:000*/;;=;;97////78527@;6585582733,38=59://
@ATNG8:01265:03789
GATGGTAGTGTCATATGAGAGTGTGTACTCATTCGTTTCGGAAGAGACAGGTACGTTAATAGTTAATAGCGTACTTCTTTTTCTTGCTTTCGTGGTATTCTTGCTAGTTACACTAGCCATCCTTATTGCGCTTCGATTGTGTGCGTACTGCTGCAATATTGTTAACGTGAGTCTTGTAAAACCTTCTTTTTACGTTTACTCTCGTGTTAAAAATCTGAATTCTTCTAGAGTTCCTGATCTTCTGGACAGAGTGTGCAGATACTACCATCGTTCTCCTTAAGTCT
+
444=8=BBBBCCC==ABCDDAAABBB;99BBB>BBBC>CDAL@CCBCBBC@BCCA@=@>BBEC@D@BBCFC;;0@900000'00+/89;3B=BB?BBB?BD?ABCBCC@CCCCCCCC@CCC>A=AC=@@B9949BBD@CBBBCCBBBCCCBBCBC@CBB@BB@B@BBCCBBBDC@BDDCD;B=B;;;:::*:B@@@;ABBBCCCAA@5;;;;*;AAAB@A@DMABBBBBCC?B?ACCBBB=@@E@ECCEGDCCCBBBBCBABCDD@DBBAA=ABC?C@C@C@@@
@ATNG8:01268:03753
GATGGTAGATACTCGCTGATACACCCAGAAGATCAGGAACTCTAGAAGAATTCAGATTTTTAACACGAGAGTAAACGTAAAAAGAAGGTTTTACAAGACTCACGTTAACAATATTGCAGCAGTACGCACACAATCGAAGCGCAGTAAGGATGGCTAGTGTAACTAGCAAGAATACCACGAAAGCAAGAAAAAGAAGTACGCTATTAACTATTAACGTACCTGTCTCTTCCGAAACGAATGAGTACACACTCTCATATGACACTACCATCGTTCTCCTTAAGTCT
+
@?@C@GCCCCBBCBBBCCCCCCCCC>CBB@BB@A>@<@=A@CBBBA?AC>A>BCB@@@@@2@@CC@?ACBCBBB9=<9;;;;*;A=B5;;;&9BD=CA<ADDBBB@A?AE?BBB>@@AABCDCCCCCCCCBB?CBBB?BBA?@A@?<A=@@A>ACBBBABA?CAACBB@BB=@@@8<=999+9<<8?ABBC3BB@B>>>BAA@@<@<@@>>;>:>>BBB@CB@??BB>A?BAA<AAA>ACCCCCCBAABBBBAAA>=ABBBBCBB?BBBBC=??B?B=@=A999
@ATNG8:01286:03755
GATGGTAGCACGAGTCACTCATATCCAGAAGATCAGGAACTCTAGAAGAATTCAGATTTTTAACACGAGAGTAAACGTAAAAAGAAGGTTTTACAAGACTCACGTTAACAATATTGCAGCAGTACGCACACAATCGAAGCGCAGTAAGGATGGCTAGTGTAACTAGCAAGAATACCACGAAAGCAAGAAAAAGAAGTACGCTATTAACTATTAACGTACCTGTCTCTTCCGAAACGAATGAGTACGATGAGAGAGCTCTCTCTACCATCGTTCTCCTTAAGTCT
+
@AAD@DCCBBDBCBCBBCCCDBBBC@CCC?CCCC9999@CCCCCCB?CD?C?BBB>>>>>0=?BCC?@@CCCCA;AACCCCC5CB?A=@@@8ABC@CCCCCCCCC@D@AA?BDD>@@AABCBBDDDDCCCBB@BBAA?BBBA?@?>9@=@::6:CCCCCCC?AAAAAA?CC?AAB<>?>?<5?==;@AAAB3BA=A;;;AAB;;8:<@?@@:=:>BCBB?BB@@?994:<@>@9A??=?DECCCCCCAA@CCAAAA@::;?@====B>>>B:>=A:=3:3:<<=
@ATNG8:01294:03773
GATGGTAGTGTGTCTCTGAGAGTAGTACTCATTCGTTTCGGAAGAGACAGGTACGTTAATAGTTAATAGCGTACTTCTTTTTCTTGCTTTCGCGGTATTCTTGCTAGTTACACTAGCCATCCTTACTGCGCTTCGATTGTGTGCGTACTGCTGCAATATTGTTAACGTGAGTCTTGTAAAACCTTCTTTTTACGTTTACTCTCGTGTTAAAAATCTGAATTCTTCTAGAGTTCCTGATCTTCTGGACGACGCTCACTGACACTACCATCGTTCTCCTTAAGTCT
+
:=A>?BBBCDDBBB@AAAADCBB;;9BA@@A@>@BBD@BB?B@CCCBCDD@CCCBCACACCCC@B?ABACEAAAB>@@DDD19;86>=D=@@AC?BAC=@@69:=??A?A@@?AABC?CCD>B>???BA999?>>=>:BDCCBCBBBBBCCCCCF@BBB@BB?C@BDDBBBDBC@BCA@@3@+0,00000*0<CCE>EBB;;:@@@>299::':??BC@B?BC@BBBBC@@=@=AABBDCACBCACCAABCCCMLCBCFBBBBBC@@@AAC@CBB=@>@@CB@@
@ATNG8:01295:03797
GATGGTAGAGAGACTGTAGCGCACCCAGAAGATCAGGAACTCTAGAAGAATTCAGATTTTTAACACGAGAGTAAACGTAAAAAGAAGGTTTTACAAGACTCACTTTAACAATATTGCAGCAGTACGCACACAATCGAAGCGCAGTAAGGATGGCTAGTGTAACTAGCAAGAATACCACGAAAGCAAGAAAAAGAAGTACGCTATTAACTATTAACGTACCTGTCTCTTCCGAAACGAATGAGTACGATGAGATCTCGTGTGCTACCATCGTTCTCCTTAAGTCT
+
AABB?B;<9DECCBCCCCCFCCBBB>BDD@CCCCDC@C@CCBBAA?=?C?B?BB??>CCC1?=>CBBBBBBBBC;@@;;;;;*;A>C=AAA9BBC?CCBBBDCCC=B>BB?BAA>BBBBCCCCBBBBD??>C@AAAA=@??@AABE>B?@?@?BABBDDBB?BBBBBC@CC?CCC?BCABC=A@=:00000(00)/;;;=CBB<;?:>>:;5;9:::??<@A>>;98188=AC8@A@<@AA>::9???AAABBBBBCBBBBBBBB?BB@994:>@:?>??CCAC
@ATNG8:01300:03796
GATGGTAGTATATCGCGTCGCTATCCAGAAGATCAGGAACTCTAGAAGAATTCAGATTTTTAACACGAGAGTAAACGTAAAAAGAAGGTTTTACAAGACTCACGTTAACAATATTGCAGCAGTACGCACACAATCGAAGCGCAGTAAGGATGGCTAGTGTAACTAGCAAGAATACCACGAAAGCAAGAAAAAGAAGTACGCTATTAACTATTAACGTACCTGTCTCTTCCGAAACGAATGAGTACTACTCTCAGAGACACACTAATCGTTCTCCTTAAGTCT
+
A@CH@D@???@@@@@;666;;;ABF<CCD?@AAABC@C?CBB999>:>A9A=BB695@@A0A=@@@A@@A@AAA9<394444$4<5:.555&5;;6;;6:6@@5986:BB8@@C::;BAB@@ACBBBBBBBC@CDBC?ABCDCB@?<A?BDB?B@@@BBBB?BBCEBB?BF>AAB?B@BAA8?=<88899:(9@>888@@@9>?<@:@>>@<@<==BAA?ABBAAAC@C?ABD?BBB?BAAABBBBBBBBBAAAAA??;A?>>>9@>>A=@@@49399????
@ATNG8:01308:03755
GATGGTAGCATCATGCATATCTCACCAGAAGATCAGGAACTCTAGAAGAATTCAGATTTTTAACACGAGAGTAAACGTAAAAAGAAGGTTTTACAAGACTCACGTTAACAATATTGCAGCAGTACGCACACAATCGAATCGCAGTAAGGATGGCTAGTTGTAACTAGCAAGAATACCACGAAAGCAAGAAAAAAGAAGTACGCTATTAACTATTAACGTACCTGTCTCTTCCGAAACGAATGAGTACGAGATCAGAGCAGAGCTACCATCGTTCTCCTTAAGTCT
+
AAA@>BBBBBCCC;::6;6>??@CD?B@@=;@@C@@=@>==<00/:6::6;=BF>:::::+:7<<B=8;83733(77===>9'=<242555&5:;7<<<<@??<B>@=@A>AAA>AA@@@CCFDICBA@ABB@BCCG>@@CCBCBB=B>A00+0<=00*0>>:>CA???<AA99:46:::;;5:994333777$7989>=B==C=<;88778@;A=A@BBB@BB;;;@@=@@BBB>BBB?BBBAAABDDBBBBBBBBBBBBB@A>>:;:;>B498=5;4;9>888
@ATNG8:01311:03783
GATGGTAGGCACTGCGCACACATCCCAGAAGATCAGGAACTCTAGAAGAATTCAGATTTTTAACACGAGAGTAAACGTAAAAAGAAGGTTTTACAAGACTCACGTTAACAATATTGCAGCAGTACGCACACAATCGAAGCGCAGTAAGGATGGCTAGTGTAACTAGCAAGAATACCACGAAAGCAAGAAAAAGAAGTACGCTATTAACTATTAACGTTCCTGTCTCTTCCGAAACGAATGAGTACGAGAGAGCACACACGTGTCTACCATCGTTCTCCTTAAGTCT
+
;;@@@DBB@BCBBBDCCCBCCEECC>CCD?BBBCBB?C@CCE@@AC@CC?C@BBBBCCCC3C@AABBBBBB???6;?9::;;*;C>@>BCC<CGDACCBBBBBCC=B?BC?BBB?BBA@ACCCDDCCBBBCB?BBBD?BAAABBBB>B@BA@>ACBBBCCB>?@CAAC?CC?AAA>ABCCC>BBB>ABBBB3@@<@;;:@@B@@:<:>@CA:?:?@B?B?CCA@???<?=?CC>CCC?AACCCC@@ABCCCAAACCBAAAAAAA@>><>@@=>:>AA;><>:?>>>
@ATNG8:01270:03809
GATGGTAGGCACTGCGCACACATCCCAGAAGCATCAGGAACTCTAGAAGAATTCAGAATTTTTAACATCGAGAGTAAACGTAAAAAGAAGGTTTTACAAGACTCACTTTAACAATATTGCAGCAGTACGCACACAATCGAAGCGCAGTAAGGATGGCTAGTGTAACTAGCAAGATACCACGAAGCAAGAAAAAGAAGTACGCTATTAACTATTAACGTACCTGTCTCTTCCGAAACGATGAGTACTATAGACTATCTGAGACTACCATCGTTCTCCTTAAGTCT
+
A>CDABBB<<<?5;555==>;;<==7<;<7///7755.68//////;5::472////)/999':69///<<::;<<<133/////$//)/)/66*68;.3333/6666(/(/;5///6:>7787259677799<@=>BCC????@888?;@:=>?4:77==;88159999>6//.87044./(.33.37788*8=6;A@=///;90618=?A4;4<>><<8=???@@A:=:=@D:@999?AAA?;;??@@@A>>>B@>==?;;;;5;>===<?@A=C;><>;;;
@ATNG8:01274:03809
GATGGTAGTGATACAGATCAGACACCAGAAGATGAACTCTAGAAGAATTCAGATTTTTAACACGAGAGTAAACGTAAAAAGAAGGTTTTACAAGACTCACGTTAACAATATTGCAGCAGTACGCACACAATCGAAGCGCAGTAAGGATGGCTAGTGTACTAGCAAGAATACCACGAAAGCAAGAAAAAGAAGTACGCTATTAACTATTAACGTACCTGTCTCTTCCGAAACGAATGAGTACGTGTGCGACGTGTCTCCTACCATCGTTCTCCTTAAGTCT
+
@CDD?CABBCECCCBBBAAACCBBB@CBB?BBBB@=AABBAA@=@B>@>@AA?????.@;@BBBBBBBBBC?CCBBBBB3BB@B?BBB8BAA<@;;;A==::5::>A:@>>:>@@@@@@@@<==?>?AA:??AA;@8:7::55.7==>><@A@@@A>>>A@@BA>AA;AAC9><<<A7>=>;77777)7;6<??@@@@>>:>=@@>A:?;?@@>>:>A===<>;A<A>>9AAC;A>@@:::@===>??C@@@A=>>D=<<<=D>>>>;>=C8=05.6A@@
@ATNG8:01284:03834
GATGGTAGAGAGACTCTCTCATCGTACTCATTCGTTTCGGAAGAGACAGGTACGTTAATAGTTAATAGCGTACTTCTTTTTCTTGCTTTCGTGGTATTCTTGCTAGTTACACTAGCCATCCTTACTGCGCTTCGATTGTGTGCGTACTGCTGCAATATTGTTAACGTGAGTCTTGTAAAACCTTCTTTTTACGTTTACTCTCGTGTTAAAAATCTGAATTCTTCTAGAGTTCCTGATCTTCTGGCGCGTATGTATGTCGCCTACCATCGTTCTCCTTAAGTCT
+
@@BCACCCCCCDABBBCFJEEBCACBBBCCC?BCCD>DF>A>ACDDDCC?BBCCC?B?BCDD@B?CBCBDBBBB>A?BAB3BB?AABB=BBBC@CAA>BF=?@BBBC?BCCBBBBB>BB?:>9>AA@===A;AA??7=>?><<<>??>>>;<<D<?@>:@@:@;??@@@BB==7=>>@@6@<A;A?AAA/??999.8/////=;:>:>DDD/A>>?B<B<@@<@>>>???;><>B==>@:>>A=>>>?@@@@@@@>?@@@:==><?<=;;7;BB<@<@<@===
@ATNG8:01287:03836
GATGGTAGCATCATGCATATCTCACCAGAAGATCAGGAACTCTAGAAGAATTCAGATTTTTAACACGAGAGTAAACGTAAAAAGAAGGTTTTACAAGACTCACGTTAACAATATTGCAGCAGTACGCACACAATCGAAGCGCAGTAAGGATGGCTAGTGTAACTAGCAAGAATACCACGAAAGCAAGAAAAAGAAGTACGCTATTAACTATTAACGTACCTGTCTCTTCCGAAACGAATGAGTACGATGAGATCTCGTGTGCTACCATCGTTCTCCTTAAGTCT
+
ABBD@DCEBBBBC;:9@CCCCDBAB>@@;:?:9;BB?B?BBCBBBB>BC@C@BA@@ABBB3B@DCAABBBBDCC=77:CCCC1BB=@4;;:4:BBACCCCCDHDC@C@CB?B@@;@@A@@@CCFEGDCCCBC@BBBA=@@ABBCBB@C@D;;:;CAAABCB?BBBBBB@AA>A9:4:@AAA;@9949BCCC3CC?B??;AABAB;@;@ABB<><>?BBC>@@AAA997:>ACC>CCB?CBBBBBBBBBCCCBB@>>====>?>?C=A>>==:=>?=B:>:=A??
@ATNG8:01288:03836
GATGGTAGTATCTGCACACTCTGTCCAGAAGATCAGGAACTCTAGAAGAATTCAGATTTTTAACACGAGAGTAAACGTAAAAAGAAGGTTTTACAAGACTCACGTTAACAATATTGCAGCAGTACGCACACAATCGAAGCGCAGTAAGGATGGCTAGTGTAACTAGCAAGAATACCACGAAAGCAAGAAAAAGAAGTACGCTATTAACTATTAACGTACCTGTCTCTTCCGAAACGATTGAGTACTGTATCTATGTGTGCGCTACCATCGTTCTCCTTAAGTCT
+
///72/////==;>;;;;;==@@>@=9969>===;;5:59;::5559::6;:>=======)81788///86668.6344<<<+=>;@<??C9BBFAAACDBCC;;4;=;;5;??8@AA895<:96<AAAB;:5>?>>;>::8A@=;9=;9:97:::<>>>C<>><ABB>=?=?8838==992:@A7BBCBB3==6;></..36706,22554:355;;>:<<;;:440/47698<///4=9/74<::::@887338333982222+252221666161616222
@ATNG8:01301:03819
GATGGTAGTGTCAGTGCGCGTCGTCCAGAAGATCAGGAACTCTAGAAGAATTCAGATTTTTAACACGAGAGTAAACGTAAAAAGAAGGTTTTACAAGACTCACGTTAACAATATTGCAGCAGTACGCACACAATCGAAGCGCAGTAAGGATGGCTAGTGTAACTAGCAAGAATACCACGAAAGCAAGAAAAAGAAGTACGCTATTAACTATTAACGTACCTGTCTCTTCCGAAACGAATGAGTACGAGAGAGCACACGTGTCTACCATCGTTCTCCTTAAGTCT
+
@;?D;CBCBBCCCCBBBDCCCCBBB@CCCACCBC99::?BBBBBCEACB?B??>?77777)9<@ABBBCCDCCD:@A;;:::*;@=A5;;;.;A@=BCBBCCCBB?B?BD@BBC@CCCBCCCCCBBBCCDCC=ABCD?@A@?B@??<@?AAA@BCCCCCCC@BBBAAA>AA@AAA<>>CDC<BAA>ACCCC2CC?A::;@@AAA<A<@@@?<A=A?BAA@BCAAA??=?>BBB>BCD>A@BCCCCC@AABBBBBBBBBBB@@<<<=BAA=A>ABB?@<><>>>>
@ATNG8:01313:03809
GATGGTAGTAGTACACTAGTCATACCAGAAGATCAGGAACTCTAGAAGAATTCAGATTTTTAACATCGAGAGTAAACTGATAAAAAGAAGGTTTTACAAGACTCACGTTAACAATATTGCAGCAGTACGCACACAATCGAAGCGCAGTAAGGATGGCTAGTGTAACTAGCAAGAATACCACGAAAGCAAGAAAAAGAAGTACGCTATTAACTATTAACGTACCTGTCTCTTCCGAAACGAATGAGTACACACTCTCATATGACACTACCATCGTTCTCCTTAAGTCT
+
;==>=B9<6@======@>C>?666=7<44.4////:6<4<<;555>8==:=877---555'50---88789;::9166/---777'-,*,0888+--:6::;;888<;676;;.3373:9::BCCBCCBBBBBBB?CBBB?BBCCFB??<@>AAC<?>BA@>>>>BBBBBB>A>:;;;<???BB7;;?9;;;;:+692....78999;=5888;6:3;;GIF@CCECBCBGM@CCC>BBB?BBBBBBBBBBBBBBBBBBBCCCCBCCD@CBBBG@BBF@C?B?B@?@
@ATNG8:01316:03248
GATGGTAGCACACGATCTCATCGTACTCATTCGTTTCGGAAGAGACAGGTACGTTAATAGTTAATAGCGTACTTCTTTTTCTTGCTTTCGTGGTATTCTTGCTAGTTACACTAGCCATCCTTACTGCGCTTCGATTGTGTGCGTACTGCTGCAATATTGTTAACGTGAGTCTTGTAAAACCTTCTTTTTACGTTTACTCTCGTGTTAAAAATCTGAATTCTTCTAGAGTTCCTGTCTTCTGGTATACACACTCGCTCGCTACCATCGTTCTCCTTAAGTCT
+
@@@=8<<<<==BABBDCCCCDCBCAA@@;;4;CCC>CCACAHCCCDDD@DCBCB@C>BDBB@B@CBCCACABB?BBBBB1BA>A8875:BBD?BAB=??@CAAB??;?BBBDCCC?BAA9?;?C>@?>@@<A>><<><>=<<==>=AAB;;;@=;;;<@@<@<>>>@???@@9==>AA5A:=978777(9<;<<076=///:;6:4;===/<=>=D=B:>>7<??>889;?;@@???=AAA=???BA::;;;>>>@@@??::5;==@@<A??<@=D:>>@@
@ATNG8:01319:03202
GATGGTAGAGAGAGCTCTCTCATCGTACTCATTCGTTTCGGAAGAGACAGGTACGTTAATAGTTAATAGCGTACTTCTTTTTCTTGCTTTCGTGGTATTCTTGCTAGTTACACTAGCCATCCTTACTGCGCTTCGATTGTGTGCGTACTGCTGCAATATTGTTAACGTGAGTCTTGTAAAACCTTCTTTTTACGTTTACTCTCGTGTTAAAAATCTGAATTCTTCTAGAGTTCCTGATCTTCTGGGTGCGCTACAGTCTCTCTACATCGTTCTCCTTAAGTCT
+
;59B:=CDCCCCCCCCCCCCCCDCCBBCBC;;:;CBG@CB@B@CBBBBCC@CB@A@?B?BAAC?C?CCBBBBBBB?BCCCC3BB?B98949AACABBB?A@5:9?CCC?CCCCA=>>;?>>:=:=?@AA88:;A?@>6:8>>>>>>?@F@?>?>?<687=CB=@;??@A@@@AA:>=ABB5B7:799;;;,99777(,,,,,,76-/+/::;)8799C6A5;;7=AAA;;;7;<AA=>>@<@??@9?A@>>>>>>@@@@@???ABBB@@@<>>>8=:<:?<==
@ATNG8:01314:03262
GATGGTAGGAGACACGTCGCACACGTACTCATTCGTTTCGGAAGAGACAGGTACGTTAATAGTTAATAGCGTACTTCTTTTTCTTGCTTTTCGTGGTATTCTTGCTAGTTACACTAGCCATCCTTACTGCGCTTCGATTGTGTGCGTACTGCTGCAATATTGTTAACGTGAGTCTTGTAAAACCATCCTTTTACGTTTACTCTCGTGTTAAAAATCTGAATTCTTCTAGAGTTCCTGATCTTCTGGGCAGACTCTGCACACGCCTACCATCGTTCTCCTTAAGTCT
+
5;>>@CBB@BBB@@;<<===B@AB<966>>>=7<599,5949.555>===9>><:@:;67739498<@BCBBBBC@BBBBB3@>8>9:99&7>;<8>??;@B?BBBBAA;??AA>?;;7;BB<@=>>>==<==<@@BB<=>>B??>>>??@?;;;=8;::;>?;>=@@@A@BA>>:=:;::/:4:8818AA5AAADC;BBA=>=?>=<8<?>?/@::;B=B=AA;@@@@==<=D=AAAA=;7799949--,,,,,--==@C>>8;;@<==<==8<>>;><>=@?;;
@ATNG8:01314:03272
GATGGTAGTATCTGCACACTCTGTCCAGAAGATCAGAACTCTAGAAGAATTCAGATTTTTAACACGAGAGTAAACGTAAAAAGAAGGTTTTACAAGACTCACGTTAACAATATTGCAGCAGTACGCACACAATCGAAGCGCAGTAAGGATGGCTAGTGTAACTAGCAAGAATACCACGAAGCAAGAAAAAAGAAGTACGCTATTAACTATTAACGTACCTGTCTCTTCCGAAACGATGAGTACTGTATCTATGTGTGCGCTACCATCGTTCTCCTTAAGTCT
+
:;;=8=;;;==BBAAAA@CA;@=BC?CKF@A=AB?@??A@AACCC@BB?B@BCCABBBA2@=@ABAAAA::9A=87;BDDC1@@;>5>@@0@;;5;9995<<45258==8AAB?CC::;@CBAAAA>@:;9?@;::?@A@AAABB?B?A;;499<>??AC>??>?>;6<=8<<=577BB??><<778898$7838:2228222.5.576616266<>>9;;;>===9=558?9>8738<;?AABBAAA@B??>>BC>::@?9<5888886888<@4949578
@ATNG8:01318:03272
GATGGTAGGCACTGCGCACACATCCCAGAAGATCAGGAACTCTAGAAGAATTCAGATTTTTAACACGAGAGTAAACGTAAAAAGAAGGTTTTACAAGACTCACGTTAACAATATTGCAGCAGTACGCACACAATCGAAGCGCAGTAAGGATGGCTAGTGTAACTAGCAAGAATACCACGAAGCAAGAAAAAAGAAGTTACGCTATTAACTATTAACGTACCTGTCTCTTCCGAAACGATGAGTACACACTCTCATATGACACTACCATCGTTCTCCTTAAGTCT
+
;@@C?BBE?B;55545/////77<;3<;;155:955.56;<=666=9=>;>:==655CBC/A499348888666.////;;;*//,/6=<<0=65.6;;;:>==<9<9<<7;<?3588399665;544=55458<89-449::<=>7A?A:838A>=>???9?BA@@A>9939989877715560...../#.34..).367655/5/5855/5167<<=9===<<<>9;177<3;///6===<<?::;<9888955:<<:;<<<7;;@??6>8818175;778
@ATNG8:01319:03313
GATGGTAGTGTCAGTGCGCGTCGTCCAGAAGATCAGGAACTCTAGAAGAATTCAGATTTTTAACACGAGAGTAAACGTAAAAAGAAGGTTTTACAAGACTCACGTTAACAATATTGCAGCAGTACGCATACAATCGAAGCGCAGTAAGGATGGCTAGTGTAACTAGCAAGAATACCACGAAAGCAAGAAAAAAGAAGTACGCTATTAACTATTAACGTACCTGTCTCTTCCGAAACGAATGAGTACTATTGACTATCTGAGACTACCATCGTTACTCCTTAAGTCT
+
5<<>?CCCCCB996==<B;;6555<5:;>:>A==992929>@<<<<:==9=6:9;33333$34<<374443=>=19944444$5949.55606<>:?C>====@>;@;==9===:=B==BB=C999>>>>@@<@>A=?B><<;;?A<>+000*0<<000::9=BBB<<7;<6:=848=99=6;771888888%85/2625888@9;::558;2<;A8A<A@CCAAABB?B=AAA9A9949???BFDBBB?BCB?????=;;;;;;A;@:55:*/0>>)/*/6>878
@ATNG8:01319:03343
GATGGTAGTATCTGTCTACGAGAGCCATAAGATCAGGAACTCTAGAAGAATTCAGATTTTAACACGAGAGTAAACGTAAAAAGAAGGTTTTACAAGACTCACGTTAACATATTGCAGCAGTACGCACACAATCGAAGCGCAGTAAGGATGGCTAGTGTAACTAGCAAGAATACCACGAAAGCAAGAAAAAGAAGTACGCTATTAACTATTAACGTACCTGTCTCTTCCGAAACGAATGAGTACCTCTCAGAGACACACTACCATCGTTCTCCTTAAGTCT
+
9;???CBBBB=AB==BCCCCCCECD@B??9;BABBB?B>AAABBBB999>B<>>?9:::+78=CBBBCC?==>+3355555$597<.555&5><8;65544487164///996:;==CCCBC@@ACCCBA=??9929990>>00+.68-0+/99:::;A7B;;;??6<8:8B=6<9...'...(.3333)3;59<=887799)/(.633.3299????AACCBBC?B?BBF<??A?>>>AA@A?BAAABBB???===>>=;8==;;?7:9B@B?B@D:::
@ATNG8:01315:03359
GATGGTAGGCGTGTGAGAGTCTGCCCAGAAGATCAGGAACTCTAGAAGAATTCAGATTTTTAACACGAGAGTAAACGTAAAAGAAGGTTTTACAATGACTCACGTTAACAATATTTGCAGCAGTACGCACACAATCGAAGCGCAGTAAGGATGGCTAGTGTAACTAGCAAGAATACCACGAAAGCAAGAAAAAGAAGTACGACTATTTAACTATTTAACGTACCTGTCTACTTCCGAAACGAATGAGTACGATGAGAGAGCTCTCTCTACCATCGTTCTCCTTAAGTCT
+
9;>>@CCB@BA@@56499<596@<<5=BA<ECDC;;4;2:@@@>>>7>>6;.9??89898$7-333387;7777.7977;;&37/7,737&389,3333/66/..(..393777;-..44---..6332..772//.723555588A:@<>AC>@BABBB??;>>@@??<?B>ABC?>>>BA9@@>9:6676)//)//.69///368.8388///)/(/6;;D:666///78385;AA:?BA587??752:555:8555776666::<<@;=>>AA=<=<5:3:5:==>
@ATNG8:01319:03379
GATGGTAGAGAGAGCTCTCTCATCGTACTCATTCGTTTCGGAAGAGACAGGTACGTTAATAGTTAATAGCGTACTTCTTTTTCTTGCTTCGTGGTATTCTTGCTAGTTACACTAGCCATCCTTACTGCGCTTCGATTGTGTGCGTACTGCTGCAATATTGTTAACGTGAGTCTTGTAAAACCTTCTTTTTACGTTTACTCTCGTGTTAAAAATCTGAATTCTTCTAGAGTTCCTGATCTTCTGGATATGAGTGACTCGTGCTACCATCGTTCTCCTTAAGTCT
+
BAAB@BC=BBBA;:;96656<=;@ACCCCDDD@CCBC>CF@B?BBCBCCC@BBCAA>A?BBBB@B@BBAAABBBB?CCCCC2@@<@00,/;>A;BB@=@C4::?>?@=@BC@???D;6687;>AAAAB::;=A@<=9==@A@@@AB@@>>==>G:==>;==:>=BB?????==:>@@DD;D=B388===+==667.777///<=<?=DDDD/A;:;@=A<AA<???;;;>>G;>>@@AA<??@<@@;;;///:9:=@@@AA@@@;AAAAA:==?<?<A:<<=?
@ATNG8:01314:03404
GATGGTAGAGTATCATGTGTATCTCCAGAAGATCAGGAACTCTAGAAGAATTCAGATTTTTAACACGAGAGTAAACGTAAAAAGAAGGTTTTACAAGACTCACGTTAACAATATTGCAGCAGTACGCACACAATCGAAGCGCAGTAAGGATGGCTAGTGTAACTAGCAAGAATACCACGAAAGCAAGAAAAAGAAGTACGCTATTAACTATTAACGTACCTGTCTCTTCCGAAACGAATGAGTACGAGAGAGCACACGTGTCTACCATCGTTCTCCTTAAGTCT
+
44493:=BBBBCB=B;;ABBB;:;A=@>@<?@:<?@>A?ACDCCCC?CC=B@CCD99999*9=BCCCCCBCCCD>BB99999*:C>B9@@@9ACC@CBBBCCCA?=?=??=?BB?ABAABBBBCBBEBBBDC@DDAA?A@??@A?><@@C@???BBCCCCC@AAAAAA>BB?AA@:<<===6@><8<@@@@2@D@D>>9AED@@7=7=AAA6:6:@CCD?BB@@??@;@<@BB=CBB?BBCCBAACCBCCBBBBB@BBBC@??BB?BAA=@<?AB?B?B@B>>>
@ATNG8:01317:03403
GATGGTAGACACGTGTGCTCTCTCGTACTCATTCGTTTCGGAAGAGACAGGTACGTTAATAGTTAATAGCGTACTTCTTTTTCTTGCTTTCGTGGTATTTCTTGCTTAGTTACACTAGCCATCCTTACTGCGCTTCGATTGTGTGCGTACTGCTGCAATATTGTTAACGTGAGTCTTGTAAAACCTTCTTTTTACGTTTACTCTCGTGTTAAAAATCTGAATTCTTCTAGAGTTCCTGATCTTCTGGACAGAGTGTGCAGATACTACCATCGTTCTCCTTAAGTCT
+
@A@@<@BBAAB;;6<;;;<>655;<<9>?@@@>BBDD?CC?B?AA>=@<<+0/7665;49:==6==?@@ABAA@B=???>>.;84=99:.5=<>8<0//)00*///48995::7;>=<;;5655:5:;>>><>>8=A>>;>>>=><>>>=@@A???@7:99;??<@<==>>>>A@@:=>A@@5@;?8==>>>/<==??9@???@BA9::46666)6///@9@9??<?AA=>==;@;>>@A@@<>=><AA>>>A@B@??@===AACBB;>==>A=A@@:>:==DA;;
@ATNG8:01317:03412
GATAGAGAGAGCTCTCTCATCGTACTCATTCGTTTCGGAAGAGACAGGTACGTTAATAGTTAATAGCGTACTTCTTTTTCTTGCTTTCGTGGTATTCTTGCTAGTTACACTAGCCATCCTTACTGCGCTTCGATTGTGTGCGTACTGCTGCAATATTGTTAACGTGAGTCTTGTAAAACCTCTTTTTACGTTTACTCTCGTGTTAAAATCTGAATTCTTCTAGAGTTCCTGATCTTCTGGCGCTCTGTCACGTCTGCCTACCATCGTTCTCCTTAAGTCT
+
BBBECBBBCCCC@ABBCCCCCCBCDECBC@BBB@<BB6;:;BCBCCC@@@BCB@C?AA@D?B?BBBCAABDD=?????.=@;@99:,7?AA?BBB?CC<?>?BBB@BCCBB>??;???:>:<=<>?;;;;?A@>7==@?>;>;@@>@@AA@?;@AA<>=:>:??=<<<=::5;;;>@.>+//////'/8776-535/..65.2+266'2666839599599978//)//57;;::*//96;<@@===?>>>??;;;A=???;?888?=AAA=B;?<?A>>
@ATNG8:01325:03427
GATGGTAGCATCATGCATATCTCACCAGAAGATCAGGAACTCTAGAAGAATTCAGATTTTTAACACGAGAGTAAACGTAAAAAGAAGGTTTTACAAGACTCACGTTAACAATATTGCAGCAGTACGCACACAATCGAAGCGCAGTAAGGATGGCTAGTGTAACTAGCAAGAATACCACGAAAGCAAGAAAAAGAAGTACGCTATTAACTATTAACGTACCTGTCTCTTCCTAAACGAATGAGTACTATGTAGAGCTCTATACATCGTTCTCCTTAAGTCT
+
BBAB@CCCCCCCCBBBCCCDCCCCC?BBB?CCCB9:8;?BBCBAAA<BA>B?@?@99999)86BCCABBBCBBB;>>;;;;<';B<@4999&5A>?CAACGCCBB@B@BC@CCD<@@@ABCCCEEDBBBDCC?DBBB>@@BABBBB>B?C??>@DDDCBA?=?AACAA?BB>?@A<>?CCD=A??;>@?@@2A?;A776=>@AB9@<@@<<6;7=@BBC?CCBA@??<?=?AB>BBB?BBBCCCCCCCCBB@@A???:;;?@?CBBD>BBA?B?B@B>@>
@ATNG8:01321:03495
GATGGTAGCGCACACATAGATACAGTACTCATTCGTTTCGGAAGAGACAGGTACGTTAATAGTTAATAGCGTACTTCTTTTTCTTGCTTTCGTGGTATTCTTGCTAGTTACACTAGCCATCCTTACTGCGCTTCGATTGTGTGCGTACTGCTGCAATATTGTTAACGTGAGTCTTGTAAAACCTTCTTTTACGTTTACTCTCGTGTTAAAAATCTGAATTCTTCTAGATTTCCTGATCTTCTGGTCTACTACACTGTACTCTACCATCGTTCTCCTTAAGTCT
+
?::C@DBBCCDCCBBAACBDEBBBCCDDBB@@<@@@A;@D?BACCCCCCC@GCDCC@B?B@@@@D@CBBBBCCCC@CCCCC3CC?AACE>@AAB=;;D@CB?ABCCDIACCCCCBAA?ABC@C@DCBBBBBC?CCBB>BCCCCBBBBBBABBBBC@CBB=@@<?<@AABBCEDC?B@@@@7@>B=;;;;-;CAAB=BBCACBCDBD@CCDC2BBBCBACADDACBC@AAC=B@BBBDBB@BAB@CBCBBBBCCCCCCCCBBBAA<@?A;;7;@C?B?AADDCA
@ATNG8:01320:03538
GATGGTAGTGTCATATGAGAGTGTGTACTCATTCGTTTCGGAAGAGACAGGTACGTTAATAGTTAATAGCGTACTTCTTTTTCTTGCTTTCGTGGTATTCTTGCTAGTTACACTAGCCATCCTTACTGCGCTTCGATTGTGTGCGTACTGCTGCAATATTGTTAACGTGAGTCTTGTAAAACCTTCTTTTTACGTTTACTCTCGTGTTAAAAATCTGAATTCTTCTAGAGTTCCTGATCTTCTGGACAGAGTGTGCAGATACTACCATCGTTCTCCTTAAGTCT
+
/54;7=BBBBBB=?>>??GCBBACCB@@@A@@<@BBC>CC>A=@@ABABF@CCBBB@B?DBBC=A=BCCCCCCCC<A@@@@0@C>A@DD>BABA>BBB?BD;<<CDCC@CCCDCCCD@CBB@C@CCCI@AAC@CCDD@DBBBCCCCCCCCCBBBB@CBB?CB@C@BBBBBBBCCACBBBB9@<C899999*9BBDC<BBDBBBCCBC>BGFG5CBBBDBDBCC@CDCDBBB?B@BAADDD>BBB?CDDCCCCCCBBBCCDDCABA@CBBBC?CBB?B?B=BAAA
@ATNG8:01322:03509
GATGGTAGTAGTACACTAGTCATACCAGAAGATCAGGAACTCTAGAAGAATTCAGATTTTTAACACGAGAGTAAACGTAAAAAGAAGGTTTTACAAGACTCACGTTAACAATATTGCAGCAGTACGCACACAATCGAAGCGCAGTAAGGATGGCTAGTGTAACTAGCAAGAATACCACGAAAGTAAGAAAAAGAAGTACGCTATTAACTATTAACGTACCTGTCTCTTCCGAAACGAATGAGTACGTGTGACGTACGTGAGCTACCATCGTTCTCCTTAAGTCT
+
?AAD@DCBBDCBBCCCEEDDDCAB@?CDD@DCB@>?;A;ABCDDCB@CC?C@BBB?@@?@2@?BCBBBCCBBBB<AABCCBB5AA=B=@@A9@CEBBAACCDCBA?A@BB?BCC?CCAABDDDCBBBBBCCC@CBBB@BABBBABB>B?B@A>ACBBACCA?BBACC?>BC>>>?>@@???8?@C=@A@@@1@D@CCCCCBCBB>@=@A@@@E@AAACB?BBBBD:949<<<<5?:95:CBBBB?@?BB@CCCCDCBBBADBBBC?BBBBB?AAA>@<?;?@>>
@ATNG8:01324:03518
GATGGTAGGCGTGTGAGAGTCTGCCCAGAAGATCAGGAACTCTAGAAGAATTCAGATTTTTAACACGAGAGTAAACGTAAAAAGAAGGTTTTACAAGACTCACGTTAACAATATTGCAGCAGTACGCACACAATCGAAGCGCAGTAAGGATGGCTAGTGTAACTAGCAAGAATACCACGAAAGCAAGAAAAAGAAGTACGCTATTAACTATTAACGTACCTGTCTCTTCCGATACGAATGAGTACTATGTAGAGCTCTATACTACCATCGTTCTCCTTAAGTCT
+
;>=B?BBB?BAABJDCFCB;:9955)5::=BBBB@@<@?;;:<:::7;>8<8<@?>>CAC.:59?=9:8==>>=6=<;;;;9'33,3178=1><?;973357557086==3959/5699::;:@><>>;==@=@??B;987677//+/6;;B?A887>;;:5:;::??9>B>ABB>A=ABB9AAA;=====+==:>??AA???>;?=;;;;5;4:===>:===888>=B=B>>:88?0553887///8779BBBCCBCBBAAAB>:>=;;;88985;5:5:;87
@ATNG8:01327:03501
GATGGTAGGAGACACGTCGCACACGTACTCATTCGTTTCGGAAGAGACAGGTACGTTAATAGTTAATAGCGTACTTCTTTTTCTTGCTTTCGTGGTATTCTTGCTAGTTACACTAGCCATCCTTACTGCGCTTCGATTTGTGCGTACTGCTGCAATATTGTTAACGTGAGTCTTGTAAAACCTTCTTTTTACGTTTACTCTCGTGTTTAAAAATCTGAATTCTTCTAGAGTTCCTGATCTTCTGGGTCTACGCTCGTCGCGATCGTTTCTCCTTAAGTCT
+
;44<79@:8655>A:9;@@?@;9:BCAA=I00)000739=:?699CDCBB?BBCCCAC????B?B?CCBBDBBCB=?@CCC1BB?B???:<C@C?BBB?BB9:9BB??<????B@@?388838=DB???@:;6;?@@@:@?>>>??@BBBB@@@=???;;;5;=@>>>@@@@?5;;==</<18188888(5:876)5777=778566(6775(57:::.5/55.5<==:79594<@@@ED;>888-8==:;;;;;;=F?898><888(7::48/3-3---
@ATNG8:01323:03565
GATGGTAGAGTATCATGTGTATCTCCAGAAGATCAGGAACTCTAGAAGAATTCAGATTTTTAACACGAGAGTAAACGTAAAAAGAAGGTTTTTACAAGACTCACGTTAACATTATTGCAGCAGTACGCACACAATCGAAGCGCAGTAAGGATGGCTAGTGTAACTAGCAAGAATACCACGAAAGCAAGAAAAAAGAAGTACGCTATTAACTATTAACGTACCTGTCTCTTCCGAAACGAATGAGTACTGTATCTATGTGTGCGCTACCATCGTTCTCCTTAAGTCT
+
;56>:CBCCBBBBBCBDCHCDAA@C?BBB@CDEAAA>A?AABBCBC@BD@C@CCDBBBBD5C@CBBBCCCCCCC>CBB@AAA,AA=A4;;;;';?@?CCCBCCBBA?B?ABB>AA?BBCCDDBBCCCCCCDAA>BDCC>@ABBB@@@<A>ABA=BCBBBCCC@BBBBCC?BB@A@@;==BB@9<992999999%9>;=:79??A@@=@=AA@@:>:=>CCE?AABBCCB?C@CBB<B@@=@AACFAAAAACBBBB@@BBCBABBBBB>AABBB@BBB?B?@>A>77
@ATNG8:01327:03562
GATGGTAGCATCATGCATATCTCACCAGAAGATCAGGAACTCTAGAAGAATTCAGATTTTTAACACGAGAGTAAACGTAAAAAGAAGGTTTTACAAGACTCACGTTTAACAATATTGCAGCAGTACGCACACAATCGAAGCGCAGTAAGGATGGCTAGTGTAACTAGCAAGAATACCACGAAAGCAAGAAAAAAGAAGTTACGCTATTAACTATTAACTGTACCTGTCTCTTCCGAAACGATTGAGTACAGAGAGTACGATATGTCTACCATCGTTCTCTAAGT
+
?A:<24444;@;;6<<<BBA@AD;;.5>?3:>?>AB=??<;5548:445458<==@====+848::::@@88:>40//////$/7293;;;1;<>8=<<?9@<999)9<?@<B@@265:::=>AABCCHBBBA?@<00,0::>095=9=<>9505==<@;;?;BB<BAA<9/*/;8(--777(--83889999%560//(/669:22-259877050../5./(.6:<898380222'2522,27788888:@5857668:75588888;99755/55-,,05*
@ATNG8:01326:03643
GATGGTAGCATCATGCATATCTCACCAGAGATCAGGAACTCTAGAAGAATTCAGATTTTTAACACGAGAGTAAACGTAAAAAGAAGGTTTTACAAGACTCACGTTAACAATATTGCAGCAGTACGCACACAATCGAAGCGCAGTAAGGATGGCTAGTGTAACTAGCAAGAATACCACGAAGCAAGAAAAAGAAGTACGCTACTAACTATTAACGTACCTGTCTCTTCCGAAACGAATGAGTACTATGTAGAGCTCTATACTACCATCGTTCTCCTTAAGTCT
+
@?@B?CCBCBBBBBCCCCCCCBBBD@CCBBCBBBB@C@CCAAABC?BC@C@:98BB=>=+<;ABDABBBBBBA;97;====,==89299909@@>CAABBBBCB@C@CC@CBB?BB?@A;;;CCCIGFCCC@BB@@<@@A@AAAB?B@A;;7;B@@@AAC@CBBC@@=:929>>2999939?><BBCCC3BB@B>>?CDCCAB?;?@@D=D;@@@@@@CCBBBAA>A=;;;099:3:BBBBBBCBBBBBBBBCCC:88ABBBB;??A??;?BC=C=C:>>AA
@ATNG8:01323:03655
GATGGTAGCGCACACATAGATACAGTACTCATTCGTTTCGGAAGAGACAGGTACGTTAATAGTTAATAGCGTACTTCTTTTTCTTGCTTTCGTGGTATTCTTGCTAGTTACACTAGCCATCCTTACTGCGCTTCGATTGTGTGCGTACTGCTGCAATATTGTTAACGTGAGTCTTGTAAAACCTTCTTTTTACGTTTACTCTCGTGTTAAAAATCTGAATTCTTCTAGAGTTCCTGATCTTCTGGGATGTGTGCGCAGTGCCTACCATCGTTCTCCTTAAGTCT
+
;66=8=;66<<BBCDCFCCCDCCCCBCDCEBB?ABDC>DC@D@@BBCCCCAHCCBB?C?BC;;9;<@CBBCCBBB;<<MME5CE>@@ED?DBAA?ABEAEC:;;BBBCACCCCCBBC@CCE>B@BECCCBBC@CCDC?BBAABBBCGBBBBBBBC@CCB?BB@B?BBBDCBBBC?BABBB:B@G>BBDDG5BB9:94;AAAABCBAA=ACBC2C;;;C@CACB@BDCBBCB@CACBBCDD@CBBA:@;;;BA@@CBCBCBC?@@A?BBBCCAAABADAD@CBBC
@ATNG8:01314:03782
GATGGTAGTGTCAGTGCGCGTCGTCCAGAAGATCAGGAACTCTAGAAGAATTCAGATTTTTAACACGAGAGTAAACGTAAAAAGAAGGTTTTACAAGACTCTCGTTAACAATATTGCAGCAGTACGCACACAATCGAAGCGCAGTAAGGATGGCTAGTGTAACTAGCAAGAATACCACGAAAGCAAGAAAAAAGAAGTACGCTATTAACTATTAACGTACCTGTCTCTTCCGAAACGAATGAGTACACATCGTCGTGTCGTGCTACCATCGTTCTCCTTAAGTCT
+
>;@C@CBBCCCB==@CAABCCCAAAADCCACBBBCB9;7;BBAAAD?BA?A;;;00/999'?6888???B<;;B;<;:>>>>0>A?B?BBB<CCHFCCCCCEC@@?@@BB@BCC@CFCBBABAECCAB@BAB?ABBB>@@CBBBAA=A?B@@>ACBCBCBC?BBCCCB@CF???@@BABBB=BAD;:99999%9@;=868@=>@@<><<>@@8>;;9@@@>@CAABBD?C=??A;@@@<??BBBCCDCBB:::CCBBBCBA>>>AC?AAAAB?ABB;?<?@ACBB
@ATNG8:01315:03775
GATGGTAGTACATGATAGACGACACCAGAAGATCAGGAACTCTAGAAGAATTCAGATTTTTAACACGAGAGTAAACGTAAAAAGAAGGTTTTACAAGACTCACGTTAACGATATTGCAGCAGTACGCACACAATCGAAGCGCAGTAAGGATGGCTAGTGTAACTAGCAAGAATACCACGAAAGCAAGAAAAAGAAGTACGCTATTAACTATTAACGTACCTGTCTCTTCCGAAACGAATGAGTACGATGAGATCTCGTGTGCTACCATCGTTCTCCTTAAGTCT
+
?@BB?ABBBBDCBCBCDCCCBBBCCACAA?BCCBBB=@=@BBBBBA>BB@B@CBCCCCCG5C@BCDFFDDECCC=A?99:::*;B>B<BAA9AHFBEBBBCDCCC?C?CBBBAA?BBBBAAABCBBA@@BBB>BBBB>ABBBBB>>5>8>=<:=CAA@CBB>>>A>>>;?A;>>>:==>>>7<;:466666(8>:=888AA@BB;?;?B@@<?<??CCC@CCBBBBB?B@CFC=BBB@BBBCCBABBABBBBBBBBBA@AAAACC?CB@?C<?>B?B>B?B>>>
@ATNG8:01322:03763
GATGGTAGTGATACAGATCAGACACCAGAAGATCAGGAACTCTAGAAGAATTCAGATTTTTAACACGAGAGTAAACGTAAAAAGAAGGTTTTACAAGACTCACGTTAACAATATTGCAGCAGTACGCACACAATCGAAGCGCAGTAAGGATGGCTAGTGTAACTAGCAAGAATACCACGAAAGCAAGAAAAAAGAAGTACGCTATTAACTATTAACGTACCTGTCTCTTCCGAAACGAATGAGTACGAGAGTCAGAGCAGAGCTACCATCGTTCTCCTTAAGTCT
+
444505>B??@CB@BAAACCCEEBB>B@>5::;@@>5>:?44444<4::2838A<<=?>?+B<@@A???BBBBB>??@BBBB5@@=@4;;;*9@@=BBCA@ABBC@C@DCACBC@BBAABCCDDCCCCBBBB@BBBB=A@ABBDCC@C@D;;;<CCCHABB?ECBBBC@B@?=;;000>>@8@@A;::::::%9?9=875@@;=>1836<CC8>:==@@@?BB@@@::69<AAA;A??=>>AAAB@??CBAB@??BBBBDCC>?>A<??@??;?>>5;1818<==
@ATNG8:01323:03776
GATGGTAGCTCTGCTCTGACTCTGTACTCATTCGTTTCGGAAGAGACAGGTACGTTAATAGTTAATAGCGTACTTCTTTTTCTTGCTTTCGTGGTATTCTTGCTAGTTACACTAGCCATCCTTACTGCGCTTCGATTGTGTGCGTACTGCTGCAATATTGTTAACGTGAGTCTTGTAAAACCTTCTTTTTACGTTTACTCTCGTGTTAAAAATCTGAATTCTTCTAGAGTTCCTGATCTTCTGGTATACACACTCGCTCGCTACCATCGTTCTCCTTAAGTCT
+
@BBEACBBBA;@DBBCBCCCBBDDDCCCCAA?ACCC=CC?C?CCCCCCC@CCCCB=C@CCCC?C=BBCDCCCBB?BBAAA1@@<@BCB>CCCC@CCL?CC;;;BCCC@DCBBCCCC@BBB@B?CCCCBCBB?BBDD@CCCCD@@?CCCBCCBBB@C@@<?B=@>ABCCBCCBB>@;;:;.;;A;;;:::*;AABB>CDECGCBA@@4;;;;*;BA@@?A@EE@CDBBABB?C@BBBCCC?BACACCBAABBBBCCCCCA@ABBA?AAAAC=BAD?B?B?BB??
@ATNG8:01316:03814
GATGGTAGTGATACAGATCAGACACCAGAAGATCAGGAACTCTAGAAGAATTCAGATTTTTAACACGAGAGTAAACGTAAAAAGAAGGTTTTACAAGACTCACGTTAACAATATTGCAGCAGTACGCACACAATCGAAGCGCAGTAAGGATGGCTAGTGTAACTAGCAAGAATACCACGAAAGCAAGAAAAAGAAGTACGCTATTAACTATTAACGTACCTGTCTCTTCCGAAACGAATGAGTACGAGAGTCAGAGCAGAGCTACCATCGTTCTCCTTAAGTCT
+
<==C;BBCCCCC@BBDECCCGCBBB=;;=255@A;9257<<;555=8=<9<8:9887777'76;88;>=<;737)3344444$4;7;:??@7@BC@BAABAA@BB@C@DC=@@B8:<BBCBCBCHIDCBA@@?ADBB@BBABBCCC@E@C;;:;BBABB:;8:AAABB?A@=@@?<?=<==64447:????1>?;733>;758<5;9::66.5.29<@<:>ADCB@A>A=??C=C9959@@@BB???B:9:BAAA???A???B>@=@??AC=???=A=A=A>>>
@ATNG8:01316:03829
GATGGTAGTCTCAGATAGTCTATAGTACTCATTCGTTTCGGAAGAGACAGGTACGTTAATAGTTAATAGCGTACTTCTTTTTCTTGCTTTCGTGGTATTCTTGCTAGTTACACTAGCCATCCTTACTGCGCTTCGATTGTGTGCGTACTGCTGCAATATTGTTAACGTGAGTCTTGTAAAACCTTCTTTTTACGTTTACTCTCGTGTTAAAAATCTGAATTCTTCTAGAGTTCCTGATCTTCTGGAGATACACATGATACTCTACCATCGTTCTCCTTAAGTCT
+
CBBB@CCCCAABBDDDCCABBDDBCBBBBCAA=ABBB=BCAC@CCCCCCC@BBACC?C=AAAA@C?CCBCCCCBA=?<<<<,<@;?ABC>BBCCADDF@FD;;;ACCL?CBCCBBBC?BBD?B@BCCCCC???@CCC@CBBBBCCCBBBBA@ADD@BBB?CD@B=??CBCCCDDACCDDD;E=B;:::::*;ABBB>CCICCCCA@@5;;;;*;AAAB@C?CEACCCBBAC@D?CCCCAA>ABC@CCCDCCCCBBBBCCCBBABB>BBBBB>BCC>A>@>B@@@
@ATNG8:01321:03825
GATGGTAGATACTCGCTGATACACCCAGAAGATCAGGAACTCTAGAAGAATTCAGATTTTTAACACGAGAGTAAACGTAAAAGAAGGTTTTACAAGACTCACGTTAACAATATTGCAGCAGTACGCACGCAATCGAAGCGCAGTAAGGATGGCTAGTGTAACTAGCAAGAATACCACGAAAGCAAGAAAAAAGAAGTACGCTATTAACTATTAACGTACCTGTCTCTTCCGAAACGAATGAGTACACATCGTCGTGTCGTGCTACCATCGTTCTCCTTAAGTCT
+
AABD@CDCCCBBCCCCCCCBBBBAA=ACC@CCCB:95;=@AABCBB?BE>A<?>>88988(9;ABCAAAAB::9+9?:;;;.4C8>9@@@0@BB?CCGFCCCBB<@=@@<@AC?BBBBBCBBCCCCC;;;AABABE?A@CDDBBC@D?B@A=@CCBA@@C@@@ACBB@CB?BBA799BBA:@?<9000000%0>5/0/:=<9>;=A=A?AA:><>@CCC@CCCBCBC@B??@?9?AA?DBBCBFBCB??@BBBBBBBBB??>AA@?>@>BB@CCD>A>B?BDCC
@ATNG8:00485:07040
GATGGTAGTATATCGCGTCGCTATCCAGAAGATCAGGAACTCTAGAAGAATTCAGATTTTTAACACGAGAGTAAACGTAAAAAGAAGGTTTTACAAGACTCACGTTACAATATTGCAGCAGTACGCACACAATCGAAGCGCAGTAAGGATGGCTAGTGTAACTAGCAAGAATACCACGAAAGCAAGAAAAAGAAGTACGCTATTAACTATTAACGTACCTGTCTCTTCCGAAACGAATGAGTACTATAGACTATCTGAGACTACCATCGTTCTCCTTAAGTCT
+
444<7=AB;;:;??ACBBB=A<<<<6;:;5:=>9967?5;@>6:6C@CCAF@;;;;;;;;*;:@AC@A@BABBC;BB;::9:'9=;=4999&5>:5;A;BCDBAA?ABD@ECC@CCBBBBCCCCCCBBCDD@CCAA?BBDDBBBB;@;@@@<@BCCCCCC@BBABCC@BB?BBB?BBBBC>@<;8<<=>?.?C?BABCCDDCC<?<?AA>1818@B@@>@BBBCBB?C?CAA=BBC?BBBBBBBBBBBBBBBBBBBCBAABC@?=?CCAB?A@@;@;@;?:99
@ATNG8:00486:07075
GATGGTAGACACGTGTGCTCTCTCGTACTCATTCGTTTCGGAAGAGACAGGTACGTTAATAGTTAATAGCGTACTTCTTTTTCTTGCTTTCGTGGTATTCTTGCTAGTTACACTAGCCATCCTTACTGCGCTTCGATTGTGTGCGTACTGCTGCAATATTGTTAACGTGAGTCTTGTTAAAACCTTCTTTTTTACGTTTACTCTCGTGTTAAAAATCTGAATTCTTCTAGAGTTCCTGATCTTCTGGGTGTATCAGCGAGTATCTACATCGTCTCTTAAGTCT
+
//8:6;;;@;999/////:://6<<=>?=BDG@BBCC?CHFG?ABCEGCC:;9@@B;A<95;>:@;9:5:ADBA=9000/0$//)////(/:;;5:;<03704734::6::<<B797;;;;.303<?AA777;?:7827==:::9;9;?>>>??@<???>FD5;5888:965883//(/88+7492666666%;8789.555/-----.(-555$-....272892822..77(.).73335(....'.6566;9555/..5423/.-22,,,,,,0205568
@ATNG8:00497:07055
GATGGTAGCAGACGTGACAGAGCGCCAGAAGATCAGGAACTCTAGAAGAATTCAGATTTTTAACACTAGAGTAAACGTAATAAGAAGGTTTTACAAGACTCACGTTAACAATATTGCAGCAGTACGCACACAATCGAAGCGCAGTAAGGATGGCTAGTGTAACTAGCAAGAATACCACGAAAGCAAGAAAAAGAAGTACGCTATTAACTATTAACGTACCTGTCTCTTCCGAAACGAATGAGTACGTGTGCGACGTGTCTCCTACCATCGTTCTCCTTAAGTCT
+
;55C8@@ABBBBBBBBBBBDDBBBC@CAA<AB@BAB>B@BABCCCC?BB=B?BCA99999)8>ADBAABCCBBB=BABB?BB@CC=A4:::.;AA=BCCDCCCCC@D@AB?ACG@CCCBBBBBJEBBCDDBB?CGBB?BA@A@@?@<A?CBB?BCCCCCCC@CBABBB>BB>BCB=@@99929@@?AABBB2BB?BBBBBCDDD<@<ABBB>>79>AAB@BBCCBCC@D?CBC=C@@=@ABBBBBEBB>@>BBCDCCBBBB?BBB?BBBBB@BCC?C@F?B@@@
@ATNG8:00498:07044
GATGGTAGCGAGCGAGTGTGTATACCAGAAGATCAGGAACTCTAGAAGAATTCAGATTTTTAACACGAGAGTAAACGTAAAAAGAAGGTTTTACAAGACTCACGTTAACAATATTGCAGCAGTACTCACACAATCGAAGCGCAGTAAGGATGGCTAGTGTAACTAGCAAGAATACCACGAAAGCAAGAAAAAGAAGTACGCTATTAACTATTAACGTACCTGTCTCTTCCGAAACGAATGAGTACGATGAGATCTCGTGTGCTACCATCGTTCTCCTTAAGTCT
+
//5<5:A55555@BAA@ACDBCBBB:;;C@CB>BAB8;59@@>>@A?@@<?8=;=:<<<;(;4;;99??9;;<;1::44444$4;7;3::9+99;5:BBBAABGCAGABA?BCD?CC@A?CA@AABA;;;BB@BCIC@AACCCB@@5;4::949=<9?;>B>BCDCBB@@@=@BB?AA@@@6;;A?ACCBC0::89=??>>>>=9;5;777/71;>A@>;?@>=944.404;=5==B@CDB@@?BB???@@???999AA?=>887;@AABB==>?>B<?9???9
@ATNG8:00498:07071
GATGGTAGCTCTGCTCTGACTCTCGTACTCATTCGTTTCGGAAGAGACAGGTACGTTAATAGTTAATAGCGTACTTCTTTTCTTGCTTTCGTGGTATTCTTGCTAGTTACTCTAGCCATCCTTACTGCGCTTCGATTGTGTGCGTACTGCTGCAATATTGTTAACGTGAGTCTTGTAAACCTTCTTTTACGTTTACTCTCGTGTTAAAAATCTGAATTCTTCTAGAGTTCCTGATCTTCTGGGCAGACTCTCACACGCCTACCATCGTTCTCCTTAAGTCT
+
@;;B:BABDEBBABCBBBBD@ABCCCCCHD@?=@:::6;B?B@BBBBBCD@ECC@A;A;AACF@D@CCGCGCDBE@;;;;.5=4=:::,;AAA=@:;4;C@CCCCBCABCBBCC;;7;AA=@@CCCDCBCC@DCCC@CBC;;:CCCCBBCBBBB@@@@@@@=A?BCCDCCCAA=ABBB;A=@><;<<.;CBCC>DGCCCCCBBB5;;;;*;@?AB@B@BCACCBBBBBAC@BBBBAC>A;<;7;BBBBCBBBBBBBBA=@@A>BBBBB?@@@@C?B@AAA@
@ATNG8:00497:07095
GATGGTAGTCTCAGATAGTCTATAGTACTCATTCGTTTCGGAAGAGACAGGTACGTTAATAGTTTAATTAGCGTACTTCTTTTTCTTTGCTTTTCGTGGTATTCTTTGCTAGTTTACACTAGCCCATCCTTACTGCGCTTCGATTTGTGTGCGTACTGCTTGCAATATTGTTTAACGTGAGTCTTGTAAACCTTCTTTTTACGTTTACTCTCGTGTTAAATTCTGAATTCTTCTAGAGTTCCTGATCTTCTGGGTCTCTCTCTCACGCACTACCCATCGTTCTCCCTTAAGTCT
+
BBBB>BCAAACCBCCCBB@AAFCC99;BBB<;8;CCC>;;8;ADDCBCBCACCCBB?B;@@;00+0+0)0?><C@@@>;BCCC,;;;0;@A@A3@;;5.555.9::,9;A?;;:)9@@@@?000*000*/3=005>>/0*/://0)/99ACCC000@@00*0>>600089:;,:<@::9@<@=<80000*/)/4<>AGG+@@999,:@A;;:@B>>299,9255/7)/*//*/7:79//*/)/88;/4.4495)5:@;@AABCB@>000<<===3?BC@@=;;;B9@<?=A;;:
@ATNG8:00508:07072
GATGGTAGTATAGAGCTCTACATAGTACTCATTCGTTTCGGAAGAGACAGGTACGTTAATAGTTAATAGCGTACTTCTTTTTCTTGCTTTCGTGGTATTCTTGCTAGTTACACTAGCCATCCTTACTGCGCTTCGATTGTGTGCGTACTGCTGCAATATTGTTAACGTGAGTCTTGTAAAACCTTCTTTTTACGTTTAACTCTTCGTGTTTAAAAATCTGAATTCTTACTAGAGTTCCTGATCTTCTGGTGTCGTCTATCATGTACTACCATCGTTCTCCTTAAGTCT
+
///:5;B@?DDBBCCC;;;B>?@CDECCEGBB>B@A@;@B>B=996??CE?BBBBB@B@CBBB?C?CBA?855:<78>9:9);85<879+3;8;085<7<A??@><AA<@??===>>;8BB@C?BBB997<<:@???<886=======@?>==<<8;::;8918:=??????@A=A7878(61:4;::::,:;<>>+/)/66616;>888*8889(8:<:959:;;7:AAA@???<@;=<<::;<??C=>==>B;;;@?===>???@;;7;===B<>>>;>;>=@@@>
@ATNG8:00517:07046
GATGGTAGCGCACACATAGATACAGTACTCATTCGTTTCGGAAGAGGCAGGTACGTTAATAGTTAATAGCGTACTTCTTTTTCTTGCTTTTGTGGTATTCTTGCTAGTTACACTAGCCATCCTTACTGCGCTTCGATTGTGTGCGTACTGCTGCAATATTGTTAACGTGAGTCTTGTAAAACCTTCTTTTTACGTTTACTCTCGTGTTAAAAATCTGAATTCTTCTAGAGTTCCTGATCTTCTGGAGATATCATCAGCGAGCTACCATCGTTCTCCTTAAGTCT
+
555<6=B@??<::;CCBBBCDDDCBCCCCIDC@CCBM?CB@B@BDCACCC?BBBBA>A?AA;;5;59A=BAAAAB@CCDCD5BB@ABCCC9;;;?DCC@@A7::::9?<>???@@??=A>><>?BCABBBBB?AA@B<A;;9CBA@@BBBAA@A?>CBB?BB@CA;=;CCCCBB>@;;;;.;>B=;;;;;*;CEDE=BBCCCCGBAA>BBAA0A;;:CACDAB?BCDDDBC@C@CCCJCB?BBB?CBBBIHECBCCCCCBBBB;;7;;;;A?CAB@B?B?BCCC
@ATNG8:00541:07067
GATGGTAGCACGACACGACGATGTGTACTCATTCGTTTCGGAAGAGACAGGTACGTTAATAGTTAATAGCGTACTTCTTTTTCTTGCTTCGTGGTATTCTTGCTAGTTACACTAGCCATCCTACTGCGCTTCGATTGTGTGCGTACTGCTGCAATATTGTTAACGTGAGTCTTGTAAAACCTTCTTTTTACGTTTACTCTCGTGTTAAAAATCTTGAATTCTTCTAGAGTTCCTGATCTTCTGGTAGAGCGTGCATATATCTACCATCGTTCTCCTTAAGTCT
+
544<7<;>44444444499;;;:<<666=>>B=A;;:,9:.549>556<;29:><<:=*0/9<7<6<<>BB::5;588888)8:6:33-39995;=:4:>*/0099<6?<B?AAAA>AAC?BCBBBA::9?ABAB?::8>=;:;:::;<<776/75>;??<@=>>A@@??9937799<2==E=AAAAA/A>>>A:@?@=====;;57<;;*;//,/;7>5@@<@>>>@@B=B;>>???B<?>>:>@@@@A?;;;@;;;>>===B<??>>>=B>=:>=A;====
@ATNG8:00549:07119
GATGGTAGATACTCGCTGATACACCCAGAAGATCAGGAACTCTAGAAGAATTCAGATTTTTAACACGAGAGTAAACGTAAAAAGAAGGTTTTACAAGACTCACGTTAACAATATTGCAGCAGTATGCACACAATCGAAGCGCATTAAGGATGGCTAGTGTAACTAGCAAGAATACCACGAAAGCAAGAAGAAGAAGTACGCTATTAACTATTAACGTACCTGTCTCTTCCGAAACGAATGAGTACTGTATCTATGTGTGCGCTACCATCGTTCTCCTTAAGTCT
+
@?@C@CBBBAABBCCBBBDDCCCCC>ABAAAABCCC@B@CBBBBBC?BB?B@C@?:8887)9@CCDDAAACBBC7??99:9:*;B@@5:::&5B>7=C=CCHIFCAC@BB@BDD@CBBCDDBCBE@@@CCCC@CCCC?BCBCCC@C?@<B??>@EEEBAAD?BBBBA@<AA=ABAACCBBB<ABB@CB?BB?CC@B?BBCBBAB<@<@AAB?B>BBBBD?BBA@;;;?C?CCC=CBC@BCECCDCBB@AACAAABCBGCBBBCCC@CBCDC@B?@>@?B?BCCB
@ATNG8:00552:07054
GATGGTAGAGTACAGTGTAGTAGACCAGAAGATCAGGAACTCTAGAAGAATTCAGATTTTTAACACGAGAGTAAATGTAAAAAGAAGGTTTTACAAGACTCACGTTAACAATATTGCAGCAGTACGCACACAATCGAAGCGCAGTAAGGATGGCTAGTGTAACTAGCAAGAATACCACGAAAGCAAGAAAAAGAAGTACGCTATTAACTATTAACGTACCTGTCTCTTCCGTAACGAATGAGTACACATCGTCGTGTCGTGCTACCATCGTTCTCCTTAAGTCT
+
@@@D@CA??ABBBECCCCBBCCCBCABCDACCEDBB?B@BBCCBB@@DD=B?CE@@ABBB2B@CCA?AAACBBB<=;77777)8A;>9???5?AB?AAAA?AB8759@CC@AAB?BDB>BBCCCCCCCCBBB?CAA@>@@@@BBBB?C?CBB@BCCBCBDD@CCCCAA>AB?BDC?AABCC>@A>;::999(:@?BBBBBBBCC?C=AAB@<A=>>A@@<?@@@AAB?B@CCB@BBB@BBBBBBDCCBAABBBBAABBCBCBBCC?AAADD@???>A=@?BBBC
@ATNG8:00554:07044
GATGGTAGTGCGTGAGAGAGAGACCCAGAAGATCAGGAACTCTAGAAGAATTCAGATTTTTAACACGAGAGTAAACGTAAAAAGAAGGTTTTACAAGACTCACGTTAACAATATTGCAGCAGTACGCACACAATCGAAGCGCAGTAAGGATGGCTAGTGTAACTAGCAAGAATACCACGAAAGCAAGAAAAAGAAGTACGCTATTAACTATTAACGTACCTGTCTCTTCCGAAACGAATGAGTACTGTATCTTTGTGTGCGCTACCATCGTTCTCCTTAAGTCT
+
@;@K@CCCAAABBBBCCCCDDDDDD>CBB?CDCCAA?A@CCCDCCC?CC?C?CCB?@@@@2?@CBBCCAAABBE<@?:;;;;*;@;@<AAA9ACC@CCCCCCC:99;@CB@CBB@CCCCBBBCCDDCECBBCACBBB@BB@@@???;A?BCC@CCCCCCCC?AAACCB?AA=A@@<>@99929?>?CCCCC3CB?CCCCCDCBB>A>ACCC?A?BBB?@;?A???A@=@>ABA=B??>?DECBBBABBCB@@A<AACCBBAAAAD@CCBBC@@???BAD?B???
@ATNG8:00554:07076
GATGGTAGTGCGTGAGAGAGAGACCCAGAAGATCAGGAACTCTAGAAGAATTCAGATTTTTAACACGAGAGTAAACGTAAAGAGAAGGTTTTACAAGACTCACGTTAACAATATTTGCAGCAGTACGCACACAATCGAATCGCAGTAAGGATGGCTAGTGTAACTAGCAAGAATACCACGAAAGCAAGAAAAAGAAGTACGCTATTAACTATTAACGTACCTGTCTCTTCCGAAACGAATGAGTACTATAGACTATCTGAGACTACCATCGTTCTCCTTAAGTCT
+
44485:;;<<=;;;<<<<>=BBBBB=6559<55555.5.5<<;?;<8==7<7<<@>?<<<':.433454<;<<?8<<===5<<<<8<7<>>/55<75566<<<<=2624<6;:::)59<AD;@@BCCCCBCCD@BB;;:;CCDBCBB<A=@<<5;CCBBHEDABBBBBD@CC;;;A=A998C>885>?====.;828;:::::=B>A?@>??<@:@@BBD@CCAA@BB=>9><B5<00*00<<=??>@BBAB?>>BBB@CB@;;:B;=999:29;@8@8@<??;?
@ATNG8:00567:07068
GATGGTAGGTGCACATGAGTGTATCCAGAAATCAGGAACTCTAGAAGAATTCAGATTTTTAACACGAGAGTAAACGTAAAAAGAAGGTTTTACAAGACTCACGTTAACAATATTGCAGCAGTACGCACACAATCGAAGCGCAGTAAGGATGGCTAGTGTAACTAGCAAGAATACCACGAAAGCAAGAAAAAGAAGTACGCTATTAACTATTAACGTACCTGTCTCTTCCGAAACGAATGAGTACGATGAGATCTCGTGTGCTTCCATCGTTCTCCTTAAGTCT
+
;55<9=BC@A@?@BBBCBCBBDDCC@CCCC>CCCC?A>ACBCBAC?CC?B>BBBBCDDD2C@BCCCCBBBCDJ>E>9:9:9*9>9@?CCD;BBB@CCCDDDBBB@B@BDACCC@@@@ABBBCDCBCCCCCC@CCCC@BBBCCCCC@B?B9:8:BCCBBCE@CBBBBC@CC@CCC>??AC@:??>>999::)9A=ABCBBBBAB>A>BAAA?@;??A@@>AABBBDB@D@CDD>CCC?CBCCCB??@CAAAACCCCCBBBBBB@B?CBBBD>AAA?B?A<=::;
@ATNG8:00567:07085
GATGGTAGCACGAGTCACTCATATCCAGAAGATCAGGAACTCTAGAAGAATTCAGATTTTTAACACGAGAGTAAACGTAAAAAGAAGGTTTTACAAGACTCACGTTAACAATATTGCAGCAGTACGCACACAATCGAAGCGCAGTAAGGATGGCTAGTGTAACTAGCAAGAATACCACGAAAGCAAGAAAAAGAAGTACGCTATTAACTATTAACGTACCTGTCTCTTCCGAAACGAATGAGTACTGCGTCTCACTCTCGCCTACCATCGTTCTCCTTAAGTCT
+
444454444489:<==>;<;;<=A>669=;>CCC@@=@6:;A@@99455.9.99/@A@A@0@<0//==>>@@@:2::;;;;:$4<7;.555&5<<4;;;@@?;>B5;4;;5:BA;??;;:@;;9>@@999>=7555505>::;B=A?B?BBB?A?@;:;9:=A@AB?><>C;999733377.7883899::.=>;77777;89:6:8<8888=788<<;5:555<==9=8;;=2:34033338893333444448689///)//93:<===9=<<7<03-/96/
@ATNG8:00573:07069
GATGGTAGTGATACAGATTAGACACCAGAAGATCAGGAACTCTAGAAGAATTCAGATTTTTAACACGAGAGTAAACGTAAAAAGAAGGTTTTACAAGACTCACGTTAACAATATTGCAGCAGTACGCACACAATCGAAGCGCAGTAAGGATGGCTAGTGTAACTAGCAAGAATACCACGAAAGCAAGAAAAAGAAGTACGCTATTAACTATTAACGTACCTGTCTCTTCCGAAACGAATGAGTACGAGAGTCAGAGCAGAGCTACCATCGTTCTCCTTAAGTCT
+
BBBDAC@@ACCBBBCCCC@@@@CAA=CCC@DCEAAA>B=@@@BCDC?BB<@=AA@;;;;;.;@ADB;;:CDBBC>DBADACA0A@<>=AAB;BBEACCCCCDHDC@C@CC@CCC@BBBBBCCCCCCCCCCAA=ABBB?BCBCC::;>B?BCC@CCCCCCCC@BBBBCC@AA?ACC?CCCCB>???@BCCCC3CB?BBBAAABBB>B?AA@A>A>AA@@@?BB@@@@@=??AAF>CCB?BCBDBBBABC????CDBBBCBBBBBBB@BBBBC@CBB?B>A>A998
@ATNG8:00577:07044
GATTAGAGAGAGCTCTCTCATCGTACTCATTCGTTTCTGAATGAGACAGGTACGTTAATAGTTAAATAGTCGTACTTCTTTTTTCTTGCTTTCGTGGTATTCTTGCTAGTTACACTAGCCATCCTTACTGCGCTTCGATTGTGTGCGTACTGCTGCAAATATTGTTAACGTGAGTCTTGTAAAACCTTCTTTTTACGTTTACTCTCGTGTTAAAAATCTAGAATTCTTCTAGAGTTCCTGATCTTCTGGTGTCGTCTATCATGTACTACCATCGTTCTCCTTAAGTCT
+
///)////99:;;;5544;;55594449996;555)5::<.66;;;:<=7;;9<:.40499:.44)44444:<<993444444#485::=>8:5547<45.59.5599;<8==BB;;;><AA@=@?999A<955.5555.4599556;;999999555)555.5;.5.554455<=>5:4444&45:745555$44;;;2555;;:@@9990AAA,>>00/027)/0*/9><::;:>7;99:;:)///)/555;<///9:7///555595::799,//<8=8=:@;;;
@ATNG8:00577:07070
GATGGTAGCGAGCGAGTGTGTATACCAGAAGATCAGGAACTCTAGAAGAATTCAGATTTTGACACGAGAGTAACGTAAAAAGAGGGTTTTACAAGACTCACGTTAACAATATTGCAGCAGTACGCACACAATCGAAGCGCAGTAAGGATGGCTAGTGTAACTAGCAAGAATACCACGAAAGCAAGAAAAGAAGTTACGCTATTAACTATTAACGTACCTGTCTCTTCCGAAACGAATGAGTACGATGAGAGAGCTCTCTCTACCATCGTTCTCCTTAAGTCT
+
8:4;06<<@BB?;;<<==<BAI955.55;6;;:555.55:;566==8<<2504:;4555&5;<=@@=<B>00+/799999'9/44)444&555.5>>>666;?4==::299;2:AAAAAAAC@;>:7<//)/7772;;>==<<=.0*/00)/777<=;;9;;;@;;5;@=;;9:=:433(333-/000)/95//)/6899;=5858@;;>B>@@BCC@CA@AA@?9>;:;;89?A?;:;AAABBAAAAAA@747>>=@999879<=;;;,333,3,3179;:
@ATNG8:00581:07070
GATGGTAGGCGACATACATACGCGCCAGAAGATCAGGAAACTCTAGAAGAATTCAGATTTTTAACACGAGAGTAAGCGTAAAAAGAAGGTTTTACAAGACTCACGTTAGCAATTTTGCAGCAGTACGCACACAATCGAAGCGCAGTAAGGATGGCTAGTGTAACTAGCAAGAATACCACGAAAGCAAGAAAAAGAAGTACGCTATTAACTATTAACGTACCTGTCTCTTCCGAAACGAATGAGTACCTCTCAGACGCTCGTCCTACCATCGTTCTCCTTAGTCT
+
AA@A>?;A9<;;<;:::<;;;>==<9=9;655:@>9.55)5599954.44.4744455<;<*=7<<<666?;;;9<<555555$59.4.499+9998:::<<>;<<?CCAA<???-9;;:;;@@CCAAAABBB?B;;;=@@?A@@@C?B=A::49AABBBCE@BAAABB?BC@BAB?B::9@8>99299999(9=:?BBBBCDBB@A?@ABB>A?A=BDC?BB;;;@B?B=BBB=CCC?AACBBBB@C@@@BBBBBCBBB9:59@@<@A??@=;;;5;4;@B;;
@ATNG8:00583:07067
GATGGTAGACATATCGTACTCTCTGTACTCATTCGTTTCGGAAGAGACAGGTACGTTAATAGTTAATAGCGTACTTCTTTTTCTTGCTTTCGTGGTATTCTTGCTAGTTACACTAGCCATCCTTACTGCGCTTCGATTGTGTGCGTACTGCTGCAATATTGTTAACGTGAGTCTTGTAAAACCTTCTTTTTACGTTTACTCTCGTGTTAAAAATCTGAATTCTTCTAGAGTTCCTGATCTTCTGGGTGCGCTACATTCTCTCTACATCGTTCTCCTTAAGTCT
+
@@;:05;<<ABBBBBBBBC@@@CCBBDCCCBB@CCCF=BC@D@DDCBBBC=@@B;<.:.9:::<@9???CBBCBC=??>>=.@C=BAAA;???>>ABC?EEA??>CBB=AACBBBBC?BBB;?;?@=ABABB<A@@@<888878;;;>?>=;;;;48688;=5;5:::877<==9<::98*819198989+:=DDG;@??@@@?;;;7;BCB/B>>>@;?:==;>AAA;;;>E:>>;;;>9>;:;3;=<>?==>??=B===?A???AA@@;??A9>1818:<9
@ATNG8:00586:07065
GATGGTAGCATCATGCATATCTCACCAGAAGATCAGGAACTCTAGAAGAATTCAGATTTTTAACACGAGAGTAAACGTAAAAAGAAGGTTTTACAAGACTCACGTTAACAATATTGCAGCAGTACGCACACAATCGAAGCGCAGTAAGGATGGCTAGTGTAACTAGCAAGAATCCACGAAAGCAAGAAAAAGAAGTACGCTATTAACTATTAACGTACCTGTCTCTTCCGAAACGAATGAGTACTATGTAGAGCTCTATACTAATCGTTCTCCTTAAGTCT
+
955<7=;<<<<>>>??CBB;;:CCF@CCC@CCCCBB8A9<BBCB==;<<9<:==A>>CCC2A9@985<=<<=B;6:799949$4:5:.444&4<=9>>?CBBAFI@C@BC>BBD@CCCFAA@BBB;;<GCBC?BBB@=@C@;;;@@=@?C@@>@BC@@@00+000<=><@B>A;6::333(333,33333$3;6<B=B<?=>=0713==>0714=CCE>??B=BAC?@;???8?@@>BBCCCCBBB>>?A???CBCBBBAA;;7;>>A?::9@D@C?BB?>
@ATNG8:00586:07067
GATGGTAGCATCATGCATATCTCACCAGAAGATCAGGAACTCTAGAAGAATTCAGATTTTTAACACGAGAGTAAACGTAAAAAGAAGGTTTTACAAGACTCACGTTAACAATATTGCAGCAGTACGCACACAATCGAAGCGCAGTAAGGATGGCTAGTGTAACTAGCAAGAATACCACGAAAGCAAGAAAAAGAAGTACGCTATTAACTATTAACGTACCTGTCTCTTCCGAAACGAATGAGTACCTCTCAGACGCTCGTCCTACATCGTTCTCCTTAAGTCT
+
955<7;;99599A@;@BCECABACC=?;;25AAA@C?B=BBC;<9=?A@9<??@9:5<<<)<8>>?ABBBA@?<6=>;;:::'9:<<2994&4=94;B=BBBBBB>B>;;8;CG@DCEF;;;@@ABBBC<<;49;9:?BAACCBBBAD@B;;9:BCCEBBBACCBA@??AA?AAA>:0000)00/3/////'/608:;@=<@B@>B=A<CB?B?BCCCC@CCDBBAA>?>:::/:==3999@?=>@AAABBBBBBBC@??@9>>@@;<=B?B=B>B>A9><87
@ATNG8:00589:07087
GATGGTAGGTGCACATGAGTGTATCCAGAAGATCAGGAACTCTAGAAGAATTCAGATTTTTAACACGAGAGTAAACGTAAAAAGAAGGTTTTACAAGACTCACGTTAACAATATTGCAGCAGTACGCACACAATCGAAGCGCAGTAAGGATGGCTAGTGTAACTAGCAAGAATACCACGAAAGCAAGAAAAAGAAGTACGCTATTAACTATTAACGTACCTGTCTCTTCCGAAACGAATGAGTACTATGTAGAGCTCTATACTACCATCGTTCTCCTTAAGTCT
+
777@@A@D@AABBBBBCCCDBBBCD@CCB?CCCCAB>A@AAACCCC?BB@B?BBCBBBBB1B?BBBCCCCDCCC=AA99999*9B<B;AAA9CCEEGCCBCCCBB?B@BB?ACC=ABCCCBAAABBDDCCCC@CCCC?BBBBB@BA;?:A999:CDCDCCC@DDBABC@BB?BBB>A@BBB<BBA?ABBBB3BB?BCAC?ABBC=A<A@BA;><>BCCC@CCBBBCC@B@BBC=BBD@CCACABBBBABBBBBBABABBBBB@@B?BBBBB>A@@;@>@;A===
@ATNG8:00550:07103
GATGGTAGCTCACGTACGTCACACGTACTCATTCGTTTCGGAAGAGACAGGTACGTTAATAGTTAATAGCGTACTTCTTTTTCTTGCTTTCTGTGGTATTCTTGCTAGTTACACTAGCCATCCTTACTGCGCTTCGATTGTGTGCGTACTGCTGCAATATTGTTAACGTGAGTCTTGTAAAACCTTCTTTTTACGTTTAACTCTCGTGTTAAAAATCTTGAATTCTTCTAGAGTTCCTGATCTTCTGGAGATACACATGATACTCTACCATCGTTCTCCTTAAGTCT
+
;;;:8=?A?@::555::?<ABF<;:BBAABDC?@@AB<BB?C@BBAAABB?BDAA@@A-00==6=;??A@BB@@@???@@@0@A<?===1443?A4988:@@<9:7;;@9@;88:?;<7B@A<A======;;;;?A@@=@CCD@@????C@@=;;:4:7817><A=>>:6659//(.3557+75<497889*87555(.(.5/..8===1////'///(/:/509<6<???@?A=D<A@@@AA7:;@<@AAAAAA===>>==;;;>=;3979:<7777196;6;:66
@ATNG8:00554:07090
GATGGTAGCTCTGCTCTGACTCTCGTACTCATTCGTTTCGGAAGAGACAGGTACGTTAATAGTTAATAGCGTACTTCTTTTTCTTGCTTTCGTGGTATTCTTGCTAGTTACACTAGCCATCCTTACTGCGCTTCGATTGTGTGCGTACTGCTGCAATATTGTTAACGTGAGTCTTGTAAAACCTTCTTTTTACGTTTACTCTCGTGTTAAAAATCTGAATTCTTCTAGAGTTCCTGATCTTCTGGATACACTCATGTGCACCTACCATCGTTCTCCTTAAGTCT
+
;55A9=A<;6CCBBBCCBBBCCCCCCCCCCCC@CCCC>CC@C@CCCBBBC@CCCCCAC?AACB@CACCCCCA<AC?BDDEE3CC@CBBB;@@9:8<CJ@ED;=;;CCC@CBBAA@CD@CCDAD@BBCBBCCC?BCBB>AABBBBBBBBBBEBACD@CBB?BB6:7;BBBBBCBC=@;;::*9<B;:9::;*:?CBG>FDDCCBAA@@49999'9==>>;??BC@CBCBBBB?B?BBCBBC@BBF?BBCCDCCBB;;;ABBD@ABB=@@@@A@BBB?B@C@BBBC
@ATNG8:00562:07099
GATGGTAGGTGCACATGAGTGTATCCAGAAGATCAGGAACTCTAGAAGAATTCAGATTTTTAACACGAGAGTAAACGTAAAAGAAGGTTTTACAAGACTCACGTTAACAATATTGCAGCAGTACGCACACAATCGAAGCGCAGTAAGGATGGCTAGTGTAACTAGCAAGAATACCACGAAAGCAAGAAAAAGAAGTACGCTATTAACTATTAACGTACCTGTCTCTTCCGAAACGAATGAGTACCTCTCAGACGCTCGTCCTACCATCGTTCTCCTTAAGTCT
+
7/0/39//)////79:=BCBCCCCC@CBB@BBABAA>A?BBAABAA=:;4;5;@@@ABAB2B@DEBCCDC;;<D=C;;;;;.9C=B2;;:&9;@;@<BAAABBC@GACC@CDC>@CCCBBCCCDEDBCCCC>BCBB?B@@@BCCB@C@CCC?A@CDDDCC?CCBBBB?BC?BBB>AAAAA<BAA??????.?A?BDCCBBBBD<><?ABC?B?BBCCC@CDBBABC?B>BCC=BBB@CCCDBBB=AAEAAABAAACAAAB?BBC>AABBC?BBB@C@B?BBCC
@ATNG8:00579:07101
GATGGTAGCAGACGTGACAGAGCGCCAGTAGATCAGGAACTCTAGAAGAATTCAGATTTTTAACACGAGAGTAAACGTAAAAAGAAGGTTTTACAAGACTCACGTTAACAATATTGCAGCAGTACGCACACAATCGAAGCGCAGTAAGGATGGCTAGTGTAACTAGCAAGAATACCACGAAAGCAAGAAAAAGAAGTACGCTATTAACTATTAACGTACCTGTCTCTTCCGAAACGAATGAGTACGTGTGCGACGTGTCTCCTACCATCGTTCTCCTTAAGTCT
+
95:<9?BAAACCCCABBCCCCCCCC@CCCCCCCCCCAD?BBDDDCC?CC@C?BACCBAAB0A@BCBABBBBBCE>CB@@@@@1@E@C?BDD;BBB@CCCCCCCCCAC@@@=@BB?BBBCBBCCDCBBCCCCC@DBBB?ACCCCBAB?C?BBB?CCCDCABB?CCCBBB?AA>BBC<??999,8>>;=?>>?.?A?BBBBEDAAA?B>AACC?B??BBBB?BBBAABB?C?ACC>CBB?AAACCCCBBABBBBBBBCCCBBA?CCC?AB?@C?BBB?A=@;@>>>
@ATNG8:00580:07092
GATGGTAGTATCTGCACACTCTGTCCAGAAGATCAGGAACTCTAGAAGAATTCAGATTTTTAACACGAGAGTAAACGTAAAAAGAAGGTTTTACAAGACTCACGTTAACAATATTGCAGCAGTACGCACACAATCGAAGCGCAGTAAGGATGGCTAGTGTAACTAGCAAGAATACCACGAAAGCAAGAAAAAGAAGTACGCTATTAACTATTAACGTACCTGTCTCTTCCGAAACGAATGAGTACACACTCTCATATGACACTACCATCGTTCTCCTTAAGTCT
+
///:4/00<>><665;=@@@;;6668<@D9;?CD;;7;=ABBAA@B6;9;@>?@@;::::'9:>?@CC@@AABC;?>:9999'9>7?.994&5::5;;<==@@@@:=<@@8:9B?BBA<AB?;;ABBB@BAA<@BAA=@@CAAAAB?C?BBB?DCCDBBBB?AABB::88@?CCC??:///)00/5:>>>?0/007787BB@BB5857A>=8@>A=BBB>@@BBAAB@B>BCC>AAA?::99?A@ABBB@B=444<<<<;<<<<;8<<<==8<<<9?9?5::A@
@ATNG8:00583:07125
GATGGTAGGCGTGTGAGAGTCTGCCCAGAAGATCAGGAACTCTAGAAGAATTCAGATTTTTAACACGAGAGTAAACGTAAAAAGAAGGTTTTACAAGACTCACGTTAACAATATTGCAGCAGTACGCACACAATCGAAGCGCAGTAAGGATGGCTGGTGTAACTAGCAAGAATACCACGAAAGCAAGAAAAAGAAGTACGCTATTAACTATTAACGTACCTGTCTCTTCTGAAACGAATGAGTACGTGTGCGACGTGTCTCCTACCATCGTTCTCCTTAAGTCT
+
448:7<BC?CB@A?BCBDCBB@@?:399:5;?@CDFAE@EGJCCAB?CD@CFCBBBBABB.;5;AB;;;BBBBC=A;;;@??0@?:=188838??7?@>?>AB??=?@CA?B995:AA@AAAAAABB@AA>>;>?AA<AA@@>;9:5;:?@B?BBC@CCBB@BBAAAB?BC<>>C@CCAAA:??@;999::(:D=BAB>>@@@B:=:=>==1818::==8=====>>:??BBB=B??>?AAB@@A99:??CDD@?@ABB??=;AA=@>>>@<>>?<B3858@AA
@ATNG8:00584:07102
GATGTAGAGAGAGCTCTCTCATCGTACTCATTCGTTTCGGAAGAGACAGGTACGTTAATAGTTAATAGCGTACTTCTTTTTCTTGCTTTCGTGGTATTCTTGCTAGTTACACTAGCCATCCTTACTGCGCTTCGATTGTGTGCGTACTGCTGCAATATTGTTAACGTGAGTCTTGTAAAACCTTCTTTTTACGTTTACTCTCGTGTTAAAAATCTGAATTCTTCTAGAGTTCCTGATCTTCTGGCGCGTATGTATGTCGCCTACCATCGTTCTCCTTAAGTCT
+
966>@FDCCCBBBBBBBBCCCCCBBBAAC@@?ACCD?BA>BAEECCCCC@CCCDD?B?BCCC?C@CCBBCDECC?CCCCC3CC?AAAC=AABC?BBA=@A7:9@B??=@ECCBAAC?CCC>A<BBCB?@?@?BBBB>>>>>>>>??????>88::>??<?A<><>?@AAAAAA;=::::1:=F<>>>CD/>><>>5<<=9::@<<<59:::.;<=>B=B=AA=???A>>>=D;@@@A??;>>@<@@@>><==?????@@@:>>A=>>>@A<>>><@<@<>::8
@ATNG8:00584:07114
GATGGTAGTATCTGCACACTCTGTCCAGAAGATCAGGAACTCTAGAAGAATTCAGATTTTTAACACGAGAGTAAACGTAAAAAGAAGGTTTTACAAGACTCACGTTAACAATATTGCAGCAGTACCCACACAATCGAAGCGCAGTAAGGATGGCTAGTGTAACTAGCAAGAATACCACGAAAGCAAGAAAAAGAAGTACGCTATTAACTATTAACGTACCTGTCTCTTCCGAAACGAATGAGTACTATAGACTATCTGAGACTACCATCGTTCTCCTTAAGTCT
+
444<9>CDA@AAA;=>>CCCC===><CDD?@@?@??2;69:@?@>@;:;29=?@@@====,>=AA@BA@??898-8;>===9'9:458@D@2BBC@CDCGABBHE@B?BB?@@@@BBCEEEBBBDC<BCBBB>BBAA?A@@@BCBE@C@CDD?CBAAACDE>@?CDBB?BC?BBBABBBBA<@@?;789::)9@<ABBCB@@?C>A>BDCC?B?BCBBA999AA@BB?@@@@>7=00+0@@=@BAABBBA@@CCCCDCCCCCCCC>AABBC@CAA<@;@=@:;;
@ATNG8:00584:07140
GATGGTAGCATCATGCATATCTCACCAGAAGATCAGGAACTCTAGAAGAATTCAGATTTTTAACACGAGAGTAAACGTAAAAAGAAGGTTTTACAAGACTCACGTTAACAATATTGCAGCAGTACGCACACAATCGAAGCGCAGTAAGGATGGCTAGTGTAACTAGCAAAATACCACGAAAGCAAGAAAAAGAAGTACGCTATTAACTATTAACGTACCTGTCTCTTCCGAAACGAATGAGTACTATGTAGAGCTCTATACTAATCGTTCTCCTTAAGTCT
+
?;;>:===>>BAADDFCA@ACB@AA<ABC=CCCBBB?C?BCDBCBB?BC@B?BCA>>:::)84::999;;?;;=1:8::;;;*;=<==<@@/;9505>;>BBBCC>B>AB=BB@<@@??<@CCC@AACCCCD?CD;;79>>?ABCB?C@CBC@CCAABCCC@CDED;;;;5:@C?BBCDE>@?=9;<<<=.=@<ABBBB@===*0+/;=?8?;>?BAA9?><<<99389;==9@BB@ABBDAAABAC???B;;;@@@DBBCBB?CBBC@@@@5;5;5;;A@
@ATNG8:00599:07150
GATGGTAGGCGACATACATACGCGCCAGAAGATCAGGAACTCTAGAAGAATTCAGATTTTTAACACGAGAGTAAACGCAAAAGAAGGTTTTACAAGACTCACGTTAACAATATTGCAGCAGTACGCACACGATCGAAGCGCAGTAAGGATGGCTAGTGTAACTAGCAAGAATACCACGAAAGCAAGAAAAAGAAGTACGCTATTAACTATTAACGTACCTGTCTCTTCCGAAACGAATGAGTACGTGTGCGACGTGTCTCCTACCATCGTTCTCCTTAAGTCT
+
5?BC?A@AAFBBBBCBBBAAADBBB?BCD?CCFE@C997;BBBBCB@CC@C?B?@:;:::*;>BCCCEFGFCCB<AA::::-;A>A?BBB<BGFACCBBCCCCC@C@CCADBB@CDDBAABBBBBDFFCCAA@D?@<@@BBCCCC?B?CCCACCCDCBBB?CCCCBB?BB?CCC?BAAAB<ACC?AABBC3BD?DAA@CCDBB<?<?AAB>A>ACAABACCBBBBC@C@CEG>BA@?ABBCFDCCCBBBAABBBCCBB>><>@A>BBBED?BBB?C@B@C@@@
@ATNG8:00606:07058
GATGGTAGATACTCGCTGATACACCCAGAAGATCAGGAACCTCTAGAAGAATTCAGATTTTTAACACGAGAGTAAACGTAAAAAGAAGGTTTTACAAGACTCACGTTAACAATATTGCAGCAGTACGCATACAATCGAAGCGCAGTAAGGATGGCTAGTGTAACTAGCAAGAATACCACGAAAGCAAGAAAAAGAAGTACGCTATTAACTATTAACGTACCTGTCTCTTCCGAAACGAATGAGTACACACTCTCATATGACACTACCATCGTTCTCCTTAAGTCT
+
;5;C?CBBBCCDDCB@@BCCCCCCC>CCC@CDDCCC?C?C?CAABCC@BC?C?BCCAAACA3A>BBBBBBBCBB@<A7;:BBA0AA<A?BBC:CBBACCCCCCCCD@C?BB@BCC?BBDABBDDCBBBDDEBB?BCBB?BBCCCCCD?B?BCD@CCCCCBBB?CCCBBB@AA=AA@<>>999+9@@?BBDDD3CB?BBBACCCCC>A>ABCC=A>A@BBC?BBBBAA@=@>ACC>CCC?BBBBBBBBBCCCBBBBBABBBBCCCBB?BCBBE@BBA?B@E@B99:
@ATNG8:00607:07054
GATGGTAGCTCGCTGATGATATCTCCAGAAGATCAGGAACTCTAGAAGAATTCAGATTTTTAACACGAGAGTAAACGTAAAAAGAAGGTTTTACAAGACTCACGTTAACAATATTGCAGCAGTACGCACACAATCGAAGCGCAGTAAGGATGGCTAGTGTAACTAGCAAGAATACCACGAAAGCAAGAAAAAGAAGTACGCTATTAACTATTAACGTACCTGTCTCTTCGAACGAATGAGTACACACTCTCATATGACACTACCATCGTTCTCCTTAAGTCT
+
AB@@=@C@@@CBA?@ACCCCCBBBC?CDD@DDDAAB@C@CCBBCBB?BB?B?BBA@AAAA2B?BBCDCAAAABB<CBBBBBB1BC@C@CCC9CBB?BBBBCJIDD?B?BF@DBA=ACCCD@@@BCCCCCCCC@DD998;BBBBCCC@C@CBB@CDCBBBCC?CCCCCC?AB@AAA=@@@@@<ABB?BBBBB3BB?BBBBCCCDD<><?@CC;><;@CCC@BBAAA??=?AA?CBC?BACAAAAAAAAAACCCCABBBBBCCBB?BBBBC?ABB@B=A>AAAA
@ATNG8:00612:07041
GATGGTAGCTCACGTACGTCACACGTACTCATTCGTTTCGGAAGAGACAGGTACGTTAATAGTTAATAGCGTACTTCTTTTTCTTGCTTTCGTGGTATTCTTGCTAGTTACACTAGCCATCCTTACTGCGCTTCGATTGTGTGCGTACTGCTGCAATATTGTTAACGTGAGTCTCGTAAACCTTCTTTTACGTTTACTCTCGTGTTAAAATCTGAATTCTTCTAGAGTTCCTGATCTTCTGGCTCTCGTAGACAGATACTACCATCGTTCTCCTTAAGTCT
+
488:54;545:B;;5;;<:?:A@A@;;;ABAC?CBBB;A@@C@BCAABCCAGEDCD@F?CBCC@B>BBABBDBAA=;;;;;);>288AC8CCBB?B@@=@B9:;BBAC<????@@AA799A=@?BBAAABBB?BBA@;@A::;?;;;>>>A?;;;;>>>8==:>;??@=988>==<<<<7;;A9>@@@5<<7990::::=>>==>0888,7::AD5;5;;4:@/////)/586::6616//(/666988@>?BA>=:<:756.5:::><@<=6<:?/55::
@ATNG8:00623:07086
GATGTAGGCGACATACATACGCGCCAGAAGATCAGAACTCTAGAAGAATTCAGATTTTTAACACGAGAGTAAACGTAAAAAGAAGGTTTTACAAGACTCACGTTAACAATATTGCAGCAGTACGCACACAATCGAAGCGCAGTAAGGATGGCTAGTGTAACTAGCAAGAATACCACGAAGCAAGAAAAAGAAGTACGCTATTAACTATTAACGTACCTGTCTCTTCCGAAACGAATGAGTACTATGTAGAGCTCTATACTACCATCGTCTCCTTAAGTCT
+
------/)/:556==<;>>0//::7;:=8<9<7/0/)//979//)//)/)/77;====+=26/:<<///<::39///;;;(::0505==0==>9<<<@><700)0:>>:==?266>>>566==<<ACBBB@C<<;@BBBBA@@C?C@BAA<@AA@@>;:5:<<<<<466:>>>56///)//65/////$39389:::9933.317777,7,33:55.5;;45/969+//;5///6//34449<:=9=///:/333//99///)///277695949(/...
@ATNG8:00627:07050
GATGGTAGGTGCACATGAGTGTATCCAGAAGATCAGGAAACTCTAGAAGAATTTCAGATTTTTAACACGAGAGTAAACGTAAAAGAAGGTTTTACAAGACTCACGTTAACATTATTGCAGCAGTACGCACACAATCGAAGCGCAGTAAGGATGGCTAGTGTAACTAGCAAGAATACCACGAAGCAAGAAAAAGAAGTACGCTATTAACTATTAACGTACCTGTCTCTTCCGAAACGAATGAGTACGATGAGATCTCGTGTGCTACCATCGTTCTCCATTAAGTCT
+
@::;9@<A@B?<:44945/77//-7(-//277/443-44(4444444.4:.44)44444444$4.44955555555)595555&5949.555&555.565;596;=;>;@00*0:17<=>?@??66:BBBAAA>AAAA?@BABC;;;?C?B;;7;;;:@@CC@CCBBBB@CC@CBB?88..*---086=8=+;?588BBABB77147=;;B>A487A@?=BBC999C@B?BCC=AAA?@A@BBA?;;000008863337733333,33/;;1679+//5;567/4
@ATNG8:00641:07070
GATGGTAGCATCATGCATATCTCACCAGAAGATCAGGAACTCTAGAAGATCAGATTTTTAACACGAGAGTAAACGTAAAAAGAAGGTTTTACAAGACTCACGTTAACAATATTGCAGCAGTACGCACACAATCGAAGCGCAGTAAGGATGGCTAGTGTAACTAGCAAGAATACCACGAAAGCAAGAAAAAGAAGTACGCTATTAACTATTAACGTACCTGTCTCTTCCGAAACGAATGAGTACGTGTGCGGTGTCTCCTACCATCGTTCTCCTTAAGTCT
+
A<<C@BCCBB@@AABBBBCCCBBCDACCC@CBBBCB@B@DBCBBBB?BABBC@A@CCB2B>@@?AA@@:9:<6=8:4444$5>:A:>@@2>CC@CB;;;BBAB?BACC@DDC?A@ABBBCCCCCCCCCBB?BBBD?@@CCBBBD?C@CCC@CBBBBCBB@CCCCBB@BF>??@>AABBB=BBB>AABBB3AC??@?ADCBBB?D?BBBB?B?BFCBB>BBAAABB@B?BBC>BCB?BB@??AAAABBBBC?BBBCCC>BAC=?@?;B=>;;7;<A;@888
@ATNG8:00647:07052
GATGGTAGGCGTGTGAGAGTCTGCCCAGAAGATCAGGAACTCTAGAAGAATTCAGATTTTTAACACGAGAGTAAACGTAAAAAGAAGGTTTTACAAGACTCACGTTAACAATATTGCAGCAGTACGCACACAATCGAAGCGCAGTAAGGATGGCTAGTGTAACTAGCAAGAATACCACGAAAGCAAGAAAAAGAAGTACGCTATTAACTATTAACGTACCTGTCTCTTCCGAAACGAATGAGTACTGCGTCTCACTCTCGCCTACCATCGTTCTCCTTAAGTCT
+
:6;<9>CC?C@@BCCCCCCCBB???<@DF@CCCDCC@CACCCDCCC@CD?B?BD@99999*9=@CCCCCBD:::.:@:8888)9@<@2:::-9?A9@ACCBBBBB>@=BB@BBB?BABBBBBAAAB>>@@@A=AA?@<@>@><<886:=@@B?BBBBBBBB>BCCCBB>BB?CBB=??888*9?=<AACCF3@@<@000@@BBC?A?B99:?A<BB>>??=>==>@@<@=AAA9A999:AAA999???A??>BBCCCB>>@?BBB@A>BAC@>::;?<B?CA??
@ATNG8:00603:07138
GATGGTAGTATCTGTCTACGAGGGCCAGAAGATCAGGAACTCTAGAAGAATTCAGATTTTTAACACGAGAGTAAACGTAAAAGAAGGTTTTACAAGACTCACGTTAACAATATTGCAGCAGTACGCACACAATCGAAGCGCAGTAAGGATGGCTAGTGTAACTAGCAAGAATACCACGAAAGCAAGAAAAGAAGTACGCTATTAACTATTAACGTACCTGTCTCTTCCGAAACGAATGAGTACTACTCTCAGAGACACACTACCATCGTTCTCCTTAAGTCT
+
455<9==BECCB===B?@G??>>8><>@@<?<AB@@<??BBCBBBB@@@>A?CB@::::;)::?==@<<=;777(3:=>BC9BA8=/777&399,38????999>A>@A=?;95=A?A@=886A<<=@@@@=>;;:<898A@???;>5;;A>ACCAA???<?AAA:999D?A@@=???@A;AAB?BBBB69:59AABCB=>>;><@=>==@<;;;@@;898@===8<7888)8@@?CCCD???@???BBBBBCBDBBBCCBBB?AA@>>8<993::??BBBA
@ATNG8:00609:07108
GATGGTAGCGAGCGAGTGTGTATACCAGAAGATCAGGAACTCTAGAAGAATTCAGATTTTTAACACGAGAGTAAACGTAAAAAGAAGGTTTTACAAGACTCACGTTAACAATATTGCAGCAGTACGCACACAATCGAAGCGCAGTAAGGATGGCTAGTGTAACTAGCAAGAATACCACGAAAGCAAGAAAAAAGAAGTTACGCTATTAACTATTAACGTACCTGTCTCTTCCGAAACGAATGAGTACGATGAGAGAGCTCTCTCTACCATCGTTCTCCTTAAGTCT
+
445>9=BCB@@<;556>=<<<<;;;:>>><@CCCDCAC@DBBBB;:444.45::<=>>>>+>:666;A;=;;;<4:@<=>>?0@@=@?CCC9BBB>@@BCBCBBB@C@CKACCB@CCC;454;44455<5555;>9649;;>>>?@<D@::9?ACCCCB@C=9999AA:>C?C@@;?:@<A<A==:887877$7;:;?9BB==BBB>A=A>?>=A<:9:??=@B=>999:>:499,444.4:840//0/666///::::;:::8;;>9;77//(///(/3839788
@ATNG8:00618:07099
GATGGTAGGTGCACATGAGTGTATCCAGAAGATCAGGAACTCTAGAAGAATTCAGATTTTTAACACGAGAGTAAACGTAAAAAGAAGGTTTTACAAGACTCACGTTAACAATATTGCAGCAGTACGCACACAATCGAAGCGCAGTAAGGATGGCTAGTGTAACTAGCAAGAATACCACGAAAGCAAGAAAAAGAAGTACGCTATTAACTATTAACGTACCTGTCTCTTCCGAAACGAATGAGTACGATGAGATCTCGTGTGCTACCATCGTTCTCCTTAAGTCT
+
888<8>==:=>BCAA@CD@@B>BAA>A=B:===>>=8>7555;===8<<0626><>>>>>+;7;=<?B@?999A7@;55959$9;6;.555&5996;<?@BBBB@:>9>?;???5;@@ABCBBBBCCEFFCCACCBB?BAAAA@;;70:@@>+00=00/<>8@6665<9<<9<;;566///(///5/////$/3,37773337606(/--.(-6--0A>8=@@@@>>:?78;737/0)/77>@?A>:5459988;9999///8//*/>?>>6;;>/8/7/7>77
@ATNG8:00626:07124
GATGGTAGTATCTGCACACTCTGTCCAGAAGATCAGGAACTCTAGAAGAATTCAGATTTTTAACACGAGAGTAAACGTAAAAAGAAGGTTTTACAAGACTCACGTTAACAATATTGCAGCAGTACGCACACAATCGAAGCGCAGTAAGGATGGCTAGTGTAACTAGCAAGAATACCACGAAAGCAAGAAAAAGAAGTACGCTATTAACTATTAACGTACCTGTCTCTTCCGAAACGAATGAGTACACATCGTCGTGTGTGCTACCATCGTTCTCCTTAAGTCT
+
:69B9BCBBBBBBBBABBBCCDCCC@CCC?BCCCCC?C@BBCCCDD?CC?C@C@B99999):>BCCBBBBFBBA<>?=>???0@C=C>BBB:BCEGIBCCCDC999;@BC@CBB@BCCBBCCBCCCCCCCCC?BBBB?BBBCBCCC?C?CCC?CCCCB@@A>CAACCA?CC?AAA?BBCEF=A@@;99998.8A?DA@@BCCBB?B=AABB?B@B@BBB@BBBCCBB?B?AAA<ACC@BCCAAACCAAAABBCBBBBCCBDCCC?BABDD@AAA?B?B@CBAA
@ATNG8:00630:07091
GATGGTAGCGCGACGAGCGTAGACCCAGAAGATCAGGAACTCTAGAAGAATTCAGATTTTTATCACGAGAGTAAACGTAAAAAGAAGGTTTTACAAGACTCACGTTAACAATATTGCAGCAGTACGCACACAATCGAAGCGCAGTAAGGATGGCTAGTGTAACTAGCAAGAATACCACGAAAAGCAAGAAAAAGAAGTACGCTATTAACCATTAACGTACCTGTCTCTTCCGAAACGAATGAGTACGATGAGATCTCGTTTGCTACCATCGTTCTCCTTAAGTCT
+
@?B>;>CCC??<;<DCHCCCCCCDC>CDC@BCCCCC@BBCCCBAAC@CC=A=ACCCCCDD3BBBBBBBBBBBCC9>>;;;:;*;A>A>BBB:BCCACCDABACCG@D?999:AA?CBBBCCCCCCCDGCBBB?CCCB?BDDCA@AB=B@CCC=BBCCACCB?CBBBBB@AA=A@@9==99::+:99;@@@@A2BB@BCBBBBC>>;>9=9?=5;5;>CAA?ACCBABA?A@BDE=BDD@BBBCBBBBBBBBBBBBCDBBB:?????=B>>>B?AAA?C?B?BAAA
@ATNG8:00600:07173
GATGGTAGTGTGTCTCTGGAGAGTAGTACTCATTCGTTTCGGAAGAGACAGGTACGTTAATAGTTAATAGCGTACTTCTTTTTCTTGCTTTCGTGGTATTCTTGCTAGTTACACTAGCCATCCTTACTGCGCTTCGATTGTGTGCGTACTGCTGCAATATTGTTAACGTGAGTCTTGTAAACCCTCTTTTACGTTTACTCTCGTGTTAAAAATCTGAATTCTTCTAGAGTTCTGATCTTCTGGTCTACTACACTGTACTCTACCATCGTTCTCCTTAAGTCT
+
/77769:;BA@@9777//)/<@9<<@@CCCD;;:;AAA9AA=@=@AAAABB>BBBBC?C?BAABBG?CBC999D55.5999;+;?;@@?@7==<@7?;@=@E@CCBBBE@999BBB;:29:929;>>BB@<@A@;;;D>999A@B9:9@BC?>999.5//)/;)/,/:9;=>6668;???.99)959==0595>?6==A666=>;@<@=A<095566=<499>@@??<00+0079::>,5495:9;;<<==<55659999955.554493944.4.48;:::
@ATNG8:00619:07147
GATGGTAGACACGTGTGCTCTCTCGTACTCATTCGTTTCGGAAGAGACAGGTACGTTAATAGTTAATAGCGTACTTCTTTTTCTTGCTTTCGTGGTATTCTTGCTAGTTACACTAGCCATCCTTACTGCGCTTCGATTGTGTGCGTACTGCTGCAATATTGTTAACGTGAGTCTTGTAAAACCTTCTTTTTACGTTTACTCTCGTGTTAAAAATCTGAATTCTTCTAGAGTTCCTGATCTTTCTGGAGATATCATCAGCGAGCTACCATCGTTCTCCTTAAGTCT
+
?:@B9ABBCBCCCC@@ABBBBBBCCCBBBBBB@CCCC>AA>B>BCBBBBC?BBBBC=@?@CCB?B>BAFCCCDEC>?????,=@;BBBE>BBCB?CCC?BB799:CCB>BBBCBBBC>AAB?B?CBBA>?>@<@@>95;:A>>>?@>>>>@>=<=9>:;588184;:>>@>A::689?:?-=6;.55555'5:99:3:22288867;5:===+9:;9<6=:??;?>><777)/)/9:=888)866169///;=999>>A===@:::9///9@9@@>9B=B<@;;;
@ATNG8:00638:07143
GATGGTAGCACGACACGACGATGTGTACTCATTCGTTTCGGAAGAGACAGGTACGTTAATAGTTAATAGCGTACTTCTTTTTCTTGCTTTCGTGGTATTCTTGCTAGTTACACTAGCCATAAACCTTACTGCGCTTCGATTGTGTGCGTACTGCTGCAATATTGTTAACGTGAGTCTTGTAAAACCTTCTTTTTACGTTTACTCTCGTGTTAAAGATCTGATTTCTTCTAGAGTTCCTGATCTTCTGGGTCTCTCTCTCACGCACTACCATCGTTCTCCTTAAGTCT
+
A?BD@CCBAAAA<CBBBCC@CABBBCCBBB::9;BBB=BCAH@DCCCCEDAEEDA@<@?CBBB@C@CCCCBBBBC?DDCCC2AA?CBBC>CDBB?BCC?BB::9BCDC@CBBBBBBB?BBBC>C?B9<::///?;8B===>BC888>@@@868?>===:===;>F=C=AAAB>>>==8<====1>;?=ABDDD/@@A@@8==?===;;;;;??8>===>=88717C<B@@@???<@=@@;;;@:==>B:BAB;;;;;?>?????@@@@=???@A:;;;:=9><??AA
@ATNG8:00638:07153
GATGGTAGATACTCGCTGATACACCCAGAATATCAGGAACTCTAGAAGAATTCAGATTTTTAACACGAGAGTAAACGTAAAAAGAAGGTTTTACAAGACTCACGTTACAATATTGCAGCAGTACGCACACAATCGAAGCGCAGTAAGGATGGCTAAGTGTAACTAGCAAGAATACCACGAAAGCAAGAAAAAGAAGACGACTATTAACTATTAACGTACCTGTCTCTTCCGAAACGATGAGTACGAGAGAGCACACGTGTCTACCATCGTTCTCCTTAAG
+
/7993:/44444444555555559905666;::5555;9<666<<<:=:6:3////////$/168444<:98==5336=>>>+54.4.444&55<7555555//-(--8(---(-//4455999;<<<666:>>;;255;::<55058:9927//)/77787;;;::949;5444697777.7;;573333$394978----59,3,3733,3133444.444:8/-(-(,22,,,,,-599;;88333;8888888::88<??8;;73/)/99)-(-62
@ATNG8:00638:07181
GATGGTAGCGAGCGAGTGTGTATACCAGAAGATCAGGAACTCTAGAAGAATTCAGATTTTTAACACGAGAGTAAACGTAAAAGAAGGTTTTACAAGACTCACGTTAACAATATTGCAGCAGTACGCACACAATCGAAGCGCAGTAAGGATGGCTAGTGTAACTAGCAAGAATACCACGAAAGCAAGAAAAAGAAGTACGCTATTAACTATTAACGTACCTGTCTCTTCCGAAACGAATGAGTACGATGAGAGAGCTCTCTCTACCATCGTTCTCCTTAAGTCT
+
;59E?BBBCCB??@BBCCBBCCBBB?CCFACCCCAA>B?BCCCCBB?BB?C?A>B9999:':7B@CDBA@B9990:C??@@8?E>B4;;;-;BEACCBBBEE998;>BB@MCB?CCEBBABBCCBBACCCC?CCCC@CCCCCCCC?C@CCC?CCCCBCCC?BBBCCC@BB?BBA;???<>7>=><9:::9)9@?C???CBBBC?B=BBCC<><>ABBB>BB@@@@@=A?BCC=CCC@CBBBCBBACCCCACABBCBBBB@@@@@>BACCC=AAA?B?B?BB@@
@ATNG8:00645:07164
GATGGTAGTATATCGCGTCGCTATCCAGAAGATCAGGAACTCTAGAAGAATTCATGATTTTAACACGAGAGTAAAACGTAAAAAGAAGGTTTTACAAGACTCACGTTAACAATATTGCAGCAGTACGCACACAATCGAAGCGCAGTAAGGATGGCTAGTGTAACTAGCAAGAAATACCACGAAAGCAAGAAAAAGAAGTACGCTATTAACTATTAACGTACCTGTCTCTTCCGAAACGAATGAGTACTGTATCTATGTGTGCGCTACCATCGTTCTCCTTAAGTCT
+
A;;;7<<=;;<DCDCBC@@966;;?:?==:B9=555.57<==666<8<==>:00000///&/5::=@=4444444&4455555$5<49.566'6<=6;;;?;????:@<@A=AAB?BBAACCB;;9CEEAAAA?C;;;7;AAABCBB?D?C;:89@@>A@:?255=;882337*7335;;;<=6888433333$3948<88B<AAC5978@AB??=?8<;>;=444433494888084404;:<<==@@A@0000//999>?:A=8858<:8;8=BB@B?E@AAA@
@ATNG8:00636:07193
GATGGTAGCATCATGCATATCTCACCAGAAGATCAGGAACTCTAGAAGAATTCAGATTTTTAACACGAGAGTGAACGTAAAAGAAGGTTTTACAAGACTCACGTTAACAATATTGCAGCAGTACGCACACAATCGAAGCGCAGTAAGGATGGCTAGTGTAACTAGCAAGAATACCACGAAAGCAAGAAAAAGAAGTACGCTATTAACTATTAACGTACCTGTCTCTTCCGAAACGAATGAGTACTGCGTCTCACTCTCGCCTACCATCGTTCTCCTTAAGTCT
+
ABCC?@@ABBCCCAA@CCDDDCCAA@BDDACCCBBB@B@CBDBBBD?CC@C@BBA:::::'87@BCCCCCABBB;?@7777*7B<A1;;;5;?@>AABBBCC::;;AGG@CBC@CCEECCCBBBBBBBBCC@CCAA>ADDCCCCD?B?BBC?CCCCDCCC?DDCCDD?@@>ABB@CB@??9=>=:::::9)9@=ABBBCDCBB>A<ABBD<=;=DA@A@BB@@@AA>A?CCD?CBB?BCDDAAAAABBBBBB@@@CBBBB@BBB@CBBBC?BBC@C@C@B?@@
@ATNG8:00650:07058
GATGGTAGGCACTGCGCACACATCCCAGAAGATCAGGAACTCTAGAAGAATTCAGATTTTTAACACGAGAGTAAACGTAAAAAGAAGGTTTTACAAGACTCACGTTAACAATATTGCAGCAGTACGCACACAATCGAAGCGCAGTAAGGATAGCTAGTGTAACTAGCAAGAATACCACGAAAGCAAGAAAAAGAAGTACGCTATTAACTATTAACGTACCTGTCTCTTCCGAAACGAATGAGTACTGTATCTATGTGTGCGCTACCATCGTTCTCCTTAAGTCT
+
:45<7=CC?AA@AACCBCCCCCBBB=BCD@CCCB@@<@@CEDECDD@BB?B@DCBBCCCC5C@BBBBCCCCCBB=CCBBEDE5CC@B@BCC;CCF@9;:FEEDFD@C@BB>BCC@CCCBCDBCBCCDDBBBC@CBBB@BBBBBBAA>B?BBCCCCBBDBBB?BBBBBB>BC@;:;ACBBBC>B@@;:9999(9?<AEDDDDBBB@C@ECBB?B?BBCCC@CCBBBBB?B@CCC;BCC?AABBBBAAABBBC@@@BBBBCAAABBC?BBAAC?BBB?B>;:=@@>
@ATNG8:00658:07049
GATGGTAGCACGAGTCATCATATCCAGAAGATCAGGAACTCTAGAAGTATTCAGATTTTTAACACGAGAGTAAACGTAAAAAGAAGGTTTTACAAGACTCACGTTAACAATATTGCAGCAGTACGCACACAATCGAAGCGCAGTAAGGATGGCTAGTGTAACTAGCAAGAATACCACGAAAGCAAGAAAAAGAAGTACGCTATTAACTATTAACGTACCTGTCTCTTCCGAAACGAATGAGTACGATGAGAGAGCTCTCTCTAATCGTTCTCCTTAAGTCT
+
9:;C@B@AABBECCD@@ABCCCCC?CAA>BAAABB?C?BBCCCCC?BBCC?CCCCCDDD1A<ADDDCCCDBCC9@@99:::*:C;@=BBB9BACACBCCCCBCB@C?CD@BBB@CBCCBAA@BBBCCDBBC?CDBB?CA@?ABBB?B?CBB?CCCCCCCC?CCCCCC@@?>@FC?AC?>>6>===@ABBC3BB?BBBBCDFBB>A=@@AA;>:>@A=>;000@@>A>A>BCC>CCC?BBCCCCCAABBBCBCBB@@@@@@BBB>BCBB?BBB?B=@=@??>
@ATNG8:00662:07080
GATGGTAGCGAGCGAGTGTGTATACCAGAAGATCAGGAACTCTAGAAGAATTCAGATTTTTAACACGAGAGTAAACGTAAAAAGAAGGTTTTACAAGACTCACGTTAACAATATTGCAGCAGTACGCACACAATCGAAGCGCAGTAAGGATGGCTAGTGTAACTAGCAAGAATACCACGAAAGCAAGAAAAAGAAGTACGCTATTAACTATTAACGTACCTGTCTCTTCCGAAACGAATGAGTACGATGAGAGAGCTCTCTCTACCATCGTTCTCCTTAAGTCT
+
==BC:>=AABB?@@DBBBCCCCBBC@DDE@CCBABB6;8:ABBABA>AA?B=A@A@@@@@0@?CCCCCCHAABC9B;;4444$4=:@?C@@/@AAADC;;;IB<;7<<AA>BA@<@@AA@AAABB@@ABBCC@BBBB?CABACCCB@C@B;<9;AAABB@@:@@@BBC=@A=A@?9A<<<<6:::8<<BBB1;?8888@BA==B=B>>><@7>9>?ABB@BBB@@:;69;@BC>BBC@BBBBBABAA??@?:9878<<>ABBAAB@BBBCF?A@@=@<@?BAAA
@ATNG8:00663:07070
GATGGTAGCGAGCGAGTGTGTATACCAGAAGATCAGGAACTCTAGAAGAATTCAGATTTTTAACACGAGAGTAAACGTAAAAAGAAGGTTTTACAAGACTCACGTTAACAATATTGCAGCAGTACGCACACAATCGAAGCGCAGTAAGGGTGGCTAGTGTAACTAGCAAGAATACCACGAAAGCAAGAAAAAGAAGTACGCTATTAACTATTAACGTACCTGTCTCTTCCGAAACGAATGAGTACAGAGAGTACGATATGTCTACCATCGTTCTCCTTAAGTCT
+
///:6;=ABBDB=???>B@BBBCCD@BCC@BBCCCB9;7;BC;:;D@@@>@@AABBAA@B.;89;A@@@B6=;D?B;;9???1AB@C@DCD9CBB@CBBBBEC;;<=ACHFA@B@CBBBB@@@BC@@ABBBCAFDCC@FCCCCBBA5;;0;;5;?BCCBBB?BBCCBB@BC?CBD>@?;;;09??:<???=0<?8<8959=<@B>B?BBBB<A=@;;;B?CCBABCC?B?BCE=BBC>@?@9:;@A@DBBBCBAAAA??@DBBAA?A?>?A:?88/3496;;;8
@ATNG8:00650:07105
GATGGTAGTACATGATAGACGACACCAGAAGATCAGGAACTCTAGAAGAATTCAGATTTTTAACACGAGAGTAAACGTAAAAGAAGGTTTTACAAGACTCACGTTAACAATATTGCAGCAGTACGCACACAATCGAAGCGCAGTAAGGATGGCTAGTGTAACTAGCAAGAATACCACGAAAGCAAGAAAAAGAAGTACGCTATTAACTATTAACGTACCTGTCTCTTCCGAAACGAATGAGTACGATGAGAGAGCTCTCTCTACCATCGTTCTCCTTAAGTCT
+
B=AA?B;;5AA@@@AAA:;9999@A;@?@;@B@555.549::;>;:8::7;;??;499:;$56;;==@>BB;::0;C;<;;59@:@:@@@7@@C?CABBBBCCCAC@CC@CCC@CCCCAACB???CCCCCC@CCAA;ACB@AABB?B?B<;9;CBBBCBB?BCCCCC?@@<@CC>AA;:9/:==;?CDCC3BB?BCFCCBBA@4939??B?B?BBCBB?BBAA@CB?C@BCF=BBB?CDCCCBBBB999A???BBBBBBA@???=AABBA?BBA?B=@=AAAA
@ATNG8:00650:07112
GATGGTAGCGAGCGAGTGTGTATACCAGAAGTATCAGGAACTCTAGAAGAATTCAGATTTTTAACACGAGAGTAAACGTAAAAGAAGGTTTACAAGACTCACGTTAACAATATTGCAGCAGTACGCACACAATCGAAGCGCAGTAAGGATGGCTAGTGTAACTAGCAAGTAATACCACGAAAGCAAGAAAAGAAGTACGCTATTAACTATTAACGTACCTGTCTCATTCCGAAACGATGAGTACTGCGTCTCACTCTCGCCTACCATCGTCTCCTAAGTCT
+
4448544444:;:88;<5555==<@=@?B9:559;;B<@=@;:665=8<<7;5<>?99494$5.55559;;<<@<4:999=>4:=9=9BA895:55955><566169<=9==@:<;<@=@@@CA@ABBB@A=A;;;:>@@@55594949:;5<;;;;;<<755544;5::<8<==9A><>>*0//)//::+::6779:453==8=7<<8848488BC@=@@695<;;597<;;8;///888:>99:::99:=0/088/448944.//------(--079:<
@ATNG8:00651:07102
GATGGTAGTACATGATAGACGACACCAGAAGATCAGGAACTCTAGAAGAATTCAGATTTTTAACACGAGAGTAAACGTAAAAGAAGGTTTTACAAGACTCACGTTAACAATATTGCAGCAGTACGCACAAATCGAAGCGCAGTAAGGATGGCTAGTGTAACTAGCAAGAATACCACGAAGCAAGAAAAAGAAGTACGCTATTAAACTATTAACGTACCTGTCTCTTCCGAAACGAATGAGTACGAGAGTCAGAGCAGAGCTACCATCGTTCTCCTTAAGTCT
+
444:7;;<<<;?>5555:<?@@@@@?ACB@AAABBE7:46><:<;=8<;)/+/;<?@@@@+=@BAAACCAAABF>C999BA8>><@.:99&4::7<<@:<B>00)02<95//55;;:;=A?@?@@DA@@@6@@;;49=>>BA;?=A?@A@@AB;;;@@@<@ABBBB?@@;?;;59<9713>:<ABCCC1>C?B89:?><=9.9:,944<.525<<<=9<<;<ABC?B@ABB>BGD@BBCBBBBBCCCBBA@@@;::B???BBC@DBBAA>ACC=@<?9>@?9
@ATNG8:00654:07111
GATGGTAGCGCACACATAGATACAGTACTCATTCGTTTCGGAAGAGACAGGTACGTTAATAGTTAATAGCGTACTTCTTTTTCTTGCTTTCGTGGTATTCTTGCTAGTTACACTAGCCATCCTTACTGCGCTTCGATTGTGTGCGTACTGCTGCAATATTGTTAACGTGAGTCTTGTAAAACCTTCTTTTTACGTTTACTCTCGTGTTAAAAATCTGAATTCTTCTAGAGTTCCTGATCTTCTGGTATGACTAGTGTACTACTACCATCGTTCTCCTTAAGTCT
+
;;BA<AAABBCBDB@@DDDDDDCCCDCCCCBB@ABBD=BC?D?CBBCBBB?CCEEC?C=BBDD?E?CCCCBBBBB?BCCCC1BA>ABCB=CCAA<A??;@A>BCCDCB?BCGGDBBB=BDD?C?CBCBCBBB?BBBB?ACBCCCAAACCFFCDBB?BBB?BD@D?CCCCCBBBC@C@@@?7><@;99999'9?@BB>CCCCCCCBCB@CDED5CBBBD@C?CD@DCCCCCC?C?CCCCDC?CCC@CCCGBBCCCCDBCCCCCCCC?BBCCD@@?@@C?C@BA@@
@ATNG8:00660:07127
GATGGTAGTGTCAGTGCGCGTCGTCCAGAAGATCAGGAACTCTAGAAGAATTCAGAATTTTAACACGAGAGTAAACGTAAAAAGAAGGTTTTACAAACTCACGTTAACAATATTGCAGCAGTACGCACACAATCGAAGCGCAGTAAGGATGGCTAGTGTAACTAGCAAGAATACCACGAAAGCAAGAAAAGAAGTACGCTATTAACTATTAACGTACCTGTCTCTTCCGAAACGAATGAGTACGAGAGAGCACACGTGTCTACCATCGTTCTCCTTAAGTCT
+
4:::7655<<:4:54499;<656;<165C=9;;B:929;@@>5954.447@7////)/99&/)/8945554;;:19944444$4:5:.555&55:<)6599955.54994;;96;=;;;<?@@9959=@??<?BAB>@::9:9>=292:::49CBBBCCC>@?BA@A=::299929;000(//:4////&33-3;;;==4440348937/7<>>;//(/;///88171333(35555//7///////988:::9::<;;;;98283338-339483:288:9
@ATNG8:00652:07150
GATGGTAGGAGACACGTCGCACACGTACTCATTCGTTTCGGAAGAGACAGGTACGTTAATAGTTAATAGCGTACTTCTTTTTCTTGCTTTCGTGGTATTCTTGCTAGTTACACTAGCCATCCTTACTGCGCTTCGATTGTGTGCGTACTGCTGCAATATTGTTAACGTGAGTCTTGTAAAACCTTCTTTTTACGTTTACTCTCGTGTTAAAAATCTGAATTCTTCTAGAGTTCCTGATCTTCTGGATACACTCATGTGCACCTACCATCGTTCTCCTTAAGTCT
+
@;<>;>CC@AABCCCBBBBBCDDD@@ACCCCC@BBBB<BB?B?BFDECCC?CCCCC?B?BBBB?B@BBBBBBCBB?BDDDD1BA>AABB<BCCC@BA@<?A898ADEE?CAABBBBB>@@??B>B??@BBBB>BBBB<??CC@?>>>88:<>>=@<A>?;::6:<@@@@@@B>><>??@@6@<@>@@@@@/>=555,79;<<<99:=18888(8>>=@<A<@A<@@AA>>><><>>A>@@<AA?=AAA>>>??A:;;?@@A<?>>:==>?B=A??;?=?=?:;;
@ATNG8:00653:07168
GATGGTAGCTCTGCTCTGACTCTCGTTCATTCGTTTCGGAAGAGACAGGTACGTTAATAGTTAATAGCGTACTTCTTTTTCTTGCTTTCGTGGTATTCTTGCTAGTTACACTAGCCATCCTTACTGCGCTTCGATTGTGTGCGTACTGCTGTAATATTGTTAACGTGAGTCTTGTAAAACCTTCTTTTTACGTTTACTCTCGTGTTAAAAATCTGAATTCTTCTAGAGTTCCTGATCTTCTGGTATACACACTCGCTCGCTACCATCGTTCTCCTTAAGTCT
+
9:@<=@@@@B;@@BB@@@@CCBBBBB>AAA>BCCC=BB7;5;@@@BCB@DBCBB@B@EABB?B?AABBBBBBC@CBBBB3BC?BBBF>BBBB@BCA=A@0000?>>;?CCCDCBB>A@D@C?B>>@BB==:=@@?388?;;;===@A?????A7;;A:>>=C<A@A@>?>DE=@>>>>3><@:==BAB/=<889)//9///::9=:>===.5776929;?A:@@?=<<?;@7:;AB==9==>:>>>?;;;>>>A>>>@?=::=-//:=@569<17+/+/999
@ATNG8:00654:07148
GATGGTAGTATAGAGCTCTACATAGTACTCATTCGTTTCGGAAGAGACAGGTACGTTAATAGTTAATAGCGTACTTCTTTTTCTTGCTTTCGTGGTATTCTTGCTAGTTACACTAGCCATCCTTACTGCGCTTCGATTGTGTGCGTACTGCTGCAATATTTTAACGTGAGTCTTGTAAAACCTTCTTTTTACGTTTACTCTCGTGTTAAAAATCTGAATTCTTCTAGAGTTCCTGATCTTCTGGTGCGCTACAGTCTCTCTACCATCGTTCTCCTTAAGTCT
+
=<<<:>><4444444;445===;;;<;99555.599=6?=;@99:;AAAA@CCBCD@D@A@@A?A=:;9:9433:233333$3:-33::5:==C788A34349433:=488===:<<84445848=444=990559=469?75566669698555.75569,94:<;55266>9=?@@@2>=@=99;;;+?CCDE>DCC@A=9955.4:::(:444;.4.4;344444432853334375;77/773333<=;==;@;=:;<>8;444:6:::6=4;77222
@ATNG8:00655:07172
GATGGTAGTGCGTGAGAGAGAGACCCAGAAGATCAGGAACTCTAGAAGAATTCAGATTTTTAACACGAGAGTAAACGTAAAAAGAAGGTTTTACAAGACTCACGTTAACAATATTGCAGCAGTACGCACACAATCGAAGCGCAGTAAGGATGCTAGTGTAACTAGCAAGAATACCACGAAAGCAAGAAAAAGAAGTACGCTATTAACTATTAACGTACCTGTCTCTTCCGAAACGAATGAGTACACACTCTCATATGACACTACCATCGTTCTCCTTAAGTCT
+
48883::::<>>@=BBCCB@@@;;9)55516>AB;;76165;>>=:59=9?8=>8;;;;;$9.739;979?977(3344444$4;5:.444&4;;6;;;@9;;6649@CC=BB=255:<4955556=<<<><6:://)/::==A?C<B;?995<::>??B??>?@9844=9=?B=BAA@C>AAA?CCCCC28947==??::3/)/16689*/*/9///:>>;;;;:587444/5<<8==BBBBCCAAABBB@A?CCA999????8@;88:49995;4949;::
@ATNG8:00657:07156
GATTAGTATAGAGCTCTACATAGTACTCATTCGTTTCGGAAGAGACAGGTACGTTAATAGTTAATAGCGTACTTCTTTTTCTTGCTTTCGTGGTATTCTTCTAGTTACACTAGCCATCCTTACTGCGCTTCGATTGTGTGCGTACTGCTGCAATATTGTTAACGTGAGTCTTGTAAAACCTTCTTTTTACGTTTACTCTCGTGTTAAAAATCTGAATTCTTCTAGAGTTCCTGATCTTCTGGTGAGATATGCATGATGCTACCATCGTTCTCCTTAAGTC
+
//505<<<<<>>?@@;96===CCCBCAABB>BBBB<BB>B?BBBCDCC@CCCBB?C@CBCB@E?A@B@?>?9>677333$3;69783(3:;;255<8>?<?CCBB?BC???BBB?BAA=A<@@@????;:>>;;79<=A>==A@888<;;DD=@??<>>;>;<<:///;88/57999+:4:188777(65598,725252;555/7777(5559:494771799:@>@<@<@B?868:>>B<@@;;;AA;;;<<99///66::>888:=<<<16.66997
@ATNG8:00658:07196
GATGGTAGTACATGATAGACGACATCAGAAGATCAGGAACTCTAGAAGAATTCAGATTTTTAACACGAGAGGTAAACGTAAAAGAAGGTTTTACAAGACTCACGTTAACAATATTGCAGCAGTACGCACACAATCGAAGCGTAGTAAGGATGGCTAGTGTAACTAGCAAGAATACCACGAAAGCAAGAAAAAGAAGTACGCTATTAACTATTAACGTACCTGTCTCTTCCGAAACGAATGAGTACCTCTCAGACGCTCGTCCTACCATCGTTCTCCTTAAGTCT
+
@@BB?@?@@@@CCCBAABBBABBBDAABD@CCC@AA@D@DDC@AAC=AA7:6;BA:;;;;*;;BCDGGHCB@BBB=AE<;;<65B<D2;;;6;BC?BBBAA@C;<:;ADD?BBD@CCBBCBBBCCDCCBBBC@CC@?<@ABBCCBE?B?CBB@CBAACCCC>BBBBBB?BB@BBB?CDBBB<A@?;99999.9C?CCABBBBAA7:5;;;;8=8=?BBB@BCCCBBB@E@CCC?CBB?ACCCCCC?CBBAA@BBBBBBBBD?@@@?CCBBC?@@A@C?B?B???
@ATNG8:00671:00667
GATGGTAGAGAGACTGTAGCGCACCCAGAAGATCAGGAACTCTAGAAGAATTCAGATTTTTAACACGAGAGTAAACGTAAAAAGAAGGTTTTACAGGACTCACGTTAACAATATTGCAGCAGTACGCACACAATCGAAGCGCAGTAAGGATGGCTAGTGTAACTAGCAAGAATACCACGAAAGCAAGAAAAAGAAGTACGCTATTAACTATTAACGTACCTGTCTCTTCCGAAACGAATGAGTACGAGAGTCAGAGCAGAGCTACCATCGTTCTCCTTAAGTCT
+
B@AB@A>CDDCBBCBAACCCDCCCG?BBB@GCC:;69A<<BB5:8B??@=@?:99@@@@@.@>??BBBCDBAAA9>>;;<;<*;A@A>BBB;BEEEAAAADDDCB?C?CC?CCC?@@B@BBDCCCCCCDCCC@CBBB?B@A@BBCB?B?B998:CBCBCCC@BAAAA??CC?A@A?BBAA?8@??;?BDFD3CC?B>>>BCABA;A;????;><>@CCC?BBA@AAA<@<@BB<BAA>AAACCBBACCBBBBBCBBBBBBAAADD?A??AD;>>><>;><>AAA
@ATNG8:00676:00672
GATGGTAGCTCACGTACGTCACAGTACTCATTCGTTTCGGAAGAGACAGGTACGTTAATAGTTAATAGCGTACTTCTTTTTCTTGCTTTCGTGGTATTCTTGCTAGTTACACTAGCCATCCTTACTGCGCTTCGATTGTGTGCGTACTGCTGCAATATTGTTAACGTTAGTCTTGTAAAACCTTCTTTTTACGTTTACTCTCGTGTTAAAAATCTGAATTCTTCTAGAGTTCCTGATCTTCTGGCTCTCGTAGACAGATACTACCATCGTTCTCCTTAAGTCT
+
@CCC@CBBBBBBCBDDBCBCBBBBCCCCDBB?BCCC>CC@C?BBDCCCC?CCBBB>@>ABBB@B?BB@BBBBAA>@BCBC1BB>BBBB9BBA?;??=8=?7>=BBBB?A@@@CD@@7>>A<A=AA@@:::A=D@>>5;;?=;==?ABBAA<<=@<>=@<==:=<@@A<@@@@@<@@AAA6A<?:>>AAA/AB:::3;=<=AAA=>=;?@@@/@AAAB=B=;;7;==A=>>:>:>?@@>>:>?C=AA>>>AAAADDD==9<;://*/;;73-7<;1617177==
@ATNG8:00682:00660
GATGGTAGTGATACAGATCAGACACCAGAAGATCAGGAACTCTAAGAAGAATTCAGATTTTTAACACGAGAGTAAACGTAAAAAGAAGGTTTTACATGACTCACGTTAACAATATTGCAGCTGTACGCACACAATCGAAGCGCAGTAAGGATGGCTAGTGTAACTAGCAAGAATACCACGAAAGCAAGAAAAGAAGTAACGCTATTAACTATTAACGTACCTGTCTCTTCCGAAACGAATGAGTACAGAGAGTACGTATGTCTACCATCGTTCTCCTTAAGTCT
+
>@;<65<@<BC??@@AE<99B=<<=*/0/)/;=B@A@D@000//+/;6:86=<0.------$-(---/0/77::;29356===+=<6;.444&5<<@<ABBABBCB?B@BB@BCD@DF;=;;;<CC;:9BBBB@BBBB<@@AAA@AA?B?ABA?BBBCAAAB?BA@A>>7?A=@AB?BBBCC:???;9999*7;5;00*0=007>=A?BAAA?C?ABABB?CBBBABB<;8;BA:;9:4988>?????>??@;:;@A?;;;>>??<?>>>B<=<=8=:>:?B88
@ATNG8:00685:00655
GATGGTAGCTCGCTGATGATATCTCCAGAAGATCAGGAACTCTAGAAGAATTCAGATTTTTAACACGAGAGTAATCGTAAAAAGAAGGTTTTACAAGACTCACGTTAACAATATTGCAGCAGTACGCACACAATCGAAGCGCAGTAAGGATGGCTAGTGTAACTAGCAAGAATACCACGAAAGCAAGAAAAAGAAGTACGCTATTAACTATTAACGTACCTGTCTCTTCCGAAACGAATGAGTACACATCGTCGTGTCGTGCTACCATCGTTCTCCTTAAGTCT
+
:55<7<BCBB=>?BCECBBCEGIGE@CCD@@@@@AB>B?BCBBAAB?EC=@=@FBBBCDD3B?BBBBBCBAAA?CBBBBBBB3BC?C?CCC9?>C@BBBBBCA>?:=48818<=9788<BBCCBBBKFAAAB>BBCB@CDCDCBBB?B?B;;6;C;;;DCC@CCCABC?CC@@@?>A@:::,:::399999(78,33338<8:@>@><<<96<8:8;;FAABBAB@A5;5;AA:@CC@CAAACCCDAA@??BCCDCBBC;;;@::6:ABBB@BBB?B?B@CBB@
@ATNG8:00687:00674
GATGGTAGGCGTGTGAGAGTCTGCCCAGAAGATCAGGAACCTAGAAGAATTCAGATTTTTAACACGAGAGTAAACGTAAAAAGAAGGTTTTACAAGACTCACGTTAACAATATTGCAGCAGTACGCACACAATCGAAGCGCAGTAAGGATGGCTAGTGTAACTAGCAAGAATACCACGAAAGCAAGAAAAAGAAGTACGCTATTAACTATTAACGTACCTGTCTCTTCCGAAACGAATGAGTACGTGTGCGCGTGTCTCCTAATCGTTCTCCTTAAGTCT
+
A;;>:?>C:==ACDDCCCCCCBCDC>DCC@CCCCCC@D@B?BBDDADF>C@BDDAAAAA2A?BCCCDDCCBBC<??98777)8@;>8???5?A@>BBBBBBBBC?B?BB?BCC?@>?>><<<>AAAA>===;>>>?;888A>@@>;A;A=@>@CCCBBBB>BBBBBB>BC@BBB<@@@@?8?>@<@@?@?/9:49BABB@@@@<@<@>>A7=7;AAAA9@@>?9;;:>9>?C9=BB?898BBBBBBBAAAABBBCCCCC?AA<@BBC?BAA?B?B?CB@A
@ATNG8:00699:00672
GATGGTAGTGTGTCTCTGAGAGTAGTACTCATTCGTTTCGGAAGAGACAGGTACGTTAATAGTTAATAGCGTACTTCTTTTTCTTGCTTTCGTGGTATTCTTGCTAGTTACACTAGCCATCCTTACTGCGCTTCGATTGTGTGCGTACTGCTGCAATATTGTTAACGTGAGTCTTGTAAAACCTTCTTTTTACGTTTACTCTCGTGTTAAAAATCTGAATTCTTCTAGAGTTCCTGATCTTCTGGTCTACTACACTGTACTCTACCATCGTTCTCCTTAAGTCT
+
9:9=:?>?9;5<<<<;;;>=BBBBBBABAA;;2;===6@B>B?BDCFDDD?CDCCC@B@BBCC@D@CCCCCCCGC@CCDDD3BC@CDCC?AAAE@CCE@BB;;;AFDE@CCCCGDCG@BBC?B>BBBBBCCH@CCCB?AAAACCCCC;;;BBB@@=@CC?BE?B?BCEEA@@BDACDCDD9B>B:;;EEK5BBBGH<A;;;AAA@A@4;:;:*9@@A@@CACD@BBBCA@@?@?BCCBBB@@@@=ACCCCCGCDBCBB;<;CBBB?;;;BB=@AL@C@C?@@@A
@ATNG8:00710:00686
GATGGTAGTGTCAGTGCGCGTCGTCCAGAAGATCAGGAACTCTAGAAGAATTCAGATTTTTAACACGAGAGTAAACGTAAAAAGAAGGTTTTACAAGACTCACGTTAACAATATTGCAGCAGTACGCACAGAATCGAAGCGCAGTAAGGATGGCTAGTGTAACTAGCAAGAATACCACGAAAGCAAGAAAAAAGAAGTTACGCTATTAACTATTAACGTACCTGTCTCTTCCGAAACGAATGAGTACGTGTGACGTACGTGAGCTACCATCGTTCTCCTTAAGTCT
+
@??>;?@BBB;:9<@@BAAAB;;@@8@BB79;;;:@;@;@A@@@@B@AA>B?@??BAAAB3B?BBBBBAAAAA@8:9;::::'9B?@@D@@9C@;7;<655;;/0*/2//)/9:.44434:;;<>996A@@A>ABAC?@@@BBCCB?B?B;;7;@@?AA@@<@@@@@@=?@>?@A?999CA8<87/777787$7717<,78=>;;@:=3;>AC:><89?996;;;;;:C@A;<<=5=00*00>><=77777>>??AABABBA???=B?BBB@A=?AA;?;??BBBD
@ATNG8:00667:00729
GATGGTAGCGCACACATAGATACAGTACTCATTCGTTTCGGAAGAGACAGGTACGTTAATAGTTAATAGCGTACTTCTTTTTCTTGCTTTCGTGGTATTCTTGCTAGTTACACTAGCCATCCTTACTGCGCTTCGATTGTGTGCGTACTGCTGCAATATTGTTAACGTGAGTCTTGTAAACCTCTTTTACGTTTACTCTCGTGTTAAAAATCTGAATTCTTCTAGAGTTCCTGATCTTCTGGACGACGCGCACTGACACTACCATCGTTCTCCTTAAGTCT
+
:=44.444444?;:;AABCBABDAA>;666;>9<>CC=A=@BAGCCCCCE@CCCBC@B?BD;;59@:96CC@??C=?AAA@,??;@@BC<A@;;5;::29C49:A@BA=:9:ACCCFAJFC@C@BBAAACCE@C<<<8;;B<;;@BCC;;;;;;A?;9:@BB=A>@CBBBBCA?49000*/*/////&//99<5===<<@=6666;999(99555.59=@=ABA@@:;4;=@@@CBC@CA@<?>000===>@@@BB@AAAA@;@@@@@@CCC@B?B@CBFB
@ATNG8:00668:00696
GATGGTAGCTCTGCTCTGACTCTCGTACTCATTCGTTTCGGAAGAGACAGGTACGTTAATAGTTAATAGCGTACTTCTTTTTCTTGCTTTCGTGGTATTCTTGCTAGTTACACTAGCCATCCTTACTGCGCTTCGATTGTGTGCGTACTGCTGCAATATTGTTAACGTGAGTCTTGTAAAACCTTCTTTTTACGTTTACTCTCGTGTTAAAAATCTGAATTCTTCTAGAGTTCCTGATCTTCTGGATACACTCATGTGCACCTACCATCGTTCTCCTTAAGTCT
+
@BBD@CCBCBCCCCBCBBCCCCBBBCCCCCCC?CCCC;CC?B?BBCCCCC@CDCCC@C@CBBB@D@CCCCDCCCC?CCCCC3CB?CBFD>CBBB@BCD>BB;;;BDDC@CCFDDBBB?CCC?C?CDCCBAAA>BDCC>ABCCCCCBCCCCBBBBC?CBB>AD?C@CCBBBBCDD@BBCBB9B?B<@ACCB5CCCDC=CBDCCCCCCC@CCCC5CBBBCBIBBB?BCCCCBB>B@BBADAA=A@C?BCCCCCCFC@@@BCBB@BCB>B?@@C@CCC@B@B@CBBB
@ATNG8:00668:00700
GATGGTAGCACGACACGACGATGTGTACTCATTCGGTTTCGGAAAGAGACAGGTACGTTAATAGTTAATAGCGTACTTCTTTTTCTTGCTTTCGTTGGTATTCTTGCTAGTTACACTAGCCATCCTTACTGCGCTTCGATTGTGTGCGTACTGCTGCAATATTGTTAACGTGAGTCTTGTAAAACCTTCTTTTTACGTTTACTCTCGTGTTAAAATCTGAATTCTTCTAGAGTTCCTGATCTTCTGGGTGTATCAGCGAGTATCTACCATCGTTCTCCTTAAGTCT
+
:::>;=BBC>C===<;;><665<<<>;;;<<<99979D=AA?B@>BAABBCD<=;::<2525===>B=??@BAAA=?878777);<8=889*9?>;>399=8<<:>@@>@A=?@@@?;;;=A@@=@=B@@==>@@;A>;;5;=?>>>?==<=??;;:>4899:?>5;5;;;>?>===:<::::-:8==BDDFF/A?>>B:A888?C?<<<0888)8<<<=:=:??<??>>;;;=B=@@;;;C<>>@@::66=9//-733--/:::<@8=:;76,//=9=9@9==77
@ATNG8:00672:00736
GATGTAGAGAGTCTGTAGCGCACCCAGAAGATCAGGAACTCTAGAAGAATTCAGATTTTTAACCCGAGAGTAAACGTAAAAAGAAGGTTTTACAAGACTCACGTTAACAATATTGCAGCAGTACGCACACAATCGAAGCGCAGTAAGGATGGCTAGTGTAACTAGCAAGAATACCACGAAGCTAGAAAAAGAAGTACGCTATTAACTATTAACGTACCTGTCTCTTCCGAAACGATGAGTACTGCGTCTCACTCTCGCCTACCATCGTTCTCCTTAAGTCT
+
@?@<A>BBC>BBBB@@<9:9>;<=4<@@<@A@@@@=@?CCDBBBC@BB?B?AA@CDDFF2A;??8?AABBBBB=BB@@@@@2@B?A:??>188>9=<=>6557:6=5:=797:6:887>>>?A?===@==><??<@9///::<<B;>:>>=:>=CC>>?A<@@@>BA=@<7:9/)/9//)////.2222$25.5855775266=-88;:5:;<:;55.5A9<<>>3735AA3578==8AA>>567AAA???>>>@;;;<@@C:>>A@@<@>>:><@;@A67
@ATNG8:00673:00706
GATGGTAGGCGAGAGTGAGACGCAGTACTCATTCGTTTCGGAAGAGACAGGTACGTTAATAGTTAATAGCGTACTTCTTTTTCTTGCTTTCGTGGTATTCTTGCTAGTTACACTAGCCATCCTTACTGCGCTTCGATTGTGTGCGTACTGCTGCAATATTGTTAACGTGAGTCTTGTAAAACCTTCTTTTTACGTTTACTCTCGTGTTAAAAATCTGAATTCTTCTAGAGTTCCTGATCTTCTGGGTGCGCTACAGTCTCTCTACCATCGTTCTCCTTAAGTCT
+
AB@A?BBB?BB@@@BABBCC;:;@BCAAA@;;6;BAE=BB@C?A@@AA::8;A@??@D@CBAA=A799AABBBAA======.?A4:?B?3?AAA>BCB?BB<979DCC@BBB===@A<AAB<>:>==66878>B>>>=AAAAAA>>>>>A>=667088:5:>9>:???;;:@??9==@@@5@=@;>>DDD/>?ABB3;898;;><==:<<<<,<///<5:1;;9=ABB>>>;@<?A=;;;:?===6;;;;;>>>>===>==<722-2222902274=9C=CC?>
@ATNG8:00674:00736
GATGGTAGTGTCATATGAGAGTGTGTACTCATTCGTTTCGGAAGAGACAGGTACGTTAATAGTTAATAGCGTACTTCTTTTTCTTGCTTTCGTGGTATTCTTGCTAGTTACACTAGCCATCCTTACTGCGCTTCGATTGTGTGCGTACTGCTGCAATATTGTTAACGTGAGTCTTGTAAAACCTTCTTTTACGTTTACTCTCGTGTTAAAAATCTGAATTCGTCTAGAGTTCCTGATCTTCTGGCTCTCGTAGACTGATACTACCATCGTTCTCCTTAAGTCT
+
@@BD@DCCBBBCDCCCCCGCCCCCCCCBBBCB@BBBD=BB@D@DCBCDCC?CCCCC?C@CCBB?CACDCCDDCCC?BAAAA1AB@CCBC=BB@@=@BB>BC?AABGCC@BCDDCCCC?EEE@D?CCDDBBBB>ACCC@BBCBBABBCCCBCBCBB@CCC@BB=A>ABBBBDCCD@CBAAA8?=?=:;::-;@@AD=BBCDCCC@A@5;;;;*;CCBB?B?CCCBBBCBBB?B@CDDDEE@CAB>BECEBBBCBBCBCCCECCCC?@@BBB=??B@D@D?CB??
@ATNG8:00680:00704
GATTAGTGTGTCTCTGAGAGTAGTACTCATTCGTTTCGGAAGAGACAGGTACGTTAATAGTTAATAGCGTACTTCTTTTTCTTGCTTTCGTGGTATTCTTGCTAGTTACACTAGCCATCCTTACTGCGCTTCGATTGTGTGCGTACTGCTGCAATATTGTTAACGTGAGTCTTGTAAAACCTTCTTTTTACGTTTACTCTCGTGTTAAAAATCTGAATTCTTCTAGAGTTCCTGATCTTCTGGGCTGCGCTGATATGCGCTACCATCGTTCTCCTTAAGTCT
+
@A@;BCBBBBBDEBBCCCCCCBDCCCBBCC@BBBC>CC@C@BBBCCCC?CCCCC@D@CCBB@C@CCCDAAACD@CCFFF3CC@BBCC>BBBC@CBB?BC=AAAFCC@BCCCDCDCACCC@C@CBABCCCC@CCBC>AACCCCCBBB@@@BA@A?;<<?AA<@=@ABCDEGDE9;;;;;.;=B?BCDED5CCCCE>AACCBBBBA@=A@A@,ABBDJACABC@CDDCD@A?@@ABABBB=A@@@:@;;;BBBBBBBAAACBBBM@BBCHE@BBC@C@C@BCBB
@ATNG8:00685:00714
GATGGTAGACATATCGTACTCTCTGTACTCATTCGTTTCGGAAGAGACAGGTACGTTAATAGTTAATAGCGTACTTCTTTTTCTTGCTTTCGTGGTATTCTTGCTAGTTACACTAGCCATCCTTACTGCGCTTCGATTGTGTGCGTACTGCTGCAATATTGTTAACGTGAGTCTTGTAAAACCTTCTTTTTACGTTTACTCTCGTGTTAAAAATCTGAATTCTTCTAGAGTTCCTGATCTTCTGGATACACTCATGTGCACCTACCATCGTTCTCCTTAAGTCT
+
@;?B@CBCBBBCCCCCCCCCCBCCCCCBCCCC?BA@@8@?;?=@A@AABC@BAAAB?C?CCBB>C?AAABBBC>?:8::::*;9497//'./0/(/883:B><>>CAA<?>>===AA;A?A;A<A@@>>;::=CAA?=AA@@@>>>?@AAA>::;7;;@<@A;><>@>>>BA>>;??BED5>:>9==CCC/=;9;;1;///===>>><?AAA/@;77;+/+/<7===AC?@;@<A@@=<<166;6;88=@@@A???@@@@A:==@;::;=A=@?@;?;>;?@AA
@ATNG8:00699:00730
GATGGTAGCGCGACGAGCGTAGACCCAGAAGATCAGGAACTCTAGAAGAATTCAGATTTTTAACACGAGAGTAAACGTAAAAAGAAGGTTTTACAAGACTCACGTTAACAATATTGCAGCAGTACGCACACAATCGAAGCGCAGTAAGGATGGCTAGTGTAACTAGCAAGAATACCACGAAAGCAAGAAAAAGAAGTACGCTATTAACTATTAACGTACCTGTCTCTTCCGAAACGAATGAGTACTATGTAGAGCTCTATACTACCATCGTTCTCCTTAAGTCT
+
5:;>9>DC@AABBBBCCBBCBA@@B=BCC@CCCCAA?A@C@A@CCC?AA?B?BAABBBBB3B@B@@@CCCCCCD>A@::;:;*;C>C<AAB9ACEGCBBBCCDCB=B?CC?CCC>AABBBBBBDCCC@@DCC@BBBC>A@AA@@AB>B?B??>@BCCCCCC?CCBBBB?CC@BBB>>>BBA=?>?<>DCCD3@=:=00/88??@<@=@>>>;><>ADDC?BCCCCBB>A>ABB?BCC?CABAACCAAABBBBBBBBB@>>>===B=BAAAA:==A=A<A<AAA>
@ATNG8:00708:00699
GATGGTAGCTCACGTACGTCACACGTACTCGTTTCGGAGATGACAGGTACGTTAATAGTTAATAGCGTACTTCTTTTTCTTGCTTTTCTGTGGTTATTCTTGCTAGTTACACTAGCCATCCTTACTGCGCTTCGATTGTGTGCGTACTGCTGCAATATTGTTAACGTGAGTCTTGTAAAACCTTCTTTTACGTTTAACTCTTCGTGTTAAAATCTGAATTCTTACTAGAGTTCCTGATCTTCTGGCTTCGTAGACAGTTACTACCATCGTTCTCCTTAATTCT
+
:::=?BB:96=BB=@A666>=B@>=BAAAA<?B>CC>@>0/////549=:6637(---5(-(-7999::::7<<<<<+547:8888+33399,3.3<6;><>=;;78//:8//.562655150535./.33067883999999588:=77:668(///279595>:>>=9=CC7;;=<>2<9>98///)/9<:<*/(/8//)/=><<5997,7=??@<@<@@689@@@@??7;7;?ABAA<AAB<BB=>>==@A>;;;5;>A==:=@>==:=@B<@<@8<8;B
@ATNG8:00712:00714
GATGGTAGAGAGAGCTCTCTCATCGTACTCATTCGTTTCGGAAGAGACAGGTACGTTAATAGTTAATAGCGTACTTCTTTTTCTTGCTTTCGTGGTATTCTTGCTAGTTACACTAGCCATCCTTACTGCGCTTCGATTGTGTGCGTACTGCTGCAATATTGTTAACGTGAGTCTTGTAAAACCTTCTTTTTACGTTTACTCTCGTGTTAAAATCTGAATTCTTCTATAGTCCTGATCTTTCTGGATATGAGTGACTCGTGCTACCATCGTTCTCCTTAAGTCT
+
@?@B8ABA9;6CB<=CCCCCCECDCBCBCCAA?ABCC>CC@D@CBBCB@?=@BB;:787>>;B9B9<BBBBBBBC?AAA@@.?<8>89:,3;?A?BBA<AA49:98;?8>>>9===B7;;>=B=??@@@???=>>>>1888?>>?===;;;;;>>:?;;7;A<A7;;@@A>===;?>@@@5A=B7;6===,33999),,,,,,2879+552&255595:5::68<868/.//666:666(/-3-37,,---/88879666;;=A=A>?>>;>>@=A<?<?>>>
@ATNG8:00666:00759
GATGGTAGATACTCGCTGATACACCCAGAAGATCAGGAACTCTAGAAGAATTCAGATTTTTAACACGAGAGTAAACGTAAAAAGAAGGTTTTACAAGACTCACGTTAACAATATTGCAGCAGTACGCACACAATCGAAGCGCAGTAAGGATGGCTAGTGTAACTAGCAAGAATACCACGAAAGCAAGAAAAAGAAGTACGCTATTAACTATTAACGTACCTGTCTCTTCCGAAACGAATGAGTACGAGAGAGTACACGTGTCTACCATCGTTCTCCTTAAGTCT
+
9==>@DCCCCCCEBBCCBBAECBCB>BDC@??@@::6;?CBFABBC>??<??ABBBBBBB3B?BCDCC@ABBBB;??@AAAA2BB?B?BBC9AAEADBDBCCCIE@C@CC@BBA?CCCCCCCBBBCCDDA@@=@AAA@CCCCCCCC@C@B997:ABBCCBD@BAABBB@CB?BAA>BABBD9::9<:::::(9A>CBBBB?>;;5;5;===:>;>>BCD@CBBDCAA6;6:AA9@@A?AAABBCBBBBDEBCCBBBBBB@@B???<>::8939@@?@=A>D==<
@ATNG8:00672:00762
GATGGTAGGACGAGCGTCTGAGAGGTACTCATTCGTTTCGGAAGAGACAGGTACGTTAATAGTTAATAGCGTACTTCTTTTTCTTGCTTTCGTGGTATTCTTGCTAGTTACACTAGCCATCCTTACTGCGCTTCGATTGTGTGCGTACTGCTGCAATATTGTTAACGTGAGTCTTGTAAAACCTTCTTTTTACGTTTACTCTCGTGTTAAAAATCTGAATTCTTCTAGAGTTCCTGATCTTCTGGATACACTCATGTGCACCTACCATCGTTCTCCTTAAGTCT
+
956>;==B;C?;;;?;@ADFDCCCACBBAABC?B@AA;@@@F?AACCBBBAAAACJBIACCB@<A=;9:BBCB@@;99999$9>5>9;9,9?==5;9;5/0)/0/::<8=A??>@>>7;?=7;7;BCJ;;<DABBCC?ABDBBCCCBCDFFD@@@:;;;5:?;?:?:;:@??==24/;;;+9)/*/////$//999)59>>AA@9//)////$/////6<8<>9=98----(-066:;:<7945.559999;<0///9779:99929:4<=9=??8=:=:<>>>
@ATNG8:00702:00750
GATGGTAGTGTGTCTCTGAGAGTAGTACTCATTCGTTTCGGAAGAGACAGGTACGTTAATAGTTAATAGCGTACTTCTTTTTCTTGCTTTCGTGGTATTCTTGCTAGTTACACTAGCCATCCTTACTGCGCTTCGATTGTGTGCGTACTGCTGCAATATTGTTAACGTGAGTCTTGTAAACCTTCTTTTTACGTTTACTCTCGTGTTAAAAATCTGAATTCTTCTAGAGTTCCTGATCTTCTGGTCTATACACTGTACTCTACCATCGTTCTCCTTAAGTCT
+
445<7<<>>666;;<;;;;;;;;;=BCCBDBB?CCBB=:;9:?A@BBCBB@BCBBB9;7;BBA?B@DCCEGCCCDACCCCC5CI?BACC>CCBB?BCH@CC?CCAB;;8;@@A@BB=8<;;69755555900*07//)////559:99;5//7887///7<;7;:666C96/;;*////(/5;555555$47;;;,//:<;;;>>A6;999(555=A9@=A@:?AA::9:?A=BBAB@@<?@B4;::9999999595;;:;;;)////<7<=>;><>7;666
@ATNG8:00708:00779
GATGGTAGTATCTGTCTACGAGAGCAAGATCAGGAACTCTAGAAGAATTCAGATTTTTAACACGAGAGTAAACGTAAAAAGAAGGTTTTACAAGACTCACGTTAACAATATTGCAGCAGTACGCACACAATCGAAGCGCAGTAAAGGATGGCTAGTGTAACTAGCAAGAATACCACGAAAGCAAGAAAAAGAAGTACGCTATTAACTATTAACGTACCTGTCTCTTCCGAAACGAATGAGTACACATCGTCGTGTCGTGCTACCATCGTTCTCCTTAGTCT
+
>>ACACBBBC@@AECABCCCCDDDCC?CCBA@@<=3:9@@:9917;2;8=?787@@@1B>B@@AB???A@A:@CB????/>>7;5:::/;=>:?;;;?>?==:=<@A<@@A<ABBC@@:::<===>A@A<@?=<8=<<;=>:::3:9>;;7;@DBA@>>;?AD@@@<::2:<<7<;ADH:?==:>AAAA/?@;?BAAAAA<<9<=@><?;C;>8557;>?A???@<A<ACC8@@C;===>>>>@??B>BBA@???B@=;;;=B=CC@@@;>>>=B;@@;;:
@ATNG8:00709:00778
GATGGTAGGTGCACATGAGTGTATCCAGAAGATCAGGAACTCTAGAAGAATTCAGATTTTTAACACGAGAGTAAACGTAAAAAGGAGGTTTTACAAGACTCACGTTAACAATATTGCAGCAGTACGCACACAATCGAAGCGCAGTAAGGATGGCTAGTGTAACTAGCAAGAATACCACGAAAGCAAGAAAAAGAAGTACGCTATTAACTATTAACGTACCTGTCTCTTCCGAAACGAATGAGTACGATGAGATCTCGTGTGCTACCATCGTTCTCCTTAAGTCT
+
89:=9CBB@CCBBBCCCCCCCCBBC?CDD?BBBCCC?B?ADEEE@@>AB?B@CCCBBBBB5B@BCBCCCCCCCC9@@9::::*;;BC@IEG;BBB@CBBACCBBB?B?BB@BBB?BBBBBCCCCCBBBCBBB@CBBC?@A@CCCBB>B?B@?>?BBCBCAB@DCB????BB?BBB<?>===3989<@BBCB3CCAE99:BB>AA<A<AA>><><?@CDCACCBBBCC@B@BCC=BCC@BBBCBBBBCBAA@@A@???AABBBABA?BAA@C?BBB?A:?:;:;:
@ATNG8:00665:00792
GATGGTAGTGATACAGATCAGACACCAGAAGATCAGGAACTCTAGAAGAATTCAGATTTTTAACACGAGAGTAAACGTAAAAAGAAGGTTTTACAAGACTCACGTTAACAATATTGCAGCAGTACGCACACAATCGAAGCGCAGTAAGGATGGCTAGTGTAACTAGCAAGAATACCACGAAAGCAAGAAAAAGAAGTACGCTATTAACTATTAACGTACCTGTCTCTTCCGAAACGAATGAGTACGATGAGAGAGCTCTCTCTACCATCGTTCTCCTTAAGTCT
+
@=@@>AB@@@C@A;>@CCCBD955504:=5:@@BAA?A?CCABA??<:9.86>?=BBCCC+858B=B=;A@><8189?<===+==7<.994&5;;9=966<@@BA?B@@A;@AA7;;CBCCDECCCCCBB::;;CCD@CCCA@@BB>B?BBB?BCCBBCCC@AAABBB?BA=?99399?@@8??=9===??.;A?BAABDDA??;@=@?>?5;5;=BCC@CB;;;;;=@<@@A<@AA?ABBBBAAA998ABBBCGDBBBB>A===>A@889>@@@?B?B?BBBA
@ATNG8:00683:00812
GATGGTAGGCGACATACATACGCGCCAGAAGATCAGGAACTCTAGAAGAATTCAGATTTTTAACACGAGAGTAAACGTAAAAAGAAGGTTTTACAAGACTCACGTTAACAATATTGCAGCAGTACGCACACAATCGAAGCGCAGTAAGGATGGCTAGTGTAACTAGCAAGAATACCACGAAAGCAAGAAAAAGAAGTACGCTATTAACTATTAACGTACCTGTCTCTTCCGAAACGAATGAGTACCTCTCAGACGCTCGTCCTACCATCGTTCTCCTTAAGTCT
+
:55>:?CH@C@@ABCCCCCC@@?BB?BCC@CCBB::;;ACCFCBBB?CC@C@CAA99999*;>ABCCCCCCCCC;BB99999*;A>A>BBB8BCC?CCCBCBBBC?B?BB?BBC=??BBBBCCCCBBBCCCCADBBB?@??BCBCB@D@DBB?ACCCDCBC@BBBBBB?BC=>?>498<<<*9999=>=>?.?@<A99:BCBBB@B?BB>>:><>=CCFACCCCCCC;;;;BG>DDC@DBBBCCB?CCBBBCB>>>BCBBB?BCC?BBB@C@CDD@C?C?CCAA
@ATNG8:00684:00815
GATTAGAGAGAGCTCTCTCATCGTACTCATTCGTTTCGGAAGAGACAGGTACGTTAATAGTTAATAGCGTACTTCTTTTTCTTGCTTTCGTGGTATTCTTGCTAGTTACACTAGCCATCCTTACTGCGCTTCGATTGTGTGCGTACTGCTGCAATATTGTTAACGTGAGTCTTGTAAAACCTTCTTTTTACGTTTACTCTCGTGTTAAAAATCTGAATTCTTCTAGAGTTCCTGATCTTCTGGTGTCTGATCTGTATCACTACCATCGTTCTCCTTAAGTCT
+
?;@@CCCCCDEBB;;;CHJCCCBBBBBBBA>ACCC>CB?C@DCBBBBC@CBBBB@C?BBBA?C8AABBBBB=B?ACCAC3BB<?>BC=BCBA>BBB<BB:879AAA?AAABB@@A388B=B=@@@????B=A@??<>=A9::=??AAAA===A<===>EF;>;>>BABBA>=:>>@DD.D=D98////(/8333(------586:29977*7;A>>7>:@@=@AAD>>>7;7;????@<??A=@?@?>>>EA>>>A@????::5:<<==88788<8<>>>>>
@ATNG8:00691:00810
GATGGTAGTATATCGCGTCGCTATCCAGAAGATCAGGAACTCTAGAAGAATTCAGATTTTTAACACGAGAGTAAACGTAAAAAGAAGGTTTTACAAGACTCACGTTAACAATATTGCAGCAGTACGCACACAATCGAAGCGCAGTAAGGATGGCTAGTGTAACTAGCAAGAATACCACGAAAGCAAGAAAAAGAAGTACGCTATTAACTATTAACGTACCTGTCTCTTCCGAAACGATGAGTACACATCGTCGTGTCGTGCTACCATCGTTCTCCTTAAGTCT
+
;<<:7:4449999:;;;;;;=;;;=266?466>>BB@C=BBB:;:C?AA<>:9:994=;>)>9??:;:99999<5;395==>+<<8<5;;90;9:7<<AA;995=05.9:5:;;.44:444999:666AABC@BBCB@CBCCEAAA30,000+000<<<9:4:??=?A<?>>A??9<=<;;)773,7;;;;,37,7337<<725.538822.5:9<BBB@CBBBBCB>>;<<=50000/0/877778783355:::<<;555;<8<;;;;588=>B=B<@>>>
@ATNG8:00703:00799
GATGGTAGAGAGACTGTAGCGCACCCAGAAGATCAGGAACTCTAGAAGAATTCAGATTTTTAACACGAGAGTAAACGTAAAAAGAAGGTTTTACAAGACTCACGTTAACAATATTGCAGCAGTACGCACACAATCGAAGCGCAGTAAGGATGGCTAGTGTAACTAGCAAGAATACCACGAAAGCAAGAAAAAGAAGTACGCTATTAACTATTAACGTACCTGTCTCTTCCGAAACGAATGAGTACGATGAGAGAGCTCTCTCTACCATCGTTCTCCTTAAGTCT
+
566>8=<A@@@CCCAAABBBAAECE>DBB@BEDCBB?C@CCCBBBB<??=?@::9:9999(9:@@CCBBDECBB=:9<BCCC5@@??AFDD:B;;7;BBAAA@00*0+0>;>@@009?;AABCDCBCC;;;;>BAAA<@@BBBB@?;@>A;;6;??>@@@A=ABB?@@?BB?EAB9:9@BB;9:9<===??.<@9>8888;77<9=:=:8:<@778@@@=@@??@>@6;7:B@688858??@ABBBB@??FCDC898AA=ABBBC7;;;;?<AA@=A;?<?B=>
@ATNG8:00706:00804
GATGGTAGGACGAGCGTCTGAGAGGTACTCATTCGTTTCGGAAGAGACAGGTACGTTAATAGTTAATAGCGTACTTCTTTTTCTTGCTTTCGTGGTATTCTTGCTAGTTACACTAGCCATCCTTACTGCGCTTCGATTGTGTGCGTACTGCTGCAATATTGTTAACGTGAGTCTTGTAAAACCTTCTTTTTACGTTTACTCTCGTGTTAAAAATCTGAATTCTTCTAGAGTTCCTGATCTTCTGGGCTGCGCTGATATGCGCTACCATCGTTCTCCTTAAGTCT
+
:55=9>CH?BC;9::;:<<@BCBB@BCCDCCC@CBBB=BC?B?BBCCCCC?BBCCFAC@BCCC@CACCCBCCCDDACCCCC5CC?BBCD>CCCC<A:;6;C8<;ACAB@BCCCFGCC?BBE@C>BBCCCCCC@BA::8:BCBBBBBCBBBDBBAB?A;;:;D@E@BBBCDLBCC>BBACA7B>A@CBBCB2BAAAA;@@ABCCFAAA<@AA@,AA@BB?CDDDACCBBB@@=@@BBBA:;4;@@@6@;;;BCBBCBBBCCCDCBBACCCCC@CCC@D@C@CDCC
@ATNG8:00670:00887
GATGGTAGTGTCAGTGCGCGTCGTCCAGAAGATCAGGAACTCTAGAAGAATTCAGATTTTTAACACGAGAGTAAACGTAAAAAGAAGGTTTTACAAGACTCACGTTAACAATATTGCAGCAGTACGCACACAATCGAAGCGCAGTAAGGATGGCTAGTGTAACTAGCAAGAGTACCACGAAAGCAAGAAAAAGAAGTACGCTATTAACTATTAACGTACCTGTCTCTTCCGAAACGAATGAGTATCTCTCAGAGACACACTACCATCGTTCTCCTTAAGTCT
+
444=7<@@5/0:///<<AAAB=CCB>ACA<A?;;9>9>8>@@:<8<377-78;<>@@@@A2A?ABBBBBBBBCC>9:;CCCC5@@?A@CJF;BBCACAAAAAB;;6;<@C?B;:5;@@@AABCBBAAACBBA@;;;E@BBBCBAA@=B?BBB>AABAA@CE@A@@BAA?BBBBBA<??@AA8??A?BBBBD3BD@CB::9B=>=6;5;8888=8==DBC@CAAAA??7;6;BB;B;:6:@=>@???ABBBBBBBBAAAAB@BC?AAACC?C;:5:=><@@::
@ATNG8:00672:00887
GATGGTAGCACGAGTCACTCATATCCAGAAGATCAGGAACTCTAGAAGAATTCAGATTTTTAACACGAGAGTAAACGTAAAAAGAAGGTTTTACAAGACTCACGTTAACAATATTGCAGCAGTACGCACACAATCGAAGCGCAGTAAGGATGGCTAGTGTAACTAGCAAGAATACCACGAAAGCAAGAAAAAGAAGTACGCTATTAACTATTAACGTACCTGTCTCTTCCGAAACGAATGAGTACAGAGAGTACGATATGTCTACCATCGTTCTCCTTAAGTCT
+
9<<=?BABBCBB=BGCCCCCC;99@<>CD?AACCAB=A<@BB@@@D@DD?D@ABCCBCCC3B?CCCCAAAACCD>??@BGMG5CB?A;@@@9@CC?BAAAABB@@>A?CD@BBB?BBCCBBCCDCAAABBBB@CCBB@BBCCDCCA@F@C9:7;AABBEDD@CABBBB?AA?BAB@CB???8=>=;@AAAA3AB?A???CC@==:><AAAA<@;>>C@@=@CBBBBB@B=@?E>C@?=???@BBCCBBBAAABBBAAABBBBBBB>>@<=<5::>;@;@<A888
@ATNG8:00677:00868
GATGGTAGCGCGACGAGCGTAGACCCAGAAGATCAGGAACTCTAGAAGAATTCAGATTTTTAACACGAGAGTAAACGTAAAAAGAAGGTTTTACAAGACTCACGTTAACAATATTGCAGCAGTACGCACACAATCGAAGCGCAGTAAGGATGGCTAGTGTAACTAGCAAGAATACCACGAAAGCAAGAAAAAGAAGTACGCTATTAACTATTAACGTACCTGTCTCTTCCGAAACGAATGAGTACGATGAGAGAGCTCTCTCTACCATCGTTCTCCTTAAGTCT
+
778GA@ABBBBCCCDFCCBBB@@@C>@;@=@BABBB?B?BBCCBBB?BC?B>???ABBBB3B@CCCBBBBBBCD>BBABCDD5EC>C5;:;.;BEADBBBDDCCC?B?AA=ABC?BBCBCCCCCCCCCCCCD@CAAA@C@?@BB??9@=A@@=@BAABBBB@BBBABB@BB?AAA=@@???8@==9<>@@@2@B?B???B@??@7:7:AAA<?<=>BCD@BBAAB@@;@<@@A;A::8:BCBBCCBBAAAA9::??BAA>>>===8;:5536A>?<@>B>:??=
@ATNG8:00705:00887
GATGGTAGAGAGACTGTAGCGCACCCAGAAGATCAGGAACTCTAGAAGAATTCAGATTTTTAACACGAGAGTAAACGTAAAAAGAAGGTTTTACAAGACTCACGTTAACAATATTGCAGCAGTACGCACACAATCGAAGCGCAGTAAGGATGGCTAGTGTAACTAGCAAGAATACCACGAAAGCAAGAAAAAGAAGTACGCTATTAACTATTAACGTACCTGTCTCTTCCGAAACGAATGTGTACGATGAGATCTCGTGTGCTACCATCGTTCTCCTTAAGTCT
+
@?@CACBBCCCCDCCCCCCCDC;:;8;DD@EBBAAB@B@BCCBBB@?CC?C?CBBBBBBB3B?BBBBBDCCAA?8=>@@@@@0@@<@@CED;CCCACBBBCDCCC?B?BC?CCC<A@BCCCCDDDCEBBBCC?CCCB@B???CCBB<@=???=@CBCCCCC?CCBBBB?BB?BBB=@D:::58BC?BBDDD2BB?B@@ABB?>=:<8<A<;6<4<<ACC@CBBBA@@=@>A@A<ACB?@??CBBBCCCAABBBCAAAAAAB@AAA<ABA:>777=8><A=B@68
@ATNG8:00695:00936
GATGGTAGTAGTACACTAGTCATACCAGAAGATCAGGAACTCTAGAAGAATTCAGATTTTTAACATCGAGAGTAAACGTAAAAAGAAGGTTTTACAAGACTCACGTTAACAATATTGTAGCAGTACGCACACAATCGAAGCGCAGTAAGGATGGCTAGTGTAACTAGCAAGAATACCACGAAAGCAAGAAAAAGAAGTACGCTATTAACTATTAACGTACCTGTCTCTTCCGAAACGAATGAGTACACACTCTCATATGTCACTACCATCGTTCTCCTTAAGTCT
+
;49905BBAACCBBB696>>>B@??=@?@=@B;;;C?B=AAA@A9;6;@;??@?<00000'0:>0//8;9::9::03344444$3828-333&388-43;<78833.3:@@?BBB?@B@>BBAAACD;;;DBB?B@@@>AABBAAAC?D@BBB?CCCCCACB?BBB?@??BA<:::=AACDH=BAB@BCDBE3CE@C::8;;A?@<@:>>BB=B=;;ABB?BB@@@BB=A?AAC>CBB@AAABBBBBDCBA@BABBCCB@@@BBBBACCCDC@CCD?B=A=A???
@ATNG8:00703:00890
GATGGTAGTGTCATATGAGAGTGTGTACTCATTCGTTTCGGAAGAGACAGGTACGTTAATAGTTAATAGCGTACTTCTTTTTCTTGCTTTCGTGGTATTCTTGCTAGTTACACTAGCCATCCTTACTGCGCTTCGATTGTGTGCGTACTGCTGCAATATTGTTAACGTGAGTCTTGTAAAACCTTCTTTTTACGTTTACTCTCGTGTTAAAATCTGAATTCTTCTAGAGTTCCTGATCTTCTGGTCTACTCACTGTACTCTACATCGTTCTCCTTAAGTCT
+
::<<:=<=<<:;;;9;66666=>BCBCBCCCC<@<;<,9>3=7@;9;B??4?B;550505>BC?B?B;;000/::578898)8<5::@@99;<@5;9@9>A766<<<<066<<<<=>266;7;6::;9;<00)0>>>*0555:95566;9;==<?;@>>:?;<@9BBB@??BBB899CAC2C?B<:999:$999>@9>@AAAA;;;;>BAB4@BA;;6;>BB@CBDC;;;=@;@BABBC5:;0+0000<<779999;;;;;<555:55.5<<?D@B;==00
@ATNG8:00704:00910
GATGGTAGTATATCGCGTCGCTATCCAGAAGATCAGGAACTCTAGAAGAATTCAGATTTTTAACACGAGAGTAAACGTAAAAAGAAGGTTTTACAAGACTCACGTTAACAATATTGCAGCAGTACGCACACAATCGAAGCGCAGTAAGGATGGCTAGTGTAACTAGCAAGAATACCACGAAAGCAAGAAAAAGAAGTACGCTATTAACTATTAACGTACCTGTCTCTTCCGAAACGAATGAGTACTGTATCTATGTGTGCGCTACCATCGTTCTCCTTAAGTCT
+
;CBB?BBCBBBCCCCCCCCCCCCCD@CBB?CCC@?A:;8;CCAAAC@CM@E@AAA@AAAA2A@CBBDDCCCCCC>BA@@@@@0@A>A=@@@9@BC?BBBACCCBB@B@CD@CCC?AABBBCCCBBBCCCDBB?DDBC?BBBBBBBB>B?BCC@CCBBBCCC?C??ACA?BB>BBB>@@===7????CBDCC2CC?B>>>BCAAA;@<?><<8<9=@BBB@DCBBBCC@C@CBB:CCC?@@@CCBBBBBBBB@@A@BCCBA@@CCC?CA??A:>>@<@:;7>???
@ATNG8:00672:00943
GATGGTAGTACATGATAGACGACACCAGAAGATCAAGGAACTCTAGAAGAATTCAGATTTTTAACACGAGAGTAAACGTAAAAAGAAGGTTTTACAAGACTCACGTTAACAATATTGCAGCAGTACGCACACAATCGAAGCGCAGTAAGGATGGCTAGTGTAACTAGCAAGAATACCACGAAAGCAAGAAAAAGAAGTACGCTATTAACTATTAACGTACCTGTCTCTTCCGAAACGAATGAGTACTATGTAGAGCTCTATACTACCATCGTTCTCCTTAAGTCT
+
4;;=;ABBCBB@AAA=BBBBBCAAA8<;;6799//)/)/)/::<@;A:==+0)/0/44444$47;B>CCBCCDDD>BBABDDD2BC@C<@@@8ABCADB@@CDDDD?A?AB@CCC?BAABBBBBCCBBBCCCC@CCCC?AAAABBBC?B?CAA?AFBBBCDC@CCCAAA@CC?BBB?BAA@>9>=>8<@@@@2@B?B9::BBBBB?B?BDDD;?;?@CCCAHCCDCDD;;:;CC<BBC@;;:CCCBAACCCCAABACABBBCBBBB>AABAC?BBB?A8=:>@>>
@ATNG8:00673:00969
GATGGTAGAGTACAGTGTAGTAGACCAGAAGATCAGGAACTCTAGAAGAATTCAGATTTTTAACACGAGAGTAAACGTAAAAAGAAGGTTTTACAAGACTCACGTTAACAATATTGCAGCAGTACGCACACAATCGAAGCGCAGTAAGGATGGCTAGTGTAACTAGCAAGAATACCACGAAAGCAAGAAAAAGAAGTACGCTATTAACTATTAACGTACCTGTCTCTTCCGAAACGAATGAGTACACATCGTCGTGTCGTGCTACCATCGTTCTCCTTAAGTCT
+
:::>:=CBDCCCBBBDCCBCCCCBB@CBB@BBBC@@>@@CBBCCBC?AC?C@A?@99999(9;@AB?@?CBBBF>B:;;BBA3BA>?2;;;6;BD@CBBCCEEBB?C<@@=@BB?BCCCCCCCCCCCCCCCD?CDCC>??CBAAAB=B?A@@<@BBBBCDE?AABBA@?AA=ABC>AB::9,8<<8=<==>.=@;A:99A=A>?<><>@@@:=:=AB;;8;AAAABB@C@CCD>AAA?BCBBBBBBCCAABCCBAAA@@@@AACC@BBBBB?AAC5959?AAAC
@ATNG8:00675:00975
GATGGTAGTAGTACACTAGTCATACCAGAAGATCAGGAACTCTAGAAGAATTCAGATTTTTAACACGAGAGTAAACGTAAAAAGAAGGTTTTACAAGACTCACGTTAACAATATTGCAGCAGTACGCACACAATCGAAGCGCAGTAAGGATGGCTAGTGTAACTAGCAAGAATACCACGAAAGCAAGAAAAAAGAAGTACGCTATTAACTATTAACGTACCTGTCTCTTCCGAAACGAATGAGTACTACTCTCAGAGACACACTAATCGTTCTCCTTAAGTCT
+
C>ABACBCBCCB@CCCCHCCBBBAB>BBB>A;;;@B7;7:BB@B@@=@C@C?BB;;:;;;);>@AADBB@A@>>6=9;5=>>+==:=8<<<0<A=:>?:;9>>:;79:CB?BCB::;AABBABDC;;<CA@B@BBBC@BBCDECBB@C?B@@<@@ABAAAA@EBCBDB?BF>???>AA??=5<<<8<<<<<<&:;::0/0><@@>;@>A@@A<@=;;@BB?BCBBAAA=@=A@A<ACD@FBBBBCBBBBBCD@AAAABBBB@??=<@==B?AAA=@<??AABB
@ATNG8:00680:00940
GATGGTAGGCGTGTGAGAGTCTGCCCAGAAGATCAGGAACTCTAGAAGAATCAGATTTTTAACACGAGAGTAAACGTAAAAAGAAGGTTTTACAAGACTCACGTTAACAATATTGCAGCAGTACGCACACAATCGAAGCGCAGTAAGGATGGCTAGTGTAACTAGCAAGAATACCACGAAGCAAGAAAAAGAAGTACGCTATTAACTATTTAACGTACCTGTCTCTTCCGAAACGATGAGTACTGCGTCTCACTCTCGCCTACCATCGTTCTCCTTAAGTCT
+
;>BB?=<@<=@;;==>@<<<;;;@;3;BB?BB;;;;5;;??=9///)/:)//88>==>=+>6::::??><BBB:A?;;;;;,77179>?A8A@C?:::9;9622,238:-555-559999=@@@@A??>8818;:<9886775;><A<>>B?????>>>>:==>>AB@BC>AAA=<<=>6===798898(8<7===?=;;;;5:9=:888(71999<>4<=@;;:=6<<?>=5:????@=000///:=7<=AA>==?;;7;@@;>?;;:8<AA17188=<::
@ATNG8:00683:00973
GATGGTAGAGAGACTGTAGCGCACCCAGAAGATCAGGAACTCTAGAAGAATTCAGATTTTTAACACGAGAGTAAACGTAAAAAGAAGGTTTTACAAGACTCACGTTAACAATATTGCAGCAGTACGCTCACAATCGAAGCGCAGTAAGGATGGCTAGTGTAACTAGCAAGAATACCACGAAAGCAAGAAAAAAGAAGTACGCTATTAACTATTAACGTACCTGTCTCTTCCGAAACGAATGAGTACTGCGTCTCACTCTCGCCTACCATCGTTCTCCTTAAGTCT
+
9>=>@C?A@BBBCAABAABB;;:CC>CCCACBBBBDAE?AACA@@BAEE?B?AAABBBBB3A?BA@AAAA@@@@;?>ACMLM5BB>A5;;;.;CD?BBDBB@@:;8:>BC?CBB=?@AABCDGCCCCABBDD@CCBB@CBAECCDC?C?B:;6;B@@@DCC?BB@@@C?BB@B>?<?AAAA8>?@<>>>?>>&;;5;0/0:087;8:69;;;6<4529@@;@B@BBCC?A=@@B<@@A?999B???B?@?CECBBAC??@?;7;BA7????@=A?A>@>B<??AB
@ATNG8:00684:00954
GATGGTAGTGTCATATGAGAGTGTGTACTCATTGTTTCGGAAGAGACAGGTACGTTAATAGTTAATAGCGTACTTCTTTTTCTTGCTTTCGTTATTCTTGCTAGTTACACTAGCCATCCTTACTGCGCTTCGATTGTGTGCGTACTGCTGCAATATTGTTAACGTGAGTCTTGTAAAACCTTCTTTTTACGTTTACTCTCGTGTTAAAAATCTGAATTCTTCTAGAGTTCCTGATCTTCTGGCTCTCGTAGACAGATACTACCATCGTTCTCCTTAAGTCT
+
;@=A=A=A<;5;;656<B956>;=?==:?>:?:??>3:A7?7@?>CCFE@BBB;;758=<<A?B:BBABBBBBC?BAAAA2@B@CEGH>@>>899259255;;;<<@999@?@@=@??4:59<=?@>>>>B<8<99:5>9=5555455=>>>;@?@:BB7909@==999>@4:::9:*::?9>>>=>,@>@@D<A;;;BBAAACACDDD1@:;65.57;;8=///7//)/59789:=5:6505<666>>>;@;;;;;;<<490444;;7844.4.358878
@ATNG8:00698:00955
GATGGTAGATACTCGCTGATACACCCAGAAGATCAGGAATCTAGAAGAATTCAGATTTTTAACACGAGAGTAAACGTAAAAAGAAGGTTTTACAAGACTCACGTTAACTATATTGCAGCAGTACGCACACAATCGAAGCGCAGTAAGGATGGCTAGTGTAACTAGCAAGAATACCACGAAAGCAAGAAAAAGAAGTACGCTATTAACTATTAACGTACCTGTCTCTTCCGAAACGAATGAGTACGAGAGACACACGTGTCTACCATCGTTCTCCTTAAGTCT
+
?:@A9CCCCCCBBAAABAFCCBCCC=BCB?BBCB@A>A@CCDCCC@BB?B?A=<98773$34::;===?BBCB<B@@ACCC3BB?=3:9:)22649:9@>@9<<8<8=>>>==9=??>>>@@><>B@@@<<8>ABD====@@@@A:=9=;;6;@AAAA?><@AB=<=9==8<>>6::865'222378888*8=39556:<>:;7;=AAAC:>:>>BBB<@;;;@@@=B=???3;;=<@@@BAAABBB;;;@@@@@@@AA=<9:6:>>>D=BAA<@:>8=:;;
@ATNG8:00703:00954
GATGGTAGAGAGACTGTAGCGCACCCAGAAGGATCAGGAACTCTAGAAGAATTCAGATTTTTAACACGAGAGTAAACGTAAAAAGAAGGTTTTACAAGACTCACGTTAACAATATTGCAGCAGTACGCACACAATCGAAGCGCAGTAAGGATGGCTAGTGTAACTAGCAAGAATACCACGAAAGCAAGAAAAAGAAGTACGCTATTAACTATTAACGTACCTGTCTCTTCCGAAACGAATGAGTACGTGTGCGACGTGTCTCCTACCATCGTTCTCCTTAAGTCT
+
;;;=8BBBCCBBBB@BBICCCBAAA=ADE@D@DBBBB?B@CCCACCC?BA?B?CCBBBBBB3B?BABBBCCCCCC>A@>@@@@0@A?B?BBB:BBC@CCCCCCCCC?B?A@=@@@=AAA@@@BBDCCCCCCCD?CCCB?BBBBBBBB?DAFAA?ACCCCCCC@BBAAAA@DF@BAB>@@???8999<@BBBB3BB?B999BB?@@<A=AA??:><AACCC@CCBCBEE=@=@BC>CBBABBBBBCB>>?@@@@BBBBBCBBB?@BB?B>BBC@BBB?B?B?BBBC
@ATNG8:00664:01003
GATGGTAGCGCATATCAGCGCAGCCCAGATGATCAGGAACTCTAGAAGAATTCAGATTTTTTAACACGAGAGTAAACGTAAAAAGAAGGTTTTACAAGACTCACGTTAACAATATTGCAGCAGTACGCACACAATCGAAGCGCAGTAAGGATGGCTAGTGTAACTAGCAAGAATACCACGAAAGCAAGAAAAAGAAGTACGCTATTAACTATTAACGTACCTGTCTCTTCCGAAACGAATGAGTACAGATAGTACGATATGTCTACCATCGTTCTCCTTAAGTCT
+
=>CC?BA?@DBBAAAHBBBBBB:;;6;A@?@A=::8;?=AAA@AA@<AD9;5;B@;;;;;;$:=BA;:9@B?:99)59:9959$95.55<<<.=9506A@AABA::8:?AA>BCC>A@CCCBBBDC@@?A?995;@@A?BBBCCA>?494::;5;BBABCBB@BCCB?A=?=9=><;>@@@@7;00,0@@@A0;;8?999CCCCA;@<@A>>8<8;<CAB>BCCCBBCAE@BBB=BED?BADBBC???BCCCCA@??99:BBAABA=::9;=:@AA=A>>:>988
@ATNG8:00672:00998
GATTAGAGAGAGCTCTCTCATCGTACTCATTCGTTCGGAAGAGACAGGTACGTTAATAGTTAATAGCGTACTTCTTTTTCTTGCTTTCGTGGTATTCTTGCTAGTTACACTAGCCATCCTTACTGCGCTTCGATTGTGTGCGTACTGCTGCAATATTGTTAACGTGAGTCTTGTAAAACCTTCTTTTTACGTTTACTCTCGTGTTAAAAATCTGAATTCTTCTAGAGTTCCTGATCTCTGGGTGCGCTACAGTCTCTCTACCATCGTTCTCCTTAAGTCT
+
;56:BBCCBCCEC9;;CCBAACB@>ABBBDACHJ@GCAC@@@AA@@>9<@>00,0179/0+0:;<??@??8@;33333$3717;7718AAB?BBB>A@4::?A?@?BBBBBBAA=AAB5668AAAC@>>:=>=D:>>>>>>>???@@@@;;;:>;;7;A=B:==C???A::155555'53<5<=AAA.@=99<4755...65577;><>.>8::A;C:6606A><;:;:=;>><7----99.36:::??A:8;:AABA===9:///=9:9:595=8==96
@ATNG8:00688:01006
GATGGTAGTAGTACACTAGTCATACCAGAAGATCAGGAACTCTAGAAGAATTCAGATTTTTAACACGAGAGTAAACGTAAAAAGAAGGTTTTACAAGACTCACGTTAACAATATTGCAGCAGTACGCACACAATCGAAGCGCAGTAAGGATGGCTAGTGTAACTAGCAAGAATACCACGAAAGCAAGAAAAAAGAAGTACGCTATTAACTATTAACGTACCTGTCTCTTCCGAAACGAATGAGTACTGTATCTATGTGTGCGCTACCATCGTTCTCCTTAAGTCT
+
@;BB?BBDBBBCCDDCCCCCBBBBB@CEE@CBBC;;8<<A@BCBBC>BB7;7<@@@@A@A2A?BAABBBBBBGC=@?;;;;;*;B@E@EED;DBB?CBDBDCC@?=@@@@=@BA<@@AABCCDCCCCCCDDD?BBBB>@?@BC@BC=B?A::7;BBG@@@@@GAAABB8::<AA@:?A99927738778898$8><7978CA>>=<A;@>@B9@;>?CDC@CAAACCC?A@AA>6=00+000=ACCBBBBBB@@?ABB???ABBBA<>>>>A;??B=A=A=A@87
@ATNG8:00690:00994
GATGGTAGAGAGACTGTAGCGTACCCAGAAGATCAGGAACTCTAGAAGAATTCAGATTTTTAACACGAGAGTAAACGTAAAAAGAAGGTTCTACAAGACTCACGTTAACAATATTGCAGCAGTACGCACACAATCGAAGCGCAGTAAGGATGGCTAGTGTAACTAGCAAGAATACCACGAAAGCAAGAAAAAGAAGTACGCTATTAACTATTAACGTACCTGTCTCTTCCGAAACGAATGAGTACCTCTCAGACGCTCGTCCTACCATCGTTCTCCTTAAGTCT
+
:?@B:ABD@>77/////9//555:;4===:>>;??B?B@CDE;;9C?DA?A>???AABBB3B?BA????<;000*///////$/7277?8==>A<?ACCCC;;6<8<9;;5;99.555559;;;<>>@BB;;:;@@@@CBBACCCC?B>@;<7;@@@BB=C<??CA::39=;==;8=;::93733,/9:9:,:>4//.335557:A0559>;A;88AAA=@;999@C=B?AAB<@@@>@??@CAB=@@BA;;00/////3=7=<=7885595:<9+0*/6///;
@ATNG8:00696:01003
GATGGTAGTGATACAGATCAGACACCAGAAGATCAGGAACTCTAGAAGAATTCAGATTTTTAACACGAGAGTAAACGTAAAAAGAAGGTTTTACAAGACTCACGTTAACAATATTGCAGCAGTACGCACACAATCGAAGCGCAGTAAGGATGGCTAGTGTAACTAGCAAGAATACCACGAAAGCAAGAAAAAGAAGTACGCTATTAACTATTAACGTACCTGTCTCTTCCGAAACGAATGAGTACGAGAGTCAGAGCAGAGCTACCATCGTTCTCCTTAAGTCT
+
:<;A?BCCCCCCDDEDHBBBDGEBB@BBB?BBBA@A>A>AA@::9G?CB?B?898@=:9:):4>A@AABECBBB;@??@@@@1?C>B4;;;.;AB>BBBBGCCDC?C@CC?CCC>@BCCCABBCCCCBC@@B@FCBB>AACECBBB<?:?996:CCCCDCC?CCCBAB?AB@CCB?@@@@>8?9:49BCCC3BB@B??@BBBBB<?<;ABB7;7:@CBB>BB@@@BB@C@CCB>BBC@AAACBBAAABBCBBBBBBBBBBBBB>><>CB@B?BB@<@3616<<<
@ATNG8:00712:00996
GATGGTAGGCGAGAGTGAGACGCAGTACTCATTCGTTTCGGAAGAGACAGGTACGTTAATAGTTAATAGCGTACTTCTTTTTCTTGCTTTTCGTGGTATTCTTGCTAGTTACACTAGCCATCCTTACTGCGCTTCGATTGTGTGCGTACTGCTGCAATATTGTTAACGTGAGTCTTGTAAAACCTTCTTTTTACGTTTACTCTCGTGTTAAAAATCTGAATTCTTCTAGAGTTCCTGATCTTCTGGCGCGTATGCTATGTCGCCTACCATCGTTCTCTTAAGTCT
+
/444.4;=<=BAA<>>9:6>><<=A?@?BA:;1:???<AA=?<@=<==00*0>=;>9?4?B@A=A<??@?>?B<;7BBDDD2A@8<;;;;.7>?@00/>;:;:>?><A@;?>?<<A>>:<AA5838F?886??=@>>><888><<9;:<===::760886//-)-(---7556::18////'/(/(/5555'58;9=,65777557//--999+6-//7354<@;@@??>>@;A<>>=A@?;@::5:?666::///866-//60699-22222-2226-3-3=@@
@ATNG8:00712:01005
GATGGTAGCGCATATCAGCGCAGCCCAGCATGATCAGGAACTCTAGAAGAATTCAGATTTTTAACACGAGAGTAAACGTAAAAAGAAGGTTTTACAAGACTCACGTTAACAATATTGCAGCAGTACGCACACAATCGAAGCGCAGTAAGGATGGCTAGTGTAACTAGCAAGAATACCACGAAAGCAAGAAAAAGAAGTACGCTATTAACTATTAACGTACCTGTCTCTTCCGAAACGAATGAGACTATGTAGAGCTCTATACTACCATCGTTCTCCTTAAGTCT
+
;;:@7;>>ABBCBB@B:99@000<<.70////;;>>=9B@??@CCBB?@@=@=@@GBBABB2A?CCECCBABEEE>C@@A@A@,AB?B>BAB:BBB@GBBBBCA@?=@=?@=AAC?BBDBBBBBEFDDCCCBB?BBAA>BBBBBCCC?B>B::6:BABBBBB>@@CBBA>A@>????BBBBB;???;?BCCC2BB????AABCCC?A<@>>>9>;>?BDD?BAAABBB>B@BDC>BCB@BBBCCDBBBBCAB??????BBBBBBB?BBBBB?AAA?A<A>@787
@ATNG8:00713:00995
GATGGTAGACACGTGTGCTCTCTCGTACTCATTCGTTTCGGAAGAGACAGGTACGTTAATAGTTAATAGCGTACTTCTTTTTCTTGCTTTCGTGGTATTCTTGCTATTTACACTAGCCATCCTTACTGCGCTTCGATTGTGTGCGTACTGCTGCAATATTGTTAACGTGAGTCTTGTAAAACCTTCTTTTTACGTTTACTCTCGTGTTAAAAATCTGAATTCTTCTAGAGTTCCTGATCTTCTGGGATGTGTGCGCAGTGCCTACCATCGTTCTCCTTAAGTCT
+
ABCB@CBABCCBBBCAAACHBBBCCCCBCBBB@BCCC=CC?C?AABCCCC?BBBA@>A?BBBA?C?CCABBBCCC?CCCCC3BC>AACC>BCCA<@AC?BC?B>>?AA=BBB>BBCC<===;@;@B@@>>>C=BBBA7;:A:::=@@@@AA=>=A9==A=AA<A<A??@AAA@@<@@@AA6A<?;<8888,8<777,--7---999=5;;;;+;?@@B<C<AC=CC>?>>><@<@@@@>><99==4;//-;--/=<<=>?><@??<>>>>>;>AE<@<@<@@@@
@ATNG8:00686:01058
GATGGTAGCTCGCTGATGATATCTCCAGAAGATCAGGAACTCTAGAAGAATTCAGATTTTTAACACGAGAGTAAACGTAAAAAGAAGGTTTTACAAGACTCACGTTAACAATATTGCAGCAGTACGCACACAATCGAAGCGCAGTAAGGATGGCTAGTGTAACTAGCAAGAATACCACGAAAGCAAGAAAAAAGAAGTTACGCTATTAACTATTAACGTACCTGTCTCTTCCGAAACGAATGAGTACTACTCTCAGAGACACACTACCATCGTTCTCCTTAAGTCT
+
<CBB;B==A=>>>>A;?@@AAABBB>BBB:99@A:;4979;9554=8?:9>99;8AAABB1927><8;888:::197:4999$998=9>@?0<9616;>===;;:3934429=<3::949?;;99666<9>>:9:9A;?>:A@>?>6<8<00*0;;;=?BA;?>>888<@?>BBB>>>BCC9@@?:?=>>=>&9929929=@@>>=:>=>>>D;>;::@AA=ABBBBBC@C<?@B<A@B><<=587BBB@BBBBBBBB@>>>;=;?96;<;66/668181949977
@ATNG8:00698:01040
GATGGTAGTATCTGTCTACGAGAGCCGAAGATCAGGAACTCTAGAAGAATTCAGATTTTTAACACGAGAGTAAACGTAAAAAGAAGGTTTTACAAGACTCACGTTAACAATATTGCAGCAGTACGCACACAATCGAAGCGCAGTAAGGATGGCTAGTGTAACTAGCAAGAATACCACGAAAGCAAGAAAAAGAAGTACGCTATTAACTATTAACGTACCTGTCTCTTCCGAAACGAATGAGTACTACTCTCAGAGACACACTACCATCGTTCTCCTTAAGTCT
+
@?@B:>BBBA;99@@ABCCA?@B9;29B?BABBAB?A9::AABCC?@@3927=@@@CCC1C577BBBBBBBCD=>=ABCCC5CD@B@BED;BCC@BDCCCCC;;:;ABB@CCD;<;@A@CCCDDFFAAABC@CBCA@BAAAAB@?<@?BCB@CCCBBCCD?CAAAAC?CC?BBB?ABDDF>???;99998(9>;>@@ABB@@@<A=???@<@<??BBB?BCBBA@@<@>AAA=??@@BBBCBBBBBBCBBBAABBBCCCBBBA=:=@?>>;?>A:?7;7;??=
@ATNG8:00698:01078
GATGGTAGCTCTGCTCTGACTCTCGTACTCATTCGTTTCGGAAGAGACAGGTACGTTAATAGTTAATAGCGTACTTCTTTTTCTTGCTTTCGTGGTATTCTTGCTAGTTACACTAGCCATCCTTACTGCGCTTCGATTGTGTGCGTACTGCTGCAATATTGTTAACGTGAGTCTTGTAAAACCTTCTTTTTACGTTTACTCTCGTGTTAAAAATCTGAATTCTTCTAGAGTTCCTGATCTTCTGGATACACTCATGTGCACCTACCATCGTTCTCCTTAAGTCT
+
555<5<======CABBBBCJCCBBBBBBBBB@>@;;;0:@9?;9:6CBCCACHI<;668<A=B?C@DECGM;=:J?A@DDC1@@?BABC9@@;;5;<0+0A-00@@AC@CCCCCCCB?BBD@D@FCAAAAAC?BCDC9;;BBBBELDDDCCBBAC@@@A?@C@C?@@BBBCBBB?BBBBA7A6;8;CCCC5BBBBC=A@@BBBAAAB@BCEC3BBABIIGGGC?BCCCCDC?C@CCCCCC?BBB@CDDCCBBBC:;:CDCC@DEG@B::;B>AAC@B@B@CCBB
@ATNG8:00699:01085
GATGGTAGACACGTGTGCTCTCTCGTACTCATTCGTTTCGGAAGAGACAGGTACGTTAATAGTTAATAGCGTACTTCTTTTTCTTGCTTTCGTGGTATTCTTGCTAGTTACACTAGCCATCCTTACTGCGCTTCGATTGTGTGCGTACTGCTGCAATATTGTTAACGTGAGTCTTGTAAAACCTTCTTTTTACGTTTACTCTCGTGTTAAAAATCTGAATTCTTCTAGAGTTCCTGATCTTCTGGCGCTCTGTCACGTCTGCTACCATCGTTCTCCTTAAGTCT
+
4::<7<>A@@@@>95955<<655566556>==8BAAA9A@<@<@B@@@@B?BD:9:?C6::@@<A>AAABBAA9=837333$3338333(2737,73849;6:=<>BB<????A>==:>?B=D:>>??>?>@9@666*//77:<<>>???;;::=8;;;;==5;6;>?G?>>>E=A????3?;><>ADDD/??>AA:AA@@>>=9;;6<<:=+=;;;?=C=?><>@>>>??<@<?@BB??;>>=9<333339993---69=?==<;==667=???=B3857>>>
@ATNG8:00701:01043
GATGGTAGGAGACACGTCGCACACGTACTCATTCGTTTCGGAAGAGACAGGTACGTTAATAGTTAATAGCGTACTTCTTTTTCTTAGCTTTCGTGGTATTCTTACTAGTTACACTAGCCATCCTTACTGCGCTTCGATTGTGTGCGTACTGCTGCAATATTGTTAACGTGAGTCTTGTAAAAACCTTCTTTTTACGTTTACTCTCGTGTTAAAAATCTTGAATTCTTCTAGAGTTCCTGATCTTCTGGCGCTCTGTCACGTCTGCTACCATCGTTCTCCTTAAGTCT
+
@@@D?B@@=?BAABFCC:;:@@@BABBBCE;;7;;;;0;;5;;?@@@?9:4:B@@@>A699997?9;????993></////$//(//9;;1:;33.38;6=B?C@AA9979CCB??AA<@@@:=8<67///66098?A:=>>=?==88/=777//-(--.(.505389>>>>A::1758686'5-7-5:;8;*>>;7>0888.//575768AAA.@8817<2928@;???@@@?<?=>==???5;;>9>===??@@=@///::>?@@@576//-27--)/)/5:<<?
@ATNG8:00704:01049
GATGGTAGCACAGAGATCTATCGTACTCATTCGTTTCGGAAGAGACAGGTACGTTAATAGTTAATAGCGTACTTCTTTTTCTTGCTTTCGTGGTATTCTTGCTAGTTACACTAGCCATCCTTCTGCGCTTCGATTGTGTGCGTACTGCTGCAATACTGTTAACGTGAGTCTTGTAAAACCTTCTTTTTACGTTTACTCTCGTGTTAAAAATCTGAATTCTTCTAGAGTTCCTGATCTTCTGGCGCTCTGTCACGTCTGCTACCATCGTTCTCCTTAAGTCT
+
5<<=8@BBCA@@ACBCCCCCAA@CBBBCDI@CCCC>CE@GBBB;;;@A=A@@@@?C?BB@?<?=A@AABBBBC?BCCCC2AA@CBBB=BBBC?BBB>AB599?BAB?BCCDBACA<AAA9<8<<??@>><>BBB>@@BBDBBB?@BB@@>>>:==?AAA;?;?AAAABAAA7;;>>>/>9?5:;;;;+;@AAA:@?>>>@@;;;=BBBB/A888@8>8>?<?AAB===<B=>>>@@@7;;?:===????AABA@@::;@??A;@@>??;>>?<?:?<>>>>
@ATNG8:00706:01044
GATGGTAGAGAGAGCTCTCTCATCGTACTCATTCGTTTCGGTAGAGACAGGTACGTTAATAGTTAATAGCGTACTTCTTTTTCTTGCTTTCGTGGTATTCTTGCTAGTTACACTAGCCATCCTTACTGCGCTTCGATTGTGTGCGTACTGCTGCAATATTGTTAACGTGAGTCTTGTAAAACCTTCTTTTTTACGTTTACTCTGTGTTAAAAATCTGAATTCTTCTAGAGTTCCTGATCTTCTGGTATACACACTCGCTCGCTACCATCGTTCTCCTTAAGTCT
+
;;?B?CBBBCDBBBDBBCCCDCCCCCCCBCCE@CBCC>AB@BCCBBBBBB?AAA::8:>ABAB@B?DBBBCCDBB?BBABB3BB?BAAA;>CCD?CAB=AC599?BCC?BAAAAAAC<<<<;?=ABAA>>>?=CB>>8>>=<<;>>>AAA?==>A<???<==:=;>>AAACAAA=B>===5=:>:8/////%/;///)//66:;===;>??@/@@@@B<B<AA;ABBB>>>=B;??AB>>:>AA<A===>AAAAA===AAA@@AD:>????<@A@9=9=;C888
@ATNG8:00664:01132
GATGGTAGCTCGCTGATGATATCTCCAGAAGATCAGGAACTCTAGAAGAATTCAGATTTTTAACACGAGAGTAAACGTAAAAAGAAGGTTTTACAAGACTCACGTTAACAATATTGCAGCAGTACGCACACAATCGAAGCGCAGTAAGGATGGCTAGTGTAACTAGCAAGAATACCACGAAAGCAAGAAAAAGAAGTACGCTATTAACTATTAACGTACCTGTCTCTTCCGAAACGAATGAGTACGTGTGACGTACGTGAGCTACCATCGTTCTCCTTAAGTCT
+
95:=:?BBBCCCCCCBBCCCCCCEB@CCD?CCCBAA>A=AAA;9;C@CC@E????>?@@@.@?AAABBAAB:::,9=>@AAA2AB?B6;;;6;CCABCCBCCBBB?B@CC?CCC?AACBBBBCDCCCCBCCCACCAA>BACEBBAA>C@CAB@BCBCBCCC@BBBBBB@BB@BBC?BBBAA;A??9=?>@@2@A>A?>?B@BAA<A;@@AA=A=A?CBB?BCBBBBB?B?BBB<BBB?BABCCCBABBBBBCBBBACCBBCBBBB@BBBBB?BBC?B=B>BCBB
@ATNG8:00667:01095
GATGGTAGTAGTACACTAGTCATACCAGAAGATCAGGAACTCTAGAATAATTCAGATTTTTAACACGAGAGTAAACGTAAAAAGAAGGTTTTAAAGACTCACGTTAACAATATTGCAGCAGTACGCACACAATCGAAGCGCAGTAAGGATGGCTAGTGTAACTAGCAAGAATACCACGAAAGCAAGAAAAAGAAGTACGCTATTAACTATTAACGTACCTGTCTCTTCCGAAACGAATGAGTACTATAAGACTATCTGAGACTACCATCGTTCTCCTTAAGTCT
+
9:9::@=CBBBBCCBCDCDCD;;9A=A@@?@DCCCC@CACBCBA@@?DA=B=AA@;;;;;);<AACBBD???@A;??@@@@@0@B>B5;;;*:B6@BBB@A@DD@CADF@CCC@CCCCDCCCBBBCCCCBB@BBBB?C:::@A?B?C?B;;8;C@@@CCG@BBCBBA?BA?ABB>AABCC98:B?BCDDF3@@:@00/@;?>A<@9====5;5;=CAB?BDD@@@A=?;?BB=DAA>B@??CCCBBCC?BBAAA?@@A@@@BBBEAB@??C?BBB?B=?=?AA@
@ATNG8:00668:01114
GATGGTAGTGTCATATGAGAGTGTGTACTCATTCGTTTCGGAAGAGACAGGTACGTTAATAGTTAATAGCGTACTTCTTTTTCTTGCTTTCGTGGTATTCTTGCTAGTTACACTAGCCATCCTTACTGCGCTTCGATTGTGTGCGTACTGCTGCAATATTGTTAACGTGAGTCTTGTAAAACCTTCTTTTTACGTTTACTCTCGTGTTAAAAATCTGAATTCTTCTAGAGTTCCTGATCTTCTGGAGATACACATGATACTCTACCATCGTTCTCCTTAAGTCT
+
::9<8=BBCCBBBFJBCBCCBBBCCABBBCBB?ACCD=CC?B?BCGCDCC?BBBBB@C@CDBB@B@BCCCBBBDD?CCCCC5BB>A@BD>@ABB@BCC@DC;;:BIGE?BCCBBCCCAEBB@C@CCBBBBBC@CCCDADAAACCCCCCCCCCBBC?CBB?DB?B?BBDDABBBB<@>>>>4=;>:9:9::*;@@AD<@@CDDDEAA@5;;<<*;BB@@<@<@C>BBBBBBC@B@CCCDBB?BAA?BBBCCCDCECCCDCCAAACC@BBABB@BBB@B?B?BBAA
@ATNG8:00673:01107
GATGGTAGCAGACGTGACAGAGCGCCAGAAGATCAGGAACTCTAGAAGATTCAGATTTTTAACACGAGATTAAAACGTAAAAAGAAGGTTTTACAAGACTCACGTTAACAATATTGCAGCAGTACGCACACAATCGAAGCGCAGTAAGGATGGCTAGTGTAACTAGCAAGAATACCACGAAAGCAAGAAAAAGAAGTACGCTATTAACTATTAACGTACCTGTCTCTCCCGAAACGAATGAGTACGATGAGATCTCGTGTGCTACCATCGTTCTCCTTAAGTCT
+
?;@B?CBBCCCBB<666;<<>><AA>AAA<???BCC@C?BBAACDCAABB9::?BCCED1=:<A797;;>1899(8;>>?<=+@?7?.599&5;@9@B>B@BA@A<A<@?=@@@:;;BCEDDCCDCDBBB@@=@@@?<@B@@@CBA>B?@;;9<BBBBCBC;:;BBCD?CC?BBB>AAFCA8?995:DCCC1@??B??@@;@@C=D=A??>=@<@;A@E@CCBBA@;;;09?@;???<??@???BAABBBBBCBBCBBC=<;9:<7;=>==:>==:==A=;;;@
@ATNG8:00695:01106
GATGGTAGCAGACGTGACAGAGCGCCAGAAGATCAGGAACTCTAGAAGAATTCAGATTTTTAACACGAGAGTAAACGTAAAAAGAAGGTTTTACAAGACTCACGTTAACAATATTGCAGCAGTACGCACACAATCGAAGCGCAGTAAGGATGGCTAGTGTAACTAGCAAGAATACCACGAAAGCAAGAAAAAGAAGTACGCTATTAACTATTAACGTACCTGTCTCTTCCGAAACGAATGAGTACGTGTGCGACGTGTCTCCACATCGTTCTCCTTAAGTCT
+
@;?B;?ABCCBB=?>CCBCCHLBBB@CCC@CCCBBA?AAECBABBB@AA>@>??A88999'8<ABBBBBCAA@C9;;;;<<<*9C<C8@@@4@BB@CCCBCCBAB>@=@C?BAA?AAAACCDCCECCCDCBB?B9;:>BBBBBCAC@GAE::;:CBBBCCD=@?CBBB?BB?BBD?BBBBA9?8929AAAA2@@=@AAAAB;;:;?<>>>@=A<?>BDE@CBBBBBB>A?ACC>CAA>:::@??>>@@;000@@@@AA?9948;<===?69;>1818;@;;;
@ATNG8:00697:01097
GATGGTAGCATCATGCATATCTCACCAGAAGATCAGGAACTCTAGAAGAATTCAGATTTTTAACACGAGAGTAAACGTAAAAAGAAGGTTTTACAAGACTCACGTTAACAATATTGCAGCAGTACGCACACAATCGAAGCGCAGTAAGGATGGCTAGTGTAACTAGCAAGAATACCACGAAAGCAAGAAAAAGAAGTACGCTATTAACTATTAACGTACCTGTCTCTTCCGAAACGAATGAGTACGATGAGATCTCGTGTGCTACCATCGTTCTCCTTAAGTCT
+
;66>:=BBCCBBBCCDC::;BBBBB@CAA@@CCBCC?B?BCCCBBB@CC?B?BCBAABBB+??BB?>>DFB@A?:<;@@AAA2BA>A7;;:*9A@=AABAFCAB@@B>AB@;;;:;;BDDECCCCBCCCCCC@DBBB@BABABBBC>B?BBB>CCCCBCCC@BBBBBB@BC?BBB<??@@@8????BBEGF3AA>A:::AAAAA:>9==>>9>5;;BBE@CA@@AAA6:7:AA<ABA?:::BBBBBCBBBBBBBBBB>?>B>>>@<??@?A?A>>=A=C>>>>>
@ATNG8:00702:01123
GATGGTAGTGTGTCTCTGAGAGTAGTACTCATTCGTTTCGGAAGAGACAGGTACGTTAATAGTTAATAGCGTACTTCTTTTTCTTGTCTTTCGTGGTATTCTTGCTAGTTACACTAGCCATCCTTACTGCGCTTCGATTGTGTTCGTACTGCTGCAATATTGTTAACGTGAGTCTTGTAAAACCTTCTTTTTACGTTTACTCTCGTGTTAAAAATCTGAATTCTTCTAGAGTTCCTGATCTTCTGGTCTACTACACTGTACTCTAATCGTTCTCCTTAAGTCT
+
;55:5::;?A>@@@>?BCBB;;5:9::::<<<7<??:13929.4::<<:;5;:::;.9.5;<;8=8==;;;9<;;6;>>=>*;9555444)4///)///,/;6<<;::<8566>;;;;7;=@8B:AA@==<6616=<<999668<==><;;;=4443955.6=9=8=99/////;59////&/)/)/7777$//9;<066<>><<;;@29555$5:///4:)//2///9;;=8<85555;;39:<7<==<<;695;?@A9999>>9;6697;>>29.48=944
@ATNG8:00712:01134
GATGGTAGCTCTGCTCTGACTCTCGTACTCATCGTTTCGGAAGAGACAGGTACGTTAATAGTTAATAGCGTACTTCTTTTTCTTGCTTTCGTGGTATTCTTGCTAGTTACACTAGCCATCCTTACTGCGCTTCGATTGTGTGCGTACTGCTGCAATATTTGTTAACGTGAGTCTTTGTAAAAACCTTCTTTTTACGTTTACTCTCGTGTTAAAAATCTGAATTCTTCTAGAGTTCTGATCTTCTGGCGCGTATGTATGTCGCCTACCATCGTTCTCCTTAAGTCT
+
:;;>7;;=;;;<545<<655=<55554494444;>>/565:39455;;:5<<6555:.555=7<7<@@9665:;655555$4<5<:;909:55.55949<8<<<=66.5A5555556<==:=;>>=<@<66.9>@@;ABB;;:?CCC@@>?>:0+0000*00*04>099999555)455555$5.5.55555$5555<4>>@====999.5555$59<0/)/)/>:>@BA000*000/0::6<00,0;/00<><DA999444.44<349445.5;<7<:D?@???
@ATNG8:00672:01165
TATGGTAGCTCTGCTCTGACTCTCGTACTCATTCGTTTCGGAAGAGACAGGTACGTTAATAGTTAATAGCGTACTTCTTTTTCTTGCTTTCGTGGTATTCTTGCTAGTTACACTAGCCATCCTTACTGCGCTTCGATTGTGTGCGTACTGCTGCAATATTGTTAACGTGAGTCTTGTAAAACCTTCTTTTTACGTTTACTCTCGTGTTAAAAATCTGAATTCTTCTAGAGTTCCTGATCTTCTGGCGCTCTGTCACGTCTGCTACCATCGTTCTCCTTAAGTCT
+
<=BB?CCCBBBBBB;;;BBCCICCCCBBAAAB@GIHD>CC?B@DCCFD;0-0::00,/58;9A?B@CBBA@:;00+0:;;;+////77;5?=?<8<55.5?299???A@CCDCCCBB=@@B@C?CBBAA@CC>ABBCACB@@AAAABBBCC@@AB@BBB@DFAF?BB@@ABEFF@D0000+0+0,00000*0<@AC<B;<;@;;;9929595$9;>>=;@<::4:@A@@?B?B@A@?A;;7;@@>CCBC;;:B?@@ABBBBBA@@=;;9??;::92929:?>99
@ATNG8:00683:01181
GATGGTAGACATATCGTACTCTCTGTACTCATTCGTTTCGGAAGAGACAGGTACGTTAATAGTTAATAGCGTACTTCTTTTTCTTGCTTTCGTTGGTATTCTTGCTAGTTACACTAGCCATCCTTACTGCGCTTCGATTGTGTGCGTACTGCTGCAATATTGTTAACGTGAGTCTTGTAAAACCTTCTTTTTACGTTTACTCTCGTGTTAAAATCTGAATTCTTCTAGAGTTCCTGATCTTCTGGTGTCTGATCTGTATCACTACCATCGTTCTCCTTAAGTCT
+
;66=8=ABBCCDGCCCCCCCCBBBCDCCCBBB?BCCD>CB?B?@??BCCC@BAAAA=A>ABBB@B?BBBBAA988277778*8@5A<97.60.(.08-.)/>;5557??;?>>>====:>>=:><@AA?????=DDAA7;;@@>>>@@@@BB>=<>:9::7::5:;>??@AA??@=C>===3=<@<@BDDD/>>>>>3;;>;;;A=>=6;;;5:@@AA<A=DC<AABB>>><>;>>=>>?<@BA<@??A@???>>>@@A@@@@?@=>>>AA:??A=A:;7;>>;
@ATNG8:00684:01161
GATGTAGCGCGACGAGCGTAGACCCAGAAGATCAGGAACTCTAGAAGAATTCAGATTTTTAACACGAGAGTAAACGTAAAAAGAAGGTTTTACAAGACTCACGTTAACAATATTGCAGCAGTACGCACACAATCGAAGCGCAGTAAGGATGGCTAGTGTAACTAGCAAGAATACCACGAAAGCAAGAAAAAGAAGTACGCTATTAACTATTAACGTACCTGTCTCTTCCGAAACGAATGGTACAGAGAGTACGATATGTCTACCATCGTTCTCCTTAAGTCT
+
@?@BBCCACB@BABCCCCBBB:998;BB@BDDC??>?@CCCACCA?CC<A>BB?=>>==.>?CCCAAACCCCC<BA@AAAA2AA?B7;;;7;CDFCCCCDECBC?B@BC@CCD=??BABBBBCCBFCCCCC?C???@CB@@A@>>:@?BAB@BCCCCCCD@D?AABB?BB>BBC?@@888*9<=9<@@@@2AA?BAAAB@@@@;@=A@@@9=:=ACBB?B@@@BCC?B?CCC>CBA<??=@@@@ABBBBEBCBBBCCEA@?CC@BBBBB@BCC@B?A>A9:9
@ATNG8:00689:01157
GATGGTAGTGTCAGTGCGCGTCGTCCAGAAGATCAGGAACTCTAGAAGAATTCAGATTTTTAACACGAGAGTAAACGTAAAAAGAAGGTTTTACAAGACTCACGTTAACAATATTGCAGCAGTACGCACACAATCGAAGCGCAGTAAGGATGGCTATTGTAACTAGCAAGAATACCACGAAAGCAAGAAAAAGAAGTACGCTATTAACTATTAACGTACCTGTCTCTTCCGAAACGAATGAGTACGTGTGACGTACGTGAGCTACCATCGTTCTCCTTAAGTCT
+
?A@EADBBCCCBBBBCHCCCABBDD@CEC@CCBBBF@B?CBCCCCC?BBAD@AAABBBBB3B?CBAAC??AACC;A@ABCCC5CB?B<@@@8@BB?CBBBCCDBB?B@CC@CBB?BBCABBCCCCCCBBBDD@CCBB?BBCBCBBB>B?B??<?D@@>?CB?AAAA??>AA>BBB?A@=><3=<=;99999(9A>C?>:AAAAA=A:>AAC=A=AACBB?ABBBBBC?B?BBB>BCD???>CCBBB@@@BACDCCBCBBAAADBB?BBBBC?BBB?B?B>BBBB
@ATNG8:00690:01177
GATGGTAGCACGAGTCACTCATATCCAGAAGATCAGGAACTCTAGAAGAATTCAGATTTTTAACACGAGAGTAAACGTAAAAAGAAGGTTTTACAAGACTCACGTTAACAATATTGCAGCAGTACGCACACAATCGAAGCGCAGTAAGGATGGCTAGTGTAACTAGCAAGAATACCACGAAAGCAAGAAAAAGAAGTACGCTATTAACTATTAACGTACCTGTCTCTTCCGAAACGAATGAGTACGATGAGAGAGCTCTCTCATCGTTCTCCTTAAGTCT
+
AABD?BB<;9>BB@BCCCCCDBCCC@CBCADCCDBCACACDBBCCC@CC@B?BCBAABBB2B?BBCCAAACBBB=BBBCCCC5CC@C5;;;6;AC@AAAGGCC;;;;@DD@BBC@BBBBBBBBBBCGFDBBB@CCCC?BBA@BA995;@C@@?ABBBBABC@DAA@AA?AA?AAB?BD999,9:929>?@@2AC=A?@???@?@:>:=>AA6;7;@CCD?B;;;CAB?A?AAC>ABA>@@ACCA@@A9::?BCBCBA???>>>@@@@<@@B=B<@<====
@ATNG8:00708:01187
GATGGTAGTGATACAGATCAGACACCAGAAGATCAGGAACTCTAGAAGAATTCAGATTTTTAACACGAGAGTAAACGTAAAAAGAAGGTTTACAAGACTCACGTTAACAATATTGCAGCAGTACGCACAACAATCGAAGCGCAGTAAGGATGGCTAGTGTAACTAGCAAGAATACCACGAAAGCAAGAAAAAAGAAGTACGCTATTAACTATTAACGTACCTGTCTCTTCCGAAACGATGAGTACTGCGTCTCACTCTCGCCTACATCGTTCTCCTTAAGTCT
+
@@9;29==:;55;55<99;<:999949993:;=5559=8<=<555=8<;7A><<8;:;;=+<6<>>BCBCB??=53394444$4:39.44)55:5:;;;?@@C@:>:>>:>>?5:;<<@@@?>@;::BB?BB?BBAB?BBBABBEH@C@B;;8;AAABCBC?BAAABA<;;70005:::?<5<<<99999::%:=<<9478;A@>;>;>577;A9<=BBB@BBAAB@@=><>=@6000000;:;;000>:B@>>>;;<@AA?C???AAAB>?>@5:4:<@ABC
@ATNG8:00671:01192
GATGGTAGCAGACGTGACAGAGCGCCAGAAGATCAGGAACTCTAGAAGAATTCAGATTTTTAACACGAGAGTAAACGTAAAAAGAAGGTTTTACAAGACTCACGTTAACAATATTGCAGCAGTACGCACACAATCGAAGCGCAGAAGGATGGCTAGTGTAACTAGCAAGAATACCACGAAAGCAAGAAAAAGAAGTACGCTATTAACTATTAACGTACCTGTCTCTTCCGAAACGAATGAGTACAGAGAGTACGATATGTCTACCATCGTTCTCCTTAAGTCT
+
0//;699AADBBBBAAACFAAABBB;;;DABBBBBC=@?CBCCC:98:A<@>BBBBDDCD2A<@A@AAACCBBA9;;;:999':?<@:>>>0>>@@CCCCFCC;;;;ADEACCC@C@ABGEDDDCDFCBBBC@@@A@=@BBCCAB?A?BCC?BBBBBBBB@CCCBAA@CC@AAA=A@ABB<??@ACCCCC2??<?AAABBABB<?=?:::?B?BBCAB>ABFCCBB@@===;5;00,0;;=@AABBBBBBBBBBB>?:>>??@@<???=>:===:>;><>BAA
@ATNG8:00688:01197
GATGGTAGAGTACAGTGTAGTAGACCAGAAGATCAGGAACTCTAGAAGAATTCAGATTTTTAACACGATAGTAAAACGTAAAAAGAAGGTTTTACAAGACTCACGTTAACAATATTGCAGCAGTACGCACACAATCGAAGCGCAGTAAGGATGGCTAGTGTAACTAGCAAGAATACCACGAAAGCAAGAAAAAGAAGTACGCTATTAACTATTAACGTACCTGTCTCTTCCGAAACGAATGAGTACTACTCTCAGAGACACACTACATCGTTCTCCTTAAGTCT
+
@=@A@C;<9DCBBCCBABCJBAACC<CCD?@AA@;;4:;@BB????=>C?C@BB==8CCC1A>@BBBA@><9:::+:9;4>>>*;;7;8==>1<<C@B:;;ACCCC?B@BB?BBE>AACBBBBBCCDCCA@AC?CA@@=@AAACBBB@B@CBB?BCCCCABB?A@CBBB???;::3699733)377133779(9@9@@A@A=@@@:>:>???=B<@?CCD@BBBBBBA=A=AAB<BAA?:::ABBABBBAAACBBBBBBCAABA:88===<;<==8=8=:>=88
@ATNG8:00696:01238
GATGGTAGCGCATATCAGCGCAGCCCAGAAGATCAGGAACTCTAGAAGAATTACAGATTTTTTAACACGAGAGTAAACGTAAAAAGAAGGTTTACAAGACTCACGTTAACAATATTGCAGCAGTACGCACACAATCGAAGCGCAGTAAGGATGGCTAGTGTAACTAGCAAGAATACCACGAAAGCAAGAAAAAGAAGTACGCTATTAACTATTAACGTACCTGTCTCTTCCGAAACGAATGAGTACGTGTGCGTCGTGTCTCCTACCATCGTTCTCCTTAAGTCT
+
:=44.4444;;5555;;9:;;;;>@7==?<><::95.459499:4/+/:5:)///-/55555$5(----557//5=19844444$43-3-33(388289:9;;;33.368858::4/////4;=<<<=<@@9>;@;556@999::::7B7@;;29A@;;;@A<A@@AA@;?=498?<???AA57736;;;<<+<@=@<:::==BB>C>@@@@<@6:5A;>7@?99;550/6:;;)/0/)/779:;833333338<;<<;;8727//)//::><?BB>A<?<?BBA
@ATNG8:00697:01191
GATGGTAGGACGAGCGTCTGAGAGGTACTCATTCGTTTCGGAAGAGACAGGTACGTTAATAGTTAATAGCGTACTTCTTTTTCTTGCTTTCGTGGTATTCTTGCTAGTTACACTAGCCATCCTTACTGCGCTTCGATTGTGTGCGTATTGCTGCAATATTGTTAACGTGAGTCTTGTAAAACCTTCTTTTTACGTTTACTCTCGTGTTAAAAATCTGAATTCTTCTAGAGTTCCTGATCTTCTGGGCTGCGCTGATATGCGCTACCATCGTTCTCCTTAAGTCT
+
55:<7<<@<@?@=;?@@@BBBBDD@DEBCB<<9;BAA<BB?B?BBBCCBB?BBCCC@C@CCCC@DACCCCCCCBB>BA@AA5BC@BBDE>CCDC:;;C@CE:;;BB@A=ABBBCBCC@BCI@D@DFCCAABGACCDC8<;B;;;@@CC?BABB;;4;99<?A6;5;?AAABCBB=@;;;;.;;A>@AA@A0@AAAA0;;;;BBAAAA>A@A@0>::9B?B?CE?@@CBBCD@G?BA@@@C>;;;@8@ABCBCECBABBBBB;;;C8;;BBB?CCL@G@B@BCBA
@ATNG8:00697:01201
GATGGTAGCACGACACGACGATGTGTACTCATTCGTTTCGGAAGAGACAGGTACGTTAATAGTTAATAGCGTACTTCTTTTTCTTGCTTTCGTGGTATTCTTGCTAGTTACACTAGCCATCCTTGCTGCGCTTCGATTGTGTGCGTACTGCTGCAATATTGTTAACGTGAGTCTTGTAAAACCTTCTTTTTACGTTTACTCTCGTGTTAAAAATCTGAATTCTTCTAGAGTTCCTGATCTTCTGGAGATATCATCAGCGAGCTACCATCGTTCTCCTTAAGTCT
+
:<=C@DCBCDCC<<<BCEC:696:DCCHHCBB?BBBB>BCAD@CB@@@BB?BCCBC?B>AABB?B?BBBBB@@@A387777'79;@900(////4;6618=437:BCC@BBBBB@@B<AAA:=9=?A:;;>@=@@@B:>>@>>=>@A???AA667;798<?K>D<BCA;;;@@?:<::::-94:488888(6;877.7:977597779@@@@.>8;;@<@:??<??B@@=>:><@@B???:>>A=A@@@AA>@>AA?9;=6669<5::=??=??=7=6:6;///
@ATNG8:00707:01204
GATGGTAGTCTCAGATAGTCTATAGTACTCATTCGTTTCGGAAGAGACAGGTACGTTAATAGTTATAGCGTACTTCTTTTTCTTGCTTTCGTGGTATTCTTGCTAGTTACACTAGCCATCCTTACTGCGCTTCGATTGTGTGCGTACTGCTGCAATATTGTTAACGTGAGTCTTGTAAAACCTTCTTTTACGTTTACTCTCGTGTTAAAATCTGAATTCTTCTAGAGTTCCTGATCTTCTGGACGACGCGCACTGACACTACATCGTTCTCCTTAAGTCT
+
@DEG@CCCCBBBCCDBCCBCCDDCCCCDCC;;:;CBC>BB@D@CCCCCCD?BBB==:D=BBCC?BCBCC@@?B@<BBBBB3AA>AABA;AAAB=@@C@CC?;=;BBE@CCDCCCCB=AAB?B?BBBCBBBC?BBBB@CBBCCBBBBB@@@AA@@=@BC<@@8;6;CBDBCCBB7;;;;;.;>B=;;;;.:@@@A:ABC@@@;;:;4;;;-:BB::4:=BA?BCCCBBB?B@CCBBAA=@CC=A@;;;@A;<;;;@ACBBBACBB@?@@ABA7;6;=ABCB
@ATNG8:00676:01270
GATGTTAGAGTATCATGTGTATCTCCAGAAGATCAGGAACTCTAGAAGAATTCAGATTTTTAACACGAGAGTTAAACGTAAAAGAAGGTTTTACAAGACTCACGTTAACAATATTGCAGCAGTACGCACACAATCGAAGCGCAGTAAGGATGGCTAGTGTAACTAGCAAGAATACCACGAAAGCAAGAAAAAGAAGTACGCTATTAACTATTAACGTACCTGTCTCTTCCGAAACGAATGAGTACACATCGTCGTGTCGTGCTACCATCGTTCTCCTTAAGTCT
+
<><<=:>C;96;@BA;;;@AD@A@CABBB>A;;:4949;@@ABBAC@@@?@=?A995555$97A?@>>>=00)//)/7////&/5.5.555&49939;594@@8878>A?=BAA<=>BBDDCCCEAAACBBB@CCCC?BADCCCBC?C@CBB>ABBBBBBB?CCGDBB?BC=??B????BC;@>>9>@@@@.>@:>877BC??A<A<@@;:7:<>=CAB?BCCBBBC?A>@@@;@BD?CBBBBBBCCACACCDD@AABB@@ABDE@C@@@C=?@A<?:?>BABB
@ATNG8:00693:01242
GATGGTAGGTGCACATGAGTGTATCCAGAAGATCAGGAACTCTAGAAGAATTCAGTTTTTTAACACGAGAGTAAACGTAAAAGAAGGTTTTACAAGACTCACGTTAACAATATTGCAGCAGTACGCACACAATCGAAGCGCAGTAAGGATGGCTAGTGTAACTAGCAAGAATACCACGAAAGCAAGAAAAAGAAGTACGCTATTAACTATTAACGTACCTGTCTCTTCCGAAACGAATGAGTACGATGAGAGAGCTCTCTCTACCATCGTTCTCCTTAAGTCT
+
@A;;05<==<BCC?CCCCBBBBCDC@BBB@DBBB@?<?=CBBAABB?BB:;9<CBADBCB*B@CDCBCCGCBCB;@A;;;;.9A;@2;;;*:=>?CAAABAAAB>B@BB@ADDADCABB@@@BBBCBBBCHACCCD@CBBBECBB>A=A;;7<BBBBCCBADCBCBC@CC?BBC?BAAAA8@=>8>@AAA2A@=AAAACCCBB?B?BBBB=D<==BCCACCBBC@@=@=A@A<A@@<@CAAACAAA000@;;=??BBBAAABBA>AC98:>B997:?A?CCBB
@ATNG8:00696:01242
GATGGTAGTATAGAGCTCTACATAGTACTCATTCTTTCGGAAGAGACAGGTACGTTAATAGTTAATAGCGTACTTCTTTTTCTTGCTTTCGTGGTATTCTTGCTGTTACACTAGCCATCCTTACTGCGCTTCGATTGTGTGCGTACTGCTGCAATATTGTTAACGTGAGTCTTGTAAAACCTTCTTTTTACGTTTACTCTCGTGTTAAAAATCTGAATTCTTCTAGGTTCCTGATCTTCTGGGTCTACGCTCGTCGCGCTACCATCGTTCTCCTTAAGTCT
+
?===8<<CCCHIDDDDBFCC=CCCCCCCFBBB=@@@;@C@C?AACCCDD@CCBBAIF@BBCEADACBBBCDCBB@BBDDC2BB?A::934><C<BAA>AE@CCBAA?BCCBBBBA>ACC<@>?>?ABBBA>AA8818>>>>>?@????@????:888:;;5;=@AA@>>>CB6;;;;;/;:=99::;;+;@AAA9@;;888=:==08888(8::;>;?=;;7;??><@<@=;;;>>@==<<A:ABAAAAAAA@@@A:;;A@@<?@@DD9<<A<A=A;@>@A
@ATNG8:00708:01243
GATTAGTATAGAGCTCTACATAGTACTCATTCGTTTCGGAAGAGACAGGTACGTTAATAGTTAATAGCGTACTTCTTTTTCTTGCTTTCGTGGTATTCTTGCTAGTTACACTAGCCATCCTTACTGCGCTTCGATTGTGTGCGTACTGCTGCAATATTGTTAACGTGAGTCTTGTAAAACCTTCTTTTTACGTTTACTCTCGTGTTAAAAATCTGAATTCTTCTAGAGTTCCTGATCTTCTGGATATGAGTGACTCGTGCTACCATCGTTCTCCTTAAGTCT
+
BBB@DDCCCBBBBCCBBBBCCBCCCCCC??>@@AA<BB?CACBBBCBB?ABCBB?B?CBBB>@>@CBCBBBBB>@@@@@+@>7?===8=BBB?A?>:;;398ACCB=>??@>>>=7<>C;A7<<AAAA;;:<A9<6<<<<<=>>??@@@<::::==><AB<A=AA?@@@B>>:=>@@@5@=B=?<<<;,:;333-------799>;AAAA.@8587274=>4=AAB@;;7;:==@@@A:=>A=AA666///:::<AABBB???<@AA@@:=<=9==B<@;;;
@ATNG8:00711:01271
GATGGTAGTACATGATAGACGACACCAGAAGATCAGGAACTCTAGAAGAATTACAGATTTTTAACACGAGAGTAAACGTAAAAAGAAGGTTTTACAAGACTCACGTTAACAATATTGCAGCAGTACGCACACAATCGAAGCGCAGTAAGGATGGCTAGTGTAACTAGCAAGAATACCACGAAAGCAAGAAAAAGAAGTACGCTATTAACTATTAACGTACCTGTCTCTTCGAAACGAATGAGTACTATGTAGAGCTCTATACTACCATCGTTCTCCTTAAGTCT
+
/:889>?AA@@@B?>;<<<=BB9998>;;49<9///)/,/::<<<;6;;16)////44444$4.4::;<>==???9?A@@@@@,;;6;?CCC8BBB?ABBBCFBBB?B?BB?CBB?BBBBCBBBCCCDDCCBB@CCCC?CCBB@@??;@=BA?=@CDCDDCC?CCC@@??CE>BBA<>=;;;7?>??BDDDD2CC@B?>@BBCCB>A?BAAB:=7>>CCC?BACBBAA>BCCD>BBB?ABBCBBAAAACABB@A@@@B@@A@??B>BAAAC>B?>:>9>9?>?>
@ATNG8:00714:00678
GATGGTAGCTCACGTACGTCACACGTACTCATTCGTTTCGGAAGAGACAGGTACGTTAATAGTTAATAGCGTACTTCTTTTTCTTGCTTTCGTGGTATTCTTGCTAGTTACACTAGCCATCCTTACTGCGCTTCGATTGTGTGCGTACTGCTGCAATATTGTTAACGTGAGTCTTGTAAAACCTTCTTTTTACGTTTACTCTCGTGTTAAAATCTGAATTCTTCTAGAGTTCCTGATCTTCTGGATAGCGACGCGATATACTACCATCGTTCTCCTTAAGTCT
+
BC@B>BCBBC@DE==?<<A@CBCCDCCDCCA@=@;;;0;B?B@BBCBDCC@CBA996:?ABBB@B@BAA@DCDCC?BBBBB3BB=@BBB=BBCC?BAB@BB?AAAAA@?AABBBB@A<A??7:7;@A@@@BA;@?@@<>>>:::=@>==AA===?8:;;:>>:>;?>@@@@?>>;>@@AA6A;>:=::::+77333)--3---777:0888(2::;C;A9;;7:@@B>>>:=:=@===>:>CB=AA@?===;;;;;;??=;;;=8=?>@@>???<@<A<AA>=
@ATNG8:00720:00686
GATGGTAGGTGCACATGAGTGTATCCAGAAGATCAGGAACTCTAGAAGAATTCAGATTTTTAACACGAGAGTAAACGTAAAAAGAAGGTTTTACAAGACTCACGTTAACAATATTGCAGCAGTACGCACACAATCGAAGCGCAGTAAGGATGGCTAGTGTAACTAGCAAGAATACACGAAAGCAAGAAAAAGAAGTACGCTATTAACTATTAACGTACCTGTCTCTTCCGAAACGAATGAGTACGATGAGATCTCGTGTGCTACCATCGTTCTCCTTAAGTCT
+
8:<>8<<B=@@@B=BCCGCCCCDDC@CCE@CA?@@B>A=AACCCBB?BB>B?CDCCCDDD5C?BBBCCCCCCCD>CCCCCCE5BB@E@CCB9B;;7;;;;CCBBC?B?::6:@A<ABB@@@EDCCDCCCCCE@C9::?BBABCCBBADAC;;9;CBBCCCD@CDC?@?ACD@C@???BBA8?9949BCCD3FC<????BCBAA:>:>=>>=B=@>BCIAGB;;;AA5;5;AA=BFC@CCBBBCCCBBB??>AC@AABBBAAABB?BBAAC<??B?C<><?A=<
@ATNG8:00722:00652
GATGGTAGCGCGACGAGCGTAGACCCAGAAGATCAGGAACTCTAGAAGAATTCAGATTTTTAACACGAGAGTAAACGTAAAAAGAAGGTTTTACAAGACTCACGTTAACAATATTGCAGCAGTACGCACACAATCGAAGCGCAGTAAGGATGGCTAGTGTAACTAGCAAGAATACCACGAAAGCAAGAAAAAAGAAGTACGCTATTAACTATTAACGTACCTGTCTCTTCCGAAACGAATGAGTACGTGTGCGACGTGTCTCCTACCATCGTTCTCCTTAAGTCT
+
;>>D?BBCBBBBCCECCCCBBBAAA<BBB?AA@@;;5<<@AA@??A@DC@C=@@CBBBBB2A>AAABBBBCABB=AACJGDD2AA?B?CFF<B;;:<EDCDIBBC?B?@A<@CA<@@;:;;B@@BCBBBB@B?@AAA?@@@BBCCG>B>B;;7;BBBBCBA?AAA?@@?CC?AAA599999,9:99:9:::9%9<88979<<>@@<@<@>>><A=@>BBD@CDBBBBC?A=?@A<@AD?:::BBAAB999:99BABBBBB?A<AAA>=>>@C?BBA=A=A?BAAA
@ATNG8:00737:00649
GATGGTAGCTATACGTATATCTATGTACTCATTCGTTTCGGAAGAGACAGGTACGTTAATAGTTAATAGCGTACTTCTTTTTCTTGCTTTCGTGGTATTCTTGCTAGTTACACTAGCCATCCTTACTGCGCTTCGATTGTGTGCGTACTGCTGCAATATTGTTAACGTGAGTCTTGTAAAACCTTCTTTTTACGTTTCTCTCGTGTTAATAATCTGAATTCTTCTAGAGTTCCTGATCTTCTGGGATGTGTGCCGCAGTGCCTACCATCGTTCTCCTTAAGTCT
+
;5==7;;BBB<ABBB<DCC;:;CABABBCCAA?ACCC>CB@D@BBBCCEE@CA@99259<<<=:=<::>A@BBBA<??==;.;=<ABBB>BBAA???;<@@=00/=:>5?BBBB===:>==5;7;@ABCACB<B>==7;;======@;;;;////676:;><8<.527555555/53555+538(..333'35444.33...5423.3(..4856..(-,24(-.63337273...7682699=27------/(/=99:::499<05---60---08574966/
@ATNG8:00737:00663
GATGGTAGTATATCGCGTCGCTATCCAGAAGATCAGGAACTCTAGAAGAATTCAGATTTTTAACACGAGAGTAAACGTAAAAAGAAGGTTTTACAAGACTCACGTTAACAATATTGCAGCAGTACGCACACAATCGAAGCGCAGTAAGGATGGCTAGTGTAACTAGCAAGAATACCACGAAAGCAAGAAAAAAGAAGTACGCTATTAACTATTAACGTACCTGTCTCTTCCGAAACGAATGAGTACATAGATATACGTATAGCTACCATCGTTCTCCTTAAGTCT
+
49:<8=@A@DFCCBABBCHCBCC;;8;BB?ABBBAA?B@CBC?@@A=AA?B=AB;;9:::$:9788?@<<:378-8;?=999):=:@;??>2C>@=@;;<A@@00-/7;:7?@@<??:::@>@BB<;:@::9=???B69:BABBAC>B@DAA?@GCBCABA@CCBBBB?BC?AAC@CEBBB8?==9::9:99%9A;=?>?>>@@A=@<@@>>:?:>>BBB?BBBBBAA?A?ABC>CBB=:::ACCBBBBBA?????BBB>>>>@@@<A;;;?:==>3:3:>A??;
@ATNG8:00742:00650
GATGGTAGTATAGAGCTCTACATAGTCTCATTCGTTTCGGAAGAGACAGGTACGTTAATAGTTAATAGCGTACTTCTTTTTCTTGCTTTCGTGGTATTCTTGCTAGTTACACTAGCCATCCTTACTGCGCTTCGATTGTGTGCGTACTGCTGCAATATTGTTAACGTGAGTCTTGTAAAACCTTCTTTTACGTTTAACTCTCGTGTTAAAATCTGAATTCTCTAGAGTTCCTGTCTTCTGGCGCGTATGTATGTCGCCTACCATCGTTCTCCTTAAGTCT
+
;56=066BBCBAA<B=BHECCB@<@??CC@?:::::.9?8=9>@@@BBD@BDB9949;?BCF@C?BBBBBBBBC?ABBBB2BA<>>>A9@BBB=?>B@BB?B???==9==AH@@@C7;;>5:4;;>>>???=@@??:>;;;;=;;;>===;977/6:<1::4:4;:;><:::>8=6766'61866///(/::9:)/(.87777577/775*58>;9596///;::6665;,//;9:46664///976///888>AAA<8568:<>::5:>=8>9=8====
@ATNG8:00742:00679
GATGGTAGTCTCAGATAGTCTATAGTACTCATTCGTTTCGGAAGAGACAGGTACGTTAATAGTTAATAGCGTACTTCTTTTTCTTGCTTTCGTGGTATTCTTGCTAGTTACACTAGCCATCCTTACTGCGCTTCGATTGTGTGCGTACTGCTGCAATATTGTTAACGTGAGTCTTGTAAAACCTTCTTTTTACGTTTACTCTCGTGTTAAAAATCTGAATTCTTCTAGAGTTCCTGATCTTCTGGACAGAGTGTGCAGATACTACCATCGTTCTCCTTAAGTCT
+
;BCC@CCCB@BCDDCCBCCCCCCCCCCCDDBB?BBBB=BC@CACCCBDDD?BBCCC?B?ABAA>BACCCCBCDCE@BBBBB3BC<@?DG>@B@A?ABD?CE;;;BCBC@CCCCCCCC@CCC?C?CDCDCCBB>ABCC;AAAA@@BBECBAA@A@B?BBB?AC<@=@AAABBBCB<@;;;;.;@C>;;;;;*;BBBB=CADBBBCGCCADEDG5EAABCACACC@FCCCBA@<@<@AACBB@BBB?BBBCCCCBB@@ACCDBBBCC@BCCDD@DCC?B?C@CCBB
@ATNG8:00743:00664
GATGGTAGGCGAGGAGTGAGACGCAGTACTCATTCGTTTCGGAAGAGACAGGTACGTTAATAGTTAATAGCGTACTTTTTTTCTTGCTTTCGTTGGTTATTCCTGCTAGTTTACACTAGCCATCCTTACTGCGCTTCGATTGCTGTGCGTACTGCTGCAATATTGTTAACGTGAGTCTTGTAAAACCTTCTTTTTACGTTTACTCTCGTGTTAAAAAATCTTGAATTCTTTCTAGAGTTCCTGATCTTCTGGGCTGCGCTGATATGCGCTACCATCGTTCTCCTTAAGTCT
+
5:<<;<@B:@>00)///00/;>BBBDDCCBBBC?@;;;0:@=?:655::::7::;9==A395::8<<>8333::::CCCCC#CC<?@BC<@AA6:=?6=A7?8827<:222'255225@A=9:58<6;//.5./..26886///6635:>???>==???=888<@B8=9<<<=;5956159<==/?;?;>>BAB.889AA68:@AA?>>=@<@AA@@%922,27094555'272277:4;4;95596+--89.3--...-8....535579;;@;7=@;<>>+/)/)//6;
@ATNG8:00751:00640
GATGGTAGCAGACGTGACAGAGCGCCAGAAGATCAGGAACTCTAGAAGAATTCAGATTTTTAACACAAGAGTAAACGTAAAAAGAAGGTTTTACAAGACTCACGTTAACAATATTGCAGCAGTACGCACACAATCGAAGCGCAGTAAGGATGGCTAGTGTAACTAGCAAGAATACCACGAAAGCAAGAAAAAGAAGTACGCTATTAACTATTAACGTACCTGTCTCTTCCGAAACGAATGAGTACGTGTGCGACGTGTCTCCTACCATCGTTCTCCTTAAGTCT
+
AEDE?CBBBBCDDCCCCDCCCCBBB@CCC?CCBBBB?B@CBB@?A??BB?A<@@AACAAA1A>@@AA>BBABBB<@?99999*9:5=7<DD5AA@;=>>=>>@@@<A<AA;@>>;?>====@@FB?=?><<@<@AAA:::;B>>=A=D<AAA;?@AAAA@>:>>;>>@<@@<A>>9>=>=>4:;;5:@AAA/;;7;AA@@@?@@<@;??AC:?:>>>@@;???C>==6869@A:@B@<::;@=<<A;;;;;;>===?AA==:===:>AAAA<??@<@;A=>?=@
@ATNG8:00759:00677
GATGGTAGTGTCATATGAGAGGTGTACTCATTCGTTTCGGAAGAGACAGGTACGTTAATAGTTAATAGCGTACTTCTTTTTCTTGCTTTCGTGGTATTCTTGCTAGTTACACTAGCCATCCTTACTGCGCTTCGATTGTGTGCGTACTGCTGCAATATTGTTAACGTGAGTCTTGTAAAACCTTCTTTTTACGTTTACTCTCGTGTTAAAAATCTGAATTCTTCTAGAGTTCCTGATCTTCTGGTCTACTACACTGTACTCTACCATCGTTCTCCTTAAGTCT
+
/99:?@CDDBB====?CDCCCACAA@AAA;;8;BBB>EC>A=@@@BDDD@CCCED?C?ACCCAD@CCCBB;<;B;AA???,55.5:;D>BBCC@CBC?BB=BACBBCAEGCCCABA?BBB?B?BB;;;;;A?ACCDFCCCCIFCDDCA@ADBBB@CBB@BB?A>@@CDECCCEABBBBB9B?C?AADDD5BCCCC<@@BAABB;;<ACECD5EC;;;AFAIDADCCCA@A>BACBCBBB>@@@>BCCCCCCCGDCCBBBBDBBC?C@<00+.88*.*.*.:>>
@ATNG8:00761:00644
GATGGTAGGTGCACATGAGTGTATCCAGAAGATCAGGAACTCTAGAAGAATTCAGATTTTTAACACGAGAGTAAACGTAAAAAGAAGGTTTTACAAGACTCACGTTAACAATATTGCAGCAGTACGCACACAATCGAAGCGCAGTAAGGATGGCTAGTGTAACTAGCAAGAATACCACGAAAGCAAGAAAAAGAAGTACGCTATTAACTATTAACGTACCTGTCTCTTCCGAAACGAATGAGTACGTGTGCGACGTGTCTCCTACCATCGTTCTCCTTAAGTCT
+
545=8>BC?@?@;;;;;ACBAADCD@CCC@CCCCBB>B?B@?AB@?;@A<@<@AABCBBB1;8;BBCCGDCAA@8@A;;;:;(:99==BCC6B;:69BB@@@ABB<?=@A>AAB?BBB8;:A@@@@AB;;;@?ABCC=@@@@@AA@=B?BCC@CCCCCCCB>AAA:::?A?=A><9=@>>@8;=;8??BBB3BB@B???AA===7=8;;;>:>:==BCB@BCCB@@@,0+000*/??6?B>>B@@>>>????@@>=;>=>=7;@?<897;@4:;C;?<?5:;;;
@ATNG8:00715:00736
GATGGTAGGCGTGTGAGAGTCTGCCCAGAAGATCAGGAACTCTAGAAGAATTCAGATTTTTAACACGAGAGTAAACGTAAAAAGAAGGTTTTACAAGACTCACGTTAACAATATTGCAGCAGTACGCACACAATCGAAGCGCAGTAAGGATGGCTAGTGTAACTAGCAAGAATACCACGAAAGCAAGAAAAAGAAGTACGCTATTAACTATTAACGTACCTATCTCTTCCGAAACGAATGAGTACGTGTGCGACGTGTCTCCTACATCGTTCTCCTTAAGTCT
+
@?AD?BCC?CBBBDCCCCDBCBCCC>CBB@CCCCCC@C?BBBBBDF@BB?C@BCCBBBBB3B?BBABBBCAABC=BAAA?@@2@B>B>BCC4@@A?CACAAA<<9<@=DC=?AA:=>@??@@>A@@@>@>>@:@@AA;>>=?>@?A=D=A=A>AB@B@>>>=AAAACC?BB>BB>:<:555(8<<788888(8?9?B@@?AAAA;@<@A@@<><>BA@@;?>>@A>@<@=@??9?BC?CCBC>>;;:@@>>>BB===?BBD:??===CCC=>>>;>:>;?;;;
@ATNG8:00718:00713
GATGGTAGGCGTGTGAGAGTCTGCCCAGAAGATCAGGAACTCTAGAAGAATTCAGATTTTTAACACGAGAGTAAACGTAAAAAGAAGGTTTTACAAGACTCACGTTAACAATATTGCAGCAGTACGCACACAATCGAAGCGCAGTAAGGATGGCTAGTGTAACTAGCAAGAATACCACGAAAGCAAGAAAAAGAAGTACGCTATTAACTATTAACGTACCTGTCTCTTCCGAAACGAATGAGTACGATGAGAGAGCTCTCTCTACCATCGTTCTCCTTAAGTCT
+
ABEE@DCC@CBBCCCCCCCAAA;;;0;BB=@B@B::8;>AABCCCB?BB?B?@A?98888)9<AAABBAAABA@8@>99999(9?39378;+8?=7=>8;>>>>><>=AA<@@A<AA<<<>>>?>=;=BB=>:>>==9<<==>>>@<@=A>B>BCAB===A=??==@B=BB?BA<5::565(7894;=>>?/==:=B>>>AAAA<A<AAAA;@;@A@@@:>>>>>>>9@<AAA9ABC?CCBBBB@@@???@???BB>;;>>>>>>9??@@@<@@A<@;@=AA@@
@ATNG8:00734:00720
GATGGTAGTGCGTGAGAGAGAGACCCAGAAGATCAGGAACTCTAGAAGAATTCAGATTTTTAACACGAGAGTAAACGTAAAAAGAAGGTTTTACAAGACTCACGTTAACAATATTGCAGCAGTACGCACACAATCGAAGCGCAGTAAGGATGGCTAGTGTAACTAGCAAGAATACCACGAAAGCAAGAAAAAGAAGTACGCTATTAACTATTAACGTACCTGTCTCTTCCGAAACGAATGAGTACTGTATCTATGTGTGCGCTACCATCGTTCTCCTTAAGTCT
+
AABB=AA@;;5<<BBC>;<A69:=>6<=>:BBBAA>7<;><<9:4455=7??:97@?===+B6@ABAABBBBAC;88?AEED3DD@D?BBA7AA@<BBBCBBABB?B?@@<@BB=@@@CCCCBBBBBHG;;;?CD;;6;AA@AA;;5;;@;;6:A::;BAA6;:?7998;;6;>@;=>>BB9=?=/73;;;.8C?CCBABBBAB7;8;?>=:?;::ABB?BAA@BBC=@:;;;09=<8878777;;=989:><:??:::::::::6:::581725-5-56975;
@ATNG8:00735:00724
GATGGTAGCTCGCTGATGATATCTCCAGAAGATCAGGAACTCTAGAAGAATTCAGATTTTTAACACGAGAGTAAACGTAAAAAGAAGGTTTTACAAGACTCACGTTAACAATATTGCAGCAGTACGCACACAATCGAAGCGCAGTAAGGATGGCTAGTGTAACTAGCAAGAATACCACGAAAGCAAGAAAAAGAAGTACGCTATTAACTATTAACGTACCTGTCTCTTTCCGAAACGAATGAGTACGTGTGACGTACGTGAGCTACCATCGTTCTCCTTAAGTCT
+
/49;3:;>======?==666>>>==:=<<9;55444395:445889433-3-3337799:):6;<::::=<;<=53394999.4B<@.:::*9=<8=>@@AAA==8A;B@;BCD666===C>?@DCCCA@ABADBBB?B@@@@D??>@@C;;8;;;:BDCD@;:9BAA<>>9883177333(3876;;;<@1<=<@@BBB?@8838:?>;;5:5<9@@@=BA?>B9:;(927=@;A@@<889AA999B@@?A@000009<??:===8=CBBB>BBB>B?C?BABB
@ATNG8:00736:00691
GATGGTAGCTCACGTACGTCACACGTACTCATTCGTTTCGGAAGAGACAGGTACGTTAATAGTTAATAGCGTACTTCTTTTCTTGCTTTCGTGGTATTCTTGCTAGTTACACTAGCCATCCTTACTGCGCTTCGATTGTGTGCGTACTGCTGCAATATTGTTAACGTGAGTCTTGTAAAACCTTCTTTTTACGTTTACTCTCGTGTTAAAAATCTGAATTCTTCTAGAGTTCCTGATCTTCTGGAGATACACATGATACTCTACCATCGTTCTCCTTAAGTCT
+
944405::DABBBCBBAABBBCCE@A@CBB;;5<;;;,9@;@=ABAAB;<6;@A@@=@=@>@?;@>AABCBBAAA;9899+9B;A???7?BBB@BCC?A@>889CCC?CC??@AAA<7781818?A=>>=<7=;::5:;;<:;::;??>B;;;A=BBB<>><>=>=====>;;5:==?@5@<@<A@@@@,::333)--9--,,--/(////'/8;>>;B9??8=>@;;:=<@:==AA>>;>??;======;7666=>:>>@@AA<>>>>>;>@A=A=?<????
@ATNG8:00736:00692
GATGGTAGAGTATCATGTGTATCTCCAGAAGATCAGGAACTCTAGAAGAATTCAGATTTTTAACACGAGAGTTAAACGTAAAAAGAATGGTTTTACAAGACTCACGTTTAACAATATTGCAGCAGTACGCACACAATCGAAGCGCAGTAAGGATGGCTAGTGTAACTAGCAAGAATACCACGAAAGCAAGAAAAAGAAGTACGCTATTAACTATTAACGTACCTGTCTCTTCCGAAACGAATGAGTACTGTATCTATGTGTGCGCTACATCGTTCTCCTTAAGTCT
+
::5:75<?=B===>B@<;<>@:55?7=4/)//////396;;;<<550/;4729:///777'76::9;;<=<<6==0///////$//)//3999+9//)44444<:333(3-382833,3899=<;;;B;;:BAAA@CCDC?BBGCCCCC@GABBB?B@@@@?AB>A@DCBB@BC8:9A<??AAB,777,/////$/60///6:=<9=;?;A>>>;>;=;B;;9<CECCBCAD;;;C=BCC?BBA@@?CCC:::B:::@@@@997>?=777?>>8?A@=@<B<>=>>
@ATNG8:00738:00735
GATGGTAGAGTATCATGTGTATCTCCAGAAGATCAGGAACTCTAGAAGAATTCAGATTTTTAACACGAGAGTAAACGTAAAAAGAAGGTTTTACAAGACTCACGTTAACAATATTGCAGCAGTACGCACACAATCGAAGCGCAGTAAGGATGGCTAGTGTAACTAGCAAGAATACCACGAAAGCAAGAAAAAGAAGTACGCTATTAACTATTAACGTACCTGTCTCTTCCGAAACGATTGAGTACTATAGACTATCTGAGACTACCATCGTTCTCCTTAAGTCT
+
@?AB?BBCCBBCCCC;;;BBC@@@C>AAA?BAACBB@B?BBCDBBB?BD@D@CAA@@@AA5A?BBCCCCEBCCC>B@AABBB2BB@C>AAA9AAB?CBBBDCC>?<??BB@BCD?BA@=000>AACCCCCCCBCBBB?BBBCBCCC;>;?:98;DEECCCC@CCCBCC???=?DF@BBBBB;??B?AABBA3BB?BBCCBCAAA787:@@D:>:=>BCCACCCCBCD??;?>>3>0009<@@DDCCCBAAACCCDCCCBBBCCCC?CCCDD>@?B@B?A?BBBB
@ATNG8:00741:00697
GATGGTAGATACTCGCTGATACACCCAGAAGATCAGGAACTCTAGAAGAATTCAGATTTTTAACACGAGAGTAAACGTAAAAAGAATGTTTTACAAGACTCACGTTAACAATATTGCAGCAGTACGCACACAATCGAAGCGCAGTAAGGATGGCTAGTGTAACTAGCAAGAATACCACGAAAGCAAGAAAAAGAAGTACGCTATTAACTATTAACGTACCTGTCTCTTCCGAAACGAATGAGTACTATAGACTATCTGAGACTACCATCGTTCTCCTTAAGTCT
+
CCDC?DCCDCCCBAAACCDEGCAAA=AED?CCBBAB?A@BBBBBBB?BB?B@C??88888(9?CFCBBCBBAA?8=>=>?@?0?B>A@@@@7@BB@CCCCEBBBB?B@CC@BBB@BBBBBBCCDDBBBECCC@CBDB?CCCBBBAC@B@C99;:EBBBBCC@CCCAAA?AB?B@B?AA>==7?@@<@BAAB3AA?A>>>BBBB><><@><>=D=>?CCC@CBBBBDD?A=@@C=AAA@BAAABBDCBBBBBBBBBBCCDDAAACC?BABBC@CCC>?=?@CBBB
@ATNG8:00750:00690
GATGGTAGATATATGCACGCTCTACCAGAAGATCAGGAACTCTAGAAGAATTCAGATTTTTAACACGAGAGTAAACGTAAAAAGAAGGTTTTACAAGACTCACGTTAACAATATTGCAGCAGTACGCACACAATCGAAGCGCAGTAAGGGTGGCTAGTGTAACTAGCAAGAATACCACGAAAGCAAGAAAAAGAAGTACGCTATTAACTATTAACGTACCTTCTCTTCCGAAACGAATGAGTACGTGTGACGTACGTGAGCTACCATCGTTCTCCTTAAGTCT
+
FDFD@D?@@CCCECCCBBBCBBDCC?CCC?BCCBAA?B?BEDBBBB?BB?B@999CBBBB3B?BBBBBB@@BBE<??@@@@@1@B@D@CCC;BCI@DCCCCCCDD?B?@@>?DE?BBCABCCBEEDDCCCCD@CBCC>@?BB@?@?8==300+0>B@AACB?CCBBCC@BB?AAA?BAAAB>AAA?BBAAA2?>;?BBBBBBCC@C@CBBB@B@BBBCC@D999CC?B@BBB=BCE>A@BCCBCCBBAABBBBBCCBBBBBBAA?ABBCB?BBB?B?B?CBAA
@ATNG8:00716:00777
GATGGTAGTGTCAGTGCGCGTCGTCCAGAAGATCAGGAACTCTAGAAGAATTCAGATTTTTAACATCGAGAGTAAACGATAAAATGAAGGTTTTACAAGACTCACGTTAACAATATTGCAGCAGTACGCACACAATCGAAGCGCAGTAAGGATGGCTAGTGTAACTAGCAAGAATACCACGAAAGCAAGAAAAAGAAGTACGCTATTAACTATTAACGTACCTGTCTCTTCCGAAACGAATGAGTACACATCGTCGTGTCGTGCTACCATCGTTCTCCTTAAGTCT
+
@BAA?BBABBDCB=BCCCJCCCCDC?BBB>AB;;;C@B@@@@;;9C?A@?A;?==99999)9;>>=?::9;:>??4;//////&/33,3,333&3771784438855059;;7<@>;@>CCCCCDEDCCCCBCC=CCCD?BBBBB??@;@;@9969CAAACCC?AABBBB?BB?BCC?AA877)988189898(9=9=>>>?@B??<?<A===<A<??BBB?BAAABCCAF?BBC>BBB?BBAACCCCCBAABBDCBBBBBBBABDD@CCDBB?A?A<?<>?BAAA
@ATNG8:00723:00749
GATGGTAGATACTCGCTGATACACCCAGAAGATCAGGAACTCTAGAAGAATTCAGATTTTTAACACGAGAGTAAACGTAAAAAGAAGGTTTTACAAGACTCACGTTAACAATATTGCAGCAGTACGCACACAATCGAAGCGCAGTAAGGATGGCTAGTGTAACTAGCAAGAATACCACGAAAGCAAGAAAAAGAAGTACGCTATTAACTATTAACGTACCTGTCTCTTCCGAAACGAATGAGTACTGTATCTATGTGTGCGCTACCATCGTTCTCCTTAAGTCT
+
@??>:>BCDBBBBBBBCCCCDBBBD>CCC?CCCC@@=@?AAB???D@CC?B?@@@BBCCC2C?CABBCCCCCCE>??@AAAA2BB?B@CCC;CDC@C:;;CCBBB@B?BB@ECC?CBBBCCBBCCDECBBBB?BCBB?BBBBBCCC>B?B@?<@CBBBBBB?BBBBBB>BA?BCC?BA999*::9;@ABBB3BC@B?@?CC@@@:=:=@BD=D=??CCD?BBCBBAB=@=@AB=C??=?BBCCABBCCBBBBBBBBBBBBAACCC?CAA@B?@@@<><><A=<<
@ATNG8:00726:00758
GATGGTAGTGTGTCTCTGAGAGTAGTACTCATTCGTTTCGGAAGAGACAGGTACGTTAATAGTTAATAGCGTACTTCTTTTTCTTGCTTTCGTGGTATTCTTGCTAGTTACACTAGCCATCCTTACTTCGCTTCGATTGTGTGCGTACTGCTGCAATATTGTTAACGTGAGTCTTGTAAAACCTTCTTTTTACGTTTACTCTCGTGTTAAAAATCTGAATTCTTCTAGAGTTCCTGATCTTCTGGAGATACACATGATACTCTACCATCGTTCTCCTTAAGTCT
+
;56:5::<=@@@?CCB@A;655<<656>=;:;9;;=?8=C9@7?<??;CC?A@@;976:BDBC>@>AB@BBAAAB?BBBBB2BC=ABBB9AB;;2955.5<.59=6557;;BB@BAA?<CE@D?BBB@BEAC?ABA@=;;:B??>@@@A@?>??A499@<@@<?=AAABBCBBC?@@@BA4B=B>BBBBC5;;;EE;;;CCC;;;BB5;;;;*;@@;;4;=A@<ABB@@@@?B?@???;;4:?A;:99:9AAABA???BBAABA?;>?@?A=AAC?C@B?AB??
@ATNG8:00729:00781
GATGGTAGCGCATATCAGCGCAGCCCAGAAGATCAGAACTCTAGAAGAATTCAGATTTTTAACACGAGAGTAAACGTAAAAAGAAGGTTTTACAAGACTCACGTTAACAATATTGCAGCAGTACGCACACAATCGAAGCGCAGTAAGGATGGCTAGTGTAACTAGCAAGAATACCACGAAAGCAAGAAAAAGAAGTACGCTATTAACTATTAACGTACCTGTCTCTTCCGAAACGAATGAGTACCTCTCAGACGCTCGTCCTACCATCGTTCTCCTTAAGTCT
+
<=B@:;;;::>@00/A>>:///997.9<<7===59959=>>=@@@:=<9A8?>>44499'9<AABBBAAAA@@9000/<<;)97)0)955&5>?<@?DDEDCBB=A@@?9?;;2:@@CECCCCCBCCBBAA?ABBC?A@@ABABB?B>BAA=ACCCCA@@?BBBCCC@@=;000,0>000*9973<<9=9.89(////=;>;>:<;@A@=9=<A;AAB?AAA@@@@4;7:@A9>@A<959B@??<:::@???:99A>>>?;><<17779B=@BB<?;>=?=99
@ATNG8:00732:00780
GATGGTAGTGCGTGAGAGAGAGACCCAGGAAGATCAGGAACTCTAGAAGAATTCAGATTTTTAACACGAGAGTAAACGTAAAAAGAAGGTTTTACAAGACTCACGTTAACAATATTGCAGCAGTACGCACACAATCGAAGCGCAGTAAGGATGGCTAGTGTAACTAGCAAGAATACCACGAAAGCAAGAAAAAAGAAGTACGCTATTAACTATTAACGTACCTGTCTCTTCCGAAACGAATGAGACTACTCTCAGAGACACACTACCATCGTTCTCCTTAAGTCT
+
95;=8=BBCDDAABBCBBBDCC;::)5=7@9A@A>99.4.4::;==@;=929287733777'33:BCCCGDBABE>><@AAAA1@@?G6;;;6;CC@BBCBBA@;;5;5;;5;?@=AAACDBBBDDBBBAA;;;;GEEACAA@BCCC<@<@;:5;BA@@CDB?BBCAAA;?=;99929=@AC799>;::::99%0>9>0/0??B??=D>C>;;2:797A@A=@?99:CD@C?AED>C::68?>?DFAAAAAABBBBAABCCCCCCC?B>>>B?BCC@C?>;>@??
@ATNG8:00737:00746
GATGGTAGAGAGACTGTAGCGCACCCAGAAGATCAGGAACTCTAGAAGAATTCAGATTTTTAACACGAGAGTAAACGTAAAAAGAAGGTTTTACAAGACCCACGTTAACAATATTGCAGCAGTACGCACACAATCGAAGCGCAGTAAGGATGGCTAGTGTAACTAGCAAGAATACCACGAAGCAAGAAAAAGAAGTACGCTATTAACTATTAACGTACCTGTCTCTTCCGAAACGAATGAGTAACGATGAGATCTCGTGTGCTACCATCGTTCTCCTTAAGTCT
+
:66;7<<>@@;<A<>=BABBBB;;;04BB5?B;;:@;@<@?9/0;;+//46469333;;;);68==BAACC?A@<@@BBCCC5CC@C?BBB9A@B?BAA@6A=99.9<=@:AB@=BBCBBDCBB;;;===99199;A=AAAAAA::6:@:9::>>?>989A<??BDAA=:938?@8=><>;<@?<?@@B@1AA:897=<<=>=8=<A8:;=B>B??@C<@>?898;5;8===48;;4;<<=00*0>8;==B==<@=>;;>773<B<>@CCC>AAB?B?B>AABA
@ATNG8:00738:00787
GATGGTAGGCACTGCGCACACATCCCAGAAGATCGGAACTCTAGAAGAATTCAGATTTTTAACACGAGAGTAAACGTAAAAAGAAGGTTTTACAAGACTCACGTTAACAATATTGCAGCAGTACGCTCACAATCGAAGCGCAGTAAGGATGGCTAGTGTAACTAGCAAGAAATACCACGAAAAGCAAGAAAAAAGAAGTACGCTATTAACTATTAAACGTACCTGTCTCTTCCGAAACGAAATGAGTACTGTATCTATGTGTGCGCTACCATCGTTCTCTTAAGTCT
+
4:44.5==8>@;;<A@A;99;@599)54:4=ABBC@DADFFCCBB=@@<@;>?>;9999$98;;=?BAB@AAA<@AA<@@@+69.549990;<=6;;<<<<5557;8?@?ABA?AAAB@AACCCCCBBB;;5;@;;49:9=A==B?C?C9949=>:?@@A@AABB??:889*9<717;9899.7773333373$3957556;8;><:;69:99-77(6=BBB@BA@@@@@=?=?>?8?987*7==?@988A>>>@AA@????@@7729=522.6627...)//55?:
@ATNG8:00741:00780
GATGGTAGTGTGTCTCTGTGAGTAGTACTCATTCGTTTCGGAAGAGACAGGTACGTTAATAGTTAATAGCGTACTTCTTTTTCTTGCTTTCGTGGTATTCTTGCTAGTTACACTAGCCATCCTTACTGCGCTTCGATTGTGTGCGTACTGCTGCAATATTGTTAACGTGAGTCTTGTAGAACCTTCTTTTTACGTTTACTCTCGTGTTAAAAATCTGAATTCTTCTAGAGTTCCTGATCTTCTGGTATGACTAGTGTACTACTACCATCGTTCTCCTTAAGTCT
+
4444.4454::@<<@5659>;;><@@@BBBBB@B@@@9@@;@=@ABEBCB@BBBBB>B@CCCC@CAGECCBAABC>A@@AA0@C?ABDC=AA@A?B@@=AC?CCCCCC@BBCCDCCC@CBB@EACBBA:;;B=AADH@CBBAAABBBB@@@BDBC@BBB@BC@D@A@ABBBB;;6<CB;;4;5;5;;;;;*9::99,5???@C@?>>.9595$55599499=B=BA@AB@A>@ADAAC;;7;?@=B@BABBBBCBCC;;;GCIGEACCC@@=ACC7;:<@CB@A
@ATNG8:00742:00785
GATTAGTGTCATATGAGAGTGTGTACTCATTCGTTTCGGAAGAGACAGGTACGTTAATAGTTAATAGCGTACTTCTTTTTCTGCTTTCGTGGTATTCTTGCTAGTTACACTAGCCATCCTTACTGCGCTTCGATTGTGTGCGTACTGCTGCAATATTGTTAACGTGAGTCTTGTAAAACCTTCTTTTTACGTTTTCTCTCGTGTTAAAAATCTGAATTCTTCTAGAGTTCCTGATCTTCTGGACAGAGTGTGCAGATACTACCATCGTTCTCCTTAAGTCT
+
@;?9BBA@ACBBBBCBCC@@@CCCCBABCC>BBBC>BB@B@CBBBCCD?@BBEDBF@CBAA=@<A<;0A00.>688888,.-/:==8@C@@?@BC?AA?AABECCACBBCGFGEAFDC@C@CBBBBCEJ@CCA@7::AABBBBBBBBB@@@B=A;;7<B=A?BABCCCBBC>C;;;;.;>D<B@BDB0BAAACB7ABB@BCCCC@CCCC3BBBBB@B@EM?BBBCCDD@C>ABACBB?CBD?BBCCCBBB@@@@@CBCCDCC@BAAACACBC@D@E@BCCB
@ATNG8:00744:00767
GATGGTAGCTCGCTGATGATATCTCCAGAAGATCAGGAACTCTAGAAGAATTCAGATTTTTAACACGAGAGTAAACGTAAAAAGAAGGTTTTACAAGACTCACGTTAACAATATTGCAGCAGTACGCACACAATCGAAGCGCAGTAAGGATGGCTAGTGTAACTAGCAAGATTACCACGAAAGCAAGAAAAAAGAAGTACGCTATTAACTATTAACGTACCTGTCTCTTCCGAAACGAATGAGTACTACTCTCAGAGACACACTACCATCGTTCTCCTTAAGTCT
+
;9;B?BCCCC@@;BBBEDCCCCCCC@CCC@CDCC:::;?BBBDBBB?AB@C@BBB@@@@@2A?BBBCC??>BAC=@=@?>==,@@?B?CEG;DBB@BCBBABB;;6;>BB?B@@=@ACBBA@AAABBCCCCB?@@@B?BAACCAAA=B?B;;9;CCCCCCCABBBBBB?BBB@BB>@@999,7<;8989999%9>;<937?;<<=<@<;;=<9?9<=BCB@BGCBBDC?B?A@E?EBB?CCCA?@?BDECBBBCCCCCCC@?>A=<8<?:::8=>>5;7;:?>98
@ATNG8:00746:00781
GATGGTAGCACACGAGATCTCATCGTACTCATTCGTTTCGGAAGAGACAGGTACGTTAATAGTTAATAGCGTACTTCTTTTTCTTAGCTTTCTGTGGTATTCTTGCTAGTTACACTAGCCATCCTTACTGCGCTTCGATTGTGTGCGTACTGCTGCAATATTGTTAACGTGAGTCTTGTAAAACCTTCTTTTTACGTTTACTCTCGTGTTAAAATCTGAATTCTTCTAGAGTTCCTGATCTTCTGGGCAGACTCTCACACGCCTACCATCGTTCTCCTTAAGTCT
+
89:C@CBBD?@@;;;;AADBBB;66<<@BBBB?BCCF@CC@D@CC@?B@@?BB@@@?A6:8<;7;=ACAAC??8A<79878$3>6<B===3333371755.5:/778<>?;988=====8===;?<@BB==898;>A??388?;898;;==>=><88175717A;>79;6//.633/32525&24:425555'28...'.55...6667+222&2555505/5539878955052577868+//;909766;<///==:>>=-3362,,,22,22906-3-3;=;
@ATNG8:00747:00742
GATGGTAGTGCGTGAGAGAGAGACCCAGAAGATCAGGAACTCTAGAAGAATTCAGATTTTTAACACGAGAGTAAACGTAAAAAGAAGGTTTTACAAGACTCACGTTAACAATATTGCAGCAGTACGCACACAATCGAAGCGCAGTAAGGATGGCTAGTGTAACTAGCAAGAATACCACGAAAAGCAAGAAAAAGAAGTACGCTATTAACTATTAACGTACCTGTCTCTTCCGAAACGAATGAGTACATAGATATACGTATAGCTACCATCGTTCTCCTTAAGTCT
+
>:@B?BBBBBDA@;;@@BBDAA;:;)5>>7<CCDDC@C>@@CBBBC@BB@B?AA@9:999(8<ABBBBBAA??>8?>@AAAA0@@>A5;;;&9CC<BB996@@CC@B?CC>BBB<@@AAA@A@CBBBDCBBC@CCCC@AA@BA@@B?C?BBC@BBACCCCC?CBBBBB?BB?BBC?B@;;;;0000900000(0>;?>>ACB@AA<A<@@==:=;??CDD@BCBBBBA>A?;;;6;AA?AAABBCCAAACCBBB989BBB@???>=:=@@BC?@?@?B?B@DAA=
@ATNG8:00757:00756
GATGGTAGCACGACACGACGATGTGTACTCATTCGTTTCGGAAGAGACAGGTACGTTAATAGTTAATAGCGTACTTCTTTTTCTTGCTTTCGTTGGTATTCTTGCTAGTTACACTAGCCATCCTTACTGCGCTTCGATTGTGTGCGTACTGCTGCAATATTGTTAACGTGAGTCTTGTAAAACCTTCTTTTTACGTTTACTCTCGTGTTAAAAATCTGAATTCTTACTAGAGTTCCTGATCTTCTGGACGACGCGCACTGACACTACCATCGTTCTCCTTAAGTCT
+
:::;5;@CBBBB==;@A@<;;;:?CBBCCCDC@AA@A;BC?C@BCCCABB?BBBA@>A?BCDD@C?BBBB@@=37,33333$3??CCA@6=00*0*0/;6<=8=8:7@@:?>;=?<==:=AD>D=AA@;;:=>=AAAA<;<;A@?;<;@@>>888<88656;=8=<@??A?@@AB:=====/=9>:>>@@@/@A9::,//;///;;:<4::::+;===<7<9==-//9889>>=B=>>>A>>:=BE=B=;;;>=ABCBA???@===B<@@@@?<AAA5;8<;A>><
@ATNG8:00718:00828
GATGGTAGTACATGATAGACGACACCAGAAGATCAGGAACTCTAGAAGAATTCAGATTTTTAACACGAGAGTAAACGTAAAAAGAAGGTTTTACAAGACTCACGTTAACAATATTGCAGCAGTACGCACACAATCGAAGCGCAGTAAGGATGGCTAGTGTAACTAGCAAGAATACCACGAAAGCAAGAAAAAAGAAGTACGCTATTAACTATTAACGTACCTGTCTCTTCCGAAACGAATGAGTACAGAGAGTACGATATGTCTACCATCGTTCTCCTTAAGTCT
+
455>9=BC@@@ABBB=>?;;444554999.56<<==<C@C>=;;9;6;B?A>??>>===>)?:DDCBBBCCBCE=965<<<<*;;8@8<CC9BCCACBBCDEE;;<<@BB@CCC@BBCCABABDC@@BD;;;>AB;;69B?AB;;;=B=BCCACCDCCB;:;;CCCAA>@@=<??49:@@A9><<8988887#73/38999:><8;??A@AB;937<@@@?B;69BBC>@<=>@6@00*0;:@BB::9BBAB???AABCBBCB?:95:AABA<>=@=<4;69876
@ATNG8:00719:00813
GATGGTAGCGAGCGAGTGTGTATACCAGAAGATCAGGAACTCTAGAAGAATTCAGATTTTTAACACGAGAGTAAACGTAAAAAGAAGGTTTTACAAGACTCACGTTAACAATATTGCAGCAGTACGCACACAATCGAAGCGCAGTAAGGATGGCTAGTGTAACTAGCAAGAATACCACGAAAGCAAGAAAAAGAAGTTCGCTATTAACTATTAACGTACCTGTCTCTTCCGAAACGAATGAGTACGATGAGAGAGCTCTCTCTAATCGTTCTCCTTAAGTCT
+
BBCB@BBBCCCBBBBBCDBBBDDCC?BBD@CCCCBB?B>AACBGFC@??<?>BBCBBCCC3C?BCCCCCECCDD=CBAADDD5BB?B<@@@7ACD@BBBBCBB@?=@<@B>BBC>@???@BBBCDCCCBBBB@CCCC?BBBBCCBB?B@BAA>ACFEDCCC?CCCABB?AA?BBB=??877)9<<899999(9@;AB?BBBBBB?B@BB@A?B?C@?A@<A@<>=::7;;BBD=C??;A?===>>AA><<>?A>===>=A>>=A7==A@9@@@<>=>;@=<<
@ATNG8:00721:00796
GATGGTAGGACGAGCGTCTGAGAGGTACTCATTCGTTTCGGAAGAGACAGGTACGTTAATAGTTAATAGCGTACTTCTTTTTCTTGCTTTCGTGGTATTCTTGCTAGTTACACTAGCCATCCTTACTGCGCTTCGATTGTGTGCGTACTGCTGCAATATTGTTAACGTGAGTCTTGTAAAACCTTCTTTTTACGTTTACTCTCGTGTTAAAAATCTGAATTCTTCTAGAGTTCCTGATCTTCTGGGTCTACGCTCGTCGCGCTACCATCGTTCTCCTTAAGTCT
+
<BCB=A<<7:::;;<<<555=@@A?BCCCDCC?A@@@8@A>A?BBBDCCC@BBABA=B7;;BB?C?BABB>>=@@79999:*5939@CD=A@@@7;9B<=@7:;9ADD=BB<<<<@@<???;C@CCAAA@BB>AB@@=@BC;<=BCCBAAA>><@;<00,0:+0*0<??>:>59245444&57<8<<@=@(99:99,59?@:==0/0*07<7,7>=@A@C@BB?B>@<;00*0:;;000A=@CDD99:BBC@@@@@@ABBBBBCD?BBBBDABBB?B?A>AAAC
@ATNG8:00724:00816
GATGGTAGCGCACACATAGATACAGTACTCATTCGTTTCGGAAGAGACAGGTACGTTAATAGTTAATAGCGTACTTCTTTTTCTTGCTTTCGTGGTATTCTTGCTAGTTACACTAGCCATCCTTACTGCGCTTCGATTGTGTGCGTACTGCTGCAATACTGTTAACGTGAGTCTTGTAAAACCTTCTTTTTACGTTTACTCTCGTGTTAAAAATCTGAATTCTTCTAGAGTTCCTGATCTTCTGGACAGAGTTTGCAGATACTATCGTTCTCCTTAAGTCT
+
;:5546==;;>>0/////5<<<<===<<<<55.4::<5<=9=96666;==9=<:59.4.44985:5=9/0/99996<;???+>>?CCCC<@?@?:>;A;??899AB@>495555<;<266@9=255<://0;800/0;=0/699555/977////)/9979:39056;:==>55.44444&45:344444$4//::(//>?<<<<:;.5555$5<<55169=<9666;;;;5;9;;;=<<8<==555459555)5:;;99;:66655>9;;;8<5959844
@ATNG8:00732:00807
GATGGTAGGAGACACGTCGCACACGTACTCATTCGTTTCGGAAGAGACAGGTACGTTAATAGTTAATAGCGTACTTCTTTTTCTTGCTTTCGTGGTATTCTTGCTAGTTACACTAGCCATCCTTACTGCGCTTCGATTGTGTGCGTACTGCTGCAATATTGTTAACGTGAGTCTTGTAAAACCTTCTTTTTACGTTTACTCTCGTGTTAAAAATCTGAATTCTTCTAGAGTTCCTGATCTTCTGGATACACTCATGTGCACCTACCATCGTTCTCCTTAAGTCT
+
@;@C@DBB?CBBCCCCB?@@DBBBBBIEECCC?@@@@;@@?CADABABBA@CDDBA>B?BBBA?B@CAAACCCCC@AAAA@.@@=AABB>BBBB579B?BB>>>BFDD?BBBBAA>>9>>>=A=>>>@>;:;=A@@@7:9>>====>>BCB==>@<;;;<>A<A7;;BA???@@;??ADD5D=C:89888(/;99:1:///66@???8==<=.9:;;B<C=CB;@?@?A==:=:=AA>::5:==:===A@>>>>>>??>>>:>;616::::6///7=6<7;=A>
@ATNG8:00738:00816
GATGGTAGCTCTGCTCTGACTCTCGTACTCATTCGTTTCGGAAGAGACAGGTACGTTAATAGTTAATAGCTGTACTTCTTTTTCTTGTCTTTCTGTGGTATTCTTGCTAGTTACACTAGCCATCCTTACTGCGCTTCGATTGTGTGCGTACTGCTGCAATATTGTTAACGTGAGTCTTGTAAAACCTTCTTTTTACGTTTACTCTCGTGTTAAAAATCTGAATTCTTCTAGAGTTCCTGATCTTCTGGTGAGATATGCATGATGCTACCATCGTTCTCCTTAAGTCT
+
49:=8>BBA?;@CBBC9;96;;=;;@@>@;44.4:;<5<=7<54949555.59995.55555<8<8<BB6559:5516;;;;*/0)///::1///485:34-39-333335.59944444.4:83<89966=<@@?BB=B?CDAAAA;;;@@@@==;@+000*/:6:6;>=@:>;;;156@@@2@:>9>>@@@+@:00/*//:;99655=9?=?>,=@?99769>@9>@AAA9:4:;A@@BBA=@@A?BBCBBB@@A;;<99599555.55599.56;5:6;5;<<@
@ATNG8:00743:00822
GATGTAGAGAGACTGTAGCGCACCCAGAAGATCAGGAACTCTAGAAGAATTCAGATTTTTAACACGAGAGTAAACGTAAAAAGAAGGTTTTACAAGACTCACGTTAACAATATTGCAGCAGTACGCACACAATCGAAGCGCAGTAAGGATGGCTAGTGTAACTAGCAAGAATACCACGAAAGCAAGAAAAAAGAAGTACGCTATTAACTATTAACGTACCTGTCTCTTCCGAAACGAATGAGTACTACTCTCAGAGACACACTACCATCGATGGATCTGAGTCT
+
:66==BBCBBBBBBCCIIDFCBBB>BCC@CCCB??<?=@?@::9B?BB@B?BCAAACCC3C@CAA??994?>>4:/0/:::);;6;:@@@1@@C:B><<9==00+/3::7;?A;??@@@B?@AC;<;DBBB?BAA@>AAABCABB?B?B;;7;CBBBBAA@CCDBBD=AA@BAA>A?><<+777/779999%9<9373777522.245555/73529;@:C=B999B?B=@@D>AA@?@@@BAAAAAABBABABBBBBBBB???;5;;;;>?D?CAAACBBA@A
@ATNG8:00744:00794
GATGGTAGTGCGTGAGAGAGAGACCCAGAAGATCAGGACTCTAGAAGAATTCAGATTTTTAACACGAGAGTAAACGTAAAAAGAAGGTTTTACAAGACTCACGTTAACAATATTGCAGCAGTACGCACACAATCGAAGCGCAGTAAGGATGGCTAGTGTAACTAGCAAGAATACCACGAAAGCAAGAAAAAGAAGTACGCTATTAACTATTAACGTACCTGTCTCTTCCGAAACGAATGAGTACATAAGTTCGTACTCATCAGCTTGTGCTTACAAAGGCACGCTAGTAGTCGTCGATCGTTCTCCTTAAGTCT
+
:9;B:CDCCBCCBCCCBBCCDDCCC>CBB?BCCCDC@CBCCBBBB?BB?B?BAC?????)84?@BBDCBBBBC?:9<DCCC3BB>A>AA@7B;;9;CCCCBBBC?C?@@=@BB?BAAABABBCBBBCCAAA@;;;B>@;<;AA@@=A?C;;6;BCABCBC?BBBBBB@BB?BBC>A@?==5<::399===,<@8?<?>BBA===D=AAAA=F:>>BCE@CBAA@??;?=AAD>DCB@BBBBBBACBB=???CDBBBACBBBBBAA>=>@BB=B@@@:@=<;;CCCCCCCCDBBBD?A?BBB?CCC@D?B?BBBB
@ATNG8:00744:00839
GATGGTAGTATATCGCGTCGCTATCCAGAAGATCAGGAACTCTAGAAGAATTCAGATTTTTAACACGAGAGTAAACGTAAAAAGAAGGTTTTACAAGACTCACGTTAACAATATTGCAGCAGTACGCACACAATCGAAGCGCAGTAAGGATGGCTAGTGTAACTAGCAAGAATACCACGAAAGCAAGAAAAAGAAGTACGCTATTAACTATTAACGTACCTGTCTCTTCCGAAACGAATGAGTACTACTCTCAGAGACACACTACCATCGTTCTCCTTAAGTCT
+
>:<<7<=BBCB?CCCCCCGAAB@@A66::8::9;;;4:?CBBA;;;<@@?B@CCBBBDEE2B@BCBCCBABBBA<?@@CCCC5BC@C@HJD;CCCACBCCBA@@B>A>BC@BBB@AAAABBACCBABBCCCC@CBBB>@@@BAABC=B>A;;5;A@@@CED>AABAAA?BB?BBB?BA@@>5000*0=>@@0@@:@999??;;;5:8=?>><>=>>BDF@BBBBBBB?A?BAC=CBB@?@@BCCBBCCBBBBCC????AA@@@86/6;866.6==:@<@<@?@>
@ATNG8:00749:00839
GATGGTAGTATATCGCGTCGCTATCCAGAAGATCAGGAACTCTAGAAGAATTCAGATTTTTAACACGAGAGTAAACGTAAAAAGAAGGTTTTACAAGACTCACGTTAACAATATTGCAGCAGTACGCACACAATCGAAGCGTAGTAAGGATGGCTAGTGTAACTAGCAAGAATACCACGAAAGCAAGAAAAAGAAGTACGCTATTAACTATTAACGTACCTGTCTCTTCCGAAACGAATGAGTACTACTCTCAGAGACACACTACCATCGTTCTCCTTAAGTCT
+
:66?9BBBCBBBBCBCBAB@B@?@@<;@C;:>==99299>AB;;:B>AA@DABCA@?@@@0@@@@?CCCCDCCC>??@BAAA2BB@C@DEE;ECC@;;<AFJCCC?B@BC>BAB?BABBBBBBCCCDDBBBB@A@;;6;?@AACDDAD@CBB?BCCCDCBB?AACBBA?CC?>>?9??===1;::988888(/;17///::>AA<A<@B>>;><??CDD?CBBBADC8;;:AE>EFD????BDBBBCCCCBBBBBBBBBFBBB>>8;;BBB=B??<><>;@A==
@ATNG8:00751:00796
GATGGTAGTGCGTGAGAGAGACGACCCAGAAGATCAGGAACTCTAGAAGAATTCAGATTTTTAACACGAGAGTAAACGTAAAAAGAAGGTTTTACAAGACTCACGTTAACAATATTGCAGCAGTACGCACACAATCGAAGCGCAGTAAGGATGGCTAGTGTAACTAGCAAGAATACCACGAAAGCAAGAAAAAAGAAGTACGCTATTAACTATTAACGTACCTGTCTCTTCCGAAACGAATGAGTACGAGAGAGCACACGTGTCTACCATCGTTCTCCTTAAGTCT
+
569@8=;;5:;@=BBCCCJE:55555)5;<6<@AB;;7;9;;>====9;;8;8:::77888)86=?====B????187=9999'9;7;.555&55;5;;:ABCBCC@DABB?CBC?BAACBBBBDCCCFDCCC@C@@@@CBAACB@?=A?B;;8;BBBCECC@CBBBBB?BB?BCD>AA???8<<<;99::9:%:A<A9::AABAB7;7;AAD:>:>?BCC@BBAA@?@;@=A@@9A9:6:AB@@@@?=<9777777779;77733317522/0///(/(/0///7
@ATNG8:00761:00817
GATGGTAGCTCTGCTCTGACTCTCGTACTCATTCGTTTCGGAAGAGACAGGTACGTTAATAGTTAATAGCGTACTTCTTTTTCTTGCTTTCGTGGTATTCTTGCTAGTTACACTAGCCATCCTTACTGCGCTTCGATTGTGTGCGTACTGCTGCAATATTGTTAACGTGAGTCTTGTAACACCTTCTTTTACGTTTACTCTCGTGTTAAAAATCTGAATTCTTCTATATTCCTGATCTTCTGGCGCTCTTTCACGTCTGCTACCATCGTTCTCCTTAAGTCT
+
---738<67<////<<:=BCB@A?;955@998599:<:<A9>9A<?@<5916;=@@?B@BBAB8<79A@@<><>B<@@BAA,9;599=>6:45<8==@:>C;:;@BBHAFECCCDDD@D@@??@CCABBBAC@CDDD@CBBACBBBCCCBBBBAB@BBA?AC?B?BAAA@@@@@;?;;5;@@5;599:9-9@ABC<A@CBBBB;;:4;;;;';B?;:8:>BB@CCB@@@>A?<;;ACC8;;@?CBAAAHC?FCCCCDCCCCB@5000..0...*0*0)/:9:
@ATNG8:00719:00860
GATGGTAGTGCGTGAGAGAGAGACCCAGAAGATCAGGAACTCTAGAAGAATTCAGATTTTTAACATCGAGAGTAAACGTAAAAAGAGGTTTTACAAGACTCACGTTAACAATATTGCAGCAGTACGCACACAATCGAAGCGCAGTAAGGATGGCTAGTGTAACTAGCAAGAATACCACGAAAGCAAGAAAAAAGAAGTACGCTATTAACTATTAACGTACCTGTCTCTTCCGAAACGAATGAGTACTGTATCTATGTGTGCGCTACCATCGTTCTCCTTAAGTCT
+
89<A@BAE:;9==A9:9>B@@B;;9)5=?9C@@@@@<@=AAB@@9:3498;8BBABABBB1B@B???B>??ABBA97337888'777,333&3993344;:88671.355//..33338@@@>=??AADBCB@BBAA?A:;;B;:93;;A;;4:A@=@A9;5:?>9::=AA<@9828>977)3<<4;<===='>A;@>?<CAACD<@<>==?;?<??CEC@BA@@AAA<@=@AC=B@@>A@?BCCB?;::AA999A?>?@>88889488;8=6::=58685>A>>
@ATNG8:00727:00870
GATGGTAGGACGAGCGTCTGAGAGGTACTCATTCGTTTCGGAAGAGACAGGTACGTTAATAGTTAATAGCGTACTTCTTTTTCTTGCTTTCGTGGTATTCTTGCTAGTTACACTAGCCATCTTTACTGCGCTTCGATTGTGTGCGTACTGCTGCAATATTGTTAACGTGAGTCTTGTAAAACCTTCTTTTTACGTTTACTCTCGTGTTAAAAATCTGAATTCTTCTAGAGTTCCTGATCTTCTGGGCAGACTCTCACACGCCTACCATCGTTCTCCTTAAGTCT
+
;59=9;@A@CCBC@AACCBBCDCC@CCCBCCC@BBBD>BC@B@CCCCCCC@CCCCCAE?BACC@C@CCCCCCBBB>;;;;;*;@<@@@A;A;;;=@@D?BC@BBBBBCACCGCCCAA?ACBAB>BBBCBCDCACBBAACCCAABCBCB;;;BBBB?A;<8;B@C@CCCCBBBBB?@@CDH:C?B>BBBBB0@@ABB<BCBBCBB;;<=@AAA,;;;BB@GACC@CCCBBAA<@<@ABA@@<@@@@;ABBCGCCCBBBBBBC@CBB?BBBBCBBA@@C@DABC@@
@ATNG8:00729:00872
GATGGTAGTACATGATAGACGACACCAGAAGATCAGGAACTCTAGAAGAATTCAGATTTTTAACACGAGAGTAAACGTAAAAAGAAGGTTTTACAAGACTCACGTTAACAATATTGCAGCAGTACGCACACAATCGAAGCGCAGTAAGGATGGCTAGTGTAACTAGCAAGAATACCACGAAAGCAAGAAAAAGAAGTACGCTATTAACTATTAACGTACCTGTCTCTTCCGAAACGAATGAGTACAGAGAGTACGATATGTCTACCATCGTTCTCCTTAAGTCT
+
?<@B@CCCDCCCBBBCA@@B;;;BC@CBB?ABCBBB7;79@>>CCC@AA>A@BBAA@EEG5D?BBBBCCCBBAC?B;;9BAA1@@?@<GGF8AACAGCCBA0000,07>>6?<;7::;;@A?@BB@@ACBCBACBBC?A@CCCCBB@C=B;;7;BAAABBC@BBBBAA@BB?BBB?BAC@@5>9:3:9999(7@8<;;;?A>???B?BBA==C=??BAA=ABCBBA@<@=A??:@?@<@BAACBDBCCBABA@??CCBBBBBBCC@CC>?>;>A@99396<///
@ATNG8:00732:00882
GATGGTAGATACTCGCTGATACACCCAGAAGATCAGGAACTCTAGAAGAATTCAGATTTTTAACACGAGAGTAAACGTAAAAAGAAGGTTTTACAAGACTCACGTTAACATATTGCAGCAGTACGCACACAATCGAAGCGCAGTAAGGATGGCTAGTGTAACTAGCAAGAATACCACGAAAGCCAAGAAAAAGAAGTACGCTATTAACTATTAACGTACCTGTCTCTTCCGAAACGAATGAGTACGAGAGAGCACACGTGTCTACCATCGTTCTCCTTAAGTCT
+
///;49=A@BA;;65999@A@BBCE?CBB@BBBBBB?C@BBBBA??:<<5<:??>BCBAB+8283338888666.///////$/929.555&55549<<<;;9/0*0800/9:)//444:<<<>>ACBBAB?A;9;@B@@@C@@?;@5;::49=BB???@:?>?>>>>A?<>770799::*/0(/6/////'//(7338>@@=>6:57;;A271559>=;=///:77)424:<08:<0445;;898888;?777C@@==<>>?8827;:5707;=8>=?8<>?>
@ATNG8:00734:00844
GATTAGCGCACACATAGATACAGTACTCATTCGTTTGGAAGAGACAGGTACGTTAATAGTTAATAGCGTACTTCTTTTTCTTGCTTTCGTGGTATTCTTGCTAGTTACACTAGCCATCCTTACTGCGCTTCGATTGTGTGCGTACTGCTGCAATATTGTTAACGTGAGTCTTGTAAAACCTTCTTTTTACGTTTACTCTCGTGTTAAAAATCTGAATTCTTCTAGAGTTCCTGATCTTCTGGGATGTGTCGCAGTGCCTACCATCGTTCTCCTTAAGTCT
+
@;;:>@==B;;;>CABBCAA@CDCBBCCBB@BBCE?D@C@BBBCCAA?ABCCC@C?CBDD@D?CCCCCBBBB@AABBB2AB>@ACD>CCCE@CCCAHL;<;BCJMACCCCBBCB?ABC?C>@ACC;;;D@CAA@<@ABA;<;CCCCBD;<<D@@@A?BA>A>@@@BBCCBD<?;;;;.;>C5;;;;;*;;ABE?CCCCCBB@A@5;:;:*:AA;;7;7;C>BBFE;;;@B@BDB@@@>BAAB<B;;;FGEEGDAABA@BCC?@AA@B@BBCACACACCCB
@ATNG8:00737:00854
GATTAGGCACTGCGCACACATCCCAGAAGATCAGGAACTCTAGAAGAATTCAGATTTTTAACACGAGAGTAAACGTAAAAAGAAGGTTTTACAAGACTCACGTTAACAATATTGCAGCAGTACGCACACAATCGAAGCGCAGTAAGGATGGCTAGTGTAACTAGCAAGAATACCACGAAAGCAAGAAAAAGAAGTACGCTATTAACTATTAACGTACCTGTCTCTTCCGAAACGAATGAGTACTACTCTCAGAGACACACTACCATCGTTCTCCTTAAGTCT
+
@9=7::5:<<@B@@@@AB@BCCE>BBC@CCCCBB?C@CCCCBBA?BB@BABBBBBBAB2B?BBCAAACDBBB>@?@@@AA2BC@E@CHH=DCB?BBBBCCCCC?B@CC@BAA>AAAABCDDCCCCCCCCC@BB996:?A??@??<@@BBB?BCCCCCBA?BBBCBB@BB@BBB?BCABB=?=>;99999(:@;A=>>>>@AD=A<AAAA:>;>AEBA?BBBAABB=?=?BC=CAA>ABBBBCCB>>>AACDBBBBBB?<;@BB=CAAAB=A;;1819:>;;;
@ATNG8:00743:00845
GATGGTAGCATCATGCATATCTCACCAGAAGATCAGGAACTCTAGAAGAATTCAGATTTTTAACACGAGAGTAAACGTAAAAAGAAGTTTTTACAAGACTCACGTTAACAATATTGCAGCAGTACGCACACAATCGAAGCGCAGTAAGGATGGCTAGTGTAACTAGCAAGAATACCACGAAAGCAAGAAAAAGAAGTACGCTATTAACTATTAACGTACCTGTCTCTTCCGAAACGAATGAGTACAGAGAGTACGATATTTCTACCATCGTTCTCCTTAAGTCT
+
CCGD?BBBCCCCDABACCCDDDDBB?BBC?CCCBBB?C?CBCCCA@>AB?C@BBA>????.??BBBBCCABBCC>A@?BEFF3CC@CCCDC5CCC?CBCCEDCBB?B@CC@CCC?BBCCCBBBCCBBBEEDD?DBBD?BAA@AABB?@=C9999CBBBCCC@CCCAAA?BB>BBB=AA898*:==;??@@A2AB@C?>?CCCBB?><@???<@<@ADDC@CBBBBBB?C>AAC=CCC?BBBBBBBBBBCBBBAAAAAAAA;AB@@=@BBCB?BBB:;797;;<<
@ATNG8:00744:00888
GATGGTAGAGAGACTGTAGCGCACCCAGAAGATCAGGAACTCTAGAAGAATTCAGATTTTTTAACACGAGAGTAAACGTAAAAAGAAGGTTTTACAAGACTCACGTTAACAATATTGCAGCAGTACGCACACAATCGAAGCGCAGTAAGGATGGCTAGTGTAACTAGCAAGAATACCACGAAAAGCAAGAAAAAAGAAGTACGCTATTAACTATTAACGTACCTGTCTCTTCCGAAACGAATGAGTACGATGAGAGAGCTCTCTCTACCATCGTTCTCCTTAAGTCT
+
556>9>CCDCCCBCCCDCCCBBBCF=BBC@BBCCCC>@>@CAAAAA?AG?B?BA999:9:9%817<>@BCCCBBB;<<;;<;;*9A<B8BBC;AACAF9;=CCCCC@D@DE@DCC>@@BBCBCBBCBCBAA@@;?@;;7;AABBCAB>BACBB>BC@@@AAB?BBBDDA?BB?BB@=@A::::+9:939>??@@'>@<@000@@?@A=A=A@==8<8:;@CCACDCBBA@;@9;;;0;@AADCCCDBBBBBBBBBBBCBCCBB::;@@;;;;;??BBB?B@B?CAA?
@ATNG8:00750:00881
GATGGTAGACATATCGTACTCTCTGTACTCATTCGTTTCGGAAGAGACAGGTACGTTAATAGTTAATAGCGTACTTCTTTTTCTTGCTTTCGTGGTATTCTTGCTAGTTACACTAGCCATCCTTACTGCGCTTCGATTGTGTGCGTACTGCTGCAATATTGTTAACGTGAGTCTTGTAAAACCTCTTTTTACGTTTACTCTCGTGTTAAAAATCTGAATTCTTCTAGAGTTCCTGATCTTCTGGTATACACACTCGCTCGCTACCATCGTTCTCCTTAAGTCT
+
@??C@CCBBBCCCCCCCBCBCBBBCCDCCBBB?BCCD=BA?A>BBAABCD?CBA@@>?=@@A@?B@AAACBBBCC?AAAAA/@@=C:990;999:@9939A477;A=>:>@???===6:9;4;:>A@@?@AB=B<;;7::<<@>>>>B>>==>=D=;;;<@@;@:>>A@>>>8856;=>@.>*/.....$.5---'.36...855748BBA.=<<@D=A6;;9>>>@;;;=B<AAAA=>:>AA<AAB;;<B@>==@>>>@??>A=E>>>>;==6292947333
@ATNG8:00754:00852
GATGGTAGTAGTACACTAGTCATCCAGAAGATCAGGAACTCTAGAAGGATTCAGATTTTTAACACTGAGAGTAAACGTAAAAAGAAGGTTTTACAAGACTCACGTTAACAATATTGCAGCAGTACGCACACAATCGAAGCGCAGTAAAGGATGGCTAGTGTAACTAGCAAGAATACCACGAAAGCAAGAAAAAGAAGTACGCTATTAACTATTAACGTACCTGTCTCTTCCGAAACGAATGAGTAACGAGAGAGCACACGTGTCTACCATCGTTCTCCTTAAGTCT
+
=::A>AAABBCBCBBAAAA>>?@@@BBA:;5;B<;667>;;??:<5;59:7<>;@@ABB1?;=>0//0/:?B@?8??==:::,--)-0677*--9166<:434?@=A???<>=?6;;===BD>>>;;;===?<?>>A5888:>=888)84::?>A>??BAAB@BBB?AA=??;?AA>AA@>>+88:4:?>>>/8918888?>>@@=A=@@@@:>:<=788:>;;6966)/(/55.578/7;7877,333366697;525?>><<>@@<@?>>?:>==9=<><AA89
@ATNG8:00716:00907
GATGGTAGCATCATGCATATCTCACCAGAAGATCAGGAACTCTAGAAGAATTCAGATTTTTAACACGAGAGTAAACGTAAAAAGAAGGTTTTACAAGACTCACGTTAACAATATTGCAGCAGTACGCACACAATCGAAGCGCAGTAAGGATGGCTAGTGTATCTAGCAAGAATACCACGAAAAGCAAGAAAAAGAAGTACGCTATTAACTATTAACGTACCTGTCTCTTCCGAAACGAATGAGTACAGAGAGTACGATATGTCTACCATCGTTCTCCTTAAGTCT
+
@;@C?BBA@@DCCCCCCBBCCBBBC@DCC?BBCBAA=@=@ABCCCB>@@<=<?CBABBA@+:7BBBBBBBBBCD=A@@@@AA0@B>C5;;;&9B@9CCCCCBBBA>@=@C?BBB:;;AAA@@ACBCGCCCAA?ABBB?BBBACBBB?B?B@@<@BBBBCCAAABBBBB?BC?BBA;A@:::9+9:939==>=.>?;;?:A@;B>>=A<@@@@<@<>>BCCACAA@CAA<@;@@B9@@B????CA???BBBCBCBAABBBCCBBB@?<?BA??=;;;=@<@=>;;;
@ATNG8:00725:00902
GATATACTCGCTGATACACCCAGAAGATCAGGAACTCTAGAAGAATTCAGATTTTTAACACGAGAGTAAACGTAAAAAGAAGGTTTTACAAGACTCACGTTAACAATATTGCAGCAGTACGCACACAATCGAAGCGCAGTAAGGATGGCTAGTGTAACTAGCAAGAATACCACGAAAGCAAGAAAAAAGAAGTACGCTATTTAACTATTTAACGTACCTGTCTACTTCCGAAACGAATGAGTACTGTATCTATGTGTGCGCTACCATCGTTCTCCTTAAGTCT
+
@BBCBCCCCCBAA@@=ABBB?DCC?CCBA@@=@>AB@@@@A;:;6:9@??>????.?=CA?@=00/:9936667::?0?B?B=@??1>>@?>>>@<<92505;=<*///(/75///;=<:8:7//<<9///@6/98B=<=B7;7;AB=A@@AAA@@=@??;?@@B>:?>?188;::09=;7777676$65-572:///8;=0;1:;;::/;5;;>>@=C66////:6:7===6=AA>:99AA>:;:>?A>>>@EBB??<@@===:>><==6<<><@<@<@@88
@ATNG8:00739:00914
GATGGTAGTCTCAGATAGTCTATAGTACTCATTCGTTTCGGAAGAGACAGGTACGTTAATAGTTAATAGCGTACTTCTTTTTCTTGCTTTCGTGGTATTCTTGCTAGTTACACTAGCCATCCTTACTGCGCTTCGATTGTGTGCGTACTGCTGCAATATTGTTAACGTGAGTCTTGTAAAACCTTCTTTTTACGTTTACTCTCGTGTTAAAAATCTGAATTCTTCTAGAGTTCCTGATCTTCTGGACAGAGTGTGCAGATACTACCATCGTTCTCCTTAAGTCT
+
56658=>@CBBAAB;;55;;5559;556==AB@@@@E=A@8;9;BCCB?A:=:;;;4<5;48=89.95>;77;00+/<@>@0C@<@CGE=<:;;4;59499.555<9946;BB@BCC@BBC@EACCABACCCBGBBB?AACAAABBAA@@@AAA@=B@@;?=9<.4455<<<=>7;;<<;+:5:555959$9===A<?@BBBCCCCC5;:;:*::;:B?C?BB>BBBBB;;8;=AA@@@A?:;;=@?;:;::99=95999:<<<=8;<<45.6;99;9=8>BBB
@ATNG8:00739:00916
GATGGTAGGCGACATACATACGCGCCAGAAGACAGGAACTCTAGATGAATTCAGATTTTTAACACGAGAGTAAACGTAAAAAGAAGGTTTTACTAGACTCACGTTAACAATATTGCAGCAGTACGCACACAATCGAAGCGCAGTAAGGATGGCTAGTGTAACTAGCAAGAATACCACGAAAAGCAAGAAAAAGAAGTACGCTATTAACTATTAACGTACCTGTCTCTTCCGAAACGAATGAGTACGATGAGAGGGCTCTCTCTACCATCGTTCTCCTTAAGTCT
+
<:9959=@3A955=@BBBBA;;;:@;@?A?ACCBB?B?;;;CBBBBAA=A>AA???ACA/A?B?????BBBBC9B@A@@AA,>>;>4;;;*;AAA;;9BDCCAC=A5;;=@@@>AACCCDEDBCIEDDBBB?@;;;6::@?CDCB?B?@<;4:A@@?CBC@BBBCBB>AA<@?=9>=:999+99928?ACC3AB=A=8::=<===A=CA>><>7;;BBB?;;;@@A?<@<@BB=BCC@;::?BBBAA@@@@???8??@AACBBBC@BBBB><AAB=C=@7<7//
@ATNG8:00753:00890
GATGGTAGCGCATATCAGCGCAGCCCAGAAGATCAGGAACTCTAGAAGAATTCAGATTTTTAACACGAGAGTAAACGTAAAAAGATGGTTTTACAAGACTCACGTTAACAATATTGCAGCAGTACGCACACAATCGAAGCGCAGTAATGATGGCTAGTGTAACTAGCAAGAATACCACGAAAGCAAGAAAAAAGAAGTACGCTATTAACTATTAACGTACCTGTCTCTTCCGAAACGAATGAGTACTATGTAGAGCTCTATACTACCATCGTTCTCCTTAAGTCT
+
995@<;BCCCCBCBCCEDDCBBBBI=BBCACCCDDCACACBBBCCB?CB?A=??:::@@@0A=ABBBBAB@9:;7;BABJFE3CBBB@FEF<CBD@CBBBCCDBB@B?BC@CCC?BABBBAACJDAAACBCC@CDCC>BBBEEDBB@BDC::89@???BBD@ABACCC>BB?BBB>?@999+9:80//////%-92----79;977;;@;;>:>:??CCC?CCBBBBB>A>BAB=CDE?BBDBBBCCBBDCBB>>>AAACCBABAB@BBAAB>AAD?>;><@=>;
@ATNG8:00753:00910
GATGGTAGACATATCGTACTCTCTGTACTCATTCGTTTCGGAAGAGACAGGTACGTTAATAGTTAATAGCGTACTTCTTTTTCTTGCTTTCGTGGTATTCTTGCTAGTTACACTAGCCATCCTTACTGCGCTTCGATTGTGTGCGTACTGCTGCAATATTGTTAACGTGAGTCTTGTAAAACCTTCTTTTTACGTTTACTCTCGTGTTAAAAATCTGAATTCTTCTAGAGTTCCTGATCTTCTGGGCAGACTCTCACACGCCTACCATCGTTCTCCTTAAGTCT
+
;6<E<CBBCBBBCEDDDDDCCBBBDBBBBBBA?AAAB<B?>A>ABAABBB@BCBBB?C?BBBB?C?CBBBBBB@B=>A@>@.??9=8//'/00/06<;6>B<9:=>>=5;;====AA<@@A;@<@@@:8:<=<?@CC:==@=::;=>=ABC>>>>7:;;=@@=@:==ABBBB??;@@@BB5B<A<A====,99666)--9---7::>:>??>/>@@?>8=5;;4;>AA>>>:=:=?<<67139==.7-//<<66<>==@@?:>==8=>>??;?@A=A;?;?A@@
@ATNG8:00758:00926
GATGGTAGCGAGCGAGTGTGTATACCAGAAGATCAGGAACTCTAGAAGAATTCTGATTTTTAACACGAGAGTAAACTTAAAAAGAAGGTTTTACAAGACTCACGTTAACAATATTGCAGCAGTACGCACACAATCGAAGCGCAGTAAGGATGGCTAGTGTAACTAGCAAGAATACCACGAAAAGCAAGAAAAAGAAGTACGCTATTAACTATTAACGTACCTGTCTCTTCCGAAAACGAAATGAGTACTGCGTCTCACTCTCGCCTACCATCGTTCTCCTTAAGTCT
+
545:5;@ACCB;:;JCDCCBEDAAA@CFG?BBA@;;7;=AABCCDD@??=??BBBCBCCC1C?BBBBCBBBBBB<:?2=>??1?A=A>CBB8B=D<AAA@?::9=;?;@A7>>?<@A@@@@@@@???BA>@@<A8::<A::69<//*/7<:95:=EA=>>>9<>A<==7;;:<==8<<8887'579426555'281:7::>==A@<A=A==><@<???@?<A@@?=<<<>98888)8889(6::<=>?526=>BAAAABA@@@A8<<><@C???;88;<?<@=@@@?
@ATNG8:00760:00902
GATGGTAGCGAGCGAGTGTGTATACCAGAGATCAGGAACTCTAGAAGAATTCAGATTTTTAACACGAGAGTAAACGTAAAAAGAAGGTTTTACAAGACTCACGTTAACAATATTGCAGCAGTACGCACACAATCGAAGCGCAGTAAGGATGGCTAGTGTAACTAGCAAGAATACCACGAAAGCAAGAAAAAGAAGTACGCTATTAACTATTAACGTACCTGTCTCTTCCGAAACGAATGAGTACGATGAGATCTCGTGTGCTAATCGTTCTCCTTAAGTCT
+
====9=<<<=B=BBCCBBBCGFHCC@CDCCBCBBB?B>ABACAAA=@??B?BBBBBDBB2B?AAEEEDD=;;C>B;;9DDD1BA=<:B>>2BBBAC;;;BBB9;49;>=:?@>7;@??@CBCCDDCCCAABAAAAB=A@BBBCBB?C?CAA?ACBBBCCB@BDDCCC@BB?BBC?BA???8???8?CCFC3DF@@999A@@:979@BCBD?@<==BAA?ACCBBBC?B<A@@:ABB>@@@ABABBBBCCBBBBBB@AA>999A=AABC?BBD@B?BAC@A@
@ATNG8:00720:00947
GATGGTAGCTCGCTGATGATATCTCCAGAAGATCAGGAACTCTAGAAGAATTCAGATTTTTAACACGAGAGTAAACGTAAAAAGAAGGTTTTACAAGACTCACGTTAACAATATTGCAGCAGTACGCACACAATCGAAGCGCAGTAAGGATGGCTAGTGTAACTAGCAAGAATACCACGAAAGCAAGAAAAAGAAGTACGCTATTAACTATTAACGTACCTTTCTCTTCCGAAACGAATGAGTACTATAGACTATCTGAGACTACCATCGTTCTCCTTAAGTCT
+
49>:5?ADBDECCCCBDDDCCCCBB@BBB@BBBBBC?C@CCCAAAB?CC?C?AA>>>CCC3A?CBBABAAACCC;>>@BBAA2@@<A>BBB;BDFABBCCCCCCB?B@CC@BBB@BBBBBBBBCCCCDBBBC@B?@@?B@@@BBBB?B@C::;:DDCBABC?BBCAAA>AC?B@B=ABAAA;A::99BEFF3CC>AAAAAB>>><><>>>B<?<>>BCC8;;:;CCC@C@BCB=CCA?ABBBBABBCAABBABBBBBBABBCBCC>B788B>AAC?B@C?BAA>
@ATNG8:00738:00975
GATGGTAGATACTCGCTGATACACCCAGAAGATCAGGAACTCTAGAAGAATTCAGATTTTTAACACGAGAGTAAACGTAAAAAGAAGGTTTTACAAGACTCACGTTAACAATATTGCAGCAGTACGCACACAATCGAAGCGCAGTAAGGATGGCTAGTGTAACTAGCAAGAATACCACGAAAGCAAGAAAAAGAAGTACGCTATTAACTATTAACGTACCTGTCTCTTCCGAAACGAATGAGTACTATAGACTATCTGAGACTGCCAAGGCACACAGGGGATAGG
+
CCCC@CCCDCCCDABACCCDCCBBC=CCC?CDBB??=@?BBBCCAD?AA?B?BBBBBCCC2C?BBCBCCCCCCC>BBBCDCC5BB?D>BBB9BBC@BBCBCCBAA>B?BD@BBB?BBAABBABDDCCEBBBCAGCBB?@@A@AABB@B@CAB@ABCBBCCC@CCCABB?BB?BBA6<;777):=>;9:9:9.9A?B???AAA==:=<?@@A;?<?@DCC@CAABCCC?A?ACD>CBC?AAABCCCAAAAACAAACCBB@@ACDBB?B?B?ACCCCAAAC9DD???
@ATNG8:00744:00944
GATGGTAGCTCGCTGATGATATCTCCAGAAGATCAGGAACTCTAGAAGAATTCAGATTTTTAACACGAGAGTAAACGTAAAAAGAAGGTTTTACAAGACCCACGTTAACAATATTGCAGCAGTACGCACACAATCGAAGCGCAGTAAGGATGGCTAGTGTAACTAGCAAGAATACCACGAAAGCAAGAAAAAGAAGTACGCTATTAACTATTAACGTACCTGTCTCTTCCGAAACGAATGAGTACGAGAGAGCACACGTGTCTACCATCGTTCTCCTTAAGTCT
+
BDBC?BCBBCBCCCCBBCCCDCCCB?BDD?CCBBCC?C?BBBBCCB?@A?A@BAA;====.??BBBCCCCAABC>@@9::::.:B=B4;;;6;BB>B:<;0;AA@<AACCADCD@BBBBBBBABACCAABAA?BABB@BBB@@AA@=?=A??=@CBCBBBB>BBBBBB>BB@DCC7:9AAB8???:@@@@?/::39BBBCFBAA>A?BBAA;>9@BAAA<AA?A<=><?;>>A:?BC@DCCB;;;CAAABBBCBBBCAAAABCBB>BBBBB>BCC<@<@?BA@@
@ATNG8:00755:00949
GATGGTAGGTGCACATGAGTGTATCCAGAAGATCAGGAACTCTAGAAGAATTCAGATTTTTAACTCGAGAGTAAACGTAAAAAGAAGGTCTTACAAGACTCACGTTAACAATATTGCAGCAGTACGCACACAATCGAAGCGCAGTAAGGATGGCTAGTGTAACTAGCAAGAATACCACGAAGCAAGAAAAAGAAGTACGCTATTAACTATTAACGTACCTGTCTCTTCCGAAACGAATGAGTACTGCGTCTCACTCTCGCCTACCATCGTTCTCCTTAAGTCT
+
@CDCADCC@@;;;BCBCABABBA@@;?99.9=<>>=9@:??@BBBB@CC<?699@AAABA0B?@AADCCCAB@F;;9=CC?C+BB==9<00*//:5;;/65<<AC@B@ADADCCAAAABABCC;;;CBAABA=ABBB@B@????@B?D?BBA=@@BA@@AA?BABA@A<99299920900*//:3/////$294758:;<=>B=B=???C7;5;9@@@>BGGDCCE@C?A@@8@;:5;@@@AAB:::?@@BCCBCCBCCA@C;;6:;:9DAAB@@G@C@BBBB
@ATNG8:00757:00981
GATGGTAGGCGAGAGTGAGACGCAGTACTCATTCGTTTCGGAAGAGACAGGTACGTTAATAGTTAATAGCGTACTTCTTTTTCTTGCTTTCGTGGTATTCTTGCTAGTTACACTAGCCATCCTTACTGCGCTTCGATTGTGTGCGTACTGCTGCAATATTGTTAACGTGAGTCTTGTAAAACCTTCTTTTTACGTTTACTCTCGTGTTAAAAATCTGAATTCTTCTAGAGTTCCTGATCTTCTGGTATACACATCGCTCGCTACCATCGTTCTCCTTAAGTCT
+
@?@@?BBB?BA;;9@;BBCCCABBBBBCBBBB@BBCB=BB@C@CCCDEAA?BCA??9?<>?AB@C?BBB@A@DDC?>>>>>.=@;@99929>?@7:9D?CC:99?BAA@CBB@@A@>8>>?;?;?@D;:;>=;>???<???A?>>>>=?A<:;:=:>??;?D:>:=@===A???:==AAA6A:=8<>=>=/<<=??9?@@???@???<@DDD/?===A<A;>>;CAAB@@@:>;>AAAAC;>==9>A==<>>==>><A>?>>@A<>>@@A<@@>;?;?;?>>>
@ATNG8:00758:00960
GATGGTAGTGTCAGTGCGCGTCGTCCAGAAGATCAGGAACTCTAGAAGAATTCAGATTTTTAACACGAGAGTAAACGTAAAAAGAAGGTTTTACAAGACTCACGTTTAACAATATTGCAGCAGTACGCACACAATCGAAGCGCAGTAAGGATGGCTAGTGTAACTAGCAAGAATACCACGAAAGCAAGAAAAAAAGAAGTTACGCTATTAACTATTAACGTACCTGTCTCTTCCGAAACGAATGAGTACACATCGTCGTGTCGTGCTACCATCGTTCTCCTTAAGGTCT
+
@<CD@D??@DCBB?@DCBBBA<<;;75969659995.4.444::<<:==9=8:9937777'3/778=;7;>;;;3;794444$4<7?2999*9@A;BCA@@@?999,98=@:>??<??@@A@@<00000==00,9@A@49:@?@?@?:>800/)//7///;;53844447;<6===/33333(398489::>>>#;84//(/:?<>>>=A9<9<617357>=@<@@999<<8<:>>A9?=?9>888===777=777??>><//0//66:6<<;;=<>=<6;59)/)/9/
@ATNG8:00759:00948
GATGGTAGGCGACATACATACGCGCCAGAAGATCAGGAACTCTAGAAGAATTCAGATTTTTTAACACGAGAGTAAACGTAAAAAGAAGGTTTTACAAGACTCACGTTAACAATATTGCAGCAGTACGCACACAATCGAAGCGCAGTAAGGATGGCTAGTGTAACTAGCAAGAATACCACGAAAGCAAGAAAAAAGAAGTACGCTATTAACTATTAACGTACCTGTCTCTTCCGAAACGAATGAGTACGTGTGCGACGTGTCTCCTACCATCGTTCTCCTTAAGTCT
+
:55:8=AHABBB;;66555;;;;:945;?:@ACCA@<@=@BCDEDC@AA9:39B@<;;;;;%;49@@ABBCCCDD;@@;9:99';C@C5<<<6;BB?B@@@AB@@@?A?AA?DCB<@?@@A@@@BBBCBECAA?ABBB@CCCCC@AAAD?BAA=ABCCBCBC@BBCAAA?BB>BBB=@@9:9,99<899999:%0>:;0//==CCB?B>@@AA;A<??DDB?BFBBB@@=@?BBC>CCC@CCBAAA?:::@:99BBBBBBDBB?AA@?BBBBCACBB?B@B?BBBB
@ATNG8:00714:00990
GATGGTAGTGTCAGTGCGCGTCGTCCAGAAGATCAGGAACTCTAGAAGAATTCAGATTTTTAACACGAGAGTAAACGTAAAAAGAAGGTCTTACAAGACTCACGTTAACAATATTGCAGCAGTACGCACACAATCGAAGCGCAGTAAGGATGGCTAGTGTAACTAGCAAGAATACCACGAAAGCAAGAAAAAGAAGTACGCTATTAACTATTAACGTACCTGTCTCTTCCGAATCGAATGAGTACACATCGTCGTGTCGTGCTATCGTTCTCCTTAAGTCT
+
99:B:=CCBCCDCBBBBCCCCBBBB?CCEBAA@B@@<@?AABBAAA?BB?B?BBCBBAA@2@>AABAAACCDCC>@@ABEED3CC@C@CCC?ABCAAAABCBBBB@B@CD?BCC@CCCBBCCBCDCCCCCBB?BAAA>A@BC@A@B>B@C999:BBBBBCC=??CCCC?AA>ABA>A=000*000+0@@@A0==7?>>>?>>;;8;>AA@@;?<?@DBB?BAA@AAA;?;;;6;DCC@CBBBBBBBBBBABBCCB>?>A999?BAABB?BBC;?<?<AA;<
@ATNG8:00719:00999
GATGGTAGGACGAGCGTCTGAGAGGTACTCATTCGTTTCGGAAGAGACAGGTACGTTAATAGTTAATAGCGTACTTCTTTTTCTTGCTTTCGTGGTATTCTTGCTAGTTACACTAGCCATCCTTACTGCGCTTCGATTGTGTGCGTACTGCTGCAATATTGTTAACGTGAGTCTTGTAAAACCTTCTTTTTACGTTTACTCTCGTGTTAAAAATCTGAATTCTTCTAGAGTTCCTGATCTTCTGGGCTGCGCTGATATGCGCTACCATCGTTCTCCTTAAGTCT
+
@ABA=CA?>@DEDBAABBCBBBBB@BBBBCAA=A=>?9@?<@?BCCCBBB@CDDBC@B@CCCC?C?CCCCAABCA<99999*:D@CCCC?CCBC@BCF@CIABAADBC@BDDFCCDD@CCC?C?CCDCAAAC@CCDF?BCCCCABBDCCCCAAAC?CCC@??=@?BBCCCCBBB@BBCDG;@<@;;;:;:*;@@AC>BCCCCCCCCC@CCCC5CBBCCACBDD@CCBBBBC@D@AABDCB8=99:.::;:BCBCCCCCCFCCCCC@CBBCEACBB>B>B?CC99
@ATNG8:00726:01000
GATGGTAGTACATGATAGACGACACCAGAAGATCAGGAATCTATAAGAATTCAGATTTTTAACACGAGAGTAAACGTAAAAAGAAGGTTTTACAAGACTCACGTTAACAATATTGCAGCAGTACGCACACAATCGAAGCGCAGTAAGGATGGCTAGTGTAACTAGCAAGAATACCACGAAAAGCAAGAAAAAAGAAGTACGCTATTAACTATTAACGTACCTGTCTCTTCCGAAACGAATGAGTACAGAGAGTACGATATGTCTACCATCGTTCTCCTTAAGTCT
+
9=@@?BB@@??;@::9BCBBCB;:;:@?A?D<66668=:>CBDBC?AA7@<@@??A@AA.@;A@@AAAABABB=??@@CCC1BA;@5>@@7ACEACCCCCCBBB@B@BB@BCC=A@A9;;BBCBCCCBCBC?A@AC@BBBBBBAB@C@D::;;CBBBCCB?BBC;;;@BA=>><8;<8777(7;;5789887$7<8<735:9<DC;=<<8;;;?;??CCB@B<;<CCC?C?AAB<A@CABA@?@:9:DBBBBB???BBBBAB998B=@@???=BBC;@<@<?@;;
@ATNG8:00736:00995
GATGGTAGGCGAGAGTGAGACGCAGTACTCATTCGTTTCGGAAGAGACAGGTACGTTAATAGTTAATAGCGTACTTCTTTTTCTTGCTTTCGTGGTATTCTTGCTAGTTACACTAGCCATCCTTACTGCGCTTCGATTGTGTGCGTACTGCTGCAATATTGTTAACGTGAGTCTTGTAAAACCTTCTTTTTACGTTTACTCTCGTGTTAAAAATCTGAATTCTTCTAGAGTTCCTGATCTTCTGGTGTCTGATCTGTATCACTACCATCGTTCTCCTTAAGTCT
+
A<BC?BBB@A@ABDA@BCIGCCCCCCDBBBBB?BBCC=@?>@AEDDCB@@<?@@9:274<=8948;>?AA88978,37777';@;A>>>8?AAB?BBB=@@3:99;==8=?>9<>>>:>==9=<C@@;;;;;;?A>><>?@AA@@>>>>?>6666*//67661:8<<<==>?;;59>>=>2>:>:=====+<>;;;1;>>===;:;;::<<<,;///=7=3==<AAAB@<=9=5;;@A@@=B@@<@@@?>>>B>>>@@AAAA@@@<@;:;?;>>><@<?<?>>=
@ATNG8:00739:01003
GATGGTAGCACACGAGATCTCATCGTACTATTCGTTTCGGAAGAGACAGGTACGTTAATAGCTAATAGCGTACTTCTTTTTCTTGCTTTCGTGGTATTCTTGCTAGTTACACTAGCCATCCTTACTGCGCTTCGATTGTGTGCGTACTGCTGCAATATTGTTAACGTGAGTCTTGTAAAACCTTCTTTTTACGTTTACTCTCGTGTTAAAAATCTGAATTCTTCTAGAGTTCCTGATTTCTGGTGTCTGATCTGTATCACTACCATCGTTCTCCTTAAGTCT
+
:55<8=@@?CFD@@ACBBCBAB@@CCBAAAB8B@B>=CB?B@BBCCCBB@BBCBB?BACCCCDC@CCDCBBD<;:6ADEF3CC>;?AA<@DCC?BBE@DC:;::A>?<?CC@AABB?BBB@B@AAB???BB@BB@A<>=>@>>>@>>>BB:::?<688<==:><@A@@???;;5;??@@5@;@;>>>>>/==:::3;==<<=>:;;<@DDC/D@A??<><>E=AAA=;9:,/*/<6::1:::5;>>>AB>?>@@B=::::::=5;:;>A:>>9599=43---
@ATNG8:00753:01018
GATGGTAGCTCGCTGATGATATCTCCAGAAGATCAGGAACTCTAGAAGAATTCAGATTTTTAACACGAGAGTAAACGTAAAAAGAAGGTTTTACAAGACTCACGTTAACAATATTGCAGCAGTAGGCACACAATCGAAGCGCAGTAAGGATGGCTAGTGTAACTAGCAAGAATACCACGAAAGCAAGAAAAAGAAGTACGCTATTAACTATTAACGTACCTGTCTCTTCCGAAACGAATGAGTACTGTATCTATGTGTGCGCTACCATCGTTCTCCTTAAGTCT
+
956>:>BBCB<<BBBBBCDDCCCCCACCC@BBBCAA?A@DBBABBBABD?B?BBCCCCCC3C?BAAABBBBBBC=BABBBBC5BC@C@BCC;CCC@CBBBCCCCC>A=AA=ABB?A@@BBBCCCD@CCCBBB@BABB@CBBBBBBC@C@CCC?AACFCBDC@CBBAAB?BA=?=?;?@?AD>:;;ABBBBB3??:?:::=@@AC=?=?CAA=A?ABABB@ABEBBAA?B=AAB=AAA?AACBCCDDBCBBBBB?BACCCBBABBA=@ACCC@BBC?A=A?AAAB
@ATNG8:00757:01021
GATGGTAGACATATCGTACTCTCTGTACTCATTCGTTTCGGAAGAGACAGGTACGTTAATAGTTAATAGCGTACTTCTTTTTCTTGCTTTCGTGGTATTCTTGCTAGTTACACTAGCCATCCTTACTGCGCTTCGATTGTGTGCGTACTGCTGCAATATTGTTAACGTGAGTCTTGTAAAACCTTCTTTTTACGTTTACTCTCGTGTTAAAAATCTGAATTCTTCTAGAGTTCCTGATCTTCTGGTATACACACTCGCTCGCTAATCGTTCTCCTTAAGTCT
+
:9;C@DCCCCCCCCCCCCCDCBBBBCEDCB@?<?@@@<BC?B?BBCCCBB>BBB>><?AEBBA?B?BAABCCD?=997858(6<=@@@A:>AAA?C>>;>C;;;;B@?<??@@>>>>9@>@;@=DAAA@@@@;?@@@:=<>>>>>@A@@@C@?==:=>A=BC=A7;;@@@AA@@:=8989,8:@:8////(/;333)--6--,9--/6:>>=,<=AAB<?=??=?@@B;;;:=:=A@???;>>D=AA?>>>AAAA???AAB====BB@?;?@A=B<>;>@@;
@ATNG8:00715:01044
GATGTAGTGATACAGATCAGACACCAGAAGATCAGGAACTCTAGAAGAATTCAGATTTTTAACACGAGAGTAAACGTAAAAAGAAGGTTTTACAAGACTCACGTTAACTATATTGCAGCAGTACGCACACAATCGAAGCGCAGTAATGATGGCTAGTGTAACTAGCAAGAATACCACGAAAGCAAGAAAAAGAAGTACGCTATTAACTATTAACGTACCTGTCTCTTCCGAAACGAATGAGTACGATGAGATCTCGTGTGCTACCATCGTTCTCCTTAAGTCT
+
:>;;;>>=B?<<?>CCCCCCCCAA>9;58<=??@?7<5:9;==:;8;=>=8474::;;<+<8>BBBBBBB:;:17794999$9<8<2444&5?<9?DBA<BBBB?B<@@CABA>AAAABCAA??:::99:=9=@@@<>?>@@@BB>A??;;5;A8888@?8??<<:;5;=:;;:8<89981///)/;;<<,6609///5/52;;A999;;7;9==CAA=A99;BAA=A>@BB<B@@<@AABBCBCBBBDBBAAABB?@?BCA??::88;@?ABB@B?@;:66;
@ATNG8:00723:01069
GATGGTAGCGCACACATAGATACAGTACTCATTTCGTTTCGGAAGAGACAGGTACGTTAATAGTTAATAGCGTACTTCTTTTTCTTGCTTTCGTGGTATTCTTGCTAGTTACACTAGCCATCCTTACTGCGCTTCGATTGTGTGCGTACTGCTGCAATATTGTTAACGTGAGTCTTGTAAAACCTTCTTTTTACGTTTACTCTCGTGTTAAAAATCTGAATTCTTCTAGAGTTCCTGATCTTCTGGACAGAGTGTGCAGATACTACCATCGTTCTCCTTAAGTCT
+
ABBBAEBBCBCCCCCDDDECBCCCCBCDCCCCD>;;;D6;:<<7<>@BCBB=B=6969=8==AA9B@CCCAA@BBB?BBCCC0@@699?B9@;?C:B@C@CF<;;DCCC@BCDDDCCCBCBB@C@BBCCCCBB8:;BB?BBBB;<;AB@A@@@@@@?B;;;;D@C?BCAAABBBB=@;;;;.;=@=ACBBB5BBBBD>BBCDD@;;;J?CCCC0B;;;A=A@GCEGFCBCCDAC@CBCCBB@@@@?BCCCCCCBAABBCCBBBBBB=@@@@B?CBC?B@B@BDDC
@ATNG8:00740:01088
GATGGTAGCATCATGCATATCTCACCAGAAGATCAGGAACTCTAGAAGAATTCAGATTTTTAACACGAGAGTAAACGTAAAAAGAAGGTTTTACAAGACTCACGTTAACAATATTGCAGCAGTACGCACACAATCGAAGCGCAGTAAGGATGGCTAGTGTAACTAGCAAGAATACCACGAAAGCAAGAAAAAGAAGTACGCTATTAACTATTAACGTACCTGTCTCTTCCGAAACGAATTAGTACAGAGAGTACGATATGTCTACCATCGTTCTCCTTAAGTCT
+
89:=8=@@@?:555559=555;;44444:39944957;7;;;=B<A>??37.7=97<<<<,718?;?@@BB=>>6=8@AGGG5BB@C@CCC;CED?BA;;;;C;;494;<;>@A<00/9;<?@@@@;>BC?@;@A:;6:A@?AAAA?B=B;;4;@??@??@@CCBBBB?BB?BCC>AABBA;A??9?@@>@.??;>@@???CCD7;7:>==:==BBAB@?;;:9=992/)---(---(-(-558;========B?8=?@CBAAAC?C:9:B588D6:4;:><<;
@ATNG8:00752:01072
GATGGTAGAGAGAGCTCTCTCATCGTACTCATTCGTTTCGGAAGAGACAGGTACGTTAATAGTTAATAGCGTACTTCTTTTTCTTGCTTTCGTGGTATTCTTGCTAGTTACACTGCCATCCTTCTGCGCTTCGATTGTGTGCGCACTGCTGCAATATTGTTAACGTGAGTCTTGTAAAACCTTCTTTTTACGTTTACTCTCGTGTTAAAAATCTGAATTCTTCTAGAGTTCCTGATCTTCTGGGTCTACGCTCGTCGCGCTACCATCGTTCTCCTTAAGTCT
+
@;@B;CBBBCCDCCDB=<6CDCBBBBHFBBCC@CCCC=@@<??BABBCCC@CBBAB<?;?@@?=@7;CABBB;;C7CCCAC2CC?BAA@;@A@@<ABB>BB>@@@AAC?BBBCAAA688@=@<A@>?>8818;==5::====>==;;;=?;;;5;:=9=A:>7;;===>A?>399999(859165555'5;A<=288?;<::=;;6;AAA/=;;;@:@8>>;B@@@;;;=@<@@@A>=:=>=>6>=???@@A>>>@@??=>>><A@A@A<A@@;@=A=A??A
@ATNG8:00755:01043
GATGGTAGTCTCAGATAGTCTATAGTACTCATTCGTTTCGGAAGAGACAGGTACGTTAATAGTTAATAGCGTACTTCTTTTTCTTGCTTTCGTGGTATTCTTGCTAGTTACACTAGCCATCCTTACTGCGCTTCGATTGTGTGCGTACTGCTGCAATATTGTTAACGTGAGTCTTGTAAAACCTTCTTTTTACGTTTACTCTCGTGTTAAAAATCTGAATTCTTCTAGAGTTCCTGATCTTCTGGTCTACTACACTGTACTCTACCATCGTTCTCCTTAAGTCT
+
BA?BADBBBBCCFCAABGCCCCCBBBCCCCBB@BBBC>CC@C@DCFCCCB?A@BBC?@,0000*/)0/;<<@@=B?@AFDD3@@8;;A?9@@@@:?<@>BJ::;@BAB@CBCCCBBC@BBC?@?ACAAAICC?BBBC?CAAABBC@@A@@<<;@@;?;;4:?9=8>999<<<===999CC9C=?;::::;(;>@@A;@@CBBBDB@A5<;;;*;BB<<9;?BC=@A@@@@@@A@A@@@AA<@;;5;@@@ABBICCBCCCDBBBAA=@BB;;8;@C@C?B?BBBB
@ATNG8:00757:01064
GATGGTAGGCGACATACATACGGCCAGAAGATCAGGAACTCTAGAAGAATTCAGATTTTTAACACGAGAGTAAACGTAAAAAGAAGGTTTTACAAGACTCACGTTAACAATATTGCAGCAGTACGCACACAATCGAAGCGCAGTAAGGATGGCTAGTGTAACTAGCAAGAATACCACGAAAGCAAGAAAAAGAAGTACGCTATTAACTATTAACGTACCTGTCTCTTCCGAAACGAATGAGTACTGCGTCTCACTCTCGCCTACCATCGTTCTCCTTAAGTCT
+
:9AC;@CC@CBCBBBBCCBBBC@C@CDK@BBBB;:9;@CCCCCCC?BB?B@DCCBBBBB3B@BBBBBAAACBB>C:<;DDD5BA>A<@@B7ABB?BCAA@BB@@=@@CB?B<;6;AAAABBBCCDDCCCBCAD@@@?@@@@AA@F?B=B;;7;BAABBCC?AABCCB@GG?BBA<@?>==5???>CCCCC2CB?B???BB?AA<A;@@@@<A=AABBB@CDDCB@@<@>A@A9@AB@BBBDDCB???BC@@ACCCDCBCB@DCC?BBBCC@BBB?B?B?BBAB
@ATNG8:00758:01049
GATTAGTATAGAGCTCTACATAGTACTCATTCGTTTCGGAAGAGACAGGTACGTTAATAGTTAATAGCGTACTTCTTTTTCTTGCTTTCGTGGTATTCTTGCTAGTTACACTAGCCATCCTTACTGCGCTTCGATTGTGTGCGTACTGCTGCAATATTGTTAACGTGAGTCTTGTAAAACCTTCTTTTTACGTTTACTCTCGTGTTAAAAATCTGAATTCTTCTAGAGTTCCTGATCTTCTGGTGAGATATGCATGATGCTACCCATCGTTTCTCTTAAGTCT
+
@;@:BCBDCBBBCCCDDDEDJCCCCBCCCC=@@BA;A@;A6::ABFBB?BBBBB>@;?@A@>B?BBCEDEB=>4>?;@<1AC<;;@?9?C@?;@>>8>A9???BCC=@?@?>==>6;;@=A=@@@@@AAA=?>?A=A@<<>?>>?:::@@:::9///9=@9=7???>?>>??<>>>BB3?8=8:7667)69---)--3---6//5:>CCA*=>ADD;@:==6:;=?===5;5;?>>??<<<=766667=@@<<72222222277.736666069962<7:;--
@ATNG8:00731:01107
GATGGTAGGCGACATACATACGCGCCAGAAGATCAGGAACTCTAGAAGGAATTCAGATTTTTAACACGAGAGTAAACGTAAAAAGAAGGTTTTACAAGACTCACGTTAACAATATTGCAGCAGTACGCACACAATCGAAGCGCAGTAAGGATGGCTAGTGTAACTAGCAAGAATACCACGAAAGCAAGAAAAAGAAGTACGCTATTAACTATTAACGTAACCTGTCTCTTCCGAAACGAATGAGTACCTCTCATACGCTCGTCCTACCATCGTTCTCCTTAAGTCT
+
5::<8===5>44555::9;A>@@CC?CCCABBBBA@=@>BBB><<=+0*06=:@CCBBBBB1B@CCCAACDBCBH>CA@ABBB,BC4979BA0@9949B@999B=<6<:00-0;;:008BBBBBCEF@@ABA@=@;;;=@@@@?BCD@D;<:B>AC@@@@AB@BAABCD?BB@?@??A>9::,89>9??@@A2@B?B999BBBA@=@8;;:9)-)-6..*.*000::9=8;8=>:1:0/)/999:;<=887B?@@@998>>=;:?<;18775:>AAA<@=A=@BAA
@ATNG8:00734:01126
GATGGTAGCACGAGTCACTCATATCCAGAATATCATAAACTCTAGAAGAATTCAGATTTTTTAACACGAGAGTAAACGTAAAAAGAAGGTTTTACAAGACTCACGTTAACAATATTGCAGCAGTACGCACACAATCGAAGCGCAGTAAGGATGGCTAGTGTAACTAGCAAGAATACCACGAAGCAAGAAAAAGAAGTACGCTATTAACTATTAACGTACCTGTCTCTTCCGAAACGAATGAGTACGATGAGATCTCGTGTGCTACCATCGTTCTCCTTAAGTCT
+
0/44.4;;;<<>956;99<54455;6<55059995555)5;99555.547=8;;;=>>=>>%505555<ACBCCJ=A@@@BAB2BBAIBEIH<AAA=ACABBBA@=:?<@@;?AA9??>>@@BCCBBBBBBA@6;:99?@A@C@@::5;>B:;6;:=@?@@@?B999@A<?A:89:<:8..)--56:===:,/7.39;888@??8?6789>4;7=<BBC?;::@A??<@<@@A<@@@;@????CACAA9899998CABBC>>=9959<>AC?AA@<<4;4:>>>
@ATNG8:00741:01101
GATGGTAGCATCATGCATATCTCACCAGAAGATCAGGAACTCTAGAAGAATTCAGATTTTTAACACGAGAGTAAACGTAAAAAGAAGGTTTTACAAGACTCACGTTAACAATATTGCAGCAGTACGCACACAATCGAAGCGCAGTAAGGATGCTAGTGAACTAGCAAGAATACCACGAAAGCAAGAAAAAGAAGTTCGCTATTAACTATTAACGTACCTGTCTCTTCCGAAACGAATGAGTACTATGTAGAGCTCTATACTACCATCGTTCTCCTTAAGTCT
+
49::7<<<=@@@@666@C>CDCCCC>BBCAEGCCBB?C?CCCBAAB<??<A8<<8:::::+:>CDCCBAA@ABC>CBBBCCC3CD@C@CCC;CBC@CCCDDCAAA@C@DE@CCB?@A@DDBBCBBBCCBBBCAEDCB>BBAAACDD@D@B:;;CBBBBB@CBBCBA>AB>:9:>B?>>D;=:<6/0000(00)//(/893458;8====?A=@@@9848><AC@A=>:>@=5=00)/=;>>B8848>><BD;;;BCAA@@@<;5:@@@??BAA?A?A?CC?@
@ATNG8:00757:01100
GATGGTAGTATCTGTCTACGAGAGCCAGAAGATCAGGAACTCTAGAAGAATTCAGATTTTAACACGAGAGTAAACATAAAAGAAGGTTTTACAAGACTCACGTTAACAATATTGCAGCAGTACGCACACAATCGAAGCGCAGTTAGGATGGCTAGTGTAACTAGCAAGAATACCACGAAAAGCAAGAAAAAGAAGTACGCTATTAACTATTAACGTACCTGTCTCTTCCGAAACGAATGAGTACACACTCTCATATGACACTATCGTTCTCCTTAAGTCT
+
899?7;;>DCCCBBBBCBCEDCBAA@CBC?BCBA?A<A?AABB??>?BC@D?BBA=>>>5?=ABBACCDB@><7;899??5:>:>7===2=>?=>888A@???<@>AA<AAA7:;@@CBBBBBBCCCBBA@DDDD<??CCBBA?BB=?997:AABBCCC@BBCAAA?BC?CB@3900000*000*0==@@0@?9>979??976;?:>?==9>:>?DAA=BA@@AA@<@<@BA<A@@=@BBAAAA?:::AA@@@99::9@@?????>?@BBC@D7:69>=>
@ATNG8:00727:01189
GATGGTAGTCTCAGATAGTCTATAGTACTCATTCGTTTCGGAAGAGACAGGTACGTTAATAGTTAATAGCGTACTTCTTTTTCTTGCTTTCGTGGTATTCTTGCTAGTTACACTAGCCATCCTTACTGCGCTTCGATTGTGTGCGTACTGCTTGCAATATTGTTAACGTGAGTCTTGTAAAACCTTCTTTTTACGTTTACTCTCGTGTTAAAAATCTGAATTCTTCTAGAGTTCCTGATCTTCTGGAGATACACATGATACTCTACCATCGTTCTCCTTAAGTCT
+
@@BB?B;?@CCFCBBBDEABAAA9:5==>BBB=AA@@;@C?B?CAAABBB7A;>>>:D6;5:8394999444:::065A=@0?>453>>6:455.59;6<>1659?99269ABAAAD:9;C@B?CCABBAAB@BBBC@;<;BBBB0000000)/:857//)44.45:444499;=8===@@2?;B895959$9999>,99@@A;;;;;4;:;9*9>>?A>@:?@49::::>@=@;?::;;:49BC=BBAA9:9>>@>;?;<@@B?>9====?==<<8<8<;=?99
@ATNG8:00729:01160
GATGGTAGGCGTGTGAGAGTCTGCCCAGAAGATCAGGAACTCTAGAAGAATTCAGATTTTTAACACGAGAGTAAACGTAAAAAGAAGGTTTTACAAGACTCACGTTAACAATATTGCAGCAGTACGCACACAATCGAAGCGCAGTAAGGATGGCTAGTGTAACTAGCAAGAATACCACGAAAGCAAGAAAAAGAAGTACGCTATTAACTATTAACGTACCTGTCTCTTCCGAAACGAATGAGTACGATGAGAGAGCTCTCTCTACCATCGTTCTCCTTAAGTCT
+
??AC;BBB@CCCBCCBBCDABACCE>DDD@BCBBBC@C?BBBBBBA?BC?C?BBBBBBBB3CACDCA@@CCCCC>DB??<<;.;?8>6=;>5>AC?B@A>DDA??<A=AA<AA@9>>>>A>>>?@?????AA:>>AC:;:;A>>>>:>:>=A=AB>B@@??:?A>>AB>BB>B>?9=;9995<;<8=?>>>/::7:A@A@AAAA;@;?AAA;A;>>>>A;????===<>=AAA9ABB?BBBBA==AA>>=AAA@@>999@AA>;;5;ACCA:=@A;A9>9>??A
@ATNG8:00745:01157
GATGGTAGTATCTGCACACTCTGTCCAGAAGATCAGGAACTCTAGAAGAATTCAGATTTTTTAACACGAGAGTAAACGTAAAAAGAGGGTTTTACAAGACTCACGTTAACAATATTGCAGCAGTACGCACACAATCGAAGCGCAGTAAGGATGGCTAGTGTAACTATCAAGAATACCACGAAAGCAAGAAAAAGAAGTACGCTATTAACTATTAACGTACCTGTCTCTTCCGAAACGAATGAGTACACATCGTCGTGTCGTGCTACCATCGTTCTCCTTAAGTCT
+
565>8<:?::;;;;;@;9965555:7<<<?AB;;9:893::::<<<>AA;?199<:99999#34778:::<9333(3744444$49:=7?@@2?994;9599999939344.49834559:<=><=<<;??@@=A;;<?@@@ABBBA>B:???7;@@999@@=?>>=??6::;///0/-:;>)/0/(/8889+888:<<<<9999273768=05055>=95>>==?<=4:4799,7>>17433886/----/68::<554=<:4536333:;.3386:7=88=44
@ATNG8:00747:01164
GATGGTAGTATACAGATCAGACACCAGAAGATCAGGAACTCTAGAAGAATTCAGATTTTTAACACGAGAGTAAACGTAAAAAGAAGGTTTTACAAGACTCACGTTTAACAATATTGCAGCAGTACGCACACAATCGAAGCGCAGTAAGGATGGCTAGTGTAACTAGCAAGAATACCACGAAAGCAAGAAAAAAGAAGTTACGCTATTAACTATTAACGTACCTGTCTCTTCCGAAACGAATGAGTACGAGAGTCAGAGCAGAGCTACCATCGTTCTCCTTAAGTCT
+
<>>B?CBB=<A=B===ABBCBBCC9;;C>@BBBAA=A=@@=9:493985:>@A??=?==,=23/////99;:;589;9CCC1BB<;5:=;.@??;@C<B@@<599)57??:@:>249955<=@>???@><BB?BBBC>@@BCBBBD@D?B;;7;AAAA;;;>@@@>@@=AB?BBE?AA><;37<<8778899%9@;9919@@@AB@=B<@@AA<@<>>BCC@C;;;@@A>A<@@C=CBB>AA???B???B?>?BAABECBBBAABCC@CC;;?>>=>5;5;:>>;;
@ATNG8:00747:01187
GATGGTAGTACATGATAGACGACACCAGAAGATCAGGAACTCTAGAAGAATTCAGATTTTTAACACGAGAGTAAACGTAAAAAGAAGGTTTTACAAGACTCACGTTAACAATATTGCAGCAGTACGCACACAATCGAAGCGCAGTAAGGATGGCTAGTGTAACTAGCAAGAATACCACGAAAAGCAAGAAAAAAGAAGTACGCTATTAACTATTAACGTACCTGTCTCTTCCGAAACGAATGAGTACTGCGTCTCACTCTCGCCTACCATCGTTCTCCTTAAGTCT
+
BBBB@BBBCECBBBBBBCCC?@?CC@CCC@CFCBBCAC@CCCCCCB@BB?A?@?A@@@@@0@>BCCCCFCCBCC=CDCCCCC1BA?B?BCC;CCCAEBBBDDCBB?B?AD?CCD?BAAACCDBBBBBCCCCC@CCCCACBAABBAA<B=ABA?ACCCCCCD@BBB????BA<A?=8=<9988+99939999::%0>690//:?BCC?B?BCCB:=:=ACDD@CCCBBBB?A>AAB<BBB@BCBCBBBCBAAECBCCCCCCCCC?DCC?BBBCC?BBB?C@C@BB??
@ATNG8:00752:01180
GATGGTAGGTGCACATGAGTGTATCCAGAAGATCAGGAACTCTAGAAGAATTCAGATTTTTAACACGAGAGTAAACGTAAAAAGAAGGTTTTACAAGACTCACGTTAACAATATTGCAGCAGTACGCACACAATCGAAGCGCAGTAAGGATGGCTAGTGTAACTAGCAAGAATACCACGAAAGCAAGAAAAAGAAGTACGCTATTAACTATTAACGTACCTGTCTCTTCCGAAACGAATGAGTACCTCTCAGACGCTCGTCCTACCATCGTTCTCCTTAAGTCT
+
;5558==B@BCBCCECCCCCCCCCD@BBB@BBBBBA?B?BBCCBCB@BB>B@BDCAADDD3B?CCCBBCDBBBC=B@@AA@A,@A@C5;;;-;@?9?@@@BAA?@=?=@A;@?@<@@9:;BBBDDAAACCCC?CBCB>A???ABBC>C@CBB?BCCCCCAB?BAAAAA?BB>@AB@BA>>>7>=@;9:999(:><A99:BC@@@<>:>?CD:=:>ACCB@BCCBBBC>B>ABE=CCC?CCCAAAB?BBBBBBAB@AABBBC?AAA@BB@?B>??@<@<@?BB@?
@ATNG8:00753:01184
GATGGTAGCACGAGTCACTCATATCCAGAAGATCAGGAACTCTAGAAGAATTCAGATTTTTAACACGAGAGTAAACGTAAAAAGAAGGTTCTACAAGACTCACGTTAACAATATTGCAGCAGTACGCACACAATCGAAGCGCAGTAAGGATGGCTAGTGTAACTAGCAAGAATACCACGAAAGCAAGAAAAAGAAGTACGCTATTAACTATTAACGTACCTGTCTCTTCCGAAACGAATGAGTACGATGAGAGAGCTCTCTCTACCATCGTTCTCCTTAAGTCT
+
BCBB?BBFDBBB?CCDCCCBBBCBB9@@B?BCBBAB=A@BBBBBBB@CD?B?AAABADDC2A@ABACCCCCCGG>::<ADED5BC@C7;9:BBCFGCBBCCDCED@C@BC@BBC?BCCCCCCCCCCCABACE@CBA@>ABA??A995;?B;:::BAABBBB?CBBBBB?BB>BBB?BA><<*::9;>@AAA2=>:>9::?A=?>7:6;>>>1838>CCC?BBA@B@A=@?BBM>BBB?CCCBBABBBA@BBBBBBBBCBCBBBBB>BA==A=@??:?:?=A@BB
@ATNG8:00714:01197
GATGGTAGTGTCAGTGCGCGTCGTCCAGAAGATCAGGAACTCTAGAAGAATTCAGATTTTTAACACGAGAGTAAACGTAAAAAGAAGGTTTTACAAGACTCACGTTAACAATATTGCAGCAGTACGCACACAATCGAAGCGCAGTAAGGATGGCTAGTGTAACTAGCAAGAATACCACGAAACAAGAAAAAGAAGTACGCTATTAACTATTAACGTACCTGTCTCTTCCGAAACAATGAGTACTATAGACTATCTGAGACTACCATCGTTCTCCTTAAGTCT
+
;5<<9=BBBAA@;<;?BBB;66<==9=CCAA@@@@D4;69@A9:5><?A?B?CABBBBAB3B799BAA@>>;;;70/0>>?>0AA;A=@DD9@@B<@;99BCCCC@C@A@=@BB?BCCCCCCCCCCCCCCCB?BCAA?AAAABBBC?B?A::6;C@@@DCC@CBCCBB?AB?AAA@BBBCC>??<?CDCC1>><>AAAA?::?8=7=>::5:8<=CCB?BBBBBBA>><<<<500+0;>=BBCBBBBBBBBBCCBBBCCDCCB?BCCCC?@??@C@D?BA??
@ATNG8:00714:01216
GATGTAGTGTGTCTCTGAGAGTAGTACTCATTCGTTTCGGAAGAGACAGGTACGTTAATAGTTAATAGCGTACTTCTTTTTCTTGCTTTCGTGGTATTCTTGCTAGTTACACTAGCCATCCTTACTGCGCTTCGATTGTGTGCGTACTGCTGCAATATTGTTAACGTGAGTCTTGTAAAACCTTCTTTTTACGTTTACTCTCGTGTTAAAAATCTGAATTCTTCTAGAGTTCCTGATCTTCTGGATAGCGACGCGATATACTACCATCGTTCTCCTTAAGTCT
+
>;AB=>==BCCCDDGGCC:;;BBBBCBCBBB@BABD>CC?B?CBBBDCC@DCBBB?A?ACCDAF@FDHCCCIHDADDEIE3CC?CBCF>CCBB>ABC?BB@;<;BBC@CCCDCCCIACCD@C>BCCBAABCACDCC>BAABBAA@CDCAAA;;;=ABB=AA@C?CCCCCBCCD@CCCCC;E@E?;;;;;*;@;;;0;?@ABBBA;;5;:;9*9BABC@CABB?BCCCAAA<@=@BBAA@=@CBACCCDCCDC;;<BBBBBBDCB@BBCDC@BBB?C?C?BBGD
@ATNG8:00718:01238
GATGGTAGCGCATATCAGCGCAGCCCAGAAGATCAGGAACTCTAGAAGAATTCAGATTTTTAACACGAGAGTAAACGTAAAAAAGAAGGTTTTACAAGACTCACGTTAACAATATTGCAGCAGTACGCACACAATCGAAGCGCAGTAAGGATGGCTAGTGTAACTAGCAAGAATACCACGAAAGCAAGAAAAAGAAGTACGCTATTAACTATTAACGTACCTGTCTCTTCCGAAACGAATGAGTACGATGAGAGAGCTCTCTCTACCATCGTTCTCCTTAAGTCT
+
:<<C;C?@@;@A;9:BABAAABBBB>BCC@CCBB;;8;@CDCBBCD@CC>B=>@?;;;;;*:=;;9BBB@>CCC>@CA@@@@@(@DAG@EED9ICKA<=:BCBBBB?B?AB?BBB?BDBAABBBBCBBCBCCCADFGC@BB@@@CBC>B@D<<:<CA@@DBB?BCB???@A?<???9?@?>>5000+0=@@@0=;6>0/0?>ABC?C?BB>><@8<<CGH@CCCCB;;6;>AAF@BBC?CBABCFGBB::9B??>@BBABBAAA??>?@;<@>@@@>A=A=AAA@
@ATNG8:00722:01230
GATGGTAGGAGACACGTCGCACACGTACTCATTCGTTTCGGAAGAGACAGGTACGTTAATAGTTAATAGCGTACTTCTTTTTCTTGCTTTCGTGGTATTCTTGCTAGTTACACTAGCCATCCTTACTGCGCTTCGATTGTGTGCGTACTGCTGCAATATTGTTACGTGAGTCTCGTAAAACCTTCTTTTTACGTTTACTCTCGTGTTAAAAATCTGAATTCTTCTAGAGTTCCTGATCTTCTGGATATGTGTGACTCGTGCTACCATCGTTCTCCTTAAGTCT
+
96BB:B@A?BDCCCCB@ABDCDBBBCCCCCAA?ACBB=BB?B?BBBBCBB?BDBBB?B?BBBB?B@BBAABCCAA<@@CAC1BB>A98949BAA>AAB?BC@B@BBBB<AABB@@AA<AAC:>:=??::;??=AAA==C??==>A???><<;<<?;9::<?@9>>A???AAAAAAAAAB6B8:8;ABBA/AAAAC7>>>?ABB@>?:??>>/>>>?@;><>@<@AAAA>><><>AAAA@<?>?<?@>>@@@>>>>>>>>A@>=>:=>>@GACCC?B>@?BB??
@ATNG8:00724:01192
GATGGTAGTGATACAGATCAGACACCAGAAGATCAGGAACTCTAGAAGAATTCAGATTTTTAACACGAGAGTAAACGTAAAAAGAAGGTTTTACAAGACTCACGTTAACAATATTGCAGCAGTACGCACACAATCGAAGCGCAGTAAGGATGGCTAGTGTAACTAGCAAGAATACCACGAAAGCAAGAAAAAGAAGTACGCTATTAACTATTAACGTACCTGTCTCTTCCGAAACGAATGAGTACGATGAGAGAGCTCTCTCTACCATCGTTCTCCTTAAGTCT
+
BCBB?BCCCCCCCCCDCBBCCBBBE@BBB?CBBB??=@@BBBBBBB>@B@B@AAAACCDD.A>BCCBBCCCBAB:@@>AAAA0AA=A<@AA7@BC@EABBFEHBB?B@CC@BBB@AAACBBCCECABBCCCC?CCCC?BABABB?>9@=B::::CBBBCBB?CCCBBB?BB?A@@287;<<5===9=>>>?.>C?DAABBB>??<><>A@@<@<??BCC@C@@@@@@<@?CCD>CBB?BBBBCAAAD@@@CBBBBBBBB?>>><<5====C@DCC?B>B?BABB
@ATNG8:00732:01237
GATTAGTGTGTCTCTGAGAGTAGTACTCATTCGTTTCGGAAGAGATAGGTACGTTAATAGTTAATAGCGTACTTCTTTTTCTTGCTTTCGTGGTATTCTTGCTAGTTACACTAGCCATCCTTACTGCGCTTCGATTGTGTGCGTACTGCTGCAATATTGTTAACGTGAGTCTTGTAAAACCTTCTTTTTACGTTTACTCTCGTGTTAAAATCTGAATTCTTCTAGAGTTCCTGATCTTCTGGGTCTCTCTCTCACGCACTACCATCGTTCTCCTTAAGTCT
+
A@@5>:::=959A;;>===B=B>C=666::7<=;;5;;6=;/0/::::6<;;;>6;7;:<B.9.555;<<==<459555$5@;@@@A9@99505;=8>>>AAA@@B;;;;;BBBC@CBB@B?B;;:;;:@=ABBB@DABACBBBBBBBBABBB@BEE@BC?B6;;A;;9B@@9>:>>>4>;@<@@DDD1@@BBB<CB@@@AB;;;;@A@3@A@<;4;4;A>BBBCA@@@C@CBCCCC=@@AA<B;;;HJCCBBDDBABCCCD@A@BCFAEBB?B?B>CCCC
@ATNG8:00734:01228
GATTAGTCTCAGATAGTCTATAGTACTCATTCGTTTCGGAAGAGACAGGTACGTTAATAGTTAATAGCGTACTTCTTTTTCTTGCTTTCGTGGTATTCTTGCTAGTTACACTAGCCATCCTTACTGCGCTTCGATTGTGTGCGTACTGCTGCAATAATTGTTTAACGTGAGTCTTGTAAAACCTTTTTTACGTTTACTCTCGTGTTAAAATCTGATTCTTCTAGAGTTCCTGATCTTCTGGAGATATCATCAGCGAGCTACCATCGTTCTCCTTCAAGTCT
+
@@A=?@@BBCBBBBBBCA;;;?BBBABD@?<@@@A9AB=A?BAABBBB=BBBAC=@<@><:7<166=;69<:;)/////$//)//::14455.5<:4:<,/00//>469@@9::A=@>@4:2:@BBBBCCAD@@@@;;;BCD@::99444488344.45888/8)////::9997:5555&5.55555#5;;;<065=77/////)---&---///)4:5445<<==9>9<;<@BB@BDC@B;;;@C;:9@A000<09544.4977927;:)0*00:<<??
@ATNG8:00736:01216
GATGGTAGTGCGTGAGAGAGAGACCCAGAAGATCAGGAACTCTAGAAGAATTCAGATTTTTAACACGAGAGTAAACGTAAAAAGAAGGTTTTACAAGACTCACGTTAACAATATTGCAGCAGTACACACACAATCGAAGCGCAGTAAGGATGGCTAGTGTAACTAGCAAGAATACCACGAAAGCAAGAAAAAGAAGTACGCTATTAACTATTAACGTACCTGTCTCTTCCGAAACGAATGAGTACATAGATATACGTATAGCTACCATCGTTCTCCTTAAGTCT
+
AA??=>:@>@>>566>=><BBA;95)5996;555:;7;7:@@??><9B?:A=00/=9999+917?@@@BBBAAA3>=;9999$4<7<2595&5@@9?;;<CCBBB@C@DC?BBC?BAABBCCCDDDECCCCC@CAAA?BAA@BB?>:@>D:::;CCBBBDC@CCCCCC@AA>ACC>AABBB4:9?;>BBBB3BB?BCBBBDDBB?B?BB@@=C;@;BBC@CCBAAAA=A>ABE>FCC?@AABBCBBBBCCBBBBBBAA=A@@@8858@@?B>ABB@B@B?BB>>
@ATNG8:00736:01230
GATGGTAGTGTCAGTGCGCGTCGTCCAGAAGATCAGGAACTCTAGAAGAATTCAGATTTTTAACTTCGAGAGTAAACGTAAAAAGAAGGTTTTACAAGACTCACGTTAACAATATTGCACAGTACGCACACAATCGAAGCGCAGTAAGGATGGCTAGTGTAACTAGCAAGAATACCACGAAAGCAAGAAAAAGAAGTACGCTATTAACTATTAACGTACCTGTCTCTTCCGAAACGAATGAGTACTGTATCTATGTGTGCGCTACCATCGTTCTCCTTAAGTCT
+
ABBB?CCDBBA;;666>>CBBBBBB:CCB;>>:;992924?@@ABC=?>596997<=?>@1@>A?7@B=>>BCCE=>??CCCC1@A?@@CCC;CCHAC<:;CDCCC@C@BB?BBC>AABCBBBABACCBBBB@BBBB>?@A>>>BD@D?BBB?BBBBBBBB?BBB?>??@@;@@@<==<>>)786-56555'55,5;><>8::=4;5;>?A=B=B;;;A<?==>HAA;?<?AA7=::8:??B??>BBBBCBCBBB@@@?@BABBB>BADCC?AAA;?<??AABB
@ATNG8:00744:01224
GATGGTAGCATCATGCATATCTCACCAGAAGATCAGGAACTCTAGAAGAATTCAGATTTTTAACACGAGAGTAAACGTAAAAAGAAGGTTTTACAAGACTCACGTTAACAATATTGCAGCAGTACGCACACAATCGAAGCGCAGTAAGGATGGCTAGTGTAACTAGCAAGAATACCACGAAAGCAAGAAAAAGAAGTACGCTATTAACTATTAACGTACCTGTCTCTTCCGAAACGAATGAGTACTATGTAGAGCTCTATACTACCATCGTTCTCCTTAAGTCT
+
:BCC@CABACDDDBBBCCDCCCCBB=A@?<@BBBBB?B?CCBBABB?BA>B>BBBBBBCB3B>BAAABBBBBBA9=>9;;;;*;C=A?CCC:CFHGCBCCCCBBB@C?DB?CBB>A@BBBCBBDDBBBDBBC@CCBB?@@?????A=B?B@@?@CBBBCCC@CAA????AB>BBC>AABBB;A??<>CDDD2CC?C>>>CCD@@;@;@?@B:>7?ADCC>ABB@?@?6:8:CC>DBB?BBBCCCCBBBDCBA@BBCCA>=A??AA=AAAAA;@@?;?8<8=@>>
@ATNG8:00756:01234
GATGGTAGTGTCAGTGCGCGTCGTCCAGAAGATCAGGAACTCTAGAAGAATTCAGATTTTTAACACGAGAGTAAACGTAAAAAGAAGGTTTTACAAGACTCACGTTAACAATATTGCAGCAGTACGCACACAATCGAAGCGCAGTAAGGATGGCTAGTGTAACTAGCAAGAATACCACGAAAGCAAGAAAAAGAAGTACGCTATTAACTATTAACGTACCTGTCTCTTCCGAAACGAATGAGTACGTGTGACGTACGTGAGCTACCATCGTTCTCCTTAAGTCT
+
BBBB?CCCCCCCCBBCKHCCBCA@A?CAA?BC::;C=@=@BDCCCC@BB?C?BBBBBBBB1B?BBBBAAABBCD>A@@AA@@,@A>C@CCC;CCC@CBCBCCCCD?C?CC?CAB?BBCCCBBBCCECCCDCC?CBBB?@@????>@>A@CCB<BECCB@@@?BBAACC?BC?BA@;@@@@@8??=;<<<??.?A?C997@?@?@<@<@@AA;@;@ADCC@BBBBAAA5:69A?;AAB?BBBBCCCCAAACCCABAAACBBBBCBB?BBBBC?BBC=@<@<ACBB
@ATNG8:00722:01267
GATGGTAGGCACTGCGCACACATCCCAGAAGATCAGGAACTCTAGAAGAATTCAGATTTTTAACACGAGAGTAAACGTAAAAAGAAGGTTTTACAAGACTCACGTTAACAATATTGCAGCAGTACGCACACAATCGAAGCGCAGTAAGGATGGCTAGTGTAACTAGCAAGAATACCACGAAAGCAAGAAAAAAGAAGTACGCTATTAACTATTAACGTACCTGTCTCTTCCGAAACGATGAGTACTATAGACTATCTGAGACATCGTTCTCCTTAAGTCT
+
AB@@=@@B=@;96CCCCCCCCCAA@:AA@<;@BB;;8;@AAABCBC@DC?C?BBB;;:::.:?CCBCBAA>::9/9=@BGDD19:;@;@AB7BBB@CCBBB;;;;6;6;C?CBB>AA@@@@AABBCCCCABC@A@@B?D@@ACBBC?C@C;;7;@AAAAA@@EDBCBA>A@?D?>399999*7;73;;;<=='9?6<//0=8:;?=A<A@@@<A<@@CBC?@@@@BAB=A<@>@9===>?????BBBCCDBBAABCBAAACBBA:::?AAA?A=@=@A??
@ATNG8:00728:01271
GATGGTAGTGTCAGTGCGCGTCGTCCAGAAGATCAGGAACTCTAGAAGAATTCAGATTTTTAACATCGAGAGTAAACGATAAAAAAGAAAGGGTTTTTACAAAGACTCACGTTTAAACAATATTGCAGCAGTACGCACACAATCGAAGCGCAGTAAGGATGGCTAGTGTAACTAGCAAGAATACCACGAAAGCAAGAAAAAGAAGTACGCTATTAACTATTAACGTACCTGTCTCTTCCGAAACGAATGAGTACTGTATCTATGTGTGCGCTACCATCGTTCTCCTTAAGTCT
+
>>AB@BBBBCBABBACCAAAB;;AC@BDA@BA:;;>;>9==A=@>?;==<?;89797=??)?8<;8333337778/333333333#333(33(3999$3333(3222255555'..'.333..(.555<<=??==@@==<A=@BA@?A@???@995;=AAB@BBCCCC:99:CCA@A=992:9:3:=999,9?@;:99::(9:1::;;@@?BB7;6;>==8=8==BBB?CB@@???5;5;;;0:@@?AAACCBCDCBBBCC????>??>@@?@A=AB?993998189==A;;;
@ATNG8:00731:01247
GATTAGCACGACACGACGATGTGTACTCATTCGTTTCGGAAGAGACAGGTACGTTAATAGTTAATAGCGTACTTCTTTTTCTTGCTTTCGTGGTATTCTTGCTAGTTACACTAGCCATCCTTACTGCGCTTCGATTGTGTGCGTACTGCTGCAATATTGTTAACGTGAGTCTTGTAAAACCTTCTTTTTACGTTTACTCTCGTGTTAAAAATCTGAATTCTTCTAGAGTTCCTGATCTTCTGGTATGACTAGTGTACTACTACCATCGTTCTCCTTAAGTCT
+
C@?@?CCCCCCDBCCCC;<<BBCCDCBBCC@CCCC>CC>A>BCBCCCD@DD@A@?B@BBBC?B=??AAAA?AA<?AAAA1AA>???C;BBAA=AAC>CC=B@B@A@=@BBBBB>=9>>>9>9>>>>A>>>;@@>>9>>>;;;<>@@@@A>>>><A@A<>><>;>>@@DDAAA;>>=@@6@<A<?9999,9=666(------999==BBBA/A@@@A=B:;;7;>>?=>><@<@@@@@B;@@@<===@@@AAA>>>AA@>>A:85:>=>A<?=?;=7=;A@@@
@ATNG8:00732:01251
GATGGTAGATATATGCACGCTCTACCAGAAGATCAGGAACTCTAGAAGAATTCAGATTTTTAACACGAGAGTAAACGTAAAAAGAAGGTTTTACAAGACTCACGTTAACAATATTGCAGCAGTACGCACACAATCGAAGCGCAGTAAGGATGGCTAGTGTAACTAGCAAGAATACCACGAAAGCAAGAAAAAGAAGTACGCTACTAACTATTAACGTACCTGTCTCTTCCGAAACGAATGAGTACACACTCTCATATGACACTACCATCGTTCTCCTTAAGTCT
+
89:@@@?CDBCBBBBCICCCCBBDD@CBB?@@CC;;29.3::?A@?9?@6@;@A@89898'339;<=BB@?773(7994444$4;8<8>>>2=<<8<@@AABA@@=A?A@<@BB7:;BCCBBCBBCCCCBBD?BBCE@BBBB:::A;?9?;;5;;CCDEDD@BBBBBA?AA=:99=A@@@@8@9949@AAA2AC=A:::??BACCE?B;;;8=8==CBB@BDDCBBB?B?BBE>BBC?AAACCBBCAAACDCCC>>=BBCBBBCE@BBBBB@CCB@B?B?BBBC
@ATNG8:00739:01271
GATGGTAGCTCGCTGATGATATCTCCAGAAGATCAGGAACTCTAGAAGAATTCAGATTTTTAACACGAGAGTAAACGTAAAAAGAAGGTTTTACAAGACTCACGTTAACAATATTGCAGCAGTACGCACACAATCGAAGCGCAGTAAGGATGCTAGTGTAACTAGCAAGAATACCACGAAAGCAAGAAAAAGAAGTACGCTATTAACTATTAACGTACCTGTCTCTTCCGAAACGAATGAGTACACATCGTCGTGTCGTGCTACCATCGTTCTCCTTAAGTCT
+
@DDD?BB<5555;;<=BB;99@@5615:<.59:>9;2:2998?9;@8B=>B?>???????.?499BABABBABB=98:??>>0>?=@<ACC9CCC@CIIJCBDBB=A<@@;?@A=???=@>>>@BBB;69@@@B;:;?BA;;;AAB?C?B;;:BABABCC???????<?B?BBB@BBB@A;A7708????/@A7777@@9::?;A8<<>@<A7;8BCB?BCCBBBD@C=>?C=A>?<????:9:BBBCEBBBBBB?>>>>::><;?@>??6;;=6>8>?CBBA
@ATNG8:00755:01245
GATGGTAGACATATCGTACTCTCTGTACTCATTCGTTTCGGAAGAGACAGGTACGTTAATAGTTAATAGCGTACTTCTTTTTCTTGCTTCGTGGTATTCTTGCTAGTTACACTAGCCATCCTTACTGCGCTTCGATTGTGTGCGTACTGCTGCAATATTGTTAACGTGAGTCTTGTAAAACCTTCTTTTTACGTTTACTCTCGTGTTAAAATCTGAATTCTTCTAGAGTTCCTGATCTTCTGGTGTCGTCTATCATGTACTACCATCGTTCTCCTTAAGTCT
+
;9<C;>BCBBBCEGGCCCBBABAACCCCCBBB@BCCC>BB@C?CCCCDBB?AAB:959>AACC?C@BBBABBCCC?A?BCB/;;0988/5;><;A9938>3679:@A;AAAA=<:A;CA@7;7;<?;==;;7;A@@2656:<9::?@@A???@@<787<?A<A;>?AA??@??8<;@EG;D:=:><;<;,;>999*--3---9;7:1998)2::8=:>:>>:@@AA@@?<B<BA??>>:==?;<==<AA<==>@@::;?>>>@<@B@@@;@@A<@<@=A@<<
@ATNG8:00755:01247
GATGGTAGTCTCAGATAGTCTATAGTACTCATTCGTTTCGGAAGAGACAGGTACGTTAATAGTTAATAGCGTACTTCTTTTTCTTGCTTTCGTGGTATTCTTGCTAGTTACACTAGCCATCCTTACTGCGCTTCGATTGTGTGCGTACTGCTGCAATATTGTTAACGTGAGTCTTGTAAAACCTTCTTTTACGTTTACTCTCGTGTTAAAAATCTGAATTCTTCTAGAGTTCCTGATCTTCTGGTCTACTACACTGTACTCTACCATCGTCTCCTTAAGTCT
+
=;:@;A;;@BBDC>@@;66555;455<:449=344:>:>C?C:C@>><77)//7//)/6<=>>;C<@<<;;<>55265>>>+>>6645>1445616=?9?@9<<=BBC?AAABBC;;29??.949<@@A<;C@=<<<8=669>=<99444445;;9==>9990558::==;;;<495555&5.5.5555&599:;3;;<<<<;999.5555$59955.57<<8=B@?;>@5=594494:::<945556<<<<==?<ACCCCBCB=>0...---(-(-0;099
@ATNG8:00756:01259
GATGGTAGACATATCGTACTCTCTGTACTCATTCGTTTCGGAAGAGACAGGTACGTTAATAGTTAATAGCGTACTTCTTTTTCTTGCTTTCGTGGTATTCTTGCTAGTTACACTAGCCATCCTTACTGCGCTTCGATTGTGTGCGTACTGCTGCAATATTGTTAACGTGAGTCTTGTAAAACCTTCTTTTTCGTTTACTCTCGTGTTTAAAAATCTGAATCTTCTAAGTTCCTGATCTTCTGGTGTCGTCTATCATGTACTACCATCGTTCTCCTTAAGTCT
+
8;=B@BDCCCBDDCCCCCEDCABB@@@BCDCEADBAB<996:<@AABBBC?BB@??<@=@ABB?C>BBBBBBBBB@@@A@@/@?<@>AA:A<=>?BBB>B@2768???=AA@@@>>>9==?0535==A>;>=;>BAF8:8?>>>>>@@A?A:::?<:;:>AA<@;@A@@@@@@@<?>?AA5A<A<AAAAA/A;=>0669///666::3:DCD/@;;;>:>>?:???49:6<4<9<;;;;AAA<=;=AA@=>=?@@=>=??A>><>@>>>7;;B<A<@;@@@@
@ATNG8:00758:01271
GATGGTAGGTGCACATGAGTGTATCCAGAAGATCAGGAACTCTAGAAGAATTCAGATTTTGAACACGAGAGTAAACGTAAAAAGAAGGTTTTACAAGACTCACGTTAACAATATTGCAGCAGTACGCACACAATCGAAGCGCAGTAAGGATGGCTAGTGTAACTAGCAAGAATACCACGAAAGCAAGAAAAAGAAGTACGCTATTAACTATTAACGTACCTGTCTCTTCCGAAACGAATGAGTACGAGAGTCAGAGCAGAGCTACCATCGTTCTCCTTAAGTCT
+
444=9>BB?A@A:5555<=>===BB699=7;:=>>=9<9<555<==8==<@<???BBDD9BB@@A@CCCECBCB=AA;;;;;*;A>C5;;;&9:97=;:;;<::?:@=:928AC7<=@;@999<<@@@@@?@<@BCC?A@BBBDDC6;5;;;4:>>=@=>C?@@?0000/06?B==;@@BA97331;;<<<,;;17333896994997755.5699CCE=AA::;AA5;8;AA;A@?:@?;;A<885===;@@B@>>><;<=8660///8838:;8=8=773..
@ATNG8:00777:00644
TATGGTAGTGTGTCTCTGAGAGTAGTACTCATTCGTTTCGGAAGAGACAGGTACGTTAATAGTTAATAGCGTACTTCTTTTTCTTGCTTTCGTGGTATTCTTGCTAGTTACACTAGCCATCCTTACTGCGCTTCGATTGTGTGCGTACTGCTGCAATATTGTTAACGTGAGTCTTGTAAAACCTTCTTTTACGTTTACTCTCGTGTTAAAAATCTGAATTCTTCTAGAGTTCCTGATCTTCTGGGTCTCTCTCTCACGCACTACCATCGTTCTCCTTAAGTCT
+
BCCD?CCCCCBBBCCCCFDCCBBBCCDCBB@?<?999/5D?C@BBBBCCC@BBCCCAIBCCCC?B?AACCCAABI@BBBCB0BB?AACD=BB;;8;BC?CC?ABCCGEABABCCCCC@CCB>A@BBBC@@?@<@BBC@CBBBFCBBCCCCCBBBD@CCC?BA?B>BBB@@ACCE@CCCDD;B=@;;;:;-<AAAB=BBBBBCB;;;5;;;<*;CBAA=A@BIAGCCBBBBGDABBBBB@;@>>>:@@BBCCDCEDCCCCCCCCC@CCCBB?BBB?C?C?CCCB
@ATNG8:00783:00686
GATGGTGCACATGAGTGTATCCAGAAGATCAGGAACTCTAGAAGAATTCAGATTTTTAACACGAGAGTAAACGTAAAAAGAAGGTTTTACAAGACTCACGTTAACAATATTGCAGCAGTACGCACACAATCGAAGCGCAGTAAGGATGGCTAGTGTAACTAGCAAGAATACCACGAAAGCAAGAAAAAGAAGTACGCTATTAACTATTAACGTACCTGTCTCTTCCGAAACGAATGAGTACGAGAGTCAGAGCAGAGCTACCATCGTTCTCCTTAAGTCT
+
899@;>@@ACFFCCBCCCCBB?BB>?CBBBBB?B@BBAABCD@CC9:8:@<<<?>?.>;977BBAABBFB>BBCCCDC3?><;=BBB5;;;;>??@>>;;;;?;=>:=BB;;;<>>BBAAAAAA@??@<A@@@676???@>>:>;;:;:=>AAAAAA;??B>BB?AC=A==8<>888*789178787(7949A;;;>>AA=@7;6//+/799=;;7;ABCA?=081888*8BA>@A@@::;>=====>===A>>>===@@A<@@@;;5;88195;5;A>>
@ATNG8:00792:00683
GATGGTAGTATCTGCACACTCTGTCCAGAAGATCAGGAACTCTAGAAGAATTCAGATTTTTAACACGAGAGTAAACGTAAAAAGAAGGTTTTACAAGACTCACGTTAACAATATTGCAGCAGTACGCACACAATCGAAGCGCAGTAAGGATGGCTAGTGTAACTAGCAAGAATACCACGAAAGCAAGAAAAAAGAAGTACGCTATTAACTATTAACGTACCTGTCTCTTCCGAAACGAATGAGTACACACTCTCATATGACACTACCATCGTTCTCCTTAAGTCT
+
5::<8=BBBC:;:CCCBDBBBB=BB@CCB@BCBBBA>A=AAA;;;D?BC?E>:;:EDFEC3C?BBBBBBB@>=>799;IHDD0BC@D@CCC;BBD@CCCBBB@::4;=?@=@BB?BBCBBBCDDDAAACCCC@BBBB?@@@BCCCB?C@C@@?@CBBBCBB@BBC?@??AA@BBB<????=5<<=89999:9%9?:<979B@@AA<B=A==><A=>>BBB@CDCCCAA?B?AAA<@@@=AAABBBDBBBAAA???CBBBBCCBBCC@BBAAA?BAD@B?B?BDAA
@ATNG8:00793:00678
GATGGTAGCGCACACATAGATACAGTACTCATTCGTTTCGGAAGAGACAGGTACGTTAATAGTTAATAGCGTACTTCTTTTTCTTGCTTTCGTGGTATTCTTGCTAGTTACACTAGCCATCCTTACTGCGCTTCGATTGTGTGCGTACTGCTGCAATATTGTTAACGTGAGTCTTGTAAAACCTTCTTTTTACGTTTACTCTCGTGTTAAAAATCTGAATTCTTCTAGAGTCCCTGATCTTCTGGACGACGCGCACTGACACTACCATCGTTCTCCTTAAGTCT
+
@<<<8<=BBBBBBCBCCCDCCCBCCCCCBBBA9@@GD>CC;;;;CCGICC@CCCBB?B?BBBA>B?BB@A@CBCC=;;;;;*:A=AABM?BBCC@BCC@CC?AAADCC@BCEHGCCC@CAB>A@CC9;:DCCAFDAA<@A@ABBCBBBBBB@@@A?AAA>AC?B>BABBBCCCC@C;;<;5;@C=;;;;;*;AAAB<@@BBBBC;;<=BAAB0BBBBD?C?CD@CBCCBBABB<BBBBBB?B;;6;C;;;BBBBCBCCECBCCIC?AAB@A?ACC?B@B?BBA@
@ATNG8:00794:00665
GATTAGCAGACGTGACAGAGCGCCAGAAGATCAGGAACTCTAGAAGAATTCAGATTTTTAACACGAGAGTAAACGTAAAAAGAAGGTTTTACAAGACTCACGTTAACAATATTGCAGCAGTACGCACACAATCGAAGCGCAGTAAGGATGGCTAGTGTAACTAGCAAGAATACCACGAAAGCAAGAAAAAAGAAGTACGCTATTAACTATTAACGTACCTGTCTCTTCCGAAACGAATGAGTACTATGTAGAGCTCTATACTACCATCGTTCTCCTTAAGTCT
+
AAE@DECBBBCCDCDCCAABCDF@DBA?BCBBBC?B?BBBBBBB?BB?D?BB@@ACCC3C?AAACDBB>>>@8>=>@??>,@B=@29::4:B@=?A9;9??9:79=B@=CCB>@@BBCBBCHDCBBCBCC@CBBB?A@CDCBBB?B?B@@=ABACBBBB?BBBAAB?BD??>?AABAA@9>=<899:9::%:@;>968@AABB<A=AAAA=A=@@CBB?BBCCBBB@B?A@@<ABB@CBBAAAAACCCC@AABBA>>A>??AAB=>>>A@<??@<@<?;?@@@
@ATNG8:00766:00694
GATGGTAGGTGCACATGAGTGTATCCAGAAGATCAGGAACTCTAGAAGAATTCAGATTTTTAACACGAGAGTAAACGTAAAAAGAAGGTTTTACAAGACTCACGTTTAACAATATTGCAGCAGTACGCACACAATCGAAGCGCAGTAAGGATGGCTAGTGTAACTAGCAAGAATAACCACGAAAGCAAGAAAAAGAAGTACGCTATTAACTATTAACGTACCTGTCTCTTCCGAAACGAATGAGTACTATGTAGAGCCTCTATACTACCATCGTTCTCCTTAAGTCT
+
:?;9449B.4959556<<<<A==9;29==7>?=?>?;@=?@@@@AC?:;2626B>?@@@?+=055=556//9=<4@//////$/96:7>==/=5949:@@?@=999(7<>A787B8==BBB@?@@ABBAABAA=B@;;7:A@@??;?7@;B::09>::B>BD@CBAAB@-00:00)0:=;088*3;7169=9=)==5/0/<;<96818/677=5=<88@AA6?<<@@>>995499,:9:5:>@@::>BA>>;;;://)///9;???><48B>=A>?>;5<47177:7
@ATNG8:00770:00693
GATGGTAGTATCTGCACACTCTGTCCAGAAGATCAGGAACTCTAGAAGAATTCAGATTTTTAACACGAGAGTATACGTAAAAAGAAGGTTTTACAAGACTCACGTTAACAATATTGCAGCAGTACGCACACAATCGAAGCGCAGTAAGGATGGCTAGTGTAACTAGCAAGAATACCACGAAAGCAAGAAAAAGAAGTACGCTATTAACTATTAACGTACCTGTCTCTTCCGAAACGAATGAGTACTGTATCTATGTGTGCGCTACCATCGTTCTCCTTAAGTCT
+
?<@C@@<;5<556>>?CCA<<=BBB@BBB?BB;;;@;?;:>::<=>3587:8=C874>>>+<6@BA@@>>00000>;/////$/717,333&388,3388885:@:A7==6<@>158==ABBBBCBBBCC<;49:::<BBCCBBAD@I?B;;8;@A@A@@C?BBACBA;??5::??A@??>,9:9/7==>=.;;9<0//><??@>;5<<=>:==A?C;;:;CECBCB@C?@AB=B@@?@HECCBBBCAAA????@><>777;<7707>?=><=BB@D?B@BA>>
@ATNG8:00770:00698
GATGGTAGCTCACGTACGTCACACGTACTCATTCGTTTCGGAAGAGACAGGTACGTTAATAGTTAATAGCGTACTTCTTTTTCTTGCTTTCGTGGTATTCTTGCTAGTTACACTAGCCATCCTTACTGCGCTTCGATTGTGTGCGTACTGCTGCAATATTGTTAACGTGAGTCTTGTAAAACCTTCTTTTTACGTTTACTCTCGTGTTAAAAATCTGAATTCTTCTAGAGTTCCTGATCTTCTGGAGATACACATGATACTCTACCATCGTTCTCCTTAAGTCT
+
@<AB@CCBCABBBBHFICCCCBCBCBCBBBCC@CBBC=CD@D?BBBBCCC?BCBAA?C@C@BB>B<?>ACCCCCB988888(9A<@ABC<@B?><?AA>BB<?>BBBB?BAAABB?@=AAD:>;>>?==788;AA;;8;A@@@@;;;@@AAE>>><====@@<?:>>A>??A==:=??AA5A<A8<<CCC/>>===49/////;89<8====.==>>B=B:;;7;>>>===;>;>>A??@:==>=B@@<67777;@@A>>>@@>>;>DBBA=BAA8;5:;?9::
@ATNG8:00774:00710
GATGGTAGTGATACAGATCAGACACCAGAAGATCAGGAACTCTAGAAGAATTCAGATTTTTAACACGAGAGTAAACGTAAAAAGAAGGTTTTACAAGACTCACGTTTAACAATATTGCAGCAGTACGCACACAATCGAAGCGCAGTAAGGATGGCTAGTGTAACTAGCAAGAATACCACGAAAGCAAGAAAAAGAAGTACGCTATTAACTATTAACGTACCTGTCTCTTCCGAAACGATGAGTACTGCGTCTCACTCTCGCCTACCCATCGTTCTCCTTAAGTCT
+
;<>E?CBCD@@AC@CCC;99BCCBD@BBB?BBAA@@<@?A@A????9==5:500/=9;;;+;58?783:<;BBB>BAABAAA0@@<?;???3@@@=AB@A<A@9::)58?@>BBB?BEB@BBABCBBCCCCBB@CBCB@CCDCACAB?A;@00,0<<@@ABL@EBBAAB?@?=@CB?BBBBB8>?@;?>@@@2@@=AABBBBB?;6;:>?=>:==@?CA@=@B;;<CCAE?A@@9@0000;:??B@A@B;;;;;@@?AA@>:>==90:>>;@<@AB@C@C@BA??
@ATNG8:00779:00730
GATGGTAGCACGAGTCACTCATATCCAGAAGATCAGGAACTCTAGAAGAATTCAGATTTTTAACACGAGAGTAAACGTAAAAAGAAGGTTTTACAAGACTCACGTTAACAATATTGCAGCAGTACGCACACAATCGAAGCGCAGTAAGGATGGCTAGTGTAACTAGCAAGAATACCACGAAAGCAAGAAAAAGAAGTACGCTATTAACTATTAACGTACCTGTCTCTTCCGAAACGAATGAGTACCTCTCAGACGCTCGTCCTACCATCGTTCTCCTTAAGTCT
+
AABB?CCBBBCCDGABB;;;C:::;:>@B@BBAA;;5<4;BBBA@@<@?=A?@@@A@CBD1B?BBAAACCCDCC>@9<9>>>+<??B8ABB9@AC@CCCBCBB;;6;?BB?BBA<@@@?@BBBFECDBBBBB?A@?@6;:;;A@???C?B;;8;@CCDDCC@AAABBB@FC=A9959?@AA99:99:9:::(9@;=999@=>@@<@;?AAA=B=>>BCD@CCCCCBA>A=??C=C??=??@?ABA@BBBCBBAABABBA>=<AAA:>=>>BABCB=?>?@BBBC
@ATNG8:00782:00720
GATGGTAGTACATGATAGACGACACCAGAAGATCAGGAACTCTAGAAGAATTCAGATTTTTAACACGAGAGTAAACGTAAAAAGAAGGTTTTACAAGACTCACGTTAACAATATTGCAGCAGTACGCACACAATCGAAGCGCAGTAAGGATGGCTAGTGTAACTAGCAAGAATACCACGAAAGCAAGAAAAAGAAGTACGCTATTAACTATTAACGTACCTGTCTCTTCCGAAACGAATGAGTACAGAGAGTACGATATGTCTACCATCGTTCTCCTTAAGTCT
+
ACCC?BCBCBBCABCB@@AD;;;CD@AAB?BDBBCD?B?BCDBCCC>BA@B?@?;<;@>@0A?CBBBDCB;<:@;B::9CCC1CD?>499905CD=BB995??:;89?BCADDD>@?AAA@@@BD@@AFBBCBBBBC@BCBCCCBB@C@CAA=AEBBBCBB?BDCCBB?CB?BBB?A?>=<*:9>9:::::(9D;?>?@CCBBB?B@BBB@:>8<?BBC@CCCCBBC@B?@@D>CCD?BBBCBBB@@ABBBBBBBCCCBBBBBBC@CBB>>;?A>:=:=:?8:;
@ATNG8:00785:00734
GATGGTAGACACGTGTGCTCTCTCGTACTCATTCGTTTCGGAATAGACAGGTACGTTAATAGTTAATAGCGTACTTCTTTTTCTTGCTTTCGTGGTATTCTTGCTTAGTTACACTAGCCATCCTTACTGCGCTTCGATTGTGTGCGTACTGCTGCAATATTGTTAACGTGAGTCTTGTAAAACCTTCTTTTTACGTTTACTCTCGTGTTAAAATCTTGAATTCTTCTAGAGTTCCTGATCTTCTGGGTGTATCAGCGAGTATCTACCATCGTTCTCTTAAGTCT
+
4444.499AC;:9<?669;><<<==@<<665=266=?6==9@8@@==?:;294:33-36::???C<;=BBBBBBB>BBBBB1>;6>?@@8?A:;5;00*//)///(/77,338577573./.385;;A>;:;A<A>=>188=;:97@=<<;:/---(---48:+//587=99999476666'/4:166@@@,//=;=1;888AA?=<<1888)59:3;@9@;@@=@:8898:;@;===@?>::9991///73933767776=<?@@:=9;77*,,,,(,*,7,,
@ATNG8:00789:00703
GATGGTAGATATATGCACGCTCTACCAGAAGATCAGGAACTCTAGAAGAATTCAGATTTTTAACACGAGAGTAAACGTAAAAAGAAGGTTTTACAAGACTCACGTTAACAATATTGCAGCAGTACGCACACAATCGAAGCGCTGTAAGGATGGCTAGTGTAACTAGCAAGAATACCACGAAAGCAAGAAAAAGAAGTACGCTATTAACTATTAACGTACCTGTCTCTTCCGAAACGAATGAGTACGAGAGAGCACACGTGTCTACCATCGTTCTCCTTAAGTCT
+
ACBB?BCCCCCABBCCBBBCBBCCB?BBB?CCCBBC@C?BBBBABB>@A>A?BBBBBBBB2B?BCDCCCABCCC;A@@CDDD1CC=@6999.;BB?BCCCFCCCC@B@CD@CCC?BBBCCCCBCDDCBAAAC?BBCB@BBBBBCCB@BADBB>BAAAABBBACCCBAA=@@;@@@;>>999,8<<9@AAAA3AB>B>??BECB@;@;@@AA<A:>@CCC>BBCBBAA?@?BBC>CCC@CCCBBBBBBBBB>>>A@BBCBBBCDBB?BB@=A>@BB:=<>@BCCC
@ATNG8:00808:00702
GATGGTAGTAGTACACTAGTCATACCAGAAGATCAGGAACTCTAGAAGAATTCAGATTTTTAACACGAGAGTAAACGTAAAAAGAAGGTTTTACAAGACTCACGTTAACAATATTGCAGCAGTACGCACACAATCGAAGCGCAGTAAGGATGGCTAGTGTAACTAGCAAGAATACCACGAAAGCAAGAAAAAGAAGTACGCTATTAACTATTAACGTACCTGTCTCTTCCGAAACGAATGAGTACTGTATCTATGTGTGCGCTACCATCGTTCTCCTTAAGTCT
+
@::B;CCCBBBCCDCCCCC>>B??@?B@A?@A;;;A<A;BCCCGDHABC@B@BAA@@@@@0@@ABACFCCAAAA9=><;;;;*9A<BAEED;BBCABCDCB@@00,02;<3=>?;??AAAABBCCCCCBB:;6;AAA?BABBBCCC=B>A:97:CDDDDAA?ACDCBB@BB@BBB?B@DA@7000+00000(0>;B:9:BAAAA;>:?A8858<??DCC?BBBBBBC@A??@@<?AA=????@AABCCCCCBBAA@@@AAAABCD@@@???<@==:=;?=AA>>
@ATNG8:00810:00721
GATGGTAGCTCGCTGATGATATCTCCAGAAGTCAGGAACTCTAGAAGAATTCAGATTTTAACACGAGAGTAAACGTAAAAAGAAGGTTTTAACAAGACTCACGTTAACAATATTGCAGCAGTACGCACACAATCGAAGCGCAGTAAGGATGTCTAGTGTAACTAGCAAGAATACCACGAAGCAAGAAAAAGAAGTACGCTATTAACTATTAACGTACCTGTCTCTTCCGAAACGATGAGTACGTGTGACGTACGTGAGCTACCATCGTTCTCCTTAAGTCT
+
<=>=::<AAA>@;A;5:@BCCCJCC?BBB6;;BBB@B=@@@@?BA?BC8;6:?@9:::-9<?AABBBBBAB@8??99999$87571777&3,3;1555555558296=D;A::5;;;;==<===8;;???B:;::=8;855A@?@<A9==>:;;===>=<8==;;;?79:5:<>8=>;;7;=97/////(//(.:58599/-)-)--/66<*87:@@<???>>>B=A<:;;1:997>?=666>656<>:=??8::B@?@?BE<>;;7718=>:@<A<@@??
@ATNG8:00765:00768
GATGGTAGTCTCAGATAGTCTATAGTACTCATTCGTTTCGGAAGAGACAGGTACGTTAATAGTTAATAGCGTACTTCTTTTTCTTGCTTTCGTGGTATTCTTGCTAGTTACACTAGCCATCCTTACTGCGCTTCGATTGTGTGCGTACTGCTGCAATATTGTTAACGTGAGTCTTGTAAAACCTTCTTTTTACGTTTACTCTCGTGTTAAAAAATCTGAATTCTTCTAGAGTTCCTGATCTTCTGGTCTACTACACTGTACTCTACCATCGTTCTCCTTAAGTCT
+
@CBBAEBCABCCDCBC@EBEBDCBBBCCCCBB??:9:,;B<B@CBBACEE?BBCDDAC?BB;:5;=AAABBBB@>9;;::9);A=@9<;6;BBB?BBB=BB=AA@C@A?BGFDCCBB@BBB>B@DCCCCCA?:@B;:4;B@ABBCBBBCCBBBBB?A;;6;B?A?BCCCBBBCC@BBBBB:B@C?BBBBA,@@;::6;@DCCCDAA?4:;:;:%;BABCEDACC@CCCCA;;7<>ABBC;;:;AB@CAAACDECBBCDGCCCCC;:9:BBCD@BBB@C?C@BBAA
@ATNG8:00768:00749
GATGGTAGATACTCGCTGATACACCCAGAAGATCAGGAACTCTAGAAGAATTCAGTTTTTAACACGAGAGTAAACGTAAAAAGAAGGTTTTACAAGACTCACGTTAACAATATTGCAGCAGTACGCACACAATCGAAGCGCAGTAAGGATGGCTAGTGTAACTAGCAAGAATACCACGAAAGCAAGAAAAAAGAAGTACGCTATTAACTATTAACATACCTGTCTCTTCCGAAACGAATGAGTACTGTATCTATGTGTGCGCTACCATCGTTCTCCTTAAGTCT
+
99:E9BCBBBABABBBCBC@@@;;;04<<8>?B=@A?@@DECCDCC>??<?=@A::999(9;@=?@BAA@CBE?CCABBBB2BD@B?BEE;CCC?CBFEAAA@A=B:;;?A<;7:@@BC@@ABCCAAB;;;ACCBB@CBBBBCBD=B>A:;6;BBBBCCC?AA:::@?==9<9817:000)///(/88888%895;337?<<?A=A:>>@A;>:??888<@>>>BBD<@<???9???>;888BHB@@<=///==<<=>/////33265779288>:@<@<@@A@
@ATNG8:00780:00750
GATGGTAGGCGACATACATACGCGCCAGAAGATCAGGAACTCTAGAAGAATTCAGATTTTTAACACGAGAGTAAACGTAAAAAGAAGGTTTTACAAGACTCACGTTAACAATATTGCAGCAGTACGCACACAATCGAAGCGCAGTAAGGATGGCTAGTGTAACTAGCAAGAATACCACGAAAGCAAGAAAAAGAAGTACGCTATTAACTATTAACGTACCTGTCTCTTCCGAAACGAATGAGTACGAGAGTCAGAGCAGAGCTACCATCGTTCTCCTTAAGTCT
+
55//)/7957/56<<@AGCB;;;AA656=9;;;955.549;=>><<9<>9<8><;::;;;*:=ABBBBEGCCCH?BBBDCBB19;=C=BBB9BBCACBBAAA@;;2:5;:=@AA>A?@?CBBCCCCCCCCAA?BBAA@A;;<A??@;@=B@@;@A:99@@A=ACA@AA==<:;7859?@@@28978==ABB1<B7?:??>>>AA:?788<A=A<AACA@;?999=>@4;6:AA;AAB>@;;:@?@AABABA???BAA@AA::9AB?BBBBA=:::?B>;7;=>>
@ATNG8:00789:00744
GATGGTAGGCGACATACATACGCGCCAGAAGACAGGAACTCTAGAAGAATTCAGATTTTTAACACGAGAGTAAACGTAAAAAGAAGGTTTTACAAGACTCACGTTAACAATATTGCAGCAGTACGCACACAATCGAAGCGCAGTAAGGATGGCTAGTGTAACTAGCAAGAATACCACGAAAGCAAGAAAAAGAAGTACGCTATTAACTATTAACGTACCTGTCTCTTCCGAAACGATGAGTACAGAGAGTACGATATGTCTACCATCGTTCTCCTTAAGTCT
+
A<@@7::=5;;<ABCCBBBC;;;;B?BBB?CCCBA?B?;;;AAAB@BB?A>AAA::999):@CBBBCCBA99929<>ACBA2AC>A>BCC<CGDADCCBB@@@@6:6:C@CCC@BCB@ABCCECBAABB@C@@@@B>@@@ABCCB@C?C;;:;BBBAABC?C@?@???BA<>>?;?@AA?9>9939@AAB3@A=A878?@@??<?;?>>><@<>>DCJ?BA@ACCC=A>??@6>::889<>@@AAABCCB>>?BBCCCCA>;;5;;===;A==:=;>:??99
@ATNG8:00798:00767
GATGGTAGTATAGAGCTCTACATAGTACTCATTCGTTTCGGAAGAGACAGGTACGTTAATAGTTAATAGCGTACTTCTTTTTCTTGCTTTCGTGGTATTCTTGCTAGTTACACTAGCCATCCTTACTGCGCTTCGATTGTGTGCGTACTGCTGCAATATTGTTAACGTGAGTCTTGTAAAACCTTCTTTTTACGTTTACTCTCGTGTTAAAAATCTGAATTCTTCTAGAGTTCCTGATCTTCTGGATATGAGTGACTCGTGCTACCATCGTTCTCCTTAAGTCT
+
;;;;:@CCCCC@@AB>CCCCCCDCCDDCCCBA>A@@@9@A?B?BBBCCCC?ACBBB<A>BBBB=B>AABBBBBBB@BBBBB3<<9=9:;/:B?=;>AB?CC?B>>><94::;;AAAA=@@@;?<?B=>>>@@=@???<A@?>>>@@@@@@@@?>>::;;<==9=<==>@@@@AA:?>=CD5D:>:=<@@>/@A>@>7>>?<<<A;999=ACC/A<<<A<A<=>:=??A???<A<@@A?;;7;>><>@A?AA??>A@>>@A>>>AA;@>A>@8<<A:>:>;??A>
@ATNG8:00812:00758
GATGGTAGGCGTGTGAGAGTCTGCCAGAAGATCAGGAACTCTAGAAGAATTCAGATTTTAACACTGAGAGTAAACGTAAAAAGAAAGGTTTTAACAAGATCTCACGTTAACAATATTTGACAGCAGTACGCACACAATCGAAGCGCAGTAAGGATGGCTAGTGTAACTAGCAAGAATACCACGAAAGCAAGAAAAAGAAGTACGCTATTAACTATTAACGTACCTGTCTCTTCCGAAACGAATGAGTACGAGAGTCAGAGCAGAGCTACCATCGTTCTCCTTAAGTCT
+
777;69:B?BBBCBBBB@@00000)/99;8?000=49;=@BA?>A<<<4::??:9877*328;8::::B@@@A6<;99989'988(7/778&3,38177778897>95;/22+....'...-272-....3888?A<>>@A<@@AAAC==9>;??A<A;;=AAAA7>@AAAA<@@<@AD<>>@@?8>>=9>=>=>/;:5;AA???A??;?=BC>>:><@F=<=;AAAAA@@:>:===4=;;6;<<=///887=;AB@@?ABBB@<<<AA:>888A<@@@<><><@A:;
@ATNG8:00774:00830
GATGGTAGTCTCAGATAGTCTATAGTACTCATTCGTTTCGGAAGAGACAGGTACGTTAATAGTTAATAGCGTACTTCTTTTTCTTGCTTTCGTGGTATTCTTGCTAGTTACACTAGCCATCCTTACTGCGCTTCGATTGTGTGCGTACTGCTGCAATATTGTTAACGTGAGTCTTGTAAAACCTTCTTTTTACGTTTACTCTCGTGTTAAAAATCTGAATTCTTCTAGAGTTCCTGATCTTCTGGAGATATCATCAGCGAGCTACCATCGTTCTCCTTAAGTCT
+
@??@7;659CCC@A@@???;;<<;A@@<;BBB?@?@B=BB>B>BBAA@:;.9=;@@?B?@@@B>A;@?C966=@@49;;;;*;@=@<@>80//9479<7=B766;=AB@CCCFBAAC@D@@?@@CBBBBBBB=AACC?CCBBCC@@@;;;;;:??:>::29?:=7;@@@?;@@@?@@@AA7@9@=;;;;;*;@@A@7;;BBBBB;;;4;9;9*99:9@>B@EC?@AD@@@B?B?BAAA;;5;@A;ABBCBHBA@ABDBAA000>@*00>=>9:;:8=;?;@@BB
@ATNG8:00789:00807
GATGGTAGGACGAGCGTCTGAGAGGTACTCATTCGTTTCGGAAGAGACAGGTACGTTAATAGTTAATAGCGTACTTCTTTTCTTGCTTTCGTGGTATTCTTGCTAGTTACACTAGCCATCCTTACTGCGCTTCGATTGTGTGCGTACTGCTGCAATATTGTTAACGTGAGTCTTGTAAAACCTTCTTTTTACGTTTACTCTCGTGTTAAAAATCTGAATTCTTCTAGAGTTCCTGATCTTCTGGCAGACTCTCACACGCCTACCATCGTTCTCCTTAAGTCT
+
49;;=@@?;@A;9:;ABA@@@B@@>@CBBCBA=A8::0;A=B?BBDBC@A?ADCBC@C?BCCC@B@BCIDIBBAB>;;;;.9?=?9:;,;A?@;@@@=@C@CABC@A?ADDGCCCCACCE>@=@B@A@CCC@CCCC@DCCCCCCCCCCBBBBBB@BBB?AB@C@CABBABCDC@CCCCC;D9>9;;:;:*;@DCD@DCCBBBBBBA=AAAA,AABBC@C@BB?@@@;:;CAE@CCCBBA<@@A>BBCCCCCCCBBBCCC@CGEACBBBB>A@@<@<?>A@:;
@ATNG8:00793:00792
GATGGTAGGCGACATACATACGCGCCAGAAGATCAGGAACTCTAGAAGAATTCAGATTTTTAACACGAGAGTAAACGTAAAAAGAAGGTTTTACAAGACTCACGTTAACAATATTGCAGCAGTACGCACACAATCGAAGCGCAGTAAGGATGGCTAGTGTAACTAGCAAGAATACCACGAAAGCAAGAAAAAGAAGTACGCTATTAACTATTAACGTACCTGTCTCTTCCGAAACGAATGAGTACAGAGAGTACGATATGTCTACCATCGTTCTCCTTAAGTCT
+
;66>:>BB@B@@ACDDDECCCAB994;;@=ACCCCD?A?@ACCBBA?AA7:7:BCCCDDD3B?CCCCCCCCCCC>BECCCCC1CC@C?BB@7@>?;ABAABBB@@=@?CC?CBA7::AABBCCCCBBBCCCC@CCCD>AABBB@BB?C?CBB?BCBBBBBB@DBB@@??BC@BBB;><777)99>;AAAAA3AB>A???@@AAB?B?B@@A<@<==CCC@C;;;BBC?B@BBD>CAA?AAAABBBCCBBBBBABABBBBB@??7718CBB@:>>A<A8=:=;;;
@ATNG8:00795:00794
GATGGTAGTAGTACACTAGTCATACCAGAAGATCAGGAAACTCTAGAAGAAGTTCAGATTTTTAACACGAGAGTAAACGTAAAAAGAAGGTTTTACAAGACTCACGTTAACAATATTGCAGCAGTACGCACACAATCGAAGCGCAGTAAGGATGGCTAGTGTAACTAGCAAGAATACCACGAAAGCAAGAAAAAGAAGTACGCTATTAACTATTAACGTACCTGTCTCTTCCGAAACGAATGAGTACGTGTGACGTACGTGAGCTACCATCGTTCTCCTTAAGTCT
+
////)//<<?A;66<<=><:;:5557<==:<6555>.55)55;;9//)//)//4///;?@@@+>9<<<<<<BBBBD>@>A@???0=@;@.::9*59A9>>BBB@@?C?B>A@?B@@<@AC@ABBCCDDCDCGBA?ABCC@A@ABBBED@GBH;=:;CCCA@@@=@AAA@A:==:999<?@;;;5:00)0/0//'0>5;777;;>?=:?877785=;??CCC@BA@@BAB=A=@BB;A;;6:???ABBAA??>@@B@@@@A?@9::@@<998<<8<9929:?<@ABB
@ATNG8:00796:00790
GATGGTAGTGTGTCTCTGAGAGTAGTACTCATTCGTTTCGGAAGAGACAGGTACGTTAATAGTTAATAGCGTACTTCTTTTTCTTGCTTTCGTGGTATTCTTGCTAGTTACACTAGCCATCCTTACTGCGCTTCGATTGTGTTCGTACTGCTGCAATATTGTTAACGTGAGTCTTGTAAACCTTCTTTTTACGTTTACTCTCGTGTTAAAAATCTGAATTCTTCTAGAGTTCCTGATCTTCTGGCTCTCGTAGACAGATACTACCATCGTTCTCCTTAAGTCT
+
55<<:>>>===@?CCBBAAA??@AABDDB@@@?@??C9?@=@<@BBBBBD@CBAAGIJ@CCBB>B?BBCB@A@AA>BBFFF5A@@CBCI>;;;B?BBB?BB?;;;BCB?CC;;;CCC>ABB?B:;;BA@AA@<@;;;6;;BB?BBBCCBAB@@@?=;9:>BB5:6;?AAACBBA9=9:9.52525====,=>===8@;;;CCC@AA4;:;:'9==>@=@=@@:>@@AA@B=B?BAABCC@A;;:;BCDAA@B;<;BBB@@@@@@>CCCCD@CBB?B?B?BDFE
@ATNG8:00800:00825
GATGGTAGGCGTGTGAGGTCTGCCAGAAGATCAGGAACTCTAGAAGAATTCAGATTTTAACACTGAGAGTAAACGTAAAAGAAAGGTTTAACAAGATCTCACGTTAACAATATTGACAGCAGTACGCACACAATCGAAGCGCAGTAAGGATGGCTAGTGTAACTAGCAAGAATACCACGAAAGCAAGAAAAGAAGTACGACTATTAACTATTAACGTACCTGTCTCTTCCGAAACGAATGAGTAACGATGAGATCTCGTGTGCTACCATCGTTCTCCTTAAGTCT
+
;69@8=BB?AA::554:5//000+/774:<@@A?6>:>@AAA@@@BB>B?AA;;;BB8@<@@00000;;:<:1<773880377(3,77)339<.73==@??;@=383:94965+222.335...33589>?A<?>>A:88:>>=::5;:<==9=888@@@@;????A?<AA<A@@;>;9<<5;::97787)8:4:=??@A@>?A;A;A==>:>:===;<9<A=>>=>:==@??9???<?==<//,/<<<=????BB>==>A:;;BB<:::771///383869B??
@ATNG8:00812:00809
GATGGTAGATATATGCACGCTCTACCAGAAGATCAGGAACTCTAGAAGAATTCAGATTTTTTAACACGAGAGTAAACGTAGAAAGAAGGTTTTACAAGACTCACGTTAACAATATTGCAGCAGTACGCACACAATCGAAGCGCAGTAAGGATGGCTAGTGTAACTAGCAAGAATCCACGAAACCAAGAAAAGAGTACGCTATTTAACTATTAACGTACCTGTCTCTTCCGAAACGATGAGTACGTGTGACGTACGTGAGCTACCATCGTTCTCCTTAAGTCCT
+
449939:99:5//9////997>?==7;;>055=5555:7<;;<===9BB582733333333#3,3;;99893333(3784444)4;5:3;99+955.6?>>BA;9;24.44399975555555555//7////2//4438455>===9<7:00)/777:;=9255<=9>;//*/:388377(3,3,3;==+33933222258909/5222+2+2599727///7;;4=44490944445>555==<;8A>A?944/8///-783-////)///(3,33333,3
@ATNG8:00764:00851
GATGGTAGAGTACAGTGTAGTAGACCAGAAGATCAGGAACTCTAGAAGAATTCAGATTTTTAACACGAGAGTAAACGTAAAAAGAAGGTTTTACAAGACTCACGTTAACAATATTGCAGCAGTACGCACACAATCGAAGCGCATTAAGGATGGCTAGTGTAACTAGCAAGAATACCACGAAAGCAAGAAAAAGAAGTACGCTATTAACTATTAACGTACCTGTCTCTTCCGAAACGAATGAGTACACATCGTCGTGTCGTGCTACCATCGTTCTCCTTAAGTCT
+
BCBB@BCDCCCCCCCCCCCCCCCCC?CCD?BBCDBB?B?A@CBBBA?BC?B>BBBBBCBB3B?BCCCCCCABBB;B=?AEDE5CDAE@BBB;BCC@CCCBDDDCC?C?BB@BA@>ABBBBBBBCBBCCCCCC?CCAA>A@@@BB?B?B@BBB?BBBBAAAC@CCBBBB?BD?BBB>A?88729=>;:9::9(9A<@ABCBAAAB<?=?BBB@A?BBACC?CBBB>>=?C@BBB=BBB@BBBBABBBCBBBBBDDBCBBB???CBB?BBBAA?@?@>A>A=AABB
@ATNG8:00774:00853
GATAGAGAGACTGTAGCGCACCCAGAAGATCAGGAACTCTAGAAGAATTCAGATTTTTAACACGAGAGTAAACGTAAAAAGAAGGTTTTACAAGACTCACGTTAACAATATTGCAGCAGTACGCACACAATCGAAGCGCAGTAAGGATGGCTAGTGTAACTAGCAAGAATACCACGAAAGCAAGAAAAAAGAAGTACGCTATTAACTATTAACGTACCTGTCTCTTCCGAAACGAATGAGTACTATGTAGAGCTCTATACTACCATCGTTCTCCTTAAGTCT
+
:69BBCCCDCF=9:CCCAA@CC>EDC?CCBC??<@>ABAAAAB?BG?B?CCBCCCCC2C?BBABCCBBBBB;A9;9===+=>:?8<==2ACDACB;;;@@00,0:;;2<<?:????ABBBCGDBBBBCB?BDBB>@@CCC@??<@<@;;5;A;;;AACABBBBAA???;?A?=@BBAA:;;<88899:9%9>;8978AA=>==B=B==><>===CDCACCBBAAA?A?BBC>BBD>ABB???BBBBDCBAB@??DD@@>>=><1689==7>==5:3:7==?@
@ATNG8:00777:00841
GATGGTAGCAGACGTGACAGAGCGCCAGAAGATCAGGAACTCTAGAAGAATTCAGATTTTTAACATCGAGAGTAAACGATAAAAAAGAGGTTTTTACAAGACTCACGTTAACAATATTGCAGCAGTACGCACACAATCGAAGCGCAGTAAGGATGGCTAGTGTAACTAGCAAGAATACCACGAAAGCAAGAAAAAGAAGTACGCTATTAACTATTAACGTACCTGTCTCTTCCGAAACGAATGAGTACGATGAGAGAGCTCTCTCTACCATCGTTCTCCTTAAGTCT
+
;<<<;>=BBCC9;;BBBBCCCCCBB?B@A=@@@CAB>A>AAD::8B>BA?B@CD???CCC3C?BBA???974=<=333///////#///(.888'335+222258755/3(..2...36668?@DEEDDDCCBBC@CBBBAC??>BBBB?C?C@@>@AABBBBB?BBBBBB?BB?BAA9?=888*:=?<ABCDC3BB?A==>@AAAA;>;>===<@:>>BBBACBBBB@A<@=;;;0;AA?BDCCBAA???BBBAA@787;777>>774286585///8;5:5:==<
@ATNG8:00780:00886
GATGGTAGGACGAGCGTCTGAGAGGTACTCATTCGTTTCGGAAGAGACAGGTACGTTAATAGTTAATAGCGTACTTCTTTTTCTTGCTTTCGTGGTATTCTTGCTAGTTACACTAGCCATCCTTACTGCGCTTCGATTGTGTGCGTACTGCTGCAATATTGTTAACGTGAGTCTTGTAAAACCTTCTTTTTACGTTTACTCTCGTGTTAAAAATCTGAATTCTTCTAGAGTTCCTGATCTTCTGGCGCGTATGTATGTCGCCTACCATCGTTCTCCTTAAGTCT
+
;>BA?BAA?BECCBBBA@ACCCCB?BCCCDBC?CBBB<AD?C?CCCCCCC@CCCBB?BACCCB@D@EBBBDCCCC@CBDCC1CB@BCDD>DCBB?BCDACC>BBBDBB?BDDCCBBB@BBB?C?CDBCBBCC@CCCC@CCCCCBAADCCCCBBBB?BBC@CC<@>ACBBBCCCC?BA@@@4>;>9::999*:??AD=BBCDDCCBBBBDEDE2CCCCC@C@CC@CCCDCBB?C?CBBBCC?BBC@BBBAABDDDCBBBBBC?CCC=AABCE@BBB@CAB?CB@@
@ATNG8:00782:00878
GATGGTAGCACACGAGATCTCATCGTACTCATTCGTTTCGGAAGAGACAGGTACGTTAATAGTTAATAGCGTACTTCTTTTTCTTGCTTTCGTGGTATTCTTGCTAGTTACACTAGCCATCCTTACTGCGCTTCGTTTGTGTGCGTACTGCTGCAATATTGTTAACGTGAGTCTTGTAAAACCTTCTTTTTACGTTTACTCTCGTGTTAAAAATCTGAATTCTTCTAGAGTTCCTGATCTTCTGGGTCTACGCTCGTCGCGCTACCATCGTTCTCCTTAAGTCT
+
:=<<>BECCCCCCCCCCDECCABADECBCCBB>BBBC>CLALACBBAAAA<A>@9;29.9?9;697=9?BBCCBB>BBBAA1AA=@998.8@@@=AAA=AC99:ABBC?BBBBBBB@7;;>;>;>AA@=>=?<?AAA9??<<<===@@@BB;;;;5;:;9=>5:5778@AA@;;679<;>.=9=;??BBB/?>;;;-88<;;;????=@@@@,;///96=3==9@@BA;;;<@<=>=>>@<@@BB9??AA@@@@@AA:::BC>>=<@AAAA=>;;7;>D=@@@@
@ATNG8:00786:00857
GATGGTAGGCGTGTGAGAGTCTGCCCAGAAGATCAGGAACTCTAGAAGAATTCAGATTTTTAACACGAGAGTAAACGTAAAAAGAAGGTTTTACAAGACTCACGTTAACAATATTGCAGCAGTACGCACACAATCGAAGCGCAGTAAGGATGGCTAGTGTAACTAGCAAGAATACCACGAAAGCAAGAAAAAGAAGTACGCTATTAACTATTAACGTACCTGTCTCTTCCGAAACGAATGAGTACTGCGTCTCACTCTCGCCTACCATCGTTCTCCTTAAGTCT
+
;B@@;ABB?BBBBCCCCCDBCBBBB8BDDDGCBB@B@B?BCCBCCC@??>@?BB?99999):>ABB?@?CBBBA;@A99898(9@;@2:99*9?@?CBA?DA???=A=??;>@>:==;;;>>>??@@@AAAA9=AAC:99;@>>>>9>:>;@<@B>B>>>>:>>>><=:=B>BCA;?????7<985/////(//)/<<<@>>>><>=@@?A:?;?>;;=;???=>>>;A5;:A9>BB>C???00/>===@AAAB?>>AAAB9==@:>>??@;=<>6868;@>@>
@ATNG8:00795:00854
GATGTAGATACTCGCTGATACACCCAGAAGATCAGGAACTCTAGAAGAATTCAGATTTTTAACACGAGAGTAAACGTAAAAAGAAGGTTTTACAAGACTCACGTTAACAATATTGCAGCAGTACGCACACAATCGAAGCGCAGTAAGGATGGCTAGTGTAACTAGCAAGAATACCACGAAAGCAAGAAAAAGAAGTACGCTATTAACTATTAACGTACCTGTCTCTTCCGAAACGAATGAGTACACATCGTCGTGTCGTGCTACCATCGTTCTCCTTAAGTCT
+
BCBCCBCBEBCCCCCCCCCCCBBB=BCC?BBBB??=?@DDC?AAB@BB?B?BCCCAA?A/A?AAA@@ADDBBB=AAABDDD2BB?B6;;;6;BB>BCCCCCCDD?B=BD@CCC@BBA???CCCCEEBDCCC?CCCC???@@@@?@<B@CBB@BCCCBBBB?BDDAA??AB?BCC?AA899*:==999999.9A?BA@ABB@=>:=<@@@><A<@@CBB@BBBABBB>C>AAC=BBB?BBBBBCCCBBA@AADDCCCCCBBBBBB?BBBBB?BBB?B?B?CA@@
@ATNG8:00805:00848
GATGGTAGTGTCATATGAGAGTGTGTACTCATTCGTTTCGGAAGAGACAGGTACGTTAATAGTTAAATAGCGTACTTCTTTTTCTTGCTTTCGTGGTATTCTTGCTAGTTACACTAGCCATCCTTACTGCGCTTCGATTGTGTGCGTACTGCTGCAATATTGTTAACGTGAGTCTTGTAAAACCTTCTTTTACGTTTACTCTCGTGTTAAAAATCTGAATTCTTCTAGAGTTCCTGATCTTCTGGTAGAGCGTGATATATCTACCATCGTTCTCCTTAAGTCT
+
5=<<>BCCCBBBBBAAICCCCCDCBBABBA@B=;9;;/49397556>>BB@BCA@@>>299?@5;;)5>99555:@499944$4938:>>6==>==AAA=@C?;;:CBA>AAB@AABC@CCCACACDCB:;;C>AACC>BBC;;;DCECCBCBBBC@CAA=AB?B@BBCCDLBBB5;<<;<.;4;5;=?=3>000@000?CCBAA@@49999(9?BBC@C@CCACCFCCAA?@@AABB;;6;@@=@ABCF=;=CGGCCCCBBBCACBCCKAEBC?C=A=@@@@
@ATNG8:00805:00875
GATGGTAGCGCATATCAGCGCAGCCCAGAAGATCAGGAACTCTAGAAGAATTCAGATTTTTAACACGAGAGTAAACGTAAAAAGAAGGTTTTACAAGACTCACGTTAACAATATTGCAGCAGTACGCACACAATCGAAGCGCAGTAAGGATGGCTAGTGTAACTAGCAAGAATACCACGAAGCAAGAAAAAAGAAGTACGCTATTAACTATTAACGTACCTGACTCTTCCGAAACGAATGAGTACTATGTAGAGCTCTATACTACCATCGTTCTCCTTAAGTCT
+
4449.44444@B@BBB@??::9><@8@>C@AA?A@@=@7;;C@A@C898?B;=;844444$489556;;>>>>C:?=:;:::'99;@4999&595.6@=@@A?00*0+00*0//)//;;<9596:BB@@A;;4:;9;9=>=>9494.549@@=@@>>BB;;8;BB@@@8;;>AA?:;;00*//64888888$89383337;<<?:=<;000*/)//0/;7<<>=B;@=@8;;C<A@@7;;??>A??>BAA@?@<==?@AB787@@;??=9=8?=>896:47777
@ATNG8:00775:00902
GATGGTAGCACGACACGACGATGTGTACTCATTCGTTTCGGAAGAGACAGGTACGTTAATAGTTAATAGCGTACTTCTTTTTCTTGCTTCGTGGTATTCTTGCTAGTTACACTAGCCATCCTTACTGCGCTTCGATTGTGTGCGTACTGCTGCAATATTGTTAACGTGAGTCTTGTAAAACCTTCTTTTTACGTTTACTCTCGTGTTAAAAATCTGAATTCTTCTAGAGTTCCTGATCTTCTGGTCTACTACACTGTACTCTACCATCGTTCTCCTTAAGTCT
+
ABBB?BCDDCCB=BBABIBAABBBDCDCCCCCBCBBB=BB?C?CCCBBEE@DBBBC?B?BCCC?C=CBBBBBB9998CC=D+?>9?<:5;00/59:><AB?BBBAA@>BBBBBABB=BAA:><>AA::;;<=BAAA=>>>>@?????AAA><<<6688;@A7;7;@@B@@@AA7;;AAA6A;>:>>CDC/AA<>>9>@@:::A;<;;>?=?/>@@>=8=;::6:AAA;;9=A=ADAA8:6:>>=>DAA?>?=?==>>>@@AA9829<<<=8<?=06065;666
@ATNG8:00777:00930
GATGGTAGGCACTGCGCACACATCCCAGAAGATCAGGAACTCTAGAAGAATTCAGATTTTTAACACGAGAGTAAACGTAAAAAGAAGGTTTTACAAGACTCACGTTAACAATATTGCAGCAGTACGCACACAATCGAAGCGCAGTAAGGATGGCTAGTGTAACTAGCAAGAATACCACGAAAGCAAGAAAAAAGAAGTACGCTATTAACTATTAACGTACCTGTCTCTTCCGAAACGAATGAGTACTACTCTCAGAGACACACTACCATCGTTCTCCTTAAGTCT
+
::;C<AAD?C99595;9<@BB@@B=6@AB=@;;A@@=@=A@A00/@7?<6:6:>545?=?,@;??>?B??>=<<6=7;4;<<+==;@:??@9CBA>BABBA@@99458@@<BBB=@@AABBBBBCAAACBBB@BBBI?C@BCCAAA?B?C;;8<BAAABBB@BBABBB?BB@AAA>@@?==5<?>9?BEEDD)AB??@>?CBA;;7;8=>==8=<==BBB?BBCBBBD@B?AAE>BBB?AAA???BCBCBBBBBBBBEBBBBB>>><>AAAB=A>>7;6;<A???
@ATNG8:00783:00928
GATGGTAGAGTATCATGTGTATCTCCAGAAGATCAGGAACTCTAGAAGAATTCAGATTTTTAACACGAGAGTAAACGTAAAAAGAAGGTTTTACAAGACTCACGTTAACAATATTGCAGCAGTACGCACACAATCGAAGCGCAGTAAGGATGGCTAGTGTAACTAGCAAGAATACCACGAAAGCAAGAAAAAGAAGTACGCTATTAACTATTAACGTACCTGTCTCTTCCGAAACGAATGAGTACTACTCTCAGAGACACACTACCATCGTTCTCCTTAAGTCT
+
@@@A:>?BCBB=BCCCCCCBBBCCD@BAA?AACDAA>A<ABBCCBB?BC@C@BBBBBEED5A=@BBAAADDDDD?DB@@@AA,A@9@<@@@3?A@:@BBBBDC:939<993:898877:BCCCCCBCBCBBB@BABBADBBB@@@C<@=@;;7;ACCABCB@BBB???>@>;000,0:;9>38872;<9>:)8;28333?B@A><A<>>>@6<4<=AAB?BAAA@00,0+0<@4@0000??CDDC??ACCCDCBAA???A999?@=ABBBB>AAB?B?B@BB?>
@ATNG8:00793:00891
GATGGTAGATATATGCACGCTCTACCAGAAGATCAGGAACTCTAGAAGAATTCAGATTTTTAACACGAGAGTAAACGTAAAAAGAAGGTTTTACATGACTCACGTTAACAATATTGCAGCAGTACGCACACAATCGAAGCGCAGTAAGGATGGCTAGTGTAACTAGCAAGAATACCACGAAAGCAAGAAAAAGAAGTACGCTATTAACTATTAACGTACCTGTCTCTTCCGAAACGAATGAGTACGTGTGACGTACGTGAGCTACCATCGTTCTCCTTAAGTCT
+
:;9:7:=A9:5>@;;?;:<@955?@=ALG@DBBA@A>A?BCCBAAA>AFAF@?@>BB===+B?BBCBABDDAAA<@@ABBBB2BB?B=BAA3A@;;:@??===44.46;?.955.55:;<==CBCCCCDCBB@BE??=@BAA@A@B?B@CBA?BDBBBAAA?BBFCBB?BC?BBB?B>>>A8>8959CDFF3AA0////=<C@@8<7;A@@<@=A@IDB@BCBBBCC7;7;@?8>@@;@BBBCCCCCBBABBBBCCBBBBDDCA@5:9=<<8<<>8?9?@A???
@ATNG8:00796:00924
GATGGTAGTGTCATATGAGAGTGTGTACTCATTCGTTTCGGAAGAGACAGGTACGTTAATAGTTAATAGCGTACTTCTTTTTCTTGCTTTCGTGGTATTCTTGCTAGTTACACTAGCCATCCTTACTGCGCTTCGATTGTGTGCGTACTGCTGCAATATTGTTAACGTGAGTCTTTGTAAAACTTTCTTTTTACGTTTACTCTCGTGTTAAAAATCTGAATTCTTCTAGAGTTCCTGATCTTCTGGGTGTATCAGCGAGTATCTACATCGTTCTCCTTAAGTCT
+
>::;:>>A@A;D@A;<<A@CCBBBGCCBBBCC?;99A:@@:B:BBCCBA<?C@ABB40*0///)/4://6>BBBB@CCEGF5DD>@@BB8;:CC;@@B:=>;@@AAAB?BBCBBBBC@CIC@C@BBBC;;;A>BB;;7;CAAACCCCABAB>><<8<00+0<:>6>?@><:@999)9===90=@A799D?C*??>>>8499>>>=;9A2:999(5@9992929929@@@599;>9=>><9:29>@?8@@@ABBB;9:B@@@BBBECCCCBB9;;B;@<@;@?99
@ATNG8:00798:00907
GATGGTAGCAGACGTGACAGAGCGCCAGAAGATCAGGAACTCTAGAAGAATTCAGATTTTTAACACGAGAGTAAACGTAAAAAGAAGGTTTTACAAGACTCACGTTAACAATATTGCAGCAGTACGCACACAATCGAAGCGCAGTAAGGATGGCTAGTGTAACTAGCAAGAATACCACGAAAAGCAAGAAAAAGAAGTACGCTATTAACTATTAACGTACCTGTCTCTTCCGAAACGAATGAGTACGATGAGATCTCGTGTGCTACCATCGTTCTCCTTAAGTCT
+
:=@B@CBBADCCCDCCCCCCCCCCB=BBC@DBBBAA?A?AACAABB?BB>B@B@BBBAAB3B@CCBBBBCBBBC=BBBCCCC5BA>A<@@@9@CE@DAAACCBBB<?>?B?BBB@BBBBCCCCCCCEDBBBC@CCBB>@???AA@@<B?C::;:CBBBCCC@ABAABB@BB?A>?8<<9999+99939====.?A=BAAABBA??:=:=?@@7;8;ACCF?BCBBAAA;>;@>>9@A@=ABBDCBBACCCBAAABAAAAAAA=>BB<??AAC@@@@<@:>:>???
@ATNG8:00812:00911
TATGGTAGTGTGTCTCTGAGAGTAGTACTCATTCGTTTCGGAAGAGACAGGTACGTTAATAGTTAATAGCGTACTTCTTTTTCTTTGCTTTCGTGGTATTCTTGCTAGTTACACTAGCCATCCTTACTGCGCTTCGATTGTGTGCGTACTGCTGCAATATTGTTAACGTGAGTCTTGTAAAACCTTCTTTTTACGTTTACTCTCGTGTTAAAAATCTGAATTCTTCTAGAGTTCCTGATCTTCTGGTATGACTAGTGTACTACTACCATCGTTCTCCTTAAGTCT
+
;=AB@BCBBECCBBBCBFDCCCBBBBBCBBBB?BBBC=CA?D?BBA@@AA=@AB69169;;;B8B?;;;@000/<6:::::(///)5;<A2:///)///)/96<<>??=;?D=BBBBB?CCHBKABBA@A@BB=AACC@BBBBABACBAA@@@@@@<@@@;@A=A?BBCABCBCD?B@@@@5@>B=<;;;;*;ABBC=@000000009.9555$55555156<>9;;;666=:?9B=CB@@=@AA?C@;;;BBCCCBCBCD;;;AA;@A@00+00;+0+0:@@AB
@ATNG8:00765:00963
GATGGTAGCGCGACGAGCGTAGACCCAGAAGATCAGGAACTCTAAGAAGAATTCAGATTTTTAACACGAGAGTAAACGTAAAAAGAAGGTTTTACAAGACTCACGTTAACAATATTGCAGCAGTACGCACACAATCGAAGCGCAGTAAGGATGCTAGTGTAACTAGCAAGAATACCACTAAAGCAAGAAAAAAGAAGTTACGCTATTAACTATTAACGTACCTGTCTCTTCCGAAACGAATGAGTACGATGAGAGAGCTCTCTCTACCATCGTTCTCCTTAAGTCT
+
:<<B:=BCCCCCBBBBCAABCCCDC>BBB?BBBB@@<@:..---(,,(-7(-(///89<<=+3.397/////---(--//;;;'//)/)55506==:??B<<@;9949.9;8@@A?A@A?B;:;<;;CBBBCC?BAA@?BBCBAA@@?I?B000AA@?@BC?BBBB??<?@=:947=334;59883333333$3938>?884;;7=;D:@=>;8=:<=AAA=@@??@>>;=8=<>9=>>9=?@999@@@999>977;<;;7;;;752.5<::?7@@@<@>B?A<>A
@ATNG8:00792:00978
GATGGTAGGCGTGTGAGAGTCTGCCCAGAAGATCAGGAACTCTAGAAGAATTCAGATTTTTAACACGAGAGTAAACGTAAAAAGAAAGGTTTTAACAAGATCTCACGTTAACAATATTGCAGCAGTACGCACACAATCGAAGCGCAGTAAGGATGGCTAGTGTAACTAGCAAGAATACCACGAAAGCAAGAAAAAGAAGTACGACTATTAACTATTAACGTACCTGTCTCTTCCGAAACGAATGAGTAACGTGTGACGTACTTGAGCTACCATCGTTCTCCTTAAGTCT
+
A<BB@BBC@CB@A;@?CDC@@A;;905CB=@B::;A=@>BBBDBCB?@@=@:?B;9:999)98=AA>?<A?=;>7<?A@@@>,000)/;>>>00*/;68//3?9<68;263.-(,,,(,,2222-..335767=B<@?AA:>;>=<=75.8;?>C@CA=A>AAA<A>==BB?BD@AA=7;:;<</:8818>=>=/=?;@888A>>>AA<@;?@@@;A9>88:>;?@@B@@@<>;>>A:@BB??:;@0/)/;6669@??>AAA7>;@>><@8<=???;9988=8@>A?;;
@ATNG8:00805:00970
GATGGTAGTGTCATATGAGAGTGTGTACTCATTCGTTTCGGAAGAGACAGGTACGTTAATAGTTAATAGCGTACTTCTTTTTCTTGCTTTCGTGGTATTCTTGCTAGTTACACTAGCCATCCTTACTGCGCTTCGATTGTGTGCGTACTGCTGCAATATTGTTAACGTGAGTCTTGTAAAACCTTCTTTTTACGTTTACTCTCGTGTTAAAAATCTGAATTCTTCTAGAGTTCCTGATCTTCTGGGTCTCTCTCTCACGCACTACCATCGTTCTCCTTAAGTCT
+
@@BB?BECCCCCCBBBCCCDBBBDDDCCBBBB8;;BA<AE?B?@AHCCHJADAA@D;CADCBB<B:B>>CCBBAA=AA@@@2@C?AADL=AAAB>A@@=;;5;AACBBACBBBBCCC@BCE?B>@@@BBBCC@CCCH;;;CDCCCCCCAA@B;;;@CA@<@B7;5;A;::BCCD<>;;;;.;;@<;;;;;*;;;;;/9;@??@A@@A@CCCD1BCBBB@B@BC@CCBBBBB@B@@@@CBB=@;;;0;CBBBCBCCCA@ABBABAA9;;CDD@BCC@C?B?BBBB
@ATNG8:00764:01021
GATGGTAGTACATGATAGACGACACCAGAAGATCAGGAACTCTAGAAGAATTCAGATTTTTAACACGAGAGTAAACGTAAAAAGAAGGTTTTACAAGACTCACGTTAACAATATTGCAGCAGTACGCACACAATCGAAGCGCAGTAAGGATGGCTAGTGTAACTAGCAAGAATACCACGAAAGCAAGAAAAAAGAAGTACGCTATTAACTATTAACGTACCTGTCTCTTCCGAAACGAATGAGTACGATGAGAGAGCTCTCTCTACCATCGTTCTCCTTAAGTCT
+
@;@C?CDCDBCBCCCCBBBB;;;BB@CCMACBBB;;6;=BDEDCAB>AA?B@CAB;;;;;*;>BCCCCCCCCDD>DA@@CCC5CF@D@CDC;CAA>ABBBDECB@?B@BC?BBB@CBAACBBBB@AABCDDD@ECCC?BBBCAAAB?B?CAA?AECCCBBB?BBCCCC?BC?A@@;==888-9998999999$0>690//99A?=<@?BCFK=;7;ACCC@CBBCCBB?A>A@>:A@@=@BCBBCBBBBBBBBBBA@ABAABB@@A?AAACD@AAB?B?A?BBA@
@ATNG8:00780:00999
GATGGTAGGACGAGCGTCTGAGAGGTACTCATTCGTTTCGGAAGAGACAGGTACGTTAATAGTTAATAGCTTACTTCTTTTCTTGCTTTCGTGGTATTCTTGCTAGTTACACTAGCCATCCTTACTGCGCTTCAATTGTGTGCGTACTGCTGCAATATTGTTAACGTGAGTCTTGTAAAACCTTCTTTTACGTTTACTCTCGTGTTAAAAATCTGAATTCTTCTAGAGTTTCCTGATCTTCTGGGTGCGCTACAGTCTCTCTACCATCGTTCTCCTTAAGTCT
+
@BCC@CBB@CCDDBBB@ABCCCBB?BCBCCCC?CBDC;@@>A>CBCCCCC?CDBBB?D@DCCC?C@CCCBB?CCB<9999*;@>BA@@;@CCC@CDDACC@B@AFEF@CCCCCCAB>BBB?B?CBBBBAAB?BD5859@@?@AA>AFBAA??@?<??@<>><><@@AAAAAAA<A@@@@5=9=97777(8><<<-76;;;9=:76.6;:<.<>ABB=B=;;8;AAA>>>F8>:=>A>>><>>AA:??????====>>@?AB@@@<A;;;A:=<>5:6:8<=63
@ATNG8:00789:01021
GATGGTAGCATCATGCATATCTCACCAGAAGATCAGTAACTCTAGAAGAATTCAGATTTTTAACACGAGAGTAAACGTAAAAAAGAAGGTTTTACAAGACTCACGTTAACAATATTGCAGCAGTACGCACACAATCGAAGCGCAGTAAGGATGGCTAGTGTAACTAGCAAGAATACCACGAAAGCCAAGAAAAAAGAAGTACGCTATTAACTATTAACGTACCTGTCTCTTCCGAAACGATGAGTACAGAGAGTACGATATGTCTACCATCGTTCTCCTTAAGTCT
+
8:A@;@B//////99AFCC;;;C@@<@:93::<:;556;>?>=;;A?<?<A=@@===<<<,=;?@?@AB:9;CC;AB;;;;;;#:98>2555&5994;;@;?@@00+06:<3879044<=<<::999;::95;9;;@>7;??@B@A@?C?@::2:=:596=<8<565::743-34404:9;;(33,3,3999::%:<68883337;:5:5:0//(/(/.0/0)555:99=0949AD9699;>>?=;;::::88989783338879;;,3738606;9*/+/43356
@ATNG8:00798:01016
GATGGTAGCGCATATCAGCGCAGCCCAGAAGATCAGGAACTCTAGAAGAATTCAGATTTTTAACACGAGAGTAAACGTAAAAAGAAGGTTTTACAAGACTCACGTTAACAATATTGCAGCAGTACGCACACAATCGAAGCGCAGTAAGGATGGCTAGTGTAACTAGCAAGAATACCACGAAAGCAAGAAAAAAGAAGTACGCTATTAACTATTAACGTACCTGTCTCTTCCGAAACGAATGAGTACGTGTGCGACGTGTCTCCTACCATCGTTCTCCTTAAGTCT
+
@:AB?A@>@AB;;;;DBAABBBA@@8AA>:;<@@@?:?=@@CCCCCACB?B?BCEDCDCC5D@CA@ACDDDFCD>CCDCDDD1@@BD?BBB<CCCDCBBBCBBCC@C@BB?AAA=@?AAAADCFDCCDCCBB?CCCC@C@@?BCBB?B?BBA=AACCCDDD?@@C;:;@CB?BAA<@??==89:9;:99999%9><?9488<ABB?B?BBBA=A=@@CCH@CCCBBBB8;7;BB<BBB@;;;BBCAA@@@999ABBCCBBAA>BCC?BBBBD@CCC@B?B?CBBC
@ATNG8:00806:00996
GATGGTAGATATATGCACGCTCTACCAGAAGATCAGGAACTCTAGAAGAATTCAGATTTTTAACACGAGAGTAAACGTAAAAAGAAGGTTTTACAAGACTCACGTTAACAATATTGCAGCAGTACGCACACAATCGAAGCGCAGTAAGGATGGCTAGTGTAACTAGCAAGAATACCACGAAAGCAAGAAAAAGAAGTACGCTATTAACTATTAACGTACCTGTCTCTTCCGAAACGAATGAGTACACATCGTCGTGTCGTGCTACCATCGTTCTCCTTAAGTCT
+
BBCC@CCCBCCCDBCCCBB@BCCDC<BBC?BABB@@>@@CBCBBAA>AA>B?BBBBA@@A1@=BCBCCCBC==<7<?@BCCC5CB@C6;;;6;CC@CDCCCBBBC?B@BC@FBB?BCBBBABBDDCCBEBBB@BCBB?@???@@@C@CACBC@BBBCBBBB?BBBAAA@BC?BBA;??<<<5===99:9:9(9A<A??@BBCB>;><A@@?=B<@@CBC@BBBBCCC@B?BCD>CCB?BBBBCBBBBBBAAACBBBBBD@??CCC?CCCCC?CBB<><>?BABB
@ATNG8:00811:01010
GATGGTAGCACGACACGACGATGTGTACTCATTCGTTTCGGAAGAGACAGGTACGTTAATAGTTAATAGCGTACTTCTTTTCTTGCTTTCGTGGTATTCTTGCTAGTTACACTAGCCATCCTTACTGCGCTTCGATTGTGTGCGTACTGCTGCAATATTGTTAACTTGAGTCTTGTAAACCTTCTTTTACGTTTACTCTCGTGTTAAAATCTGAATTCTTCTAGAGTTCCTGAACTTCTGGGATGTGTGCGCAGTGCCTACCATCGTTCTCCTTAAGTCT
+
BC;9;;=CCDDDCCBCCHD;66;@CBBBBC;;2;;;:,9=:><ADABB;;9;BAAB?A?ABBB?CACCBCB=;:@8:99:+3718@A;3>=99377<9?@<@BAAAA;????@=;;47<<294:>><=:7717<<<9>>=A@A>==>>AA>>?>:===8>A:>;>@<???CBB=A@AA8A?B=BADE7BB000+00=00/9<;<2999*9::9><??BB@BBBBBBB@B@BBC>BB??@?H>BC;;;;<;BBAABBA?ABE@BBBBB?ABB?A>A?B@??
@ATNG8:00768:01064
GATGGTAGAGAGAGCTCTCTCATCGTACCATTCGTTTCGGAAGAGTCAGGTACGTTAATAGTTAATAGCGTACTTCTTTTTCTTGCTTTCGTGGTATTCTTGCTAGTTACACTAGCCATCCTTACTGCGCTTCGATTGTGTGCGTACTGCTGCAATATTGTTAACGTGAGTCTTGTAAAACCTTCTTTTTACGTTTACTCTCGTGTTAAAAATCTGAATTCTTCTAGAGTTCCTGATCTTCTGGATACACTCATGTGCACCTACCATCGTTCTCCTTAAGTCT
+
9B@@=?;;BBECEDCBCCCCCC>=BB;;.5:.9AC?7@D?C?BBBC@??;CBBBA=@7=;8A3935@:=@BABA3::?>?,<<17998,3>>:7@@F?BA7::8:85;AAA>?@CC?ABB=@<A?;;@A@@<>=>>=AA@?????AC???@@>>;>>A=AE7:7;@;;;AAA?5<;CCD6;7;7:<AAA*9>9=907222999=9:-8865$2223:4848=8=9::@@@;@=AACBAA<@@@<@@@@@@@@@788@A@A<@;;5;8778;:::<@:>;;::;
@ATNG8:00770:01050
GATGGTAGAGAGACTGTAGCGCACCCAGAAGATCAGGAACTCTAGAAGAATTCAGATTTTTAACACGAGAGTAAACGTAAAAAGAAGGTTTTACAAGACTCACGTTAACAATATTGCAGCAGTACGCACACAATCGAAGCGCAGTAAGGATGCTAGTGTAACTAGCAAGAATACCACGAAAGCAAGAAAAAGAAGTACGCTATTAACTATTAACGTACCTGTCTCTTCCGAAACGAATGAGTACGAGAGTCAGAGCAGAGCTACCATCGTTCTCTTAAGTCT
+
666<<B<@::555=;;;>><<<<<<4<<<=544;44.45445;??A8??:>:?><>CCCC3C999;333<<8?<3::AAAAA0>>7?7?CC4@@@=@@A<<>===4905>85655::;596<<<>@@@B??=:;<00,/<>:>993-/49///89::;==9<<<;;<:<<84788>???C>?==;:::::(/>6=/0/:=:9;<@;A@>>;A67;BBA<@;=;0006<67?>8:33-333377;;:::::?=C787BBB?=><?956////5///)24=A55
@ATNG8:00780:01059
GATGGTAGTGTGTCTCTGAGAGTAGTACTCATTCGTTTCGGAAGAGACAGGTACGTTAATAGTTAATAGCGTACTTCTTTTTCTTGCTTTCGTGGTATTCTTGCTAGTTACACTAGCCATCCTTACTGCGCTTCGATTGTGTGCGTACTGCTGCAATATTGTTAACGTGAGTCTTGTAAAACCTTCTTTTTACGTTTACTCTCGTGTTAAAAATCTGAATTCTTCTAGAGTTCCTGATCTTCTGGAGATATCATCAGCGAGCTACCATCGTTCTCCTTAAGTCT
+
@:?B?CDCCC?@@B;99A@BBCBCBBCCBCCC?BBBC>BB<@>@CCCCBB?BCCCD<A<ADDD@D@D@@@CCCCB>BDDDD2CC?BBCE>DC@@>@CC>BB<;:<CEDACCCCCCCGACBB?B?BBABABBC?CCCD?BBCBCCCDCBBAACCCC@CBB?BB?B@BBCCBBBDE?A@BBA8A=@;;;:;:*:@@AE=A@BBCCCBBA4;<;<*<BABB?B@BB@CCECBBA@C?CABBCC@CBC?BDCABBBBACCCABBAACBB=BBCBC@CAA?B>@@CC@@
@ATNG8:00781:01089
GATGGTAGTGTCGATATGAGAGTGTGTACTCATTCGTTTCGGAAGAGACAGGTACGTTAATAGTTAATAGTCGTACTTCTTTTTCTTGTCTTTCTGTGGTATTCTTGCTAGTTACACTAGCCATCCTTACTGCGCTTCGATTGTGTGCGTACTGCTGCAATATTGTTAACGTGAGTCTTGTAAAACCTTCTTTTACGTTTACTCTCGTGTTAAAAATCTGAATTCTTCTAGAGTTCCTGATCTTCTGGGTGTATCAGCGAGTATCTACCATCGTTCTCCTTAAGTCT
+
4444.4::<@>0//<<:;;;;;;99:444494405=>>4==0909@@A@9:16;<<=;C<?:<@.0+0=//////59799999(9;7559BB9@<::6)//-(-73///88<9?<556;55.6B@=@@BBBB@<@CBCECC?BB@@@??A@@BCCAA@>9>:;4;>:>:>9:9@@@?<7;;;;<2;8C79999-4<?@@899BACA;;:>4;;;;(:@@>><?799?@B@A;9:2:<B959@?<A;;;.:=@=>@ABADB>B?DCCBB?@A?992:AB=@<@@CAA@
@ATNG8:00788:01078
GATGGTAGTGTCATATGAGAGTGTGTACTCATTCGTTTCGGAAGAGACAGGTACGTTAATAGTTAATAGCGTACTTCTTTTTCTTGCTTTCGTGGTATTCTTGCTAGTTACACTAGCCATCCTTACTGCGCTTCGATTGTGTGCGTACTGCTGCAATATTGTTAACGTGAGTCTTGTAAAACCTTCTTTTTACGTTTACTCTCGTGTTAAAAATCTGAATTCGTCTAGATTCCTGATCTTCTGGCTCTCGTAGACAGATACTACCATCGTTCTCCTTAAGTCT
+
9;AB?CDCAA;B@A@BBBBBCBBBBBAA@@;?9<=>>4568@256?BAAB?C@AABAB?CC;:8;@CBDCBBCBB@BBEGE1;;?:;;A<AABG6;::6:C?ABACCE?CBCCBCCCACCDAC?@ABCAB;;7;;;<?A@CBB;<;BBACB;;;?>;::=AC;@;@@@?@@BA?9=;;;;-;=B>;;;;;';;;:>.9:>A@@@BB@29595$5@@>@<?;@BBCCDDBB@B?BBBC@A=A@@=@CBB@AAC;;;;CFCCBC;;5;@?@@=@;;6:=B=AA@@
@ATNG8:00790:01070
GATGGTAGTCTCAGATAGTCTATAGTACTCATTCGTTTCGGAAGAGACAGGTACGTTAATAGTTAATAGCGTACTTCTTTTTCTTGCTTTCGTGGTATTCTTGCTAGTTACACTAGCCATCCTTACTGCGCTTCGATTGTGTGCGTACTGCTGCAATATTGTTAACGTGAGTCTTGTAAAACCTTCTTTTACGTTTACTCTCGTGTTAAAAATCTGAATTCTTCTAGAGTTCCTGATCTTCTGGACAGAGTGTGCCAGATACTACCATCGTTCTCCTTAAGTCT
+
89995:<ABABBCBBBBBCA?>55599999==8?@?@8;;.9499<?A9:.599AC4;59@9;597::5665::;344444$4;.45>>2////)//-(-;)///<<>7<<>=><9649BB=B?BCCC<9;D=BAA@>BBBA@@B;;9990<<<<800/5::)/)444444::<7<====.=5:99999*9=59949>@@CBAA@?2:;;;(;@@CB@C?CF@CBBB;;;6;;@GACCB@CCC?BB;;;B00000*0<=..0900*/77899=<<8<:=7<<65
@ATNG8:00802:01075
GATGGTAGTGTCATATGAGAGTGTGTACTCATTCGTTTCGGAAGAGACAGGTACGTTAATAGTTAATAGCGTACTTCTTTTCTTGTCTTTCGTGGTATTCTTGCTAGTTACACTAGCCATCCTTACTGCGCTTCGATTGTGTGCGTACTGCTGCAATATTGTTAACGTGAGTCTTGTAAAACCTTCTTTTACGTTTACTCTCGTGTTAAAAATCTGAATTCTTCTAGAGTTCCTGATCTTCTGGATAGCGACGCGATATACTACCATCGTTCTCCTTAAGTCT
+
4449399<AB@;;>><;A<AA;?=A?;;?<<=9=@BA<AA?B<@;?=<@@?BB@BA?A?ABAA<A<ABABBBBA@=;;<<.4@:455BC;?:??7?;<9>>9BBBBBB@CDDDDDDD@FCC=B@BDCCBBBB?ACCD?CBBBBBCCCCCCCBBBB?CDD?BB?C@CBBAACCCC?AA@@@6?;?:::::-;???@;@ABBDBCCBB@DDFE5BBBBB?B@BC@CCCCCCEAC@BBBDDDBBBA?CCCCBBBDAAADDBCBBCCC@CCCBC@BA@<A<A<BABB
@ATNG8:00804:01062
GATGGTAGTGCGTGAGAGAGAGACCCAGAAGATCAGGAACTCTAGAAGAATTCAGATTTTTAACACGAGAGTAAACGTAAAAAGAAGGTTTTACAAGACTCACGTTAACAATATTGCAGCAGTACGCACACAATCGATGCGCAGTAAGGATGGCTAGTGTAACTAGCAAGAATACCACGAAAAGCAAGAAAAAGAAGTACGCTATTAACTATTAACGTACCTGTCTCTTCCGAAACGAATGAGTACATAGATATACGTATAGCTACCATCGTTCTCCTTAAGTCT
+
894405<@ACBB<<<A=BCEDC99905BB7A@:6668<8>??00/;8::6:<::8>8;<=+=8CB;@B;CC@??899;AEEF1CC@C?BBB:ABB?:9;BCCCBB>B@BB@BCC?BADABBCCCCCCCCCCC@CCCC?@?BBBBBB?C@CAA?ABBBBCCB@BBBAAA@BB?BB@=?;0000*00/)/////(-929///;;>9;8;<@ABB;?<?ABBB>BCBCCCC@C>BBD>DBB?CBACBBBBBC@AABB@@@AABBBBB@A=BBA?B>B@A?B=@>B===
@ATNG8:00806:01067
GATGGTAGTGTCAGTGCGCGTCGTCCAGAAGATCAGGAACTCTAGAAGAATTCAGATTTTTAACACGAGAGTAAACGTAAAAAGAAGGTTTTACAAGACTCACGTTAACAATATTGCAGCAGTACGCACACAATCGAAGCGCAGTAAGGATGGCTAGTGTAACTAGCAAGAATACCATGAAAGCAAGAAAAAGAAGTACGCTATTAACTATTAACGTTCCTGTCTCTTCCGAAACGAATGAGTACACATCGTCGTGTCGTGCTACCATCGTTCTCCTTAAGTCT
+
455=:>>=@?<55566A<?<>>=5505996<==BBB@B@BBBFCAA?AB?A?BC@@@CBB3B?BBBBBABBABB;?><;;;;*;;>D5;;;*:CB=BCCCDBBBC@C?BB@BBA@D@@@CA@AABBCBDC;;8;AA@@A@@B;;;B>B?C;;7;A@A@BBCACBBB??<?;7:@>)//:9;38/7078A=C+@@6:443742AA8>8=>=><@7>=C@B>ABBA@@@<@=@@C<B;;5;;98>AAAA@A899BB@@@CAA@C@::79?>@@=???:?=?>ABB?
@ATNG8:00810:01082
GATGGTAGTACATGGATAGACGACACCAGAAATCCAGGAAACTCTAGAAGAATTCATAATTTTTTCAACATCGAGAGTAAACGATAAAAAGAAGGTTTTACAAGACTCACGTTAACAATATTGCAGCAGTACGCACACAATCGAAGCGCAGTAAGGATGGCTAGTGTAACTAGCAAGAATACCACGAAAGCAGAAAAAGAAGTACGCTATTAACTATTAACGTACCTGTCTCTTTCCGAAACGAATGAGTACGAGAGTCAGAGCAGAGCTACCATCGTTCTCCTTAAGTCT
+
::::+//44/////)/777=BB@AA:.////)//)//)//)/<9445:59858.4444.3:::<%558<555=:5//999)////////$/;29.555&544.4<;9::<>>4:2;8483304777<5555<<;@>6667;@BB?A@?=9;9:2:2999.555:::9:055<;;;9<<255:6:///92=///::::+::5::::99///593//.6+2+259;?:665<5555)4.4<=4;;>9<<<554:::887;?BAAA?7/////660668782///49(/(.55.
@ATNG8:00767:01137
GATGGTAGCGCACACATAGATACAGTACTCATTCGTTTCGGAAGAGACAGGTACGTTAATAGTTAATAGCGTACTTCTTTTTCTTGCTTTCGTGGTATTCTTGCTAGTTACACTAGCCATCCTTACTGCGCTTCGATTGTGTGCGTACTGCTGCAATATTGTTAACGTGAGTCTTGTAAAACCTTCTTTTTACGTTTACTCTCGTGTTAAAAATCTGAATTCTTCTAGAGTTCCTGATCTTCTGGACAGAGTGTGCAGATACTACCATCGTTCTCCTTAAGTCT
+
449;6<==;;;=>>>CCCBBBCDCCCC@@@BA9ADDC=CC<?7696>@CCACCBBC7;09<<B>B>@@@AA@A:;8:;??A+>C<?<=E=955;9>;@;@B=AAAA@B>BFCCEGCC?BBB7;8;CA@;;<A?@BAC:;;CCCBBCBBBB;;;BB?BBB@BD?B:;:BABABAB=@9999&95>7@@@@A0?A;;;0:;;;99@@9929999(;@@AA@C@CC@BBCCBBB?B@ABBAAB=@@C@BBBCBCAAA;;;?@000000)0<;9929<@=A=@=@@??
@ATNG8:00775:01132
GATGGTAGCACGAGTCACTCATATCCAGAAGATCAGGAACTCTAGAAGAATTCAGATTTTTAACACGAGAGTAAACGTAAAAAGAAGGTTTTACAAGACTCACGTTAACAATATTGCAGCAGTACGCACACAATCGAAGCGCAGTAAGGATGGCTAGTGTAACTAGCAAGAATACCACGAAAGCAAGAAAAAGAAGTACGCTATTAACTATTAACGTACCTGTCTCTTCCGAAACGAATGAGTACAGAGAGTACGATATGTCTACCATCGTTCTCCTTAAGTCT
+
@=AC@CGCBBBB=CCCCDFCGBCBC:DDD?CCCCCC@C@CDC@@CCACD@CABBBBBBCB3BACBAACCCCBBB<B?BBDDD5BB?B@CDD;CCC@CAAACCD::9;@BC@CBB?C@CBCCCBCCCCDBAAC@BBCB?BBBBBCCB@C@C999:BCCBBBC?CBBBBB>AA@DCE>??@@@8?9939=<=>1?C?BBABCD??><A=AA;;7;=??CCE@BCBCBBB>A>AAC=@@?????CBBBAAACCBBBBBBBBBCBBBBB=>>@?@<?@@=A<><@:::
@ATNG8:00778:01134
GATGGTAGCAGACGTGACAGAGCGCCAGAAGATCAGGAACTCTAGAAGAATTCAGATTTTTAACACGAGAGTAAACGTAAAAAGAAGGTTTTACAAGACTCACGTTAACAATATTGCAGCAGTACGCACACAATCGAAGCGCAGTAAGGATGGCTAGTGTAACTAGCAAGAATACCACGAAAGCAAGAAAAAAGAAGTACGCTATTAACTATTAACGTACCTGTCTCTTCCGAAACGAATGAGTACGATGAGAGAGCTCTCTCTACCATCGTTCTCCTTAAGTCT
+
CCCC?CABBCCCBBBCCCCCCBBBC@CCC?CAAA??<?=??CBAA@@BB>A?@@?;=>>>1>=BBBBFBBBAAA;AB@AAAA2AA=B<A@A9ADCBCBAADGBCB@C@CC@CBB?BBBBBAAADGBBBBBBD?CCCC?AABBBBBB<@<@996:BBABCCB@CCBBBA?BB?BBB?AA:99,7<;5889999%9@;@:98@@A@@<?:==@@;?=?@CCB@BBBAB@@>@@CCD>CBB?BBBBCCBBB>>>B?@@>>?A>>?@;;;<A@@@C?B@@<@3948>>?
@ATNG8:00779:01112
GATGGTAGAGAGACTGTAGCGCACCCAGAAGATCAGGAACTCTAGAAGAATTCAGATTTTTAACACGAGAGTAAACGTAAAAAGAAGGTTTTACAAGACTCACGTTAACAATATTGCAGCAGTACGCACACAATCGAAGCGCAGTAAGGATGGCTAGTGTAACTAGCAAGAATACCACGAAAGCAAGAAAAAGAAGTACGCTATTAACTATTAACGTACCTGTCTCTTCCGAAACGAATGAGTACTGCGTCTCACTCTCGCCTACCATCGTTCTCCTTAAGTCT
+
@A@J@E=ABBBCCCCCCBCBBBBBB=@>@=@AAA@@>AACCCCBBB@BB?B@BBBBBBBB3B?C@@@AA@BBBC9>>@DDDD2BB>A5;;;.;;;7;DFCCCECC@B?BC@BBB>ACCCCBBBCCCCDCCCC@CCCC@BAAABAAB>A>B;;:;CBBBBAD?CCBBAA?DC?B>?;?@A@@+:9:3:@@@@2@B?B9::AB>>><?<?@@@<@=>>BCC@CCCDCCC>@=@BD>@@??BBBBBBFBBBBBBCDDDBCBCBC@CCC?CCCCDAAAA?C?B?BBDC
@ATNG8:00791:01096
GATGGTAGGTGCACATGAGTGTATCCAGAAGATCAGGAACTCTAGAAGAATTCAGATTTTAACACGAGAGTAAACGTAAAAAGAAGGTTTTACAAGACTCACGTTAACAATATTGCAGCAGTACGCACACAATCGAAGCGCAGTAAGGATGGCTAGTGTAACTAGCAAGAATACCACGAAAGCAAGAAAAAGAAGTACGCTATTAACTATTAACGTACCTGTCTCTTCCGAAACGAATGAGTACGTGTGCGACGTGTCTCCTACCATCGTTCTCCTTAAGTCT
+
955<8>CC@CBBBDBBCCCDCCC996;;;5;@=B@?<?>BBCDDCC@BC?B=?B?99:9-;>BCECJFHJCBB9BB9::::*;@<@5;;;&9@@8BBACCCCCB?B?AA=ABB>BBBBBBBBDCCCCBBCD?CDCC?BBBBBBBC@B?BBB?BCCBCBBA@CCABBB?BC?A@A=@???>9==>8<>@@@2@C?B???CCDB@;@<@B@@<@<AACAA=ACBBBCC?B@CBB<B?@>ABCCCBBBBBDAAABB>>@CBBB?BBB?BBBAB=B@@6;6;=BC:;
@ATNG8:00794:01120
GATGGTAGTATCTGTCTACGAGAGCCAGAAGATCAGGAACTCTAGAAGAATTCAGATTTTTAACACGAGAGTAAGCGTAAAAAGAAGGTTTTACAAGACTCACGTTAACAATATTGCAGCAGTACGCACACAATCGAAGCGCAGTAAGGATGGCTAGTGTAACTAGCAAGAATACCACGAAAGCAAGAAAAAGAAGTACGCTATTAACTATTAACGTACCTGTCTCTTCCGAAACGAATGAGTACACACGTCGTGTCGTGCTACCATCGAACTTGCAGAGTCT
+
??AC;@EBCC@AACHHCCCCCCBBA?BCD@BBACBC@C?ABACBBB@>?<??BBCBBCCC3B?BCCAAACDCC@B@A??@?@.@@?A@CCC:BBB?BBCBBBF::7;8=<;@AA<??@@CBBBCCCCCCCCC@CCCC?BBCCBBBB?C@C@@<@C@@?BBC?ABCABB?CA?A?A;==@?>9>8949AAAA3@A=A999CCC>>;@>D???=B;>>CCE?BAABBCC=@?@CC=CCC?BCCCCBBABBBBB>??A@?@A@AAAC?BBBBB?BB@BBBB?@:::
@ATNG8:00798:01126
GATGGTAGTGTCATATGAGAGTGTGTACTCATTCGTTTCGGAAGAGACAGGTACGTTAATAGTTAATAGCGTACTTCTTTTTCTTGCTTTCGTGGTATTCTTGCTAGTTACACTAGCCATCCTTACTGCGCTTCGATTGTGTGCGTACTGCTGCAATATTGTTAACGTGAGTCTTGTAAAACCTTCTTTTACGTTTACTCTCGTGTTAAAAATCTGAATTCTTCTAGAGTTCCTGATCTTCTGGACAGAGTGTGCAGATACTACCATCGTTCTCCTTAAGTCT
+
955=8=BCCBBC?669CBFDBBBBDCBBBCAB@@C@K>BBAHAAAACCGDACBB;;6;;@BBB?C@BCCDCBBAB=@@@??,??=AABA<BABB>BCC@CC;;;DCCC@BBCCDCCC?CCD?C?CCBCBCAA<AACC?BCCCCCCBBCCCBBBCC@CCC?BB@B?AAABBBBCC@CCCCC;A=?;::::-;BAAA<@ACCCDDBBB<AAAA0@BBBB@B@HGACCBBCDD@C@BBBBCC@BBB?CCCCBCCCCAA@CCCDCABA@DCACCADAA9:8:>CCCC
@ATNG8:00800:01120
GATGGTAGGACGAGCGTCTGAGAGGTACTCATTCGTTTCGGAAGAGACAGGTACGTTAATAGTTAATAGCGTACTTCTTTTTCTTGCTTTCGTGGTATTCTTGCTAGTTACACTAGCCATCCTTACTGCGCTTCGATTGTGTGCGTACTGCTGCAATATTGTTAACGTGAGTCTTGTAAAACCTTCTTTTTACGTTTACTCTCGTGTTAAAAATCTGAATTCTTCTAGAGTTCCTGATCTTCTGGGCAGACTCTCACAGCCTACCATCGTTCTCCTTAAGTCT
+
ACCD@C@?<?A;99@@@ABBBCBC@CBABB9999BCD>CB?C@BBBCCCC?CDCCB?B@CCCC@C?CCCHCBAAC@CBCCD5@@>@BBC>CC@A>@BB>CF:;;BCBB@CCCDCCCD@DDC>B?BDCBCCCC@CCCB@CBBBCCCCCCCBBBBBB@CBB@BB?B?AACCBBCCC@CCDDD;C=B;;::::*;@@@A=BBBBGFCBAA=ABAB,AAABB<A=AB?BCCCBBB@C@CCCCCD=A99:8:BBBEDDDBBBBBB@BCC@CCCBCABBB=@=@?CB99
@ATNG8:00802:01099
GATGGTAGTATATCGCGTCGCTATCCAGAAGATCAGGAACTCTAGAAGAATTCAGATTTTTAACACGAGAGTAAACGTAAAAAGAAGGTTTTACAAGACTCACGTTAACAATATTGCAGCAGTACGCACACAATCGAAGCGCAGTAAGGATGGCTAGTGTAACTAGCAAGAATACCACGAAAGCAAGAAAAAAGAAGTACGCTATTAACTATTAACGTACCTGTCTCTTCCGAAACGAATGAGTACTACTCTCAGAGACACACTACCATCGTTCTCCTTAAGTCT
+
@BBC?CAA@BCC===?<<<@>@CC?:=BB466B?@?=A;AA@:;5?;@@=A=@@;;9@?@,@<???@CCBBBCG>;9;CCCF5@@@C<@@@9ACC?BAAABBB;;8;=BB@CCB?BCCBCCBCFCCCCCBBC@CCBB@BBAAACCC>B=B996:A@AABDC@BBBFAA???=?DF@BBBAA8<<=999:99:%:?9<?>?ABBAA;?;@AAA=A=?>CCC@CCDCBBB@C?CCD@BBA?BBBAAACBBB@@ACCCA@ACCC@@?BB??@@;;6;>>;>=B=?>>?
@ATNG8:00803:01133
GATGGTAGGAGACACGTCGCACACGTACTCATTCGTTTCGGAAGAGACAGGTACGTTAATAGTTAATAGCGTACTTCTTTTTCTTGCTTTCGTGGTATTCTTGCTAGTTACACTAGCCATCCTTACTGCGCTTCGATTGTGTGCGTACTGCTGCAATATTGTTAACGTGAGTCTTGTAAACCTTCTTTTTACGTTTACTCTCGTGTTAAAAATCTGAATTCTTCTAGAGTTCCTGATCTTCTGGTCTACGCTCGTCGCGCTACCATCGTTCTCCTTAAGTCT
+
CCBB?BBB?CBBBCDDCAABCCCCBCDCCCBB@BBBF>CB?B@CCCCCBB?BCBBB?B@CBBA?B@BBBBBCCCC@AA@?@.@@<@?@A9AC><;=A@;@B=AAABCB?AAAA?A>>:@>><><AA>><><>;C???5;;<=??>>>AABA:;:@<>==<AA<A<AAAA@@@AA;@?@A:A=B=??>>=.=>>>?6<<>678B<<==AA@@/@A@@A=B=@@;@@@B>==;@7::AD>>;>>A<AAAAA?A?AAAA<<<>>>A<A??>>:>@A=A<A<AAAA
@ATNG8:00808:01100
GATGGTAGTAGTTCACTAGTCATACCAGAAGATCAGGAACTCTAGAAGAATTCAGATTTTTAACACGAGAGTAAACGTAAAAAGAAGGTTTTACAAGACTCACGTTAACAATATTGCAGCAGTACGCACACAATCGAAGCGCAGTAAGGATGGCTAGTGTAACTAGCAAGAATACCACGAAAGCAAGAAAAAAGAAGTACGCTATTAACTATTAACGTACCTGTCTCTTCCGAAACGAATGAGTACTACTCTCAGAGACACACTACCATCGTTCTCCTTAAGTCT
+
@DBA<AB@?@BB?BBBCBDCBAB;::;CC?AB99:@<A=BBCBBBF@BB@C@BB@@AEFD3C?CBBBCCBCCCC8>9;:999'4?6?9CCC;CBB?BBDBEBB@@>@@BB?BAA>A@BBBCCBDCCCBCBBB?CCBB?CBBBBBAA>B?C??>?CCBBCCC@ABBBBB>AB=ABB:>>999+9==;:9::9:%:?<A:8:B@AAB:=:>ABB8;8;CEBC?BCBBBCC=@=?BD>B??=?CCCBBBAACCCCAACAAAAABBBAAA<AAAAA:>>A:=8<:><==
@ATNG8:00764:01160
GATGGTAGGCGAGAGTGAGACGCAGTACTCATTCGTTTCGGAAGAGACAGGTACGTTAATAGTTAATAGCGTACTTCTTTTTCTTGCTTTTCGTGGTATTCTTGCTAGTTACACTAGCCATCCTTACTGCGCTTCGATTGTGTGCGTACTGCTGCAATATTGTTAACGTGAGTCTTGTAAAACCTTCTTTTTACGTTTACTCTCGTGTTAAAAATCTGAATTCTTCTAGAGTTCCTGATCTTCTGGTGTCGTCTATCATGTACTACCATCGTTCTCCTTAAGTCT
+
4444.5;@<@G;;666<<<>>=<<<=<4555:2:999,4;7=7666=BBC@CAA?>3939877187;?;<BB<>A;99:9:$7938::99&38<=9>>B?CE@C999AA9?><59:==:>78176===::676=<<;@<@=>>?===:::::/--90--/5891609@@@>AAAA<@@@@@2@;><>?DFE.==;::19<<:::?>:;5:;<:+7:;:@<A=@?;???@===6:7;>>>>C====7---66333::9==@>>>AAA=A>>>B=B==:=;?;?>>>
@ATNG8:00775:01145
GATGGTAGTGATACAGATCAGACACCAGAAGATCAGGAACTCTAGAAGAATTCAGATTTTTAACACGAGAGTAAACGTAAAAAGAAGGTTTTACAAGACTCACGTTAACAATATTGCAGCAGTACGCACACAATCGAAGCGCAGTAAGGATGGCTAGTGTAACTAGCAAGAATACCACGAAAGCAAGAAAAAGAAGTACGCTATTAACTATTAACGTACCTGTCTCTTCCGAAACGAATGAGTACCTCTCAGACGCTCGTCCTACCATCGTTCTCCTTAAGTCT
+
<=>C@BBBBBBCBBBBB<9:=BICC?CBB?BBBBBB?B?CBB?>?C?AB@D??AAABFDG3C>A@BBBBBBCCD>??:<;<;*9@:@8BAB;BCEABABADCBBB@B@BC>BCD>A@A@@BCBECCCCDBBB@BCBB>@?@@AABC<@=B::6;AABBBBB?BBBAAAACF@BAA=@A>>>8?>>;===??.?A?B???CCAAA:A<@@??<?<><BBC?BBCBBB@=?=???;@CC?BBDCBBB@BBBBBCCBBBBBBBB<@@@=@@@=A>A;9393:3:>>=
@ATNG8:00781:01164
GATGGTAGTGTGTCTCTGAGAGTAGTACTCATTCGTTTCGGAAGAGACAGGTACGTTAATAGTTAATAGCGTACTTCTTTTTCTTGCTTTCGTGGTATTCTTGCTAGTTACACTAGCCATCCTTACTGCGCTTCGATTGTGTGCGTACTGCTGCAATATTGTTAACGTGAGTCTTGTAAAACCTTCTTTTTACGTTTACTCTCGTGTTAAAAATCTGAATTCTTCTAGAGTTCCTGATCTTCTGGAGATATCATCAGCGAGCTACCATCGTTCTCCTTAAGTCT
+
@;@C8<<<<@?@<=<<<;;??@CBBDBBBBAA?BBBC>CD@C?CBBBBBD@CCBBB?C>BDCB?C@DCCCCCCBA=AB@BB2BCACCDI>BB@@=@A@>BC9;;CB;;8;CCCCCHIAEBB@BABBBCBBBB?@BBA=BAAAAACCCCCCCCBBB?B@@>@BAF?BACBBCCCB8;;@@@5?>B=;;;;;*;A@AA<@@BBBCC;;;=@C@B0BCCCC=A=AB?BCCDBBB@C@BBBBBB@BAB@BBBDCCCCBCCDDDBBBBCB@BBBBB@BBC>A>A>ACCB
@ATNG8:00794:01158
GATGGTAGTGATACAGATCAGACACCAGAAGATCAGGAACTCTAGAAGAATTCAGATTTTTAACACGAGAGTAAACGTAAAAAGAAGGTTTTACAAGACTCACGTTAACAATATTGCAGCAGTACGCACACAATCGAAGCGCAGTAAGGATGGCTAGTGTAACTAGCAAGAATACCACGAAAGCAAGAAAAAGAAGTACGCTATTAACTATTAACGTACCTGTCTCTTCCGAAACGAATGAGTACCTATGTAGAGCTCTATACTACATCGTTCTCCTTAAGTCT
+
ABCC?BACCCCCCDABBEECDDCCC@??@?CBBCBB?B@DBBBBAA=A@>@?BBCBBCCC+B?BBBBBA@@CDD>A?@ACCC5A@<>2;;;6;CD@BCCCDCDBB@B@CC?BBB8::CCCBBBBCCDFCBBC@CCAA>@?BA@@A@<A?B@@?ACCCCCCC?CCCCAA>AC?BBB@BB???8?@@>AAABB3BB@BAA@CD>><;A<>>@@:>:=ACCC>BBBAA?@4;5;AB<CBB?CCBCCBB?BCCBBBBBBBBCB>>@A@??CDABB;@??=@:>7>><>
@ATNG8:00797:01147
GATGGTAGCACATGAGATCTCATCGTACTATTCGTTTCGGAAGAGACAGGTACGTTAATAGTTAATAGCGTACTTCTTTTTCTTGCTTTCGTGGTATTCTTGCTAGTTACACTAGCCATTCCTTACTGCGCTTCGATTGTGTGCGTACTGCTGCAATATTGTTAACGTGAGTCTTGTAAAACCTTCTTTTTACGTTTACTCTCGTGTTAAAATCTGAATTCTTCTAGATTCCTGATCTTCTGGGTGCGCTACAGTCTCTCTACCATCGTTCTCCTTAAGTCT
+
44497<::999700/::<@A@>>>@A<;;;<8<===2668=:<=BA;997;666=6;7;=B?:?:;;666<<=>9=<===+996///:189/9.449243-33339;044:::9883//(/0606-////33.5555/5866222266<777:7728574::/5,229::<>?>:>=;;;27277@;;==,//889(//88888==:-555&27:99269995;A?<==;A:>>;@AD>C;;;3;;:9:;9=?><<=:;:<?=06///;9;;<6<6?<@@A>
@ATNG8:00797:01184
GATGGTAGCGCGACGAGCGTTGACCCAGAAGATCAGGAACTCTAGAAGAATTCAGATTTTTAACACGAGAGTAAACGTAAAAAGAAGGTTTTACAAGACTCACGTTAACAATATTGCAGCAGTACGCACACAATCGAAGCGCAGTAAGGATGGCTAGTGTAACTAGCAAGAATACCACGAAAGCAAGAAAAAGAAGTACGCTATTAACTATTAACGTACCTGTCTCTTCCGAAACGAATGAGTACGATGAGATCTCGGTGCTACCATCGTTCTCCTTAAGTCT
+
9::=?DBCECBBCBBBB?;;25==93;?D@CCCC;;;:@CCC::;C@BB@BABAABBAAA2C?BBBBBCCCBBB<?>@CCCB2A@=A5;;;.;CC@CCDCCCDCB@B?BG?BBB>@@AABBDDCCCBBCCBC@CCBB?BBBBCCBB=@=@997:BBBBCCC@AAAAAA?AA>CAC?CCBAA8?=>9====<,=@<@???B@@@A<@;?@@K<A<>>BCC@CCCBAAC@C?@@@9?@@<@AAABCCBBBBBBBBBBBD?>>>ABB<AAA@B?B@?;?;?=AAAA
@ATNG8:00808:01182
GATTAGACATATCGTACTCTCTGTACTCATTCGTTTCGGAATAGACAGGTACGTTAATAGTTAATAGCGTACTTCTTTTTCTTGCTTTCGTGGTATTCTTGCTAGTTACACTAGCCATCCTTACTGCGCTTCGATTGTGTGCGTACTGCTGCAATATTGTTAACGTGAGTCTTGTAAAACCTTCTTTTTACGTTTACTCTCGTGTTAAAAATCTGAATTCTTCTAGAGTTCCTGATCTTCTGGATACACTCATGTGCACCTACCATCGTTCTCCTTAAGTCT
+
9:<@CCCBBBDCCCBBBCCBBBDCCCCBBB@BBBB=BC@C@DAABABB>BAABB@D@BBBB>B?BCCBBBB=B?BCCCC3BB@B???9>B@B?BBB?BB<>=BCCC???@@AA@@8><@<@=AA?===>>>FBAA7;;A====?>?>@@>>>A<@??=@?<?<@CBBCCB@@;@AABB5B<C;?====,99999)--3---9:9;-6555(2;;@@5@:AA;ABAB==><@=?????@;??A;>?AAAA>>>>=>@A==:9995667::6766086:166<9
@ATNG8:00811:01184
GATGGTAGCAGACGTGACAGAGCGCCAGAAGATCAGGAACTCTAGAAGAATTCAGATTTTTAACACGAGAGTAAACGTAAAAAGAAGGTTTTACAAGACTCACGTTAACAATATTGCAGCAGTACGCACACAATCGAAGCGCAGTAAGGATGGCTAGTGTAACTAGCAAGAATACCACGAAAGCAAGAAAAAAGAAGTACGCTATTAACTATTAACGTACCTGTCTCTTCCGAAACGAATGAGTACGTGTGCGACGTGTCTCCTACCATCGTTCTCCTTAAGTCT
+
9;:>:>BBCEA@ADCCCCCCCBCCC@D@@?ACCBCB?B@CBBAA?>9?A:@:89::8<<<,=;ABBBBCBBA@@8?:;:@A@0@A=?2:;;6;CCAGDCCCCB;98;@BCACCD?@@BABBDDDDCCCBBBB?BBAA?BCCDAAAA>CAC@?>?B@@@CCC?BBBAA@>AA=ABA<@A:::,8989999999%9?;?:79AA===:=:=??>5;6;>BBB@CCCBBBB<@=@AA<ABA?BAAADCCBBAA?>?BBCDCCCBA?ACC?B@@CC@CBB?A>A?BBBB
@ATNG8:00812:01151
GATGGTAGGCGACATACATACGCGCCAGAATATCAGGAACTCTAGAAGAATTCAGATTTTTAACACGAGAGTAAACGTAAAAAGAAGGTTTTACGAGACTCACGTTAACAATATTGCAGCAGTACGCACACAATCGAAGCGCAGTAAGGATGGCTAGTGTAACTAGCAAGAATACCACGAAAGCAAGAAAAAGAAGTACGCTATTAACTATTAACGTACCTGTCTCTTCCGAAACGAATGAGTACGATGAGATCTCGTGTGCTACCATCGTTCTCCTTAAGTCT
+
;6;A9BAA=AAA@CCCCCBBBAA@@<ACD>BBBC;;7;>BCBCBCC@CD?B@EBB@@@@@0@>B@AAGGCICCC>BBBBCDC2CB?C=AAA9BCCLFDCCCCCAA=A=AA?ABB@BCCCBCCDCCCCCCCCC?CBAA?@?@@BAAA>B?B;;:;BCCCBBC@CCBAAA?BE@A@@<@?@>>987929<===.;>9>000@<@==:>=H>>><?;>>BCHAGGCCBAA<A?BCD?BBB?BBBBBBBBCCBBBBCCBBB>>>999CC?ABBAA=@CC4879?B@BB
@ATNG8:00813:01184
GATGGTAGTGCGTGAGAGAGAGACCCAGAAGATCAGGAACTCTAGAAGAATTCAGATTTTTAACACGAGAGTAAACGTGAAAAGAAGGTTTTACAAGACTCACGTTAACAATATTGCAGCAGTACGCACACAATCGAAGCGCAGTAAGGATGGCTAGTGTAACTAGCAAGAATACCACGAAAGCAAGAAAAAAGAAGTACGCTATTAACTATTAACGTACTTGTCTCTTCCGAAACGAATGAGTACACACTCTCATATGACACTACCATCGTTCTCCTTAAGTCT
+
;>>><@=BBB@@?<CBBBBBBB:;;)9@A=;;:;5=8=8:7/////16617498:99===)949:873379777.77899:9+9;39.555&5994;>>?>>CDE7<7;;5;AC?BBCCDCCCHCBBB;;;@<@;;;9=><??@@A?B?C;;;;CBBB@@@?BBBAAA@BB?CBA:?=999+9:9;988888$78685255:>?@7:67A==9=;>>CHIC@CBBBBB<@<@AB;ABB?ABADDDBBBBBBBBBBBB@BABBBBBCACCCBDADCB?A?@@CCBC
@ATNG8:00767:01236
GATGTAGCGCATATCAGCGCAGCCCAGAAGATCGAACCTAGAAGAATTCAGATTTTTAACACGAGAGTAAACGTAAAAAGAAGGTTTTACAAGACTCACGTTAACAATATTGCAGCAGTACGCACACAATCGAAGCGCAGTAAGGATGGCTAGTGTAACTAGCAAGAATACCACGAAAGCAAGAAAAAGAAGTACGCTATTACCTATTAACGTACCTGTCTCTTCCGAAACGAATGAGTACTGCGTCTCACTCTCGCCTACCATCGTTCTCCTTAAGTCT
+
BBCBBBABBCCBCCCCCCBABCCE>CCDAGAA@AA>A@CBBB?BB?A>BBB;;;;;*<>CCBCCCCBBBB<AA;;;;;*;@;@5;;;.;CCACBCBCBBBB?A?BB?BBB@BCCCCBBBCCCCCCBBB@CBCCAC:::A@@?=@=A;;6;C@@@BBC@EDBAAA?A@:@??:?@@@@,:9:39@AAA3BB=A:::CAAED>@@:>>=;?;;;BBB?BB<<<AA?A>@@B;@9:5:@@ACCBBBB:;;CCCCBBBCBC@BBC@CC@?@>ABB?B?B@CBBC
@ATNG8:00771:01191
GATGGTAGCACGACACGACGATGTGTACTCATTCGTTTCGGAAGAGACAGGTACGTTAATAGTTAATAGCGTACTTCTTTTTTCTTGCTTTCGTTGGTATTCTTGCTAGTTACACTAGCCATCCTTACTGCGCTTCGATTGTGTGCGTACTGCTGCAATATTGTTAACGTGAGTCTTGTAAAACCTTCTTTTTACGTTTACTCTCGTGTTAAAAATCTGAATTCTTCTAGAGTTCCTGATCTTCTGGCTCTCGTAGACAGATACTACCATCGTTCTCCTTAAGTCT
+
@>@@:>B<;6=<<<666=;66555<<><<@;A:A@AC>AB=@?@;;A=CC;>=<?@5:68AC=?B@:90>00///(//////#/94;@A=3>90+0+000*//6;///:;2888=B>@A=A>=:=<==>=>>>?=B>>=<:;;=>>=@?>?AA@@@A7888<?>;?<=>=@@@@@@=??@CF6@:=9=?>>>/<<677)//<///<77:4;;;;+:<=>@;>8>@<;77<///7<9==A@AB=>>><?A=>>@???@@@@@?@?>>>7::B==9=@@5:7;:==AA
@ATNG8:00773:01227
GATGGTAGGCGAGAGTGAGACGCAGTACTCATTCGTTTCGGAAGAGACAGGTACGTTAATAGTTAATAGCGTACTTCTTTTTCTTGCTTTCGTGGTATTCTTGCTAGTTACACTAGCCATCCTTACTGCGCTTCGATTGTGTGCGTACTGCTGCAATATTGTTAACGTGAGTCTTGTAAAACCTTCTTTTTACGTTTACTCTCGTGTTAAAAATCTGAATTCTTCTAGAGTTCCTGATCTTCTGGATATGAGTGACTCGTGCTACCATCGTTCCCCTTAAGTCT
+
;BBB@BBD@CBBBBBBCDDEDDBBBBBCECBB>AAAA<BC@F@BAACCCC?BBBAA>@?BBBB?B@CCCA@BBBB@BBBBB3BB?BABD=CCCC=ABB>??598ACAB?BCB@>>@>8><?9<:>@?BA???;@@@@<@@@@@>>>@A@@?????:==>=BB=A;??A@@@A>>;>>ADC;C=E<::::9)6<---)------7;:=3::::)7<>?@:@6:;;>>?B;;<<@<@A@@==7;;A=AB>@<666>999>>?@?@@@<??AAA=>@@.=7=7</--
@ATNG8:00788:01231
GATGGGTAGCTCACGTACGTCACACGTACTCATTCGTTTCGGAAGAGACAGGTACGTTAATAGTTAATAGCGTACTTCTTTTTCTTGCTTTCGTGGTATTCTTGCTAGTTACACTAGCCATCCTTACTGCGCTTCGATTGTGTGCGTACTGCTGCAATATTGTTAACGTGAGTCTTGTAAAACCTTCTTTTTACGTTTACTCTCGTGTTAAAAATCTGAATTCTTCTAGAGTTCCTGATCTTCTGGAGATATCATCAGCGAGCTACCATCGTTCTCCTTAAGTCT
+
:6;==5=CCAB=B@A;DBAA;;:CDCCCBBCAA?BCCG>CC@D@@@@BBBB@CCBDBAC@BABB@B>BBBBDB@@?=?=???.?=;@9::,9?:93:?@=AB>AAA@A@>AA@@A@;;7;CD=A<???====@<@@@A<<==AA@>=>AB>>>:::4:;:5;=:?<AA@=>>@@@<?ADCC;A=A8<<CCD/AB===6:;AAA?????<@DDD/A<<=A<?<?A;?>CAAAC:=:=?>A::7;@@<A@<<<AAAAAA@@@B<:9:<8::;769>63-3-34=---
@ATNG8:00796:01238
GATGGTAGCACGAGTCACTCATATCCAGAAGATCAGGAACTCTAGAAGAATTCAGATTTTTAACACGAGAGTAAACGTAAAAAGAAGGTTTTACAAGACTCACGTTAACAATATTGCAGCAGTACGCACACAATCGAAGCGCAGTATGGATGGCTAGTGTAACTAGCAAGAATACCACGAAAAGCAAGAAAAAGAAGTACGCTATTAACTATTAACGTACCTGTCTCTTCCAACGAATGAGTACGATGAGAGAGCTCTCTCTACCATCGTTCTCCTTAAGTCT
+
@<>@7;??@CCCCCCCBCCB@@CCC<BDCAA@AHAA?B@BBHCCBB@AA?A@BB;;9=<=,>=A??@AA@@??=6;<;:999)4=5>.999&59>7=??B>BCCD?B?BD?BBB7;;C?@@BBCCCCCCCCC@C@@@=@@@A@@?A@??A994:@@@AAFE=??BB??:9948>=9<9////)///)/6666)5:2722287AAA7;7;;;;5:27:AAA=A@@@@@@<@<@=?AB>CAABBCBBBBBBCBBB??@B@??=;;;7==::??BBB?B?B?CBA@
@ATNG8:00800:01198
GATGGTAGTATATCGCGTCGCTATCCAGAAGATCAGGAACTCTAGAAGAATTCAGATTTTTAACACGAGAGTAAACGTAAAAAGAAGGTTTTACAAGACTCACGTTAACAATATTGCAGCAGTACGCACACAATCGAAGCGCAGTAAGGATGGCTAGTGTAACTAGCAAGAATACCACGAAAGCAAGAAAAAAGAAGTACGCTATTAACTATTAACGTACCTGTCTCTTCCGAAACGAATGAGTACTACTCTCAGAGACACACTAATCGTTCTCCTTAAGTCT
+
::5504999:;;;>@BBCCAAAAAA8<BA?BCCDBB@C=C@B995@7;;:>9=B666CCC0C=9:55B?@@CCA:85:6>>>+<<5:.555&555.9999A=>>@=?<A@<ABC>@@ABBBBBCGCCCCBBB@CBCC@CBBBBBAA=B=A::6;AABBBBB@BDCBBB@CC?CBB?BBAAA8<9819999::%:?;==<==;?@@;?<?>>==D>88;@B@CBBBBBC@E?BCC>AAA=??AAAAAAA@AAAAABBBBBBCB>8;05/.06</0)3-359488
@ATNG8:00811:01217
GATGGTAGACACGTGTGCTCTCTCGTACTCATTCGTTTCGGAAGAGACAGGTACGTTAATAGTTAATAGCGTACTTCTTTTTCTTGCTTTCGTGGTATTCTTGCTAGTTACACTAGCCATCCTTACTGCGCTTCGATTGTGTGCGTACTGCTGCAATATTGTTAACGTGAGTCTTGTAAAACCTTCTTTTTACGTTTACTCTCGTGTTAAAATCTGAATTCTTCTAGAGTTCCTGATCTTCTGGAGATATCATCAGCGAGCTACCATCGTTCTCCTTAAGTCT
+
@BBM@CCCCCCDCCCBBACCCCBEDCCCCCCC@BCED;A@6;7<AAACBC@BCBAB?B=?@BC@B?BCDCBBBBB?A?A<@+BC>A@>9059:?;?C@<@@0000=>>7:8@<>>@C=?>>;>8=>???>>><AA@@8:9<;::::;;=>>;;;==@@@=AD:=9=DE@@@;;;6:>AAA3>7=7:::;;+;A===2;77///;99<1888(2777:6;37726;997>A:>9;==?==8==>:?@>>>A>>>?@@A??>===?:==@BB=B>:560606333
@ATNG8:00771:01268
GATGGTAGGCGTGTGAGAGTCTGCCCAGAAGATCAGGAACTCTAGAAGAATTCAGATTTTTAACACGAGAGTAAACGTAAAAAGAAGGTTTTACAAGACTCACGTTAACAATATTGCAGCAGTACGCACACAATCGAAGCGCAGTAAGGATGGCTAGTGTAACTAGCAAGAATACCACGAAAGCAAGAAAAAGAAGTACGCTATTAACTATTAACGTACCTGTCTCTTCCGAAACGAATGAGTACTATGTAGAGCTCTATACTAATCGTTCTCCTTAAGTCT
+
ABBB?CCC@CC@AACBCCC@AACC>=CBB@AAACCB?C@;;<EEIG@BC?B@BCBABBBB3B@BBBCCBBBBAA8==9:999(9@;A?CCB:BBD?BBB@?A=>>1818A<AAA<@>>>=>@>88:@@@@>>:>@AA;8::><>>><?;?6849A796?@?:>=>>@?<@A>A>>9==688-8899=>>>?/??:?>>>;;;?@7;7;BAA=@:>>AAA7::@@@@>9@:>=A:@@@=>>>BBA???>?AABBAAAAAAAAA>>5<<??7;9A:@;@;>>>>
@ATNG8:00777:01245
GATGGTAGGACTAGCGTCTGAGAGGTACTCATTCGTTTCGGAGGAGACAGGTACGTTAATAGTTAATAGCGTACTTCTTTTTCTTGCTTTCGTGGTATTCTTGCTAGTTACACTAGCCATCCTTACTGCGCTTCGATTGTGTGCGTACTGCTGCAATATTGTTAACGTGAGTCTTGTAAAACCTTCTTTTTACGTTTACTCTCGTGTTAAAAATCTGAATTCTTCTAGAGTTCCTGATCTTCTGGTGTCTGATCTGTATCACTACCATCGTTCTCCTTAAGTCT
+
<==>:=;?7@<@ABBBBBBBBBBC@BCBBBAB=BAAA<BF@CG@BBB@AA@BBBAA>A@C@@@>A?ACCCCCBBC>;;;;;*;A<A@BB;0000*07<8>B69;9==>:@CCCBBBB6;;A>@>;;;;<;;B7;;AA<AACCBBBBCCBBBA@AA?BCC?BD?A7;:@@@@BBB;@:::;-;4;4:9:9:(:@BCD8:;;AABBA@?4:9:9(9??9:49;@@@BAABBBB@C@BAABBA>A@A<BCIBBCCDBBAAACCD;;;C=@ABBB=A@C@C?BACCE;
@ATNG8:00780:01259
GATGGTAGCACACGAGATCTCATCGTACTCATTCGTTTCGGAAGAGACAGGTACGTTAATAGTTAATAGCGTACTTCTTTTTCTTGCTTTCGTGGTATTCTTGCTAGTTACACTAGCCATCCTTACTGCGCTTCGATTGTGTGCGTACTGCTGCAATATTGTTAACGTGAGTCTTGTAAAACCTTCTTTTTACGTTTACTCTCGTGTTAAAAATCTGAATTCTTCTAGAGTTCCTGATCTTCTGGGTGCGCTACAGTCTCTCTACCATCGTTCTCCTTAAGTCT
+
;<?;;?BCCCB@ABECCCCCCCCBCCCFFDCCACBBB>BC?C@CCBBB@@<@C;9;@B?BBBB?C@DB?@>>@=<<87333)3=7=BCC=CCCC?AAB?BB>AABBBB@BBB:9:@D>D==:=8=?<==???:=>AA;>>>>>>@B@@@?@====8;;;;??;?;>==::<<::-//;==/=7=9@@@@@/@?<<@6/////.:96727;:;)8;7;A6A6;;5>BBB;;;=A<AAAA@@<>==B:?????@;;;=A>===>:771///99599:6=9>8<<96
@ATNG8:00780:01266
GATGGTATTGTCAGTGCGCGTCGTCCAGAAGATCAGGAACTCTAGAAGAATTCAGATTTTTAACACGATAGTAAACGTAAAAAGTAGGTTTTACAAGACTCACGTTAACAATATTGCAGCAGTACGCACACAATCGAAGCGCAGTAAGGATGGCTAGTGTAACTAGCAAGAATACCACGAAAGCAAGAAAAAGAAGTACGCTATTAACTATTAACGTACCTGTCTCTTCCGAAACGAATGAGTACTATAGACTATCTGAGACTACCATCGTTCTCCTTAAGTCT
+
BCBC@CCC@CCBBBABCGGCCCCCC@BBC?CCEDDD?B>BBCCCAA?AB?B?BBBBBBBB3B?BCC@@?BBBBA;AAACDDC2CCCC<A@A8AEDADBBBBBCBB?B@BB?BCD?AABBCCCBCCCCCBBAC@DCBB?BABBBBBB>B?B??>?BBBC@@?>BBCBBB>BB>BBB<>>@@@8??@=ACDDD2DD??766AAAAA;>:>BCB:>:>@CBC@BBBBBCD@C@??>7?@@?BBBBBBBBBBBCBAAABBBBCCCCCBB@B>>>A?B@@=@=@<@ABA
@ATNG8:00783:01250
GATGGTAGCACGAGTCACTCATATCCAGAAGATCAGGAACTCTAGTAGAATTCAGATTTTTAACACGAGAGTAAGCGTAAAAAGAAGGTTTTACAAGACTCACGTTAACAATATTGCAGCAGTACGCACACAATCGAAGCGCAGTAAGGATGGCTAGTGTAACTAGCAAGAATACCACGAAAGCAAGAAAAAGAAGTACGCTATTAACTATTAACGTACCTGTCTCTTCCGAAACGATGAGTACTGCGTCTCACTCTCGCCTACCATCGTTCTCCTTAAGTCT
+
@@A@9==BBBCC>B?@:6659>?AB8BBB?BBCCBB?A?ABEEDFGDBB7;6:>@;;;;;';>BBBBAABBCB?CBCBCBCB0AA5;5;;;*:?B=AC<;:ABAA>@6;;4;=?;?@?ABBABBBAAAC;9:@CCCCAAA@@@CBC@B?B8949=>=?>>B>ABBBBB?AA5::A>BBAAA8==<6<====+55.5...5599A;A4==<8<><==BBBABBBCCCCDG000?90000=>@ABBBBBBBAAACDCCCCBA=BBB7;;BBCACBB<@=@?BCCD
@ATNG8:00790:01254
GATGGTAGCTCACGTACGTCACACGTACTCATTCGTTTCGGAAGAGACAGGTACGTTAATAGTTAATAGCGTACTTCTTTTTCTTGCTTTCGTGGTATTCTTGCTAGTTACACTAGCCATCCTTACTGCGCCTCGATTGTGTGCGTACTGCTGCAATATTGTTAACGTGAGTCTTGTAAAACCTTCTTTTTACGTTTACTCTCGTGTTAAAAATCTGAATTCTTCTAGAGTTCCTGATCTTCTGGTATGACTAGTGTACTACTACCATCGTTCTCCTTAAGTCT
+
@BBC@CBCCCCE::9CBBCCCDCCCCCB?@994:@@A:BB?B@BEEDBBB?BCBAB>A<ACAB>A@BBBBBCBBB>ABCDC1@A?BABB>BCBB<>>D?CC?B@BBA@;>>BBBAAD<A>==C=A@@>;;;;>>>AA6:8>><<=@???AA>=>A;;;;<@@<A;>>>B@@>>><@@AAA5A=A;?;===,;;---(--3---=9:>=DDDC/?>>>B<@;>=:=>>A=>>:=9<@>>::5:::5:==>>ACAA<<=BDAAA?@@=A@@=<6<?@9;7;;>>>>
@ATNG8:00796:01258
GATGGTAGCTCTGCTCTGACTCTCGTACTCATTCGTTTCGGAAGAGACAGGTACGTTAATAGTTAATAGCGTACTTCTTTTTCTTGCTTTCGTGGTATTCTTGCTAGTTACACTAGCCATCCTTACTGCGCTTCGATTGTGTGCGTACTGCTGCAATATTGTTAACGTGAGTCTTGTAAAACCTTCTTTTACGTTTACTCTCGTGTTAAAATCTGAATTCTTCTAGAGTTCCTGATCTTCTGGCGCTCTGTCACGTCTGCTACCATCGTTCTCCTTAAGTCT
+
555605<>===BBBCCC<:<BABB@;59>>94.4<<83:>@C@CC?@@?>6;=;;A<A7@AAB6<9;CCB??=9945599:*497==CC9A9;96:?B=BC;9;BCB>:>B999===<@@?:C?CCBBB@A@;@@:;7:@BBBBABA@@@?><<<894458@=A4:9?>:9A==245555&54945555&55;<>6656<=665<<.555&5?=5919?>>:>@B999@?A?A@>>9:29@B=BBBCDAA@BBBBBBBAA?@?5;;:::=AA@4:3:8?>=<
@ATNG8:00810:01247
GATTAGTATAGAGCTCTACATAGTACTCATTCTTTCGGAAGAGACAGGTACGTTAATAGTTAATAGCGTACTTCTTTTTCTTGCTTTCGTGGTATTCTTGCTAGTTACACTAGCCATCCTTACTGCGCTTCGATTGTGTGCGTACTGCTGCAATATTGTTAACGTGAGTCTTGTAAAACCTTCTTTTTACGTTTACTCTCGTGTTAAAAATCTGAATTCTTCTAGAGTTCCTGATCTTCTGGATATGAGTGACTCGTGCTACCATCGTTCTCCTTAAGTCT
+
CA??@ECCCDCBBBCDDDBBBCCBCCCDCC@AAA<AC@B?BDCCCCC@DCCCC?E@BBCC?C?DCCCCCCCE@?????1?B?CBAC>BBCC?CCB>AC=??@CBC?BCACA???>BBC<@<@BBBBBBB?BBB=9>>>>=<>???AAA>===;<<;;AA;A7<<A????>>9@AAAA5A=C<?;;;;+99666(--3---9::?;>EEH/A???B;@=;;7;<<A=>><?:>>A@@@7;;A<@@:::???AAA@@@>>>?AA=A?@?@;:9::=8=8=>>>
@ATNG8:00817:00648
GATGGTAGTGCGTGAGAGAGAGACCCAGAAGATCAGGAACTCTAGAAGAATTCAGATTTTTAACACGAGAGTAAACGTAAAAAGAAGGTTTTACAAGACTCACGTTAACAATATTGCAGCAGTACGCACACAATCGATGCGCAGTAAGGATGGCTAGTGTAACTAGCAAGAATACCACGAAAGCAAGAAAAAGAAGTACGCTATTAACTATTAACGTACCTGTCTCTTCCGAAACGAATGAGTACTACTCTCAGAGACACACTACCATCGTTCTCCTTAAGTCT
+
5<BB@CBBBBBCDDCBBBDFCCBBB>BBE@DDCBBB?B@EAAABBB?BB?C@BBBAA@@@2A@BAAABBBB>>>7<>?BBCC5BA@B=@@@9@CCABBBCJFCBB?B@CC@CCD<A@BCCBBBCDCCCCBBC@DCCCABAAAACBC?D@CAA?BBBCCBBB?BCCDBA=BC@B@@8??888*::<988888(/<7;///;;?DH<>;>@@B<@<@?CCCACCCDCCC9:;;BD>BAB@CCBBBBBBCAABAACBBBBBBBBBBBC?BBCBB?BAC<><:<A>>>
@ATNG8:00820:00673
GATGGTAGGCGACATACATACGCGCCAGAAGATCAGGAAACTCTAGAAGAATTTCAGATTTTTTAACACGAGAGTAAACGTAAAAAGAAGGTTTTACAAGACTCACGTTAACAATATTGCAGCAGTACGCACACAATCGAAGCGCAGTAAGGATGGCTAGTGTAACTAGCAAGAATACCACGAAAGCAAGAAAAAGAAGTACGCTATTAACTATTAACATACCTGTCTCTTCCGAAACGAATGAGTACGATGAGAGAGCTCTCTCTACCATCGTTCTCCTTAAGTCT
+
?;==:@=B?CCB>EBBBCA@@B@@@=>@C>;;9?@@4;:)59:99;?5:>59:18:<:99999#57<<=;;<<<>>D6B>@@>>=,=@;@2::9'9==9>;;595::=5::>>;?=>:?A@AAECBBC@@AABAA>BCCC:;;@BBABB?C?CAA,00000/>>;?BB@@?7::-444047B=B;=B@:<8@@@1:>5>8<;=?A>?>??A==><?=FBBAA<>>:::<<6;3::=4:::7:889====<=:::;::=>>?????A@A<>>>>>388=8=;A;????
@ATNG8:00826:00656
GATGGTAGGAGACACGTCGCACACGTACTCATTCGTTTCGGAATGGGACAGGTACGTTAATAGTTAATAGCGTACTTCTTTTTCTTGCTTTCGTGGTATTCTTGCTAGTTACACTAGCCATCCTTACTGCGCTTCGATTGTGTGCGTACTGCTGCAATATTGTTAACGTGAGTCTTGTAAAACCTTCTTTTTACGTTTACTCTCGTGTTAAAAATCTGAATTCTTCTAGAGTTCCTGATCTTCTGTGCAGACTCTCACACGCCTACCATCGTTCTCCTTAAGTCT
+
;66>?CBB?CDCCBBBBEBCBCCDCBCCBC;<:;BBD?CCAB:99C<@:=C9<=B??>A@CCCC?C?BBCCCCCFD@@@@@@0AC?CCBD=CCBA>BCF@CC?A@BCCC?BBBAABAA?BBC<><>BBBBBAB>BCB@?B@@?@@ABBBBBDA@AA<?@?<@A<A<@@@@@@@??:>>???2?:>:=?DDD/@@666.689///;66;=CDCD/A???A=A;==:=>?=>>@;>:>???>>:==??@@AAAAA???@AAA=>:>>>=A<<<@:@CA;C:>:>:::
@ATNG8:00838:00679
GATGGTAGAGAGAGCTCTCTCATCGTACTCATTCGTTTCGGAAGAGACAGGTATGTTAATAGTTAATAGCGTACTTACTTTTTCTTAGCTTTTCGTGGTATTCTTGCTAGTTACACTAGCCATCCTTACTGCGCTTCGATTGTGTGCGTACTGCTGCAATATTGTTAACGTGAGTCTTGTAAAACCTTCTTTTTACGTTTAACTCTCGTGTTAAAATCTTGAATTCTTACTAGAGTTCCTGATCTTCTGGTGTCTGATCTGTATCACTACCATCGTTCTCCTTAAGTCT
+
8:;A?BAA@@@?;;><>A>BC@?BCC@>@@@F?A@@=495058?@>BB;;5;9<;;28-3399498<AA@@@;:;*//////$/838=9766&2777173817<3883937/7::865:;5<==<?<???;8888<BABB;???BC@@???A>>>===:;;;;?@<@<@A?;;;AAA=AADDD5A=A7;;>??.;;?BD6>:;;;>===@@<=>@2<//-/<7<7=>7;:AA?>==;A;A;;A883;;=5>>>AA<>>@AA@@@@AA@>><>>>>>;>==:=8><A===
@ATNG8:00843:00669
GATGGTAGTGTCATATGAGAGTGTGTACTCATTCGTTTCGGAAGAGACAGGTACGTTAATAGTTAATAGCGTACTTCTTTTTCTTGCTTTCGTGGTATTCTTGCTAGTTACACTAGCCATCCTTACTGCGCTTCGATTGTGTGCGTACTGCTGCAATATTGTTAACGTGAGTCTTGTAAAACCTTCTTTTTACGTTTACTCTCGTGTTAAAAATCTGAATTCTTCTAGAGTTCCTGATCTTCTGGAGATATCATCAGCGAGCTACCATCGTTCTCCTTAAGTCT
+
A>?A;@>?;BBBBCBBABBCBBAAA966=><=8=<@<89:5;7;=CCCAB@B@DDD@C@CCBB?B?BBA;;;BDC=@ACCC3CC;9:CC=BCBBABBA>BC;;=GHCD@CBBBBCBC@BDDDFABBBA@BAD@CCFC?@ABACCEGBABBCCCCC@;;;@BC@B@CCBBCBBBB>@@@DB:B@D<@@@@@0@BCCG;;;BBBA@@AB=A@AA,<;;:D?B?CC>AAA:;;A?C?AAABBB@BGK?CBAABCDAAAGCDLABACCD@CC@AA?BBA?B<@=@@@@
@ATNG8:00848:00656
GATGGTAGCGCACACATAGATACAGTACTCATTTCGTTTCGGAAGAGACAGGTACGTTAATAGTTAATAGCGTACTTCTTTTTCTTGCTTTCGTGGTATTCTTGCTAGTTACACTAGCCATCCTTACTGCGCTTCGATTGTGTGCGTACTGCTGCAATATTGTTAACGTGAGTCTTGTAAAACCTTCTTTTTACGTTTACTCTCGTGTTAAAAATCTGAATTCTTCTAGAGTTCCTGATCTTCTGGTGAGATATGCATGATGCTACCATCGCAATTGCCTAGTCT
+
;CED@CCCBBBCCBBBCCBDCBBCCCBBCCDCD>ABAE>CC?C@BBCBCCC@CCCBB?B@CAB@@C@CBBBBBBCC?BBCCC1BB?BBBG>CCAB?ABC?CC?AABCCC@BBBDCCCC@CCC@C@CECC9:9B>ACCD?BBCBBBBCCCCCCBBAA@DDD@BB@B@CBABBBBA@;?;;;;.;@A>;;;;;*;BABC;;;DCCCCCCFAECIC5CDCCC@FACC?BBDBBBC?B@AAADDE@B?@>@CBCCCCDCCC@ABICDBBA?@@:::B?B?CCACCCCBB
@ATNG8:00849:00641
GATGGTAGCGCTACGAGCGTAGACCCAGAAGATCAGGAACTCTAGAAGAATTCAGATTTTTAACACGAGAGTAAACGTAAAAAGAAGGTTTTACAAGACTCACGTTAACAATATTGCAGCAGTACGCACACAATCGAAGCGCAGTAAGGATGGCTAGTGTAACTAGCAAGAATTCCACGAAAGCAAGAAAAAGAAGTACGCTATTAACTATTAACGTACCTGTCTCTTCCGAAACGAATGAGTACCTCTCAGACGCTCGTCCTACCATCGTTCTCCTTAAGTCT
+
ACBC:C966==CBDCCB;;;CA@@C>BCD@CCBCBB?B?BBBBBBB>AA?B=???=<<??.=>ACBBABABBAA;@@AAAAA0AA?B<@AB9BCE@CCCCDAA;:7<>BB@ECD?BBBABCEGCCCCCCCCC@CBBB=:::@ADDC?D@BBB@CCBCCDCC@BCD@?@@BA=A;?:?@==<8:9:;:::::(7>8?;>:==>@@<@=>>=>:=6=:@@D@CCBCECD=?;:::5:AA?;;:BCCC?CCCDCCB??@A=>>><>AB=@@@>A>AFF=?=??A@??
@ATNG8:00832:00711
GATGGTAGCAGACGTGACAGAGCGCCAGAAGATCAGGAACTCTAGAAGAATTCAGATTTTTAACACGAGAGTAAACGTAAAAGAAGGTTTTACAAGACTCACGTTAACAATATTGCAGCAGTACGCACACAATCGAAGCGCAGTAAGGATGGCTAGTGTAACTAGCAAGAATACCACGAAAAGCAAGAAAAAGAAGTACTCTATTAACTATTAACGTACCTGTCTCTTCCGAAACGAATGAGTACTATGTAGAGCTCTATACTACCATCGTTCTCCTTAAGTCT
+
///<6?;5;:9995666=CCCCC;;:;;:=AA?@::2:2:<=<<<B9885<;>A999AAA2A>AB?@?CCBBCD;B@;;;;.9A9@:@CD4B:;8:A@BBBC@@<A?@@<@AB>AAAABCBBBBBBCCA;;6;AAB>AAB@@?@@;A<?;;69ACCCBBB?CCCBBB?BD?BBB<@=0000*000)0@AAA0@?:88ABAAA?A<?<>>>>=B=A@?@@=@@===;:3:4;:<5:?>;88856<<9@@>9;;7558///778=9=7:96559555:@<?=@?@@
@ATNG8:00848:00704
GATGGTAGAGTATCATGTGTATCTCCAGAATATCAGGAACTCTAGAAGAATTCAGATTTTTAACACGAGAGTAAACGTAAAAAGAAGGTTTTACAAGACTCAACGTTAACAATATTGCAGCAGTACGCACACAATCGAAGCGCAGTAAGGATGGCTAGTGTAACTAGCAAGAATACCACGAAAGCAAGAAAAAAGAAGTACGCTATTAACTATTAACGTACCTGTCTCTTCCGAAACGAATGAGTACTTGTGACGTACGTGAGCTACCATCGTTCTCCTTAAGTCT
+
:::A8@CA;95:5555559955<:::>9:.9===45257@BABBAC@@A?A@DBBBDDDD3C@CCCCCICCCBB=@;99DDD1CC@C@CCC9CBB@@<<@00*000*377705886<?@@B@@@CBCCCCBDD@B;;;=@@AB@@@B<A=B;;5;C;;<BCE@CBCBCB=@?=AAB4:9999,9998989898$7<89>:>3358515159:917/55;;@7@C===@?8@<?AA9A<<5;;;ABBCC>@@BABBB@@?BBBBABAC;?:99A=@AA=B;@:;887
@ATNG8:00861:00715
GATGGTAGCACGAGTCACTCATATCCAGAAGATCAGGAACTCTAGAAGAATTCAGATTTTTAACACGAGAGTAAACGTAAAAAGAAGGTTTTACAAGACTCACGTTAACAATATTGCAGCAGTACGCACACAATCGAAGCGCAGTAAGGATGGCTAGTGTAACTAGCAAGAATACCACGAAAGCAAGAAAAAGAAGTACGCTATTAACTATTAACGTACCTGTCTCTTCCGAAACGAATGAGTACGATGAGAGAGCTCTCTCTACCATCGTTCTCCTTAAGTCT
+
;5568=<?;55;;;;=>>CCBBBB@=@@@<ABAA;<5;2:BBB@@>8;:29=@>@@====+=9AABA@@@@===/99:<==>+==:=:>B>9BBB?BBCCADBAA=A=@@;9957>A?>?@@@@BBBB@@AA=@@;;49:99??78208=00*0:=9==@B@BBBBBB?BB????:==999+997/7??A?/=?27735<7:55055=69949497@BB?CC@AAAA=@99;;09??299ABBBBBBAAABBBBCCBA==;;8891////08;;@=C@C?B;:;
@ATNG8:00820:00785
GATGGTAGTGCGTGAGAGAGAGACCCAGAAGATCAGGAACTCTAGAAGAATTCAGATTTTTAACACGAGAGTAAACGTAAAAAGAAGGTTTTACAAGACTCACGTTAACAATATTGCAGCAGTACGCACACAATCGAAGCGCAGTAAGGATGGCTAGTGTAACTAGCAAGAATACCACGAAAGCAAGAAAAAGAAGTACGCTATTAACTATTAACGTACCTGTCTCTTCCGAAACGAATGAGTACATAGATATACGTATAGCTACCATCGTTTCCTTAAGTCT
+
@::=5;;@@CBBCA@AFDJJFDB@@<@CB?C@@@@A:>8?;;BBBC>AA?B?CBBCCDDC+=8B477<<BBBCE>ABBBBBD2AB=@5;;;*;CC@FEEECBCCC@D@CC@@AA?AACBCBCCCBCCCCBBCAC@@@@BBBB@@@B?B>B:;8;CBABCCD?BADCCC@CC?999599@@?8?9949BBAB3??9?9999:8=>:>;>=<<:>6;;BBB?B@@@BAA6;8;CC>BBB?BCBCBBBBBBBBBBBBBBBBC@;;;==8=>?8::59>A>A?AA??
@ATNG8:00833:00765
GATGGTAGATACTCGCTGATACACCCTGAAGATCAGGAACTCTAGAAGAATTCAGATTTTTAACACGAGAGTAAACGTAAAAAGAAGGTTTTACAAGACTCACGTTAACAATATTGCAGCAGTACGCACACAATCGAAGCGCAGTAAGGATGGCTAGTGTAACTAGCAAGAATACCACGAAAGCAAGAAAAAGAAGTACGCTATTATCTATTAACGTACCTGTCTCTTCCGAAACGAATGAGTACTATAGACTATCTGAGACTACCATCGTTCTCCTTAAGTCT
+
A@BC@CCCBCCCCBCCCCCBBBBBB>BCB?BEBBBB@B@BBCCCDF@EE@C@DBB:::::*;>BCGCCCCCCCC>BBABBBB5BB>C4;;;6;CC@B@ACEDCBB?B@CC@ABB<@@BBBBBBBCCCCCCEE?DDDD=AACCCCCB?C@CAA>@CCCCCCC?@ACCCC?AA?BBC<??777):??;99999(:?=ABCCACCCC?B@@@=<6<8<??>@=??>>>AA<A;@@A:@@@<@>>=DA@@==AA>@@@@@@BCCBCACC?CBB@A>?@A;>9>;@?BB
@ATNG8:00835:00741
GATGGTAGAGTATCATGTGTATCTCCAGAAGATCAGGAACTCTAGAAGAATTCAGATTTTTAACACGAGAGTAAACGTAAAAAGAAGGTTTTACAAGACTCACGTTAACAATATTGCAGCAGTACGCACACAATCGAAGCGCAGTAAGGATGGCTAGTGTAACTAGCAAGAATACCACGAAAGCAAGAAAAAGAAGTACGCTATTAACTATTAACGTACCTGTCTCTTCCGAAACGAATGAGTACTGTATCTATGTGTGCGCTACCATCGTTCTCCTTAAGTCT
+
;5:B<==ECABBCCC;=;CCECBBD@BBC?ABBB;;8;?CCCBBBC@CC?B?@@CEDDCD2C?CCDDCECCCCC?C@AADGG5BB@B@CCC:CDD@CCCABBCA@=??>?<?CB?AAACCCCCBCCCCAA@CBBAAA>@@BBDDDD?CAB@@?@BBBBBCC@CCC?>?@BA=>>=288<>>8@@A?BBBBB3BF@B:::AA>@@<@<@@>><?=?@CCC@CCBCBBB@D@CCC=CEE@:;:BCBBBABBBB???AAA@BBBBBBB?BBBBC?AAA;>;>?@==B
@ATNG8:00836:00782
GATGGTAGTATCTGTCTACGAGAGCCAGTAGATCAGGAACTCTAGAAGAATTCAGATTTTTAACACGAGAGTTAATCGTAAAAAGAAGGTTTTACAAGAACTCTACGTTAACAATATTGCTAGCAGTACGCACACAATCGAAGCGCAGTAAGGATGGCTAGTGTAACTAGCAAGAATACCACGAAAGCAAGAAAAAGAAGTACAGCTATTAACTATTAACGTACCTGTCTCTTCCGAAACGAATGAGTACTGTATCTATGTGTGCGCTACCATCGTTCTCCTTAAGTCT
+
@:>@<BBCDC@@?@<???BAB@@@@?B=@=A@00096;699A::7<6=?<:59>:6:;:6)65///87878<.3.32:;;777'7?;?>CDC585:45/(.3/..6883::>==@@?:=9222<>>==ED@@@@@A=A@@@<>>898???9A;A:;6:<>=@@;B9BBBB??<?B@BBB?BB@@>8797,55556'25+56=5589:>A;?::;;=8=:>=BBCFECCBCCC@C?BBC=CCB?AAACCBBBBBBBBAABB@@@@@@@BBA?BBC@@=@@@;@?B@BB>>
@ATNG8:00838:00749
GATGGTAGCATCATGCATATCTCACCAGAAGATCAGGAACTCTAGAAGAATTCAGATTTTTAACACGAGAGTAAACGTAAAAAGAAGGTTTTACAAGTCTCACGTTAACAATATTGCAGCAGTACGCACACAATCGAAGCGCAGTAAGGATGGCTAGTGTAACTAGCAAGAATACCACGAAAGCAAGTAAAAGAAGTACGCTATTAACTATTAACGTACCTGTCTCTTCCGAAACGAATGAGTACTATGTAGAGCTCTATACTACCATCGTTCTCCTTAAGTT
+
BBBC?CBBB<ABB<9:CCBCCCCCC?BBB?BC@@;;899=BBCCBB>BB?B=??BBBBBB3B>AA@@A@>>>BB9@@::;:;*;@;@4;;;7;DDACBBBCCCCB=A=;;7;CC6;;B?A@DBBB;;<CBAA>BAAB?B@A@CBCC@C@BBB?BBBBBCCC@BBBBBCACC?CCC?AA??>89:9;@<<??5>A?ABDC::8<=8<;>>>>5;5;;AAA@EC@@CA@@B>@@@;@BC@A@@@DCBBBBBA??????CBBB@ACBA=A@@@A<;;;7:5:8<;=
@ATNG8:00844:00750
GATGGTAGTGTCAGTGCGCGTCGTCCAGAAGATCAGGAACTCTAGAAGAATTCAGATTTTTAACACGAGAGTAAACGTAAAAAGAAGGTTTTACAAGACTCACGTTAACAATATTGCAGCAGTACGCACACAATCGAAGCGCAGTAAGGATGGCTAGTGTAACTAGCAAGAATACCACGAAAGCAAGAAAAAGAAGTACGCTATTAACTATTAACGTACCTGTCTCTTCCGAAACGAATGAGTACTGTATCTATGTGTGCGCTACCATCGTTCTCCTTAAGTCT
+
DCCC?CBBBCCCCCCCCCCCCDBBB@CCCACB@@@A=A?BBECCCC@BB?B@AAACBBBB3B?CCCAACCCA@B<@?@@BBB1@@<A<?@@;@EGAC@BBDDBBB?C?BB?CCC?BBBBCCBDCBCCCCBBB@CBBB@BBBBBCBB>C@B@?>?BBBBCCA?AA?BAB?BB?B@B;??888*9??<@BCDD3CC?C>>:AAADC=A<AA>><><@@CCC?BCBBBDD?A>ACC<BAA=BBBBBCCBABBBB@@@BBBBBBBBCB@;@AA@?;?@B9;7;:>>>>
@ATNG8:00855:00741
GATGGTAGTATAGAGCTCTACATAGTACTCATTCGTTTCGGAAGAGACAGGTACGTTAATAGTTAATAGCGTACTTCTTTTTCTTGCTTTCGTGGTATTCTTGCTAGTTACACTAGCCATCCTTACTGCGCTTCGATTGTGTGCGTACTGCTGCAATATTGTTAACGTGAGTCTTGTAAAACCTTCTTTTTACGTTTACTCTCGTGTAAAATCTGAATTCTTCTAGAGTCCTGATCTTTCTGGCGCGTATGTATGTCCGGCCTACCATCGTTCTCCTTAAGTCTATCATCCGAC
+
8:>@8@;:;AA@@ABC;;9<>B::;BA@@B;<7;AAB;;;6:;@====00+0<::;=D?????8;8>?<=B==<C697888(6=8<A@D9>BBB;???;?B>====:;4;A@878?>9=;;1808<<><==?:<;>@388=AA;;;9:777///8*//9;AA<A<A=666///97=6677-;;@;??@@@/>>;==6<;7///8768878(6876848/6606732----277:>>@E8:::9//-333--/=9722-2(,(,23-377772333050549755535...269-
@ATNG8:00829:00811
GATGGTAGCGCGACGAGCGTAGACCCAGAAGATCAGGAACTCTAGAAGAATTCAGATTTTTAACACGAGAGTAAACGTAAAAAGAAGGTTTTACAAGACTCACGTTAACAATATTGCAGCAGTACGCACACAATCGAAGCGCAGTAAGGATGGCTAGTGTAACTAGCAAGAATACCACGAAAGCAAGAAAAAGAAGTACGCTATTAACTATTAACGTACCTGTCTCTTCCGAAACGAATGAGTACAGAGAGTACGATATGTCTACCATCGTTCTCCTTAAGTCT
+
999<698554:95555555::=59505<A@B@@@@A>A@BBBB@???@=:<8887<8889+:6<==<@AABCDD=BBCBCBB5BA>A5;;;.;AB=BBBBCBBBB?B@@@>@CC?BBDBCCCCBBBCBBBAB@BABB?;;;BB@=@6;5;;;5;C@@@CDD@BBDBBB@BB>@9:399999,7776<BBBB1BC?C===>>9AA7;89=<=1615<AAB?BBABBCF?B@B@@6=00+000=@BABAA@CBBBBBBAAABBBBAA9=;;;>:;;;:>:><?=;;
@ATNG8:00844:00810
GATGGTAGCACACGAGATCTCATCGTACTCATTCGTTTCGGAAGAGACAGGTACGTTAATAGTTAATAGCGTACTTCTTTTTCTTGCTTTCGTGGTATTCTTGCTAGTTACACTAGCCATCCTTACTGCGCTTCGATTGTGTGCGTACTGCTGCAATATTGTTAACGTGAGTCTTGTAAAACCTTCTTTTTACGTTTACTCTCGTGTTAAAAATCTGAATTCTTCTAGAGTTCCTGATCTTCTGGTATACACACTCGCTCGCTACCATCGTTCTCCTTAAGTCT
+
<BBB@CBCDCDCCCCCCCCCCCCDCCBBBCDD@CBBB=BCAF@CCCBCCC?BBBCC?C?CAAA?A<BBBACCCBA?ACBBB1@@=@ACD;BBBB>B@?8>A:==AFDC?AAAAAAAA9==A;A=AA>><==@;CA??9>>>888>>AADDA=<<A<AAA=@@<@<AA@@@@@@@;@@BDD;D=@:88887(8@///)/79///=::=5;;;;.9BBCC<C<AA=?@?@>>><@:>>@@@A8>>C=@:;;??@@?AAAAAAA???A<AA===;CC>373769555
@ATNG8:00850:00820
GATGGTAGTATATCGCGTGCTATCCAGAAGATCAGGACTCTAGAAGAATTCAGATTTTTAACACGAGAGTAAACGTAGAAAGAAGGTTTTACAAGACTCACGTTAACAATATTGCAGCAGTACGCACACAATCGAAGCGCAGTAAGGATGGCTAGTGTAACTAGCAAGAATACCACGAAAGCAAGAAAAAAGAAGTACGCTATTACTATTAACGTACCTGTCTCTTCCGAAACGAATGAGTACACACTCTCATATGACACTACCATCGTTCTCCTTAAGTCT
+
966>:?BBBCCCCBBBCCCDDCBB@CDD@CCCBBB@CCCCBCDD@BB?B@AAACBDDD2A?ACCCBBBBBA@<?>@@CCB=@B<@>BCC;CCFACCCBGCDCC@C@BB?BDDAEDBBBBBBBCCCCCCAB=ABBB@AAABBBA@=B?B??=@CBBBCCB@A@@AAA>CC?BBB=@?999+9=<8888888%/:5:/./88=<A<>><>>;?:>>FFF@CCCCBAA6;6:??9AAA?BBBCCCCAAACCCCBAACBBBCCCCCA?BBBCD=ABB@B>A?ABAB
@ATNG8:00850:00828
GATGGTAGGACGAGCGTCTGAGAGGTACTCATTCGTTTCGGAAGAGACAGGTACGTTAATAGTTAATAGCGTACTTCTTTTTCTTGCTTTCGTGGTATTCTTGCTAGTTACACTAGCCATCCTTACTGCGCTTCGATTGTGTGCGTACTGCTGCAATATTGTTAACGTGAGTCTTGTAAAACCTTCTTTTTACGTTTACTCTCGTGTTAAAAATCTGAATTCTTCTAGAGTTCCTGATCTTCTGGTGTCTGATCTGTATCACTACCATCGTTCTCCTTAAGTCT
+
:DCC?BCD?C@@ABAAHBCBCCCC@BBBBDBC>BCCD<BB?C?CCCCDDD?DAABB?D@DDAC?C?ECCCBBBDD@CCCCC1BC?DCDF>CCBA>ABB=BC=AAAEFF@BBGDCCBB@BCC@D?CCCCAAAB@DDBB>AA@@BBBBCDCCCBBBB?BB@>AD@D?BBBCCCBBB?BDDED:C?B;:;9:9*:B>@@=ACCCCCDCCC@CDED3BCBCH@B@BB?BCDDBBB?C?BBBEBB?ACCACDCCCBDCBBBCCDDCBBBB?BCCCB@A@A@C@B?BB@A
@ATNG8:00853:00834
GATGGTAGAGAGACTGTAGCGCACCCAGAAGATCAGGAACTCTAGAAGAATTCAGATTTTAACACGAGAGTAAACGTAAAAAGAAGGTTTTACAAGACTCACGTTAACAATATTGCAGCAGTACGCACACAATCGAAGCGCAGTAAGGATGGCTAGTGTAACTAGCAAGAATACCACGAAAGCAAGAAAAAGAAGTACGCTATTAACTATTAACGTACCTGTCTCTTCCGAAACGAATGAGTACGTGTGCGACGTGTCTCCTACCATCGTTCTCCTTAAGTCT
+
?ACC@DBABBCCCCBCBCCCBBBCC=BBB>AABB;;;;@BABAAAB?CC?C@A??9999+8/7;7<B=B@<AE<>?@BCBB3BC@C@CDD<EEJBCCCCCBBBC?B@BB?CBB=A@99:BBBFGECCCCCE@BB994;?@?@BBC@C@EBB<;<CCBCCB=??BBCC?BE?B@A<?====5<>>999999(8@9A788A>>>>:=:=?@B=B=>>BDE@BCA@@AB?B?BBD>AAA?BABACCBBBBBBBBCCBAA>BCD<??@<@@@;@=ACC?B?B?BC>?
@ATNG8:00855:00836
GATGGTAGGCGTGTGAGAGTCTTCCCAGAAGATCAGGAACTCTAGAAGAATTCAGATTTTTAACACGAGAGTAAACGTAAAAAGAAGGTTTTACAAGACTCACGTTAACAATATTGCAGCAGTACGCACACAATCGAAGCGCAGTAAGGATGGCTAGTGTAACTAGAAGAATACCACGAAAGCAAGAAAAAGAAGTACGCTATTAACTATTAACGTACCTGTCTCTTCCGAAACGAATGAGTACTATGTAGAGCTCTATACTACCATCGTTCTCCTTAAGTCT
+
@;@E@HCC?CBBBBBCCCCDCC@CC=CCDGDB9:;B?B?BBCBCBB?@@=@>??@99999):>@ABBBBCGABA9?A99999(9@;>2:::(8>>>A=;=@BAA@<?;;=9<A?588;=;=>>@CA??<;;A;===A9><<<;;;C;A5<<C;A==>@AAA<AAB>>:>A<BCC=<<AAA:;:::>>>>>/==:>@AABBB@@<@<@AAA;A;A??>A<@@@>>??=A;:8:68CC@BBBCBBBCCCDDCBBBCCCCDCCBDBB>BCCCC@CAA<A>B?AAAB
@ATNG8:00856:00794
GATGGTAGCAGACGTGACAGAGCGCCAGAAGATCAGGAACTCTAGAAGAATTCAGATTTTTAACACGAGAGTAAACGTAAAAAGAAGGTTTTTACAAGACTCACGTTAACAATATTGCAGCAGTACGCACACAATCGAAGCGCAGTAAGGATGGCTAGTGTAACTAGCAAGAATACCACGAAAGCAAGAAAAAGAAGTACGCTATTAACTATTAACGTACCTGTCTCTTCCGAAACGAATGAGTACGATGAGAGAGCTCTCTCTACCATCGTTCTCCTTAAGTCT
+
CCCC@BABBCDFCBBBCCGDDDC@@>@BB@DBBBCC@C?BABCCCC?CC?B?BCCBBBBB3B?CCCBBABBBCD>B?@ADDD5BC?B9@AAA0@CC@CAAADFCBC@B?AB?BCC?BBBBCBBBBBDDCC@B@?BBBC?B???BBBC>B?B??<?BBCCBCC@BAAAAA?BB?AA@9>=888*:9949ADDD3CB@A:98B@@>>;><AAAB:=9=ACCC@BCBBAAA>A?BCD>BAA>ABBBDBBAC@ABBBBBAABB@@AA???=AAA?B?BCC@C?B?B>>>
@ATNG8:00859:00813
GATGGTAGCGCACACATAGATACAGTACTCATTCGTTTCGGAAGAGACAGGTACGTTAATAGTTAATAGACGTAACTTCATTTTTCTTGCTTTCGTGGTATTCTTGCTAGTTACACTAGCCATCCTTACTGCGCTTCGATTGTGTGCGTACTGCTGCAATATTGTTAACGTGAGTCTTGTAAAACCTTCTTTTTACGTTTACTCTCGTGTTAAAAATCTGAATTCTTCTAGAGTTCCTGATCTTCTGGACAGAGTGTGCAGATACTATCGTTCTCCTTAAGTCT
+
<=>>@CBBBBBBBCBBBEEBBA@@BBBAB@@?=;;;;,9@;A=BABB;;9495544.479988./)/////9//)/>7566A?>+<<7:89@8<944.4:;49;166=<<<<A@@@ABBB?CCC@C=@@00000@>AA>A?@A@@C;:;BBBAA;;;;6;CC@BA?A6;;AAAABBC@BBCLI;H?A=AA@AA0@ABBB=BBCBCECBBCACCCC5BBABC9;:;C?CBBAA@C@D@CCCCHDADA@=@CABBB;;;BCBBBBBBBBCBBB@@@@<@<?9=>99
@ATNG8:00861:00839
GATGGTAGCGCACACATAGATACAGTACTCATTCGTTTCGGAAGAGACAGGTACGTTAATAGTTAATAGCGTACTTCTTTTTCTTGCTTTCGTGGTATTCTTGCTAGTTACACTAGCCATCCTTACTGCGCTTCGATTGTGTGCGTACTGCTGCAATATTGTTAACGTGAGTCTTGTAAAACCTTCTTTTTACGTTTACTCTCGTGTTAAAAATCTGAATTCTTCTAGAGTTCCTGATCTTCTGGTCTACTACACTGTACTCTACCATCGTTCTCCTTAAGTCT
+
@;=>>C@@@@@A@ABCCCCCDCBBCCCCBABD@CCBC<BB9;9;CCCCCCACCCDD?B?BCCC@C@BBBBBBBBB?AAABA3AB=@?@@9@AAA>ABC?AA8<;;BCB?BBCBGGCCAEAA?A>BBCCB;;<?BBAA=@BBBAABECDCBCCBBBABBB?BC@C@BABBCDCBB=@;;;;.;=A?BCDEE5CBAAA<ABBCCBB@A?4:;:;*;AAA@5<7;B=BCCA@@@=@?BBBBAB?B@@?ABBCJGDBBBBCCDDDCCCC?B@;;;@BBC@C@B@BBCC
@ATNG8:00863:00835
GATGGTAGTAGTACACTAGTCATACCAGAAGATCAGGACTCTAGAAGAATTCAGATTTTTAACACGAGAGTAAACGTAAAAAGAAGGTTTTACAAGACTCACGTTAACAATATTGCAGCAGTACGCACACAATCGAAGCGCAGTAAGGATGGCTAGTGTAACTAGCAAGAATACCACGAAAGCAAGTAAAAGAAGTACGCTATTAACTATTAACGTACCTGTCTCTTCCGAAACGAATGAGTACTGTTCTATGTGTGCGCTACCATCGTTCTCCTTAAGTCT
+
899B>AB==;;@@<<>?CDCCBAA@>BAA>BB@AAFAGGCCCBBB?AA7;7;@AAAAAA2A=AADAB@@@???6=?;;;;;*;@<A=BBB:BBC@CBCBBCCBB@A@CC@CCB@BCBBBCCCCCBBBBB;;9;BAA?BAAACAA@=A?;;;?BBDCCBAAABBCBBB?BA=A?@?B>>?C>A??:<====2=>9?AA@@;:9=:=::;;?<?<??CBBACBB@A@B?C?BBC>C??;??=>@@?AAC?BAAACBBBBBAAA?>99>=?B?CCD?C@B?CCCB
@ATNG8:00819:00854
GATGGTAGCACACGAGATCTCATCGTACTCATTCGTTTCGGAAGAGACAGGTACGTTAATAGTTAATAGCGTACTTCTTTTTCTTGCTTTCGTGGTATTCTTGCTAGTTACACTAGCCATCCTTACTGCGCTTCGATTGTGTGCGTACTGCTGCAATATTGTTAACGTGAGTCTTGTAAAACCTTCTTTTTACGTTTACTCTCGTGTTAAAAATCTGAATTCTTCTAGAGTTCCTGATCTTCTGGTGAGATATGCATGATGCTACCATCGTTCTCCTTAAGTCT
+
ABBB@BBDDCB@BCDFCGCCCBBCBC:96A@B>A<;<7;A?C<CBCCECC?BBAA@>A>AC@?=?9CDBBAAACC?CCCDC3AA=@AAA;@DA@>BBA<@A;>>?BBA=AAAAAB==:>??=B=AAAAA@@?;@AAC8<;><??<<=<<=?:;:=188;9==:>:?@>>>@@>=5::;::-;4;5;@@@@/@@>>>3;;?;;;=<=@;@@??/@;;;>:>8>?<?@@BAAA<A=>??>;;5;==9::;@===A>>>=<97--,220,,-990;--*/16/699=
@ATNG8:00840:00848
GATGGTAGCGCGACGAGCGTAGACCCAGAAGATCAGGAACTCTAGAAGAATTCAGATTTTTAACACGAGAGTAAACGTAAAAAGAAGGTTTTACAAGACTCACGTTAACAATATTGCAGCAGTACGCACACAATCGAAGCGCAGTAAGGATGGCTAGTGTAACTAGCAAGAATACCACGAAAGCAAGAAAAAGAAGTACGCTATTAACTATTAACGTACCTGTCTCTTCCGAAACGAATGAGTACACACTCTCATATGACACTACCATCGTTCTCCTTAAGTCT
+
;69?9>BB;9;;5:BBAAABBC;;;7;>><>AAA@@=@@AAABBCB???=??A@@9::::(99AACCBCCCDCC>BA:;;;;*;B?C@CGD<BBB>BBCBBCBCB?B?BB?ADF?BBB?@ACDDGCCCBBBB>A@BB=A?@@@BBC?C@CCB@BCCCCBBB@BBBBBB?AA>?9939@AAA;?9:3:>>>@2=@:;///99;;;:=:=>>>;?<??DCB@BCBA@@@<?<?AD>CBB@B@??BAAA9::BBBBCAA>CCC?????>ABBBC?BCB>A>A?BCCC
@ATNG8:00850:00867
GATGGTAGCGCACACATAGATACAGTACTCATTCGTTTCGGAAGAGACAGGTACGTTAATAGTTAATAGCGTACTTCTTTTTCTTGCTTTCGTGGTATTCTTGCTAGTTACACTAGCCATCCTTACTGCGCTTCGATTGTGTGCGTACTGCTGCAATATTGTTAACGTGAGTCTTGTAAAACCTTCTTTTTACGTTTACTCTCGTGTTAAAAATCTGAATTCTTCTAGAGTTCCTGATCTTCTGGAGATACACATGATACTCTACCATCGTTCTCCTTAAGTCT
+
;96A<=<>>BDD?>>A<A@>>000=><99BCB?ABEH>CB:;:;CCDGCC@CCBBB@DACD@@=@@BBCDBBBCE@BBDCD3BC?ABBC=A@;:9:CC@CCABABCCC@CCCCCBEF?BBC@C@EEAABBCC?AAAC@CBBAAA@@A@@@ECCCC@CBB>@@=@?AABBAAB@@=ACGGD;D@B?BBBBB5BCCBD?CCBBCBB@AA=AAA@,@@@AA=A?CC@BBBBBBB@C@;;;@BB?BAC@BBCBABGCCBBBCBEC@@@B?BAAAA?AAC@C?C?BB??
@ATNG8:00854:00868
GATGGTAGATACTCGCTGATACACCCAGAAGATCAGGAACTCTAGAAGAATTCAGATTTTTAACACGAGAGTAAACGTAAAAAGAAGGTTTTACAAGACTCACGTTAACAATATTGCAGCAGTACGCACACAATCGAAGCGCAGTAAGGATGGCTAGTGTAACTAGCAAGAATACCACGAAAGCAAGAAAAAGAAGTACGCTATTAACTATTAACGTACCTGTCTCTTCCGAAACGAATGAGTACGAGAGAGCACACGTGTCTACCATCGTTCTCCTTAAGTCT
+
9>>C@CDCCCCCCABABBCCBBACC=CAA?BBBBAA>@@BBBBBAB?BB?C?AABBBBBB3B?BBBBABBBBBD9A@@BDDD5BA>@5;;;.;BC?BBBCCDCCB?B@CD@CBC?CCA@BBBBCCEEBBCCC?CBAA?A?@?>@>?9@?A@@>ACBBCBBB@BAACCB?BB?BA@<>>999+9999>@@@A2@B?D??;@@B@@=?<@AAB<><>@BBB@CCAAA;:4;<>>>9@?@<?@BBBCBBBBBC?@@BBBBBBBBB??<<?BAACAC??=??A?D>;;
@ATNG8:00855:00859
GATGGTAGCTCTGCTCTGACTCTGTACTCATTCGTTTCGGAAGAGACAGGTACGTTAATAGTTAATAGCGTACTTCTTTTTCTTGCTTTCGTGGTATTCTTGCTAGTTACACTAGCCATCCTTACTGCGCTTCGATTGTGTGCGTACTGCTGCAATATTGTTAACGTGAGTCTTGTAAAACCTTCTTTTTACGTTTACTCTCGTGTTAAAAATCTGAATTCTTCTGAGTTCCTGATCTTCTGGTGTCTGATCTGTATCACTACCATCGTTCTCCTTAAGTCT
+
455=7;;>>><@@;==<@;ABB;69ABA@???B<<<5<=9@=CC669<>699@A@:>9==54.5.555556<:<755555$4;5:;@D:@?@;5=<@;9;29==@B>9>CA@;;<<8<BB=B:::BAA@AC?@@CC=BAB;;;@@AAAAB@;;0:0//300*/6:8<<6659:595555&57<455555$5999<4<<<<<<<99949999(9;955155@>259=999254955599.55;8@=>>;;;;;;;;;A<7<///4777::7>==8<2929708
@ATNG8:00816:00904
GATGGTAGGCACTGCGCACACATCCCAGAAGATCAGGAACTCTAGAAGAATTCAGATTTTTAACACGAGAGTAAACGTAAAAAGAAGGTTTTACAAGACTCACGTTAACAATATTGCAGCAGTTCGCACACAATCGAAGCGCAGTAAGGATGGCTAGTGTAACTAGCAAGAATACCACGAAAGCAAGAAAAAGAAGTACGCTATTAACTATTAACGTACCTGTCTCTTCCGAAACGAATGAGTACTGTATCTATGTGTGCGCTACCATCGTTCTCCTTAAGTCT
+
BCBCADCB?BBA9;9?@<@BAAB@?3@AA=AABB@@=A>BCCAAACACCGE@CC;;:;;;';<=<;>=><8337*73:4;=<*==8=0555&5;;6;;;?;<?;@?B@CC@CCC>@@A@A@@@:@BA;;:BB@ABBG@AADDD@@A@D@DCC?CCCB@A?F?BAABAA?AC>AAB?BABBC8???8;<=@@.9:6?@BAABBBA?B?BBAA@B?BBCAB?>??ABBB>A>AAA<ABA?BBAAA@A???BBBBCBBCBBB?@?@@@<@CCDC?A??:>>@?AA??
@ATNG8:00821:00912
GATGGTAGTATCTGCACACTCTGTCCAGAAGATCAGGAACTCTAGAAGAATTCAGATTTTTAACACGAGAGTAAACGTAAAAAGAAGGTTTTACAAGACTCACGTTAACAATATTGCAGCAGTACGCACCAATCGAAGCGCAGTAAGGATGGCTAGTGTAACTAGCAAGAATACCACGAAAGCAAGAAAAAGAAGTACGCTATTAACTATTAACGTACCTGTCTCTTCCGAAACGAATGAGTACTATAGACTATCTGAGACACACTAATCGTTCTCCTTAAGTCT
+
555>9=======>==A=?>>===6626>>:@C;;9B=@<@::9::=<AC=?=?CCCCCCD3B===8:?B@@:<C398:9494'4=8>:@?=0;:929AABBBB;;2;=@@<@AB<ABBBCCBCDGDHCD@B5;;;;4994444558>9<<<455>87600*0/:;;;68637//(/5---(-//366666'771733333333-36833/471669//(///9:::585888/;//)/66994449333;;777=<?>:7377725559>>A;A:8285=5<>>:
@ATNG8:00825:00908
GATGGTAGCGCATATCAGCGCAGCCCAGAAGATCAGGAACTCTAGAAGAATTCAGATTTTTAACACGAGAGTAAACGTAAAAAGAAGGTTTTACAAGACTCGACGTTAACAATATTGCAGCAGTACGCACACAATCGAAGCGCAGTAAGGATGGCTAGTGTAACTAGCAAGAATACCACGAAAGCAAGAAAAAGAGTACGCTATTAACTATTAACGTACCTGTCTCTTCCGAAACGAATGAGTACTATGTAGAGCTCTATACTACCATCGTTCTCCTTAAGTCT
+
9777)/////45<?===@>9559::1<<<9?6655@4:44999:<<8<=7;533444444$4399<<>>=>>AA7<<=====+=>8=7;;;0;@@;?9==0////:5<7<<7;;<7555;<;;<>??B<@???9>@::49@>@@?9:49;@5516;;;;==A?CBBAA??<;7000<=89=:)--,(,2222',-/666<444=7=43377/7477ACCACCCBC;;5:29??6=>>:>=<::9::<<=BBBBAAACBB@<<<//)/9--/(/::(.(.(...2
@ATNG8:00825:00914
GATGGTAGCACGAGTCACTCATATCAGAAGATCAGGAACTCTAGAAGAATTCAGATTTTTAACACGAGAGTAAACGTAAAAAGAAGGTTTTACAAGACTCACGTTAACAATATTGCAGCAGTACGCACACAATCGAAGCGCAGTAAGGATGGCTAGTGTAACTAGCAAGAATACCACGAAAGCAAGAAAAAGAAGTACGCTATTAACTATTAACGTACCTGTCTCTTCCGAAACGAATGAGTACGTGTGCGACGTGTCTCCTACCATCGTTCTCCTTAAGTCT
+
8>:@:=BCECC<<5//7///:::55545499:9997<:;;===BC=AB>A>@BA@@@@A1?9=??@??@@@?@9:9:6>>>+;;8;.555&5>@;@?AABA@CC<@=@B>BBB?BCA@ADCBCCFIFCA@@=@BCC?CBCCCEBB>B@C00,0<000/;?;?BB>>::<<6///069/33(37767888;.8>6BBBBDB@@A<?<>>>B=A==>BCD@B@@@BBBAF?AA@<@;:4:AA@@@9999999//96///:8833884::65:58::.3-369:::
@ATNG8:00840:00901
GATGGTAGTATATCGCGTCGCTATCCAGAAGATCAGGAACTCTAGAAGAATTCAGATTTTTAACACGAGAGTAAACGTAAAAAGAAGGTTTTACAAGACTCACGTTAACAATATTGCAGCTGTACGCACACAATCGAAGCGCAGTAAGGATGGCTAGTGTAACTAGCAAGAATACCACGAAAGCAAGAAAAAGAAGTACGCTATTAACTATTAACGTACCTGTCTCTTCCGAAACGAATGAGTACATAGATATACGTATAGCTACCATCGTTCTCCTTAAGTCT
+
:?;905::=ACA@<@@@?BBH@A@B?BDC@;;;@A@<A;@B;;;CD@CE?B>BAAAAAAA2@?CC:;:B@@@DF?ABCBBCA.;;=@<AKK=BBGBECCCCDCBB?B7;;=@BB=AAA?A;99@BBBBBA>@<;;9@?B=<@@?8878=??<2889;99:=49888886:;1733,33333(3338::=?C+?=1:000=::=?2927<>?;@?ABCAA>ACAAA:949299927>A=B??>BBCB>=>@?ABBBAAAAAAA;;;8=====8:;:9>9>8<::9
@ATNG8:00841:00906
GATGGTAGCACGAGTCACTCATATCCAGAAGATCAGGAACTCTAGAAGAATTCAGATTTTTAACACGAGAGTAAACGTAAAAAGAAGGTTTTACAAGACTCACGTTAACAATATTGCAGCAGTACGCACACAATCGAAGCGCAGTAAGGATGGCTAGTGTAACTAGCAAGAATACCACGAAAGCAAGAAAAAGAAGTACGCTATTAACTATTAACGTACCTGTCTCTTCCGAAACGAATGAGTACGTGTGCGACGTGTCTCCTACCATCGTTCTCCTTAAGTCT
+
;56;9>>;?;==666=>>>@CB==>9;?>5;AABBC@C@CCCCCBC?AA?@?BCCBBBBB3C@BCBCEBAA:99+9<;;;<;':=899===*5:5.5@;@?BCA@5;4;;5;@C?BCBBBBCCBCCCCDCA@?@BBB?BBBACCCB?C@C;;:;BBAADCB@CCCCCB?BC?CCC?BBBAA=????BEDDC2CC?B888==>>A5:6;=??;@<88;DE@CBBBBCE@C9::A9@9:5:ABBCFCC?????A::8??;655158838:97;8;AA>B@C?BBBB
@ATNG8:00844:00899
GATGCGCATATCAGCGCAGCCCAGAAGATCAGGAACTCTAGAAGAATTCAGATTTTTAACACGAGAGTAAACGTAAAAAGAAGGTTTTACAAGACTCACGTTAACAATATTGCAGCAGTACGCACACAATCGAAGCGCAGTAAGGATGGCTAGTGTAACTAGCAAGAATACCACGAAAGCAAGAAAAAGAAGTACGCTATTAACTATTAACGTACCTGTCTCTTCCGAAACGAATGAGTACCTCTCAGACGCTCGTCCTACCATCGTTCTCCTTAAGTCT
+
94944444;=9;9ICCCCCCC>BCC@CCBB@@?@@CBBB???=@?9?=A@BBBBBB1A==>>?>BBBAB@9?@98888(8=:=8<;;,7971696><:<88089::5;;;4;;;;=>??@BB===A@@<@@A@<?===>>??5;5;8818:::;@@?;?>877;3:;:>?>:=:///)///6;<<==+994982////79484;<<:17197:998=??>>>?7;7;AD5;;;:;;;>=;;7;:A>>>>;;;;>?@E<>==<??@>><>@A=A<@;@AAA
@ATNG8:00845:00909
GATGGTAGAGAGACTGTAGCGCACCCAGAAGATCAGGAACTCTAGAAGAATTCAGATTTTTAACACGAGAGTAAACGTAAAAGAAGGTTTTACTAGACTCACGTTAACAATATTGCAGCAGTACGCACACAATCGAAGCGCAGTAAGGATGGCTAGTGTAACTAGCAAGAATACCACGAAAGCAAGAAAAAGAAGTACGCTTTTAACTATTAACGTACCTGTCTCTTCCGAAACGAATGAGTACTATGTAGAGCTCTATACTAATCGTTCTCCTTAAGTCT
+
444<05555<:;;;<<<66666@?>4@;;6;?@@AD@D@CCDA@?C>BA>A;@???@@>>.?8;>B@BBBBBBC;@@<;:;-49.9.999&9@<=>>>@@==00*0+00+00:299;9@;;<<BBBDCC@@>@AA@?99:AA@AA=B?BBC;;;CB:9:D?BBABCC?992899290;;;500/)/8;;;)6623...7.222&2065555:45555728555>=?<><>DA16//)///////99>9;:D878>:::<=:::=>>>A<AAA<B=A==;;;
@ATNG8:00853:00913
GATGGTAGCTCTGCTCTGACTCTCGTACTCATTCGTTTCGGAAGAGACAGGTACGTTAATAGTTAATAGCGTACTTCTTTTTCTTGCTTTCGTGGTATTCTTGCTAGTTACACTAGCCATCCTTACTGCGCTTCGATTGTGTGCGTACTGCTGCAATATTGTTAACGTGAGTCTTGTAAAACCTTCTTTTTACGTTTACTCTCGTGTTAAAAATCTGAATTCTTCTAGAGTTCCTGATCTTCTGGCGCGTATGTATGTCTCCTACCATCGTTCTCCTTAAGTCT
+
;5:905<<?@A@;99CCBBBCBB@B@BA@@AB>AACE=AA@C@CCDCCBB?BHB<B@J@BB;@:B=B:6:=@@::96@DDE2BB?BCEK?CAAA?AAC@AB?BCCCCCBECCBCDDCACCC@B@CCCCCBCB?BBCC?BA@;;;@@CCBCC<;;G@CBC?BC?A?ADDDCCCDJ@C@@@@9@@C@;;;;;*;;@@@8BCCABBFB@A5;:;:*;A@BB@CACD@CDDCC;;:;?BBECCC@CCC?BAAABBBBBCBBBB@@<@A@<@@@@A=CBB?C?A?ABBB
@ATNG8:00858:00924
GATGGTAGATATATGCACGCTCTACCAGAAGATCAGGAACTCTAGAAGAATTCAGATTTTTAACACGAGAGTAAACGTAAAAAGAAGGTTTTACAAGACTCACGTTAACAATATTGCAGCAGTACGCACACAATCGAAGCGCAGTAAGGATGGCTAGTGTAACTAGCAAGAATACCACGAAAGCAAGAAAAAGAAGTACGCTATTAACTATTAACGTACCTGTCTCTTCCGAAACGAATGAGTACGTGTGACGTACGTGAGCTACCATCGTTCTCCTTAAGTCT
+
C>BB?BCDDDBCCBCCDBBBCCCBB?BCC@CCBBBC@B@BBCCCBB>AB@C@ABAAAA@B1B@CBA@AAABBBC<@@?????0?A=B=BBB;BDG@CBBCCCCCC@C@CC@CCD>AACAAABACCCDE@BBE@CCAA>AAACCCBB>CAC@@?@CBBBBBB@CBBABB?BB@AAA?BA@@?7?<<;99999.9@@C999A@A??<?<@AAB:=:>ACBC@BBCBBBA;@=@CC>CBB?BBABAAABAAABCDDCCCCBCAABCBB?BBBBB??>?>A3949AAA
@ATNG8:00816:00970
GATGGTAGACACGTGTGCTCTCTCGTACTCATTCGTTTCGGAAGAGACAGGTACGTTTAATAGTTAATAGCGTACTTCTTTTTCTTTGCTTTCGTGGTATTCTTGCTAGTTACACTAGCCATCCTTACTGCGCTTCGATTGTGTGCGTACTGCTGCAATATTGTTAACGTGAGTCTTGTAAAACCTTCTTTTTACGTTTACTCTCGTGTTAAAATCTGAATTCTTCTAGAGTCCTGATCTTCTGGATAGCGACGCGATATACTATCATCGTTCTCCTTAAGTCT
+
=:@@=@::9AA@B<B;9;A<BA;;9<<<=CBB@BBAA<@@;?=@@@BB@@=@@=000+0,068<6:8;=BBBBB@C><:=;;'333(399937<:<6?7938=/379;8858B?>AAAA;??D:=:=CA@A>>>;?>>>59:<=<<=?@>>>>>>>?;???;>>;?;>>A>>>>><152222&249222222$27555,5222665559+555&25559494996:872----28869//+/79697>D=999<;9:>=A>==>@?>>>>>;>>>=B8;8;@<<
@ATNG8:00819:00986
GATGGTAGCACACGAGATCTCATCGTACTCATTCGTTCGGAAGAGACAGGTACGTTAATAGTTAATAGCGTACTTCTTTTTCTTGCTTTCGTGGTATTCTTGCTAGTTACACTAGCCATCCTTACTGCGCTTCGATTGTGTGCGTACTGCTGCAATATTGTTAACGTGAGTCTTGTAAAACCTTCTTTTTACGTTTACTCTCGTGTTAAAAATCTGAATTCTTCTAGAGTTCCTGATCTTCTGGTGAGATATGCATGATGCTACCATCGTTCTCCTTAAGTCT
+
ABBB@CCCCC@@@@;<@BDFCCCCCB@A@BBB?CCCACEAD@BBBDCCB@CBBBB?C@CCCD>B?BCCBBBBBB?AAAA@2@A9?999,9==?;??A=AB;??ABBB>BBCBBCCA<???;@=CCC;;;>><??BB:>>??==>??@@@B>>=>59;=:>C;?<>==@=>>?A<ABDDE6@5;5:::::*:<<<=-8878=;=>>>;<===)9.//83;4>>:>>>>>=>=A=A?>>>>9==?;;;;A?==>??@????===@@<=;;<B=AAB=B<@<?:::
@ATNG8:00843:00941
GATGGTAGTGTCAGTGCGCGTCGTCCAGAAGATCAGGAACTCTAGAAGAATTCAGATTTTTAACACGAGAGTAAACGTAAAAAGAAGGTTTTACAAGACTCACGTTAACAATATTGCAGCAGTACGCACACAATCGAAGCTCAGTAAGGATGGCTAGTGTAACTAGCAAGAATACCACGAAAGCAAGAAAAAGAAGTACGCTATTAACTATTAACGTACCCGTCTCTTCCGAAACGAATGAGTACACATCGTCGTGTCGTGCTACCATCGTTCTCCTTAAGTCT
+
;<AC@CCCBCBDCCAAECBBBCCCDABCC@CC;;;A<@<@BC@@<>9=;8<<??9:8CBC1C?DBABBDBBBBB>>>ACCBB5BB?C?BBC;CCFBCCECBABCC@B?BC@CDD>A@BCCCCBCCCCCECCC?BBAA?BBBCCBBB?C@C@@>@BCBCCCC?BBCBBB@BC;A>?<?ACCC>B9959AAAB3BB?C;<;===BB=B=A?>=5:5:ACABC=BBBBBB@D@CCC>CBB?BBBCBBBAAACBFDCC???BB@?@B@@<?AA??=@@A>A=A?A??>
@ATNG8:00863:00965
GATGGTAGTAGTACACTAGTCATACCAGTAGATCAGGAACTCTAGAAGAATTCAGATTTTTAACACGAGAGTAAACGTAAAAAGAAGGTTTACAAGACTACACGTTAACAATATTGCAGCAGTACGCCACAATCGAAGCGCAGTAAGGATGGCTAGTGTAACTAGCAAGAATACCACGAAAGCAAGAAAAAGAAGTACGCTATTAACTATTAACGTACCTGTCTCTTCCGAAACGAATGAGTACTACTCTCAGAGACACACTACCATCGTTCTCCTTAAGTCT
+
:?=@8@B@@@:555555;<<99444.5444559999.5.59;9;;@<@A::.44444444$4.333433;434<499;>>>=+:;;@2;;/99;;9=;544::44.4.4329;<49::;@@<<;;;;5944.488:.5433898828283/(///////93:;<4446<<788==B<<??.333,33333$38,337;78373,3133/606(/////36668;=:272555,54303;87773333;;888A<??;CB;;:;817<>7708;8282=69=8;
@ATNG8:00816:01006
GATGGTAGATACTCGCTGATACACCCAGAAGATCAGGAACTCTAGAAGAATTCAGATTTTTTAACACGAGAGTAAACGTAAAAAGAAGGTTTTACAAGACTCACGTTAACAATATTGCAGCAGTACGCACACAATCGAAGCGCAGTAAGGATGGCTAGTGTAACTAGCAAGAATACCACGAGCAAGAAAAAAGAAGTACGCTATTAACTATTAACGTACCTGTCTCTTCCGAAACGATGAGTACTACTCTCAGAGACACACTACATCGTTCTCTTAAGTCT
+
56;<5:6<5<;556;666>=AD@A@8;;9.4;9::;:>9<<===<<7:=.3.33/899999#/(//669;888==3;394444$4:5:.555&59;7<?EDDCBBB?B@;;8<A@9>?:9:@>>@CAAABBCC@C;;;FB;;;@@@B>B=B;;499==>@>@:?????A:@?=999>A;>>AA@@BBBBBB)BC?9988;=:==7:4:686/5677@BA<@A::;??>@000=8=0//:;9444;:;==:>=;;737===?A>:85<<:(////(/3:9;<
@ATNG8:00820:00994
GATGGTAGCACACGAGATCTCATCGTACTCATTCGTTTCGGAAGAGACAGGTACGTTAATAGTTAATAGCGTACTTCTTTTTCTTGCTTTCGTGGTATTCTTGCTAGTTACACTAGCCATCCTTACTGCGCTTCGATTGTGTGCGTACTGCTGCAATATTGTTAACGTGAGTCTTGTAAAACCTTCTTTTTACGTTTACTCTCGTGTTAAAAATCTGAATTCTTCTAGAGTTCCTGATCTTCTGGGTCTACGCTCGTCGCGCTACCATCGTTCTCCTTAAGTCT
+
@ABB?CBBCCDBBBCDDBCBCCCCCCCCBCBB@BCBF>BB=AACCCCB@?<?CBBB?BADCBB?A?@AACBBBBC@CCCCD2BC@DAAA=BBCB?ABB?BB>@?ABBB@BBBBCBB?;???<A<AAAA===A=AAAA7><<<>>?>>ABAA=>>?<>>>;@A=A;???@@@A>>:?>>>>2?;>;>:::9,:<666*--6---7;:=:>DGD.=<<=D;C===9=BDD>>><B;>>AA@@:=>BB9@?B>>>>@@@@>>>@===D>>>>>><>>==A;@;@E;;
@ATNG8:00830:01024
GATGGTAGCACGACACGACGATGTGTACTCATTCGTTTCGGAAGAGACAGGTACGTTAATAGTTAATAGCGTACTTCTTTTTCTTGCTTTCGTGGTATTCTTGCTAGTTACACTAGCCATCCTTACTGCGCTTCGATTGTGTGCGTACTGCTGCAATATTGTTAACGTGAGTCTTGTAAAACCTTCTTTTTACGTTTACTCTCGTGTTAAAAATCTGAATTCTTCTAGAGTTCCTGATCTTCTGGACAGAGTGTGCAGATACTACCATCGTTCTCCTTAAGTCT
+
BACE?CCBBCDDCCCBBBCA@A@@HCCCCCCC@CCCC>BC@B@CDDCCBB?AAA;:6:?A@AB@B@BCCBBBBBB@DCCCC1??9>::9(3<<78@CC?BB>ABBBBB@CBBAA>BB=>>><@<@??:9:;;<@@?D5::=888===>>>?;;;<6:7797807-5;:;9:<::489@@>5?1818<===+=>>>>8>>@@D@@=::3:=<=/=>>@@<@<@A<ABBB::;;?<AAAAA@:>>A<AA@A@??>>>>>=>=AA?>>=B???@;>>=6;6;699//
@ATNG8:00856:01037
GATGGTAGAGAGGGCTCTCTCATCGTACTCATTGTTTCGGAAGAGACAGGTACGTTATTAGTTTAATAGCGTACTTCTTTTTCTTGCTTTCGTGGTATTCTTGCTAGTTACACTAGCCATCCTTACTGCGCTTCGATTGTGTGCCGTACTGCTGCAATATTGTTAACGTGAGTCTTGTAAAACCTTCTTTTTACGTTTACTCTCGTGTAAAATCTGAATTCTTCTAGAGTTCCTGATCTTCTGGCGCGTATGTATTCGCCTACCATGGTTCTCCTTAATCT
+
?<<C;C>C@@@BC<@@995===666?B==BBC@BBC>DCAE@BBBBBBA+00</0)/:4:///)/5::<<;:45505;>>>+<;43333(395929@@;@C8::CCCC>????BAAA=>?>?C?AAAAA>?;=@@@<+/-33//(.//67:82223....(.6.3.3:7575222065555*53859;===,=>;;;*--3---6--/...&.98550536627AA8777375;A><<<6<9<59:6=<:///885:::3:::39--*--33;07070633
@ATNG8:00859:01030
GATGGTAGCGCATATCAGCGCAGCCCAGAAGATCAGGAACTCTAGAAGAATTCAGATTTTTAACACGAGAGTAAACGTAAAAAGAAGGTTTTACAAGACTCACGTTAACAATATTGCAGCAGTACGCACACAATCGAAGCGCAGTAAGGATGGCTAGTGTAACTAGCAAGAATACCACGAAAGCAAGAAAAAGAAGTACGCTATTAACTATTAACGTACCTGTCTCTTCCGAAACGAATGAGTAGATGAGATCTCGTGTGCTACCATCGTTCTCCTTAAGTCT
+
@CCC?C9:;BFFFCACCCCBBBCCC=CCCAFGCC@@?@?BBDCCCC@AA>A@BBBCCCCC1B?BCCCCBBCCBD>BA99999'9B;A2:;:.<DDAGBBABBCCC=A=BD?CBB>BBBBBBBBBABBCDDDE?ECCC?BBBBCBCC?B?BAA>AEBBBBBB?CCCAAA?BB?AA@9===;;3?>?:?BDDD3EF?B99:AAAAB@B?BCCA;>:>CCCDACCBBCBB>C@CCD@CBA?BCDDBAACBCBBBBBA@@BB@B@BBD@BBBBC@BBB?B?B@C@@@
@ATNG8:00863:01020
GATGGTAGTGTCAGTGCGCGTCGTCCAGAAGATCAGGAACTCTATAAGAATTCAGATTTTTAACACGAGAGTAAACGTAAAAAGAAGGTTTTACAAGACTCACGTTAACAATATTGCAGCAGTACTCACACAATCGAAGCGCAGTAAGGATGGCTAGTGTAACTAGCAAGAATACCACGAAAGCAAGAAAAAGAAGTACGCTATTAACTATTAACGTACCTGTCTCTTCCGAAACGAATGAGTACGTGTGACGTACGTGAGCTACCATCGTTCTCCTTAAGTCT
+
944<8=BBCDBBBDCCEECCCBBBC@CCB@CC@@@C@C?CBCBBBB???<??99:9:9::(9?BDDBCBCDCCC@AABCHDL5DC?B7;;;6;BD?CAAAAAAEC@C@CC@BCC?CCBBCCCBCCCCBBACC?CBBB?A???@A@@<B@CBB?BDDDCBBB?BCCCCC@?@=@BA?BA???8?@@;>????1?C?BBBBBBA@C4849==?5;6;?BBB@CB@@@AA9?<@@@9A996:@@ABCCBBBBECFCCCCCCCCBCCBK?BBBBB=A@B=@=@=@BAA
@ATNG8:00814:01058
GATGGTAGTGCGTGAGAGAGAGACCCAGAAGATCAGGAACTCTAGAAGAATTCAGATTTTTAACACGAGAGTAAACGTAAAAAGAAGGTTTTACAAGACTCACGTTAACAATATTGCAGCAGTACGCACACAATCGAAGCGCAGTAAGGATGGCTAGTGTAACTAGCAAGAATACCACGAAAGCAAGAAAAAGAAGTACGCTATTAACTATTAACGTACCTGTCTCTTCCGAAACGAATGAGTACACATCGTCGTGTCGTGCTACCATCGTTCTCCTTAAGTCT
+
@;@B?BCCCCDBCBCCCCCCCGBBB>BCC@CCCBBB?B@CCCCBCA??A?A?BAAAADDC2A?BCCAAA@@ABC@@@??@?@1@A@C?BBB;BCC@CCCCCCCCB?B?BC?CCC?AABBCBBBCDCCCCCCC@CCCC>AACC???C<@=@9979BBBBBBDACCA???@BB@BBB>AA@@@:><<989898(9>>??>>BBB??;?;@@AA;@<@@DBB@BCCCBCC?A?CBD=CCB?BBBCCCCCCBAAABCCBBBBCC???CC?BAABB?CCD>A>A@BBBB
@ATNG8:00827:01064
GATGGTAGGCGTGTGAGAGTCTGCCCAGAAGATCAGGAACTCTAGAAGAATTCAGATTTTTAACACGAGAGTAAACGTAAAAAGAAGGTTTTACAAGACTCACGTTAACAATATTGCAGCAGTACGCACACAATCGAAGCGCAGTAAGGATGGCTAGTGTAAACTAGCAAGAATACCACGAAAGCAAGAAAAAAGAAGTACGCTATTAACTATTAACGTACCTGTCTCTTCCGAAACGAATGAGTACGATGAGATCTCGTGTGCTACCATCGTTCTCCTTAAGTCT
+
;5:B;CAB?BBBBCCCCCB@@ACDD>CCCABA99;B?B>BBBBBBA=@@=@<@BBBBBBB2B>ACBBAACCCCC>BBAA@??/?=8>>AAA8AAB?BAAADCAAA<A>@@<;;::=>AAA>==AAA@@@@@A;>>>A;==>>==55.68=<A?BBBBB>>?@9?CAABB>BB?CB>7999;:1:660888888%8706>9;:@@@@;?=AAAA<A<A><;<<AABA>>><@=@@@:?BB@BBBB>>;>>>CBDD>??A@@@=><C>><>>@@A;??A<A=A=?>==
@ATNG8:00834:01089
GATGGTAGTGTCAGTGCGCGTCGTCCAGAAGATCAGGAACTCTAGAAGAATTCAGATTTTTAACACGAGAGTAAACGTAAAAAGAAGGTTTTACAAGACTCACGTTAACAATATTGCAGCAGTACGCACACAATCGAAGCGCAGTAAGGATGGCTAGTTTAACTAGCAAGAATACCACGAAAAGCAAGAAAAAGAAGTACGCTATTAACTATTAACGTACCTGTCTCTTCCGAAACGAATGAGTACACATCGTCGTGTCGTGCTACCATCGTTCTCCTTAAGTCT
+
A<@C?BA@;@=@666<A<AAA;;BB:?BA@BB;;;B5;5;AA9:5D9??<?:=?>?==<?.?:?@BBBBBBABB;99;AAAA2@@=@@CCC:CCGAGDDCBCB;:;;@CC@BCC?BBCCCBBBCCCCCCCCB?BBCC>BBCCABAB=@=@9:6;BAABD=B?BCCCCF@AA>ABA<@?9999*9>><ABBBB3??>?99:AA?@@=@?B@AB>A=AAABB@BBBBBCD;?:988*8??;@@@A999@ABCCCDBBBCCCC@AADBB?BCB??=?=>9?=@>BBCC
@ATNG8:00835:01071
GATGGTAGCTCACGTACGTCACACGTACTCATTCGTTTCGGAAGAGACAGGTACGTTAATAGTTAATAGCGTACTTCTTTTTCTTGCTTTCGTGGTATTCTTGCTAGTTACACTAGCCATCCTTACTGCGCTTCGATTGTGTGCCGTACTGCTGCAATATTGTTAACGTGAGTCTTGTAAAACCTTCTTTTTACGTTTACTCTCGTGTTAAAAATCTGAATTCTTCTAGAGTTCCTGATCTTCTGGAGATACACATGATACTCTACCATCGTTCTCCTTAAGTCT
+
ABCE@GCCCDBBBABAAABDBCCC@@AEDCCCACCBD>@@=@?AAAABBA=AAAA@=@=@?AA>A?B:::AABA@=A@@@@2@A;??DC=AB::8:@A?BB799AABC@CCCBB??@;?AA<A<BC@<<=<<8<=<<8=====C===;;;@>::;;+//65891;397:9>>@AA788@??6?<A<?@???/>A===8=AA@@@A<<<==@>@,=///@9=6>>:=AB@>?>=C=;;;=?A>@;;56669:::>;;;;??>?==;;5;=;;;:?==:==A;=>=?
@ATNG8:00847:01078
GATGGTAGCGCATATCAGCGCAGCCCAGAAGATCAGGAACTCTAGAAGAATTCAGATTTTTAACACGAGAGTAAACGTAAAAAGAAGGTTTTACAAGACTCACGTTAACAATATTGCAGCAGTACGCACACAATCGAAGCGCAGTAAGGATGGCTAGTGTAACTAGCAAGAATACCACGAAAGCAAGAAAAAGAAGTACGCTATTAACTATTAACGTACCTGTCTCTTCCGAAACGAATGAGTACGATGAGAGAGCTCTCTCTACCATCGTTCTCCTTAAGTCT
+
CBCC@C9;;BDBBBCCCCC?@@DDD>ECCADCCBAA?@?CCDCCCC?AA?B@CCB?????0@?BCDBBCDFDCD>DC@@@@@1AC@C@BBB;BCCADBBBGDBAA?@?BD?BBB>AABBCCCBCACCDDBBC@CDCC@BBBBBB??<A@CAB>BCCCBBBC@CCCBBB?BB>BBB<??777)9:9;:999:(7A<A797BBA:979?ABCB;?:?ADCCAHBBBBBB=@=A@?:A;;:<CDDCAAACCCCCAAAAAAABAABBBB?BBBBC?999?B?A@CB>>
@ATNG8:00857:01045
GATGGTAGCATCATGCATATCTCACCAGAAGATCAGGAACTCTAGAAGAATTCAGATTTTTAACACGAGAGTAAACGTAAAAAGAAGGTTTTACAAGACTCACGTTAACAATATTGCAGCAGTACGCACACAATCGAAGCGCAGTAAGGATGGCTAGTGTAACTAGCAAGAATACCACGAAAGCAAGAAAAAAGAAGTACGCTATTAACTATTAACGTACCTGTCTCTTCCGAAACGAATGAGTACGTGTGCGACGTGTCTCCTACCATCGTTCTCCTTAAGTCT
+
9<==?CECCCCCCBBBCCCCCCCCC?BCD?CCCBA@>A?BBB??AC?AC?C?=>?BBBBB3B@CBBABBBBCCC<>?@BGIG3BB@C?CCC;CBB?BCCBBBB@@=@?BC@CCD?BBBAABCCCCBBBCCBB?CBBE@@?@BBBCC@C@C:::;CCCCCDC@CAAABB@BB@BBC?BAA@@;@9950GFFAA'>>90000@AAA?7;7;??A9=8;:@::8;CCBBBB=A<;;;0;@><?BAAAA???A:99@>999CCAAA@CBB?A@<8;4:;;4;59:<999
@ATNG8:00824:01093
GATGGTAGAGAGACTGTAGCGCACCCAGAAGATCAGGAACTCTAGAAGAATTCAGATTTTTAACACGAGAGTAAACGTAAAAAGAAGGTTTTACAAGACTCACGTTAACAATATTGCAGCAGTACGCACACAATCGAAGCGCAGTAAGGATGGCTAGTGTAACTAGCAAGAATACCACGAAAGCAAGAAAAAGAAGTACGCTATTAACTATTAACGTACCTGTCTCTTCCGAAACGAATGAGTACTGCGTCTCACTCTCGCCTACCATCGTTCTCCTTAAGTCT
+
5:;:5;BBCCDCCCDCCCCBCCCCC=ABC@CBBBAA>A?BBC???B?BC@C@AAAAAAAB3B?BBEAABAADDD>BA@BAAA0?A=@;AAA:BBD@CBCCHKCBB?B@CFABBB@BBABBBCBCDCCCDBBD@CAAA?BBBBCBAA>B@C:::;C@@@CCC?BCCAA@?BB>BCC9>>=<<3>=>;>@@@@2@A?AAAABB@>><><@ABC:>:=AECC@BCAAABB?B?BBB>CBB?ABBBCCBBBBBCBBBCCCCCDCDACBB?ACBBB@CCC@C?C?BBBB
@ATNG8:00826:01120
GATGGTAGGCGAGAGTGAGACGCAGTACTCATTCGTTTCGGAAGAGACAGGTACGTTAATAGTTAATAGCGTACTTCTTTTTCTTGCTTTCGTGGTATTCTTGCTAGTTACACTAGCCATCCTTACTGCGCTTCGATTGTGTGCGTACTGCTGCAATATTTGTTAACGTGAGTCTTGTAAAACCTTCTTTTTTACGTTTAACTCTCGTGTTAAAAATCTTGAATTCTTCTAGAGTTCCTGATCTTCTGGTGAGATATGCATGATGCTACCATCGTTCTCCTTAAGTCT
+
444;065=8;955555>=>>@<<<===>=<<B:@?@B<AA@C:BBBBBAA>ABB@@6:5:@@C?C@BBBBBCCBB?@A@@?1AD>BBBB>ABCC>>???993:9939?8?@?;98;;=CBB=A=AA;;;>>?;??@@=;;;??=;;;<>::855:15555,581627:::8889>265777+76=-//===='88666.64;;///---/(/787*79848<*/+/606==>>>>::17//-33)//83878==;>=;=B=<<?==<<==A999=9@73-30702,,,
@ATNG8:00842:01120
GATGGTAGTGTCATATGAGAGTGTGTACTCATTCGTTTCGGAAGAGACAGGTACGTTAATAGTTAATAGCGTACTTCTTTTCTTGTCTTTCTGTGGTATTCTTGCTAGTTACACTAGCCATCCTTACTGCGCTTCGATTGTGTGCGTACTGCTGCAATATTGTTAACGTGAGTCTTGTAAAACCTTCTTTTTTACGTTTACTCTCGTGTTAAAAATCTGAATTCTTCTAGAGTTCCTGATCTTCTGGATAGCGACGCGATATACTACCATCGTTCTCCTTAAGTCT
+
////)//9AC;66<<;;;;;955<<:555::@794:944;:;4556;;@<9<B6:68=8;@;;5:25::<<<<<@24994*4424:==>5888?@;@@A>BB>=>=AAB@CCEEGECC@CCC@C?DDDDAAAC@CCCC@CDCDCAAACCDCCBBBC@DCC?@@??@BBBBBABBB?BABBB8?9>;::::::$;BBBG>CBBBCBB@@@?BBBB2BBCBC?C?BCADCCAA@@?B@CCCDCC?CDB@BBCCCCCC@@ACCDCCCBCD@CCCBC?C9:6;=?;A@::
@ATNG8:00846:01108
GATGGTAGGCGATATACATACGCGCCAGAAGATCATGAACTCTAGAAGAATTCAGATTTTTAACACGAGAGTAAACGTAAAAAGAAGGTTTTACAAGACTCACGTTAACAATATTGCAGCAGTACGCACACAATCGAAGCGCAGTAAGGATGGCTAGTGTAACTAGCAAGAATACCACGAAAGCAAGAAAAAGAAGTACGCTATTAACTATTAACGTACCTGTCTCTTCCGAAACGAATGAGTACTGCGTCTCACTCTCGCCTACCATCGTTCTCCTTAAGTCT
+
@BBB@DCC@CB966=<>>CBBBBBB?AACACCCBB;;;=@BBBBAB?@@=@=A?@:::::.;=AABCBBBBCDD=C;;;;;;*;C>A5;;<.<CD>BBBBCCB<;:<@BB@CBC?BBAAAAAACDCCABBCD@CCCC>BBBBAABB=B=B:96;BBBCDCBACDCBAA@BB?BBB?AAAAA9A9939<<<<.?A>BAAACDEBB>A>ABCC?@;@ACCC?CCCCBBB@C@BBC=CBC@CCCAAABCCCBBCDCCBCCCDCC@CBB@CCCCE?@@B<@;?;@9:9
@ATNG8:00847:01098
GATTAGTGTGTCTCTGAGAGTAGTTCTCATTCGTTTCGGAAGAGACAGGTACGTTAATAGTTAATAGCGTACTTCTTTTTCTTGCTTTCGTGGTATTCTTGCTAGTTACACTAGCCATCCTTACTGCGCTTCGATTGTGTGCGTACTGCTGCAATATTGTTAACGTGAGTCTTGTAAAACCTTCTTTTTACGTTTACTCTCGTGTTAAAAATCTGAATTCTTCTAGAGTTCCTGATCTTCTGGGTGTATCAGCGAGTATCTACCATCGTTCTCCTTAAGTCT
+
@?A@CCCBCDEECBBBDCCBBBBC@CCCA@<@@@@>AC@D?BBBBCCD@BBBCC@C@CCCC?B@CCCCCCCCC=>>>>>0>B?CCCD>CB::8:BA=AC9;9BCCC@BCCDCCCC?BDD@B?CCCCBCBA=ABAA>BCCCDBABABBBCCCCC=AAC?CC?C<@@CCBBBCC?BBDDD9B=A<::999*9B?BB>BBBABBABBBFCCCC5HCCCC@CFCGACCBBBCD@C?BBBCCE?C9::8:@@CCIGCCABBDDDEFDD@BB@@@>ABC>@>@@CCCB
@ATNG8:00859:01110
GATGGTAGTAGTACACTAGTCATACCAGAAGATCAGGAACCTAGAAGAATTCAGATTTTTAACACGAGAGTAAAACGTAAAAAGAAAGGTTTTTAACAAGACTCACGTTAACAATATTGCAGCAGTACGCACACAATCGAAGCGCAGTAAAGGATGGCTAGTGTAACTAGCAAGAATACCTCGAAAAGCAAAGAAAAAAGAAGTAACGCTATTAACTATTAACGTAACCTGTCTCTTCCAAACGAAATGAGTAACAACATCGTCGTGTCGTGCTACCATCGTTCTCCTTAAGTCT
+
AABC;96BCBBBCCAA<966>@<AB@BBB<<A;;;A4;49.9@9:49@29.5=999=9=(98==B;><@=7788&3833333$333(3,3333$3333,///////673:3-0*.88/6668===?@?@?>=<66179//(//..88;=<+/).6;5:>@>8:::38<=<;<877,333,39;777.785C7@@AAAA(??;?;;19/<///*/+/==<8=799//*/7<:<=8884:4>=8=999)8;8:--(--(-8;;;=::33///////9917:?BB488?/8/8/77;7
@ATNG8:00827:01188
GATGGTAGCAGACGTGACAGAGCGCCAGAAGATCAGGAACTCTAGAAGAATTCAGATTTTTAACACGAGAGTAAACGTAAAAAGAAGGTTTTACAAGACTCACGTTAACAATATTGCAGCAGTACGCACACAATCGAAGCGCAGTAAGGATGGCTAGTGTAACTAGCAAGAATACCACGAAAGCAAGAAAAAAGAAGTACGCTATTAACTATTAACGTACCTGTCTCTTCCGAAACGAATGAGTACCTCTCAGACGCTCGTCCTACCATCGTTCTCCTTAAGTCT
+
BCBC@DCCDBBBCCCCBBCDDECCB>@@B?DBCB@@>@?BBCCCCB=AA?B?CCBBBBBB3B@BBBCBBABBBE@BAABCBB0;;5:2;;;7;CDACDCCCCCCC?B@BE?BBB=@@CABBDDCDBCCDCCC@BBAA?B@AAEEBB?C@C;;:;BBBBCCB?BBABBB?BA>ACF?AB:::,9985<<====&=@=@:9:ACBBA;@<@B@@7;7;?BCC@CCCCBBB@B@BAC>DBB?BBBBBBB?ABABBBC>>>BBBBD?@@A=>>=@C@CAB>?=??BBAA
@ATNG8:00829:01158
GATGGTAGCGAGCGAGTGTGTATACCAGAAGATCAAGAACTCTAGAAGAATTCAGATTTTTAACACGAGAGTAAACGTAAAAAGAAGGTTTTACAAGACTCACGTTAACAATATTGCAGCAGTACGCACACAATCGAAGCGCAGTAAGGATGGCTAGTGTAACTAGCAAGAATACCACGAAAAGCATGAAAAAAGAAGTACGCTATTAACTATTAACGTACCTGTCTCTTCCGAAACGAATGAGTACCTCTCAGACGCTCGTCCTACCATCGTTCTCCTTAAGTCT
+
555=8=BCBCC@?@BBCECCCCBBBACCCABBBAB@BB@BECBBAA?CC?C>B@A:;;;;.;@CCCBCCCDCCC=A=:;:;:*;A=A4;;<*;BB?BCCCHCCBB?A?CC?B996:?A?@@CBBBBAABBBB=C9::6;@@@ABBA?B?CBC@BDBBBB:98;CBBAA>AA<@9:3:0::::0:000@@@@??'8868///66;<=8=6;>>:3836?CCCAHCBBB;;5;5;;;04>?5>?>@@??<?BCCBBBAAABCC995:??;?DAAB@CCC@B?B?BB@@
@ATNG8:00830:01153
GATGGTAGGCGAGAGTGAGACGCAGTACTCATTCGTTTCGGAAGAGACAGGTACGTTAATAGTTAATAGCGTACTTCTTTTCTTAGCTTTCGTGTATTCTTGCTAGTTACACTAGCCTATCCTTACTGCTGCTTCGATTGTGTGCGTACTGCTCAATATTGTTAACGTGAGTCTTGTAAAACCTTCTTTTACGTTTACTCTCGTGTTAAAAATCTGAATTCTTCTAGAGTTCCTGATCTTCTGGTGAGATATGCATGATGCTACCATCGTTCTCCTAAGTCT
+
/77:8=AC@CC;;6=<;?;BAA@BBA?;@CBC@BCCG?A@>@@;;;AA@@9?@8487?4>:::8>;?973388883////&//366...'29////83885;BB@@???=9;8836)..99272798./.335066--(---444;/..533557.555.5;,2,2576---33(--655)559/5555(5753>.779///89;959===,///997A<@@<@>=>?>>;@<@===<;88897///<<=?@>;:6::<7736926-/-30333*-/69777
@ATNG8:00844:01173
GATGGTAGTACATGATAGACGACACCAGAAGATCAGGAACTCTAGAAGAATTCAGATTTTTAACACGAGAGTAAACGTAAAAAGAAGGTTTTACAAGACTCACGTTAACAATATTGCAGCAGTACGCACACAATCGAAGCGCAGTAAGGATGGCTAGTGTAACTAGCAAGAATACCACGAAAGCAAGAAAAAGAAGTACGCTATTAACTATTAACGTACCTGTCTCTTCCGAAACGAATGAGTACAGAGAGTACGATATGTCTACCATCGTTCTCCTTAAGTCT
+
ACBC=C@969;>>>CEDDCD?@@BB?BBA?CCC@@@>B>@@ABCCC@DC788:@ABBDEE5C?BBBBECB;9;B=A@@BCCC5CC@B;A@@+?BB>BBBBBBCCD@E?BB@DAB=?@BBECCBCD@AACCCC@BBBF@BCBCCC@@>A@CBB@B;;;BCDC@CDCBCB?BB?BBB?BA@>>5=:929?@@@/>?9?998@DEBB?B>ABAB;C7;;CCC?CCCBBBD@C?BBB<BCC@BBBBCBAACCCCCCAAABBCBBBBB>>;>@@??;?:=9==C=A;88
@ATNG8:00845:01178
GATGGTAGCGCATATCAGCGCAGCCCAGAAGATCAGGAACTCTAGAAGAATTCAGATTTTTAACACGAGAGTAAACGTAAAAAGAAGGTTTTACAAGACTCACGTTAACAATATTGCAGCAGTACGCACACAATCGAAGCGCAGTAAGGATGGCTAGTGTAACTAGCAAGAATACCTCGAAAGCAAGAAAAAGAAGTACGCTATTAACTATTAACGTACCTGTCTCTTCCGAAACGAATGAGTACGTGTGCGACGTGTCTCCTACCATCGTTCTCCTTAAGTCT
+
:<=B>@@CA?@A;69?>D@@@;;;B;BA=9669@@@;B=??AGCCC>AA@B>?@<<<>>=)?:595555;;><<5::97777'/0*/5>>A0><B8<<===@CCC?CA;;9;BA3::??@><@CCCBCBABB?B@AA?AAAAA@@B>=;>00+0===>@@@<@CC@@A?AA@BBC@BBAAA;?>?<@@?@@2AC=AA???BAAC@E@C??;=A=@>BBJAFCBBCFD=A7;;B;ABD>@@BCB???@?=998===?>?@AA?BCC?BBAAB@AAB:;7;?AA;;
@ATNG8:00856:01141
GATGGTAGTGTCATATGAGAGTGTGTACTCATTCGTTTCGGAAGAGACAGGTACGTTAATAGTTAATAGCGTACTTCTTTTTCTTGCTTTCGTGGTATTCTTGCTAGTTACACTAGCCATCCTTACTGCGCTTCGATTGTGTGCGTACTGCTGCAATATTGTTAACGTGAGTCTTGTAAAACCTTCTTTTTACGTTTACTCTCTTGTTAAAATCTGAATTCTTCTAGAGTTCCTGATCTTCTGGACAGAGTGTGCAGATACTACCATCGTTCTCCTTAAGTCT
+
444;9=>ECBBB=;;666<<;;;<=;::A@:;2;??>8==3;5?BECHCCACA@@B=@=@@?A?C?CCA@@CB@A=<<<<<):=8<>@C:A@@@;>=>9@@;9;9A@@5;999@@@A=ABC@C?@ACAA@;;5;;AA=AABBBBBCC;;;>>>?>?@@@=@A8=3==<8>>9=>*00;;;*;)0*9>>>>0>=>@@,99??>@B;>@2999&5@999;?=AD@C;::B@@4;4;@>@@@=@BA?BBCBBBCCC;<;B;;:BBBC@@A@CB?BCB?E>A=@@;9
@ATNG8:00862:01184
GATGGTAGCACGACACGACGATGTGTACTCATTCGTTTCGGAAGAGACAGGTACGTTAATAGTTAATAGCGTACTTTCTTTTTCTTGCTTTCGTTGGTATTCTTGCTAGTTACACTAGCCATCCTTACTGCGCTTCGATTGGTGCGTACTGCTGCAATATTGTTAACGTGAGTCTTGTAAAACCTTCTTTTTACGTTTACTCTCGTGTTAAAAATCTGAATTCTTCTAGAGTTCCTGATCTTCTGGTCTACTACTACTGTACTCTACCATCGTTCTCCTTAAGTCT
+
894<.4:9:;<///999:<665;9;9;9;6669=>@@:@A4;4:99BCCC?BB<@B;>4:;;=494:=??><8333(33333$3948766.///(/4///(33188;;::433775;;;6<68168<==>878:8=:7::>:==A7555<;;;/0/(/8:698385///;998>?8977::,:17187888+97:::476////685725898(../.3.306849:7778727252.5//(/77388<8;99///9666;::;9;;16///6388=7=7D<=99/
@ATNG8:00816:01210
GATGGTAGGCGTGTGAGAGTCTGCCCAGAAGATCAGGAACTCTAGAAGAATTCAGATTTTTAACACTGAGAGTAAACGTAAAAAGAAGGTTTTAACAAGACTCACGTTAACAATATTGCAGCAGTACGCACACAATCGAAGCGCAGTAAGGATGGCTAGTGTAACTAGCAAGTATACCACGAAAGCAAGAAAAAGAAGTAACGCTATTAACTATTAACGTACCTGTCTCTTCCGAAACGATGAGTAACAGAGAGTACGATATGTCTACCATCGTTCTCCTTAAGTCT
+
CCCC?CCE@CDBB@A@CBCBAABCC96;B:CC;;;B?C8::B==:;44>7;3>:584;<<)/)/9///66963//(/666888'//(/(///&/(/807733322555:3992559.569<<<97;8///778;4==:;3///688/615;=;@>B768>==>:>>?AAA>@>:88:7:7555(2;86;;;;;+//)///(/;=;<=:<;==7817/73775:><>>999495:<=1;66577922+22766=97;;;;??:A==AAA;AAA@@8:;>8<8<:><?>
@ATNG8:00816:01217
GATGGTAGCAGACGTGACAGAGCGCCAGAAGATCAGGAACTCTAGAAGAATTCAGATTTTTAACACAAGAGTAAACGTAAAAAGAAGGTTTTACAAGACTCACGTTAACAATATTGCAGCAGTACGCACACAATCGAAGCGCAGTAAGGATGGCTAGTGTAACTAGCAAGAATACCACGAAAGCAAGAAAAAGAAGTACGCTATTAACTATTAACGTACCTGTCTCTTCCGAAACGAATGAGTACGTGTGCGACGTGTCTCCTACCATCGTTCTCCTTAAGTCT
+
:==>?DBBBCDDDCBEBCCCDDBB@=BBC?CCCC@@=@?B@AABBB?AC?A?BBB>>>=>2?<BBBB?ACABBD>A>>@@@@/@@<?;?DD5AAA;A?=>ABBDC686;A=BBB<@?????A@?@AAA?<>?<AA>>:>>>;;>??;?<@@@9=>CA?A=;7=A??@@;AC;AAA9><556(89:4:<<<<+;;5;A@@@>>?@<A<A;;<<A<??>>>9>>AA>>>9<:@@C9>@<8=<<C>=>@@?>::;AAAAAAAAA<@=>:====@<@@@;@:>;>@@@
@ATNG8:00817:01213
GATGGTAGAGTATCATGTGTATCTCCAGAAGATCAGGAACTCTAGAAGAATTCAGATTTTTAACACGAGAGTAAACGTAAAAAGAAGGTTTTACAAGACTCACGTTAACAATATTGCAGCAGTACGCACACAATCGAAGCGCAGTAAGGATGGCTAGTGTAACTAGCAAGAATACCACGTAAGCAAGAAAAAGAAGTACGCTATTAACTATTAACGTACCTGTCTCTTCCGAAACAAATGAGTACGTGTGACGTACGTGAGCTACCATCGTTCTCCTTAAGTCT
+
9<<><<@ACCCCDLCAAACCDBBBA?BBC@CCCD@@>A?BBCBBBB?CC?C?B@B99999*;=CDDCCCBCDDD>CCCCDDD1BC@C79997;DDAEABABBCBA?A?BB?BBB>BBBBBBCCCCDBBBCBC@CCCC?CBB@BC??<@@CCB@CCBBBCCC?BBBBAA>@B>@BB:>><>>=AAB@BBBBB3BB@BCEBBB??@=?<?A@@6857AB9:9:CAAACB@C@BBB>BCC>BCBABBBBAABBCCDBBCCCDAAABBB>B@@BC>BBB?B=@=@BBB
@ATNG8:00822:01210
GATGGTAGGACGAGCGTCTGAGAGGTACTCATTCGTTTCGGAAGAGACAGGTACGTTAATAGTTAATAGCGTACTTCTTTTTCTTGCTTTCGTGGTATTCTTGCTAGTTACACTAGCCATCCTTACTGCGCTTCGATTGTGTGCGTACTGCTGCAATATTGTTAACGTGAGTCTTGTAAAACCTTCTTTTTACGTTTACTCTCGTGTTAAAAATCTGAATTCTTCTAGAGTTCCTGATCTTCTGGATACACTCATGTGCACCTACCATCGTTCTCCTTAAGTCT
+
:65>9:9>;<///7779<<;;;AA@B9996997@?CC>BB@D@BBBBABB?AAA<;79?@@@B<A=AAABCCAAE?AADDD,994599>4@=??:>;>:;A8ABBBBB?;;:CC@A@@BBB@C?CD<;;;;A4;:9949B@AB@::995<>>>BB@CCC>AA?B<@@;::AAAB;>>===3=29.59=A?1BB=@@499:9@@?>;:49999(9555;:;4;=;>>>>==@29.944?99249929=@BBB@=>944/9//)///)/994/)/77)/)/6;;;>
@ATNG8:00828:01217
GATGGTAGCGCGACGAGCGTAGACCCAGAAGATCAGGAACTCTAGAAGAATTCAGATTTTTAACACGAGAGTAAACGTAAAAAGAAGGTTTTACAAGACTCACGTTAACAATATTGCAGCAGTACGCACACAATCGAAGCGCAGTAAGGATGGCTAGTGTAACTAGCAAGAATACCACGAAAGCAAGAAAAAGAAGTACGCTATTAACTATTAACGTACCTGTCTCTTCCGAAACGAATGAGTACTGCGTCTCACTCTCGCCTACCATCGTTCTCCTTAAGTCT
+
////)/////;:5;;69@===@994)4557<B@?>:5:8<955:9=7994:4:<ABBCDC1:79@:>?B??9:;2///////$/:5;)///&///)/////6=>>9?:55.49929A@?BDAAACCI;;;@@<@;498>959:8;;10*000*0>><=8?@<@?@889@DB?CB@:;;773)7;;077@AB1BC>B<<>;777<69;A575<A:76;@B?BCCCA::49299@-97;6888=??7748:<;;;==<?<?A==A@@;>>?9:5:@@>A@B@A@@?
@ATNG8:00833:01223
GATGGTAGGACGAGCGTCTGAGAGGTACTCATTCGTTTCGGAAGAGACAGGTACGTTAATAGTTAATAGCTTACTTCTTTTTCTTGCTTTCGTGGTATTCTTGCTAGTTACACTAGCCATCCTTACTGCGCTTCGATTGTGTGCGTACTGCTGCAATATTGTTAACGTGAGTCTTGTAAAACCTTCTTTTTACGTTTACTCTCGTGTTAAAAATCTGAATTCTTCTAGAGTTCCTGATCTTCTGGCGCGTATGTATGTCGCCTACCATCGTTCTCCTTAAGTCT
+
556>:=BB?A?9559>A@?@BDDC?BB;;;BC@CAAA<AA?B@CDDCCBB@BBCCCAC@BBBB@CACCDAA=A@@>BBCCC3BB>BBBD>EHCB@BBC?DC?AACBBB>BABBBBBB?BBB?B?BBBBBBBB?BBDD?BAA777::A?@??@@?@<>>>=BC<?<>>=>>F@@@<@????5?:>8=;;;;,::777+--3---7<9<:=@@@*9858@6@;AA9???@@>><>;>>ABBB=;;;:>>@BBE;;;=;;;><=7::<7:///=69;=6;4;296--
@ATNG8:00849:01193
GATGGTAGTGCGTGAGAGAGAGACCCAGAAGATCAGAACTCTAGAAGAATTCAGATTTTTAACACGAGAGTAAACGTAAAAAGAAGGTTTTACAAGACTCACGTTAACAATATTGCAGCAGTACGCACACAATCGAAGCGCAGTAAGGATGGCTAGTGTAACTAGCAAGAATACCACGAAAGCAAGAAAAAAGAAGTACGCTATTAACTATTAACGTACCTGTCTCTTCCGAAACGAATGAGTACACATCGTCGTGTCGTGCTACCATCGTTCTCCTTAAGTCT
+
A<AB?BBCBBCCBBBDDDC@@@9::)9B@9DBBBCBB=@@CBBBC?CDAD?>>?BAAAA1B?BAB???BBBCC?BBBCGGG5BB>A5;;;6;DD@DBDFCBCBC@B@DD?BBC?CCCABBCDBCBBBCCCC@CCCC?A@ABB@@?>B?B@@>@CGCCCCC@AAAAAA@DD@A@A>AABCC:?=>;999999%9A;=99:BA?@@<@<?@==:=<??CCC@CBCBBBC?C?AAE>CBB?BBBBACCCCCCCCACCCBBBBBBBGBB?BBBCC?BBB>B>A>BBBB
@ATNG8:00851:01237
GATGGTAGTGATACAGATCAGACACCAGAAGATCAGGAACTCTAGAAGAATTCAGATTTTTAACACGAGAGTAAACGTAAAAAGAAGGTTTTACAAGACTCACGTTAACAATATTGCAGCAGTACGCACACAATCGAAGCGCAGTAAGGATGGCTAGTGTAACTAGCAAGAATACCACGAAAGCAAGAAAAAGAAGTACGCTATTAACTATTAACGTACCTGTCTCTTCCGAAACGAATGAGTACAGAGAGTACGATATGTCTACCATCGTTCTCCTTAAGTCT
+
A@BC@DDB@BBBBEGFGBBBCCD@@<@AB>BBB@@@<A=@AA@?@B@BB>C@A@??>;;;.86BBBBBCCCCCD=AA@?>?>0>B<B<BBB;BCCABBBCCEGCB@B@BB?BCC@CCBBBBBCBBCCCECCCAEDAA>??@@CCCB>B?B998;BBBCCCD@CCCCBB?BB?BCD?AA?>?5?@@<@BDCC2DC?C888CCA66168<=>A9<6<=B@@>@BBBBBA=@=@@?9@@@=ACCCBBBBBBCCCCBABBAABCBA@A>;AAA@@;?<=8<6<:>688
@ATNG8:00861:01207
GATGGTAGTGTCATATGAGAGTGTGTACTCTATTCGTTTTCGGAAGAGACAGGTAACGTTAAATAGTTTAAATAAGTCGTACTTTCTTTTTCTTGTCTTTCTGTGGTATTCTTGCTAGTTACACTAGCCATCCTTACTGCGCTTCGATTGTGTGCGTACTGCTGCAATATTGTTAACGTGAGTCTTGTAAAACCTTCTTTTTACGTTTACTCTCGTGTTAAAAATCTGAATTCTTCTAGAGTTCCTGATCTTCTGGGTGTATCAGCGAGTATCTACCATCGTTCTCCTTAAGTCT
+
:=<<7;:;?<<<<<:5/////;867-------/)/////&/95:799443664//(///59:186/33(/:.//(///666333(38;;;):9333377(27988(...033.5652255;>>>>=;;:>9919?AABB;;;FACABA::;FBBBCBBBAA@AAA@<@BCABD@D:<;A;;;CCC@C@AA@3@5;5;;;;;*;BBCM?CCCCGBBBBC@BCCC5FCBCC?C@CCACGGCCBB@B@CDECBB?BAAA<ABBCCCCCDDDBBB@@@BB?BAAAC:<;C?C?B>BBAA
@ATNG8:00862:01209
GATGGTAGGATAGTGAGACGCAGTACTATTCGTTTCGGAAGAGACAGGTACGTTAATAGTTAATAGCGTACTTCTTTTTCTTGCTTTCGTGGTATTCTTGCTAGTTACACTAGCCATCCTTACTGCGCTTCGATTGTGTGCGTACTGCTGCAATATTGTTAACGTGAGTCTTGTAAAACCTTCTTTTTACGTTTACTCTCGTTTTAAAAATCTGAATTCTTCTAGAGTTCCTGATCTTCTGGTGTCGTCTATCATGTACTACCATCGTTCTCCTTAAGTCT
+
@<;@8=9504:9;554445<<<>DCCBBD<AA@D7BB<C@CC?<<AB?B>@@@@D<AA>>9@=@@@@<<<<?6;;:;9$9=5=987*3;::.66<9>>;>BB?@??B;;<=?AA=;BB>B6?@A>?=@B>BBB@<>=<A<=9:::>??7//=0---0--(-03589>=:>>9=>@@@2=<><@DDDD.==@@@7888888;===2=@@@,//8785>9>A<@<=<;;>;>:::;;8818<=:888??AA;;;????AA==>B======:<@@:><><@@@@
@ATNG8:00821:01268
GATGGTAGAGAGACTGTAGCGCACCCAGAAGATCAGGAACTCTAGAAGAATTCAGATTTTTAACACGAGAGTAAACGTAAAAAGAAGGTTTTACAAGACTCACGTTAACAATATTGCAGCAGTACGCACACAATCGAAGCGCAGTAAGGATGGCTAGGTAACTAGCAAGAATACCACGAAAAGCAAGAAAAAGAAGTACGCTATTAACTATTAACGTACCTGTCCCTTCCGAAACGAATGAGTACTGTGTAGAGCTCTATACTACCATCGTTCTCCTTAAGTCT
+
:;:=8=;;:<<<966;;<<=>>==>6;?;8=;66@<8<<;:>;;=>9=?8@9>?@@BBBB3B>897BBAAA@AA;=<;;;;:);?<?4;;;4:BB@CBBCCCCBA>A>;;7;AA>ACCBBBA@@ACICDDA@=@BDA?BBBBAAAB=B?B;;7;AAA?BC?BCCA@@=@@=@?=:==::::-:=>;BEDCC387077379;>@@5945A@@?B?;:;DEAECBCB<A<@???=8<;:6:BBDCDBAAABBCCBBAADCBBBBBCC=BBCBC=??A<@4948=;;
@ATNG8:00851:01272
GATGGTAGCGCACACATAGATACAGTACTCATTCGTTTCGGAAGAGACAGGTACGTTAATAGTTAATAGCGTACTTCTTTTTCTTGCTTTCGTGGTATTCTTGCTAGTTACACTAGCCATCCTTACTGCGCTTCGATTGTGTGCGTACTGCTGCAATATTGTTAACGTGAGTCTTGTAAAACCTTCTTTTTACGTTTACTCTCGTGTTAAAAATCTGAATTCTTCTAGAGTTCCTGATCTTCTGGTAGAGCGTGCATATATCTACCATCGTTCTCCTTAAGTCT
+
;56:5:=::@@;;:DCCCCCBBBC?C===>=<7<;;;/9>9@=BCDFEBB@BCB@@<@=?@BC?C@CCAA@DBBA>;;;;;)4:8@@BB=BDFD@C@A>@B?BAABDFABBBAACCD@CCC?C@BBBB@AAB?CCCC@BBBBCCBCBCBCBBA@A>A@A=@B?A@CCBBBAA@@=@BCCD;D@C@BBABA.;;CCC7;;BBAABBBCAGGGG3CBAAA=A?CC@CBCCB;;8;?C@AA;;7;BC?BB@A<<000<==>?CBBA??9>:99>:?BB?C?C?BB99
@ATNG8:00859:01253
GATGGTATACATGATAGACGACACCAGAAGATCAGGAACTCTAGAAGAATTCAGATTTTTAACACGAGAGTAAACGTAAAAAGAAGGTTTTACAAGACTCACGTTAACAATATTGCAGCAGTACGCACACAATCGAAGCGCAGTAAGGATGGCTAGTGTAACTAGCAAGAATACCACGAAAGCAAGAAAAAGAAGTACGCTATTAACTATTAACGTACCTGTCTCTTCCGAAAACGAATGAGTACGAGAGTCAGAGCAGAGCTACCATCGTTCTCCTTAAGTCT
+
@;BA:ABBAACDBCBDDCCBBBBB@DDD@CCCCCC@C?BCCCCBB?BB@C@??@AA?@@0@@CCCCCCBCCBD>@A@ADDD5BB?B>BAB9BBB?BAA@BBCCC@B@BD@CBA<@@CCCBBBBBDDDEB@@?DDDC?BBCBDB??<A@CBB@BECCCCBB?BDDBAA@CC@BAA598;==3>==;=>>=?.<A<A=@?CEBBB985:===8=:=ACBB?BB@==00+0+0000)0>@<BBACC?AABBBBBBABBBBBBBBBBBB?BBCBB@BBB@B?@=A;;;
@ATNG8:00865:00657
GATGGTAGTGTCAGTGCGCGTCGTCCAGAAGATCAGGAACTCTAGAAGAATTCAGATTTTTAACACGAGAGTAAACGTAAAAAGAAGGTTTTACAAGACTCACGTTTAACAATATTGCAGCAGTACGCACACAATCGAAGCGCAGTAAGGATGGCTAGTGTAACTAGCAAGAATACCACGAAAAGCAAGAAAAAAGAAGTACGCTATTAACTATTAACGACCTGTCTCTTCCGAAACGAATGAGTACACACTCTCATATGACACATCGTTCTCCTTAAGTCT
+
DEBB?B=BBBBACDBBAAAABBBCE>BBB>@ABABC?B?BBB@@@C=AA?A<?@=99999(987733789:<;;3:365>>>)668<8@@@7B@B?B999@<@9:;.:;?C?BAA=@@@?@DCCCCCICAA@D?C<;<=@@@@AA@@=A>A;;7;C@@@BBB@BBCCCC>AA@BBA;?>:::9+:>>9:99999%9A=A??;AAB??;?;??@@;>:>=<<8=><=>@@<@<===7=AA:@>>888BEB===B??????CAAAAAA@??5;<A;C6868==<
@ATNG8:00873:00683
GATGGTAGGACGAGCGTCTGAGAGGTACTCATTCGTTTCGGAAGAGACAGGTACGTTAATAGTTAATAGCGTACTTCTTTTTCTTGCTTTCGTGGTATTCTTGCTAGTTACACTAGCCATCCTTACTGCGCTTCGATTGTGTGCGTACTGCTGCAATATTGTTAACGTGAGTCTTGTAAAACCTTCTTTTACGTTTACTCTCGTGTTAAAATCTGAATTCTTCTAGAGTTCCTGATCTTCTGGTGTCGTCTATCATGTACTACCATCGTTCTCCTTAAGTCT
+
;55>8<<@9<<<<665;;<:;;<A<==BCECC@CBBB=BC@DACBBBBAA=AJBBB@B@CDCD@C@IHFCCAA;;9;CIDD5A@>@ADC9;;;;4:@A>BC89;9A@A?ABDBBBCD@CCCAD@CBAA;;;@=@@BD:;;GAAAA@@@@BCCAA@@DDE@AA=@=@@@ACCC=@;=9944&94=49999&455;;)56A?;;=;;:.555&555555;6<<8<<@A?;:6:=?@@BAA=A@A=::;ABB@AABBAAAABA@@B?BBBCF@CCD@D@B@BBBF
@ATNG8:00878:00650
GATGGTAGGCGAGAGTGAGACGCAGTACTCATTGTTTCGGAAGAGACAGGTACGTTAATAGTTAATAGCGTACTTCTTTTTCTTGCTTTCGTGGTATTCTTGCTAGTTACACTAGCCATCCTTACTGCGCTTCGATTGTGTGCGTACTGCCGCAATATTGTTAACGTGAGTCTTGTAAAACCTTCTTTTTACGTTTACTCTCGTGTTAAAAATCTGAATTCTTCTAGAGTTCCTGATCTTCTGGTATACACACTCGCTCGCTACCATCGTTCTCCTTAAAGTCT
+
@@BBABBB@CDAABBABBBB;69>B@BBBBBB?@@@<@D?C@@ABCCCCADCBBBAF@CBCCAC@CBBBBB@AA??=???.??;A@AB8ABBB?BBC>BB?A?ABAA>ACBBBCCC>A@A>B@BBBBBB@>=@@@A:=>AAA>><?@A?A8>=>;=><<@@<@<@A?A>?>AB7=>?@?3?<?;>?DCC/CA@@@9@>>>A>>>>>8=>==/=>=?@<@<@@<@A@@==><A<AA@@>A5::A;AA=>>>?>>>>>>AAA@@AA<?=<=@8<;:18///(/8:/
@ATNG8:00884:00677
GATGGTAGTCGCTGATGATATCTCCAGAATATCAGGAACTCTAGAAGAATTCAGATTTTTAACACGAGAGTAAACGTAAAAAGAAGGTTTTACAAGACTCACGTTAACAATATTGCAGCAGTACGCACACAATCGAAGCGCAGTAAGGATGGCTAGTGTAACTAGCAAGAATACCACGAAAGCAAGAAAAAGAAGTACGCTATTAACTATTAACGTACCTGTCTCTTCCGAAACGAATGAGTACGTGTGACGTACGTGAGCTACCATCGTTCTCCTTATGTCT
+
BCBB@CCCBBBBCCBBBCCCCCAA>AEDABBBB@@<@?BBLDDEC?CC?B?BCAA@CCA2???AA@AA??@CD>AACBBBB5CC@D@BBB;BBB?BABBCCCCC?C@CD@@@A?BABABCCCCCCCCCEBA<AB??<@BAACCBB?B@B@@?@BBCBBCB>BCCCCC?AA?BCB:@?999+9==;:9:9:(9A?B;;;ABB>>:>=@@@A<A=??BCC@BA@@AAA<@>@AD=C?@=@BBBBBCCCCBAABDCBAAABBBBCCC?BBBBB?BBB?B@BBBA==
@ATNG8:00887:00644
GATGGTAGCACGAGTCACTCATATCCAGAAGATCAGGAACTCTAGAAGAATTCAGATTTTTAACATCGAGAGTAAACGATAAAAAAGAAGGTTTTACAAGACTCACGTTTAACAATATTGCAGCAGTACGCACACAATCGAAGCGCAGTAAGGATGGCTAGTGTAACTAGCAAGAATACCACGAAAGCAAGAAAAAGAAGTACGCTATTAACTATTAACGTACCTGTCTCTTCCGAAACGAATGAGTACATAGATATACGTATAGCTACCATCGTTCTCCTTAAGTCT
+
444439:@BBB==CCCHIDDB<;;?8=<B>BBBBAA?A>ABD;;:C@CB@C@;;;@?A?C2A=A:98>==<==;;3/////8888$89(3,333&333,3833396668-5/5527894888;@BBCCCCCCCAAB?CCBB?B@?=??>>9@?C;:;;AAADCCC?AABABB?BB?BCB<>>999,8985<<<<<.8>9>898>>>??<?=B@@?;@<@ADBB>B@@@BBC?C>AAC=A@@>ABBBCCCAAAAAAACCCCCB@@@>@@@<A@A@B@BBB?B>A>B756
@ATNG8:00887:00662
GATGGTAGTGTCATATGAGAGTGTGTACTCATTCGTTTCGGAAGAGACAGGTACGTTAATAGTTAATAGCGTACTTCTTTTTCTTGCTTTCGTGGTACTCTTGCTAGTTACACTAGCCATCCTTACTGCGCTTCGATTGTGTGCGTACTGCTGCAATATTGTTACGTGAGTCTTGTAAAACCTTCTTTTTACGTTTACTCTCGTGTTAAAAATCTGAATTCTTCTAGAGTTCCTGATCTTCTGGCTCTCGTAGACAGATACTACCATCGTTCTCCTTAATTCT
+
>?@>3:A@A@@>=B=;<CDCCBBABBBBBBBC@BBCF>CC?C@CCCCDCC@CCC;;708=</0+/)/;;55;B@@<@BBBB5CC?@@ED=@@@@=@CCBCC?ABCBBC@BBBACIHKBDCB@B@BCBCBCCD>BBBB7;;B<;;BBBBCBBCBBB?@@@?@@:@@@AABBBBB@CBDGG;B=@=;;;;;';@??>:@@AABBB;;<4;:;9*9=>?A>A>BC@;;;AA@A<A=BAABBA@C<;7;ABBBDCA@@ACBBBA;;;B@;;;AA?B@@<@>@=@>?@
@ATNG8:00905:00667
GATGGTAGCGCATATCAGCGCAGCCCAGAAGATCAGGAACTCTAGAAGAATTCAGATTTTTAACACGAGAGTAAACGTAAAAAGAAGGTTTTATCAAGACTCACGTTTAACAATATTGCAGCAGTACGCACACAATCGAAGCGCAGTAAGGATGGCTAGTGTAACTAGCAAGAATACCACGAAAGCAAGAAAAAAGAAGTTACGCTATTAACTATTAACGATACCTGTCTCTTCCGAAAGATGAGTACGGATGAGATCTCGTGTGACTACCATCGTTCTCCTTAAGTCCT
+
<==B@C9:;@@@A;:9@B?>@@;;;.;AA9A@B@@AACADBB==BB???9?7>>;99999(=:555<<<>?>>>4:995555$5>6;499;0656>8666<999444)/17:5;//+/98/4596..-----/<8>>?A?@@;DBBBC=@=@<;5;BBCCDCC@;;:9?=:?@=ABA599989+7=<8>?A?AA(<@5::78<>???A@A?A>>?5;5;:::87/58988885:1555-22275533--(----223555556...3...2322370...26260522+2
@ATNG8:00870:00737
GATGGTAGTGTGTCTCTGAGAGTAGTACTCATTCGTTTCGGAAGAGACAGGTACGTTAATAGTTAATAGCGTACTTCTTTTTCTTGCTTTCGTGGTATTCTTGCTAGTTACACTAGCCATCCTTACTGCGCTTCGATTGTGTGCGTACTGCTGCAATATTGTTAACGTGAGTCTTGTAAAACCTTCTTTTACGTTTACTCTCGTGTTAAAAATCTGAATTCTTCTAGAGTTCCTGATCTTCTGGAGATATCATCAGCGAGCTACCATCGTTCTCCTTAAGTCT
+
@:>B>CAEBB@@;@;?>B@@@A@@@CA@ABAE@CECC=AA@C@CCCBBBC@BBBCC@C@BCCC?D@CBCBCCCCC@CDCCC5CC@@AAD<AA@@=B@B?CC?<;;CCC@CCCCCCCCACBB?B?BCCCCCCC>AADD@DBBCCCCCDCBBBCABAADBB?BB?B?ABCC@@ADD<@;;;;.;@C=;;;;.;@@@D=AACCCBBAAA5<<;;*;@@@C?A?BCACDECB@@?A@CBCCCC@CCC?BBBABBBBBDCCCCBBBBAA=BBBBC@BBB@B?B?CB??
@ATNG8:00887:00691
GATGGTAGTATATCGCGTCGCTATCCAGAAGATCAGGAACTCTAAGAAGAATTCAGATTTTTAACACGAGAGTAAACGTAAAAAGAAGGTTTTACAAGACTCACGTTAACAATATTGCAGCAGTACGCACACAATCGAAGCGCAGTAAGGATGGCTAGTGTAACTAGCAAGAATACCACGAAAGCAAGAAAAAAGAAGTACGCTATTAACTATTAACGTACCTGTCTCTTCCGAAACGATGAGTACTATAGACTATCTGAGACTACCATCGTTCTCCTTAAGTCT
+
499:5;@@BBCBB?;999556;77@7///399:555.5./:7//)/7)//)/244444444$4.3335999;333(3349444$4<5;7;??1?;A?;:69@@@@B>B?AA=A;;6;BAABDCBCCCCCCBBB@CDDC@BDDCCBBBAD@B;;7<AA@@;;:=AD@AAB?AC???>=??<=<59905:=;;;;%0/*/:>:975--(-2-,,,(,,--/7969<>>>;:583333*33339;8888886666///6;A<>?954:;698733-3::8=9@=A789
@ATNG8:00887:00725
GATGGTAGCATCATGCATATCTCACCAGAAGATCAGGAACTCTAGAAGAATTCAGATTTTTAACACGAGAGTAAGCGTAAAAAGAAGGTTTTACAAGACTCACGTTAACAATATTGCAGCAGTACGCACACAATCGAAGCGCAGTAAGGATGGCTAGTGTAACTAGCAAGAATACCACGAAAAGCAAGAAAAAAGAAGTACGCTATTAACTATTAACGTACCTGTCTCTTCCGAAACGAATGAGTACTATGTAGAGCTCTATACTAATCGTTCTCCTTAAGTCT
+
BDCC@CBBBDDDGBBBBBCDBDCCC?CCC?BBCCBB?C?CCCBBBB@BB?B?AABBBBBB1B?CBBBBB>??B;?<<9:999.3A=B?BBB9BBF@BB>>>>>@@<@<AA=AAA5=;?>BBCCCCCCCECCC@CC??<@?BABBBC@DIFBA@BCBAACBA>ACCBBB?AC<@?=9=@9999+9<=9=?@@AA(@B<?:99@@A>?;>;?BBB8;8;@CCCACCCBBA@;@;@>>6?@@<@@@CCCCCCAABBBBBBA@ABBAAAC?BB@C?CBD?A=A=@@BB
@ATNG8:00892:00732
GATGGTAGGCGAGAGTGAGACGCAGTACTCATTCGTTTCGGAAGAGACAGGTACGTTAATAGTTAATAGCGTACTTCTTTTTCTTGCTTTCGTGGTATTCTTGCTAGTTACACTAGCCATCCTTACTGCGCTTCGATTGTGTGCGTACTGCTGCAATATTGTTAACGTGAGTCTTGTAAAACCTTCTTTTTACGTTTACTCTCGTGTTAAAAATCTGAATTCTTCTAGGTTCCTGATTTTCTGGTATGACTAGTGTACTACTACCATCGAATGAGGTTAGTCT
+
AACC?AACADCCBCBCCCCCAAAECCCCDC99;9CCC=BB?B@CCCCCCC?CCABB?B;??AA>A?ACAA@@BCB;===?=.?B@BACC>ABAB>BBB?@A?BBBBBB=BB>?@@@@<@A@<A<===@>>>A:AAAA7;;?;;;<<AA@@@>>==:=>>=BB<@<@@=>>@A@@:>=@BB5B<A<@@@@@/<=666-3-----9:9=<?DDD.<;<AA:>;==8=A>>;?=@;>=::::/::>:A;;;==:766///==;?K<<7;A@?@:<8;;1616>=:>
@ATNG8:00896:00708
GATGGTAGCTCGGCTGGATGATATCTCCAGAAGATCAGGAACTCTAGAAGAATTCAGATTTTTAACATCGAGAGTAAACGTAAAAAGAAGGTTTTACAAGACTCACGTTAACAATATTGCAGCAGTACGCACACAATCGAAGCGCAGTAAGGATGGCTAGTGTAACTAGCAAGAATACCACGAAAGCAAGAAAAAGAAGTACGCTATTAACTATTAACGTACCTGTCTCTTCCTAAACGAATGAGTACATAGATATACGTATAGCTACCATCGTTCTCCTTAAGTCT
+
:;==5;;:;://)///)/7/55<<;;<:?=B?@@??@?>A>@FE::9A==;6:6..,,,668(808---;88:<===133/////$//(/(///&/6839::9863..(.(.3267835555;=>@@CCCCCBBB@EC??=@BA?@BBB>A@C;;:;AAABBCD@CBB???>@@=ABB>B@:::,898198999(7=4<9=<==<<=;@<AAAA=A<A>BCEACCCBBB@<@=@AC=CBB?BBAAABAAACBBACCBBBBB???@B@@<@@ABC?BBB?B?B?BB@?
@ATNG8:00868:00760
GATGGTAGGCGAGAGTGAGACGCAGTCTCATTCGTTTCGGAAGAGACAGGTACGTTAATAGTTAATAGCGTACTTCTTTTTCTTGCTTTCGTGGTATTCTTGCTAGTTACACTAGCCATCCTTACTGCGCTTCGATTGTGTGCGTACTGCTGCAATATTGTTAACGTGAGTCTTTAAAACCTTCTTTTTAACGTTTACTCTCGTGTTAAAAATCTGAATTCTTCTAGAGTTCCTGATACTTCTGGGCAGACTCTCACACGCCTACCATCGTTCTCCTTAA
+
BCBB@BBB@BBAA@CCCAAA<666<<ABB@A><:;@;?@6;4:@@CHCB?CD;;;?B@DCCC?B?BBBAABBAA?=====+@A?BCDC>A;@B>BCC@CC99:BC:97:BB@AB;<8;BB=B=@@@>;;;;>BBBD7;;??@@@@??@@@9::=5;:;7<<8<6<<<>=>>;==5<;:,;//*/;<<<*/)/:991:7:;@;;;?>89:99*9///8373;B=AA?>A@@<@=@;;///9066<=18:9:<=>@CA>>>?;7<;;76---=,--70709-
@ATNG8:00876:00786
GATGGTAGCTCGCTGATGATATCTCCAGAAGATCAGGAACTCTAGAAGAATTCAGATTTTTAACACGAGAGTAAACGTAAAAAGAAGGTTTTACAAGACTCACGTTAACAATATTGCAGCAGTACGCACACAATCGAAGCGCAGTAAGGATGGCTAGTGTAACTAGCAAGAATACCACGAAAGCAAGAAAAAGAAGTACGCTATTAACTATTAACGTACCTGTCTCTTCCGAAACGAATGAGTACTATAGACTATCTGAGACTACCATCGTTCTCCTTAAGTCT
+
@@DD?CCA@@;=CCCCBCCBCCBBD@BCD?BBCCCB?B@BBBBBBB?BA?C?CDC@@@@@2A@ECCCBBBBBBC>CCBCCCC5CB>A=@@@3@BB=BAAACCCCD@C@BB?B@A;@@CCCBBBBCDDCCAAA?CCBB?BBBCCBBB?B?B999:DCBBACC@CBBBBB@BB?A@@:??<<<5:9929AAAB3BC>BAAAA>BAA=A;>>??:?<>>BDD@CBBBBBD>@=@@@9?@@=ABAABBCCCCBCB???ABBB@@@CBCB@DBBAB?ABB?B?B?BBBA
@ATNG8:00880:00767
GATGGTAGCGAGCGAGTGTGTATACCAGAAGATCAGGAACTCTAGAAGAATTCAGATTTTTAACACGAGAGTTAAACGTAAAAAGAAGGTTTTACAAGACTCACGTTAACAATATTGCAGCAGTACGCACACAATCGAAGCGCAGTAAGGATGGCTAGTGTAACTAGCAAGAATACCACGAAAGCAAGAAAAAGAAGTACGCTATTAACTATTAACGTACCTGTCTCTTCCGAAACGAATGAGTACCTCTCAGACGCTCGCCTACATCGTTCTCCTTATGTCT
+
44993:<==BB9<9@@999BBCCII?@@B>;49;9424.48:::;=297,317>444999(=;@@?>>>000)/;1///:::9*9<5:.555&55:5:<555555::;:;;<?99+//6688:445:555955.5:::.555<<;<>3=4955.5999;;;;8<A<BCC?BB=???;?888=8873.3;<<<)88.333399333284899=6=377@@@9=>>>>BA8@:59949B@<?@<=;;<9=====:@@@ABBB@6>?88885:59==8<3<94384
@ATNG8:00911:00774
GATGGTAGCACGAGTCACTCATATCCAGAAGATCAGGAACTCTAGAAGAATTCAGATTTTTAACACGAGAGTAAACGTAAAAGAAGGTTTTACAAGACTCACGTTAACAATATTGCAGCAGTACGCACACAATCGAAGCGCAGTAAGGATGGCTAGTGTAACTAGCAAGAATACCACGAAAGCAAGAAAAAGAAGTACGCTATTAACTATTAACGTACCTGTCTCTTCCGAAACGAATGAGTACGAGAGAGAGCTCTCTCTACCATCGTTCTCCTTAAGTCT
+
:<==;>@>>===@@>>CEDCDBBCC<>BB?@ACCAC?B@CCDCBBB@DD?C?CAC>????.?;?ABBDCBB:99+9>;<<;.9A=B2;;;&9@A=CCCCCDECC?B?CC@C@A?@CCBCCCBCCCCCDCAA=@?@A>A@@?ADAA?A@B;;8<BAACBBB>ABCCCD>BA<??A<>>:::,:9:9====?.=A=A888@?@@@<@=ABBC:>:<?B@@?AFDC@AA-0-0@>5;;@:??@989??CBBBBBC@@@@@@@@@>>:=>ACH@CBB?B@C?BBBB
@ATNG8:00864:00819
GATGGTAGGTGCACATGAGTGTATCCAGAAGATCAGGAACTCTAGAAGAATTCAGATTTTTAACACGAGAGTAAACGTAAAAAGAAGGTTTTACAAGACTCACGTTAACAATATTGCAGCAGTACGCACACAATCGAAGCGCAGTAAGGATGGCTAGTGTAACTAGCAAGAATACCACGAAAGCAAGAAAAAAGAAGTACGCTATTAACTATTAACGTACCTGTCTCTTCCGAAACGAATGAGTACGATGAGATCTCGTGTGCTACCATCGTTCTCCTTAAGTCT
+
:::<8=BB@DCBBBCFHCCFFCCBC?CCD@BB@@@><@<@ACCCCC@CC?D@BCCCCCCC1B@BCCCCCBBBCC>CDA@@@@1@A?C?BBB;BCD@BAACCAAAA?B?BB=@@@;>>CBCCBB@@ADCCCBB?BB??;@A@@ADAA>B@BBB@BBBCCCCB?BBBBBB?A?:@>?9?A?=?89:9:999999%0;9;0//99@@@;><=?@@<?<?BHCCACB;;;AA5;5;@@8?@@=@BABCBAAABBCBBBBBBA@AA@??CF@@@@@B<??A?B>>;>??@
@ATNG8:00885:00801
GATGGTAGCGCATATCAGCGCAGCCCAGAAGATCAGGAAACTCTAGAAGAAATTCAGATTTTTAACACGAGAGTAAACGTAAAAAGAAGGTTTTACAAGACTCACGTTAACAATATTGCAGCAGTACGCACACAATCGAAGCGCAGTAAGGATGGCTAGTGTAACTAGCAAGAATACCACGAAAGCAAGAAAAAAGAAGTACGCTATTAACTATTAACGTACCTGTCTCTTCCGAAACGAATGAGTACGTGTGCGACGTGTCTCCTACCATCGTTCTCCTTAAGTCT
+
<:4906====CD><<;;=>666==>6><<6<///99)//)/;<988<5333(3288;44444$47<<<;;;659@@:99;CFFF1@@=B4;;:&9@A=BBA@@@?:;609=>;>00*///6>??DCCBCCCCCC@BBBCAEBBABBBB@D@DAA?ADBAA@@@?BBBBAA@CC?C::8:@==>,00/4//////$.:06/////3?B=?=;8;;2848>HCDACCCCBCC?B>BAC9@;;7;?@<A@@@A@9997AAABBBBBC?A@@000/=?;BBB@C@B@BBB?
@ATNG8:00885:00807
GATGGTAGCACGACACGACGATGTGTACTCATTCGTTTCGGAAGAGACAGGTACGTTTAATAGTTAATAGCGTACTTCTTTTTCTTGCTTTCGTGGTATTCTTGCTAGTTACACTAGCCATCCTTACTGCGCTTCGATTGTGTGCGTACTGCTGCAATATTGTTAACGTGAGTCTTGTAAAACCTTCTTTTTACGTTTACTCTCGTGTTAAAAATCTGAATTCTTCTAGAGTTCCTGATCTTCTGGGTCTCTCTCTCACGCACTACCATCGTTCTCCTTAAGACTA
+
;=BB?CBBAAA?;;<@@B65655556<<>BBB@B;;;0;@9>;9:5>:<<<@@@?@B<A<??CC?B?BCBB?>>7:5/////$//(/88;28::89>9938<87;;8;;6?AAB@@@@:=<?<?<?ABCB>=>:=@??:>=??@:;:@=<<@:;;;6;;A=AA=D;@@AA???AA:>8988)8:@788889(8>::;1;=<885:8771::::)5788@5A5<<5ABA85//*//56;AAA7;;>>5<;>>A@@B???B>::7336----7=0;:94=9=9/--3-
@ATNG8:00887:00800
GATGGTAGCATCATGCATATCTCACCAGAAGATCAGGAACTCTAGAAGAATTCAGATTTTTAACACGAGAGTAAACGTAAAAAGAAGGTTTTACAAGACTCACGTTAACAATATTGCAGCAGTACGCACACAATCGAAGCGCAGTAAGGATGGCTAGTGTAACTAGCAAGAATACCACGAAAGCAAGAAAAAAGAAGTACGCTATTAACTATTAACGTACCTGTCTCTTCCGAAACGAATGAGTACGATGAGATCTCGTGTGCTACCATCGTTCTCCTTAAGTCT
+
?=>>ABBBC@@@C;9;CCCBC@@AB>@AB?BBBA@@;@@A??598C?BB@C?AA<97737$38888<?=?;=88/;744444$4:395;==0=@<6;@9:5<=5976:>>8BBB8:;@?@C@@AICBBCCBB@BBBC?A@BBCDFG=A<@:;6;A@@@AAB@CBBBBC?DB>A@@498<;;*3384//////$/95////979::6;495585>;88@BB?BCCBC@@=@>AAB<A??=?BBBCBBBCCB???CFCBAAB8888:;5:????=>>=<A<?<?>>>
@ATNG8:00899:00794
GATGGTAGCTCTGCTCTGACTCTCGTACTCATCGTTTCGGAAGAGACAGGTCGTTAATAGTTAATAGCGTCTTCTTTTTCTTGCTTTCGTGGTATTCTTGCTAGTTACACTAGCCATCCTTACTGCGCTTCGATTGTGTGCGTACTGCTGCAATATTGTTAACGTGAGTCTTGTAAAACCTTCTTTTTACGTTTACTCTCGTGTTAAAATCTGAATTCTTCTAGAGTTCCTGATCTTCTGGGTCTACGCTCGTCGCGCTACCATCGTTCTCCTTAAGTCT
+
B;;;;=====?<666<<<CDCBD;;;;96----688/57)/)/;;;/669>>>>:=9<999)/)/;;/44::455555$5<7<555)555:.55;455.555::?:@<<@;5668@?C?B>BB@@BABB@CCCC?CCCDEABACBBCDCCBC?;;;:;;488?@@:::@BBA=B=@@2@<;459==?,>@9::.9@B@@@A:999=9=+=9999.9;9929>999>>4949@@?<=:=900)0>0////:495==CC<@;>.333345:9938.4.5543
@ATNG8:00906:00822
GATGGTAGTGTCATATGAGAGTGTGTACTCATTCGTTTCGGAAGAGACAGGTACGTTAATTGTTAATAGCGTACTTCTTTTTCTTGCTTTCGTGGTATTCTTGCTAGTTACACTAGCCATCCTTACTGCGCTTCGATTGTGTGCGTACTGCTGCAATATTGTTAACGTGAGTCTTGTAAAACCTTCTTTTTACGTTTACTCTCGTGTTAAAAATCTGAATTCTTCTAGAGTTCCTGATCTTCTGGGATGTGTGCGCAGTGCCTACCATCGTTCTCCTTAAGTCT
+
@;<><CCDDBBCBCDCBACFBBBCCCBBBC;;6;AAC=BA>A;:;;A=CC@BBB@A<@;@=BC@GACDCCBAABB>BBCCC0;;6:?@C;BAAA<BBB?BE9<<BBCC@CCCDBBBGACBB?B@CCBBBB@A>ACDD@CAAABCBBCCCCCBCBB@CBB@BBAD>AB@@@BCCC@C@@@@5@>B;;;;;;*;@AAB<A@@@AABAAA=ACAC0ABBAA?A?BD@CCCCCBB@B@CCCDCD@BBBA;B::9;AABCCCCCCC@BBB?B;;;C@CBB:;:<ADCBA
@ATNG8:00913:00832
GATGGTAGTGTCATATGAGAGTGTGTACTCATTCGTTTCGGAAGAGACAGTTACGTTAATAGTCAATAGCGTACTTCTTTTTCTTGCTTTCTGTGGTATTCTTGCTAGTTACACTAGCCATCCTTACTGCGCTTCGATTGTGTGCGTACTGCTGCAATATTGTTAACGTGAGTCTTGTAAATCCTTCTTTTACGTTTACTCTCGTGTTAAAAATCTGAATTCTTCTAGAGTTCCTGATTTCTGGACAGAGTGTGCAGATACTACCATCGTTCTCCTTAAGTCT
+
4444.44::C=@@;<<>BBBCCB@A;;:@?>@:@@@A=AA>A?BABBBABA=B@;@9A;CCCCBB@CCAAABBAA>;;:99$9A;@@B@90..88(--938;6555<>>;>BA@@B>?9>??=?@CCCCBBBH@CBBB?BCC;;;CCBCBBBBCCD@A@@?BC?B@CBBCBCDCC?B;;;6;@=A>;;;;.;;AAB7;<CDCCB@@A5;;;;*;@A@B@B@FHEHECBAAA@A@AA000+000+0/7<<<<<<666=>@@@@>B@BBMBB>B@@5;5<=@@@A
@ATNG8:00865:00886
GATGGTAGCGAGCGAGTGTGTATACTAGAAGATCAGGAACTCTAGAAGAATTCAGATTTTTAACACGAGAGTAAACGTAAAAAGAAGGTTTTACAAGACTCACGTTAACAATATTGCAGCAGTACGCACACAATCGAAGCGCAGTAAGGATGGCTAGTGTAACTAGCAAGAATACCACGAAAGCAAGAAAAAGAAGTACGCTATTAACTATTAACGTACCTGTCTCTTCCGAAACGAATGAGTACGATGAGAGAGCCTCTCTCTACCATCGTTCTCCTTAAGTCT
+
?;;>>=BCCCBBCCCCCDDDDCCCBBECC::;BCBB@C@BB@99/83//)/(/6744444$47;55555555::09955555$559>:?AA2?BC:999944444.4544.4::-34;;555<<<>;;>=<>:0000)/777////)-38-/)/:///@?A;;:5999?=A=88868////)///066888)5516/////3>>5;6322517279>EA<@665555.4.4;<4=@@8?@@;C::9BAAABB??994:998BBBA@>A:88B?BBE?B?C@CB9:
@ATNG8:00869:00871
GATGGTAGCATCATGCATATCTCACCAGAAGATCAGTAACTCTAGAAGAATTCAGATTTTTAACACGAGAGTAAACGTAAAAAGAAGGTTTTACAAGACTCACGTTAACAATATTGCAGCAGTACGCACACAATCGAAGCGCAGTAAGGATGGCTAGTGTAACTAGCAAGAATACCACGAAAGCAAGAAAAAGAAGTACGCTATTAACTATTAACGTACCTGTCTCTTCCGAAACGAATGAGTACTGCGTCTCACTCTCGCCTACCATCGTTCTCCTTAAGTCT
+
@:BB:=ABBCBCBBBCCDCCBBBBA=BBB>ABBAAAABADCCAAAB?BB?C?A@ACCDDD3C@CCCCCBCCCCB8BB;;;;;*;B@C5<<:'5@<7=BA=@EBBA?B?BD@CAA;@AABBBA???CCDDBCC@CBBB@CBBBBBBC?@=@998:BBBCDCB?BABCCC?BB@CBB=?>@A?8?>?:?BBBB3AA?A999CCCBA>A?AAAA<A<AACCC@CBBBB::4;<?@@;@CB>AA@@:;:BCCCCCCCCCCCCBCC@BCC?BCBBB8::?6:4:=@?A@
@ATNG8:00871:00849
GATGGTAGTAGTACACTAGTCATACCAGAAGATCAGGAACTCTAGAAGAATTCAGATTTTTAACATCGAGAGTAAACGTAAAAAGAAGGTTTTACAAGACTCACGTTAACAATATTGCAGCAGTACGCACACAATCGAAGCGCAGTAAGGATGGCTAGTGTATCTAGCAAGAATACCACGAAAAGCAAGAAAAGGAAGTACGCTATTAACTATTAACGTACCTGTCTCTTCCGAAACGAATGAGTACGAGAGAGCACACGTGTCTACCATCGTTCTCCTTAAGTCT
+
CCCB?CB@????;<<>>666<;;??:==@9<<9:9A>B;>==00/;:=<:<6699>;AAA0@:=:73889=:;==57:76666$//)/)///&37717:87788//(-05738-/*/;98<==ABBBBAABCC@BCBC@BBBBBBBB?B@CDD@DCBBBBCBBBBBA@A@??:?9:3:A:9::+:==9=;::/91717558??@@@<@;@AAA>D<??B@@<@B@@@@@<@?ABC=BBB<??BBFDECAABBAAAA??????AC===;?;;;A@B??;?<>9??==
@ATNG8:00883:00861
GATGGTAGGCGTGTGAGAGTCTGCCCAGAAGATCAGGAACTCTAGAAGAATTCAGATTTTTAACACGAGAGTAAACGTAAAAAGAAGGTTTTACAAGACTCACGTTAACAATATTGCAGCAGTACGCACACAATCGAAGCGCAGTAAGGATGGCTAGTGTAACTAGCAAGAATACCACGAAAGCAAGAAAAAGAAGTACGACTATTAACTATTAACGTACCTGTCTCTTCCGAAACGAATGAGTACCTCTCAACGCTCGTCCTACCATCGTTCTCCTTAAGTCT
+
;;;=:CBB@CBBBCECBBCBBBDCC>CDGABC;;;C@C@DDCCCCC?BA?B?CBBAAAAA2B?CBBAAABBA@@<AA@@@@@/>=8=;>>@6@AB?CA==BB>=<=D=>>9>AA9>>>><<<<>A<;:AAAA9<==A;;;<???;;7;:>AB>@>===@AA:@@>>@@=BC?C==8:9777.8783:====/8617===688??B=A<@@@@;A<A>>>@;??>>>AA:=8=>@7>@@<???=888=AAB@@;@DB???AD<@??<>>AAA;?@@4979?BA>>
@ATNG8:00897:00860
GATGGTAGCACGAGTCACTCATATCCAGAAGATCAGGAACTCTAGAAGAATTCAGATTTTTAACACGAGAGTAAACGTAAAAAGAAGGTTTTACAAGACTCACGTTAACAATATTGCAGCAGTACGCACACAATCGAAGCGCAGTAAGGATGGCTAGTGTAACTAGCAAGAATACCACGAAAAGCAAGAAAAAAGAAGTTACGCTATTAACTATTAACGTACCTGTCTCTTCCGAAACGATGAGTACTGCGTCTCACTCTCGCCTACATCGTTCTCCTTAAGTCT
+
=9:<8<BCBBA@;;>CCGDCBCDCC@CBB>BCBB<<8;=;;:@@?D@DD;;6;AA:999:)88;??>????>BC8;<;;;:;*4?39499;0;<<:>?CBAAB;;6;=?@<ABB;??A9;:BC<<<<;BA@@?BBBD?CABCCAAA@C?B;;:;BBBCDCB???@???>AB?DCC<><9989*987/7<<<<<&;<389,559<97::?3<9=9;?<=>BBC@CCCBAAD@C=@@C=A::9=>;?>>?>>ABB@@?BBBBCBB@BDBBBBBC?DDD?C?B?CBBB
@ATNG8:00908:00888
GATGGTAGGAGACACGTCGCACACGTACTCATTCGTTTCGGAATGAGACAGGTACGTTAATAGTTAATAGCGTACTTCTTTTTCTTGCTTTTCGTGGTATTCTTGCTAGTTACACTAGCCATCCTTACTGCGCTTCGATTGTGTGCGTACTGCTGCAATATTGTTAACGTGAGTCTTGTAAAACCTTCTTTTTACGTTTACTCTCGTGTTTAAAAATCTGAATTCTTCTAGAGTTCCTGATCTTCTGGATGTGAGTGACTCGTGCTACCATCGTTCTCCTTAAGTCT
+
@;;@;@@C@CB==@:A>0//97779<<<5655.9:@<8:;39)////999969<;:=7>0844<7<7:?::99988379797$37493225&2;7718884=A<@A@@@@:?:9:7;@@<:>@:@=D==//./84A?>><:;:A??8;;=>==;6695////5616099<AB>>>A9<<><=,=5;6;:===,77;==,--6---9;/66,7===+::;6;385//,.=<=A>?;A;==>A??;=;;7;///;;9<=>???@@BBAAA;??AAA:=>@<?<@<??A?
@ATNG8:00866:00890
GATGGTAGAGACAGTGTAGTAGACCAGAAGATCAGGAACTCTAGAAGAATTCAGATTTTTAACACGAGAGTAAACGTAAAAAGAAGGTTTTACAAGACTCACGTTAACAATATTGCAGCAGTACGCACACAATCGAAGCGCAGTAAGGATGGCTAGTGTAACTAGCAAGAATACCACGAAAGCAAGAAAAAGAAGTACGCTATTAACTATTAACGTACCTGTCTCTTCCGAAATGAATGAGTACTACTCTCAGAGACACACTACCATCGTTCTCCTTAAGTCT
+
@;AC?CBBBBBGCCCCGCCBCCCC?CDD@BBCCBB?B>@@CCCCC?CC?B?BBBBBCDC3C?CABBBBBBBBB9???@@@@0AA?CADDF;CAA?ABBBBDDCB>B@CC@CAC?BCCCBBCDCFBBBBBAA?BBBC?B??>@?==9@<@@@>BCCCBBBD?BBBBBB?BC@CBB=@A:9923;;8;;;;=.;B?B@AA@@<76+/)/9661616>DCC?DB;;;@@5928??9AAB?BBBBBDCBBBCBCBBBAAAECDDAAAD?CBAAA>??@?B?B@CCBA
@ATNG8:00870:00924
GATGGTAGGCGACATACATACGCGCCAGAAGATCAGGAACTCTAGAAGAATTCAGATTTTTAACACGAGAGTAAACGTAAAAAGAAGGTTTTACAAGACTCACGTTAACAATATTGCAGCAGTACGCACACAATCGAAGCGCAGTAAGGATGGCTAGTGTAACTAGCAAGAATACCACGAAAGCAAGAAAAAGAAGTACGCTATTAACTATTAACGTACCTGTCTCTTCCGAAACGAATGAGTACTGCGTCTCACTCTCGCCTACCATCGTTCTCCTTAAGTCT
+
@:>@:C@A=@DBBBBBECBBBA@AB>BCC?CCBBAB=@=AABBB;;7;A5:6:A>==@=@0@=BBCCCCB;;:@8@:;6?@@+==;@<@@@2CBB?@9;:@>@99257<<9=??<????BCCCCCAAACBCCACCCE@@@ADBBCC?C?CAA=@AA;;;BB@CAAABB@CC@CCC=??@@@9@>?;9:::9(9B:?999AAABC?A=>>>@<?<??CCC@BBBAA@@<@<@AD>BBB?@@CAABDBBBBBBBCCBBCA@AC@C@@=@BAAB?@A@7;6;?B@A?
@ATNG8:00875:00909
GATGGTAGACATATCGTACTCTCTGTACTCATTCGTTTCGGAAGAGACAGGTACGTTAATAGTTAATAGCGTACTTCTTTTTCTTGCTTTCGTGGTATTCTTGCTAGTTACACTAGCCATCCTTACTGCGCTTCGATTGTGTGCGTACTGCTGCAATATTGTTAACGTGAGTCTTGTAAAACCTTCTTTTTACGTTTACTCTCGTGTTAAAAATCTGAATTCTTCTAGAGTTCCTGATCTTCTGGTTTCGTCTATCATGTACTACCTCGTTCTCCTAAGTATC
+
:;;;:>>DDCBCCH<;6CCCCBBBDD@AACBC@ECCC=AA=A>BBBBBBE@BA??=8;69:/0+/588>B97397.22222$262553;07/0-38--,/:/33;<9:7;>>>>B??:?DD=A=@>===>>@=@>>>;>>@@@??@@A@AA:::@;:;;9>>5;5;==;;;AAA<A@@@@2?:>4:::::*:@::;1;;;8=88////5666)6=AAA;@<AE:==>;7//-/9;;999<177306=477366=;;====;;;AH=:669-,,,*)),2),,-
@ATNG8:00879:00918
GATGGAGTGTCATATGAGAGTGTGTACTCATTCGTTTCGGAAGAGACAGGTACGTTAATAGTTAATAGCGTACTTCTTTTTTCTTGCTTTCGTGGTATTCTTGCTAGTTACACTAGCCATCCTTACTGCGCTTCGATTGTGTGCGTACTGCTGCAATATTGTTAACGTGAGTCTTGTAAAACCTTCTTTTTACGTTTACTCTCGTGTTAAAAATCTGAATTCTTCTAGAGTTCCTGATCTTCTGGGTGTATCAGCGAGTATCACCATCGTTCTCCTTAAGTCT
+
B=BC@===CCCCCCFCBBABBA@@DBBAA@@=@CCC>A@=A?AAAC@>C<CBB<@<?5>::;7@@FGDDDBBBB@;;;;;;%;A=AABA<A@AB?BBB=AB7::BBBC@BBCCCCCC@CFC@C@DEDEBCCI@ICCCACCCCICBAABBBD;;<E?BBB@BF@D@CCBBBBB@@=?@@??3>4:4:@@@@,?@:;;0:>@;99>=>>9>@@@1@@@CFAC=AA::;BCD@A?@@BB;;::6:AAB=CBBBDCABACBB<;;BCDFCCCCB=@@A=A<@<@@@A
@ATNG8:00881:00920
GATGGTAGCTATACGTATATCTATGTACTCATTCGTTTCGGAAGAGACAGGTACGTTAATAGTTAATAGCGTACTTCTTTTTCTTGCTTTCGTGGTATTCTTGCTAGTTACACTAGCCATCCTTACTGCGCTTCGATTGTGTGCGTACTGCTGCAATATTGTTAACGTGAGTCTTGTAAAACCTTCTTTTTACGTTTACTCTCGTGTTAAAATCTGAATTCTTCTAGAGTTCCTGATCTTCTGGGATGTGTGCGCAGTGCCTACCATCGTTCTCCTTTAAGTCT
+
ABBB>BBBBA>BBBAA;AAACDDCCCCCBBBA>A;;;/;A>B@CCDBBBC?@A@:;698>?78558;?@AAB@;;7@====+BB8BBBC;CCCC?AAA@BB9::BBBB=??BB<=>B7;;?=@=AAA@@@@@<?A>>188;;;878>9::A99:636//(//(/279><::<774599=>.;4;075999*8;---)------9<9=-666'2:999;@;AA;ABBA;::>E<;76766999=;47//-6--/9===@=858=@6///<=7;;?:==8==@A@?
@ATNG8:00895:00914
GATGGTAGGTGCACATGAGTCGTATCCAGAAGATCAGGAACTCTAGAAGTTATTCAGATTTTTAACACGAGAGTAAAACGTAAAAAGAATGGTTTTACAAGACTCACGTTAACAATATTGCAGCAGTACGCACACAATCGAAGCGCAGTAAGGATGGCTAGTGTAACTAGCAAGAATACCACGAAAGCAAGAAAAAGAAGTACGCTATTAACTATTAACGTACCTGTCTCTTCCGAAACGAATGAGTACGATGAGATCTCGTGTGCTACCATCGTTCTCCTTAAGTCT
+
;<B<8<<C><<>?BBCC;;;66=C>>:A@A>ABBCCC@D@CCABA00+00*0@:@=>>CCC>1C=<@@994444499&09/////$//)//6:;;/:774::88:B@<<9=8<=455:7<888;?AAAB:;:CBBB?BBBB>AAACBABB?B?B??:?@?>999C?BAFA==:=>:?==:==;;:1///)//<>>,6628/..56579;@8>=>><?=AADCD?BBBBC;;7;=@BC?CCB?BBBCDCBCBA???@@AAA@?;9/////(/:958488;1828488>?
@ATNG8:00898:00909
GATGGTAGACACGTGTGCTCTCTCGTACTCATTCGTTTCGGAAGAGACAGGTACGTTAATAGTTAATAGCGTACTTCTTTTTCTTGCTTTCGTGGTATTCTTGCTAGTTACACTAGCCATCCTTACTGCGCTTCGATTGTGTGCGTACTGCTGCAATATTGTTAACGTGAGAGTAAAACCTTCTTTTTACGTTTACTCTCGTGTTAAAAATCTGAATTCTTCTAGAGTTCCTGATCTTCTGGAGATATCATCAGCAGCTACCATCGTTCTCCTTAAGTCT
+
@=@@766BBBD@A@C;::<?@;?BC;9:@A>?<AADD?CC?B>BACBBBB6:9==?;>383@@?C>@@???=8:@=BBDDD2CC?B8873:@=?:@882:@299739727=@=:9;A:;;;9=9=AA@@@??=BBBD687@====?=>=AB>===;:9:7//+/166@AABA@<<=</:48168888(7>>>?9?====>>>@?=>>@@,@///<6<1;;:=BBAAAC=B<>>===>:>??:;;;;;>>>@AA@@@>>>>>;>A@@@<??@<@<@<???A
@ATNG8:00901:00925
GATGGTAGTATATCGCGTCGCTATCCAGAAGATCAGGAACTCTAGAAGAATTCAGATTTTTAACACGAGAGTAAACGTAAAAAGAAGGTTTTACAAGACTCACGTTAACAATATTGCAGCAGTACGCACACAATCGAAGCGCAGTAAGGATGGCTAGTGTAACTAGCAAGAATACCACGAAAGCAAGAAAAAGAAGTACGCTATTAACTATTAACGTACCTGTCTCTTCCGAAACGAATGAGTACTACTCTCAGAGACACACTACCATCGTTCTCCTTAAGTCT
+
5:;=8BBBCBBDCBCCIFCCCBCCC@BBD@BABAAA?C@BCC;;;BADE@C@BA;;;DEE3C?BBBBBBECCCB;>>;;<<<*;A@A@BCC<CCDABBBBCCCCB@BABB@BBC>BABBCCCCDCCCCDCBC?BAAA=@@@>@@?><@@EBB?BCCCCBBB?BBBBBB?BB@BBB?BA???8=>>;::999(9@<A;:;AAAAD;?;?AAB<@<@?BBC@BCBB@A@;?<?BC>BBB?BBBBBBBACCCCCCCAAABAACAAA@@;@AABD;>>@5949:><==
@ATNG8:00868:00968
GATGGTAGCTCGCTGATGATATCTCCAGAAGATCAGGAACTCTAGAAGAATTCAGATTTTTAACACGAGAGTAAACGTAAAAAGAATGGTTTTACAAGACTCACGTTAACAATATTGCAGCAGTACGCACACAATCGAAGCGCAGTAAGGATGGCTATTGTAACTAGCAAGAATACCACGAAAGCAAGAAAAAAGAAGTTACGCTATTAACTATTAACGATACCTGTCTCTTCCGAAACGAATGAGTACACATCGTCGTGTCGTGCTACCATCGTTCTCCTTAAGTCT
+
<=BB?B?A;B>BBCCCBCCACBCBB>BA@?@ACC@@;@?<;::98?;@B>B?AA@ABAAA1?9?AA???AA999+9:00<><'=90//8==</;;=:@@<A@@=00,/;>>;@@A;>?@@@@@A;;;;:A@??@BBBE@BBBBCBBB?D?C;;:;CDC@CCC?;;;????CC@CCC>@@999+3;;;@BDDDD)BA<@>9>?BCBA?;?;<==?:>9=8889<5;<;<<<<982787'...(....5577822257<:;:99;889AAB=@@@00*000*0*0::;?C
@ATNG8:00878:00943
GATGGTAGCACGAGTCACTCATATCCAGAAGATCAGGAACTCTAGAAGAATTCAGATTTTTAACACGAGAGTAAACGTAAAAAGAAGGTTTTACAAGACTCACGGTAACAATATTGCAGCAGTACGCACACAATCGAAGCGCAGTAAGGATGGCTAGTGTAACTAGCAAGAATACCACGAAAGCAAGAAAAAGAAGTACGCTATTAACTATTAACTTACCTGTCTCTCCGAAACGAATGAGTACGTGAGATCTCGTGTGCTACCATCGTTCTCCTTAAGTCT
+
9;<@?CBBCCCCBBCCCCCDBBCAA<ABB?BCCCDCAC@CDDCCBB?BA>A>@@ABCGED3B?AABBBCCBBBB=@@@@@@A0AD?C>BBB9BBCAGCDCECBA>AA=@A?BBB@CCCABBDCBCCBBBBBBA@@ACADCBBCAAA=A>ABA?BBAAAAAA?BBB:::8:9<@A=;?==;;)/0/09;===0=@<A888==?>?5;6:;;;=B=DC;@@<???===>=:;;;3;;;<=>>@@@@@@@>>>>==<==@677<//*/<<;;6=::4;5:4;>>>
@ATNG8:00884:00980
GATGGTAGTGCGTGAGAGAGAGACCCAGAAGATCAGGAACTCTAGAAGAATTCAGATTTTTAACACGAGAGTAAACGTAAAAAGAAGGTTTTACAAGACTCACGTTAACAATATTGCAGCAGTACGCACACAATCGAAGCGCAGTAAGGATGGCTAGTGTAACTAGCAAGAATACCACGAAAGCAAGAAAAAGAAGTACGCTATTAACTATTAACGTACCTGTCTCTTCCGAAACGAATGAGTATGTATCTATGTGTGCGCTACCATCGTTCTCCTTAAGTCT
+
ABBC@CBBCCCBBBCCCCCCDCBBB=BDD@CBBBAA>A@BBCBAAA?AB?B?@AABBBBB3B=AAA??CAAAAB;B?9;;:;)9B=C@CCC;CED@CBBCCCCBB?B@CC@CBB?BBBBBCCCCBBDCCCBB=BCCC?BBBBAAAB?B@CAB?BCCCCCCC?CCC???>BB?A@@9=;;;;3=<=;<==??1?D?A???BBC>><><@@BB;>:>ACCCABBBBCBB?B?ACF>C@@=@CDDBB@ABCCCBBABBBBBBBBBBB?ACCCC;@AB@B>B>B@@@
@ATNG8:00902:00944
GATGTAGTCTCAGATAGTCTATAGTACTCATTCGTTTCGGAAGAGACAGGTACGTTAATAGTTAATAGCGTACTTCTTTTTCTTGCTTTCGTGGTATTCTTGCTAGTTACACTAGCCATCCTTACTGCGCTTCGATTGTGTGCGTACTGCTGCAATATTGTTAACGTGAGTCTTGTAAAACCTTCTTTTTACGTTTACTCTCGTGTTAAAAATCTGAATTCTTCTAGAGTTCCTGATCTTCTGGTATGACTAGTGTACTACTACCATCGTTCTCCTTAAGTCT
+
@?@B;;9CCCCDDCCCCDCBBCBBBFCCDED@ABBD>AB=A=ACCCCDC@DCCCC@C>A@CC?C@BBBCCCEAB>@@CCC3CD?ABBD;:;;;6;@@=CD@BBBCCC<;<CDCBCC@CBA=@=ABBCCCCC@CCBC@CECABABBBA@@@AA>?:?;;5;A:@:@@AABBCCC@BBBIF:B?A=@AA@A,@A@@@;ABBABBB@@A5;;;;*;AA;;7<>A@=@BBAABB>B>BABBCD@AAB?BBAABBCCBACDCGCCCGCCACED@A=@@@<@>A?CDCC
@ATNG8:00902:00948
GATGGTAGCACGACACGACGATGTGTACTCATTCGTTTCGTAAGAGACAGGTACGTTAATAGTTAATAGCGTACTTCTTTTTCTTGCTCTCGTGGTATTCTTGCTAGTTACACTAGCCATCCTTACTGCGCTTCGATTGTGTGCGTACTGCTGCAATATTGTTAACGTGAGTCTTGTAAAACCTTCTTTTTACGTTTACTCTCGTGTTAAAAATCTGAATTCTTCTAGAGTTCCTGATCTTCTGGGTCTCTCTCTCACGCACTACCATCGTTCTCCTTAAGTCT
+
@=BB?BBBDCCCCCCCCCBBBA@@BBBCCCCC@CCBB=BCBB?BCBC@@@@CCCBB?B?BAAA?A=AAACCA?A@>ABCCC1@?<?0//333685>>D=??3886@9=4@=?:;;>?<??D9>:>??;;=?>:=A>>;>AAD==?@@AB@@@;:::>>><>B=D<AA><;;B;;5:;=<=2=8=888888(/:88817////.=>??5;;;;)89::93:4;=5>@@@D@@;?<?AB?>>7;;AA9?????AAAAAAAA>>>99;7///8838;;5A=B<@@??
@ATNG8:00906:00961
GATGGTAGGCGAGAGTGAGACGCAGTACTCATTCGTTTCGGAAGAGACAGGTACGTTAATAGTTAATAGCGTACTTCTTTTTCTTGCTTTCGTGGTATTCTTGCTAGTTACACTAGCCATCCTTACTGCGCTTCGATTGTGTGCGTACTGCTGCAATATTGTTAACGTGAGTCTTGTAAAACCTTCTTTTTACGTTTACTCTCGTGTTAAAAATCTGAATTCTTCTAGAGTTCCTGATCTTCTGGCGCTCTGTCACGTCTGCTACCATCGTTCTCCTTAAGTCT
+
AGCC?BBB?BCDBBCBCCDCCCBCCBCDCF9989@@@:@@<@?BBBBCAA?ACBBB>B>BAAA?A>AAAAAABBB?BBBBB3BB?BBAA7?AAA>AAA>CC>==>CCC@BB>>??>>:><<8<=AAA>@>>?;@A;;7;=>>>>???AAAA>><@;@@@=AA=A:>>>@@AAAA<A@@@@6@=C<@?A@@/>=666.666///<::=8=>>?/?????;?;>>;>@@B?@?<?;?@@>>>;>>A<>>>AAA@>?AABA:::<=<<:>BB@@:>>A=C==9=A@C
@ATNG8:00906:00967
GATGGTAGCACGACACGACGATGTGTACTCATTCGTTTCGGAAGAGACAGGTACGTTAATAGTTAATAGCGTACTTCTTTTTCTTGCTTTCGTTGGTATTCTTGCTAGTTACACTAGCCATCCTTACTGCGCTTCGATTGTGTGCGTACTGCTGCAATATTGTTAACGTGAGTCTTGTAAAACCTTCTTTTTACGTTTACTCTCGTGTTAAAAATCTGAATTCTTCTAGAGTTCCTGATCTTCTGGACGACGCGCACTGACACTACCATCGTTCTCCTTAAGTCT
+
;<<==BCCCCDA;?AABCB?;99;BBCCCCBA?ACBD=A@>@?CBAA@CD@C@@@C>A>ADGG@C>ABBBAAA8:27;778);A>C>;:5;00(0*0//)7>;=>AAAA=AABB??@@<@@A=A=AAA;;;??=AAAA<>=====@@>>>??:::?;===;?@;?;===@@AA@@:>>AAA5?=C:=>CCC/??AAA9@>>>AB@;=<<=>=@,=///@9@9>>;>@@C===<A=A???>>:@??:>=;;;@@B:::??C>=66//,/;==@9=<?<?<@=AAA>
@ATNG8:00866:01033
GATGGTAGGCGTGTGTGAGTCTGCCAGAAGATCAGGAACTCTAGAAGTATTCAGATTTTTAACACGAGAGTAAACGTAAAAAGAAGGTTTTACAAGACTCACGTTAACAATATTGCAGCAGTACGCACACAATCGAAGCGCAGTAAGGATGGCTAGTGTAACTAGCAAGAATACCACGAAAGCAAGAAAAAGAAGTACGCTATTAACTATTAACGTACCTGTCTCTTCCGAAACGAATGAGTACAGAGAGTACGATATGTCTACATCGTTCTCCTTAAGTCT
+
ABBE@CBB@BBABBCCCDDCBBCC@CCC@CDCBBC?B?CCCCCCC?@@?B?BBBABCCC2A?BBBAAABBBCE>BAABAAA,AA>C5;;<*:B@<@@@?BB@@A?B?BC?BBB?BBBBBCCCCCCBCCCBB=BBBD?BBBBBBBB?C@C@@>@BBBBCCC?BBDBBB>BB>BBC>@@888)9<<8<<<<<,<>=ABBBBBCA=9=:<?AA:=9=?B@B?BBAABBB@C@CCC>BAA>ABBBBCCDCCCAAAAA@CBBBBBBBBBBBB>A7;;C:>9>9>888
@ATNG8:00885:01036
GATGGTAGGCGTGTGAGAGTCTGCCCAGAAGATCAGGAACTCTAGAAGAATTCAGATTTTAACACGAGAGTAAACGTAAAAAGAAGGTTTTACAAGACTCACGTTAACAATATTGCAGCAGTACGCACACAATCGAAGCGCAGTAAGGATGGCTAGTGTAACTAGCAAGAATACCACGAAAGCAAGAAAAAGAGTACGCTATTAACTATTAACGTACCTGTCTCTTCCGAAACGAATGAGTAACAGAGAGTACGATATGTCTACCCATCGTTCTCCTTAAGTCT
+
>:@B?BCC?CB;;6;::<;;;<<<<7<?>90////:3:7;;;;::>999.938;>3444+46;;;<;888::>6<773777'77396;;<1::858/..8955;:>9>A;?AA7::878====;7659;?>055;=6///=---/)/(///)/699522:+5222331781558+22222'22.(.6999(...66655555.326....3.57966,229555:373688.---(----.2+266:;6222566655569:555(2899;8<=>7=9=38///
@ATNG8:00890:01027
GATGGTAGATACTCGCTGATACACCCAGAAGATCAGGAACTCTAGAAGAATTCAGATTTTTAACACGAGAGTAAACGTAAAAAGAAGGTTTTACAAGACTCACGTTAACAATATTGCAGCAGTACGCACACAATCGAAGCGCAGTAAGGATGGCTAGTGTAACTAGCAAGAATACCACGAAAGCAAGAAAAAGAAGTACGCTATTAACTATTACGTACCTGTCTCTTCCGAAACGAATGAGTACACATCGTCGTGTCGTGCTACCATCGTTCTCCTTAAGTCT
+
44:<7<>==@;;;66666==AB@@A;@@==@00000)/3666;;;>6>9393998ACCCC1=58=BBBA@?CCD>BBBBBBB0AC9;8;DD7AAC;;;BB@@@@A>A<@@=B;:6:;@@@@?<>A000@000*9@=>@DBB@CBBA=A=@BB>BBCBBAA@-00::6;=>=9<@>5<<888)999200000(/;6///89;555/5,227:,227=<?:>>>BB@@;>9<:<3<00*0:::=?@>?>?@<=?@BB99;:/007:6:>A??==>=?A?A<>>AA
@ATNG8:00894:01007
GATGGTAGTATATCGCGTCGCTATCCAGAAGATCAGGAACTCTAGAAGAATTCAGATTTTTAACACGAGAGTAAACGTAAAAAGAAGGTTTTACAAGACTCACGTTAACAATATTGCAGCAGTACGCACACAATCGAAGCGCAGTAAGGATGGCTAGTGTAACTAGCAAGAATACCACGAAAGCAAGAAAAAAGAAGTACGCTATTAACTATTAACGTACCTGTCTCTTCCGAAACGAATGAGTACTGTATCTATGTGTGCGCTACCATCGTTCTCCTTAAGTCT
+
BCEE@CBBBBCBCCCCCCBCCCCAB=AAA=AACCBB>B?CCB;;;D@CC?B?@@@AA@@@0@<?@B@??BBBBB=BB@ABBB5BB@C@BBB;BCC@CCCCCCCBB?C?CE@BAA>AAB@AACDBBBBBCBBC@CCBC?BAACCDDC?B?B996:CBBBDDD?BAABBA?BB?BBB>@@>?<59:9;::9:99%9A;:99:B?@A@=B<AA??<?<>>BCCABECBBBD@D?BBC>CAA>ADBBBBBBBBBBBBBBBBBBBBBBCAA>>@@>>:=88187<6<==>
@ATNG8:00873:01064
GATGGTAGCTCGCTGATGATATTCCAGAAGATCAGGAACTCTAGAAGAATTCAGATTTTTAACACGAGAGTAAACGTAAAAAGAAGGTTTTACAAGACTCACGTTAACAATATTGCAGCAGTACGCACACAATCGAAGCGCAGTAAGGATGGCTAGTGTAACTAGCAAGAATACCACGAAAGCAAGAAAAAAGAAGTACGCTATTAACTATTAACGTACCTGTCTCTTCCTAAACGAATGAGTACGAGAGAGCACACGTGTCTACCATCGTTCTCCTTAAGTCT
+
899B:=BCCC=B6:6BBBCACC?C?BAA=@@AAA@;A>BBGFBAA?CB>A>AAAAABDC2B?BBBCAAABBBC=BBBBCBB3AA=A5;;;.;AA>BBBBCBBBB?C?AA?ACH?ABBCCBBBCDABABBBB8;;;;=?@ABAAAB==:=00+0@@@@@BC899@999:??:787<==889+787/777777$7789777355771538;=:9>999>BD?CCECC:;70<>==5:00+0<;;>@AA999@>997<===>=???9837<99=<??=8;8==AAAA
@ATNG8:00891:01051
GATGGTAGTATAGAGCTCTACATAGTACTCATTCGTTTCGGAAGAGACAGGTACGTTAATAGTTAATAGCGTACTTCTTTTTCTTGCTTTCGTGGTATTCTTGCTAGTTACACTAGCCATCCTTACTGCGCTTCGATTGTGTGCGTACTGCTGCAATATTGTTAACGTGAGTCTTGTAAAACCTTCTTTTTACGTTTACTCTCGTGTTAAAATCTGAATTCTTCTAGAGTTCCTGATCTTCTGGTATACACACTCGCTCGCTACCATCGTTCTCCTTAAGTCT
+
544939:;?ABBC@A<999@==<AAAA@=A9;2;;;:0:=;?9?>DG?A@ACCBAB;?:??@@<A?BAABBB<<:7<<===+>C6A==<5=A@@=AAA=AC<;:;A@>9>=888;;>167?17/6=<89///48868057<9555<978886--,(,*,(,,(-045669=533388;;;).)..36888+8=;;;,--3---369=0776'27777089=?:@?988;:7<27999:<8<=:4:<663;-//;8668666777,22,,,07;=7=5;59876
@ATNG8:00891:01071
GATGGTAGGTGCACATGAGTGTATCCAGAAGATCAGGAACTCTAGAAGAATTCAGATTTTTAACACGAGATTAAACGTAAAAAGAAGGTTTTACAAGACTCACGTTAACAATATTGCCAGCAGTACGCACACAATCGAAGCGCAGTAAGGATGGCTAGTGTAACTAGCAAGAATACCACGAAGCAAGAAAAAGAAGTACGCTATTAACTATTAACGTACCTGTCTCTTCCGAAACGAATGAGTACGTGTGCGACGTGTCTCCTACCATCGTTCTCCTTAAGTCT
+
9977*///)/9:;;=>>;>@A;5558<9:7;:9;5439>9:9>:9=89:.4.4=<:<===+=8=?>???65.5>,5555555$595;:?>>2<;;5:=995>:==1930:6::95//(///4==<==>>>>??<@??D:AAA@;;;>3;4;;;4;BAA@?@@;?@?======9777/////)///068888)9;/44===<98628)//53(.(.37::6666<<=??D;999,9==:999>><77000///8889::4336;8848888;:>;;7;>=8<=;;
@ATNG8:00894:01063
GATGGTAGAGTATCATGTGTATCTCCAGAAGATCAGGAACTCTAGAAGAATTCAGATTTTTAACACGAGAGTAAACGTAAAAAGAAGGTTTTACAAGACTCACGTTAACAATATTGCAGCAGTACGCACACAATCGAAGCGCAGTAAGGATGGCTAGTGTAACTAGCAAGAATACCACGAAAGCAAGAAAAAGAAGTACGCTATTAACTATTAACGTACCTGTCTCTTCCGAAACGAATGAGTACACATCGTCGTGTCGTGCTACCATCGTTCTCCTTAAGTCT
+
::7>;AEECDDCCAAACDDCCBBBB?BBB@BCBE;:5;6;DBCCCC@BA=@=?@C;;;;;$55:@@@@@BB;;;0;@AAA@A,>=9=2949&4>>;@CCCBBABA<?<??9?@@=AAABCCCBCCCCCCCCB?BB@?>?BBB@??@5:4;;;5;BAAAB@@?@CCBBB@BB>AA@<@@?<<5=::29A@?A2>?7>>?>@A?=>:>=A@@@=A<?>B;<9;BCCCCC@B?AAB=BCD@BB@@@BBBBCCBBBCCCCCCC@@@BBB?BCCAB?AAA?B?B@BBAC
@ATNG8:00894:01085
GATGGTAGTAGTACACTAGTCATACCAGAAGATCAGGAACTTCGTAAGAAGAATTCAGATTTTTAACACGAGAGTAAACGTAAAAAGAATGGTTTTACAAGTACTCACGTTTAACAATATTGCAGCAGTACGCACACAATCGAAGCGCAGTAAGGATGCTAGTGTAACTAGCAAGAATACCACGAAAGCAAGAAAAAAGAAGTTACGCTATTAACTATTAACGTACCTGTCTCTTCCGAAACGAATGAGTACGAGAGAGCACACGTGTCTACCATCGTTCTCCTTAAGTCT
+
@?@A8<?A4455555559555<4557<<;5995555./4--(----(-80563<6==<:8=<<,;2868/0/88666.68>;;;;$44.446;;;0:9945559>9;9///)/)/939994884444/---,,,6,,,0--/;6///<<;<<7<6:000;<<77990488<881776;==0777=>3773,337777$3/(//(///:/22,2+25555;4559>>?@@@@A@B=B6:;:0;;9277<;<=;;;==96/////9;;;88833.3;98<?BBB?B?B?ABAB
@ATNG8:00899:01056
GATGGTAGTCTCAGATAGTCTATAGTACTCATTCGTTTCGGAAGAGACATGTACGTTAATAGTTAATAGCGTACTTCTTTTTCTTGCTTTCGTGGTATTCTTGCTAGTTACACTAGCCATCCTTACTGCGCTTCGATTGTGTGCGTACTGCTGCAATATTGTTAACGTGAGTCTTGTAAAACCTTCTTTTTACGTTTACTCTCGTGTTAAAAATCTGAATTCTTCTAGAGTTCCTGATCTTCTGGAGATACACATGATACTCTACCATCGTTCTCCTTAAGTCT
+
BBBC?CCBCCCBCCCCCCCBBBCCCCBBBBBB?AB@C=BB@D?BBCCCBBA@AEBC@B?BCCD?C=AACCCDDCC?BBBBA2BD>@@BD?BBBB?ABB>BB=;:;CCD?BBBCCDCD@CBD?C@BBBBABBC@BCCCAC?@@BBBBCCBBBCCEF@FBB@BB?B?BBB??@ADB=?::::.:>B<:;;;;*;@@AB<BBCABBB@@@5;;;;*;BBAA6;6;B?BBCCBAA?AACCCCCC@DBB?BBBBCBCBBBCCCCBCCDDD=@@CCC@CBB>@=@@BBBB
@ATNG8:00899:01117
GATGGTAGTCTCAGATAGTCTATAGTACTCATTCGTTTCGGAAGAGACAGGTACGTTAATAGTTAATAGCGTACTTCTTTTTCTTGCTTTCGTGGTATTCTTGCTAGTTACACTAGCCATCCTTACTGCGCTTCGATTGTGTGCGTACTGCTGCAATATTGTTAACGTTGAGTCTTGTAAAACCTTCTTTTTACGTTTACTCTCGTGTTAAAAATCTGAATTCTTCTAGATTTCCTGATCTTCTGGGTGTATCAGCGAGTATCTACCATCGTTCTCCTTAAGTCT
+
?<969=669CBBBC>C>>666<<<=?;;;>BD@@@BG>BB?BABCCCCCB7@;==@5;+0///)/2777<:9944.4:<:<+<<7:499,489949::.59.595;95.55;5555515??:??B>CCDDAA<@?>@;AA?AAA=>>>:9994::7599=AA:?5944.4;;;==8555::.97;795959$9?455)579----88606822'9////4:49;7;=>>@@A8A:;;?B99299=>:99:@@B@@9;:BB@B:99D@C?000*/00*/3917:9:
@ATNG8:00906:01106
GATGGTAGAGTATCATGTGTATCTCCAGAAGATCAGGAACTCTAGAAGAATTCAGATTTTTAACACGAGAGTAAACGTAAAAAGAAGGTTTTACAAGACTCACGTTAACTATATTGCAGCAGTACGCACACAATCGAAGCGCAGTAAGGATGGCTAGTGTAACTAGCAAGAATACCACGAAAAGCAGAAAAAGAAGTACGCTATTAACTATTAACGTACCTGTCTCTTCCGAAACGAATGAGTACATAGATATACGTATAGCTACCATCGTTCTCCTTAAGTCT
+
5<:=:@>?@@>>>>C<;<<<;>>AD<;9;.44<<;A>A?BBDDDDC@CC@C?BDB;;;;;';9=@@@C?CBBHE;@@@@AAA,@@594999&9?=;<ABBCBABB>A>ACCBBB<@@A999ABBBAAACC@<6;68718988<9::3<9@8818;868AAA388@@?@<@@<A==7<<8776)88888888(79469699=???<A=@@<=5:4;>CDDAJBCCCCC@C@BBE>CCC@BCBDDCBBBBBAABABABCBBBBCBBB?BB???>A9949;@:@BAA
@ATNG8:00908:01101
GATGGTAGCAGACGTGACAGAGCGCCAGAAGATCAGGAACTCTAGAAGAATTCAGATTTTTAACACGAGAGTAAACGTAAAAAGAAGGTTTTACAAGACTCACGTTAACAATATTGCAGCAGTACGCACACAATCGAAGCGCAGTAAGGATGGCTAGTGTAACTAGCAAGAATACCACGAAAGCAAGAAAAAGAAGTACGCTATTAACTATTAACGTACCTGTCTCTTCCGAAACGAATGAGTACAGAGAGTACGATATGTCTACCATGTTCTCCTTAAGTCT
+
BBCC?CBBBCDDFCC@BBCDDDCBC?BCC@CBBAAD@D?AAAAAAA?BB?B=?=<77777(:?BCBBBBBBBA@8>@:;<<<*;A>B5:::&9@@7=A<ACGBBB?B@BC?BBC?BB@@@BCBCDCCCCCA@=@BBB@DCCBCCCC==8<00+0BB@A@BC?CBBBBC???=:93;>;;;73333,37;;<.<A:@ABBB?AAA=A<>>>>=A<@>BBC@CCCCCBCAC@DCD=CCB?CCDCAAABBBBAAABBBCBAABBCBBB?>???<@>>;><A<>>==
@ATNG8:00908:01116
GATGGTAGCAGACGTGACAGAGCGCCAGAAGATCAGGAACTCTAGAAGAATTCAGATTTTTAACACGAGAGTAAACGTAAAAAGAAGGTTTACAAGACTCACGTTAACAATATTGCAGCAGTACGCACACAATCGAAGCGCAGTAAGGATGGCTAGTGTAACTAGCAAGAATACCACGAAAGCAAGAAAAAGAAGTACGCTATTAACTATTAACGTACCTGTCTCTTCCGAAACGAATGAGTACGTGTGCGACGTGTCTCCTACCATCGTTCTCCTTAAGTCT
+
@@A@;<666=<<@@666<;;;ABBD?A@>;444444.404::9///677465::444?>?+?8333333:<:::33344444$4>:?299)5<<9>>>>BBBCC@B@BA=AAA>AAAABDCCCGBCCBBCB?@@@@=@ABBBCBB?CACCG@CDCBBABB@CCBBBB@CB@E??>?AA@@29:98<<=<=.?@<@AAABBAAA<?;??8838:;;B00-0=<;?A@==<99969>?=889A@AA@A@A998BBBBBCBBB?>BB=A=><@:=00+0+0;=>;?
@ATNG8:00910:01110
GATGGTAGTATATCGCGTCGCTATCCAGAAGATCAGGAACTCTAGAAGAATTCAGATTTTTAACACGAGAGTAAACGTAAAAAGAAGGTTTTACAAGACTCACGTTAACAATATTGCAGCAGTACGCACACAATCGAAGCGCAGTAAGGATGGCTAGTGTAACTAGCAAGAATACCACGAAAGCAAGAAAAAGAAGTACGCTATTAACTATTAACGTACCTGTCTCTTCCGAAACGAATGAGTACGAGAGAGCACACGTGTCTACCATCGTTCTCCTTAAGTCT
+
:==B?B@@?ABCBCFDCCGCCCCDDABA=8<=;55616.5>=566>:>>;>:;;955B@B+B=??=>>CBCBBB<??@AAAA2AC=A5;;;6;CC@BCCDDBBBC@C?BG@CBC=@@CCCCBBBBCCDCBBB@CBBB?BAABBB@@<@=@997:BABACDD@BBBBAA?BC@BBB>@A999,9=<8=>@@A2@C?B:9:B?B=>:=<@@AA:>:=@CCE?BBBBBBB@B?BBD=CCC=AAACBBBC>><A>>>>BBBBCBBBBBC?@A??B>A@@:@:@:>??B
@ATNG8:00868:01151
GATGGTAGGCGACATACATACGCGCCAGAAGATCAGGAACTCTAGAAGAATTCAGATTTTTAACACGAGAGTAAACGTAAAAAGAAGGTTTTACAAGACTCACGTTTAACAGTATTGCAGCAGTACGCACACAATCGAAGCGCAGTAAGGATGGCTAGTGTAACTAGCAAGAATACCACGAAAGCAAGAAAAAAGAAGTTACGCTATTAACTATTAACGTACCTGTCTCTTCCGAAACGAATGAGTACTGCGTCTCACTCTCGCCTACCATCGTTCTCCTTAAGTCT
+
ABAA<@;A=BABBEDDCCCCCCCBB?BDF@CCCCBB<@<@CABB@@>@@>@=A@<;;DCC2CA@AABBAC;;9=5=9:5999(9;7;<@AG2@=<8<=?==@@999(46<;?AA?;<@879A;@@@997;<@@>@>??;??@<<9;;<B?B9929>><<8971797<<=;AA8<=?:77777.777259<<<<'992/.)./::<55056///535553;<@7????@?C@D8::?9>99294:==>>???8:9B@999<BACD?AAC@CEDDD@;;;@D=@>@;;;
@ATNG8:00880:01148
GATGGTAGCTCACGTACGTCACACGTACTCATTCGTTTCGGAAGAGACAGGTACGTTAATAGTTAATAGCGTACTTCTTTTTCTTGCTTTCGTGGTATTCTTGCTAGTTACACTAGCCATCCTTTACTGCGCTTCGATTGTGTTCGTACTGCTGCAATATTGTTAACGTGAGTCTTGTAAAACCTTCTTTTTACGTTTACTCTCGTGTTAAAAATCTGAATTCTTCTAGAGTTCCTGATCTTCTGGTATGACTAGTGTACACTACCATCGTTCTCTTAAGTCT
+
A@BC@DCCJCB=====>>CABCBBCCCCBBBC9;;BC>@A?@?CBBBBBB@CBCBB9;8:::A=A>ABBBABA9979CEFE3DD>BBAF@CBCB?BA@=AC?BBBBBB@CCC?@=AA:=<=/66)8<888AAA=>>>@188;;59==889>@@@AB@???5:;1818A>>>@BB@7<8888(8/807=AAA/>:888-6A???A=<//)////(./6.5/53//(/7755856=:9>>9>A:>>><>AA@?@@=;;;>>?>=>;:4:7///7=///386<;;=
@ATNG8:00893:01159
GATGGTAGCGAGCGAGTGTGTATACCAGAAGATCAGGAACTCTAGAAGAATTCAGATTTTTAACACGAGAGTAAACGTAAAAAGAAGGTTTTACAAGACTCACGTTAACAATATTGCAGCAGTACGCACACAATCGAAGCGCAGTAAGGATGGCTAGTGTAACTAGCAAGAATACCACGAAAGCAAGTAAAAGAAGTACGCTATTAACTATTAACGTACCTGTCTCTTCCGAAACGAATGAGTACGATGAGAGAGCTCTCTCTACCATCGTTCTCCTTAAGTCT
+
@?@C>BBBCBD9:<BBDECCCDCBB@CCC@BBBB@@=@@CBCACCC=AA?A>BBCCCCCC5C@CBBBCCCDA@@;>@>==>=,@B>B4;;;4;DE@CBBCCCCCC?C?BB?BBB?AABCDAABBBCCCCCCC@CCCB?BBCCCCBB?B?C:::;CBBCBCD@DDCBBB@BB?BBB?AC@@@899:;?CFDD9CC@B:::BBBBB?B?BBCA7<8;ADDD@CBBCB;;6;?BCC>DAA?ACCCBBDCCA@ABBBBBBBAAABBBBB@BBBCB?CCC?C=A=BBBB
@ATNG8:00895:01183
GATGGTAGAGAGACTGTAGCGCACCCAGAAGATCAGGAACTCTAGAAGAATTCAGATTTTTAACACGAGAGTAAACGTAAAAAGAAGGTTTTACAAGACTCACGTTAACAATATTGCAGCAGTACGCACACAATCGAAGCGCAGTAAGGAGGCTAGTGTAACTAGCAAGAATACCACGAAAGCAAGAAAAAGAAGTACGCTATTAACTATTAACGTACCTGTCTCTTCCGAAACGAATGAGTACTATGTAGAGCTCTATACTACCATCGTTCTCCTTAAGTCT
+
@;@C@D>CDDDAAABBCCCCCBBBD>BCA@CCCBBB?B?BBBBABC@BB?B?BBAAAABB2A=ABCBBBBCCDD>A@ABEMM5BA>A5;;;.;@A<BCBCCEDCB@BABB?BCC=@@CBCBBBCCCDCCCBB?BB??<@@@B??>=9>>:;6;@AABCCC?BBBBCC?CC?BBC?BB??>8899?BBEKF3AA>ABBBBBBCC>@>ACDD?B?BBBBB>BBCB@@@>C@BBB9BBB?B@BBBABABBBBBCABBBBCCBBCBBB?BBBBB>AAB?C>B>BAAA
@ATNG8:00898:01144
GATGGTAGTGTCAGTGCGCGTCGTCCAGAAGATCAGGAACTCTAGAAGAATTCAGATTTTTAACTCGAGAGTAAACGTAAAAAGAAGGTTTTACAAGACTCACGTTAACAATATTGCAGCAGTACGCACACAATCGAAGCGCAGTAAGGATGGCTAGTGTAACTAGCAAGAATACCACGAAAGCAAGAAAAAGAAGTACGCTATTAACTATTAACGTACCTGTCTCTTCCGAAACGAATGAGTACTATAGACTATCTGAGACTACCATCGTTCTCCTTAAGTCT
+
;:?<=BBCCCCBBBBCCCCBBCCCC@DCC@CCAAAA=B<A@FCCCC@BB?B@???BBBBB3B?>>>CCCBBBCC>BABCDDD3CB=?4:::.;BB>A;;<LMCCB?B@CC@AAA?AABBBDCCCCBCCCBBB@CCDD@CABBBB@@<@?@A@>ABBCCBBB?BBBBBB?BB?@?@8==88829??>ACCCC3CC?B=<=@@A??<?;?ABB;?;@@CCC@BBBBBCC?B?BBC>BCB?CBAABBBCAACCCCCBAAAACDCDCAB>BBBBB=AAB>B>B?BBBB
@ATNG8:00903:01155
GATGGTAGTGATACAGATCAGAACCAGAAGATCAGGAACTCTAGAAGAATTCAGATTTTTAACACGAGAGTAAACGTAAAAAGAAGGTTTTACAAGACTCACGTTAACAATATTGCAGCAGTACGCACACAATCGAAGCGCAGTAAGGATGGCTAGTGTAACTAGCAAGAATACCACGAAAGCAAGAAAAAGAAGTACGCTATTAACTATTAACGTACCTGTCTCTTCCGAAACGAATGAGTACGTGTGCGACGTGTCTCCTACCATCGTTCTCCTTAAGTCT
+
ACBB<ABB;;5@:66>>=ACDD@E:DBB@BCCBAA?B@FCCBBCBACC?B?BBBAACCC3C@CBABBBABAAA:??@BBBB0;;5;4:;:49@D?AAAADBBBB@B@CD@CBC>@@AABBBDCCCCCBBBDACBBB?A@@AACBB>B@C:::;BBBBBBC@DCBAAA=BD?DAB?BBBBB4:9?;99999(9=<??>;B?@@@7:5;?;;7<<AAC@@?@CCBBCC?B@BBB=ABB?AAABCCBBBBB>>?AAAABBBAA==A=<A@?>B?BAA>B?B?BBBB
@ATNG8:00907:01152
GATGGTAGCGCACACATAGATACAGTACTCATTCGTTTCGGAAGAGACAGGTACGTTAATAGTTAATAGCGTACTTCTTTTTCTTGCTTTCGTGGTATTCTTGCTAGTTACACTAGCCATCCTTACTGCGCTTCGATTGTGTGCGTACTGCTGCAATATTGTTAACGTGAGTCTTGTAAAACCTTCTTTTTACGTTTACTCTCGTGTTAAAAATCTGAATTCTTCTAGAGTTCCTGATCTTCTGGTAGAGCGTGCATATATCTAATCGTTCTCCTTAAGTCT
+
@@AD@CBBCCCCCCCCCCCCCCCCCBCCCD;:<;CCD>CD@C?CCCCCCCACCCAB>C@CCDD?B?BBBBCBCCC=AADDE3@@=@ABB=BBBC@DCD@EG?BBACBB@BBCECFFF@BBD?B@CBBBBBBD?BCDD?BABBDCBBCCCCBBCCC@CBC>AA?B?BBCBCBCBB?AAAAA8@=@;@@@@@0?AABD=BBCCBCABBA4:;:;*;AA@A?A@CC@BBBCBBB@CABBBCBB@BBE@BBCCBBCCCCBCBBBCCCC@CCCA?CCC?B>B>B>>?
@ATNG8:00910:01166
GATGGTAGATACTCGCTGATACACCCAGAAGATCAGGAACTCTAGAAGAATTCAGATTTTTAACACGAGAGTAAACGTAAAAAGAAGGTTTTACAAGACTCACGTTAACAATATTGCAGCAGTACGCACACAATCGAAGCGCAGTAAGGATGGCTAGTGTAACTAGCAAGAATACCACGAAAGCAAGAAAAAAGAAGTACGCTATTAACTATTAACGTACCTGTCTCTTCCGAAACGAATGAGTACTACTCTCAGAGACACACTACCATCGTTCTCCTTAAGTCT
+
>=AA>@?A@BBBB;;;:9CCDCBBB>BBB?AAAB@@>@@DCC:9:B?BC?B????ABDDC3B?BBBBBBCBCBB=>=;;;;;*;@=A9@B@9ADGACBCDMIABB>@>@E@CCC?BBBABBCDBBCCDECCC@BCBB@BBCBBBCC@C@C:::;CAAACCC@BBBBBA?BC@BBC>@@999+9>>9;;:;::%;=:000/@@@@D=D=@@@@<A=??CBB@CD;;:EE@C=@@C>BBB@ABBAABBCCDCBBACCCCCCCAAA@AB<A???@<AAA;A<@<@@@@
@ATNG8:00867:01224
GATGGTAGCTCGCTGATGATATCTCCAGAAGATCAGGAACTCTAGAAGAATTCAGATTTTTAACACGAGAGTAAACGTAAAAAGAAGGTTTTACAAGACTCACGTTAACAATATTGCAGCAGTACGCACACAATCGAAGCGCAGTAAGGATGGCTAGTGTAACTAGCAAGAATACCACGAAAGCAAGAAAAAGAAGTACGCTATTAACTATTAACGTACCTGTCTCTTCCGAAACGAATGAGTACTACTCTCTGAGACACACTACCATCGTTCTCCTTAAGTCT
+
:==B?BBBBBBB?CCBBCCBCCDBB@BCC@CCBB@@=@@AAB;;9B?DD9:9:DBBADDC2C?AABBBBBBBDC=A@;;;;;.;B@D@CCD;CBB?BBCCCCCCC?C?CB@C@A>AA@?ACCBCCCCCCCCD?CBBB>@@?@@@?A=@=A;;7;CBBBBBB@CDBBBB?BB?BCE<???<<3=9939BBBB3BB?BBB>B>A@@<>;>?DD7:7:?BAA>ACBBBBB>A?ACC>CCC@BBBBBBCBBBABCBAAAAACCC@@@CC?BBBAB>AAA>A?C?BAAA
@ATNG8:00874:01224
GATGGTAGCTATACGTATATCTATGTACTCATTCGTTTCGGAAGAGACAGGTACTTTAATAGTTAATAGCGTACTTCTTTTTCTTGCTTTCGTGGTATTCTTGCTAGTTACACTAGCCATCCTTACTGCGCTTCGATTGTGTGCGTACTGCTGCAATATTGTTAACGTGAGTCTTGTAAAACCTTCTTTTTACGTTTACTCTCGTGTTAAAAATCTGAATTCTTCTAGAGTTCCTGATCTTCTGGACGACGCGCACTGACACTACCATCGTTCTCCTTAAGTCT
+
96AB=BBBBCCDDDCCCCCCCCCCCBBBCGAA>A@@@:AB?B@BCCCCBB?BBBBC=C?BAAC?C=AABCCCCCC?BCDDC5BB@BBBF>CBCC=ABC@CC?A@CCCCACCCCBADD@D@A>@@CCACAAAB>BBBB>BBBBBBAACCCCC>>>B?=>>@>?<<=AA???AAAB=B>?>>6>=A=?>>>=/==:99)//6///=66;7;BCB/A???@<@<>>:=AAB;;;<@<@@@@@@<@@B<B@@@A@@@@A;:;A=<<>993:;<==:?=>:><@=>;;;
@ATNG8:00886:01199
GATTAGCGAGCGAGTGTGTATACCAGAAGATCAGGAACTCTAGAAGAATTCAGATTTTTAACACGAGAGTAAACGTAAAAAGAAGGTTATACAAGACTCACGTTAACAATATTGCAGCAGTACGCACACAATCGAAGCGCAGTAAGGATGGCTAGTGTAACTAGCAAGAATACCACGAAAGCAAGAAAAAGAAGTACGCTATTAACTATTAACGTACCTGTCTCTTCCGAAACGAATGAGTACAGAGAGTACGATATGTCTACCATCGTTCTCCTTAAGTCT
+
:5:?DBBBCCBA@ACCDDCCCCC@CCB@BCCCAA?A@BCDDCCC?A?=@?BBBBBDDD2D@CCBBCECCCCC>CABAABA0BB@CAC@CCDDD@CCCBCCCBC@B?BC?AAA?@ADDCCBCCCCCBBBCC?CABB@C???BBAA>B?A::7;CBBABBA@CCCA???AC>@@B>??777)99:3:9999(7@6A372<>A@@<?<@???=B:>>DBB@BBBCCDDAC?BBD>BBB?BBBBCBBBBBBBABBBB@@BBBBCCA@=BBBBC?BBB?B>>:>8::
@ATNG8:00892:01230
GATGGTAGGACGAGCGTCTGAGAGGTACTCATTCGTTTCGGAAGAGACAGGTACGTTAATAGTTAATAGCGTACTTCTTTTTCTTGCTTTCGTGGTATTCTTGCTAGTTACACTAGCCATCCTTACTGCGCTTCGATTGTGTGCGTACTGCTGCAATATTGTTAACGTGAGTTTTGTAAAACCTTCTTTTTACGTTTACTCTCGTGTTAAAAATCTGAATTCTTCTAGAGTTCCTGATCTTCTGGGCAGACTCTCACACGCCTACCATCGTTCTCCTTAAGTCT
+
@?AC9BCB@BBBBA@ACBBCBCDD@BBBFCBC>BBBD>BB?B@CCCGDCC@CEBCB@C@CDCC?C@BCCCCCCCC@CCDDD1CC?BABG>BB@A?@CC@CC;;;ACCC?BCCCCCCC@CBC@B?BCCBCCBB>BBCF>AAAABBBBCCBBBCEBB?BBB?BB=A=AABABBBDC;AAEGD9B?A?BCCCD5CDCCC>CCCBCCCAA@<AAAA,ABBBC?B?AEADCDBBA@=@>@BDCCCABBBC>BCCBCCCCCCBAAAA=A@@=AABBB@BAA>A?B@BBBB
@ATNG8:00893:01195
GATGGTAGGCGAGAGTGAGACGCAGTACTCATTCGTTTCGGAATGAGACAGGTACGTTAATAGTTAATAGCGTACTTCTTTTTCTTGCTTTTCGTGGTATTCTTGCTAGTTACACTAGCCATCCTTACTGCGCTTCGATTGTGTGCGTACTGCTGCAATATTGTTAACGTGAGTCTTGTAAAACCTTCTTTTTACGTTTACTCTCGTGTTAAAAATCTGAATTCTTCTAGAGTTCCTGATCTTCTGGTGTCGTCTATCATGTATACCATCGTTCTCCTTAAGTCT
+
@<?@?=AC@AB;;666>=>>>=;<@;?CBBBD=A;;;09>5:.5554<<?;>BCBAA?A=@A@?8?9<>?AABBBB?BDEFH2BA>B6756&297707@A>CD@AAACAA;;;?>??>>:=BF=E=>>=886::;@AAA<;;;BAA=>>==>=888<988656807=A@@@>>>@B<@@@@@2?;><>=@@@,;<99;*--6---99-///@@@,>7;;A=A=AA<AAAA>>><>=AA@D@@;@@@<<>>>>>>==@?????==?A<A@>@A<A?A:<8<;A<<;
@ATNG8:00898:01193
GATGGTAGTATATCGCGTCGCTATCCAGAAGATCAGGAACTCTAGAAGAATTCAGATTTTTAACACGAGAGTAAACGTAAAAAGAAGGTTTTACAAGACTCACGTTAACAATATTGCAGCAGTACGCACACAATCGAAGCGCAGTAAGGATGGCTAGTGTAACTAGCAAGAATACCACGAAAGCAAGAAAAAGAAGTACGCTATTAACTATTAACGTACCTGTCTCTTCCGAAACGAATGAGTACATAGATATACGTATAGCTACCATCGTTCTCCTTAAGTCT
+
966>?CCCCDC@B@CDCCCCBCDCCACDC?A@CBBB@CFEGFBCBC@BA@B@BBAAABBC3B@CBBACCBC@@@<@?@ABCC5CB@G8;;;7;CCABABAFCCCC?B?AA=@AB?BBCBCBBBCCCCCBBBB?BBBD?CAAABBBB=@=@9969BBBBCCD@CCAAAA?CC?AAC?BB@?>399:39?>>>.=?:???;?@A@@<@<AAAA:>:=@BBB@BBBCBAA=@=ABA=BAA>ABBCCBCAAAACCCC@@AD@??@>A??;?@@?A?AAB?B?B?B>8:
@ATNG8:00901:01231
GATGGTAGCGCACACATAGATACAGTACTCATTCGTTTCGGAAGAGACAGGTACGTTAATAGTTAATAGCGTAACTTCTTTTTCTTTGCTTTCGTGGTATTCTTGCTAGTTACACTAGCCATCCTTACTGCGCTTCGATTGTGTGCGTACTGCTGCAATATTGTTAACGTGAGTCTTGTAAAACCTTCTTTTTACGTTTACTCTCGTGTTAAAATCTGAATTCTTCTAGAGTTCCTGATCTTCTGGTAGAGCGTGCATATATCTACCATCGTTCTCCTTAAGTCT
+
:;==9=CBBCDCDDDEEDDDCC@@@HBBBB;:7;BBB=BBAGABBCCCB@><<<0/)/69<:B7@=@A@?A99.4@344444$4::(455>4:;;:5:5925A256;;@@?BBBCCCDC@CBA=A?AAAAABBB?CACB?C;<<CAAABBCA@@@@B?BCG@CC>@<>A;;;===<8<==@>/>.4.55555$4999>25555;55555.555&5555>:<8>?266<<5568=8=;;;=@699A=A@@A;:;A::9@>=@@@@@C;??:9:9>=>;@<@=@?>?
@ATNG8:00904:01221
GATGGTAGCTCACGTACGTCACACGTACTCATTCGTTTCGGAAGAGACAGGTACGTTAATAGTTAATAGCGTACTTCTTTTTCTTGCTTTCGTGGTATTCTTGCTAGTTACACTAGCCATCCTTACTGCGCTTCGATTGTGTGCGTACTGCTGCAATATTGTTAACGTGAGTCTTGTAAAACCTTCCTTTTACGTTTACTCTCGTGTTAAAAATCTGAATTCTTCTAGAGTTCCTGATCTTCTGGCTCTCGTAGACAGATACTACCATCGTTCTCCTTAAGTCT
+
@?@@<BCCCCCBBBBGBBBCBBCCBCCCCCCC@BCCD>DC@B@BCCCCAA?ADBBB?A>ABBB>B>BBBBBABCB@@@@@?1>>9>899+:@==;>AB?BC=>>?ABB?BBBA@A::7:AD>D9@@A><=<A<AAAD9?>>=>>??@@@DA=>>C=:;:<=<9=<?????AABB;@@@BA5A<A;?;>CD6>>::90::::;;A<==<????/?>>>B=B;>>=BAAA???;@<@C??>><>>@=AD>?@A@>>>AAAA?>@@8846666606;;49496<@@A
@ATNG8:00905:01190
GATGGTAGTATAGAGCTCTACATAGTACTCATTCGTTTCGGAAGAGACAGGTACGTTAATAGTTAATAGCGTACTTCTTTTTCTTGCTTTCGTGGTATTCTTGCTAGTTACACTAGCCATCCTTACTGCGCTTCGATTGTGTGCGTACTGCTGCAATATTGTTAACGTGAGTCTTGTAAAACCTTCTTTTTACGTTTACTCTCGTGTTAAAAATCTGAATTCTTCTAGAGTTCCTGATCTTCTGGATACACTCATGTGCACCTACCATCGTTCTCCTTAAGTCT
+
<@@@>?@C@A;66=BEAAABBBCCDCAA@BBC?AAAA<@@=A????BAAA?BBBBB?B@CBBB@C?CCCBBBBA=9=@CAA/88,6=<93:A@@<@??:?=5;:>???=AA@@>?=>;A@@<@=@@@@:;;>=@@@B7:9>===>>@@B>>>===8===:;;5;<@@@@@@@==:=>@@@6A;>:;;;::+;>AAB9AAA@@>>>??<@@@@/@>>>A=A<@@;@@A@>>><@<;<;???<?@@<@BA???@?@>>>C@>><7770---3=06694=2<7==76
@ATNG8:00913:01211
GATGGTAGTATATCGCGTCGCTATCCAGAAGATCAGGAACTCTAGAAGAATTCAGATTTTTAACACGAGAGTAAACGTAAAAAGAAGGTTTTACAAGACTCACGTTAACAATATTGCAGCAGTACGCACACAATCGTAGCGCAGTAAGGATGGCTAGTGTAACTAGCAATAATACCACGAAAGCAAGAAAAAGAAGTACGCTATTAACTATTAACGTACCTGTCTCTTCCGAAACGAATGAGTACTGTATCTATGTGTGCGCTACCATCGTTCTCCTTAAGTCT
+
BCBB<AAB;;5;;;;;CB?@??>::8=AA69;;BBB@CACCBCC@@?@CAD@BB@@?@?@2@?CBDCCBBEBBB=??@ABBB2BC?B>BBB9BEC@BCFCBBBCD@D@BB@BCD?BBBABBCCDCCCDDCCC?B@@@@@@ABBBBB?B@CBB?BDBBA@@C>AABBBB@BB?AAA<@>99929==9>@???/:;6;;;;BBBAA;?<?B>>:==??CBB@B@@@CBB?B@BBC>BBB@???BBBBBABCCCAAABBBBBCBBBBB?@?@@@<>>@<@<@<A@??
@ATNG8:00868:01246
GATGGTAGGCGTGTGAGAGTCTGCCAGAAGATCAGGAACTCTAGAAGAATTCAGATTTTAACACTGAGAGTAAACGTAAAAAGAAAGGTTTAACAGATCTCACGTTAACAATATTTGACAGCAGTACGCACACAATCGAAGCGCAGTAAGGATGGTAGTGTAACTAGCAAGAATACCACGAAAAGCAAGAAAAAGAAGTACGACTATTAACTATTAACGTAACCTGTCTCTTCCGAAACGAATGAGTAACGAGAGTCAGAGCAGAGCTACCATCGTTCTCCTTAAGTCT
+
@;9;24998:ACCCCCDCA<A<00+/<;:AC9;;A>A>BBCC?>@=;;5:;@B99999-7<>?><9998888<28873333$333(3,33(317777832299::6:355.5...'...-24---....8==AA:>>BB<A@A@CA8818:>>?<;;;@AAA=A>>>@A;==:;;9<>>:888-6//)/6666)5;6AAAA;;;AAA:><>::;<?9;6//,/9;=:9>??;>;>AB9@;;8;BD;;;:=AA@???@=>>?@@A>>>>>><A?>?A=@?>;>=B<??AA
@ATNG8:00872:01249
GATGGTAGCGCACACATAGATACAGGTACTCATTCGTTTCGGAAGAGACAGGTACGTTAATAGTTAATAGCGTACTTCTTTTTCTTGCTTTCGTGGTATTCTTGCTAGTTACACTAGCCATCCTTACTGCGCTTCGATTGTGTGCGTACTGCTGCAATATTGTTAACGTGAGTCTTGTAAAACCTTCTTTTTACGTTTACTCTCGTGTTAAAAATCTGAATTCTTCTAGAGTTCCTGATCTTCTGGAGATACACATGATACTCTACATCGTTCTCCTTAAGTCT
+
:6;B9?@@BBCCDDCCBBCCCCCCC@BBBBCBC?CCCC=BC@C@CCCEEDD?DCCCC?C@DBA@=B?CCCCBCCCB?BBCCC1BB?BBBC=BBAA>BCC?CC?AABECC@CCCCDBBC@CDD?B?BCBCCCCC@CCDD?BBCAAACDCCBAABBBC?CAA=BD?C>@ACDBAABB?BBBBA8B=?=@CCCC5CB??@<@BCCCCCBBA?CCBC1BBBCC@B@CC?BADC@@@<??BCCDDB?BBC?BBBDCCCCBBBBCCCCCCCBCBBBB?BBB?B<@>@@AA
@ATNG8:00879:01275
GATGGTAGAGTACAGTGTAGTAGACCAGAAGATCAGGAACTCTAGAAGAATTCAGATTTTTAACACGAGAGTAAACGTAAAAAGAAGGTTTTACAAGACTCACGTTAACAATATTGCAGCAGTACGCACACAATCGAAGCGCAGTAAGGATGGCTAGTGTAACTAGCAAGAATACCACGAAAGCAAGAAAAAGAAGTACGCTATTAACTATTAACGTACCTGTCTCCTCCGAAACGAATGAGTACACACTCTCATATGACACTACCATCGTTCTCCTTAAGTCT
+
5<>>>BBDCBBCBAA<CB=BBCCA@=@BC?BCCBBB@B>@@CBBA@@CC?C?AAAABCDC3B?BBBBBBCBBBB?AABBHMG5BA=A5;;;-;BB=BABABBDBC@B@CB?CAA>AB??ABBCDFCCCCCCC?C@A@>@@BBCCBC@C@BAA?@DDCCBBA?BBBAA@?CD>B@B=AACFD<A>?<>BDDD3@@=@///==A>>:>=AB>>7;5;:@@B@@@@@@@@@@<?@@;AAB@BBBCCAAACCCBBBBCBB>@@BDDCBB?BBB??;=>>3939<@@@A
@ATNG8:00882:01260
GATGTTAGCTCGCTGATGATATCTCCAGAAGATCAGGAACTCTAGAAGAATTCGGATTTTTAACACGAGAGTAAACGTAAAAAGAAGGTTTTACAAGACTCACGTTAACAATATTGCAGCAGTACGCACACAATCGAAGCGCAGTAAGGATGGCTAGTGTAACTAGCAAGAATACCACGAAAGCAAGAAAAAGAAGTACGCTATTAACTATTAACGTACCTGTCTCTTCCGAAACGAATGAGTACTACTCTCAGAGACACACTACCATCGTTCTCCTTAAGTCT
+
@;?@@@BBBCCCCCCCBCCCCAABC@DCC@CBAA::7<?BBCDAAE@CC=?<??9<<<??.??CBBBBBBAAAB<?>?BBBB2A@381899(7;=:?@@@;:;@?<@=CC:>?C=B>>:;;BAAABAAA@@@;>=99299:A@>>==C=CAA=A>>>@@>>:>@:;>A=DD=@??9>@ABD7;::=<;;;;+7818;:;=:;:A<@<@@@@;@;??A?@:>=@@>=>;>;>BD9>@A>AA@@@C>>@@@A:::CBBBCCB@>;>@<@@B>><>@@7:7:<@???
@ATNG8:00903:01277
GATGGTAGTGCGTGAGAGAGAGACCCAGAAGATCAGGAACTCTAGAAGAATTCAGATTTTTTAACACGAGAGTAAACGTAAAAAGAAGGTTTTACAAGACTCACGTTAACAATATTGCAGCAGTACGCACACAATCGAAGCGCAGTAAGGATGGCTAGTGTAACTAGCAAGAATACCACGAAAGCAAGAAAAAAGAAGTACGCTATTAACTATTAACGTACCTGTCTCTTCCGAAACGAATGAGTACACATCGTCGTGTCGTGCTACCATCGTTCTCCTTAAGTCT
+
:5:=8=>C::6<<=<666;<=>C@D6@@A:;;;::<7;7>>>?989<?=2553A@@ABABA&828=3334:888=28;:4444$4:8=:???2???466@@@@=>===8=>7;;:9<::?@?>>@AABBA@9:299445??>????>;@?B9;7:ACABAAB?BCCCBC?BB?::3488::=2999,7388<8%772333;;8555050599:05059===<>==<@<;8<7:?C>:89=989???@@AAA@?=>=999::9<<::>;?>878:>=B?C?B<=>@>
@ATNG8:00904:01271
GATGGTAGCTCGCTGATGATATCTCCAGAAAGATCAGGAACTCTAGAAGAATTCAGATTTTTAACATCGAGAGTAAACGTAAAAAGAAGGTTTTACAAGACTCACGTTAATAATATTGCAGCAGTACGCACACAATCGAAGCGCAGTAAGGATGGCTAGTGTAACTAGCAAGAATACCACGAAAGCAAGAAAAAGAAAGTACGCTATTACTATTAACGTACCTGTCTCTTCCGAAACGAATGAGTACTATAGACTATCTGAGACTACCATCGTTCTCCTTAAGTCT
+
;<<=9BBB=<>>>666=<<<>A><:6;555)5544::8=055<::9;7;<8=8<9?><===,<18733:8334=<;17333333$3717,333&33738:;9...7727-./59..).355;=666>>>BBBBB?B<;;>AA@@@@??;@?A@@=@AAAB@=>398???A<992777/73337.///069696$/..'.7772229;022;771627269:;=9449>>7=;;>;3700)/6669=;8;444==:8=0/0;;999@@=AAAAC@AAB7:498A889
@ATNG8:00918:00651
GATGGTAGTATAGGCTCTACATAGTACTCATTCGTTTCGGAAGAGACAGGTACGTTAATAGTTAATAGCGTACTTCTTTTTCTTGCTTTCGTGGTATTCTTGCTAGTTACACTAGCCATCCTTACTGCGCTTCGATTGTGTGCGTACTGCTGCAATATTGTTAACGTGAGTCTTGTAAAACCTTCTTTTTACGTTTACTCTCGTGTTAAAAATCTGAATTCTTCTAGAGTTCCTGATCTTCTGGATACACTCATGTGCACCTACCATCGTTCTCCTTAAGTCT
+
:4<=8=BCCCBCC@ABBBCBBBBBBABBBAA?ACCC>CC?C?BBBBCCD@CCBBB?B?B>>>?B?B@@?BCCCB@BBA@@2??;?CDF>CC@@<@BC?CC;>>ACCC?BBB><>AA9><A;A;>>><<<>>=A??><@@@@@@@@AAB@@>;;=:>>@<@A=D:==???AAAA:>>AAA5A<B;@?AAA/=866;.7-----9;6;6;@@@/@@@>?9=8=?;>@@@AAA<><>?D@@@;>>A<???AA<<<@@@@@@@@<?<<6<<==>:>@@<@<@;@@>9
@ATNG8:00923:00651
GATGGTAGAGAGACTGTAGCGCACCCAGAAGATCAGGAACTCTAGAAGAATTCAGATTTTTAACACGAGAGTAAACGTAAAAAGAAGGTTTTACAAGACTCACGTTAACAATATTGCAGCAGTACGCACACAATCGAAGCGCAGTAAGGATGGCTAGTGTAACTAGCAAGAATACCACGAAAGCAAGAAAAAGAAGTACGCTATTAACTATTAACGTACCTGTCTCTTCCGAAACTAATGAGTACGTGTGCGACGTGTCTCCTACCATCGTTCTCCTTAAGTCT
+
<>@?@BBCAABB;66;;99;<:55>2455.4999;<8;7;>=:::<4::7;79<77777;';83333;99:::<333:6>>>+=<6;.555&5556;;A?<;;5:698=@;@>>:>8...-899<666<655:?;;;9@999CCBB?B?B;;6;@@AAABD?A?ACCC=@>?BBC?>=>A@7;<<999999(9@:@@B=A=:;;;>=>>>?;?;>>BBB=@A@@@BB@C8::?9?AA?CBBBA@@?=00000><??BBB@@=>B=;7729B??AA=?<?>AA99
@ATNG8:00943:00669
GATGGTAGGCACTGCGCACACATCCCAGAAGATCAGGAACTCTAGAAGAATTCAGATTTTTAACACGAGAGTAAACTGTTAAAAAAGATGGTTTTACAAGACTTCACGTTTAACAATATTGCAGCAGTACGCACACAATCGAAGCGCAGTAAGGATGGCTAGTGTAACTAGCAAGAATACCACGAAAGCAAGAAAAAAGAAGTACGCATATTAACTATTAACGTACCTGTCTCTTCCGAAACGAATGAGTACACATCGTCGTGTCGTGCTACCATCGTTCTCCTTAAGTCT
+
96>>:>AB<:555<<<@B@@AA???5=>>;;@@AAA=A9=:<666=;?A:>;>>///888';6///8889554=19978,73333#33337===1<::)////(/9999;184886:8858==;>966=?;?@=AA<ADDCC?BCCCCDCC>B?BAA;@@@@A@@@?BBCCCC?DD=??D997>A?37771//////#/60////:334<<<:8;555273758;;49933388683552'277.5222;999;65525?BCCCCC99:CCD?AAABB?BAA5959>AABB
@ATNG8:00944:00662
GATGGTAGTGTCAGTGCGCGTCGTCCAGAAGATCAGGAACTCTAGAAGAATTCAGATTTTTAACACGAGAGTAAACGTAAAAAGAAGGTTTTACAAGACTCACGTTAACAATATTGCAGCAGTACGCACACAATCGAAAGCGCAGTAAGGATGGCTAGTGTAACTAGCAAGAATACCACGAAAGCAAGAAAAAGAAGTACGCTATTAACTATTAACGTACCTGTCTCTTCCGAAATGAATGAGTACTATAGACTATCTGAGACTACCATCGTTCTCCTTAAGTCT
+
:;;;7;>?6:6@@@BBBA@>;;;:?5:?@=@@@@@@?B?BCCA@>@900*06::8=8===+<;>>7733?733:3::<<===+=@9=5>;;0;<D9996CBCCBB?B@@@7;;B>AABAC@@ABBCCBBBBA=@B;;;.:>??>=><8>=@@@<@A@@A???;????@@>??9>@>8>:99;28;81;<==>1?B>CCCA?<78908/5<<;:?>>>BBB>AB?@@AA?A?@@@::::?CCBCBBECAAAC???BACBB999BAAA>AAABB?DBA?B@D>AABB
@ATNG8:00953:00675
GATGGTAGCACGAGTCACTCATATCCAAGATCAGGAACTCTAGAAGAATTCAGATTTTTAACACGAGAGTAAACGTAAAAAGAAGGTTTTACAAGACTCACGTTAACAATATTGCAGCAGTACGCACACAATCGAAGCGCAGTAAGGATGGCTAGTGTAACTAGCAGAATACCACGAAAGCAAGAAAAAGAAGTACGACTATTAACTATTAACGTACCTGTCTCTTCCGAAACGAATGAGTACGTGTGCGACGTGTCTCCTACCATCGTTCTCCTTAAGTCT
+
@;?B@ECBBB@A;CCCECCCC@@@@<@<CCCCAB?BAGECCCCC@BB@B@BBBCCCCC2C?CCBAAABCCCC=BAAACCC2AC?D?BBB8BBC@BBBBCC?<:<A;AA;AAA6888::>??AA>>>@A@A;;;;@:;;<>>A:85:=@@B?BAA@ACDA<A=>>AAAA>ABB=@?>==8;995:AA>A/7838><;///<<<7C=C>AA=B<>>>>>;>>>>>>?0667=C;=BB?999A99:B???A==BAAA>>>==8=;;5;==>>:878184:4;=;;
@ATNG8:00921:00739
GATGGTAGAGAGAGCTCTCTCATCGTACTCATTCGTTTCGGAAGAGACAGGTACGTTAATAGTTAATAGCGTACTTCTTTTTCTTGCTTTCGTGGTATTCTTGCTAGTTACACTAGCCATCCTTACTGCGCTTCGATTGTGTGCGTACTGCTGCAATATTGTTAACGTGAGTCTTGTAAAACCTTCTTTTTACGTTTACTCTCGTGTTAAAAATCTGAATTCTTCTAGAGTTCCTGATCTTCTGGTGAGATATGCATGATGCTACCATCGTTCTCCTTAAGTCT
+
@;?C@CBECC;;;A;;;;>=>>?===@CCBCB;ABAB<BA?C?CCB@@?A:?:>=A=@=ABAA?B@BBBCCBBAC?CCCCC3BB?BBBC>>?;=9=0.*..)----99067859<?A;<==:>:=AA;;;==<B???:=;;;>>>====>A>>>>:;;;7::5;8=<@@@@>>>=:::>>.>9=:>BBBB/>>BBE8>>@>>>?A@@=AAAA/?;;;><>=BD=???A???<@=>>=B>>:>::6:===;666777;<==;;;>?:;;;?>;?>>:==B=A@@9
@ATNG8:00926:00693
GATGGTAGCGCGACGAGCGTAGACCCAGAAGATCAGGAACTCTAGAAGAATTCAGATTTTTAACACGAGAGTAAACGTAAAAAGAAGGTTTTACAAGACTCACGTTAACAATATTGCAGCAGTACGCACACAATCGAAGCGCAGTAAGGATGGCTAGTGTAACTAGCAAGAATACCACGAAAAGCAAGAAAAAAGAAGTTACGCTATTAACTATTAACGTACCTGTCTCTTCCGAAACGAATGAGTACGATGAGAGAGCTCTCTCTACATCGTTCTCCTTAAGTCT
+
DBBB@BBCBBBCCCCBCBCBCCDDE>CBB@BAAA@@<@?BBCAABC@BD?C?BBB??><<,=9?@@BBBBB@@A:@?@AAA?,@@;;5;>C7AAB9>A@>=<;00-06>;4?09459<<@@@BBCAABDBCC@CCCC?@AACBBBC@F@BBB@BBCCBBBB@BBBBBB?BB?@A@;>?::::+9=<8:@@@@@'886--(--9:?@@<@:@@@@=A>>=CCC@BBCBBAA?A>AAD>CCD?CCBBBBBBBBBABBBBBB@@@@??>>>AAAAA=BBC>?:?<A>>>
@ATNG8:00927:00732
GATGGTGCACATGAGTGTATCCAGAAGATCAGGAACTCTAGAAGAATTCAGATTTTTAACACGAGAGTAAACGTAAAAAGAAGGTTTTCAAGATCTCACGTTAACAATATTGCAGCAGTACGCACACAATCGAAGCGCAGTAAGGATGGCTAGTGTAACTAGCAAGAATACCACGAAAGCAAGAAAAAGAAGTACGACTATTAACTATTAACGTACCTGTCTCTTCCGAAACGAATGAGTACCTCTCAGACGCTCGTCCTACCATCGTTCTCCTTAAGTCT
+
CCCC@CCCCBCCCCDCCCCBB@BCCADCBBBA?B?AAACCCC?CC?B?BB@?@DDD2@>BCDAA@BBBBD;@@99999(8;491555'.847/..869988.54650-,,(,,*522,-.333899995:::?:<==?<<=>;>=ABA==;<<?BBB:>=@ABB?@A8<<A;@==>C6;99465656(7<6==>>898?>>:>=B===<@<A666A<ABAAAAA<@:>>>8?AB@>::?888=@=>=BBB;;;;>AAA=A8838A@@@<@@?;?:=8=>==
@ATNG8:00934:00716
GATGGTAGTATCTGCACACTCTGTCCAGAAGATCAGGAACTCTAGAAGAATTCAGATTTTTAACACGCGAGTAAACGTAAAAAGAAGGTTTTACAAGACTCACTTTAACAATATTGCAGCAGTACGCACACAATCGAAGCGCAGTAAGGATGGCTAGTGTAACTAGCAAGAATACCACGAAAGCAAGAAAAAGAAGTACGCTATTAACTATTAACGTACCTGTCTCTTCCGAAACGAATGAGTACTGTATCTATGTGTGCGCTACCATCGTTCTCCTTAAGTCT
+
:9:C;CCBBBCCECCCCCBC>C?CD@CCC@CCBBBB@B@BADBBBC?BB?B@BBA@BDED2@=@CBBBBBB>>>:>@ACFEE5CC@C@CBB:BBB>BAAACCDCD>CABB@CCC?BBBCBCDCAAAAAABA@;@@CC@BABBBBBC@B?B>?>@CCFBBBB?BB@AAC>BB?C?>8?=:99)7<969:999,/0*0>@@BBBAA;A;??DD<A:>>>AA;A@A@>>@;A;AAD:;@@?@@?BBCCBCBBBBCCBCABABBBBBCB?BBCCC@BBB@B?C?AACA
@ATNG8:00943:00727
GATGGTAGCAGACGTGACAGAGCGCCAGAAGATCAGGAACTCTAGAAGAATTCAGATTTTTAACACGAGAGTAAACGTAAAAAGAAGGTTTTACAAGACTCACGTTAACAATATTGCAGCAGTACGCACACAATCGAAGCGCAGTAAGGATGGCTAGTGTAACTAGCAAGAATACCACGAAAGCAAGAAAAAGAAGTACGCTATTAACTATTAACGTACCTGTCTCTTCCGAAACGAATGAGTACGATGAGATCTCGTGTCTACCATCGTTCTCCTTAAGTCT
+
>CAA?B@A@CCCGGCABACDBCCBD@B@A?BBBBBA@C?BBBAAAC@BB?B?A@@@AFFD3C?99:BBBBBBBD=?=;;9::';C>C5;;;*:AC=;;69>>>>C@C@CE@A@@@CCCCDBBBDDFEFCCCB?CCCC=@@CBBBAC?B?B::7;BBCDCCC@CCBBBB???<?DC?BBBAA;@??<?CDEC3CD?BBBBBAAAA<@:==AD7;8<BCCC@BBBA@;:4;9=??8=@@=ABBCA???BAABCBBBB@??988=AA;@:;:@;>=?2928;=799
@ATNG8:00945:00693
GTTGGTAGAGTATCATGTGTATCTCCAGAAGATCAGGAACTCTAGAAGAATTCAGATTTTTAACACGAGAGTAAACGTAAAAAGAAGGTTTTACAAGACTCACGTTAACAATATTGCAGCAGTACGCACACAATCGAAGCGCAGTAAGGATGGCTAGTGTAACTAGCAAGAATACCACGAAAGCAAGAAAAAAGAAGTACGCTATTAACTATTAACGTACCTGTCTCTTCCGAAACGAATGAGTACGAGAGAGCACACGTGTCTACCATCGTTCTCCTTAAGTCT
+
BB>A9ABBCAB;;;DBACBBBAAACADBB?D;:;?>;A?BCBCCBB?;;8;?BB@@@CCC1C@CBAB?A<00/:1://////$/5.5.444&49939<<>:@@0000:@=<@;?;>@BBCCDDDCCCCCAAAACCDC?BBDDCCAA>B=AAA=@@ABBBBBACCCCAA=AA=:::=AAABB2999/888888$/838///:;A>>;><>@;;7;<??CCGACCCC@@@?B?ABC>BBB@BBAAABBBBBBCC=??BBBCBBBBBBB@BBCBB?BBC7879?A=>=
@ATNG8:00945:00716
GATGGTAGTACATGATAGACGACACCAGAAGATCAGGAACTCTAGAAGAATTCAGATTTTTAACACGAGAGTAAACGTAAAAAGAAGGTTTTACAAGACTCACGTTAACAATATTGCAGCAGTACGCACACAATCGAAGCGCAGTAAGGATGGCTAGTGTAACTAGCAAGAATACCACGAAAGCAAGAAAAATAAGTACGCTATTAACTATTAACGTACCTGTCTCTTCCGAAACGAATGAGTACTGCGTCTCACTCTCGCCTACCATCGTTCTCCTTAAGTCT
+
BBBB@CBCBABDAA@DCCBBBBCED@BBC@CCB@A@6;65==>CBB?C?493:=999999'5<@BCCCDDDCCC>CBBBCCC5CD@D@CCC;CCC@BBA@ACDBB@B@BD@CBB>AACCCCCBBBBBCCCDEADBBA?BAA@BBBB?B@CA@=ACCBBCCC@AAACCC@CC>>>>;==;;;3<>>;:::9:(8@8A:99BBBAA;?;;>>>:?:;;ACCADCBBB@@<@=@@C=@A@?CCBDCBCBBBBCCBCCBBBBBBF?BBB@CBBBCACBB?B?B?B@?@
@ATNG8:00953:00728
GATGGTAGGACGAGCGTCTGAGAGGTACTCATTCGTTTCGGAAGAGACAGGTACGTTAATAGTTAATAGCTGTACTTCTTTTTTCTTGCTTTCGTGGTATTTCTTGCTAGTTACACTAGCCATCCTTACTGCGCTTCGATTGTGTGCGTACTGCTGCAATATTTGTTAACGTGAGATCTTGTAAAACCTTCTTTTTACGTTTAACTCTCGTGTTAAAATCTGAATTCTTCTAGAGTTCCTGATCTTCTGGATACACTCATGTGCACCTACCATCGTTCTCCTTAAGTCT
+
::<==A<A=;455544::>@>>>@;??;5555.544;2<<05.444999:4977//)/)///9395;;;<;55555.599999$9:5:4//)////3////)/<.445;:;5;9////99178<5:6;;;;>>>@;==;;7;CA@@@:;9@A@?:9:?;?9::(9@8A@D?99..-.--(-7;<=2>8<8<<<<<(:<455)5.445;55555.555&5::55.5499.5599=99395445:;;9>CE>@@C:99?@@999=?99499D8>??:>;?>>29298=?<>
@ATNG8:00929:00766
GATGGTAGAGTACAGTGTAGTAGACCAGAAGATCAGGAACTCTAGAAGAATTCAGATTTTTAACATCGAGAGTAAACGTAAAAAGAGGTTTTACAAGACTCACGTTAACAATATTGCAGCAGTACGCACACAATCGAAGCGCAGTAAGGATGGCTAGTGTAACTAGCAAGAATACCACGAAAGCAAGAAAAAGAAGTACGCTATTAACTATTAACGTACCTGTCTCTTCCGAAACGAATGAGTACATAGATATACGTATAGCTACCATCGTTCTCCTTAAGTCT
+
:;4:459?>:966;;<@?BBCDCCC?BBCAFC@@@B>A=AAA::8A987076;<==8>>=+=7B<87/////8:;1//33333$333,333&33317887565..(-,220--.3....56<>>=;;;@@@B@;;;A=A=??@@?B?C@BBA>AAAA@ABC<@@B???@BB?BA@5::@@@,999297777'/968/./35552465977;5>499B@@<@BBBEDC?B>:9:/:==:>@?@@@@AAA@@AB999BAA>;:;><:8;=;9?;@>>8?<@<=>?;
@ATNG8:00934:00765
GATGGTAGCTCGCTGATGATATCTCCAGAAGATCAGGAACTCTAGAAGAATTCAGATTTTTAACACGAGAGTAAACGTAAAAAGAAGGTTTTACAAGACTCACGTTAACAATATTGCAGCAGTACGCACACAATCGAAGCGCAGTAAGGATGGCTAGTGTAACTAGCAAGAATACCACGAAAGCAAGAAAAAGAAGTACGCTATTAACTATTAACGTACCTGTCTCTTCCGAAACGAATGAGTACGAGAGAGCACACGTGTCTACCATCGTTCTCCTTAAGTCT
+
CBBC@CBBBBCGCBABCBBBCCCCC@CCD?BBCC??>@@CCCBCCC?BB?B?BBADDDCC2B?ABBBBDCB@@@:>>9:::;*;A>C5;;;.;BC?CCDDCCAB@;>:>@<@BB?BBBBBBBCCCCCCCBBB@CBBB@B?@?CAAB?B?BBB@BBBDDDDB>@ABAAA@BB=A>?;?A@>>9???:?CCCC2CD?B;;;???@@<?;@BCC:<9=ACCC@CCBBA@@7:7:DD>BBC>ABCCBBBBBBBBB??>AAABBBCD>>>:=B??B?BFF>A>A@B>=<
@ATNG8:00948:00772
GATAGAGTACAGTGTAGTAGACCAGAAGATCAGGAACTCTAGAAGAATTCAGATTTTTAACACGAGAGTAAACGTAAAAAGAAGGTTTTACAAGACTCACGTTAACAATATTGCAGCAGTACGCACACAATCGAAGCGCAGTAAGGATGGCTAGTGTAACTAGCAAGAATACCACGAAAGCAAGAAAAAAGAAGTACGCTATTAACTATTAACGTACCTGTCTCTTCCGAAACGAATGAGTACACACTCTCATATGACACTACCATCGTTCTCCTTAAGTCT
+
@ABDECCBBCCCCCCBBBCBBC@CBB@BBBB??>?AFDCAAAA?CC?C?BBAAAABA2A@BBB@@@@000:5:00////$5;8=:@>>2@A>9>>>CCCBBB?B?BA=@@A<@?@@@ABCIFCBBBBBC@BBBC=@?BB@???=A>AAB>BDBBBBAA=???AAA?AB?:::<??ACA;@993:>>>>=&=A<885:<9<BC=@==>=A>G<>?CCE?BDCCBAA797:AB=BBB?BBBBBAABBBCDDB?????CBB?@@CB?BBBBB>BAE>@=>?D>>>
@ATNG8:00956:00763
GATGGTAGGCGTGTGAGAGTCTGCCCAGAAGATCAGGAACTCTAGAAGAATTCAGATTTTTAACACGAGAGTAAACGTAAAAGTAAGGTTTTACAAGACTCACGTTAACAATATTGCAGCAGTACGCACACAATCGAAGCGCAGTAAGGATGGCTAGTGTAACTAGCAAGAATACCACGAAAGCAAGAAAAAGAGTACGCTATTAACTATTAACGTACCTGTCTCTTCCGAAACGAATGAGTACGATGAGAGAGCTCTCTCTACCATCGTTCTCCTTAAGTCT
+
AB@@;?=A?BBABCCBBCC;:;CC?6;AD>AABBBB=B>;;9>99905>7;7<B9==>>>.?9?AB===C????7<>;:::0///6;)000&/894:965563..).378485815777=AAAA@67599;<5566A;@==;A=>==B<@8998????>>>:888=>>:9937>A166???099;3/////(///8787:///57499//,/6;:@CD<??A>>>A:>38//)/00+0;@;;A@=;;;>>>@@@=;;;???@@B;??AAA<@=<5:5::@@>>
@ATNG8:00961:00786
GATGGTAGGCACTGCGCACACATCCCAGAAGATCAGGAACTCTAGAAGAATTCAGATTTTTAACACGAGAGTAAACGTAAAAAGAAGGTTTTACAAGACTCACGTTAACAATATTGCAGCAGTACGCACACAATCGAAGCGCAGTAAGGATGGCTAGTGTAACTAGCAAGAATACCACGAAAGCAAGAAAAAAGAAGTACGCTATTAACTATTAACGTACCTGTCTCTTCCGAAACGAATGAGTACTGTATCTATGTGTGCGCTACCATCGTTCTCCTTAAGTCT
+
@=CC@BBB?B;66@BBBBCCCBCCC>CCC@BBBB;:9;@BBB;;:B?BB?B@ABCCDDDD3B?BBB:9:BBBBB<AABCBBB5BC?A:?AA9@CC?CCCBBBB@@?AAED?B@@=@@AABCCCDC===CBBB@BBAB@AAABAA::7;@C@A@BCDDCCCC?:::AAA?BC?@@A<??@@@9<=>;99::::%:=98826<AD@@;?=>??A<B<AACCC@CCBBAAA>A?BBG>CCB@BCB@??CDBBBBBAAAACBBBA>>A@@<@CBA@7;;B=A<@<@;;;
@ATNG8:00914:00819
GATGGTAGTGTCAGTGCGCGTCGTCCAGAAGATCAGGAACTCTAGAAGAATTCAGATTTTTAACACGAGAGTAAACGTAAAAAGAAGGTTTTACAAGACTCACGTTAACAATATTGCAGCATTACGCACACAATCGAAGCGCAGTATGGATGGCTAGTGTAACTAGCAAGAATACCACGAAAGCAAGAAAAAGAAGTACGCTATTAACTATTAACGTACCTGTCTCTTCCGAAACGAATGAGTACTGTATTATGTGTGCGCTACCATCGTTCTCCTTAAGTCT
+
A=BHADCBBBBCDCDEBCBCBBBBB?BB@=A@::;A>A?B@@ABCA@CE@E?AABCCDDA2C?CBBBBBBCBBB999;;;;;*;A>C>BBB:ACA?CGCCCFCBB?B?BB@CCC@ECBABBB@CCDEDECCC@BBBA=@@@@@@CBBB?BBA;;;BBA@@@=@B@???<>?9=?@<AAA@C:8::?BCCCC39959@@@@BADB?B@BBBB?A?CCCDC?BBBCBBB>A>ACB>BBB?AAABBBCC@AAC?>?999???ABB@@<??C@@7;;::>:><??==
@ATNG8:00930:00817
GATGGTAGCTCGCTGATGATATCTCCAGAAGATCAGGAACTCTAGAAGAATTCAGATTTTTAACACGAGAGTAAACGTAAAAAGAAGGTTTTACAAGACTCACGTTAACAATATTGCAGCAGTACGCACACAATCGAAGCGCAGTAAGGATGGCTAGTGTAACTAGCAAGAATACCACGAAAGCAAGAAAAAGAAGTACGCTATTAACTATTAACGTACCTGTCTCTTCCGAAACGAATGAGTACGAGAGAGCACACGTGTCTACCATCGTTCTCCTTAAGTCT
+
:<@B@C@@?;<@BBBACD;;;CDBBACDC@DCCEAA?@A@@@DDA?=@C@C=A@=:9999(98<>A???CA>??8?ABFDEE5CC=@=ABB7@AC@CCCCA@@@@;@<@B@BBC>@@AA;;;CACABCCBBB@CBBB>AA@?@AAA@D@CBB?AADCCCCC?BBCAAA?AA>:9:9=;000*000)0:>??0==1:///;<@@@<@=B>>=<@:=;BDE?CCAA@:;6;<?@A>BBB>AAABCCC@@?>998>@@@A@?>?@>::599:<B>AAB7979=A=?>
@ATNG8:00947:00798
GATGGTAGACACGTGTGCTCTCTCGTACTCATTCGTTTCGGAAGAGACAGGTACGTTAATAGTTAATTAGCGTACTTCTTTTTACTTAGCTTTGCTGTGGTATTCTTGCTAGTTACACTTAGCCATCCTTACTGCGCTTCGATTGTGTGCGTACTGCTGCAATATTTTAACGTGAGTCTTGTAAAACCTTCTTTTTACGTTTAACTCTCGTGTTAAAAATCTTGAATTTCTTTTAGAGTTCCTGATCTTCTTGGTAATGACTAGTGTACTACTACCATCGTTCTCCTTAAGTCT
+
;BBB?DC@AA<666>><<=;555:<=;9;=9909@??8??395:554:<;4::;=B?C=?<?;1;5;,7377788:6;:===+44;585...'..53334553.33....378.6;;7:179A9><<5:198/-----25556289888;;;;;<<97555.73577)5(..3357<<<466>>>06298@<=??+66BAD0905::?==@@A:<<<<,;7943;-77(3/99+986//(/069::68233,348;4<>>A888>???BCCBDBB@B>BBB@;;;=B=A7;;;;
@ATNG8:00958:00814
GATGGTAGACACGTGTGCTCTCTCGTACTCATTCGTTTCGGAAGAGACAGGTACGTTAATAGTTAATAGCGTACTTCTTTTTCTTGCTTTCGTGGTATTCTTGCTAGTTACACTAGCCATCCTTACTGCGCTTCGATTGTGTGCGTACTGCTGCAATATTGTTAACGTGAGTCTTGTAAAACCTTCTTTTTACGTTTACTCTCGTGTTAAAAATCTGAATTCTTCTAGAGTTCCTGATCTTCTGGAGATACACATGATACTCTACCATCGTTCTCCTTAAGTCT
+
ABBC@CCCCDCCDCC<::=@BBCCCBAACCCC?BBCD>BB?B@BBBBBBC?AAAAB?B@BBCC?A>AAAAAAAAA?CCCCD3BB?B???9@BAA=@8829@2:9:ABC?A@B==>@A<::;<>:>A??>;:;<@@@@;??@@@>>=@@@<=:99=:788:=>;@=>>>??AA>>:==BBB6B=A:==>>=/<@:;;1;;;;;:>;;;<?BBB/A;;;A5;5;=>ABBB>>>7;5;>==;;7;>@=DB??@@@@???A@>>>?@@A=>????;??@:A;@;A>>=
@ATNG8:00914:00843
GATGGTAGAGTATCATGTGTATCTCCAGAAGATCAGGAACTCTAGAAGAATTCAGATTTTTAACACGAGAGTAAACGTAAAAAGAAGGTTTTACAAGACTCACGTTAACAATATTGCAGCAGTACGCACACAATCGAAGCGCAGTAAGGATGGCTAGTGTAACTAGCAAGAATACCACGAAAGCAAGAAAAAGAAGTACGCTATTAACTATTAACGTACCTGTCTCTTCCGAAACGAATGAGTACTGTATCTATGTGTGCGCTACCATCGTTCTCCTTAAGTCT
+
;59<:>@AABBBBCC;9:CCCBBAA6:9>7;:<>;:8;@CABBBBCAEE@B>BBDEDDDD2C?CCCCDDDCBBC=CCCCDDD5BB@C?BBB:BBB>BDCCCBB>>:?>@@?A>?<?BBAABBBCCCEEBBA@@BBBC@A@ABDBBB>B>BBB?BBBBBCBC@CCBBBA?BD@BBB=?>898*9:9999999(7@8@8>=B@@A@<A=A???=C:>=BCEACCCCCBA<A=ABB=BCC@@AAEDBBABBBCBAAAA>>>BBBBBCC?BABBD?CCC>A>=<??AA
@ATNG8:00917:00844
GATGGTAGCATCATGCATATCTCACCAGAAGATCAGGAACTCTAGAGGAATTCAGATTTTTAACACGAGAGTAAACGTAAAAAGAAGGTTTTACAAGACTCACGTTAACAATATTGCAGCAGTACGCACACAATCGAAGCGCAGTAAGGATGGCTAGTGTAACTAGCAAGAATACCACGAAATCAAGAAAAAGAAGTACGCTATTAACTATTAACGTACCTGTCTCTTCCGAAACGAATGAGTACTATGTAGAGCTCTATACTAATCGTTCTCCTTAAGTCT
+
CCCC?BBCCCCCCBBCCCCCCCCCC?CCC?CBCBCC?C@CBC@@@BB>C?B?BBBBBBBB3B?CAA@AAACCCC<C>?@BBB2BB>A4;;;7;DD@ABBBCCBBC@C@BB@BCC>AABBBBBBCCCCCCCCC?CCCC?BBBBBBBB>B=B9969D@AADDD@CABABB?BB>@<>7>@@@@:A@@=@@@??/9959ACCCAA>>;><@@DD9?9>ACDD=BBCBBAC=@=@DD>CAA>ABBCCAAACACCBBBBBBBB@@>>>@<?@AC@CBB@C?B?B??>
@ATNG8:00917:00866
GATGGTAGGTGCACATGAGTGTATCCAGAAGATCAGGAACTCTAGAAGAATTCAGATTTTTAACACGAGAGTAAACGTAAAAAGAAGGTTTTACAAGACTCACGTTAACAATATTGCAGCAGTACGCACACAATCGAAGCGCAGTAAGGATGGCTAGTGTAACTAGCAAGAATACCACGAAAGCAAGAAAAAGAAGTACGCTATTAACTATTAACGTACCTGTCTCTTCCGAAACGAATGAGTACGTGTGCGACGTGTCTCCTACCATCGTTCTCCTTAAGTCT
+
5===@DCD@CCCB;99CCCBB@@@B=@AC@CBCF@?=@@AAADCBB=CE@F;;;CCBBCC5C@CCCCCCCBBBB=AA@>@>@,>A=A=AAA7A@@>@BBDCCCBB>A=?=8=A@=ABBBCCDDCCCCCCCCC@B9::@BACC@@?B>B>A::6;BBBABCC@BBBBBB=AA=999;?>AA?9???:?@ABB2>>9>00/6>>;=:=4:9<<6<5<>CCHAFBBBBAB=@=@AB=BBC?;;:BAA@A@A?::9>A<=<AA<=8=>>8?ABBB@BBB@C?A?BBBB
@ATNG8:00921:00845
GATGTAGCGCATATCAGCGCAGCCCAGAAGATCAGGAACTCTAGAAGAATTCAGATTTTTAACACGAGAGTAAACGTAAAAAGAAGGTTTTACAAGACTCACGTTAACAATATTGCAGCAGTACGCACACAATCGAAGCGCAGTAAGGATGGCTAGTGTACTAGCAAGAATACCACGAAAGCAAGAAAAAGAAGTACGCTATTAACTATTAACGTACCTGTCTCTTCCGAAACGAATGAGTACCTCTCAGACGCTCGTCCTACCATCGTTCTCCTTAAGTCT
+
BCDCCB@?ACCDDCCBBBBBCCCC>CCC@CCCCBB?A@CBDCCDC?AA>A?BBBCCCCC5C?CCCCCCECCBD>CCBBBBB1@@<C2999.;BC>CAAAEEBBB>A?AC@BBB>A>??A?@@BBCCBBCCEADCCC?B???BBBB@C@CBB@BCBBBDCCCCBBBB?BB?B>?<>>;<;3=<=;99999(:@?A:9:ABBBB?B?BABA<@<@>CCC@CCCCDCC?A?ABB<BAA>ACCCCCC?AAABBBB@A@ABBCC>@@C?CA@>B@BBB?A>A?CBBB
@ATNG8:00924:00860
GATGGTAGCGAGCGAGTGTGTATACCAGAAGATCAGGAACTCTAGAAGAATTCAGATTTTTAACACGAGAGTAAACGTAAAAAGAAGGTTTTACAAGACTCACGTTAACAATATTGCAGCAGTACGCACACAATCGAAGCGCAGTAAGGATGGCTAGTGTAACTAGCAAGAATACCACGAAAGCAAGAAAAAGAAGTACGCTATTAACTATTAACGTACCTGTCTCTTCCGAAACGAATGAGTACCTCTCAGACGCTCGTCCTACCATCGTTCTCCTTAAGTCT
+
?>>?ABBBBBCCCCBCBC;;=EBBB@CDD@@AACCC>@>@@@?B??;>A8@=AB;?<@@D1D>AAHBBBB9;:@;B995===+=B@@9AA>0@BA?AA@@@BBBB>A?BC?AA@5::@@AA@@@BBAABCCCACBBC>BBBCCCCC@C@CBB>BBBBCBCCACCCCBB?AA?AAA?AAABC;?=>9:::::(9A99877@AABB?C?DAAB=B;=>BCB@BCCBBBB@B@BCC>CBB@BABBBBA@DCBBBBBBBACBBBB?BBB<?>@@CADCB>B?A?BBBB
@ATNG8:00924:00862
GATGGTAGTGATACAGATCAGACACCAGAAGATCAGGAACTCTAGAAGAATTCAGATTTTTAACACGAGAGTAAACGTAAAAAGAAGGTTTTACAAGACTCACGTTAACAATATTGCAGCAGTACGCACACAATCGAAGCGCAGTAAGGATGGCTAGTGTAACTAGCAAGAATACCACGAAAGCAAGAAAAAAGAAGTACGCTATTAACTATTAACGTACCTGTCTCTTCCGAAACGAATGAGTACTATGTAGAGCTCTATACTACCATCGTTCTCCTTAAGTCT
+
ACGD@CBCCCCDCDBBBBA<BBBBF@DCC@BAAA;;49::;;BBBB>BB?B?BBBBBDDC2G?BBB997?:<<=6;BBBEMD5@@<@5;;;.;AB=@AAA@@>;?<?<AC=B@@7:;@@@@CCCCCCCDAAAAB;;;=@@@@@@@B=B>A;;4;A??AB?A=@?????=AA=BA@49:>??8<?@;:99999%9>;>><?>??@@<@=BCFC:>:==CBC?BCCBBCE?@?@BE>CCDABAACBCBAAABBBBBBBBBBAD@@===:888@C<@;;6;:>;?@?A
@ATNG8:00929:00869
GATGGTAGGCGTGTGAGAGTCTGCCCAGAAGATCAGGAACTCTAGAAGAATTCAGATTTTTAACACGAGAGTAAACGTAAAAAGAAGGTTTTACAAGACTCACGTTAACAATATTGCAGCAGTACGCACACAATCGAAGCGCAGTAAGGATGGCTAGTGTAACTAGCAAGATACCACGAAGCAAGAAAAAGAAGTACGCTATTAACTATTAACGTACCTGTCTCTTCCGAAACGAATGAGTACGATGAGATCTCGTGTGCTACCATCGTTCTCCTTAAGTCT
+
@::>266@;??595544455=<<<@6==>8<<6655056<<<///>200)/)//933333$3-45:C?CCAB@@8=///;;;,00,/;>>?077?8B=8556;<;4;477152246222888<<AAAA@>==9;;;?;????>>>=<>7:8927;<>>>>@=A=76;@:000<;-//?>2587269999*25.5:7777:;<8<;>===5;5;=>>?<?BDEBBA:>:=>?7>::4:??A@888>>>?==>AA@@==;;;>>>188<<;166:6>:?<??AA
@ATNG8:00931:00850
GATGGTAGCTCACGTACGTCACACGTACTCATTCGTTTCGGAAGAGACAGGTACGTTAATAGTTAATAGCGTACTTCTTTTTCTTGCTTTCGTGGTATTCTTGCTAGTTACACTAGCCATCCTTACTGCGCTTCGATTGTGTGCGTACTGCTGCAATATTGTTAACGTGAGTCTTGTAAAACCTTCTTTTTACGTTTTACTCTCGTGTTAAAATCTGAATTCTTCTAGAGTTCCTGATCTTCTGGTATGACTAGTGTACTACTACCATCGTTCTCCTTAAGTCT
+
A@BB?BBCBCCCA@AC<9;BAA;;;BAAAGCB?ACCH>CB@B@BBCBDBB?AA@;;5:;??9978?ABAAABBAA>ABEHE2AA=A@AA9@@>=9=9919A=ABB@CC99:BB?A??368=<@;@@===<<<6<===188:::98<888<;667<4:9;49:6;,//9878<<<;:88@@2<7<66////'/5////'//9555/857-555&25558495:;5;C;:555::;A>;;;:6:<<176;;:>@>>>=:::///===5;;;==8=??;A7;7;B>>
@ATNG8:00938:00847
GATGGTAGGCGACATACATACGCGCCAGAAGATCAGGATCTCTAGAAGAATTCAGATTTTTAACACGAGAGTAAACGTAAAAAGAAGGTTTTACAAGACTCACGTTAACAATATTGCAGCAGTACGCACACAATCGAAGCGCAGTAAGGATGGCTAGTGTAACTAGCAAGAATGCCACGAAAGCAAGAAAAAGAAGTACGCTATTAACTATTAACGTACCTGTCTCTTCCGAAACGAATGAGTACAGAGAGTACGATATGTCTACCATCGTTCTCCTTAAGTCT
+
@==?:==E@C@<<;@<@BBADB@@AACCCACCCDCC@CAAADECDC?AB?B?@>A;;;;;*;>B@AACABADCD?CB;;;;;*;B>B5;;;&9B@<BBABAAA;;4;=??;@@@588B<BBBCCBBBBCCCC@CB@@<@@A@AABB?B?BCA?ACBBBBCC@CBCCCC??>9??>;@BABA:99:2:=<<<.<A=????@@???9??B;;;8=5;:BCB@CCAAACE@A;AAG6<00,000=@BCBBBBBBBBBBBBBBBBBAC?@@/00@:67=9C<@<@;::
@ATNG8:00942:00882
GATGGTAGTGTCATATGAGAGTGTGTACTCATTCGTTTCGGAAGAGACAGGTACGTTAATAGTTAATAGCGTACTTCTTTTTCTTGCTTTCGTGGTATTCTTGCTAGTTACACTAGCCATCCTTACTGCGCTTCGATTGTGTGCGTACTGCTGCAATATTGTTAACGTGAGTCTTGTAAAACCTTCTTTTTACGTTTACTCTCGTGTTAAAAATCTGAATTCTTCTAGAGTTCCTGATCTTCTGGTCTACTACACTGTACTCTACCATCGTTCTCCTTAAGTCT
+
BBCD@CCCCABBCCCCCBBBBBCBBBBBBCBD@BA@@<@C?B@BBBGEDD@CCBBB?B?BBDD?C=BCCGAAA??<@CDDD5BA>ABBC>BB@@=@BB?BC>AAABBB?DBBBCCCC@CCD@D@BCBBB@AA?BBBC?BBCBCCCCCCBBDCBBB@CBC?CC@B@BBDECCCCC?A@@@@8@@C@BBDEG5BA@@@;@ADDCBBBBA4:;:;*;BABF@C@CCACECCBBB@C@CCBCCA=A@@=@CCCCCCCCCBBBCCCCCCC@BCBBB@BBC@B@B?BA??
@ATNG8:00943:00864
GATGGTAGGCGAGAGTGAGACGCAGTACTCATTCGTTTCGGAAGAGACAGGTACGTTAATAGTTAATAGCGTACTTCTTTTTCTTGCTTTCGTGGTATTCTTGCTAGTTACACTAGCCATCCTTACTGCGCTTCGATTGTGTGCGTACTGCTGCAATATTGTTAACGTGAGTCTTGTAAAACCTTCTTTTTACGTTTACTCTCGTGTTAAAAATCTGAATTCTTCTAGAGTTCCTGATCTTCTGGTGAGATATGCATGATGCTACCATCGTTCTCCTTAAGTCT
+
9;;>?CCC@CBA@;;;CCCCA<@BBBCCCDCC=A;;;6;A@B>BABBBBC?CEBBB?B?BBCC@C>AABBBDCCB?ACDDD1??>@988*5==>:A?@?A@=AB@ACC;?;>=??>>;>@@=B>@@?>>>>@<@@==7;;????>>>@@@@998>8;;;:;;6;<==>C>>>??<?;;;;/;9=:>====,;;666*//::;@@>>=:>DDF/A???C;A;@C:AAACAAA;A<@?@?=<9<=>89::A>>>C@@@9;;=66698596;;=:>==8=:>5;;==
@ATNG8:00955:00860
GATGGTAGACACGTGTGCTCTCTCGTACTCATTCGTTTCGGAAGAGACAGGTACGTTAATAGTTAATAGCGTACTTCTTTTTCTTGCTTTCGTGGTATTTCTTGCTTAGTTACACTAGCCATCCTTACTGCGCTTCGATTGTGTGCGTACTGCTGCAATATTGTTAACGTGAGTCTTGTAAAACCTTCTTTTTACGTTTACTCTCGTGTTATAAATCTGAATTCTTCTAGAGTTCCTGATCTTCTGGCTCTCGTAGACAGATACTACCATCGTTCTCCTTAAGTCT
+
:<?B?BDCCBB;:6=666;=;;;=CA?@@AAA?AAMM>CC@C?BB@AA;:297<<?;@9A?AC?B?BAAABBBBB?BCCCC1AB?CBAA:?BA@8>900+00+00/(//.(.6<>;;>B=8886;5;BB==>>>=???@7;:;;;;;===>??=::<1///366165<<=A>>>AA:<<ADE5F7;7;;@?@/>>88818>=>>><7//*-79=,//67=5@;??<?@@A@@@;@<=;///8699=5;;>??>>?C@@@;:;FFA>>:=@;;;<>==;?:=8>>:;
@ATNG8:00956:00878
GATGGTAGAGAGAGCTCTCTCATCGTACTCATTCGTTTCGGAAGAGACAGGTACGTTAATAGTTAATAGCGTACTTCTTTTTCTTGCTTTCGTGGTATTCTTGCTAGTTACACTAGCCATCCTTACTGCGCTTCGATTGTGTGCGTACTGCTGCAATATTGTTAACGTGAGTCTTGTAAAACCTTCTTTTTACGTTTACTCTCGTGTTAAAAATCTGAATTCTTCTAGAGTTCCTGATCTTCTGGGCAGACTCTCACACGCCTACCATCGTTCTCCTTAAGTCT
+
;???;?DCCCBCCCC;96>>>>@?CC@AA<CE?BBCD>BB?C@BBBBBBB>@@BBB@C@CBBB?B?BCFCA@ABA>?>?>=,=?:A@AA==CA?489?9=@8=::7?A;@B?>?>AA<>>=<@=AB>:;;;;=DE>>8>AAAAA@>>>>A@788=8:;;:@?<@====B?@@AD<??@@@2@7:8;@EED/<=AAC:@===@BBCAB<??@?/?;:;G;><>A<AAADAAA<A==>>???;99;=4=///8899?AAD@@?;<>>=@>>=@<@@A<@;@;=<;>
@ATNG8:00914:00929
GATGGTAGGCGTGTGAGAGTCTGCCCAGAAGATCAGGAACTCTAGAAGAATTCAGATTTTTTACACGAGAGTAAACGTAAAAAGAAGGTTTTACAAGACTCACGTTAACAATATTGCAGCAGTACGCACACAATCGAAGCGCAGTAAGGATGGCTAGTGTAACTAGCAAGAATACCACGAAAGCAAGAAAAAGAAGTACGACTATTAACTATTAACGTACCTGTCTCTTCCGAAACGAATGAGTACCTCTCAGACGCTCGTCCTACCATCGTTCTCCTTAAGTCT
+
5<=<?B;;49BCCBBBBCB@>@;9506BA=C?A=?A@E=00/?<>>;@A9B;BBAAADDDD(@@BBBBBBDCCC8@:99999'8;1758::.:::6<4256;;55.599729??:>>???===>>>@===;;7;AAA<???A@878=B=A?A??@@@@@AA<??@?BB?BC=A=D>>>===5===:>BDDD/AA<;;;A777://+/79977)/)////<8=;;:==>8=9=??7;???AAA?8887;;?@A?>=:;:==<A=B==:=A==>=???=B<>;===:
@ATNG8:00916:00929
GATGGTAGACACGTGTGCTCTCTCGTACTCATTCGTTTCGGAAGAGACAGGTACGTTAATAGTTAATAGCGTACTTCTTTTCTTGCTTTCGTGGTATTCTTGCTAGTTACACTAGCCATCCTTACTGCGCTTCGATTGTGTGCGTACTGCTGCAATATTGTTAACGTGAGTCTTGTAAAACCTTCTTTTTACGTTTACTCTCGTGTTAAAAATCTGAATTCTTCTAGAGTTCCTGATCTTCTGGAGATATCATCAGCGAGCTACCATCGTTCTCCTTAAGTCT
+
;CCG?ABCCCDCCCBBCBACGCDCDBCBBBBC?BBCC=CC@C?BBCBBBB?BBBBB?B@BBBC@B?BBBBAACGC?BCCC:BB@B==A7ACBB>BBB>BB:==>AB?;??@@>@>A;@?@<A<AACC<<<C;@@>>:<<<888>??@@AB>>>@<<<=<==:><AABAA@>>><???AA5@<>;9:::9):=787)8:::;;@;;;5;;;;.:AABB<@<>>;>@@E>>><@:=>A===<@@A;??>D?@?AA@@???AA@@::6:>>??<@AA7:7::>>>>
@ATNG8:00925:00890
GATGGTAGTACAGTGATAGACGACACCAGAAGATCAGGAACTCTAGAAGAATTCAGATTTTTTAACACGAGAGTAAACGTAAAAAGAAGGTTTTACAAGACTCACTGTTAACAATATTGCAGCAGTACGCACACAATCGAAGCGCAGTAAGGATGCTAGTGTAACTAGCAAGAATACCACGAAAGCAAGAAAAAAGAAGTACGCTATTAACTATTAACGTACCTGTCTCTTCCGAAACGAATGAGTACTATGTAGAGCTCTATACTACCATCGTTCTCCTTAAGTCT
+
4444.44777<0//://5>>==<;7727//)///955.549;<=<<;586)/)/////////#5.559555<;;;>7>======(;;1616DA+?:9.59900;0///)/17;7<5504;<7::?@@CCBBB;<;4;;999=:4999>B40*000/<9<::<<8<:8<<;-334333-33333(333,333333#383933399:>:6:>255:/5057A>C@CCCAB??:=;>=>5<00*0<::=;;;<::88888;888:==B88=>9<;77.55949494565;
@ATNG8:00938:00901
GATGGTAGCGCACACATAGATACAGTACTCATTCGTTTCGGAAGAGACAGGTACGTTAATAGTTAATAGCGTACTTCTTTTTCTTCTTTTCGTGGTATTCTTGCTAGTTACACTAGCCATCCTTCTGCGCTTCGATTTGTGTGCGTACTGCTGCAATATTGTTAACGTGAGTCTTGTAAAACCTTCTTTTTACGTTTACTCTTCGTGTTTAAAAATCTGAATTCTTACTAGAGTTCCTGATCTTCTGGAGATATCATCAGCGAGCTACCATCGTTCTCCTTAAGTCT
+
9<::>B@@@CCCDECCCBAADB;;;A??;BAA?;;;B;AA45.559;;@@<@A@@><A>@@::4;5;??<<<<;;344444$4:24/00&////)//9466*33999;6::@793<<;@A?7=7::///::077333(3:97:A;;:?><;:7;;46661//)/388=A<==@@<?<=<<-;+/)/9999,9=777*--7--(-7:8<>7:@@@,=///94;477*//987;?B<@;??;<//,/99436///6699=???@@;;;====>=AA=BBB<@<@<AA>>
@ATNG8:00939:00930
GATGGTAGTGATACAGATCAGACACCAGAAGATCAGGAACTCTAGAAGAATTCAGATTTTTAACACGAGAGTAAACGTAAAAAGAAGGTTTTACAAGACTCACGTTAACAATATTGCAGCAGTACGCACACAATCGAAGCGCAGTAAGGATGGCTAGTGTAACTAGCAAGAATACCACGAAACAAGAAAAGAAGTACGCTATTAACTATAGCGTACCTGTCTCTTCCGAAACGAATGAGTACGATGAGAGAGCTCTCTCTACCATCGTTCTCCTTAAGTCT
+
CCBB?BBABCCDCCCCCCBCCCDDC?BCB?BBCBAA?A@CCBBBBC?BB?B@BBB?????1?>BCC@AAA?::9,9@;;;;;$9<:;5:9:&9B<7;AABCCCBD?A?@C?CBB@CBB@?@CCECBBCBBBB@CCBB?B@CBBBBB?C@C:::;BBBBCEC>@?BBBB@BC?BCC?CCFCD;:939999*9=9=ABAB?==>>E====>AA>=<AB=>>>==>>:>5;;>-88=9=AAAAA@===CAAABA????>A@AA@@9>>>>>=AAA<@8>;>AA>
@ATNG8:00950:00899
GATGGTAGTGTCATATGAGAGTGTGTACTCATTCGTTTCGGAAGAGACAGGTACGTTAATAGTTAATAGCGTACTTCTTTTTCTTTGCTTTCGTGGTATTCTTGCTAGTTACACTAGCCATCCTTACTGCGCTTCGATTGTGTGCGTACTGCTGCAATATTGTTAACGTGAGTCTTGTAAAACCTTCTTTTTACGTTTACTCTCGTGTTAAAAATCTGAATTCTTCTAGAGTTCCTGATCTTCTGGACAGAGTGTGCAGATACTACCATCGTTCTCCTTAAGTCT
+
5<<>8A@BBB@;;@@CBBA@A@BBBC;;;BBB@CCCC=BB@E@A@@>BAA;@@;><8=;@BBB@CBBBC??995<5::=;;'444(4::;4<;@@<BBB?BB?BAAABB?DDCCCCCC?BCF@B?BDCCBCBB?CCCC@BBBBC;<;CBBBBCDCB@BCDADG?A=@@ADBBDDB?B;;;;.;<?<>@AAA0AAABC;@@@;;;@>?A2;9;9(9;@9989:AC?CCCDCCC?A>@ED@@@@A@B>B@@ACCBBCAA@BA@;;:;@;@CCAE>AAA9A9@?AABD
@ATNG8:00915:00951
GATGGTAGCTCTGCTCTGACTCTCGTACTCATTCGTTTCGGAAGAGACAGGTACGTTAATAGTTAATAGCGTACTTCTTTTTTCTTGCTTTCGTGGTATTCTTGCTAGTTACACTAGCCATCCTTACTGCGCTTCGATTGTGTGCGTACTGCTGCAATATTGTTAACGTGAGTCTTGTAAAACCTTCTTTTTACGTTTACTCTCGTGTTAAAAATCTGAATTCTTCTAGAGTTCCTGATCTTCTGGCTCTCGTAGACAGATACTACCATCGAACCACCTAAGTCT
+
@AAE@CAAC@DCDCBCCABBDFCAA@BAEBBB?BBFD>BB?B?BBBBBBC@CCB<BAI@CCBB?B>BBBBBCCCB>;;;;;;%;C@B;;;7;ABB@CCA@AB000>@<A<AAA@@BBA?B@A=A>CCBBCB;;7;A;;5;;<;;;;@BBBBB@;;:>@::8:C?B?BB@A@CCBB8;;;;;.;=B@BBBBB,A@;;;0;ACBBBCCBB?BBBB0BBACC=A=AA=@CC@@;;5;5;??>?@;@AC@CFDGCBBBCGCCBBCCBBBB>BA?@?5;6:@?DC@BCAB
@ATNG8:00920:00964
GATGGTAGTAGTACACTAGTCATACCAGAAGATCAGGAACTCTAGAAGAATTCAGATTTTTAACACGAGAGTAAACGTAAAAAGAAGGTTTTACAAGACTCACGTTAACAATATTGCAGCAGTACGCACACAATCGAAGCGCAGTAAGGATGGCTAGTGTAACTAGCGAGAATACCACGAAAGCAAGAAAAAAGAAGTACGCTATTAACTATTAACGTACCTGTCTCTTCCGAAACGAATGAGTACTACTCTCAGAGACACAATCGTTCTCCTTAAGTCT
+
969<8<BDCCBBBCCCCCCCDBCBC?BCC?BACC9:9;@BBCCCCB?CC@C@BBBBBCDD2B@BBCCCCCBBBA;9::AABA5AC>C5;;;*9BB?CCCCCCCCC=@=9979CC=BBAABBBBBCCCCBBBD@CBAB@BB?@@CBB?C?B;;:;DCCCCBB@BBCAAACBB>A::4:?@@G>::9;::::::%:@;?979@@@>>;>===>?;?;??BBB?BBBBBBB<@=@@B;B::6:@@@CBBBBBBBB99:BBBBBBB@AA>><>>>3818:==;;
@ATNG8:00934:00977
GATGGTAGCAGACGTGACAGAGCGCCAGAAGATCAGGAACTCTAGAAGAATTCAGATTTTTAACACGAGAGTAAACGTAAAAAGAAGGTTTTACAAGACTCACGTTAACAATATTGCAGCAGTACGCACACAATCGAAGCGCAGTAAGGATGGCTAGTGTAACTAGCAAGAATACCACGAAAGCAAGAAAAAGAAGTACGCTATTAACTATTAACGTACCTGTCTCTTCCGAAACGAATGAGTACGATGAGAGAGCTCTCTCTACATCGTTCTCCTTAAGTCT
+
@A@D@CBBCCCCBBBCDDDBBBDDD?CCC?CBBB??=@@CCCCABA?BB?A?BBCBBBBB3B?BBBABCCDBBB?BAABCCC5CB@C>ABA9BBC?AABBDCCBB?B@BC@CDD?BABBCBBBCCDECCBBB@CCBC@A@@@BB@@<B=B@@>@CBCBCCC@CCCBBB@BB=@@@;@??>>3?9949CDEE2AB?B???B@A>>:>=A??>9>:@@DCC@C@@@A;;6;=@CD?EBB@BBBECCCCCBBBBBBB@@@CCC??=>?AA@>A>ABB>B>B>ABBB
@ATNG8:00935:00954
GATGGTAGACATATCGTACTCTCTGTACTCATTCGTTTCGGAAGAGACAGGTACGTTAATAGTTAATAGCGTACTTCTTTTTCTTGCTTTCGTGGTATTCTTGCTAGTTACACTAGCCATCCTTACTGCGCTTCGATTGTGTGCGTACTGCTGCAATATTGTTAACGTGAGTCTTGTAAAACCTTCTTTTTACGTTTACTCTCGTGTTAAAAATCTGAATTCTTCTAGAGTTCCTGATCTTCTGGTATACACACTCGCTCGCTACCATCGTTCTCCTTAAGTCT
+
@BBC@BBBDCCBBBEBABDDD@AACCCDBBAA?BBBC>A?=@?@ABBBEE@CAAAA?C?C@@@?A?AAABBBBB?<?@@>@.@?:>956060/05;::77;89:;@BA=AAA@>>@@:??A:?;?A@><><>=AA@@7;;A>>>??@@ABA@?>>:>>>===:=<@ABAAAAAA<???DD5A<>:9:999+9=9993:===>>C???<AAAA/AAAAA=A;@@;@AAA;<;;>;>A@@>=9>AC=AA=;;A<<<A>>>A>>>>>>;?==?>;AAA5;8<;A=<<
@ATNG8:00938:00960
GATGGTAGGAGACACGTCGCACACGTACTCATTCGTTTCGGAAGAGACAGGTACGTTAATAGTTAATAGCGTACTTCTTTTTCTTGCTTTTCGTGGTATTCTTGCTAGTTACACTAGCCATCCTTACTGCGCTTCGATTGTGTGCGTACTGCTGCAATATTGTTAACGTGAGTCTTTGTAAAACCTCTTTTTACGTTTACTCTCGTGTTAAAAATCTGAATTCTTCTAGAGTTCCTGATCTTCTGGGTGCGCTACAGTCTCTCTACCATCGTTCTCCTTAAGTCT
+
BCBB?BCC@CCDCCBBBABABBBBCBBBCBA@?ABBC?DE@C?BBCCEBB?AB@@@>A>ABBB?C>AABBCCBCA?AAAAC3CA8<999:&3<<==BBB?AB?>>?BBB<??AA>A@A=A??<?<@A@;;;>>:=?>>8=;::@@>>>BB>====?;;;;;??3838??;;9:676(56888-8*//8>>;+666694;./.8723..(.787+79@>=:=;>@<?A>>>AA=A<AABB;:46///)///77<>?>>>@@@@@=::6;///:599@6:6><@=9:
@ATNG8:00942:00965
GATGGTAGTGTCATATGAGAGTGTGTACTCATTCGTTTCGGAAGAGACAGGTACGTTAATAGTTAATAGCGTACTTCTTTTTCTTGCTTTCGTGGTATTCTTGCTAGTTACACTAGCCATCCTTACTGCGCTTCGATTGCGTGCGTACTGCTGCAATATTGTTAACGTGAGTCTTGTAAAACCTTCTTTTTACGTTTACTCTCGTGTTAAAATCTGAATTCTTCTAGAGTTCCTGATCTTCTGGGTGTATCAGCGAGTATCTACCATCGTTCTCCTTAAGTCT
+
444:3::B@BBC;;;A@B@BBBCCC;<<CCBB>B;;;0;A=@<A<BDCBB?BCBCB@D@BBBB=A=@CCBCBBBB@CBCCC5CL@BABE<@@AA=A?>9@C=;;;JKM@CDCCCCCC@CCB>A?@C@A9;:B?@ABC6;;ABB@ABGCCDDCCBB@CCC@CC@B@BBCCBCCCC;?;;;;.;>B=;;;;;*;@@@B>BBCCCBB@AB?ACC9BBBBB?B@BBACCCCCBC@B@DBCCBC@CCCD=BBBCCDCCCCBCCDCBCCCACFAAAA@@@@B?B@CAAA
@ATNG8:00946:00957
GATGGTAGCACGACACGACGATGTGTACTCATTCGTTTCGGAAGAGACAGGTACGTTAATAGTTAATAGCGTACTTCTTTTTCTTGCTTTCGTGGTATTCTTGCTATTTACACTAGCCATCCTTACTGCGCTTCGATTGTGTGCGTACTGCTGCAATATTGTTAACGTGTGTCTTGTAAAACCTTCTTTTTACGTTTACTCTCGTGTTAAAAATCTGAATTCTTCTAGAGTTCCTGATCTTCTGGGATGTGTGCGCAGTGCCTACCATCGTTCTCCTTAAGTCT
+
ABBB?CCBCBBBCBBBCB@?;@DCCCCCCCCC=B99:,;A5;6;BBBBCC@CAAAB?B>BBBB?B@CBBBBCD@@:73333)3;6A???7?:99>BBB?BB@BBBCBB>B>@?@@>>:>BC<@;>>@@@@?A=AA:94::====>A??>>>==>>:==@=;:8;<?A@@@@@??;??BDD5A<>9<=>>=,//:::1:///<=?>;;8;KEE.=>??A=@<?@<@@?==;:5:;?@?@?A<999=1;///988<A@AA@BB=B==:=@@DD<AAA;><><A>??
@ATNG8:00951:00964
GATGGTAGACATATCGTACTCTCTGTACTCATTCGTTTCGGAAGAGACAGGTACGTTAATAGTTAATAGCGTACTTCTTTTTTCTTGCTTTCGTGGTATTCTTGCTAGTTACACTAGCCATCCTTACTGCGCTTCGATTGTGTGCGTACTGCTGCAATATTGTTAACGTGAGTCTTGTAAAACCTTCTTTTTACGTTTACTCTCATGTTAAAAATCTGAATTCTTACTAGAGTTCCTGATCTTCTGGGTGCGCTACAGTCTCTCTACCATCGTTCTCCTTAAGTCT
+
CCBB?CDDBCCBBCCCCCCBB@ABDCBBBBB@@?;;;078284::::;@@<?AABB?C?BBBB=A=@>889>9771522222#2727==>7>00/*0/855728=>>>>8;<>>>?>@;@BB;>;@BA>;;;@=AA;;7;??>>>>===AAA>>>E<>>><==:=<?AA@@@?<=4;;===2=:>:88888(8><==8=@@AAAA@@?;?CCC/A=@=A=A=AA8;;;;;A??<?=BAAA>>8:6660///;;;??===AAA>==??<@>>>>:<<<<@<@<@?>=
@ATNG8:00953:00986
GATGGTAGCACGAGTCACTCATATCCAGAAGATCAGGAACTCTAGAAGAATTCAGAATTTTTAACACGAAGAGTAAACGTAAAAAGAAGGTTTTACAAGACTCACGTTAACAATATTGCAGCAGTACGCACACAATCGAAGCGCAGTAAGGATTGCTAGTGTAATTAGCAAGAATACCACGAAAGCAAGAAAAGAAGTACGCTATTAACTATTAACGTACCTGTCTCTTCCGAAACGAATGAGTACGATGAGATCTCGTGTGCTACCATCGTTCTCCTTAAGTCT
+
B@;;459:?A;;6>>CCCBBB@;@>9=@D>@;99:5.59===BAAC?;;7;;00//)/;;;+;8;88//+/669::888;;==;)4924.999&5;;8=CCCCCCBB?B@@@=ACC>A@BBBCBCCCCGGCAAA@CCCC@BB:;<DCD=B>;;7;BCCCBBA@?@?BB;;9:C?BBC>AACCG>BA@;::99+7:8=?BBBBBBC@CH@AAA>A?CAAAB????A@@@;?>?A@;@CC>A?A?AAACCCCBBBBBBBBB@B?===?;??>>><>>><B=F<>>=>
@ATNG8:00956:00963
GATGGTAGGCGTGTGAGAGTCTGCCCAGAAGATCAGGAACTCTAGAAGAATTCAGATTTTTAACACGAGAGTAAACGTAAAAAGAAGGTTTTACAAGACTCTCGTTAACAATATTGCAGCAGTACGCACACAATCGAAGCGCAGTAAGGATGGCTAGTGTAACTAGCAAGAATACCACGAAAGCAAGAAAAAGAAGTACGCTATTAACTATTAACGTACCTGTCTCTTCCGAAACGAATGAGTACGTGTGCGACGTGTCTCCTACCATCGTTCTCCTTAAGTCT
+
;66?:ACD@BCCCCCCCBB;;;BB@8@EEABB;:;@=A=A@BCCBB@CB@C>@?BBBBCC3B@CBAACCCBBBB9?<99999(9A@A8???5?AD?CB>>>@>>A?B?BB?BBB@CBB>:;@@@@>>>@::;<>>>?;@>:::?@B=A<A@@<@???@@@@<@===@@<@?<@??:>=::;1;=:5:@@@@,//-/6==@@??@;@;?@@E=A667AAA<>>><<<<9=;>>D;;???888>===?;;;:<>A;;;@@A?><>AA;?>>>><=<=:=8<:??==
@ATNG8:00963:00984
GATGGTAGAGTATCATGTGTATCTCCAGAAGATCAGGAACTCTAGAAGAATTCAGATTTTTAACACGAGAGTAAACGTAAAAAGAAGGTTTTACAAGACTCACGTTAACAATATTGCATCAGTACGCACACAATCGAAGCGCAGTAAGGATGGCTAGTGTAACTAGCAAGAATACCACGAAAGCAAGAAAAAGAAGTACGCTATTAACTATTAACGTACCTGTCTCTTCCGAAACGAATGAGTACTGTATCTATGTGTGCGCTACCATCGTTCTCCTTAAGTCT
+
:55=:=BKCCBBBCCBBACCCCCCC?BBD?BCBCCB?B@BBBBBBB?BB?B?CCDCCCCD5D@CCCCCCCCBBB<ABABBBB2BC@C=AAA:BBC@BBBAAABBB?B?BB@CA@<ABCCB@@@BDBB@?@@@<@:::=>>=>@??@<B@@<;:<??A>>>=<AAAAAA=DD=>=>:>@@AA58796;<<<=/:;9=///<;@@@;A<@@>><><@@CCD>BA;<;BB5;9;BD?CBB@CBBBBBDBBBBBB?@?@??>?>?>?CC@CAABB?B??<?>A?FAA@
@ATNG8:00914:00999
GATGGTAGCGCATATCAGCGCAGCCCAGAAGATCAGGAACTCTAGAAGAATTCAGATTTTTAACACGAGAGTAAACGTAAAAAGAAGGTTTTACAAGACTCACGTTAACATTATTGCAGCAGTACGCACACAATCGAAGCGCAGTAAGGATGGCTAGTGTAACTAGCAAGAATACCACGAAAGCAAGAAAAAGAAGTACGCTATTAACTATTAACGTACCTGTCTCTTCCGAAACGAATGAGTACGAGAGAGCACACGTGTCTACCATCGTTCTCCTTAAGTCT
+
<=DE><;:;:@AABAAAA@@AAAAB=BBB>BBBBDC?B:;<CBBBA>::6:>B>A;;;;<*;=@B@AACGCCCG>GDBBBAB1@A>C5;;;6;CC@CBKI@@@BB>A@BAB?CB?BECBBCC@@ACBBBCCCACBAA@B@@ABCBB>B?CCB@CB;;;CCB?BBBAAA?@?;?@@;>:99=5<<>6?BAAA2>?9????ACCCC?C@ABA?>E=:;ACLAICCCBCC@C?BBE=@AC@BBBBCBBB?::9999A::9>A@888@A=A?????A>=4:39;@:99
@ATNG8:00922:00990
GATAGAGTATCATGTGTATCTCCAGAAGATCAGGAACTCTAGAAGAATTCAGATTTTTAACACGAGAGTAAACGTAAAAAGAAGGTTTTACAAGACTCACGTTAACAATATTGCAGCAGTACGCACACAATCGAAGCGCAGTAAGGATGGCTAGTGTAACTAGCAAGAATACCAACGAAAAGCAAGAAAAAAGAAGTACGCTATTAACTATTAACGTACCTGTCTCTTCCGAAACGAATGAGTGCTATAGACTATCTGAGACTACCATCGTTCTCCTTAAGTCT
+
C?<?CCBBCBCBDGCCCCBBBC@CCC?BAADBB?B@BBCCCBA?BC@C@CCCBBBBB2B>BDIBCBDCCCE?ECAAAAA1AD@C@CDD;CCB@CBBBBBBBB?B@BB;???299=;00//99<<>>>;@=@@@?49:?994::5:5<5505<?>?;=A=>>>;8717:600/(/(/////&/675387777#3;49<=B==B@><><>>>A=A=>>BCC?BC;@@???B@BBC=@@@=A@ABCBBBAAABBBCAABBCBBBBCBB@BB@@A=A@A<@=@?CCCB
@ATNG8:00935:01035
GATGGTAGCAGACGTGACAGAGCGCCAGAAGATCAGGAACTCTAGAAGAATTCAGATTTTTAACACGAGAGTAAACGTAAAAAGAAGGTTTTACAAGACTCACGTTAACAATATTGCAGCAGTACGCACACAATCTAAGCGCAGTAAGGATGGCTAGTGTAACTAGCAAGAATACCTCGAAAGCAAGAAAAAGAAGTACGCTATTAACTATTAACGTACCTGTCTCTTCCGAAACGAATGAGTACGATGAGAGAGCTCTCTCTAATCGTTCTCCTTAAGTCT
+
?;;<9==CBABB;666;?ABBCCCC@;;9?C:9:A?<@?@??B??@?BB@E@BABBDDDC+=7B;@@BBB==8=188;;<;<*;B=@>AAA0>A?9@BAAACC;;:;?BB>BCF>BAC;;;LCBBCFDAAAA?BCCC@C<;;CBBA=@:B00+0<<;>?AB@CBBBBB?BD?BBB?C@@@>*000)0>>>>00009>@@>>8>@=A;>>AA=C8;:BCC?BBA@@;;5;=A@A9@::6:??DBBCBC???BBBE:::CBB@@??<@>==<AAC=C=A7:;::
@ATNG8:00938:00996
GATGGTAGATACTCGCTGATACACCCAGAAGATCAGGAACTCTAGATGAATTCAGATTTTTAACACGAGAGTAAACGTAAAAAGAAGGTTTTACAAGACTCACGTTAACAATATTGCAGCAGTACGCACACAATCGAAGCGCAGTAAGGATGGCTAGTGTAACTAGCAAGAATACCACGAAAGCAAGAAAAAAGAAGTACGCTATTAACTATTAACGTACCTGTCTCTTCCGAAACGAATGAGTACATAGATATACGTATAGCTACCATCGTTCTCCTTAAGTCT
+
:6CD:AABCBA<A;;;GDCBBBBBC=CBC@CBBCBD?@?@CCCBBBBBB?B?A??99999(9:?AAA@@B@@?@8<<;;:;;);?;>5;;;&5=>9@A<BEDC@@7;6;A=ABB8;;BABBFCCDCCCCCCB?CC@@=@@@@CCCC@I@C;;:;@BBBBBC?BA@:::59?<?:817=877)8>=5877888%8=9;?;>?><==8<9<?AA<A:;;ABB@BCBBDDFGD;<;C<A;:8:A@ABCBBBBBBBBBBBDCCAB=>=;;6;@;;?@DAA>B@A=BB??
@ATNG8:00941:01024
GATGTAGAGAGACTGTAGCGCACCCAGAAGATCAGGAACTCTAGAAGAATTCAGATTTTTAACACGAGAGTAAACGTAAAAAGAAGGTTTTACAAGACTCACGTTAACAATATTGCAGCAGTACGCACACAATCGAAGCGCAGTAAGGATGGCTAGTGTAACTAGCAAGAATACCACGAAAGCAAGAAAAAGAAGTACGCTATTAACTATTAACGTACCTGTCTCTTCCGAAACGAATGAGTACTATGTAGAGCTCTATACTACCATCGTTCTCCTTAAGTCT
+
99:==BBBBBBBBCCCCCB@@@BB>CCC@CCCBBB?B@CBBBBAB?AC?C?AAAACCCC/A@CAAAAAACABB=BA;;;;;*;C>C5;;;6;BD@CBCBCCBBB@C@BB@BBC@BBCBBBBACCCCEBBBB@BBCB@BBBBAAAB=A=@997:DBBBCCC@CBBBBB?BB@CCC>>>@@@8???;?AFFD2CC?C?>>BBAAA;?:?AAA;@;?ACEF@BBBBBBB>A>ACD>BBB?BBAAACBBBABCBBAAABBCCA?>?@@<AAABA:>?A=A9=9=@=<
@ATNG8:00950:00995
GATGGTAGACACGTGTGCTCTCTCGTACTCATTCGTTTCGGAAGAGACAGGTACGTTAATAGTTAATAGCGTACTTCTTTTTCTTGCTTTCGTGGTATTCTTGCTAGTTACACTAGCCATCCTTACTGCGCTTCGATTGTGTGCGTACTGCTGCAATATTGTTAACGTGAGTCTTGTAAAACCTTCTTTTTACGTTTACTCTCGTGTTAAAAATCTGAATTCTTCTAGAGTTCCTGATCTTCTGGAGATACACATGATACTCTACCATCGTTCTCCTTAAGTCT
+
?;968==BBCC@@@C;9;@@;56BBA?ABBBC@CCCD>BB?B@BBB@@@@=@???B?A?BBBB@C?CBCBBBB=B7BBDFC2AA?BAAA9AB>>8>?>9?@8????AA<;;??>>?@:;;;:>;AA<;;??B>AAAA7::@>:::>@?@@@;;;A<9;;;8818<===@@@>>><@>>>>3>8>988888(8>:::1;;;:>A?;;:=BBBB.><==D;A:>>=AAA>;;;<@<;:<C@?5;;;5;==AA@@???A>>>???@@A=>>>>>:>@@<A=D=D===
@ATNG8:00957:01036
GATGGTAGCTCGCTGATGATATCTCCAGAAGATCAGGAACTCTAGAAGAATTCAGATTTTTAACACGAGAGTAAACGTAAAAAGAAGGTTTTACAAGACTCACGTTAACAATATTGCAGCAGTACGCACACAATCGAAGCGCAGTAAGGATGGCTAGTGTAACTAGCAAGAATACCACGAAAAGCAAGAAAAAGAAGTACGCTATTAACTATTAACGTACCTGTCTCTTCCGAAACGAATGAGTACGAGAGAGCACACGTGTCTACCATCGTTCTCCTTAAGTCT
+
ABBE@CBBBCFCCCCCBBBCCAA@D@CCC@CBBBA@<@>AACCDBA?BC?C>BBCBB@@@2@=ABDDDCA?AAD>CBABBBB2AB>C4;;;.;DB?BBBBDCECC?B?BC@CCC>AABBCBBBEEDFB@BCD@EBBB@BAA@ACBB=B?BAA=AC?@?CCC@CCBBBB>AA?BBB=?@9999+99:3:>>@@2AC?B999BB@BD=F:AACC:?:?ACCC@BBA@@::6:?AAC>CCB?CCDCBABABBBBBBBBABABBBBBBBB?B=<=A>??@=A>A@CCBA
@ATNG8:00925:01081
GATGGTAGGAGACACGTCGACACGTACTCATTCGTTTCGGAAGAGACAGGTACGTTAATAGTTAATAGCGTACTTCTTTTTCTTGCTTTCGTGGTATTCTTGCTAGTTACACTAGCCATCCTTACTGCGCTTCGATTGTGTGCGTACTGCTGCAATATTGTTAACGTGAGTCTTGTAAAACCTTCTTTTTACGTTTACTCTCGTGTTAAAAATCTGAATTCTTCTAGAGTTCCTGATCTTCTGGCGCGTATGTATGTCGCCTACCATCGTTCTCCTTAAGTCT
+
5;;>:CBB@CELCB<<;;;;?BBBB@A?CAA9A;;;0;@=A?@@?@@A@?BC@AA=A=@@?C@F?BCBCCAAAB?BBBBB2A@;@:::,9;=>094848A?CBA@BC=AABC>>BB<CBC;?<?=;///665=<??<>==CAAA>>=A>>888>5;;=:=>5;6;==A===?>8<::9:-:1:4:=>=>/>=<<<,//<///898<<@>@>/@===<;=<@@<>>@@@@A<A=???B;;66661///99:<=;<///662),,,),2229+--=4=9=9==>>
@ATNG8:00927:01045
GATGGTAGTGATACAGATCAGACACCAGAAGATCAGGAACTCTAGAAGAATTCAGATTTTTAACACGAGAGTAAACGTAAAAAGAAGGTTTTACAAGACTCACGTTAACAATATTGCAGCAGTACGCACACAATCGAAGCGCAGTAAGGATGGCTAGTGTAACTAGCAAGAATACCACGAAAGCAAGAAAAAGAAGTACGCTATTAACTATTAACGTACCTGTCTCTTCCGAAACGAATGAGTACGAGAGTCAGAGCAGAGCTACCATCGTTCTCCTTAAGTCT
+
BABB@BBBCCCCCBCCC<99>BCCB@BAA>?@AA@@;?@CCB89:B@BB?C@@>?BCCCB3B?BBB==>BCBBB9?<:<;;;*9A;@2;;;6;BB?CBABGCBBB@B?BD@BBB?AABCBBCCCCCCECCCCACBBA<A?@?AAA@<A=A::8;DDDBBBC@CCCBBA?BD?BAB>A?>??:@@@=ABBBB3BB?BAA@BBBB@<@<@><<9<6<ABBB@CDBCBCC@C?BBC=CDD????BBBBBCCAAAB@BBCDCC?@@ADD?CA>>C?@@A<A:<9<><<
@ATNG8:00930:01074
GATGGTAGTGTCATATGAGAGTGTGTACTCATTCGTTTCGGAAGAGACAGGTACGTTAATAGTTAATAGCGTACTTCTTTTTCTTGCTTTCGTGGTATTCTTGCTAGTTACACTAGCCATCCTTACTGCGCTTCGATTGTGTGCGTACTGCTGCAATATTGTTAACGTTAGTCTTGTAAAACCTTCTTTTTACGTTTACTCTCGTGTTAAAAATCTGAATTCTTCTAGAGTTCCTGATCTTCTGGGATGTGTGCGCAGTGCCTACCATCGTTCTCCTTAAGTCT
+
@:>@<BBBCCCBBBDCGBBBBB@AACBBBCBB@BCBD?DD@D@BCBCCDD?BBCCEAB?BB@@=A>BCCCCCCBB>AAAAA2BB@BBCE>CCBB?BBC?BD@ABACCG@BBCDDDBB?BCCAE@BBBC?@@C@CCCC@BBBBAAACCCCCCBBBB@CBB?BC@C?BBC?CCCCF@B@@@@7A=A<;;;;;*;BBCC>CFDFDCIDBB=@@@@0@AAAB>A?BE@CCCDCBB>B@CCCCCC@===E<A000AA@ABBCCCCC@BCC?CCEBB?BBB@B?B?B@@@
@ATNG8:00952:01075
GATGGTAGCTATACGTATATCTATGTACTCATTCGTTTCGGAAGAGACAGGTACGTTAATAGTTAATAGCGTACTTCTTTTTCTTGCTTTCGTGGTATTCTTGCTAGTTACACTAGCCATCCTTACTGCGCTTCGATTGTGTGCGTACTCTGCAATATTGTTAACGTGAGTCTTGTAAAACCTTCTTTTTACGTTTACTCTCGTGTTAAAATCTGAATTCTTCTAGAGTTCCTGATCTTCTGGAGATACACATGATACTCTACCATCGTTCTCCTTAAGTCT
+
A@BBDCBBBBDCCCAABHCCCCBBBCGDCCCD@CBB@9>>:?<?@BBC@?<?A@@?=?>AABB?B?BCCCAACBC?@@?@?.?@<A@AA=BBBB?CBB?BB598?CBB?@??B>A@@<???<@;@AAA>88:=@@@A6:8<<<=@@@AAD@?@?=;;;=BB<A;>>===>?;;7;>>DF5D8>:>====,=>666+--6---376=/776'2555=6A9>=4<>=?76616*//::??7;;A=@@@AAA@>>>@@??>==A@@=AA@@@<@@A=A<@;@>>>
@ATNG8:00924:01096
GATGGTAGAGTATCATGTGTATCTCCAGAAGATCAGGAACTCTAGAAGAATTCAGATTTTTAACACGAGAGTAAACGTAAAAAGAAGGTTTTACAAGACTCACGTTAACAATATTGCAGCAGTACGCACACAATCGAAGCGCAGTAAGGATGGCTAGTGTAACTAGCAAGAATACCACGAAAGCAAGAAAAAGAAGTACGCTATTAACTATTAACGTACCTGTCTCTTCCGAAACGAATGAGTACACATCGTCGTGTCGTGCTACCATCGTTCTCCTTAAGTCT
+
BBCCADE?@@C>B>D969CBBAB;;5;??8??<?;98;@BB;;:@@=@B=@=@@C@@@@@1@?CCCCCBABDCF:;;BAA@A1AC?D=@@B7AA@?BCCBBBBBB@B>BA>>???BABBCCCBDDBBCCCDC?DCCD@CCCACCBC?B?@::8;BBBABBA=@@@????AB?CAA>A???A;>993::::9(/=60///68859+/).766696:>BCLD;;=DCCCAE>BBC=DBB=@ABABBBBBBBBBB;;;BBBBCBCCBB?CBBBC8::A=A?B>D???
@ATNG8:00940:01117
GATGGTAGCATCATGCATATCTCACCAGAAGATCAGGAACTCTAGAAGAATTCAGATTTTTAACACGAGAGTAAACGTAAAAAGAAGGTTTTACAAGACTCACGTTAACAATATTGCAGCAGTACGCACACAATCGAAGCGCAGTAAGGATGGCTAGTGTAACTAGCAAGAATACCACGAAAGCAAGAAAAAGAAGTACGCTATTAACTATTAACGTACCTGTCTCTTCCGAAACGAATGAGTACCTCTCAGACGCTCGTCCTACCATCGTTCTCCTTAAGTCT
+
BBBC@DCBBBCCCBBCBBCCCCDBB?BCF@BBB??@=@@ABBBBBB?CC?C?BBBBCBBB+B?CCCBBBBBBBB=99;CCCC5CC>@5;;;*:BC?CAABCCBDB@C@CC?BBC@BBBBBBBBDCCCCCCCCBCAAA>??ABAAAD;?;?::6:BBBBCCC@BBBBBB?BB?BBB?AB?=<5::99?BCDD3BB<????ABB??=B<B===<@<>>BCC@FBBBBBB>B?@AA;?@@<?@@BABB?BCCDBBB@@@ACCCC?BBB>=>@@B?BAA>A=A?ABBB
@ATNG8:00942:01094
GATGGTAGCGAGCGAGTGTGTATACCAGAAGATCAGGAACTCTAGAAGAATTCAGATTTTTAACACGAGAGTAAACGTAAAAAGAAGGTTTTACAAGACTCACGTTAACAATATTGCAGCAGTACGCACACAATCGAAGCGCAGTAAGGATGGCTAGTGTAACTAGCAAGAATACCACGAAAGCAAGAAAAAGAAGTACGCTATTAACTATTAACGTACCTGTCTCTTCCGAAACGAATGAGTACGATGAGAGAGCTCCCTCTACCATCGTTCTCCTTAAGTCT
+
@;BB?BBBCCDCC@@@CCCCCCCCC@CCC@CBBB@@=@?BBBBBBB?BB>A>BBBCCCCC5C@CCCCDDCCEBC>CBADDDD1BC?C@CCC;CC@?C@A@BBAAA?A?BC@CDD=??@@@@ABCCDDCBABCAGABB@C@@@CCBC@C@C998:BBBCBBB@CCC@@@@CC?ABD>A@?=<3=<=;99999.:A?B9::ABBAA>A@CAB?7;7;>BCC?BAAABBB@DABBE>CCB?CCCBBBCDCBBBB@BBBBBCC=CCBBB?BBBBC?BBB8;7;=B@@@
@ATNG8:00958:01135
GATGGTAGAGAGAGCTCTCTCATCGTACTCATTCGTTTCGGAAGAGACAGGTACGTTAATAGTTAATAGCGTACTTCTTTTTCTTGCTTTCGTGGTATTCTTGCTAGTTACACTAGCCATCCTTACTGCGCTTCGATTGTGTGCGTACTGCTGCAATATTGTTAACGTGAGTCTTGTAAAACCTTCTTTTTACGTTTTACTCTCGTGTAAAAATCTGAATTCTTCTAGAGTTCCTGATCTTCTGGTATACACACTCGCTCGCTACCATCGTTCTCCTTAAGTCT
+
@;;=9CCCCCCCCCCBCCCCCEFCCBCBCCCC@CBBB>BC?C>A@CCBBA?BBBBB@B@BBBB>B?BBBABACBB?????>1?C@BB??9?BBB?ACB@BB598?ABB@B@@@>>>>:==>=B=@@@AA@@?<AAAA8=;=8::>>A@AAA>>=@;??@=BB<A;@@@@@@@>>;>????6?<@:8////(-9,,,,(,,,,,,67355555(5997;272//+/;=;???<A<@@>>>?:==@;@@@@@@A@AB>>>>>B>>>A<@@@AA<AB=7=1606666
@ATNG8:00920:01156
GATGGTAGCACACGAGATCTCATCGTACTCATTCGTTTCGGAAGAGACAGGTACGTTAATAGTTAATAGCGTACTTCTTTTTCTTGCTTTCGTGGTATTCTTGCTAGTTACACTAGCCATCCTTACTGCGCTTCGATTGTGTGCGTACTGCTGCAATATTGTTAACATGAGTCTTGTAAAACCTTCTTTTTACGTTTACTCTCGTGTTAAAAATCTGAATTCTTCTAGAGTTCCTGATCTTCTGGTATACACACTCGCTCGCTACCATCGTTCTCCTTAAGTCT
+
:>CC@CBCCCCCCCDCCCCCCCCCDCBCBCAA?ACBC=BB?BBBBCBCBB@BCAA@@C?BAAA?C>A?A@BCAAA?@@?@@2@B@CDCC:AAAC?BBB@BB<?>AEDC?BBAAA>@A:@@A:@;??>=<;;;:>A<=;>@AA>?>?AAA>>>@??;>>>=AA<A<A??=AAAAB9<::::-:9=:=====/<=:::1;898;;>===8==<=+=;;;>:>8==;???????<@=@AAAAA:==@=AAAAAAAAAAAA===AAAAA=?===>=AAA;A:>9?8::
@ATNG8:00952:01188
GATGGTAGCGCACACATAGATACAGTACTCATTCTGTTTCGGAAGAGACAGGTACGTTAATAGTTAATAGCGTACTTCTTTTTCTTGCTTTCGTGGTATTCTTGCTAGTTACACTAGCCATCCTTACTGCGCTTCGATTGTGTGCGTACTGCTGCAATATTGTTAACGTGAGTCTTGTAAAACCTTCTTTTTACGTTTACTCTCGTGTTAAAAATCTGAATTCTTCTAGAGTTCCTGATCTTCTGGTATGACTAGTGTATACTACCATCGTTCTCCTTAAGTCT
+
----(////99556;9<666;;<<555:<;98344338088-3-3873338377788,3,33996=6?:::3739949:::;+;>8>BB@8><:5.55<6;;6;>;;;;.555555994955.58<;;;;955.59>=:@@AABA><000//--5505-/)/:)/)/44449:9:39999:.97?599:9:':?BBB=B=00000000*9999(9555;6;:>@<>DC@>>>:=3=9:;:9449=:9:5@=999@@@B?;<<;;<9655<<055=8=:B;;;>>
@ATNG8:00944:01192
GATGGTAGCGCGACGAGCGTAGACCCAGAAGATCAGGAACTCTAGAAGAAATTCAGATTTTTAACACGAGAGTAAACGTAAAAAGAAGGTTTTACAAGACTCACGTTAACAATATTGCAGCAGTACGCACACAATCGAAGCGCAGTAAGGATGGCTAGTGTAACTAGCAAGAATACCACGAAAGCATGAAAAAGAAGTACGCTATTAACTATTAACGTACCTGTCTCTTCCGAAACGAATGAGTACTATGTAGAGCTCTATACTACCATCGTTCTCCTTAAGTCT
+
5<<<;?;BBDDCDCCCCCCBAB;99)9;><<BAB;;7;>A@@?@>>;778(74;;;=8===)3.388897>88A=97799499'9A>?=@@A9ABC@CAAAABA@A?A@EE@CCC?CCBBBCCCBCBCCCCCB@DCBB?BCBABBBA=A?B;;:;CAABBAA>ACD???>BB@EA@=@@@>>8>9998>?>A1@A<=@@:::;<<8<<<<<=5;5;=BBB@CBAAA::58<???===?9==;>?@BBBBABBB>>>A;=<AAA<9:5::97;355C<A<A<@?==
@ATNG8:00950:01238
GATGGTAGTCTCAGATAGTCTATAGTACTCATTCGTTTCGGTAAGAGACAGGTACGTTAATAGTTAATAGCGTACTTCTTTTCTTGTCTTTCTGTGGTATTCTTGCTAGTTACACTAGCCATCCTTACTGCGCTTCGATTGTGTGCGTACTGCTGCAATATTGTTAACGTGAGTCTTGTAAAACCTTCTTTTTACGTTTACTCTCGTGTTAAAAATCTGAATTCTTCTAGAGTTCCTGATCTTCTGGGATGTGTGCGCAGTGCCTACCATCGTTCTCCTTAAGTCT
+
:;99244:99;;;==;?A?;;<==@BBB;55<856/<3::)//)///::00)5:596:;5:>00,08;=<<<<;::34444&4:.34:==4:>:?A:@>>9<@<878@@B@CICDCCAA?ACC@C@CCBCCCCC@CCDF@BBBBCCCBCBCBBCCCB?CBB?AB?A?ABBCAABDE@CCCCB6@=?:::999*9?@@A<BBBBABBBAA?AHDI5CBBBC@C@CC@CCCCCBB?B?CCCEAA?ABBC=B@@@@@@@BABAAAD@BBCACCCCC@BBB@B?B@CCBA
@ATNG8:00961:01222
GATGGTAGCACGACACGACGATGTGTACTCATTCGTTTCGGAAGAGACAGGTACGTTAATAGTTAATAGCGTACTTCTTTTTCTTGCTTTCGTTGGTATTTCTTGCTAGTTACACTAGCCATCCTTACTGCGCTTCGATTGTGTGCGTACTGCTGCAATATTGTTAACGTGAGTCTTGTAAAACCTTCTTTTTACGTTTACTCTCGTGTTAAAAATCTGAATTCTTCTAGAGTTCCTGATCTTCTGGCTCTCGTAGACAGATACTACCATCGTTCTCCTTAAGTCT
+
499=8=BBCCCCCC=BCCBBBCBBCDCCCBFD@CCCC=BB?B@DBBAADC@CBCBC?B?BBBCAD>AAABBCB9:233333$3;7CFDD<@99/93:777(37178::=B>BCB>>@@@<@AB=?<???@===A=DDAA9>@A@@@@A@@AA@>>>?:==>=@@<@<AAAA@@@@@6::ADD5A<>8<<<<;+;=9991:>>::;@===<@@@@/@???D=D<??;@??A@@@<A;@@><<>9>@@;@AA;;9A>>>AAA@@AA<8827<<<<:>A?<?<A<@<==
@ATNG8:00929:01259
GATGGTAGTGTCAGTGCGCGTCGTCCAGAAGATCAGGAACTCTAGAAGAATTCAGATTTTTAACACGAGAGTAAACGTAAAAAGAAGGTTTTACAAGACTCACGTTAACAATATTGCAGCAGTACGCACACAATCGAAGCGCAGTAAGGATGGCTATTGTAACTAGCAAGAATACCACGAAAGCAAGAAAAAGAAGTACGCTATTAACTATTAACGTACCTGTCTCTTCCGAAACGAATGAGTACGAGAGAGCACACGTGTCTACCATCGTTCTCCTTAAGTCT
+
:<<=?CCCCCCBBBBBCGCBBBCCC@BCB?BCBBAA<A<AADDCBA?BC@D@A@ABBCBB3B?CCCBAAAABBC>CBBCCCC5BA=A=BBB:BCDACCBBCCDCC?B@BB@BCC?BBBABBBBCCCCBBBBD@CCCC?BBA@BB>><@?BAA?BBCD@CCB?BBBBBA?BB?B>>;>@?@@8??=;<<<>>1?C?B;;;A@@@@<@<?>??3858ADCC@CBBAAAA=@>ABB=BBB?BBBBBCBAAABCBBBBBBBCBBBD@@@<@>>>B?B@C?B=@<@<<<
@ATNG8:00932:01259
GATGGTAGATACTCGCTGATACACCCAGAAGATCAGGAACTCTAGAAGAATTCAGATTTTTAACACGAGAGTAAACGTAAAAAGAAGGTTACAAGACTCACGTTAACAATATTGCAGCAGTACGCACACAATCGAAGCGCAGTAAGGATGGCTAGTGTAACTAGCAAGAATACCACGAAAGCAAGAAAAAGAAGTACGCTATTAACTATTAACGTACCTGTCTCTTCCGAAACGAATGAGTACATAGATATACTTATAGCTACCATCGTTCTCCTTAAGTCT
+
999B@F@BBCDDEAAACCDDEDBBC>BCD@BBBC;;9:?BCCBBAA>>?<>?BA>>?@@@/@>ABBBBBCCCCC>BBBCCBB3BB>B@C@CBC@BCCCCDCFC=?=?@;?@B?BCCBBCBBBCDECCBCB?BCCC?BBAABBBC:?:?997;BCCBBAC@CFCBAA?AD?BBB?AA?>>5<99299:9:(9@;@AAAA??;;7;=ABAA<A;>=B@@<@CBBBBC@C@CCC>BBB?BBB???CCCCCBBBBACC?CCBBBACC?A@@@D<;:;:=6<<A:::
@ATNG8:00934:01245
GATGGTAGGACGAGCGTCTGAGAGGTACTCATTCGTTTCGGAAGAGACAGGTACGTTAATAGTTAATAGCGTAACTTCTTTTTCTTTGCTTTCGTGGTATTCTTGCTAGTTACACTAGCCATCCTTACTGCGCTTCGATTGTGTGCGTACTGCTGCAATATTGTTAACGTGAGTCTTGTAAAAACCTTCTTTTTACGTTTACTCTCGTGTTAAAAATCTGAATTCTTCTAGAGTTCCTGATCTTCTGGCGCTCTGTCACGTCTGCTACCATCGTTCTCCTTAAGTCT
+
4;:::;=A8@;;=<<<====<<??>@C??@A?99888044.4.49:;???866555.59=<==2616659;;<8<=265==;$549099;=4==//)///)/7)//66=>:==>>@>@@:<<<7;4=>99:9@@;@999.5555999;;:;;===<<7:::5::8>7@@@??>@?A;?99999$439555555$45<<@6@655555555.5555$555996;7<>9666;;:95:7<<<<<<055;7@<;??AA?@BBC999CCB@A?9:99?@ABA@C>B?B@>;
@ATNG8:00937:01271
GATGGTAGTGTCAGTGCGCGTCGTCCAGAAGATCAGGAACTCTAGAAGAATTCAGATTTTTAACACGAGAGTAAACGTAAAAACAAGGTTTTACAAGACTCACGTTAACAATATTGCAGCAGTACGCACACAATCGAAGCGCAGTAAGGATGGCTAGTGTAACTAGCAAGAATACCACGAAAGCAAGAAAAAGAAGTACGCTATTAACTATTAACGTACCTGTCTCTTCCGAAACGAATGAGTACACATCGTCGTGTCGTGCTACCATCGTTCTCCTTAAGTCT
+
@=BB@BBBCCBA@<>CCCBCCB;;6:699@CKBABC?B@BBA@@?B=??<?=????>DDD3C>AABBBBCBBBB=ABBBCCC5CDAD@CDD;CCC@CCCCDCC@@?AACF@BAA@CCBBBBCCCCCCDDCCC?CCCC?BBAACBBB>@=B998:CBBBCCC?AACAAA?BC=B@B=@?88829<<899999(:@;?;:;BAB==:=;>?AA<@<??BBA>ABBCBCB@C@BBC>BCC@BBBBBBBBBBBBBBCCCBBBBAAACBB@BBBBB@A@A=@;?<?@>>
@ATNG8:00956:01262
GATGGTAGGACGGAGCGTCTGAGAGGTACTCATTCGTTTCGGAAGAGACAGGTACGTTAATAGTTAATAGCGTACTTCTTTTTCTTGCTTTCGTGGTATTCTTGCTAGTTACACTAGCCATCCTTACTGCGCTTCGATTGTGTGCGTACTGCTGCAATATTGTTAACGTGAGTCTTGTAAAACCTTCTTTTTACGTTTACTCTCGTGTTAAAAATCTGAATTCTTCTAGAGTTCCTGATCTTCTGGCGCTCTGTCACGTCTGCTACCATCGTTCTCCTTAAGTCT
+
ABBA754;7;45.5;4444556>>>:@65/7//)///;8;>9?9<<<==<@9=9959257<9569=8<?;655559455555$5939;<<2555515<>4666995555.59;<>>>@<===<=9>><<666;9=5668<=<<A@B@@999944445:=<7:;)/)//779<>>@;===@@2=8<5;9:::(::555)555555555<.5555$555996;:@@:>>>====9=2//89//)//-(-////977;;;9//////7727<5559<>=25240549:
@ATNG8:00970:00647
GATGGTAGACACGTGTGCTCTCTCGTACTCATTCGTTTCGGAAGAGACAGGTACGTTAATAGTTAATAGCGTACTTCTTTTTCTTGCTTTCGTGGTATTTCTTTGCTTAGTTACACTAGCCATCCTTACTGCGCTTCGATTGTGTGCGTACTGCTGCAATATTGTTAACGTGAGTCTTGTAAAACCTTCTTTTTACGTTTACTCTCGTGTTAAAAATCTTGAATTCTTCTAGAGTTCCTGATCTTTCTGGACAGAGTGTGCAGATACTACCATCGTTCTCCTTAAGTCT
+
:66<;AB?A@A:95;5556<<<===>;;;;;<49499,4;8=8:;:/00>*0/977176;:?:8=<:ABB@@998333333$383989907;=>073891337(333,375.557799883///07379>A:88=;A>?@:==>;;;@888@<<73--)---48:/50555<>>>>C;>99;;.:*/)/6999,9=@@@6A@>====8884;>></=;;5;?9=:>?;?@=====;><?>>A66738@?=AA@@@>>>????===AAA;;8;B@@@=====A<A:==>>
@ATNG8:00981:00651
GATGGTAGTGTCATATGAGAGTGTGTACTCATTCGTTTCGGAAGAGACAGGTACGTTAATAGTTAATAGCGTACTTCTTTTTCTTGCTTTCGTGGTATTCTTGCTAGTTACACTAGCCATCCTTACTGCGCTTCGATTGTGTGCGTACTGCTGCAATATTGTTAACGTGAGTCTTGTAAAACCTTCTTTTTACGTTTACTCTCGTGTTAAAAATCTGAATTCTTCTAGAGTTCCTGATCTTCTGGACGACGCGCACTGACACTACCATCGTTCTCCTTAAGTCT
+
ACCC?CBCDBBBCCCBCBBBCCCCDBBCCC@?>@BBC=BB@B@BCCFCCE?CCDCD?C?CBBB?B@CCDCCCDBB?BBDDD1BA=ACCD>CCBB>BBD@CC?BAACCB@CCDCCCDD?EDD?D?CCCDCBBB=@@9979@@@BBCBDBBBBBBBB@DCC@BB>A?ACCBBCBBC@BBCCF;A=A;;;;;;*;@@AC=@AECBBCBBB=A@AA0ACCCF@C@ECACDCCBBB@C@CCBDCC@C??<?B@@BBBCCCAA@DCCCCCE>A@CBB?BCD?B@B@CBAA
@ATNG8:00983:00681
GATGGTAGTATCTGCACACTCTGTCCAGAAGATCAGGAACTCTGAAGAATTCAGATTTTTAACATCGAGAGTAAACGATAAAAAGAAGGTTTTACAAGACTCACGTTAACAATATTGCAGCAGTACGCACACAATCGAAGCGCAGTAAGGATGGCTAGTGTAACTAGCAAGAATACCACGAAAAGCAAGAAAAAAGAAGTACGCTATTAACTATTAACGTACCTGTCTCTTCCGAAACGAATGAGTACGAGAGAGCACACGTGTCTACCATCGTTCTCCTTAAGTCT
+
////499=A@A;555555;999;;;8<<=9;;554;8<04/:///)//)/)/4444444$4.33=<<<;;8333(33339;;;+<=6:5:::.88<288888;=::566:94;==;>>>@C@AAFDGEC@@?B@BBBC@AAAA?A994;>BBB?BDBBCCBB@CBBAAA?00*000*0>0000*9978<???@?'?A=;657<>>>?5;7:===5:7:?CCBACBBBBA@5;5;@@8>@@<????BBBBAAAB9::AAAABBCCCBBB>A=>>@<>>@2939=A@BB
@ATNG8:00987:00679
GATGGTAGTATAGAGCTCTACATAGTACTCATTCGTTTCGGAAGAGACAGGTACGTTAATAGTTAATAGCGTACTTCTTTTTCTTGCTTTCGTGGTATTCTTGCTAGTTACACTAGCCATCCTTACTGCGCTTCGATTGTGTGCGTACTGCTGCAATATTGTTTAACGTGAGTCTTGTAAAACCTTCTTTTTACGTTTACTCTCGTGTTAAAATCTGAATTCTTCTAGAGTTCCTGATCTTTCTGGGCAGACTCTCACACGCCTCCATCGTCTCCTTAAAGTCT
+
959D:@C:;;CCCC>=>666=>659>===B==8<>>@5:5;?;AA@@@?@;?<<=>5=6<88;6A6>?877@===6:8=>=*554857727ABB>BAB<???>77689(..3399@A55886@;===:97779=9891/-----787:=;>9///(/..(.78.63775577...473333)34;185@@@,::9;=-//989;;=<<1888(59;996:=@>;>><;997377;;::>9=6<:9:27766::7<=/--733-3;7666---33-3488.7775
@ATNG8:00997:00683
GATGTAGCTCTGCTCTGACTCTCGTACTCATTCGTTTCGGAAGAGACAGGTACGTTAATAGTTAATAGCGTACTTCTTTTTCTTGCTTTCGTGGTATTCTTGCTAGTTACACTAGCCATCCTTACTTCGCTTCGATTGTGTGCGTACTGCTGCAATATTGTTAACGTGAGTCTTGTAAAACCTTCTTTTTACGTTTACTCTCGTGTTAAAAATCTGAATTCTTCTAGAGTTCCTGATCTTCTGGTATACACACTCGCTCGCTACCATCGTTCTCCTTAAGTCT
+
ABA??=BBCCBBBCAACDCBCBCCBBAABCC?BBDD>AB@C@BBBAACDBCCCCCAC@CBCB@CACCCC>>>=<654449'4;8<@BD<AA;;6;@@=@A799??>>:>CBAA@@==>A@<A7:9B?CA@@=@=>?=@@BA?@@AA@;99BCBB?BED@BB7;5;@@;::CBD?ABA@@0?2;49@EEE1B999949@AABCAA@@=ABBA0@@@>?>B?BCABBA@@;;6;=ABAAAA@C@B@BCCBBBCCCCBBAA;;;BBB=@@@BD@DDD?B?B?B???
@ATNG8:00966:00701
GATGGTAGGCGAGAGTGAGACGCAGTACTCATTCGTTTCGGAAGAGACAGGTACGTTAATAGTTAATAGCGTACTTCTTTTTCTTGCTTTCGTGGTATTCTTGCTAGTTACACTAGCCATCCTTACTGCGCTTCGATTGTGTGCGTACTGCTGCAATATTGTTAACGTGAGTCTTGTAAAACCTTCTTTTTACGTTTACTCTCGTGTTAAAAATCTGAATTCTTCTAGAGTTCCTGATCTTCTGGTGAGATATGCATGATGCTACCATCGTTCTCCTTAAGTCT
+
444:7<<C@CA;;6;;BBB@<<@;?BBBBBCC@BBBB<BA<@>@@@CLCC@CCBBB<>=>BBB@DABBBBCBBAB>AAAA?1@@:@987-5=>A<?>B?AB>AABBBB<?;==???C=CBB<A=>==888;;<A@@@=@???=>>>>@A?>====5:::7<=8><??BAAAACD;>?BBB6B;>;>@BBA/<:AAC4=<=>A@;;<A;AAAB/A@@@B;?;>A=AC??AAA<@;??@A885:@@9;>>AAA@@@@@:::A<9733-33377077=5>:96;99/
@ATNG8:00972:00704
GATGGTAGTATAGAGCTCTACATAGTACTCATTCGTTTCGGAAGAGACAGGTACGTTAATAGTTAATAGCGTACTTCTTTTTCTTGCTTTCGTGGTATTCTTGCTAGTTACACTAGCCATCCTTACTGCGCTTCGATTGTGTGCGTACTGCTGCAATATTGTTAACGTGAGTCTTGTAAAACCTTCTTTTTACGTTTACTCTCGTGTTAAAAATCTGAATTCTTCTAGAGTTCCTGATCTTCTGGGTCTACGCTCGTCGCCTACCATCGTTCTCCTTAAGTCT
+
?<EEADBBDCCCCCCCCGEFFCCCCBBBCBBB@BAAB<@@=??AAAAAAA?BBBBA?B798BB?C@BBBBBBBBC@BACAC.=<6;:75-5>>B>BBC?AA988=>=>;?====>@@<A??;?<@@@A>><<8<???<?@@B?>>>@@?>>=@==:>?A<AA=D>>>;;;;;;:497888,78>888888(78///(/../..:99;-7768'57558)/)/96===?@@@<><>A?===5;;?>7?BA==>@======:5:<=76--,2-2,-*-4;49:::
@ATNG8:00980:00734
GATGGGTGAGTATCATGTGTATCTCCAGAAGATCAGGAACTCTAGAAGAATTCAGATTTTTAACACGAGAGTAAACGTAAAAAGAAGGTTTTACAAGACTCACGTTAACAATATTGCAGCAGTACGCACACAATCGAAGCGCAGTAAGGATGGCTAGTGTTACTAGCAAGAATACCACGAAAGCAAGAAAAAGAAGTACGCTATTAACTATTAACGTACCTGTCTCTTCCGAAACGAATGAGTACGTGTGACGTACGTGAGCTACCATCGTTCTCCTTAAGTCT
+
CCCCC<BCCDDDDDD9;:CCCCBBD@BBA?BBCB@@=@?BBDDDCB?CC@CACCCCCBCC5CACFDDDCCCBBB:@D@@@@@0@B?B?BCB;BDD@BBA@@DBBA?A?AB?B?@=@BBBBBBBCCCCCCCCC@CCCC?BBBBBCBA=B?B@?<?CBBBCC?CCCAAAA>BC?B@A=?>;;;3<<<9<@@@@2@A?C99:BBAAA:?:@@@@<@<@?CCC@CCCCBCC<?>?DD>CBB@BCBCCCCBBAABCCCBBDDDDAAACBB>ABBBC=@@C?B>B>A@@B
@ATNG8:00983:00697
GATGGTAGGCACTGCGCACACATCCCAGAAGATCAGGAACTCTAGAAGAATTCAGATTTTTAACACGAGAGTAAACGTAAAAAGAAGGTTTTACAAGACTCACGTTAACAATATTGCAGCAGTACGCACACAATCGAAGCGGAGTAAGGATGGCTAGTGTAACTAGCAAGAATACCACGAAAGCAAGAAAAAGAAGTACGCTATTAACTATTAACGTACCTGTCTCTTCCGAAACGAATGAGTACACATCGTCGTGTCGTGCTACCATCGTTCTCCTTAAGTCT
+
56==8=BD>AA9555>@>BBCC;;;99@D@CBBB::;;ACCCBBBC@CD@D@BA@@@@?@0?>ABCBCCAABCB<A@@@A@@0AA?BADCD;CCC?AAAACCDCC?C@BB>A@C?BBBBCBB@BBCCCBBBC@ECBB?BBC@BBA@<A?C@@>@BBBBDCC?AACCCC?AA>ABB?BA:::28>><ABDFC3BA=@>=>@@>99494:=@A:>:>ABBB@CBAABCB?B@BA@:A997:A@@BBBBBCBBBCDCBBBDBBBBEBB?BBBCC?CCC?B?B?BBBB
@ATNG8:00986:00699
GATGTAGCATCATGCATATCTCACCAGAAATCAGGAACTCTAGAAGAATTCAGATTTTTAACACGAGAGTAAACGTAAAAAGAAGGTTTTACAAGACTCACGTTAACAATATTGCAGCAGTACGCACACAATCGAAGCGCAGTAAGGATGGCTAGTGTAACTAGCAAGAATACCACGAAAGCAAGAAAAAGAAGTACGCTATTAACTATTAACGTACCTGTCTCTTCCGAAACGAATGAGTACGTGTGCGACGTGTCTCCTACCATCGTTCTCCTTAAGTCT
+
@;;>@CDCCCBCABBCCBBCBBBD=B@@@;@AAA?AACGC@AAC?BB?B@BBBBBBBC3B?BBCCCBBBBCB<@BB@@@@/@A=A;AAA5AAA;?;=<<==?><><@?:=86/8=>;:;??@A;8;>=<=:=AAA=>>>?>>>@<?<@>><>AA><=?A=BBA==><??:>?>59:888)5864:A@@@.:85;???BAA=>:==><<A;A8<556>:??@@@@@:>:>=>6://+/7797;;?889;;;=;;;?>?>>:>;;6;BB=>:=A>7<4:4;<=>
@ATNG8:00992:00725
GATGGTAGGACGAGCGTCTGAGAGGTACTCATTCGTTTCGGAAGAGACAGGTACGTTAATAGTTAATAGCGTAACTTCTTTTTCTTTACTTTCGTGGTATTCTTGCTAGTTACACTAGCCATCCTTACTGCGCTTCGATTGTGTGCGTACTGCTGCAATATTGTTAACGTGAGTCTTGTAAAAACCTTCTTTTTACGTTTACTCTCGTGTTAAAAATCTGAATTCTTCTAGAGTTCCTGATCTTCTGGATACACTCATGTGCACATCGTTCTCCTTAAGTCT
+
><@B<@@B?@@@@>@@@A>@>A;;7;@@@A<;5;@@@8@A5;7:CCB@A@?;;9A;6;:>@==:?:?><<B6616@;99999'444)4::>4;;;<7<;;69@46;@ADDGCCCBECFIGBBB>B=@CAAABDC>BABA?CBBBB@@@AAAAAA@BC?ABA?A@=@=@@@@@@BDD>A:;;;;*;9@9@?CCC1BBDCC:A:;9@@>:5929555$5;;554629B=@@@;;9B?B?BCDB@@=?@C<AACCBBBC@@AA@AA@@@@AB>@AA?B>A?C999
@ATNG8:00964:00771
GATGGTAGATACTCGCTGATACACCCAGAAGATCAGGAACTCTAGAAGAATTCAGATTTTTAACACGAGAGTAAACGTAAAAAGAATGGTTTTACAAGTACTCACGTTAACAATATTGCAGCAGTACGCACACAATCGAAGCGCAGTAAGGATGGCTAGTGTAACTAGCAAGAATACCACGAAAGCAAGAAAAAGAAGTTACGCTATTAACTATTAACGATACCTGTCTCTTCCGAAAACGATGAGTACTGTATCTATGTGTGCGCTACCATCGTTCTCCATTAAGTCT
+
6==?:==BEC@;<<;AACCCCCCDD=CCD@CCBB@@<?6::8;<;<7B=8B8==@AADED3B>??>AAABCBBB>B?AACBB2@@<@@5===.=>>>0//99:=>?@;>?BB?CCC?BDCBBBBBBBEEGHCBB>BB;;:<DCCDBAA>BGCBA?ABBBBCAC?ABABBC?BC?BBB?@@A>=3:33.3:::>1:>5>><?AB99AA=D<@>>>=F=@?;;86069997877942222&256666667788869<999:=:67/6///7*/-7770---(--04277.5
@ATNG8:00971:00755
GATGGTAGTGATACAGATCAGACACCAGAAGATCAGGAACTCTAGAAGAATTCAGATTTTTAACACGAGAGTAAACGTAAAAAGAAGGTTTTACAAGACTCACGTTAACAATATTGCAGCAGTACGCACACAATCGAAGCGCAGTAAGGATGGCTAGTGTAACTAGCAAGAATACCACGAAAGCAAGAAAAAGAAGTACGCTATTAACTATTAACGTACCTGTCTCTTCCGAAACGAATGAGTACGTGTGCGACGTGTCTCCTACCATCGTTCTCCTTAAGTCT
+
;CDE@BBBBBCCCFCCBBCCEFCCB?CCC@CBBA@A>A?ABBBBBB@AB=B?A@AABDDD2B?BACCCC>??BC9==9:;:;*;@>A<@@@9@CC@BAABGEGCB?B?BC@CCC?A@???BCCCCBDCCCAB>ACAA<@@?>@@?><A@FBB?BCCCCBBA@CCCAAB?AA=BAA:>>999+9==;::::9(:@?A:9:BBAAB;>;>A@@:>:=ACBB@CBBBACC<@>@AA<AAA>ABBFCBBAAACAAABBBBBCBBB>?AC?CAA@B@CBC>A>A>AABA
@ATNG8:00973:00783
GATGGTAGATACTCGCTGATACACCAGAAGATCAGGAACTCTAGAAGAATTCAGATTTTTAACACGAGAGTAAACGTAAAAAGAAGGTTTTACAAGACTCACGTTAACAATATTGCAGCAGTACGCACACAATTGAAGCGCAGTAAGGATGGCTAGTGTAACTAGCAAGAATACCACGAAAGCAAGAAAAAGAAGTACGCTATTAACTATTAACGTACCTGTCTCTTCCGAAACGAATGAGTACTATAGACTATCTGAGACTAATCGTTCTCCTTAAGTCT
+
CCBB?BBBBBBDDAAABCDBBBCC>BBC?BBCC??=??BBBCBBB>BB>B>BBABBAAC2C<ACCCA@?ACAC;BBBBBBB5BC@D>BBB;BCDABBBCFCCCC?B@BC@CCC=@?BBBCCCCCCCCCCCB?C@CC@CBBBBBBB?B?B??>?CCCBBAC@ABBBAA>BC?B@@<?@???8@?=9<>>@?2@A>A@>:ABFAA:=8>@AB;@;@?CCC?CBBBBCC>A>@BB=BBB@BBBBCCDCCAAACBBBCCBBCCCCBD?BABC?BBC>A>A@BBAA
@ATNG8:00974:00784
GATGTAGAGTATCATGTGTATCTCCAGAAGATCAGGAACCTAGAAGAATTCAGATTTTTAACACGAGAGTAAACGTAAAAAGAAGGTTTTACAAGACTCACGTTAACAATATTGCAGCAGTACGCACACAATCGAAGCGCAGTAAGGATGGCTATTGTAACTAGCAAGAATACCACGAAAGCAAGAAAAAGAAGTACGCTATTAACTATTAACGTACCTGTCTCTTCCGAAACGAATGAGTACGAGAGAGCACACGTGTCTACCATCGTTCTCCTTAAGTCT
+
CEEBBBBBCDCCCCCCCDCBBDCB@BCC@BBBCCC@C@C?BBBC?BB?B@BCCBCCCC5B@AD@@@A@BACA8AC;;;;;(:;;;495605@=:@CBBDBBAA?B?AA=AAA>AAB@AACCCBBCCCBCB@CBBC@BBAABCBB?B>BA@=@CCC?CDD?CAABBB@BB>??@9>====8=9939?@@@2AC>ABABBBCBB<><;ADG;>8=ACDD@CBBBAA@=B@BCE=CCC?BCBBBBBBBBBBAA@BAAABBCBBBBB?B>>:@;??A9>;>?ABBB
@ATNG8:00978:00750
GATGGTAGCTCTGCTCTGACTCTCGTACTCATTCGTTTCGAAGAGACAGGTACGTTAATAGTTAATAGCGTACTTCTTTTTCTTGCTTTCGTGGTATTCTTGCTAGTTACACTAGCCATCCTTACTGCGCTTCGATTGTGTGCGTACTGCTGCAATATTGTTAACGTGAGTCTTGTAAAACCTTCTTTTTACGTTTACTCTCGTGTTAAAAATCTGAATTCTTCTAGAGTTCCTGATCTTCTGGAGATATCATCAGCGAGCTACCATCGAACTTGCAGAGTCT
+
@CCE?CCCCB=BBCCCCCCFCCBDCCCCCC??=?@@A<BDC@CCBBCCC@CCCCE@DGBBBC?H@CCCBCBBBB?B@BBB2CC@BBBB=BA;;7;BD=@@7;;@CCDBECCCEBBB@CCC?B@CCCBBCCB?CCBB>BBBBCCCCCCBBBCCBA?BBA<AD@B?BB@@@CCCD>BBCCD;C?B>;;;;;*;BBBD>CCCBBCCBBC=BABA0ABABB@B@BC@BBBCCGD@B@BBBBBB>@@C@BCCCCCBCCCCCCCBBBCDDAE:::A>AA?BBCAAACCC
@ATNG8:00987:00774
GATGGTAGCTCACGTACGTCACACGTACTCATTCGTTTCGGAAGAGACAGGTACGTTAATAGTTAATAGCGTACTTCTTTTTCTTGCTTTCGTGGTATTCTTGCTAGTTACACTAGCCATCCTTACTGCGCTTCGATTGTGTGCGTACTGCTGCAATATTGTTAACGTGAGTCTTGTAAAACCTTCTTTTTACGTTTACTCTCGTGTTAAAAATCTGAATTCTTCTAGAGTTCCTGATCTTCTGGGTGTATCAGCGAGTATCTACCATCGTTCTCCTTAAGTCT
+
@@A@>CBA::;<666;;=<<<<<<<>===>?C@CCCE?CF@C@;;;B;;:@ECBBB@D>BBBF>B>ACCBBBA??8;;;;;';A;?@>=5=BBB798@>AB>A?@>BC@CCCA>ACC=???<@<@AAA@@@A<@@AA:==@@@@@@@@A@@;;;A:===<@@<@<@AAAA@@??<>>@BB5A5:488887(8@<==5=>>===?>??;????/?BB@?;?=AA<AA?????<@<@AAA@>6::>@7=>;A@>>>><A<;=AA@@@<?999=166=7=6;6<9?>
@ATNG8:00997:00756
GATGGTAGGCGTGTGAGAGTCTGCCCAGAAGATCAGGAACTCTAGAAGAATTCAGATTTTTAACACGAGAGTAAACGTAAAAGAAGGTTTTACAAGACTCACGTTAACAATATTGCAGCAGTACGCACACAATCGAAGCGCAGTAAGGATGGCTAGTGTAACTAGCAAGAATACCACGAAGCAAGAAAAGAAGTACGCTATTAACTATTAACGTACCTGTCTCTTCCGAAAACGAATGAGTACCTCTCAGACGCTCGTCCTACCATCGTTCTCCTTAAGTCT
+
49:97=;;05566>>>>=>966<<<1;;;7;<>?CE@D@B@@:5658=>0505<555>==+=8;:88<<B@@<=6<:::?>08;07.7=<.:9838....338:0505537..).368><AA?==>@@@>><>>==9=///<88==B<@@@<@878A?;;5;?<<@@488:===:<;<<4;:=76788)5919<>>=====;@<888;5:4::<86/5:756751532555&5;;58?9;;>A;8::77;;6669=<::5:>=8>A@9;0669)-)-06--/
@ATNG8:01013:00761
GATGGTAGAGTATGCATGTGTATCTCCAGAAGATCAGGAACTCTAGAAGAATTCAGATTTTTAACACGAGAGTAAACGTAAAAGAAGGTTTTACAAGACTCACGTTAACAATATTGCAGCAGTACGCACACAATCGAAGCGCAGTAAGGATGGCTAGTGTAACTAGCAAGAATACCACGAAAGCAAGAAAAAAGAAGTACGCTATTAACTATTAACGTACCTGTCTCTTCCGAAACGAATGAGTACGAGAGAGCACACGTGTCTACCATCGTTCTCCTTT
+
??;4.49:9955666>;;;;;;999;.4483445:;=8>:BBBBBCC?AC>B?A@@;;;;;*94=996BB@9>>=5=>5999*5<./)///&//0)/87:7;<9;3;90/(/;;)//88@@C;;<C<;9@>=59;9=85;9C?:>B:@;@;;5;??:;9:?7ABBBCC@CB;??@790@=>300/(------#,60----2378:27375578=187BCC?CBBCCDD@A000@5@00+0@@0;:AA:99997>>=9977==?;<<;7739=3838/7=3
@ATNG8:00966:00837
GATGGTAGGCACTGCGCACACATCCCAGAAGATCAGGAACTCTAGAAGAATTCAGATTTTTAACATCGAGAGTAAACGATAAAAAGAAGGTTTTACAAGACTCACGTTAACAATATTGCAGCAGTACGCACACAATCGAAGCGCAGTAAGGATGGCTAGTGTAACTAGCAAGAATACCACGAAAGCAAGAAAAAGAAGTACGCTATTAACTATTAACGTACCTGTCTCTTCCGAAACGAATGAGTACTACTCTCAGAGACACACTACCATCGTTCTCCTTAAGTCT
+
A@;;8;=C>A;55;999<<ABB;>A:@@C?B<<<<<8>:>>C;;:D@DC?B?;;::3=<<,?9?>=:<:::?@@?80///////$/83:4::9+733.3888<==9>5><??<<<==???ACCCCCCCCCBBBC@DCBB@B@@@BBBB?C@CCB?BBBBAABA?ACCCBB?BB>BAA;@@<<<8=>=;:8888(8=;A;;;@@?>A7:8;ABB8:6;ACFC@CBBBAAA5:49??9A??=@BBCDCCCCCCCCAABBBBDCBA@AAC;??ACC:>>B:=9;:>???
@ATNG8:00975:00798
GATGGTAGTACATGATAGACGACACCAGAAGATCAGGAACTCTAGAAGAATTTCAGATTTTTAACACGAGAGTAAACGTAAAAAGAAGGTTTTACAAGACTCACGTTAACAATATTGCAGCAGTACGCACACAATCGAAGCGCAGTAAGGATGGCTAGTGTAACTAGCAATAATACCACGAAGCAAGAAAAAGAAGTACGCTATTAACTATTAACGTACCTGTCTCTTCCGAAACGAATGAGTACGTGTGCGACGTGTCTCCTACCATCGTTCTCCTTAAGTCT
+
955>9=BCCA=ABACAABCBCCB;;8;@B?CCDIIG;;9;BBA@A@=@@19:(3<;99494$56;@<>@C<:;CC=AB@@@@@0@D=@?BCC9CCC?BBB@@@@?@<>5:;5;BA?CBBAAAECCCA@@AA@A?BBBB6;;AAAAAA<@;@;;5;:9=>:>A;AAA;;;>??;???;@@9:57>?;BBCCC3AB?A??>BBBBC>A>@7659>185CDDACCCCCDC=@;@@@9@;<5;@;;9?A999=797;;;9999/0)/9946<88=8=9929498>@BB
@ATNG8:00976:00794
GATGGTAGGAGACACGTCGCACACGTACTCATTCGTTTCGGAAGAGACAGGTACGTTAATAGTTAATAGCGTACTTCTTTTTCTTGCTTTCGTGGTATTCTTGCTAGTTACACTAGCCATCCTTACTGCGCTTCGATTGTGTGCGTACTGCTGCAATATTGTTAACGTGAGTCTTGTAAAACCTTCTTTTTACGTTTACTCTCGTGTTAAAATCTGAATTCTTCTAGATTCCTGATCTTCTGGATACACTCATGTGCACCTACCATCGTTCTCCTTAAGTCT
+
?BA@:>AB;AAA?@?AAAAB@@ABBBCDCEBE@BBBB=BB?B;;;CECCC@BC@?<4739@>@=@=ABAA@BCCC?BBBBB2@?9>999+397;,83:8=C????@??9?A@=>A@?<?@@<@;AAAA=;;;<@@AB<>>@>>>;;<@A??;;;>1///)/6166:>>>::;>@:;>AAA6A<@;??DDE/?>888*8888<<::::1878(5;;=>9@<==:>>>AAA<A<AA@@@A<A>><>>>>>>=<<9::=<@@<@@@====>A=BBA<A<B<A;<;
@ATNG8:00984:00795
GATGGTAGCACGACACGACGATGTGTACTCATTCGTTTCGGAAGAGACAGGTACGTTAATAGTTAATAGCGTACTTCTTTTTCTTGCTTTCGTGGTATTCTTGCTAGTTACACTAGCCATCCTTACTGCGCTTCGATTGTGTGCGTACTGCTGCAATATTGTTAACGTGAGTCTTGTAAAACCTTCTTTTTACGTTTACTCTCGTGTTAAAAATCTGAATTCTTCTAGAGTTCCTGATCTTCTGGTAGAGCGTGCATATATCTACCATCGTTCTCCTTAAGTCT
+
A<AC?BBCCCDBCCCBCCCBBADCCCCCGCAA?AGGG>BB?B@BBBCCCC@CAAAA?A@BBBB?C=AAABBBB>=:?AA;B+BC?B?>?;?:99>B??<?C??@>BBB?BBAA>>>>;A>>9>9>A><<=>>;AA>>7;;>>>>@@@@???9;;@;<<;;AA;A;AA===AAAA9??@@@6@<@:;=AAA.CA=<;3999668>9::8<===/>>==B>E<?>;>AA@???<A=@@===@:>>A=C@A::;>>>BBAA?AA>CCA=AAA@@899C0516;=;;9
@ATNG8:00985:00790
GATGGTAGCGCGACGAGCGTAGACCCAGAAGATCAGGAACTCTAGAAGAATTCAGATTTTTAACACGAGAGTAAACGTAAAAAGAAGGTTTTACAAGACTCACGTTAACAATATTGCAGCAGTACGCACACAATCGAAGCGCAGTAAGGATGGCTAGTGTAACTAGCAAGAATACCACGAAAGCAAGAAAAAGAAGTACGCTATTAACTATTAACGTACCTGTCTCTTCCGAAACGAATGAGTACGATGAGAGAGCTCTCTCTACCATCGTTCTCCTTAAGTCT
+
?<<C9<<C@@@CCCCBDCCDCC@A@<@CCACCDCCC@C@DBBAAAB=AA>A=@??99999(9=ABHBBBCBBBB7==;;;;;':;;;2595&5A<9>A=BGD@@AAG@CA?BFD@BBBBDBCCDFCCCBBBC@CBBC?CCBBCCBB?C?C@@>@CCCCABA?CCDDCC?BB?BBC?CBBBA499A=ACDCC3BB>=;;;;>>?B=A=B@?>9=5;;CBB?B@@@A@@6:8:CD>CBB?AAABBBBBCBBBB???BB?>>>AA>>><@?>>C?CCB?A<A<@@==
@ATNG8:00993:00794
GATGGTAGACATATCGTACTCTCTGTACTCATTCGTTTCGGAAGAGACAGGTACGTTAATAGTTAATAGCGTACTTCTTTTTCTTGCTTTCGTTGGTATTTCTTGCTAGTTACACTAGCCATCCTTACTGCGCTTCGATTGTGTGCGTACTGCTGCAATATTGTTAACGTGAGTCTTGTAAAACCTTCTTTTTATGTTTACTCTCGTGTTAAAAATCTGAATTCTTCTAGAGTTCCTGATCTTCTGGGTCTACGCTCGTCGCGCTACCATCGTTCTCCTTAAGTCT
+
BBBB@BCCCBCBDDEBCCCCBBCCCCABCBCB@C@?@<A@<@@CBBABCC?BBB??<>@CBCC?C?ABBBCBBB?8<;<9<+==9====.;::/99=799)7:487697:4;@AAAAAD<@>>:><@A@8::8:<@@A?7<8;;///::<AAA;;;>;====>>;>=?@@AAAC>>:>?BDD;D<@::::::+:>?@A3:;=888A>>==AABA/A???A=A=@A<AAAA===<A<@@=>=A<@@AB:B@@>===?>=>=>=@???@<@B=>>7;:@=B=B;A>>>
@ATNG8:01000:00818
GATGGTAGTGATACAGATCAGACACCAGAAGATCAGGAACTCTAGAAGAATTCAGATTTTTAACACGAGAGTAAACGTAAAAAGAAGGTTTTACAAGACTCACGTTAACAATATTGCAGCAGTACGCACACAATCGAAGCGCAGTAAGGATGGCTAGTGTAACTAGCAAGAATACCACGAAAGCAAGAAAAAGAAGTACGCTATTAACTATTAACGTACCTGTCTCTTCCGAAACGAATGAGTACAGAGAGTACGATATGTCTACATCGTTCTCCTTAAGTCT
+
DDCC=ABCDCCBABCCECCBCDCCC?BBB@CC@@:;8:<BCEA?AD?AB?B?>>?CCDDD)?7ACC??>CCBCB>B=@@@@@,@A?@<BBB2BBB?BBCIICBBB>B>BC@CCC>AA@?@@@@BCCBCDAAA@BBBD@@@@BCBBB>A>A:;8;ACCCCCC@BBBBBB@BB@BBB<@?=<<5===9==<<<,>>>???AA>;;;:=;>>?B<A<??CBB@BCDBBBC?B?BAA<A??=?ACBBBBBCBBBBBBBBCCCCACBBB@??>>>:==A<A<A<?::;
@ATNG8:01002:00798
GATGGTAGTGTCATATGAGAGTGTGTACTCATTCGTTTCGGAAGAGACAGGTACGTTAATAGTTAATAGCGTACTTCTTTTTCTTGCTTTCGTGGTATTCTTGCTAGTTACACTAGCCATCCTTACTGCGCTTCGATTGTGTGCGTACTGCTGCAATATTGTTAACGTGAGTCTTGTAAAACCTTCTTTTTACGTTTACTCTCGTGTTAAAAATCTGAATTCTTCTAGAGTTCCTGATCTTCTGGGTCTCTCTCTCACGCACTACCATCGTTCTCCTTAAGTCT
+
@@BB8<==;?;;;<<><>>==?>@@>9949558<<<=4<<4;4;>?A@@A=BB;9;<@:@BBA=B?C@?AABCAB=@?@?A0?A8::DE>B@BB=@?B=?B7;;9@DD@CB@A@B@A=@;;9;ACCCDCBBB@BBBC?@ABB;;<BB@@@@BBBC>@@@;?B;>:===:99:==499949&98C?@AA??.99@>?9ABBBBB@;:;=A?A?,?B@@@?B@CIADECAA;;5;;A?>@AA=A@@@:@ABBCE;;;A@@@;::<;;7;;CCC@CCC:;7;7;;AA
@ATNG8:01004:00791
GATGGTAGCTCTGCTCTGACTCTCGTACTCATTCGTTTCGGAAGAGACAGGTACGTTTAATAGTTAATAGCGTACTTCTTTTTCTTTGCTTTCGTGGTATTCTTGCTAGTTACACTAGCCATCCTTACTGCGCTTCGATTGTGTGCGTACTGCTGCAATATTGTTAACGTGTGTCTTGTAAAAACCTTCTTTTTACGTTTACTCTCGTGTTAAAAATCTGAATTCTTCTAGAGTTCCTGATCTTCTGGGCAGACTCTCACACGCCTACCATCGTTCTCCTTAAGTCT
+
899<8<ABAA;@A@@CEGIDDC::;BCBBBAA?ACCC>DC>@>ABBABCG=A@B;;;)945::A=B?CBBAA000=:000//$///)4::=4<<<:5@6925B599:9@A?BCBCBBBB=@;;6;?BBCBBBCC<ABBA>B<<<CA@@CDD@@@AAA>A@@:?@<?;@@;;;@@BB=@;;:;9'9;@299@@@0?AB@B799@@ABC<::ACCCC5CCDAA?AACC@@@@A@@@=B=BA@@@@<@@AA<B;;;CCBFCB;;;;;5;;;5;;;;;>B;;5;5;299?@
@ATNG8:01009:00799
GATGGTAGTGCGTGAGAGAGAGACCCAGAAGATCAGGAACTCTAGAAGAATTCAGATTTTTAACACGAGAGTAAACGTAAAAAGAAGGTTTTACAAGACTCACGTTAACAATATTGCAGCAGTACGCACACAATCGAAGCGCAGTAAGGATGGCTAGTGTAACTAGCAAGAATACCACGAAAGCAAGAAAAAGAAGTACGCTATTAACTATTAACGTACCTGTCTCTTCCGAAACGAATGAGTACACACTCTCATATGACACTACCATCGTTCTCCTTAAGTCT
+
96==9=DCCDBBBBCCCCDCCC@@@=@CC@CCCBAA>B@BCBBBBB?BB>B?AABBBCCC2C>BAAABBBBBBB<BA@AA??,<;5;=BBC:DBB@;;:BCGCBB@C@BB?BBD?BABABCBCDDCCBCBBB?BCDD>AAA@BB@@<A?BAA>ACCBBCCC@CCBABB@BB@BBB=AA8992:>?;>@@A@2@C@C:99BAAA?=A<@@@?;?<>>BCC@BBBBBBB@B?BAC=CCB?CAAAACAAACAAACCBA??BDCCCBB??AACCC?BBB@B@B>BBBA
@ATNG8:01012:00797
GATGGTAGATACTCGCTGATACACCCAGAAGATCAGGAACTCTAGAAGAATTCAGATTTTTAACACGAGAGTAAACGTAAAAAGAAGGTTTTACAAGACTCACGTTAACAATATTGCAGCAGTACGCACACAATCGTAGCGCAGTAAGGATGGCTAGTGTAACTAGCAAGAATACCACGAAAGCAAGAAAAAGAAGTACGCTATTAACTATTAACGTACCTGTCTCTTCCGAAACGAATGAGTACTGTATCTATGTGTGCGCTACCATCGTTCTCCTTAAGTCT
+
89;@;;@CBABC;96@BBB;;;DGD>CBB>A@AA;;9:?@@???>C?BC?B?BB999BAA/A>??=?@@@?=?=885;9>>>+BB;=0555&9A@=@AAABBBBB?B?BB?DBB=A@??@BBBCDABBC;;;AGJCCCCCCDCB@@<@=@?@<@CC@????=?CCBBB?BB?AAA@BA>>>5>::4:::;;+6>77///==AAA=@;@AAC<A<@@CCC@DBCDBBC?C<@?D>CCA?CCAAABBCBBAA@@@@BBBBBBBBBAB??A???>D@@8;8;=AAA?
@ATNG8:01013:00823
GATGGTAGTAGTACACTAGTCATACCAGAAGATCAGGAACTCTAGAAGAATTCAGATTTTTAACATCGAGAGTAAACGTAAAAAGAAGGTTTTACAAGACTCACGTTAACAATATTGCAGCAGTACGCACACAATCGAAGCGCAGTAAGGATGGCTAGTGTAACTAGCAAGAATACCACGAAAGCAAGAAAAAGAAGTACGCTATTAACTATTAACGTACCTGTCTCTTCCGAAACGAATGAGTACTACTCTCAGAGACACACTACCATCGTTCTCCTTAAGTCT
+
8<4:26==C@AABAC>>?==<<<@>:>CC?B@::55.5499<<<==896?C@AAAAADDD1@9?8338344;;;:43333333$33-3-333&388188344<=<<8B=A@>@@@:777;BBBCCCBBBD;;;<@@@@:@:::ABAB?B@B@@=@AAABBBC@BBAABB?BF?EBB?BCA@@8<><;AAAAA/;;5;888>>=>?9=8=>:;5;5::B@@>@EEDCCC7;6:@>9>?@;???A@A@BAAACCCABABBBBAA???C=BBA;;6;==9>8=6;;AA
@ATNG8:00971:00860
GATGGTAGGAGACACGTCGCACACGTACTCATTCGTTTCGGAAGAGACAGGTACGTTAATAGTTAATAGCGTACTTCTTTTTCTTGCTTTCGTGGTATTCTTGCTAGTTACACTAGCCATCCTTACTGCGCTTCGATTGTGTGCGTACTGCTGCAATATTGTTAACGTGAGTCTTGTAAAACCTTCTTTTTACGTTTACTCTCGTGTTAAAAATCTGAATTCTTCTAGAGTTCCTGATCTTCTGGTGTCTGATCTGTATCACTACCATCGTTCTCCTTAAGTCT
+
@=B?9CBB?BCCCCCCBDDDCCBBBBCCCCCC@CCDD=CC@B?BBBECCA?ABBAA>A89:@A>A?BBBBABBBC?BCDED3BA9@999,3;8<4=8@;?B?BABB>><?AC@@@>><>>A=A<@@>::;:@<AABB:=>=A>>>=>=AA@:;;@7:;=;=<8=:=@@@@@@BB:>>@@?5@3838CDEF.==???:??@?AA;:;;5;???/@?>>@<@<@B=BBAB;;;<><>@@A@@<>>?<:::A=====@@@@@A@@@BB<>>>??<>>B=C<A<=9::
@ATNG8:00974:00868
GATGGTAGAGTATCATGTGTATCTCCAGAAGATCAGGAACTCTAGAAGAATTCAGATTTTTAACACGAGAGTAAACGTAAAAAGAAGGTTTTACAAGACTCACGTTAACAATATTGCAGCAGTACGCACACAATCGAAGCGCAGTAAGGATGGCTAGTGTAACTAGCAAGAATACCACGAAAGCAAGAAAAAAGAAGTACGCTATTAACTATTAACGTACCTGTCTCTTCCGAAACGATTGAGTACGAGAGAGCACACGTGTCTACCATCGTTCTCCTTAAGTCT
+
5<<>@CCCCCDAAACBBBCBB;;;B@A@@>@ABB@@=@=AACCDDC@BB@B?CBB@@@@@0@?CCCCCCCA@@B=DABAHEH5CC@B<@@@7@BB@BCA@BBB??=??BC?BBB<?>AAABCBDDBBBCBBB?CCCC?AABBCCBB?B@CAA>ABBCBBBB@CBC@@@?BB@@@A=@?>>>6><<9999999%0>;:0/0>;A@@=@=@@AA<A=@@CCC@CCCECCB?C?BBD>CCBB?BCCBBBBBBBB==>?CBBBBABBAAA?CAAAA>BBB>B?B>B@@@
@ATNG8:00974:00877
GATGGTAGCGAGCGAGTGTGTATACCAGAAGATCAGGAACTCTAGAAGAATTCAGATTTTTAACACGAGAGTAAACGTAAAAAGAAGGTTTTACAAGACTCACGTTAACAATATTGCAGCATTACGCACACAATCGAAGCGCAGTAAGGATGGCTAGTGTAACTAGCAAGAATACCACGAAAGCAAGAAAAAGAAGTACGCTATTAACTATTAACGTACCTGTCTCTTCCGAAACGAATGAGTACGTGTGCGACGTGTCTCCTACCATCGTTCTCCTTAAGTCT
+
:=B>@CCCCCDBBBBCCBBBBBFCC?BBD?DDDDAA?A?@ACCCCC?B@=B>BCCCDCDD5DACCCBCECCCDD>DC@@@@@0>A;A4::96;BD@B@AAECCBB@B?BC?CBB>BBBBBCC?CCCBCCDAA=ADDD@CABBCCBB?A=ABB?BBCCAA@C@BBBBBB?BA>BBB?ABAA@<>???BCCDC3AA>@?@@BBBBC@B@BBBB?C=BBDBB?BAB@>>>=A?BCC>CBB?BBBBBBBAAA>>>>BBBBBBDB>9>?A:>?>>@<@@@=B<@;>>>>
@ATNG8:00975:00856
GATGGTAGGCGACATACATACGCGCCAGAAGATCAGGAACTCTAGAAGAATTCAGATTTTTAACACGAGAGTAAACGTAAAAAGAAGGTTTTACAAGACTCACGTTAACAATATTGCAGCAGTACGCACACAATCGAAGCGCAGTAGGGATGGCTAGTGTAACTAGCAAGAATACCACGAAAGCAAGAAAAAAGAAGTACGCTATTAACTATTAACGTACCTGTCTCTTCCGAAACGAATGAGTACAGAGAGTACGATATGTCTACCATCGTTCTCCTTAAGTCT
+
899B=B?>;@;;;CBBDCDDAAADG@CBB?@AB@:98:?BBCCCCC@@@>?@CAB@@@@@0@@CCCCCCCCCEC>BBBBDDD5CD@D@BCC<CCC@BCBDBBA::7;?AB?BAA=AAAAAABBBBBBBCCCB@BBBC?@@@BBBBBHD=CA@?@BCCDCCD@AAACBB?CC?B@@9<<899+9==>@@@@C@(@@<0000@AAB?<?=A@@@=A<>>CCCACCDBBBC@C@BBB=BCC@CBAABCCBBBCABBBBBBBBBBBA@AB>BC??@=B>><>7>7<999
@ATNG8:00978:00885
GATGGTAGCGCACACATAGATACAGTACTCATTCGTTTCGGAAGAGACAGGTACGTTAATAGTTAATAGCGTACTTCTTTTTCTTGCTTTCGTGGTATTCTTGCTAGTACACTAGCCATCCTTACTGCGCTTCGATTGTGTGCGTACTGCTGCAATATTGTTAACGTGAGTCTTGTAAAACCTTCTTTTTACGTTTACTCTCGTGTTAAAAATCTGAATTCTTCTAGAGTTCCTGATCTTCTGGGATGTGTGCGCAGTGCCTACCATCGTTCTCCTTAAGTCT
+
7///27/////::?@@CCCBBBBCC??><:::7;>>>6<A=B<?=>;5554995445:9<>>>05.444999444.44444$4:388==255554:@<==D:CCA@@@AAABBBBB?BBB9;6;C@A;<;B?BBBB7;;;ACBBBBAAAAA::;6:CC<A?@C?@@;95:?><249999&93=259C?B+B:>::/59@@ABBBBB?AGFF1A@@AA9>+00+00=A>@A=B=::9@AA=B@>=3=00077/95@==955.5<;6<==;;7;>>6;7;8@AA?
@ATNG8:00979:00859
GATGGTAGACATATCGTACTCTCTGTACTCATTCGTTTCGGAAGAGACAGGTACGTTAATTAGTTAATAGCGTACTTACTTTTTCTTAGCTTTTCGTGGTATTCTTGCTAGTTACACTAGCCATCCTTACTGCGCTTCGATTGTGTGCGTACTGCTGCAATATTGTTAACGTGAGTCTTGTAAAACCTTCTTTTTACGTTTACTCTCGTGTTAAATCTGAATTCTTCTAGAGTTCCTGATCTTCTGGTGTCGTCTATCATGTACTACCATCGTTCTCCTTAAGTCT
+
A=?@<?AB>@>;;656<<@=995555::=>?C9CBBC8?A?A9;;00/6639:8;=5:)0(///(/565>?@00/5.33;;9;)6:6;;5665&2>77,339155/252557.769::;AA=@@A=A=@A==>=>>=?@@C8<;>>??>>>A@@@>>>A;>>?:>>7;7;A?>;;;>>;>>ADD5D=B<=====.=??BB:@>>988=>BB=DC;A>>?B<A=A@=@:;;;;;<A<AAB@@@;>>>::;;===@@??>=:;6;66666::===7;?;7=7=7=322
@ATNG8:00987:00859
GATGGTAGATATATGCACGCTCTACCAGAAGATCAGGAACTCTAGAAGAATTCAGATTTTTAACACGAGAGTAAACGTAAAAAGAAGGTTTTACAAGACTCACGTTAACAATATTGCAGCAGTACGCACACAATCGAAGCGCAGTAAGGATGGCTAGTGTAACTAGCAAGAATACCACGAAAGCAAGAAAAAAGAAGTACGCTATTAACTATTAACGTACCTGTCTCTTCCGAAACGAATGAGTACGTGTGACGTACGTGAGCTACCATCGTTCTCCTTAAGTCT
+
<=<<9=>C@BACDCCCCBCCCCBCC@CCB@BABBAB?B?BAB???A?BB?B=@??<<?>?,>:@B<ABBBA?>?5==;<<<;*9@9C<DDD;DFD@CAAACGCDC?@?@DABCC@BB@@?BBCBBBDCFBBB@C@@?;::ABAAAC>C=C9:6;AAABCCB?CBBAAA@BE@CCC9:9@@@9??>;::9999%9?;@99:BB>>>=C<A>>?<B=>>BCC@BBA@@BB<@>@BA=BAA>AAABABBC999CBBBCCCCBCAAAA??:?@@@A=@@@4979?CABB
@ATNG8:00990:00841
GATGGTAGTGATACAGATCAGACACCAGAAGATCAGGAACTCTAGAAGAATTCAGATTTTTAACACGAGAGTAAACGTAAAAAGAAGGTTTTACAAGACTCACGTTAACAATATTGCAGCAGTACGCACACAATCGAAGCGCAGTAAGGATGGCTAGTGTAACTAGCAAGAATACCACGAAAGCAAGAAAAAGAAGTACGCTATTAACTATTAACGTACCTGTCTCTTCCGAAACGAATGAGTACTATGTAGAGCTCTATACTACCATCGTTCTCCTTAAGTCT
+
>:=@<?BCCCCCFCCCCCCCCBBBB=@@B?AACCAA?A@CCC::9C?CC8B@BAAA:===+@=BCCBBCCC999+99::===,=?<;2:::&9CB?BCCDCFCBB@BACC?BBC=@@CBBBBBCCCCECCBB@BCCC?BBBBBBBB>C@CBA?ACBBBCCD@BBCAAA?BC?BBC?AA>>>5=>=;??@@@2@@?B?@@B@@BB<B<AA@@:?;@ACCC?BCCBB@A<@=@DE>BAB?BCBBBBBBBB@A>>899AAC;:;>>;;7;??@@<?>@<@=C=B>>>
@ATNG8:00992:00864
GATGGTAGCACACGAGATCTCATCGTACTCATTCGTTTCGGAAGAGACAGGTACGTTAATAGTTAATAGCGTACTTCTTTTTCTTGCTTTCGTGGTATTCTTGCTAGTTACACTAGCCATCCTTACTGCGCTTCGATTGTGTGCGTACTGCTGCAATATTGTTAACGTGAGTCTTGTAAAACCTTCTTTTTACGTTTACTCTCGTGTTAAAAATCTGAATTCTTCTAGAGTTCCTGATCTTCTGGGTGCGCTACAGTCTCTCTACCATCGTTCTCCTTAAGTCT
+
@?AC?BBBBCBCCGGBBCCCBBBCBBCCCCBB?B@?@:BB@C@BBBCCCA?ADBA@<@@CBCA?B?C???ABAAB?BBDDD2AA?BBCC=BBBC?AAC>BB588@CED@BBBBB@@A=B@@<>;>@@>>>><9@@<<:=???AA@@@@A@A?<993:::78818;@@A@@?@::589>=@2>9=187888(/:666.3-----899:29999(5778@:>:==5<?@=:;;=A<AA====89;<<2///<<=@@????AAB@@;;6;=====@A@=A<@<@?@@
@ATNG8:00992:00880
GATGGTAGGACGGAGCGTCTGAGAGGTACTCATTCGTTTCGGAAGAGACAGGTACGTTAATAGTTAATAGCGTACTTCTTTTTCTTGCTTTCGTGGTATTCTTGCTAGTTACACTAGCCATCCTTACTGCGCTTCGATTGTGTGCGTACTGCTGCAATATTGTTAACGTGAGTCTTGTAAACCTTCTTTACGTTTACTCTCGTGTTAAAATCTGAATTCTTCTAGAGTTCCTGATCTTCTGGCGCGTATGTATGTCGCCTACCATCGTTCTCCTTCAAGTCT
+
55545:::8>>>795////787<<<8655<@9947777(//)/5:9<=>@@<@@?>B?B996<A8>8>;;666<;;555555$54.49=@6666=9=66466:>><A@@<@BC<;9:B=>;9298=>@@>>00+0/::5<@AB@BDCA@A?DC999;@9929<24.44>9:;==?8=;;;8;8<166?6B@@@F>CBCBABA;;;4;;;-9@>//)/)/749577///)/39::78:5:;<79;;665<<<55559:;7444.448:=9=<;49.55.////
@ATNG8:01009:00864
GATGGTAGGCACTGCGCACACTTCCCAGAAGATCAGGAACTCTAGAAGAATTCAGATTTTTAACACGAGAGTAAACGTAAAAAGAAGGTTTTACAAGACTCACGTTAACAATATTGCAGCAGTACGCACACAATCGAAGCGCAGTAAGGATGGCTAGTGTAACTAGCAAGAATACCACGAAAGCAAGAAAAAGAAGTACGCTATTAACTATTAACGTACCTGTCTCTTCCGAAACGAATGAGTACGAGAGAGCACACGTGTCATCGTTCTCCTTAAGTCT
+
@BBC@DDDABC@ABBBCCCCCC@CD>CCC=CCCCAA?A@CCEBBBD?CD?C@AABBACCC3A?ACCCCAAACCB<BBCCBBB1BB=B<BBB9BAB?CABACCCCB?B@BB@DCC?BAB??@FCCCBBDCCBB@BAA@?B@@?@???<@=A::8:CBBBCCC@CCBAAA?BC??>?>@A@==8?>?9?CCCC2CD<@888???==:==???A:>:=?BBB@BCBBCAA>A?BCG>CCC?BBBCCAAABBCD>>=ABBBBBBCAAAA??;AAA:>8<;?;;9
@ATNG8:01013:00867
GATGGTAGTGTCATATGAGAGTGTGACTCATTCTTTCGGAAGAGACAGGTACGTTAATAGTTAATAGCGTAACTTCTTTTTCTTGCTTTCGTGGTATTCTTGCTAGTTACACTAGCCATCCTTACTGCGCTTCGATTGTGTGCGTACTGCTGCAATATTGTTAACGTGAGTCTTGTAAAACCTTCTTTTTACGTTTACTCTCGTGTTAAAAATCTGAATTCTTCTAGAGTTCCTGATCTTCTGGCTCTCGTAGACAGATATACCATCGTTCTCCTTAAGTCT
+
<<CC?BBDCBBCDCCBBBB@;;BAA?;:A;4.444)45.57666;;99:>>>>?9?:@;9::@=A@@=<00)-8055555'--(/9::1::55.55<;:<669;<<<7;@ACCDCC@CCC=B>@BBB;;;GAHEHC@BCBBCBBBB@@@ABABB?BAB?@@9>4::@>??A@@899@@@4B?B<@@BBB1?@BAC;@;;;AB@;9929999(9@@::6:;AA;A@@@@@B@D@BBCCAA>A;;5;AA@BCABBBAEGDBBBB@=@CCBD@CDE>A?@?BBAA
@ATNG8:00978:00915
GATGGTAGAGAGACTGTAGCGCACCCAGAAGATCAGGAACTCTAGAAGAATTCAGATTTTTAACACGAGAGTAAACGTAAAAAGAAGGTTTTACAAGACTCACGTTAACAATATTGCAGCAGTACGCACACAATCGAAGCGCAGTAAGGATGGCTAGTGTAACTAGCAAGAATACCACGAAAGCAAGAAAAAGAAGTACGCTATTAACTATTAACGTACCTGTCTCTTCCGAAACGAATTAGTACGATGAGAGAGCTCTCTCTACCATCGTTCTCCTTAAGTCT
+
5::<8=DCCCCDCDBBBCCCCCBCB<CDC?CBBA9::;@CBCBBBB@BB?B@BB@@@CCC3C<AACCCDBBBBB=AA:;;;;*;A@CACCC:CIIBDBBBCDCCC=A=AD?CCD<??BBCABBDDCCC@BBD@CAAA<@?@@?@AB>B?C@@>ABBCCCCC?CCCBBB@AA=?>>8>>@>>8???9?AABB3BC>A888>===>8=;?==>=B=A@C@@>@BBAABB=?=ACD=BBC?B=@?BAAAEBBABACBBBBBBBBB>>><@A=>><?@@<>;><A>>>
@ATNG8:00996:00929
GATGGTAGTGTCAGTGCGCGTCGTCCAGAAGATCAGGATCTCTAGAAGAATTCAGATTTTTAACACGAGAGTAAACGTAAAAAGAAGGTTTTACAAGACTCACGTTAACAATATTCAGCAGTACGCATACAATCGAAGCGCAGTAAGGATGGCTAGTGTAACTAGCAAGAATACCACGAAAGCAAGAAAAAGAAGTACGCTATTAACTATTAACGTACCTGTCTCTTCCGAAACGAATGAGTACGTGTGCGACGTGTCTCCTACCATCGATGGATCTGAGTCT
+
@;?>;?CCBCBBCBCCICCCBCCAA<@A?=@CBCBB@B@A@BABBD@BB@A@BAD?????.??BBBCCCCBBBD=A@;;;;;*;A@A<@@@7@CC@CGEGDEDBB?B?BA?CCD@BBBBBCBBCDCCCCCE@CBAA<@@@A@AAB?C@CBB>BCCCCCCC?AAB????BB=B>?<>BAAA<999>ABBBB3AA?A>>:B>>AA<A=CA:;7:<>>CCC@CCBBBBB=@=AAC>CCC@CBB???EABBB???BBBBBBBA=8<@@<=<>>?==:>A@@@@?@@@
@ATNG8:00998:00906
GATGTAGCGCACACATAGATACAGTACTCATTCGTTTCGGAAGAGACAGGTACGTTAATAGTTAATAGCGTACTTCTTTTTCTTGCTTTCGTGGTATTCTTGCTAGTTACACTAGCCATCCTTACTGCGCTTCGATTGTGTGCGTACTGCTGCAATATTGTTAACGTGAGTCTTGTAAAACCTTCTTTTTACGTTTACTCTCGTGTTAAAAATCTGAATTCTTCTAGAGTTCCTGATCTTCTGGGATGTGTGCGCAGTGCCTACCATCGTTCTCCTTAAGTCT
+
99;A=;69@<CCAAACBBBCCCBBCCCBBCC?BBDD=CB@C@GCCCBBB=AAA;;2<4;BAA<B@CCCCCBBBC@BBBBB3@@>AAAB<AB@@<@;;5;B5;;BCCDACBBCGCCCADCC@CABCAAABCHACDFF?BBDCAABBCCDCC@@@C@CBB@BB@B?CCBBBBCCB>C;;;;.;@C@;;;;;*;@AAC<@@DBBBBCCC@CDGI5CBAAB=B?BB?BDCCDCC@C@CCCCBA=A@@?8@;;;BBCC;;;;;;B?BCC<;;CCC@CCC@EACACCBD
@ATNG8:01007:00928
GATAGTGTCATATGAGAGTGTGTACTCATTCGTTTCGGAAGAGACAGGTACGTTAATAGTTAATAGCGTACTTCTTTTTCTTGCTTTCGTGGTATTCTTGCTAGTTACACTAGCCATCCTTACTGCGCTTCGATTGTGTGCGTACTGCTGCAATATTGTTAACGTGAGTCTTGTAAAACCTTCTTTTACGTTTACTCTCGTGTTAAAAATCTGAATTCTTCTAGAGTTCCTGATCTTCTGGACAGAGTGTGCAGATACTACCATCGTTCTCCTTAAGTCT
+
CBBCCCAAAEDDC@@BDDDDCBCCCCABA?CCCC>BC?B@BCCCCDB@CCCCC?C@CBCB?C@CCCCBCBBB@DDDDD2DD?BABC=@B@@?@BC@CC?BABCEF@BBBDECCE@CCD?C=BCCDBBAA;A@@@=AACCCABBCCCCCBAAA@C@@?AB?B>AACCBBBCD?A@??>5==?9::9:*<CAAA=A@CCCCCCCC@CCCC5CCCCC?CADDADAAADDC@C@ABBBDD?BBC?CCCCBBBCCBBBCDCCCBBB?BCCBC@CCC@C@C@CBBB
@ATNG8:01009:00894
GATGGTAGCACGACACGACGATGTGTACTCATTCGTTTCGGAAGAGACAGGTACGTTAATAGTTAATAGCGTACTTCTTTTTCTTGCTTTCGTGGTATCCTTGCTAGTTACACTAGCCATCCTTACTGCGCTTCGATTGTGTGCGTACTGCTGCAATATTGTTAACGTGAGTCTTGTAAAACCTTCTTTTTACGTTTACTCTCGTGTTAAAAATCTGAATTCTTCTAGAGTTCCTGATCTTCTGGAGATATCATCAGCGAGCTACCATCGTTCTCCTTAAGTCT
+
ABBD@DCDDCAA=CA@BB;;59:;ECCCCCCD@C@@@:>@;@?BBBBBCC@CCBBB@B?BBBA=A?AAAACAA?=9<;77;'7>:@A@@8<00/3<//76@6<<?>AA?AB?>>@AB=A>>8>=AAA::;=>=A@@@<A@@@><>AAA>>>>>>?===><>>;=<>>>@???A@7;;??>2?:=9====<.=A<<<2<;<///=89=<@@@@/A888B=B;8858?@?>>=<B=ABA===<@@B=???>>@@@?===>@A?<<==8;;<::5:AA<>:>>D===
@ATNG8:01009:00926
GATGTAGCGCATATCAGCGCAGCCCAGAAGATCAGGAACTCTAGAAGAATTCAGATTTTTAACACGAGAGTAAACGTAAAAAGAAGGTTTTACAAGACTCACGTTAACAATATTGCAGCAGTACGCACACAATCGAAGCGCAGTAAGGATGGCTAGTGTAACTAGCAAGAATACCACGAAAGCAAGAAAAAGAAGTACGCTATTAACTATTAACGTACCTGTCTCTTCCGAAACGAATGAGTACAGAGAGTACGATATGTCTACCATCGTTCTCCTTAAGTCT
+
BBBCC@;;9=CBCCCCDCBBBAAA=ACCBDCDD@?>??BBCCCCCACC?A?BCBBBCFC5C?AABBFCCCCBB>BECCCCC5BB>B?CCC<BCC@CBBCDCGBB@B?BB@CBD>AABCBBCBCCBBBBBBEACBBB?BAAACBBB?B?B::8:BBCCBBB@CCBCBC@BB?BB@=??888*9:=;99999(7?8>787ACBBB@B?A>>><A<>>CCC@CCCCCBB@B@BCE>CBB?AAAABBBBCBBBBBBBBBBBCCBAAAB@BCBBB?>>><@;?:?=:;
@ATNG8:01013:00916
GATGGTAGCTCGCTGATGATATCTCCAGAAGATCAGGAACTCTAGAAGAATTCAGATTTTTAACACGAGAGTAAACGTAAAAAGAAAGTTTTACAAGACTCACGTTAACAATATTGCAGCAGTACGCACACAATCGAAGCGCAGTAAGGATGGCTAGTGTAACTAGCAAGAATACCACGAAAGCAAGAAAAAAGAAGTACGCTATTAACTATTAACGTACCTGTCTCTTCCGAAACGAATGAGTACTGTATCTATATGTGCGCTACCATCGTTCTCCTTAAGTCT
+
5::>?CCCBB<=;?A?@;@@@999<6<<<054;?9=3:3499AABB<AA<?=?AAABBBB3B?C?>987>773=58366=<<'444)5:;;0=>@;@??=<<=@@<@<@>:@@@<@A::;DCCBB<;;B@B@@@A@C<;;:AA@@??C>D00+//7///::36:::::8==4373388333(388399::::%::5/..389858475788;;A;>>BBB?BB@AABB?B;;;C?AAA????AAAABABBBBDCBBABE??????;5;;;;@5;;A1818;?>??
@ATNG8:00978:00950
GATGGTAGATATATGCACGCTCTACCAGAAGATCAGGAACTCTAGAAGAATTCAGATTTTTAACACGAGAGTAAACGTAAAAAGAAGGTTTTACAAGACTCACGTTAACAATATTGCAGCAGTACGCACACAATCGAAGCGCAGTAAGGATGGCTAGTGTAACTAGCAAGAATACCACGAAAGCAAGAAAAAGAAGTACGCTATTAACTATTAACGTACCTGTCTCTTCCGAAACGAATGAGTACATAAGTTCGTACTCATCAGCTTGTGCTTACAAAGGCACGCTAGTAGTCGTCGATCGTTCTCCTTAAGTCT
+
>>>>:?>BBB>BCBBBA969@BCBCACBB>A@@DAA>A?DBC???B???<??AB??=>??+B=ABBGDA@@CCD=99;;;;;';?=?<>@@8@CBACBBCCCC;;7;<@A=ABE?AACBBBDDCCECCECBB=@?@@;@ABBBBAA==>=00-0B@@AABC?CBBAAA?BA?A9999BAAC::9:=AAABB3AB>A???@=>;;5;:?;;;:>8;8;;B?A@;;;CB5:5:@@9?AC?BBBBBABBCD?BB9:9B?@@CCCCA==B===6557999>8@;;;;CDCBCAAA9:8BB:99999=@@=1849=ACAA
@ATNG8:00979:00942
GATGGTAGCTCACGTACGTCACACGTACTCATTCGTTTCGGAAGAGACAGGTACGTTAATAGTTAATAGCGTACTTCTTTTTCTTGCTTTCGTTGTATTCTTGCTAGTTACACTAGCCATCCTTACTGCGCTTCGATTGTGTGCGTACTGCTGCAATATTGTTAACGTGAGTCTTGTAAAACCTTCTTTTTACGTTTACTCTCGTGTTAAAATCTGAATTCTTCTAGAGTTCCTGATCTTCTGGAGATACACATGATACTCTACCATCGTTCTCCTTAAGTCT
+
966>;>BBCDCD;;6><<ACCCCDAAACCGBB?BAAA;AB@D@CBBBEBB?BBADD8999BCC@B?BCCCCCCBB=@A?@?2@C<A@BA9::C@:9:A>AC9::@@@@>BBBB@A>><>A@:=:>@>>>:::;??@?:??<<<<=<=>>@@@AAA=;<<<?A;@<@@@AA@@>>:>??BB3@;@=AAAAA/?=///)/66///;//80888)5;;895:8>><???@::;5;5;;;>==9=??;>>?A@@>>>??@@@===@@@<@@@@@;@@@<?<?<>888
@ATNG8:00992:00950
GATGGTAGTGCGTGAGAGAGAGCCCAGAAGATCAGGAACTCTAGAAGAATTCAGATTTTTAACACGAGAGTAAACGTAAAAAGAAGGTTTTACAAGACTCACGTAACAATATTGCAGCAGTACGCACACAATCGAAGCGCAGTAAGGATGGCTAGTGTAACTAGCAAGAATACCACGAAAGCAAGAAAAAGAAGTACGCTATTAACTATTAACGTACCTGTCTCTTCCGAAACGAATGAGTACGAGAGAGCACACGTGTCTACCATCGTTCTCCTTAAGTCT
+
@=BB@BCCCCDCBCBCCGICDCDC=DBB@BCCCBA?B?BAB@AAC?BB>B@BB>>?DDD3A=ABBBBBBAA@@8><:;<<<*;C>?5;;;*:BC?C<9;HECCBB@BE@BBC@CBBBBCCCDCCCCCCBB?CCCC?BCBBCC@@<@=@9979AAACBBC@BBBCAB?BC@BBB@BBBAA7?9949?@@@2AC?B:98ABD@@;?;?AAA<><>>CBC@CECCC@@=@@BBD>BBB?CBBBBCCBBBBBBA@@@@@CCCCC:::<A@@@C?BBB?B?B?BB@?
@ATNG8:01002:00953
GATGGTAGTGATACAGATCAGACACCAGAAGATCAGGAACTCTAGAAGAATTCAGATTTTTAACACGAGAGTAAACGTAAAAAGAAGGTTTTACAAGACTCACGTTAACAATATTGCAGCAGTACGCACACAATCGAAGCGCAGTAAGGATGGCTAGTGTAACTAGCAAGAATACCACGAAAGCAAGAAAAAGAAGTACGCTATTAACTATTAACGTACCTGTCTCTTCCGAAACGAATGAGTACAGAGAGTACGATATGTCTACCATCGTTCTCCTTAAGTCT
+
><AE@CCCCBBCCCCCCCCCCCCCC?BBC?BABAAA?A>BBDAAAA<??8?=??=BBCCC2A?ABBCCBCBA??:?9>@BBB5CC@C?BBB;BBG@DCCEDDEBB?A@CE@DDC=AACBBBBBCBBBBDCCC@BCCC?A@??@A?><A@D::;:BDCCDDC?BABAA@?CC@BBB=@???=8<<<9<?@@@2AC>A???@<==>;>=B>>><@=@@BBB@CCBBBBC?B?CCD>CCC?BBBBBBBBBBBBBBAAACBCBBBBBA<8<???A<@@B<@<@=>===
@ATNG8:01013:00979
GATGGTAGATACTCGCTGATACACCCAGAAGATCAGGAACTCTAGAAGAAGATTTTTAACACGAGAGTAAACGTAAAAAGAAGGTTTTACAAGACTCACGTTAACAATATTGCAGCAGTACGCACACAATCGAAGCGCAGTAAGGATGGCTAGTGTAACTAGCAAGAATACCACGAAAGCAAGAAAAAGAAGTACGCTATTAACTATTAACGTACCTGTCTCTTCCGAAACGAATGAGTACGAGAGAGCACACGTGTCTACCATCGTTCTCCTTAAGTCT
+
4;995;<=@CBBC;;9AAECCBCBB<A@@=@ABA;;9:=ACFCCCC>AA?BCCCCC3D?@@A999AB@AB>BBBBCBA,9:293:>>2===:>>>>>A?>><><>=6;=?8==?@?@@@BB???<99::===@;66///=@@9@7==>:>=;;;>??:>>>=AA?AA?ADGAEDBBA6;<@<?@?@@0@B=??CCBBBBB?C@BB?>;?<@@@@A=ABB????=@?BBD>B;;8;AABBCBDDCBBCBBBBAA???AAB@@=?BBBC@CBB?B?B?BCBB
@ATNG8:00978:01001
GATGGTAGCGCACAATAGATACAGTACTCATTCGTTTCGGAAGAGACAGGTACGTTAATAGTTAATAGCGTACTTCTTTTTCTTGCTTTCGTGGTATTCTTGCTAGTTACACTAGCCATCCTTACTGCGCTTCGATTGTGTGCGTACTGCTGCAATATTGTTAACGTGAGTCTTGTAAAACCTTCTTTTTACGTTTACTCTCGTGTTATAAATCTGAATTCTTCTAGAGTTCCTGATCTTCTGGACGCGCGCACTGACACTACCATCGTTCTCCTTAAGTCT
+
55<<5:::<<@@@A>BCCCCBBCCCD;;:;;4;55>7>>9=:====5659=A:99.04=7/0+/5:<<BCBBBA=;;;;;*;?299AA8;;;@<@A@8<>,00/<>A;@@CCCCEBADDD@C@BBCC;;<B?BAAA>BBBA;;:;:9CA@@B;;7;CC=AA=@;@@@@@A@>>4:;;;;-:<D;99:9:'9=??@699BBC@?AA?;?@BA=B9:9C@C?BC@BABB;:;5;9?<=?@????A>B@BB=@@??>>966;>>@@499AAB?BEE?A=A@CF@@
@ATNG8:00979:01035
GATGGTAGAGAGACTGTAGCGCACCCAGAAGATCAGGAACTCTAGAAGAATTCAGATTTTTAACACGAGAGTAAACGTAAAAAGAAGGTTTTACAAGACTCACGTTAACAATATTGCAGCAGTACGCACACAATCGAAGCGCAGTAAGGATGGCTAGTGTAACTAGCAAGAAATACCACGAAAGCAAGAAAAAAGAAGTACGCTATTAACTATTAACGTACCTGTCTCTTCCGAAACGAATGAGTACGATGAGATCTCGTGTGCTACCATCGTTCTCCTTAAGTCT
+
:65>8=56666>>??EC?A<@?>BC>BBA=A;::;55=8A965=BB=?@9?8<<<99999(7<??@BABBBBCK=@@;:999':@;@4:;:*5@A=BBCAACB:;79<@@;ABA@>@@9999:BBCCCBBAC>AA@@=@BBBAA;:30;@00+0000@?>D?CBBA>=8989.99829>877)333,3;==>=&=<7<437=C<<=8;79?A?8=8::@@<8<0000::6?;??D:?><=<AA<BB??@=<><B???BA?>?<998@<>@>AA=A>>8=5;5;;;>
@ATNG8:00964:01054
GATGGTAGTGTGTCTCTGAGAGTAGTACTCATTCGTTTCGGAAGAGACAGGTACGTTAATAGTTAATAGCGTACTTCTTTTTCTTGCTTTCGTGGTATTCTTGCTAGTTACACTAGCCATCCTTACTGCGCTTCGATTGTGTGCGTACTGCTGCAATATTGTTAACGTGAGTCTTGTAAAACCTTCTTTTTACGTTTACTCTCGTGTTAAAAATCTGAATTCTTCTAGAGTTCCTGATCTTCTGGTCTACTACACTGTACTCTACCATCGTTCTCCTTAAGTCT
+
ABCDACCCBBBDDDBCCCCCCCCCCCABBCAA=AAAA9BB@C@CCAAACC?CCCCC@CACCCC?C?CBBB@@@ECACCCCC1CD?BBCF>CCAA>ABB=BD>AAACCC@CCCCCCCC@CCC@C?CDBAABCC@CCCC@C@AAAACCCDDCCC@BB?CAA>BD?C?BBCCBBBCD@C@?@?8>=?==@>@>0=@@BB=BCCCCCBBBB=BB@B0A@ABC?B?CCBCCCFCCB?B?CCCDCC?A???@CCCDGG@@@CCCCCCCCCC@CCCBB?BBA<@>@@CCBA
@ATNG8:00968:01066
GATGGTAGACACGAGATCTCATCGTACTCATTCGTTTCGAAGAGACAGGTACGTTAATAGTTAATAGCGTACTTCTTTTTCTTGCTTTCGTGGTATTCTTGCTAGTTACACTAGCCATCCTTACTGCGCTTCGATTGTGTGCGTACTGCTGCAATATTGTTAACGTGAGTCTTGTAAAACCTTCTTTTTACGTTTACTCTCGTGTTAAAAATCTGAATTCTTCTAGAGTTCCTGATCTTCTGCGCTCTGGTCACGTCTGCTACCATCGTTCTCCTTAAGTCTATCACCGACTGTCCC
+
944:5:;==CCBB=<<@@@@;<<<<===??A=@;<9.999.5@@@ACC@CCBAB=@<@@;?:C?BBBBDBCAB6AB?C=1A@9=997)38:;085;7;>:?:93;?8>?;=@@AA?BAA=A<?>=;88889==<=:>>>>?<=;;;>=>898:/755/58(/(.5785577:155555&5.718>AAA.@>@AA:@@@AA??==<19888(78:;<;>;<=:>A99:;=7><AAAC??6;;;;=:>>//+/33///::?>==@-//76;:A??7;7;:==>>>>::<*/-6,,,56'
@ATNG8:00977:01086
GATGGTAGCGCACACATAGATACAGTACTCATTCGTTTCGGAAGAGACAGGTACGTTAATAGTTAATAGCGTACTTCTTTTTCTTGTCTTTCGTGGTATTCTTGCTAGTTACACTAGCCATCCTTACTGCGCTTCGATTGTTTGCGTACTGCTGCAATATTGTTAACGTGAGTCTTGTAAAACCTTCTTTTTACGTTTACTCTCGTGTTAAAAATCTGAATTCTTCTAGAGTTCCTGATCTTCTGGAGATATCATCAGCGAGCTACCATCGTTCTCCTTAAGTCT
+
@?<<<ACBBBECCBCCCCCCCCCCBBCBBBA@>@AAA;A?6:49<<=BAA?ABBBB?B@BBBA>B>BDB@A@@@A<<0000$0>3///;;277;<255<7<<7:>>BBC@CCCDHHJD@CCC@C@CCDDGBBB?AACC>BBB=BBBCCCCCCCCCB?BCC@CC?B@CCCCCCCCB=?::::-:>@>>@@@@0@@@AD=A@CDCCCAAA<AA@A0ABBBC>B>BB?BCCCCBB@C@DBBBBB?A@@=?AABBBBBCCCCCCCCCCDC@BBBBC@CCC?B@B?BB99
@ATNG8:00965:01122
GATGGTAGTACATGATAGACGACACCAGAAGATCAGGAACTCTAGAAGAATTCAGATTTTTAACACGAGAGTAAACGTAAAAAGAAGGTTTTACAAGACTCACGTTAACAATATTGCAGCAGTACGCACACAATCGAAGCGCATTAAGGATGGCTAGTGTAACTAGCAAGAATACCACGAAAGCAAGAAAAAGAAGTACGCTATTAACTATTAACGTACCTGTCTCTTCCGAAACGAATGAGTACGATGAGATCTCGTGTGCTACCATCGTTCTCCTTAAGTCT
+
@ABC@C@ACCCCDCCBBCCBCBBBB?BCC@CCCBAA=A?BBCCCCD?CB>B?BAB?@@@@1@?CCCCCCCDCCD>BBBBDED5EC?C7<;;6<CC?AB@BBCBDC@C@BB?BBB@BBBBCAABBBBCCCCCC@CCCC@CCCBAA<@<@<@BA?BBBBBCBB?BBBBBB>BB?BBB?CC===7?@@?AAABB2@B?BBBCCBBBC?B?AA>><??BBCCC?B>=>@AA>B?BCC=CAA?CBBB@@B@@ABBB@ACB@@@>;>=>AA=A>>>?59=:,5,86552>
@ATNG8:00965:01130
GATGGTAGCGCGACAGGTAGACCCAGAAGATCAGGAACTCTAGAAGAATTCAGATTTTTAACACGAGAGTAAACGTAAAAAGAAGGTTTTACAAGACTCACGTTAACAATATTGCAGCAGTACGCACACAATCGAAGCGCAGTAAGGATGGCTAGTGTAACTAGCAAGAATACCACGAAAGCAAGAAAAAGAAGTACGCTATTAACTATTAACGTACCTGTCTCTTCCGAAACGAATGAGTACAGAGAGTACGATATGTCTACCATCGTTCTCCTTAAGTCT
+
BBBC@CBBBBBCCCDEADCCA@@=@CB?BCCC??=?@BBBAACA=AA?C?BBBBBBBB3B@BCDBBBBDBBB=BCCBBBB3@@<@;??@6@AB=@@???BAAA=A=AA<A:868=AAA><<>>>>>>C=>9>A??:????>>;;7;9>=>:>===?A>>9>AAA>>9>>:>@@;==555(89:4:::::+;>:>???AA???<A<AAAA6:8:B>=>;?>>>==>;@;>;;7<<<:=AAA>>>@@@@@AAAAAAAAA???@==9=???A;???;A:>:::8>
@ATNG8:00972:01128
GATGGTAGTATATCGCGTCGCTATCCAGAAGATCAGGAACTCTAGAAGAATTCAGATTTTTAACACGAGAGTAAACGTAAAAAGAAGGTTTTACAAGACTCACGTTAACAATATTGCAGCAGTACGCACACAATCGAAGCGCAGTAAGGATGGCTAGTGTAACTAGCAAGAATACCACGAAAGCAAGAAAAAGAAGTACGCTATTAACTATTAACGTACCTGTCTCTTCCGAAACGAATGAGTACACATCGTCGTGTCGTGCTACCATCGTTCTCCTTAAGTCT
+
499>7;;===@B@;;>;;;;655445:44.5<;5666;9===665;749298=>=<<@?@,@9??ABBB@@@@@9000?;;;+;;8D?CCC9CCCA;;9CBCBBB@D?BB@CBB>AAAABBBCCICCCCCDD?BBBB>A@@?CBBB?B?C;;8<C@@@EDDADCB@??>AD@BAA@DCAA@8?9949AFFD2CC?B888??>;;7;;A@>>:=:<<ABB?BBAA@CC@C>AAF?BAA>ABBEBBABBCC???CBCBAA??:::AA=@A@??:===3:4::?@AB
@ATNG8:00973:01103
GATTAGCACGACACGACGATGTGTACTCATTCGTTTCGGAAGAGACAGGTACGTTAATAGTTAATAGCGTACTTCTTTTTCTTGCTTTCGTGGTATTCTTGCTAGTTACACTAGCCATCCTTACTGCGCTTCGATTGTGTGCGTACTGCTGCAATATTGTTAACGTGAGTCTTGTAAAACCTTCTTTTTACGTTTACTCTCGTGTTAAAAATCTGAATTCTTCTAGAGTTCCTGATCTTCGGTAGAGCGTGCATATATCTACCATCGTTCTCCTTAAGTCT
+
A@C@ABACC@B>C666;;;;<@ABABABBB>BBBB>BB@B@CCAAABB@BCA@@AE?BACC@E>AABBBBA:@:;7888)7>6=>=;173347<;:6:@=:AAAAA=ACD>>>CA<AAB<A<???;:888:?>?>;=>=@@B<;;>A@???@@387;<AA=A<A@@???ABB7;<@@@3@=B7:;DDD/?AAAA7:;>>@@A@@@8==<<.<688@<@;>>:>AAAAAA;A=ACAAAA8=><A@AAA??CCCCCBBBBBBBD@CBBAC?DBB<?<>>A888
@ATNG8:00977:01108
GATGGTAGCATCATGCATATCTCACCAGAAGATCAGGAACTCTAGAAGAATTCAGATTTTTAACACGAGAGTAAACGTAAAAAGAAGGTTTTACTAGACTCACGTTAACAATATTGCAGCAGTACGCACACAATCGAAGCGCAGTAAGGATGGCTAGTGTAACTAGCAAGAATACCACGAAGCAAGAAAAAGAAGTACGCTATTAACTATTAACGTACCTGTCTCTTCCGAAACGAATGAGTACTGCGTCTCACTCTCGCCTACCATCGTTCTCCTTAAGTCT
+
<==E@CBBBBCC@AA?AB@?>?BCC@BAA754>=;;5:>@=A@BBB=>?<?<?BB@@@@?.?8993888@@BBB=88;AA@@0>?9=2999&598:<@;?>BA>?4:2:?<@AB>BBB;;:CCBBBBBB;;;=B<:;9@;9:AA??8<8<00*0:::<?AA9?>?557>C=?BBB>>???98988=????.?>;;>;<<><<<9<:===>8=3::;;:=CB@@@>>./*/;93900)/89:<<AAAABBBCBCCCDCCHC@CCC@C;;;C@CAA=A<@<@@@@
@ATNG8:00989:01121
GATGGTAGACATATCGTACTCTCTGTACTCATTCGTTTCGGAAGAGACAGGTACGTTAATAGTTAATAGCGTACTTACTTTTTCTTAGCTTTTCGTGGTATTCTTGCTAGTTACACTAGCCATCCTTACTGCGCTTCGATTGTGTGCGTACTGCTGCAATATTGTTAACGTGAGTCTTGTAAAACCTTCTTTTTACGTTTACTCTCGTGTTAAAAATCTGAATTCTTTCTAGAGTTCCTGATCTTCTGGCGCTCTGTCACGTCGTACCATCGTTCTCCTTAAGTCT
+
@==D<CBB@@@BBBBCBDBCDBBBBA=====B:CCCF>A@9?8??:::??<@B???@C<?=@B;A>A>?;@;;6<*..6666(33(.22222&2933,3783660257;:A<A>>>?AAA=DDD:@;@@>>>AA@=@@@E588>===>>===@@;;;A:==?:>>7;6;A@=<==;;5;====3=:=:88989(8<<;>6988//.885727A>A*?88:=7=4655'296986857)..668=1558597;>@@@@AB>>>A>==A;;:;;;:>?@;@<@:>=@A
@ATNG8:00997:01098
GATGGTAGCGCGACGAGCGTAGACCCAGAAGATCAGGAACTCTAGAAGAATTCAGATTTTTAACACGAGAGTAAACGTAAAAAGAAGGTTTTACAAGACTCACGTTAACAATATTGCAGCAGTACGCACACAATCGAAGCGCAGTAAGGATGGCTAGTGTAACTAGCAAGAATACCACGAAAGCAAGAAAAAAGAAGTACGCTATTAACTATTAACGTACCTGTCTCTTCCGAAACGAATGAGTACTTGTGCGACGTGTCTCCTACCATCGTTCTCCTTAAGTCT
+
9<<A@CCDCC::;BBB>CCCBABBM?BBB@CCCA<;6;=@@ABBBB?CC?C@AAAAACDD2D?BCBBBAAACCC>@?@BCBB5BB@CACCE;DCC?BCCCCBBDC@C@BB@BBB?BAAAABDBBBCCCCBA@;@@??;@AA@AEAA>B@BBB@BDCBBCDC?CAAABB@BB?BBB>AA99:,99889999:9%0;76///=;>AA:=:<<=>5;6;BCDDACCBA@BB?A?BBB=BBB???>ABBBB?BA;:;>000?F@@D?C>=:=AABA<>>@17069;888
@ATNG8:01004:01098
GATGGTAGGCGTGTGAGAGTCTGCCCAGAAGATCAGGAACTCTAGAAGATTAGATTTTTAACACGATGAGTAAACGTAAAAAGAAGGTTTTACAAGACTTCACGTTAACAATATTGCAGCAGTACGCACACAATCGAAGCGCAGTATGGAATGGCTAGTGTAACTAGCAAGAATACCACGAAAGCAAGAAAAAGAAGTACGCTATTAACTATTAACGTACCTGTCTCTTCCGAAACGAATGAGTAACGATGAGATCTCGTGTGCTACCATCGTTCTCCTTAAGTC
+
55<>8<<=;?@>>?>====556<<<1;;96>700/:4:7:<<9//0*/0/6:9:<;;<+404<9733398899(3333;;;+=:6;8;;;&///(/9550655..(.(..(.772757798695522588//*/35<656866252..(.(..(..767755,22:9@@=<<:@A@+00000(086(//666'//(////;;:::6:4::9956,777875;885///(.(.67.544.4999//)///9;======<<:?<8<=>=<@@9978<77.36<6;88
@ATNG8:01004:01106
GATGTAGCATCATGCATATCTCACCAGAAGATCAGGAACTCTAGAAGAATTCAGATTTTTAACACGAGAGTAAACGTAAAAAGAAGGTTTTACAAGACTCACGTTAACAATATTGCAGCAGTACGCACACAATCGAAGCGCAGTAAGGATGGCTAGTGTAACTAGCAAGAATACCACGAAAGCAAGAAAAAGAAGTACGCTATTAACTATTAACGTACCTGTCTCTTCCGAAACGAATGAGTACTATGTAGAGCTCTATACTACCATCGTTCTCCTTAAGTCT
+
@;AECBCBGCCCCCGCCDCBCCBE@CCC?CBBAAB?A@BECBBBD>AA?C@B>>?@@AA+:7BB=CCCBBBB@9>>;;;;;*;?=?;>=>0=@@9@CCCCCDCC?B?BB?BBB=@AC@ABDEDCCCBCBBB>BCCC@BBBCBBBC?C>A;;6;BBBBCED@AAABBB?BB????;??@@@;??=;>>>@@.>@=?>>??>???=C=CAAA:=:=AGJD@BBBBBCC=@=@CB;B9929===??AABBBBBBABBB??;@@@@@@<@AA@@<==>:=:==C>::
@ATNG8:00973:01169
GATGGTAGATACTCGCTGATACACCCAGAAGATCAGGAACTCTAGAAGAATTCAGATTTTTAACACGAGAGTAAACGTAAAAGAAGGTTTTACAAGACTCACGTTAACAATATTGCAGCAGTACGCACACAATCGAAGCGCAGTAAGGATGGCTAGTGTAACTAGCAAGAATACCACGAAAGCAAGAAAAAGAAGTACGCTATTAACTATTAACGTACCTGTCTCTTCCGAAACGAATGAGTACTGTATCTATGTGTGCGCTACCATCGTTCTCCTTAAGTCT
+
@AAB?BBBCDBBB::<DCCCCCBBA<AAA>;;;BAA>A@CBCBBBB?BB?B?@>>9::::'9<ABBDCDBA??<3<9;;99*4;.5.555&59=9?>CCCCCAA>B@@@=@CC?BBCBCCDDCCCCBBCBC@BBBE@A@@BBA@A;@;@::6;AAAACA@>?GBBBB?BB@@BB@CBBBF>AA@=@@@@@.@@=???;B@@@@<@=>>>A<?;>>B::;:CCCCCC?C?BBD>BBB?BABBBBBBBBABAAAABBBBBBAAACB=?=??B<;;;5;5;;??>A
@ATNG8:00980:01163
GATGGTAGCTCGCTGATGATATCTCCAGAAGATCAGGAACTCTAGAAGAATTCAGATTTTTAACACGAGAGTAAACGTAAAAAGAAGGTTTTACAAGACTCACGTTAACAATATTGCAGCAGTACGCACACAATCGAAGCGCAGTAAGGATGGCTAGTGTAACTAGCAAGAATACCACGAAAGCAAGAAAAAGAAGTACGCTATTAACTATTAACGTACCTGTCTCTTCCGAAACGAATGAGTACTACTCTCAGAGACACACTACCATCGTTCTCCTTAAGTCT
+
A<?B9BBBB==@;665;;;=CBBBB?BBB@BBBBBB=A=@@@?@@@?:959<?>A@@@@@.@<AABBBBBBBCC5::DBABB5BB@D@CCC;BBCACBBAABC@A=@=@C@CCC@CBBBBBBBCCCDBDBBBAF;;;>B@@@CCCB?CAHCB@BCBBBBBC@CCBCBB>AA<??=39::::,:>=;9:999(8@=B>>;B?>>>7;7;@@A<A==>BGD?B@@;;9@4949?C;CBB<?>?ACABBBBBBBCCBBBBDCCAAA=B5:;>>>:;::4:1817=>?
@ATNG8:00986:01177
GATGGTAGCACACGAGATCTCATCGTACTCATTCGTTTCGGAAGAGGCTGGTACGTTAATAGTTAATAGCGTACTTCTTTTTCTTGCTTTCGTGGTATTCTTGCTAGTTACACTAGCCATCCTTACTGCGCTTCGATTGTTTGCGTACTGCTGCAATATTGTTAACGTGAGTCTTGTAAAACCTTCTTTTTACGTTTACTCTCGTGTTAAAAATCTGAATTCTTCTAGAGTTCCTGATCTTTGGGCAGACTCTCACACGCCTACCATCGTCCGTTAGAAGTCT
+
:6:E<ACBBBBBBCCCCCCDBBBCCCDDCCBC?CAAB>BCAC@CCC?CAB?BDBCB?B@BBBB?B?CCCAABCCD??????.=A=BCCC>CCBA>AAB>BB598BBBA@BBBB>A882:::5:=BAA@?>>>=B@@@:=<A6::=>AABBCBBBB?>>@;>>:>;>A@@@AA>>:>>BCC6B<@:>=AAA/@@>>>5==>;:;><>=7====.<@@@A<A<??;?B@A>>?<?<?CAAAAD:AB:?;;;>B@@@B:;;AA<??@:===@@@<>>:>@E<??@@
@ATNG8:00993:01157
GATGGTAGCGCGACGAGCGTAGACCCAGAAGATCAGGAACTCTATAAGAATTCAGATTTTTAACACGAGAGTAAACGTAAAAAGAAGGTTTTACAAGACTCACGTTAACAATATTGCAGCAGTACGCACACAATCGAAGCGCAGTAAGGATGGCTAGTGTAACTAGCAAGAATACCACGAAAGCAAGAAAAAAGAAGTACGCTATTAACTATTAACGTACCTGTCTCTTCCGAAACGAATGAGTACCTCTCAGACGCTCGTCCTACCATCGTTCTCCTTAAGTCT
+
ACBG@CCCCGBBBBBCCBA@ABBAA;@CB@BAAA:;7<>BBEAAACA@?=?>A?@@ABAB3B>AABBABB>>>B>BABBDDD2AB?D@EEE<CCC@AABBBCBBB?B@CC?CBB?BBBBCBBBDDDDDCBBC?CDDE>@A@@AAAB>@=B::7;BBBBDCC?ABCCCC?BB@BBB;????>5<=<;==>==>&>@?;;:;@AA??<><>BBB8;8;>BBB@BCBBBCC?C?BBD>BCC?BBBBBBB?BCDCCCAAAA=A@>>;>DE=??@>B=???<?;??@@AA
@ATNG8:01001:01160
GATGGTAGCGCGACGAGCGTAGACCCAGAAGATCAGGAACTCTAGAAGAATTCAGATTTTTAACACGAGAGTAAACGTAAAAAGAAGGTTTTACAAGACTCACGTTAACAATATTGCAGCAGTACGCACACAATCGAAGCGCAGTAAGGATGGCTAGTGTAACTAGCAAGAATACCACGAAAGCAAGAAAAAGAAGTACGCTATTAACTATTAACGTACCTGTCTCTCCCGAAACGAATGAGTACGATGAGAGAGCTCTCTCTACCATCGTTCTCCTTAAGTCT
+
A<AB?B?A;;@@?>>?CBGCCC;;;0;@?;ACEGAA=@>A@A???A?BA>A<??ABBDDG2A@A@ACBBBBBBD>BBBCCCD3DD?B?CDD9CCCBC9;;;;;;B<@<;;5;AA8;;ECCBCCCJBAA@@:;8;CCC@CBBBBBBB@C@B@@>@A@@@@??<@BCCGC@BC?@???BBA@@,9:93:@AAA2==7=866<;=;;6:<A>@@<?:;;BAB?B??@?B>==6999.78818=>@@AAAAA???@@@@;:9???;::?:====A>@??:;8=8===>
@ATNG8:01008:01155
GATGGTAGCACGAGTCACTCATATCAGAAGATCAGGAACTCTAGAAGAATTCAGATTTTTAACACGAGAGTAAACGTAAAAAGAAGGTTTTACAAGACTCACGTTAACAATATTGCAGCAGTACGCACACAATCGAAGCGCAGTAAGGATGGCTAGTGTAACTAGCAAGAATACCACGAAAGCAAGAAAAAAGAAGTACGCTATTAACTATTAACGTACCTGTCTCTTCCGAAACGATGAGTACGTGTGCGACGTGTCTCCTACCATCGTTCTCCTTAAGTCT
+
:>?@:::>=@B@CCCCIFGCB;66=<<A;>@ABAA=A?BCBBBBB=@@>A>AA@@@ACA2A>A?>?B??>AAC;@?BBACB2AB?BAFJL<BBC@C<;;DB@:;7:@@?<AAA=@A??@BBBCCCBBCBBBAC@@@?A@@@A@::6;>A;;7;A@@@AAA@CCBAAB?BE?9:9=?====,8:@;999999%9917656<>@BA=C=A@@@<@=>>BCC@CCCBBCD@F000@8>000@>@BCCAAA:99>@A@AB????<??>;====A?@@@;@>?=BDEB
@ATNG8:00967:01237
GATGGTAGCACACGAGATCTCATCGTACTCATTCGTTTCGGAAGAGACAGGTACGTTAATAGTTAATAGCGTACTTCTTTTTCTTGCTTTCGTGGTATTCTTGCTAGTTACACTAGCCATCCTTACTGCGCTTCGATTGTGTGCGTACTGCTGCAATATTGTTAACGTGAGTCTTGTAAAACCTTCTTTTTACGTTTACTCTCGTGTTAAAAATCTGAATTCTTCTAGAGTTCCTGATCTTCTGGATACACTCATGTGCACCTACCATCGTTCTCCTTAAGTCT
+
B=BA9=>??;=>:;6>=BB;66<<====@@AB5<9;9,5<.5.5<<?@BC=A>>885:.44::7;455===<;;=7=====+886;337/3CAC?BBA=@@,0006893:88::<:;57<<8<8<====;;;3:>==;>>>A;;;>>=ABA====185619749=AB=<>>>>=::9;;;-;8>8==AAA/>;;:A5<<@;;8AAAA<@@@?/9:9:>;?;AD;A:::B><8<8:99<<@<???>BA:::///66:9?@@@<733-3333606774=7A<@>>=
@ATNG8:00969:01228
GATGGTAGTGTGTCTCTGAGAGTAGTACTCATCGTTTCGGAAGAGACAGGTACGTTAATAGTTAATAGCGTACTTCTTTTTCTTGCTTTCGTGGTATTCTTGCTAGTTACACTAGCCATCCTTACTGCGCTTCGATTGTGTGCGTACTGCTGCAATATTGTTAACGTGAGTCTTGTAAAACCTTCTTTTTACGTTTACTCTCGTGTTAAAAATCTGAATTCTTCTAGAGTTCCTGCTTCTGGGTCTCTCTCTCACGCACTACATCGTTCTCCTTAAGTCT
+
;69>:@CBBBDCCCBCCBDCCCCCCCABBCCDCAAA<AC@C?BBBBDCC?CCCCC@C@CCCC@C?BBCAAACCB;;;;;;*9?;<?CC=A@@A@CBB?BB7;;BBAB@BCCCCCCC@CCB@CADC@A@CA@;?A@@<@BBBCCBBCCCCC@A@B@BCCACC>@=@@@@@CCBB@BBCED;E?B;;;;;;*;C;;;7;@BABBCBBB5;<;;*;AAAA?A@CFDBBBCCBB?A>AAAA;@@@@9@ABABBBBCCBBABBBD???CAAA?BBC?B?B?BBBB
@ATNG8:00974:01229
GATGGTAGTGCGTGAGAGAGAGACCCAGAAGATCAGGAACTCTAGAAGAATTCAGATTTTTAACACGAGAGTAAACGTAAAAAGAAGGTTTTACAAGACTCACGTTAACAATATTGCAGCAGTACGCACACAATCGAAGCGCAGTAAGGATGGCTAGTGTAACTAGCAAGAATACCACGAAAGCAAGAAAAAAGAAGTACGCTATTAAACTATTAACGTACCTGTCTCTTCCGAAACGAATGAGTACACACTCTCATATGACACTACCATCGTTCTCCTTAAGTCT
+
4444.5:=@ABC=CBFGHAABBA@@;@BA=;;666=8<7<B????B>??<?;>>=BB??>+<=994??@@B@@@7//0;7;;';98:2555&59516BCB:>=00)0;@@<?AC9::C@ABBBBBCJBABCC=A:9:24>==9997199=99.4::<B>>C;BA@@AB7::>AAA@A@?;;3;<>8899999%9=5;;>@985;;/68(856506155;<<8=6655;;383444(488;?>>>>BB?@@BA@?@@989AA@???@?08444:5::<8<8A<A>98
@ATNG8:00977:01213
GATGGTAGCACACGAGATCTCTTCGTACTCATTCGTTTCGGAAGAGACAGGTACGTTAATAGTTAATAGCGTACTTCTTTTTCTTAGCTTTCGTGGTATTCTTGCTAGTTACACTAGCCATCCTTACTGCGCTTCGATTGTGTGCGTACTGCTTCAATATTGTTAACGTGAGTCTTGTAAAACCTTCTTTTTGCGTTTACTCTCGTGTTAAAAATCTGAATTCTTCTAGAGTTCCTGATCTTCTGGTGTCGTCTATCATGTACTACCATCGTTCTCCTTAAGTCT
+
5==>@CCDD;;;DEBB?@>:55.5A@@BCBBB=AAAA;@B=@=BBAB;;;?@@@?@?C@CBBB?A7::@@A@@AA>>????,@@,//8::19:44038;68>499AA@A?BCCCCA@@9@@@;?<?@>>>>??=@@@A7::AAAA@@@A??>@<@A6:;><?@=B=DCC>??A@@7;;AED6A;>987777(8<<==5==>;;;=;;;8====.=??@B=C=@?;@???AAA<A7<;??>><>@A<>>?@>>><=@AA;=;>?>@@<@@AAA<>>>=A=D;?<==
@ATNG8:00982:01225
GATGGTAGTGCGTGAGAGAGAGACCCAGAAGATCAGGAACTCTAGAAGAATTCAGATTTTTAACACGAGAGTAAACGTAAAAAGAAGGTTTTACAAGACTCACGTTAACAATATTGCAGCAGTACGCACACAATCGAAGCGCAGTAAGGATGGCTAGTGTAACTAGCAAGAATACCACGAAAGCAAGAAAAAGAAGTACGCTATTAACTATTAACGTACCTGTCTCTTCCGAAACGAATGAGTACGAGAGAGCACACGTGTCTACCATCGTTCTCCTTAAGTCT
+
@::=:=BBBBBCBBBDDFCCCCBBB=BDD@DCCB998:?BBB@?AA=??=A>??ABBCCC3C?BBBBBBBBBBB<BBBBBBB5@@?B?BBB;BDDACAABCCCCB>B?AB?BBB?CCBBABBBCCBBBCCCCACCBB?@??AABBA>B@D::;;CBBBBCB@DBBAAA=AC?AAC?A?888*:=>9=@@@A2AC?B@??ABEFD;=:>BAA<A;@@CDD@CCBBA@@<@?BBC>CCC?BABBBCCCBBBBB@@@@AABBBBBBAA=A===B?ABB<><>?BB>>
@ATNG8:00982:01236
GATGGTAGTGTCTATATGAGAGTGTGTACTCATTCGTTTCGGAAGAGACAGGTACGTTAATAGTTAATAGCGTACTTCTTTTTCTTGTCTTTCTGTGGTATTTCTTGCTAGTTACACTAGCCATCCTTACTGCGCTTCGATTGTGTGCGTACTGCTGCAATATTGTTAACGTGAGTCTTTGTAAAACCTTCTTTTTACGTTTACTCTCGTGTTAAAAATCTGAATTCTTCTAGAGTTCCTGATCTTCTGGACAGAGTGTGCAGATACTACCATCGTTCTCCTTAAGTCT
+
:66=8=<?<0///////555559;>>666=>@@:>:99,49395:5555<;4;;;==:>8@?;:665:?@555:44.49;;;'98.44444(3/999)////(/849888:<5:<999955.5;>7@7@>>>@>@A;AA:;4:>@A;9::9?;?A@<<>7;;>2558<055;8<<:999)4<<;;.<.4.44:::(:;899)44:77/////8:=<=+</66=8<8=>7<<?BB=B;F@CB?@@@<@AB>B;;;BBBBGFCCBAA@B;;9=@:99@>9964646:C>==
@ATNG8:00994:01229
GATGGTAGGCACTGCGCACACATCCCAGAAGATCAGGAATCTCTAGAAGAATTCAGATTTTTAACAACGAGAGTAAACGTAAAAAGAAGGTTTTACAAGACTCACGTTAACAATATTGCAGCAGTACGCACACAATCGAAGCGCAGTAAGGATGGCTAGTGTAACTAGCAAGAATACCACGAAAAGCAAGAAAAAAGAAGTACGCTATTAACTATTAACGTACCTGTCTCTTCCAAACGAATGAGTACACACTCTCATATGACACTACCATCGTTCTCCTTAAGTCT
+
8:;A@AAC@CB@BB55555559555)549.55;;9<.5.5955555;.55.5./7///999'9)//)/8::<;77;2////:::$//)/)444&4994959599955.599:5;=<059>>>>??<BCBAAADD>C;:;9>;;;BA?@;>8<00)/=/00=?@:@?@977177173939:////&///59;;;;;&::5::<<=8>5/).03799)/*/9=<=;@;;;?CC<@<@@9>@@8:8CBBBACBBCDE???9::B@@@@@@?;??8895>>>;>?B?BBB?
@ATNG8:01003:01201
GATGGTAGATATATGCACGCTCTACCAGAAGATCATGAACTCTAGAAGAATTCAGATTTTTAACACGAGAGTAAACGTAAAAAGAAGGTTTTACAAGACTCACGTTAACAATATTGCAGCAGTACGCACACAATCGAAGCGCAGTAAGGATGGCTAGTGTAACTAGCAAGAATACCACGAAAGCAAGAAAAAAGAAGTACGCTATTAACTATTAACGTACCTGTCTCTTCCGAAACGAATGAGTACTACTCTCAGAGACACACTAATCGTTATCGGAAAGTCTATCACCAAGTCT
+
CCBB?BBBBBCCCBCBBBBBBEECCABBB>B;;;B;9;<@@=CCCC@CC?B?BB@@@CBB1C@CBBCCCECDFG=CA@DDFD2BB?C6;::&9@@=@BBBBBBBB?B?BE@EBB>AACBAAAAACCCCBBBC@CBA@@BCCBBBBB?@=B:::;CBBBBCC@CCCBBB@CC?AAC===777):9:9:99999%0>;<0//:;BBB?C?A@@@<@<>>CCCACCCBBBB>A?BAA;B@@<@BBBCBBBCCCAAAADCAABCCB99:?B9:;>A@;;5;A9@@@@BCCBB=@=@AAA
@ATNG8:00995:01251
GATGGTAGGAGACACGTCGCACACGTACTCATTCGTTTCGGAAGAGACAGGTACGTTAATAGTTAATAGCGTACTTCTTTTTCTTGCTTTTCGTGGTATTCTTGCTAGTTACACTAGCCATCCTTACTGCGCTTCGATTGTGTGCGTACTGCTGCAATATTGTTAACGTGAGTCTTGTAAAACCTTCTTTTTACGTTTACTCTCGTGTTAAAAATCTGAATTCTTCTAGAGTTCCTGATCTTCTGGCGCTCTGTCACGTCTGCTCCATCGTTCTCCTTAAGTCT
+
CCCC?CCC@DCCC@;9;95@=DEDDCCDCCCC?CDCB?BC?B>@?@BDBB?CCBBB@F>???A=A?BCCCCCBBB>AAFDE2A@8>9999&7=AA>BBB?BB@BBABA@<@AA=@@;;8<BB=A=>>>>>>>>=@@@A<@>>>@@@A???@@>::;8===9>>:?;=>>BBBAAA<AAAAA5A<>8<>=>=.=D===6<?A@>@?><<8>===.>>?>A;C<A@9>>C>@?@;>;<<????8<=A;=;;;>>A???>>>@@AAAA=A>>>?;@@@7=9>;A>>8
@ATNG8:01025:00676
GATGGTAGTGCGTGAGAGAGAGACCCAGAAGATCAGGAACTCTAGAAGAATTCAGATTTTTAACACGAGAGTAAACGTAAAAAGAAGGTTTTACATGACTCACGTTAACAATATTGCAGCAGTACGCACACAATCGAAGCGCAGTAAGGATGGCTAGTGTAACTAGCAAGAATACCACGAAAGCAAGAAAAAAGAAGTACGCTATTAACTATTAACGTACCTGTCTCTTCCGAAACGAATGAGTACGTGTGACGTACGTGAGCTACCATCGTTCTCCTTAAGTCT
+
<=@B?B@99:CCDDFCCDAAAC;;;05AC:CCCCAA?A?BAB:98>8BB>B>@?=89:9:$95;;8@@@AA@@@8@9<5===)<:5:.555&5<;=;????CBBB?B@AA?ACB?CCCCBCDCCDA@@CBBB?BBBC=??BDBBBC<?=@9:5:AAABBBB@BBBAAA?BB?CAC?CCBBB>A>>;888878%/61////><???=D;??AA;C;AACCC@CCCBBBC@C?BCD>CAA?AACCBB??>@AABDCCDCCCCCAAADC@CBBBB>@>?;>?B@BBBB
@ATNG8:01026:00646
GATGGTAGTATATCGCGTCGCTATCAGAAGATCAGGAACTCTAGAAGAATTCAGATTTTTAACACGAGAGTAAACGTAAAAAGAAGGTTTACAAGACTCACGTTAACAATATTGCAGCAGTACGCACACAATCGAAGCGCAGTAAGGATGGCTAGTGTAACTAGCAAGAATACCACGAAAGCAAGAAAAAGAAGTACGCTATTAACTATTAACGTACCTGTCTCTTCCGAAACGAATGAGTACGAGAGAGCACACGTGTCTACCATCGTTCTCCTTAAGTCT
+
ABCB@BEEHDDC;96?<=666=BAA=?@:;>=995.5.5<<=>;?9<B:B?;;9BAA@A1B>BBB=BBBBBCA97744999':@>B<DD8@BB@CCCBCCBAA5<5;;4:??095;<B?<<>CCCCDBBB>BBBA?A@;;;@@@=B?B;;:;BBBBCCG@AABBA@>:;5;00+07222)---(-7999+881:222<??AA<A;997<7=7<>CBCAECBBBBB6;9:BD>BCC@BBABBBBBBBBB@@?BAAABAAABB>>:=A=8:5::9=A@B?BB;;
@ATNG8:01036:00675
GATGGTAGCAGACGTGACAGAGCGCCAGAAGATCAGGAACTCTAGAAGAATTCAGATTTTTTAACACGAGAGTAAACGTAAAAAGAAGGTTTTACAAGACTCACGTTAACAATATTGCAGCAGTACGCACACAATCGAAGCGCAGTAAGGATGGCTAGTGTAACTAGCAAGAATCCACGAAAGCAAGAAAAAGAAGTACGCTATTAACTATTAACGTACCTGTCTCTTCCGAAACGAATGAGTACTATGTAGAGCTCTATACTAATCGTTCTCCTTAAGTCT
+
545=:<A955;5555555<<5555<7<<>8<<<;::7:7;;:::9=7::6:4889337777#3178788<8888:19744444$9:5:;@@@06:@=@BBCB@>>>40+0<9<00*/889@=;;;;?=<;;;<7?>=>9>:9;9:8?7@=@9925C=<565A7=773771//)//(/888:2333,33333$33,32222:A@A<A7;;;;597;;>??<@@@AA?B60-00@6>00+0009<<;;;73773;::<>;9955590556<7<;;7:7;03//9
@ATNG8:01037:00689
GATGGTAGGTGCACATGAGTGTATCCAGAAGATCAGGAACTCTAGAAGAATTTCAGATTTTTAACACGAGAGTAAACGTAAAAAGAAGGTTTTACAAGACTCACGTTAACAATATTGCAGCAGTACGCACACAATCGAAGCGCAGTAAGGATGGCTAGTGTAACTAGCAAGAATACCACGAAAGCAAGAAAAAGAAGTACGCTATTAACTATTAACGTACCTGTCTCTTCCGAAACGATGAGTACGAGAGTCAGAGCAGAGCTACCATCGTTCTCCTTAAGTCT
+
57:@;==<7<:;;<>;;;?@99544.4;=.4445:89>>=??@?@@>@@4;;,:A?;;::9*9;@B@AA;:6BCC<;9;@>>>0>B?C@DDD:BCD@CAAABBCBB?B?AA<@?=:????BBCEIEGCCBA@B@AAAB>@@ABCBAA=B>A;;7;ACC@@@D?BBBBAA>A@?A8939?998+9=<8=@?@@.=?:@=?::;?==9=;?;;;;>:==ECC?CCCAABMAC@BCD>CCD@@@CCBBBCC=>?DA????:99<<;;>8;;;//)//603.33962.
@ATNG8:01039:00689
GATGGTAGAGTACAGTGTAGTAGACCAGAAGATCAGGAACTCTAGAAGAATTCAGATTTTTAACACGAGAGTAAACGTAAAAAGAAGGTTTTACAAGACTCACGTTAACAATATTGCAGCAGTACGCACACAATCAAAGCGCAGTAAGGATGGCTAGTGTAACTAGCAAGAATACCACGAAAGCAAGAAAAAAGAAGTACGCTATTAACTATTAACGTACCTGTCTCTTCCGAAACGAATGAGTACGAGAGAGCACACGTGTCTACCATCGTTCTCCTTAGTCT
+
9>CC@BBCCABBBCD<9:B@@BBAB>@@@@BAAAAB>A>ABB??@E@BC?B@999ABAAA3B?BBBBBBBBCCC>BAABBAA0@@=A4;;;.;AB>BBCACBB;:7;?BB?BBB=AABABBCBCCCDDBBCG?D?@?<??>??@?@;@=B::7:BBCBBBD?CCCBBB@BB?BBB=@@>>>8=>@;999999%9@:A888AAA@A<@<@@BD;?<?ADA@?ACAAABB?B?BCC=B??=?B:9:BBB???C::9?BA???A@A8878<<=<@:@@@4949A@>>
@ATNG8:01044:00682
GATGTAGGCGTGTGAGAGTCTGCCAGAAGATCAGGAACTCTAGAAGAATTCAGATTTTTAACACGAGAGTAAACGTAAAAAGAAGGTTTTACAAGACTCACGTTAACAATATTGCAGCAGTACGCACACAATCGAAGCGCAGTAAGGATGGCTAGTGTAACTAGCAAGAATACCACGAAAAGCAAGAAAAAGAAGTACGCTATTAACTATTAACGTACCTGTCTCTTCCGAAACGAATGAGTACTATGTAGAGCTCTATACTAATCGTTCTCCTTAAGTCT
+
??BBBAA?ABABBCBCCCBBBBC@CCE?CBCCBC@D?B@ACCCC?BB?B?BBBCCCCC3B?BECCCCCAAAC>BBBBBBB1BB>B?BBB8BBC@B?@@??>>?=A<AA<AAB:>>?>>>@>?>@@??@??=@@@@<=<=>;;;>4:4:8808?@B>;;B<>>>>BB?@?<?AA:@@9888(89949BABA/:869656=>=@B=D=A@??;?;??AAA9>>@A===9>;ACC5=AA>>>:@@AAAAAAAABAAABADA?==?D=@??>;@>>9>7;5;A;;
@ATNG8:01047:00654
GATGGTAGTGTCATATGAGAGTGTGTACTCATTCGTTTCGGAAGAGACAGGTACGTTAATAGTTAATAGCGTACTTCTTTTTCTTGCTTTCGTGGTATTCTTGCTAGTTACACTAGCCATCCTTACTGCGCTTCGATTGTGTGCGTACTGCTGCAATATTGTTAACGTGAGTCTTGTAAAACCTTCTTTTTACGTTTACTCTCGTGTTAAAAATCTGAATTCTTCTAGAGTTCCTGATCTTCTGGTATGACTAGTGTACTACTACATCGTTCTCCTTAAGTCT
+
:6=>;>>ACCCCBAABCCCCBBBCCBCCCC@?=@@?A:AA>B?BCGFCCB?BBBEE?B?BBBB?C@CCCCB9;:A>@?AAA2AD?CABB;AB;;7;BC@CD?CCDDA@>@@BBCCCCBCCC@B@BBABABBB@BCHE@BCC;;;CCCBCCCCCDC@C;;:;B?CADCCCBBBBB@BCCBA6@4:4;;;;;*<C@AA>BBBBCCBAAA@CDFD3;;;@A<A=AC@CHCCAAA@C?BDDCCD@CAA?@BBBCCCA@ACCBBBCCCCCCCCCC@BBDAE?B?BECB
@ATNG8:01053:00665
GATGGTAGTAGTACACTAGTCATACCAGAAGATCAGGAACTCTAGAAGAATTCAGATTTTTAACATCGAGAGTAAACGTAAAAAGAAGGTTTTACAAGACTCACGTTAACAATATTGCAGCAGTACGCACACAATCGAAGCGCAGTAAGGATGGCTAGTGTAACTAGCAAGAATACCACGAAAGCAAGAAAAAGAAGTACGCTATTAACTATTAACGTACCTGTCTCTTCCGAAACGAATGAGTACGTGTGACGTACGTGAGCTACCATCGTTCTCCTTAAGTCT
+
ABBB>@@BBBCCBBCDCEGCGBBBB?BBA>AB@@@A=B<AACBBBB?BB?A?@@<<<<<<,;<@000>008BCBC>AA?;:99'37-7-773&3884:<:::=;??:<;>A?BAB?B??>CCCCJCCCCDBBB?CC@@<@A??ABBA=B@DCC=BADDBAAA>BCBBBB>BA<A>?9=<<=<5===;:::::(8@9A;;;?@@BC7;7;@AA:>:>ACCC@CCBBBCC>@>ABA<BBB@BBBBBBBB@@@CCCCAACCBC@AACBB?BCCBB?BBC=@<?=?@@@
@ATNG8:01017:00701
GATGGTAGATATATGCACGCTCTACCAGAAGATCAGGAACTCTAGAAGAATTCAGATTTTTAACACGAGAGTAAACGTAAAAAGAAGGTTTTACAAGACTCACGTTAACAATATTGCAGCAGTACGCACACAATCGAAGCGCAGTAAGGATGGCTAGTGTAACTAGCAAGAATACCACGAAAGCAAGAAAAAGAAGTACGCTATTAACTATTAACGTACCTGTCTCTTCCGAAACGAATGAGTACTACTCTCAGAGACACACATCGTTCTCCTTAAGTCT
+
CDBB?BCCCCCBB@CDDDDDDAAAC?CCC?CBBA@A>A?BCDCBAA>AA?C?ABAAACCA/A<??ACAA@ABBD>A>@@A@@,?A>C=BBB;BDLACCCCDCCBB?B?BC@CCC=@?@AACBBDCDEEEDCC?BBBC?BBAAA@AB=B?C@@>@CCBBCCC@CAAABA>BB@BBB<>>@??7>8949DDDD2BB?B>?>A>@=>:=<@@AA:>:?BCBB@BCBBBDD?A=ACC>CCC?AAAACCAAA???AABC??@BCCBBBAD@B?BBB=@=@<A?@A
@ATNG8:01018:00723
GATGGTAGAGAGACTGTAGCGCACCCAGAAGATCAGGAACTCTAGAAGAATTCAGATTTTTAACACGAGAGTAAACGTAAAAAGAAGGTTTTACAAGACTCACGTTAACAATATTGCAGCAGTACGCACACAATCGAAGCGCAGTAAGGATGGCTAGTGTAACTAGCAAGAATACCACGAAAGCAAGAAAAAGAAGTACGCTATTAACTATTAACGTACCTGTCTCTTCCGAAACGAATGAGTACTGCGTCTCACTCTCGCCTACCATCGTTCTCCTTAAGTCT
+
@;AE@CCCDDBBBBCCCCCCBBBCC=CCC?CDCBBB?C@BBBBBBB?BB?B?BAAABDDD2@=@CDDCABABBB>AAABCCB5AA=A5;;;6;ED?BBBABBCCC?B?CD@CCD?AAACCCCCCCFFCBBBC?CCCC@BBAAA@@@=B?C@@?ACCCCCCD@CC@A@A@BB?A@@9>=??=8?9949AAAA3AB>A888@@@AA<A=>>>A<@;@?BBB@CBBAA@@5:7:AD?BBB?AAACCCCBBCBBBBBBDCDDC@@?@CB@CDCBA?CCC@B?B>AACC
@ATNG8:01020:00697
GATGGTAGCAGACGTGACAGAGCGCCAGAAGATCAGGAACTCTAGAAGAATTCAGATTTTTAACACGAGAGTAAACGTAAAAAGAATGGTTTTACAAGACTCACGTTAACAATATTGCAGCAGTACGCACACAATCGAAGCGCAGTAAGGATGGCTAGTGTAACTAGCAAGAATACCACGAAAGCAAGAAAAAAGAAGTTACGCTATTAACTATTAACGTACCTGTCTCTTCCGAAACGAATGAGTACAGGAGAGTACGATATGTCTACCATCGTTCTCCTTAAGTCT
+
ACCB@DCCCBDA@@<>BBDGCCCBB@;;:=ABBCAA>A=99:::8837>9@>AAAACCCC1?8=;900///88:2840/==;*;@0//7<<</99=8>>>A@=:/0,/6:;7;;>859?>@@>@@@@BAC?@@@@@@D?BACDCCCC=C=B;;7;CCDCDCC?@???BB>BB?AA@;>>?=?5;<;8878787$77/7</88>>A<>;><>>>>>D>D=BBC?C@@AA?E@D?@BD=A@@;>>?9:9@9:39?=<=997=?>?ABCBBA<A>>>@:==<191818:89
@ATNG8:01032:00719
GATGGTAGCGCACACATTGATACAGTACTCATTCGTTTCGGAAGAGACAGGTACGTTAATAGTTAATAGCGTACTTCTTTTTCTTGCTTTCGTGGTATTCTTGCTAGTTACACTAGCCATCCTTACTGCGCTTCGATTGTGTGCGTACTGCTGCAATATTGTTAACGTGAGTCTTGTAAAACCTTCTTTTTACGTTTACTCTCGTGTTAAAAATCTGAATTCTTCTAAGTTCCTGATCTTCTGGGTGTATCAGCGAGTATCTACCATCGTTCTCCTTAAGTCT
+
A=CC@BB===CBEBBCGAC;;;BBB@A@BCBB=B:::5:C?C@BBBCBDK@BBBAB=A;A>@A@GAEBCBCBCBB?ACIEE5BB@BCCD=BB;;5;:B<@A:9:CCCB?@ACCCDDB@DBB@CACDCCCD;;;;BBB?BBBBC;;;B;;;AA@DE@ECC@BB?B?BBCBBDCCC>BBHGG9@=A>BAAAA0ACAAA<B@@@B@@ABE=A@A@,@;;:A>B?CB?BBB?@@=B6;:@@@@?BAAC=C;;:CBBCDCCB;;;AA?D?AA@@@?@@@?C@C@CBAB
@ATNG8:01037:00707
GATGGTAGCATCATGCATATCTCACCAGAAGATCAGGAACTCTAGAAGAATTCAGATTTTTAACACGAGAGTAAACGTAAAAAGAAGGTTTTACAAGACTCACGTTAACAATATTGCAGCAGTACGCACACAATCGAAGCGCAGTAAGGATGGCTAGTGTAACTAGCAAGAATACCCACGAAAGCCAAGAAAAAAGAAGTACGCCTATTAAACGTATTAACGTACCTGTCTCTTCCGAAACGAATGAGTACTGCGTCTCACTCTCGCCTACATCGTTCTCCTTAAGTCT
+
:59@8@AA;66=ECCCDCEC@@@BB<>?A>9000/8473::?::3:2886:6>?=?9888$3.3;=C?@@C@@@50.00000'//)4.555&555.5;;;<B@@@8A2958>;;9==>=DB99595996==>:CAAB@BB::;AA@;A>A;;6;AA@@?AB<@>ACAA=A==>///(/--77/--(-089>;??'?;<<77772-288(//)/////59-/.?@@666?@<450505=>4>@?<=?=??><@BB?BABAAAA@@A00+000/8//45:88383828333
@ATNG8:01039:00713
GATGGTAGAGTATCATGTGTATCTCCAGAAGATCAGGAACTCTAGAAGAATTCAGATTTTTAACACGAGAGTAAACGTAAAAAGAAGGTTTTACAAGACTCACGTTAACAATATTGCAGCAGTACGCACACAATCGAAGCGCAGTAAGGATGGCTAGTGTAACTAGCAAGAATACCACGAAAGCAAGAAAAAGAAGTACGCTATTAACTATTAACGTACCTGTCTCTTCCGAAACGAATGAGTACACACTCTCATATGACACTACCATCGTTCTCCTTAAGTCT
+
59;=<===?C@A>>>>?=@CB@?@C7;;;8;BA@::8;=@@CBBBC@CB>@>@CCCDDDD2D@DCCCCCCCBBB:AC;;;;;*;A<B=CCC;CCC@BCCCECBBB@C@BB>A>?;?@B@@@ABCBBCCCCCD@BBBA?BACBBBAA>BACCC@BBBBBDDD@CBBBBB?BA=@A@<>?999+9:99<<<==.;A6A8>=?;;@A=A;@?AA6;7;>CCFACBBBCCB4;4;;;/;AC?@@@BCBBEBBBAAACCB?@AD@A@B;;:;CCCC?CCC@B?B@CAAA
@ATNG8:01039:00730
GATGGTAGCTCGCTGATGATATCTCCAGAAGATCAGGAACTCTAGAAGAATTCAGATTTTTAACACGAGAGTAAACGTAAAAAGAAGGTTTTACAAGACTCACGTTAACAATATTGCAGCAGTACGCACGCAATCGAAGCGCAGTAAGGATGGCTAGTGTAACTAGCAAGAATACCACGAAAGCAGGAAAAAGAAGTACGCTATTAACTATTAACGTACCTGTCTCTTCCGAAACGAATGAGTACGAGAGAGCACACGTGTCTACCATCGTTCTCCTTAAGTCT
+
ABBB@DBCAA@BCECCBCCCCCCCC?BBB?CCCCBB?B?AAABBBA=AA?A?AABBCBCA3C?CBAAABBBBCD>??@@@@@,AA<@5;;;-;BC@BDCBCCCCC@B@BB?BBC=@@CCCBBBCECCDDCBB?CCCC?BA@?@@?>9?=@999:BCCCBAA?CCDAAA?BB?B@@<@A=<=7?9:9=@@AA2@@9>000@<@??<?<@@AA=A<ABDCE@BBBAAAB?B@BBD>CCC@CAAABBBB>>>B888BBBBCABBCBBB@B===A<@@A>A?B@CAAA
@ATNG8:01042:00698
GATGGTAGTAGTACACTAGTCATACCAGAAGATCAGGAACTCTAGAAGAATTCAGATTTTTAACACGAGAGTAAACGTAAAAAGAAGGTTTTACAAGACTCACGTTAACAATATTGCAGCAGTACGCACACAATCGAAGCTCAGTAAGGATGGCTAGTGTAACTAGCAAGAATACCACGAAAGCAAGAAAAAGAAGTACGCTTTTAACTATTAACGTACCTGTCTCTTCCGAAACGAATGAGTACGAGAGAGCACACGTGTCTACCATCGTTCTCCTTAAGTCT
+
CB??>@CBAA;:9>DCCCBBBBB;;7;@@=@A@@::9;?BBCBCCB?A@>@@A?>:;;;;)9<@ABBBACB89:8:ABCHDH5BC<@5;;;-;BC?BDBBCCCBB?B@BD@BBD>AAAAACCCDCCCDCBBB?CDBB?ABCCBAAB<@<@??<@BBCCBBB@BBBBBB?CB@BBA=AA999,9?>;>>???1?D?A>>>>>>AA5=:>@AB<A=@@==><@@<=<6718;@AB9?>><>A>>=@?@AAAA>>>>@@A@@@AAA>>:=AAAC;AAB7868;=:<<
@ATNG8:01044:00727
GATGGTAGGCGTGTGAGAGTCTGCCCAGAAGATCAGGAACTCTAGAAGAATTCAGATTTTTAACACGAGAGTAAACGTAAAAAGAAGGTTTTACAAGACTCACGTTAACAATATTGCAGCAGTACGCACACAATCTAAGCGACAGTAAGGATGGCTAGTGTAACTAGCAAGAATACCACGAAAGCAAGAAAAAGAAGTACGCTATTAACTATTAACGTACCTGTCTCTTCCGAAACGAATGAGTAACGTGTGCGACGTGTCTCCTACCATCGTTCTCCTTAAGTCT
+
@;;;5:@A;:?;;;<;C>>;666<<4<=@8AD;:;C@B=@@BAA@@=@A@C@CC???AAA.A@CAA@??@A???8?A@@@?@/993/<?>>(0//)/.33335792828=2222.5556655555999;>>>;7776)-----78//)2166505...33363889:885555=88688:9B3;:?8;<;=:+7506<9;9<==<0817>>>;@<>=>@H=>>?=<<>+/,/::499817658..(.3....68788:999;A6>>>::;;AB=AAA=A8:6;>88
@ATNG8:01047:00734
GATGGTAGCAGACGTGACAGAGCGCAGAAGATCAGGAACTCTAGAAGAATTCAGATTTTTAACACGAGAGTAAACGTAAAAAGAAGGTTTTACAAGACTCACGTTAACAATATTGCAGCAGTACGCACACAATCGAAGCGCAGTAAGGATGGCTAGTGTAACTAGCAAGAATACCTCGAAAGCAAGAAAAAGAAGTACGCTATTAACTATTAACGTACCTGTCTCTTCCGAAACGAATGAGTACAGAGAGTACGATATGTCTACCATCGTTCTCCTTAAGTCT
+
CDBB?BCCCBBBBBCECDBBBDCCCCCC?CBBB??<??BCCBAAA?BB<A?CBC<>>>>1?@FDCAAAAACCC>ABBCBBB0@@=A5;;;-;BB=@CBBCCCBB?@>@C?BAC?BAAABBCDDDBACDABB?DCCC<@@@@CCBB?B?B??>?BCBBBAA?CCCAAA?BC@BAB?AA==;7=<=;>>@@@2@A?B@@;@@@??<?<A@@@;@<@ACBB?BCCBBCC?B?BAC<ABB@BBBBCCCCCAAAACAAABABCABBB>=:>AA>>9<<=8<5<7>9:;
@ATNG8:01016:00745
GATGGTAGCTCACGTACGTCACACGTACTCATTCGTTTCGGAAGAGACAGGTACGTTAATAGTTAATAGCGTACTTCTTTTTCTTGCTTTCGTGGTATTCTTGCTAGTTACACTAGCCATCCTTACTGCGCTTCGATTGTGTGCGTACTGCTGCAATATTGTTAACTTGAGTCTTGTAAAACCTTCTTTTTACGTTTACTCTCGTGTTAAAAAATCTGAATTCTTCTAGAGTTCCTGATCTTCTGGACGACGCGCACTGACACTACCATCGTTCTCCTTAAGTCT
+
9<<=>CDDCCHBBBCD969DCCBBCCJCDCCB@CCCD=BB@D?CCBBBCC@BBBBB?A?CBEH9:9:AAABBAA@188777'3738;;<6<BBC@DBC@BC7:9@@9977@B@ABAA;???<A<@@A668@@<AB::8:A@?:;;A???@AA?>>8;;;8=?=A=@?;@DBBBB=@:;;;.;>B>AAAAB0AAAAA=BBCBDCC@@@500000$00009+/+5=8=888@;:6;7==>BFF=??@;?<688?>>>>;;;BAA>>8818<=::5;8819:>9>==:
@ATNG8:01022:00768
GATGGTAGTCTCAGATAGTCTATAGTACTCATTCGTTTCGGAAGAGACAGGTACGTTAATAGTTAATAGCGTACTTCTTTTCTTGCTTTCGTGGTATTCTTGCTAGTTACACTAGCCATCCTTACTGCGCTTCGATTGTGTGCGTACTGCTGCAATATTGTTAACGTGAGTCTTGTAAAACCTTCTTTTACGTTTACTCTCGTGTTAAAAATCTGAATTCTTCTAGAGTTCCTGATCTTCTGGAGATATCATCAGCGAGCTACCATCGTTCTCCTTAAGTCT
+
?CCC@BBBCDBBCCCCCCBBADBBBBBBBB@@=@@@E?CC@D@BABBBBB?ABCBB@B@FCCC=@>@BBBB;;9G49944*4:3::>>4>:956;BB>BC:;;CDCD@CCCCCDBC@CCC?B?BDBCBBAD@CCCC@CCBBCBBBBB@@@CCCC@BBB?BB?B>@@BBBCDCDACCCCC;A>?=:;::-;ACCC>CCCCCBBAAA5;;;;*;AABB7;7;B?BDCBBAC@C@CDCBCC?B@B@BCCCCCCCCCCCDCBBBBCC@CCBBB@CBA?A?B@C@??
@ATNG8:01038:00781
GATGGTAGTGTGTCTCTGAGAGTAGTACTCATTCGTTTCGGAAGAGACAGGTACGTTAATAGTTAATAGCGTACTTCTTTTTCTTGCTTTCGTGTTATTCTTGCTAGTTACACTAGCCATCCTTACTGCGCTTCGATTGTGTGCGTACTGCTGCAATATTGTTAACGTGAGTCTTGTAAAACCTTCTTTTTACGTTTACTCTCGTGTTAAAAATCTGAATTCTTCTAGAGTTCCTGATCTTCTGGTCTACACTGTACTCTACCATCGTTCTCCTTAAGTCT
+
AAAB?B>CCDBB=C;;;?>999@??DCCCCCB=@@CE>CB?B?BCBBBCB@AB@DCAC@CC@@=A@CBDBAAA0000AIAI0BA?ACCE;@<@00+0>;>A>AACHDDADCCCCBDB@BBCAC@BBBBBCCC?AABC:;;AABBBCFDCCC@A@B@CBB@BC?B=@@@@ACCCE5<;<<<.;4;4;:;:;':;AB@89;JCCCBCCCACCCC5EBBBB?CAIF@CCBBBCB?B@CCCBCB?;:;?BBBBCCCCCBCCCCCCC@CCBBB@@@A@B?A?CCCB
@ATNG8:01040:00761
GATGGTAGCGCGACGAGCGTAGACCCAGAAGATCAGGAACTCTAGAAGAATTCAGATTTTTAACACGAGAGTAAACGTAAAAAGAAGGTTTTACAAGACTCACGTTAACAATATTGCAGCAGTACGCACACAATCGAAGCGCAGTAAGGATGGCTAGTGTAACTAGCAAGAATACCACGAAAGCAAGAAAAAGAAGTACGCTATTAACTATTAACGTACCTGTCTCTTCCGAAACGAATGAGTACTATGTAGGGCTCTATACTTCCATCGTTCTCCTTAAGTCT
+
A@BA?BBBBBBBBBBCBBBBDBBBC=CDD?CCCB998:?CCBBCCC?AB?C?CCCBBBBB2B?BBBDDDBBBBB<@@?@A@A2AB?C=AAA7@BA?BEGFDDBBB?C?BB?BBB?BABBBBCCFCCCEBBBC@CBBC@AA@BCBBB>B?C::;;BBCBCCB?BCA@@??CD?B@B>@A=<<5===9?AAAA3AC==888==>??<?=@>>><@<@@CCB@BDBBBCD?B>??D>BBC@AAABBBBBBBAC88829A@@@A@000/6:::==9=A@;A=B<@>>>
@ATNG8:01043:00743
GATGGTAGAGAGACTGTAGCGCACCCAGAAGATCAGGAACTCTATAAGAATTCAGATTTTTAACACGAGAGTAAACGTAAAAAGAAGGTTTTACAAGACTCACATTAACAATATTGCAGCAGTACGCACACAATCGAAGCGCAGTAAGGATGGCTAGTGTAACTAGCAAGAATACCACGAAAGCAAGAAAAAGAAGTACGCTATTAACTATAACGTACCTGTCTCTTCCGAAACGAATGAGTACTATGTAGAGCTCTATACTACCATCGTTCTCCTTAAGTCT
+
499=<>A@@BBBCCCCJCCBBABBG?DBB=A;;<@@?B>@@@00/?::8<=<00/66===0=<@C==>=B=BBB>BBCCCCD5CA>@5;;;-;BC>CAAA@@DCG@C@CC@CCC?CCCCCBBBCDCCDAAAC@BBBC@CCBBA@A@=B=A@@=@BBBCEBB@BBCBBB?BD@BBB=@?AAD;???;99999(0=:@00/;:>AB6;6;;;8838ABBB?@@@AA;;50+0::3:00*/:=;BBBCBBBB???CCCCC888>>;;56;9//*/9;7<5:5=@@@
@ATNG8:01045:00777
GATGGTAGGCGTGAGAGAGAGACCCAGAAGATCAGGAACTCTAGAAGAATTCAGATTTTTAACACGAGAGTAAACGTAAAAAGAAGGTTTTACAAGACTCACGTTAACAATATTGCAGCAGTACGCACACAATCGAAGCGCAGTAAGGATGGCTAGTGTAACTAGCAAGAATACCACGAAAGCAAGAAAAAGAAGTACGCTATTAACTATTAACGTACCTGTCTCTTCCGAAACGAATGAGTACACATCGTCGTGTCGTGCTACCATCGTTCTCCTTAAGTCT
+
::;>;BBB@CBABBCDCCCBB;::6;AA?CCCBAA?A@AAACA@E@EE@C?@@@ABBBB3B=??B:::CAAAA;:9;=999'49258@@B;CCHHKDCCCDBBB@B@BC?BBB?BB9:;BCCCCEHCCCCC@B@@@<??@????A<A>B;;7<BBAAFCB@BBCAAA>AA@CCC<??99:,9@@;::::9(:@<=>@?A@@@A;@:>>AB6:4:>:9:?AABBAAA?B@BBB=B??<???ABBBCCCAABCCCBBABB@@@ABB?BBBFF?BBB>A>A@CBAA
@ATNG8:01054:00767
GATGGTAGCTCAGTACGTCACACGTACTCATTCGTTTCGGAAGAGACAGGTACGTTAATAGTTAATAGCGTACTTCTTTTTCTTGCTTTCGTGGTATTCTTGCTAGTTACACTAGCCATCCTTACTGCGCTTCGATTGTGTGCGTACTGCTGCAATATTGTTAACGTGAGTCTTGTAAAACCTTCTTTTTACGTTTACTCTCGTGTTAAAAATCTGAATTCTTCTAGAGTTCCTGATCTTCTGGAATACACATGATACTCTACCATCGTTCTCCTTAAGTCT
+
@@BB?CBBBCCCCDCCCCCC;;=CCDEBBBB?BB@A<BA?CAA@ADDBB@BCAAA?B?BBBB@B>BBACCCC?><>BBBB3BA:?8992:A@@=AAC?AB>A@ABBB?BBB>>?DD=AAA<A=@@@:9:>>;?AAA=?>>>@@@@@>>>B:;:C<==><?@<?<?AAAAAA@?;??ABB5B<A<AAAAA.AA;;;299<<;>>;=>=AAAA/B@@@A<?;==:=A@@:;<<?<?A>>>@<>>><@<>>>>>@?????@@?@>><>?@AA=AAA<A;A:@@AA
@ATNG8:01022:00834
GATGGTAGCGCATATCAGCGCAGCCCAGAAGATCAGGAACTCTAGAGGAATTCAGATTTTTTAACACGAGAGTAAACGTAAAAAGAAGGTTTTACAAGACTCACGTTAACAATATTGCAGCAGTACGCACACAATCGAAGCGCAGTAAGGATGGCTAGTGTAACTAGCAAGAATACCACGAAAGCAAGAAAAAGAATACGCTATTAACTATTAACGTACCTGTCTCTTCCGAAAACGAATGAGTACCTCTCAGACGCTCGTCCTACCATCGCTCTCATAGTCTT
+
@:990554<=<@@AACCBB9:9;990=9>99===>?;?;;:6;<><=8=7;4889499999#4.55=>>CCCCCC7@999;;;*9@5@5@@@09667<;=554998)/)/760//)/9334555:>==9:7//)/999,66===@BA40+000+0=<77;<@:@:<?:7+/-3,,,(,,,77(--6078888'88333378833,3366772737./00*////;;;.4.4444&4993::<98/-(-8--/6668444;<<8=<;232255577796..---(
@ATNG8:01027:00810
GATGGTAGCATCATGCATATCTCACCAGAAGATCAGGAACTCTAGAAGAATTCAGATTTTTAACACGAGAGTAAACGTAAAAAGAAGGTTTTACAAGACTCACGTTAACAATATTGCAGCAGTACGCACACAATCGAAGCGCAGTAAGGATGGCTAGTGTAACTAGCAAGAATACCACGAAAGCAAGAAAAAGAAGTACTCTATTAACTATTAACGTACCTGTCTTTTCCGAAACGAATGAGTACTGCGTCTCACTCTCGCCTAATCGTTCTCCTTAAGTCT
+
CCBB?BBBBBBB@CCCC@;@BBBCB?BDE@BBCA@@=@>ABBBBCD?BB@B=?>@<==<=';6BBBCBBBB@@?6<9;;;:;':?<?;??;0?CCADCCCBBB:;:;>AC@DCB@BBCCCBAADDDCCAABB@BBBB@BA@@BBBB=A=@::6;BAABCCDACBB????CCAB9949A===5<9928CCCD3BB?B>?>@??AA<B=>?>@<A=??@@@:==<8888)84:>>4>:;4:>>;<=;>>>?AA=>=>==?>>><>@;??@@8;:@<@<@=AA>>
@ATNG8:01030:00799
GATGGTAGCATCATGCATATCTCACCAGAAGATCAGGAACTCTAGAAGAATTCAGATTTTTAACACGAGAGTAAACGTAAAAAGAAGGTTTTACAAGACTCACGTTAACAATATTGCAGCAGTACGCACACAATCGAAGCGCAGTAAGGATGGCTAGTGTAACTAGCAAGAATACCACGAAAGCAAGAAAAAGAAGTACGCTATTAACTATTAACGTACCTGTCTCTTCCGAAACGAATGAGTACGATGAGATCTCGTGTGCTACCATCGTTCTCCTTAAGTCT
+
:<?<;A??ACDDD@BBDDDCACBBC?BAC?CFDB@@?A@BBB??AB@BB>A>??>@@???1??BCCAAAA@BBD>B>BCCCC5BA=A=@@@9ACCAB:;<DCBAB>A?BB?BCC?A@DCDDCBBBCDDCBBC?CCCC>AA@@BBBC>A=A@?=@CCCCCCC?CBBA@@?CD@BAA=@??==)99?:?BCCD3BB?B99:BABCB;A<AA@@<?<?>BBDACCBBA;;7;>ABB>CBB?CBBBCCCCCAAABBBC>>>ABB>>?AD;????B:==A<A<?<?>==
@ATNG8:01048:00834
GATGGTAGCATCATGCATATCTCACCAGAAGATCAGGAACTCTAGAAGAATTCAGATTTTTAACACGAGAGTAAACGTAAAAAGAAGGTTTTACAAGACTCACGTTAACAATATTGCAGCAGTACGCACACAATCGAAGCGCAGTAAGGATGGCTAGTGTAACTAGCAAGAATACCACGAAAGCAAGAAAAAGAAGTACGCTATTAACTATTAACGTACCTGTCTCTTCCGAAACGAATGAGTACGATGAGAGAGCTCTCTCTACCATCGTTCTCCTTAAGTCT
+
AAAB@BB@@@BBBBBCCDGCDCCCC@BBB?BAAA@@=>9BBBCBBB?BB@B>BBBBBCCC+B@BBBBCBBBBBB<A=@@@@@0@A@C@CCC;CBB@BDCJEBABA<@<@@<@BC@BBA@@BCCCCBBDFCBB@BAAA?B@AAAAAB?C@F@@?@@BBDCCD?BBB???=@@;>9939<?@?999::?AABB3BB?B998B?>;;7:<@>>><@<??BDE@DBBBDCB?A>ACD>CBB@ABBBBA@ABBBBAABA???A==?A>?>;>@A@B?BCC?B?B?BC>>
@ATNG8:01052:00815
GATGGTAGCGAGCGAGTGTGTATACTAGAAGATCAGGAACTCTAGAAGAATTCATGATTTTTAACACGAGAGTAAACGTAAAAAGAGGTTTTACAAGACTCACGTTAACAATATTGCAGCAGTACGCACACAATCGAAGCGCAGTAAGGATGCTAGTGTAACTAGCAAGAATACCACGAAAGCAAGAAAAAGAAGTACGCTATTAACTATTAACGTACCTGTCTCTTCCGAAACGAATGAGTACGATGAGAGAGCTCTCTCTACCATCGTTCTCCTTAAGTCT
+
A@BB?BE@@@CBABBBDDCCCCBDDCBCC@DECD;;8;<@@ABCCB?BB9>8=79373333$3677343;::<==3:=79898(8<?8@==/6995999::>@::5;8;:3:=<7<==?CCBBBCCDDDDBB?BCCC?DBBBBA@@:>;A000AAAAABBABBC@@@?CD??>>=@???>7>9959AFFD2CA=A000@@AAD7;8;???;?<?@CCC@CCBBA::4;;?@A<BCC@BBBBDDDCC@?@CBBAAABCCCBBBBB@BB>>C?BBC?A>B?BAAA
@ATNG8:01062:00823
GATGGTAGTGATACAGATCAGACACCAGAAGATCAGGAACTCTAGAAGAATTCAGATTTTTAACACGAGAGTAAACGTAAAAAGAAGGTTTTACAAGACTCACGTTAACAATATTGCAGCAGTACGCACACAATCGAAGCGCAGTAAGGATGGCTAGTGTAACTAGCAAGAATACCACGAAAGCAAGAAAAAGAAGTACGCTATTCTATTAACGTACCTGTCTCTTCCGAAACGAATGAGTACCTCTCAGACGCTCGTCCTACCATCGTTCTCCTTAAGTCT
+
CCDCACCBBCCCAABBDDCCCCBBB@CCD@BBBBBC@B@CBBBBBB=BB?B?BBBBBBBB3B@CBBBBBAAACC>B=9:;:;*;@>C5;;;6;BC@BBBDDECCC>A?AB?BCC<@?BBBBCCFDBCCCCCC?CCCC?AA@@@@AB>C@CDB?BCCCCCCC?CBA@???CD@B=>;>?>?>:@?@=ABBCB3BB@B899CAAAA=AAAA3636ACBB@CBBCBED>A>ABB=BDD?BAABBBB>BCBBBBBBBBBBBB@=@?@<?@@@D@CCC?A>A@DBBB
@ATNG8:01015:00869
GATGTAGACACGTGTGCTCTCTCGTACTCATTCGTTTCGGAAGAGACAGGTACGTTAATAGTTAATAGCGTACTTCTTTTTCTTGCTTTCTTGGTATTCTTGCTAGTTACACTAGCCATCCTTACTGCGCTTCGATTGTGTGCGTACTGCTGCCAAATATTGTTAACGTGAGTCTTGTAAAACCTTCTTTTTACGTTTACTCTCGTGTTAAAAATCTGAATTCTTCTAGAGTTCCTGATCTTCTGGACGCGCGCCACTGACACTACCATCGTTCTCCTTAAGTCT
+
@=ABBB;;9BBBBC;;;BBBCB@BABBBB@@<@?@@8>@<A7?@BB@?@<84::919:@?@C?B>B=>>B===C?BBBBB1A@8<885)2;3;1966(//(./.77737>>AA87756./).266333998469//+/;;85;7855598833(..'...(.727279:6655550388;;-.).2.....$.356906....7668;26666(..33528366/5566666/3.3.----(-23.337555..*.8985556622+27766587737)/)/9:6
@ATNG8:01016:00878
GATGGTAGTATCTGCACACTCTGTCCAGAAGATCAGGAACTCTAGAAGAATTCAGATTTTTAACATCGAGAGTAAACGATAAAAAGAAGGTTTTACAAGACTCACGTTAACAATATTGCAGCAGTACGCACACAATCGAAGCGCAGTAAGGATGGCTAGTGTAACTAGCAAGAATACCACGAAAGCAAGAAAAAGAAGTACGCTATTAACTATTAACGTACCTGTCTCTTCCGAAACGAATGAGTACGAGAGAGCACACGTGTCTACCATCGTTCTCCTTAAGTCT
+
:=999;DBBB@AABBABCCBBBBBA=A;;497///927)//:433829828647374===+=588:888:::::9373333333$37,3,222&2570666555722+2.75/7975777:@CCCCCCDDCB998:CCC?B?>???>B>A=B::::CBBBBBC@CBB>>>@BB=@>?;?>???8???<;CBCC/:95:///<<A;;7;<??@?<B;??CCE@CBBCBBB?B@BCC=CCC?DCBBBBBBA@@B@>>=BBBBBCCCAAA=A;;;@=ABB@B?B?CBAA
@ATNG8:01020:00850
GATGGTAGTACATGATAGACGACACGTAGATCAGGAACTCTAGAAGAATTCAGATTTTTAACACGAGAGTAAACGTAAAAAGAAGGTTTTACAAGACTCACGTTAACAATATTGCAGCAGTACGCTCACAATCGAAGCGCAGTAAGGATTGCTAGTGTAACTAGCAAGAATACCACGAAAGCAAGAAAAAGAAGTACGCTATTAACTATTAACGTACCTGTCTCTTCCGAAACGAATGAGTACGTGTGCGACGTGTCTCCTACCATCGTTCTCCTTAAGGTCT
+
CCBB@BBBBBB;@<<CBCAAABBDDCDCCCDCBB?B?BBAA?BB@BC@C?ABCDIFFF3F@CCCBAAADCEE>BBBBBBB0@@;A=CBB9BBA?BAABBA@??=@?BC?BBB?AAACCCDCCBBCGCDBB@CBACABBBBCCBB=A?;;6;;BBBCA@@=@BBBBB?AA?BBB;?>BAA8?8939====.:<9=888>?BBB;?;?@BB;@:??CCDACCBBBCC@C?BBE>EBB?@@?BBBBBBBB>>??@AABBBBB?BBB?BCB?A=A@@5;5;9?9;;9
@ATNG8:01021:00878
GATGGTAGCTCACGTACGTCACACGTACTCATTCGTTTCGGAGGAGACAGGTACGTTAATAGTTAATAGCGTACTTCTTTTTCTTGCTTTCGTGGTATTCTTGCTAGTTACACTAGCCATCCTTACTGCGCTTCGATTGTGTGCGTACTGCTGCAATATTGTTAACGTGAGTCTTGTAAAACCTTCTTTTTACGTTTACTCTCGTGTTAAAATCTGAATTCTTCTAGAGTTCCTACTTCTGGCTCTCGTAGACAGATACTACCATCGTTCTCCTTAAGTCT
+
:>AB@BCCCCCBB==6666<<@?@;BBBBAAA>AACD7;;;;4.4999::5:<4978=197::-304::9>??:=<98888$9>9AAB@:BAAA>ABB?AA;9978<?9<=@<>>>A=ABB=D7;<B==<=<7;;66.5:<;798=;<;;9@:88/--,(,,(,)--6883557499999-939355555'55222'2566866977-222&296662627938:5555;262798938//-/9;;A::65/9/..6773550555554955/5161677=
@ATNG8:01034:00885
GATGGTAGGCGAGAGTGAGACGCAAGTACTCATTCGTTTCGGAAGAGACAGGTACGTTAATAGTTAATAGCGTACTTCTTTTTCTTGCTTTCGTGGTATTCTTGCTAGTTACACTAGCCATCCTTACTGCGCTTCGATTGTGTGCGTACTGCTGCAATATTGTTAACGTGAGTCTTGTAAAACCTTCTTTTTACGTTTACTCTCGTGTTAAAAATCTGAATTCTTCTAGAGTTCCTGATCTTCTGGGTCTACGCTCGTCGCGCTACCATCGTTCTCCTTAAGTCT
+
@?A@8=BB?BCBCCCCBBBB@BBB@BCCDAA@B>BCBB=@@=@?AA?A@AA>AC@@?@B?AACB@B@BBBBBBA@A@CCDDD1?>?B:::0:>?@3:7>>@A?BBA??>;<===@@BB<@??<A<AAA;;;>>=BBBB<;;;????>>=@A@::;?6;;;=DB:>:>@@@@@AA@;??BBA5A<A<@@@@>/>AAAA9A>>?A@A;9917777)8<<<?<@<@@<@@BA=><<A<AAA?@@<@@@@9@A?A==;AA?A::8@@@AC=AAAAA9>;B7:8:=C@@;
@ATNG8:01035:00843
GATGGTAGTACATGATAGACGACACCAGAAGATCAGGAACTCTAGAAGAATTCAGATTTTTAACACGAGAGTAAACGTAAAAAGAAGGTTTTACAAGACTCACGTTAACAATATTGCAGCAGTACGCACACAATCGAAGCGCAGTAAGGATGGCTAGTGTAACTAGCAAGAATACCACGAAAGCAGAAAAAGAAGTACGCTATTAACTATTAACGTACCTGTCTCTTCCGAAACGAATGAGTACAGAGAGTACGATATGTCTACCATCGTTCTCCTTAAGTCT
+
::::054:<<<<?A;AABBCCC@@A?BCD?A;66<<8<@CBCBBBB@CB9C@=A=<<<<<+<:>BCCBCBBCBB9@A;;;;;*;C@>@BAA0BCC@CD;:;99//)/3893:6823333=<:<<<@@@ACC>;CAAA?A@?B@@@@=A=@;;4;>=9>=<@<@>@@@@6::4:8A>B=>>?5/0//////$/94;333:99::8=777796;278@BB>BCBBBCB?B?AA@9;;;5;;;=789??>>>785:BBBBBBBBB@C=@887=3==A;A9=:=;<A
@ATNG8:01046:00874
GATGGTAGGCACTGCGCACACATCCCAGAAGATCAGGAACTCTAGAAGAATTCAGATTTTTAACACGAGAGTAAACGTAAAAAGAAGGTTTTACAAGACTCACGTTAACAATATTGCAGCATACGCACACAATCGAAGCGCAGTAAGGATGGCTAGTGTAACTAGCAAGAATACCACGAAAGCAAGAAAAAGAAGTACGCTATTAACTATTAACGTACCTGTCTCTTCCGAAACGAATGAGTACTGTATCTATGTGTGCGCTACCATCGTTCTCCTTAAGTCT
+
5;;>:?>>:>>>>=BBBBLCCEAAA=@CC?CCDCCC@B@BCCCBBC@CE>@>@AA>=???.??CCDCBBBCBBB=BBCFEDD2BB?C@CCC<CDC@CBBBFGEBB?B?BE@DAA?BBBBBBDDDDDGDDAA>BCCC?BAAACCCB?B@BBC>AABBBBAC?CCCB?><?A=A9979C@@A=???ACCCCC3DB?B9::BAAAC>A>AB@@>B>ABCBB>@ABB>>>?B?BBB>ACC?AAAAABCCCBBBBBBABBCCBBBBBCC?B??AC>BBB=B=@?@@@@
@ATNG8:01056:00843
GATGGTAGTATAGAGCTCTACATAGTACTCATTCGTTTCGGAAGAGACAGGTACGTTAATAGTTAATAGCGTACTTCTTTTTCTTGCTTTCGTGGTATTCTTGCTAGTTACACTAGCCATCCTTACTGCGCTTCGATTGTGTGCGTACTGCTGCAATATTGTTAACGTGAGTCTTGTAAAACCTTCTTTTTACGTTTACTCTCGTGTTAAAATCTGAATTCTCTAGAGTTCCTGATCTTCTGGGTGCGCTACAGTCTCTCTACCATCGTTCTCCTTAAGTCT
+
B=BCACDDBB@BAACCHCCCCCCCDBBBCB@@=@BBB<??;?=??@AB??<?A@@A>A;?>AA=B?BCCBBBB@@<>><<<*8A5:555-5AAB@BBB??@187>???<?AAA<>;A<@>>6:8:B??=>>@;?@9:6:=>=@@@>>>@@AA?=?:>>@<@@:?:???>>>A>>7;;AAA5A;>8=====+:=666.6-----7;;=0888)2997<6=6///=;=66606167<=?>56///)///;;=AA@@@==>??@@A;>;;;@<@@G<><><@?<=
@ATNG8:01057:00886
GATGGTAGTGTGTCTCTGAGAGTAGTACTCATTCGTTTCGGAAGAGACAGGTACGTTAATAGTTAATAGCGTACTTCTTTTTCTTGCTTTCGTGGTATTCTTGCTAGTTACACTAGCCATCCTTACTGCGCTTCGATTGTGTGCGTACTGCTGCAATATTGTTAACGTGAGTCTTGTAAAACCTTCTTTTTACGTTTACTCTCGTGTTAAAAATCTGAATTCTTCTAGAGTTCCTGATCTTCTGGGATGTGTGCGCAGTGCCTACCATCGTTCTCCTTAAGTCT
+
4444.44=<?@;>>;;;;;;;;;;;==>=ABA>BDCD>CC@C?CCBCC@@=AABCCACACCCC?CAGGGCDBCCC@CCCGC2@@9=9;;.;A?@:?@A=BC?ACBCBCA;;;CCECE@CCDAC@C@@;;;AC?@BBB=@ACBCBBBBBCBCDBBB?BBB@CD?C;;;@@@A@BC?AA@@@7A?B?CCDCG5BDBGI;;;BCCCCBBB5;;;;*;BBAB=A=AA=AABCBBB@CADCCBBC@BCBA9A;;;;>>>000000>;?CE?AAAAB@@@@>A<A?CCCB
@ATNG8:01017:00908
GATGGTAGTCTCAGATAGTCTATAGTACTCATTCGTTTCGGAAGAGACAGGTACGTTAATAGTTAATAGCGTACTTCTTTTTCTTGCTTTCGTGGTATTCTTGCTAGTTACACTAGCCATCCTTACTGTGCTTCGATTGTGTGCGTACTGCTGCAATATTGTTAACGTGTGTCTTGTAAAACCTTCTTTTTACGTTTACTCTCGTGTTAAAAATCTGAATTCTTCTAGAGTTCCTGATCTTCTGGATAGCGACGCGATATACTACCATCGTTCTCCTTAAGTCT
+
;<5>7;>A@@@<<<;;;<6555:455;:::<A<@BCC?CC@C@CCBBCBB>ABA??5<+0///)/)///66:==>466>>C)?;;=;=@9@=@>=ACD@EH?AABBAA8;;CBBABB>BBB?B@AAA>00009>>>>:>@=@=?;?9:995949:5=@A:>?:=8==9494:;;069<>>,5.5455559$95995,55<5566;;;.5555$55955469==9=B@AA9:6:=A@@@@?49:B9@=;::999000//9://6==5:555=065<7<7<7::<<
@ATNG8:01021:00912
GATGGTAGGCACTGCGCACACATCCCAGAAGATCAGGAACTCTAGAAGAATTCAGATTTTAACATCGAGAGTAAACGATAAAAGAAGGTTTTACAAGACTCACGTTAACATATTGCAGCAGTACGCACACAATCGAAGCGCAGTAAGGATGGCTAGTGTAACTAGCGAGAATACCACGAAAGCAAGAAAAAGAAGTACGCTATTAACTATTAACGTACCTGTCTCTTCCGAAACGAATGAGTACTACTCTCAGAGACACACTACCATCGTTCTCCTTAAGTCT
+
99/0)//4.445554:><AB@A:::)599.59<<99469@CC@@@B><;5;=@@?@=BB:B>BBB:88=;;000(0///699+8839,333&377,33888=:99274//.6623359?<<ABBBCCBB;0,0>00,0000080:+.(--.(-;::=;5;7:CA@99:?;5:>>+0000=5;0938B==A.56.58;<755994<6<A97.5455=0/)/7::<<<7;8555/4:<;884::888==BBBBBBBB>;:>///.9366855/566.5.536757
@ATNG8:01034:00926
GATGGTAGTGCGTGAGAGAGAGACCCAGAAGATCAGGAACTCTAGAAGAATTCAGATTTTTAACACGAGAGTAAACGTAAAAAGAAGGTTTTACAAGACTCACGTTAACAATATTGCAGCAGTACGCACACAATCGAAGCGCAGTAAGGATGGCTAGTGTAACTAGCAAGAATACCACGAAAAGCAAGAAAAAGAAGTACGCTATTAACTATTAACGTACCTGTCTCTTCCGAAACGAATGAGTACATAGATATACGTATAGCTACCATCGTTCTCCTTAAGTCT
+
444:3:9@?@BB;A@GLCHCCCCCE=AAB?@A;??;=@@BBBBBBB@BB?B?A@>>?FDD1A>AABBBCC?B@C<?@ABCBA29;493==>7?CD@B;:;CCCCD@E@AA=@CA?BCBBBBBBDCCCCCCCB@DDAA>B@@@CBBA=B?C::7;BABBCCC@CCCBBC?CC?A>?8=>9999+99939CDFD2CC?B?>:B==AA3857?@C7<7;>CBB?BBA@@;;5;:@AA9@::6:ABCCBBBBAAA::9BBBFA?>>=88557778==?@@?B>B<A?<<
@ATNG8:01035:00905
GATGGTAGTATAGGCTCTACATAGTACTCATTCGTTTCGGAAGAGACAGGTACGTTAATAGTTAATAGCGTACTTCTTTTTTCTTGCTTTCGTGGTATTCTTGCTAGTTACACTAGCCATCCTTACTGCGCTTCGATTGTGTGCGTACTGCTGCAATATTGTTAACGTGAGTCTTGTAAAACCTTCTTTTTACGTTTACTCTCGTGTTAAAAATCTGAATTCTTCTAGAGTTCCTGATCTTCTGGCGCGTATGTATGTCGCCTACCATCGTTCTCCTTAAGTCT
+
5<<>?CCCCBBBC@CCCCCCCBBCGGDGCBA<A;;:/;A<B?CBBCCEK@@>>:93:8<A?A>A@BBCBBBA;>4777777#3;18?BB9ABCB?AAC?CC599?AAA>@<B?>>>D<??@<?;>>>@@>>>=?@?@:==?88///::::<;;;=0//61//)/587<=<;>>A;<<ACC2B;>677667(5;888.7555;7799;9>AAA.A8;;C:>:>><@AA?>>?:?:>@<://,/<<9=@>>>===<=??;;;A;>>@7;;>>E>C??<?<?;??>>
@ATNG8:01043:00895
GATGGTAGCATCATGCATATCTCACCAGAAGATCAGGAACTCTAGAAGAATTCAGATTTTTAACACGAGAGTAAACGTAAAAAGAAGGTTTTACAAGACTCACGTTAACAATATTGCAGCAGTACGCACACAATCGAAGCGCAGTAAGGATGGCTAGTGTAACTAGCAAGAATACCACGAAAGCAAGAAAAAGAAGTACGCTATTAACTATTAACGTACCTGTCTCTTCCGAAACGAATGAGTAATGAGATCTCGTGTGCTACCATCGTTCTCCTTAAGTCT
+
?@CC@DCCCDCCCABBCDCCCCCDD@BBB?B@AA?@=?>AACBAAD?CC@B?AAA=?>??.;<CCBBACBBBBF=@=;;;;;*9A=A=BBB;BBC@CCCCBBB998;?BC@CBB>@@BABBCCDECCCCCBB@BCCB?BAAAA@AB>B?B@@=@CBBBCCC@CCAAAA@CB>>>>9>>???8>99399999(0=9=00/@=>>==D=D?>><@=A?BCDAGBBBBBB<@=@CC;B??=:::CBB?BDBBBDCCBAAA9::@BA>BBAAB@CCD@C@B?BBBB
@ATNG8:01063:00893
GATGGTAGTATAGAGCTCTACATAGTACTCATTCGTTTCGGAAGAGACAGGTACGTTAATAGTTAATAGCGTACTTCTTTTTCTTGCTTTCGTGGTATTCTTGCTAGTTACACTAGCCATCCTTACTTCGCTTCGATTGTGTGCGTACTGCTGCAATATTGTTAACGTGAGTCTTGTAAAACCTTCTTTTTACGTTTACTCTCGTGTTAAAATCTGAATTCTTCTAGAGTTCCTGATCTTCTGGTATACACACTCGCTCGCTACCATCGTTCTCCTTAAGTCT
+
:66=8=CCCCBCBBBAABABBB@?ABABCDCC>A:::5:B?A?BBAABBB?BBBBC?B?AA??<?>BBBCCC=;;677776)6;5<;;:3:AAB?BBC?>=188>>>><?>>>AA??7;;>:?:>>B=AA;;7;>==6;;=:;;:>@:;:=AA<<6=7:4::49/7:>>>>><=59:=<>-=;C;@@>>?*99555.3...753339,222&272220505:5:6577..)/2887;@A<:;;;>>=>=AA===///<667=>?=A;;6616<<9@1;8<?AA
@ATNG8:01042:00941
GATGGTAGCTCTGCTCTGACTCTCGTACTCATTCGTTTCGGAAGAGACAGGTACGTTAATAGTTAATAGCGTACTTCTTTTTCTTGCTTTCGTGGTATTCTTGCTAGTTACACTAGCCATCCTTACTGCGCTTCGATTGTGTGCGTACTGCTGCAATATTGTTAACGTGAGTCTTGTAAAACCTTCTTTTTACGTTTACTCTCGTGTTAAAAATCTGAATTCTTCTAGAGTTCCTGATCTTCTGGATACACTCATGTGCACCTACCATCGTTCTCCTTAAGTCT
+
555=8>?<==A666@?>CCB;9;BCBCBDBAA>?AAA;AC<@7;9;>?CDAECCBB@CACA@;:C<BA@ACCCBC?BDDDE1AB79:AA9@C;;6:6;6;;166;;>@@CCCBBB;;5;;;6;@CCCA;;=E@BCA@7;;C;;;BCBAAB@0000+0::6<?=C@BBBBBBCCD8:;:??0@4:49:;:;*;::9:.9:9@DBE:::;A=?>,=>@BC@C?BB@CDBCCBC?C@DGCCCKAE;;:;CBBCCCCB;;;;<;C<@;;5;@?>?5::A?B=B?@@@@
@ATNG8:01058:00961
GATGGTAGGCACTGCGCACACATCCCAGAAGATCAGGAACTCTAGAAGAATTCAGATTTTTAACACGAGAGTAAACGTAAAAAGAAGGTTTTACAAGACTCACGTTAACAATATTGCAGCAGTACGCACACAATCGAAGCGCAGTAAGGATGGCTAGTGTAACTAGCAAGAATACCACGAAAAGCAAGAAAAAAGAAGTACGCTATTAACTATTAACGTACCTGTCTCTTCCGAAAACAATGAGTACACATCGTCGTGTCGTGCTACCATCGTTCTCCTTAAGTCT
+
@<>>466<9=====@@@@;55<555)59959@>@@<7<7<@@<<:95//)/)/::/3333$328444<<<553=5:8<;???+=<:?8<<<0<===B9995////)/)//6;;>9>=BABB>B@BBBA@@@@<??BC@CDBC:::98@;::9;@AACC@??<?>>??A=AB>AAA6;9////(///6;???@@'=907779;:://)/(---404)--:<;4=:987//)/)/666*69+4488<:::>88888555>;::443/660/////(/9;3=5=499//
@ATNG8:01015:01022
GATGGTAGGTGCACATGAGTGTATCCAGAAGATCAGGAACTCTAGAAGAATTCAGATTTTTAACACGAGAGTAAACGTAAAAAGAAGGTTTTACAAGACTCACGTTAACAATATTGCAGCAGTACGCACACAATCGAAGCGCAGTAAGGATGGCTAGTGTAACTAGCAAGAATACCACGAAAGCAGAAAAAGAAGTACGCTATTAACTATTAACGTACCTGTCTCTTCCGAAACGAATGAGTACTATGTAGAGCTCTATACTACCATCGTTCTCCTTAAGTCT
+
445>8==B=@@@@A@AACBBBBBBC?AACACC@@AB@C@CCCCBBB@CC@C>AA@?@@@@,@<@ABCCCCEBAA;;:;@A?A0@B=B@CCC;B::49:@@AC@@@<@>??;??@=@@?7;;@@CCCCCA@@A>;;;A?ABBCCBBC@D@C;;7;A@@@BBB<??A:::?@A<AA@9?;;;;5;000@@@@0@=43222556@=5;59/./)/)/9CBCABAACEAB=@=@BA;B;;7;@@>@@AAA?>?CCA897CCD@AAA7605:>?A<???=C<>;>;;;
@ATNG8:01016:01005
GATGGTAGATACTCGCTGATACACCCAGAAGATCAGGAACTCTAGAAGAATTCAGATTTTTAACACGAGAGTAAACGTAAAAAGAAGGTTTTACAAGACTCACGTTAACAATATTGCAGCAGTACGCACACAATCGAAGCGCAGTAAGGATGGCTAGTGTAACTAGCAAGAATACCACGAAAGCAAGAAAAAGAAGTACGCTATTAACTATTAACGTACCTGTCTCTTCCGAAACGAATGAGTACTGTATCTATGTGTGCGCTACCATCGTTCTCCTTAAGTCT
+
A???:?CDCCCCCABBCCCAA@DCC>@AA@DBBB??=??CDCC@@??BC>B>BBBBBBBB3B>BBBAABAABBB;<<BBCCC1CC@C<@@@9AEDBCCEEDCCDD?B@CC@CCC@BBBBBBDCCCCECCBBB?CCBB>AAA@@@@C?FAD??=?DDDCBBA@AABAAA?BB@AAB?A@==<3=<=999999(:@;A988=>?AA=B:>>@A=A<>>ACC@CBBBBDD<@=@CA<B??=?AABFBBBBBBBBBBBBBBAAABCCBA<@@@BC<AAA=D:?8=AAD
@ATNG8:01017:01004
GATGGTAGAGTATCATGTGTATCTCCAGAAGATCAGGAACTCTAGAAGAATTCAGATTTTTAACACGAGAGTAAACGTAAAAAGAAGGTTTTACAAGACTCACGTTAACAATATTGCAGCTGTACGCACACAATCGAAGCGCAGTAAGGATGGCTAGTGTAACTAGCAAGAATACCACGAAAGCAAGAAAAAGAAGTACGCTATTAACTATTAACGTACCTGTCTCTTCCGAAACGAATGAGTACGAGAGAGCACACGTGTCTACCATCGTTCTCCTTAAGTCT
+
4444.45=CBABBDC<::BBAACBB>AAB=@AAC;:8;?BBDCEDC@CC?B?BDCCCCCC1C@DCBCECCDCCC>CCBBBBB5BB?C>BAA9@?@>BBBCCBB??=??BD@CCC>ABBBC?@@BCEEHCCA@?@EFC@CBBBCCCE>@>@BC@BCBC??@C@CCB@AA4;717;=:?@==@700/5=9999)8=6>000@@@AA8:9:BAA@E@BBBBB@BABA@@?;@<A>A9@BB?BBB???BBA???>>>@@BA>BB>>AAA=A@@@D6::>;>:?<888>
@ATNG8:01017:01019
GATGGTAGGACGAGCGTCTGAGAGGTACTCATTCGTTTCGGAAGAGACAGGTACGTTAATAGTTAATAGCGTACTTCTTTTTCTTGCTTTCGTGGTATTCTTGCTAGTTACACTAGCCATCCTTACTGCGCTTCGATTGTGTGCGTACTGCTGCAATATTGTTAACGTGAGTCTTGTAAAACCTTCTTTTTACGTTTACTCTCGTGTTAAAAATCTGAATTCTTCTAGAGTTCCTGATCTTCTGGATATGAGTGACTCGTGCTACCATCGTTCTCCTTAAGTCT
+
5<<>8=<=;BBA==CCCCBBBBBB?BBBBBAA?ABBD>CC>@>ACDECCC@CD;::AC@CCBB>B@BCCCCBCDC@BBBBB5BC=A?@@<@ABB>BBB>BD:;;ACAB@BCCBCCCCADEE@B@CCCCCCCC@BBBB?BAA@BBBBBBBBED@@A@CBB@AC?A>@@BCCDCDB=?;;;;.;>C>;;;;;*;@@@C:;;CCCDFAA@5;;;;*;CAAA?A@DD@CCDBCBB>@=@BBB@@<@AB>BAAACCCFCCBBBA@@@;;;=AABBD@CBB=?=??CBC?
@ATNG8:01028:01012
GATGGTAGCAGACGTGACAGAGCGCCAGAAGATCAGGAACTCTAGAAGAATTCAGATTTTTAACACGAGAGTAAACGTAAAAAGAAGGTTTTACAAGACTCACGTTAACAATATTGCAGCAGTACGCACACAATCGAAGCGCAGTAAGGATGGCTAGTGTAACTAGCAAGAATACCACGAAAGCAAGAAAAAAGAAGTACGCTATTAACTATTAACGTACCTGTCTCTTCCGAAACGAATGAGTACCTCTCAGACGCTCGTCCTAATCGTTCTCCTTAAGTCT
+
CAAA?@:;44555:<;;;<;;;?==:=@C@>BBB;;7:484AAAAB6886?8=><<;<;=,;;?;<>787>998288::===+==8<.555059=?:::BBDCDE?D?CF@DCC?BDBCDBBBACA@A?CCB=BC;;8;::@@????C@C@A?ABBBCDDD?BBB99:>A@??:949A@?@;>>=8>AAAAA':995/////5;99=1522616155;:974444844./698:2://+///9;<A77337333:::;9888/57157561666273757995
@ATNG8:01047:01003
GATGGTAGGCGTGTGAGAGTCTGCCCAGAAGATCAGGAACTCTAGAAGAATTCAGATTTTAACACGAGAAGTAAACGTAAAAAGAAGGTTTTACAAGACTCACGTTAACAATATTGCAGTAGTACGCACACAATCGAAGCGCAGTAAGGATGGCTAGTGTAACTAGCAAGAATACCACGAAAGCAAGAAAAAGAGTACGCTATTAACTATTAACGTACTGTCTCTTCCGAACGAATGAGTACGATGAGATCTCGTGTGCTACCATCGTTCTCCTTAAGTCT
+
;<::7;=A8BBBBCCBBBA;;6==<195:.595;;9.47::495:938;4:.9<;8777*313::88//(/666(//86688'56(/(///&//948/2.5....052772669.55<==:;:;;;;;;://*/;6609877////)//67<4;:;9A@@DAAAA@<<400*0>@-00>>>+0983/0000$///667::933.333333/7,/;;///8888:9564//*/997A>>=///::9=????@A@???988=??9<=???487<17-349=48
@ATNG8:01050:01022
GATGGTAGCGAGCGAGTGTGTATACCAGAAGATCAGGAACTCTAGAAGAATTCAGATTTTTAACACGAGAGTAAACGTAAAAAGAAGGTTTTACAAGACTCTCGTTAACAATATTGCAGCAGTACGCACACAATCGAAGCGCAGTAAGGATGGCTAGTGTAACTAGCAAGAATACCACGAAAGCAAGAAAAAAGAAGTACGCTATTAACTATTAACGTACCTGTCTCTTCCGAAACGAATGAGTACGATGAGATCTCGTGTGCTACCATCGTTCTCCTTAAGTCT
+
8:44.5<9:@@@BBDCBCBCCCBBB?C@@?@AAA@?;?<@@?A@?=6=@3929AAAABBB1B?CBCCGGCCBBC=CC;;;;;.;E?E?CCD<CCEACCCCDBCBE?A?AB@BAA=???ABAACA@@CBBBAC?ABBB@DA@@BB::4;=A;;7;BBCD;;;<AAAA@A?:929@=;@AABD>=<<<999999$0;680//88<<:=;><>@A1735?DFIFGDBBC@@=@?BBB=CBBAEECBBAA???????A@AAAAAAAAABA<>==8949AA>B@D=???A
@ATNG8:01055:00999
GATGGTAGTAGTACACTAGTCATACCAGAAGATCAGGAACTCTAGAAGAATTCAGATTTTTAACACGAGAGTAAACGTAAAAAGAAGGTTTTACAAGACTCACGTTAACAATATTGCAGCAGTACGCACACAATCGAAGCGCAGTAAGGATGGCTAGTGTAACTAGCAAGAATACCACGAAAGCAAGAAAAAGAAGTACGCTATTAACTGTTAACGTACCTGTCTCTTCCGAAACGAATGAGTACGAGAGAGCACACGTGTCTACCATCGTTCTCCTTAAGTCT
+
BAA@>BBBCCCCCBCCECCFDB<:;@BBB@BBBB@A=A>BBCBBCC?BC@C@A@@BACCC3B?BBCABBCCAAA<ABBBEDD5CC@C@BBB;BCFABBBCBCCBB@B?CC@DCC?AAAABDBBDCCCCCCCC?CAAA?BBABBAAA=@?@998:BBDBBBA?CCCAA@@BB?>>>9=<<<<3:9:9=@@@A2@B>?889@@BAA<A;>>@B<@<@@BCC@CBAAA::498=>>9@??=@CKDBBBBBBBB>??ABBBBBBCB>>=<>BBAB?BBB?B?B?>@@@
@ATNG8:01058:01001
GATGGTAGTGTGTCTCTGAGAGTAGTACTCATTCGTTTCGGAAGAGACAGGTACGTTAATAGTTAATAGCGTACTTCTTTTTCTTGCTTTCGTGGTATTCTTGCTAGTTACACTAGCCATCCTTACTGCGCTTCGATTGTGTGCGTACTGCTGCAATATTGTTAACGTGAGTCTTGTAAAACCTTCTTTTACGTTTACTCTCGTGTTAAAAATCTGAATTCTTCTAGAGTTCCTGATCTTCTGGATGTGTGCGCAGTGCCTACCATCGTTCTCCTTAAGTCT
+
5=::<@==AA@@;<655655;;@@@BBBABBB?BCBF=BB?B?BBDBBBB?BCCCBAD@CBB@?C@EEEDEBBCC@CBBBB1BC@CCCE=BB@@=@BC@CI@AAACED?BBCCEDBB?BCC@C@DDCCAAAE@CCCC?BBBABBCBCCCCCBABB?B??>@C@C?CCBBBBBCB?C::::.:;@<;;::-;AABE=BBCDCCCBBBADDGD5DCBCCAGACDACCCDBCB@C@BBBCCC@CAB@CBAACAAABBBBBBC@CCB?@@CCC?BBB?EAD@CB@@
@ATNG8:01058:01002
GATGGTAGCGCATATCAGCGCAGCCCAGAAGATCAGGAACTCTAGAAGAATTCAGATTTTTAACACGAGAGTAAACGTAAAAAGAAGGTTTTACAAGACTCTCGTTAACAATATTGCAGCAGTACGCACACAATCGAAGCGCAGTAAGGATGGCTAGTGTAACTAGCAAGAATACCACGAAAGCAAGAAAAAGAAGTACGCTATTAACTATTAACGTACCTGTCTCTTCCGAAACGAATGAGTACGATGAGATCTCGTGTGCTACCATCGTTCTCCTTAAGTCT
+
@::>595445;BBCCBBBBBBB@@@:@A@@BABB;;69>AACBBBA@DF@B=99:;::::*4<?@@CCAA<GF@=B@;;;;;*5@7@6AAA7@BC@;:;CCBBBD?B=@@?BBB?@@@BCBCBAAACDCAAA?BBAB=@;;;BBBE@LAGDB@CBBBCFCC@CDAAAB?BC=AAB=A>@@>5;00,0>>>@0..)0///::;;B=@<:2526;599>IA<@666<@@4969@<4=;;79@??@A???B@???AA@BB??@AAACC@A;;;B?CBB?B@A=@@@A
@ATNG8:01063:01034
GATGGTAGAGTACAGTGTAGTAGACCAGAAGATCAGGAACTCTAGAAGAATTCAGATTTTTAACACGAGAGTAAACGTAAAAAGAAGGTTTTACAAGACTCACGTTAACAATATTGCAGCAGTACGCACACAATCGAAGCGCAGTAAGGATGGCTAGTGTAACTAGCAAGAATACCACGAAAGCAAGAAAAAAGAAGTTACGCTATTAACTATTAACGTACCTGTCTCTTCCGAAACGAATGAGTACGAGAGAGCACACGTGTCTACCATCGTTCTCCTTAAGTCT
+
;><<8<====>666<;;;<;;;<=<:>BB@AABC;;6;9?=<8738498494888BBCCC1<78?8<89;;333(3799999(9;8=8>@@2==>9>@<?>A@:;49.988=@A5::?>@@@@BCAAAC;;;@BBBD>;;<CCBCC>C?C;;5;ABBCCCC@CCB:::?BB>AAA<?????8???;?BKFHD)BC?==3888DB>>:><A@@@<@<?>BBD?CBABA;;9;?AAC=B@?<@A@:89AACABBBBAABBBCBCBBABB:==;;?;?AA?B?B?B>=>
@ATNG8:01014:01052
GATGGTAGGCGAGAGTGAGACGCAGTACTCATTCGTTCCGGAAGAGACAGGTACGTTAATAGTTAATAGCGTACTTCTTTTTCTTGCTTTCGTGGTATTCTTGCTAGTTACACTAGCCATCCTTACTGCGCTTCGATTGTGTGCGTACTGCTGCAATATTGTTAACGTGAGTCTTGTAAAACCTTCTTTTTACGTTTACTCTCGTGTTAAAAATCTGAATTCTTCTAGAGTTCCTGATCTTCTGGTGTCGTCTATCATGTACTACCATCGTTCTCCTTAAGTCT
+
@:::5;=A?BD;;6@@DCHCA<ABBDCDBCBC>A;;7;=B=B@BBBBCAA>AB@??=?=@CAB?B@BBBCCCCBB?BCCED3A@<@:88-7D=>:>AB=AA=AAABA@<;;=>?AAA=A==:>=AA@?788?<AA==:=@>======>>AA===>:8898==9>:;;;>@??==7;;AAA6A:>:=?>>>/=><==6=@?::;D::98==<>/>AAAD=A<>>;>>>AA@@;><>@<<//-/;;68>>A@@=<=B@@@@>>:=6616==<<6;;?>D<A9==@?
@ATNG8:01026:01059
GATGGTAGCACGAGTCACTCATATCCAGAAGATCAGGAACTCTAGAAGAATTCAGATTTTTAACACGAGAGTAAACGTAAAAAGAAGGTTTTACAAGACTCACGTTAACAATATTGCAGCAGTACGCACACAATCGAAGCGCAGTAAGGATGGCTAGTGTAACTAGCAAGAATACCACGAAAGCAAGAAAAAGAAGTACGCTATTAACTATTAACGTACCTGTCTCTTCCGAAACGAATGAGTACGTGTGCGACGTGTCTCCTACCATCGTTCTCCTTAAGTCT
+
?AAD?BBBBBBCBCCCCCBBCBBCB:BDC@CCCBAA>@?BCFCCCC?CC?C?BBBBBCCC3C@BBBBBBDBBBB;>=?AAAA0AC>B>BBB9BAEACCDCCFD;;;<@BB?BAA=@@??@@CBDDHCCAA@B>BABB>@?@@B???@D@B;;;;BEDDCCC?BBB??????;>BA;@@@@>5=:9399:9:(8A;>788@@???=B=CA@@<@<@@CBB@BCCBA??6:69@D>ABB>9::BAABBBB99:?BAABBB@>>;>>>:>=BAC@CBB=?=??BBCC
@ATNG8:01040:01075
GATGGTAGCGCATACAGCGCAGCCCAGAAGATCAGGAACTCTAGAAGAATTCAGATTTTTAACACGAGAGTAAACGTAAAAAGAAGGTTTTACAAGACTCACGTTAACAATATTGCAGCAGTACGCACACAATCGAAGCGCAGTAAGGATGGCTAGTGTAACTAGCAAGAATACCACGAAAGCAAGAAAAAAGAAGTACGCTTTAACTATTAACGTACCTGCCTCTTCCGAAACGAATGAGTACGTTGTGCGACGTGTCTCCTAATCGTTCTCCTTAAGTCT
+
96=@8<B;;6BCCCGCCBBACCCC=BBB@@AAAAA<?<?AAA??>@CC?C?BB???DCE3D@?>>@@@@897?7<594444$4;5:.555&5>>.666;9;://)/2775:?@;???>?@BBBBAA@@A@A@CCBB?@@AAA?@@=B>B;;5;A<;;ABD?CBCCBA?@@7000;;88;:590/)//////$-70....778809452225=272228222247578<8<AC8>66.579=:9899/665;=?AAA@@;:;<@@<AAAA=;;;;?;?==898
@ATNG8:01049:01049
GATGGTAGTATAGAGCTCTACATAGTACTCATTCGTTTCGGAAGAGACAGGTACGTTAATAGTTAATAGCGTACTTCTTTTTCTTGCTTTCGTGGTATTCTTGCTAGTTACACTAGCCATCCTTACTGCGCTTCGATTGTGTGCGTACTGCTGCAATATTGTTAACGTGAGTCTTGTAAAACCTTCTTTTTACGTTTACTCTCGTGTTAAAAATCTGAATTCTTCTAGAGTTCCTGATCTTCTGGGCTGCGCTGATATGCGCTACCATCGTTCTCCTTAAGTCT
+
;5:A9=CCCDDABBCBCBBBDCCCBCDDDCBB?@:::.:@>B?C?@@BAB?BAAAB?B?BBBB?A?AACCBBBB><>AAAA/;95:;=>6>@9748AA=A@:=>=@AA;>>AA?@?A=<<<=D<AA??=>>A<A@@@176:::;;=>>>??888>:>=?;?@;@:>>???>=;;5:=@AB5B5;4:6767)69666)//6///;?>>8===<.9?@@B<A<AA<ABBB>>><@<@A>>:;76:>>6=//-99337=@==?;77::5777==9@@B;>;>=@?@?
@ATNG8:01051:01073
GATGGTAGCACACGAGATCTCATCGTACTCATTCGTTTCGGAAGAGACAGGTACGTTAATAGTTAATAGCGTACTTCTTTTTCTTGCTTTCGTGGTATTCTTGCTAGTTACACTAGCCATCCTTACTGCGCTTCGATTGTGTGCGTACTGCTGCAATATTGTTAACGTGAGTCTTGTAAAACCTTCTTTTTACGTTTACTCTCGTGTTAAAAATCTGAATTCTTCTAGAGTTCCTGATCTTCTGGTATACACACTCGCTCGCTACCATCGTTCTCCTTAAGTCT
+
BDGE@CCBCBBBBDDEJCCBBA@@BDCCBBBB=B?>@:@B?B?CBBCCBB@BCBBB@B@CCGF@B>AAB@@@?>>;>BCCC3CB=AACD>BABB?BBB>BB598@B9979BBB@>AC:?>C:>:AAA@<><<;@>>>7;;A<<=>>AADBAA===:=>><AA=C;@@>>>????:>>???6?=D8:::::+;>:::1:77///999<4:;;;+:?@@@<@;==:=???=>>=@<@???@A7:;A=A>?>AA;>=<><>>AAAAAC<AA>??<>>9383869666
@ATNG8:01019:01139
GATGGTAGTAGTACACTAGTCATACCAGATGATCAGGAACTCTAGAAGAATTCAGATTTTTAACACGAGAGTAAACGTAAAAAGAAGGTTTTACAAGACTCACGTTAACAATATTGCAGCAGTACGCACACAATCGAAGCTCAGTAAGGATGGCTAGTGTAACTAGCAAGAATACCACGAAAGCAAGAAAAAGAAGTACGCTATTAACTATTAACGTACCTGTCTCTTCCGAAACGAATGAGTACACATCGTCGTGTCGTGCTACCATCGTTCTCCTTAAGTCT
+
8:<C@BBDCBBBBDDBCCCB@B;9:7@999@@;;;B>B;BBB;;9B?AA=A;:;994;;<+@>BB>>?CCCCCE>:9<;;<<*;A=B4;;;.;BC@CCDBBBA@@=AACC@ECB:;;AABCBBGGCCCBCCC@BAAB?AACDBBAC<@=A:;7;BAABBAB?DCCBBB?BB?BBA9<<999+9>=;:::::(8A:<787>?>>>;><BBBB;>;==A;<8;BBBCBC@C>AAD>BBB?BBBBBBBBBBAAABBCBCBCDB@@?CB@CCCBB?BBE=?<>@CBBB
@ATNG8:01022:01108
GATGGTAGTGTCATATGAGAGTGTGTACTCATTCGTTTCGGAAGAGACAGGTACGTTAATAGTTAATAGCGTACTTCTTTTTCTTGCTTTCGTGGTATTCTTGCTAGTTACACTAGCCATCCTTACTGCGCTTCGATTGTGTGCGTACTGCTGCAATATTGTTAACGTGAGTCTTGTAAAACCTTCTTTTACGTTTACTCTCGTGTTAAAAATCTGAATTCTTCTAGAGTTCCTGATCTTCTGGCTCTCGTAGACAGATACTACCATCGTTCTCCTTAAGTCT
+
>;@C:CBBCCCDCABBHFHCCCDCCBBBCDCD@BBBD?CC?C@CCCDCCC?CCCCC@C@BCBB?B@CGDDBABCB<:::;;*;B>AABD>CC@@>@CB?CE;;;CDGL?BBCCEEEC?CCC?C?CDCCBBBD<AACB?BBBBCBCBCCCCCCBBB@BBB@BC?C>A@CBBBBED@C@@@@5?>B=;;;;.;ABBH=BDCDCDCBBB@CCCB0BBBAB=B?CJGCCBCBBB?C@BBBCCC=B;;7;BBABCCBBBAAABAAABCC@CAAAE@BBB@B?B@BBBB
@ATNG8:01024:01118
GATGGTAGCGCGACGAGCGTAGACCCAGAAGATCAGGAACTCTAGAAGAATTCAGATTTTTAACACGAGAGTAAACGTAAAAAGAAGGTTTTACAAGACTCACGTTAACAATATTGCAGCAGTACGCACACAATCGAAGCGCAGTAAGGATGGCTAGTGTAACTAGCAAGAATACCACGAAAGCAAGAAAAAGAAGTACGCTATTAACTATTAACGTACCTGTCTCTTCCGAAACGAATAGTACAGAGAGTACGATATGTCTACCATCGTTCTCCTTAAGTCT
+
A=AB@CBBBB;;6@A@?9;6@:69@6=BC@B;;;CC@B?BCAAA::8:A>A?B????AAA1?9?BAA@C@@8881749EEDD1CC@C?BBB7;;A?B;99A@@@B?B?BC@CCC?;;::;;BBBBBABDBBB@<;<C7;;@@????=B>A;;7;BBBCCCC>AABCBB?BE@BAA:==9:9,7988<;??C1=>:77<:<767@;A<@>>>:>=@@CBB>B::9?><8;8<<<6;87188==?AA@@?<<<??>==BC<;8;33.39555499?;@;?<<;=<
@ATNG8:01037:01128
GATGGTAGACACGTGTGCTCTCTCGTACTCATTCGTTTCGGAAGAGACAGGTACGTTTAATAGTTAATAGCGTACTTCTTTTTCTTGCTTCGTGGTATTCTTGCTAGTTACACTAGCCATCCTTACTGCGCTTCGATTGTGTGCGTACTGCTGCAATATTGTTAACGTGAGTCTTGTAAAACCTTCTTTTTACGTTTACTCTCGTGTTAAAATCTGAATTCTTCTAGTCCTGATCTTCTGGTATAGCGACGCGATATACTACCATCGTTCTCCTTAAGTCT
+
A@@A?BB<==?B@<<6665=<<<@>===;;;@5@@A@;;;4:9==:00/6)//////(/(/33;6;8===BB@=<<6:::99);807//(.728(--,(,206---66(..7777;;56657<:6657;999497:=8<>8:8=<::88889///0//5155-54777<75775159>9=.<.7.5////'-3366)----666:;:////&....9494;92778----22297725;;3577733368;=;;-,,2,,,,042566-..9262527767
@ATNG8:01043:01109
GATGGTAGACATTCGTATCTCTGTACTCATTCGTTTCGGAAGAGACAGGTACGTTAATAGTTAATAGCGTACTTCTTTTTCTTGCTTTCGTGGTATTCTTGCTAGTTACACTAGCCATCCTTACTGCGCTTCGATTGTGTGCGTACTGCTGCAATATTGTTAACGTGAGTCTTGTAAAACCTTCTTTTTACGTTTACTCTCGTGTTAAAAATCTGAATTCTTCTAGAGTTCCTGTTCTTCTGGTGTCGTCTATCATGTACTACCATCGTTCTCCTTAAGTCT
+
>:?C:CCBBCBE?AABBBBBDHCCCBCCCC@CBCM?GL<;;;CBBD;:6;@@@??A?BBBD@D?BBBBDAAAB?BCBBB1BC>AABB=BA@@=@A@<@A3999>=?8>??;<>@A7:;?;>:>>=;;;??;???@7;;>;888;;?>??>???:;;;==>8=;??>>>===>8<<=;<-=8=8=>@@A/@BAAA8=>A888?===;>>>>/>A>>>=B:@@9??A?:9:6;6=?@<@A=D=>:;;;@A@@@B@@@@@@>>>@A:>=>==>AAA=A;A;@@=<
@ATNG8:01046:01138
TATGGTAGGCACTGCGCACACATCCCAGAAGATCAGGAACTCTAGAAGAATTCAGATTTTTAACACGAGAGTAAACGTAAAAAGAAGGTTTTACAAGACTCACGTTAACAATATTGCAGCAGTACGCACACAATCGAAGCGCAGTAAGGATGGCTAGTGTAACTAGCAAGAATACCACGAAAGCAAGAAAAAGAAGTACTCTATTAACTATTAACGTACCTGTCTCTTCCGAAACGAATGAGTACACACTCTCATATGACACTACCATCGTTCTCCTTAAGTCT
+
CA@@=@A@=@?:;;CDCBCDBBBBE?CCC@BB@A9:5:;@@A@A@D@EC@D@CDCBBBBB5B@CBDCDDCBCCB<@A?>>>>,@@<?=@BB9BCB?B@@@BAAAB?B?BB?BBC;?>>?@BCCCCBCBCCCE@CCCC@CBBBC?@@<B=@@@<@BBBBBBD@BBBAAA<AB>CCC?A?;;;3=>>;===??.<A=A=?:AAACC=D<;:;?<?=BAAAA=>><@>>?;A;>><6>AA=>::;AA@@=>>AA>@A>==@@@@>>>@;>>>==;?AA=A8<:>@>>
@ATNG8:01052:01099
GATGGTAGCATCATGCATATCTCACCAGAAGATCAGGAACTCTAGAAGAATTCAGATTTTTAACACGAGAGTAAACGTAAAAAGAAGGTTTTACAAGACTCACGTTAACAATATTGCAGCAGTACGCACACAATCGAAGCGCAGTAAGGATGGCTAGTGTAACTAGCAAGAATACCACGAAAGCAAGAAAAAGAAGTACGCTATTAACTATTAACGTACCTGTCTCTTCCGAAACGAATGAGTACGATGAGAGAGCTCTCTCTACCATCGTTCTCCTTAAGTCT
+
BDDC@BCBCCDCCCCCCBBBCCBBB@CCC@CBB@?@>@?BBCBBBA?CC?C?ABBBBCBC+B>CCCCCHBBBBA9>;;;<<;*;@=A5;;;*;CC@GCCCFGD@@>@?BC@CCD?CB@??CCCCDCCCCCBB?BBBB@B???A@AB=@=B9:7;AAAACBB@BBBCCA?CC@BAA9>=>==3<8939AABB3@@<@00/@=@>>:>=BBBA<B<A?BCD@CCBBA@@;@=@@A<BBC@BCCCCBBBBBBBBCCCCCDA?>>><??=A???C?BBB?B?B?BB>>
@ATNG8:01058:01136
GATGGTAGCTCTGCTCTGACTCTCGTACTCATTCGTTTCGGAAGAGACAGGTACGTTAATAGTTAATAGCGTACTTCTTTTTCTTGCTTTCGTGGTATTCTTGCTAGTTACACTAGCCATCCTTACTGCGCTTCGATTGTGTGCGTACTGCTGCAATATTGTTAACGTGAGTCTTGTAAAACCTTCTTTTTACGTTTACTCTCGTGTTAAAAATCTGAATTCTTCTAGAGTTCCTGATCTTCTGGGTGCGCTACAGTCTCTCTACCATCGTTCTCCTTAAGTCT
+
966?:>@BBB>CBABCECCDCCCDCCBBBBBC@DCDE=BB?B@BBBBDCD@BCCAA?A?BCBC>A?ACCBCBECB>;;;;;*9C;@BBB=BBBC:;;C?BC9;;;AAC@CCCCCCCB@BBB?@=BIBBBBCB?BBCD?BBCAAABCCCBCBAABB?@@@=@C?C?ABBBCCD;;7;@A@A7B?BABFIJI5AABBC=CBBBCCBBBB@CBBB0AC@;<8;@BB?BBBCCCC@C?BCECDF@C@AA;AAABBCAAABCCCBBBCCD@A@ADD@BCC;:;;@FCBB
@ATNG8:01060:01137
GATGAGTATATCGCGTCGCTATCCAGAAGATCAGGAACTCGTAGAAGAATTCAGATTTTTAACACGAGAGTAAACGTAAAAAGAAGGTTTTACAAGACTCACGTTAACAATATTGCAGCAGTACGCACACAATCGAAGCGCAGTAAGGATGGCTAGTGTAACTAGCAAGTATACCACGAAGCAAGAAAAAGAAGTACGCTTTTAACTATTAACGTACCTGTCTCTTCCGAAACGAATGAGTACTACTCTCAGTGACACACTACCATCGTTCTCCTTAAGTCT
+
66---7//5999;555666<===5;55.595555.549<5556655:;2645@C<A<<<)404;??@BBBBBA9::;;;;;*;@?C@CCC9;;;=BCA;;;@<@*0*00)/993::<?B@@ACCCBCB@B@>A@?@?AA@?@BCC?C?C;;9<EC@@@EB8::????=@><?:949AA?9>?A<@@>?>,00*////8/578(7/6:79<A7=977737599;<=5;188A1;<?8=<==?;;:<===>?@C?;;;;;>====8=>>>>:?==:><?=??88
@ATNG8:01016:01145
GATGTAGTGGTCATATGAGAGTGTGTACTCATTCGTTTCGGAAGAGACAGGTACGTTAATAGTTAATAGCGTACTTCTTTTTCTTGCTTTCGTGGTATTCTTGCTAGTTACACTAGCCATCCTTACTGCGCTTCGATTGTGTGCGTACTGCTGCAATATTGTTAACGTGAGTCTTGTAAAACCTTCTTTTTACGTTTACTCTCGTGTTAAAAATCTGAATTCTTCTAGAGTTCCTGATCTTCTGGTATGACTAGTGTACTACTACCATCGTTCTCCTTAAGTCT
+
//44/;;//)//::=EC==?;;;==<<<=<<<;===>6>>:=:=DCC?>>;>?666:>9==AA?B?BECDCCCCC@CCCCC3CC>A?A@8?@?@<?@B=CC@CCAAA@<@AABABBD@CCC@B69:BAABBC@CBAA?DCC;;;CECCA@@BB@@<;:;4;?;>;@@?@?@A>>299999&46;895999$4@@@@==ABC@@<000*////$/77;;9=<?D:?BA:99>5>8@<<=@;270/)/<<<@@@>?969<>A@@@9929999;8==>7?;?<@?==
@ATNG8:01018:01184
GATGGTAGCAGACGTGACAGAGCGCCAGAAGATCAGGACTCTAGAAGAATTCAGATTTTTAACACGAGAGTAAACGTAAAAAGAAGGTTTTACAAGACTCACGTTAACAATATTGCAGCAGTACGCACACAATCGAAGCGCAGTAAGGATGGCTAGTGTAACTAGCAAGAATACCACGAAAGCAAGAAAAAGAAGTACGCTATTAACTATTAACGTACCTGTCTCTTCCGAAACGAATGAGTACGTGTGCGACGTGTCTCCTACCATCGTTCTCCTTAAGTCT
+
@:@D?BBBBBBB@@;;;666>CCCC@B@A=@@@@AA?BBAAAAAA>AA@C@BBBBBBCB3B?BBBAAA@CCDE>??@@@@?0@A=A<@@@7ABB?CCCCDDDDD@C?BB@BFC>A@G?@ACCDDDDDC@@@?B@@@@DCBBBBA@>B@CBB@CCBBBBCC?BAAAAA?BB?ABB@BBAAB=??>9===??1?A?A888AAAAA<A<AACD=C;@@BBB@CBBCDBB>?=?BA=B??<:::BBBABBAB9:9@AAAB>==>=@@@<@@>=A=@@A;@<@=BBFC
@ATNG8:01025:01176
GATGGTAGGCGTGTGAGAGTCTGCCCAGAAGATCAGGAACTCTAGAAGAATTCAGATTTTTAACACGAGAGTAAACGTAAAAAGAAGGTTTTACAAGACTCACGTTAACAATATTGCAGCAGTACGCACACAATCGAAGCGCAGTAAGGATGGCTAGTGTAACTAGCAAGAATACCACGAAAGCAAGAAAAAGAAGTACGCTATTAACTATTAACGTACCTGTCTCTTCCGAAACGAATGAGTACGATGAGATCTCGTGTGCTACCATCGTTCTCCTTAAGTCT
+
:6BB?=CDACDBBBCBCCCAAADCC7CCCAAA::;A>B<A@BBBBC?AA?A@CBA@ADDD2A>ACDBBBBCBBB>BAAADED3@><?>AAB8BCC??>>>AA>><<>=@@;>?>7::A@@=<<AAAA@<<9A;AAAC7;<<>=>;;7==A;;:;>>>AAAA;@@B>@=8<?;AAC9>><::,7665/////(//)/=<<@B?=>:==@@@A;?;>==>?;A;;>?>?;?<?@D8>BB@??;>988EE@@?CA?@?AAAA;;;@AA4<<=<?;??A<A=B<?@<;
@ATNG8:01026:01148
GATGGTAGCGAGCGAGTGTGTATACCAGAAGATCAGGAACTCTAGAAGAATTCAGATTTTTAACACGAGAGTAAACGTAAAAAGAAGGTTTTACAAGACTCACGTTAACAATATTGCAGCAGTACGCACACAATCGAAGCGCAGTAAGGATGTCTAGTGTAACTAGCAAGAATCCACGAAGCAAGAAAAAGAAGTACGCTATTAACTATTAACGTACCTGTCTCTTCCGAATCGAATGAGTACGATGAGATCTCGTGTGCTACCATCGTTCTCCTTAAGTCT
+
;66>9====>?666=>>==<@@B@?7>=@=959>>:2:05<<?BBC>AA?C?BBCCCDDC1B=@@@BAAA@:9;)9555555$5949.555&5<<:@CCCA@ABB?B@;;4;<<6;>?<AB>BBC;;9A@9:4999@:;?;A@?@C<A=A;9;GGDCDC6945><>>:9==8=>:;;;=8999455555$54.44455<;;;<A<@>>?:>:=<<6949<@ABBC?B>@@=@BBB?BAAA@@A:::ABBBBB<;;CCCCCBBB=@@AAA>AAA=A>A?BBBB
@ATNG8:01033:01148
GATGGTAGAGAGAGCTCTCTCATCGTACTCATTCGTTTCGGAAGAGACAGGTACGTTAATAGTTAATAGCGTACTTCTTTTTCTTGCTTTCGTGGTATTCTTGCTAGTTACACTAGCCATCCTTACTGCGCTTCGATTGTGTGCGTACTGCTGCAATATTGTTAACGTGAGTCTTGTAAAACCTTCTTTTTACGTTTACTCTCGTGTTAAAAATCTGAATTCTTCTAGAGTTCCTGATCTTCTGGTGAGATATGCATGATGCTACCATCGTTCTCCTTAAGTCT
+
AAAC:=<A<B996<<;;;;;;====?@>@>=B?BBAA8AB>B?BBAAAAA>A?A>A>A8:8B=7=@BBBBBBB@@6;;888)7739666/6=;;5;70)/>*//:66>;9@@@>>>B:>=>=A;??A:::=>;?@@A:<<<<:;;===?@@>::;1///7::6:6??????>>>7::DDD6B<?7;;@??/??9::1:77///99:=8::::*9///9494>@;A@@@???<?>A@@AAB:>=><@@@A>>>>>>>?@@>:66//*/:;<=9::>;><@=B???
@ATNG8:01036:01168
GATGGTAGCTCGCTGATGATATCTCAGAAGATCAGGAACTCTAGAAGAATTCAGATTTTTAACATCGAGAGTAAACGTAAAAAGAAGGTTTTACAAGACTCACGTTAACAATATTGCAGCAGTACGCACACAATCGAAGCGCAGTAAGGATGGCTAGTGTAACTAGCAAGAATACCACGAAAGCAAGAAAAAGAAGTACGCTATTAACTATTAACGTACCTGTCTCTTCCGAAACGAATGAGTACACACTCTCATATGACACTACCATCGTTCTCCTTAAGTCT
+
9=<<=BBCCCDCBCCBCCBBBBCCCDDD@DCC:9;?B?BCE::;B@CC?B@99:A@BBB2A>A987;;774===37733333$33,3,333&37717;;=66625-2.284<>959888CCDCDCCCECCBB?AB@A?BBA@AA??<@=A@@>@BBBCBCB@BBBA@@?@@<A@A<@A99929@@>BAAAA/AA<AAAA@@AAC:>:=??>8=8=@BBC@CCCCBBA<@<?AA<ABB@BCBAACBBBBBCCCBBBBBBCCBAABB@CBBBB?A@@=@=A>BAAA
@ATNG8:01045:01173
GATGGTAGCAGACGTGACAGAGCGCCAGAAGATCAGGAACTCTAGAAGAATTCAGATTTTTAACACGAGAGTAAACGTAAAAAGAAGGTTTTACAACTCACGTTAACAATATTGCAGCAGTACGCGCACAATCGAAGCGCAGTAAGGATGGCTAGTGTAACTAGCAAGAATACCACGAAAGCAAGAAAAAGAAGTACGCTATTAACTATTAACGTACCTGTCTCTTCCGAAACGAATGAGTACGTGTGCGACGTGTCTCCTACCATCGTTCTCCTTAAGTCT
+
CABB<::656=@=>@AACC<AABBC:;;C@@@@ABB@C@CCCAAAA=AA=A?ABBAAAAA2A@BBBBBBBBBBC8>>;;;;;*;C?C@CCC;CCCFGDBBB;;59;@?<BCB?AB@AA@AAADD@?AACC@BBCC@BBBBBC??<?<@::6:ABABCBG?BB@??@?AD@?<>8;;733(33/5;;;;;+//+/8<<?A?=>8;39;;;5;;;:;==:=@AA@@@6;5:991800*0::<=B988?888=>=>??>>>?;@@A?BBBBB?BAB>=9A>AAB>
@ATNG8:01051:01143
GATGGTAGGCGAGAGTGAGACGCAGTACTCATTCGTTTCGGAAGAGACAGGTACGTTAATAGTTAATAGCGTACTTCTTTTTCTTGCTTTCGTGGTATTCTTGCTAGTTACACTAGCCATCCTTACTGCGCTTCGATTGTGTGCGTACTGCTGCAATATTGTTAACGTGAGTCTTGTAAAACCTTCTTTTTACGTTTACTCTCGTGTTAAAAATCTGAATTCTTCTAGAGTTCCTGATCTTCTGGGTGCGCTACAGTCTCTCTACCATCGTTCTCCTTAAGTCT
+
;??B;@CB?CCBBBCCBCCCBCBCCCCCCCBB<@???<?C@C@AAABBCC@CCBBB>B@CBAA=B@CBBBBAAAD@BBBBB3BB?B>>>9>CBB?CCC>BB;>>BBBB?>@@BA@@@:@@@:@:@???;;;>;??::6:@A?>>>?@@@DC99772:<<<@@<@<??>>>?@@@=??@BB6B<@:;<<;;+<=666.676///73-/(/899+9;AAA;B:??<A@@@;<;<A:=>>==A=AAAB:;;;??<:::676::6::==8:;:>@<@@A<A7;7;?@?
@ATNG8:01051:01162
GATGGTAGGCGAGAGTGAGACGCAGTACTCATTCGTTTCGGAAGAGACAGGTACGTTAATAGTTAATAGCGTACTTCTTTTTCTTGCTTTCGTGGTATTCTTGCTAGTTACACTAGCCATCCTTACTGCGCTTCGATTGTGTGCGTACTGCTGCAATATTGTTAACGTGAGTCTTGTAAAACCTTCTTTTTACGTTTACTCTCGTGTTAAAAATCTGAATTCTTCTAGAGTTCCTGATCTTCTGGTGTCTGATCTGTATCACTACCATCGTTCTCCTTAAGTCT
+
@CAD@FCC@CBBBBBBCCCBBBBCCBBBCCCB;@??@9@B?C@CCCCBBB>BBBBB>B?BCCC?B?BBBBCCCCC??????.?D;?>@@7=@@>;<?@@AB<?>AAA=:>>>>AAAA;??A<A<==<<==@A<AAAA<@>==@?==>>>>DA???:>=>=>>;>=@>>>A>=::5;>>>>2>8=8;7666)7<---)--3---=77;=ABBA/AAABA=A7;;;>???>>><@<AA@??A=A@@<@>A@<><AAAAA<<<@A???:A>=?>;;9905.5;A;;;
@ATNG8:01014:01195
GATGGTAGTACATGATAGACGACACCAGAAGATCAGGAACTCTAGAAGAATTCATAGATTTTTAACACGAGAGTAAACGTAAAAAGATGGTTTTACAAGTACTCAGCGTTTAACAATATTGCAGCAGTACGCACACAATCGAAGCGCAGTAAGGATGGCTAGTGTAACTAGCAAGAATACTACGAAAGCAAGAAAAAAGAAGTTACGCTATTAACTATTAAGTAACCTGTCTCTTCCGAACGAATGAGTACTGCGTCTCACTCTCGCCTACCATCGTTCTCCTTAAGTCT
+
>=BC@BDCBB;9;@@@BACBAA@::.59>499=>@B=A@=;;:;;<7<<:86:.---66888)81/4499888>AA;????@@@(7837,333&3336883/.;/....90627<58//(.77.44/8-----75776999<:>>:@@;;;7;5:;;5:AAACCAA<8844885::4:>:888;@?8>>>8;;;777#33332+255222728282227<55866A6?899;//-.49<57772566//...552225559<99A==5;8818<;7:69/-)-0604---
@ATNG8:01033:01198
GATGGTAGCGCATATCAGCGCAGCCCAGAAGATCAGGAACTCTAGAAGAATTCAGATTTTTAACACGAGAGTAAACGTAAAAAGAAGGTTTTACAAGACTCACGTTAACAATATTGCAGCAGTACGCACACAATCGAAGCGCAGTAAGGATGGCTAGTGTAACTAGCAAGAATACCACGAAAAGCAAGAAAAAAGAAGTACGCTATTAACTATTAACGTACCTGTCTCTTCCGAAAACGAATGAGTACCTCTCAGACGCTCGTCCTACCATCGTTCTCCTTAAGTCT
+
BB@@>B969BDD@AAGCCCCBB99979FF>BBCCDC?@?@BBCABB@AA=A@CCC?>>>>0@=CCCCCDCDBAA<BBBDDDD1BB@CACDD;CBB?BBBBCBBCD@C@A@<?>>9?AAAB@@@DCCCCCCAA;@@>>:@A@??@::6;=AEDBDDCBBBB@<ACAA?>99929:939?@@@A5:99<9::9:9%0=9=000@@B@A5816=:906/5=CCB>BBCB@00+0,0000)000*0<::;5878=BBCCBBBCCCB993:@@<=>>?B@CBB@B6;6;@?=
@ATNG8:01048:01218
GATGGTAGCGACACATAGATACAGTACTCATTCGTTTCGGAAGAGACAGGTACGTTAATAGTTAATAGCGTACTTCTTTTTCTTGCTTTCGTGGTATTCTTGCTAGTTACACTAGCCATCCTTACTGCGCTTCGATTGTGTGCGTACTGCTGCAATATTGTTAACGTGAGTCTTGTAAAACCTTCTTTTTACGTTTACTCTCGTGTTAAAAATCTGAATTCTTCTAGAGTTCCTGATCTTCTTGACATAGTGTGCAGATACTACCATCGTTCTCCTTAAGTCT
+
95::8=BC@@@GAABEGGCCCCDCD@@@B;<1;ABA>CC?C?CCAABCC@DAABC@D@DCCC?C?EEDCBBBBB?CBDDD2CC@A@@D>CCAB>BCDACC>BBBDDD@DDGDDDCC@CCB@C@CCEDCCCC@BBBB>AACCBBBCDCCCCBBBB?B??<@C?C@ABBCCBBBC@CCCCC;C@D@BCCCC5CCCCC>BBBBCBCAAA@DDED3CBBCC?B?BC@BBBDBBB@B@BACB?@<::6:CDBBBCCDCBBBCCBBBDBB@BCCCC@CCC?B@C@CBCC
@ATNG8:01054:01210
GATGGTAGTGTCAGTGCGCGTCGTCCAGAAGATCAGGAACTCTAGAAGAATTCAGATTTTTAACACGAGAGTAAACGTAAAAAGAAGGTTTTACAAGACTCACGTTAACAATATTGCAGCAGTACGCACACAATCGAAGCGCAGTAAGGATGGCTAGTGTAACTAGCAAGAATACCACGAAAAGCAAGAAAAAGAAGTACGCTATTAACTATTAACGTACCTGTCTCTTCCGAAACGAATGAGTACTGTATCTATGTGTGCGCTACCATCGTTCTCCTTAAGTCT
+
@@?;;@CCCCCCBBCCCCBB@@ABC@CDD@G@@@00,0,00@BCBB=A@495:@@@@A@A/A59:AAECBCBCA299;;@@@,@A=B<AAA9ACC@C;;:CCDDC@C@CC@CCC?BBBBCCCD9::BCCCDD?BBCC?AACBBB??<@?A;;:;BBBCDA?=@BBBCB>??<?AA>AA>???5=>?;=????1?B>A@?@A@?;;1818>>>;@;>>@@@>BBBABAA?B>??@9=::3::9?ACCCBBBBB???AAA@BAA886>;?=>>>8=;;5;8=;@A@@
@ATNG8:01055:01235
GATGGTAGTATCTGCACACTCTGTCCAGAAGATCAGGAACTCTAGAAGAATTCAGATTTTTAACACGAGAGTAAACGTAAAAAGAAGGTTTTACAAGACTCACGTTAACAATATTGCAGCAGTACGCACACAATCGAAGCGCAGTAAGGATGGCTAGTGTAACTAGCAAGAATACCACGAAAGCAAGAAAAAGAAGTACGCTATTAACTATTAACGTACCTGTCTCTTCCGAAACGAATGAGTACTACTCTCAGAGACACACTAATCGTTCTCCTTAAGTCT
+
9;<B?CBBCCCCCCCCBBBCDCCBB?BCC@DCCCAA?A@BBCCBBB@AA>A@BBBCCCCC2C@BBBBBCAB???8??@BEFL5DB?C@IEE9CBDADAAACCBBB@B@BB@BFE=@@B?@@CGDECCEBCBCACA@@?A@@@BCBB>D@CCB?BBDCBAAA?CCAAAB?BA?BA@;@@>>>5>=>;::999(:?<@===?@==><>;>AAB<?<<;@CC@CDBCADD>A>AAC>ABB?AAACCCCACCCCABACBABBCCB?@@=>>>B@CCE@C@B?AA??
@ATNG8:01057:01192
GATGGTAGAGAGACTGTAGCGCACCCAGAAGATCAGGAACTCTAGAAGAATTCAGATTTTTAACACGAGAGTAAACGTAAAAAGAAGGTTTTACAAGACTCACGTTAACAATATTGCAGCAGTACGCACACAATCGAAGCGCAGTAAGGATGGCTAGTGTAACTAGCAAGAATACCACGAAAGCAAGAAAAAGAAGTACGCTATTAACTATTAACGTACCTGTCTCTTCCGAAACGAATGAGTACCTCTCAGACGCTCGTCCTACCATCGTTCTCCTTAAGTCT
+
@?AC@CCCCBBBCCCCCFDC@@@BB=@AA?BC@@:;8;@CCCBBBB@BC?B@AAAAABBB2BACAAABCBB>>>8?ABBBBD3AA=A5;;;6;DC?CCBBDCDDD@C@BC?CBC?BBBBCBCBDCCCCA@@B@BBBB@CAAAABBB?B@C;;:;BAABBBB?BBBBBB?BB?BBC?BA99929=<:@@AAB2A=9=A?>>>>>>1818=>=:>=??BCD@BBBBBCC??=?DD9???=?@?CBBB?BCBBBC::9A>A::8:665:<=>?A7:9?;@;?<?@A@
@ATNG8:01059:01223
GATGGTAGCACACGAGATCTCATCGTACTCATTCGTTTCGGAAGAGACAGGTACGTTAATAGTTAATAGCGTACTTCTTTTTCTTGCTTTCGTGGTATTCTTGCTAGTTACACTAGCCATCCTTACTGCGCTTCGATTGTGTGCGTACTGCTGCAATATTGTTAACGTGAGTCTTGTAAAACCTTCTTTTTACGTTTACTCTCGTGTTAAAAATCTGAATTCTTCTAGAGTTCCTGATCTTCTGGGTGCGCTACAGTCTCTCATCGTTCTCCTTAAGTCT
+
C>CD?BBBDDCCCCCCBBBCDDCBBBCCDECC>AAFF=CB@C@BBBBCBB?BBBBB@C=?@BA:D?BACBBBBBC?CCBCB3AA?BBDD>BBAA>ABB>@@799?DBB?BBB?::AA;A>A<@<ABA><888;@@>;7>>AA>>>@@@AAAB=;=:<=>=??<?<@@@>==@==8=;;;;1;:@:;;;;;+;A<<<2666///=99=7====+;==>@<@<@@<@A@A>>>;?;>>?>>>:>>BB;CBB???@@ACBAA;;;?@?>?;?>>:>:=8===A
@ATNG8:01027:01275
GATGGTAGTATATCGCGTCGCTATCCAGAAGATCAGGAACTCTAGAAGAATTCAGATTTTTAACACGAGAGTAAACGTAAAAAGAAGGTTTTACAAGACTCACGTTAACAATATTGCAGCAGTACGCACACAATCGAAGCGCAGTAAGGATGGCTAGTGTAACTAGCAAGAATACCACGAAAGCAAGAAAAAGAAGTACGCTATTAACTATTAACGTACCTGTCTCTTCCGAAACGATGAGTACATAGATATACGTATAGCTACCATCGTTCTCCTTAAGTCT
+
@;?=9BCCCDBCCCCCCCCBBBCCC@BCC@CCC@@B@CACBCDCCC@BB@B@BCBAAAAA2A?BBAACDCCBBB9==;;;;;*;@>C5;;;*9@<9>C>B@CCBB?B@CD@CAA?AABBCBCCCCCCGBCBB?BBBB?BBBBBBBC?C?B:::;CCBBBBB?BBCAAA?CC?CCC>ABBBB;?9:7:BFFD3B@<@877@@@GD<@;@>>>=A<A@CCC?ABBA@AA<?=?CD>E9:9AABBBBDDCAA@CCAA>@??BDDD>>:=>>>B?CBB?@<@=A>>>
@ATNG8:01030:01265
GATGGTAGCAGACGTGACAGAGCGCCAGAAGATCAGGAACTCTAGAAGAATTCAGATTTTTAACACGAGAGTAAACGTAAAAAGAAGGTTTTACAAGACTCACGTTAACAATATTGCAGCAGTACGCACACAATCGAAGCGCAGTAAGGATGGCTAGTGTAACTAGCAAGAATACCACGAAAGCAAGAAAAAAGAAGTACGCTATTAACTATTAACGTACCTGTCTCTTCCGAAACGAATGAGTACCTCTCAGACGCTCGTCCTACCATCGTTCTCCTTAAGTCT
+
:66>?CBBBBCBBB@AAAB@BCCBB?B@@<@?@@;;4:;@AABBBB?BA>A?@AABBBBB3B@BBB:99BCDCC?B?BCCBC3BC=A5;;;*:BA=BDCC@@?@B?B@CC?BBC@BA9:;@AADCABACCCC@BBBEAA@@?ABAA>@<@00-0@==@@AB>ACBBBB?BB@BBB=@@==>599929??@@A(@:76///98??D=A<A>?@=A=;;ADCABDCA@AB@C?BBC>BBB?ABA???C=@AA???AAAA=?>=<9<65/5;::@?B>><>>A>ABBA
@ATNG8:01034:01251
GATGGTAGTCTCAGATAGTCTATAGTACTCATTCGTTTCGGAAGAGACAGGTACGTTAATAGTTAGTAGCGTACTTCTTTTTCTTGCTTTCGTGGTATTCTTGCTAGTTACACTAGCCATCCTTACTGCGCTTCGATTGTGTTCGTACTGCTGCAATATTGTTAACGTGAGTCTTGTAAAACCTTCTTTTACGTTTACTCTCGTGTTAAAAATCTGAATTCTTCTAGAGTTCCTGATCTTCTGGTATGACTAGTGTACTACTACCATCGTTCTCCTTAAGTCT
+
BBBBABBBDCCCCCCCCCCCCCCBBCCDCBBA?A@@@=AE@DAAACCBBB@BBC@@>??BCDA@C@@@CCCBCCC>;;::9);B=@@AA;AA@A<@BB>BB?BCCBBC@CCCCCCBB@BCC@C?BCGFGBBB?BCCE@CCCD@CBBCCBBBB@@?;@BA=AB<@<@@@ABBCCC>B;;;;.;>A=;<;;.;BCCH>CCFCCCCBBC>BBBB0AABBC@C@CC@CBBBB@@=@@BBBBBE@BBC?CDCCCBBCCBDBBCCBCCCB?ABCDD>AAC?C?C?C@A@
@ATNG8:01039:01254
GATTAGTGTGTCTCTGAGAGTAGTACTCATTCGTTTCGGAAGAGACAGGTACGTTAATAGTTAATAGCGTACTTCTTTTTTCTTGCTTTCGTGGTATTCTTGCTAGTTACACTAGCCATCCTTACTGCGCTTCGATTGTGTGCGTACTGCTGCAATATTGTTAACGTGAGTCTTGTAAAAACCTTCTTTTACGTTTACTCTCGTGTTAAAAAATCTGAATTCTTCTAGAGTTCCTGATCTTCTGGACGACGCGCACTGACACTACCATCGTTCTCCTTAAGTCT
+
A@@?BCBABBBBCAAACDCCCCCBBCAA@A@A?@@<@B?B?BBCBBCDBCCAAABC@CBAA6;7<;;<AAABB7;;AAAA'@C5;;BB;@@@C?CBA<BC6;;BC;<7;CCAAA00+000+0*0;>=ACA@>@@00-0>A@BBCBBBBBBAA;;5;;:4:A>A>AABBA@@AA>@00000*0,080000)/=959)55>>?>>=<<.55555#5;9996:5//,/:::@00*0*0>>@>@>@BC=B@;;<AAB@A@CDFJGCAAB=@AA@B@CBB5;5;5;?@<
@ATNG8:01046:01272
GATGGTAGCGCATATCAGCGCAGCCCAGAAGATCAGGAACTCTAGAATAATTCAGATTTTTAACACGAGAGTAAACGTAAAAAGAAGGTTTTACAAGACTCACGTTAACAATATTGCAGCAGTACGCACACAATCGAAGCGCAGTAAGGATGGCTAGTGTAACTAGCAAGAATACCACGAAAGCAAGAAAAAGAAGTACGCTATTAACTATTAACGTACCTGTCTCTTCCGAAACGAATGAGTACGATGAGATCTCGTGTGCTACATCGTTCTCCTTAAGTCT
+
BBBA?B969=CDFBBCCCCDCCCCC>CCC@CBCDDD?B?BABCCCC>BB?B?AABBCCCC5C>BBBBCCCCCCF=B@@@@@@,@B>C5;;;*:@@=@BCBA@@00-0=@@?EAB?BEFBB@A@@@@BBBBBC?CBBB?CA@@BB@@<@?BA@=ABBB@@@B=BAABAA>AA?AA@=>?9:9,8=<9ABBCB3BC?BBBBBBBBB<><;===1818=BBC@FBAACBA5;5<<<0;;;4;A@BBCCBBBBBBBBBBA@@BBBAABBBDBCC?BBB>>:=>;;;;
@ATNG8:01052:01248
GATGGTAGAGAGAGCTCTCTCATCGTACTCATTCGTTTCGGAAGAGACAGGTACGTTAATAGTTAATAGCGTACTTCTTTTTCTTGCTTTCGTGGTATTCTTGCTAGTTACACTAGCCATCCTTACTGCGCTTCGATTGTGTGCGTACTGCTGCAATATTGTTAACGTGAGTCTTGTAAAACCTTCTTTTTACGTTTACTCTCTTGTTAAAAATCTGAATTCTTCTAGAGTTCCTGATCTTCTGGCGCGTATGTATGTCGCCTACCATCGTTCTCCTTAAGTCT
+
@;AB9>B@@@?BA@CAACCJCCCDDCCCCCCCABBBC=CC@C@CCCABBB@CCBBB=B?BAAB@E@AA@ABCA@>988999(7>8@>=@9>BBB@CCC@BB=@@@AAA>B@AA>>>>;>>@<@<@AAAAA@@:@A??7;97799:9;>=>A;;;==@?@<;;7;<@???A@;;;=BAAAA6A;=:::::9):<887)8::;;;A<AA5;;;;+;>>?@<?;==9:<=///<6<6<??;;<<@@@==>==>>??@@===>CA=@==:=::;A<@@A<@<@<@@?B
@ATNG8:01053:01247
GATGGTAGCGCATATCAGCGCAGCCCAGAAGATCAGGAACTCTAGAAGAATTCAGATTTTTAACACGAGAGTAAACGTAAAAAGAAGGTTTTACAAGACTCACGTTAACAATATTGCAGCAGTACGCACACAATCGAAGCGCAGTAAGGATGGCTAGTGTAACTAGCAAGAATACCACGAAAGCAAGAATAAGAAGTACGCCATTAACTATTAACGTACCTGTCTCTTCCGAAACGAATGAGTACGATGAGATCTCGTGTGCTACCATCGTTCTCCTTAAGTCT
+
ABBB?BAA@BCCCBCCCAABCCCCD>CCG@CCCCBB=B<@@BBCCA?BC>A>BBA99999.9<BCCBCCEDDDD>>@99999*;B;A4;;<&9B@9>B>BDCECB?B?BF@BBB>BBBBBBBBCCCCCCBBB?DCCC?BBCBCBBD?C@CAB>ADCCCBBB@CBBBBB?AA?AAB?BA>==3<<<9>B?BC?CC?AACCCC;==;@;>;;;8<<>?CCC?AABB@AA>A?ACB>CBC@BBBBBBBBBAAB@@@C@@A@@@B@BCA;A?@@C>A@>;<3929<<=
@ATNG8:01054:01245
GATGGTAGTACATGATAGACGACACCAGAAGATCAGGAACTCTAGAAGAATTCAGATTTTTAACACGAGAGTAAACGTAAAAAGAAGGTTTTACAAGACTCACGTTAACAATATTGCAGCAGTACGCACACAATCGAAGCGCAGTAAGGATAGCTAGTGTAACTAGCAAGAATACCACGAAAGCAAGAAAAAGAAGTACGCTATTAACTATTAACGTACCTGTCTCTTCCGAAACGAATGAGTACAGAGAGTACGATATGTCTTCCATCGTTCTCCTTAAGTCT
+
B@BE@CBAACBBBCCCCDCG9;:BB?BBB?CBBB@@>??BACCBB@?AA???AADBBBBC5C@CBBCCECCCCC>A@9:9:9*;B>C4<;;6<CC@BBCCDCCA@>A?CC@CCD>AABBBBBBBBBCCCCCE?DBCC@BBBB@AAB>B@CCDECBBCBCCDACBBBCC@BB?????BBCBC;?>A=88889)9<9?ABDDCBBCBG@CCCC?B?BCCCD?BB@BBCF?C@BBB:??A?AABBBBBBBBBBAABBBBBBBBBB@:=<>AABC?BB>:=8=9::;=
@ATNG8:01066:00653
GATGGTAGTGCGTGAGAGAGAGACCCAGAAGATCAGGAACTCTAGAAGAATTCAGATTTTTAACACGAGAGTAAGCGTAAAAAGAAGGTTTTACAAGACTCACGTAACAATATTGCAGCAGTACGCACACAATCGAAGCGCAGTAAGGATGGCTAGTGTAACTAGCAAGAATACCACGAAAGCAAGAAAAAGAAGTACGCTATTAACTATTAACGTACCTGTCTCTTCCGAAACGAATGAGTACTGTATCTATGTGTGCGCTACCATCGTTCTCCTTAAGTCT
+
@<??<::@;;5999@CCCCCBB;;;.;@?<ACCBB@=@<???BBBCA??<?<@@@>=;;;'728==BBCCCCC?BB=BB???1=?7<7BBB5BFC@BA>==;;5555:>;A;;37>AACCGC@BADIBBACGECCC?A@@@@AAC@C@D@@?@DCGCCCC@AAAAAA@BB?@9929=9:9,8<;8==<==.=A;A<?>B???@<>;>??@;?:==BCB?CA:;;DD4;6;;;0;BB?;;<BBAABCBBBBBAA@BBBABABBBB?AAADC>BACAF>=7;;88
@ATNG8:01069:00652
GATGGTAGGTGCACATGAGTGTATCCAGAAGATCAGGAACTCTAGAAGAATTCAGATTTTTAACACGAGAGTAAACGTAAAAAGAAGGTTTTACAAGACTCACGTTAACAATATTGCAGCAGTACGCACACAATCGAAGCGCAGTAAGGATGGCTAGTGTAACTAGCAAGAATACCACGAAAGCAAGAAAAAGAAGTACGCTATTAACTATTAACGTACCTGTCTCTTCCGAAACGAATGAGTACCTCTCAGACGCTCGTCCTACCATCGTTCTCCTTAAGTCT
+
@99?<ABB@BA@BCDCCCDCCCCAA>BBC?BCCA@?=@?BCCCBBB<@A7:9:ACABCCC5C?CBCBBBBGCCC>D?;;;;;*;C=A9@@@7@BBACDECCAAAA=A=BB?CBB<@@B@AABBDDCCBBBBC?CCBB>????BABC>CBCCC@BBBBBBCD?BBAAAA?BC@CBB<>>@?A8>=<999999(:=8=9:8;;:>?<@=BB>><>;??CBB>BCBBBBB?B?BAA=ADD@CCCAABA?B@@?CCBBAAABBBB?CDD@BB>=B>ABB?C?B?BB@@
@ATNG8:01083:00664
GATGGTAGTGTGTCTCTGAGAGTAGTACTCATTCGTTTCGGAAGAGACAGGTACGTTAATAGTTAATAGCGTACTTCTTTTCTTGTCTTTCGTGGTATTCTTGCTAGTTACACTAGCCATCCTTACTGCGCTTCGATTGTGTGCGTACTGCTGCAATATTGTTAACGTGAGTCTTGTAAACCTTCTTTTACGTTTACTCTCGTGTTAAAAATCTGAATTCTTCTAGAGTTCCTGATCTTCTGGACAGAGTGTGCAGATACTACCTTCGTTCTCCTTAAGTCT
+
;;;>:<<<<?@@<@B;;6<<<<<<A::6<<>?;?377(44.47444=:55.566<>:><>===9B;;;9;<555:55///&/72///;;3//9505=>8=B??@?EBC@CBBBCCAA=@BC<@<@BBB;;;B?CC;;:;BBBCBBAA;;;@@;;;<@@A?AB?B8;;A@@@@@?=@;;;0;;?49:AA7=>@AA;AA;;;B@@@C4;;;;*;99;@=B?BC?BBBAA@B?D@CCBDCCA;;;=BABB@@@AAAA@CB@@@BBB=A6::@=@@=;=:<9=:00
@ATNG8:01098:00678
GATGGTAGGACGAGCGTCTGAGAGGTACTCATTCGTTTCGGAAGAGACAGGTACGTTAATAGTTAATAGCGTACTTCTTTTTCTTGCTTTCGTGGTATTCTTGCTAGTTACACTAGCCATCCTTACTGCGCTTCGATTGTGTGCGTACTGCTGCAATATTGTTAACGTGAGTCTTGTAAAACCTTCTTTTTACGTTTACTCTCGTGTTAAAAATCTGAATTCTTCTAGAGTTCCTGATCTTCTGGGCAGACTCTCACACGCCTACCATCGTTCTCCTTAAGTCT
+
9>>E@AAB?BCCCCABB@@@@BBBACGDEECCACBBC=CC>A?ACCCBBB?@@BBB>A@BBBC?C?BAAABBBBB=A@CCC2CC@BBBB<AB@@>@DD>BC?ACCCCC@CFGGCCBB@B@@?@?BBDC;;;D@CAAAAEGIJHAA@@;;;A:9:@=?::6:@<@=AAB;;;B@@5;;;;;.;>C=BBBBC0CABBC=BCCCCCCCCC=AAAA,@BBBB?A=BA>BB@@@BC?B@DBBCDC>AACB=CCBDGBBBGCGCBBB@CCCABBBBB@;;;AC?B?;;;@
@ATNG8:01106:00668
GATGGTAGTGCGTGAGAGAGAGACCCAGAAGATCAGGAACTCTAGAAGAATTCAGATTTTTAACACGAGAGTAAACGTAAAAAGAAGGTTTTACAAGACTCACGTTAACAATATTGCAGCAGTACGCACACAATCGAAGCGCAGTAAGGATGGCTAGTGTAACTAGCAAGAATACCACGAAAGCAAGAAAAAGAAGTACGCTATTAACTATTAACGTACCTGTCTCTTCCGAAACGAATGAGTACACACTCTCATATGACACTACCATCGTTCTCCTTAAGTCT
+
:@AC@CBBBBCCCGCCEGBBBB@@@8;;;=BBBBBB@C>@ACBBBB@BA>@;??<<<?=>'81766///::;;;2:>=9999'//)/2777+7794;669<<=CC@D@DD@AA@?CBAABCCBBFHCCCBCE@B@@@=@@AA@@@D;A=A;;7;D@@ACCD@BBBCCB>AB@BFC@BB???8<><>BBCCC3BB=ABBBC>>==8=8<<=>5:5:A;;;?A@@@@AA=@=?@@;@A@?BBCDEBECCCBBBCCBCBBCCBCBBCG@BBBAB@CBB?B@C@C??@
@ATNG8:01111:00672
GATGGTAGCACACGAGATCTCATCGTACTCATTCGTTTCGGAAGAGACAGGTACGTTAATAGTTAATAGCGTACTTCTTTTTCTTAGCTTTCGTGGTATTCTTGCTAGTTACACTAGCCATCCTTACTGCGCTTCGATTGTGTGCGTACTGCTGCAATATTGTTAACGTGAGTCTTGTAAAACCTTCTTTTTACGTTTACTCTCGTGTTAAAAATCTGAATTCTTCTAGAGTTCCTGATACTTCTGGTGTCTGATCTGTATCACTACCATCGTTCTCCTTAAGTCT
+
@:>A7;;@;=AD@@995>9:5599;?555:9:.:BBA;<>8<)///77//+/<::?;?6?==939)///699;;A800/0/$/:(/////(/;895::=5::>@@?B7999CA@857>49AA=D;@@A;;9:B576BB:<=@?<9999669/----(--.(.5)2,2;:555667-..999.;-/-55A=C*557<<0//..576::8/3555(5/--9)-).92889>>>>9=;A=;///9453308//.555.....3335588955555505;7-2-327---
@ATNG8:01067:00709
GATGGTAGCTCGCTGATGATATCTCCAGAAGATCAGGAACTCTAGAAGAATTCAGATTTTTAACACGAGAGTAAACGTAAAAAGAAGGTTTTACAAGGCTCACGTTAACAATATTGCAGCAGTACGCACACAATCGAAGCGCAGTAAGGATGGCTAGTGTAACTAGCAAGAATACCACGAAAGCAAGAAAAAGAAGTACGCTATTAACTATTAACGTACCTGTCTCTTCCGAAACGAATGAGTACACACTCTCATATGACACTAATCGTTCTCCTTAAGTCT
+
@?@C;CFBBCB=BBBBCCCBCBCCE@CBB@BA@@:9::?BDDCCBB?BB?B?CDCBBBBB3B?CCDBCBBAABF=AA?@@@@,AA@DACFF<BCCAC@CCCBB;;5;9@A=BCC=ABB<;;CCCCBBBAAAAA::;B?AA@@?BBB@B@BBB>AABCBBBC>AAAAAC?@@<A?>9?A@@@27978<<<<<.8908?@=A>>>>=A<>>AA;?59:<;;5:@@@A??:>:=@B;;A@?@@@CCAABCBBBBBBBBBBBBBBBBA?>>>A>ABB?B?B?BCBA
@ATNG8:01079:00691
GATGGTAGTGTCATATGAGAGTGTGTACTCATTCGTTTCGGAAGAGACAGGTACGTTAATAGTTAATAGCGTACTTCTTTTTCTTGCTTTCGTGGTATTCTTGCTAGTTACACTAGCCATCCTTACTGCGCTTCGATTGTGTGCGTACTGCTGCAATATTGTTAACGTTGAGTCTTGTAAAACCTTCTTTTACGTTTACTCTCGTGTTAAAAATCTGAATTCTTCTAGAGTTCCTGATCTTCTGGAGATATCATCAGCGACTACCATCGTTCTCCTTAAGTCT
+
554:5:<<:;;;<A>CD>>?>====;;<>>>>05444)495:5;;>??>@;>==;9.4.4944557;?;99;9;:44;;==+==:;;;>4;>00+0/73551///<:=8>;;@BC>>7<AD=B>BBBBBCCD7;:BB9=@B?@;9:@>???A@?>;>9949B::5<5505<==@;244949&4.4.4444&44444)444499=5668<<<<(<95599=99929@@A>9;4:;@?:>@?<=?>499>==999@995<96999@=@@@?>;?@A;@=A<@@BB
@ATNG8:01080:00699
GATGGTAGCGCGACGAGCGTAGACCCAGAAGATCAGGAACTCTAGAAGAATTCAGATTTTTAACACGAGAGTAAAACGTAAAAAAGAAGGTTTTACAAGACTCACGTTAACAATATTGCAGCAGTACGCACACAATCGAAGCGCAGTAAGGATGGCTAGTGTAACTAGCCAAGAATACCACGAAAGCAAGAAAAAGAAGTACGCTATTAACTATTAACGTACCTGTCTCTTCCGAAACGAATGAGTACAGAGAGTACGATATGTCTAATCGTTCTCCTTAAGTCT
+
;6:=8;4///0///99<<@>>959:1:9;5:<<<<<9<9>>::::<7;;8:59;933333$3,377988893333&33444444#457<6;<<065<166;>BBBAA<@<@A?BBC?CDBA@;;;AA@@A@@@@;@AAG<@@@?@=AA;@=@AA;>>=00/>;;-0///+/6::5:88.3/666.///366666)5703.....2762626....33786668<<<<<<<7<6333(39949;98;88888<<=747A??=@??<75296@</77A8?8:8<=86
@ATNG8:01080:00737
GATGGTAGTGATACAGATCAGACACCAGAAGATCAGGAACTCTAGAAGAATTCAGATTTTTACACGAGAGTAAACGTAAAAAGAAGGTTTTCAAGACTCACGTTAACAATATTGCAGCAGTACGCGCACAATCGAAGCGCAGTAAGGATGGCTAGTGTAACTAGCAAGAATACCACGAAAGCAAGAAAAAGAAGTACGCTATTAACTATTAACGTACCTGTCTCTTCCGAAACGAATGAATACGATGAGAGAGCTCTCTCTACCATCGTTCTCCTTAAGTCT
+
CCAB?BDDDCCCCDDCCCDDC@@AD@CCC?BBCCBB?B>BCBBA@A>BB?C?BAA?????.;BBBBCCAAAAD=B>BBBBA0AA=A5;;;.;B?ACCCCCD@@=A@DC@CAA?ACDCCCBB@AABBBBBB@CCCE>A@BBBAAC<@=?@@<@B???BBB?BCCAAA?CE?AA@:>;666(888088888(/<5;///;<?@@>D;@>>><@<ABFCC@CBCBBCC@C?BCD>CBB?BBD@CCABBBBBBAB@ABBBBBB@@BB?B?A?@8;;;17/69=687
@ATNG8:01095:00737
GATGGTAGCACACGAGATCTCATCGTACTCATTCGTTTCGTAAGAGACAGGTACGTTAATAGTTAATAGCGTACTTCTTTTTCTTGCTTTCGTGGTATTCTTGCTAGTTACACTAGCCATCCTTACTGCGCTTCGATTGTGTGCGTACTGCTGCAATATTGTTAACGTGAGTCTTGTAAAACCTTCTTTTTACGTTTACTCTCGTGTTAAAATCTGAATTCTTCTAGAGTTCCTGATCTTCTGGGCAGACTCTCACACGCCTACCATCGTTCTCCTTAAGTCT
+
?@@?8<<CCDCBB<<666?@;A?><<<<;;;;6@?@=9=@@>5>>::=A@=AA@@?<?@DAA@?C@CCCBBBB??;?DCFC3B@<>999,5:>A>D>?;?C7:9?BCC<???;;>>>;>?D=@<@@@>>>>>=???A<>==>A===@A???>===8:;;8==9>:>??ABBAAA<@>>>>5>=D5;;;;;*:=333-33----7357-556'2666:6;4995>><;888:<<A>>>AA766;<6<///@:::A@>:;;>9=@C;==>@@:>>F=A<?<?;;;
@ATNG8:01096:00695
GATGGTAGCTCTGCTCTGACTCTCGTACTCATTCGTTTCGGAAGAGACAGGTACGTTAATAGTTAATAGCGTACTTCTTTTTCTTGCTTTCGTGGTATTCTTGCTAGTTACACTAGCCATCCTTACTGCGCTTCGATTGTGTGCGTACTGCTGCAATATTGTTAACGTGAGTCTTGTAAAACCTTCTTTTTACGTTTACTCTCGTGTTAAAAATCTGAATTCTTCTAGAGTTCCTGACTTCTGGGTGCGCTACAGTCTCTCTACCATCGTTCTCCTTAAGTCT
+
BBBC@CDCCBCCCCCBBBCCCCCCBBBBBBBB?BCCC=BB?B?CCDBCCDBICBCB@CACCCB?C>CCCDECCCB@CCCCC5CB?BCCD>CCCB?BBHAID?AAACDIACCCCCBBB@CCD@C?CCCCAAAC?AAAB<AACA@@BBCBBBCAAAC@CAA>AC?B?BBBBBDDDD?@@ABA9A@C?BCCBB0AA@@@;@AABBCCBCB@CCCC3CBAAA?A@CC@CCCCBBB@B@BCCCD?C9::.:A@AABAA@CCCEBABCCDABBBDDABBC?C>A>BB@@
@ATNG8:01097:00750
GATGGTAGAGTACAGTGTAGTAGACCAGAAGATCAGGAACTCTGAAGAATTCAGATTTTTAACACGAGAGTAAACGTAAAAAGAAGGTTTTACAAGACTCACGTTAACAATATTGCAGCAGTACGCACACAATCGAAGCGCAGTAAGGATGGCTAGTGTAACTAGCAAGAATACCACGAAAGCAAGAAAAAGAAGTACGCTATTAACTATTAACGTACCTGTCTCTTCCGAAACGAATGAGTACGAGAGAGCACACGTGTCTACCATCGTTCTCCTTAAGTCT
+
;=BCACECBCCCCCCCCCCCCBFBB?BBB@BBBCBB@B?BCBBBB?BD@D@CBBBBBBB3B>AAAAABBBBBB>BCBBBBB5AB=@5;;;.;BC@C;;=BGCCB?B?BB@CDD?CB@AADCCCEFDCCBAB@DB@A>@@@@@A@@=B?BAA?ACCAADBB?BBBBBB@BB@>>><>===<+:9:49CCCC3CB?B888AAA:;7:;?>@@<><>@CBB@BBBB@AA?B?AAB>CBB@BAAABBBCBBBBAAABBBBBBBBB>?@<A>>>B?BCC?D=A>A>>>
@ATNG8:01107:00756
GATGACACGTGTGCTCTCTCGTACTCATTCGTTTCTGAAGAGACAGGTACGTTAATAGTTAATAGCGTACTTCTTTTTCTTGCTTTCGTGGTATTCTTGCTAGTTACACTAGCCATCCTTACTGCGCTTCGATTGTGTGCGTACTGCTGCAATATTGTTAACGTGAGACTTGTAAAACCTTCTTTTTACGTTTACTCTCGTGTTAAAAATCTGAATTCTTCTAGAGTTCCTGATCTTCTTGAGATACACATGATACTCTACCATCGTTCTCCTTAAGTCT
+
:66>>C=@@@A@A@BCCGCBBBDGEC;;<;BDJ>CCGC@BACCCEE@CBBBC@B?BAA@=B=@@ACD@@@A>ABFDD3??<?@@A9>?A@>AAC?CC:;;;BBB>BBBCHDGF@BBB=@=@ABBBBBB>CBBB7;;AA@AAAA@A@@;;;>9999;@@<@<@A@::9AAA4::@@@4@?D@CCIKK1;;AAA7;;CCCDCCGIAECCC5CCBBB@C>;;5;B@@@;;4:::9:=::29:29=999AA@@@@A<?;;CCC::57<88:;@@@?C?D?:::?
@ATNG8:01071:00790
GATGGTAGACATATCGTACTCTCTGTACTCATTCGTTTCGGAAGAGACAGGTACGTTAATAGTTAATAGCGTACTTCTTTTTCTTGCTTTCGTTGGTATTCTTGCTAGTTACACTAGCCATCCTTCTGCGCTTCGATTGTGTGCGTACTGCTGCAATATTGTTAACGTGAGTTGTAAAACCTTCTTTTTACGTTTACTCTCGTGTTAAAAATCTGAATTCTTCTAGAGTTCCTGATCTTCTGGGTGCGCTACAGTCTCTCTACCATCGTTTCTCCTTAAGTCT
+
<99@5;;AACCCC>CCCDAAABBCCCCBB@@@:@@@A=??<???@@@A::379977331778<:=7=CB995722+22222$2836555,580(0;>0/)/956667683////.88=4985.53;65799819;=>6;;=@??@@A???@?>>>:>??9==;?9==>>>>?8=;;:;1;9><==>==.===>B688AA;:;@;;7;ABA/?@:66/61//*/>><:;;<?;>>:;;=799991//-773///;;<=;;;=;:5:=>///*/<<)/*/68873
@ATNG8:01071:00823
GATGGTAGTATCTGCACACTCTGTCCAGAAGATCAGGAACTCTAGAAGAATTCAGATTTTTAACACGAGAGTAAACGTAAAAAGAAGGTTTTACAAGACTCACGTTAACAATATTGCAGCAGTACGCACACAATCGAAGCGCAGTAAGGATGGCTAGTGTAACTAGCAAGAATACCACGAAAGCAAGAAAAAGAAGTACGCTATTAACTATTAACGTACCTGTCTCTTCCGAACGAATGAGTACTGTATCTATGTGTGCGCTACCATCGTTCTCCTTAAGTCT
+
;69?;BBBCCCCCCCBBCCECCC@@?@DEACBBA:;7;>ABCCBBB?BB=?=?CBBBBBB1B?BBBBBCBBBBB<=>@BEED3BB@C@CDD;DBB?BCCDECBBB?B?CC@DBB?CCBBCBBCCBBBBCDDD?AA@@<@AAACCCB@C@CAA?ACCCCACC@BBBAAA?BC?C>?9=>9:9,9999<<<??.?A?B=>>@@AAA:=:=@@?:?<??CCC@CDBBBAA494:?=AAA?BBBCCCCBBBBBAAABBAA>>?BBCAA<?@@AA;???<@<@<@>>>
@ATNG8:01085:00837
GATGGTAGTAGTACACTAGTCATACCAGAAGATCAGGAACTCTAGAAGAATTCAGATTTTTAACATCGAGAGTAAACGATAAAAAGAAGGTTTTACAAGACTCACGTTAACAATATTGCAGCAGTACGCACACAATCGAAGCGCAGTAAGGATGGCTAGTGTAACTAGCAAGAATACCACGAAAGCAAGAAAAAGAAGTACGCTATTAACTATTAACGTACCTGTCTCTTCCGAAACGAATGAGTACATAGATATACGTATAGCTACCATCGTTCTCCTTAAGTCT
+
///0+/:@@@<?;;=>><<<<44454944.5=;;99.5.5599944.44.4744444;:;):255;;;;:99333(33333777'7;2828::.88:49344::=8827///)/66598>@CCCCCBBADA@@B@BCCC@B???BBAB>A>C;;:;ABBBBCC@BBBAAA@CE@FCA:::AAA8:994:ADDG/@A7::::??;;<=A=?;;;=B=BACDC@EBCBCDA=@>@DD>CBB?BBBBBCCABBCCAAA???BAA@BAB;;7;=?=A>ABC?C?B?BB::
@ATNG8:01090:00791
GATGGTAGTGCGTGAGAGAGAGACCCAGAAGATCAGGAACTCTAGAAGAATTTAGATTTTTAACACGAGAGTAAACGTAAAAAGAAGGTTTTATAAGACTCACGTTAACAATATTGCAGCAGTACGCACACAATCGAAGCGCAGTAAGGATGGCTAGTGTAACTAGCAAGAATACCACGAAAGCAAGAAAAAGAAGTACGCTATTAACTATTAACGTACCTGTCTCTTCCGAAACGAATGAGTACGAGAGAGCACACGTGTCTACCATCGTTCTCCTTAAGTCT
+
A=BD@BBECCBB;;6<<<<BBB;:;4;BA?DBBBBB@C?BAA::8A=AA?BB>BBCBBBB+B>BCBBBBCBAAA:9>57577(981517;;.:;;2;@>?@AAAC<?<?>:>?A:=>@@BBA???AAA>>>><@AAA===>@@@@?<?<A>>:==@@AABA=A@@@??<AA<===8=@888)59849@==>.8:5:???AB@?>=A=A>=A=D:<>?@A=A?AA=66/64:<<4=AA<>>>@>>>>>>AAAA@>>>>@A@@@AAA<@???A8>>A;><<;AAAA
@ATNG8:01092:00838
GATGGTAGATACTCGCTGATACACCCAGAAGATCAGGAACTCTAGAAGAATTCAGATTTTTAACACGAGAGTAAACGTAAAAGAAGGTTTTACAAGACTCACGTTAACAATATTGCAGCAGTACGCACACAATCGAAGCGCAGTAAGGATGGCTAGTGTAACTAGCAAGAATACCACGAAAGCAAGAAAAAGAAGTACGCTATTAACTATTAACGTACCTGTCTCTTCCGAAACGAATGAGTACATAGATATACGTATAGCTACCATCGTTCTCCTTAAGTCT
+
BCBB?BCCEFFDDCDDBBBBAA;;;6<CC?B@AC:989?BBCABCB@BB?B@CBBBBDCC1B=BBBBBBBBBBC9<9;;;;.9@:@2;::&999.5;?@BBA;;5;4;A=@AC>AABBCDCCCGHECCB;;9;ABB@BABECBBB?B=B;;7;AABABCC>AAA????AA@CCB?@@988*897/7==>@.@A=@=<=<=>AA=A<==;:7:;AA@A@@CCCCBBB?@<@A@9@00-0==;????BCCCBBB898B@@A??>;:7:>AAC@CBB?B?B?????
@ATNG8:01096:00793
GATGGTAGGTGCACATGAGTGTATCCAGAAGATCAGGAACTCTAGAAGAATTCAGATTTTTTAACACGAGAGTAAACGTAAAAAAGAAGGTTTTACAAGACTCACGTTAACAATATTGCAGCAGTACGCACACAATCGAAGCGCAGTAAGGATGGCTAGTGTAACTAGCAAGAATACCACGAAAGCAAGAAAAAGAAGTACGCTATTAACTATTAACGTACCTGTCTCTTCCGAAACGAATGAGTACAGAGAGTACGATATGTCTACCATCGTTCTCCTTAAGTCT
+
@?@E@@?@@BBBBCCCCCCBCCCCB?BBC?DDBBBB>B@ABECCAA?AB?B?CDB::9:::%;?BBCBIECD;;;6;C@@@@@@(BA?B?BBB;BDC?B@A@CBCCD=?=>D@CBB>BBBBCBBCCCCCCDDCC?AA@A=A?@A@B??<@?BAB?BCCCBBCC?BBBBBB@AB=BBC@BBBAA8>9949AABB3BC@A:98=<=;;7;=?;;;<@:>>CBB>BCBBB@@=@?BBB=BBB?BBBCBDCCBBBAABBBCBBBBBBAAAC?BCB>:5:;=18189?:;;
@ATNG8:01099:00827
GATGGTAGCGAGCGAGTGTGTATACCAGAAGATCAGGAACTCTAGAAGAATTCAGATTTTTAACACGAGAGTAAACGTAAAAAGAAGGTTTTACAAGACTCACGTTAACAATATTGCAGCAGTACGCACACAATCGAAGCGCAGTAAGGATGGCTAGCGTAACTAGCAAGAATACCACGAAAGCAAGAAAAAGAAGTACGCTATTAACTATTAACGTACCTGTCTCTTCCGAAACGAATGAGTACTGCGTCTCACTCTCGCCTACCATCGTTCTCCTTAAGTCT
+
CBCC???ACBCAA@BCCCCDDHCBB@BCC@BBBB;:49<?ACEBBB>BB>B>??B;;;;;*;>BCCCGEBEBDE>BBBBBBB5BC@C@CCC;CBC@CCCCCCBBA<@<@A=@BB?BBBBBAABBBBCCCCCC@BA@@@ABABBAAB?B?CAA=ACCA@AAA?BACAAA>A@=@::6:B===5=:929AAAB3AA=A???A@ABB?B@B>>><?<?@CDH@FCCBCBB@B@BBD=BA@>@BBBFCBBBBCCCCCDC@@@CGEADAA?ACBCHH@@A>A>@?BB@@
@ATNG8:01107:00801
GATGGTAGCAGACGTGACAGAGCGCCAGAAGATCAGGAACTCTAGAAGAATTCAGATTTTTAACACGAGAGTAAACGTAAAAAGAAGGTTTTACAAGACTCACGTTAACAATATTGCAGCAGTACGCACACAATCGAAGCGCAGTAAGGATGGCTAGTGTAACTAGCAAGAATACCACGAAAGCAAGAAAAAGAAGTACGCTATTAACTATTAACGTACCTGTCTCTTCCGAAACGAATGAGTACGATGAGAGAGCTCTCTCTACCATCGTTCTCCTTAAGTCT
+
>>DD?CBBBBCFDDCECCCCAA@CC@BBC@CBBB@A>@@BBBB?>??BB@C>AABBCCCC2C?CBAABBBABB@8=<;;9:9$496;.555&555.5>>BBBDBD=@=AA>AAB>AAAABBBBABACCBBBB>BBBB@BBBAAABC?B=@;;7;CB@@AAB?CBBBBCACC@BAA?CAAAD:???;?@@@@2AA<==>>>>=>C5;5;>::5:887;AB>BA@A@;;5;9<??9@AB?BBBCCBBBBBBAA:99?????BBA>=><?A>?A;>=<2929:;<=A
@ATNG8:01065:00849
GATGGTAGTGTGTCTCTGAGAGTAGTACTCATTCGTTTCGGAAGAGACAGGTACGTTAATAGTTAATAGCGTACTTCTTTTTCTTGCTTTCGTGGTATTCTTGCTAGTTACACTAGCCATCCTTACTGCGCTTCGATTGTGTGCGTACTGCTGCAATTTTGTTTAACGTGAGTCTTGTAAAACCTTCTTTTTACGTTTACTCTCGTGTTAAAAATCTGATTCTTCTAGAGTTCCTGATCTTCTGGTCTACTACACTGTACTCTACCATCGTTCTCCTTAAGTCT
+
456<8>@<;;C==BCCCBCDCBBCGBBBBBBA=<@@?<?<7<8;;;;???:==>>>8<15555.5.59<;<5555.55555$558;<<<4::77)//;5:<6;;;;;>9<@CCCCAA599949:@>A@9:::49959255<>999>97<;7////)///&///(/)44;<;465;584444&45:6;;;;;+::::>(//6666688616999$/----/(/649;5555538055779:5:8818=A>;;;888CBE@=>>=:6-3--,9),,2),(-29-//
@ATNG8:01073:00844
GATGGTAGTACATGATAGACGACACCAGAAGATCAGGAACTCTAGAAGAATTCAGATTTTTAACACGAGAGTAAACGTAAAAAGAAGGTTTTACAAGACTCACGTTAACAATATTGCAGCAGTACGCACACAATCGAAGCGCAGTAAGGATGGCTAGTGTAACTAGCAAGAATACCACGAAAGCAAGAAAAAGAAGTACGCTATTAACTATTAACGTACCTGTCTCTTCCGAAACGAATGAGTACTGCGTCTCACTCTCGCCTACCATCGTTCTCCTTAAGTCT
+
ABCC@BBCCCCBBBACCCCD@@@FEACCD@BBB@@@<@?ABCDCBB?AB?C>AACCCBCC5C@CCBBBCCCCCD>DB>>>>>0>@=B:BAA7ABB?BBBCCDCCC?C=BB?BAC<?>BBBBBBCCCBBBBCEADCBB?BCCC@@??:?=@:99;FDCDCCC@AAC@@@?@B>BBC>AAA@?9>>>:?@@@@2@A?A999BBBBB?B?AAAA<@<@@CDC@CCCBBBB>B?BCD>DAA>@CCCCBABBBCCCCCCCDCCCBB@BCC@CCCBC@BCB?B?A?B@@A
@ATNG8:01078:00846
GATGGTAGAGTATATGTGTATCTCCAGAAGACAGGAACTCTAGAAGAATTCAGATTTTTAACACGAGAGTAAACGTAAAAAGAAGGTTTTACAAGACTCACGTTAACAATATTGCAGCAGTACGCACACAATCGAAGCGCAGTAAGGATGGCTAGTGTAACTAGCAAGAATACCACGAAAGCAAGAAAAAGAAGTACGCTATTAACTATTAACGTACCTGTCTCTTCCGAAACGAATGAGTACGTGTGACGTACGTGAGCTACCATCGTTCTCCTTAAGTCT
+
A?ADADCCCDEIBBCECCCCEB@@?@CCAAA@AEAC@CCCBAAA<@@=@>@ACDBBBB3A?AAABBBBBCCC=A=99898(9A;A>BBB5>>B=>>>>@>@@@<@<A@<:;::>>===>>>@B>>>@@@F=;:;?8=<>>=>;:5;=A@@=@>>>>>>@=??@>>><@?:>8708;<<<4888488988(75-596?@>>=A<A=@@@B7<::;:>>=F@?<<@@-/-/:>1:995:>??886;999897;?999==:::;9:3:=?==9=>?9=:=<?@??
@ATNG8:01080:00880
GATGGTAGGACGAGCGTCTGAGAGGTACTCATTCGTTTCGGAAGAGACAGGTACGTTAATAGTTAATAGCGTACTTCTTTTTCTTGCTTTCGTGGTATTCTTGCTATTTACACTAGCCATCCTTACTGCGCTTCGATTGTGTGCGTACTGCTGCAATATTGTTAACGTGAGTCTTGTAAAACCTTCTTTTTACGTTTACTCTCGTGTTAAAAATCTGAATTTTCTAGAGTTCCTGATCTTCTGGTGTCGTCTATCATGTACTACCATCGTTCTCCTTAAGTCT
+
:;;=8=<A<<=;;;=545:555:=9>===>>@=@9;;0;;5;<??9955/)/9900*/4><9@@EACCB0000.:085558'..(/9::1;:;;5;<==<@>ABBBBD>BBBBDDCC?BBC?B?BCA?>>>=8=?@A9AABABABBDBCABBBBC?AA@?AA<@=@@@BBCDBB7;;;;;6;>B@AAAAA1@CCCC:;;@B@@A;<;=A@AA,@@@AC@CCG<BBBCBBC?D?BCCCCCFFCC@CGGCCDC;;;BB;;;BBBCC?@@@@@>AAA=@>A?@??B
@ATNG8:01081:00878
GATGGTAGGCGACATACATACGCGCCAGAAGATCAGGAACTCTAGAAGAATTCAGATTTTTAACACGAGAGTAAACGTAAAAAGAAGGTTTTACAAGACTCACGTTAACAATATTGCAGCAGTACGCACACAATCGAAGCGCAGTAAGGATGGCTAGTGTAACTAGCAAGAATACCACGAAGCAAGAAAAAGAAGTACGCTATTAACTATTAACGTACCTGTCTCTTCCAAACGAATGAGTACCTCTCAGACGCTCGTCCTAATCGTTCTCCTTAAGTCT
+
<===?BBD@;;9@;;;>>>CBBBED>AAA=@;=>99057<<<<=BB?BC?CACBBBAAAA2A?BCBBBCCCCBC;B;99999$9<7<4666069;9?;;;=@@9905?BA?BBB?CBBEBBBCBBBCCCDGDADBBBA@@ACBBBB?B?B::7;CBCBCDC@BA@@@C?BB?D:9308..)---355555'684:333:::>:6:288;;3;699CCB=995;;;?4949B:?@C?958@@?A?BAAAA99:::ABBBC?BB@AA=B<@?>8=5:4::87
@ATNG8:01089:00859
GATGGTAGCAGACGTGACAGAGCGCCAGAAGATCAGGAACTCTAGAAGAATTCAGATTTTTAACACGAGAGTAAACGTAAAAAGAAGGTTTTACAAGACTCACGTTAACAATATTGCAGCAGTACGCACACAATCGATGCGCAGTAAGGATGGCTAGTGTAACTAGCAAGAATACCACGAAAGCAAGAAAAAGAAGTACGCTATTAACTATTAACGTACCTGTCTCTTCCGAAACGAATGAGTACGATGAGATCTCGTGTGCTACCATCGTTCTCCTTAAGTCT
+
@@BB?BB?;;<>5555555::<@BB@BBB?B@@@AA?C@BCC??@??BB?B?>>999BAB3B@BBBCAAABCCC>BBBBBBB2BC?C>BBB<BBCI;;:BCCCCC@C?BCABAC?BBAABCDBCCCDDCBBB@CCCCCCBBAAABB@D?BBB?BBBBBBBB?BCCAA@?CC@C=>8:::::.:8818=AAC/@@<@888AAAAF=D=B;;;7:5;>BBB?BA@@AA@4;5;??8@AA@BBBBBBCBBBBBBBBAAAC>>?BB?>><>AA@B?A>=<?<?<@>=<
@ATNG8:01096:00847
GATTAGTATAGAGCTCTACATAGTACTCATTCGTTTCGGAAGAGACAGGTACGTTAATAGTTAATAGCGTACTTCTTTTTCTTGCTTTCGTGGTATTCTTGCTAGTTACACTAGCCATCCTTACTGCGCTTCGATTGTGTGCGTACTGCTGCAATATTGTTATCGTGAGTCTTGTAAAACCTTCTTTTTACGTTTACTCTCGTGTTAAAAATCTGAATTCTTCTAGAGTTCCTGATCTTCTGGCGCGTATGTATGTCGCCTACCATCGTTCTCCTTAAGTCT
+
BBB@CCDCCCBBBDCCCCCCBBBBCCCCBB@CCCC?CC@C?ABBBBBB>BBCBB?B?A@@D7979BBCFBB?@997888(5=;BACC;<@@C?BBC?><<9<<>=><>@@C??>>:>>?8<:>@AA@>>>:=>>=7<<@?=>=A@A@@@@@@A<AAC=DD5><>>>><=<9:3::::;/;:?<@=@@@,==---)--7---7<<@=BCCA.AA@AA;@8>>;BBAA>?><>;>>?>@@9===:=>C>=::;==>>886616;<6;;@;;7;DD<A:>=AAA>
@ATNG8:01100:00872
GATGGTAGTGATACAGATCAGACACCAGAAGATCAGGAACTCTAGAAGAATTCAGATTTTTAACACGAGAGTAAACGTAAAAAGAAGGTTTTACAAGACTCACGTTAACAATATTGCAGCAGTACGCACACAATCGAAGCGCAGTAAGGATGGCTAGTGTAACTAGCAAGAATACCACGAAAGCAAGAAAAAGAAGTACGCTATTAACTATTAACGTACCTGTCTCTTCCGAAACGAATGAGTACGTGTGCGACGTGTCTCCTACCATCGTTCTCCTTAAGTCT
+
BCBB?B@@@DDDDDDEBABBCDDDC?CBB?BBCA@A=?<?DBBBBB>BB>@>ABBCCCCC3B?BCDAAAAACDF>A;9;;;;*;C>C>BBB;BCFACCCCCCCBC?C?CC@CCC>AACBBCCBCCCCECCCCACC??<?A@@@@?><BAFDD?CCCCCCCC@CCBBBB@BA>A>?9?A@@@8???<@@BBB3BC@C999B@AAA:=:>?CB<>:>@CCC@CCBBABA7;:;CD>CBB@BBBBCCBBAAA?>?CCBBBBB@@<@BC@DBBAC>@@C@C?C?BBBB
@ATNG8:01109:00857
GATGGTAGGAGACAGCGTCGCACACGTACTCATTCGTTTCGGAAGAGACAGGTACGTTAATAGTTAATAGCGTACTTCTTTTTCTTGCTTTTCTGTGGTATTCTTGCTAGTTACACTAGCCATCCTTACTCGCGCTTCGATTGTGTGCGTACTGCTGCAATATTGTTAACGTGAGTCTTGTAAAACCTTCTTTTTACGTTTACTCTCGTGTTAAAATCTGAATTCTTACTAGAGTTCCTGATCTTCTGGTGTCGTCTATCATGTACTTACCATCGTTCTCCTTAAGTCT
+
=?>?5::=?@@@@///////@;;;<=5444;44.445;4<<590449::;?558>=?4>8@@AB?C>?=::CAB8858?>?:/?=6<5533)...8838.6,6;4866256/55./.35707>A=B=?<67----,077--).557899;7;9;<<8983///49;494?@@877965(./566+638.55557'59<=:07778<99///1766-56969292----2782357376=999550533.3888799:AAAA<<=67759627799:4/--072702266
@ATNG8:01113:00852
GATGGTAGAGTATCATGTGTATCTCCAGAAGATCAGGAACTCTAGAAGAATTCAGATTTTTAACACGAGAGTAAACTTAAAAAGAAGGTTTTACAAGACTCACGTTAACAATATTGCAGCAGTACGCACACAATCGAAGCGCAGTAAGGATGGCTAGTGTAACTAGCAAGAATACCACGAAAGCAAGAAAAAGAAGTACGCTATTAACTATTAACGTACCTGTCTCTTCCGAAACGAATGAGTACTACTCTCAGAGACACACTACCATCGTTCTCCTTAAGTCT
+
9===?BBDEDCBBCDCCBBBBBCCC?BBB?BCCCBB?B@BBCCCCD?CC?B?BBDCCCCC1C?D@@BCCCCCBC>CD=@@@@1??;@;?@@9ACD@B@@ACBBBB=B>BB?BBB=@@BABBCCJDBBBCCCC@CBBB?BA@@BBBC?C?BCC>BACCAB@B?BBCBBB?BB?B>?9=>999+9>>;:9999(7>9?888??>>>;>;>AAA:=9=ACCC@CCCB@@?294:??8@BB?BBBDFBBABBCDCBBABABBBDBBBAA>>?BBB<??@<?<?<@@@@
@ATNG8:01064:00925
GATTAGTATCTGTCTACGAGAGCCAGAAGATCAGGAACTCTAGAAGAATTCAGATTTTTAACACGAGAGTAAACGTAAAAAGAAGGTTTTACAAGACTCACGTTAACAATATTGCAGCAGTACGCACACAATCGAAGCGCAGTAAGGATGGCTAGTGTAACTAGCAAGAATACCACGAAGCAAGAAAAAGAAGTACGCTATTAACTATTAACGTACCTGTCTCTTCCGAAACGAATGAGTACGAGAGAGCACACGTGTCTACCATCGTTCTCCTTAAGTCT
+
;66:>>=BBCCKCCAAADIFBAA;CA<9<?@@@B?B?CBBBBBB>AA>A@CBB?>>>>186<<;@?>?=899185;=??@+==9=8<<=2=CDACCCB@@?;;5;5;;5;AB5:9C?BBBBCCCGFCA@A?BBAB@C;;9@??C?@;@00+0@=>@@CB>@?BBCC?BB?CBB<??@@3:9@=ABBCB3BF?@88888>>?:?;?;;;;?:??BAA=A999>@@;@?A?A<A??:88789@@999@>??AABBBBBBAA=;;5:==8979BD?C?C?B@AA
@ATNG8:01073:00919
GATGGTAGGCGACATACATACGCGCCAGAAGATCAGGAACTCTAGAAGAATTCAGATTTTTAACACGAGAGTAAACGTAAAAAGAAGGTTTTACAAGACTCACGTTAACAATATTGCAGCAGTACGCACACAATCTAAGCGCAGTAAGGATGGCTAGTGTAACTAGCAAGAATACCACGAAAGCAAGAAAAAGAAGTACGCTATTAACTATTAACGTACCTGTCTCTTCCGAAACGAATGAGTACAGAGAGTACGATATGTCTACCATCGTTCTCCTTAAGTCT
+
;69=8=BB?BBBBCCBCCDCAAABA=ACC@CDDC999:=AAEBBBC@CB?A?BBCBBBBB5B@CCBBCCCCDDD>CCCCCCC1B@=@2:::.;BB?B@@ACBBBC@C?BC@AAA@CBBBBABBCCCCBBBBC@CCCC?CAA@@@@A?B>C@@?@DCBBCCC@CCCBBB?AB=@A@:>=888*:==9=>>>?.?A>B9::BBBA?<?=@@A@:>:=CCCCACCBBBCC>@>ABB<BA@=ABBBBBCCCCBAAAAA@BBBBBBBB==;=B?AA:>?A<@<@=>>>>
@ATNG8:01075:00926
GATGGTAGTGATACAGATCAGACACCAGAAGATCAGGAACTCTAGAAGAATTCAGATTTTTAACACGAGAGTAAACGTAGAAAGAAGGTTTTACAAGACTCACGTTAACAATATTGCAGCAGTACGCACACAATCGAAGCGCAGTAAGGATGGCTAGTGTAACTAGCAAGAATACCACGAAAGCAAGAAAAAGAAGTACGCTATTAACTATTAACGTACCTGTCTCTTCCGAAACGAATGAGTACCTCTCAGACGCTCGTCCTACCATCGTTCTCCTTAAGTCT
+
CCBB@BCCBCFEEHCHCCCCDCCDC@BBB?BAAAAA?B@CCCDBBB?BB?B7888:::::):6;888>>=<<<=685:=594)4;3;5;@@166A<<A<CBB:;<?B?DC@@AA@AAACBBBCCCCDCBCCB<?>@@<?@@>@@??;A>B;;7;CAABCBE@BBBABB@BB@BAC??=>>>5<<;5<9;9<.9;6=677;;;@B<?;?AAB;?<??CCB>AA:;;BB>A>BBB=BDDABABABDG?BBBBAA>>?AAAAAB@BBB?A=;:@?;;;7;8;?CBEC
@ATNG8:01082:00902
GATGGTAGCATCATGCTTATCTCACCAGAAGATCATGAACTCTAGAAGAATTCAGATTTTTTACACGAGAGTAAACGTAAAAAGAAGGTTTTACAAGACTCACGTTAACAATATTGCAGCAGTACGCACACAATCGAAGCGCAGTAAGGATGGCTAGTGTAACTAGCAAGAATACCACGAAGGCAAGAAAAAGAAGTACGCTATTAACTATTAACGTACCTGTCTCTTCCGAAACGAATGAGTACTGCGTCTCACTCTCGCCTACCATCGTTCTCCTTAAGTCT
+
BABA?BBBBBCCCBDCHFCAAACCC@CCC?BBC@@000>BAACBBC@CC@B?@@A?>=>=@'@ACBCECCCCFD>BBBBLJJ5BA=A5;;;.;BF@KAAADDCCA?B?BD?@@@=BABACCCBBACCCCCCE?CCBB?B@??@@@?<A=BAA?ACCCBBAB@DCCBBB@BC=C??<?A?A8?8??;<<<<<,=A>A:99BBCAA>A?>=>A<><>ACCCBCCCCBBB?B=B@@:A@?=@BBBCCCCCCBCCCCBBBDDCBB@BBB@CDDCC?CCE>@=@<@>@?
@ATNG8:01099:00922
GATGGTAGTGTGTCTCTGAGAGTAGTACTCATTCGTTTCGGAAGAGACAGGTACGTTAATAGTTAATAGCGTACTTCTTTTTCTTGCTTTCGTGGTATTCTTGCTAGTTACACTAGCCATCCTTACTGCGCTTCGATTGTGTGCGTACTGCTGCAATATTGTTAACGTGAGTCTTGTAAAACCTTCTTTTTACGTTTACTCTCGTGTTAAAAATCTGAATTCTTCTAGAGTTCCTGATCTTCTGGACGACGCGCACTGACACTACCATCGTTCTCCTTAAGTCT
+
95445<::ACBBBCCECBCCCBCBCBCDECBC>ABCC>CC@C?BBCCECC?CCCCJ@CACC@@>BAEICCCCCBB?;;;;;*9=;;9:;6:ABB=A@C?BC@BFCCGE@CCBBBCGDADCC@B@BCCCBCAA?ACDD=@AAABAA@CCCCD@@@B=AAB?BA?A?BABBBBBBB@CEGED;B>A<@@@@@,@AAAA<BBCBBBBBCC@CJCC3BBBBB@CAGDAKBBB;;;?B@CGFCBB@DDE@CC;;;BBBCCBBBCDDCCCC?A@;;;?CCC@D@E?C@@@
@ATNG8:01101:00913
GATGGTAGCGAGCGAGTGTGTATACCAGAAGATCAGGAACTCTAGAAGAATTCAGATTTTTAACACGAGAGTAAACGTAAAAAGAAGGTTTTACAAGACTCACGTTAACAATATTGCAGCAGTACGCACACAATCGAAGCGCAGTAAGGATGGCTAGTGTAACTAGCAAGAATACCACGAAAGCAAGAAAAAGAAGTACGCTATTAACTATTAACGTACCTGTCTCTTCCGAAACGATGAGTACCTCTCTGACGCTCGTCCTACCCATCGTTCTTCCTTAAGTCT
+
444=8:;;?C>>B:;9@@@BCHDBB@CBA=AA<<;@9?9>@@?A??<?A>A>ABBAAAAA2A?BBCCCCBA@AA9@995:::(55169>>@2?=C@C@@@B@??@?C?CC?BBB?A@@@BAABCDFCBCCCGACDCC?@@@@ABBD@GAGAA?ABBCBDDE@CBBBCB?BC?@@@<?><=;3?@>>ABABA3AA>A???BCCBA494888=6;69<AAB@CFCCD@A?@=B@B<B000@@?@BB?A@??AABBAAADBBA?ABBB<@?<;@9;;6;?A?B@AAAA
@ATNG8:01104:00904
GATGGTAGCAGACGTGACAGAGCGCCAGAAGATCAGGAACTCTAGAAGAATTCAGATTTTTTAACACGAGAGTAAACGTAAAAAGAAGGTTTTACAAGACTCACGTTAACAATATTGCAGCAGTACGCACACAATCGAAGCGCAGTAAGGATGGCTAGTGTAACTAGCAAGAATACCACGAAAGCAAGAAAAAGAAGTACGCTATTAACTATTAACGTACCTGTCTCTTCCGAAACGATGAGTACAGAGAGTACGATATGTCTACCATCGTTCTCCTTAAGTCT
+
?:?<9=C;;6=<;;6<<=?A>B@A@>@A@=>@AB;;:;@DBCC?@?9:9?B9=<<837377#349;;:????:?>677::;;;*9>9>8@CC799B>BCCCBBCBB8;9;B?AAB;::A@B@@ADCCBB;;;A;@>;;65>>;<<<B9>9@;:29==8>::?=@?@BBA=@@<@@@<900?>700/0/////'/836899>;558:>955296;15595B:?>?><<=4:28=;6;555;@BBBCBBBA>@?CBBBBBBBBAA>?=F>==@<@BB;>:=8===8
@ATNG8:01107:00924
GATGGTAGTGTCAGTGCGCGTCGTCCAGAAGATCAGGAACTCTAGAAGAATTCAGATTTTTAACACGTGAGTAAACGTAAAAAGAAGGTTTTACAAGACTCACGTTAACAATATTGCAGCAGTACGCACACAATCGAAGCGCAGTAAGGATGGCTAGTGTAACTAGCAAGAATACCACGAAAGCAAGAAAAAAGAAGTACGCTATTAACTATTAACGTACCTGTCTCTTCCGAAACGAATGAGTACTGTATCTATGTGTGCGCTACCATCGTTCTCCTTAAGTCT
+
@;?B@CDCCCCCDBCCCCBBCCBBB@DEC@CC@@@@>@>CACCCBB?BC@B@BBBCCCCC3C?CAAAAA?AAAC<BB??>>>0@@=A?BBC;CCE@CCCBCCCCC?C?CC@CBB?BBBABBCCCFCCBDBBB?BBBC?BBBBBBBB>C?CAA?ABCCBCCA?BBBABA?BB?@>?8<?999+9=>;::::9:%0>:;///<;@@@=A=A@@@<@<A?BCE@CBBBBAA<@<?@@;AAA>ABBBBBBBBBBBBAAABABBBAAA@A@;@?A@@<@@A;?;><>>??
@ATNG8:01108:00933
GATGGTAGAGTACAGTGTAGTAGACCAGAAGATCAGGAACTCTAGAAGAATTCAGATTTTTACACGAGAGTAAACGTAAAAAGAAGGTTTTACAAGACTCACGTTAACAATATTGCAGCAGTACGCACACAATCGAAGCGCAGTAAGGATGCTAGTGTAACTAGCAAGAATACCACGAAAGCAAGAAAAAAGAAGTACGCTATTAACTATTAACGTACCTGTCTCTTCCGAAACGATGAGTACTATAGACTATCTGAGACTACCATCGTTCTCCTTAAGTCT
+
4449.444455559566>====;?@655<8566?>?@D:>B@===@:0/(/389;33333$3333::333733(33=9999$44.5.5>>0;;;8<<>>;<;>D:D@BB?959=@@@=>>>>665;:99;949?=>::=:=:97;1929994=<;:;;:4:=@;AB@BA=@@=8=;837(3333333333#38172.....9;5;15566+2,259<<8<==ABAA?A==??68777777777?A??==8888;>BBBBBBAA>BBBAB>@::392929<<<
@ATNG8:01112:00903
GATGGTAGACATATCGTACTCTCTGTACTCATTCGTTTCGGAAGAGACAGGTACGTTAATAGTTAATAGCGTACTTCTTTTTCTTGCTTTCGTGGTATTCTTGCTAGTTACACTAGCCATCCTTACTGCGCTTCGATTGTGTGCGTACTGCTGCAATATTGTTAACGTGAGTCTTGTAAAACCTTCTTTTTACGTTTACTCTCGTGTTAAAAATCTGAATTCTTCTAGAGTTCCTGATCTTCTGGCGCGTATGTATGTCGCCTTACCATCGTTCTCCTTAAGTCT
+
@=BC@BCCCDCBBBCEHDCCBCBBBBCBBC@@=@@@A;:979?CBBBBBB?BBBBB@E=A@99.98@?A@A>>==779:::*58+88//'.///39:729<.557<9<6==@>>>@@;>>?5:5:==:898;5;>?@;?>???A<<;@AA@=767,//93661:9=;>>=>@AA789>>>-;5;9>>DDD/<===@6@///=::=??;???>/?;;;=<@<??<?@@==>?<@=AAA?;;76==766666:::=??==:==13-392---9=0::=9A==7=<63
@ATNG8:01065:00982
GATGGTATCGCGACGAGCGTAGACCCAGAAGATCAGGAACTCTAGAAGAATTCAGATTTTTAACACGAGAGTAAACGTAAAAATAAGGTTTTACAAGACTCACGTTAACAATATTGCAGCAGTACGCACACAATCGAAGCGCTGTAAGGATGGCTAGTGTAACTAGCAAGAATACCACGAAAGCAAGAAAAAGAAGTACGCTATTAACTATTAACGTACCTGTCTCTTCCGAAACGATGAGTACTGCGTCTCACTCTCCCTACCATCGTTCTCCTTAAGTCT
+
::=C@CDBCA@ACA>><@;?<<?;:3:;95:<696=@D@DCD???B?AC=A<?9:9BDDD3D<????897??CB=BBBBBBB1AB=B=AAA7ACB>BAAACBBAB<A<@@<@A@;=@@?@@BCCCCCC;;;;79BBB?B@??BABB>C?A@@8;;@B@@@B=ABAAAB@BA>A?>488?>?289>>ABDCD3=>06/////57719.526938166<9505:;:9:>+00-:9/8---779;======@<@<;:8<377*3<<5;?BB?:<<@?A?A>@?>>
@ATNG8:01070:00955
GATGGTAGAGTACAGTGTAGTAGACCAGAAGATCAGGAACTCTAGAAGAATTCAGATTTTTAACACGAGAGTAAACGTAAAAAGAAGGTTTTACAAGACTCACGTTAACAATATTGCAGCAGTACGCACACAATCGAAGCGCAGTAAGGATGGCTAGTGTAACTAGCAAGAATACCACGAAAGCAAGAAAAAAGAAGTACGCTATTAACTATTAACGTACCTGTCTCTTCCGAAACGAATGAGTACTACTCTCAGAGACACACTACCATCGTTCTCCTTAAGTCT
+
@<<@===BBBABC:;6ACBCDDABA>A@C@BBA@AC@BDEDDAABA?BC>A=@@@@@@@@2@9??ABBBBBBDC>BBBBBAA2AB@C@EKI<BCB@BCCBBC;;;5<5<;5;AA;AA::;BABCCBAAFBBBAB@@B?@@@@BBAB?B?B;;7;BBCCCCC>AAE?@??@A;:::4:99@A8<=<8999999$0=9;/./88=>>=A<A?@@=B<;;ACG@CDDCCAA?A>?@D>BAA>ABABAAAAAABBBBBBBCBAAA>998?8>>====BAA<A=B=?>>>
@ATNG8:01070:00967
GATGGTAGGACGAGCGTCTGAGAGGTACTCATTCGTTTCGGAAGAGACAGGTACGTTATAGTTAATAGCGTACTTCTTTTTCTTGCTTTCGTGGTATTCTTGCTAGTTACACTAGCCATCCTTACTGCGCTTCGATTGTGTGCGTACTGCTGCAATATTGTTAACGTGAGTCTTGTAAAACCTTCTTTTTACGTTTACTCTCGTGTTAAAAATCTGAATTCTTCTAGAGTTCCTGATCTTCTGGGCAGACTCTCACACGCCTACCATCGTTCTCCTTAAGTCT
+
;;;=9DCC?BB@AAAABCCCCCCB?BCCDC@C?BAAC;CC?B?BABBCCC@CDCCB@CDCCC?C@CCDECCCBB?BCCCC1CB?BBCD>BB999:BA=BF9;:BCCB@CCCCCCCC@CDC?B?CCCCBCCC@CDCC@DBBBBBCCCCCCCD@@@?B@?=@C@D?AADCBBBCB?BBBCB9B?B?AACCC5CCBBD=@@DDGCCAAA>BBBB2B@@AB>B?BCACCCCC@@<@<@CBBAB@BABJ>CCBBBCCDDBBBCCC@CCB@BCCCC@BB@@C?C?BC99
@ATNG8:01077:00944
GATGGTAGTCTCAGATAGTCTATAGTACTCATTCGTTTCGGAAGAGACAGGTACGTTAATTGTTAATAGCGTACTTCTTTTTCTTGCTTTCGTGGTATTCTTGCTAGTTACACTAGCCATCCTTACTGCGCTTCGATTGTGTGCGTACTGCTGCAATATTGTTAACGTGAGTCTTGTAAAACCTTCTTTTTACGTTTACTCTCGTGTTAAAAATCTGAATTCTTCTAGAGTTCCTGATCTTCTGGAGATACACATGATACTCTACCATCGTTCTCCTTAAGTCT
+
B;;:;B=BBBBBGCBCCCCBCCCAAACCCB@@:@;;;0;>;@=BCCBBCB::0?:>5>+0,//*4.55=<<<=;;7;ADDE3CD?BAAA9@;;;=A@D?AA9;;;B?@=AACCBBBC@BBB@B@HIHCCBAB@CCDC@CBCBBBA@@@@@<;:@?;?::49?9<.9344<<<<<8599?>.@5?;@BBBB0?>999,9=?@@ABCCBAEDGC5DBBDK@C@BD?AB@AA@@?A?AAAB;;5;?@=@@ACABBBBBBBBBBBCCCC?BBB@@>?AA<@=@ABAAA
@ATNG8:01082:00941
GATGGTAGGAGACACGTCGCACACGTACTCATTCGTTTCGGAAGAGACAGGTACGTTAATAGTTAATAGCGTACTTCTTTTTCTTGCTTTCGTGGTATTCTTGCTAGTTACACTAGCCATCCTTACTGCGCTTCGATTGTGTGCGTACTGCTGCAATATTGTTAACGTGAGTCTTGTAAAACCTTCTTTTTACGTTTACTCTCGTGTTAAAAATCTGAATTCTTCTAGAGTTCCTGATCTTCTGGCGCTCTGTCACGTCTGCTCCATCGTTCTCCTTAAGTCT
+
CCCC?BCB@DE@@A;;<A@A?@ACCBBCCCA@=@@@B=BB@B@CCCCCCC@BA@>>4939=??=A?BBBCBBBAB>BCCCC3DC>@986(59<>8@;>8?B?AABEBB<@;>>AEAA<A>>;>;>A?:;:@@<@@BA=>>====>>>>A??:::?;:;::>>:?;;;;?AAD??8=;;;:/:7<7<====+=>;;;6;A???B?>>>=DDCD/AAAAA<@;??<ABBA@??<A=AAA@::5:=;7:::<==>===>?@:;;;AA=@>>>B=AA=38387=;//
@ATNG8:01091:00953
GATGGTAGCACGAGTCACTCATATCAGAAGATCAGGAACTCTAGAAGAATTCAGATTTTTAACACGAGAGTAAACGTAAAAAGAAGGTTTTACAAGACTCACGTTAACAATATTGCAGCAGTACGCACACAATCGAAGCGCAGTAAGGATGGCTAGTGTAACTAGCAAGAATACCACGAAAGCAAGAAAAAGAAGTACGCTATTAACTATTAACGTACCTGTCTCTTCCTAAACGAATGAGTACAGAGAGTACGATATGTCTACCATCGTTCTCCTTAAGTCT
+
<66?;@CBBBBB=CCCCCCHDCBBDCCD@CBBCBB?B@CCFEDBB@BC@B?BCACCCDC2C?CABBBBABBCD>BB@AA?@,;;7;?BCC:CDKFBDCCGDCCC@B?BB?B@A>AACBCCCCCCCDCBAAB?CCCC<@@BBBAAB>B?B99;9CCCBAAA?BBBAAA?BB@BBB<>>>=<7???:?BABB3BFAA;::@@@CA;@<@?@?;?<ADCCC?BBCBCCB?A@DBC<BBB@AAABBCBBBAACCCBAAABBBCB@@@A;AAAAA;??A79477;<::
@ATNG8:01072:01022
GATGGTAGCGCATATCAGCGCAGCCCAGAAGATCAGGAACTCTAGAAGAATTCAGATTTTTAACACGAGAGTAAACGTAAAAAGAAGGTTTTACAAGACTCACGTTAACAATATTGCAGCAGTACGCACACAATCGAAGCGCAGTAAGGATGGCTAGTGTAACTAGCAAGAATACCACGAAAGCAAGAAAAAGAAGTACGCTATTAACTATTAACGTACCTGTCTCTTCCGAAACGAATGAGTACGATGAGATCTCGTGTGCTACCATCGTTCTCCTTAAGTCT
+
@<BB@D?<;:BDBCCCCGEBBCCBB>CCIICGDB@@?@@CBBCCCB?BC?A@DBC9999:*;=BCCCCDDCCCC>BB@>@@@1@C@DBCCC;CCC@DCCCCBBAB@B@CC@CBB?BBBABACBBCCBBBDCC@BBBC@CBBBCCAA?B?CBB?BBCCCCCC@BBC??@@DD?BAA=@@<<<5>=>;@ABBB3AC?B:::CBBBB?B?A@@@<>;>?CDLACAA@BAA<@<@AA<BAA>ACBABBBBBBBBAAABBB@AB@>>?BB??A@@B?BBC?B?@<A?>?
@ATNG8:01074:01033
GATGGTAGGCGACATACATACGCGCCAGAAGATCAGGAACTCTAGAAGAATTCAGATTTTTAACACGAGAGTAAACGTAAAAAGAAGGTTTTACAAGACTCACGTTAACAATATTGCAGCAGTACGCACACAATCGAAGCGCAGTAAGGATGGCTAGTGTAACTAGCAAGAATACCACGAAAGCAAGAAAAAGAAGTACTCTATTAACTATTAACGTACCTGTCTCTTCCGAAACGAATGAGTACGTGTGCGACGTGTCTCCTACATCGTTCTCCTTAAGTCT
+
ABBG@CCC@BBBBDCCCCCCBBB@@<@BC@CCCCCC@B@CCBBBBD@CC?B?ACA>@>@@0@?BBBBCCBBBCG?B@@ADDD2CD?G@CCC9CCD@CBBBBBBBB@D@BB@BA@=AAAABBCCDDBCCDBCC@BBBC@CCBBBA@A>B@CA@?ABCCCCCC@CCC@??@CD???><>>??>8?9949AABD3@@<@000@@=??;?=A???<A=@@@@@<@;;9<9:0818>A:ABB==>>AAA==;;::9:>;;;BCA@@:>>A@?>AA<A@@:?;?=??==
@ATNG8:01077:01014
GATGGTAGGCGACATACATACGCGCCAGAAGATCAGGAACTCTAGAAGAATTCAGATTTTTAACACGAGAGTAAACGTAAAAAGAAGGTTTTACAAGACTCACGTTAACAATATTGCAGCAGTACGCACACAATCGAAGCGCAGTAAGGATGGCTAGTGTAACTAGCAAGAATACCACGAAAAGCAAGAAAAAAGAAGTACGCTATTAACTATTAACGTACCTGTCTCTTCCGAAACGAATGAGTACGATGAGATCTCGTGTCGTGCTACCATCGTTCTCCTTAAGTCT
+
>:9:5?9;45:;;@BA;ACBBBCCC@CDH@CCAA@@>A?BCCCCCC@BC?B?BB@?@@@?,@>::6;;;=>=<=4;666?@@+<;7<4===+==9:;;?@>>@9:69@AA=???=@ABAAABCDCECCCBBB?AB@@<@@AAAA@@<A>A;;6;C@@ABBC@BCBAAB=@@?BB@;>>9999+:9:3:::::9%9>;<>=>?@A@><><@@AC=A<??CCC@CCA@@AA>A@BBD=BAA>@@???CABB?@?BCCCCBBBB???B;;:@A;??>>>;===7;7;=??>>
@ATNG8:01086:01027
GATGGTAGAGTATCATGTGTATCTCCAGAAGATCAGGAACTCTAGAAGAATTCAGATTTTTAACACGAGAGTAAACGTAAAAAGAAGGTTTTACAAGACTCACGTTAACAATATTGCAGCAGTACGCACACAATCGAAGCGCAGTAAGGATGGCTAGTGTAACTAGCAAGAATACCACGAAAAGCAAGAAAAAGAAGTACGCTATTAACTATTAACGTACTCGTCTCTTCCGAAACGAATGAGTACATAGATATACGTATAGCTACCATCGTTCTCCTTAAGTCT
+
?99=5:<CCCBCCGDBBBBBBBBAA=A;;6;A@A@@=@?BBCCMCC?:::;?AABBBBBB2B@ABCHCCCDCDD?CCBBBBB1;;=B;?@?3@@@=@CBBCBCAA>A?BB@BBB?BBBBBCCCDDCCCCBBB@EBBB?B@@@@A995;>B;;8;BBDBCEC?@?CBBA?AA:@@>2900000*000+0===@0=?5?8<9>@@@@<@<@@BB<@<;;BBABCCCCCDC@C?A@D?BAA?B@??BABBBBBBBBAAAAAABBAA?A=:=AA>B?ACC?C?C?CB>>
@ATNG8:01090:00990
GATGGTAGCTCACGTACGTCACACGTACTCATTCGTTTCGGAAGAGACAGGTACGTTAATAGTTAATAGCGTACTTCTTTTTCTTGCTTTCGTGGTATTCTTGCTAGTTACACTAGCCATCCTTACTGCGCTTCGATTGTGTGCGTACTGCTGCAATATTGTTAACGTGAGTCTTGTAAAACCTTCTTTTTACGTTTACTCTCGTGTTAAAAATCTGAATTCTTCTAGAGTTCCTGATCTTCTGGTCTACTACACTGTACTCTACCATCGTTCTCCTTAAGTCT
+
@@@B9=BCCCCCBBCC<9;CC@A@BCECCCCC@BCED>BB?B@DCCCCAA<@@@??;?=ABBB?B@BBB@BABBB?@@@@@.@>;@>??8?BCC?@AC@CB;>>?BBA=AAAA@@??:?@@<@=A@===<<<;@A<=7=>>>@@???CAAA<=;@;8;:<AC<@<???AAA@==:=BBBB6;5;:89888(8>:::/;;:888?=>>=CDDD/B;;;?=D<AA<A===@@@<@:=>??;;8;>E=BB???????@??????@A;;0666//*/;;7=7=7=?>>
@ATNG8:01093:00991
GATGGTAGTGCGTGAGAGAGAGACCCAGAAGATCAGGAACTCTAGAAGAATTCAGATTTTTAACACGAGAGTAAACGTAAAAGAAGGTTTTACAAGACTCACGTTAACAATATTGCAGCAGTACGCACACAATCGAAGCGCAGTAAGGATGGCTAGTGTAACTAGCAAGAATACCACGAAAGCAAGAAAAAGAAGTACGCTATTAACTATTAACGTACCTGTCTCTTCCGAAACGAATGAGTACGAGAGAGCACACGTGTCTACCATCGTTCTCCTTAAGTCT
+
;<@C@BBBCBBBBCCDCCCDFDBBB>BEC@CBBCAA>@?BBBBDBA=AB?B>??@CCCCA2C?C?A@CCBBBCC>BBBBBB:AB?B?BBB;BDG@C@@@DDDDC<B>BC?CCC?BCAAABBBBBBEEDCAC?CCBB?BBAA????9@=@>><?BBABCBB?BCCBAA?CC@A@A=@????8?><8<<<<>.?A>A:98B@???<><>AAA<?<?@CCC@CBAAA@A;@<@CC>CCC?CCCCBBBBBBBB@AABBBBBBBBBBBB?>>>>B>BBC?C=@=@BBB
@ATNG8:01094:01027
GATGGTAGCTCACGTAGTCACACGTACTCATTCGTTTCGGAAGAGACAGGTACGTTAATAGTTAATAGCGTACTTCTTTTTCTTGCTTTCGTGGTATTCTTGCTAGTTACACTAGCCATCCTTACTGCGCTTCGATTGTGTGCGTACTGCTGCAATATTGTTAACGTGAGTCTTGTAAAACCTTCTTTTTACGTTTACTCTCGTGTTAAAAATCTGAATTCTTCTAGAGTTCCTGATCTTCTGGCTCTCGTAGACAGATACTACCCATCGTTCTCCTTTAAGTCT
+
@;>C<==@@@=B=BBCCCKDBBB;;;A@@;;4<;;;0;;>A?@@@BCBB?BBBA@<@<>AA?;@=?94977333.3===>+<:5979929A:;5;00)/0)/96;8;48737>>@><<==:=<??=>=A@A<ABBD<@>>>???@@AAAB888C7;:>;<;8949<665==9:;:9999.96=488>>>.5658:(////999=<<17775$22=:;8=9;=7=9///9;5;6@::::<9<>>;@@@AB>>?<>;@>=889A::;36;;661663)--(-04...
@ATNG8:01099:01031
GATGGTAGTGTCATATGAGAGTGTGTACTCATTCGTTTCGGAAGAGACAGGTACGTTAATAGTTAATAGCGTACTTCTTTTTCTTGCTTTCGTGGTATTCTTGCTAGTTACACTAGCCATCCTTACTGCGCTTCGATTGTGTGCGTACTGCTGCAATATTGTTAACGTGAGTCTTGTAAAACCTTCTTTTTACGTTTACTCTCGTGTTAAAAATCTGAATTCTTCTAGAGTTCCTGATCTTCTGGTCTACTACACTGTACTCTACATCGTTCTCCTTAAGTCT
+
BBBC@CCCCDDCCCECHCCCCCCAB?@@AA;;5;@@?8@A=C@CFCCHDD@CCECB?B@CCBB@BABCDDBBCCC?99999.;B=B;;96;BBA>BBC?CC;<;CEGE?ABCCCEECACCC@C?ABBBAB@B=ABAA6;;D;;;CGCDBBBCAA@>@;<7;B?B@CDCCCCCCB?BBBAA7A=@>@DLME2BBCDD=BBCDCCCBBB4:;:;*;AA@A4;4;?<@BBCBBB@B@CCCCCD?B::::BCBEDFCDCCCBBBCCCCDCCBBB@???@B@B?CCBB
@ATNG8:01100:00995
GATGGTAGAGTACAGTGTAGTAGACCAGAAGATCAGGAACTCTAGAAGAATTCAGATTTTTAACACGAGAGTAAACGTAAAAAGAAGGTTTTACAAGACTCACGTTAACAATATTGCAGCAGTACGCACACAATCGAAGCGCAGTAAGGATGGCTAGTGTAACTAGCAAGAATACCACGAAAGCAAGAAAAAGAAGTACGCTATTAACTATTAACGTACCTGTCTCTTCCGAAACGAATGAGTACTGTATCTATGTGTGCGCTACCATCGCAATTGCCTAGTCT
+
@BAB@BCCCCCCCCDCCCCCDBBBD@CBB>BBBC@@>@?BBCCCCC?BB?B?CDFAA@@A.=8>@@BBBAA?>?8::BCCCC5DC@D8;;;7;CFBE;<;CCCCC@D@BA?BCC?CABBCCBCBBBCDCCCC89:A@=AAAAABBB?B@CAA?@ECCC@A@?BCCABB?CC@BA@<>@99929==;::::9(9@?>??>>>>?A3858ACC:>:>?CBB@BCBBACC?B@BBB=BAA>:::BCCCBBBCCBBBBBBBBBCCB@7818=<<7:5:=AA?BBBA;;
@ATNG8:01101:01016
GATGGTAGCGCGACGAGGTAGACCCAGAAGATCAGGAACTCTAGAAGAATTCAGATTTTTTAACACGAGAGTAAACGTAAAAAGAAGGTTTTACAAGACTCACGTTACAATATTGCAGCAGTACGCACACAATCGAAGCGCAGTAAGGATGGCTAGTGTAACTAGCAAGAATACCCACGAAAAGCAAAGAAAAAAGAAGTACGCTATTAAACTATTAACGTTACCCTGTCTCTTCCGAAAACGAATGAGTACGATGAGAGAGCTCCTCTCTACCATCGTTCTCCTTAAGTCT
+
;55=:=BBBAC;56;;;9@<<@DD?CCC?A@CCCD@C?CBBC;;;6;;,0*/=>;<<=<7$84:::>BBBBAA@<@=>>BAB/8718:>??5???7;:><9;97917;;5<=A:===<9;;::<<=;;:AE=;::><AAA?>>>=:=>?@?=@@;;;=??;@>==??5:918555'285555)5222'222222#2728:9977655/55,5655+51755-557,7:75777.5+2...&...(.575.225555599=;>?6858C?>>;;5::888:?==8=8=7;;:<
@ATNG8:01103:01025
GATGGTAGTGTCAGTGCGCGTCGTCCCAGAAGATCAGGAACTCTAGAAGAATTCAGATTTTTAACACGAGAGTAAACGTAAAAAGAAGGTTTTACAAGACTCACGTTAACAATATTGCAGCAGTACGCACACAATCGAAGCGCAGTAAGGATGGCTAGTGTAACTAGCAAGAATACCACGAAAGCAAGAAAAAAGAAGTACGCTATTAACTATTAACGTACCTGTCTCTTCCGAAACGAATGAGTACAGAGAGTACGATATGTCTACCATCGAACCACCTAAGTCT
+
?AAD?BBCCCCBCCCCCCCBB@@ABB<BCD@CCCCBB@B>@@CBBBB?BC?B?BBAAACCC3B?BBBBBABBBBD?B:<;DFE3BB?B=BBB9BCEAABBBGC@@@@C@CC@BBB?BBCBBBCDDFCEBBCBC@BA@?<@A?=@@992;>@;;7<A@@ABCB@CCBAA@<9938<;8<<888+7<<9889999%9?:<<>>=AAAC:>:=@?>;><>>BCCACBBBBAC>A=??C=A??<::9@AA@BBBBCBD9:9BBCCBCB?>D=BA???<@;==:=A<@@>>
@ATNG8:01106:00998
GATGGTAGGAGACACGTCGCACACGTACTCATTCGTTTCGGAAGAGACAGGTACGTTAATAGTTAATAGCGTACTTCTTTTTCTTGCTTTCGTGGTATTCTTGCTAGTTACACTAGCCATCCTTACTGCGCTTCGATTGTGTGCGTACTGCTGCAATATTGTTAACGTGAGTCTTGTAAAACCTTCTTTTTACGTTTACTCTCGTGTTAAAAATCTGAATTCTTCTAGAGTTCCTGATCTTCTGGTGTCTGATCTGTATCACTACCATCGTTCTCCTTAAGTCT
+
@@?A=BDC@CCDCCCB@BBBCCEECBBCBBAC@BABA=AB?A?@AACDBB?BCCBB?@<>???<??CBCBAAABC=BBBBA2AA9>998+587909<A=AE?CBBBA@>BB::;>>>:>@@<@<?A;;;;;;=A???:==>;;;===AAB@;;;?:=<=98818:>>>B@@@A@<@====2=8=:=ADDD/>>===6=??????>::7:BAB/@:::A=B<AA;A@@A>>>=@<@@=>////@@66;;@@@??>>>@@B>>>====BAAA?<???;C:@<A>;;
@ATNG8:01068:01046
GATGGTAGCTCGCTGATGATATCTCCAGAAGATCAGGAACTCTAGAAGAATTCAGATTTTTAACATCGAGAGTAAACGTAAAAAGAAGGTTTTACAAGACTCACGTTAACAATATTGCAGCAGTACGCACGCAATCGAAGCGCAGTAAGGATGGCTAGTGTAACTAGCAAGAATACCACGAAAAGCAAGAAAAAAGAAGTACGCTATTAAACTATTAACGTACCTGTCTCTTCCGAAACGAATGAGTACGAGAGAGCACACGTGTCTACCATCGTTCTCCTTAAGTCT
+
CCDC?BBBBA<<BACBECCCCCCCB?CCD@CCCBBB?C?BBB@AAC?BC?C?BBAAACCB3B<@8:8A9987;;;9;;/////$//(/(///&/6717:87575//(..3738/5,2999?CCFECCCCCCBB?CCCC<?@DBCB@@<A?BBB@BBBAAA@@;@???@B9<<>773488:=>=/><;4333377$7832526553..(..'.333.3288>?>:=<<<6669=9<<>8><<=<BBBBABBBB@??BAA?????998?==37289<6A7754=;>@?==
@ATNG8:01085:01088
GATGGTAGACATATCGTACTCTCTGTACTCATTCGTTTCGGAAGAGACAGGTACGTTAATAGTTAATAGCGTACTTCTTTTTCTTGCTTTCGTGGTATTCTTGCTAGTTACACTAGCCATCCTTACTGCGCTTCGATTGTGTGCGTACTGCTGCAATATTGTTAACGTGAGTCTTGTAAAACCTTCTTTTTACGTTTACTCTCGTGTTAAAAATCTGAATTTCTTCTAGAGTTCCTGATCTTCTGGCGCGTAATGATCTTCTCCTTAAAGGTCTATCACCATTGCC
+
;6<>9>BBBA<B<>=<>==66666===BDCCCADCBB=BC@C?@@BBBBB?AA99:.8.7;>?1914<ABB??;:7;@@>@/@@===>A:A787<A=97>>///=77737<A8865>:@@A;>;>AA;;<BB:==>>:=>B????????;;;:;<59//*/8494:==?>?>>>7::@@@3@;?:=====.;;;HE8>>@>>;;:;:4:=<=+9;;9>.55.5A7>;986//(/3766333)--606679//+/5597;49//(/(//(/275447---,262222
@ATNG8:01088:01043
GATGGTAGGCGTGTGAGAGTCTGCCCAGAAGATCAGGAACTCTAGAAGAATTCAGATTTTTAACACGAGAGTAAACGTAAAAATAAGGTTTTACAAGACTCACGTTAACAATATTGCAGCAGTACGCACACAATCGAAGCGCAGTAAGGATGGCTAGTGTAACTAGCAAGAATACCACGAAAGCAAGAAAAAGAAGTACGCTATTAACTATTAACGTACCTGTCTCTTCCGAAACGAATGAGTACTGCGTCTCACTCTCGCCTAATCGTTCTCCTTAAGTCT
+
@?AC?CCB@ECBBBCBCCBB@@9:;9;CCACCCCBB?B?BBCCEDD@999:@BB@@ABCC3C?BBBAAABBBDD>BA99998(9@;?;@@@8@>B;@=<=@AD??:>=CD=??>9?@AA@<>>=?@B>>>>>:>???;??@@@A==:>;A887:AAA@AAA=AA?=@=<AA=AAA9<;555(8;;8=AEDD/8868@@@CAA@@<@<@@@A;@<>@>@@8<<>>>>>:>;>991;/0,0@:<6;;===>>??@@@@@?@?@:=><ABB@=???<A=A;A<<<
@ATNG8:01091:01047
GATGGTAGCTCGCTGATGATATCTCCAGAAGATCAGGAACTCTAGAAGAATTCAGATTTTTAACACGAGAGTAAACGTAAAAAGAAGGTTTTACAAGACTCACGTTAACAATATTGCAGCAGTACGCACACAATCGAAGCGCAGTAAGGATGGCTAGTGTAACTAGCAAGAATACCACGAAAGCAAGAAAAAAGAAGTACGCTATTAACTATTAACGTACCTGTCTCTTCCGAAACGAATGAGTACTACTCTCAGAGACACACTACCATCGTTCTCCTTAATTCT
+
ABCB?BBBBBCDCCCBBAAACCBBB?BBA=BAAA@@=A?AAA@AAA?BB?B@BBA@CCDD2C=AACBBBCCAAA8;;;;7;;,/0)/5<<=/<=A:>>>=<@@;;6;@AA=@AA6:;BABBBBGCCDCBBBB@BBBB?@@AAAABB=B@C;;6;;;=@A@A=ACCAAA@BB>>>>499@@>8<881989898$793852599>>>;><<::92:6=ACDDACBA@<00+0+0>>4>0000?C@ABBBBBAAABAA@A998=>=?AA<99---4---06-50547:
@ATNG8:01091:01066
GATGGTAGCGCATATCAGCGCAGCCCAGAAGATCAGGAACTCTAGAAAGAATTCATGATTTTTAACACGAGAAGTAAACGTAAAAAAGAGGTTTTACAAGACTCACGTTAACAATATTGCAGCAGTACGCACACAATCGAAGCGCAGTAAGGATGGCTAGTGTAACTAGCAAGAATACCACGAAAGCAAGAAAAAGAAGTACGCTATTAACTATTAACGTACCTGTCTCTTCCGAAACGAATGAGTACAGAGAGTACGATATGTCTACCATCGTTCTCCTTAAGTAC
+
/:?<:>:@BA@ABCCECBB;<7777)//:487:///6;7;;:44433(3;-3-3////////$/4::/3333,3888/88333333#388,333&388288:6677::/539<6<=>=>>>>CBBCCBCCCCCCD@CB;:8;AAAAA;;6<>B;;9;AABCCCC?EDCBBB>BB@DBB?BBBAC<AAA>ADCCC2CC@C????B>>?3838A==:>;>?CCC?BABAACC5;6;@@9?AA6;9>>=>@ABBB?>?AA>??A???ABBC?C>>=>9@A=9=4=4=---
@ATNG8:01112:01057
GATGGTAGCACGAGTCACTCATATCCAGAAGATCAGGAACTCTAGAAGAATTCAGATTTTTAACACGAGAGTAAACGTAAAAAGAAGGTTTTACAAGACTCACGTTAACAATATTGCAGCAGTACGCACACAATCGAAGCGCAGTAAGGATGGCTAGTGTAACTAGCAAGAATACCACGAAAGCAAGAAAAAGAAGTACGCTATTAACTATTAACGTACCTGTCTCTTCCGAAACGAATGAGTACGATGAGAGAGCTCTCTCTACCATCGTTCTCCTTAAGTCT
+
BBBC@BB=<<<<=B?666;;?=BB=:BBB?BDBA9946:??C@??C>??@C?AA>99999'9?DCBBBAAA@@@8>@;;;;;'99:;2555&5<>8=C@CCBAAB=A>BB>AAB<@@AAB;;;BCDCCCDCE?BBBC@B@@?:99B>B?BBB@BCDFDBBB?BBBCBB@@@<@00,0?>>@8897;?=@@@2@A?>>BA@@@@@<@;??AA<><>@CBB@BC@@=00+0,0>@<@;?:?A@?@AAAAABBAAB?=>=;999;===;@A?=A=AAA=A>A@??AA
@ATNG8:01113:01056
GATGGTAGCTCTGCTCTGACTCTCGTACTCATTCGTTTCGGAAGAGACAGGTACGTTAATAGTTAATAGCGTACTTCTTTTTCTTGCTTTCGTGGTATTCTTGCTAGTTACACTAGCCATCCTTACTGCGCTTCGATTGTGTGCGTACTGCTGCAATATTGTTAACGTGAGTCTTGTAAAACCTTCTTTTTACGTTTACTCTCGTGTTAAAAATCTGAATTCTTCTAGAGTTCCTGATCTTCTGGGTGCGCTACAGTCTCTCTACCATCGTTCTCCTTAAGTCT
+
BBBB?CCCBBABCCCCCCCCCAABDBCBCC??<>BAA=@A?A?CCCCCCC@CECCC@C@CCDC@C@CCCCCCCBB@BCCCC1BB?BCCC=CCCC;:;HACC?AAAECC@CFCCCBBB@CCC=B?CDDDBCBC?BBBB?BAAAAABBCCBBBAAAB?CCC?BB?B>BBCBBBBCC=AA@@?7@=@;@ABCB5BCBBD>DCCBBBCBBB<@@@@0@BACC@C@DD?BBCCCBC?B@AAACCB;@99949??BBCCCBCCCCCCCCCB?BDCCD@BBAAD@C@CCAB
@ATNG8:01067:01092
GATGGTAGCTCACGTACGTCACACGTACTCATTCGTTTCGGAAGAGACAGGTACGTTAATAGTTAATAGCGTACTTCTTTTTCTTGCTTTCGTGGTTATTCTTGCTAGTTACACTAGCCATCCTTACTGCGCTTCGATTGTGTGCGTACTGCTGCAATATTGTTAACGTGAGTCTTGTAAACCTTCTTTTACGTTTACTCTCGTTGTTAAAATCTGAATCTTCTAAGTTCCTTATCTTCTGGCTCTCGTAGACAGATACTACCATCGTTCTCCTTAAGTCT
+
444<7<ACBC>B;A<C:6;DA@@@@@?CBAAA;<;;;0;@;A;ABBBBBC@CBBB@3:5:?@A?C=>=BCDAAAC?BBCDC3??9=:99,7;>@/9.8@8@C>AAA=??:??A=<===1575/6-5<95557749<;>;=???:;;@@>>>>8//9////588/6/7777733..(.355.52832555'5599A9A;;;:966)//(///(/9>86.66;6;:<3;;9>:?<8:;:<A@@7;;?>;;;7///6/5/55/./)..3322568+/)/59555
@ATNG8:01083:01117
GATGGTAGTACATGATAGACGACACCAGAAGATCAGGAACTCTAGAAGAATTCAGATTTTTTAACACGAGAGTAAACGTAAAAAGAAGGTTTTACAAGACTCACGTTAACAATATTGCAGCTGTACGCACACAATCGAAGCGCAGTAAGGATGGCTAGTGTAACTAGCAAGAATACCACGAAAGCAAGAAAAAGAAGTACGCTATTAACTATAACGTACCTGTCTCTTCCGAAACGAATGAGTACTATGTAGAGCTCTATACTACCATCGTTCTCCTTAAGTCT
+
:A==?BBCCCDCBBBBAB?;;<;;;8666599:///2949:;=>B>;@@<A?8:6=>>=>>%;7;BABCFDD;::69?=====,9B=B@CCC:CDF@CCCCCCCCC@C@BB?BBC?A@ABCCCECDCCCBBBD@CCDC@CAA@BBCC@CACCC>AAED;9;B?BAA???>@;:?>?9=A@@A;9::<??=;?)9A<A9;:BA@AC?A=AA9::?AA999;@??@???<@<@AB<ACD?B:9:CDFDC@ABBCBBBBCDCCCAAAC?BB???>BBC<?<?>BCCA
@ATNG8:01094:01096
GATGGTAGACATATCGTACTCTCTGTACTCATTCGTTTCGGAAGAGACAGGTACGTTAATAGTTAATAGCGTACTTCTTTTTCTTGCTTTCGTGGTATTCTTGCTAGTTACACTAGCCATCCTTACTGCGCTTCGATTGTGTTCGTACTGCTGCAATATTGTTAACGTGAGTCTTGTAAAACCTTCTTTTTACGTTTACTCTCGTGTTAAAAATCTGAATTCTTCTAGAGTTCCTGATCTTCTGGTATACACACTCGCTCGCTACCATCGTTCTCCTTAAGTCT
+
@?@C@DCCCBBBCCEECECCB@@@DEDCCBBB?BAAB=BB?B@BBBBBBB?AAA>?;?;>?BE?D>BCCCBC<66022222$2838963,300/5=<<:;@9;;@@@@=@@?@@@@A=AAA<A<@@>>===D<AAAA;@@AA<>>>???@@??::8:AA<<<6<7788=>>??=8=8888)84;5;BKED.;;BCB:>>>AAACC<;7;A@@/@???B<@=@@<@ACCBBB;?:>CCDBB=A:;7;A@@>@>>>A>>>@A>?@@@=>>>>><>@A;A;A7>=@@
@ATNG8:01106:01137
GATGGTAGCGCATATCAGCGCAGCCCAGAAGATCAGGAACTCTAGAAGAATTCAGATTTTTTAACACGAGAGTAAACGTAAAAAGAAGGTTTTACAAGACTCACGTTAACAATATTGCAGCAGTACGCACACAATCGAAGCGCAGTAAGGATGGCTAGTGTAACTAGCAAGAATACCACGAAGCAAGAAAAAGAAGTACGCTATTAACTATTAACGTACCTGTCTCTTCCGAAAACGAATGAGTACGATGAGATCTCGTGTGCTACCATCGTTCTCCTTAAGTCT
+
///0,//><<@=B;;;=555;666>6>AA<@>?===?B8:;A:889488-3-334444444#47;;<>=<;<>>B=B?@@AA@,@@>B5<;;*:BB:@999??;?>9B?@@;??=8????@AA@?@CCA@B@A=@:9:69:99949?8<8>00)/:;=?;=B;CB@AAC?BA<@;:+-...)--/(/;;;;+::/339;8<<7936.2::=4;7559CC@D@:::=<:@+0000)000*/9;;<=>CBB=BBAABBA@@A:998=<49:::?9<<>898<:@@;:
@ATNG8:01107:01122
GATGGTAGCGCACACATAGATACAGTACTCATTCGTTTCGGAAGAGACAGGTACGTTAATAGTTAATAGCGTACTTCTTTTTCTTGCTTTCGTGGTATTCTTGCTAGTTACACTAGCCATCCTTACTGCGCTTCGATTGTGTGCGTACTGCTGCAATATTGTTAACGTGAGTCTTGTAAAACCTTCTTTTTACGTTTACTCTCGTGTTAAAAATCTGAATTCTTCTAGAGTTCCTGATCTTCTGGATGTGTGCGCAGTGCCTACCATCGTTCTCCTTAAGTCT
+
;55:7<:;;?BCBCBBBCBBCCCCDCBBB>DD9A99945=8=8=<<@<<@=@=;;69=<@@@@<@8;;CEEBAAB;:;;;;)9924344)98=9.:5;:>C8:;ACDC@CCCGFCCC@CCC@C@@ABCDCBC>B@A@<AABC<;;BBBABBBBBA@;;;=@B@D@CCCBCBAAA=A;;;;.;=A<@ABCB*;;BAA<ACAB@ACCBB@CCDC5BBBCGAGIDC?CCCGA@A?B?BBABBB?BBC@@@@@;;;BCBBBBBDACCC@BCBBDACBBAE?C?BBBB
@ATNG8:01110:01113
GATGGTAGGCGACATACATACGCGCCAGAAGATCAGGAACTCTAGAAGAATTTCAGATTTTTAACACGAGAGTAAACGTAAAAAGAAGGTTTTACAAGACTCACGTTAACAATATTGCAGCAGTACGCACACAATCGAAGCGCAGTAAGGATGGCTAGTGTAACTAGCAAGAATACCACGAAAGCAAGAAAAAAGAAGTACGCTATTAACTATTAACGTACCTGTCTCTTCCGAAACGAATGAGTACGTGTGACGTACGTGAGCTACCATCGTTCTCCTTAAGTCT
+
?;@<7<?B6;:55;=?@B@>;@?@@@@AC@00/:9=)405<<<<>A:<<177(3>@ABCCD5C@:;:CCCAAA>@5=00/777'7:6<8>>>2CEC@BBA@@?@::5:;?>=ABC>BB@@@CCDBCAAACCBB@CBCC@A@BECBBB?C>B;;5;AA;;:CC@CCC@@@?CC<A?<279???8;>>9878898%9><<>=>BBBAA=A>?>>><A>DACCC@DCBAA@@;?;@AA;BBB>AAAAAB???A??ACCCECCBCC@??BC?CAAAA;??B<?;??BBBA
@ATNG8:01111:01090
GATGGTAGTGTGTCTCTGAGAGTAGTACTCATTCGTTTCGGAAGTGACAGGTACGTTAATAGTTAATAGCGTACTTCTTTTTCTTGCTTTCGTGGTATTCTTGCTAGTTACACTAGCCATCCTTACTGCGCTTCGATTGTGTGCGTACTGCTGCAATATTGTTAACGTGAGTCTTGTAAAACCTTCTTTTTACGTTTACTCTCGTGTTAAAAATCTGAATTCTTCTAGAGTTCCTGATCTTCTGGCTCTCGTAGACAGATATACCATCGTTCCTTCTGAGTCT
+
B<AE@CDCCC;;9CC;;6BBAA@?AB;99?9808<==8>@;@=A;99<BB=AB@99166;;@D?C@CCBBBBBAA?@CEDF1@@>?@CC9;9;;2:>@459:666==A@EFAAA?DE@DDC@B=@ABBAAAIGCCCC@;;;CCAAABCBBB<;<B?BAC=AA8;5;B@@@AAAB999CCD4B4;2:A?AB2BBBBC:;;A@AAA;;<5;:;:*:==:969>BB?BB@@@@@=@=AA@AAA=@@A=ABBB;<;AABACAABBBDD>BB;;;>A6;6;@==::9A
@ATNG8:01068:01154
GATGGTAGAGTATCATGTGTATCTCCAGAAGATCAGGAACTCTAGAAGAATTCAGATTTTTAACACGAGAGTAAACGTAAAAAGAAGGTTTTACGAGACTCACGTAACAATATTGCAGCAGTACGCACACAATCGAAGCGCAGTAAGGATGGCTAGTGTAACTAGCAAGAATACCACGAAAGCAAGAAAAAGAAGTACGCTATTAACTATTAACGTACCTGTCTCTTCCGAAACGAATGAGTACACATCGTCGTGTCGTGCTACCATCGTTCTCCTTAAGTCT
+
>:4969BBABCBBBCICCBCBAAAA>A@@<@BCCCC?B>AAAABAB>BC@C@BCCCDHCC5CABBBICCCDDCC>BBBBBBB2BA?B?CCC;B@@@@@@ABBBCBC@FHGDBB?AACAAAAAFCBBADDDD?@@AC=?>AA>??@;@;A::6;BAAACCC?AAC>>>?BB@BBB?A?888*:==9:<===.==<A888===AB=?;?A@D<?<??CBB?BBBDCCD@CBCCC>CCC@BBBBBCBBBBBBBBCDCCCCD@@ABCC@CCCBB?BBB?B?B@BBBA
@ATNG8:01093:01189
GATGGTAGCGCACACTAGATACAGTACTCATTCGTTTCGGAAGAGACAGGTACGTTAATAGTTAATAGCTGTACTTCTTTTTCTTGTCTTTCGTGGTATTCTTGCTAGTTACCTAGCCATCCTTACTGCGCTTCGATTGTGTGCGTACTGCTGCAATATTGTTAACGTGAGTCTTGTAAAACCTTCTTTTTACGTTTACTCTCGTGTTAAAAATCTGAATTCTTCTAGAGTTCCTGATCTTCTGGAGATATCATCAGCGAGCTACCATCGTTCTCCTTAAGTCT
+
5===:>>A==<666;<556<555>>>>>==@=:66=6=>9>:?><==;;5:9:44.4.44::6<>@::6//;9//)/----$-50-//;;298<;7:4/)/9)///88<:==8===>9<<<7>8=B=><?77/7?7709DDB:;::9@AAA??<;*000*/:2729;;888444.3::::.:5:7==>>='::944(44889/////)////$/9744055;;:>>>?<<<<F:B==CCCACDC:;;B@@@BB<;::@>=>?;;=165B=@8BBB?B?B<BCCC
@ATNG8:01100:01183
GATGGTAGCACGAGTCACTCATATCCAGAAGATCAGGAACTCTAGAAGAATTCAGATTTTTAACACGAGAGTAAACGTAAAAAGAAGGTTTTACAAGACTCACGTTAACAATATTGCAGCAGTACGCACACAATCGAAGCGCAGTAAGGATGGCTAGTGTAACTAGCAAGAATACCACGAAAGCAAGAAAAAGAAGTACGCTATTAACTATTAACGTACCTGTCTCTTCCGAAACGAATGAGTACGATGAGAGAGCTCTCTCTACCATCGTTCTCCTTAAGTCT
+
5<<>?DBBBCCCBCCCCDCCBBCCC@CCC@B;<<<;8;?BBCA@@C@CC@C>@@:99>=@,@>ABBBCBBBDCD>BBBCBBB0>@<@9@@@7AAB?BBBBCBCBB@CABB>A@@<@@@?C@@ABCCCCCCCB?B@@@?A@@?@@994;@AA@<@@A@CCCC?BBB????BC@CBB??>===8<>A>BDDDD3B?:;;::BA=>?3918>=<3:6:?BBC@CCBBBAA?A9::E=BBC?CCBBBBBBBBBBBBBBBB@@AA@??::5;==?B>CBD?B?@=@@@@
@ATNG8:01109:01160
GATGGTAGCGCACACATAGATACAGTACTCATTCGTTTCGGAAGAGACAGGTACGTTAATAGTTAATAGCGTAACTTCTTTTTCTTTGCTTTCGTGGTATTCTTGCTAGTTACACTAGCCATCCTTACTGCGCTTCGATTGTGTGCGTACTGCTGCAATATTGTTAACGTGAGTCTTGTAAAACCTTCTTTTACGTTTACTCTCGTGTTAAAAATCTGAATTCTTCTAGAGTTCCTGATCTTCTGGGTGTATCAGCGAGTATCTACCATCGTTCTCCTTAAGTCT
+
BBBC@CCCDBB=>>@CCCFCCCCCCC@@@>>>8=;;;49A>A9995559949??;;54.4<8<.5.4999;44.4<39:<<:'88:3:9<>4::::5:5525<.5666>D?@AACCBBB@BBA=B?BBBAAABB9;;BB?BBBAC@AABAB@AACDH?@AA@CC@C?AAB;;;CBB=B@???3>;@=:;;:.94499)9=====9959.5555$5995626:BB99:::;9949<BB?A??49:;;0;ABBCCCBCCBBA@AACCB@C;;;B>AAC=@=@?BCBC
@ATNG8:01112:01160
GATGGTAGTGCGTGAGAGAGAGACCCAGAAGATCAGGAACTTAGAAGAATTCAGATTTTAACACGAGAGTAAACGTAAAAGAAGGTTTTACAAGACTCACGTTAACAATATTGCAGCAGTACGCACACAATCGAAGCGCAGTAAGGATGGCTAGTGTAACTAGCAAGAATACCACGAAAGCAAGAAAAAGAAGTACGCTATTAACTATTAACGTACCTGTCTCTTCCGAAACGAATGAGTACTGTATCTATGTGTGCGCTACCATCGTTCTCCTTAAGTCT
+
A=@CAB=BCBBBBDDCCCCFCC99:6;BA>AABBBB>A@;;9:EC?BB=?8==>99:9+7,7>?BBBB@A@?8>>89::+3?18+625&25<:>>>ABA====A=::7:AD5;;====???A>>><>;<999:>5868=>=;;5;9==<9====D@@@<@A??::6;>9=;;7;@AAA3;::488889(8:47:AB>>>@@<@<>=<A7;6:@@@@<@??@@@D:?<??D299989::<:::>=>AA@????:::<:;:;8808@@@@=B;;8;<A:>=>A
@ATNG8:01113:01153
GATGGTAGAGAGAGCTCTCTCATCGTACTCATTCGTTTCGGAAGAGACAGGTACGTTAATAGTTAATAGCGTACTTCTTTTTCTTGCTTTCGTGGTATTCTTGCTAGTTACACTAGCCATCCTTACTGCGCTTCGATTGTGTGCGTACTGCTGCAATATTGTTAACGTGAGTCTTGTAAAACCTTCTTTTTACGTTTACTCTCGTGTTAAAAATCTGAATTCTTCTAGAGTTCCTGATCTTCTGGATATGAGTGACTCGTGCTACCATCGTTCTCCTTAAAGTCT
+
@CCC?CBBBBCCBBGDCCBBBCDCCCCBCCCC@BBCC>CB@B@CBBACBB?BBBBB?B?ACCC?C?AABBCBAA@;::999$3839=98-5@AB?BBB@BB9:9?BBA?B@>>>>@>8>=@<@<@A@@:;:>=A@@A<?<==<<==A@@AA::9<:<==:>?=B<AA>>>>@@@<A???>/>1818?ABA/=@777.6-----966;<====+;///9373;>;A???;::8<:>??>>><@@@<@BAAA>==?==::;@;;;AA=@<<==9=//)/)//+/<<=
@ATNG8:01066:01223
GATGGTAGGCACTGCGCACACATCCCAGAAGATCAGGAACTCTAGAAGAATTCAGATTTTTAACACGAGAGTAAACGTAAAAAGAAGGTTTTACAAGACTCACGTTAACAATATTGCAGCAGTACGCACACAATCGAAGCGCAGTAAGGATGGCTAGTGTAACTTGCAAGAATACCACGAAAGCAAGAAAAAGAAGTACGCTATTAACTATTAACGTACCTGTCTCTTCCAAAACGAATGAGTACACACTCTCATATGACACTACCATCGTTCTCCTTAAGTCT
+
77=A:==CAA<?;659@@@@BB@>A;ACC?CCBBBCAC@BBBBCBB@@A>@?BAAA@BBB1B?CCCBBAA@:9:,:@;;;;;*;D>B5;;;*9BC=CDCEA@?A@5;5;A=@CD?BBB@BBCDCCCCFBBAB?B;;;?BCBB@??B;@<@<<5;A??@BBB=BB7;;@?AA>@9:6:?>==-797877777'3=177;;;;<;=:?;?=@A@C;==B@?;>:;::::-7138;+833-3333::?>B@?<;333757=:::95536;:88:7:::7:6:=?<>>
@ATNG8:01071:01211
GATGGTAGGCGAGAGTGAGACGCAGTACTCATTCGTTTCGGAAGAGACAGGTACGTTAATAGTTAATAGCGTACTTCTTTTTCTTGCTTTCGTGGTATTCTTGCTAGTTACACTATCCATCCTTACTGCGCTTCGATTGTGTGCGTACTGCTGCAATATTGTTAACGTGAGTCTTGTAAAACCTTCTTTTTACGTTTACTCTCGTGTTAAAAATCTGAATTCTTCTAGAGTCTGATCTTCGGTGCGCTACAGTCTCTCTACCATCGTTCTCCTTAAGTCT
+
BEBB@BBC@BCCCDDCCCCBBAABCC?@BCBB?BBBB=A@?A?BCBBBBB?BC???=@?ABBAAC?CABBBBBBA>ADDDD2A@:?;BB:?BB@<>>B?AA>AABBBB@@>>=<=AA=A??<?=?AA@@?@A<AA@@376<:::>>AAA@@;;;?:=>><?A<A:=>>>>@@BB;??@@@6@;?;>>===/<=::90:<<::;=<===ABBC/@@@CC=B=>>;>>>E????@A<;66033--//:9=@@@AAA===@@BB<AA>>><@@A<?<?9?A86
@ATNG8:01086:01218
GATGTAGATATATGCACGCTCTACCAGAAGATCAGGAACTCTAGAAGAATTCAGATTTTTAACACGAGAGTAAACGTAAAAAGAAGGTTTTACAAGACTCACGTTAACAATATTGCAGCAGTACGCACACAATCGAAGCGCAGTAAGGATGGCTAGTGTAACTAGCAAGAATACCACGAAAGCAAGAAAAAGAAGTACGCTATTAACTATTAACGTACCTGTCTCTTCCGAAACGAATGAGTACTGTATCTATGTGTGCGCTACCATCGTTCTCCTTAAGTCT
+
@CCCBBBCCCB@AAACCCCCCCBB@BBB@CCC@:;699==?BBAB?A@;@>994=8==>+<7:AA994BB===68:@BGGG5BB@A=@@@4=AA;@A??@@BBC?B@CI@CBB?BCBCDCCC@AADAAACCAD;<;>BAACBBCC>B?B;;7;B<;;@@CACCCBBB?CD?BBB;??>?=5=?>:?BBBB3BB>CBB?B@@@B=A<A@>>5:5:>AAA?BABBBAA?B?BAC<A9:7:::BBCBCCBBBEBAAABCBBBDDCB@<@@@AA8=>>6=8=<???<
@ATNG8:01090:01199
GATGGTAGTGATACAGATCAGACACCAGAAGATCAGGAACTCTAGAAGAATTCAGATTTTTAACACGAGAGTAAACGTAAAAAGAAGGTTTTACAAGACTCACGTTAACAATATTGCAGCAGTACGCACACAATCGAAGCGCAGTAAGGATGGCTAGTGTAACTAGCAAGAATACCACGAAAGCAAGAAAAAGAAGTACGCTATTAACTATTAACGTACCTGTCTCTTCCGAAACGAATGAGTACTATGTAGAGCTCTATACTACCATCGTTCTCCTTAAGTCT
+
666=9=>CCCDEBBCCCBBB@9:44.4993:??@@C@C?BBBBABB>@B<?<?@@99999(34>?@CCBABCCC>>8A?>C>1<A8A7@AA46;B>BDBCABBBB@C@CE@EBB>@@A?@@BBBBBCCBA;;5;@@@?BBBAAABB?C=A;;8;ECCCD@@6;:@9::=AA=@@?399999*9:88<<<<<.7=6?3759:556=B;A>??17.5=B@@=@@?@CDD?@?CBB<A::4:>@@A::9@@@>988<<<?A7755255/57888*/.5/5/5/7:55
@ATNG8:01101:01233
GATGGTAGCTCGCTGATGATATCTCCAGAAGATCAGGAACTCTAGAAGAATTCAGATTTTTAACACGAGAGTAAACGTAAAAAGAAGGTTTTACAAGACTCACGTTAACAATATTGCAGCAGTACGCACACAATCGAAGCGCAGTAAGGATGGCTAGTGTAACTAGCAAGAATACCACGAAAGCAAGAAAAAGAAGTACGCTATTAACTATTAACGTACCTGTCTCTTCCGAAACGAATGAGTACATAGATATACGTATAGCTACCATCGTTCTCCTTAAGTCT
+
:;;>?BBCBB666>CDLDCCGCCAA=@BC?A=@=00+0;>>@ABBC@BB@B@AA?>?DHD3B?BCCBBBEECBB>??ABCDC5BB?CADDD<CCC?CCCCDCCBB?B@BB@BAC?BBBBBCBBBCICCCBBB@CBBC?B???BBBC@CAE::;:BCCCCCC?BBBBBB>BB>BBB=A@999+9==9?BCCC3BB?A<;;>AA??;?=AA@@<@<A>BBB@ECBBBCB=A????:?CC?9:9BBBBBACABBCCAAA???BB>>>?<@C??A?BBC?B?@<A666
@ATNG8:01068:01243
GATGGTAGTATCTGTCTACGAGAGCCAGAAGATCAGGAACTCTAGAAGAATTCAGATTTTTAACACGAGAGTAAACGTAAAAAGAAGGTTTTACAAGACTCACGTTAACAATATTGCAGCAGTACGCACACAATCGAAGCGCAGTAAGGATGGCTAGTGTAACTAGCAAGAATACCACGAAAGCAAGAAAAAAGAAGTACGCTATTAACTATTAACGTACCTGTCTCTTCCGAAACGAATGAGTACTACTCTCAGAGACACACTAATCGTTCTCCTTAAGTCT
+
;55=7=AB;;99A999555597;00,/771//9;?A6:8:@A>;=;<00*/9>>BCCCC=+843339<=;::78.2299444$4:7=8===0;;;8><===994;.4.48388:38::495=BAABAA@@@A>ABAB>@@@?AA@@;@=A;;6;AAAA@?@000<::?:>?<===8<>999*9:92999999$0947/..335:8;:;85883;17599D<B99;BBB<<;;=>+000*0//6>:?BCBBBBB@A@@774=?>>A76629;>>?=@?@9>>98
@ATNG8:01089:01269
GATGGTAGCATCATGCATATCTCACCAGAAGATCAGGAACTCTAGAAGAATTCAGATTTTTAACACGAGAGTAAACGTAAAAAGAAGGTTTTACAAGACTCACGTTAACAATATTGCAGCAGTACGCACACAATCGAAGCGCAGTAAGGATGGCTAGTGTAACTAGCAAGAATACCACGAAAGCAAGAAAAAGAAGTACGCTATTAACTATTAACGTACCTGTCTCTTCCGAAACGAATGAGTACGTGTGCGACGTGTCTCCTACCATCGTTCTCCTTAAGTCT
+
:?BC@E>BBCDDCAAADDDBBBBBB?BDC@CCCB@A>A@BBDBBBA>BB>B>@@@BBBBB3B?CAAACC@AACD<@?:::::*:B=B>BBB;BCCABBCCCCCCD@C?@@?AEE>@?C?ABCCDDEECBBCC?CCBB?CBBBBBBB?C@BBB?BBCCDCCC@CCCAAB?BD?B>?;???>D29:9999:::(8@;@9:8??>>>:=:=B@@:=:>AEBC@BCAAABA=?<ABB=BBB?BBBBCCCBBB>>>?BCCBCCC@@;?BA=AAAAC@CCB?A>A?BC?@
@ATNG8:01092:01246
GATGGTAGGAGACACGTCGCACACGTACTCATTCGTTTCGGAAGAGACAGGTACGTTAATAGTTAATAGCGTACTTCTTTTTCTTGCTTTTCGTGGTATTCTTGCTAGTTACACTAGCCATCCTTACTGCGCTTCGATTGTGTGCGTACTGCTGCAATATTGTTAACGTGAGTCTTGTAAAACCTTCTTTTTACGTTTACTCTCGTGTTAAAAATCTGAATTCTTCTAGAGTTCCTGATCTTCTGGGCTGCGCTGATATGCGCTACCATCGTTCTCCTTAAGTCT
+
;=>B?BBD@CCBBBBCA;9:9DDDCCECCEBB?BBBB>CC?C?;<;BBBC@CCCBC@C@AAAB@C@CBBBBBBBB?BDCCC2CB<?8999&5@AB@BBB@BB@BBBBBC@BB???@?A<AAA;?<><<<<==A=BAAA<>>>A@@@??A<>>>>>A<>>><AA<A;>>=@AAA??;?@>@>3>9>499==;.;>99;5=AA@>@A;<<=CCA>/A=>=A<A=?>;>?AA>?=:@;??===>999<<49///;966:@>666777:95:====:=?A8=9=;>:;:
@ATNG8:01094:01270
GATGGTAGTATAGAGCTCTACATAGTACTCATTCGTTTCGGAAGAGACAGGTACGTTAATAGTTAATAGCGTACTTCTTTTTCTTGCTTTCGTGGTATTCTTGCTAGTTACACTAGCCATCCTTACTGCGCTTCGATTGTGTGCGTACTGCTGCAATATTGTTAACGTGAGTCTTGTAAAACCTTCTTTTTACGTTTACTCTCGTGTTAAAAATCTGAATTCTTCTAGAGTTCCTGATCTTCTGGGCTGCGCTGATATGCGCTACCATCGTTCTCCTTAAGTCT
+
;9:B:BBBBCC999>>AAAB<BBBCCCDBBA@=??>?9@A?C@BABBCCC=ACACA<A>BB@@=A?BBBBBBBCA<?>?>=/=<:<==?7?BBB;=>C?<99<=????<>>@@AAA@:@@@<>;>>=B>>=><AAAA5:8A=>>@@@AA?@=>>B<==<<BA=A9=>AAD?>??<@===</;394::AAA/@@===3::>==:=///7<;;;,<<??A=C<==:=??A==<<@;A?A@??9>>>>6>===B><>><<BA>?@>>;7<@@>><>BB<><><A>>>
@ATNG8:01100:01249
GATGGTAGACACGTGTGCTCTCTCGTACTCATTCGTTTCGGAAGAGACAGGTACGTTAATAGTTAATAGCGTACTTCTTTTTCTTGCTTTCGTGGTATTCTTGCTAGTTACACTAGCCATCCTTACTGCGCTTCGATTGTGTGCGTACTGCTGCAATATTGTTAACGTGAGTCTTGTAAAACCTTCTTTTTACGTTTACTCTCGTGTTAAAATCTTGAATTCTTCTAGAGTTCCTGATCTTCTGGAGATACACATGATACTCTACCATCGTTCTCTTAAGTC
+
B==?9<<;:;999995555555449;9:<@@>:::9@2=95:559/99==+0/;/0+/:88CC7B7BBBBBBB:<6:>>??+:626222'237;6==;6::*///.8;265;7../9/37:5:499:99:::6<<>@:==??>>>=>=AB>>;;;0856/575:6<<<=><;:9367>>>/?8=:>ABBB/B?:::,//:///8<;>1898(5=<7<?;?6:8;AA?@?79381798679(---)-677697666677-//888@<@@=//+--,,),),,,
@ATNG8:01108:01270
GATGGTAGATACTCGCTGATACACCCAGAAGATCAGGAACTCTAGAAGAATTCAGATTTTTAACACGAGAGTAAACGTAAAAAGAAGGTTTTACAAGACTCACGTTAACAATATTGCAGCAGTACGCACACAATCGAAGCGCAGTAAGGATGCTAGTGTAACTAGCAAGAATACCACGAAAGCAAGAGAAAGAAGTACGCTATTAACTATTAACGTACCTGTCTCTTCCGAAACGAATGAGTACTGTATCTATGTGTGCGCTACCATCGTTCTCCTTAAGTCT
+
>CBB?CBCCBBBB;6:CBBCAA?@@;@BB?ABBB::8:<AAA??=B>BA<?;?@@==<<<,<8>?:=BB?===?7//0::::+<<7=8<@<0@994:AA?ABA;:4;<@@>ABB=@@@;@BBB;;;FDDDA@=@A@@<?@@?@@?C>B<B00/????CCC=??BBDF9:9?B??9==99:,:::3::9<?8>A===>=88;BB?B@CD;<9<?@@@;;5;;:??@?:B?BAA9?992989A?@@ABBAAA999AAAABAB887B5:;A==8:::0838;==//
@ATNG8:01120:00670
GATGGTAGATACTCGCTGATACACCCAGAAGATCAGGAACTCTAGAAGAATTCAGATTTTTAACACGAGAGTAAACGTAAAAAGAAGGTTTTACAAGACTCACGTTAACAATATTGCAGCAGTACGCACACAATCGAAGCGCAGTAAGGATGGCTAGTGTAACTAGCAAGAATACCACGAAAGCAAGAAAAAAGAAGTACGCTATTAACTATTAACGTACCTGTCTCTTCCGAAACGAATGAGTACGTGTGACGTACGTGAGCTACCATCGTTCTCCTTAAGTCT
+
4;99<::@<CCCC966>>=BBBBBE>ECC;9:@@::898?@@00/>6==7:537744CCC1B>774:;==@@AC<B>CBBBB5BB>B5;;;*9A?9:<9B@@@BB?B?BB@BCC@CCCCC@@@DDECBBCCC?BBCC>AA@@AA??9>;@::6;BBBCCCC@BBBCBB?BB@BBB;??9::,999299:9::%:@???>;ACBBB7;7;ABB=A=??BCD@CBAAAA@=A>AA@9A?@=@CDCEBBBCB@?@CFCCBDBCBBBBBB?BBBCC?AAA4:499?=??
@ATNG8:01124:00684
GATGGTAGTGTCAGTGCGCGTCGTCCAGAAGATCAGGAACTCTAGAAGAATTCAGATTTTTAACACGAGAGTAAACGTAAAAAGAAGGTTTTACAAGACTCACGTTAACAATATTGCAGCAGTACGCACACAATCGAAGCGCAGTTAGGATGGCTAGTGTAACTAGCAAGAATACCACGAAAAGCAAGAAAAAGAAGTACGCTATTAACTATTAACGTACCTGTCTCTTCCGAAACGAATGAGTACTATAGACTATCTGAGACTACATCGTTCTCCTTAAGTCT
+
@?AB@CCBBCBBBCCCCCDBBBBCC@CCC@CCCB??<??A@CBBCB?BD@C>AABBBBBB3B@BBBABCCCCCC=AABDECC5@@>@?CCC;CGJAECCCBBBB@?B?BC@DCC=@@BBBBBBCFFDCCBBB@BBBB@BBCCCAA>BD@BAA?ACBBBCCB?CCBAAA>@A<>>>9>=0000*000*0===@0@@=B888>>>@@<@=AAA@=A<?>CCC@CCBBBDD>A>ACC>BBB@BBBBBBCBABCCCAAABBBBCCCDCCAABBBC@BBB>B>B>BA@@
@ATNG8:01130:00642
GATGGTAGTGATACAGATCAGACACCAGAAGATCAGGAACTCTAGAAGAATTCAGATTTTTAACACGAGAGTAAACGTAAAAAGAAGGTTTTACAAGACTCACGTTAACAATATTGCAGCAGTACGCACACAATCGAAGCGCAGTAAGGATGGCTAGTGTTGCTAGCAAGAATACCACGAAAGCAAGAAAAAGAAGTACGCTATTAACTATTAACGTACCTGTCTCTTCCGAATCGAATGAGTACTATGTAGAGCTCTATACTAGCATCGTTCTCCTTAAGTCT
+
BBBB?BBBCCCBBCCCDBBBDCCCC@CCC?BAA??@=?=ABD???B?BD@C@?>?A@@@@1?7BDCA@AABBBC=CACCCCC5BA?A5;;;.;CC?CBCCDGDBB@B>AC?BCD?AAABBCCCCBCCEEDCC?BBBD?BBBBCC@A>B@CCD@CBBBB@@>@ABCBBB=AA?CBB?CBAAA=????@A@AA2AC@BBAAAADAA<?<>>>@<@<??BDC@CBBBBBA=@>@@=ACCB?ACBBAAAAA?CABC===@@B@><==0000@@@D@CBB?B?B?B;;:
@ATNG8:01148:00660
GATGGTAGCGCATATCAGCGCAGCCCAGAAGATCAGGAACTCTAGATATCAGCGCAGCCCAGAAGATCAGGAACTCTAGAAGAATTCAGATTTTTAACACGAGAGTAAACGTAAAAAGAAGGTTTTACAAGACTCACGTTAACAATATTGCAGCAGTACGCACACAATCGAAGCGCAGTAAGGATGGCTAGTGTAACTAGCAAGAATACCACGAAAGCAAGAAAAAGAAGTACGCTATTAACTATTAACGTACCTGTCTCTTCCGAAACGAATGAGTACGATGAGAGAGCTCTCTCTACCATCGTTCTCCTTAAGTCT
+
ABDC@B;69BFDCCCDCBB@@@A@@::;;@CFBCBC@D?CCCCCCAABBBCBB@@@99979BB=BBBB:;6;=BBCCCCC@CC@C@CCCBBCDC5B@CCBBCDBBBBC>CC?>>>=.>?4;2:@>2@AB?CDCBBBCCC@B@BB?ABB>@@AAAABBCBBBBBBBB?B=;=9;:;???<<6;4;9:5;;;;=>@A<?????=<AA=7887:@ABB9>>?;::;;:)583;<=;55279495;;;=9>6??>>>:>>AA@@@<?588;5=AB=A>>>>>>?>;?;B@@@@@B@?@?A@@?9>?DAA;@@A:<:;=AA?@
@ATNG8:01162:00686
GATGGTAGGCGTGTGAGAGTCTGCCCAGAAGATCAGGAACTCTAGAAGAATTCAGATTTTTAACACGAGAGTAAACGTAAAAAGAAGGTTTTACAAGACTCACGTTAACAATATTGCAGCAGTACGCACACAATCGAAGCGCAGTAAGGATGGCTAGTGTAACTAGCAAGAATACCACGAAGCAAGAAAAAGAAGTACGCTATTAACTATTAACGTACCTGTCTCTTCCGAAACGAATGAGTACGATGAGATCTCGTGTGCTACCATCGTTCTCCTTAAGTCT
+
A<BC>A@@<@@BCBBBBBB;:9??@8>FC@A<AA@B?C=@@@A::9<99.4.38899===+50498334::>==3;733333$37176===1==@6;527??>>?7;7;A=@@@9==AA@>==@>>=?>>7718=9967///:::?8=8=8818=BCBA>>:=<>=?;5;;5;?@<@@@@<???:=====+8707<==;;;8818:?>??;?<@;;;B=BB?@@@@:>97//)/00+0<<<:>>A<;;@@>>>>=>=>===>BC7;;8888>>?<A<A<AA@?
@ATNG8:01115:00735
GATGGTAGTGTGTCTCTGAGAGTAGTACTCATTCGTTTCGGAAGAGACAGGTACGTTAATAGTTAATAGCGTACTTCTTTTTCTTGCTTTCGTGGTATTCTTGCTAGTTACACTAGCCATCCTTACTGCGCTTCGATTGTGTGCGTACTGCTGCAATATTGTTAACGTGAGTCTTGTAAAACCTTCTTTTTACGTTTACTCTCGTGTTAAAAATCTGAATTCTTCTAGAGTTCCTGATCTTCTGGGATGTGTGCGCAGTGCCTACCATCGTTCTCCTTAAGTCT
+
:555:===>B<B@A@;;@BBCBBBCCCBCBBC@BAAA;AA>A?BDCDCDD@DCCCC@D?AADD?C@CCCBBCCCC@DDCDC3CB@CCCB=B@@@?@AC@DK@;;;CBB?BBAAABBA=@9:99?@@BD@AAB>BAAB?BAAACBBB@@@@BBBBC@C@@<@A<@9;::99=@=A;>>>>>4?8A?C>DBB.99===5>@@@BBBCCC5;;<;*;BB;;:;@CDFFDED;;;AEACCBBBB=A;;;0;;;;ABCBABA;;:D?;;:<::9?@?CDD@C@C?BBAA
@ATNG8:01121:00727
GATGGTAGGTGCCATGAGTGTATCCAGAAGATCAGGAACTCTAGAAGAATTCAGATTTTTAACACGAGAGTAAACGTAAAAAGAAGGTTTTACAAGACTCACGTTAACAATATTGCAGCAGTACGCACACAATCGAAGCGCAGTAAGGATGGCTAGTGTAACTAGCAAGAATACCACGAAAGCAATAAAAAGAAGTACGCTATTAACTATTAACGTACCTGTCTCTTCCGAAACGAATGAGTACCTCTCAGACGCTCGTCCTACCATCGTTCTCCTTAAGTCT
+
9<<<>BCC?CDD?CBCBCCCCBBB@BBB?CCCE??=?>AABCDBB?CB>A>ABBBBCCC3B?BBBBAABBCDD=?>66565(6=4<6=>>2>@H=A?>=@A?AA=A<==8=AA;@@C>><;<?>>>A>>>@9=>>A<556@>><>:==A>><>>?@AAAA;@@@@@@<>=8><<9>@AAA:==<:>DEDE/7768ABAA@??A=A=???A9=8;;AAC;<==AAAA;?;<<<9<<==>>=>AAA<A>@@@@@;;:?>>>@=A>=:>BB;;:=AA:><><@@@?
@ATNG8:01122:00733
GATGGTAGTCTCAGATAGTCTATAGTACTCATTCGTTTCGGAAGAGACAGGTACGTTAATAGTTTAATAGCGTACTTCTTTTTCTTGCTTTCGTGGTATTCTTGCTAGTTACACTAGCCATCCTTACTGCGCTTCGATTGTGTGCGTACTGCTGCAATATTGTTAACGTGAGTCTTGTAAAACCTTCTTTTACGTTTACTCTCGTGTTAAAAATCTGAATTCTTCTAGAGTTCCTGATCTTCTGGATAGCGACGCGATATACTACCATCGAACCACCTAAGTCT
+
D;:6:;;:@@A@BCAAADCB;99:;;<<=;;;9?;;?4@<1949;00:<<,//:77)/)44:::(5.44;:994443:<<<<+;;9<;==4555;599;6;<1555;49.559;556;699<5:3;=969>B@?996??B@AABA@0/////////)/88344.4.//////5994:;<@A2?9<85555&45455)59;5555999.5555$55555.5.5949::456;7;:>><<<=8:95.5999999999;;;;@=@>>>;=>::94:8<<8<@<@@@A
@ATNG8:01129:00730
GATGGTAGTAGTACACTAGTCATACCAGAAGATCAGGAACTCTAGAAGAATTCAGATTTTTAACACGAGAGTAAACGTAAAAAGAAGGTTTTACAAGACTCACGTTAACAATATTGCAGCAGTACGCACACAATCGAAGCGCAGTAAGGATGGCTAGTGTAACTAGCAAGAATACCACGAAAGCAAGAAAAAAGAAGTTACGCTATTAACTATTAACGTACCTGTCTCTTCCGAAACGAATAAGTACGTGTGACGTACGTGAGCTACCATCGTTCTCCTTAAGTCT
+
@@AB?CCBDDCCA<<>><<<<<<5925A@5?@BBBB?B=;;;995=9A>9@8<??@?BBB0B;??>>=;<:478*7794===+==:><@@@2>CC<<<<<:9900,/7;;7;?B;??>>>>>@BBBBA@@BB@;;;A?@@@?A?@A=B?BA@<@ABBAAAB@:::?@B?BB?BDD?AAABB<A;=8000000%0=9//)/77<=<>;>;@>><;C=8;ACC?CCCBAAC@B6::@=ACB@BC?BBBCCABBBBABABBA>??@@@AC;?@A>>:>>>5;5;;>888
@ATNG8:01135:00712
GATGGTAGTGATACAGATCAGACACCAGAAGATCAGGAACTCTAGAAGAATTCAGATTTTTAACACGAGAGTAAACGTAAAAAGAAGGTTTTACAAGACTCACGTTAACAATATTGCAGCAGTACGCACACAATCGAAGCGCAGTAAGGATGGCTAGTGTAACTAGCAAGAATACCACGAAAGCAAGAAAAAGAAGTACGCTATTAACTATTAACGTACCTGTCTCTTCCGAAACGAATGAGTACGATGAGAGAGCTCTCTCTACCATCGTTCTCCTTAAGTCT
+
BBBB@DBBBCCDDDECC@ABCCCCB@CCE>A@@A:;8:=CABBCCA>AA@C@?@>9:9:9$76>CBB@@ABA@?8>:;<;<;$9;5:.555&5<<7>:66=CBBB@B@BC?CBB>AACCBABBCCBBBCBBB@BBBC?A@@AB@@A=B@C@@?ACCCCCCC@BBB???@CC@BBB<?>AA@:@@@:?@?@?2??:@898@BA>>:><@@@A<A<AACCC@BBA@?::7:?AAD>BBB?BBBBBBBAABCCBBBBCCCCCA==88:=BA@@B@BBB?B@C@BBB>
@ATNG8:01139:00712
GATGGTAGTACATGATAGACGACACCAGAAGATCAGGAACTCTAGAAGAATTCAGATTTTTAACACGAGAGTAAACGTAAAAAGAAGGTTTTACAAGACTCACGTTAACAATATTGCAGCAGTACGCACACAATCGAAGCGCAGTAAGGATGGCTAGTGTAACTAGCAAGAATACCACGAAAGCAAGAAAAAGAAGTACGCTATTAACTATTAACGTACCTGTCTCTTCCGAAACGAATGAGTACGAGAGTCAGAGCAGAGCTACCATCGTTCTCCTTAAGTCT
+
A@@B?CBCBBCBBBA=A<@BBB>>=7;;@8<==5557<7<<<>CCC@BA<?;><999::;+?=CEABBICCCCG?CECCCCC5CC?B;BBB9ACC@A;:9BCCBC?A?AC=AAA<??BBBBBDDCBBBDBBCACDBC@BCCBCBBB?C@CAA?@CCEDBBA@CCCAAA@BC@BBB?AA>=;7???:?CCCC3BB?B:99BBBBB?B@@@::6::=ADBC?AA:;;@@=@>AAA<BBB@AAACCBCBBB@A@BBBBBBBB@@@BBB?AACCD>A@@?>;@<@>=>
@ATNG8:01153:00701
GATGGTAGTATATCGCGTCGCTATCCAGAAGATCAGGAACTCTAGAAGAATTCAGATTTTTAACATCGAGAGTAAACGATAAAAAGAAGGTTTTACAAGACTCACGTTAACAATATTGCAGCAGTACGCACACAATCGAAGCGCAGTAAGGATGGCTAGTGTAACTAGCAAGAATACCACGAAAGCAAGAAAAAGAAGTACGCTATTAACTATTAACGTACCTGTCTCTTCCGAAACGAATGAGTACACACTCTCATATGACACTACCATCGTTCTCCTTAAGTCT
+
/7//)/:?BBBCCBFDDCCCCCCBA;?;;55=900/)/)/99/56<:>>9<=;;:;4:9:'8;??>>55577:>;49///////$/807,333&39928888;<@AA5A;??=888<>>>?BCFEECCCCBBBC@CBBB@B???BBBB>C@CAA?ACBBB@A@?BABACC?CC?BBB>A@A@?8@>?9<>@@@2=@;@;;;AAAAA=A<@@=>7=;?@CDD?BCCCCCC>@<?BB=A@@@CBBBCBBBBBBBABAAAAABCCCDCAA?BCCCC@CCC?B?B?B@@A
@ATNG8:01122:00782
GATGGTAGCACACGAGATCTCATCGTACTCATTCGTTTCGGAAGAGACAGGTACGTTAATAGTTAATAGCGTACTTCTTTTTCTTGCTTTCGTGGTATTCTTGCTAGTTACACTAGCCATCCTTACTGCGCTTCGATTGTGTGCGTACTGCTGCAATATTGTTAACGTGAGTCTTGTAAAACCTTCTTTTTACGTTTACTCTCGTGTTAAAAATCTGAATTCTTCTAGAGTTCCTGATCTTCTGGCGCTCTGTCACGTCTGCTACCATCGTTCTCCTTAAGTCT
+
@B@@=@BBBEDDBBCCFECCCBBABCCIGG;;;;BBD>BC@B@BBCCDBB?BCCAB??=A?:97:>AABBBBBDD@BBBBB3BB>@77759CBB>@AB?BB<>>BBBB?BAAAAAAD;A>?:>=BBA?????<@@@>9<<>>>>>@@CAAA=>>D::;:<AA<A<@<<=@???@<???@@5@:=:;;;;:):@888*88<887>;;;;?@?@/@>??B=D;??;@@@@====C=BA??@A<>>>;>@?A:::==A@=<>?=====:>?AAB=>>>=A=A9@@AA
@ATNG8:01126:00754
GATGGTAGACACGTGTGCTCTCTCGTACTCATTCGTTTCGGAAGAGACAGGTACGTTAATAGTTAATAGCGTACTTCTTTTTCTTGCTTTCGTGGTATTCTTGCTAGTTACACTAGCCATCCTTACTGCGCTTCGATTGTGTGCGTACTGCTGCAATATTGTTAACGTGAGTCTTGTAAAACCTTCTTTTTACGTTTACTCTCGTGTTAAAAATCTGAATTTCTTCTAGAGTTCCTGATCTTCTGGATAGCGACGCGATATACTACCATCGTTCTCCTTAAGTCT
+
BBBC?BBDCCBAA<>A;@CCCABBCBB@@B@A<ABBB<AA6;9;@@@C@@8::??D?D;>>BB>A>AAABBBA@B>AAACC1@A>>AAA9@B@@7;00*/959///5528>?>>>>><???<@<@DA::;=>:>AAC;>>>A@>>>>=?@?@;=>3///9==9=9AAAAAAAAA:==>>>5>=D5:6888*9::<=-//=====>>>;:@@@,=///:0560:=6;;999//+/6888@@@;;;;9>==BBBBC>>>>>>?::;=A<A>>>>:=<<5:7:=BAA>
@ATNG8:01127:00786
GATGGTAGTATAGAGCTCTACATAGTACTCATTCGTTTCGGAAGAGACAGGTACGTTAATAGTTAATAGCGTACTTCTTTTTCTTGCTTTCGTGGTATTCTGCTAGTTACACTAGCCATCCTTACTGCGCTTCGATTGTGTGCTTACTGCTGCAATATTGTTAACGTGAGTCTTGTAAAACCTTCTTTTTACGTTTACTCTCGTGTTAAAAATCTGAATTCTTCTAGAGTTCCTGATTTCTGGGCTGCGCTGATATGCGCTACCATCGTTCTCCTTAAGTCT
+
AABC@CCCCCB@@BCCDBBCEBBBBCCBBABB>@@@@;?@?C>AAABCCC>ABBBB=B=BBBB>B?BBBBBBBAB<@AAA@/>>;>>?H;ABAA=@A@>>>=<<;;;;?@???@??:?@A=D;@AA>788>>@@@@:>>?>>>@:=>>>=@===<>>><AA9=:====@@@@@<>>FCF6A<>;>@@@@/@A@@A8==@:9:@=>><ABBB/B;:;@=A=>>:>@@@=>><><>>>>@9;===4;6669;<>>>>AAA@@@>><>>>CB<@@@;A;@;@AA?
@ATNG8:01128:00740
GATGGTAGGCGAGAGTGAGACGCAGTACTCATTCGTTTCGGAAGAGACAGGTACGTTAATAGTTAATAGCGTACTTCTTTTTCTTGCTTTCGTGGTATTCTTGCTAGTTACACTAGCCATCCTTACTGCGCTTCGATTGTGTGCGTACTGCTGCAATATTGTTAACGTGAGTCTTGTAAAACCTTCTTTTTACGTTTACTCTCGTGTTAAAAATCTGAATTCTTCTAGAGTTCCTGATCTTCTGGCGCTCTGTCACGTCTGCTACCATCGTTCTCCTTAAGTCT
+
CBBB?CDC>@@BBBBBCDCDBCBB@@@BBB;;8;@DC>BC?BACAAACAA?BFCAA=A?CCBA>B@BBBBBBB<B?BCDDD3BB?B>>>9>BBB?@BB?BB=999>CC@>>BBB:8:=;:;<@<AAA;<<@?<AA??<@===888?@@?AA;;;;:;;;:>?:=:9;///<<//-/=>AA5=8=988888(8==<?7:99>>9;;;;:>?>?.;;;<D=B<CC=>?@AA;;8<=>>>AAA7;;><@?@=>:::@@@@>>>???@B;?@AAA<::<=C7:7:?==
@ATNG8:01130:00740
GATGGTAGCGCACACATAGTACAGTACTCATTCGTTTCGGAAGAGACAGGTGCGTTAATAGTTAATAGCGTACTTCTTTTTCTTGCTTTCGTGGTATTCTTGCTAGTTACTCTAGCCATCCTTACTGCGCTTCGATTGTGTGCGTACTGCTGCAATATTGTTAACGTGAGTCTTGTAAAACCTTCTTTTTACGTTTACTCTCGTGTTAAAAATCTGAATTCTTCTAGAGTTCCTGATCTTCTGGTAGAGCGTGCATATATCTACCATCGTTCTCCTTAAGTCT
+
B@@@<@;BABCCAABCCBBBCBCDDBBBBAA>ABDE>BB?C?BBCCCBB?@AACCACAFBBC@C@CDECCBBBCACCDED5BB>BBBC=CC@@>ABB?BFA;:;BDD@BBBCDCCC@CCC?C@DDBCBCCB<ABCD@FBCBCB@@@BBBCCCCC@BBB?AA=A?ABBBBBBCC@BBCCC9A>@<;;;;;*;ABCD>CCCCBBA;;;5;;<;*;AAAA?AACE@DDBBA@@@C@BDDCDE@C@A?ABECCAAACBBBCCCCCABB@DBAAA=?>?5:6:>ABBB
@ATNG8:01132:00748
GATGGTAGATATATGCACGCTCTACCAGAAGATCAGGAACTCTAGAAGAATTCAGATTTTTAACACGAGAGTAAACGTAAAAAGAAGGTTTTACAAGACTCACGTTAACAATATTGCAGCAGTACGCACACAATCGAAGCGCAGTAAGGATGGCTAGTGTAACTAGCAAGAATACCACGAAAGCAAGAAAAAAGAAGTACGCTATTAACTATTAACGTACCTGTCTCTTCCGAAACGAATGAGTACTACTCTCAGAGACACACTACCATCGTTCTCCTTAAGTCT
+
CBCC?CCCCBBCCCCBDBBBBDDDE@BCA>B@CB@A>A?CBBA@AA=995:<@@@AABBB3B@CBBBBB>??CC=?;@BBBB2BB>B?CBB:CBB>;;;BECBCD@B?BB<AA@<@@AABABBDCCCCCCBBADCBC?BA?CAA983:=@9:6;CBBBCCC?CCCB??=?C=B893:D:::,8<;8878899%9=9?ABBBAA?>;>=A@@A=@=>=BBB?BB@@@>@<@>@BD>D@?=?BCBBBBBDBBBCBBBBBBBCCBBB?;7;@@AA7;:=5;5;:??@?
@ATNG8:01134:00777
GATGGTAGCACGAGTCACTCATATCCAGAAGATCAGGAACTCTAGAAGAATTCAGATTTTTAACACGAGAGTAAACGTAAAAAGAAGGTTTTACAAGACTCACGTTAACAATATTGCAGCAGTACGCACACAATCGAAGCGCAGTAAGGATGGCTAGTGTAACTAGCAAGAATACCACGAAAGCAAGAAAAAGAAGTACGCTATTAACTATTAACGTACCTGTCTCTTCCGAAACGAATGAGTACGATGAGATCTCGTGTGCTACCATCGTTCTCCTTAAGTCT
+
;ABB?CCCCCDBCCCCCCBCBAACC@HCC@B@BB:::;ACDC;;<C@CC@C@@@?BBCGC3C?BBB???BB?>>8?@ABBBB1@A?A>AAB:BCEACABACCBBC:;;;C@CCC=@@AACCCCCCCBBCBBB@BBBC?ABBBDBBB?B?B999:BCCCCCD@AAABBB?BB@BBB>@@@@@8?==9<<<<>.=A?>;;;AB??>=A<AA@A;A=@@BBC@DEBA@::5:;@AA=BBB@BBBBBCCCCCCCAAACBBB@@;::;??=?@@AA<??@;>;><@:::
@ATNG8:01147:00759
GATGGTAGTATATCGGTCGCTATCCAGAAGATCAGGAACTCTAGAAGAATTCAGATTTTTAACACGAGAGTAAACGTAAAAAGAAGGTTTTACAAGACTCACGTTAACAATATTGCAGCAGTACGCACACAATCGAAGCGCAGTAAGGATGGCTAGTGTAACTAGCAAGAATACCACGAAAGCAAGAAAAAAGAAGTACGCTATTAACTATTAACGTACCTGTCTCTTCCGAAACGAATGAGTACGAGAGAGCACACGTGTCTACCATCGTTCTCCTTAAGTCT
+
::=>666><<55999.49999=@A;ACC=@@@AA@6;4:?@995>:>?=A?BBBBBCBB3B59:????AA???6990;;;;'0/*-(---&---(-/779;;:=39349294924??>@A@@BB::9A:;;=A@@@?BBBBB?@?3;5;;;5;@@?@@@B=BA:::A;??@BDC?777?>6<77/777788%8:/5677799//(//3226060//0>>;065;;<@=?758B<B?B9=9;;737?=;777777=;;88::6;=A8<66585;78185;575:7
@ATNG8:01148:00778
GATGGTAGCTCGCTGATGATTTCTCCAGAAGATCAGGAACTCTAGAAGAATTCAGATTTTTAACACGAGAGTAAACGTAAAAAGAAGGTTTTACAAGACTCACGTTAACAATATTGCAGCAGTACGCACACAATCGAAGCGCAGTAAGGATGGCTAGTGTAACTAGCAAGAATACCACGAAAGCAAGAAAAAGAAGTACGCTATTAACTATTAACGTACCTGTCTCTTCCGAAACGAATGAGTACTATAGACTATCTGAGACTGCCAAGGCACACAGGGGATAG
+
BBB>9===<;;@@>@>DCCCD>AACACCE@;:;C;;7<>BBECCDE@AA?A@CBB;;;;;)9>ACCBBBCBBBD>BA@@@@?,?B<A4;;;.;BB?ABAEGCCCB?A?@C?A@@=@@??@CDBCCCDCCA@@>AA;;6;@@=@@993;=A@A=@CCCDCBD?A@@?@A>??:?:949AAAA<>?>;@@ABB3BC?B?888;;;B<@=@A??<?<@BCDC@CBBBBCC?C;;:D>AAB7::@???BAAABBBCBB@A;;;;;?99:=A>A@BDDAAACCC;CBCB
@ATNG8:01149:00787
GATGGTTGATACTCGCTGATACACCCAGAAGATCAGGAACTCTAGAAGAATTCAGATTTTTAACACGAGAGTAAACGTAAAAAGAAGGTTTTACAAGACTCACGTTAACAATATTGCAGCAGTACGCACACATTCGAAGCGCAGTAAGGATGGCTAGTGTAACTAGCAAGAATACCACGAAAGCAAGAAAAAGAAGTACGCTATTAACTATTAACGTACCTGTCTCTTCCGAAACGAATGAGTACTATAGACTATCTGAGACTACCATCGTTCTCCTTAAGTCT
+
B@BB>@?@CCCBC;;;@?B@?@BAA<ADC?BCBA>>;?<@@@ABBB?BD?D=?@ABBCCC3C=AACBBBBBB>>7;;@BCCC5BB>B>BCC9BCH@CBBCECCBB@B@BC@A@A?A>=0000@AA::9?@@;C@@@@=@@ABDADD=B>B;;7;CCDCBCB@DDDBCB?9949@A=ABCCC=ABA?BBBBC2BB@??@>>>A>>:=;AAAC<A<AACCC?BBDDDDD=@=?CD=BBB?BCBBBBBCCB@AACCAAACBCCCCDDB?BBCCC?BBB@B?B@B>=>
@ATNG8:01150:00773
GATGGTAGCTATACGTATATCTATGTACTCATTCGTTTCGGAAGAGACAGGTACGTTAATAGTTAATAGCGTACTTCTTTTTCTTGCTTTCGTGGTATTCTTGCTAGTTACACTAGCCATCCTTACTGCGCTTCGATTGTGTGCGTACTGCTGCAATATTGTTAACGTGAGTCTTGTAAAACCTTCTTTTTACGTTTACTCTCGTGTTAAAAATCTGAATTCTTCTAGAGTTCCTGATCTTCTGGACGACGCGCACTGACACTACCATCGTTCTCCTTAAGTCT
+
ABBB?BABCCCBBBCCDEBB@@DCCBCCCFBA?@CCC>BC@D@BBCBCBB?BCBBB?A?CCCC=B?BBBBBBBBB>@@AAA2AB>ABBB==CA@=@AA<BB;>>AAA@>AA@??A<=9=@@<A<@@B@;::A=AA;:6:<<<=>>?>>>BB@@@@;===88818<@@BAABBBB;?====2=:>:88888(8@:;;1;==888>:::18888(5;<=?:>:=@<ABBB=>=:=9=AA==><?@@<ADAA@>>>@@>>>>==:9//*/99::6:9=9==@=BBB=
@ATNG8:01159:00746
GATGGTAGGCGTGTGAGAGTCTGCCCAGAAGATCAGGAACTCTAGAAAGAATTCAGATTTTTTAAACACGAGAGTAAACGTAAAAAGAAGGTTTTACAAGACTCACGTTAACAAATATTGCAGCAGTACGCACACAATCGAAGCGCAGTAAGGATGGCTAGTGTAACTAGCAAGAATACCACGAAAGCAAGAAAAAAGAAGTACGCTATTTAAACTATTAACCGTACCTGTCTCTTCCGAAAACGAATGAGTACCTCTCAGACGCTCGTCCTACCATCGTTCTCCTTAAGTCT
+
=BBB@BBE@:96;;;5555;;;555)5:;7666@>@9@>;;9:9944)44387;;9333333#33(39889888333(3988898'7738/978(79<6;555966574:1552'.54(----86657722273330./-50-/.78//5492955,566=<>;>7>AACC@:3307--)--222,3/.(.67777%5528:55279.//(-3(----(-05..256/5522286363../.&---(--.3399155==5222559A;AB=@>><>???A8===7=1818>=>
@ATNG8:01123:00827
GATGGTAGTACATGATAGACGACACCAGAAGATCAGGAACTCTAGAAGAATCAGATTTTTTAACACGAGAGTAAACGTAAAAAGAAGGTTTTACAAGACTCACGTTAACAATATTGCAGCAGTGCGCACACAATCGAAGCGCAGTAAGGATGGCTAGTGTAACTAGCAAGAATACCACGAAAGCAAGAAAAAGAAGTACGCTATTAACTATTAACGTACCTGTCTCTTCCGAAACGAATGAGTACCTCTCAGACGCTCGTCCTACCATCGTTCTCCTTAAGTCT
+
?CBB;@;:::=@BAA=>>>===<55.5:;.//////3:6///:<<<9<;79394444444#57=>@CCGCCCCC>CBBABAB0AB?CACGC<AAA?A@@AA@?@@6;5;A>ACD=??AAAABBBBCCCGDCCACBBB?BA@ABBBE@C@CAA?BEGDDCCD@BBBAAA?BD>:::=@AAA?;?>>9?@@@@2@@<@9::BBBFD@E?B?>@<A<??CCJAICCBCBC?A?@DD=BBB@BAACBBB@BBBBCAAAAACCCBB@BBB>AAA>BACBB?@>@?BCDC
@ATNG8:01141:00817
GATGGTAGTGTCAGTGCGCGTCGTCCAGAAGATCAGGAACTCTAGAAGAATTCAGATTTTTAACACGAGAGTAAACGTAAAAAGAAGGTTTTACAAGACTCACGTTAACAATATTGCAGCAGTACGCACACAATCGAAGCGCAGTAAGGATGGCTAGTGTAACTAGCAAGAATACCACGAAAGCAAGAAAAAGAAGTACGCTATTAACTATTAACGTACCTGTCTCTTCCGAAACGAATGAGTACTATAGACTATCTGAGACTACCATCGTTCTCCTTAAGTCT
+
:=BB?BCCCCBBBBCCECBBACBBB@CBB@BC@@?@=@>BACCCBB?BC@B@???ABBBB3B?BBBBBCDBBBA8@>:;;;;.;D>C;@@@7@BC?B;<;DCBBB=@<@B?BBB?CBAABBBBDFDDDCAAA@CBBB@AABABBBB>B?BB@?@BCCCBBB@BBCBAA@BB=>>?399?@A9999=AAABB3AD?@;;;===>>:>;@@CC=C;>?BCD@CBBBBCC?B@BBB=AAA?BBBACCCCC@@@CBBBBBBBBCBBCCD?AAAAB@BBB@B?B?BBBB
@ATNG8:01146:00822
GATGGTAGCTCACGTACGTCACACGTACTCATTCGTTTCGGAAGAGACAGGTACGTTAATAGTTAATAGCGTACTTCTTTTTCTTGCTTTCGTGGTATTCTTGCTAGTTACACTAGCCATCCTTACTGCGCTTCGATTGTGTGCGTACTGCTGCAATATTGTTAACGTGAGTCTTGTAAAACCTTCTTTTTACGTTTACTCTCGTGTTAAAAATCTGAATTCTTCTAGAGTTCCTGATCTTCTGGCTCTCGTAGACAGATACTACCATCGTTCTCCTTAAGTCT
+
;66>:@CCCCCBBB>ABACFDCBBCCCCAAAB>AABB<AB?B@BBBEDCC?BCBBA<?=?BBB@B@BBBBBBB??<>BBBB3BA=@@AA9@@98299939A9?>BBBB>AAB>AAAA9A>C<A<>>=@>>>@<ADAA;??A:::>>AADDD:::@<>?>;<<9=<@@A@@???A<>>@@@5@;?:====</<=9::3;;?>>>A???<ADDC/A>>?D<A<?@<AAAA===<A<@A@@>A7=;<<>@A?AAA>>>A?????@@>><>@@=>:>??;?;?<A>=>
@ATNG8:01163:00803
GATGGTAGTATAGAGCTCTACATAGTACTCATTCGTTTCGGAAGAGACTGGTACTTTAATAGTTAATAGCGTACTTCTTTTTCTTGCTTTCGTGGTATTCTTGCTAGTTACACTAGCCATCCTTACTGCGCTTCGATTGTGTGCGTACTGCTGCAATATTGTTAACGTGAGTCTTGTAAAACCTTCTTTTTACGTTTACTCTCGTGTTAAAAATCTTAATTCTTCTAGAGTTCCTGATCTCTGGGTGCGCTACAGTCTCTCTACCATCGTTCTCCTTAAGTCT
+
;59?8<<BBA@@A@;A;>BBCCCBBBCCCD::6;@@@;BC@B@CBABCAA>ABBDD:A>AC@A=@=@BBBGD@@B>BBBBB2CHACCDD;;;AC@@;;4;B5;;9>>@7;@C;<;CDADBB?B@BBBBB????A@??<?ABA???BBCCED:00:6///7<;38/76A?A@999475525&59D:=<AAC/>=666)//9//-6--/48>;;)557374947838.--666)-)-63222./.8077557=7978<888>@@>>;>?>>>;??>:?6;5:@>>
@ATNG8:01120:00874
GATGGTAGTAGTACACTAGTCATACCAGAAGATCAGGAACTCTAGAAGAATTCAGATTTTTAACACGAGAGTAAACGTAAAAAGAAGGTTTTACAAGACTCACGTTAACAATATTGCAGCAGTACGCACACAATCGAAGCGCAGTAAGGATGGCTAGTGTAACTAGCAAGAATACCACGAAAGCAAGAAAAAGAAGTACGCTATTAACTATTAACGTACCTGTCTCTTCCGAAACGAATGAGTACGTGTGACGTACGTGAGCTACCATCGTTCTCCTTAAGTCT
+
<>>>?BBBBBBBCCCIFDBB>@@@B=BAA>AA;;;@>A?BBFBBBB@CC>B?ACCCCCCC3B@BBBBBBCCAA@9>>:;;;;*;B=A<@@@7@DB>BDBBDHCCC@C?BB?BCC@CC??@@CCFDCCCCBBB@B:;;?AAAABBBB?B?B;;8;BBBBDCC>AAB@@?@BB?BBC=A::9@8899;@BCCC3BE?@@?????BD=C;@@??<?=@@BBB@BBBBBCC?@>?>?7?BB@BBBBBBAA>?>BBCCCBBCBEBABBCC@CBBBC?AAA4949=BCBB
@ATNG8:01122:00861
GATGGTAGCATCATGCATATCTCACCAGAAGATCAGGAACTCTAGAAGAATTCAGATTTTTAACACGAGAGTAAACGTAAAAAGAAGGTTTTACAAGACTCACGTTAACAATATTGCAGCAGTACGCACACAATCGAAGCGCAGTAAGGATGGCTAGTGTAACTAGCAAGAATACCACGAAAGCAAGAAAAAGAAGTACGCTATTAACTATTAACGTACCTGTCTCTTCCGAAACGAATGAGTACGATGAGATCTCGTGTGCTACCATCGTTCTCCTTAAGTCT
+
@@9905<<==@A@CCCCCCB@@???7;=?=@BA??:7;69::00/9066*/)7;887777'728@=BBBCCCCD=A=ACFDF2BB@C?BBB7C;;9;CCCCBBAB=?;>@=AA@>@@@ABCCCKFCCCCCCC@CBBB?B@@@A@@@<B?B;;7;BABBBAA>@@CBBB?A@<@00,0@@>@8::949BABB3AA=@999@AA?@<>:??;;7;=;;ADC@BBCBBBE8;;;BD?ECAABABABBA???B:::ECBBBBCB>>>AD<>>>>>;>>?;><>;??A;
@ATNG8:01127:00887
GATGGTAGATATATGCACGCTCTACCAGAAGATCAGGAACTCTAGAAGAATTCAGATTTTTAACACGAGAGTAAACGTAAAAAGAAGGTTTTACAAGACTCACGTTAACAATATTGCAGCAGTACGCACACAATCGAAGCGCAGTAAGGATGGCTAGTGTAACTAGTAAGAATACCACGAAAGCAAGAAAAAGAAGTACGCTATTAACTATTAACGTACCTGTCTCTTCCGAAACAATGAGTACGTGTGACGTACGTGAGCTACCATCGTTCTCCTTAAGTCT
+
;<<B;??CCB=B@ABA=;554499<5:;=9=;?;<>9<8<A@@@??8?A27.7?>88777'39888DBBAA@@>38299999$4;7;6=<<0<9616@B@BA@@C=A<;;6;A@<AA;8;@?>BBB:9:BBB=@AAB>AABBBABA>B@@@@>@@@@C9::?AB????@BB?BB=>=::=;39//(/999:,//)3379;788;271775949997@996:BA:;9@;@:>>@9@?498==>;??A887??@>:>9=:448=7888889937884=8=599==
@ATNG8:01128:00846
GATACACACACACTGCGCACACATCCCAGAAGATCAGGACTCTAGAAGAATTCAGATTTTAACACGAGAGTAAACGTAAAAAGAAGGTTTTACAAGACTCACGTTAACAATATTGCAGCAGTACGCACACAATCGAAGCGCAGTAAGGATGGCTAGTGTAACTAGCAAGAATACCACGAAAGCAAGAAAAAGAAGTACGCTATTAACTATTAACGTACCTGTCTCTTCCGAAACGAATGAGTACTACTCTCAGAGACACACTACCATCGTTCTCCTTAAGTCT
+
ABBAAABCCCCDBCCCDCCBBBCCCC=BBA?CDDC@@<BDCCCCCD@AA=@9=AB::99*349;<BBAAABB>6>>;;;;:$9;8A266606CD=B@AACBBBD?C?BB@CCC>AABBDBBBCCDCCC@@@AB@???A@CAAABB@C@CAA?ABBBBCCB?BBBCCC?BB?B??;??>>@5:895;?@@@/@A=@888>>@@@=D>@@>>;>:>>BBA>BB@A@BB@C?BCC=CCCAAAACCBBACBBBCAAACBBBBB???==5;;A==:=@A<A:>:=@>>
@ATNG8:01129:00876
GATGGTAGCGCACACATATACAGTACTCATTCGTTTCGGAAGAGACAGGTACGTTAATAGTTAATAGCGTACTTCTTTTTCTTGTTTTCGTGGTATTCTTGCTAGTTACACTAGCCATCCTTACTGCGCTTCGATTGTGTGCGTACTGCTGCAATATTGTTAACGTGAGTCTTGTAAAACCTTCTTTTTACGTTTACTCTCGTGTTAAAAATCTGAATTCTTCTAGAGTTCCTGATCTTCTGGGTGTATCAGCGAGTATCTACCATCGTTCTCCTTAAGTCT
+
A?AA?AAB=BCDBCCCCCFDB;;;;99B9:2:@@A<BC?C@CBBBDCE@CBCBC>B?CBAB?B?BCBCBCCCB?BCDED2BA=;;<;.;?@A=BDD?BB=?@?CCC=@@BBBAAA?BCC?C>AABBBBBB?ABBB@CA@>::778@@@A@???=CDCIGE@B@CBBEFFGEE5;;<;;.<>B><;;;;*;B@@C;BACBBCB@@?5;:;:*:?:::6:6;C@BCCBBAA>A=???ABA<A:<;0;;;;BCBDCCBCBCC@@@B>;;;@@=@BD@D@A?CBCA
@ATNG8:01133:00841
GATGGTAGAGTATCATGTGTATCTCCAGAAGATCAGGAACTCTAGAAGAATTCAGATTTTTAACACGAGAGTAAACGTAAAAAGAAGGTTTTACAAGACTCACGTTAACAATATTGCAGCAGTACGCACACAATCGAAGCGCAGTAAGGATGGCTAGTGTATCTAGCAAGAATACCACGAAAGCAAGAAAAAGAAGTACGCTATTAACTATTAACGTACCTGTCTCTTCCGAAACGAATGAGTACACATCGTCGTGTCGTCTACCATCGTTCTCCTTAAGTCT
+
A@@@>@BBCCDCCCCCBBCCDCDCB@BBA?AABE;;6;<@ABBCBC<BD<@>ABCAABBB5B@CCCCCCBBBBA:@B;;;;;*;C?C?BBB:D@@>ABBBDBCBB<?9??6=??>ABBBCDDDDCCGICCBB@BBBB@B?@?BBBC@C@C@A?@CCBBCCBBBBBAAA@BC?BA@;@@<=<59:9/9?>?A3AA9A5559;=;;5;;?===;>8==BAC?CCCCBBB?B=AAA<ABB?BCBBBBBBBBBBBBBBA@@BBBBBCC@CBBBC@BCB=?<?>ACAB
@ATNG8:01133:00851
GATGGTAGGCGTGTGAGAGTCTGCCCAGAAGATCAGGAACTCTAGAAGAATTCAGATTTTTAACACGAGAGTAAACGTAAAAAGAAGGTTTTACATGACTCACGTTAACAATATTGCAGCAGTACGCACACAATCGAAGCGCAGTAAGGATGGCTAGTGTAACTAGCAAGAATACCATGAAAGCAAGAAAAAGAAGTACGCTATTAACTATTAACGTACCTGTCTCTTCCGAAACGAATGAGTACGATGAGAGAGCTCTCTCTACCATCGTTCTCCTTAAGTCT
+
@@BC@BBB@CCCCCBBBCDCDC@@@=ACCBCC@@@C@C@BBBCCCD?AA?B@CBAAAAAA2AADCCAAADCBBA9?@99999(9@;@9???2>BABBBB@AA???<A=@>:=>>9>A>>>@<<<?@>><<<>:=@>C;>>>??A<<8>=A>@=AAAA>???:?AA?B?;;;7===:>>BAC<@?=998988(8A=A>;;>@@@@;@=AA@@9><?=;<<=ABB@>>>8<6:::6:BB@BB@@<;;;;;=>C>>>@@>>>ABCC>>:=@@@@<@??;?<>;@@AA
@ATNG8:01141:00863
GATGGTAGTATCTGCACACTCTGTCCAGAAGATCAGGAACTCTAGAAGAATTCAGATTTTTAACACGAGAGTAAACGTAAAATGAAGGTTTTACAAGACTCACGTTAACAATATTGCAGCAGTACGCACACAATCGAAGCGCAGTAAGGATGGCTAGTGTAACTAGCAAGAATACCACGAAAGCAAGAAAAAGAAGTACGCTATTAACTATTAACGTACCTGTCTCTTCCGAAACGAATGAGTACTGTATCTATGTGTGCGCTACCATCGTTCTCCTTAAGTCT
+
:<:C@C?@?@@A:66;;?9<777//)/772/559495<7;;<<==B>BB=?<@@BBCCCC3C>BBBB?==>8881335>??2>B>9>@DDD9@@A>BBB@CAB@A=A>@@<;;;?CCBBBABCCDCBAAA;;5;B@@:@@????AB>B?B@@=@BBBBA@@8:9@AAA:@@:000*0;;>>97855:<<@>.5346../33<89489=:<>28058>=>:>@559992924::1:88.433333;899;433888;<=:??????;?A==A=?:;;@;A<?>>>
@ATNG8:01141:00879
GATGGTAGGACGAGCGTCTGAGAGGTACTCATTCGTTTCGGAAGAGACAGGTACGTTAATAGTTAATAGCGTACTTCTTTTTCTTGCTTTCGTGGTATTCTTGCTAGTTACACTAGCCATCCTTACTGCGCTTCGATTGTGTGCGTACTGCTGCAATATTGTTAACGTGAGTCTTGTAAAACCTTCTTTTTACGTTTACTCTCGTGTTAAAAATCTGAATTCTTCTAGAGTTCCTGATCTTCTGGCGCGTATGTATGTCGCCTACCATCGTTCTCCTTAAGTCT
+
5=<>@B;;4;;9>@BBBABBABBC@CCCCDBB@BBBB>CD?B?BBBBBCCACCCCC@C@CCCB?C?CCCCBCCCE@BBCBB5BB@CCCC>BBBB::;C?BB@CBCIED?CCFCCBBB@CBB<?=@BBB@AACABBBC@CCCCCBCBCBBBBBBBC?BBB@BC@C?AABBBCCCC?B@@@@3>;>;;;:;:*:BABF>BBBBBBBAAA5;;;;*;CCCC?AACDABBBCBCB?CACCBBBH@B@@=@BCCCCEEEBBBBBBB?BBCACCCBC?AAB>A=@=B@::
@ATNG8:01145:00880
GATGGTAGTGATACAGATCAGACACCAGAAGATAGGAACTCTAGAAGAATTCAGATTTTTAACACGAGAGTAAACGTAAAAAGAAGGTTTTACAAGACTCACGTTAACAATATTGCAGCAGTACGCACACAATCGAAGCGCAGTAAGGATGGCTAGTGTAACTAGCAAGAATACCACGAAAGCAAGAAAAAGAAGTACGACTATTAACTATTAACGTACCTGTCTCTTCCGAAACGAATGAGTACTGCGTCTCACTCTCGCCTACCATCGTTCTCCTTAAGTCT
+
DFBB?BCCCBBCCCBBBBBBDCCBB?CCC?BBBBB?B?BBBBAAA?AA?B=AAB@@@BA2B?CCC>>>@@@@@8?=86787+8>:>0887&2:=9>>@?@@=>><?<?>:>@A7;;;>=>@@@A@DAAA996=DAA:>8<;>>>D<A<@>><>@@>>>??8<<??@@;@A<AAA<@@>==5:9:5;=><>/;;5;@>>888@??;?<@===8>:>::;B<>@A@@A@7;9>?D;;;:<>;<<///777=A@??AAAAAAAA;@@@;AAAAA:>>?6828;;;;>
@ATNG8:01148:00867
GATGGTAGACATATCGTACTCTCTGTACTCATTCGTTTCGGAAGAGACAGGTACGTTAATAGTTAATAGCGTACTTCTTTTTCTTGCTTTCGTGGTATTCTTGCTAGTTACACTAGCCATCCTTACTGCGCTTCGATTGTGTGCGTACTGCTGCAATATTGTTAACTTGAGTCTTGTAAAACCTTCTTTTTACGTTTACTCTCGTGTTAAAAATCTGAATTCTTCTAGAGTTCCTGATCTTCTGGATATGAGTGACTCGTGCTACCATCGTTCTCCTTAAGTCT
+
@BDG@AABCCCCEEECCCDCCBBBCCCCBA@?=@BAB>BB>B>BBBABBB@BBABA?B?BBBB>B?DBBBB>>==899667*;@>@@@E;=989>AA=:>?6:;;A@@<@@A@@>@@;A>=;>;C;;///9;6DAA?;??A>??A??B>@>>>>><>?@<>=:>=AA<AA@CCC?B;;;;6;>A?BABAA2ACDCC>CEC@A@A@::49===,?:::C@D@BA>ABBBBBB?B?BBBCBB?BB?<A??>=9///==<<=???@BB=AAB;;5;==8=:==AACA
@ATNG8:01158:00865
GATGGTAGTAGTACACTAGTCATACCAGAAGATCAGGAACTCTAGAAGAATTCAGATTTTTAACACGAGAGTAAACGTAAAAAGAAGGTTTTACAAGACTCACGTTAACAATATTGCAGCAGTACGCACACAATCGAAGCGCAGTAAGGATGGCTAGTGTAACTAGCAAGAATACCACGAAAGCAAGAAAAAGAAGTACGCTATTAACTATTAACGTACCTGTCTCTTCCGAAACGAATGAGTACACATCGTCGTGTCGTGCTACCATCGTTCTCCTTAAGTCT
+
AABE966:99CCBDHAA<===CBBC@;;;@@@@A;;6;?CBCBC@@<@@<@??>@;;;;;)98<>ABAACA889399<CCCC1CC>@<@CB9BBBAD<;;CDB@@=@?BC@BCB@DCBCCBCCCCCCCCA@@AEBAB>;:;@A==?3;5;;;7;BBAAACC?CCB;;:?BC=AAB>??BBC=:::;:::::(8@9=9;;>>>==:==?>>?=B=>>BCB?BBBBB;;8;=??D=BBB?BBAAAACA????=;>@@CCBB?>>A@?<@BABB<==<2929;898>
@ATNG8:01130:00928
GATGGTAGGCACTGCGCACACATCCCAGAAGATCAGGAACTCTAGAAGAATTCAGATTTTTAACATCGAGAGTAAACGATAAAAAGAAGGTTTTACAAGACTCACGTTAACAATATTGCAGCAGTACGCACACAATCGAAGCGCAGTAAGGATGGCTAGTGTAACTAGCAAGAATACCACGAAAGCAAGAAAAAGAAGTACGCTATTAACTATTAACGTACCTGTCTCTTCCGAAACGAATGAGTACTACTCTCAGAGACACACTACCATCGTTCTCCTTAAGTCT
+
?99;45<>=<:;;;;<<<<<@><<>6==B<<;;<;;9>9==B;;9B?AB?A<:;993333$36999;:44//:9918///////$/6(3,333&377,33889=95515:>?;@>><>@BACCCCCCDCCBAAB@DAAA?B???BBBB>C?CBB?BCCCBABB?AACAAA>BB>B@@;???@?8?<=;88888(8=:=888A@@@A;A;ADAB:>8>?BCC?CDBBA@@698:BD>CCC?BBBBBBBBCCACCACAACCACAABAAA;?@AAA9=<A<A<A<A@>@
@ATNG8:01155:00904
GATGGTAGATACTCGCTGATACACCCAGAAGATCAGGACTCTAGAAGAATTCAGATTTTTAACACGTGAGTAAACGTAAAAAGAAGGTTTTACAAGACTCACGTTAACAATATTGCAGCAGTACGCACACAATCGAAGCGCAGTAAGGATGGCTAGTGTAACTAGCAAGAATACCACGAAAGCAGAAAAAGAAGTACGCTATTAACTATTAACGTACCTGTCTCTTCCGAAACGAATGAGTACGAGAGAGCACACGTGTCTACCATCGTTCTCCTTAAGTCT
+
:::<055:=@BCD;6:@@>99=444/55<8=<;?;@578=9:8?A6<</3.38777777'7,338;;;=///;././////$/;294;99+9//)/////9:==8<854.4;;5;><<=====?AAA<0.-0..//)///4<;::9==A:905:9<;<5504<:9:<8996>=;5;;///)/0//9999,88)//..63522,238722.2266<@@;==<>>99448:==,87717789<=>==?AA777><:96///>:<7)/.../49//*34949:77
@ATNG8:01159:00939
GATGGTAGTGCGTGAGAGAGAGACCCAGAAGATCAGGAACTCTAGAAGAATTCAGATTTTTAACACGAGAGTAAACGTAAAAAGAAGGTTTTACAAGACTCACGTTAACAATATTGCAGCAGTACGCACACAATCGAAGCGCAGTAAGGATGGCTAGTGTAACTAGCAAGAATACCACGAAAGCAAGAAAAAGAAGTACGCTATTAACTATTAACGTACCTGTCTCTTCCGAAACGAATGAGTACGAGAGAGCACACGTGTCTACCATCGTTCTCCTTAAGTCT
+
@=CF@CCCCCCCBBBCCFDDCCCCC?CCC?CBBBBB@B>AADCBBB>BC?B>BBB@@AAA2A?BCDBCCBCBBB>BA@AAAA0AA?B>BBB9BBB>B;::CCCBC>@=@A?AAA=AABBBCDCCCCCCBB;;8;BBB?BBDBBBBB=A?ABB?BBABBBCC?CBA????BB@DCD=??A@?8?8708ACAC3??>?998A???A:=:>@AB=B=>?BDC@CBBBBBB>A?BCE=DCB=CBCCCABBBBAA@@??>>??A@@@A9977>@@E?DBB>B>B@CBBA
@ATNG8:01160:00936
GATGGTAGTGATACAGATCAGACACCAGAAGATCAGGAACTCTAGAAGAATTCAGATTTTTAACACGAGAGTAAACGTAAAAAGAAGGTTTTACAAGACTCACGTTAACAATATTGCAGCAGTACGCACACAATCGAAGCGCAGTAAGGATGGCTAGTGTAACTAGCAAGAATACCACGAAAGCAAGAAAAAGAAGTACGCTATTAACTATTAACGTACCTGTCTCTTCCGAAACGAATGAGTACTATGTAGAGCTCTATACTACCATCGTTCTCCTTAAGTCT
+
@>:;7;=@BC:;6>>>>AAACDDBB?BCB?BCCCBB?B@DGC?@?B=AA?B;???=8;;;+=7===B@@B@===17594444$497<7<<<0<@=9=CCCCECBB>B?BB@BBB?A@EBCBBBDCCCCBBCCABBBB=@A@A:;;@=B@C@@?ACDBCCEC@CDCBBA?::5:AA<@@@@?8=99299999(9@:@@AA?;;AB=B:>>@?6;5;=BB@=ABA@@;<5;5;@@<???999:A???A>978ABBBBBBA>=A@@@@7::@==:>@@<A;?388>?
@ATNG8:01123:00983
GATGGTAGAGAGACTGTAGCGCACCCAGAAGATCAGGAACTCTAGAAGAATTCAGATTTTTAACACGAGAGTAAACGTAAAAAGATGGTTTTACAAGACTCACGTTAACAATATTGCAGCAGTACGCACACAATCGAAGCGCAGTAAGGATGGCTAGTGTAACTAGCAAGAATACCACGAAAGCAAGAAAAAGAAGTACGCTATTAACTATTAACGTACCTGTCTCTTCCGAAACGAATGAGTACGATGAGATCTCGTGTGGCTACCATCGTTCTCCTTAAGTCT
+
445;7;>CDCDBBBAABCIDCCBCC>CA@=@A;;;@=@>ABCCD@?=?A<@<@@@?????1??BBCCCCCCBBB=AABEEDE5BAAA5;;;&9@A=CCCCBB@@@=@@AA>BBB?CAABBAABHKHKCCACA@BCBB?BAAA@@?A2;5;;;5;BAABBBB?BBBBCB?CB>AAB?AAAAB;:9:====??.?A?CBB@BA?=<8<5;;=>:=:>>CCCG@A@A@AA<@=?BC>BCC?:::?BCABBBBB@??BBBCB>>>;?>;;5:;:::5:=>;?<?=@@@@
@ATNG8:01125:00968
GATGGTAGCGCACACATAGATACAGTACTCATTCGTTTCGGAAGAGACAGGTACGTTAATAGTTAATAGCGTACTTCTTTTTCTTGCTTTCGTGGTTTCTTGCTAGTTACACTAGCCATCCTTACTGCGCTTCGATTGTGTGCGTACTGCTGCAATATTGTTAACGTGAGTCTTGTAAAACCTTCTTTTTACGTTTACTCTCGTGTTAAAAATCTGAATTCTTCTAGAGTTCCTGATCTTCTGGCTCTCGTAGACAGAACTACCATCGTTCTCCTTAAGTCT
+
444<8::554:566<<>B@@@@AA@<<BACBC?BCCC;@@55.5<<=BDC@BBC@@6<5;:4945055<<<@@==;=@@@@000*/679/4449.55)595<<>>?@<=@@@BCCC@CCE??=??@@??AA?A???>ABBBAB@BBB@@@A@@@=AAA=AC5;2:=?@@?AAB<@@CCC;B>A@@@@@@,?<<<@+00>@A@A999.9595$570//)/49;7:/55:54.4898:;:83899.5@@@>>@@:99BBD@D@@?699><=9999>A=B@999>
@ATNG8:01129:00973
GATGGTAGCGCACACATAGATACAGTACTCATTCGTTTCGGAATAGACAGGTACGTTTAATAGTTAATAGCGTACTTCATTTTTCTTTGCTTTCGTGGTATTTCTTGCTAGTTACCACTAGCCATCCTTACTGCGCTTCGATTGTGTGCGTACTGCTGCAATATTGTTAACGTGAGTCTTGTAAAAACCTTCTTTTTACGTTTACTCTCGTGTTAAAATCTGAATTCTTCTAGAAGTTCCTGATCTTCTGGATATGATGACTCGTGCTACCATCGAATCACGAAAGTCT
+
9@AB8@<A;55;>@<;;;;;=>??=654=:440599<4<<8<:<;;BB>=8594444)47988<.5.444;:99972///777'7::(////(/499.55;;299495////)//)/::<<<7:65.575556555<8;;9<57/////9<<;;944444.444.44.46<8444444439/////$/)/)/;;<<+99444)44445595557=<<'55555.5755.577/-(-8(-(--7;::6<:9399595;:9;;;;;=>;5699995:838444444)5:99
@ATNG8:01120:00990
GATGGTAGCGGAGCGAGTGTGTATACCAGAAGATCAGGAACTCTAGAAGAATTCAGATTTTTAACACGAGAGTAAACGTAAAAAGAAGGTTTTACAAGACTCACGTTAACAATATTGCAGCAGTACGCACACAATCGAAGCGCAGTAAGGATGGCTAGTGTAACTAGCAAGAATACCACGAAAGCAAGAAAAAGAAGTACGCTATTAACTATTAACGTACCTGTCTCTTCCGAAACGAATGAGTACGATGAGATCTCGTGTGCTCCATCGTTCTCCTTAAGTCT
+
89@939944/3:00///:;<BBBBAD?BBE?@@DC@@>@?@B<BBBB>AA?C?BBBBBCCC5D@AAACCCBBA@C=CA@@GEE5BB>C7;<;*;BB?BCCCCBBAA=@=@@=@@@=@@@A@@CCFCBCCCDCB?BBBB?B@@@CCCF@CAC;;7;AA@@DCG@BCBCCC?BD@????B?>>@:????CCFCE1??<?:99CCDDF9:96<=</6/559:@=A?<<8..*-(---(---(/44:<:;;;;:::>>???@???887?=;AC>>188;5;;A;A=88
@ATNG8:01137:01025
GATGGTAGTGTGTCTCTGAGAGTAGTACTCATTCGTTTCGGAAGAGACAGGTACGTTAATAGTTAATAGCGTACTTCTTTTTCTTGCTTTCGTGGTATTCTTGCTAGTTACACTAGCCATCCTTACTGCGCTTCGATTGTGTGCGTACTGCTGCAATATTGTTAACGTGAGTCTTGTAAAACCTTCTTTTTACGTTTACTCTCGTGTTAAAAATCTGAATTCTTCTAGAGTTCCTGATCTTCTGGTCTACTACACTGTACTCTCATCGTTCTCCTTAAGTCT
+
;56<8==>DCCCCCCCCCBBBB@AABCCFCCC?BBBB>CD?B?BAABBBB@CCCCC?B?BBBB6;7;BBBBAABC?CCDBC3CCACCDG?AB@BABBD@CE@BABCCCACCECCCCB?BBB>B>BBBCBCACBCAAB@BBCCAA;;;CCDCAA@B?B@@=@B>A>ABMGDCCCB69::::*::?=ABCCB0AA;;;0:@AAAA;;9?9=@@@0@>>??:?:AA@CCCCBBB=@=@BACBB>B;;9;CBCCCCAA@@AACBCCFBBBBCB?AAA<@8;9;C@@
@ATNG8:01144:00992
GATGGTAGACACGTGTGCTCTCTCGTACTCATTCGTTTCGGAAGAGACAGGTACGTTAATAGTTAATAGCGTACTTCTTTTTCTTGCTTTCGTGGTATTCTTGCTAGTTACACCAGCCATCCTTACTGCGCTTCGATTGTGTGCGTACTGCTGCAATATTGTTAACGTGAGTCTTGTAAAACCTTCTTTTTACGTTTACTCTCGTGTTAAAAATCTGATTTCTTCTAGAGTTCCTGATCTTCTGGGTCTCTCTCTCACGCACTACCATCGTTCTCCTTAAGTCT
+
966=9=>EDDCCCFH:<<ABB<ACCDBCCCCBABCCH=CC@C?BBCCC9899C@AA?A?BBBB>C>A@AABBBBA?BBDCD1BB?@>>>7>B@B>BBB>CB>@@ABB@<A=>=;A??6;:A<?;?AAAA;:::>>?C<>>@;::;@AAAAA@?;;5;=;8==:>9==@@@A@@B:?>AAA;C=A<AAAAA/@@???7>;;;>?==>>18887'5:=;=>A3AA7@@AA@@@<@;???AAD<@???9===>==>B@@@>>>??A@@;667>><???=@=@<@>99
@ATNG8:01157:01016
GATGGTAGATACTCGCTGATACACCCAGAAATCTGGAACTCTAGAAGATTCAGATTTTTAACACGAGAGTAAACGTAAAAAGAAGGTTTTACAAGACTCACGTTAACAATATTGCAGCAGTACGCACACAATCGAAGCGCAGTAAGGATGGCTAGTGTAACTAGCAAGAATACCACGAAGCAAGAAAAGAAGTACGCTATTAACTATTAACGTACCTGTCTCTTCCGAAACGAATGAGTACGAAGAGAGCACACGTGTCTACCATCGTTCTCCTTAAGTCT
+
A<@A:66A<;<5556555<95;ABB=BCEE=AAA@;@9?>==;88/7?A=ABB@@@?@1?298@AABBB?BB:AA>>>>=/=>:>8>>>2>=>:>@???@;;;<?:>=5;:;5:===<=<<<<>AA?@;;7;?AC;>>??A?==:=8==<:<>>>888A=>>>?8818818>>188?>5:;=068::/9=8>;;;A@@@A=B<??>>:=6;;;;?:>=:69--+-*-99,2//(/8666////(.77752225556988699/./===9<??<@=B=A>99
@ATNG8:01127:01079
GATGGTAGGCGAGAGTGAGACGCAGTACTCATTCGTTTCGGAAGAGACAGGTACGTTAATAGTTAATATGACGTACTTCTTTTTCTTGCTTTCGTGGTATTCTTGCTAGTTACACTAGCCATCCTTACTGCGCTTCGATTGTGTGCGTACTGCTGCAATATTGTTAACGTGAGTCTTGTAAACCTTTCTTTTTACGTTTACTCTCGTGTTAAAATCTGAATTCTTACTAGAGTTCCTGATCTTCTGGTGAGATATGCATGATGCTACCATGTTCTACCTAATCCG
+
4<<<;;;C?A<965<<;;;<<==;;;:455990459<4<<7<7444:4545::333-34988:6938/////6668;,33333$336<9>=39@?>183><@A>BA?:==8=?;;;A8816>>6=9=>>999;<277<;4565A8;8859999///5069=6=A1816=<;:9:9:8<888)7068(7;:;;+66666(----762/...377+5;A>>:><??7:8>?;;8=3>0859>@;0568.555;8=>>>??;;;CCCC==:>@==7=::6-22022,*
@ATNG8:01129:01078
GATGGTAGATACTCGCTGATACACCCAGAAGATCAGGAACTCTAGAAGAATTCAGATTTTTAACACGAGAGTAAACGTAAAAAGAAGGTTTTACAAGACTCACGTTAACAATATTGCAGCAGTACGCACACAATCGAAGCGTAGTAAGGATGGCTAGTGTAACTAGCAAGAATACCACGAAAGCAAGAAAAAGAAGTACGCTATTAACTATTAACGTACCTGTCTCTTCCGAAACGAATGAGTACTGTTCTATGTGTGCGCTACCATCGTTCTCCTTAAGTCT
+
;BBC?CBBCC@AABCBBBBCCCBBB=BCC@CBBBBB?B@CBAACCC?CC>B@B@@?@@@A2A@BBBBBDFFAAA:=>99:::*:B?C?BBC<BCCABABCFCDCC?B@CC?CBA=BBAACCCCBBCCCDCBB?BDBB?A@@DCBAC?C?B??<>A@@BBBB>BBAACA?BB?B@B>>><<<0;:;5:AAAA/AD;@:::@@A:;7:<???A<@<>ABCB?CCBBCCB?B?BBB<BAA?AAAAAAAABB>B===BBBB@BB>A@@;>AAAC>AAC?B@C>AAAB
@ATNG8:01131:01066
GATGGTAGGCGTGTGAGAGTCTGCCCAGAAGATCAGGAACTCTAGAAGAATTCAGATTTTTAACACGAGAGTAAACGTAAAAAGAAGGTTTTACAAGACTCACGTTAACAATATTGCAGCAGTACGCACACAATCGAAGCGCAGTAAGGATGGCTAGTGTAACTAGCAAGAATACCACGAAAGCAAGAAAAAGAAGTACGCTATTAACTATTAACGTACCTGTCTCTTCCGAAACGAATGAGTACAGAGAGTACGATATGTCTACCATCGTTCTCCTTAAGTCT
+
<<>B@CBB@BECCCCCCCB;;;;;906CE@CC99;B?B?BCCCAAA=@@=@???999=??.?@DCC???BBBBB;A@99999'9<8;3888&37<6:858>@@>>;>=CB<A:868<>>>???AA===AA@@:@???7;;>@9<::7:<A=>;>>>>=AAA=CAAAA?;@A;@@@:>?AAA587=9:::::*8818>??AAA>>;><?@>>;=:??9::;>AAA@??;?<AAE;C>>>>@<?;;;???A@@@???AAA>>>B@@?<>>@>>:>>><?<@=???A
@ATNG8:01134:01085
GATGGTAGTGTCATATGAGAGTGTGTACTCATTCGTTTCGGAAGAGACAGGTACGTTAATAGTTAATAGCGATAACTTCTTTTTCTTTGCTTTCGTGGTATTCTTGCTAGTTACACTAGCCATCCTTACTGCGCTTCGATTGTGTGCGTACTGCTGCAATATTGTTAACGTGAGTCTTGTAAAACCTTCTTTTTACGTTTACTCTCGTGTTAAAAATCTGAATTCTTCTAGAGTTCCTGATCTTCTGGACAGAGTGTGCAGATACTACCATCGTTCTCCTTAAGTCT
+
///93::@CA666>>>===@;6555=555<55.5<<<6==<@;;<<<666:;;<@@;?9;:;<.5.5777////)/:+//;;;+>>>5:444)44/959//)/:176<<:;7;B@<BCBB@CCB>B>AAAA@@00+0=>>8>@@@BBBBCCC@@ACCB?;;;?BB@C?BBB@@@BAA>@;:::-9:>9====='949=90>99996555<6;99;(9555546=@E>AAA:95@8<8A==@BB?BAB?BCBCCCCBCA;<;ABABC;;:;BBBB=@;<2929<@BAB
@ATNG8:01136:01067
GATGGTAGCTATACGTATATCTATGTACTCATTCGTTTCGGAAGAGACAGGTACGTTAATAGTTAATAGCGTACTTCTTTTTCTTGCTTTCGTGGTATTCTTGCTAGTTACACTAGCCATCCTTACTGCGCCTCGATTGTGTGCGTACTGCTGCAATATTGTTAACGTGAGTCTTGTAAAACCTTCTTTTTACGTTTACTCTCGTGTTAAAATCTGAATTCTTCTAGAGTTCCTGATCTTCTGGAGATACACATGATACTCTACCATCGTTCTCCTTAAGTCT
+
BCCD?BCDC==?@>>?CBABCCBBBBBBCCBB>BBBB=BC@CABBBBBBB?AB@?><?=AAAB?B@BBBBBBBCC?>=?<?,;=8A???:;BBE?BBD@BB=AA@ABC<?989AABB:>>><@<@BA88:><@@@DC7=566::>>@@AA?898=188=:>>:><@@@AAA@;;7;@@AA5@<@;?<@>>,;;777*--3---777:1988)5=>==4;4//*/<<9==?<?<@@AA@@:==@<>>>A@>=;;:AA>>>>BAAA<AAA>=8;<=3:3:9:99=
@ATNG8:01141:01051
GATGTAGGAGACACGTCGCACACGTACTCATTCGTTTCGGAAGAGACAGGTACGTTAATAGTTAATAGACGTACTTCTTTTTCTTGCTTTCGTGGTATTCTTGCTAGTTACACTAGCCTATCCTTACTGCGCTTCGATTGTGTGCGTACTGCTGCAATATTGTTAACGTGAGTCTTGTAAAACCTTCTTTTTACGTTTACTCTCGTGTTAAAATCTGAATTCTTCTAGAGTTCCTGATCTTCTGGCGCTCTGTCACGTCTGCTACCATCGTTCTCCTTAAGTCT
+
@=@B==B?BCBBAAAB@A@AB;;6<?99=6919B??659.43994448838:433282888<4747;///996665677;7)783999926888(//606818>?8?@?BBCA99//,//>=6<4666...3628===0555559>?>==>A889;8=<;8<<:=:>?>??@>>><???@@3?:>;>>AA@/AAAAA8AAAAA>668:4::;/;;;;@;?;;;7;?>>?;;5;5;;???E;>>A=>>>?===>@B=>>>>>A@@@=@@=>>=?@B<A:>:>?@@
@ATNG8:01147:01050
GATGTAGAGAGACTGTAGCGCACCCAGAAGATCTGGAACTCTAGAAGAATTCAGATTTTTAACACGAGAGTAAACGTAAAAAGAAGGTTTTACAAGACTCACGTTAACAATATTGCAGCAGTACGCACACAATCGAAGCGCAGTAAGGATGGCTAGTGTAACTAGCAAGAATACCACGAAAGCAAGAAAAAGAAGTACGCTATTAACTATTAACGTACCTGTCTCTTCCGAAACGAATGAGTACGATGAGATCTCGTGTGCTACCATCGTTCTCCTTAAGTCT
+
96;===CCBCBEGCCCCCECBCCC>BBB?B@@A@@=@>@@CCBCB?BC?C?@>?:::::'88@@CCCCCBBBB8??<;;;;';C8=4999&5<>:?B=BDDDDGAC@@@=@AA=ACBBBBBBCDIHCBBBCADCCD?CCCB@??D?B?B::6;BAAABBB@BBBBBB@A@<@9848@A??6;;;5;<<<<,<A:<:8;@AAAB=B=@???=C=?@BDE@CBBAA::7;>@?D>CBB@BBBBBCCCC???BBB@AAB===???>=:=>?==8==>5;5;:?=>=
@ATNG8:01148:01089
GATGGTAGCTCTGCTCTGACTCTCGTACTCATTCGTTTCGGAAGAGACAGGTACGTTAATAGTTAATAGCGTACTTCTTTTTCTTGCTTTCGTGGTATTCTTGCTAGTTACACTAGCCATCCTTACTGCGCTTCGATTGTGTGCGTACTGCTGCAATATTGTTAACGTGAGTCTTGTAAAACCTTCTTTTTACGTTTACTCTCGTGTTAAAAATCTGAATTCTTCTAGAGTTCCTGATCTCTGATACACTCATGTGCACCTACCATCGTTCTCCTTAAGTCT
+
<@DB?@BB??;;;@@AACCCEEBBBAA@@@:?7:B<<6=C@B@CB@A;>>9@BB::458<@=C;J>BBCLD;;9C?BACCB09:45==A4@B@?:>@B=BB99;BCDD@CEDGBBBC@BCB?C@CCCCCCCC@BBBB@CCCDCBCBBCBBCCCCB?CCB@BB?B>AA@@ACCCCGLBCBB7A<@<;;;;;*;ACCC?CA@BCA@<;;4;:;;*:@?AB?B?BC@CCCBBBC@C@CBCBBCBBCBBDDCCCABBAACBBC?BBC@CABBB?CBB?B?C>@ACB
@ATNG8:01151:01059
GATGGTAGTATATCGCGTCGCTATCCAGAAGATCAGGAACTCTAGAAGAATTCAGATTTTTAACACGAGAGTAAACGTAAAAAGAAGGTTTTACAAGACTCACGTTAACAATATTGCAGCAGTACGCACACAATCGAAGCGCAGTAAGGATGGCTAGTGTAACTAGCAAGAATACCACGAAAGCAAGAAAAAGAAGTACGCTATTAACTATTAACGTACCTGTCTCTTCCGAAACGAATGAGTACATAGATATACGTATAGCTACCATCGTTCTCCTTAAGTCT
+
;BBB>BBCBBCC966;9<;956>::9<<@459>>:;4;;@@B@@<D@ED@C?::9:9CAC0B5884444;;;?=798::999'9>;@:BFG9@;;:6966==>>>;>ABB?CCE>AA?AABBAAHCDBBBCEAD@@@8;;A@@?@@<B>C;<7:CAABCCC@BBDAA@=AB>ABC?BA>?>:>?A>?????,=@:;;;>?>=8/+/+/;;;)/+/9@BA@BBBA;:;?A=@AB=BAA??@??BDCDCBBBBBBBBA?B@@@A===8=898?:==A49489>888
@ATNG8:01152:01080
GATGGTAGCTCTGCTCTGACTCTCGTACTCATTCGTTTCGGAATAGACAGGTACGTTAATAGTTAATAGCGTACTTCTTTTTCTTGCTTTCGTGGTATTCTTGCTAGTTACACTAGCCATCCTTACTGCGCTTCGATTGTGTGCGTACTGCTGCAATATTGTTAACGTGAGTCTTGTAAAACCTTCTTTTTACGTTTACTCTCGTGTTAAAAATCTGAATTCTTCTAGAGTTCCTGATCTTCTGGGCAGACTCTCACACGCCTACCATCGTTCTCCTTAAGTCT
+
@@CC@BBBCBBBCBBBBCCCCCBBBBDDBBAB?B???8??;?00/?;==>BEEECC?C?CCCC?C?CBB@BBBDD?CBCCC1BB?BBDF>CCBC@CCC>CC9:9BCFE@ECDCBB@B?CCC?B?CCCBCCCC@DCCC?CA@@BBDDBBABBBBAB@BCC?BB@B?BBCBBBCCE@CCCDC;B?C?CCCCC5DCCDD>DDBCCDCBBB?BBBB5DBACC=A>@C?CCCBBBC?B?ACCCBB?B?@@<ACCCECCCCCCCCCD@DCC@CBBBC@BBB@D@C@CA@@
@ATNG8:01131:01095
GATGGTAGCTCGCTGATGATATCTCCAGAAGATCAGGAACTCTAGAAGAATTCAGATTTTTAACACGAGAGTAAACGTAAAAGAAGGTTTTACAAGACTCACGTTAACAATATTGCAGCAGTACGCACACAATCGAAGCGCAGTAAGGATGGCTAGTGTAACTAGCAAGAATACCACGAAAGCAAGAAAAAGAAGTACGCTATTAACTATTAACGTACCTGTCTCTTCCGAAACGAATGAGTACTGTATCTATGTGTGCGACGTGTCTCCTACCATCGTTCTCCTTAAGTCT
+
CDAA866><<=BAAA@B@CBCDCBB@CCC@CBBAA@=@@BBCABBB?BB9:19@997777$38==>@@?@?>@A8:9;:99*4;6;.599&59>:@EEDBBBBC>B>BB>ACC@@@?CCDBBCCCCCCB;:7;AAA@CBAAACFD<<8<00,0@>>A?BB?AAABBB?BB@BBC?CDCBA8<99299:::(:>;>;:;=>>>?=B<A?;;7;<??CIM@C;<<CBC?C>??A9@993:999AABBBBBCBBBBBAAA??>?B=<>=<9=;;;;;>::@@9?;91:;??BGCC
@ATNG8:01144:01126
GATGGTAGCGCACACATAGATACAGTACTCATTCGTTTCGGAAGAGACAGGTACGTTAATAGTTAATAGCGTACTTCTTTTTCTTGCTTTCGTGGTATTCTTGCTAGTTACACTAGCCATCCTTACTGCGCTTCGATTGTGTGCGTACTGCTGCAATATTGTTAACGTGAGTCTTGTAAAACCTTCTTTTTACGTTTACTCTCGTGTTAAAAATCTGAATTCTTCTAGAGTTCCTGATCTTCTGGATAGCGACGCGATATACTAATCGTTCTCCTTAAGTCT
+
CBBB@C?AACCCCCBBCCCCBBBCDCBBBC@?<?99:0;@<@=ACECCCDACCCCC?B?BCCB?C@CBBBBCCCC@AAAAA1AC@@?@D>CBCC@BBB?BB>BBBCCF@CCEBBBCC@CCC?C?CCCDBBBC@CCEC?@ACCCBCBBBCCCBBBB@BAA?AB@B@BBBBBBCCB;@::::.:;>;;;;;;.;DCCE<AACCDCCBBB5;;;;*;ABBBAC@CC?BBEDCCC?B?BCCCCB?B?@>@CCDCCDCCBAA@CCCCCC@BBBC@CCC@C@C?BAAB
@ATNG8:01145:01127
GATGGTAGCAGACGTGACAGAGCGCCAGAAGATCAGGAACTCTAGAAGAATTCAGATTTTTAACACGAGAGTAAACGTAAAAAGAAGGTTTTACAAGACTCACGTTAACAATATTGCAGCAGTACGCACACAATCGAAGCGCAGTAAGGATGGCTAGTGTAACTAGCAAGAATACCACGAAAGCAAGAAAAAGAAGTACGCTATTAACTATTAACGTACCTGTCTCTTCCGAAACGAATGAGTACCTCTCAGACGCTCGTCCTACCATCGTTCTCCTTAAGTCT
+
96>?:ABBDCBBCFDAAAB;;:BBC?CCC?BBCC@@=@99:ABBBB?BE@C??==9::::$78AABBBACBBBD>@><;;;;*;?<?2999&5;<6<?=@==@6;7;?BB?CAA?AACBBBCCFCCBBCGDE@CC;;:;AA@CB@?=@@C;;:<CBBBBBB?BBCCBB@BB?BAA?BBBBA59:=9::9:9(9D;>888??A>?7;7:DAA<@;?;@@A@CCCBA@@-0+0;=5@A@=@CDBBBB?BCBBBBCCBB>BAA@<;;;;;;;=A?B@@=?@C@GB@@
@ATNG8:01151:01136
GATGGTAGATACTCGCTGATACACCCAGAAGATCAGGAACTCTAGAAGAATTCAGATTTTTAACACTAGAGTAAACGTAAAAAGAAGGTTTTACAAGACTCACGTTAACAATATTGCAGCAGTACGCACACAATCGAAGCGCAGTAAGGATGGCTAGTGTAACTAGCAAGAATACCACGAAAGCAAGAAAAAGAAGTACGCTATTAACTATTAACGTACCTGTCTCTTCCGAAACGAATGAGTACTATAGACATCTGAGACTACCATCGTTCTCCTTAAGTCT
+
A?CC@CCBDCBCCCCCDBBBDCCBB=BBC@@@AA@?=??CBCAABD@CC?B?@?<99999(9@CCCCCCCCBBB=?;:;;;;*;:492999&5@;9;<<CCCCCC@D@CC@CAB>BBBCCBBBCCCBBBCCD@CC??>@A@?AB?><@?B@@?ACBAACCD?ACACCB?AA>BCC?BB@@@8???;?CDCC3CC?>:::AAB:;7:<?>@@:=9<A@@A@CBBBABA=@>A@@:ABB@BAABBBBCAAACCAABBCCAABDCAA=BCCBC?BBC>A>A@B>==
@ATNG8:01153:01091
GATGGTAGGCACTGCGCACACATCCCAGAAGATCAGGAACTCTAGAAGAATTCAGATTTTTAACATCGAGAGTAAACGATAAAAAGAAGGTTTTACAAGACTCACGTTAACAATATTGCAGCAGTACGCACACAATCGAAGCGCAGTAAGGATGGCTAGTGTAACTAGCAAAAATACCACGAAAGCAAGAAAAAGAAGTACGCTATTAACTATTAACGTACCTGTCTCTTCCGAAACGAATGAGTACTACTCTCAGAGACACACTACCATCGTTCTCCTTAAGTCT
+
AA@@>@BC@BBA@@;<<<<@@@96605=D?B====>:>:==B@A?C@CB@C@;;:;8ABB1B@B???=A<????>8=///9;;;+881848;;+8871789::<=::5:<>><>>>=ABDCDBAACCDCCCBBB?A@@@?A>>?AAAB>B?B@?=@BCBBBBB?BCCB>>===,===>BBABE=????BBBBB3?><?A@@@?>BD??<?A==8<:@@AAA7<<A?>>>7;7=@>3>@=<>@@AA@??AAAAAA=B@BBBBBBBB??<?DCCC?BBB>A>@?BAAB
@ATNG8:01153:01094
GATGGTAGCAGACGTGACAGAGCGCCAGAAGATCAGGAACTCTAGAAGAATTCAGATTTTTAACACGAGAGTAAACGTAAAAAGAAGGTTTTACAAGACTCACGTTAACAATATTGCAGCAGTACGCACACAATCGAAGCGCAGTAAGGATGGCTAGTGTAACTAGCAAGAATACCACGAAAGCAACAAAAATGAAGTACGCTATTAACTATTAACGTACCTGTCTCTTCCGAAACGAATGAGTACCTCTCAGACGCTCGTCCTACCATCGTTCTCCTTAAGTCT
+
<:55044;;55666>>>>@>CBABB<?CB@AAAA@@;@>>??>?>C:><?B><>;;<<<<,<8;;8773;B@@?6<?<;;;;';B>@<?>>0>A@9BC>CCDBBB>B>@@=@CC@CC@@A@@BBCCB<;;BA=AA@@=@AA>@>@A?C=@;;7;BCCCBBC?ABBBBC>AA=AA?>@@AB@7;;;589899(97757:>222@<<;@8<@??=B?BACDD?C@??>:A9>6?CC>BB@;877;==A?BAABBAA>>;:9733....499.2585557;6:7?>>?
@ATNG8:01154:01119
GATGGTAGATACTCGCTGATACACCCAGAAGATCAGGAACTCTAGAAGAATTCAGATTTTTAACACGAGAGTAAACGTAAAAAGAAGGTTTTACAAGACTCACGTTAACAATATTGCAGCAGTACGCACACAATCGAAGCGCAGTAAGGATGGCTAGTGTAACTAGCAAGAATACCACGAAAGCAAGAAAAAGAAGTACGCTATTAACTATTAACGTACCTGTCTCTTCCGAAACGAATGAGTACTGTATCTATGTGTGCGCTACCATCGTTCTCTTAAGTCT
+
;BB>>BBDCCABBBCACDCBBCCCC=CDD>BBDC?><??AABBBBB?BC>B>BBBBBBBB3B>BBCBBBBBBBB=>>??@@@1@D@C>BBB<BDIEBABCFCCCC?B?BD@CBC?BBBBBCDCCCCCCCBBB=BCFF?BAAABCBB>B?B??<?CBBBCCC@BBBABB@BB>B=>9>A???8??==ABAAB3AD@B;::A>??A;A:??>@:>:>ACCC?BCBBBAA;@=@CD>CAA????ACBBAABBBC@@@@?A@@@@?A??;??=;;36///7=9==@@
@ATNG8:01158:01137
GATGTAGTGTGTCTCTGAGAGTAGTACTCATTCGTTTCGGAAGAGACAGGTACGTTAATAGTTAATAGCGTACTTCTTTTTCTTGCTTTCGTGGTATTCTTGCTAGTTACACTAGCCATCCTTACTGCGCTTCGATTGTGTGCGTACTGCTGCAATATTGTTAACGTGAGTCTTGTAAAACCTTCTTTTTACGTTTACTCTCGTGTTAAAAATCTGAATTCTTCTAGAGTTCCTGATCTTCTGGGCTACGCTCGTCGCGCTACCATCGTTCTCCTTAAGTCT
+
BBBCBABDDDDCCBBBGEFDBBBBBBBBBA@=A@@A=BB@CACBBBBCC@BCCCC@D@CCCB>B@CBBDCAAAB?@@@@@,@@=@ABC<CC@@?ADB?BC<AABECC@CCBCCCCC@CCC?C@BCBCBA@@?BAABBCCCCCCCCCBBBCBBBDABBB?BC@C>@@BBBCDCC?B@@@@3>;?9;:::;*;C@AB>BBCBBBCACA5;;;;*;BBBD@FFEE@CCCCCCC?B@BCCCBC?BBBB>BCCCCCCEBBDDCCCCCC@CCBBB?AAA6979?CBCC
@ATNG8:01161:01122
GATGGTAGAGTATCATGTGTATCTCCAGAAGATCAGGAACTCTAGAAGAATTCAGATTTTTAACACGTGAGTAAACGTAAAAAGAAGGTTTTACAAGACTCACGTTAACAATATTGCAGCAGTACGCACACAATCGAAGCGCAGTAAGGATGGCTAGTGTAACTAGCAAGAATACCACGAAAGCAAGAAAAAGAAGTACGCTATTAACTATTAACGTACCTGTCTCTTCCGAAACGAATGAGTACTGTATCTATGTGTGCGCTACCATCGTTCTCCTTAAGTCT
+
@=<A=A=BCCCCBCCCCCHCCAB@@=@AB?@@@EA@>@@CBCCDBC?BC?@=@B?9;;;;*;>BCICFDBB@@@8AA;;;;;':?=?4999&4BA:>CCCBCBBB>A=>>;?AA?CBBBCBBBCCCFCCBBB?CCCC?BBBB@@=>9>;@;;7;CBBBBBC@BCBBBB@BB>@@@8=<999,9<<999989(9A:@=>>>@ABB<A:>>@B<@9@ACEH@BBBBBBB=@>@BA<B@@>@BBBBBBCCB????=>>AAACABABBB?BBBAC????>>8=:=@@A
@ATNG8:01121:01184
GATGGTAGCACGAGTCACTCATATCCAGAAGATCAGGAACTCTAGAAGAATTCAGATTTTTAACACGAGAGTAAACGTAAAAAGAAGGTTTTACAAGACTCACGTTAACAATATTGCAGCAGTACGCACACAATCGAAGCGCAGTAAGGATGGCTAGTGTAACTAGCAAGAATACCGCGAAAGCAAGAAAAAGAAGTACGCTATTAACTATTATCGTACCTGTCTCTTCCGAAACGAATGAGTACAGAGAGTACGATATGTCTACCATCGTTCTCCTTAAGTCT
+
BCCD>ABBB@B@@;CAAADDBBBCC:CBB>@BBB<<9;?BBBCCBB@BC@C?>==99999'98=?@BA@?<<>@8?@<;;;;':?=?4999&5;;6<?><>>B=C@B@EGACBB?BCB?@ACCCCCCCCBCCADA@@8:;A@@??A=A?A;;7;A@@@CDG@CBB:::?CC@CDDACC:9:,8<;8>?CCD3BB?>>>?@>>?E:>:=>>>=???C?@@=A?????>7<7888)8==5;;>??@@@A@A>>?@@@C;;;;>>=@@=>>>??8==>;?:?:=;;;
@ATNG8:01151:01166
GATGGTAGTAGTACACTAGTCATACCAGAAGATCAGGAACTCTAGAAGAATTCAGATTTTTAACACGAGAGTAAACGTAAAAAGAAGGTTTACAAGACTCACGTTAACAATATTGCAGCAGTACGCACACAATCGAAGCGCAGTAAGGATGGCTAGTGTAACTAGCAAGAATACCACGAAAGCAAGAAAAAGAAGTACGCTATTAACTATTAACGTACCTGTCTCTTCCGAAACGAATGAGTACTATAGACTATCTGAGACTATCGTTCTCCTTAAGTCT
+
CCBB>BBAABCBBBIGCCBCCCDBC@CCC@BACB997;?AAEDDCCACF?A=???98888):>?@ABBBBBAAA9<=;;;;;*;A>?5:;.5<<7;<<BCCDBB@E@CB@CCC?BB@ABBCCCCCEDCBBC@DBB@>AAAAAAAA9@=@:96;BAAACCC?BBBBBC@BB@AAA>AA@@@8@==9<=<<<.<>8=:;:??@<=9=<>AAD<A<@@BCC@CCBBBBB?A?BAA=BBB?BBBBBBBBABBBBBBB?BBBCABACAA??@>A@?<??A>BDBB
@ATNG8:01138:01196
GATGGTAGGCGTGTGAGAGTCTGCCCAGAAGATCAGGAACTCTAGAAGAATTCAGATTTTTAACACGAGAGTAAACGTAAAAAGAAGGTTTTACAAGACTCACGTTAACAATATTGCAGCAGTACGCACACAATCGAAGCGCAGTAAGGATGGCTAGTGTAACTAGCAAGAATAAAAGCAAGAAAAAGAAGTACGCTATTAACTATTAACGTACCTGTCTCTTCCGAAAACGAATGAGTACGATGAGATCTCGTGTGCTACCATCGTTCTCCTTAAGTCT
+
@DCC?BBC@CCBBCCCCDDBBB@A@6<CFGCCBB;:7;>AABBBBB?BC?A?A@@@@?@@.?;?AB??>BBBBA8??99999$7888;<==1>=?6?:5;?>???;?<>>:>=<8<<>?<=>@@??A@@@AA;@>@A:>>>>>>>@;@9>>@9><>>@A@@<@>>@CC?CA:>;AA5BCA<88888(8?9A>??BBBA?;?:>=AA<>;>???@:=====>>9>7::::-:<=:>?BCBB>>>??>>>>AA@@>>>>>@@E<@@>>>=AAA;>;>=C@@@
@ATNG8:01139:01204
GATGGTAGATACTCGCTGATACACCCAGAAGATCAGGAACTCTAGAAGAATTCAGATTTTTAACACGATAGTAAACGTAAAAAGAAGGTTTTACAAGACTCACGTTAACAATATTGCAGCAGTACGCACACAATCGAAGCGCAGTAAGGATGGCTAGTGTAACTAGCAAGAATACCACGAAAGCAAGAAAAAGAAGTACGCTATTAACTATTAACGTACCTGTCTCTTCCGAAACGAATGAGTACACACTCTCATATGACACTTCCATCGTTCTCCTTAAGTCT
+
::9@=?@A>C;56<<<<>?;;:<<>)0/72/0/:876>9;;;>=;=67303;>?<?>AAA.A<@ABBCCBB???8::@@BBB2?@;@2:;;*9<@9AA<A?>BCC@C@CD@AAA@BCABBABBCBBCCCCCC@CBBB@BBA@BA@A<A?B@@>@BBBCCEB?BBCBBB?BB@BBC?BA???8;=>999:9:(9>9==>>AA@?@7;7;=AA<A<??B@@=@BABACB?B>???9?@@<?BBBBBBCCBBBABAAA@BDCBBBB?B?BCBBB@BBB=?<?>AA??
@ATNG8:01141:01236
GATGGTAGCGAGCGAGTGTGTATACCAGAAGATCAGGAACTCTAGAAGAATTCAGATTTTTAACACGAGAGTAAACGTAAAAAGAAGGTTTTACAAGACTCACGTTAACAATATTGCAGCAGTACGCACACAATCGAAGCGCAGTAAGGATGGCTGGTGTAACTAGCAAGAATACCACGAAAGCAAGAAAAAAGAAGTACGCTATTAACTATTAACGTACCTGTCTCTTCCGAAACGAATGAGTACTATGTAGAGCTCTATACTAATCGTTCTCCTTAAGTCT
+
?A@C?BBBBCCCBCDDBBBCCEBBB?CCC?BBBDBB?B9;:DBBBA?BB>B>BBCBCCCC3C?BBCCCCCCCCD>A?99999*:B=B4;<<-;CC?BBBBCBBBC@D@CC?BBB>BBBBCA@ACCCCCBCCC@DCBB?B@??@AAB?CAIBB@BCC@CBBB?CCCCCA?BB@??>;>>;;;3=<=;999999%0>;>000@@BCC??<?A>><><@ACCC?BCCEDAB?B?BEG>CBB?BCBCBBBBBBBBBBBBBBBBBBBBB>;?=>B@CBB@B?C?A???
@ATNG8:01143:01199
GATGGTAGAGAGACTGTAGCGCACCCAGAAGATCAGGAACTCTAGAAGAATTCAGATTTTTAACACGAGAGTAAACGTAAAAAGAAGGTTTACAAGACTCACGTTAACAATATTGCAGCAGTACGCACACAATCGAAGCGCAGTAAGGATGGCTAGTGTAACTAGCAAGAATACCACGAAAGCAAGAAAAAGAAGTACGCTATTAACTATTAACGTACCTGTCTCTTCCGAAACGAATGAGTACGATGAGATCTCGTGTGTACCATCGTTCTCCTTAAGTCT
+
56>>266??>>?==<>>>666@??>7;;@;=94444.438;<;;<>8=:160////////$/38;98888887;3<<94444$4;6;;=@<AAC@<AAA@@@AA=A;@@??@@?CCAABCCCCHCCBBBDC@A;;;=@;;:;::A=A>B;;69C??@@@A@CCBBBB=@@???<<@=A=</37848ACCD3BB?>;<<>9::<06.5<;;4;966:BB@BBBBABE@C589@9=?@????BBBCECBBAAAAAA>?====@BA??@>>BACBB@C?B?BBBB
@ATNG8:01146:01218
GATGGTAGCATCATGCATATCTCACCAGAAGATCAGGAACTCTAGAAGAATTCAGATTTTTAACACGAGAGTAAACGTAAAAAGAAGGTTTTACAAGACTCACGTTAACAATATTGCAGCAGTACGCACACAATCGAAGCGCAGTAAGGATGGCTAGTGTAACTAGCAAGAATACCACGAAAGCAAGAAAAAGAAGTACGCTATTAACTATTAACGTACCTGTCTCTTCCGAAACGAATGAGTACAGAGAGTACGATATGTCTACCATCCGTTCTCCTTAAGTCT
+
;>>E@CCBBBBCC;96>BBBC@A@B<?@C?BBD::;=A<?BCAAAE?BB>A<@AABBBBB1B8BCCCCCCBBBC>BBBBBBB5AD;?4:::.;BD@ABACDCCCF?B?BD@CBC?ABBBBBBBBCCGEDCBB?CCBC>??BBBBBC<?<?997:CAABCCC@CBBBBB?BC@CBB=@A??=8???;?EEDC/DC@C??;>>>AA7;8;@@@:><>@CCD@DBBBBCB6;6;@@8=:938<<;;;;==99:;;:::<;:::99:22,255/5:-2264;+2+2222
@ATNG8:01157:01234
GATGGTAGCACACGAGATCTCATCGTACTCATTCGTTTCGGAAGAGACAGGTACGTTAATAGTTAATAGCGTACTTCTTTTTCTTGCTTTCGTGGTATTCTTGCTAGTTACACTAGCCATCCTTACTGCGCTTCGATTGTGTGCGTACTGCTGCAATATTGTTAACGTGAGTCTTGTAAAACCTTCTTTTTACGTTTACTCTCGTGTTAAAAATCTGAATTCTTCTAGAGTTCCTGATCTTCTGGGTGCGCTACAGTCTCTCTACCATCGTTCTCCTTAAGTCT
+
<66=:=@CBA@>:96<<<BBBA==CCBCCCCCIBAAA<@C@B@CCCABBC@CAAAA>A=ABAA@C<:>CCAA@99,77333$393;=>;3;BBD?BBB?BB?BBB><>>B>>;B@@@;@@D;>;>@@?????;>?8818<<:;;>?>???;;;??;===:;;5;5;;?>>>=;;6;;;BB5B=B=;;;;;+:@666)//9///:9:=8=>>>.9;;;?5<59:2::99///6:6::==::36665.---3379;;>>>@@@A>>>=>>>>><>A@=A<@<@>==
@ATNG8:01126:01273
GATGGTAGGCGTGTGAGAGTCTGCCCAGAAGATCAGGAACTCTAGAAGAATTCAGATTTTTAACACGAGAGTAAACGTAAAAGAAGGTTTACAAGACTCACGTTAACAATATTGCAGCAGTACGCACACAATCGAAGCGCAGTAAGGATGGCTAGTGTAACTAGCAAGAATACCACGAAGCAAGAAAAAGAAGTACGCTATTAACTATTAACGTACCTGTCTCTTCCGAAACGATGAGTACAGAGAGTACGATATGTCTACCATCGTTCTCCTTAAGTCT
+
4999.44:5:455564:;<566<<>4<<>9@BBB;;7;>BBCAAAB6;;297<<485<<=+=8=:8474888==3973333&384=,78)39=4:22/777//)/5996;;A8<;>===<<;<:::;>::6;;;@<887AAA@A=A<>>B=AA@@===B;@@BAB?;9818?>7<=8806;<9<<<<;)67-6777;:::@9=99:;>:>:?;;;@=A@B====:>9==A7==?<985552755555:999:??;;7>>>A68:9661///38/5/59>A
@ATNG8:01163:01250
GATGGTAGCGCATATCAGCGCAGCCCAGAAGATCAGGGAACTCTAGAAGAATTCAGATTTTTAACACGAGAGTAAACGTAAAAAGAAGGTTTTACAAGACTCACGTTAACAATATTGCAGCAGTACGCACACAATCGAAGCGCAGTAAGGATGGCTAGTGTAACTAGCAAGAATACCACGAAAGCAAGAAAAAAGAAGTTCGCTATTAACTATTAACGTACCTGTCTCTTCCGAACGAATGAGTACTGCGTCTCACTCTCGCCTACCATCGTTCTCCTTAAGTCT
+
A?BB@CCBBDCCEBCCCCCBBCCCH@AAAACCBB<;;9<@CAAABBG?CC9979@BAABCB5C@CDFFEDCCCDC>C@ABJLH5CB>B5;;;-;CD@DBBBBBCCC@A?CC?CAB?BBAAA@@@BBEGCCCDC>AA@?<?@@AABCC@CGCBB@BCBBBBCB@CCCAAA@BB?BA@:?<999,797/777773#39055/5665550505;>::>;>77798=<:::881818;4:<=9=A<;766///===A??>>>>>>@<ADD:>???@;?==:=:;6////
@ATNG8:01164:00662
GATGGTAGACACGTGTGCTCTCTCGTACTCATTCGTTTCGGAAGAGACAGGTACGTTTAATAGTTAATAGCGTACTTCTTTTTCTTGCTTTTGTGGTATTCTTGCTAGTTACACTAGCCATCCTTACTGCGCTTCGATTGTGTGCGTACTGCTGCAATATTGTTAACGTGAGTCTTGTAAAACCTTCTTTTTACGTTTACTCTCGTGTTAAAAATCTGAATTCTTCTAGAGTTCCTGATCTTCTGGGATGTGTGCGCAGTGCCTACCATCGTTCTCCTTAAGTCT
+
CBBC?CCCFDDCBBB;99;=>;?::;@ABBBC@CBBB=BB?B?ABBDDCC@BAA877)9373;<488=<BBBBBBF?BCBBB1552999A@5:;;=@BB<@=///59//).9888@@A;@@D<A;>>>@@@@?=BBBB<>>?;;;:;ABBAB===?5;8=4<=7607:///7;=@39=>C>-7376;@;;;*::88808555998669+6552$276676;69=9=>==?;;5::@==>?A:>>BB:B;;;=>>A@C>>8///6<;-./8886@??;?<A=ACA>
@ATNG8:01175:00645
GATGGTAGGCGTGTGAGAGTCTGCCCAGAAGATCAGGAACTCTAGAAGAATTCAGATTTTTAACACGAGAGTAAACGTAAAAAGAAGGTTTTACAAGACTCACGTTAACAATATTGCAGCAGTACGCACACAATCGAAGCGCAGTAAGGATGGCTAGTGTAACTAGCAAGAATACCACGAAAGCAAGAAAAAGAGTACGCTTTTAACTATTAACGTACCTGTCTCTTCCGAATCGAATGAGTACGATGAGATCTCGTGTGCTACCATCGTTCTCCTTAAGTCT
+
>::==CBB?BA@ACDDCGCBBB@?;4;@>:CCBBCC?B?BDBBBCB?AA>A>A@A@@@A@.@?:98@@???BBB=A@???=?.?@:@=AAB989D:?><=BB>>>7;7:B====<@:::B>===@@@@===A<??@@<:;;>>AAG<@;>8818>;;;A@@<@>>;?:5:=9;::5;;=<=-88<89::::)575<=>>>A?A2;7;>@@=B<;;;@D=?>>AAAB<A:>=<AABB;>>@?@?@@@@@:;;>>@@@=>=;:;<<088?994:AA?A=B?C??;
@ATNG8:01183:00679
GATGGTAGACATATCGTACTCTCTGTACTCATTCGTTTCGGAAGAGACAGGTACGTTAATAGTTAATAGCGTACTTCTTTTTCTTGCTTTCGTTGGTATTCTTGCTAGTTACACTAGCCATCCTTACTGCGCTTCGATTGTGTGCGTACTGCTGCAATATTGTTAACGTGAGTCTTGTAAAACCTTCTTTTTACGTTTACTCTCGTGTTAAAATCTGAATTCTTCTAGAGTTCCTGACTTCTGGATATGAGTGACTCGTGCTACCATCGTTCTCCTTAAGTCT
+
@@@B?@@CCCCCCDCBBBBA@@@@BBD@A@>@3?>@@:AA=A?AAAAACD@@@ABB?A?B>??@E@AAAB??=8;322222$2538633,---(-08-/(22+2;><AA:>>@AAA@@;@AA;><?A@;;;;=9@<<<-//77;;??;;;>>>;;;5;;;:>?1918;;==>??A;>;=;;.;9>4999:9)8:<<D:@=>>A=99//)///(.799@;A:@@<AAA:::>:949777@7==>9ABAA@>>>????==:@///95999994===7<,/,/===
@ATNG8:01191:00675
GATGGTAGGACGAGCGTCTGAGAGGTACTCATTCGTTTCGGAAGAGACAGGTACGTTAATAGTTAATAGCGTACTTCTTTTTCTTGCTTTCGTGGTATTCTTGCTAGTTACACTAGCCATCCTTACTGCGCTTCGATTGTGTGCGTACTGCTGCAATATTGTTAACGTGAGTCTTGTAAAACCTTCTTTTTACGTTTACTCTCGTGTTAAAAATCTGAATTCTTCTAGAGTTCCTGATCTTCTGGGCTGCGCTTATATGCGCTACCATCGTTCTCCTTAAGTCT
+
BABB?CCC@CBDCDA??AACCCCC?CBCBCCB@BAAD>CC?C?CCABBCC@CCC9:9;@CCCD@D?GDDEBBBBD?BBDFF5@@?ACCE=CB;;:;CC>BB?AABCBC@CDDCBBBCAECC@B@BBBBACCG@C@@@@CAAACF@@@@@@CCCCC@BBB?BB?B>AABBBBBCCADDCCD9@<@=@AA@@0@ADDE;;;@ACBCBBA5;;;;*;CBCC?B>AB?BCB@@AB>B@CCDCBB=A::;/;;;;ABB>BBCBCBBBB@@>@BBDDACCC@C@C?DDBB
@ATNG8:01197:00666
GATGGTAGAGAGAGCTCTCTCATCGTACTCATTCGTTTCGGAAGAGACAGGTACGTTAATAGTTAATATCGTACTTCTTTTTCTTGCTTTCGTGGTATTCTTGCTAGTTACACTAGCCATCCTTACTGCGCTTCGATTGTGTGCGTACTGCTGCAATATTGTTAACGTGAGTCTTGTAAAACCTTCTTTTTACGTTTACTCTCGTGTTAAAAATCTGAATTCTTCTAGAGTTCCTGATCTTCTGGGCTGCGCTGATATGCGCTACCATCGTTCTCCTTAAGTCT
+
@;@E<CCBBCCCCCCCCBCGECCBCB>B@BBB=@@@A=AA?B?BBBCCBA?AAA@A>A<?<<;7B>BBBBBB@<<7BBFDD19:738;<5777>59>A5>?367<>==8<====<=A=>>>=B:>=?AAAAB<>>??;?@A:;;;;9<<;<@@??:==@:>=8=2;8<;89;<9/57975+54;455555)566;;17799:=88//,/;;9)889884859>;@@97;88063:725?>:>@>@8?658>=>=88777769>:<5::;<<;@==8=:=8=?>=
@ATNG8:01185:00711
GATGGTAGACATATCGTACTCTCTGTACTCATTCGTTTCGGAAGAGACAGGTACGTTAATAGTTAATAGCGTACTTCTTTTTCTTGCTTTCGTTGGTATTTCTTGCTAGTTACACTAGCCATCCTTACTGCGCTTCGATTGTGTGCGTACTGCTGCAATATTGTTAACGTGAGTCTTGTAAAACCTTCTTTTTACGTTTACTCTCGTGTTAAAATCTGAATTCTTCTAGAGTTCCTGATCTTCTGGGCAGACTCTCACACGCCTACCATCGTTCTCCTTAAGTCT
+
@?@C@CCCCCCCCCCCCCIDCBCBCBCB@@@@:@@@@9A@=A>AAABCBD@DBBBB@B?BBBB>B7BB=@:=8..(.....$.74=:>;/;??8=9=888(6:188557:28@===>BB<>>>=B<@??====A>DAAA9=>@=<<>@@?AA@:;;A=;;;>>><>=@???@@>??:>>?@@6A<@;;7666*79<<<,//:777<9::1888)5==>B<A<BB<>??B@@@=@=AA;;//,/99<6=9=>@@>>=>>>@@;2777233336069D;>;><AAAA
@ATNG8:01187:00700
GATGGTAGTATATCGCGTCGCTATCCAGAATATCAGGAACTCTAGAAGAATTCAAGATTTTTTAACATCGAGAGTAAACGTAAAAAAGAAGGTTTTACAAGACTCACGTTAACAATATTGCAGCAGTACGCACACAATCGAAGCGCAGTAAGGATGGCTAGTGTAACTAGCAAGAATACCACGAAAGCAAGAAAAAAGAAGTACGCTATTAACTATTAACGTACCTGTCTCTTCCGAAACGAATGAGTACTACTCTCAGAGACACACTACCATCGTTCTCCTTAAGTCT
+
5:;;7?DCCBBBCCCCBBCCCBBBC@CCC@B@=995.5499:555:5:::<:00)00/6666$63833388445;;=177333333#33-3-333&39949===:998;288;<<?981577>CBBBDCGCCBBBC?CBBB@B?????>>:@=B@@>ACBABCBB@BCBA@@;@A=?>?:??999+9?>=BBBBBB)@=9=///==@@C6868AAA<?;?ACCE?A@A@?A@5;5;;;0:CC@BBBCCCCCCCCCCCCCBBBBBBBBB;;7;BGFD;??>5;5;5;>>>
@ATNG8:01196:00704
GATGGTAGTATAGAGCTCTACATAGTACTCATTCGTTTCGGAAGAGACAGGTACGTTAATAGTTAATAGCGTACTTCTTTTTCTTGCTTTCGTGGTATTCTTGCTAGTTACACTAGCCATCCTTACTGCGCTTCGATTGTGTGCGTACTGCTGCAATATTGTTAACGTGAGTCTTGTAAAACTTTCTTTTTACGTTTACTCTCGTGTTAAAAATCTGAATTCTTCTAGAGTTCCTGATCTTCTGGGCAGACTCTCACACGCCTACCATCGTTCTCCTTAAGTCT
+
@@BC?BBBBDB999>>BCCCCCBBBCCCBBAA?AA@A;@@=@???@CCCD@BBCBB?B?BBBB?B@CCAAA@;895>>>>>/==7=:;;3:B@>7;0/)/;76665>A7=>;;;>@@=@AA=B<@@@=<=<<:=?@@<??AAA@>>>::;????A5:;=:>>8=:=@@AA@@AB8;;@@@2??B688CBB/:988919///:<;>>A=AAAA/?;;;D<C<@C=DAAA>>><?<?A@A@A:988818///66;9==??@A=7===36677=6::@<@<@<A>>>
@ATNG8:01164:00758
GATGGTAGCTCGCTGATGATATCTCCAGAAGATCAGGAACTCTAGAAGAATTCAGATTTTTAACACGAGAGTAAACGTAAAAAGAAGGTTTTACAAGACTCACGTTAACAATATTGCAGCAGTACGCACACAATCGAAGCGCAGTAAGGATGGCTAGTGTAACTAGCAAGAATACCACGAAAGCAAGAAAAAAGAAGTACGCTATTAACTATTAACGTACCTGTCTCTTCCGAAACGAATGAGTACACACTCTCATATGACACTACCATCGTTCTCCTTAAGTCT
+
=>>D;D@@;<??>;<;;<<CCCCCD@DCC@BBBBBC@D>A@??A??;?@=@?AABBCDDF2A>AAAA@@@AA@@8==;:999'9?=?29;:*9AA;ABBBAB@;;7;:A@=AAA999AABA@ABCCBBBBBB?BB@@<@AABCBCB?@8<00+0=<:<@99398==?B?BB?BA@489A?>8<992999999%09)././999;;<><;;;>9?:>>BCB>@ABAA@@6;8:BD;DBA>ABBBBBBB?????BBABB@CCCBBBDD?BBBBC?B??;=393:00=
@ATNG8:01173:00740
GATGGTAGTGATACAGATCAGACACCAGAAGATCAGGAATCTCTAGAAGAATTCATGATTTTTAACACGAGAGTAAACTGTTAAAAAGATGGTTTTACAAGACTTCACGTTTAACAATATTGCAGCAGTACGACACAATCGAAGCGCAGTAAGGATGGCTAGTGTAACTAGCAAGAATACCACGAAAGCAGAAAAAGAAGTTACGCTATTAACTATTAACGTACCTGTCTCTTCCGAAACGAATGAGTACGAGAGTCAGAGCAGAGCTACATCGTTCTCCTTAAGTCT
+
<<>@@=<AACC;<;<;;555999=?:@>B659<<==6:,//66//371896:5;0-------$-3--/8888373;13225/5999*52225:;;,225,2255/566666)2,264755/588256;;;:;==>AB=@>AC@AAABB@@??C@;;;<@A?:@@?@<???CCC???;??@<?<<89.////////$/9422,2588625,2/77:;:>;;9@BA=?=@?::9;>499B>BCC@@AABBCCC????@????BB><=@?>?BB>>>A;<99291549=?@
@ATNG8:01176:00768
GATGGTAGAGTATCATGTGTATCTCCAGAAGATCAGGAACTCTAGAAGAATTCAGATTTTTAACACGAGAGTAAACGTAAAAAGAAGGTTTTACAAGACTCACGTTAACAATATTGCAGCAGTACGCACACAATCGAAGCGCAGTAAGGATGGACTAGTTGTAACTAGCAAGAATACCACGAAAGCAAGAAAAAGAAGTACGCTATTAACTATTAACGTACCTGTCTCTTCCGAAACGAATGAGTACTGTATCTATGTGTGCGCTACCATCGTTCTCCTTAAGTCT
+
::/0,//<>CCEEBAC;:9=>945:5>@@<@@?><<29248>??<B?;<<@:>==55555$549A666>@6;9B=?;<@@@@+C?<>9===.<;949?@@BA@@B;?;?=9=??<AABBBECFCCDCCBB@@>@CBB:<;A@AC?@>>;@00,00/9//)/::39=?=?:;@>700/599:==6=CB>?:>:>)9:7=9>>=9625.5255586;;=?BGDACCCCCCC=@=@AD=CBB>BBABBBBBBBCBGB?>>BAAAB???BB@CBBBB=??D<?<:>==>>
@ATNG8:01177:00766
GATGGTAGTACATGATAGACGACACCAGAAGATCAGGAACTCTAGAAGAATTCAGATTTTTAACACGAGAGTAAACGTAAAAAGAAGGTTTTACAAGACTCACGTTAACAATATTGCAGCAGTACTCACACAATCGAAGCGCAGTAAGGATGGCTAGTGTAACTAGCAAGAATACCACGAAAGCAAGAAAAAGAAGTACGCTATTAACTATTAACGTACCTGTCTCTTCCGAAACGAATAGTACGTGTGCGACGTGTCTCCTACCATCGTTCTCCTTAAGTCT
+
:6<<7;;@B=@@A@?>>;><??<<:166615<<;;;:=8===AAAA?C>:?;37444444$47==>><<<>=>=6<<<<===+>>9=:?@@2@>>:=BBCBABCE?C?BB?BBD?A??@@@@@BBBBBBBBB?000<-00==;7:;::5>:;5;BABAACE9=;CBBB@BB?A;:89AAAA=A??8==<==,=A=??AACBBBC@C?CCCC=@<?>CCCACC;=;CC9;:;AC>FDE<;;BCC?@?@?::9BA???B????BAA@DAB?B>AAA6;4;5:888
@ATNG8:01181:00741
GATAGCGCACACATAGATACAGTACTCATTCGTTTCGGAAGAGACAGGTACGTTAATAGTTAATAGCGTACTTCTTTTTCTTGCTTTCGTGGTATTCTTGCTAGTTACACTAGCCATCCTTACTGCGCTTCGATTGTGTGCGTACTGCTGCAATATTGTTAACGTGAGTCTTGTAAAACCTTCTTTTTACGTTTACTCTCGTGTTAAAAATCTGAATTCGTCTAGAGTTCCTGATCTTCTGGCTCTCGTAGACAGATACTACCATCGTTCTCCTTAAGTCT
+
@A?@?@@BB;;;CBBA@@A@A@B?CACAC?ABCI=BB?A?ACCAACC?C@@@B?B?BC;:8;?BBBBABAAA=@@CCC1@@??@AA;@@CC9;:D?CC@;;;CCC@BCCCBABC@DCEAC@BBBCBABCACCCC:<<CBBBDCCCCCCCCBB@CCC@AA=@6;;BBBACAA5;;;;;*::@<:9:9:'99?AC<@@DBBBAA??4:999(9>@@@:A=ACDCCBAA@B?B@A@ABBB?B@@<@BBBABCBBAAABBBABAAA=@ABAB@CAA=A=@>@CBB
@ATNG8:01182:00780
GATGGTAGAGTATCATGTGTATCTCCAGAAGATCAGGAACTCTAGAAGAATTCAGATTTTTAACACGAGAGTAAACGTAAAAAGAAGGTTTTACAAGACTCACGTTAACAATATTGCAGCAGTACGCACACAATCGAAGCGCAGTAAGGATGGCTAGTGTAACTAGCAAGAATACCACGAAAGCAAGAAAAAGAAGTACGCTATTAACTATTAACGTACCTGTCTCTTCCGAAACGAATGAGTACGTGTGACGTACGTGAGCTACCATCGTTCTCCTTAAGTCT
+
9<>>@FCCCCCDDCDCBBCCCBCBC@B@@>@BBDBB?@?BBCDCBB?BC?B?BDECCCCC5B@CCCCCBBBCCF>A@99999*;A<C?DFD;CCC@DBAACBBBB>B@BB>BBB=BBC@AACCDCCCCCCBB?CCBC?A@BBBBBB?C@BCB?BBDCCCCC?BBB@?@?DC>><<7<;???6=<<899999(9@;A888@AAAA=A<A@@@<A:??DEG?EEBBCCC?@?@CC=CCC@BBBBCBBBA@@CCCCDDCBBBA@@C??<?BBCC?BBD<><=@CBBB
@ATNG8:01213:00748
GATGGTAGTATATCGCGTCGCTATCCAGAAGACTCAGGAACTCTAGAAGAATTCAGATTTTTAACACGAGAGTAAACGTAAAAAGAAGGTTTTACAAGACTCACGTTAACAATATTGCAGCAGTACGCACACAATCGAAGCGCAGTAAGGATGGCTAGTGTAACTAGCAAGAATACCACGAAAGCAAGAAAAAGAAGTACGCTATTAACTATTAACGTACCTGTCTCTTCCGAAACGAATGAGTACTGTATCTATGTGTGCGCTACCATCGTTCTCCTTAAGTCT
+
555<7<><A<<<:9///<999/66<25/;390//9//)/6>>?CDBC@BB9=;>>>>8888'82=9:>>A@@9>;3<?@>=>>)>=<=;@@@45968<ACCBBA@A=@<@C@CDH?@@??AA@ACBCDBBEBB@CBBC@BC@@??983;?E;;<;CCBAAAA=????CE@EB?BBB?@@000+/0/)0/0/0'/>*7588AAA@@<@<>>::6:::9@AA?B;:;?>?;@=AAC=BBB>AAAABBBBBED??::9@@???@A:979:9755:47776A;A<875?
@ATNG8:01168:00795
GTTGGTAGAGTACAGTGTAGTAGACCAGAAGATCAGGAACTCTAGAAGAATTCAGATTTTTAACACGAGAGTAAACGTAAAAAGAAGGTTTTACAAGACTCACGTTAACAATATTGCAGCAGTACGCACACAATCGAAGCGCAGTAAGGATGGCTAGTGTAACTAGCAAGAATACCACGAAAGCAAGAAAAAGAAGTACGCTATTAACTATTAACGTACCTGTCTCTTCCGAAACTGAGTACACATCGTCGTGTCGTGCTACCATCGTTCTCCTTAAGTCT
+
@A<@7>ACCCBBCCCHCCGCCBC@@>ACC>ABCB@@>AADCCCABB?BB894:A@@@@A@2@?BBCBAA@@:::,7>;:9;;*;?<==BAB9BBB=AAABA@@BB?B?BB>AAA@CCAABBBBCCBCCC;;;?;;;B?ACCC@@@A=A>A;;7;ACBCCCD@CCBBBC@CC?AAA@BA@@B9?==9=====,=B498AAAA;;;3818=:95:;?ACBB@BCAA@@@?A@BCB<@??:::BBBBBBBBBAAACFDBBAAABB?B??BC?E@?<??B?BBAA
@ATNG8:01181:00793
GATGGTAGGCGAGAGTGAGACGCAGTACTCATTCGTTTCGGAAGAGACAGGTACGTTAATAGTTAATAGCGTACTTCTTTTTCTTGCTTTCGTGGTATTCTTGCTAGTTACACTAGCCATCCTTACTGCGCTTCGATTGTGTGCGTACTGCTGCAATATTGTTTAACGTGAGTCTTGTAAAACCTTCTTTTTACGTTTACTCTCGTGTTAAAATCTGAATTCTTACTAGAGTTCCTGATCTTCTGGTGAGATATGCATGATGCTACCATCGTTCTCCTTAAGTCT
+
ABBD866B?AA;;566=>=>>?666==>@A@?:>:;;09@2905;;=>=<=BCBBB>A<?@??:?=@@?=?:::A<?;>;>.=B;:765(2837,7396;B?DBBA@95<868<>@C<??A<A=C=9/////5?ADD;885@577:8;<<>;99918794567(6-5=A@?A???8=9898+8(/*/8;;;,::==@6;;;;;;=<<<1888)8>>>@<@<>><>A::;88;=B=??>???;?==:;;;A??=>>>>AAAA>>=>=::;;>A=AAA;@<@<A>>>
@ATNG8:01192:00798
GATGGTAGGACGAGCGTCTGAGAGGTACTCATTCGTTTCGGAAGAGACAGGTACGTTAATAGTTAATAGCGTACTTCTTTTTCTTGCTTTCGTGGTATTCTTGCTAGTTACACTAGCCATCCTTACTGCGCTTCGATTGTGTGCGTACTGCTGCAATATTGTTAACGTGAGTCTTGTAAAACCTTCTTTTTACGTTTACTCTCGTGTTAAAAATCTGAATTCTTCTAGAGTTCCTGATCTTCTGGTGTCTGATCTGTATCACTACCATCGTTCTCCTTAAGTCT
+
944<055?8<<=65555444;944055;=>=<5@499,9=5>;<====A<7<<;;;7:;AB;;7;=BBCCD:99C@@CCCC5CC?AABF?DBBB:@>@469=???<<@@CAABDBBBB@@@=@=BBABBCAB<A@;;7;CCDCDGB@@@@@@@@@;@?C<@A?B6:8;:9995>:>?EDC4D4:299=9=$95===5>999B>@@A@=@B@@0@==00*0)004:?@BAAA@C?A?>>=<8<992:==>???EA;;;BAA:;;::49=>==:>=<8<5:5:@@A
@ATNG8:01200:00820
GATGGTAGTCTCAGATAGTCTATAGTACTCATTCGTTTCGGAAGAGACAGGTACGTTAATAGTTAATAGCGTACTTCTTTTTCTTGCTTTCGTGGTATTCTTGCTAGTTACACTAGCCATCCTTACTGCGCTTCGATTGTGTGCGTACTGCTGCAATATTGTTAACGTGAGTCTTGTAAAACCTTCTTTTTACGTTTACTCTCGTGTTAAAAATCTGAATTCTTCTAGAGTTCCTGATCTTCTGGGTGTATCAGCGAGTATCTACCATCGTTCTCCTTAAGTCT
+
:=AB?BBBCCBBCDGCCC@AABBBBBBBBBCB?BBAB<BB?BACEBBB=><@?BAB?B5;59714095>===>::259AAB3BB=??CC<;8:@;A;D?AB?:;9B;<59ABA@@AB@CDC@D@CCCCDCBB?BABB?BBBBCABA@>><000>>:000+9=8<6;7559999;;699?D2C:B=:9:9:(:@ABD::;C;;;BBBB5;;;;*;:;:=;>:?@?BBBCCBC@B@BBBC;;6:@A@9B;;;BCC;=;CCBDEEFDD@CDCBD9<;B=@=@@BA@@
@ATNG8:01202:00807
GATGGTAGTACATGATAGACGACACCAGAAGATCAGGAACTCTAGAAGAATTCAGATTTTTAACACGAGAGTAAACGTAAAAAGAAGGTTTACAAGACTCACGTTAACAATATTGCAGCAGTACGGACACAATCTAAGCGCAGTAAGGATGGCTAGTGTAACTAGCAAGAATACCACGAAAGCAAGAAAAAGAAGTACGCTATTAACTATTAACGTACCTGTCTCTTCCGAAACGAATGAGTACAGAGAGTACGATATGTCTAATCGTTCTCCTTAAGTCT
+
====:@@?BB>BCH@A?BBB999BA=B;A<;@DD;;99:<@?;<<<8<<7;7;;<=>>>>+B?9:6<AC@C@BB:@A@@@@@*95<@299,5;;4;;===BBDC@C?BB@BBB=@@A@A@@@@CD@CDCCC?CBBB?BBBBDBBB=@9@00+0@==BEBB>@@@@@@?BC?ADF?BBAAA<:99>9:999(9@;AAABBBCCD?B?BBAC@C@B>BBB?BBBBBCC?A?A@B5@00,000=AABAAABBBBCCCB?@?BAAAA?BBAA?BCD=A=A=@@AA
@ATNG8:01202:00827
GATGTAGAGAGACTGTAGCGCACCCAGAAGATCAGGAACTCTAGAAGAATTCAGATTTTTAACACGAGAGTAAACGTAAAAAGAAGGTTTTACAAGACTCACGTTAACAATATTGCAGCAGTACGCACACAATCGAAGCGCAGTAAGGATGGCTAGTGTAACTAGCAAGAATACCACGAAAGCAAGAAAAAGAAGTTACGCTATTAACTATTAACGTACCTGTCTCTTCCAAAACGAATGAGTACTATGTAGAGCTCTATACTACCATCGTTCTCCTTAAGTCT
+
@<<DDCCC@AACCCCCCDC@@;;;.;@>;@@AB;;4:=:97445<8=<8B8<@:BBBCC3B?BBC998BBB@C;B<?:::9(::8=9?@@2@@@:???=<B@AA6:29>;@@A<@@@?@@?@BB;;;BBBA?BBBB?@@@BDABB?@@@00-0@@@AACC@BBBAAB?AA>BCC5:0>==5;00)0;=;=,<>3:71565<99<8<19978:=;?@CBB?CBBBBCC@C@CCC9B??9989<???EBBBBAAA@AB9<;A565888;;;@@<9::4;5;:>A??
@ATNG8:01172:00874
GATGGTAGTCTCAGATAGTCTATAGTACTCATTCGTTTCGGTAAGAGACAGGTACGTTAATAGTTAATAGCGTACTTCTTTTCTTGTCTTTCTGTGGTATTCTTGCTAGTTACACTAGCCATCCTTACTGCGCTTCGATTGTGTGCGTACTGCTGCAATATTGTTAACGTGAGTCTTGTAAAACCTTCTTTTTACGTTTACTCTCGTGTTAAAAATCTGAATTCTTCTAGAGTTCCTGATCTTCTGGGATGTGTGCGCAGTGCCTACCATCGTTCTCCTTAAGTCT
+
0:494::A@@@?;<<;;;;;;;>>BBBA:55:5455;2<<.55.5//7700)/9/0/7<688:8398=B?<<<<::.4333&3:355=AC<??=?C>BBB@BB?>>>BBCACCFDDDBC?BCC?C@DDBBBCBC@CCDD>BBBCCBBBDAAAAABAB?BAA>@B?B<@@B@@@BAA=A@@@@9@?C?BBCCC5BBBBB=BABBBBCABA9?@?A,A>@@B>B?CC@CCCCBBB@C?BBBCBB@CB@A9A::9@>??@@@AAAD@CCD?BBBBC@BBB@C?B@CCAA
@ATNG8:01191:00854
GATGGTAGTGCGTGAGAGAGAGACCCAGAAGATCAGGAACTCTAGAAGAATTCAGAATTTTTAACACGAGAGTAAACGTAAAAAGAAGGTTTTACAAGACTCACGTTAACAATATTGCAGCAGTACGCACACAATCGAAGCGCAGTAAGGATGGCTAGTGTAACTAGCAAGAATACCACGGAAAAGCAAGAAAAAGAAGACGCTATTAACTATTAACGTACCTGTCTCTTCCGAAACGAATGAGTACACACTCTCATATGACACTACCATCGTTCTCCTTAAGTCT
+
;5555:::595;9=///<:;9;55504<;5:;99;C?A<?>CB@?9:9;2;4;;//*/;;;):*/-6///6666616355===)::5:6;;;&//78<.-----77295:<8=>>;>BCBBBBB@@AAA@@@A;A;99<@??@BBBB?B@BA@=@DA;;9>?:???>>?9=>47//(///(///&/660/3333$3;6;=B<=BBC;=58AAA=A<A>BBB>A@;;;BB<@<@@@9?AA=A989>;<<777??B?B@B>?@@?;<??4=9;:;7:::8;8;:=<<8
@ATNG8:01197:00879
GATGGTAGCAGACGTGACAGAGCGCCAGAAGATCAGGAACTCTAGAAGAATTCAGATTTTTTAACACGAGAGTAAACGTAAAAAGAAGGTTTTACAAGACTCACGTTAACAATATTGCAGCAGTACGCACACAATCGAAGCGCAGTAAGGATGGCTAGTGTAACTAGCAAGAATACCACGAAAAGCAAGAAAAAAGAAGTACGCTATTAACTATTAACGTACCTGTCTCTTCCGAAACGAATGAGTACGATGAGATCTCCGTGTGCTACCATCGTTCTCCTTAAGTCT
+
BBBC?BBBCBBBBBA;66>659BCB>BBC?BBA;;;5:37=??@@B>CC?C??==::::::$78=>@BBBBA??@999@@>@@0@A<B@DFE;IGC@:;;BCCCCC?A?AC@CCB?AACBCCCEECCCCCDCC@B:;:?BA@@@@992;=A@A=@BCBAAAA<??@@==:00*///)/77777(777/777777$760655596888*/).866*/*/:@@@;??=??::591887*377-388;?><<>AA@AB@>;;:;>@????AA:=>?==8===9=:=:====
@ATNG8:01201:00888
GATGGTAGTGATACAGATCAGACACCAGAAGATCAGGAACTCTAGAAGAATTCAGATTTTTAACACGAGAGTAAACGTAAAAAGAAGGTTTTACAAGACTCACGTTAACAATATTGCAGCAGTACGCACACAATCGAAGCGCAGTAAGGATGGCTAGTGTAACTAGCAAGAATACCACGAAAGCAAGAAAAAGAAGTACGCTATTAACTATTAACGTACCTGTCTCTTCCGAAACGAATGAGTACGTGTGCGACGTGTCTCCTACCATCGTTCTCCTTAAGTCT
+
58@@=D@A00////<99?A?77:00,/8;7<ACA:;898BBCFCA@;>>;>>ABBAABBA2B?BBBBBCCBCCC:B>;;<;<';?<;:@<<0;@B?BCBBCCCCD?B@CB?BBB?BBB?@ACBDDCCBDCCC?BCCC?BBBBAAAB@DADBB=ADDDDAAA?BACAAB?CD@B=>;>???>8?>?;?ADFD2BB@F997B>@AA<A<AAAC=C:>>CCD@BCCCBDD9:9:CC>ECC?@AACCAAABBB::9>977;::55279:<;>><@-00<+0*0:;;:?
@ATNG8:01202:00862
GATGGTAGCTCGCTGATGATATCTCCAGAAGATCAGGAACTCTAGAAGAATTCAGATTTTTAACACGAGAGTAAACGTAAAAAGAAGGTTTTACAAGACTCACGTTAACAATATTGCAGCAGTACGCACACAATCGAAGCGCAGTAAGGATGGCTAGTGTAACTAGCAAGAATACCACGAAAGCAAGAAAAAGAAGTACGCTATTAACTATTAACGTACCTGTCTCTTCCGAAACGAATGAGTACTATAGACTATCTGAGACTACCATCGTTCTCCTTAAGTCT
+
:<BC@BBBDDECCCCBCCCDCCCCC@CBB?BCEC??=?<@@CAAAA=@B>C>???@ACDA2A;@@CACBBB?>>8>A@AABB2A@>A5;;;.<CC?ABAAECCBC@B>AC?BAB=BBAACCCBCCCCCBCCC@DBBB@BAAAAAAB@D?C999:CBBACCA?AAA@@??CC@>>>>@@???:???9?=>>?/>@;?888@CA@@;@;@@AA:>:>ACCB@BBBCBCC>A>ABC>BCB@BBBBBCCCCCACBAA>ACCCABBCCCC?ABCCC?BBB@B>B?B@@?
@ATNG8:01165:00936
GATGGTAGCGCGACGAGCGTAGACCCAGAAGATCAGGAACTCTAGAAGAATTCAGATTTTTAACACGAGAGTAAACGTAAAAAGAAGGTTTTACAAGACTCACGTTAACAATATTGCAGCAGTACGCACACAATCGAAGCGCAGTAAGGATGGCTAGTGTAACTAGCAAGAATACCTCGAAAGCAAGAAAAAGAAGTACGCTATTAACTATTAACGTACCTGTCTCTTCCGAAACGAATGAGTACGATGAGATCTCGTGTGCTACCATCGTTCTCCTTAAGTCT
+
5<AA?BB@@@DCCCCCBABDCBCBH>BBCACBBB@@<?<??ABBBB?CC?C?BA?88877(8:@C?>?CCB???5=@;;;;;'9;<<2555&5>96;CCCCCCCB;?;::5:AA?CBBBCCCCECCCBBCBD?BCCC?B@AA@@@B>A=A::6:B@@@CCD@CCBBBB@DE?BAB?BBBCC:?9959BDDE3BB@?888AAABA<A<A>>><A<AACCB?BA@>>;:59;>>A=BBB@DCBBBBBBCB@@@BBAAA::;888;BD8=>>>>:?>>;?=@;>=>>
@ATNG8:01171:00903
GATGGTAGCTCTGCTCTGACTCTCGTACTCATTCGTTTCGGAAGAGACAGGTACGTTAATAGTTAATAGCGTACTTCTTTTTCTTGCTTTCGTGGTATTCTTGCTAGTTACACTAGCCATCCTTACTGCGCTTCGATTGTGTGCGTACTGCTGCAATATTGTTAACGTGAGTCTTGTAAAACCTTCTTTTTACGTTTACTCTCGTGTTAAAAATCTGAATTCTTCTAGAGTTCCTGATCTTCTGGGTCTACGCTCGTCGCGCTACCATCGTTCTCCTTAAGTCT
+
BGCC?CCCCCCBBBBCCBCBCCCCCBBBBBBB?BCAD;CC@C=BBBBBCDBECCCC?B@BBCB?C?BCCCCBCCC@BBB@@0?@<@ABD=BBBB@CCC?CB7;:@BBC@CCCBBBBB@BBC@E@DEAAABBC?BBCC@CABABBBBCCCBCBBBB@FCC?CB>@>@ACCCCCDD?A::;:6:>B=:::::*:BBBD;;:DCCEC@@@5;;;;*;CCBA?AACBACBCECCC?B@CBBCDD?CABB<BCBBBBBCCBBBBBAA@AA>ABCCC@CCD>A>AAEB??
@ATNG8:01173:00921
GATGGTAGCTCTGCTCTGACTCTCGTACTCATTCGTTTCGGAAGAGACAGGTACGTTAATAGTTAATAGCGTACTTCTTTTTCTTGCTTTCGTGGTATTCTTGCTAGTTACACTAGCCATCCTTACTGCGCTTCGATTGTGTGCGTACTGCTGCAATATTGTTAACGTGAGTCTTGTAAAACCTTCTTTTTACGTTTACTCTCGTGTTAAAAATCTGAATTCTTCTAGAGTTCCTGATCTTCTGGAGATACACATGATACTCTACCATCGAATGAGGTTAGTCT
+
BCCC@CCAACCBBBBCCCBBCCBBBCCCCBBA?BCDD=CC?B?BCDDCECACCCCCAD@CDCB@BACCDCDBBCD@ABBAA2AB?CCCD=CC@A=ABB>@@8;:ABCC@DBCCCCCC@DCC?C@CCCCCCCB@CBBD?CCCCBBBBBBBBB@@@B?C@A=AC>@>@ABBBBBBB<A@@@@7A@C?@@@@@0@BBBG=CBBCCBB:;;;@@@@,@CA;;;;@CD@CCDCCBB@B?BCCCCC?BAC@DCCBBBCBCBCCEBBBBBAA>BBBCC?ABBA=B?BCCBB
@ATNG8:01178:00932
GATTAGTGTGTCTCTGAGAGTAGTTCTCATTCGTTTCGGAAGAGACAGGTACGTTAATAGTTAATAGCGTACTTCTTTTTCTTGCTTTCGTGGTATTCTTGCTAGTTACACTAGCCATCCTTACTGCGCTTCGATTGTGTGCGTACTGCTGCAATATTGTTAACGTGAGTCTTGTAAAACCTTCTTTTTACGTTTACTCTCGTGTTAAAAATCTGAATTCTTCTAGAGTTCCTGATCTTCTGGGTGTATCAGCGAGTATCTACCATCGTTCTCCTTAAGTCT
+
@?@<BBBBCCCDDCCCCCCBBBBD@BBBCB?BBBC=BB?B?BBBBCCC@CCCCC@C@BCCC@F@CCBCBCC@@?@BGGD5BB?BBBF>BB@A?AAC>BB8;;@BBC@CCCCDCCCACDC@C@CCBAABBA>ABCD>AA@@CBBAABBBCB@@??CCC@CC@B?BBCBBCCCC;@;;;;.;@D>;;;;;*;BBBC=AACCCCCBBA5;;;;*;AABBABHKD@CCCCCCC@B@BBDBCC@D?A@:ABBBBCCCHCCCCCCCCCD?CCCBB@CA@?B?C?BDCB
@ATNG8:01179:00890
GATGGTAGACACGTGTGCTCTCTCGTACTCATTCGTTTCGGAAGAGACAGGTACGTTAATAGTTAATAGCGTACTTCTTTTTCTTGCTTTCGTGGTATTTCTTGCTTAGTTACACTAGCCATTCCTTACTGCGCTTCGATTGTGTGCGTACTGCTGCAATATTGTTAACGTGAGTCTTGTAAAACCTTCTTTTTACGTTTACTCTCGTGTTAAAATCTTGAATTCTTCTAGAGTTCCTGATCTTCTGGTATGACTAGTGTACTACTACCATCGTTCTCCTTAAGTCT
+
5:::5?DBABB;;6<666=?@;??B@>@>>;:099BB=BB@B?BA?=?=>17388827178;828=;@ABCA>8>7BBDAD3B@<????9=A@A498>=69917773798/755665334..).3836682225559;@@9>>>>7;;>>?>?>;776,///6;;16099:>@>=>@698998-9*/*/9<;=,99@@@2=>>>AA==<>1888)8::4;>:>:>?;>>>:;:;:>8==?>==9>==:=@@@;;:;;:>?C@@@@@@@<>>???<>>>;A<A<???@
@ATNG8:01179:00896
GATGGTAGGTGCACATGAGTGTATCCAGAAGATCAGGAACTCTAGAAGAATTCAGATTTTTAACACGAGAGTAAACGTAAAAAGAAGGTTTTACAAGACTCACGTTAACAATATTGCAGCAGTACGCACACAATCGAAGCGCAGTAAGGATGGCTAGTGTAACTAGCAAGTATACCACGAAAGCAAGAAAAAAGAAGTACGCTATTAACTATTAACGTACCTGTCTCTTCCGAAACGAATGAGTACGATGAGAGAGCTCTCTCTACCATCGTTCTCCTTAAGTCT
+
@;AC@CCB?BBCCCCABACCDDCBB?@@@?AAAC@?=@?BBCCCCB?BB@C@CCBBBDDD5C@CCCCDDCA@@B8??;;;;;*;?>?>A?>0?;:.9@>@ACBAB=?;?B@BCC?BBBBCBCBCCCCBEFBC@BBBB?AAAABBBB@C@C@@?@BBBBBBD?BBBCBB?B@@@9949;@>@70006000000$.506/..657;==A:<?BA<?7:;CCIACIGBB;;;;@DDG=BBB?BCCCCCCCABBBCAAABBBCBBBBBBB?B>>>A?BBC?C?B>A@??
@ATNG8:01198:00939
GATGGTAGTGATACAGATCAGACACCAGAAGATCAGGAACTCTAGAAGAATTCAGATTTTTAACACGAGAGTAAACGTAAAAAGAAGGTTTTACAAGACTCACGTTAACAATATTGCAGCAGTACGCACACAATCGAAGCGCAGTAAGGATGGCTAGTGTAACTAGCAAGAATACCACGAAAGCAAGAAAAAGAAGTACGCTATTAACTATTAACGTACCTGTCTCTTCCGAAACGAATGAGTACGATGAGATCTCGTGTGCTACCATCGTTCTCCTTAAGTCT
+
44;;7<<<<A=B>ACCCCC==966@:;?@<<@AA;;047;;:?>?A=99497@@@ADCCD1?>BBBBBB??:::+98@=;<<+<<8=:>@>0=;;4;BBBCCBBC@D?@A@BBC?BCBCCBBAB;;:CBBBB@BBAB8;;@@;;;A?B=B;;4:AA>@C@@=@A@ABB?BB>@>>>@?>??3773133337$3749332:898;7;0775746169BAB?BA@?@::5:;@@C=?>B?CC>??BB?@AA777>>777>=7./...(..666488@5;6A68587
@ATNG8:01207:00900
GATGGTAGCTCGCTGATGATATCTCCAGAAGATCAGGAACTCTAGAAGAATTCAGATTTTTAACACGAGAGTAAACGTAAAAAGAAGGTTTTACAAGACTCACGTTAACAATATTGCAGCAGTACGCACACAATCGAAGCGCAGTAAGGATGGCTAGTGTAACTAGCAAGAATACCACGAAAGCAAGAAAAAGAAGTACGCTATTAGCTATTAACGTACCTGTCTCTTCCGAAACGAATGAGTACGATGAGATCTCGTGTGCTACCATCGTTCTCCTTAAGTCT
+
4499.45:455;;;;<<@A966;;;8===9=A@@;;6:;;;:ABAB=A=6;500/==?;;+?5?B:?7777988)7344444$4;6;8===0=<@>BCBAA@@@A6;7;B>A@A7:?>=@@@?@AABAA@;;5;?>@=AA@AA???=C?B;;7<CCBBBBB=:;:BBB?@@:=00,0:;>?7898?BCCDC1=>><999>88:?=?<886=9>4555AC7<887=773:3:=>7?@D:>===?=>====>=;:::9:76779777177<<>7;9A;@7@7///8
@ATNG8:01211:00932
GATTAGAGTATCATGTGTATCTCCAGAAGATCAGGAACTCTAGAAGAATTCAGATTTTTAACACGAGAGTAAACGTAAAAAGAAGGTTTTACAAGACTCACGTTAACAATATTGCAGCAGTACGCACACAATCGAAGCGCAGTAAGGATGGCTAGTGTATCTAGCAAGAATACCACGAAAGCAAGAAAAAGAAGTACGCTATTAACTATTAACGTACCTGTCTCTTCCGAAACGAATGAGTACGAGAGAGCACACGTGTCTACCATCGTTCTCCTTAAGTCT
+
BBB@BDDDCBBBBGEDBBBCCCC?BBA=BBCC??<??BBCCCCC?DC9999CCCCDDD2B=CCBCDCCBBC@9??:;:;:*;A=@>BBB:CBC@CAAACBBBB?B?BB?A@A<@AB@ABECCCAAACCCC@CBBB?BAABBBBB?DADBB?BCCCBAAACBBBAAA@BA;?<>9>@?AA;?9:4:@@@@2@@:@8888AA@@;@=C?>>=D;>>BCC@CFCBB@@<@>AAD>EBB?ABCCCCCCCCBB@789BAABCBBBC997:AAAB?BBD?B?B?CBBB
@ATNG8:01172:00982
GATGGTAGGTGCACATGAGTGTATCCAGAAGATCAGGAACTCTAGAAGAATTCAGATTTTTAACACGAGAGTAAACGTAAAAAGAAGGTTTTACAAGACTCACGTTAACAATATTGCAGCAGTACGCACACAATCGAAGCGCAGTAAGGATGGCTAGTGTAACTAGCAAGAATACCACGAAAGCAAGAAAAAGAAGTACGCTATTAACTATTAACGTACCTGTCTCTTCCGAAACGAATGAGTACAGATAGTACGATATGTCATCGTTCTCCTTAAGTCT
+
ABBC@CBB=?@@ABBBCCCBBBBBB@BAA>BA@@9859=@CCCDCC@BB@B@BBA>>>>>0>=@ACDCCCCBBB<AB:::::*:?;?2;;;.;@B@CBBAAACCB?B>BB?CBB>BBBBCBBBCBBCCCDCC?BBBB?BBBBBBBB<@<@996:AAABBBB@BBBBBB<?@>???=?@>??:>>?==AAAA/??;?888>@???=?<?@??;?<AAFBB>BB@@@CC@C@CBB>ACC@AAABBBA@BA@ACCCCBBBBBBBBBAAAA?CCB<><:;@>??
@ATNG8:01174:00940
GATGGTAGCTATACGTATATCTATGTACTCATTCGTTTCGGAAGAGACAGGTACGTTAATAGTTAATAGCGTACTTCTTTTTCTTGCTTTCGTGGTATTCTTGCTAGTTACACTAGCCATCCTTACTGCGCTTCGATTGTGTGCGTACTGCTGCAATATTGTTAACGTGAGTCTTGTAAAACCTTCTTTTTACGTTTACTCTCGTGTTAAAAATCTGAATTCTTCTAGAGTTCCTGATCTTCTGGATAGCGACGCCGATATACTACCATCGTTCTCCTTAAGTCT
+
ACBL@CBBBB>CCCCCCBCBBCBBDEDAABDC>A@@@:?@<@=@BBCFCC?BDBBB?C?BBBB@B?BBBBBBB?>5=>;<;,79.8AAD;@B>>28:?;>@;??@ABB??ABCAAAB<;;;<@<??;;;AAA=AAAA187>889?@@?D>><;;A;;;;:>>:>=B;;;?>>==188:DD6B;?<>>>>?/>@///)/66///9:;=;>@@@.>:86>5=5//-/=93///5:7==;;;@7;;@<@@ABB@?@??:==?>>==>?A=>>???;@@D;><><@=>>
@ATNG8:01180:00969
GATGGTAGTGTGTCTCTGAGAGTAGTACTCATTCGTTTCGGAAGAGACAGGTACGTTAATAGTTAATAGCGTACTTCTTTTTCTTGCTTTCGTGGTATTCTTGCTAGTTACACTAGCCATCCTTACTGCGCTTCGATTGTGTGCGTACTGCTGCAATATTGTTAACGTGAGTCTTGTAAAAACCTTCTTTTACGTTTACTCTCGTGTTAAAAATCTGAATTCTTCTAGAGTTCCTGATCTTCTGGAGATACACATGATACTCTACCATCGTTCTCCTTAAGTCT
+
BCBBACBAAA;;:>>=BCCAA@A@A;;9::7859??C=CB@B?BBBBBCC?A>A00-0;@@@B@CAEEDCD::;B>;;;;;*::24:=@6AABB>BBB?BD?BCBBCC@BBCCCCCC@CCC@B@BCBB@@AA=ACBB@CBCBDBBBDCCBBBCBB?@@@=@A?B=@?CBBCCB@=@;;;;;*;>A<;;;;.9>??D<BAC@@@AA@@29999(9===@:?<AC?BBB;;;CADACDDBBC@CBB?BBBBCCCCCCCCCBCBACAA?CCABB?B>><?=@?CB==
@ATNG8:01187:00988
GATGGTAGGCGTGTGAGAGTCTGCCCAGAAGATCAGGAACTCTAGAAGAATTCAGATTTTTAACACGAGAGTAAACGTAAAAAGAAGGTTTTACAAGACTCACGTTAACAATATTGCAGCAGTACGCACACAATCGAAGCGCAGTAAGGATGGCTAGTGTAACTAGCAATAATACCACGAAAGCAAGAAAAAGAAGTACGCTATTAACTATTAACGTACCTGTCTCTTCCGAAACGAATGAGTACGATGAGAGAGCTCTCTCTACCATCGTTCTCCTTAAGTCT
+
CCCD@CCC@CBBCDEDCCB9;;;;5)6EDACECC9989?AACCCCC@AB=A>CCBBBBBB3B@BBBBCBCCBBB>BAAACDC3AA==19::/;?@>A?>>AAA??:?<AD<>;;9<>@>??A@@>?A?>>>A:???A8<<A<<>;;5<=A6657??A>>>B<@@@A@@=BB>BBB?BB@AD9>?>988888(8A<A?ABE?;?@3929==A/718>=>?<@=====>:==CDD7>>?=A@@@===888>?A??=>>;;;@B????<?AAAA<>>=:=;>;==>@
@ATNG8:01189:00967
GATGGTAGGCGACATACATACGCGCCAGAAGATCAGGAACTCTAGAAGAATTCAGATTTTTAACACGAGAGTAAACGTAAAAAGAAGGTTTTACAAGACTCACGTTAACAATATTGCAGCAGTACGCACACAATCGAAGCGCAGTAAGGATGGCTAGTGTAACTAGCAAGAATACCACGAAAGCAAGAAAAAGAAGTACGCTATTAACTATTAACGTACCTGTCTCTTCCGAAACGAATGAGTACCTCTCAGACGCTCGTCCTACCATCGTTCTCCTTAAGTCT
+
==@C@BBB@B@A@BBDCBBBBB@AA>BCC?CCCCBB?@?@BCCCCC?BB?B?AA@@@@@@0@=BCCCCDDDCBA<?@:;;;;*<A>B5:;;&5993;@>>>B@<A=A=@A=AAA=ABA@ABBBBCCDCCICB?A:;;;;;;;;BBF@EAECC@CCBDDBAA=AACBBA>AC=@@@9?<<=>5???=ACGED2BB?B<;;@@@BB<B:>?AA<A;??CDDABBBA@AA6;7;BD>BBC@BBBAAAA?CCCCBBAABBBBCAA=>>?=AA<>B?@?@>C?A>@@BB
@ATNG8:01189:00970
GATGGTAGGACGAGCGTCTGAGAGGTACTCATTCGTTTCGGAAGAGACAGGTACGTTAATAGTTAATAGCGTACTTCTTTTTCTTGCTTTCGTGGTATTCTTGCTAGTTACACTAGCCATCCTTACTGCGCTTCGATTGTGTGCGTACTGCTGCAATATTGTTAACGTGAGTCTTGTAAAACCTTCTTTTTACGTTTACTCTCGTGTTAAAAATCTGAATTCTTCTAGAGTTCCTGATCTTCTGGTGTCGTCTATCATGTACTACCATCGTTCTCCTTAAGTCT
+
@?@=8BBDAC;;6<655>@A@CDD@CBBBGJF@CCCB>BE@B?BCCCCCD@DFECB?B@CCBB?C@CCFCCCBBD?BBEDD5::;;BDC=DBAA@BBB?CC;;;ECCB@CCCCBBBF@BBB>B?BBBCBBBC?BBBB?BCCBCBBBBAAABBBBC@CBA?BCAD?BBBBBCDDC@CCCDD;C?B?@@@@@0@ABCE>BBCBBBCABBADFDD5CCCBA?AACB@BBBBCCC?C@CCCCBC?B@@<@@@BBBBCCCCCBBADDDDD=@@BBB@BCC@C?C@CAAA
@ATNG8:01190:00971
GATGGTAGCATCATGCATATCCACCAGAAGATCAGGAACTCTAGAAGAATTCGGATTTTTAACACGAGAGTAAACGTAAAAAGAAGGTTTTACAAGACTCACGTTAACAATATTGCAGCAGTACGCACACAATCGAAGCGCAGTAATGATGGCTAGTGTAGCTAGCAAGAATACCACGAAAGCATGAAAAAGAAGTACGCTATTAACTATTAACGTACCTGTCTCTTCCGAAACGAATGAGTACGTGTGCGACGTGTCTCCTACCATCGTTCTCCTTAAGTCT
+
ABBC@CBBBCCCCBBBCBBBE@DC@CCEBDABA998;?BABCCBB?AA<A?BB?BBBBB3B@BBB@@ABBCCC>CBBBBBB3BB@B8??@488>;@>>>>>>AA<A<AA:>>>;>>AAA>>?>>A>>>A@@<@A<=:;::>>?7718=:;;;>>>>>>>AACA>@@A=AA;::8;BB??>9@@@??????/?A=DAAAA@>>><?:?ABB7;:==<<@<@AAAA@@<>9@@@7@>>:;;<<778?===>==A@>>>??<<:==>=@@@AA<AAC=@6<8<788
@ATNG8:01190:00987
GATGGTAGTGATACAGATCAGACACCAGAAGATCAGGAACTCTAGAAGAATTCAGATTTTTAACACGAGAGTAAACGTAAAAAGAAGGTTTTACAAGACTCACGTTAACAATATTGCAGCAGTACGCACACAATCGAAGCGCAGTAAGGATGGCTAGTGTAACTAGCAAGAATACCACGAAAGCAAGAAAAAGAAGTACGCTATTAACTATTAACGTACCTGTCTCTTCCGAAACGAATGAGTACGATGAGAGAGCTCTCTCTACCATCGTTCTCCTTAAGTCT
+
@>>>:>>CBCCC@BBBCGHDB@?;;65::;<<@AAA>A?CBBBCCC?A?:?999377333$36;99<===:885-5944444$4<8<2555&5556<;;;=99/<3<*0/27//+/9;AB@@ABBBEHCBA@?BBBB>BAA@@@::3;>@;:4:AAA@B@@=?AABAA>AC?AAB>ABA@@;@::3:?@@@1;;9:///:;?><7<6;<<<,/,/<AAB?B@;;<AA>A?ABB=BAA=??ABCEBBABBBBBB????>>>;;;==8=>>9:7::B@D>A>>@@@
@ATNG8:01203:00959
GATGGTGTCTCAGATAGTCTATAGTACTCATTCGTTTCGGAAGAGACAGGTACGTTAATAGTTAATAGCGTACTTCTTTTTCTTGCTTTCGTGGTATTCTTGCTAGTTACACTAGCCATCCTTACTGCGCTTCGATTGTGTGCGTACTGCTGCAATATTGTTAACGTGAGTCTTGTAAAACCTTCTTTTTACGTTTACTCTCGTGTTAAAAATCTGAATTCTTCTAGAGTTCCTGATCTTCTGGGTCTCTCTCTCACGCACTACCATCGTTCTCCTTAAGTCT
+
CCCC?DCBBBBCDB@ALA@?BB@@@BBC@@@@ABBF?CIAC@BDDCC@A7;4<88385933335=@@BB>>>>>9<?CCD3BB>AACC>ABBB>BBB?BD:;;;C;;9;CCBBBCBACCG@E@GCBBBCBD@CCCD@CCC@@@B;;;@@;;9??<AAA=@@;@9@>@:95@@B=;;;BB7A;A<;;;;<*;AA@D>CBBAAABA@@4;;;;*:@??@=@?BC@CDDD@@@@D@AA@CCC?C?AB<ABBB@@@AA;;;;;;BCBB@BBACC?ABB?B?B@LCBA
@ATNG8:01177:00990
GATGGTAGAGAGACTGTAGCGCACCAGAAGATCAGGAACTCTAGAAGAATTCAGATTTTTAACACGAGAGTAAACGTAAAAAGAAGGTTTTACAAGACTCACGTTAACAATATTGCAGCAGTACGCACACAATCGAAGCGCAGTAAGGATGGCTAGTGTAACTAGCAAGAATACCACGAAAGAAGAAAAAGAAGTACGCTATTAACTATTAACGTACCTGTCTCTTCCGAAACGAATGAGTACGATGAGAGAGCTCTCTCTACCATCGTTCTCCTTAAGTCT
+
ACCC?BAB=><AACB?B@CCCBCB?BAA=A?=?>>8;4=?B??@@700(/699;=;;;;)86>??AACCBBBE=;:<;9::*99.5499;0;;;:>C>>A><00*/3<869:<9:9:;@99;CBAAA@@@B?BBBB=@;;:?@?B=A>B;;8;BBABFAB>ABCAA@>?=9;87/7098>1//*/9;;=0:508?==>@?>=9=;?;;;=B=;;A@@=@AA@@:;5;488<6?AA?BB???BBBCACBBBCCAA=<;;>@===:=?@@C@CCC?B?A8;;??
@ATNG8:01186:01008
GATGGTAGAGTACAGTGTAGTAGACAGAAGATCAGGAACTCTAGAAGAATTCAGATTTTTAACACGAGAGTAAACGTAAAAAGAAGGTTTTACAAGACTCACGTTAACAATATTGCAGCAGTACGCACACAATCGAAGCGCAGTAAGGATGGCTAGTGTAACTAGCAAGAATACCACGAAAGCAAGAAAAAAGAAGTACGCTATTAACTATTAACGTACCTGTCTCTTCCGAAACGAATGAGTACACACTCTCATATGACACTACCATCGTTCTCCTTAAGTCT
+
4:9=9>CDDCCCCCCCCCDCBCBCAABC@CCCB@A>@?AA????B?BB?B?CCCBBBBB3B@BBBBBBBBBBD?A;A@CCC5BC@B?BDH=HFC@BCBBBBBAA=@?@@=@AB6::?@@BCGBB;;;E@@C@CCCF?@?@BBBAB?A?A@@<@BAAABBB?BBBBCB@BB?BBB;??@@@9>><7888888%/:7////<<<><=D=><>>8><>BCDC@DCCAA@?;?;?BC=BBB?AABBCBBBBBBBCAB@AA?A??BBBDD?BBBBB?AAA<?;>?B989
@ATNG8:01187:00990
GATGGTAGCGCATATCAGCGCAGCCCAGAAGATCAGGAATCTCCTAGAAGAATTCAGATTTTTAACACGAGAGTAAACGTAAAAAGAAGGTTTTACAAGACTCACGTTAACAATATTGCAGCAGTACGCACACAATCGAAGCGCAGTAAGGATGCTAGTGTAACTAGCAAGAATACCACGAAGCAAGAAAAAGAAGTACGCTATTAACTATTAACGTACCTGTCTCTTCCGAAACGAATGAGTACTGCGTCTCACTCTCGCCTACCATCGTTCTCCTTAAGTCT
+
566<8<:??BBBABBCBCCAAA:55)5;;866/;:838(----(--993:=7:6::>>>==='94;;99@@999@>1>:999;;*9<6<.555&555.5===<@>>?8<89929:;:;:////799:=>=<<BC>;;9:2499999<<25.59:5:999:5505:;<=>5487>>?:<;=<9=7/0/??>>0--(----//255+2+2555/7499A@@>BABCCBA>@9000+000+0<<;<:<<37355>@9:9;495:165=8<=;;;5:;;0545588<9
@ATNG8:01193:01028
GATGGTAGTGCGTGAGAGAGAGACCCAGAAGATCAGGAACTCTAGAAGAATTCAGATTTTTAACACGAGAGTAAACGTAAAAAGAAGGTTTTACAAGACTCACGTTAACAATATTGCAGCAGTACGCACACAATCGAAGCGCAGTAAGGATGGCTAGTGTAACTAGCAAGAATACCACGAAAAGCAGAAAAAGAAGTACGCTATTAACTATTAACGTACCTGTCTCTTCCGAAACGAATGAGTACTGTATCTATGTGTGCGCTACCATCGTTCTCCTTAAGTCT
+
44447<<==>==66666<=<;A;;;/444.5<<<<<<?7?;:::AA?AA=@899333333$34;@<BBCBBBBB9:<;;;;<*9@7C.;;;.;=A;A<<:@BA@A6;6;?<@AA=B>>>B@@@DCBB::;;C?D@??8<:9998??9B>A@@<@B@?@C@?=@A@@??<?A>?@=07----.(-.--5555'54-55:;;:555392677;;><ABDCCAC;;;CCD@D?;;;6;=<8999;BBBBBBBBBBBAA?8;=337622+266684677050549977
@ATNG8:01195:01019
GATGGTAGAGAGACTGTAGCGCACCCAGAAGATCAGGAACTCTAAGAAGAATTCAGATTTTTTAACACGAGAGTAAACGTAAAAAGAAGGTTTTACAAGACTCACGTTAACAATATTGCAGCAGTACGCACACAATCGAAGCGCAGTAAGGATGGCTAGTGTAACTAGCAAGAATACCACGAAGCAAGAAAAAGAAGTACGCTATTAACTATTAACGTACCTGTCTCTTCCGAAACGAATGAGTACGAGAGTCAGAGCAGAGCTACCATCGTTCTCCTTAAGTCT
+
:99=+////9//55;<<;;;>;;;>56;68<@<;::7:6:<=9?698/7>/3,/////////#/(/87///::978.3244444$55.55;@@2@<<>;>BBA@ACC5;5;@<A@C>AA:9;BBABA;;;B;;;@CCCE?<::AA@@@?@?B00,0<>/0/=B=?AA9998??:??>//000)//72.....$28385557799?4;3;556;?868;BB?ABA;;:@;?<?AC=AAA>AACBAAABAECBAAABBDCBA8787==8=@>==98884;7<:>===
@ATNG8:01196:00990
GATGGTAGTATCTGCACACTCTGTCCAGAAGATCAGGAACCTAGAAGAATTCAGAATTTTTAACACTGAGAGTAAACGTAAAAAGAAAGGTTTTAACAAGTTCTCAACGTTAACAATATTTGCAGCAGTACGCACACAATCGAAGCGCAGTAAAGGATGGCTAGTGTAACTAGCAAGAATACCACGAAAGCAAGAAAAAGAAGTACGCTATTAACTATTAACGTACCCGTCTCTTCCGAAACGAATGAGTACACACTCTCATATGACACTACCATCGTTCTCCTTAAGTCT
+
:;;;7;>DCCBBBKCDBCCBBDCCC@DCC=@@BBAA?C8;::CCC@BB<?6::00+/;;;)/*-556///66///(/777;;;)::=5515;;.9*..)--042--(...(.27847:87-575555222555;55:?;;;;<:6857::665'5-22505558A555:=@@A::6:;49995999<9-57<59;999(55,28:;A=>=A<A=A;;::>:686:;D8>=>>>A=A7;;B7;;@=;:;?<<=>>K>==BAAAAAA@B@AF>>;>@BBB?ABB>B=@<@BBB
@ATNG8:01201:01035
GATGGTAGCGCACACATAGATACAGTACTCATTCGTTTCGGAAGAGACAGGTACGTTAATAGTTAATAGCGTACTTCTTTTTCTTGCTTTCGTGGTATTCTTGCTAGTTACACTAGCCATCCTTACTGCGCTTCGATTGTGTGCGTACTGCTGCAATATTGTTAACGTGAGTCTTGTAAAACCTTCTTTTTACGTTTACTCTCGTGTTAAAAATCTGAATTCTTCTAGAGTTCCTGATCTTCTGGACAGAGTGTGCAGATACTACCATCGTTCTCCTTAAGTCT
+
555=8=BBBCCCABABDBBBCBCBBBBBDDBB??@@C9@@9?:?BCCDDD@DCBBB?C@CD@?=@?BCCCCBBCD?BACDD3BB>AABC=ABBB?BBB>BC?AAACCC@CCCDDCCC@CDD?C?CCCCBAAC@CEBB?BBACCCCDCCCBDA@?@=A@?<@B?A?AACCCGCCD?B@@@@3?;@<@BCCC5BBCCC>BBCCDCDCCC;@@@@0@AABDBDBCC?CBCCCCC@C?BBBCFD>AAB?CFCCCCCCCBBBBBCCCEAA?ACBBC@CCG@C@C@CBBB
@ATNG8:01175:01068
GATGGTAGCACGAGTCACTCATATCAGAAGATCAGGAACTCTAGAAGAATTCAGATTTTTAACACGAGAGTAAACGTAAAAGAAGGTTTACAAGACTCACGTTAACAATATTGCAGCAGTACGCACACAATCGAAGCGCAGTAAGGATGGCTAGTGTAACTAGCAAGAATACCACGAAAGCAAGAAAAAGAAGTACGCTATTAACTATTAACGTACCTGTCTCTTCCGAAACGAATGAGTACTATGTAGAGCTCTATACTACCATCGTTCTCCTTAAGTCT
+
4449.549;;555;555559////////)/:<<99157::<;;;>8::+/)////////$/1733597;;333(39;@==2=<:>.99,5554955656>>?9=:BA;?@C8;9?AAB@@ACBCB@@@B<?@@@69:>===>?9@;@;:69::5<;;:7;:;;;:6::488=588===5;;=633333$252222668855/535522+2.55;<<8555;;:<9<;===7===9=<:8888;7739<8<BC<888885;::6:222;,22:/5.53....
@ATNG8:01176:01061
GATGGTAGTCTCAGATAGTCTATAGTACTCATTCGTTTCGGAAGAGACAGGTACGTTAATAGTTAATAGCGTACTTCTTTTTCTTGCTTTCGTGGTATTCTTGCTAGTTACACTAGCCATCCTTACTTCGCTTCGATTGTGTGCGTACTGCTGCAATATTGTTAACGTGAGTCTTGTAAAACCTTCTTTTTACGTTTACTCTCGTGTTAAAAATCTGAATTCTTCTAGAGTTCCTGATCTTCTGGCTCTCGTAGACAGATACTACCATCGTTCTCCTTAAGTCT
+
BBBC@CCCCCCCCDDCCBCCBBBBBCCBBC@@=@A@B=BB@BACCCDCCC?DDDBB?A?BCCB>B?BCCBBBBCD?@@?>>0=?=ABBC>CDCC@CAA:B@=@ABCCC@CCECCCCC@CBC@B?BBB?CCDG?BBBB@CCCCCCBBBBCCBBBBB?CCC@BB=?=?BBBCCBCB=?::::.;=A>;<;<;*;BBBF=CBFDDCCBBA5;;;;*;CCCCAC@CC@CBBDBCC@C@BBBCCC?BAB@BDCCDCBAAACCCCAAACCD@CAABB>BBC<>:>?@?@B
@ATNG8:01194:01055
GATGGTAGGACGAGCGTCTGAGAGGTACTCATTCGTTTCGGGAAAGAGACAGGTAACGTTTAATATTGTTAATAGCGATAACTTCATTTTTCTTTGCTTTCGTGGTATTCTTGCTAGTTACACTAGCCATCCTTACTGCGCTTCGATTGTGTGCGTACTGCTGCGATATTGTTAACGTGAGTCTTGTAAAACCTTCTTTTACGTTTACTCTCGTGTTAAAATCTGAATTCTTCTAGAGTTCCTGATCTTCTGGGCAGACTCTCACACGCCTACCATCGTTCTCCTTAAGTCT
+
==>@;==B=;;;<:9::54499:<8;;;>@@><?;::1444(44)4<<5555.55.5555)5.554.5;.4.5777/--83550---666'<<<599;?5<<<<8=;;69;.5655==9<>>><<<<=@@A<@;@BA@AA9:2:=9929>>555;?;<<<::::///<:5:=05.4::9:::<<7;<:<:&4.4.4444&3:8883:555;;::;:9==>0;9=49295>@7>==9555.57@<@ABB;@?CA<@A@@ABB?@@BBA?@<?B@??>;6626>=:>:>:><<;
@ATNG8:01199:01056
GATGGTAGTCTCAGATAGTCTATAGTACTCATTCGTTTCGGAAGAGACAGGTACGTTAATAGTTAATAGCGTACTTCTTTTTCTTGCTTTCGTGGTATTCTTGCTAGTTACACTAGCCATCCTTACTGCTGCTTCGATTGTGTGCGTACTGCTGCAATATTGTTAACGTGAAGTCTTGTAAAACCTTCTTTTTACGTTTACTCTCGTGTTAAAAATCTGAATTCTTCTAGAGTTCCTGATCTTCTGGGATGTGTGCGCAGTGCCTACCATCGTTCTCCTTAAGTCT
+
4:::466>==@@66655;<<======@>;;;;:;==@6=>2626<<;<<<5::<;;7;9<<<;7<055::9::::)/////$/;3::;;5////)//;5;>2666==B?BCECBBCB@BBC?A=AA>>000@@9<=BA:>999@@@99999994?=:99424;:?6>00//)/99;8<<<==.=8<8<<???+<;<<>)99?999=959.5555$55555.5.5:8<?=BB@B;B9?;=BCC=@;;:0::AAAAAA@;;;;9?;999?>CCABAD@A;?:=;@>>>
@ATNG8:01204:01052
GATGGTAGACACGTGTGCTCTCTCGTACTCATTCGTTTCGGAAGAGACAGGTACGTTAATAGTTAATAGCGTACTTCCTTTTCTTGCTTTCGTGGTATTCTTGCTAGTTACACTAGCCATCCTTACTGCGCTTCGATTGTGTGCGTACTGCTCAATATTGTTAACGTGAGTCTTGTAAAACCTTCTTTTTACGTTTACTCTCGTGTTAAAATCTGAATTCTTCTAGAGTTCCTGATCTTCTGGATAGCGACGCGATATACTACCATCGTTCTCCTTAAGTCT
+
?<=<065:;;;666>655>>966:;<9455::5;>>>6=B@C?BA@@CAA<????@:?28377,34:;;BCBBBA<B<???2==4<986)2AAA=A:.*-3)----4404799:??=59//-/5;;8=<AA=9:99@-//;:==>@@?8///-,(,,,(,3,3079:9555:@455255*54945////(/66:=*//7/..3555+222&266673927749?<=>===B:=>===A8<::6;>?@@@@@ABB???;<6///6::::=9:>>=A=@<@;;;
@ATNG8:01212:01080
GATGGTAGACGACACGACGATGTGTACTCATTCGTTTCGGAAGAGACAGGTACGTTAATAGTTAATAGCGTATTTCTTTTTCTTGCTTTCGTGGTATTCTTGCTAGTTACACTAGCCATCCTTACTGCGCTTCGATTGTGTGCGTACTGCTGCAATATTGTTAACGTGAGTCTTGTAAAACCTTCTTTTTACGTTTACTCTCGTGTTAAAATCTGAATTCTTCTAGAGTTCCTGATCTTCTGGTATGACTAGTGTACTACTACCATCGTTCTCCTTAAGTCT
+
@@BCACDCCCCCBDCCCCCDABBCC@BBCCGICCCC=CC@D@CCBCCCD@CAAAB@C?BBBA?B?CB?>?ABCC;BBBBB1BB?BB@@9=AAB<??C?BB?BCCBBB?===AAAAB<A@@<@;>>A@@@@@;AAAA;>>==>===@@@@;;;@B=;;;<??<@;??@@???AB<A?@??5>9>98////(-9999+,,,,,,59-/(///'.89:?6?3;;39===:;;:>5;;>===:>::9@677=<?AA>>>ADCA>9//*/:6769=:><><@=@676
@ATNG8:01171:01100
GATGGTAGGCGTGTGAGAGTCTGCCCAGAAGATCAGGAACTCTAGAAGAATTCAGATTTTTAACACGAGAGTAAACGTAAAAAGAAGGTTTTACAAGACTCACGTTAACAATATTGCAGCAGTACGCACACAATCGAAGCGCAGTAAGGATGGCTAGTGTAACTAGCAAGAATACCACGAAAGCAAGAAAAAGAAGTACGCTATTAACTATTAACGTACCTGTCTCTTCCGAAACGAATGAGTACGATGAGATCTCGTGTGCTACCATCGTTCTCCTTAAGTCT
+
BAAB9<<A9BBBBBCBBECAAABBB6BCD?BB;;;A=@>BABB@@@>AA=A?CCBBBCCC3B?BAABABBBDCC=B@::9:9(:@;=9>>>5>>C=AA@???@AA;A:::7:@B<AAA><>AAAA@@A>>==:;99A<:8;@@C??<?=B?@<?@@@>AAA<@@@@::69A:?<=9<A>>>3:9:988888(8818>???AA@@<?;>>AA:>:=?@@A;<<<AA>>9>9>?>8>5505?>>>>>A???A>>@@ABAA<576=@@<@@A@@<@@?5:5::>>>>
@ATNG8:01172:01135
GATGGTAGCTCTGCTCTGACTCTCGTACTCATTCGTTTCTGAAGAGACAGGTACGTTAATAGTTAATAGCGTACTTCTTTTTCTTGCTTTCGTGGTATTCTTGCTAGTTACACTAGCCATCCTTACTGCGCTTCGATTGTGTGCGTACTGCTGCAATATTGTTAACGTGAGTCCTGTAAAACCTTCTTTTTACGTTTACTCTCGTGTTAAAAATCTGAATTCTTTTAGAGTTCCTGATCTTCTGGTATACACACTCGCTCGCTACCATCGTTCTCCTTAAGTCT
+
BBBC>BBCBB<=CCABBCCCC@@@@@AB@@::4:@@B>CEBC?C;;;CCC?CGDA@?BACCCE?A=A@BAA@@@B>9::9:$9A<ABCB=AABB>BBB>BE?BBAAAC@DCCCDDDD@BBB@A?@C@@@BBC@BCDF@DDDDBAAACCCCEBBBC?BBB@DD@D>BBB@@@BA<@B;;;;.;5;5<<;;;);BAAA<B@@@@@@A@@4;9:9(9@A?BAC@CFFF<CBC;<9;?BB@A@@;@:949BCDBBBBFBBBDDD@@@BA>@@@BC@BBB?B?B@CBBB
@ATNG8:01179:01113
GATGGTAGTGCGTGAGAGAGAGACCCAGAAGATCAGGAACTCTAGAAGAATTCAGATTTTTAACACGAGAGTAAACGTAAAAAGAAGGTTTTACAAGACCCACGTTAACAATATTGCAGCAGTACGCACACAATCGAAGCGCAGTAAGGATGGCTAGTGTAACTAGCAAGAATACCACGAAAGCAAGAAAAAGAAGTACGCTATTAACTATTAACGTACCTGTCTCTTCCGAAACGAATGAGTACTACTCTCAGAGACACACTACCATCGTTCTCCTTAAGTCT
+
:=@@<A@BBBBB=?>CCCCCBB;;;/5@A:>CDBBB?D=@?<::8=6===B?ABBABBBA1B<<=8?@?A@988)87;4444$4:5:6===0=B=6;AB@4@A9:898@>7@AC@CBCCCAAAAA?@@BBBF?::<D?@?C?@?@?@C?CCC?CCBBBCCC?BBBBBC>AA=?@C?BBBCE=BAB?:9:::(8947=<<>:?5567<;://)/)/89:A=A@@;;:;;A;;A@79@@<?AAC???BBBBBCBBCBCCCDBBB????BBBBD=AAB<?;?>BBBB
@ATNG8:01195:01093
GATGGTAGGCGTGTGAGAGTCTGCCCAGAAGATCAGGAACTCTAGAAGAATTCAGATTTTTAACACGAGAGTAAACGTAAAAAGAAGGTTTTACAAGACTCACGTTAACAATATTGCAGCAGTACGCACACAATCGAAGCGCAGTAAGGATGGCTAGTGTAACTAGCAAGAATACCACGAAAGCAAGAAAAAGAAGTACGCTATTAACTATTAACGTACCTGTCTCTTCCGAAACGAATGAGTAACTGCGTCTCACTCTCGCCTACCATCGTTCTCCTTAAGTCT
+
;@A@?BDB?CCBBBCCCCB;95555)6>>:BCBABB>B?BBBB@@@<@?:?=::887<<>)?6?B@=8=B:@@A6<?89999'7;550555&28839526=?><=6=:<<=B;;7;@???A>>>AA><>?A?;>>>>:<<;99://*/59:=:=>>>BABB=A>>?AA>@@<===:=<777)8::4:::::*:=9>@@@AAB??<?;>==@<@:>>;;;<A@@@???;>:>>>4>881899;//*/666::9;=>>AABB>>;>>=:>>BBB;??A;>;><<;;A
@ATNG8:01203:01090
GATGGTAGTGCGTGAGAGAGAGACCCAGAAGATCAGGAACTCTAGAAGAATTCAGATTTTTAACACGAGAGTAAACGTAAAAAGAAGGTTTTACAAGACTCACGTTAACAATATTGCAGCAGTACGCTCACAATCGAAGCGCAGTAAGGATGGCTAGTGTAACTAGCAAGAATACCACGAAAGCAAGAAAAAGAAGTACGCTATTAACTATTAACGTACCTGTCTCTTCCGAAACGAATGAGTACGAGAGAGCACACGTGTCTACCATCGTTCTCCTTAAGTCT
+
@CDF;BBDCDCBBCCGCCHDBC;:;7;CC?CCC@@@>??BCFCBBB?BB=@>@CA@@ABB+B8CBBB?@BCBBA;=;;9999$498>.555&5<<9><<;>AA9929<AA?CCC=@?AABDCCBCCHDCCCE@CBBB?BBA@@A:97;?C;;;;BBCCCBB?BBBDBB@A@=@BA=@BA@@8??@=AADDE3B?<@@@@>?>>>5:7;>??:>:>ACCC?BBAAA<;5;=@@@9@BB?BAAACBBBBBBBBBBBBBBBCBBA>>><@???A>@@@=A=A@DA<<
@ATNG8:01205:01106
GATCGCATATCAGCGCAGCCCAGAAGATCAGGAACTCTAGAAGAATTCAGATTTTTAACACGAGAGTAAACGTAAAAAGAAGGTTTACAAGACTCACGTTAACAATATTGCAGCAGTACGCACACAATCGAAGCGCAGTAAAGGATGGCTAGTGTAAACTAGCAAGAATACCACGAAAGCAAGAAAAAGAAGTACGCTATTAACTATTAACGTACCTGTCTCTTCCGAAACGAATGAGTACTGCGTCTCACTCTCGCCTACCATCGTTCTCCTTAAGTCT
+
;566<<<>>@@?====<555/5<=:>===AB<?<>?>88<;8;>7>7>>ABCCCB+:5987;775266=.8522525$5515-22'222.5222888<=3:47:5<:85;66///566878:9////./.53999<779<=-818//5///535225'26655538;5222,2.5570....33333'22+2666555998=;??AA;A9<<95606///66;7B<<>A6>76/5977::A97999999=:99;888;??B=>>;;;=@AA:>46*////
@ATNG8:01187:01168
GATGGTAGCTCTGCTCTGACTCTCGTACTCATTCGTTTCGGAAGAGACAGGTACGTTAGTAGTTAATAGCGTACTTCTTTTTCTTGCTTTCGTGGTATTCTTGCTAGTTACACTAGCCATCCTTACTGCGCTTCGATTGTGTGCGTACTGCTGCAATATTGTTAACGTGAGTCTTGTAAAACCTTCTTTTTACGTTTACTCTCGTGTTAAAAATCTGAATTCTTCTAGAGTTCCTGATCTTCTGGATATGAGTGACTCGTGCTACCATCGTTCTCCTTAAGTCT
+
@CCB866;;;;<DDEGIDCDBBBBBJDBBB@@<?CCE=BB@D@D@AACGDA;;;BB>BACCCC@D@CCCECCBBCAGDDED5BB@CBCC>CB@@;@AA<@A?;;<BBB@BCDHEFBC?BCCAD?CCCB@@::8:BBB@DBBAAACBBBCDBBCBC@CCC@CC@C?BBBBBBBCC@B:9:959=?=:;;;;*;AABC?GBBBDB@@?A4:9:9(9999B7;4:B?AABCA:;4;<?C@BCB?CDD@CCBBBDDCDFCCCCCBBB@@<@BAAD@A@@;@5929@?:
@ATNG8:01207:01141
GATGGTAGACATATCGTACTCTCTGTACTCATTCGTTTCGGAAGAGACAGGTACGTTAATAGTAATAGCGTACTTCTTTTTCTTGCTTTCGTTGGTATTCTTGCTAGTTACACTAGCCATCCTTACTGCGCTTCGATTGTGTGCGTACTGCTGCAATATTGTTAACGTGAGTCTTGTAAAACCTTCTTTTTACGTTTACTCTCGTGTTAAAAATCTGAATTCTTCTAGAGTTCCTGATCTTCTGGGCAGACTCTCACACGCCTACCATCGTTCTCCTTAAGTCTA
+
;A==?BBBCCCBDBBACCCDCCCCCCCCBB@?=?AAC;A@=@>???BBBB@BBBBB@B<>@BBB?BBAA@===A<9>999*8?:=8//'./-(-49--(//(/665@A;A@@@>@<<8<AA;C7<><@@@?A=AA@@8<=>=@@@@@BBAA:;:=:<<<:=>;>=AAD=>>A=>:=AABA5A<A8:::::+:=<<=0:::;;:@;;;:???>/>@@@@<@=??;?AAB>>><@8::?>>>9>?AA:A::8>>>@@AA====9=AA;8996606;;3836079;66
@ATNG8:01208:01180
GATGGTAGACACGTGTGCTCTCTCGTACTCATTCGTTTCGGAAGAGACAGGTACGTTAATAGTTAATAGCGTACTTCTTTTTCTTGCTTTCGTGGTATTTCTTGCTAGTTACACTAGCCATCCTTACTGCGCTTCGATTGTGTGCGTACTGCTGCAATATTGTTAACGTGAGTCTTGTAAAACCTTCTTTTTACGTTTACTCTCGTGTTAAAAATCTGAATTCTTCTAGAGTTCCTTGATCTTCTGGTATGACTAGTGTACTACTACCATCGTTCTCCTTAAGTCT
+
@BAB?BBBABBAA;C969;;@???CC@@ADCC@BBCD=CB?C@BAAABAA8:9A@?7B>BBBB>B>AABCB?@8A6;>C=C.775:576,2>=>8<900(/837//...(.88867=A;:;:<A<@@B@===@>AAAA:==@>>>>A@>>=AAAAA7;;?=AA<@<@@@@@@AAA;>>>BB6B<@8;;AAA/@@@AE7==>888><<<4;;:;+;?>>@=F<>=:=><9---27)-(-<9671///3988=?>?BBA?>>AAAAAA@;A=>>>7;;C:>:>;?=<<
@ATNG8:01192:01196
GATGGTAGAGTACAGTGTAGTAGACCAGAAGATCAGGAACTCTAGAAGAATTCAGATTTTTAACACGAGAGTAAACGTAAAAAGAAGGTTTTACAAGACTCACGTTAACAATATTGCAGCAGTACGCACACAATCGAAGCGCAGTAAGGATGGCTAGTGTAACTAGCAAGAATACCACGAAAGCAAGAAAAAGAAGTACGCTATTAACTATTAACGTACCTGTCTCTTCCGAAACGAATGAGTACGTGTGACGTACGTGAGCTACCATCGTTCTCCTTAAGTCT
+
BBBB?BCHJCCCCCCBC>@BBBC;;8:CC=@@@AAA<@=?@A@ABB?BB?B?@@@BBCCC2C?CCCBBBBBBBB;?:;;;;;*;B>C=BBB7ABB?BBBCDCCCC?C?CC@CCC?ABABCCCCCCA@ABBBB?AB@@>@BCBBBCB?B?B@@>@CBCBBBBADDBCCC=BB@BAB>ACBBB=@;;7;BCCB.==;>=>=@>==B:=:>=??<@<@ABCA?CCCCABB?B?BBD>BBB?AAABBBBB>>>BBBBDCCCCC:99BBC>AABBB?BBD<;6;;AA>?
@ATNG8:01198:01222
GATGGTAGCACGAGTCACTCATATCCAGAAGATCAGGAACTCTAGAAGAATTACAGATTTTTAACACGAGAGTAAACGTAAAAAGAAGGTTTTACAAGACTCACGTTAACAATATTGCATCAGTACGCACACAATCGAAGCGCAGTAAGGATGGCTAGTGTAACTAGCAAGAATACCACGAAAGCAAGAAAAAAGAAGTACGCTATTAACTATTAACGTACCTGTCTCTTCCGAAACGAATGAGTACTGCGTCTCACTCTCGCCTACCATCGTTCTCCTTAAGTCT
+
:5568=>?@CCB=A;AA;?DCCCAA7;BC>B@@@00+08<;@AA@C;@@?A000??@????+<7888>>>B=<8>6;;@>>@@1@A?D:@@@7@@@=@BBBBBAAA=A>AA=ABB999BBBBCBB@>>>>>>><>@AA=AAAA>>=<4:4;8818>>>>>>><@>>=881780687177===.56:499:9:9%6935/..568:@9>3776627055><@9<==BB@@<=:>>@9?9:49AAAABBBCCABBCBBAAABBAB@@@@ACBBBB?@><291828?>?
@ATNG8:01208:01218
GATGGTAGCACGAGTCACTCATATCCAGAAGATCAGGAACTCTAGAAGAATTCAGATTTTTAACACGAGAGTAAACGTAAAAAGAAGGTTTTACAAGACTCACGTTAACAATATTGCAGCAGTACGCACACAATCGAAGCGCAGTAAGGATGGCTAGTGTAACTAGCAAGAATACCACGAAAGCAGAAAAAAGAAGTACGCTATTAACTATTAACGTACCTGTCTCTTCCGAAACGAATGAGTACGATGAGAGAGCTCTCTCTACCATCGTTCTCCTTAAGTCT
+
;;;<8=;666:99<///9::<;;;=8<5615:;5668<9;97////)//4:6:A<?AAA?.=6798?=<@9977)77:9444$455:.555&6=>:@===>@959494:C?CBB9=??=>:99?A:::594406<<;9<<4549>>;<:<00*/:99=;;?=?C====7<<5=8>6<<<==3732222222#.60....7899:4938922,2,229::3::;;::<6:6:==4:33,//////66/33=;;9777998...3..(..-..(/..49260....
@ATNG8:01169:01253
GATGGTAGAGAGACTGTTGCGCACCCAAAAGATCAGGAACTCTAGAAGAATTCAGATTTTTAACACGAGAGTAAACGTAAAAAGAAGGTTTTACAAGACTCACGTTAACAATATTGCAGCAGTACGCACACAATCGAAGCGCAGTAAAGGATGGCTAGTGTAACTAGCAAGAATACCACGAAAGCAAGAAAAAGAGTACGCTATTAACTATTAACGTACCTGTCTCTTCCGAAACGAATGAGTACGATGAGATCTCGTGTGCTACCATCGTTCTCCTTAAGTCT
+
BBBC?DCCDDEDCGDCB9BBBBBBB<BB@8@A@@@B?B?BCCBBAA=??=>>?>>99999(:?DCBAABBDAA@8=::::::*:<481776'5:=7?=<=AAABC=B=@@:>77187<=>@@@@@@@?;;;A<@@??<>>>@==876-77<>>8<=:;;=>E<@AB@??<??;>==5;::::)88617999:+///:::;;///067=AAA=B<@@;<;<??A??>><><@BC8@7738><<///::67;EB???BB??;;;;@@>A@?@?8=<>5;5;9>=89
@ATNG8:01171:01277
GATGGTAGCACGAGTCACTCATATCCAGAAGATCAGGAACTCTAGAAGAATTCAGATTTTTAACACGAGAGTAAACGTAAAAAGAAGGTTTTACAAGACTCACGTTAACAATATTGCAGCAGTACGCACACAATCGAAGCGCAGTAAGGATGGCTAGTGTAACTAGCAATAATACCACGAAAGCAAGAAAAAAGAAGTACGCTATTAACTATTAACGTACCTGTCTCTTCCGAAACGAATGAGTACGATGAGAGAGCTCTCTCTACCATCGTTCTCCTTAAGTCT
+
:55<6<:;@==>BCCFCCCBA@ABD?BBH@BBBC:::;@CCCCCBA?BC?C?BAA??===,=;=>BCBBB@@>?8?7;:DDD1@@:=299506<@9CA@@ADD;<5;>;;6;BD=BCBBCCDCCCBBDA@@B?;:;;@AAABBC::5:>C;;5:=?B???B?BBB<?>=>=8>>=8<7777)3753225555$5:49756>>A@>;><??>>9=;@;AAC@CBAAA@>9=:===6=@A>ABB???G@??BBBB@@===;;;?>===<A>>>B@B??;?<@<@=66
@ATNG8:01188:01263
GATGGTAGGCACTGCGCACACATCCCAGAAGATCAGGAACTCTAGAAGAATTCAGATTTTTAACACGAGAGTAAACGTAAAAAGAAGGTTTTACAAGACTCACGTTAACAATGTTGCAGCAGTACGCACACAATCGAAGCGCAGTAAGGATGGCTAGTGTAACTAGCAAGAATACCACGAAAGCAAGAAAAAAGAAGTACGCTATTAACTATTAACGTACCTGTCTCTTCCGAAACGAATGAGTACGTGTGACGTACGTGAGCTACCATCGTTCTCCTTAAGTCT
+
;BBB?BBB@B;66CCFFCCCCCCCC>CCD@BCCCAA>@?BBCCBBB?CD@C?BBAAADDD3B?BBBAAABBBBB=AACDFDD2CC@D@CCC;CGCABBBCGCCBB@BABB?BCC@CCDCCBBBCCCCCBCCB>AABC>B@@@BBBB@B?B>><>BAB@BBB???@BBB@BC>856166998.:8818::::;&7<7:///==BBB<B:>>AA<?<?@BBB?BCBBBBB>A?BBB=B>?<?AADFBBB<<<ABBBBABBCBAAABAA=ABBCB:>>A:=:=<@@??
@ATNG8:01194:01263
GATGGTAGTATATCGCGTCGCTATCCAGAAGATCAGGAACTCTAGAAGAATTCAGATTTTTAACACGAGAGTAAACGTAAAAAGAAGGTTTTACAAGACTCACGTTAACAATATTGCAGCAGTACGCACACAATCGAAGCGCAGTAAGGATGGCTAGTGTAACTAGCAAGAATACCACGAAAGCAAGAAAAAGAAGTACGCTATTAACTATTAACGTACCTGTCTCTTCCGAAACGAATGAGTACATAGATATACGTATAGCTACCATCGTTCTCCTTAAGTCT
+
;66>:?BCBCCBCCFCCCCCBBB@@<@BC?BBBB:;9;?BBBCCCC@CC?B?BB???AAA3B@BBBBBBBC@A?8??>@AAA2AB@J5;;;.:@B=@BABCBBBC?B?AC?BAA=?AAACBBBCCCCCBBBC?CCBB>AA@@BCBC=B?BBB?BB???BBC?CCCCAA?CC@AAA<??AA>0888188888(/95;///<=@=>:>=???B7;7;@CBC@BBBBBBB?B?CCC>BBB@BBBBBBBBB?A@<<<AABA@??@AA>>;>@@??8;;A<A:>;>778
@ATNG8:01209:01244
GATGGTAGCGAGCGAGTGTGTATACCAGAAGATCAGGAACTCTAGAAGAATTCAGATTTTTAACACGAGAGTAAACGTAAAAAGAAGGTTTTACAAGACTCACGTTAACAATATTGCAGCAGTACGCACACAATCGAAGCGCAGTAAGATGGCTAGTGTAACTAGCAAGAATACCACGAAAAGCAGAAAAAGAAGTACGCTATTAACTATTATCGTACCTGTCTCTTCCGAAACGAATGAGTACTATGTAGAGCTCTATACTACCATCGGTTCTCCTTAAAGTCTA
+
;44:5:=@A@;:<9?@=A=BCDDDD?@BB@DB;::?<@=A@ABBBB>BB>?>?BCCCBBC2C@CCBBBB@?;?D8@?;:;:;$5<7<9;;;0;A=:>:;;BCBBD?B?CB?BBC?BBACCDDBCAAADCCCC?B@@@>@@@BB?;:8<CCD?AACCJBBB@BBABBB?A@<@9939;0000*000/////'/92;25589><?6;49:8818:::>;;6;;:@6//)/(///(/6903///88:;8:8<>=8557@5//8///:566//(.2.//59(55'.55..
@ATNG8:01219:00642
GATGGTAGCTCGCTGATGATATCTCCAGAAGATCAGGAACTCTAGAAGAATTCATATTTTTAACACGAGAGTAAACGTAAAAAGAAGGTTTTACAAGACTCACGTTAACAATATTGCAGCAGTACGCACACAATCGAAGCGCAGTAAGGATGGCTAGTGTAACTAGCAAGAATACCACGAAAGCAAGAAAAAGAAGTACGCTATTAACTATTAACGTACCTGTCTCTTCCGAAACGAATGAGTACACATCGTCGTGTCGTGCTACCATCGTTCTCCTTAAGTCT
+
A?BB=@@??;;?;6;6@CBBCCCDC@BCC@BBDDCC@B@DCCABBB@??=??AAC@AAAA2@?BBBBBBBA@@@:@?CACCC1@@=?=BAA7BCEACCCCBBB@@<@?AB?CBE@CBCBBCCCBBBCCDBBB@BCBB@BCBAABBB>B?B@@=@CBBBBCC?AABBCG?BA?A>?<?BAAA;:9:3:::9:(9@=BAB>AAA9838:?@AC>E=B;B@@?A@@@ACC>A?BBC<B@?=?@@BDBBBBBBAAACBBBAACBBBBCC@AAAAC?CCC?B@A?AA>?
@ATNG8:01220:00653
GATGGTAGATACTCGCTGATACTCCCAGAAGATCAGGAACTCTAGAAGAATTCAGATTTTTAACACGAGAGTAAACGTAAAAAGAAGGTTTTACAAGACTCACGTTAACAATATTGCAGCAGTACGCACACAATCGAAGCGCAGTAAGGATGGCTAGTGTAACTAGCAAGAATACCACGAAAGCAAGAAAAAGAAGTACGCTATTAACTATTAACGTACCTGTCTCTTCCGAAACGAATGGTACTACTCTCAGAGACACACTACCATCGTTCTCCTTAAGTCT
+
>:::8<<;@@;?<=<<<>;;;@BBB=BBC?B>=;;:8<8<<<8==B?BB?C?787<<AAB+B7<:::::===:;1226@@@@+==8<:>@>7>AB=999CCCCCC@C@BB>AAA@CCCCA@@CCCFEEDEDC@CBBC?BABCCCBB@DADCB?BCCCDBCB?A@@@00-0@=@@@,98887*777/7>?>@2@@;@:;;???AB8;7;@AB=A=??CBB>BBBBBCD7;9;@C=BBB@BC>BBBBCDCCBBBDDBBBBAA@A?>9>BA@A@DBB?B?BAEBBA
@ATNG8:01221:00669
GATGGTTGTGTCATATGAGAGTGTGTACTCATTCGTTTCGGAAGAGACAGGTACGTTAATAGTTAATAGCGTACTTCTTTTTCTTGCTTTCGTGGTATTCTTGCTAGTTACACTAGCCATCCTTACTGCGCTTCGATTGTGTGCGTACTGCTGCAATATTGTTAACGTGAGTCTTGTAAAACCTTCTTTTTACGTTTACTCTCGTGTTAAAAATCTGAATTCTTCTAGAGTTCCTGATCTTCTGGGTCTCTCTCTCACGCACTACCATCGTTCTCCTTAAGTCT
+
A<AA=B?BBGCCHCCCCDCCCCCAAACBCBBB@BBBD=BB@C@CCCDCBB>BBBBC@C@CB@><AACBED@A@A@>;;;;;)9?;?@BB>BBBE?AAB?BC7<;;CBCACCCCCCCCADCC@D@CC@B@AAC=AACC?BBICBCBBCBBBBB;;;@CBB?AB?B?AACCBCBCC;?;:;:.;<?=;;;;;*;@?AC;;;DBBCC;;<BFDJD3CCBAC>C?BC?CCBAABA>A@ABABBB?BBCC>CCCCBCBCBAABBAAACCB<@@BBB@CCC?C?C?CBCC
@ATNG8:01254:00685
GATTAGTGTGTCTCTGAGAGTAGTACTCATTCGTTTCGGAAGAGACAGGTACGTTAATAGTTAATAGCGTACTTCTTTTTCTTGCTTTCGTGGTATTCTTGCTAGTTACACTAGCCATCCTTACTGCGCTTCGATTGTGTGCGTACTGCTGCAATATTGTTAACGTGAGTCTTGTAAAACCTTCTTTTTACGTTTACTCTCGTGTTAAAAATCTGAATTCTTCTAGAGTTCCTGATCTTCTGGACGACGCGCACTGACACTACCATCGTTCTCCTTAAGTCT
+
BBC@ABCDDCCCDCCCCCBBBBCCCCCE??<?BBB=BB@B?BCCBCDD?CBCCC@C@CBBB?B?CCCC@@@DD@DDDDD1CC?@@@D>CCBB?CCD?CC?BACDDD?BBCCEBBB@DBB=B?CCDCBCBC@BCBB>BCCCCBBBBCCCCB@AB@DCC?BB@B>@@CCCCCBB?AB@@@6@=?<=====,=@@BC=BBCCDDDBBB;@A@A0AABBC@C@CC@CDDDBBB?B?BCCCCC?CAB@BCBBBCCCCCBBADDCCCCC@CBCBB@CFD>?>?@BB@@
@ATNG8:01262:00662
GATGGTAGTACATGATAGACGACACCAGAAGATCAGGAACTCTAGAAGAATTCAGATTTTTAACACGAGAGTAAACGTAAAAAGAAGGTTTTACAAGACTCACGTTAACAATATTGCAGCAGTACGCACACAATCGAAGCGCAGTAAGGATAGCTAGTGTAACTAGCAAGAATACCACGAAAGCAAGAAAAAGAAGTACGCTATTAACTATTAACGTACCTGTCTCTTCCGAAACGAATGAGTACAGAGAGTACGATATGTCTTCCATCGTTCTCCTTAAGTCT
+
DBBC@CBCDCCBBGDECA@CBBBBB?BDC>BBB;;:=@?BCBBB@@=?D?B<==999499$94=@@B@@BB;;;,;?99999$5;6;2555'5;;8=BBBDIBBB>@>@B>@AB=??BCCBBBBBBCCCBEEADCCC?BBCBDA@@@BACCBBCDDHECCCACCCB;;::B?A@@<?A???9?;;677777)8<8?CACCCBBB@E@CAAB=@?BBBCCGAAACBBB@D?CCD<CBC?BAA@BC@@?BBBBBB@AA>>?A???=A?BB@BB?BBB7:496:688
@ATNG8:01216:00703
GATGGTAGCAGACGTGACAGAGCGCCAGAAGATCAGGAACTCTAGAAGAATTCAGATTTTTAACACGAGAGTAAACGTAAAAAGAAGGTTTTACAAGACTCACGTTAACAATTTTGCAGCAGTACGCACACAATCGAAGCGCAGTAAGGATGGCTAGTGTAACTAGCAAGAATACCACGAAAAGCAAGAAAAAGAAGTACGCTATTAACTATTAACGTACCTGTCTCTTCCGAAACGAATGAGTACGATGAGAGAGCTCTCTCTACCATCGTTCCTTCTGAGTCT
+
EBBB@CCCCCBDCAAACCCCBCCBB@CCC@BBBBBB?B@BBBBBBB?BB?B?AA=:9999(339>:@@@@==<A8@9;:494$4;7;.555&5994;96:DBBAB?CADD?BBB9BBBCCCBBCCFECCCBB@CDCC?AACCBBA@=B?A@A>ABABBBAA?ABBBAA?CD>AAB>@@:99:+:==9==>==,=A=?;::>>ACD;>;>A@@<@<@@CCC@BBCBBBC@C?BCC>BCC>@@BACCBBB>>>@A@@AABB@@==<<>;A@@@B@B@B>AABBBA<;
@ATNG8:01233:00703
GATGGTAGGTGCCATGAGTGTATCCAGAAGATCAGGAACTCTAGAAGAATTCAGATTTTTAACACGAGAGTAAACGTAAAAATAAGGTTTTACAAGACTCACGTTAACAATATTGCAGCAGTACGCACACAATCGAAGCGCAGTAAGGATGGCTAGTGTAACTAGCAAGAATACCACGAAAGCAAGAAAAAGAAGTACGACTATTAACTTATTAACGTACCTGTCTCTTCCGAAACGAATGAGTAACCTCTCAGACGCTCGTCCTACCATCGTTCTCCTTAAGTCT
+
949<9=BC@ACB@CGDBCCCCDDD@BBC;CCBAAB?B?B::;AAB=A@<@:997>>@@@.?9@AB>>>B@DCA89856878'6:6;9>DC555?499>????AA;><>?<???=AAA@@???@@@@@@@??=???A:<<<=:;;;:?=BBB=@>>>>@@A7;6:::;7//)/7717:>=A3;;9168686(5819<<==>>>>>=C<??:>=8>:9::=>8:::::;>,/-/<>6/987;6:9//(/07555=;86555==;<<>6717===A;>>@<A:=8=?88
@ATNG8:01233:00733
GATGGTAGGCGTGTTAGAGTCTGCCCAGAAGATCAGGAACTCTAGAAGAATTCAGATTTTTAACACGAGAGTAAACGTAAAAAGAAGGTTTTACAAGACTCACGTTAACAATATTGCAGCAGTACGCACACAATCGAAGCGCAGTAAGGATGGCTAGTGTAACTAGCAAGAATACCACGAAAGCAAGAAAAAGAAGTACGACTATTAACTATTTAACGTACCTGTCTCTTCCGAAACGAATGAGTACTATGTAGAGCTCTATACTACCATCGTTCTCCTTAAGTCT
+
B=BB@BCB?BDCCC@ABACCBB@@@;@CB?BCCCCCACACCDBBBB?BA>A?AA@@====,@;@AB::9BBAAA8>?99999(99279===+97>6@945>?>?><?<?A=AAA5::?AA<>>@@:::>><A<666A8768=<<<=:=<A=@=A@=@=AAA<>=@@>>;>A=@BC?>>?AA:><83/////'//)/<<;>??@@@>D<@:99<.737<<<>=B==>@@A1718>>4=A@<?;@@00/6668??AAAAAABABAA?>?;>@@@@>A@@<@<@<??@@
@ATNG8:01218:00748
GATGGTAGGCGAGAGTGAGACGCAGTACTCATTCGTTTCGGAAGAGACAGGTACGTTAATAGTTAATAGCGTACTTCTTTTTCTTGCTTTCGTGGTATTCTTGCTAGTTACACTAGCCATCCTTACTGCGCTTCGATTGTGTGCGTACTGCTGCAATATTGTTAACGTGAGTCTTGTAAAACCTTCTTTTTACGTTTACTCTCGTGTTAAAATCTGAATTCTTCTAGAGTTCCTGATCTTCTGGATATGAGTGACTCGTGCTACCATCGTTCTCCTTAAGTCT
+
@;BB?CBB@CCCCCCCDCCCCDABABCCCDBA=A???8?A?A?CBCBBBB?BBBAB<>9>@AA>B?BBBBBDBBB?BBBBB3BB;:9>>7=@@>;?@@<@B=A@ABBA<>>@@AAAA7?>C9>9>>>>>>>?=AAAA<@>>>>>?@@AAAA@@@@<<<<:::4::>>@AA??::5;<<<;-:)/)/6666+69222)--7---766:1888)6>ADD<A=;;7;>>B;;;<>;>@A???<@@@<@A@@@@@@>>=<@@<===>>;>BB@@<;:;:=:>;>??A
@ATNG8:01219:00762
GATGGTAGCGCACACATAGATACAGTACTCATTCGTTTCGGAAGAGACAGGTACGTTTAATAGTTAATAGACGTAACTTCTTTTTCTTTGCTTTCGTGGTATTCTTGCTAGTTACACTAGCCATCCTTACTGCGCTTCGATTGTGTGCGTACTGCTGCAATATTGTTAACGTGAGTCTTGTAAAACCTTCTTTTACGTTTACTCTCGTGTTAAAAATCTGAATTCTTCTAGAGTTCCTGATCTTCTGGGTGTATCAGCGAGTATCTACCATCGTTCTCCTTAAGTCT
+
<;;A;;;A=;;@CBBCCA?>@?955::::::<9;=CG<@@<D:?@69555.5999==3:5::::7=7@@0//8//)/;.44888'8<</545<044//)///)/;)//5555599;<;;;>6;;>;=4==959@9929>>>9>>:<>;;@;;;;<<<:;5:::5:?7@5<>>989999384444&46;34444&44:::)4444955555.5555$5////)/7<;599;55595:8=>>><<7:444)4955666=>?=?A?00/<<5:@>95.9;;2949;@A@C
@ATNG8:01238:00758
GATGGTAGCTCGCTGATGATATCTCCAGAAGATCAGGAACTCTAGAAGAATTCAGATTTTTAACACGAGAGTAGACGTAAAAAGAAGGTTTTACAAGACTCACGTTAACAATATTGCAGCAGTACGCACACAATCGAAGCGCAGTAAGGATGGCTAGTGTAACTAGCAAGAATACCACGAAAGCAAGAAAAAGAAGTACGCTATTAACTATTAACGTACCTGTCTCTTCCGAAACGAATGAGTACGAGAGAGCACACGTGTCTACCATCGTTCTCCTTAAGTCT
+
BCBC@BBDCCCCCCCCCCCCCBBBC?CDD@DCCB??>@@CCBBBBB?CC?C?BBB@?>??2@?CCCBBBABAABBA?87777(7=8?:@@A9ACC@BA=>AAA@@<?;>@<???;??<<AABBDBDDBBBCC@CCCC?CBBBBAAA;@=@998:BBBBCCD@CAA@BB?BB@CAB=@>;;;399939ABCB3BC?B99:BAA??:?<@B@@9>;>>CCC@CCAA@AA>B@CCC=BBB?CCCABBBBBBBB@@@@@@@CCCCBBBB?BBBBB?AAA>B>B?BBBA
@ATNG8:01240:00766
GATGGTAGCACGAGTCACTCATATCCAGAAGATCAGGAACTCTAGAAGAATTCAGATTTTTAACACGAGAGTAAACGTAAAAAGAAGGTTTTACAAGACTCACGTTAACAATATTGCAGCAGTACGCACACAATCGAAGCGCAGTAAGGATGGCTAGTGTAACTAGCAAGAATACCACGAAAGCAAGAAAAAGAAGTACGCTATTAACTATTAACGTACCTGTCTCTTCCGAAACGAATGAGTACTATGTAGAGCTCTATACTAATCGTTCTCCTTAAGTCT
+
A?AH@DCBBCCDFCECBEDDCABBD<CCC@BBECBA=A?BACAABB@BD@C@BBBBBBBB3C@BBBBBBBBBBB=@<:;<<<*;B>B5;;;.;AC>B;;<JHCBB@A?AC?BBB<@@BBBBBBDFFDCBBBC?CCCD?BBBABBBC<@;@994:B@@@BAA>ADDBBB@BB>ABB>AABBA:???=@BBBB3BA=A888>AAAD=C<A???<A<AACCD?CCCCCCC?B????<?CC@A@@BADA@@AAAAAAAAA@@@@=>>B<>>>C?BBA?B@B?B@@A
@ATNG8:01245:00749
GATGGTAGAGTATCATGTGTATCTCCAGAAGATCAGGAACTCTAGAAGAATTCAGATTTTTAACACGAGAGTAAACGTAAAAAGAAGGTTTTACAAGACTCACGTTAACAATATTGCAGCAGTACGCACACAATCGAAGCGCAGTAAGGATGGCTAGTGTAACTAGCAAGAATACCACGAAAGCAAGAAAAAGAAGTACGCTATTAACTATTAACGTACCTGTCTCTTCCGAAACGAATGAGTACACACTCTCATATGACACTAATCGTTCTCCTTAAGTCT
+
@?ADADCBBBDFAAACCCCCCBCDE?BBB?BBCB;;9;?CBDBBBD@CD?C??@D@>>@@,@?AABICCCDBBA<ABBBABB2AA?C?CCC:A@@?BBCCA@???;><??;@BB7::BBCDBBBDCCBDBCB?B???ACAA@CCBB?CAC@@?@BBBBDCB@BBB???<?=9=??399>>>5?:94:AABB2@@>A7::;>>AE:>:>>==<@:=<BBJABAA?@>>+0+0;<3=>A=A@@BCCBBBBDBBAAACCABBBCCEF@C@AA?CCC>A?AAFCCC
@ATNG8:01245:00778
GATGGTAGTGTCATATGAGAGTGTGTACTCATTCGTTTCGGAAGAGACAGGTACGTTAATAGTTAATAGCGTACTTCTTTTTCTTGCTTTCGTGGTATTCTTGCTAGTTACACTAGCCATCCTTACTGCGCTTCGATTGTGTGCGTACTGCTGCAATATTGTTAACGTGAGTCTTGTAAAACCTTCTTTTTACGTTTACTCTCGTGTTAAAAATCTGAATTCTTCTAGAGTTCCTGATCTTCTGGTCTACTACACTGTACTCTACCATCGTTCTCCTTAAGTCT
+
@BBB@CDDCBCBCGCGCECCBBBCCCBBBC@@=ADCC?DCAC@CCCCCDC@DDDBB>BAEDCB?B@CCCCBBBCC?BBCCC1@@>ACBC=BB?@>@BC?BC@BBBCCC@CCDCCBCCACCC?C@CDAAAAAF?BBBEADBCCCCCCCCCBCC@BA@DBB?CB@C>AADDCDCCC=AADDD8B@B?AAAAA2@ABBE<BBBBCCB@@@<@@@A0ABBAB>A?AD@DCCCBBB?B@CCCBCB?B9989BBCCCCCCCCBBCCCCCCC@ABBBB@BCB?A?@?BC??
@ATNG8:01250:00752
GATGGTAGGCGACATACATACGCGCCAGAAGATCAGGAACTCTAGAAGAATTCAGATTTTTAACACGAGAGTAAACGTAAAAAGAAGGTTTTACAAGACTCACGTTAACAATATTGCAGCAGTACGCACACAATCGAAGCGCAGTAAGGATGCTAGTGTAACTAGCAAGAATACCACGAAAGCAAGAAAATAAGTACGCTATTAACTATTAACGTACCTGTCTCTTCCGAAACGAATGAATACAGAGAGTACGATATGTCTACCATCGTTCTCCTTAAGTCT
+
@>AB><<@095;>;566<<@@BB@A>ACC?B=BB9945?@@AAAAA<@@<@?CCBBBBBB0A>B;;;:;CBCCC>C@:;999$9@>@5;;;&5>:5<@;==;:00*09;>;?:?8585:@?@ABB966CAAABBAAC=A@@@;;;A<>;>00/<///:49.48:<;;6;93---)--88;*//48===<1=?8888;99.//(/(/335493::?=<9>;;;99:.42444)4885:998<>::==;;;>666>>B@@?>>::7===?<755;6=2;2;833
@ATNG8:01250:00781
GATGGTAGGACGAGCGTCTGAGAGGTACTCATTCGTTTGGAAGAGACAGGTACGTTAATAGTTAATAGCGTACTTCTTTTTCTTGCTTTCGTGGTATTCTTGCTAGTTACACTAGCCATCCTTACTGCGCTTCGATTGTGTGCGTACTGCTGCAATATTTTAACGTGAGTCTTGTAAAACCTTCTTTTTACGTTTACTCTCGTGTTAAAATCTGAATTCTTCTAGGTTCCTGATCTTCTGGGTCTACGCTCGTCGCGCTACCATCGTTCTCCTTAAGTCT
+
ACED@CCC@CC@@@@@@BBBCCDD?CCDCCBB?B?@@;@?B?BCCDCCC@CBBACBD@BBBA>B@CCCDCCCAA=ABBBB3CD@BBCD>A@@C?AAE@CCABBACCD@BBBDDCCC?CCC@B@BBBBAAAC@CCCC@CBCBCBBBBBDCCCBAA?BAAAA5;6;@@@ACBBB?AABBA6A7979??F?0??=<<+..8.--:0/7/773&399;=7=773/39997@49.555579:<<=>7>>>>:;;>???@B;;;@@@<;;;AA=AAA:=:>=A???
@ATNG8:01262:00783
GATGGTAGGACGAGCGTCTGAGAGGTACTCATTCGTTTCGGAAGAGACAGGTACGTTAATAGTTAATAGCGTACTTCTTTTTCTTGCTTTCGTGGTATTCTTGCTAGTTACACTAGCCATCCTTACTGCGCTTCGATTGTGTGCGTACTGCTGCAATATTGTTAACGTGAGTCTTGTAAAACCTTCTTTTTACGTTTACTCTCGTGTTAAAAATCTGAATTCTTCTAGAGTTCCTGATCTTCTGGCGCTCTGTCACGTCTGCTACCATCGTTCTCCTTAAGTCT
+
666@;>>><>=666:9456;::=?:666@65549344(445:7<==?@??<>>CBB?B@CB;;7<?CBCCCGCCB@BCDDD0DD?CCCC=BBDD@AACBGG?CBBEDHAE;;<CCBB<A;;9;@ECHEBBAI@CBCC:;;CDCB>>>000@>><=9;9929<8<5>>>@@A@?@;?0000)0+0*0====,;<???6::CBBCC;:0+0000*000//::5<B=@BBB:9;@D?AA@BA@=@AA7;9BBCCB<;;@;;;A:;9=>;==;00*0>>*0)/)/799
@ATNG8:01220:00829
GATGGTAGTGATACAGATCAGACACCAGAAGATCAGGAACTCTAGAAGAATTCAGATTTTCAACACGAGAGTAAACGTAAAAAGAAGGTTTTACAAGACTCACGTTAACAATATTGCAGCAGTACGCACACAATCGAAGCGCAGTAAGGATGGCTAGTGTAACTAGCAAGAATACCACGAAAGCAAGAAAAAGAAGTACGCTATTAACTATTAACGTACCTGTCTCTTCCGAAACGAATGAGTACTGCGTCTCACTCTCGCCTACCATCGTTCTCCTTAAGTCT
+
DBBB@DBCBBDDDDDCCBBBCCCAA@CBC@BBDBAA?AABBBAAAB?BB?B@AABBBBB5BE?BBBBDBBBBBB=A>?@@@@0@B=C=@AA7AAD@BAAAAFCAA?A@BC?BBB?B@A@ACCCCCAAACCCC?BCCD?BBBBBCBA?C@CA@>@CCCBCCD@AAACCA?CC@BAA>@AAA>9@=<8<<<<<,=@<@:9:CCCCA=A<???@<@;@@CDDABBCCBAA?B>BBG>BCA?BBBBBBCAAABCCCCCCCCCBCC@CBC@BCCBB@BBB@C@C?BB?>
@ATNG8:01222:00796
GATTAGTGTGTCTCTGAGAGTAGTACTCATTCGTTTCGGAAGAGACAGGTACGTTAATAGTTAATAGCGTACTTCTTTTTCTTGCTTTCGTGGTATTCTTGCTAGTTACACTAGCCATCCTTACTGCGCTTCGATTGTGTGCGTACTGCTGCAATATTGTTAACGTGAGTCTTGTAAAACCTTCTTTTTACGTTTACTCTCGTGTTAAAAATCTGAATTCTTCTAGAGTTCCTGATCTTCTGGAGATACACATGATACTCTACCATCGTTCTCCTTAAGTCT
+
B@B@BBCCCDCCBCDCCCBCCDBBBBBBBB?AAAD>CC@B@BCCBBBC@CDCCC?C@BCBB?A>BBBBCCCCD?CBDDD5CD@CBBC>CCCC?CCCAEC@99;ECD@CCCBBBCB@DCD?D?CCBBABBB?BBBB?BBBBBBBBBCCBBBA@@<@AA?AC@C@CBCCBBBCC@CDCCC;D@C?@AA@>0>B@@B<BABCBBBCCC@CCCC5BBBCCADACC@BBCBB;;7;?AAABCC@C:;9;AAACCGGDDCBBBAABBBC?BAAAC@CBB>A>A?BBBB
@ATNG8:01222:00838
GATAGGCGAGAGTGATACGCAGTACTCATTCGTTTCGGAAGAGACAGGTACGTTAATAGTTAATAGCGTACTTCTTTTTCTTGCTTTCGTGGTATTCTTCTAGTTACACTAGCCATCCTTACTGCGCTTCGATTGTGTGCGTACTGCTGCAATATTGTTAACGTGAGTCTTGTAAAACCTTCTTTTTTACGTTTACTCTCGTGTTAAAAATCTGAATTCTTCTAGAGTTCCTGATCTTTCTGGGTGCGCTACAGTCTCTCTACCATCGTTCTCCTTAAGTCT
+
BBCCC@CDCBBCCCBBBFCDDCBCCCC@@<@AAA<AC@C?BBBCCCC?BBBBB?B?BBBB>B@BBBBBCDCC>BBBBB1@@<@;<=8=BBB?BBB?BB>AABBB??=>>?A>@;AAA7>;@A???@;738=//*/:;:??@@BB@@@;;;A;<==;;:7;<@B???@@88179:9:-91:4:@EDDD)BB888-8A>852=8//)////'.888;9=5<>4>@@<;<;-/-/<<?;;;3;???:>>>@@BAA????A@@@@:;6;=<==9=<=5;5;5;>>>
@ATNG8:01233:00796
GATGGTAGACATATCGTACTCTCTGTACTCATTCGTTTCGGAAGAGACAGGTACGTTAATAGTTAATAGCGTACTTTCTTTTTCTTGCTTTCGTTGGTATTTCTTGCTAGTTACACTAGCCATCCTTACTGCGCTTCGATTGTGTGCGTACTGCTGCAATATTGTTAACGTGAGTCTTGTAAAACCTTCTTTTTACGTTTACTCTCGTGTTAAAAATCTGAATTCTTCTAGAGTTCCTGATCTTCTGGGCTGCGCTGATATTCGCTACCATCGTTCTCCTTAAGTCT
+
BBBB>BBCCCCBBCCCDHDDD;;;CBCBBAAA?AA@A9::59;944::==8=;@BB>B>BBBB?B?BBBC<::252'22222$2938<=<0<@A;>39788(886::78<>5>>;;;?@@<A@@<@<@@@====><@AAA:>=????===>>@@;::?;:;;:==8==???BAAA??;???BA;B=D<==<<<.<????9?<==>>@<<<8<<<=.=AA@@;@=AA;@@AA???<?<AAAA@@:;;;;4;///=99;AA?A;>@AAAA<AAA>>:>A@;@;C=::8A
@ATNG8:01233:00800
GATGGTAGGTGCACATGAGTGTATCCAGAAGATCAGGAACTCTAGAAGAATTCAGATTTTTAACACGAGAGTAAACGTAAAAAGAAGGTTTTACAAGACTCACGTTAACAATATTGCTGCAGTACGCACACAATCGAAGCGCAGTAAGGATGGCTAGTGTAACTAGCAAGAATACCACGAAAGCAAGAAAAAGAAGTACGACTATTAACTATTAACGTACCTGTCCCTTCCGAAACGAATGAGTACAGAAGAGTACGATATGTCTACCATCGTTCTCCTTAAGTCT
+
A<@C?BAA<A;;>>>BBBBBBBBAA=@<;6;@BB;:8;?AAADBBA>?@5;5;A?@@BBB1@=ABCCBBCC;;;8;BBBCCD5CC?B?BED;DCC@A@AACBBBB=?<?B?BBB?AA>?>AAACAAAB>=@@<===A088>;;;?A=A=A@>;@@@@@@?A;@@>A;;7;B8<=@7;;>>A3:9:4;=><</8616=;<///9==9A<A???=@6;///9599<AA5=::5:=<17//(/73226----(-22333887<>BA@A>><>AE>=:>@A496:9??@A
@ATNG8:01249:00819
GATGGTAGACATATCGTACTCTCTGTACTCATTCGTTTCGGAAGAGACAGGTACGTTAATAGTTAATAGCGTACTTCTTTTTCTTGCTTCGTGGTATTCTTGCTAGTTACACTAGCCATCCTTACTGCGCTTCGATTGTGTGCGTACTGCTGCAATATTGTTAACGTGAGTCTTGTAAAACCTTCTTTTTACGTTTACTCTCGTGTTAAAATCTGAATTCTTCTAGAGTTCCTGATCTTCTGGGTGCGCTACAGTCTCTCTACCATCGTTCTCCTTAAGTCT
+
99/0,//>>@@CECBBCCA:9955<<@AA@;:27<?<8;?;=;?>;8:::5::=;<:=<ADBB@B?ABA<<=655058888*66169703//.2633/5;.22>65555779:88@=A?@<?<>==@@@@@=A;::177;:;;>>B???=8//9//./489595>;;;;:=<;;999AA2A=@4::<=<+<==>>7>=>;;:<<<<1889)5;:;?;A;>>6:;AA@@>=C=AAAAAA::6660///::=;;;AB>>=>>C@@<>>>==7<<@16166==;9
@ATNG8:01262:00795
GATGGTAGCGCGACGAGCGTAGACCCAGAAGATCAGGAACTCTAGAAGAATTCAGATTTTTAACACGAGAGTAAACGTAAAAAGAAGGTTTTACAAGACTCACGTTAACAATATTGCAGCAGTACGCACACAATCGAAGCGCAGTAAGGATGGCTAGTGTAACTAGCAAGAATACCACGAAAGCAAGAAAAAGAAGTACGCTATTAACTATTAACGTACCTGTCTCTTCCGAAACGATGAGTACGAGAGTACGATATGTCTACCATCGTTCTCCTTAAGTCT
+
///;6::0///////77555?:4:>6>:4.4;4944.4.4::;<;;754148?=A?ACCC+=4<??=>>>>>>>9=7:4:<<*<<9=:=DD7@B@=??@ABA@@?;>2:93<9924433:459595555555.444;745555:9:7=8=5509>==@;?>8;;;88868;1777178-..)-.-(-:999+6607222222785:485559<055;;;9B==BCAA50+0<<3:00/86788;;>777;333888:=99932,2669948=@=?==7;66-
@ATNG8:01230:00850
GATGGTAGTGCGTGAGAGAGAGACCCAGAAGATCAGAACTCTAGAAGAATCAGATTTTTAACACGAAGTAGTAAACGTAAAAAGAAGGTTTTACAAGACTCACGTTAACAATATTGCAGCAGTACGCACACAATCGAAGCGCAGTAAGGATGCTAGTGTAACTAGCAAGAATACCACGAAGCAAGAAAAAAGAAGTACGCTATTAACTATTAACGTACCTGTCTCGTTCCGAAACGAATGAGTACTACTCTCAGAGACACACTACCATCGTTCTCCTTAAGTCT
+
<?BC@CCB?@CCAA@;;<<AAABBD9BB<04444444.388897:6>>,0///67;;;)=1798--(---7777/5.44444$44.5.5<=0==@:>>;;9;544./)//)///)/---///9;9555:95/)/0//27///89:?4929///9///9;?9>=?==;8>>:???:999703993//////#/62...368899496::?:4<3<<@@?@CB<<;//06;/00?8=0979?ABBBBBBBBBBBB@BB@;:5//.79)./=::5;;?5<5<<??>>
@ATNG8:01235:00887
GATGGTAGTGATACAGATCAGACACCAGAAGATCAGGAACTCTAGAAGAATTCAGATTTTTAACACGAGAGTAAACGTAAAAAGAAGGTTTTACAAGACTCACGTTAACAATATTGCAGCAGTACGCACACAATCGAAGCGCAGTAAGGATGGCTAGTGTAACTAGCAAGAATACCACGAAAGCAAGAAAAAGAAGTACGCTATTAACTATTAACGTACCTGTCTCTTCCGAAACGAATGAGTACTATGTAGAGCTCTATACTACCATCGTTCTCCTTAAGTCT
+
44457<<B?@;CBB<ADC@C@;;=B>@BC@BBBC@?<?4>??>@AA<888=7::888;;;+:7@CBBBBBBA?=4::;9999$9<<<2555&5@:7=:66<;9==8>4;95:CC@AA@BCBBBBCCCA@;;;=A;::<@@@?@>?A<A=B;;6;CAAACAB>BCGCBB?BB?BAA<?;<::*...).::<;,:9/66577::<>=C;?556>D:87;@@>@@@BABD@B?CBB=BAA=@@@AAAAAACAABCA??:=>>8787::49<<<<8=:;5;<A;?>?B
@ATNG8:01242:00848
GATGGTAGCTCGCTGATGATATCTCCAGAAGATCAGGAACTCTAGAAGAATTCAGATTTTTAACACGAGAGTAAACGTAAAAAGAAGGTTTTACAAGACTCACGTTAACAATATTGCAGCAGTACGCACACAATCGAAGCGCAGTAAGGATGGCTAGTGTAACTAGCAAGAATACCACGAAAGCAAGAAAAAGAAGTACGCTATTAACTATTAACGTACCTGTCTCTTCCGAAACGAATGAGTACTACTCTCAGAGACACACTACATCTTTCTCCTTAAGTCT
+
B@>>5;655???666DCCBCBAAAB?C@@<@@?@AB@B@DBBAAAB@BB?B?EC?><CCC1B?BBBBCBB@??B8@:;:999$4:5:4999+99<9=66:?==@B?B@BB?BAA<???@@BBBHFCBCCA@@ACCBC@CBBBBCCC?D@CBB@BBBBBBBC@BBBBBA>@@;9999?AAAC:??@<=:::;)6936///==>>?=D<@@AA<A==>CCB@BBCCACA=?9?>?8@@A>BABAAACCCAAABAAACDAA?DD===?AABCD9====B;>:>B@@
@ATNG8:01252:00873
GATGGTAGTATAGAGCTCTACATAGTACTCATTCGTTTCGGAAGAGACAGGTACGTTAATAGTTAATAGCGTACTTCTTTTCTTGCTTTCGTGGTATTCTTGCTAGTTACACTAGCCATCCTTACTGCGCTTCGATTGTGTGCGTACTGCTGCAATATTGTTAACGTGAGTCTTGTAAAACCTTCTTTTTACGTTTACTCTCGTGTTAAAAATCTGATTTCTTCTAGAGTTCCTGATCTTCTGGATACACTCATGTGCACCTACCATCGTTCTCCTTAAAGTCT
+
AAA@=@ABBCGCBCCCCCBCBCCCDCCCBBBA>@><=9?@;??CBCCCBB?BBBBB?B=@BBC@B<?ABCC@9;>:7576(2838?@@5>AAA=ABB>??7::;?;:7;A@@@A@@<@@B<?<?AA;;>>@=@A@A:>;>>?==>@?@AA;;;@=@@A=AA=A<???A?@?>><>AABA5A=A;>>>>C/AA>>>699<=;>>;==4:::;.;>>>ADD:??;@AAA>;:7:<AB@><<9==@9>@ACC>>>>=><>>A@<@AB<>::;B=A@@:<9;D9B>><
@ATNG8:01214:00893
GATGGTAGTTATCGCGTCGCTATCCAGAAGATCAGGAACTCTAGAAGAATTCAGATTTTTAACACGAGAGTAAACGTAAAAAGAAGGTTTTACAAGACTCACGTTAACAATATTGCAGCAGTACGCACACAATCGAAGCGCAGTAAGGATGGCTAGTGTAACTAGCAAGAATACCACGAAGCAAGAAAAAGAAGTACGCTATTAACTATTAACGTACCTGTCTCTTCCGAAACGAATGAGTACATAGATATACGTATAGCTACCATCGTTCTCCTTAAGTCT
+
<<A@>BBBB?CDAABCBBBBBBBA=A;;59;9ABB=A?A;;;AAA>@@=@?BCBBBBBB3B@CBCCBB?@?A@9=<;;:::':?=@9>>?1@C><@C=B=BB;<8;=@D@ABB>@?::;CCBBBCDCCCBD@DDDD?A@??B:::?C@CAA=@AAABABB@DBBBBC?BA=@?=8==>=8?AB@BCDCC3@@<@>>=@>==<0808::>5;5;=BBC@CCCA@@B=@<???9?@@<??AAAABEBBBBC??;@??>>>CBA;;7;@@?B?AAA<;5;<@>=>
@ATNG8:01219:00936
GATGGTAGAGTATTATGTGTATCTCCAGAAGATCAGGAACTCTAGAAGAATTCAGATTTTTTAACACGAGAGTAAACGTAAAAAAGAAGGTTTTATCAAGACTCACGTTAACAATATTGCAGCAGTACGCACACAATCGAAGCGCAGTAAGGATGGCTAGTGTAACTAGCAAGAATACCACGAAAGCAAGAAAAAAGAAGTTACGCTATTAACTATTAACGATACCTGTCTCTTCCGAAAAGATGAGTACGAGAGAGCACACGTGTCTACCATCGTTCTCCTTAAGTCT
+
9://)/7445555.5<9<:9:5=BB=BB@<;?AA>@:@9?@?444<9==9B?@@@BBCCCB'?990////8/--9,5///////#/:5;)555&555<79565999440/7;:5;//)////5:;97>/0//000;@@=>455:<<<BC>B=@@A9?=?9:9AA=9:9>>?8@?8@@=6;;<;7.78;1777777%25388025?@@774756777496/../..(.56.225/506777+75555555555555222277755222---(-22350...27).).555
@ATNG8:01237:00891
GATGGTAGCATCATGCATATCTCACCAGAAGATCAGAACTCTAGAAGAATTCAGATTTTTAACACGAGAGTAAACGTAAAAAGAAGGTTTTACAAGACTCACGTTAACAATTTTGCAGCAGTACGCACACAATCGAAGCGCAGTAAGGATGGCTAGTGTAACTAGCAAGAATACCACGAAAGCAAGAAAAAGAAGTACTCTATTAACTATTAACGTACCTGTCTCTTCCGAAACGAATGAGTACGATGAGAGAGCTCTCTCTACCATCGTTCTCCTTAAGTCT
+
BBBC@BBBBCCCDCCBBBBDCDCAB?BBB?AABBCBA?C@@ACCC?@B?B?BBACCCCA2C?AAAABCAABAB:><9:;:;*;@<A5;;;6;CEGCBBCCDBBC@B>@B;?>>5@AABCBBBECCCCCCCC?CAAA@B??>?>>B=@<B??=@CBBBCCC@BBB@@@@ED?>>>9=====8?>?9?BBBB3AB:>898A@@@A;@;@>??<A<AAAAA;A>><@88589>BA9AAA<>>>A???@A>>>>>>=<;@AAAACC;;7;<==@;??A5868;C>=;
@ATNG8:01239:00905
GATGGTAGTGTCAGTGCGCGTCGTCCAGAAGATCAGGAACTCTAGAAGAATTCAGATTTTTAACACGAGAGTAAACGTAAAAAGAAGGTTTTACAAGACTCACGTTAACAATATTGCAGCAGTACGCACACAATCGAAGCGCAGTAAGGATGGCTAATTGTAACTAGCAAGAATACCACGAAAGCAAGAAAAAGAAGTACGCTATTAACTATTAACGTACCTGTCTCTTCCGAAACGAATGAGTACGTGTGACGTACGTGAGCTACCATCGTTCTCCTTAAGTCT
+
77/0,/:@CCCCC;;6<<<<665AB?9;:?A@@@@B<A=@ABBBAA=AA;@;>><78999'78<8=@:::<998/3344444$5;7<.555&5@<7@@<<<599?4:4:<8=>A=@ABBBBBBCBBCCC;;<?BBBC?ABBDBBAA?D?B00,00<+0+0::6:@B78/=>>)///(//9<=3888455555(5=7?;=<;<88:;@<@???=@>>>C@@?@CA@@HF=?=?AA9>995999AAAABBAAAAAAB@A?CAA9:9CC?CBBAA>@AA?B@?=BCBE
@ATNG8:01252:00921
GATGGTAGCTCGCTGATGATGTCTCCAGAAGATCAGGAACTCTAGAAGAATTCAGATTTTTAACACGAGAGTAAACGTAAAAAGAAGGTTTTACAAGACTCACGTTAACAATATTGCAGCAGTACTCACACAATCGAAGCGCAGTAAGGATGGCTAGTGTAACTAGCAAGAATACCACGAAAGCAAGAAAAAGAAGTACGCTATTAACTATTAACGTACCTGTCTCTTCCGAAACGAATGAGTACACATCGTCGTGTCGTGCTACCATCGTTCTCCTTAAGTCT
+
BBBD@CCCCDCFD;;;CEEDBCABB?BBB?BACB;;5;>AAABBBB>AB@C?BBBBBBBB3B?BAAA@AAAAAA8==;;;;;'9:7<.555&595.6>>CCDCAA;@;@@<@CC@BB?;;;CCEFFFCCDBB=@?@?;@@@@A:::?B?C;;7;BAAABBB?BBA@@??BB?BAA=A???@899929@AAB3BB?BCBACACBB?>:>A==8=;=;@@D@C;;;BBB6;6:@C=AAC??????@@AA?>>>>@?@@>?AA998BC?DBBAB?BBB?B?B@BBBB
@ATNG8:01254:00915
GATGGTAGAGTATCATGTGTATCTCCAGAAGATCAGGAACTCTAGAAGAATTCAGATTTTTAACACGAGAGTAAACGTAAAAAGAAGGTTTTACAAGACTCACGTTAACAATATTGCAGCAGTACGCACACAATCGAAGCGCAGTAAGGATGGCTAGTGTAACTAGCAAGAATACCACGAAAGCAAGAAAAAGAAGTACGCTATTAACTATTAACGTACCTGTCTCTTCCGAAACGAATGAGTACTGTATCTATGTGTGCGCTACCATCGTTCTCCTTAAGTCT
+
ABBC@BBCCCCDCCCCBBDDCCCA@=A:97:ABBAB?A@CCCABBD@CC=B?BDCCCCCC1C@CAAAIBBBBBB<AD@@>@>0@B?B?CDB;C@A?ABBBCBCB@>B?BB>B@@>ABBBBBDDCCCCCBBBC@BBBC?AABBBBBB>B?BAA?ACCCCDDD?BBBBBB>BB?===@BBAA?3=7949ABBB3BC@B::9>>>BA<@<@???<@=??CCC@CCCCCBB<A<ABB<BAB?CCBAABBBBBBAAABBBBBBBBAABAA>ADDCE?BBB>=:=;A>>>
@ATNG8:01257:00917
GATGGTAGCTCGCTGATGATATCTCCAGAAGATCAGGAACTCTAGAAGAATTCAGATTTTTAACACGAGAGTAAACGTAAAAAGAAGGTTTTACAAGACTCACGTTAACAATATTGCAGCAGTACGCACACAATCGAAGCGCAGTAAGGATGGCTAGTGTAACTAGCAAGAATACCACGAAAGCAAGAAAAAGAAGTACGCTATTAACTATTAACGTACCTGTCTCTTCCGAAACGAATGAGTACGAGAGAGCACACGTGTCTACCATCGTTCTCCTTAAGTCT
+
BABB?CCCBBCCFCCCBBCCBCCBB?CCC?CCBB??=@@CBBACCC?CC?B?@?@88888.9?BBBBBBBBBBB>BC@??@?*;;=A<AAA7ACE@BBCBBCBBB?B@CC?CCC>>>>ABBCBCECCCCBAA?CCCC?B@@@>==>9=9@9:6;CAAACDD@BBBAAA?CC@CBB;>>???8?9:49>AAA/??<?;;;@@DDD;?;@@@B<@<@ACCC@CBBA@@?;?9?@@<ABB?C??@BBBBBBBB>?>AAAADBC@@?==:>===B@BBD>A>><??@?
@ATNG8:01216:00948
GATGGTAGTATCTGTCTACGAGAGCCAGACAGACTCTAGAAGAATTCAGATTTTTAACACTGAGAGTAAACGTAAAAAGAAGGTTTTACAAGATCTCACGTTAACAATATTGCAGCAGTACGCACACAATCGAAGCGCAGTAAGGATGGCTAGTGTAACTAGCAAGAATACCGCGAAAGCAAGAAAAGAAGTACGACTATTAACTATTAACGTACCTGTCTCTTCCGAAACGAATGAGTAACTGTATCTATGTGTGCTCTACCATCGTTCTCCTTAAGTCT
+
5=:;>BBCCD;66>>>>@?@CCABA<@??@@?:98::?@C?CC@A@BB:9:?>?,>;?A974??;:=;;288/----$--(-(---&--508668:555::5:47623..(.33.--....36668?A<@???;>>?9:9//*/3:/948=;?>?@E<A@@?:959A>A=>=>>>AA5<8/)/676-//)/676:9:?<>:>===;;5:4:<888;>======7;4:==1:<?;900://(.779588999=>??>??:=AA7;;;:A:=8808089=<<=
@ATNG8:01231:00963
GATGGTAGCTCACGTACGTCACACGTACTCATTCGTTTCGGAAGAGACAGGTACGTTAATAGTTAATAGCGTACTTCTTTTTCTTGCTTTCGTGGTATTCTTGCTAGTTACACTAGCCATCCTTACTGCGCTTCGATTGTGTGCGTACTGCTGCAATATTGTTAACGTGAGTCTTGTAAAACCTTCTTTTTACGTTTACTCTCGTGTTAAAATCTGAATTCTTCTAGTAGTTCCTGATCTTCTGGAGATACACATGATACTCTACCATCGTTCTCCTTAAGTCT
+
BBAB=B?@A<;;666>666>=>>>>BCBB9/02000=300)/27449@9909@@@A=B?ABBB@C?BBBBB??=@;9:9:9(996:;>C98??C?DDE?AA<??BAA>;?;888=8/)///)/288577:99499793:<<:::99555779999588>9==5;7;7778//..).3899.:5@5:8>>>)656;;*--3--,9--/(///&.7899272//)/:8336//*/7=9---6-33;5666;99866659AAA>>>>><>??AA;99606-3)----
@ATNG8:01234:00987
GATGGTAGTATAGAGCTCTACATAGTACTCATTCGTTTCGAAGAGACAGGTACGTTAATAGTTAATAGCGTACTTCTTTTTCTTGCTTTCGTGGTATTCTTGCTAGTTACACTAGCCATCCTTACTGCGCTTCGATTGTGTGCGTACTGCTGCAATTATTGTTAACGTGAGTCTTGTAAAACCTTCTTTTTACGTTTACTCTCGTGTTAAAATCTGAATTCTTCTAGAGTTCCTGATCTTCTGGATATGAGTGACTCGTGCTACCATCGTTCTCCTTAAGTCCTATACCCGAACTGCCATGAAC
+
;;AB<BC>AAACCCABDD;;6CCCBBCCA@?@;:::@:@@@???>@A??;?BA@A>B???<A7<7<>99;:89>022==>*774<9990576@9>=959:1///77945858A==>7:;B;><>@@?>>==8=>::5:;>=887?=<=@B888;(/(//(/95=<AB@@AB===8:;;@A3><><@====,:;:::+//::::7:::1878(5==AA=C;?@:??CA;;;7;::9///6169=;?A=99776====A?:;763=077733-7;94=49276617:;::9.55(.-440233725
@ATNG8:01246:00948
GATGGTAGCTCTGCTCTGACTCTCGTACTCATTCGTTTCGGAAGAGACAGGTACGTTAATAGTTAATAGCGTACTTCTTTTTTCTTGCTTTCGTGGTATTCTTGCTAGTTACACTAGCCATCCTTACTGCGCTTCGATTGTGTGCGTACTGCTGCAATATTGTTAACGTGAGTCTTGTAAAACCTTCTTTTTACGTTTACTCTCGTGTTAAAAATCTGAATTCTTCTAGAGTTCCTGATCTTCTGGATACACTCATGTGCACCTACCATCGTTCTCCTTAAGTCT
+
BFCD@BBCCCCDAAACCECCCCCCBBCCCCAB>BBBB<BD@D<@ACDBBC@CDBBB@C@CBBB@CACBBBCDCB@>::9999%;B=@@AB<AAAA?ACC>CB;;;@DEI@CCCCBCCD@CBA?B@GCCBABBD@DCCC?CBBBCBAABBBBA@@?=9@::8:E@D?ABBBBBBBB>AAAA@3@=@=@ABBB0BC@@@=ADCCCDCBBB>BBBB0BBBCC?B?A@>@BBBCBC>A?BACC@@>@AC@CCCCCCECC:::BBCC@CBB<A?@?@?BBB?B?B@B@@@
@ATNG8:01252:00984
GATGGTAGGAGACACGTCGCACACGTACTCATTCGTTTCGGAAGAGACAGGTACGTTAATAGTTAATAGCGTACTTCTTTTTCTTGCTTTTCGTGGTATTCTTGCTAGTTACACTAGCCATCCTTACTGCGCTTCGATTGTGTGCGTACTGCTGCAATATTGTTAACGTGAGTCTTGTAAAACCTTCTTTTTACGTTTACTCTCGTGTTAAAAATCTGAATTCTTCTAGAGTTCCTGATCTTCTGGCGCTCTGTCACGTCTGCTACCATCGTTCTCCTTAAGTCT
+
@CCC@CBC@CGCCCICD@BABFDCCCBA?>::4:ABC>??=?;///99::6:;;;>7>6;88;5><:@???=88@6@>@?A2==:=6656&2>@?<AAB=A@?A@>>>=8=@>>>@@@<@@@=A;>==;;;;=>BBBB:>==???>>>????888@:;;;;??<@<???CBAA??;>?DDD2?;@5;;@@@.@AACC3>===>@A;<;/7766+6<??A;A=??:>ABA;<9;?;AAAAAA9>>@;;;;===A>>=<<>>>>>@@@:>>>>>;A>>:>9>:@>>>
@ATNG8:01229:01031
GATGGTAGGACGAGCGTCTGAGAGGTACTCATTCGTTTGGAAGAGACAGGTACGTTAATAGTTAATAGCGTACTTCTTTTTCTTGCTTTCGTGGTATTCTTGCTAGTTACACTAGCCATCCTTACTGCGCTTCGATTGTGTGCGTACTGCTGCAATATTGTTAACGTGAGTCTTGTAAAACCTTCTTTTTACGTTTACTCTCGTGTTAAAAATCTGAATTCTTCTAGAGTTCCTGATCTTCTGGTGTCTGATCTGTATCACTACCATCGTTCTCCTTAAGTCT
+
BCCD@CBB?CCCCB@ADCCCCBBB@BBBCDCC?CCCC=B?B@CBCBBBD@CCCBB=C@CCBB?CACCBCCCCCC@@?>>>0>@<BBBG>BBBB@BCC@CF?::;CCC@CCCCCDCC@C@@?@ACCCCCBBB@CB@@<BBBBBBBBCBBBCCABA?CAA>AB@E=??BBBDBCC?C;;;;.;5;5;;;;;*;ABBI>BBCBBCCBAA5;;;;*;CCAA?A>BC@BDCCCCC@C@BBBDDD?BBC@CDCBBBCCDDCBCECCCCCC?@@BBB@DDD?C?C?AAAB
@ATNG8:01232:01026
GATGGTAGCATCATGCATATCTCACCAGAAGATCAGGAACTCTAGAAGAATTCAGATTTTTAACACGAGAGTAAACGTAAAAAGAAGGTTTTACAAGACTCACGTTAACAATATTGCAGCAGTACGCACACAATCGAAGCGCAGTAAGGATGGCTAGTGTAACTAGCAAGAATACCACGAAAGCAAGAAAAAGAAGTACGCTATTAACTATTAACGTACCTGTCTCTTCCGAAACGAATGAGTACTGCGTCTCACTCTCGCCTACCATCGTTCTCCTTAAGTCT
+
6=>=9<<55555556=<<;;;===>:B=B89:93;8-3-873=?;B@BB@B173877778)84?:?BA?;8:;;399;::::'448>9>AA1<A>:666<<=?>:7;7:>9<<<7::99::;;;A:::B>@>:9;9><99548;;?-9.99929@>>@CCC?CCBAAA>AB>ABB?@@;@@7000*09;;=,9;2;/----/8<=A9@><><>=@?CBC@B@@@B@A==;;>>6>00*0;;;ABB?>>?A000??BAD?@<<ACC?BABBB?A;9298=39:AA
@ATNG8:01248:00991
GATGGTAGCGCGACGAGCGTAGACCCAGAAGATCAGGAACTCTAGAAGAATTCAGATTTTTAACACGAGAGTAAACGTAAAAAGAAGGTTTTACAAGACTCACGTTAACAATATTGCAGCAGTACGCACACAATCGAAGCGCAGTAAGGATGGCTAGTGTAACTAGCAAGAATACCACGAAAGCAAGAAAAAGAAGTACGCTATTAACTATTAACGTACCTGTCTCTTCCGAAACGAATGAGTACGATGAGATCTCGTGTGCTACCATCGTTCTCCTAAGTCT
+
B@??<;:>;;9BAA?@;;6==B@D>8CCCACBBB@@=@?BAA@CAC599>@>ABABBDCD1D>BBBAAAC???C<A=BABBC3CB@B5;;;*:<;29A@@@CB@B?A?BB?CBB?BCC@AABCCHBBBC;;;>;;9A=@988AAAA==:>00*0=<<>@BB@CBBBBB>BB?BBB>>:...*...).9;9;,36/7525225552848;;A9=:=@C:0,0///:<<8A>@BA<A?>4=>;=@???BAA@BCB?;:>A88./.995666--(---(--,599A
@ATNG8:01254:01035
GATGGTAGGCGAGAGTGAGACGCAGTACTCATTCGTTTCGGAAGAGACAGGTACGTTAATAGTTAATAGCGTACTTCTTTTTCTTGCTTTCGTGGTATTCTTGCTAGTTACACTAGCCATCCTTACTGCGCTTCGATTGTGTGCGTACTGCTGCAATATTGTTAACGTGAGTCTTGTAAAACCTTCTTTTTACGTTTACTCTCGTGTTAAAAATCTGAATTCTTCTAGAGTTCCTGATCTTCTGGTGTCTGATCTGTATCACTACCATCGTTCTCCTTAAGTCT
+
@CCC@BBD@CBCB;;6@CCB?CCCCCCBBB@@=@A@C<AA?AABBBCBAA>AADDC??<ABCC=?=?BBBB@AAD>A?AAB/AA<<=>@9>ABB?BCC@BB?@????@=AA@<<=BA=@@@:><>@@:::;:;?@>>7;;?B?@???DBBB;;;B<>>><@@<@<??BCAB@;;8;@BED5A<@<@@?@?/=A<<<5<=<689?==>=ABBA/AABAB:>:>A=@@@@<=<:=8<<??@@;>>D===<@AAD?=<=AAA?>>AAA<AA<><:>>A;?9>9>>>>
@ATNG8:01222:01089
GATGGTAGGCACTGCGCACACATCCCAGAAGCATCAGGAACTCTAGAAGAATTCAGATTTTTAACATCGAGAGTAAACGATAAAAAGAAGGTTTTACAAGACTCACGTTAACAATATTGCAGCAGTACGCACACAATCGAAGCGCAGTAAGGATGGCTAGTGTAACTAGCAAGAATACCACGAAAGCAAGAAAAAGAAGTACGCTATTAACTATTAACGTACCTGTCTCTTCCGAAACGAATGAGTACTACTCTCAGAGACACACTACCATCGTTCTCCTTAAGTCT
+
?;=@=@@C=@55665;;==A@@=>>6::::///97996;8<@=666>:>>;>?::773333$357778<45/8;;;5:///7;;;+88171777+777,32227;97737:>><???<BACACBBBBCBDCCCBC?CDBB>B@@ABBBB>B@CBB=BCBBBAAB<BDCCAA?BC?C=?8?A<==8;;;9>@@AA/AA=B777@@AAC8:6:D?@:=:=BECC?BBBCBCC=@=@CC>CCC?BBBAABBBA@@@AAAAAAAA?A@ACAA<AAAAA;@?A<>:>;?=>=
@ATNG8:01229:01088
GATGGTAGTGATACAGATCAGACACCAGAAGATCAGGAACTCTAGAAGAATTCAGATTTTTAACACGAGAGTAAACGTAAAAAGAAGGTTTTACAAGACTCACGTTAACAATATTGCAGCAGTACGCACACAATCGAAGCGCAGTAAGGATGGCTAGTGTAACTAGCAAGAATACCACGAAAGCAAGAAAAAGAAGTACGCTATTAACTATTAACGTACCTGTCTCTTCCGAAACGAATGAGTACCTCTCAGACGCTCGTCCTACCATCGTTCTCCTTAAGTCT
+
CADB@BBCCCCCCDFDCBABDCCCC@BBB?CCCAAB?B@CBBAAAEAAA>A@BABBBAAB1B>BD@BBCCB@@@6<<:;;;;);?9=5959&5<<:>AAACCCCC@B@BB?ACC?BB@AAABBCCCCCCCCD@BBBC?BBBBBBBB?B@D@@=ACCECCCC?AACAAA?CD?BAA=@@@@@8???>?CCCC3BB??787@???B<A<ABAA:<9<ADDD?BBBBBCC?C@BBB=BBB?AAACCBB>@@@BBBBBB@BB@AD<???<@@@>B@BCC?B?A>A@99
@ATNG8:01232:01057
GATGGTAGGCGTGTGAGAGTCTGCCCAGAAGATCAGGAACTCTAGAAGAATTCAGATTTTTAACACGAGAGTAAACGTAAAAAGAAGGTTTTACAAGACTCACGTTAACAATATTGCAGCAGTACGCACACAATCGAAGCGCAGTAAGGATGTCTAGTGTAACTAGCAAGAATACCACGAAAGCAAGAAAAGAAGTACGCTATTAACTATTAACGTACCTGTCTCTTCCGAAACGAATGAGTACGTGTGCGACGTGTCTCCTACCATCGTTCTCCTTAAGTCT
+
6<<=?CCC@BECBBCCCCC@A@;:5)6CA@CCCB;;:;>@@CC@@@=@@;@:?@?9::::)9;ADAAAABBAA@9@@:9999'8<87699;-;AC6?@>@===@@=C<@@<???<>>>>==>>A@@>@AA==7=AAA7;;?=;=994:;<<=@@@AA?@?A<@@@A@?;??;>>><@@@@D7>=?;;::9/7718>>>AAAAA:>:>@@@:@;???<<:<A?AA>>;><<<<7:::>:;;A;:;?>>>?>;;;;;AAA@@<====A@@>=8=<=1818:><>@
@ATNG8:01255:01051
GATGGTAGTACATGATAGACGACACCAGAAGATCAGGAACTCTAGAAGAATTCAGATTTTTAACACGAGAGTAAACGTAAAAAGAAGGTTTTACAAGACTCACGTTAACAATATTGCAGCAGTACGCACACAATCGAAGCGCAGTAAGGATGGCTAGTGTAACTAGCAAGAATACCACGAAAGCAAGAAAAAGAAGTACGCTATTAACTATTAACGTACCTGTCTCTTCCGAAACGAATGAGTACTATGTAGAGCTCTATACTACCATCGTTCTCCTTAAGTCT
+
5=<<5;;>A<<;;;=<;;;;;?<<<8<69./77///)/+/::<>=<8??395774::<<<*<9BCCCDCCFA@>6=?:::;:*;@=@5:9909D?:>CCDBBCCC@B?BB>BBB=AABBCAAABBBCBBECC@CCBB?BBDCCBAB@C>B@@<@CABACCCABBCAAA?CD@BBB?BBBAA<@>?;>AAAA3@?<@997B@AAA<A<AAAA:>:=@CCC@CCBBCBB<?=?BC=CBB?BBBBBBA?@CCC@??BBBBBB=><<<A;@>AAB<>>=8<:><AAA?
@ATNG8:01258:01043
GATGGTAGCGCATATCAGCGCAGCCAGAAGATCAGGAACTCTAGAAGAATTCAGATTTTTAACACGAGAGTAAACGTAAAAAGAAGGTTTTACAAGACTCACGTTAACAATATTGCAGCAGTACGCACACAATCGAAGCGCAGTAAGGATGGCTAGTGTAACTAGCAAGAATACCACGAAAGCAAGAAAAAGAAGTACGCTATTAACTATTAACGTACCTGTCTCTTCCGAAACGAATGAGTACGATGAGAGAGCTCTCTCTACCATCGTTCTCCTTAAGTCT
+
CCBB@C@@ACCDDDBBACCCDCCC?ECC@CCBB9989?BCDDAAA?AD?B?B@A>@>>>0@?BGFDDFCCCC@;@?999:9*;B=?5999&9BA:=B=DCDDCC?C?CC?CCC?BAABBBBBBBCDCCCCCADBBB@BBBBBBAB=A;BAA;@DDCCCBB@CCCA???CC?C9949@@??9???<?BCCE3CB?B:99AB@==9==@???<A=A>CBC>B@AA@@@=@?BCG=CCC@BBBBBBBCC@@@CCCAAABCBBBB>B?;A??=B@BCC@B?B?BBBB
@ATNG8:01249:01096
GATGGTAGGACGAGCGTCTGAGAGGTACTCATTCGTTTCGGAAGAGACAGGTACGTTAATAGTTAATAGCGTACTTCTTTTTCTTGCTTTCGTGGTATTCTTGCTAGTTACACTAGCCATCCTTACTGCGCTTCGATTGTGTGCGTACTGCTGCAATATTGTTAACGTGAGTCTTGTAAACCTTCTTTTTACGTTTACTCTCGTGTTAAAAATCTGAATTCTTTTAGAGTTCCTGATCTTCTGGTGTCTGATCTGTATCACTACCATCGTTCTCCTTAAGTCT
+
///;)//9399955545<<;::<=8555:;;<265>>6==9=9====;;;8@@@AB6;6:@@A>B>BBAA?@B::4:9999'9C:>=>=59495.5:;;9>469;>CD@DCCCCCII@GCC@D@CCCCAACD@BBDCACGGCCAAACBBBA@@CC?BCC?AA5:8:ABBBCCCC>A;;;0:;@>:;;;;*;;;;A=BAAABBB;;;4;9;:*9==@@=@;9:9:*9CCBC@L?CB@AAA@CCD@CBBDCBCGCBCBDDDJCCCC@CAB;;7;AA?B@C@CBBB
@ATNG8:01258:01132
GATGGTAGCAGACGTGACAGAGCGCCAGAAGATCAGGAACTCTAGAAGAATTCAGATTTTTAACACGAGAGTAAACGTAAAAAGAAGGTTTTACAAGACTCACGTTAACAATATTGCAGCAGTACGCACACAATCGAAGCGCAGTAAGGATGGCTAGTGTAACTAGCAATAATACCACGAAAGCAAGAAAAAGAAGTACGCTATTAACTATTAACGTACCTGTCTCTTCCGAAACGAATGAGTACAGAGAGTACGATATGTCTACCATCGTTCTCCTTAAGTCT
+
ABBA?CCCCCCCDCCAAACHCDCBA?ABB?BBC@@A@B>AABBBBB?AB?C@A@@99999(9?@@=AAAEE>>>3<<;;;;;*;@=@4995&5<<8666;===;?>?@AA?BAA>AABDBBBCCCCCCEDBB?BC:94;@@@AA?>9@?B;:8;B;;:CCC@BBBBBB?BB?BAA=@B@@A<??;;??@@@/@A=B:::>>A??<?<@@@@<@5<<?>?=@@@@BBC=A>BAC=BBB?BBBBBBBBCBBBCCBBBCBB?@?>>>A=DAA==8<::5;8=9=888
@ATNG8:01262:01109
GATGGTAGTATCTGTCTACGAGAGCCAGAAGATCAGGAACTCTAGAAGAATTCAGATTTTTAACACGAGAGTAAACGTAAAAAGAAGGTTTTACAAGACTCACGTTAACAATATTGCAGCAGTACGCACACAATCGAAGCGCAGTAAGGATGGCTAGTGTAACTAGCAAGAATACCACGAAAGCAAGAAAAAGAAGTACGCTATTAACTATTATCGTACCTGTCTCTTCCGAAACGATGAGTACTGTATCTATGTGTGCGCTTCATCGTTCTCCTTAAGTCT
+
ABBB755A@@BB=>>>>=AB?A?CF@CEC@BA?:::6:<AA@A@?A:@@>A>ABBBADDD3B?@>=ACBABAAA488;;:::'9=992999&5<<7=969@@C?@;@=@?<@DA@EBBBDDCBCCCCBBBDB@B;;;?ABBA?A?D?C?C;;:;CBBB@@@?CBBBCB?CC>AAB?B::9?5897/7==>@1=>9@666?@@@C7:4:=<=:>===>>>;>===@?><:9@@H6://///<>>==CBAAA@>>=>=????>>;>AA====C@A<A=B:>>==
@ATNG8:01231:01162
GATAGTATCTGTCTACGAGAGCCAGAAGATCAGGAACTCTAGAAGAATTCAGATTTTTAACACGAGAGTAAACGTAAAAAGAAGGTTTTACAAGACTCACGTTAACAATATTGCAGCAGTACGCACACAATCGAAGCGCAGTAAGGATGGTTAGTGTAACTAGCAAGAATACCACGAAAGCAAGAAAAAGAAGTACGCTATTAACTATTAACGTACCTGTCTCTTCCGAAACGAATGAGTACGTGTGACGTACGTGAGCTACCATCGTTCTCCTTAAGTCT
+
BCCBBBBBBDCCCCCBBBD?@@@CCC?BA@?8879?BBCCCCA>@@>B?@??;====.;;@@AA@@@A>><1:=99999*;C>C5;;;-:BB?BCCCCCBBC?B>??<?CC?ABABCCCCBCCCBCCCC>CCBC>B@@??=;<7@=?AA<?=?ABBBB?CCCA@@@BC?99:<??CDD:;;;7;DGDD/??<?;;:???AA<A<AAAA8;7:?CCB?BBBBA@@4979AC=CBB?BBBBBCB@>>>>BBBBBCCCBAAACCC?B@?@@<@AD<A:>:>@@@
@ATNG8:01231:01163
GATGGTAGCTCGCTGATGATATCTCCAGAAGATCAGGAACTCTAGAAGAATTCAGATTTTTAACACGAGAGTAAACGTAAAAAGAAGGTTTTACAAGACTCACGTTAACAATATTGCAGCAGTACGCACACAATCGAAGCGCAGTAAGGATGGCTAGTGTAACTATCAAGAATACCACGAAAGCAAGAAAAAGAAGTACGCTATTAACTATTAACGTACCTGTCTCTTCCGAAACGAATGAGTACGAGAGAGCACACGTGTCTACCATCGTTCTCCTTAAGTCT
+
ABBC?A@@DCECGCCCCEECCBBBD@DBB@BCCBBB@B?BBCBBBB?BC@B>@>?<<<<<,?=ACDBBBCCBBA6>=9::::*;C>B5;;;&9@;6;@<ABBBBB?B?BC?AAA@BBBBBBCBC@BDDCCBB?CCBB>ABBBBBAA>A?BBB@BBBCCBCA?CDCC@@=BC?A>?9>?@>>9@?:4:====.=A<A;;;???::7:<??AA<><>@AAB?BBAAA@@=A?BBG>BBB?BCBBBCCCBBBBA=AB@@AAAA@@>==;?==>C?BBA8=8<8<<=>
@ATNG8:01239:01143
GATGGTAGGCGACATACATACGCGCCAGAAGATCAGGAACTCTAGAAGAATTCAGATTTTTAACACGAGAGTAAACGTAAAAAGAAGGTTTTACAAGACTCACGTTAACAATATTGCAGCAGTACGCACACAATCGAAGCGCAGTAAGGATGGCTAGTGTAACTAGCAAGAATGCCACGAAAGCAAGAAAAAGAAGTACGCTATTAACTATTAACGTACCTGTCTCTTCCGAAACGAATGAGTACAGAGAGTACGATATGTCTACCATCGTTCTCCTTAAGTCT
+
<CCD@BBC@DCCBBCCCCCBBBCDD<AAEABBBCAA=B?AACCCBB@BB?B>A?@:;;;;*;>CCFCCCCCIID=BB:::::*;A>A5:99&5?;8=B=BCCCBB?B?BB?BAB?CB=>?BBCCCDCCCCBB>ACBB?BBA@@A@?<AACCB@CBBBCBCB@CBBBA@>AD@BBB@BB>?>8???=?CCDC3BB?B;::@AA<=9=:==>A6:5:DB@B@BB@@@BB?A?@@@;@@A?CABBBBBCCAAABBBBBDBBBB@@@@C;@@A>=5::=8=4;5;888
@ATNG8:01247:01175
GATGGTAGCAGACGTGACAGAGCGCCAGAAGATCAGGAACTCTAGAAGAATTCAGATTTTTAACACGAGAGTAAACGTAAAAAGAAGGTTTTACAAGACTCACGTTAACAATATTGCAGCAGTACGCACACAATCGAAGCGCAGTAAGGATGGCTAGTGTAACTAGCAAGAATACCACGAAAGCAAGAAAAAGAAGTACGCTATTAACTATTAACGTACCTGTCTCTTCCGAAACGAATGAGTACGAGAGAGCACACGTGTCTACCATCGAGGTTGTAAAGTCT
+
9>6646?@@>BCCA996CBCCCA@@?B?@<>A@A@?<?8::ABBAA=AB<?>?AA@@A@A2A?BBADDBBB???596??>@>0>@;<266606D?:EA@@ABA:;8;?BC@AAA?BCAABBC;<;BBBBEBA>AA:;6;?==AB??<@@C;;9:AAABBBB?BBBBBB?BB?BCA@BBBB?.755.6;==>/:;4:9:;>AA@?;>;>A==1818>DCCACAAAEBB=@=?BC=BBB?:::BBBCCCCCBB@CBAAAAAAAA;;;6;<;;9:)/)/888.59:<
@ATNG8:01215:01196
GATGGTAGAGTATCATGTGTATCTCCAGAAGATCAGGACTCTAGAAGAATTCAGATTTTTAACACGAGAGTAAACGTAAAAAGAAGGTTTTACAAGACTCACGTTAACAATATTGCAGCAGTACGCACACAATCGAAGCGCAGTAAGGATGGCTAGTGTAACTAGCAAGAATACCACGAAAGCAAGAAAAAGAAGTACGCTATTAACTATTAACGTACCTGTCTCTTCCGAAACGAATGAGTACTACTCTCAGAGACACACTACCATCGTTCTCCTTAAGTCT
+
BBCD@CCCBCCBCCCCCCCCCBBCC@CCB?BBBBBD@@@BDDDBB?BC?@=BBA>@@@@,@?CCCCDCBBDCE=CG;;;;;*;B>B<@?@6@BA?BBABCCCBB?B?BB@BBB?BBA@ABCCCCBBBCCCC?CCCC@@@@AAA?@<A?BA@?ABCCBBBA?BBBBBB>?>;?/0)0=000*987-8>>>@/??;>888;;;>?;?=@AAA:>:>?CBD@DCABACC6:9:AC>CBB?AAABBBCCBBBBBBBCBBBBAB@@@A@<?@?AC8;;A8<8<9==>>
@ATNG8:01253:01224
GATGGTAGGCACTGCGCACACATCCCAGAAGATCAGGAACTCTAGAAGAATTCAGATTTTTAACACGAGAGTAAACGTAAAAAGAAGGTTTTACAAGACTCACGTTAACAATATTGCAGCAGTACGCACACAATCGAAGCGCAGTAAGGATGGCTAGTGTAACTAGCAAGAATACTACGAAAGCAAGAAAAAGAAGTACGCTATTAACTATTAACGTACCTGTCTCTTCCGAAACGAATGAGTACTATAGACTATCTGAGACTACATCGTTCTCCTTAAGTCT
+
CCCB?B:;9;966CCDCJDCBBCFJ?CBC@CCCCBB@B>ABCBBCA@CD@C?BABBBCCC3C?BBBBBBBDBBB=AB;;;;;*;B>A5;;;'9==49965=BB@A?A@AA?BBA=AAAACCCBCCCCCBBCC?A@@A<??BBABAA;@=@@?<@BAACDCC?BBCBBB<??@CCDBAA???9=;9;?????/>><@@A>>>???=A<@@AA=B:==BCC@BDBAABC>A>AAB>???ABBBAAACAAAB@@===>BCCBBBBCBBBBBBB>A?=3:3:;@>@A
@ATNG8:01255:01218
GATGGTAGTGATACAGATCAGACACCAGAAGATCGGAACTCTAGAAGAATTCAGATTTTTAACACGAGAGTAAACGTAAAAAGAAGGTTTTACAAGACTCATGTTAACAATATTGCAGCAGTACGCACACAATCGAAGCGCAGTAAGGATGGCTAGTGTATTAGCAAGAATACCACGAAAGCAAGAAAAAGAAGTCGCTATTAACTATTAACGTACCTGTCTCTTCCGAAACGAATGAGTACGTGTGCGACGTGTCTCCTACCATCGTTCTCCTTAAGTCT
+
><<=:=BBCEFCCCGCCCCCCCCCB@CBB?AAA??<@>BABBBCB?AC?C?CBB@@@@@.@??:<BCB@888>4><:;;;;'9<992555&5C<9>B<BCBBBB?B@AA?ACB?CCAABCCCCBBDBBBBB@D@@@@CAAAAAAB=A=AA@=@@@?@AAAB@BBCB@CC>BAB?BCBAA=999<@>>>>.<:4;:97>>BB?B@CCBB>A>ACCBB?BB??:;;;>;=>A1:9907;;;//.35.////;9>>@@@;:5;>>9>888@=BAA:@1/)/6/.
@ATNG8:01261:01224
GATGGTAGTGTCATATGAGAGTGTGTACTCATTCGTTTCGGAAGAGACAGGTACGCTAATAGTTAATAGCGTACTTCTTTTTCTTGCTTTCGTGGTATTCTTGCTAGTTACACTAGCCATCCTTACTGCGCTTCGATTGTGTGCGTACTGCTGCAATATTGTTAACGTGAGTCTTGTAAAACCTTCTTTTTACGTTTACTCTCGTGTTAAAAATCTGAATTCTTCTAGAGTTCCTGATCTTCTGGGATGTGTGCGCAGTGCCTACCATCGTTCTCCTTAAGTCT
+
AAAB>BDCCBBBEDEBAACBBCBBBBBBCCCC?CCCC=CC@C@CBBBBBB@BCCABCC@DDBB>A>BCFCBBBCC@BBBBB1BD89:DD=CCCC@CCCACD@::;CCD?BADDDDA@>@CC@D?CCBBBCCCAEDCC?@@DBBCCCCCCCBBCBB@BBB?AA>A?BBCBBBCDE@D@@@@8@=B=@A@@@2@BBBC=CDCBBCCBBB>BDDD1CBCCC@C@CC@CCCCBBB?A?ABCCBB?BBCC<B9:9EABBCCABACCBCCC?AADDF@CBC?B>B@CB@@
@ATNG8:01263:01223
GATGGTACGATACTCGCTGATACACCCAGAAGATGCAGGAACTCTAGAAGAATTCAGATTTTTAACACGAGAGTAAACGTAAAAAGAAGGTTTTACAAGACTCACGTTAACAATATTGCAGCAGTACGCACACAATCGAAGCGCAGTAAGGATGGCTAGTGTAACTAGCAAGAATACCACGAAGCAAGAAAAAGAAGTACGCTATTTAACTATTAACGTACCTGTCTCTTCCGAAACGAATGAGTACACACTCTCATATGACACTACCATCGTTCTCCTTAAGTCT
+
5588(---/;;;/55555/://///8.888599/////)/)/3;9999177,3,39777777'5+22235577222'25:>?@@+>=05.599+555.5><5544443874505<=44549:;566955555/:6///:6///;;999278;00)/87755/0)099/336:83888(//6:3999488;;;*5548766..--.5'.(.33705..25:>:<<<>A;;47)//9(/--(--//:889;::33/35...777==333.337:;4::<6:6:69933
@ATNG8:01269:00682
GATGGTAGAGTACAGTGTAGTAGACCAGAAGATCAGGAACTCTAGAAGAATTCAGATTTTTAACACGAGAGTAAACGTAAAAAGAAGGTTTTACAAGACTCACGTTAACAATATTGCAGCAGTACGCACACAATCGAAGCGCAGTAAGGATGGCTAGTGTAACTAGCAAGAATACCACGAAGCAAGAAAAAAGAAGTACGCTATTAACTATTAACGTACCTGTCCCTTCCGAAACGATGAGTACGTGTGACGTACGTGAGCTACCATCGTTCTCCTTAAGTCT
+
=<<B@BA=>>BAAAA;;;;;>=>=A9;;<:==?>>>:>:???@@==<??:>5787;7777'78==@A<>=BAAA877::;:;';B=A5:;:49CA=CC9;:CCCC@C@BA>A;:5;BC@ABCB;<<;;BBBC@CDCDAC@@BBB??<@?B@A=@AABBBBFAAAAABB?BB?999;=;00*//83//////#37,32228:888485::?@6?.65;<:;:?9:;.;>B;@@@9@?@???AABABBBBAAAAB???C9:8@?>C?B@>>><@;61659566//
@ATNG8:01271:00675
GATGGTAGTGCGTGAGAGAGAGACCCAGAAGATCAGGAACTCTAGAAGAATTCAGATTTTTAACACGAGAGTAAACGTAAAAAGAAGGTTTTACAAGACTCACGTTAACAATATTGCAGCAGTACGCACACAATCGAAGCGCAGTAAGGATGGCTAGTGTAACTAGCAAGAATACCACGAAAGCAAGAAAAAGAAGTACGCTATTAACTATTAACGTACCTGTCTCTTCCGAAACGAATGAGTACTGTATCTATGTGTGCGCTACCATCGTTCTCCTTAAGTCT
+
A>DD@BB@AACCBCBCCCEBBB;:;)9CC9BDCBAA=@=@BB?@?B>BB@D@BBBBBBBB1B?BBBBBBBBBBC;@@@CDDD2CC@C<@@@9@CC@CABAEDCBB@C@BB@ACC?AA??@DCCBBBGBBBBD?CCCC@CBBABCAA9@=@::7;CCBCDCC?BCCCBB?BB@BCC@CCBBB=??>;99999(9A?B888?????<?:==>>;><@@CCC@CCCBBBC?C?BBC>CDC?AABBCCB@@ABCB@@@BBBBCBBBCB?;?BBBD<?>=3718<B?@>
@ATNG8:01280:00666
GATGGTAGTATCTGCACACTCTGTCCAGAAGATCAGGAACTCTAGAAGAATTCAGATTTTTAACACGAGAGTAAACGTAAAAAGAAGGTTTTACAAGACTCACGTTAACAATATTGCAGCAGTACGCACACAATCGAAGCGCAGTAAGGATGGCTAGTGTAACTAGCAAGAATACCACGAAAGCAAGAAAAAGAAGTACGCTATTAACTATTAACGTACCTGTCTCTTCCGAAACGAATGAGTACACATCGTCGTGTCGTGCTACCATCGTTCTCCTTAAGTCT
+
;==??DBCCCCCCCECCCCBBBCCC@CCC@CCAA@@=@;@@CBBBB@AA>A?B@BA@DDC2A<AADCCCBBBBB=AAACCCB5BB=A5;;;6;EEBFBBBCCCDD?A?AC?CCC?CC@@BCCCCCBBBCCDD@DCCC?B?????>><@?C@@>@B@@ADDCACCAAAB?BC>B@B?BBCDD?B@@:88888(9??A><<AAADC;>;@@@A8<7;BBCB?CBBBBDC?C?ACD>CAA?BBBBBBBBBBBABBBCCCCBB???BCB?BCCCC?BBA>A;@;@A@A
@ATNG8:01288:00641
GATGGTAGAGAGAGCTCTCTCATCGTACTCATTCGTTTCGGAAGAGACAGGTACGTTAATAGTTAATAGCGTACTTCTTTTTCTTGCTTTCGTGGTATTCTTGCTAGTTACACTAGCCATCCTTACTGCGCTTCGATTGTGTGCGTACTGCTGCAATATTGTTAACGTGAGTCTTGTAAAACCTTCTTTTTACGTTTACTCTCGTGTTAAAATCTGAATTCTTCTAGAGTTCCTGATCTTCTGGTAGAGCGTGCATATATCTACCATCGATCTTGGTAAGTCT
+
A@BF@DC@B@BBBCCAA@<CB@B=BAAABDFF?DAA@<@C?C@BCCCCAA>@B????B@BAAC?C?BCABAACCC?BBBBB2BB?>>AD;@AAA?BBB?BB598@B?;6;>>?>AAA<AAB:=8;99;=888<<><B<?>>>>>>>>@AAA@>>>389=:;;5;9==?AAA@==7;;@EE5A;?;?@DDD/?@9::1999///966:1888)8:;;A:>:;;5;AAA>>>=C:>=>>::5:>A<????BA;;;;=@@///==33-///6;;:;5;4;<6;=B=
@ATNG8:01296:00657
GATGGTAGCGCATATCAGCGCAGCCCAGAAGATCAGGAACTCTAGAAGAATTCAGATTTTTAACACGAGAGTAAACGTAAAAAGAAGGTTTTACAAGACTCACGTTAACAATATTGCAGCAGTACGCACACAATCGAAGCGCAGTAAGGATGGCTAGTGTAACTAGCAAGAATACCACGAAAGCAAGAAAAAGAAGTACGCTATTAACTATTAACGTACCTGTCTCTTCCGAAACGAATGAGTACGATGAGATCTCTGTGCTACCATCGTTCTCCTTAAGTCT
+
;@BA>B:;;@DGFCCCBBBBCCCCC>CCC@CCCCBB@C@BBECCCA?CC?A>B?@AABAB5C@DBCBCCFFBBB<BD@@@@@0AA;@4<<;'9@<7<966@CCBC?A>AC?BBB>AABABCCCCCBBBCBCCACBBB@CBBBCDCC>B?BAA>BCCCBCCC@CCCCCA?AA?A?B>BB@?>89899<@@@A2AC?C:9:BBBCC?B?>>@@:>9>ACCC@CAAB@BB?A?BCC=CBC@BAABBCBAAABB@@@B@@ACCCCCCD@CCCCC?BBC@C@C@B???
@ATNG8:01298:00640
GATGGTAGCATCATGCATATCTCACCAGAAGATCAGGAACTCTAGAAGAATTCAGATTTTTAACACGAGAGTAAACGTAAAAAGAAGGTTTTACAAGACTCACGTTAACAATATTGCAGCAGTACGCACACAATCGAAGCGCAGTAAGGATGGCTAGTGTAACTAGCAAGAATACCACGAAAGCAAGAAAAAAGAAGTACGCTATTAACTATTAACGTACCTGTCTCTTCCGAAACGAATGATTACTGCGTCTCACTCTCGCCTACCATCGTTCTCCTTAAGTCT
+
@=BB?BCCCCCCCBDBBBBCCBBBC>A@@<;>CAAA?A>AABBAAC?BA;@;999A@C=C+A?ABBBBBBB@@?8::;;;;;);B=@=BBB:BCFACAAACCC;;:;?BC@CBA?ACBBCBCBECAABCCCC@@@AC@BAAAAA@B;B=B::7;CBBB@@@@CBB:::@BD?BBC@CDCCC:?>=9::::99%:@<@898===@B=B=>>>C<B=>?BDD@BBCBBA@=@=@AA<CBA?ABBB?BBBCCCCDCBBCCDCCCC@DCC?CCBBE@A@A?A>@>A@??
@ATNG8:01305:00659
GATGGTAGCACGAGTCACTCATATCCAGAAGATCAGGAACTCTAGAAGAATTCAGATTTTTAACACGAGAGTAAACGTAAAAAGAAGGTTTTACAAGACTCACGTTAACAATATTGCAGCAGTACGCACACAATCGAAGCGCAGTAAGGATGGCTAGTGTAACTAGCAAGAATACCACGAAAGCAAGAAAAAGAAGTACGCTATTAACTATTAACGTACCTGTCTCTTCCGAAACGAATGAGTACGATGAGATCTCGTGTGCTACCATCGTTCTCCTTAAGTCT
+
@:=>5::<<AAB=B=>?>>>?666=9;;>79<=>00)/7===@@?CACB@B?@@:::CBB2C?BBABBA?@>??8?ABMKEE3BB=A5;;;*:BB;BBBBBDCBB?B@CC@CCC?AA??@CDCCBBCCCCCC@@@AC@BBCAAABB?B@B@@?@AAACBCC?CBBBBB@BB>BAA=AAA@@;>==999:::.9@<?>>>>?>@?=D=A???=@=??BBE@C:;;AAA=A=??B>CDE@BBBBBBBAAABCAAAAABB@B>=>=>C=A@@@@5;;=4;4:4;:;:
@ATNG8:01268:00706
GATGGTATTGATACAGATCAGACACCAGAAGATCAGGAACTCTAGAAGAATTCAGATTTTTAACACGAGAGTAAACGTAAAAAGAAGGTTTACAAGACTCACGTTAACAATATTGCAGCAGTACGCACACAATCGAAGCGCAGTAAGGATGGCTAGTGTAACTAGCAAGAATACCACGAAAGCAAGAAAAAGAAGTACGCTATTAACTATTAACGTACCTGTCTCTTCCGAAACGAATGAGTACGAGAGTCAGAGCAGAGCTACCATCGTTCTCCTTAAGTCT
+
@>>C@FBB?BBBBBECC;96>>BBD?BBD=@?==;:087??<AAAC?DC?B?BBBAAABA2A=???BBA>?988+:<;9944$44.4.55)5995<666>==BC@C?@A>@AD=@@CCCBBCBBAACCCBBACBBB@BBBCCDBB?B@B@@=@AABDABA?BBBBBB?AA=ABB?BCBBA8???:?@BBB3BH@B9:9AAAAA<A=AC?@;@<@@CBD@CCCBAAA5:5;AA9AAA>AB@A???AAAABBBBCEEBBAABBBDD=CAAAA<>>>:=:=<@A@@
@ATNG8:01269:00719
GATGGTAGTGTCATATGAGAGTGTGTACTCATTCGTTTCGGAAGAGACAGGTACGTTAATAGTTAATAGCGTACTTCTTTTTCTTTGCTTTCGTGGTATTCTTGCTAGTTACACTAGCCATCCTTACTGCGCTTCGATTGTGTGCGTACTGCTGCAATATTGTTAACGTGAGTCTTGTAAAACCTTCTTTTTACGTTTACTCTCGTGTTAAAAATCTGAATTCTTCTAGAGTTCCTGATCTTCTGGTCTACTACACTGTACTCTACCATCGTTCTCCTTAAGTCT
+
@<=C?CCECDBBBBCCCBBBBBCCCCA@@C:;:<BBE?BC@D@BBBCCCA?@B=00-/6:>;F?B>BBBAA00/?6=8;;;'///(489>3;?BB?B@@=AC=BACBCC?BBBDCCCC@CCB=B>AAABABBB?BBCC@C@AACCCBCCCCCCCAA>ABB?BC@C@CBCBACBDC?B;;;;.<=C=;;;;;*<@BCC=CCBBBBA@AA2;:;:*;AA@A=B=AB?BCB;;;E@FADCDCCB=@@@=@BCCCCCCEDBBBBCCCCCC@CCBBC@CAA9:8:@DBAA
@ATNG8:01273:00721
GATGGTAGAGTACAGTGTAGTAGACCAGAAGATCAGGAACTCTAGAAGAACTCAGATTTTTAACACGAGAGTAAACGTAAAAAGAAGGTTTACAAGACTCACGTTACAATATTGCTAGCAGTACGCACACAATCGAAGCGCAGTAAGGATGGCTAGTGTAACTAGCAAGAATACCACGAAAGCAGAAAAAGAAGTACGCTATTAACTAATTAACGTTACCTGTCTCTTCCGAAACGAATGAGTACATAGATATACGTATAGCTACCATCGTTCTCCTTAAGTCT
+
988>=@>@ACBCA@B;665<9956;8@<C:@BB;;:=@=?@@????<<@=@@???<<>=;)86=;;;::>:9:913399999$44.3-33(38829:88:88//(///(///4:344;>=666=>==B9::?B;:;@@999BCBC=>9@00,00::<=??7??>BBBABB@BCB490000+000-----$-5(....667754949//(//5.5.525?;@A??;<<7:7766.6//)//6668:9=::888::<=::>>@@A?>4:75/;59//(/6;9:<>;
@ATNG8:01292:00708
GATGGTAGGCGTGTGAGAGTTGCCCAGAAGATCAGGAACTCTAGAAGAATTCAGATTTTTAACACGAGAGTAAACGTAAAAAGAAGGTTTTACAAGACTCACGTTAACAATATTGCAGCAGTACGCACACAATCGAAGCGCAGTAAGGATGGCTAGTGTAACTAGCAAGAATACCACGAAGCAAGAAAAAGAAGTACGCTATTAACTATTAACGTACCTGTCTCTTCCGAAACGAATGAGTACGATGAGAGAGCTCTCTCTACCATCGTTCTCCTTAAGTCT
+
666@:===;?666@>>CCAB=;;;06A>7AACC@A>A=@@BAAAA>;;5;?BCCBAAAA.@;??BABBAAACC>CB>????.?A;@8?>>5?::3;789AAA>><>;>A5;:;<@AA>>>>>>>@@@@>>=<ABBB:>>=>?>==:=:?==:=;;;AAAB:=;;;BB=AA?>?A:>>8938=>988888(8818>??ACBAA<A<A<;:8=89::=A<A@??;;;<@<A@A7=::4:@=?:;:>887=<=<<;;:===BBA=>8;;ABH=AAA:><><>>>A
@ATNG8:01307:00727
GATGGTAGGCACTGCGCACACATCCCAGAAGATCAGGAACTCTAGAAGAATTCAGATTTTTAACACGAGAGTAAACGTAAAAAGAAGGTTTTACAAGACTCACGTTAACAATATTGCAGCAGTACGCACACAATCGAAGCGCAGTAAGGATGGCTAGTGTAACTAGCAAGAATACCACGAAAGCAAGAAAAAAGAAGTACGCTATTAACTATTAACGTACCTGTCTCTTCCGAAACGAATGAGTACTATAGACTATCTGAGACACACTACCATCGTTCTCCTTAAGTCT
+
A<==:CCC?A56665<<>>?>===?7>=B?@B@@@@>@=@CB996G<CB?C?9:978:::)::=??:::;;;9:298::===+==8<7@@A9@@B?9;9@@<<<=9B9BA@ACB>@???ACCCCEDGCCCBB@BBBC?CBBBBBCB>A?A;;7;CBBCFAA>ACCBBA?BB@AAA?BBBBA;?9929999:9%/858///=;?>><><<<=>:>;>>BDD@ED@@@BC?B@BBD>AAA=???@@ABCCBAACBBBCCDCCBBBBBBBBAA?AAABB?BBC>A;>;?AA?
@ATNG8:01311:00731
GATGGTAGTGCGTGAGAGAGAGACCCAGAAGATCAGGAACTCTAGAAGAATTCAGATTTTTAACACGAGAGTAAACGTAAAAAGAAGGTTTTACAAGACTCACGTTAACAATATTGCAGCAGTACGCACACAATCGAAGCGCAGTAAGGATGGCTAGTGTAACTAGCAAGAATACCACGAAAGCAAGAAAAAGAAGTACGCTATTAACTATTAACGTACCTGTCTCTTCCGAAACGAATGAGTACTGTATCTATGTGTGCTACCATCGTTCTCCTTAAGTCT
+
@:>?7;@BBBCB=BBBABCCCCBBB7BBB@DBBBBC@C?CBBBBBB???9?;??>BB>>>+B8=>>BCCCCBBB9>>;;;;;*;=;>;>>>0>BA:;BBCCCCCC@C@@@>ACC?BCC?A@DGCCBCCCBBB@BBBB@BAAABCBB?B@C@A?@BCCAAAD@DBBBBB?AA599A=AAABB=???>===?=.<==A688??;;;;?;>>@@3868ACCFACBAA@CC>@>@DC>CBA??@?AABBBBBBBBB>@?DDDBBBBB@B@B=B>BCB>A>A=@:::
@ATNG8:01275:00745
GATGGTAGTGATACAGATCAGACACCAGAAGATCAGGAACTCTAGAAGAATTCAGATTTTTAACACGAGAGTAAACGTAAAAAGAAGGTTTTACAAGTCTCACGTTAACAATATTGCAGCAGTACGCACACAATCGAAGCGCAGTAAGGATGGCTAGTGTAACTAGCAAGAATACCACGAAAGCAAGAAAAAAGAAGTACGCTATTAACTATTAACGTACCTGTCTCTTCCGAAACGAATGAGTACGATGAGATCTCGTGTGCTACCATCGTTCTCCTTAAGTCT
+
@ABB@CBBBCCDCBCCCCCCC@@@C@CBB@BCCA?@???CBBAAAB@A@?B@BBBBCCCC3C?CBBABBCBAAA<>>BBDDC5CC@D@CCC;CCC@CBCBCDCCC?C?BC?C??;@@@?@ADDCCCCCCCCC?BCBD?BABABBBC?B?B@?<@CBBBCCC?BACAAA=BB@BAA>@A@@@7:9:;::::99%9A;@998AA=>?5;5;=;;5;:>?CFD?BBCBD@@;@=@@A<BAA?ABAAABBBDCAABBCCBBBAA=;;;AA<ABBBB5::A<A=A;A>>>
@ATNG8:01278:00770
GATGGTAGCGCATATCAGCGCAGCCCAGAAGATCAGGAACTCTAGAAGAATTCAGATTTTTAACACGAGAGTAAACGTAAAAAGAAGGTTTTACAAGACTCACGTTAACAATATTGCAGCAGTACGCACACAATCGAAGCGCAGTAAGGATGGCTAGTGTAACTAGCAAGAATACCACGAAAGCAAGAAAAAGAAGTACGCTATTAACTATTAACGTACCTGTCTCTTCCGAAACGAATGAGTACGTGGCGACGTGTCTCCTACCATCGTTCTCCTTAAGTCT
+
BABA?B@A@BCCAAACCCCCFAABC=CCHACCCBAA?@@BBECABA@BB?C@AAABAAAB0B>BCCCEDHCCCC=@AAAFEF5ABAC@CCC:CBB?BCCCBBBCC@C@BB?ABB7::ABBAABCCCCCCDCC@CCCC@B999BAAB?B@CBB@BDCC@AABABBAACB@BC?BBB?BBCDD@A@?:78888(0;;>000>>@@B@E=?>?A<A<@@CCG@CCBBBBB:;:;BG=BBCAAA@ACBBBBB@BBBBBBBBBBB@C>><?AA@@=???:>:<8<678
@ATNG8:01296:00756
GATGGTAGCTCGCTGATGATATCTCCAGAAGATCAGGAACTCTAGAAGAATTCAGATTTTTAACACGAGAGTAAACGTAAAAAGAAGGTTTTACAAGACTCACGTTAACAATATTGCAGCAGTACGCACACAATCGAAGCGCAGTAAGGATGGCTAGTGTAACTAGCAAGAATACCACGAAAGCAAGAAAAAAGAAGTACGCTATTAACTATTAACGTACCTGTCTCTTCCGAAACGAATGAGTACGAGAGAGCACACGTGTCTACCATCGTTCTCCTTAAGTCT
+
?A;;.44;:A5966;9@@BBBBB;;9;@@;@?@@AB?A?B<;;=;;8;;7:6=8474==;+<64438;>;8<?=8<=;;:;:'94.5.555&5:;5<966=B=>@=@<@C=BBB8;;??AA@@CCAAAC9:9?BAAB>A;;:@?AE?C?C;;7;B@@@CCB>BBBBBB@BC?BBA;???@@89991989999%9;5785:9<=A?=?;>>AB<?<?>CCD@CCBBB;;8;?AAF>CCC?AABBBBBBCBAAB999BAAAAA@@>;;6:@@BC@BBB@B?B?BAAA
@ATNG8:01298:00786
GATGGTAGTGATACAGATCAGACACCAGAAGATCAGGAACTCTAGAAGAATTCAGATTTTTACACGAGAGTAAACGTAAAAAGAAGGTTTTACAAGACTCACGTTAACAATATTGCAGCAGTACGCACACAATCGAAGCGCAGTAAGGATGGCTAGTGTAACTAGCAAGAATACCACGAAAGCAAGAAAAAGAAGTACGCTATTAACTATTAACGTACCTGTCTCTTCCGAAACGATGAGTACGAGAGTCAGAGCAGACTACCATCGTTCTCCTTAAGTCT
+
///;:=AAABB>>;;;>::99///:488;6:@<5557:49:;;977,33,3,388/////$//699;8??=;;.5294444$4;6;.555&5;9.999;<@=BB9B<AA=AAC89:BBCCDGBBBCBBBCC@BBCB?@@@@@@?B?CACCC@@A@BBABC@B:99@@;==8778188?@@9???<>@@@@/::7:///659:=:>;::;B;=488=>@<===<B<@>@?@@C6:45599>A>?>BBA@AA@???;;98333328;<>C@BBB?B@D@CCBB
@ATNG8:01303:00760
GATGGTAGTGTCGATATGAGAGTGTGTACTCATTCGTTTCGGAAGAGACAGGTACGTTAATAGTTAATAGCGTACTTCTTTTTCTTGCTTTCGTGGTATTCTTGCTAGTTACACTAGCCATCCTTACTGCGCTTCGATTGTGTGCGTACTGCTGCAATATTGTTAACGTGAGTCTTGTGAAACCTTCTTTTTACGTTTACTCTCGTGTTAAAAATCTGAATTCTTCTAGAGTTCCTGATCTTCTGGTAGAGCGTGCATATATTACCACTCGTTCGTCCTTAAGTCT
+
99995<9777////9::==@9544444445:;;:><<=7=?;C@BCCECCC?CCCBC?CAEBBB?BACDDCBBBDD?ABCDD5BB@BBBB<BCBC@CCC@BB@BABCCC?CCCCCCBC@CEC?C?CDCBABBC@CCCCACBBBBBCCCCCCCBBAA?ACC?@@>@?CCCBBBAAA?A;;;C=C?A=;;;;;*;BBCG=BBCCCCCBBB@DEDE5CCCDC>B>BCADFCCCCB@D@BBBCCC@BAA=@DD;;;;;BBB;;;>?+00:0/////4///9)/)/27:<=
@ATNG8:01305:00765
GATTAGTGTCAGTGCGCGTCGTCCAGAAGATCAGGAACTCTAGAAGAATTCAGATTTTTAACTCGAGAGTAAACGTAAAAAGAAGGTTTTACAAGACTCACGTTAACAATATTGCAGCAGTACGCACACAATCGAAGCGCAGTAAGGATGGCTAGTGTAACTAGCAAGAATACCACGAAAGCAAGAAAAAGAAGTACGCTATTAACTATTAACGTACCTGTCTCTTCCGAAACGAATGAGTACTACTCTCAGAGACACACTACCATCGAACTTGCAGAGTCT
+
9448==<BBDCCCCICBBCBB@@;>9925>>>>@:?;@@AAA@A;?=9?9>>??AABB2A=AEBAAAB898B:AACCFFE5BB>A;@@@7ABD?BBBBBB;<;?BACCACCB=A@?:;;@ACCBBBB@@A?BBBC?@?@AABBC=A>;;<7;BBA@?>@9?>=>@A<AA=999<@A???8>?>8?AAAB/=>:======@@B;><>;;;=B=@@BCB@BBAABA?5928??9?AC?AAABBDDAAABCCEDBBABC@@A>>=@7;::;=9;:5;=;;;A===
@ATNG8:01309:00780
GATGGTAGCACGAGTCACTCATATCCTGAAGATCAGGAACTCTAGAAGAATCAGATTTTTAACACGAGAGTAAACGTAAAAAGAAGGTTTACAAGACTCACGTTAACAATATTGCAGCAGTACGCACACAATCGAAGCGCATTAAGGATGGCTAGTGTAACTAGCAAAGAATACCCACGAAAGCAAGAAAAAGAAGTACGCTATTAACTATTAACGTACCTGTCTCTTCCGAAACGAATGAGTACAGAGAGTACGATATGTCTACCATCGTTCTCCTTAAGTCT
+
//9;59>>@@555<;:66;;???>>666>:>=?<9646:;;<BB?@:><+0/69/3333$3178:;:99;887.7744444$49.4.55)/7727//////546;8::5:::5:<<9>>C966ABB@>;>;>99:54444450/6;6;;;///:::89;2438;333(3939333(338993:::499988'33.3:;;<;5559=9==AB@B78<89949337:?<7=8===184403799333333<99988555557585..(....50....349(....
@ATNG8:01310:00771
GATGGTAGTATATCGCGTCGCTTCCAGAAGATCAGGAACTCTAGAAGAATTCAGATTTTTAACACGAGAGTAAACGTAAAAAGAAGGTTTTACAAGACTCACGTTAACAATATTGCAGCAGTACGCACACAATCGAAGCGCAGTAAGGATGGCTAGTGTAACTAGCAAGAATACCACGAAAGCAAGAAAAAGAAGCACGCTATTAACTATTAACTTACCTGTCTCTTCCGAAACGAATGAGTACATAGATATACGTATAGCTACCATCGTTCTCCTTAAGTCT
+
:::>:=@A;?@@@@AAA<ADCCAC@BBF@B@@B:9181883<;;848:4:6<?>@@BBB3B>BAAAA@@@A==4<>88888$56.51566+55559225622221616=4::>688??A;;;B@;;;@@>><=>=B=;;;?@@>><>=A@?;?@@@AA@@<>>BA@?;?A<AAD:==;::/;;;5;CBBB/>>:>>AAAAAAD;?;?AAA<A<??:9849=?<=>?8<8=>>6>:;7;@???@@A@===@C@@@@@??;>=A>@9>A;;;<>>B<@<@<A8;:
@ATNG8:01275:00833
GATGGTAGTAGTACACTAGTCATACCAGAAGATCAGGAACTCTAGAAGAATTCAGATTTTTAACACGAGAGTAGACGTAAAAAGAAGGTTTTACAAGACTCACGTTAACAATATTGCAGCAGTACGCACACAATCGAAGCGCAGTAAGGATGGCTAGTGTAACTAGCAAGAATACCACGAAAGCAAGAAAAAGAAGTACGCTATTAACTATTAACGTACCTGTCTCTTCCGAAACGAATGAGTACTGTATCTATGTGTGCGCTACCATCGTTCTCCTTAAGTCT
+
BB@B@CCBCCCCCCC??====?;;;<?BC@CCAABC?B=ABCCDDC@CE@B?@<>99:::)9<AA@@BBA@@???>=99999$7:::6888/8>;78=8BBBDDD?B?BA=@<=088??BBBC;;;CCCCCB@BCAA<AABAAB@A=B>BAA=BCBCDBBB@CBBBCC?CC@CAA<@A<<<3:998=>>@@2@C=A998B>?>@:=8==;;5;:?;AAB?BC;;;CB7;:;BB=BCC@AAABAAABBAAABA@@AA9:99:9CCC@EBA;?=@BD;@7:7;=99
@ATNG8:01278:00804
GATGGTAGGCGAGAGTGAGACGCAGTACTCATTCGTCGGAAGAGACAGGTACGTTAATAGTTAATAGCGTACTTCTTTCTCTTGCTTTCGTGGTATTCTTGCTAGTTACACTAGCCATCCTTACTGCGCTTCGATTGTGTGCGTACTGCTGCAATATTGTTAACGTGAGTCTTGTAAAACCTTCTTTTTACGTTTACTCTCGTGTTAAAAATCTGAATTCTTCTAGAGTTCCTGATCTTCTGGTGAGATATGCATGATGCTACCATCGTTCTCCTTAAGTCT
+
999<5;;=8;;55565<<<;;;555::455:>7??@BD@C?@@?BB??=?A???9?9>?@@>B>BBBBB::4?6>B?6=95807>>A9B>?><??@=AA=A?A>??;>>????==:==A;@<??E8:88A<A???<AAAD@@:::??A>777915552//*/59;BA;=>DD;=8898)89=:??BBB/AAAAB:A@???@@@@@<?AAA/A@@??;?>BB<>>>>>??:>:==@@@@<@>>;>A=88///666333;3327927366<7;=>6:6:7;:73
@ATNG8:01282:00812
GATGGTAGATACTCGCTTATACACCCAGAAGATCAGGAACTCTAGAAGAATTCAGATTTTTAACACGAGAGTAAACGTAAAAAGAAGGTTTTACAAGACTCACGTTAACAATATTGCAGCAGTACGCACACAATCGAAGCGCAGTAAGGATGGCTAGTGTAACTAGCAAGAATACCACGAAAGCAAGAAAAAGAAGTACGCTATTAACTATTAACGTACCTGTCTCTTCCGAAACGAATGAGTACTATAGACTATCTGAGACTACCATCGTTCTCCTTAAGTCT
+
BBBB?BCBCCCCCCAAA?ABCDDCC>CCCBCBBBAA?A?BBCBBBC@CC@C?AAAAAABB3B?BBBABADB?>>7<?;;;;;*;B>C5;;;-:@@=AB<B@CC=B@B?BB?BBB?BBBBCCCCCBCDEDCBA?BBBC@BAABBBBB>@?B??>@CCCBACC?AB@BCB@BB>>=><@@@@@8A@@==>BCA/AA=?:::BBB??:?<@@AA8:8;B@@A@BBBCCAA=@=@CA<BBB?BAAABBBAAACCC??>A@@@CAAAAAC?AABBD>@@A>A;@>B===
@ATNG8:01285:00813
GATGGTAGCTCACGTACGTCACACGTACTCATTCGTTTCGGAAGAGACAGGTACGTTAATAGTTAATAGCGTACTTCTTTTTCTTAGCTTTCGTGGTATTCTTGCTAGTTACACTAGCCATCCTTACTGCGCTTCGATTGTGTGCGTACTGCTGCAATATTGTTAACGTGAGTCTTGTAAAACCTTCTTTTTACGTTTACTCTCGTGTTAAAAATCTGAATTCTTCTAGAGTTCCGATCTTCTGGGTCTCTCTCTCACGCACTACCATCGTTCTCCTTAAAGTCT
+
>==B?@CDC>===@>><<>><<>B@BB?????9?BA@:@A=?=9;9====:<>:887<4:>;=7;8:>;8;88886:::::+:9499855,5933.3;:39:///:>::::9=7=>A@<@AA<@<;;;B;;;B<??@B=BAA??=>>@AA>>>?=<6;56/5<9>;>>@;;:>><17799;,959/56888)//-77.663--.3335.5969(9669<2808=5A9:8<<8597;<<//+-777--//<777==>A=;;;>B??;?BAAA:>>D8<5::36>=;
@ATNG8:01307:00812
GATGGTAGCGCATATCAGCGCAGCCCAGAAGATCAGGAACTCTAGAAGAATTCAGATTTTTAACACGAGAGTAAACGTAAAAAGAAGGTTTTACAAGACTCACGTTAACAATATTGCAGCAGTACGCACACAATCGAAGCGCAGTAAGGATGGCTAGTGTAACTAGCAAGAATACCACGAAAGCAAGAAAAAGAAGTACGCTATTAACTATTAACGTACCTGTCTCTTCCGAAACGAATGAGTACGTGTGCGACGTGTCTCCTACCATCGTTCTCCTTAAGTCT
+
;;5?8<AAABABAAAABDEHCCCCC>BBB>?@=?=>2929=>:>>B;??5838><>?AAA2BADDEECCDDCCC=BB99999*:A;A=BCC=CGIGCBBCBBBBB?C?CC@C@A>ABA?ABBCBCCCBCCCC@CD@@>@BBBBBBC@EBCBA>BDDCCBBB@DCBA@@?CC>BBB?BA???8@@?;<<<>>.?A?B?>?CBBBB?@<AB>@;@:>ACCC@BCBBBCC@C?BBD=CBC?CBCBBBBBBBB@@ACBAAABBCC?BBB?BCBBC@BBB?B?C?BCBB
@ATNG8:01312:00801
GATGGTAGTGTCAGTGCGCGTCGTCCAGAAGATCAGGAACTCTAGAAGAATTCAGATTTTTAACACGAGAGTAAACGTAAAAAGAAGGTTTACAAGACTCACGTTAACAATATTGCAGCAGTACGCACACAATCGAAGCGCAGTAAGGATGGCTAGTGTAACTAGCAAGAATACCACGAAAGCAAGAAAAAGAAGTACGCTATTAACTATTAACTTACCTGTCTCTTCCGAAACGAATGAGTACTATAGACTATCTGAGACTACCATCGTTCTCCTTAAGTCT
+
5<<=<B@@@A996;;B;;A@@==@@8<AA=BB@@@D:?;999:>9:85404:77373333$3,33:::<<8333(38:====)45.5.59,5<<7;<<=?>=>>:>;<@<@?A=AAACBBCCCECGJHDBB?B@@@>AA;::B??<@@BBB?BAA@BCCC?AABBCC?BB?BAB?CBCBK=BBB?A@AAA2AA:>>A>;;;??:>;>===:>:;;6;@;?A>>=@A9=8===4=>?;=>>AAAA;;;888>?BBBA888;::;<8;<::<8=>D=B7;7;888
@ATNG8:01278:00868
GATGGTAGTAGTACACTAGTCATACCAGAAGATCAGGAACTCTAGAAGAATTCAGATTTTTAACACGAGAGTAAACGTAAAAAGAAGGTTTTACAAGACTCACGTTAACAATATTGCAGCAGTACGCACACAATCGAAGCGCAGTAAGGATGGCTAGTGTAACTAGCAAGAATACCACGAAAGCAAGAAAAAGAAGTACGCTATTAACTATTAACGTACCTGTCTCTTCCGAAACGAATGAGTACTGTATCTATGTGTGCGCTACCATCGTTCTCCTTAAGTCT
+
A@BB?CCCDBBCCDDCBBCCCBBBB@CBB@BD?>::8:?BCCDCCB?BB@B@BCBABCCC3A?BAAACCCC@@@<ABBCCCC3CC@C@DDD9DCC>CBCCCBCCB?B?BB?BAB?BBBCCBCCFCCBBBBBD?CCBC?BAA@BBBC>B?BBB@BCDCCCAB?BBB>>>@DC??>?9=<999+9:99;@AAA/=@7=///==@AA=B=@>>><?<@@CBD@BBBBCAA9999DD>BBB?ABBBCBBBBBBBBBBBA?A===<?>==:>@@@B<AA@;C=C=>>@A
@ATNG8:01285:00877
GATGGTAGTGCGTGAGAGAGAGACCCAGAAGATCAGGAACTCTAGAAGAATTCAGATTTTTAACACGAGAGTAAACGTAAAAAGAAGGTTTTACAAGACTCACGTTAACAATATTGCAGCAGTACGCACACAATCGAAGCGCAGTAAGGATGGCTAGTGTAACTTGCAAGAATACCACGAAAGCAAGAAAAAGAAGTACGCTATTAACTATTAACGTACCTGTCTCTTCCGAAACGAATGAGTACACACTCTCATATGACACTACCATCGTTCTCCTTAAGTCT
+
@ABB?CCCCDCCCCDCCCBCCBBBC=BCC@CBBC@@=@@CCBBBCB?@@=A?BBAAACCA2A?AAAACCBCBB?6>7=@@@@0?@=B6;:;4:BB?CCCDCCCCD?@<@C@CCC?BBABBBCDCCCCCCCCC?CCCC>??@@??@B=B?BAA>BEBBBCCB@BD?AAAAED@A@@=@@@BC<;9:>999::.:AABCBBBBAAA?D?CCAB?B?BBBBC@CCCBAA@6:89AD=BBB?BBBBCBBB@@@CCCCDB??BBBAABAA>ADDBC?CBBADAD;?>AA
@ATNG8:01290:00877
GATGGTATCTCTGCTCTGACTCTCGTACTCATTCGTTTCGGAAGAGACAGGTACGTTAATAGTTAATAGCGTACTTCTTTTTCTTGCTTTCGTGGTATTCTTGCTAGTTACACTAGCCATCCTTACTGCGCTTCGATTGTGTGCGTACTGCTGCAATATTGTTAACGTGAGTCTTGTAAAACCTTCTTTTTACGTTTACTCTCGTGTTAAAAATCTGAATTCTTCTAGAGTTCCTGATCTTCTGGGTCTACGCTCGTCGCGCTACATCGTTCTCCTTAAGTCT
+
BBBC>BBCCCCCDDCBBBBBDDBBBBCBBBAB>BBBD>CC@C?CCCCCCD@CCDCC@B@BCCC@C@CCBBBCCCEABBBBB2BE@BBBC>BCCC?BBB>BA<A@BCCC@BBBBCBBB?CCC?B?CCCCBCBC@CECC?AAC@@@@@CBBBCBABBAEAB>AC?C@BBCCCCCCB>B;:;:.;>A=;;;;;*;AABL=BBCDECCABA?BCBC2BBBBB?B@CE@DCCCBBB?B?BBBBBC@CBBC>BCCCCCCCCBBCCBBBBCBBBBBC@CBB>?>?@FCBB
@ATNG8:01291:00876
GATGGTAGGCGTGTGAGAGTCTGCCCAGAAGATCAGGAACTCTAGAAGAATTCAGATTTTTAACACGAGAGTAAACGTAAAAAGAAGGTTTTACAAGACTCACGTTAACAATATTGCAGCAGTACGCACACAATCGAAGCGCAGTAAGGATGGCTAGTGTAACTAGCAAGAATACCACGAAAGCTAGAAAAAGAAGTACGCTATTAACTTTTAACGTACCTGTCTCTTCCGAAACGAATGAGTACGATGAGAGAGCTCTCTCTACCATCGTTCTCCTTAAGTCT
+
BCBC?BBB?BCBBBCBCFCAABCCC7CCC@CDCCCB@C@CBBBDED@@@>@?AAAAABBB3B?BBCBBBCCBBB;A=>><<<,<>;>3999&7<?6;;7>@@===9=;>>:?;:7;=BAAAAAAAAA@@@@>9>@>A:@@AA>>88276<7858>AA@@?A<@@@:>>@>=9>AA6<<<<<3;;>@>>>>>/8918><==BB>=:=<;;;;/;:>==>?<?@@@@AB=B=>==6===:>AAAA@@>>>===@AB?>?>>>D????;A@@@@<>>>;?;?<?>>>
@ATNG8:01292:00868
GATGGTAGCGCGACGAGCGTAGACCCAGAAGATCAGGAACTCTAGAAGAATTCAGATTTTTAACACGAGAGTAAACGTAAAAAGAAGGTTTTACAAGACTCACGTTAACAATATTGCAGCAGTACGCACACAATCGAAAGCGCAGTAAGGATGGCTAGTGTAACTAGCAAGAATACCACGAAAAGCAAGAAAAAGAAGTACGCTATTAACTATTAACGTACCTGTCTCTTCCGAAAACGAATGAGTACAGAGAGTACGATATGTCTACCATCTTTCTCCTTAAGTCT
+
9555054::///999:<A@<@944;/55:7;94994.4.5<<<<<<833,3677337777'7178:::<==?=?58744444$598>.555&59=9>>?BBBCBEAC?BB?AAA>AABBDBCCBCBBBA;99.44444(46666///172744.5=555>=B=AA@@AB?AA=@9828;0///&///(.3888*860652525588.2,255727355::93:444:3717-3333&38:233388888=;33388333;>96677550567AC7=::4:9=7<=>=
@ATNG8:01294:00853
GATGGTAGCGAGCGAGTGTGTATACCAGAAGATCAGGAACTCTAGAAGAATTCAGATTTTTAACACGAGAGTAAACGTAAAAAGAAGGTTTTACAAGACTCACGTTAACAATATTGCAGCAGTACGCACACAATCGAAGCGCAGTAAGGATGCTAGTGTAACTAGCAAGAATACCACGAAAGCAAGAAAAAGAAGTACGCTATTAACTATTAACGTACCTGTCTCTTCCGAAACGAATGAGTACGATGAGAGATGCTCTCTCTAACCATCGTTCTCCTTAAGTCT
+
:;;;:???<;;@;;;=>99/////<6:<>:==<CGEAC?;:5?8847:?<A@BBBCCCCC1@7@CCDFCBAAB@9@@00000$//)/)///'///)/55:<=;<;;C@?@@??@:000::<;<<?@B99:;949=00*/79//6<<7<8<///;///:<<055>553533-338277333(33349;;<=+==8=><<<:<<>*/*/55637365955.55559;;5;)///)///38//388898333689////6/-///--(-(---//3888284949333
@ATNG8:01295:00855
GATGGTAGTGTCAGTGCGCGTCGTCCAGAAGATCAGGAACTCTAGAAGAATTCAGATTTTTAACACGAGAGTAAACGTAAAAAGAAGGTTTTACAAGACTCACGTTAACAATATTGCAGCAGTACGCACACAATCGAAGCGCAGTAAGGATGGCTAGTGTAACTAGCAAGAATACCACGAAAGCAAGAAAAAGAAGTACGCTATTAACTATTAACGTACCTGTCTCTTCCGAAACGAATGAGTACTGTATCTATGTGTGCGCTACCATCGTTCTCCTTAAGTCT
+
BBBD@DCCCCCCBBCCCBBBCBCCC@CBC@BB@@@@=@?BBDBBBB@AA>A@BBBBBBBB3B?CAA?CBCC@@@8>>??@AA2@D=B<AA@7ABCACCCDDDDBB?A?@@<@CB?BBBBBBBDCCCCCBBAC@DCCC?BAA@BAAC>C@CBC@BBBBBBBB>ABCBAA?CC@C>?<?@AAA8??=;:::::.:A;@787@@@AA<A;@AAB<@;@?BBD?CBCBCA?:?=?BB>DBB?BBBBBBBBABBBBAAACBBB>>>@A@?<?AAAB;AAD<><><@?A@
@ATNG8:01299:00863
GATGGTAGTACATGATAGACGACACCAGAAGATCAGGAACTCTAGAAGAATTCAGATTTTTAACACGAGAGTAAACGTAAAAAGAAGGTTTTACAAGACTCACGTTAACTATATTGCAGCAGTACGCACACAATCGAAGCGCAGTAAGGATGGCTAGTGTAACTAGCAAGAATACCACGAAAGCAAGAAAAAGAAGTACGCTATTAACTATTAACGTACCTGTCTCTTCCGAAACGAATGAGTACTGCGTCTCACTCTCGCCTACCATCGTTCTCCTTAAGTCT
+
BBBC?BBCCCCCBBCCCBBCCCBBBABDC?CBB@@@6;89BBCDCC?BB?B?B@BAAAA@1@@CCAAAB@C;;:0;B;;;;;*;A>C5<;;'9@@;>A@ACDBBC=?>@BBBBB>BBB@@@BAAAAAAA@@@>B@@A8<<<>>?>@:A>B7755CCCA==A;>?>>>>:;;7;<;5:=999/<<<9=EDDD/?><@@>?>>A>>:>:>>>@;A;><BCC@CCCCCCC@B?CDD<AAC@C@@@ACCCBAABBBBDCDDDCAA>ACC@BBACD@DCC<?;>;????
@ATNG8:01300:00882
GATGGTAGATACTCGCTGATACACCCAGAAGATCAGGAACTCTAGAAGAATTCAGATTTTTAACACGAGAGTAAACGTAAAAAGAAGGTTTTACAAGACTCACGTTAACAATATTGCAGCAGTACGCACACAATCGAAGCGCAGTAAGGATGGCTAGTGTAACTAGCAAGAATACCACGAAAGCAAGAAAAAGAAGTACGCTATTAACTATTAACGTACCTGTCTCTTCCGAAACGAATGAGTACGAGAGAGCACACGTGTCTACCATCGTTCTCCTTAAGTCT
+
BBBC@CCECBB;=9CCCCCCCBBCC@BCC@::;A@?<@?ABBBCDC?AC>C>@A@@ACCC1?<?A?BBBBB>>D3:8::999'9=;?.999&9@B?ABABCCBBB?B@AB?BCD@CBABBBBBCCCCCFCBB?@?@@=@@?@???B=B>A;;7<C;;;A?D@CCBBBB?BE@AAA?BBFDF@AAA=A>>>=/>A:=;:;?????;>;>CAA=A=;;ACC@CCBAA@@<?=@CC<BBB?BBFBBBBBA@??9:99???BBCABA??<?A??B?AA@=B>=:>>;;
@ATNG8:01311:00848
GATGGTAGCAGACGTGACAGAGCGCCAGAAAGATCAGGAACTCTAGAAGAATTCAGATTTTTAACACGAGAGTAAACGTAATAAGAATGTTTACAAGACTCACGTTAACAATATTGCAGCAGTACGCACACAATCGAAGCGCAGTAAGGATGGCTAGTGTAACTAGCAAGAATACCACGAAAGCAAGAAAAAGAAGTACGCTATTAACTATTAACGTACCTGTCTCTTCCGAAACGAATGAGTACGATGAGAGAGCTCTCTCTACCATCGTTCTCCTGAAAGTCT
+
88@A:@=B=<>66666;;;;=<;9949444)4;<8:;:>9;AABBAA>AB=A=A@@@@AAA2@?BCBBBCC@@>>*0/00+,2(,,(,--8(--81:<<=BBABB:;:;C?CFD@GCCCBBBBDCFIDBBCDABBBB@BABBCCCB?C?B996;BAA@BBC?BACCBB?BC?CBB?B@@@>7:00+00000(0><A878::??@=A=<<<A=B==;@AC@CBBCBBB=B>@@I>CCB@BCCDDAAA000@>000?=><=93333;188887*--8(----(-797
@ATNG8:01287:00926
GATGGTAGACACGTGTGCTCTCTCGTACTCATTCGTTTCGGAAGAGACAGGTACGTTAATAGTTAATAGCGTACTTCTTTTTCTTGCTTTCGTGGTATTCTTGCTAGTTACACTAGCCATCCTTACTGCGCTTCGATTGTGTGCGTACTGCTGCAATATTGTTAACGTGAGTCCTGTAAAACCTTCTTTTTACGTTTACTCTCGTGTTAAAATCTGAATTCTTCTAGAGTTCCTGATCTTCTGGTCTACTACACTGTACTCTACCATCGTTCTCCTTAAGTCT
+
A99:<;;=BBB;;6<665<<;;;;<@CCCBBB@CCCC=BCAD@BBBBCBB>ABAAA=A>AABC@E?BBBBAAABB?AAABA3B?379@@:@BBA3890+0=500/.77.3355227>99::<>=BBBA?====ABBB:>;;;@@ABBB@@@>===::;;<@@=B;@?@A@@>>:===>DD5@<A;:6666)6:99:+//66633////666)589<@:@8=>6=>>;;;>>D7;:>>==5;;@;@AAA@?@AA@?>?ABE>><<8:::=A<>>><@;?<?;;;
@ATNG8:01288:00900
GATGGTAGTCTCAGATAGTCTATAGTACTCATTCGTTTCGGAAGAGACAGGTACGTTAATAGTTAATAGCGTACTTCTTTTTCTTGCTTTCGTGGTATTCTTGCTAGTTACACTAGCCATCCTTACTGCGCTTCGATTGTGTGCGTACTGCTGCAATATTGTTAACGTGAGTCTTGTAAAACCTTCTTTTTACGTTTACCCTCGTGTTAAAAATCTGAATTCTTCTAGAGTTCCTGGTCTTCTGGAGATATCATCAGCGAGCTACCATCGTTCTCCTTAAGTCT
+
CFBB@BBCBCCCBAAICCBBCCCDBBBCA@@A?ABBC>CC@C@BCCCBBB@CCCCC@E?BCEC=@?ACCCCBCBB?ABBAA0?>9?ABB=@@AHAEBB?BB7;;@BBH@CCDDCBCC@BBB8979BA@ABBC@CCCC=BBCBFBBBCCBBAABBC?@@@@BB<@<@ACCBBBCE@CCCCD;C@C?BBBBB0@BBCC>CCC=@ABB<;7;CCC5CDCDDACABC@BBDCBAB=?=?C@CBB?BBB???@>>>BBBCCCCDAAAC@@<@@@@C?BBD>A?A@CBBA
@ATNG8:01304:00914
GATGGTAGCGAGCGAGTGTGTATACCAGAAGATCAGGAACTCTAGAAGAATTCAGATTTTTAACACGAGAGTAAACGTAAAAAGAAGGTTTTATCAAGACTCACGTTAACGATATTTGCAGCAGTACGCACACAATCGAAGCGCAGTAAGGATGGCTAGTGTAACTAGCAAGAATACCACGAAAGCAAGAAAAAGAAGTTACGCTATTAACTATTAACGTACCTGTCTCTTCCGAAACGAATGAGTACGTGTGCGACGTGTCTCCTACCATCGTTCTCCTTAAGTCT
+
:::<7555555===>>?@@><<<65.59>5::;>/0)/366//5:;6==6:588>>??@?+=9666==666===6>?@@@@@+>=:=@AAA700/:4////45:;;:?9=;<<777(397333<A8=8BBBCCC@>>=>8=:;;>=>=;B?A8818==;;:AA:<655976<A<@@@7;6==;69//)/6666)33,33(..88=@><@;AAAA=B==>ACC@CC>666>:>89:C=CA@<@?@???AAA@A@@@@>>>>?@BB?BDD@CCBBC@CAA>A<@<@AAA
@ATNG8:01306:00927
GATGGTAGTACATGATAGACGACACCAGAAGATCAGGAACTCTAGAAGAATTCAGATTTTAACACGAGAGTAAACGTAAAAGAAGGTTTACAAGACTCACGTTAACAATATTGCAGCAGTACGCACACAATCGAAGCGCAGTAAGGATGGCTAGTGTAACTAGCAAGAATACCACGAAAGCAAGAAAAAGAAGTACGCTATTAACTATTAACGTACCTGTCTCTTCCGAAACGAATGAGTACAGAGAGTACGATATGTCTACATCGTTCTCCTTAAGTCT
+
4444.444499;;;99955549955.5995;6655;458@?<<=??:;;+0)//74444&5.5::@<<@<995)5;;<<=055./277.5--(----6::<;7;7;;=@@@9=>=899??BBBBCCAABFGBBAACCBCBABA50+000+0;779=>B8B@@@@?=??=?CA<>>877)777/7BCCC1@@<?<888>=@@<<;:;;@:?:>6:9@=?666;>>:>:;;;6;==8;????@=?>=;>784888?<BBBB@A@@9:9:5;;66=59/5...
@ATNG8:01308:00915
GATGGTAGGCACTGCGCGACACATCCCAGAAGATCAGGAACTCTAGAAGAATTCAGATTTTTAAGCACGAGAGTAAACGTAAAAAGAAGGTTTTACAAGACTCACGTTAACAATATTGCAGCAGTACGCACACAATCGAAGCGCAGTAAGGATGGCTAGTGTAACTAGCAAGAATACCACGAAAGCAAGAAAAAGAAGTACGCTATTAACTATTAACGTACCTAGTCTCTTCCGAAACGAATTGAGTACACATCGTCGTGTCGTGCTACCAATCGTTCTCCTTAAGTCT
+
B=@==A;:549555<<;;<>>>>;;;39:95<<555;.5.6<<<==C:CC<=9@A>><=<=,=;??AA6559<444(49/////$//)/17;;.9/40388:33333,3537,799399///::?@@BB:::AA<@CAA>B<;;@@@?30+000*0>0//;>@7C948>=68>:=::7=====18<84<????.384<7;;722::,2,275505;99>AA;0///777<7<7:::3:<<5:6:<;<;?>>;;<8344448:;::6///)/)/66;5::=8>6:6:998
@ATNG8:01310:00931
GATGGTAGACATATCGTACTCTCTGTACTCATTCGTTTCGGAAGAGACAGGTACGTTAATAGTTAATAGCGTACTTCTTTTTCTTGCTTTCGTGGTATTCTTGCTAGTTACACTAGTCATCCTTACTGCGCTTCGATTGTGTGCGTACTGCTGCAATATTGTTAACGTGAGTCTTGTAAAACCTTCTTTTTACGTTTACTCTCGTGTTAAAAATCTGAATTCTTCTAGAGTTCCTGATCTTCTGGGTGCGCTACAGTCTCTCTACCATCGTTCTCCTTAAGTCT
+
@CCC@CCCDDCCECCCCCCCCBBBDCCCB@:96:@=B9@?<?>ABBBCCB?BAABB@C?BBAA?B?BBBBA?>88167757(7;4>7//(/00/5>:50:A<===@AA>D?==?>>AA;;:;A:??>>;;;<8<=>=9===<=<=?A;;;D??>>9CCC@CD@B@EBCBBBCCC>@@BBC:B?B=>>>>>,=@@@B=BAECCDCA@?4:;:;*;?ABB@B@CB?BCCCBBB?B@BABCCB=A99949?>B@A9::CCCCCCCBCCACCDBC@CCC@C@D@CB@@
@ATNG8:01312:00905
GATGGTAGGCGAGAGTGAGACGCAGTACTCATTCTTTTCGGAAGAGACAGGTACGTTAATAGTTAATAGCGTACTTCTTTTTCTTGCTTTCGTGGTATTCTTGCTAGTTACACTAGCCATCCTTACTGCGCTTCGATTGTGTGCGTACTGCTGCAATATTGTTAACGTGAGTCTTGTAAAACCTTCTTTTTACGTTTACTCTCGTGTTAAAAATCTGAATTCTTCTAGAGTTCCTGATCTTCTGGTGTCTGATCTGTATCACTACCATCGTTCTCCTTAAGTCT
+
AA;;66;@@AD;;666>=?=;;;;;=====;>5===>+>@=@796=@@@C:CCCEA@E@AG00007@@?ABA@9=2<=>@?2@A?A9::28<:?4:5>9;??BAA@BB?B@?:;;AB>BCD@C??;;?;;:@;@@AA<==<9589;;;=>>878:99799;=1818?===@===:>;;;;/;8=8=AAAA/AA???6;;A;;;=;;;8=>>?/?ABBB=A:>>=DCCA>>>7;7;>>>BC>???;:;::;:???>>=@@<=====7;;;;;:;;;;>=A;??>>
@ATNG8:01270:00940
GATGTAGCGCACACATAGATACAGTACTCATTCGTTTCGGAAGAGACAGGTACGTTAATAGTTAATAGCGTACTTCTTTTTCTTGCTTTCGTGGTATTCTTGCTAGTTACACTAGCCATCCTTACTGCGCTTCGATTGTGTGCGTACTGCTGCAATATTGTTAACGTGAGTCTTGTAAAACCTTCTTTTTACGTTTACTCTCGTGTTAAAAATCTGAATTCTTCTAGGGTTCCTGATCTTCTGGATAGCGACGCGATATACTACCATCGTTCTCCTTAAGTCT
+
C;;;>====BB<BAA@@BBCGDBCDBBCBA@=@?@@8;;5;<BBBBBBB@BBCBB=@>@CCFAD@CCCBCBBBC?BBBBB3BB?BBCE>BABCACCC@CC:;;BCDF@CCCCCCCC@BCC@B@BCDCBBAA?ACCC@CCCAAABBCCCCCCB@@=@AA?AA?A@BCBBBDFDB=AAAAA7A?B@ABBBB0@???A<AAA@AACBBB>BBBB2BDDBC@C?CC>BBBBB<B>B?@A@CCCIAABFCCBCCCCCCCCGBBDBBAAA@BBBBB@CCB?B?C@BBBA
@ATNG8:01273:00946
GATGGTAGCATCATGCATATCTCACCAGAAGATCAGGAACTCTAGAAGAATTCAGATTTTTAACACGAGAGTAAACGTAAAAAGAAGGTTTTACAAGACTCACGTTAACAATATTGCAGCAGTACGCACACAATCGAAGCGCAGTAAGGATGGCTAGTGTAACTAGCAAGAATACCACGAAAGCAAGAAAAAGAAGTACGCTATTAACTATTAACGTACCTGTCTCTTCCGAAACGAATGAGTACAGAGAGTACGATATGTCTACCATCGTTCTCCTTAAGTCT
+
;>DF?BBBBCDCCBBBDCCCCDBBB?BBC?BBCB?@>?@CBCABBB>?@=@ABBBBBBBB+B?BCCBBCABBCD>B>;;;;;*;@@G5;::05>>:<A<>@CDCBAB@CC@CBB>@ABBBBBBDDDBBBCCC?CCBB?A@A@BB@@<@=B998:CAAACCD@DCCBBB?BB>ABB?BA@@@899:<ABBBB3BB?C?>;>>>=>:==A???<>:>>BBB@CBBBBBC>A>ABE>EBB@???BBBBBBCCBBABBBBABBCBBB=85:>A@@<@@A;>8=;@::;
@ATNG8:01273:00987
GATGGTAGTATCTGCACACTCTGTCCAGAAGATCAGGAACTCTAGAAGAATTCAGATTTTTAACACGAGAGTAAACGTAAAAAGAAGGTTTTACAAGACTCACGTTAACAATATTGCAGCAGTACGCACACAATCGAAGCGCAGTAAGGATGGCTAGTGTAACTAGCAAGAATACCACGAAAGCAAGAAAAAGAAGTACGCTATTAACTATTAACGTACCTGTCTCTTCCGAAACGAATGAGTACTGTATCTATGTGTGCGCTACCATCGTTCTCCTTAAGTCT
+
<;BD9==CBB@>@<;>=B>CBB=CD@CCI@AA<;<A6;5;@CAAAC@BB?B?BCAA@@@@.@=ABBBBABC99929:@@AAA1AB@D?BBB7B;<7<;;;ABBBC?C?CC@CBB=BBBCCCCCCCABBCCBB@BBAA?BBAACBBB=@<@@?;@@ABBDCC@AAAAAA@CC?B9949@=>>5<<<8:=>>?/??5;989;::@B<B=BD==:==@@BBB@BBBBCAA594:=<6=@@=???BAABCBCBBB???A???B>?>?;;7:AA?@<@??=?;?=AA;;
@ATNG8:01279:00978
GATGGTAGATACTCGCTGATACACCCAGAAGATCAGTGGAACTCTAGAAGAATTCAGATTTTTAACACGAGAGTAAACGTAAAAGAAGGTTTTACAAGACTCACGTTAACAATATTGCAGCAGTACGCACACAATCGAAGCGCAGTAAGGATGGCTAGTGTAACTAGCAAGAATACCACGAAAGCAAGAAAAAGAAGTACGCTATTAACTATTAACGTACCTGTCTCTTCCGAAACGAATGAGTACTACTCTCAGAGACACACTATCGTTCTCCTTAAGTCT
+
@=;?7;>>BBBCB<9:A?ABBBBDC=B@@=@AC@AB@?=@?CCCBBBB?BB;?;?@ABCDDE5D@CBBBBBCCCBA9B@;;;:.5@4>.999&555.5<<<<??@@:>=:96:@@=???BC@CACDCCCAAA@<A;;;=BAAACAAAAJ?C;;7;:@?@>>D9??DBCC?AB>ABB@BAA@@,000)0>>>>,9:)778;755>>9>;@???7;6;>BBB@;;;A>=>29249<2955058<:::::899:0//;;::<=<;:;;83254959292489>>@
@ATNG8:01280:00955
GATGGTAGCACGAGTCACTCATATCCAGAAGATCAGGAACTCTAGAAGAATTCAGATTTTTAACACGAGAGTAAACGTAAAAAGAAGGTTTACAAGACTCACGTTAACAATATTGCAGCAGTACGCACACAATCGAAGCGCAGTAAGGATGGCTAGTGTAACTAGCAAGAATACCACGAAAGCAAGAAAAAGAAGTACGCTATTAACTATTAACGTACCTGTCTCTTCCGAAACGAATGAGTACCTCTCAGACGCTCGTCCTACCATCGTTCTCCTTAAGTCT
+
499:5<9=>45566>>DCCBB@B>@6;;@=@ABBBB?B@BBCCCBB@BD?A=0000////$/5:::<====<;=37794444$4<7<.55)5<<9>??=><<5909:>@<B@@<@BAABBCCCGHFCBBBC@BBBC?CBCBABAB?C@C??>ABBBFCEB?CCAAAB@DC=AAB>BABBD;:993:>??@2@@>=;;;>>?AA<@<@F@@:>:=?BBB@BBBBADD=@>?BB=BBB?BBBBBBB@BCBBBBBBBBB??@A<??@=A??:@<@??<??B?B???
@ATNG8:01299:00971
GATGGTAGATACTCGCTGATACACCCAGAAGATCAGGAACTCTAGAAGAATTCAGATTTTTAACACGAGAGTAAACGTAAAAAGAAGGTTTTACAAGACTCACGTTAACAATATTGCAGCAGTACGCACACAATCGAAGCGCAGTAAGGATGGCTAGTGTAACTAGCAAGAATACCACGAAAGCAAGAAAAAGAAGTACGCTATTAACTATTAACGTACCTGTCTCTTCCGAAACGAATGAGTACACACTCTCATATGACACTACCATCGTTCTCCTTAAGTCT
+
;>>>@BBCCCCCC:66?BBBBBBBD=BBCABBBB??=@=ABB9:9B?BC?C@AA???@@A2A?@ACBBBDDAAA:>=;;;;;*;A@B5;;;49A@9AA<BDCCCB?D@CE@BBB>AA@AACCCCBCCDCDDD?BBBB?BBA@BBAA>B?BBB?BC@@@BBA@CCCABB?BB@BBB?BABAA8???;:AABC/AA<@777@AA>?7:5;A==8=9=?BBB@CCBBA@@4929==6?AA?BBCCBAAAABCCCCA==@@BBBBBBCC@CAABC?BBB?B=@?B>=>
@ATNG8:01279:01016
GATGGTGCGCGACGAGCGTAGACCCAGAAGATCAGGAACTCTAGAAGAATTCAGATTTTTAACACGAGAGTAAACGTAAAAAGAAGGTTTTACAAGACTCACGTTAACAATATTGCAGCAGTACGCACACAATCGAAGCGCAGTAAGGATGGCTAGTGTAACTAGCAAGAATACCACGAAAGCAAGAAAAAGAAGTACGCTATTACTATTAACGTACCTGTCTCTTCCGAAACGAATGAGTACAGAGAGTACGATATGTCTACCATCGTTCTCCTTAAGTCT
+
C=<<7::///<==D?BBCCAB@??<@CC@BAAB9999?ABBBBBC?CC?B@CC>>>???2@?BDBBBACBB@D;A@BBABB2BC>C5;<;*:CD:AB=BCB@BB?A?@C?CBB?BBBBCCCCCCCCBCCCB@CCCC@BBBBABBB>@=@998:CCCBCCC?CCCBBB?BB@BBE?BBCB@;??:4:>==>/>?<A876>>>@@<@=>>C:>:>AB@A@BAAACCB=A=AAA<BBB?BBBBBBBBBBCBBBBBBBABAAA??AA;?568>8==?;?;?;=::;
@ATNG8:01281:01032
GATGGTAGCTCGCTGATGATATCTCCAGAAGATCAGGAACTCTAGAAGAATTCAGATTTTTAACACGAGAGTAAACGTAAAAAGAAGGTTTTACAAGACTCACGTTAACAATATTGCAGCAGTACGCACACAATCGAAGCGCAGTAAGGATGGACTAGTGTAACTAGCAAGAATACCACGAAAGCAAGAAAAAGAAGTACGCTATTAACTATTAACGTACCTGTCTCTTCCGAAACGAATGAGTACTGTATCTATGTGTGCGCTACCATCGTTCTCCTTAAGTCT
+
@:9505;;?>?>@666<<<<?996B?@<@<????::49;>?CBBAB>?>?A;?@893333$36;888?>?=79:,7294444$4:5:7<??0>>>466>@@A@@@;<:<=,0/96777;B@?996:;9ACBB?BCA@@>>000=00+-38--(--66687::4:<=<<<88<68//*/:999/333,33333$25+226766779596;8883;/225;;5:<AA@@@=A?;;;6:?=?@@A@??@CA>==BA>==@@@@><?<<>5>@@>>;<AA0806166;/
@ATNG8:01282:00996
GATGGTAGACATATCGTACTCTCTGTACTCATTCGTTTCGGAAGAGACAGGTACGTTAATAGTTAATAGCGTACTTCTTTTTCTTGCTTCGTGGTATTCTTGCTAGTTACACTAGCCATCCTTACTGCGCTTCGATTGTGTGCGTACTGCTGCAATATTGTTAACGTGAGTCTTGTAAAACCTCTTTTTACGTTTACTCGCGTGTAAAATCTATAATTCTTCTAGAGGTTCCTGATCTTCTGGGTCTACGCTCGTCGCGCTACCATCGTTTCTCCTTTAAGTCT
+
B=FD@DBBBDBCCCBBCCBBB?@@CBBBCCAA=A?<=79:498AAABCBB?BCAAA<A<@@BB8B?CAAA?@@@@999>>>*8:49//(...24:22/2=0556>?A;A@@AA=>>=>>>=>9>@@@<<><<<<<A6::::<<==>>BAA@>>=6<<<9=@<A<@@?===D==:>====2=///7===,99999*,,,,,,5675555&.7...6263351355...0538057:7776:<<818=99677====>=>=>99956667770366-33-2,22--
@ATNG8:01292:01035
GATGGTAGTATCTGCACACTCTGTCCAGAAGATCAGGAACTCTAGAAGAATTCAGATTTTTAACACGAGAGTAAACGTAAAAAGAAGGTTTTACAAGACTCACGTTAACAATATTGCAGCAGTACGCACACAATCGAAGCGCAGTAAGGATGGCTAGTGTAACTAGCAAGAATACCACGAAAGCAAGAAAATAGAAGTACGCTATTAACTATTAACGTACCTGTTTCTTCCGAAACGAATGAGTACACATCGTCGTGTCGTGCTACCATCGTTCTCCTTAAGTCT
+
9>B>866BBB@BBCAA;?C@@@@@A7;;D@CB@@@A6;6;ABAAAA=@@4:3:=>9:9:9'8:?@@B@@BBBBC>BAAAAAA0AB@B>BBB<BGHFCBBBCCECB?C@A@@CCC?BBAAC@@ACICICBBCJ@CCBB?ABCBBBBB?C@C@A?@CCBCCBA@BBAA@A=A@<AA@;?D:::58??;9999+8=:;5;>>@A@DCBAKACCAA?B@BBBBB@CCDD>CC?C?BBD<A@@=???BBBBBBABCCCAACCBBB=<;>8808?@>A?BAA>?8=9=@@@
@ATNG8:01302:01006
GATGGTAGTATAGAGCTCTACATAGTACTCATTCGTTTCGGAAGAGACAGGTACGTTAATAGTTAATAGCGTACTTCTTTTTCTTGCTTTCGTGGTATTCTTGCTAGTTACACTAGCCATCCTTACTGCGCTTCGATTGTGTGCGTACTGCTGCAATATTGTTAACGTGAGTCTTGTAAAACCTTCTTTTTACGTTTACTCTCGTGTTAAAAATCTGAATTCTTCTAGAGTTCTGATCTTCTGGGCAGACTCTCACACGCCTACCATCGTTCTCCTTAAGTCT
+
6<<<8===BBCAB;;=665<<;;?CDAABDAA=ABBB>CC?B???>AA>>:>BB?A<A@BBFC?D578BB>=>7?3>=>>>.;:9=888)8@::188=:>?;???===:>=>>BBAA;AAA:=9<<9==>>A:>>>>:=@@A@A@@@@@>>>>>A8====@@<@=???@@???B;??AAA;B<A:=????.?>99<4<;9///889<37977+8<=;@<@<>><>@@;;>;=>?>A>>>9>>==7=;=>>>AA>A>>>;;:>AA=>999;166;5;59599??
@ATNG8:01310:00993
GATGGTAGTAGTACACTAGTCATACCAGAAGATCAGGAACTCTAGAAGAATTCAGATTTTTAACATCGAGAGTAAACGATAAAAAGAAGGTTTTACAAGACTCACGTTAACAATATTGCAGCAGTACGCACACAATCGAAGCGCAGTAAGGATGACTAGTGTAACTAGCAAGAATACCACGAAAGCAGAAAAAGAAGTACGCTATTAACTATTAACGTACCTGTCTCTTCCGAAACGAATGAGTACGAGAGAGCACACGTGTCTACCATCGTTCTCCTTAAGTCT
+
?<?@<@BBBBBBA>>?>BB==?:994595.559955.5.555449;74/+/4/////;;;+96798799:::;;;3444::===+8817,333&3781788855755/57;=9=8836==?CCCICFDCCCBBB@ACED?CCCCBAAC4:7:@@@CBCBBAAB@CBBAAA?BB?CCC?CCCCE=?888===>/=?<A>==B?<<=-/,/<<;,///@CCDACBAAA@A=@=@@C>CBC?BDBBBCBBAAA???BBABCBAAAB??;6:=<=A>ABC<A=A<@@>>
@ATNG8:01268:01042
GATGGTAGCGCGACGAGCGTAGACCCAGAAGATCAGGAACTCTAGAAGAATTCAGATTTTTAACACGAGAGTAAACGTAAAAAGAAGGTTTTACAAGACTCACGTTACAATATTGCAGCAGTACGCACACAATCGAAGCGCAGTAAGGATGGCTAGTGTAACTAGCAAGAATACCACGAAAGCAAGAAAAAGAAGTACGCTATTAACTATTAACGTACCTGTCTCTTCGAAACGAATGAGTACGATGAGATCTCGTGTGCTACCATCGTTCTCCTTAAGTCT
+
<CCD@CCCBBCCCCCECCCCCCA@@=AED@BBBC@A>A>AACBAAC?CC>A>AAAABBBB3A>BBBBBBBBBBB>@A@@@@@0@C>B4;;;6<CC=B;9;ECCBB?BDD@BAB>BBBBBCCCEDDCCCCBC?CCCC=AABBBBBB?B?B??<?CBBACCB?BBCAAA@BB??>?9?A???8?@=9>@@@@/<;7;///==AAA<A;@@@@<><>@BBB@BBBCBAA=AAAA<ACB@CCCCCBBABBCCA@=A::8<====>AA=ABBBB7;;@;>:><@;<;
@ATNG8:01284:01057
GATGGTAGTGTCATATGAGAGTGTGTACTCATTCGTTTCGGAAGAGACAGGTACGTTAATAGTTAATAGCGTACTTCTTTTTCTTGCTTTCGTGGTATTCTTGCTAGTTACACTAGCCATCCTTACTGCGCTTCGATTGTGTGCGTACTGCTGCAATATTGTAACGTGAGTCTTGTAAAACCTTCTTTTACGTTTACTCTCGTGTTAAAATCTGAATTCTTCTAGAGTTCCTGATCTTCTGGCTCTCGTAGACAGATACTACCATCGTTCTCCTTAAGTCT
+
@BCD@CCCDBBBEFDCBBCCCBBBCC@AAC?@=@BBB>DC@C@CDCCCCC@CBBCD@D?AACC@C@CBBBBCCCC??>>>>0>@@ABBE=CBBB@BBC@CC@CBCCCC@CCCCCBBB@CDD?B?CCCC@@@C@CCCC@CCCCBCBCCCBBCBBBD?CBB@BBB?BB???BB@?:?9999.:>B<;;;;.;EAAB>BCFCCDBCAB5;;;.9BBAB@C@CIACCCCBCC@C@CBBBCC@CBB?BCBBBBCCCB@BCECCBBBC?CCCDD?BAB<?;>>A@@A
@ATNG8:01286:01067
GATGGTAGCACGACACGACGATGTGTACTCATTCGTTTCGGAAGAGACAGGTACGTTAATTTAATAGCGTACTTCTTTTTCTTGCTTTCGTGGTATTCTTGCTAGTTACACTAGCCATCCTTACTGCGCTTCGATTGTGTGCGTACTGCTGCAATATTGTTAACGTGAGTCTTGTAAAACCTTCTTTTTACGTTTACTCTCGTGTTAAAAATCTGAATTCTTCTAGAGTTCCTGATCTTCTGGGATGTGTGCGCAGTGCCTACCATCGTTCTCCTTAAGTCT
+
CA@B?A=BBBBC>DGCCDDBBAAACCCBBBA@=@AAA<BC?C@BBCBCBB?BAA??=A?CD=B?BBA@@@@:938<=;='98,3@@=8@AA><??>:;:5;;79=>:@???@@>>;;=>:>:>>@@@D>>;:8;A=A=>;;;??>>>@@>>=A;@@D<AA:>;>@?;:8??>7>::77*519399===*99555-5555666655+2222$25557/5/5838<>@?;;7;=AA@@@;59;9=4=///6:<:=>====B=AAA<AA@@@;>>><A<@;@BBB
@ATNG8:01286:01077
GATGGTAGTGTCATATGAGAGTGTGTACTCATTCGTTTCGGAAGAGACAGGTACGTTAATAGTTAATAGCGTACTTCTTTTTCTTGCTTTCGTGGTATTCTTGCTAGTTACACTAGCCATCCTTACTGCGCTTCGATTTGTGCGTACTGTTGCAATATTGTTAACGTGAGTCTTGTAAAACCTTCTTTTTACGTTTACTCTCGTGTTAAAAATCTGAATTCTTCTAGAGTTCCTGATCTTCTGGGTGCGCTACAGTCTCTCTACCATCGTTCTCCTTAAGTCT
+
ABBB>A<BABBCCC?>>@@?CBBBBB====BC@BBBD=AA8;2:@@@<BB>B955<9=8<ACC@CABA@@BAABA699BBA1BC>??CG=AA><8<00,00+/05C=B?BCCCCCBB@BDFAC?BDCCCBCCACDCCB>BCBCEBBBB;;8;@@?BBCABBAB@BCBBBAA;;9;BCCE;D@A?ABIHJ3EEBBB>CCBCGCC=;;@CCCC3C;;<C?B@AB?CDEDCCC@E?BBCBBA=@@BB<BCBCCC;;;AABBABABAA=AB@@A?BBB?B7;5;B@@
@ATNG8:01308:01062
GATGGTAGTATATCGCGTCGCTATCCAGAAGATCAGGAACTCTAGAAGAATTCAGATTTTTAACACGAGAGTAAACGTAAAAGAAGGTTTTACAAGACTCACGTTAACAATATTGCAGCAGTACGCACACAATCGAAGCGCAGTAAGGATGGCTAGTGTAACTAGCAAGAATACCACGAAAGCAAGAAAAAGAAGTACGCTATTAACTATTAACGTACCTGTCTCTTCCGAAACGAATGAGTACATAGATATACGTATAGCTACCATCGTTCTCCTTAAGTCT
+
>==B:@C966<=;;<=@@A===@==9====@<<<00)/5999;;:<7::7:5:::37777$36;;@?>><;337)739999+9>.5.555&59949;;;;?===:=>A@9BBC?CCBBBAABIGBBBCBBB?A@@C@ABBCCCAB?@;@00+0@000?BC?BB@@@D?BB?ABA:????<5?>:7=@@@A/?@:?>>>?>A>=;>;??DD;?<??B@@=@@@@CCC?A>ACD>EBB?BBBFBBBA9:9CCB887??>>>===>>9=85//)///(.(.35.22
@ATNG8:01313:01046
GATGGTAGCTATACGTATATCTATGTACTCATTCGTTTCGGAAGAGACAGGTACGTTAATAGTTAATAGCGTACTTCTTTTTCTTGCTTTCGTGGTATTCTTGCTAGTTACACTAGCCATCCTTACTGCGCTTCGATTGTGTGCGTACTGCTGCAATATTGTTAACGTGAGTCTTGTAAAACCTTCTTTTTACGTTTACTCTCGTGTTAAAATCTGAATTCTTCTAGAGTTTGATCTTCTGGGATGTGTGCGCAGTGCCTACCATCGTTCTCCTTAAGGTCTTA
+
A<CC?CCC>;;;;;;;;;>>?CBB=??@AC;;8;CBD>BD@C@CBCCCBB@CCCBB?B?BBCC?C?CCBBBA@@@;99999(7<8=@@B:@BCC?BB@;@?3:9AA>?7;;BA@@@A<@>>:>:>????@@@<A>>>:=<?::;=>>>>;;;?;;5;@@=@@<A<AA==>@A==:=====2<17+/,777*22299),-----7755+255&2778828355059968889.8///3-2777-----3;<933---33,335379866/533,3,3,2052202
@ATNG8:01280:01095
GATGGTAGGTGCACATGAGTGTATCCAGAAGATCAGGAACTCTAGAAGAATTCAGATTTTTAACACGAGAGTAAACGTAAAAAGAAGGTTTTACAAGACTCACGTTAACAATATTGCAGCAGTACGCACACAATCGAAGCGCAGTAAGGATGGCTAGTGTAACTAGCAAGAATACCACGAAAGCAAGAAAAAGAAGTACGCTATTAACTATTAACGTACCTGTCTCTTCCGAAACGAATGAGTACGTGTGCGACGTGTCTCCTAATCGTTCTCCTTAAGTCT
+
BBBC?ABB@BBBCDBBBCCCCCBBB?CCC?CBCB9859<?CDCCBCACC>@?@CCBBBBB1BACCECCCCCBBB9??99999*;@<?>BBC;CDD@CDDAABBBB>B>BB>BBB<@@B@ABBCCCCCCBBBC?CCBB?AABBBBBB@CAC@?>?BCCBBBB@BBCBB@>BC?@==:<=>>>6>>><>CEDD/==9=///==AAA;?;?AAA<B;@>CCDADBBA@A@2:6;@@9@CC@BAACBBCBBB>>>?CBBBBCCCC?CC?BBBB@?@A5:499>667
@ATNG8:01281:01137
GATGGTAGATATATGCACGCTCTACCAGAAGATCAGGAACTCTAGAAGAATTCAGATTTTTAACACGAGAGTAAACGTAAAAGAAGGTTTTACAAGACTCACGTTAACAATATTGCAGCAGTACGCACACAATCGAAGCGCAGTAAGGATGGCTAGTGTAACTAGCAAGAATACCACGAAAGCAAGAAAAAGAAGTACGCTATTAACTATTAACGTACCTGTCTCTTCCGAAACGAATGAGTACGAGAGTCAGAGCAGAGCTACCATCGTTCTCCTTAAGTCT
+
BB=C<CCCCDCBCAB=B=CCCCBBB?BCC@CACB9:8:<??A@CCD?CC=B?A>>899:9$73>8:BBBB@???4=>;;;;.4@:@.;::&5:;8<669==A<B?B@CGACCB?CBBBCCCDCCCCCCBBB@BBBB@BBCABB??<@=@AA>BBCCCCCC@CCDDBB?BB?B>?;?BAAB;???=A>???/?A=A::;AA@@@<@7;;??5:4:<AAA>AAAA@@@:=9=@A=ACD@CBBBAAACCCBAABBBBBBBB:::@@@=A;;;A5;:<8=5;5;;;;
@ATNG8:01284:01113
GATGGTAGGCACTGCGCACACATCCCAGAAGATCAGGAACTCTAGAAGAATTCAGATTTTTAACACGAGAGTAAACGTAAAAAGAAGGTTTTACAAGACTCACGTTAACAATATTGCAGCAGTACGCACACAATCGAAGCGCAGTAAGGATGGCTAGTGTAACTAGCAAGAATTCCACGAAAGCAAGAAAAGAAGTACGCTATTAACTATTAACGTACCTGTCTCTTCCGAAACTAATGAGACACACTCTCATATGACACTACCATCGTTCTCCTTAAGTCT
+
<<<<8<>C<;;<665566>@>>??D8ECC?@;;99;1615@@;;<>8:>29.49333888'98<<===:98333(3349999(=:9=9=>>+?BCACFCCCBAAA<@:@@:?@?=@ABCCBBCECDDBBBBB@BBBA=@??AACBDAF@B;;9;AAAABBB?BCC??>>AB?B?A<??:::,9:0*0999-//(////999;<8<6<=>A;>899@00+00><AC@9:6000+000:=>>B===??AAAAAFDB>>==<;;;:5:A@>C?BCC?C?CAAAAB
@ATNG8:01300:01109
GATGGTAGTACATGATAGACGACACCAGAAGATCAGGAACTCTAGAAGAATTCAGATTTTTAACACGAGAGTAAACGTAAAAGAAGGTTTACAAGACTCACGTTAACAATATTGCAGCAGTACGCACACAATCGAAGCGCAGTAAGGATGGCTAGTGTAACTAGCAAGAATACCACGAAAGCAAGAAAAAGAAGTACGCTATTAACTATTAACGTACCTGTCTCTTCCGAAACGAATGAGTACAGAGATACGATATGTCTACCATCGTCTCCTTAAGGTCT
+
9;:A>A=EDCCBBCBCCCCCCDCCC@CCC@CB@<<<8<8@BABBCB@BB>A>ABCCECJC5@?ABBBBCDB;;;/;?:;;:-9:2:.95,5994;>>>CCCAB<?;??;==?;:::ABAABCBB@>>>00,0@<<8AB@A@?@>4;5;A@=@DDDDCCC?@AB@??@BA?BBA>A=;8:-...).8888,,,)////99:<<:>=AABB<A:>>CCC@CCCBC;;7;=A@@9@;;5;AA@BCBBCBAAB???BBCCCCCCDB>==9//.662627282777
@ATNG8:01308:01097
GATGGTAGTGTGTCTCTGAGAGTAGTACTCATTCGTTTCGGAAGAGACAGGTACGTTAATAGTTAATAGCGTACTTCTTTTTTTCTTTGCTTTTCGTTGGTTATTTCTTGCTAGTTACACTAGCCATCCTTACTGCGCTTCGATTGTGTGCGTACTGCTGCAATATTGTTAACGTGAGTCTTGTAAAACCTTCTTTTTACGTTTACTCTCGTGTTAAAAATCTGAATTCTTCTAGAGTTCCTGATCTTCTGGAGATACACATGATACTCTACCATCGTTCTCCTTAAGTCT
+
9BBCACBAABCCCDCBBBBBDEDDBBABB?9823333(4:7>9<9999//)/9///)57:566;@:>>=B><=;;7;<>>>>>#;::3>@><<+=--(-*-(---(-/)555:55.5<:566<<4://)/)/777=>>@:>=CCABBAAABBB;;;BCBABB5;::49=8<:?AAA>>>55245===/=:>7;;==@(==>>=.99==99=955.9595(9===><?:A?<@@CCB@A;@<@?=@;:4:;;5;AABB;;;BB@@AAA@BA;:7:AA@A>??A<@9?;?@@@
@ATNG8:01276:01189
GATGGTAGCATCATGCATATCTCACCAGAAGATCAGGAACTCTAGAAGAATTCAGATTTTTAACACGAGAGTAAACGTAAAAGAAGGTTTACAAGACTCACGTTAACAATATTGCAGCAGTACGCACACAATCGAAGCGCAGTAAGGATGGCTAGTGTAACTAGCAAGGATACCACGAAAGCAAGAAAAAGAAGTACGCTATTAACTATTAACGTACTGTCTCTTCCGAAACGAATGAGTACAGAGAGTACGATATGTCTACCATCGTTCTCCTTAAGTCT
+
BCBC@BBECCB=CCC>CCCCBBBBB=@@A;>=@>::3749>779B@=AB?B?AAAA@=<=';89<9AB@AA@@B:@>;;;;.4?9>2;:/5<A9<;<=@@==B@C@BB?BBC<???@@@ABGFGHBBBBC?CCCC<@>BBBDCC?B?B;;8;BBACCCD?CBBBBC?B@BBBB?ACCCD==;;5;>===/==9>7878AA@A<B;????=A=AACCBBBBBBCC=?=@GD>DAA>ABAAABBBBBB@@BBBBA??@C;;;@@;===9818;=9=5;5;876
@ATNG8:01289:01152
GATGGTAGTGTGTCTCTGAGAGTAGTACTCATCGTTTCGGAAGAGCAGGTACGTTAATAGTTAATAGCGTACTTCTTTTTCTTGCTTTCGTGGTATTCTTGCTAGTTACACTAGCCATCCTTACTGCGCTTCGATTGTGTGCGTACTGCTGCAATATTGTTAACGTGAGTCTTGTAAAACCTTCTTTTTACGTTTACTCTCGTGTTAAAATCTGAATTCTTCTAGAGTTCCTGATCTTCTGGGTGTATCAGCGAGTATCTACCATCGTTCTCCTTAAGTCT
+
CCBBAA@@DBB=@AACDCCCCA@@BBBBCAAA????8::2::::6<DD9@AA96458=@BB?C@BBBCCAB@B>;;;;;*9=8989=5=99949BB=AB<:;;9AB>BAAA@A@AAECC@B@GFCC@@;;5;;A@<CBBBBAAAA@@@ABCAA>ADD@::8:<?>BC;;;BE?@>>@@0>29.5;;;;(>@999,9=>@@@9555.555&4;://)/)/;599;666>:>;><<>>>:<:<A<<CBCFC999@:9999@@A@>??BBA<@??<?=A<@A:8
@ATNG8:01268:01218
GATGGTAGACATATCGTACTCTCTGTACTCATTCGTTTCGGAAGAGACAGGTACGTTAATAGTTAATAGCGTACTTCTTTTTCTTGCTTTCGTGGTATTCTTGCTAGTTACACTAGCCATCCTTACTGCGCTTCGATTGTGTGCGTACTGCTGCAATATTGTTAACGTGATTCTTGTAAAACCTTCTTTTTACGTTTACTCTCGTGTTAAAAATCTGAATTCTTCTAGAGTTCCTGATCTTCTGGGCTGCGCTGATATGCGCTACCCATCGTTCTCCTTAAGTCT
+
ADGC@BBBBCCCCCBCDLCCC;;;GCCBBCCB@BBBC>BB?B@CC??>CC@BBBBB@D?AAAB?C?CC@@@>>;:5;??>@/><:<>99090//3:661:=:=>>=:94:@?>?@@@:@AD;A;;;;>;>>A=AAAA9?@A@@@>>>@?AA>>>@<;;:=@@<><@@@AAA<AA7==?@A6@=A;<<<<<.<@???7?@@>=>>==<8<<<=.<????:?;??<@???;;;9>9>>>>@@;A<==6==<=@>=>?A?@>>=<<767-7==<<6<//(/37389<7
@ATNG8:01272:01227
GATGGTAGGTGCACATGAGTGTATCCAGAAGATCAGGAACTCTAGAAGAATTCAGATTTTTAACACGAGAGTAAACGTAAAAAGAAGGTTTTACAAGACTCACGTTAACAATATTGCAGCAGTACGCACACAATCGAAGCGCAGTAAGGATGGCTAGTGTAACTAGCAAGAATACCACAAAGCAAGAAAAAGAAGTACGCTATTAACTATTAACGTACCTGTCTCTTCCGAAACGAATGAGTACGATAGACTATCTGAGACTACCATCGTTCTCCTTAAGTCT
+
@=BCACBB@BBBBICBBBCDCCCB@<@CB?BBCC??=?@BBBBCCC?CF=A?BCC@@AAA1A@DDDBBAADDCC=CBBDCCC1CB?B<?@@8@DEAA@@BBCCCA>A>AA>AAA>BBBACCBBBDDCDDCBA?BCBB@BBBBBBA@<AADBB?BBCCBBBA?BBBA@@>CC@BBA>@@??8AB@=@@??>0//,/;=><;<DC>><;ABC<A<?==;;58:@A<<96;6:::1;>>;?@@@?>>>A=>=@@AAAA>=>>???AA;>===<8>>?<?=B<@568
@ATNG8:01274:01220
GATGGTAGTATCTGTCTACGAGAGCCAGAAGATCATGAACTCTAGAAGAATTCAGATTTTTAACACGAGAGTAAACGTAAAAAGAAGGTTTTACAAGACTCACGTTAACAATATTGCAGCAGTACGCACACAATCGAAGCGCAGTAAGGATGGCTAGTGTAACTAGCAAGAATACCACGAAAGCAAGAAAAAGAAGTACGCTATTAACTATTAACGTACCTGTCTCTTCCGAAACGAATGAGTACACATCGTCGTGTCGTGCTACCATCTTTCTCCTTAAGTCT
+
@?@C:BBBBBBB;<6BBCCBCBCCC@BBB?BCAAA9;;?CCDCFBB=??<?<?ACBDDBB5B@CCCCCCCCCCC>CCBBBBB5BC@C>BBB7AAB>BBCCCCCBB?B?CB@BAA>ABBAAABBBBBBCDGFD@BBBC@CABABCCC=B=AA@<@DDDCDCC@ABBBBC?BB?A@@;@@?>>)99:3:::9:(7>,73737:87:4;:=889;>:>?CCC@CHCCBCFAE?@@C?EDC?AABAABBAABAAACCCCEBA@@A@?9:6:::9B=BAA<?<??CCBB
@ATNG8:01275:01223
GATGGTAGCTCGCTGATGATATCTCCAGAAGATCTGGAACTCTAGAAGAATTCAGATTTTTAACACGAGAGTAAACGTAAAAAGAAAGGTTTTACAAGACTCACGTTAACAATATTGCAGCAGTACGCACACAATCGATGCGCAGTAAGGATGGCTAGTGTAACTAGCAAGAATACCACGAAAGCAAGAAAAAGAAGTACGCTATTAACTATTAACGTACCTGTTTCTTCCGAAACGAATGAGTACACATCGTCGTGTCGTGCTACCATCGTTCTCCTTAAGTCT
+
--58,--:;?=;<<>BBCBC;;:;9@DCC?A@@>><9<00/;;;=<8=B8B=@?<><?<<+B8=====<<;;<>6==;;999(555)55::<2>>>9>>===>=A@?C?CC?B@B>BBAABCBB;;::9??9944944<<?;<=B==>B?>>>9<?778@<B7==B>9=46653/.).9666.8;:478899)5727...7562/*.055..(.(..<9:5:549)9@7@?@@@898B??>?BBBBCC@@=897;87;;;///6883665582888494968=8=
@ATNG8:01280:01194
GATGGTAGCACGAGTCACTCATATCTAGAAGATCAGGAACTCTAGAAGAATTCAGATTTTTAACACGAGAGTAAAGTAAAAGAAGGTTTTACAAGACTCACGTAACAATATTGCAGCAGTACGCACACAATCGAAGCGCAGTAAGGATGGCTAGTGTAACTAGCAAGAATACCACGAAAGCAAGAAAAAGAGTACGCTATTAACTATTAACGTACCTGTCTCTTCCGAAACGAATGAGTACGTGTGCGACGTGTCTCCTACCATCGTTCTCCTTAAGTCT
+
6=?@9;;CBBB666>>>=>?>>>>??=@@:>BCAA@?B@BBCCBBB@BG?B?AA@97777$34<;:BB@A>@@@9@@@@@6=A<@3:9:(656/6//-,,2,,,(,,(,..(2:88?;;;<>=>>>=::59;:<58<8==>55053<7515::>=;7A;>;7799055495505:99907<9235553(...77778...074688>6A6<;;<<7////6686?7=>>1>??;?>>=A>>>???889>>>???@@@<???>>;;;>==>=;A<A<@888
@ATNG8:01289:01208
GATGTAGCGCACACATAGATACAGTACTCATTCGTTTCGGAAGAGACAGGTACGTTAATAGTTAATAGCGTACTTCTTTTTCTCGCTTTCGTGGTATTCTTGCTAGTTACACTAGCCATCCTTACTGCGCTTCGATTGTGTGCGTACTGCTGCAATATTGTTAACGTGAGTCTTGTAAAACCTTCTTTTTACGTTTACTCTCGTGTTAAAAATCTGAATTCTTCTAGAGTTCCTGATCTTCTGGGATGTGTGCGCAGTGCCTACCATCGTTCTCCTTAAGTCT
+
C@BDEAA@BBBBCCAA@BBBBCDBBBAACBB?BCCC>CC@C@CCCCCCC@DCCBB@C@CCBB?B@CCCCABCDD?BBBBB1BBBBBCC>BB9878BA<BB798BBBCBEDCCCCBB?BCC@C@CCBBBCCC@CCBB@CCCBBBCCCCCBBCCBB?BAB?CD@C?BACCBBBBBACBABA;B@F@BCBBB5BBBBC>DBBBCBBBBC?BCCE5CCCHC?A=@B?BCCCBBB?C?CBBBBC@BBBB<B:::EBBBCCCBCBB@BCC@BBCCC@CAB=A<@<@CBB
@ATNG8:01290:01239
GATGGTAGCAGACGTGACAGAGCGCCAGAAGATCAGGAACTCTAGAAGAATTCAGATTTTTAACACGAGAGTAAACGTAAAAAGAAGGTTTTACAAGACTCACGTTAACAATATTGCAGCAGTACGCACACAATCGAAGCGCAGTAAGGATGGCTAGTGTAACTAGCAAGAATACCACGAAAGCAAGAAAAAGAAGTACGCTATTAACTATTAACATACCTGTCTCTTCCGAAACGAATGAGTACGTGTGACGTACGTGAGCTACCATCGTTCTCCTTAAGTCT
+
=<<A?CBBB@DCBB?>??@@FDBBB@CCC?@@?@@?9@;@A@9:9C=??;?????AABBB3B?B>>AAB?@=<;1:<;;;;;*;C>C5;<<6;BB?BBCEDCCDC?A=AA>@BB@BBBBBCCCBBCDCCBBC?BCBB<??BB@A@B@B@C@@>@BBBCCCC=??CBCB?BC?E??<??==>)78708::::+:<9>888=?@=>:>>B>?>:@=AA>AC=A?>@@AA<>;>?D:AAB<>787AAAA<<<@BAAACBBBBCBBB??<?CCCC?B??<@<@<A@@@
@ATNG8:01297:01205
GATGGTATCGCGACGAGCGTAGACCCAGAAGATCAGGAACTCTAGAAGAATTCAGATTTTTAACACGAGAGTAAACGTAAAAAGAAGGTTTTACAAGACTCACGTTTAACAATATTGCAGCAGTACGCACACAATCGAAGCGCAGTAAGGATGGCTAGTGTAACTAGCAAGAATACCACGAAAAGCAAGAAAAAAGAAGTTACGCTATTAACTATTAACGTACCTGTCTCTTCCGAAACGAATGAGTACAGAGAGTACGATAATCGTTCTCCTTAAGTCT
+
DECC@BBBB@@AA>>==BB@@<B>A8>CB?BB;;:B?A?>::<<::=@B>B>@BA????=,<2778:?>;8887.5595555$55.56<==0><<7<;;;:::455/58==9<;;4444=@@>CEC999995:9A@BC<?@>::?BB;A=B;;6;A@?@AAA=AAABAA>??<>BA;@;////&...(.55555$55.22+2289:22026999:59988=::5>559>:A<B6:>C<??B:<<@????997?A:ABC>>;F7;;AB8;<B<A;@;?>==
@ATNG8:01298:01235
GATGGTAGCACGATTCACTCATATCCAGAAGATCAGGAACTCTAGAAGAATTCAGATTTTTAACACGAGAGTAAACGTAAAAAGAAGGTTTTACAAGACACACGTTAACAATATTGCAGCAGTACGCACACAATCGAAGCGCAGTAAGGATGGCTAGTGTAACTAGCAAGAATACCACGAAAGCAAGAAAAAGAAGTACGCTATTAACTATTAACGTACCTGTCTCTTCCGAAACGAATGAGTACCTCTCAGACGCTCGTCCTACCATCGTTCTCCTTAAGTCT
+
@CBC?BCCCCCBBB?CCCCEBBBBC@CBC?DEDCCC@B@CCC??@D@BC?B>A?@@@?@@2A@CDCCAAAACBB9>>:;;;;*;B>B5;;<*9B@9AB=BBDEHG>A>AC@CBC?BBBBBCBBCCDDDCCBB?BCCB@BAAA@@@A?B@CBA?ACCCCABA?BBBBBB@BB>>>?:@@><<4=::4:<===.=>;@888@CB??;?<AAA@;?=?ACBB@BCBBABB:><>A@9BBB?BBBAAAC?AB>>>@@@@AAA@@@<AAA=A@@@B@BBB?B?A?BAAA
@ATNG8:01301:01234
GATGGTAGCTCGCTGATGATATCTCCAGAAGATCAGGAACTCTAGAAGAATTCAGTTTTTTAACACGAGAGTAAACGTAAAAAGAAGGTTTTACAAGACTCACGTTAACAATATTGCAGCAGTACGCACACAATCGAAGCGCAGTAAGGATGGCTAGTGTAACTAGCAAGAATACCACGAAAGCAAGAAAAAGAAGTACGCTATTAACTATTAACGTACCTGTCTCTTCCGAAACGAATGAGTACTATAGACTATCTGAGACTACCATCGTTCTCCTTAAGTCT
+
?>CDAEECBC?BBCA@CCCBCCCBC@DDD>BBBC:;;;?DBCDCCB@BB?B>BBBBBBCB)B?BDDCCCBCCCC?CCCBCCC5CD?C@BBB9BCC@BBBBBBB;;8:>BB>AAB?BCCBBBFCCBCCCBBBB?BAAA>A???@@@@9@<@AA?BBBCCCCB?CAABCC?BB?B>?<????>58889<<<<<+:;5;;;;AA>>><?<>>AA;><>>BBB?BBBAAAA<?;?BB=???@BBBBBBBBAAA@@;;;?BCCCCBBCBB?BAAAB?BAB?B?B?B>>>
@ATNG8:01310:01226
GATGGTACGCTCACGTACGTCACACGTACTCATTCGTTTCGGAAGAGACAGGTACGTTAATAGTTAATAGCTTACTTCTTTTTCTTGCTTTCGTGGTTTTCTTGCTAGTTACACTAGCCATCCTTACTGCGCTTCGATTGTGTGCGTACTGCTGCAATATTGAACGTGAGTCTTGTAAAACCTTCTTTTTACGTTACTCTCGTGTTAAAAATCTGAATTCCTTCTAGAGTTCCTGATCTTCTGGAGATACACATGATACTCTACCATCGTTCTCCTTAAGTCT
+
BCBB@C966BBCBCBBC;;ACBBBCDDCBCCCC?B@@@=@EAD@BBBBBBB?BCAAA?B?BACC?C>BBBBB>A=<877777(9@=AB?=9ACDD@DDD9AA6;:@ABBACBBEDDBB?B??=?<?000;;;;6AB??>ACBCBBBBBCA=>@?995:<<-..4;;;=??@;;7>>>AB6A;>988876'27662799?>?99//)////$.68<<7<0504<<ABBBBB@B@BAAABD@CCC@@A@CCBBBBBBBCBCCCBBB?CBBBC?BBB?A=A=ABAA
@ATNG8:01312:01196
GATGGTAGTACATGATAGACGACACCAGAAGATCAGGAACTCATAGAAGAATTCAGATTTTTAACACGAGAGTAAACGTAAAAAGAAGGTTTTACAAGACTCACGTTAACAATATTGCAGCAGTACGCACACAATCGAAGCGCAGTAAGGATGGCTAGTGTAACTAGCAAGAATACCACGAAAGCAAGAAAAAAGAAGTACGCTATTAACTATTAACGTACCTGTCTCTTCCGAAACGAATGAGTACGATGAGAGAGCTCTCTCTACCATCGTTCTCCTTAAGTCT
+
BC@A855<?>>@A>=@B:;9AA>55.555.55<;9747277///889368282778<<<<<):6999;;:;888=18355;;;);<8<8<<</;43/4;888;>7817577,322+2666<==???988;?:959A>>6;?=9960/)05>/7/79;9===?8<;;;<94550599499252)2883......#-42----23555/538822,2,22BB@9BB@@B@@=@699A<????CCBBAAABC999A::99:8>@?;<7756<;;<?8<<>18/78>>>@
@ATNG8:01313:01196
GATGGTAGCACGAGTCACTCATATCCAGAAGATCAGGAACTCTAGAAGAATTCAGATTTTAACACGAGAGTAAACGTAAAAAGAAGGTTTTACAAGACTCACGTTAACAATTTTGCAGCAGTACGCACACAATCGAAGCGCAGTAAGGATGGCTAGTGTAACTAGCAAGAATACCACGAAAGCAAGAAAAAAGAAGTTACGCTATTAACTATTAACGATACCTTTCTCTTCCGAAAACGAATGAGTTACTGCGTCTCACTCTCGCCTACCAATCGTTCTCCTTAAGTCT
+
6==>>BAAA;56:<5555555::5516<<=;>>=00)0)//9::;=9>=6:49993789-717333337;333(3845555$5:496;>>2>?>:==;;9;://+/6::6:::/;;>>;;;>;>>;;;;;<:<=<>9B<<8::??8?=@;;58AAAB==B7=774BB>BA?CC=7==::93855/557777%7:656088<=@;<8<3888=;?8=9965505>48///5:3/.//'.35.3...3.3335557...33336633(..5(.(.377.3555;0505755
@ATNG8:01270:01255
GATGGTAGCTCTGCTCTGACTCTCGTACTCATTCGTTTCGGAAGAGACAGGTACGTTAATAGTTAATAGCGTACTTCTTTTTCTTGCTTTCGTGGTATTCTTGCTAGTTACACTAGCCATCCTTACTGCGCTTCGATTGTGTGCGTACTGCTGCAATATTGTTAACGTGAGTCTTGTAAAACCTTCTTTTTACGTTTACTCTCGTGTTAAAAATCTGAATTCTTCTAGAGTTCCTGATCTTCTGGGTGCGCTACAGTCTCTCTACCATCGTTCTCCTTAAGTCT
+
@;AB7;;=966;ABBCCCFCBCBDBCBBCBC@?@;<<4<<7<8=BDCFGG@CCCCC@B>BBBA>B@A@@@ABA:;69AAAB3BB@CCCC=BCAA?ABD?BB:;;@A@B@BCCCCCBB7::@5:5:@AACCCC@CCCD@CCCCBBBDBBBBBBBBB=@@C?BB@C>ABBBBCCCF8;<;;;.;>B?BEGCC5DBBBC<BAAABAA;;;ADEED5CCB;;7;=?@=@DCCCAA?A?AA?@@@<@:;;/;A@ABB@@ABBCCDDBBBF::;::;=@@@=B;@=@BBB
@ATNG8:01277:01252
GATGGTAGTGCGTGAGAGAGAGACCCAGAAGATCAGGAACTCTAGAAGAATTCAGATTTTTAACACGAGAGTAAACGTAAAAAGAAGGTTTTACAAGACTCACGTTAACAATATTGCAGCAGTACGCACACAATCGAAGCGCAGTAAGGATGGCTAGTGTAACTAGCAAGAATACCACGAAAGCAAGAAAAAGAAGTACGCTATTAACTATTAACGTACCTGTCTCTTCCGAAACGAATGAGTACACATCGTCGTGTCGTGCTACCATCGTTCTCCTTAAGTCT
+
779;6:;B<BBCCC;96>=<;A;;:)4498=B@@@@=?<@??:<8<5888=78888<===+A6?>8=?>AA9;;1;;@A@AA0@>;@9@@>4?B@=CB@ABDCBC;;9;D@B??<????@AAAGDCCBCCCC@C:;;8::::BBBB@C@C;;6;@:9:AAD<@?B999>AD?>>>?BA@@@89;:5;?BBB/@@<@;;;?????<?;=>>A=A;>>@@@>A@@@BCC8:8:AA;ADB?A???BBAAABB?;:??999>A989A@@=@A>@A=@@@,/*/9>?AA
@ATNG8:01279:01275
GATGGTAGCTCGCTGATGATATCTCCAGAAGATCAGGAACTCTAGAAGAATTCAGATTTTTAACACGAGAGTAAACGTAAAAAGAAGGTTTTACAAGACTCACGTTAACGATATGCAGCAGTACGCACACAATCGAAGCGCAGTAAGGATGGCTAGTGTAACTAGCAAGAATACCACGAAGCAAGAAAAAAGAAGTACGCTATTAACTATTAACGTACCTGTCTCTTCCGAAACGAATGAGTACGATGAGATCTCGTGTGCTACCATCGTTCTCCTTAAGTCT
+
::99399995555555<=><666<<8;;:0549998.4.438333=-334828;///:::):5///::=;8333(3249999);<9>8===2>AA7;<<@;<<>C7:7;954<<;;<<====;:;?==>?>?BB8?;A<><<;>@<B?BBC<@<866577178=>@@9=?78875:77:35672555555$.727...7577>6=3555626167544.4499@::7:8;;=4<8408487;==<<=?????@<7799522577/555593822+2+2+2889
@ATNG8:01280:01265
GATGGTAGCAGACGTGACAGAGCGCCAGAAGATCAGGAACTCTAGAAGAATTCAGATTTTTTAACACGAGAGTAAAACGTAAAAAAGAAGGTTTTACAAGACTCACGTTAACAATATTGCAGCAGTACGCACACAATCGAAGCGCAGTAAGGATTGCTAGTGTAACTAGCAAGAATACCACGAAAAGCAAGAAAAAAGAAGTACGCTATTAACTATTAACGTACCTGTCTCTTCCGAAACGAATGAGTACTGCGTCTCACTCTCGCCTACCATCGTTCTCCTTAAGTCT
+
6CBB?BCCDCDBBC?=??=>CBB@>3945.5<:8;;*0+/;;;<77/38,738<;889898%75;=;BAA>@9876(6:>@@AA@'9;45.555'555.5<<<>>==B?C@A@=A@@<A@AABCCCDDDDDCCAA<@@883:@@>AB992;@@@=@AA@CAAAB?BBCBBB@BA<?==9==8988)88818:::::'7=7=///==B@@<?<@@AA<?;?ACCC@BCBBA@?4839>>8?BB?BBCCCAABCBB;;;CDCCAAAAF@CBB?BBACF>???>A=@=@?>>
@ATNG8:01286:01268
GATGGTAGCTATACGTATATCTATGTACTCATTCGTTTCGGAAGAGACAGGTACGTTAATAGTTAATAGCGTACTTCTTTTTCTTGCTTTCGTGGTATTCTTGCTAGTTACACTAGCCATCCTTACTGCGCTTCGATTGTGTGGTACTGCTGCAATATTGTTAACGTGAGTCTTGTAAAACCTTCTTTTTACGTTTACTCTCGTGTTAAAAATCTGAATTCTTCTAGAGTTCCTGATCTTCTGGATAGCGACGCGATATACTACCATCGTTCTCCTTAAGTCT
+
@;>>?CBCBC@BCCCBDHCBBCCCCCBBBBBA>BCCE>BB?B@DCCCCCC?CD?AB?B?AAAD?B?AAAAAABBB@BBBAA3AB?BAA@7>@@@<@CC@BB<>>BBBA<AA@AAAAA7==?;A9<=>@???@;@@;;7=;>>A;=<=AADA>?>=D=<9=A<A9==A>>@=??;?A@AA2<5:499999.9A===5;<999:?=??;?@@@/A@??@:?:995:??@<==<@<>>BB@@:>>><ABA=AAAA:8:AAA<==@AA;>@AAA9;;;;A;?9>655
@ATNG8:01288:01247
GATGGTAGAGTACAGTGTAGTAGACCAGAAGATCAGGAACTCTAGAAGAATTCAGATTTTTAACACGAGAGTAAACGTAAAAAGGAGGTTTTACAAGACTCACGTTAACAATATTGCAGCAGTACGCACACAATCGAAGCGCAGTAAGGATGGCTAGTGTAACTAGCAAGAATACCACGAAGCAAGAAAAAGAAGTACGCTATTAACTATTAACGTACCTGTCTCTTCCGAAACGAATGAGTACGAGAGAGCACACGTGTCTACCATCGTTCTCCTTAAGTCT
+
79:>;99=BAA@666;;=??>CBCB=?@A;>:99=<8;48=?A779???;??AABAAAAA2A?CB@BBDBB;;;3;ABCCCC5CACG?DBB:BCC@CCCCCCC::6:=<<9?AB?BBACCDCBBBCCDBCCF@CCBB?BAAA@@@@9@<?;;6;ABBCBBB@CCCCAA=@A9=99308--)---,29999(55292229:9;>;>;@AAA=D=AABCC?BA@@@::399?@A=CBB>ABCBFBBBBA>>=?B?;;;;;;@@???=???BC;>>@<B=A<=>>>
@ATNG8:01289:01271
GATGGTAGTCTCAGATAGTCTATAGTACTCATTCGTTTCGGAAGAGACAGGTACGTTAATAGTTAATAGCGTACTTCTTTTCTTGCTTTCGTGGTATTCTTGCTAGTTACACTAGCCATCCTTACTGCGCTTCGATTGTGTGCGTACTGCTGCAATATTGTTAACGTGAGTCTTGTAAAACCTTCTTTTACGTTTACTCTCGTGTTAAAAATCTGAATTCTTCTAGAGTTCCTGATCTTCTGGACGACGCGCACTGACACTACCATCGTTCTCCTTAAGTCT
+
<<<B@B=ACCCCCCCBBBB<<=B>CCCBB???:BCCE?BB?AACDCCC@A?@CCAA>A?CAAA@B@BBBA@@@<?49787-38145CC;@?;:49@B>BC=;;BB;;7:CA@BBBB?BCC@C@CCBB;:;FABBBD9<;;;@@@@AA;:::998199:27;6;-7395<<<=A<=::9:*:;@;::::-9===?,:;@@AABAA@4:999'9>>@@=@=BC@CCBBA:;5:;@@?BBC?AAC?A@ACBAAABAAAACD;;;BB?@ABCC?BBB?A?A?ACAA
@ATNG8:01291:01277
GATGGTAGAGAGAGCTCTCTCATCGTACTCATTCGTTTCGGAAGAGACAGGTACGTTAATAGTTAATAGCGTACTTCTTTTTCTTGCTTTCGTGGTATTCTTGCTAGTTACACTAGCCATCCTTACTGCGCTTCGATTGTGTGCGTACTGCTGCAATATTGTTAACGTGAGTCTTGTAAAACCTTCATTTTACGTTTCTCTCGTGTTAAAAATCTGAATTCTTCTAGAGTTCCTGATCTTCTGGCGCGTATGTATGTCGCCTACCATGTTCTCCTTAAGTC
+
BBBB?BBB:;;BBBF;;;CCCCCCCCBBCCCC?CBAB=BC@C@DBBBBBB>BBBA@=@49:BB7B?BBAAAAACC@BB@@?2@=:=79;2:ABH@CCC@CC>?=9;8818==>??AA=???9>9>>>>A@>>9>>9;4<:=<<;=?@?@?A===@<@AA;@@<>7==@AAA?AA;>>?@@6@<A<AAAAB2985550///;;-//<7<<<<,:>BBD:>:>=9=@<96767=589@@AA<;;;<>>>@A@@@D===<???=AAA<AA>?:;;909,9),((
@ATNG8:01302:01245
GATGGTAGTGTCATATGAGAGTGTGTACTCATTCGTTTCGGAAGAGACAGGTACGTTAATAGTTAATAGCGTACTTCTTTTTCTTGCTTTCGTGGTATTCTTGCTAGTTACACTAGCCATCCTTACTGCGCTTCGATTGTGTGCGTCTGCTGCAATATTGTTAACGTGAGTCTTGTAAACCTTCTTTCTACGTTTACTCTCGTGTTAAAAATCTGAATTCTTCTAGAGTTCCTGATCTTCTGGAGATACACATGATACTCTACCATCGTTCTCCTTAAGTCT
+
666=8<A=>BBB@@@>??BBB@AAC:99BBBC?A@A>5==)/)/;<<<CB@CA;<69<7<>@?=@=BBBDCBABB@?@?@@0>?;<7:9-98=@5@;?:;?;?@C@@A@CCCBBCCB<@@@<@@BBBA<<<A>BBAA=BAB@BBBBBABBC;;;@;;:;?@9@=AAAABBBAB;?;;;/929;99:,9@@AAAB<AABBBBBBAA5;;;:*:B@AB>@>BA?BA;;;??5;4;=?AAA;?@@<@ABBAA@BC@@ACBBBABAB@DAA@B?@??=@;?;@A@?
@ATNG8:01312:01250
GATGGTAGGCGTGTGAGAGTCTGCCCAGAAGATCAGGAACTCTAGAAGAATTCAGATTTTTAACACGAGAGTAAACGTAAAAAGAAGGTTTTACAAGACTCACGTTAACAATATTGCAGCAGTACGCACACAATCGAAGCGCAGTAAGGATGGCTAGTGTAACTAGCAAGAATACCACGAAAGCAAGAAAAAGAAGTACGCTATTAACTATTAACGTACCTGTCTCTTCCGAAACGAATGAGTACCTCTCAGACGCTCGTCCTACCATCGTTCTCCTTAAGTCT
+
:==@@CBB?CBCCCAAADFBBBBBC>CDFADDBBCB?A?BBBBCCC?CC@B?BBBBBDDD3B?BBBBBBBBBBB9@@99999(9>9:7===5=CB<@;:;@@@AA<A<AA<@@>7;;===?AA@@;;;AAAA;<>>A;>><888//*/6::?;>;;;@BBD;@@AA>=:?B<@>>8;::::1;9606;:::+//+/777;AAAB<B<A??@;A7==>>>;?>>>?8828599A7>>=;<<<A@@><?AAAA?>>>>>?>?@<A??;?=>>>9@996;5;5>;>=
@ATNG8:01315:00720
GATGGTAGCTCGCTGATGATATCTCCAGAAGATCAGGAACTCTAGAAGAATTCAGATTTTTAACACGAGAGTAAACGTAAAAAGAAGGTTTTACAAGACTACGTTAACAATATTGCAGCAGTACGCACACAATCGAAGCGCAGTAAGGATGGCTAGTGTAACTAGCAAGAATACCACGAAAGCAAGAAAAAGAAGTACGCTATTAACTATTAACGTACCTGTCTCTTCCGAAACGAATGAGTACACATCGTCGTGTCGTGCTACATCGTTCTCCTTAAGTCT
+
AABB?BBBBBBABBCBDCBBBCB@A=@A@<@@@@@@=@>AB?998<8<=9=8=B744BA?.>87737>==7733(3394444$44.5.555&5<<166;?=;59758A>7:9@7>@@@@;:;B;98>:><<=88:B?ABBBAA@@@C@KBC?CCDCDBBC=??AAA@=AA9<<A>AACBB@BBB@CBBBB3CC>@;BA>>>@@=A<A>;;1818:::;6;;;79778<6:;>38BA7??>:>A@@:9;BBBBGCCCCB@??AAA@AABB>BBC@C=@=?ACA
@ATNG8:01321:00789
GATGGTAGCTCACGTACGTCACACGTACTCATTCGTTTCGGAAGAGACAGGTACGTTAATAGTTAATAGCGTACTTCTTTTTCTTGCTTTCGTGGTATTCTTGCTAGTTACACTAGTCATCCTTACTGCGCTTCGATTGTGTGCGTACTGCTGCAATATTGTTAACGTGAGTCTTGTAAAACCTTCTTTTTACGTTTACTCTCGTGTTAAAAATCTGAATTCTTCTAGAGTTCCTGATCTTCTGGATAGCGACGCGATATACTACCATCGTTCTCCTTAAGTCT
+
:6<>:=BBCBCBBDGCCCDCCDEBBBBBBCBB?BBB@8@?:>;@ABBBCC@CBBAC?C?DBAA?B@BBBCCBBBB@BABBB3BC@BBBB=ABCF<??B?BD?BBEBBB?BB>>>B>BB??F?B?>??BBBBC?C=;;7;AAAAA@@@@@@@>==><BBBACC@C?CCBBDCCBB<@;:;;6;?C@CDDGD2AB;;;7;BCCCGC;=;@BCBC5BCCBCACACC@DEGCBBA@CABBBBBC@BBCFEHCCCBBBCBBBBCD@@A@@>@BABC@@@@8:8:?BBBA
@ATNG8:01326:00781
GATGGTAGATACTCGCTGATACACCCAGAAGATCAGGAACTCTAGAAGAATTCAGATTTTTAACACGAGAGTAAACGTAAAAAGAAGGTTTTACAAGACTCACGTTAACAATATTGCAGCAGTACGCACACAATCGAAGCGCAGTAAGGATGGCTAGTGTAACTAGCAAGAATACCACGAAAGCAAGAAAAAGAAGTACGCTATTAACTATTAACGTACCTGTCTCTTCCGAAACGAATGAGTACACATCGTCGTGTCGTGCTACCATCGTTCTCCTTAAGTCT
+
:>AC@BBBBC@A@=>>=CCCCCBBB>BBC@BBBCBA>A?B????>A>BC?B?BB9:9CCC3C?@?@BDBAB@@@8<9@?@@@+A<:>7?@?0>@@=@AAABCC?A?A@BB?BBC=A@AAB@@@CDCCCCCCB?CCCD>A@CCCBBC@C?C@@<@A@AABBB?BBCDBB?BC?BBB?CD???8==>;99:::(9A:@??;AAB>>;>;??CC=B=>>BA@=@CBBBCC@C@BCB>BED>ACAACCCCCCABABBCABABD@??CCC?CCBBB@BBA=@;?>ABBB
@ATNG8:01318:00844
GATGGTAGCTCTGCTCTGACTCTCGTACTCATTCGTTTCGGAAGAGACAGGTACGTTAATAGTTAATAGCGTACTTCTTTTTCTTGCTTTCGTGGTATTCTTGCTAGTTACACTAGCCATCCTTACTGCGCTTCGATTGTGTGCGTACTGCTGCAATATTGTTAACGTGAGTCTTGTAAAACCTTCTTTTTACGTTTACTCTCGTGTTAAAAATCTGAATTCTTCTAGAGTTCCTGATCTTCTGGCGCGTATGTATGTCGCCTACCATCGTTCTCCTTAAGTCT
+
@999.54<:;;CCBCDFDBBCA@?<<?C?A:979>>>566669>?CCCCC@IBBAC@D@C@>>0<89BBBBA@@A=;;;;:*;A@BCBE=CCEG?CFD@BC@CCAA;;7<BABBBBB:???;?;B=@@@9:9;@@@@?CAAACCBCCBBBAACCC?ECC@BB8:8:@BBDCCBB5;;;;;.;4;4:;;;;(:BBBD>CCCCB:999=99:::+<996=9999;4;@@@;;;;>=??<?:929<A;@B;::ECBBBC@@@A@?AAA?AA?@A>AA@=@<@>BABB
@ATNG8:01327:00850
GATGGTAGGCACTGCGCACACATCCCAGAAGATCAGGAACTCTAGAAGAATTCAGATTTTTAACACGAGAGTAAACGTAAAAAGAAGGTTTTACAAGACTCACGTTAACAATATTGCAGCAGTACGCACACAATCGAAGCGCAGTAAGGATGGCTAGTGTAACTAGCAAGAATACCACGAAAGCAAGAAAAAGAAGTACGCTATTAACTATTAACTTACCTGTCTCTTCCGAAACGAATGAGTACGAGAGAGCACACGTGTCTACCATCGTTCTCCTTAAGTCT
+
9==?=AAC@A@;;>?>@>>C?CCCC>BBB@BBCCDC?C?A@D@?<C@BB@B?@@@@@@?@.@=AAA???CCAAA:@@;;;;;.;E>C5;;;.;AA>ABABBBCCC@D@CCACCC?AAFCCCCCCCCCAAABB?BD@@>ABBBBBCC@D@C::;;CBCEBBB?BBBDBB@BB>BBE?BBA@@9===9?CEDF3AA<>>>=AAA;;6;5:==>8=8=>5;;;??>>;;;=D=88815==:????>>?ABCAAACBAB@:::C@@@<<6<999=;?<=:=5:4:><<
@ATNG8:01316:00978
GATGGTAGGCACTGCGCACACATCCCAGAAGATCAGGAACTCTAGAAGAATTCAGATTTTTAACACGAGAGTAAACGTAAAAAGAAGGTTTTACAAGACTCACGTTAACAATATTGCAGCAGTACGCACACAATCGAAGCGCAGTAAGGATGGCTAGTGTAACTAGCAAGAATACCACGAAAGCAAGAAAAAAGAAGTACGCTATTAACTATTAACGTACCTGTCTCTTCCGAAACGAATGAGTACGAGAGAGCACACGTGTCTACCATCGTTCTCCTTAAGTCT
+
BBBB?BBC;>>?<<;===;;;;;;=6=??7666>>>9=:<::///9288696::///;;;':+///88333338/7344444$5<49.555&59975555:==;;7:8::599948899;@<@>B?@@=BBA@DCAA?ABCBAB@?;<@@00-0<<:;@BB>AABBBB?BB>BBB<>8===18560255576%6917756=99A=::999;95<:=?ABB@::9AA?@?A<>?B>BCB>>>AABBCCBB999=????;>?@@A???=@>>=@<>//)/)/7;99>
@ATNG8:01326:00956
GATGGTAGCTATACGTATATCTATGTACTCATTCGTTTCGGAAGAGACAGGTACGTTAATAGTTAATAGCGTACTTCTTTTTCTTGCTTTCGTGGTATTCTTGCTAGTTACACTAGCCATCCTTACTGCGCTTCGATTGTGTGCGTACTGCTGCAATATTGTTAACGTGAGTCTTGTAAAACCTTCTTTTTACGTTTACTCTCGTGTTAAAATCTGAATTCTTCTAGAGTTCCTGATCTTCTGGCTCTCGTAGACAGATACTACCATCGTTCTCCTTAAGTCT
+
9;?CADCCCD>=BCBACCBCCCCCCCA@AC@A?@CCD=CC?C@AAACCBB?BBBBB?B?BCCB?C=AAA@CBBA@>@BDDE3BB?A<<<7=CCC@BBB?BB>A@BCCC?A=><AA>>:>>A9>9<<<>?@AA;AAAA;=;;;<==>>DD>>>>>>:888<AA=A=???@@@@==:>@ABB6A7:7;====,99666)------6//6199918@>>D<A<;;5;===:;::?;>>DAAA8<=>;>@@===?:::>>@@=:::661366----==4949-36=:
@ATNG8:01320:01028
GATGGTAGATACTCGCTGATACACCCAGAAGATCAGGAACTCTAGAAGAATTCAGATTTTTAACACGAGAGTAAACGTAAAAAGAAGGTTTTACAAGACTCACGTTAACAATATTGCAGCAGTACGCACACAATCGAAGCGCAGTAAGGATGGCTAGTGTAACTAGCAAGAATACCACGAAAGCAAGAAAAAGAAGTACGCTATTAACTATTAACGTACCTGTCTCTTCCGAAACGAATGAGTACACATCGTCGTGTCGTGCTACCATCGTTCTCCTTAAGTCT
+
@=BB?CBBCCCCBCCCCCCCCDBCA=ACC@CBBA??=??CBBBABC?BB?C?>>?BBCCC3C?@BDBBB?????8>>:;;;;*;B=B5;;;6;EEACBBBBCBCB?B?BDADAA?ABBBCBBBCGCCCDBAA@CCCC?B@@??@AA=B?CAB>ACCCCCCC=@ACBBB?BC@BBB?BA@@@8?<=9:<;<;.<A8<;::???==:=<@?@@;>;>ACCB@BBBABCC?B?AAA<@BB?BBBA@ACBBBAABBCCCBBBBBCCBBB?BBCCB?BCB?B>@>AAAA
@ATNG8:01324:01018
GATGGTAGTAGTACACTAGTCATACCAGAAGATCAGGAACTCTAGAAGAATTCAGATTTTTAACACGAGAGTAAACGTAAAAAGAAGGTTTTACAAGACTCACGTTAACAATATTGCAGCAGTACGCACACAATCGAAGCGCAGTAAGGATGGCTAGTGTAACTAGCAAGAATACCACGAAAGCAAGAAAAAGAAGTACGCTATTAACTATTAACGTACCTGTCTCTTCCGAAACGAATGAGTACGAGAGAGCACACGTGTCATCGTTCTCCTTAAGTCT
+
CBDB?CCCCCBBBBCCCCBEBBBBB?CCC?CCCDAA>A=ABCBBBC@CD@D?B@?=====.>?CCCAABCCCCC>A@AAAAA2AB>C5;;;*9C@=AA<CCCCCC@B?AB>;9:=BAGCDCCCCCCCCCCCC?C@AA@AAAA???C@C@C??>@ECCBADA?CCCABB?BB?BA@<@@?==5?:818@@@@/@C=A<;;=====8=<==<?17/8=A?@<@A@@@??;?=ACC=BBC?BCBCEDC???CDAAAB>>>CCD???????<AAB<>594:888
@ATNG8:01314:01059
GATGGTAGCGCACACATAGATACAGTACTCATTCGTTCGGAAGAGACAGGTACGTTAATAGTTAATAGCGTACTTCTTTTTCTTGCTTTCGTGGTATTCTTGCTAGTTACACTAGCCATCCTTACTGCGCTTCGATTGTGTGCGTACTGCTGCAATATTGTTAACGTGAGTCTTGTAAAACCTTCTTTTTACGTTTACTCTCGTGTTAAAAATCTGAATTCTTCTAGAGTTCCTGATCTTCTGGGTCTCTCTCTCACGCACTACCATCGTTCTCCTTAAGTCT
+
ABBC@CCECCCCCCCCCCCCCCCCCBCCCCBB?BCD@DD?C@CCCDCCB?BDDCC?B?BAA??D@CCCCCCCBC?CCDCC1CA;??CD>BBBB@BBB?BC9::BCCC@CBEECCCC@CCC?B?BCCCCBBCAECCC@CCCCBBBBCCCCBBBBB@CBB@BB@B@BBAAACCCB9>::::.;<?=;;;;;*;@@BK>IDDCDCCABC5;;;;*;BABBABAFC@CCCCBBB@C@CCBBCD?CBBC>BBBCCCCCCCCCBBCCCBB?BCBCC@CBB?B@B?BBCC
@ATNG8:01320:01094
GATGGTAGCTCTGCTCTGACTCTCGTACTCATTCGTTTCGGAAGAGACAGGTACGTTTAATAGTTAATAGCGTACTTCTTTTTCTTGCTTTCGTGGTATTCTTGCTAGTTACACTAGCCATCCTTACTGCGCTTCGATTGTGTGCGTACTGCTGCAATATTGTTAACGTGAGTCTTGTAAAACCTTCTTTTTACGTTTACTCTCGTGTTAAAAATCTGAATTCTTCTAGAGTTCCTGATCTTCTGGATATGAGTGACTCGTGCTACCATCGTTCTCCTTAAGTCT
+
B@AC?CCCBB==CCCCCCCC@@@@@BBDCCA@=@AAA=BB?B@@@;;6CC@DCC:;;)939;<A>B?CBBAA00-8386666'--(/9:;1==9916BD=AA::;BBBCACFCCCCBB?A@@;@=BBBBBBA@=ABBC@IBBBCCBCBCBBBBDDD@AAA@BB?B=??CB@ACCG@C@B@@7A?C=AACCC2BBCCG=D=;;BB<;9>2:9:9*:>>@@=@<@C?BCB<<;C@DADCBBBA>AAB@BCCCFGEBBBCCCDBBBBAA=@@?@@;??@=@=@????B
@ATNG8:01324:01133
GATGGTAGCTCGCTGATGATATCTCCAGAAGATCAGGAACTCTAGAAGAATTCAGATTTTTAACACGAGAGTAAACGTAAAAAGAAGGTTTTACAAGACTCACGTTAACAATATTGCAGCAGTACGCACACAATCGAAGCGCAGTAAGGATGGCTAGTGTAACTAGCAAGAATACCACGAAAGCAAGAAAAAGAAGTACGCTATTAACTATTAACGTACCTGTCTCTTCCGAAACGAATGAGTACTACTCTCAGAGACACACTACCATCGTTCTCCTTAAGTCT
+
9;<;9==:555<>;;;DBB@@A@;:7;=B:>CC@A@?A?ABB?A?C?DD@E@:9998<<<,;6;;???:?:?=<3;;;9999$596;.555&5;;9<;;;=@@AC?C@CD?BBB>@?AABBBBCCCCBBBBB?AC@@>ABAAAA981;@B@A?ABBBCCBB?AAABBB@BC??>?=AAA>@-88818<<==.=>:?888???>>;>;?@@@:=:=DCAA?ADCBBBB=@>@BF>DCA?BBBBBBBA@ABBCBA@A?@?AAADA@@<A@@AA7;;>:?:>:?888
@ATNG8:01317:01245
GATGGTAGCACACGAGATCTCATCGTACTCATTCGTTTCGGAAAGAGACAGGTACGTTAATAGTTAATAGCGTACTTCTTTTTCTTGCTTTCGTGGTATTCTTGCTAGTTACACTAGCCATCCTTACTGCGCTTCGATTGTGTGCGTACTGCTGCAATATTGTTAACGTGAGTCTTGTAAAACCTTCTTTTTACGTTTACTCTCGTGTTAAAAATCTGAATTCTTCTAGAGTTCCTGATCTTCTGGGTCTACGCTCGTCGCGCTACCATCGTTTCTCCTTAAGTCT
+
BBBB?BCBBBEFAABBABBDDCCBBCDDCCCCABCBC=A@=AA=BBCFCBC?ADDCC=?=?DCC?B?BBBBCCCBB?BCCBC2AA@BCAB9?B?>8><;8=A9?=?A??<;@@@>>>A<ACA<><>AA@>>>@<?>::4::=<<=>=ABADA?@@A<;<;:==<@;@?ADBC@>=:=?>>=/=4948////(/;333)--3---7//53;CCC*=99=>:>:>=3<=<<///7<166>>>B;>>DD:@?@BAAAAA>>>AAA?>?D=@==:::1;@A<=7<7<://
@ATNG8:01320:01242
GATGGTAGCGCGACGAGCGTAGACCCAGAAGATCAGGAACTCTAGAAGAATTCAGATTTTTAACACGAGAGTAAACGTAAAAAGAAGGTTTTACAAGACTCACGTTAACAATATTGCAGCAGTACGCACACAATCGAAGCGCAGTAAGGATGGCTAGTGTAACTAGCAAGAATACCACGAAAGCAAGAAAAAGAAGTACGCTATTAACTATTAACGTACCTGTCTCTTCCGAAACGAATGAGTACGATGAGAGAGCTCTCTCTAATCGTTCTCCTTAAGTCT
+
ABBC@BBBBBBCCCBCCBBBCCCDC>CBB?BCBC998:<??BBBBC>AA?C@CBBBBBBB3B?BBBBBAAABBB=B;@@@AA,@@=A;?@?4BAB<AAACCAABB?C@BB@DCD?DCAAB@BBCD@AACCBB@ABBB?BBBAAA@A;A=A:96:BAAACEG@BBBAAA>>?8?@@499@@@5876/8<=>>/;@39///;:>AA:=9=>==9=;?@BBB?ABCA@AA=A?BBD@BBB?CECBBBBBBBBB>>>?@==>====>=:>AAA<=>=<A8=:=888
@ATNG8:00675:03847
GATGGTAGGCGTGTGAGGTCTGCCCAGAAGATCAGGAACTCTAGAAGAATTCAGATTTTTAACACGAGAGTAAACGTAAAAAGAAGGTTTTACAAGACTCACGTTAACAATATTGCAGCAGTACGCACACAATCGAAGCGCAGTAAGGATGGCTAGTGTAACTAGCAAGAATACCACGAAAGCAAGAAAAAGAAGTACGCTATTAACTATTAACGTACCTGTCTCTTCCGAAACGAATGAGTACGATGAGATCTCGTGTGCTACCATCGTTCTCCTTAAGTCT
+
949B?B@@=>99;;@>B@@;;<BB<@A@@BBBCCCACGBBBC@@A?AD@F@DGBCBBBB3B@CBCBBBBBBDC9@@99999)9@8<=?AA5?>B?A?>?@A???@C?BA<;;:7;:@@AAAAA>>@AAA;=7;>>>;<<>?AA9:6::?>A?BAAABBBB@CBBBBB@BB@BCC=@??@@299@;<<<<<,<?:?BB>>>@@@=A=B@@>:;7;?:::=@@@A?:94::<<=7>CC@BBBB99:BBBBBCBBAA>@@@;;;B?@<>>BBC?BBB?@<B@CC<>
@ATNG8:00676:03857
GATGGTAGGACGAGCGTCTGAGAGGTACTCATTCGTTCGGAAGAGACAGGTACGTTAATAGTTAATAGCGTACTTCTTTTTCTTGCTTTCGTGGTATTCTTGCTAGTTACACTAGCCATCCTTACTGCGCTTCGATTGTGTGCGTACTGCTGCAATATTGTAACGTGAGTCTTGTAAAACCTTCTTTTTACGTTTACTCTCGTGTTAAAAATCTGAATTCTTCTAGAGTTCCTGATCTTCTGGAACACTCATGTGCACCTACCATCGTTCTCCTTAAGTCT
+
944<7<BC?BCC;:5;;;BCCCBBACBBBB;;8<AA>@@>A@DDCCCCC@CDCCC<A<@BBC@C@CCCFFDECC@BBDDD1CC?BBBE>BBB@<AAB=BC8;;@CCB?BAA@BAAA>ABB?CACCBBAAAE@BCCC@CCDCCCBBBB@@ABA@C?BAA?B@@=@ABCBBBCC?CBBBB<B?C@<;;;;*;@BBC9;;BBBBA@AA?AABA0;;;CC?B@CDABCCBBCB@B@CDCCCE@CBC?B@AAABBC;;;BDDC@DCC@CBBBC@CCD@DAD@BA@@
@ATNG8:00676:03868
GATGGTAGTGCGTGAGAGAGAGACCCAGAAGATCAGGAACTCTAGAAGAATTCAGATTTTTAACACGAGAGTAAACGTAAAAAGAAGGTTTTACAAGACTCACGTTAACAATATTGCAGCAGTACGCACACAATCGAAGCGCAGTAAGGATGGCTAGTGTAACTAGCAAGAATACCACGAAAGCAAGAAAAAGAAGTACGCTATTAACTATTAACGTACCTGTCTCTTCCGAAACGAATGAGTACTACTCTCAGAGACACACTAATCGTTCTCCTTAAGTCT
+
969E;?DCCBBBBBDCCDCCCCCCC>CCC@CCCCAB@C@CBCCCBA?AB>B>BBBBBBBB2B@BBBAABBC@@@6=>9:;;;*;A>C5;;;7;EIACBCCCBA999;@CDACCC@BCCBBBCCCBCBE@@@C@CCCC>BBBBBAAB?C@DCB?BCCDDCCB?BBB@A??BC@AAA<>>@A?8@@A>ACCCD3BB?B999CCB?>;@;@@BB<@<A@CBB?BDCCBBB?C=ABC>CAA?BBAAACCDBBA@@?@@CCBA@@AADA:?>AD>A@?<?<?<@999
@ATNG8:00685:03880
GATGGTAGCGAGCGAGTGTGTATACCAGAAGATCAGGAACTCTAGAAGAATTCAGATTTTTAACACGAGAGTAAACGTAAAAAGAAGGTTTTACAAGACTCACGTTAACAATATTGCAGCAGTACGCACACAATCGAAGCGCAGTAAGGATGGCTAGTGTAACTAGCAAGAATACCACGAAAGCAAGAAAAAGAAGTACGCTATTAACTATTAACGTACCTGTCTCTTCCGAAACGAATGAGTACTATGTAGAGCTCTATACTAATCGTTCTCCTTAAGTCT
+
:9;B9=CCECCBAABBABACCDBBB@CED?BBBCBC@B@CCCCCCC?CC?A>CBB@@@@@0@?BCCCCCCCGCC>BBBCCCB5BC?B?CBB:BCC@CAAACCB996;@BD@BCD?BBCCBBBBCCEBBBCCC@CCBB?B@@?CCBB?B?BBA?ACCCCBBD@CCCCBB?AA@BBD=?>>?=7?@@<@AAAB3BC@BAAACCCCC?B?BBBB?B?A@BBBACCBBBCC@B@BBA<A@@>ACCDCCAABBCBBBBBBAAABABCCC?B>=A=@@@;?9><@999
@ATNG8:00686:03854
GATGGTAGTACATGATAGACGACACCAGAAGATTAGGAACTCTAGAAGAATTCAGATTTTTAACACGAGAGTAAACGTAAAAAGAAGGTTTTACAAGACTCACGTTAACAATATTGCAGCAGTACGCACACAATCGAAGCGCAGTAAGGATGGCTAGTGTAACTAGCAAGAATACCACGAAAGCAAGAAAAAGAAGTACGCTATTAACTATTAACGTACCTGTCTCTTCCGAACGATGAGTACAGAGAGTACGATATGTCTACCAATCGTTCTCCTTAAGTCT
+
BBBB;>><??>;?;?@CBCBBBAAB=AA@=@@B>;;29;::6?>CD?AA<A;ABA99999):9989::8A???A8>>@<??@+=A?><DDD;CCC?B;99><;00+/:>>;<<?7555;<C<A<@CCAAABB@B;;:?:::?????;A<@:989CDBBBBB@BCB@>>900+0?>(/7===6777:89999(9?<;<;;@678?=B:>===8>4::@;;5;@?>==>6:6/0*/66//33338;8:93339888<<;;<7252,2+.755)..727,2,2-..
@ATNG8:00691:03881
GATGGTAGCTCTGCTCTGACTCTCGTACTCATTCGTTCGGAAGAGACAGGTACGTTAATAGTTAATAGCGTACTTCTTTTTCTTGCTTTCGTGGTATTCTTGCTAGTTACACTAGCCATCCTTACTTCGCTTCGATTGTGTGCGTACTGCTGCAATATTGTTAACGTGAGTCTTGTAATACCTTCTTTTTACGTTTACTCTCGTGTTAAAAATCTGAATTCTTCTAGAGTTCCTGATCTTCTGGTGTCGTCTATCATGTACTACCATCGTTCTCCTTAAGTCT
+
;;<?;CCCCBCBBDBBBCCCCCDDCCCCCEBB@BCD@CC@C@CCCCCCC@CCBBB@D@DCCD@G@BBBBCCBBB@CCDDD3BB?CCCB=BBCC?AAC?BB=;;;CDHACCEJBBBB@BBB@CACBB=ACFD?B@BB?CCCABAAABCCBBCAAA?BBA?BB?B@CBDCBCBAA?ACEAECB@B?@@CCC5BBCCH?DCCDDCC@A@?BBAB2BBABC@C@BB?AAACCCC?B?BBBCCB?BBCACBBBBBA@@CBBCCCBBCCC?BB@@@?ABB@B@B@FCCA
@ATNG8:00692:03869
GATGGTAGTATATCGCGTCGCTATCCAGAAGATCAGGAACTCTAAGAAGAATTCAGATTTTTAACACGAGAGTAAAACGTAAAAAGAAGGTTTTACAAGACTCACGTTAACAATATTGCAGCAGTACGCACACAATCGAAGCGCAGTAAGGATGGCTAGTGTAACTAGCAAGAATACCACGAAAGCAAGAAAAAGAAGTACGCTATTAACTATTAACGTACCTGTCTCTTCCGAAACGAATGAGTACACATCGTCGTGTCGTGCTACCATCGTTCTCCTTAAGTCT
+
:5495:<B<AAAA;9:BDDAABBB@=@;;5995595.6.5@;9:29>5;;7@;00///:::'848>::<8:90000)0/--999'--(-079:.;<@<>ABAB>>00-0;@>:?AD?BCBBBCCCCDCCBBBCB?BAAA?ABBBCCAA>A?B@A?ACDCCBCA@CAAABB@BB@BBB=AA@@?8<;;8999:9(:@;ABBCCAB>><><AAAB=A<=<@::5:@@@AAC=A=???9????BBBBBBBBB@@000A@@AA==8777=@>=>=BB>BAA>A>A?BBBA
@ATNG8:00693:03847
GATGGTAGTACATGATAGACGACACCAGAAGATCAGGAACTCTAGAAGAATTCATTATTTTAATCACGAGAGTAAACGTAAAAAGAAAGGTTTACAAGACTCACGTTAACAATATTGCAGCAGTACGCACACAATCGAAGCGCAGTAAGGATGGCTAGTGTAACTAGCAAGAATACCACGAAGCAAGAAAAAAGAAGTACGCTATTAACTATTAACGTACCTGTCTCTTCCGAAACGAATGAGTACCTCTCAGACGCTCGTCCTACCATCGTTCTCCTTAAGTCT
+
489:5;;=>=<<;666>@=>=@===465=.5555555:5555:==<24/)0)///)////&/49/3354444433(3;33333$344(4.44(4<<7><==AB@AA?B?BCBDBB?BB@@@CABCCBCBDCBB>BE@@<@;;;BBBB>B?B;;9;CCBAB;;8;BBABC?BA@BBA5999929>@:999999$9;<=947==@AB;<;;==?=>;>?BBCABBBBBBB@C?BDH<;;D@CA@AA:979CCBBB>>>AABBCC?BBB?BD88;>AA@:=3:3:==:
@ATNG8:00702:03845
GATGGTAGCAGACGTGACAGAGCGCCAGAAGATCAGGAACTCTAGAAGAATTCAGGTTTTTAACACGAGAGTAAACGTAAAAAGAAGGTTTTACAAGACTCACTTTAACAATATTGCAGCAGTACGCACACAATCGAAGCGCGGTAAGGATGGCTAGTGTAACTAGCAAGAATACCACGAAAGCAAGAAAAAGAAGTACGCTATTAACTATTTACGTACCTGTCTCTTCCGAAACGAATGAGTACCTCTCAGACGCTCGTCCTACCATCGTTCTCCTTAAGTCT
+
;::<7<BBBBCCBBBCDCCCCECCC?BCE@CCCCAA>A>@@CCBBB?CC@D@BBB?CCCC3A>ADCCCCCCCCC>CCBCCBA1@>8@<@@A7ABC?BCBBCC@@@;@?BC@CCD?CCBBBBBBBBBABBCBC?CCCC<@?@AB@CD?B@CBB?BBBBBACB>BAAAAB>BA?ABB=??888+9>=8<=>=@.??9?CBBBBBAA>A=<==?@9@AA@@?;??@A==>=A;;::1;AA>BBBFCCC?AAAABFFCBAABBBB?BBD>A@AAC>BBA=A=??B===
@ATNG8:00710:03872
GATGGTAGCTATACGTATATCTATGTACTCATTCGTTTCGGAAGAGACAGGTACGTTAATAGTTAATAGCGTACTTCTTTTTCTTGCTTTCGTGGTATTCTTGCTAGTTACACTAGCCATCCTTACTGCGCTTCGATTGTGTGCGTACTGCTGCAATATTGTTAACGTGAGTCTTGTAAAACCTTCTTTTTACGTTTACTCTCGTGTTAAAAATCTGAATTCTTCTAGAGTTCCTGATCTTCTGGAGATACACATGATACTCTACCATCGTTCTCCTTAAGTCT
+
@?@B:CCDBBBCCBBBDDCCCCCABBCBDD::;:DFF>DD?C?BBCCDBB?BCCCC?C?BBBC?B?BBCCBBBBC@CBDCD3BB?BBBB=BBCB?BBC?BB<889ECC?BBCBBAAA;@@A;A;@@>@===>;A>@>5;;>===<=AAD??>AAA<:;:<??;?<@A???@@??;?@BDD5B<@;=====+=@===4=;;888?===8====.<>>>@=B<??;@BBA???=A:>>>>AA7;;><>BAA@@@???AA?>>@AAAA;????A=AAA<A<A8>=@>
@ATNG8:00713:03856
GATGGTAGTGTCAATATGAGAGTGTGTACTCATTCGTTTCGGAAGAGACAGGTACGTTTAATAGTTAATAGCGTAACTTCTTTTTCTTTGCTTTCGTGGTATTCTTGCTAGTTACACTAGCCATCCTTACTGCGCTTCGATTGTGTGCGTACTGCTGCAATATTGTTAACGTGAGTCTTGTAATACCTTCTTTTTACGTTTACTCTCGTGTTAAAAATCTGAATTCTTCTAGAGTTCCTGATCTTCTGGACGACGCGCACTGACACTACCATCGTTCTCCTTAAGTCT
+
AABC@C??@@;BB>ACCDBCCCCCCDDBBBG@@?ACDK?CC?B@BBCBBCH?BBB;;;)9.5;:A9A=@@@@@9915>6:::::(444)48990:@>>:??@<>@669@@@@?BBBCCCCCACBB?B>BBBBBCAA?BCBB?BBBAAAAAABCDBBBBC@BBB@BC@D>BBB:;;CBA?@00*///394/////$55=>>4;695999555.5555$5999;7;9AA9=<<00/:27289:9:;<<<B:B=999?>??AAA@DCDCABA?BBDCF@CA@=@<@5;;CA
@ATNG8:00666:03903
GATGGTAGCGCATATCAGCGCAGCCCAGAAGATCAGGAACTCTAGAAGAATTCAGATTTTTAACACGAGAGTAAACGTAAAAAGAAGGTTTTACAAGACTCACGTTAACAATATTGCAGCAGTACGCACACAATCGAAGCGCAGTAAGGATGGCTAGTGTAACTAGCAAGAATACCACGAAAGCAAGAAAAAGAAGTACGCTATTAACTATTAACGTACCTGTCTCTTCCGAAACGAATGAGTACCTCTCAGACGCTCGTCCTACCATCGTTCTCCTTAAGTCT
+
BBBA?B<6:BCCABBBCCDCCCBBB>BCC@DCCC@@=@=ABBCCCB?BB?B?BBCCCCCC5C@CCCCCCBAAA@:AA?@@@@0@B=B;@@@9@CC@CBBBCCA@@>@@CC@CBC>AACCBBBCBBBBBBBBCAEBBB?BBBBBBBA<B@CBB@BCCEABBB@BBBBCB?CC?A@A>@????8@@@:@@@@@2@A?B>>>DBBBD>A>AABA=A=<ACBB@BDBBBBB@D@BBB=BAA?BBBDDCC??>>BBBAAAABBBBCABBB?AB;:@>A;;5;>A?BCCB
@ATNG8:00666:03910
GATGGTAGCTCTGCTCTGACTCTCGTACTCATTCGTTTCGGAAGAGACAGGTACGTTAATAGTTAATAGCGTACTTCTTTTTCTTGCTTTCGTGGTATTCTTCTAGTTACACTAGCCATCCTTACTGCGCTTCGATTGTGTGCGTACTGCTGCAATATTGTTAACGTGAGTCTTGTAAAACCTTCTTTTTACGTTTACTCTCGTGTTAAAAATCTGAATTCTTCTAGAGTTCCTGATCTTCTGGTGTCTGATCTGTATCACTACCATCGTTCTCCTTAAGTCT
+
@BBL@BBBBEDCBABCDCECCCCEDCCCCC@?;=9::6;G?D@BCCCDEF?ACGGE?B@BBBB?C@CCCCDCCDF@ABAAA1BD>B@A@=@CCDACCB@BB?BBBBB?BBBBCCDC?BBC?C?BBBAABBB?A@AC?CBBBA@@CCBBBCBBBC@CBB@BD@E@CCCBBBCCC>C;;;;7;AIAHHEEE3CCCCG?CBAACCAAAA=AAAA0AA@ACAC@CB@BBCCCCC@CACCC@@@=@BCAHEBBBFFDCCCCCCCBCCBB@BDDBB@AAA?B@B?BBBB
@ATNG8:00668:03920
GATGGTAGTATCTGCACACTCTGTCCAGAAGATCAGGAACTCTAGAAGAATTCAGATTTTTAACATCGAGAGTAAACGTAAAAAGAAGGTTTTACAAGACTCACGTTAACAATATTGCAGCAGTACGCACACAATCGAAGCGCAGTAAGGATGGCTAGTGTAACTAGCAAGAATACCACGAAAGCATGAAAAAGAAGTACGCTATTAACTATTAACGTACCTGTCTCTTCCGAAACGATGAGTACTATAGACTATCTGAGACTACCATCGTTCTCCTTAAGTCT
+
----(--9:;:44;9::::555955.6;;766/777)/)/7779:<7<<5:889877777'76<7339:::::;;(3333333$3916(///&///(/866689771717732......./<<@>>>@;;;A>9=;00*/:99:558:@>===6=00/;;:B>A@BB@:6:B;=8?8B<<8;3;77773;;;,<<6>A=:8?=;=.5159;>:?:>=BBB@BBACCCC>@780>3:::0//;:?@@@@@@BAA@@ABBBBBB???=@0//;600/)/)/16788
@ATNG8:00673:03939
GATGGTAGGTGCACATGAGTGTATCCAGAAAGATCAGGAACTCTAGAAGAATTCAGATTTTTAACACGAGAGTAAACGTAAAAAGAAGGTTTTACAAGACTCACGTTAACAATATTGCAGCAGTACGCACACAATCGAAGCGCAGTAAGGATGGCTAGTGTAACTAGCAAGAATACCACGAAAGCAAGAAAAAGAAGTACGCTATTAACTATTAACGTACCTGTCTCTTCCGAAACGAATGAGTACCTCTCAGACGCTCGTCCTACCATCGTTCTCCTTAAGTCT
+
@:?B?BCC@CBBBDBBBCDDHBBBB@CCCE>CBABAA@C?BBAAABB?CC>@<@??9::::*;<@ACBCDCHCEE>BBBBBBB2AB=B;@@@7@BB?CCCCCBBAA>@=??<?AB>BADCCDDBBBBBCBDDD@CBCB@BBBABBAA=B@B;;;;CBBCBBA@BCBBBB?BB@BBB?B?>?A9A994:AAAB3AA>AAABCCCCC??;??BB<@;==B:;6;AAABDD@C>BBM?LCA?@CBCCBB>@?@CCDCBAABCBBB?BBA?BA@<@@CBB?B??=?CAA
@ATNG8:00676:03932
GATGGTAGAGAGAGCTCTCTCATCGTACTCATTCGTTTCGGAAGAGACAGGTACGTTAATAGTTAATAGCGTACTTCTTTTTCTTGCTTTCGTGGTATTCTTGCTAGTTACACTAGCCATCCTTACTGCGCTTCGATTGTGTGCGTACTGCTGCAATATTGTTAACGTGAGTCTTGTAAAACCTTCTTTTTACGTTTACTCTCGTGTTAAAAATCTGAATTCTTCTAGAGTTCCTGATCTTCTGTGTCGTCTATCATGTACTACCATCGTTCTCCTTAAGTCT
+
455=9>CBBABBCCB9:9<;;9;<B@A?A@@B@CCCD>BB?B@BBBCCBB@BCCGC@C@CCAA?A?BBCA@ABAB>ABBBB+AA<:877,3@@@?CBA>AA2::?@:?=BCBBBBDF@@==9<:??@??AAA=C@@@:==>>>AAA>>>?A===@6::>;>A=A=??@?????@9==???2?;?188===+=????7>;;;;:=>>>5;;;;+;888?:>:9819>;;;AA=A;>?AAAA:==AAAAA@@<<=AA@??AAA??@=??===>=>=<@9=:=<<<
@ATNG8:00677:03919
GATGGTAGCACGACACGACGATGTGTACTCATTCGTTTCGGAAGAGACAGGTACGTTAATAGTTAATAGCGTACTTCTTTTTCTTGCTTCTGTGGTATTCTTGCTAGTTACACTAGCCATCCTTACTGCGCTTCGATTGTGTGCGTACTGCTGCAATATTGTTAACGTGAGTCTTGTAAAACCTTCTTTTTACGTTTACTCTCGTGTTAAAATCTGAATTCTTCTAGAGTTCCTGATCTTCTGGACAGAGTGTGCAGATACTACCATCGTTCTCCTTAAGTCT
+
;99=:=CDBCCEDA;ACBC<9;CCCCIBBB;;8<FCE=DC@CADCCBCCC@CCDCC@D@EBBC@B@CCC@@ABAA;99777$/9380/(/999;@BBB?:949999693=?B;;;AA>BBB<><>;;;A?;:8:@AB388>=<=>>??A=<<<::5;===BE=B8;;>>><==>375666(57=379=::*98677.------7778+222&2555:6:6::5:;978//-/6;><:::///@9;;;B>>>>A@@===;;;===7;;ABC=?>:6:9=9=///
@ATNG8:00679:03913
GATGGTAGGTGCACATGAGTGTATCCAGAAGATCAGGAACTCTAGAAGAATTCAGATTTTTAACACGAGAGTAAACGTAAAAAGAAGGTTTTACAAGACTCACGTTAACAATATTGCAGCAGTACGACAATCGAAGCGCAGTAAGGATGGCTAGTGTAACTAGCAAGAATACCACGAAAGCAAGAAAAAGAAGTACGCTATTAACTATTAACGTACCTGTCTCTTCCGAAACGAATGAGTACGAGAGTCAGAGCAGAGCTACCATCGTTCTCCTTAAGTCT
+
;59C;>CC@??@CCBBCCDEECCBB?BCC@CCCA985:>@@BCCBB@BC@B?ABB9::::*:=BCCCCCCCCCC?CCCCCCC1CD@C;@@?8@AA?CBBABBC@?<??BC@BBC?BAAABCCCCCCC9979A@@;@@BCCCAC?B?@AB?BBBCBBBA?BBBDA@<AD?B@@;?>;;=7>??<99998.8A?CBBBBBB@A>A=AAAC=><>@CAA?BAA@@AB?B@BCD>CCD@BBBB???ABBBBBC>?>BCBBAACCCC<AAABB>B=<9>;>;@>>>
@ATNG8:00680:03917
GATGGTAGGCGTGTGAGAGTCTGCCCAGAAGGTCAGGAACTCTAGAAGAATTCAGATTTTTAACACGAGAGTAAACGTAAAAAGAAGGTTTTACAAGACTCACGTTAACAATATTGCAGCAGTACGCACACAATCGAAGCGCAGTAAGGATGGCTAGTGTAACTAGCAAGAATACCACGAAAGCAAGAAAAAGAAGTACGCTATTAACTATTAACGTACCTGTCTCTTCCGAAACGAATGAGTACAGAGAGTACGATATGTCTACCATCGTTCTCCTTAAGTCT
+
4444.4;A?BBBDDFBBC@@@@@@>=:;6@E@CCCC@CADBB@@@@<AC=A;ACCBCCBC0B=ADCBBBBBCCC=BA@@@??,?@=A=@CD9@>?>A???AB???>AABB?BBB<?@BBBBBAAABBBA@@@<@??@<?===>>==:=;?;?<?BBBFBBB?BCAABC@BB?BCB?B???C<@?A;99989(9A?ABBCCCCCC?C?A@?<16/8..--06699>>>8;6556(5=<;;>>>897@@AAAAAB9:9CBBBF???A8;<>>D=AAB;><><@===
@ATNG8:00682:03890
GATGGTAGGCACTGCGCACACATCCCAGAAGATCAGGAACTCTAGAAGAATTCAGATTTTTAACACGAGAGTAAACGTAAAAAGAAGGTTTTACAAGACTCACGTTAACAATATTGCAGCAGTACGCACACAATCGAAGCGCAGTAAGGATGGCTAGTGTAACTAGCAAGAATACCACGAAAGCAAGAAAAAGAAGTACGCTATTAACTATTAACGTACCTGTCTCTTCCGAAACGAATGAGTACACATCGTCGTGTCGTGCTACCATCGTTCTCCTTAAGTCT
+
956>7;;>;>666>?;?;?@BCBBB<A@;??AAB;;7:?CCBBBFC>@@>@=@AA@?@@@,@>AAABBBCBCBB=ABBBBCA2@@=A?CCC<BBGADBCCCCB@@=@>AB?B@@>@AAADCCCCCCFBCBCB?BA;;9:BAAAA??<A?A@@?@BCDBCBC?BBCCCB@BB@:::5::AAA=???>AABBB2AA?A:;;==>8918:>>>?;?9??AAA?B@?@B@A=A?AAA=AAA>ACDDCCBBAAABA???@>;<<B474==8?@?@?<>?B>B?B???@@
@ATNG8:00689:03902
GATGGTAGCAGACGTGACAGAGCGCCAGAAGATCAGGAACTCTAGAAGAATTCATGATTTTTAACACGAGAGTAAACGTAAAAAGAAGGTTTTACAAGACTCACGTTAACAATATTGCAGCAGTACGCACACAATCGAAGCGCAGTAAGGATGGCTAGTGTAACTAGCAAGAATACCACGAAAGCAAGAAAAAGAAGTACGCTATTAACTATTAACGTACCTGTCTCTTCCGAAACGAATGAGTACGATGAGAGAGCTCTCTCTACCATCGTTCTCCTTAAGTCT
+
@:6505==<;;;<<<6:6>>@>CBD9<;;:;?@@@?:@;>:99>:?6::186-.----666'63668889:333=6446>@@@+<;8<8<<<.<<<7<><;;;;;:69<<<8=;<38;736=>=?BEEBBCBB?B@@@?B;;:;;:A=@;@00+000/;8;>>AAA?9:3--)---0666892333633333$39,3388/./;<:@152<=7<;97@?>;=<<0///)/5/33(3::6:??=9:?373888888=>777;;73334..../3777,3,2,22:7
@ATNG8:00697:03906
GATGGTAGTCTCAGATAGTCTATAGTACTCATTCGTTTCGGAAGAGACAGGTACGTTAATAGTTAATAGCGTACTTCTTTTTCTTGCTTTCGTGGTATTCTTGCTAGTTACACTAGCCATCCTTACTGCGCTTCGATTGTGTGCGTACTGCTGCAATATTGTTAACGTGAGTCTTGTAAAACCTTCTTTTTACGTTTACTCTCGTGTTAAAAATCTGAATTCTTCTAGAGTTCCTGATCTTCTGGAGATACACATGATACTCTACCATCGTTCTCCTTAAGTCT
+
CCCC@BDBCDCCCBBCCDCCCCDBBBBBCB;;;<FGE>CC?C@CCCCCCB@DDDBB?BACDBA?B?CCCCBBAA@<;::;;);B?CABB=ACAA?BCJ@CC;;;BBCEAEFDBCCCC?AAC@C:;;BBBBCBACCCDAHCBBCCDDEBBBBBBBC@CBB=AA=@?AABBCCCCC@BBEFF;A?A@ACAAA1@BCCL>CCBBBBBBBB>AAAA0A;;;D>B?AB<@@AAA@@=@?BBBBAA7;;C@CDABBDCBBCBBDCCBCBBD8::A@A=@993:<@<ABCB
@ATNG8:00698:03894
GATTAGTGTGTCTCTGAGAGTAGTACTCATTCGTTTCGGAAGAGACAGGTACGTTAATAGTTAATAGCGTACTTCTTTTTCTTGCTTTCGTGGTATTCTTGCTAGTTACACTAGCCATCCTTACTGCGCTTCGATTGTGCGCGTACTGCTGCAATATTGTTAACGTGAGTCTTGTAAAACCTTCTTTTTACGTTTACTCTCGTGTTAAAAATCTGAATTCTTCTAGAGTTCCTGATCTTCTGGTCTACTACACTGTACTCTACCATCGTTCTCCTTAAGTCT
+
;55<AA?@A@@CBAACICBBCCCCBBBC99;:DEE>CC?B?BBBBCDD@ABBDD@C?CCCC@D?CCCCCCCDC@BBBBB1BC@DCDE>ABBC@CCC@CC9;;DBBC@CCBBBCCC?A@C@DACCBBBB::6;;AC=CBBBBBBBBCCCCBACB?CBB@CC?B?BBCDDBBBC>C;;;;.;@C>CBDDH5DCAAA>ABDCCCCAAA@CLJE5CBCBC?C?BB>BDDCCBC@D@BBCCBB>@@ABCBBCBCBCCAABCCDDCCEC?B;;;B@CDD?B?@=AAAA
@ATNG8:00700:03890
GATGGTAGCGCATATCAGCGCAGCCCAGAAGATCAGGAACTCTAGAAGAATTCAGATTTTTAACACGAGAGTAAACGTAAAAAGAAGGTTTTACAAGACTCACGTTAACAATATTGCAGCAGTACGCACACAATCGAAGCGCAGTAAGATGGCTATTGTAACTAGCAAGAATACCACGAAAGCAAGAAAAAGAAGTTCGCTATTAACTATTAACGTACCTGTCTCTTCCGAAACGAATGAGTACTGCGTCTCACTCTCGCCTACCATCGTTCTCCTTAAGTCT
+
<<@B?B@@@@ADCCDDBBBB@AAMI=AAC@DCDGCC>B>A@@@BBC?CB?B?AABBBBBB2B@DCCCCBBA@@A8AA;;;;;';@<C4999&5@A:@ABBB@@00-0;@@=AAC?BBBCCCCDDBBBCBBCC@CAAA?B@@@CBCC@DDAA?ABBA=A@C@CCDBCB?BB@AAA?BBBBC<>>@>>EEDE3>>>@C@BB@@@A0000@@B@B@BBBCB?BB????>6;8@@A<BAA<A>>>@@A>>>@A@@AAAA<><??:>>@;@AAAA:>>@;?<?<>>>>
@ATNG8:00708:03922
GATGGTAGATATATGCACGCTCTACCAGAACATCAGGAACTCTAGAAGAATTCAGATTTTTAACACGAGAGTAAACGTAAAAAGAAGGTTTTACAAGACTCACGTTAACAATATTGCAGCAGTACGCACACAATCGAAGCGCAGTAAGGATGGCTAGTGTAACTAGCAAGAACACCACGAAAGCAAGAAAAAAGAAGTACGCTATTAACTATTAACGTACCTGTCTCTTCCGAAACGAATGAGTACTGTATCTATGTGTGCGCTACCATCGTTCTCCTTAAGTCT
+
BBCC@CCCCCCCCCCCDCBBBBBCC@CBA>BBAABC>B@CCCBBBB?BC@C@@@@ACCCC2A?CDBAABABBBB<BB?A@@@0AA?B@CEE;CBC?CBBCCBE999;?BC@CBB?AAEECCBBCCCCCCCCC@CBCC?BBCBBBBB?B@CBC@BBBBBCCC?@AABBB@CC???>498==<3===9999999%:>;?:8:BBCAB@B?@???<>;>BDDC?BCCA@A@=@=@@?:@@@?ABBBCCCCAACCDCA@@ABBBBBBCBB?BBA@B?B@A=A;>9>>==
@ATNG8:00710:03935
GATGGTAGATACTCGCTGATACACCCAGAAGATCAGGAACTCTAGAAGAATTCAGATTTTTAACACGAGAGTAAACGTAAAAAGAAGGTTTTACAAGACTCACGTTAACAATATTGCAGCAGTACGCACACAATCGAAGCGCAGTAAGGATGGCTAGTGTAACTAGCAAGAATACCACGAAAGCAAGAAAAAAGAAGTACGCTATTAACTATTAACGTACCTGTCTCTTCCGAAACGAATGAGTACACACTCTCATATGACACTACCATCGTTCTCCTTAAGTCT
+
55<:5:9;4499;@BBCCGDCCBBB>BCCAB@AAAA6;29:<7737138487<?444?==)=43338999::9=54496@@@+6605499;0;=>:?AA?9<:9:6539<8>AA8<<???CBBBECA@BB;;6;B::49<944<37-59>=>9<<=<<<;>:?ACBBB@BC>A??9?888=18794337787$7>9<@@A@>;==+/,/788)/*/:=>>;>@AAA@A?B>AAB>BCC=>>BBBBCBBBBABABBB??B???AABB@BAAAB?BBB?B?C?B???
@ATNG8:00666:03947
GATGGTAGCGCGACGAGCGTAGACCCAGAAGATCAGGAACTCTAGAAGAATTCAGATTTTTAACACGAGAGTAAACGTAAAAAGAAGGTTTTACAAGACTCACGTTAACAATATTGCAGCAGTACGCACACAATCGAAGCGCAGTAAGGATGGCTAGTGTAACTAGCAAGAATACCACGAAAGCAAGAAAAAGAAGTACGCTATTAACTATTAACGTACCTGTCTCTTCCGAAACGAATGAGTACCTCTCAGACGTTCGTCCTACCATCGTTCTCCTTAAGTCT
+
:5:B9=DEBCBCBCCCCCCCBDBBB>BCCABBBCAA>A?BBCCCCD@BA=A>ABA???@?2@?BCB@@ABBBCB>BBBBBAA0@B<@=BBB<BCGEJCCCCCC998;@CD@CCD?ABBBCCECCCBBBCCCC@A@AD>AACCCBBB>B?B@@>@BBCCCCB?CCDCCC?BB?@AA<?????8?@@;:9999(9B?@@A>>>?@@=A<@???3838@CCD?BCCAA??9=;===6@@?<?BCABBB?BBBBBCBE:839AA@=AA?<?A@@@=B??=?:=:>===
@ATNG8:00672:03948
GATGGTAGGCGAGAGTGAGACGCAGTACTCATTCGTTTCGGAAGAGACAGGTACGTTAATAGTTAATAGCGTACTTCTTTTTCTTGCTTTCGTGGTATTCTTGCTAGTTACACTAGCCATCCTTACTGCGCTTCGATTGTGTGCGTACTGCTGCAATATTGTTAACGTGAGTCTTGTAAAACCTTCTTTTTACGTTTACTCTCGTGTTAAAAATCTGAATTCTTCTAGAGTTCCTGATCTTCTGGCGCTCTGTCACGTCTGCTACCATCGTTCTCCTTAAGTCT
+
@?<<7<::5::::<<::9/////799@BBBBB<A@DD>BB?C?CCBCCBC@CBDDB@E@CA@@=?=@AAABBBBB@CCCCD3>>9>=>=3<B9:5:A@;@A779?A>?>?BBCC???<;;=<@<AA@;;8877:::D=A@@@AA::8::==888><878>BB5;4:675787AF;999=C.?27175777(75;;?6;=@@@A@>==07877(58:8<4<9=@5::?8778485///335)--94---63--/;87576659;5615?99:<@@D;?;>;@>>>
@ATNG8:00673:03967
GATGGTAGTGCGTGAGAGAGAGACCCAGAGATCAGGAACTCTAGAAGAATTCAGATTTTTAACACGAGAGTAAACGTAAAAAGAAGGTTTTACAAGACTCACGTTAACAATATTGCAGCAGTACGCACACAATCGAAGCGCAGTAAGGATGGCTAGTGTAACTAGCAAGAATACCACGAAAGCAAGAAAAAGAAGTACGCTATTAACTATTAACGTACCTGTCTCTTCCGAAACGAATGAGTACACACTCTCATATGACACTACCATCGTTCTCCTTAAGTCT
+
444:5::==:9:555;;?==<A995)59;;==>9;459A@B<;:C?AA<@?::3;8888'718>:@CBBA9:9+3394444$44.4.555&5<<7<666<::/0,0:>><@@A?CBAABBBBBHCCDAAAC>B@@@=ADA;;:AA>B>BBB?BBBCCCCC?BBAABC?BB?BCB?AA@@@8??A5:9AAA2AA?BCABAAA=>1817<<<6<8<7;;@>;;::9@@:><>AA9899;987@B@ABBAAABBBBBBBB@??EDAA>A000>900016395/733
@ATNG8:00673:03968
GATGGTAGAGAGAGCTCTCTCATCGTACTCATTCGTTTCGGAAGAGACAGGTACGTTAATAGTTAATAGCGTACTTCTTTTTCTTGCTTTCGTGGTATTCTTGCTAGTTACACTAGCCATCCTTACTGCGCTTCGATTGTGTGCGTACTGCTGCAATATTGTTAACGTGAGTCTTGTAAAACCTTCTTTTTACGTTTACTCTCGTGTTAAAAATCTGAATTCTTCTAGAGTCCTGATCTTCTGGTGAGATATGCATGATGCTACCATCGTTCTCCTTAAGTCT
+
;45:7;CEBBBBBCB:;;ABFEGGCABBCCBB@CCCC=CD@D@CBCCCBB?BBCED?B?BCCC?B?BCAAACDBB?BBCCC1BB>A78929AAB@BBB@CD599BABB@BBCCABCC?>>><?<@@@AA??>;@AAA7;;?;;;=???>>>ABCB<???<@C=A:>>?BA@??@=???BB5B8;7;?AAA/@>9:=1966///<::>5;;;;+:;;;A<A<>>:===?>>>A=AA???A7::=8<>??<=>@@@@>>>A@@@<<9<:::><>@B=B<><>;;;
@ATNG8:00673:03975
GATGGTAGCGCGACGAGCGTAGACCCAGAAGATCAGGAACTCTAGAAGAATTCAGATTTTTAACACGAGAGTAAACGTAAAAAGAAGGTTTTTACAAGACTCACGTTAACAATATTGCAGCAGTACGCACACAATCGAAGCGCAGTAAGGATGGCTAGTGTAACTAGCAAGAATACCACGAAAGCAAGAAAAAGAAGTACGCTATTAACTATTAACGTACCTGTCTCTTCCGAAACGAATGAGTACGTGTGCGACGTGTCTCCTACCATCGTTCTCCTTAAGTCT
+
@?@B>CGCCDDBBBBBBCFKGIAAA=ADCADCCCBA?A@BBBCCCD?CC?B>A??78777)9?BCDAAABBCCC>CB@@@@@1@B=C4;:::*;CC@HCBBBBDCC@C@BB?BBC?BBBBBBBBCCCDBBBCC@CCBB?BBCACBAA>B@DAB?BBCCCAA@?CCCABA?CC?ACC?AB::929>?;99::9(9A?C@>?DBBB=////<<<+/+/<@<<;@C<;;KE?B@DBD>BBB@???CBBBAAABBBBCDA>>@???<??B=BBB?A>A?>9>;@;@AAA
@ATNG8:00683:03982
GATGGTAGCACGAGTCACTCATATCTAGAAGATCAGGAACTCTAGAAGAATTCAGATTTTTAACACGAGAGTAAAGTAAAAAGAAGGTTTTACAAGACTCACGTTAACAATATTGCAGCAGTACGCACACAATCGAAGCGCAGTAAGGATGGCTAGTGTAACTAGCAAGAATACCACGAAGCAAGAAAAAGAGTACGCTATTAACTATTAACGTACCTGTCTCTTCCGAAACGAATGAGTACGTGTGCGACGTGTCTCCTACCATCGTTCTCCTTAAGTCT
+
;59C;>@@@B;96<=BBC>CB==@@DBBB@B;;<;9495>?@;;4;544.4599488889)97=?>;<;?;;=<683////'//383888&//6169:;/////*/7<>7@@@=AB?==>>>=C@;;;;:>:>ABA<=<=<<;9::=;=;?9>?=>@@DB=B>>>>>;>@;?>>7==7615/-(-4666',,----552223=5>@AD:A;AB==>:=>>?><;7:;BAA7699998/8899///555<A6658=?>A=B>>;;;;;A;@==:>=D<@@;;
@ATNG8:00693:03941
GATGGTAGAGTATCATGTGTATCTCCAGAAGATCAGGAACTCTAGAAGAATTCAGATTTTTAACACGAGAGTAAACGTAAAAAGAAGGTTTTACAAGACTCACGTTAACAATATTGCAGCAGTACGCACACAATCGAAGCGCAGTAAGGATGGCTAGTGTAACTAGCAAGAATACCACGAAAGCAAGAAAAAGAAGTACGCTATTAACTATTAACGTACCTGTCTCTTCCGAAACGATGAGTACTGTATCTATGTGTGCGCTACCATCGTTCTCCTTAAGTCT
+
:56>;>=BBEBBBBBBCBCCCCBCB?BAD@DBBB@@=@@BBBCCCD?BB@B?ABB????@,@>BBBBGGCCCCH?BBCCCCC5CCAE@CCC<CBB@BHDBBBB@@=@@CB@????BCCCDBCCBCCCCCCCC@CB@@>@ABBBBBC?B?BBB>BBCGCBBC?CCDDBB>BB@BCB=??888*:>>;>>==?.>A?CAA??@BBB<@=?ACC3837ACCBABFBBBBB>A>BAB=BA@@CECBAABBBCBBB??>BBBCAB@BBB?BBCCD?B9959<@<@A@?
@ATNG8:00703:03961
GATGGTAGCACGACACGACGATGTGTACTCATTCGTTTCGGAAGAGACAGGTACGTTAATAGTTAATAGCGTACTTCTTTTTCTTGCTTTCGTGGTATTCTTGCTAGTTACACTAGCCATCCTTACTGCGCTTCGATTGTGTGCGTACTGCTGCAATATTGTTAACGTGAGTCTTGTAAAACCTTCTTTTTACGTTTACTCTCGTGTTAAAAATCTGAATTCTTCTAGAGTTCCTGATCTTCTGGCTCTCGTAGACAGATACTACCATCGTTCTCCTTAAGTCT
+
489>:?CDBB@@;>BCCCAA<<CCBCCBCBAA=ACCB=CE@C@BBCCCCC@DCCCC@B?BBCC@C@CBBBBAABB?BBCCE1?><A???3=::8<A@A>AB<>?BCBB?ACCCA?AA>?=@;A;<<<<@>>>;AAAA5:8A>>;<;AAA=>>>>A<@@A<AA;@;?@@DDAAAA6<<?DD5A:>:@@@AA/A@>>>7><<::;=<;=07777(8=>>A=A=;;7;ACA;;;>D:==AAAA7;;A=A??>=>C;;;??D@@@@@==:;:;??<@@B=B=@<>>>?
@ATNG8:00683:04035
GATTAGTATAGAGCTCTACATAGTACTCATTCGTTTCGGAAGAGACAGGTACGTTAATAGTTAATAGCGTACTTCTTTTTCTTGCTTTCGTGGTATTCTTGCTAGTTACACTAGCCATCCTTACTGCGCTTCGATTGTGTGCGTACTGCTGCAATATTGTTAACGTGAGTCTTGTAAAACCTTCTTTTTACGTTTACTCTCGTGTTAAAAATCTGAATTCTTCTAGAGTTCCTGATCTTCTGGGCAGACTCTCACACGCCTACCATCGTTCTCCTTAAGTCT
+
?;;2<CCCCBBCCCABBCCCCCCCDFCC@@?@CCC=BD?B?BCCCCCC?CC?@@?B>@@BB?B?AAAAAABBB=<<>>=.;@;A8884:BBC?AAB?CB599?CEE@CB@A@@@@:>>>7;7;>>>A===;@A>>9>>>>>>>A@@???AA>@<>>A<@@<@;??;99:<//,/:<@@2>9A;??ABB/@@9;;1966///::;?;>CCC/B===@<A<>>:=???=>><@<A?AAAA5::AD:C>>>>>@@@AAAAAA:>>@;<<===;>>><@<>;>@@@
@ATNG8:00684:04017
GATGGTAGACCCGTGTGCTCTCTCGTACTCATTCGTTTCGGAAGAGACAGGTACGTTAATAGTTAATAGCGTACTTCTTTTTCTTGCTTTCGTGGTATTCTTGCTAGTTACACTAGCCATCCTTACTGCGCTTCGATTGTGTGCGTACTGCTGCAATATTGTTAACGTGAGTCTTGTAAAACCTTCTTTTTACGTTTACTCTCGTGTTAAAAATCTTGAATTCTTTCTAGAGTTCCTGATCTTATGGAGAATACACATGATACTCTACCATCGTTCTCCTTAAGTCT
+
;;6=8=A@???<?@CBCDDBCC=;;CEDCC@@=@BBB=BC@C@BDCCEAA>ACBBB@C@CBBB@C@CBBCDCBA@=33333$3:6=<=<6=CCC@CBC@CB9:;ABCB@CCBBAC>>799C=@>BC=BAC@A=AAAA=@@@@@AABA668>==AD;;;;=AB=A=AA??@BB@@9=;;;;/;:@:=9@@@,;<<<=*//8666;<=<8>>>>/<::39:1969::3;?>?=;;5:,//6=<<///=788><=<<?:9:>>>>=BAAAA<A===<+//6167=7==@@
@ATNG8:00685:04034
GATGGTAGCGAGCGAGGTGTGTATACCAGAAGATCAGGAACTCTAGAAGAATTCAGATTTTTAACACGAGAGTAAACGTAAAAGAAGGTTTTACAAGACTCACGTTAACAATATTGCAGCAGTACGCACACAATCGAAGCGCAGTAAGGATGGCTAGTGTAACTAGCAAGAATACCACGAAAGCAAGAAAAAGATGTACGCTATTAACTATTAACGTACCTGTCTCTTCCGAAACGAATGAGTACGTGTGCGACGTGTCTCCTACCATCGTTCTCCTTAAGTCT
+
BCCC?B=ABBCCCBBB@BCCCCCCCC@CCC?CCCCCC898;ACCBCB=AA?A?BBC@@>>>,?>BCGCCCCCBBB;?@::;;.9C;@2;::&9AA?CCCCCCBAA>B@BB@BCC@CCAA@BCCCCCBBBCCCACCDD@BBBBBBBB?B@CCC?BBBDDCBA=BBBDCC?AA?BBA<AACCC8@AB>@@BBB1BBCBBBBAABBD@E?BCCC@C?BCCCCABBBCCCB@F@BBB=BCC?BACACCCB?@@BBAAABBABBBB>AAB?BBBBB?B@B=A=@?C@A@
@ATNG8:00702:04028
GATGGTAGCACACGAGATCTCATCGTACTCATTCGTTTCGGAAGAGACAGGTACGTTAATAGTTAATAGCGTACTTCTTTTTCTTGCTTTCGTGGTATTCTTGCTAGTTACACTAGCCATCCTTACTGCGCTTCGATTGTGTGCGTACTGCTGCAATATTGTTAACGTGAGTCTTGTAAAACCTTCTTTTTACGTTTACTCTCGTGTTAAAAATCTGAATTCTTCTAGAGTTCCTGATCTTCTGGTATACACATTCGCTCGCTACCATCGTTCTCCTTAAGTCT
+
@BBB?CBBBBBBBA@CCDBCCAAABCBBBDDC@BCDF?CC@C@CBBCCCC@BCBBB@C?CABC@C?BABBBBBB?<77778(:?=ABBB=BCBB?BBB>BB;==BCDC?AACCBBBB>>>A8<8<>>??===:>CAA:?>>>AAA??@A?A??AA:>>><AA<A<A@??AAAAA;?@@@@6@=A<<<;<9.;?;;<45/////===A<>>@@,@///=9=9<;7;>>=>=>=A<AA???D:>>?<;:;AA>>=?=AAAA???AAA;>>>>A====490606;;;
@ATNG8:00711:04008
GATGGTACAGACGTGACAGAGCGCCAGAAGATCAGGAACTCTAGAAGAATTCAGATTTTTAACACGAGAGTAAACGTAAAAAGAAGGTTTTACAAGACTCACGTTAACAATATTGCAGCAGTACGCACACAATCGAAGCGCAGTAAGGATGGCTAGTGTAACTAGCAAGAATACCTCGAAAGCAAGAAAAAGAAGTACGCTATTAACTATTAACGTACCTGTCTCTTCCGAAACGAATGAGTAACGATGAGATCTCGTGTGCTACCATCGTTCTCCTTAAGTCT
+
@CCC>AABAB@??ABBBBCB@A;;8;CC?CCBA::7:<??AAAAB<@B8:49B@:9999(:9=<?777=8>;;2:9/////'00)/9>>?063609<;9;=:::.6.2;;AAA<@@==>?A????>>>>>B=@?CC=@?@@==:;6:=D=>:======??<?@@@BB>>>?A<<9=<<>?387>887777(8@9>A;;;==>>=A;??BA;A<AA>==:=>:::==:>;???7>AA>@@<<//,/;;;@BAA888BB>?;<;>>><@;::?8==>9>5;5;A;;
@ATNG8:00684:04083
GATGGTAGATACTCGCTGATACACCCAGAAGATCAGGAACTCTAGAAGAATTCAGATTTTTAACACGAGAGTAAACGTAAAAAGAAGGTTTTACAAGACTCACGTTTAACAATATTGCAGCAGTACGCACACAATCGAAGCGCAGTAAGGATGGCTAGTGTAACTAGCAAGAATACCACGAAAGCAAGAAAAAGAAGTACGCTATTAACTATTAACGTACCTGTCTCTTCCGAAACGAATGAGTACTGTATCTATGTGTGCGCTACCATCGTTCTCCTTAAGTCT
+
;;<B@CBDBEFDA966;;=<BBCBB=CAB>A@AACC@B@B??>>>B9BB8B8=C>??DHD2A<999A@@@>>=?8>;@?>>>+??;>:?@@2>>>;@9695::444)4599899945<C=CC>CCCBBBCBBCACCBB<;<CCCCBC?D@CBB?BAAAB?@??BBCCDD@BC>????BABBD:<<;6<<<<<,;>88557>>;;=<A<@@@@;@=@@B@@=@BABCCC?B?AAA;ABB?BBBDBBBAABBCCCA@ACCCB?==<?A=AA@??<???<@<@=A???
@ATNG8:00686:04075
GATGGTAGTACATGATAGACGACACCAGAAGATCAGGAACTCATAGAAGAATTCATAGATTTTTAACACGAGAGTAAACGTAAAAAGAAGGTTTTACAAGACTCACGTTAACAATATTGCAGCAGTACGCACACAATCGAAGCGCAGTAAGGATGGCTAGTGTAACTAGCAAGAATACCACGAAAGCAAGAAAAAGAAGTACGCTATTAACTATTAACGTACCTGTCTCTTCCGAAACGAATGAGTACTATGTAGAGCTCTATACTACCATCGTTCTCCTTAAGTCT
+
/://-0<BB@@@==<>>;@;:@@9915;B499</0/)/)/////7883883823333555>>>+;7::4438889<919333899)>C@B?CCC8BBC?999>;@>>?<?<?D@BB@:@@A?CBBBBBBCCCCCB@BAAA=??BBABAA<@=@@@=@BBBBAAC?CDBBBB?BB@BB@=?A<=<7<=<:67676(7>;;888A@@AB<@<>>>A7;7;?CAA?ACCCBCD@E@BBB<ACC?BCBBBCCCCABBBB@BBBBBBBCCCBA=AAA;;7;=?:>:>;?;;:
@ATNG8:00691:04084
GATGGTAGAGTATCATGTGTATCTCCAGAAGATCAGGAACTCTAGAAGAATTCAGATTTTTAACACGAGAGTAAACGTAAAAAGAAGGTTTTACAAGACTCACGTTAACAATATTGCAGCAGTACGCACACAATCGAAGCGCAGTAAGGATGGCTAGTGTAACTAGCAAGAATACCACGAAGCAAGAAAAAAGAAGTACGCTATTAACTATTAACGTACCTGTCTCTTCCGAAACGAATGAGTACGTGTGACGTACGTGAGCTACCATCGTTCTCCTTAAGTCT
+
<<:>=;=BABA@@;@;;?BA>>@@A=;99<59;=>?5:5:@@@?;;59@:>=@CDDDDDD1C?@A;;;CA;>@A59999999$95252555&555.5:99=>5559<7?<8?BA9>?::<@?@@B@@@9;992::9:29::9:@A@<=;>00,/:99?9;;75548889:>>@????>=@=:;;6669999%684///6688..*.27733.3.56:;@:>B@@<<=8:68::3:00*0=?>>?????ABBA;::;99898?@?B>B<;;>07775;6>?BBFB
@ATNG8:00693:04047
GATGGTAGCACACGAGATCTCATCGTACTCATTCGTTTCGGAAGAGACAGGTACGTTAATAGTTAATAGCGTACTTCTTTTTCTTGCTTTCGTGGTATTCTTGCTAGTTACACTAGCCATCCTTACTGCGCTTCGATTGTGTGCGTACTGCTGCAATATTGTTAACGTGAGTCTTGTAAAACCTTCTTTTTACGTTTACTCTCGTGTTAAAAATCTTGAATTCTTCTAGAGTTCCTGATCTTCTGGATATGAGTGACTCGTGCTACCATGTTCTCCTTAAGTCT
+
///7)//;;@ACBCA<CCCCCA<A@@<@@B;;7;;<B>BC@C><;@>?BC@CBBBD9<9<<<@0925<;<<=;;@<A@@@@.876BCCC>AAAC?C9:59@<@@AAAA@DAAABBA@==;;6;:>=AAAA@A<>?>?5;;=;;;;;<AAAA??==8868:?>;@=;;;?;;;9<9;::9:-84<788888(8<<;=5===798>>>=:>>>=/>8818<4:4;:4:;;;;==<A<@@A=::-//<7<=::>@@>=>E?;;;>>>=959<;;1739494=43337
@ATNG8:00696:04059
GATGGTAGCTCGCTGATGATATCTCCAGAAGATCAGGAACTCTAGAAGAATTCAGATTTTTAACACGAGAGTAAACGTAAAAGAAGGTTTTACAAGACTCACGTTAACAATATTGCAGCAGTACGCACACAATCGAAGCGCAGTAAGGATGGCTAGTGTAACTAGCAAGAATACCACGAAAGCAAGAAAAAGAAGTACGCTATTAACTATTAACGTACCTGTCTCTTCCGAAACGAATGAGTACGAGAGAGCACACGTGTCTACCATCGTTCTCCTTAAGTCT
+
@BGE@BBCABBBBCBCBDBBBAAAA=ACC>B@A@@@=@=;;;@@?D?CC>@=>>>:9999):;>>?998BA@BB<AA@AAA7>B<>2;:;*;BD@DBBAAABBB?B@CD@CCC?BB@?ACCCGDBBBBBDD?BBCC?CDCBBBBB>A=A@@=@CCCCCCC>AABBCC?CD?>>?>AAAAB;AAA?@@@@@0@A=0//;=@A??;?=>>>B<@=@@CAA>AAAABAB@A?BBB?CBC>AABBBB???BBDAAABBBBBCB??888=B@@?B?BBB?A<?<?==>
@ATNG8:00706:04045
GATGGTAGAGTATCATGTGTATCTCCAGAAGATCAGGAACTCTAGAAGAATTCAGATTTTTAACACGAGAGTAAACGTAAAAAGAAGGTTTTACAAGACTCACGTTAACAATATTGCAGCAGTACGCACACAATCGAAGCGCAGTAAGGATGGCTAGTGTAACTAGCAAGAATACCACGAAAGCAGAAAAAGAAGTACGCTATTAACTATTAACGTACCTGTCTCTTCCGAAACGAATGAGTACTACTCTCAGAGACACACTAATCGTTCTCCTTAAGTCT
+
A?@B8=<<<<656<?<<BCCBC@@@=A;;7:AABBC?BACBBBBAB?AB<A=@AAAA@A@*;49@<<>>B<A@@6>955999(;<9>6;;;1;BD?BBB;:0000)/38838/405<A<BBBA@=<<>00/<6:<>B899:9;BAA=A=A;;4;AAABC>C;B???;B?AB?BBB?B==>@7:00/////$/:3::===:966,2-2577-5/5<AAA;??;;?<>?>;BB@5:9948CCABBBBCBBB???A?==99997<<8<;;;8;0/)/)/5://4
@ATNG8:00712:04060
GATGGTAGGCACTGCGCACACATCCCAGAAGATCAGGAACTCTAGAAGAATTCAGATTTTTAACACGAGAGTAAACGTAAAAAGAAGGTTTTACAAGACTCACGTTAACAATATTGCAGCAGTACGCACACAATCGAAGCGCAGTAAGGATGGCTAGTGTAACTAGCAAGAATACCACGAAAGCAAGAAAAAGAAGTACGCTATTAACTATTAACGTACCTGTCTCTTCCGAAACGAATGAGTACTGTATCTATGTGTGCGCTACCATCGTTCTCCTTAAGTCT
+
;@@B=@@B=@@BBD@@AFCCCCAAA>BDC@BBBEAA?A@BBBBBCCA@A>A=B@@;;;;;'86<;ABBCDBBBC9??;;;;;*;A=A=BCC9ABC@CBBBCCFCB?B@CC?CCA?AAAACCCCCBBBBBCCC@CBBB?BBBBBBBB?B?BBB?BBBCCDCB?BBBBBB?BB@CAA>AB@@@9@<<:>BEDD/??;@@@?@@@ED:?7<;@@<@<@ABBB?BC@@?BC;?=@BE>EBA>ABCKCBB=AABCBB>;;A@@@@??B;:6:@===8<;@4=6=;>;;;
@ATNG8:00713:04044
GATGGTAGGTGCACATGAGTGTATCCAGAAGATCAGGAACTCTAGAAGAATTCAGATTTTAACACGAGAGTAAACGTAAAAGAAGGTTTTACAAGACTCACGTTAACAATATTGCAGCAGTACGCACACAATCGAAGCGCAGTAAGGATGGCTAGTGTAACTAGCAAGAATACCACGAAAGCAAGAAAAAGAAGTACGCTATTAACTATTAACGTACCTGTCTCTTCCGAAACGAATGAGTACTGCGTCTCACTCTCGCCTACCATCGTTCTCCTTAAGTCT
+
;CCC@CCC>@@BBCDDDCCCCCAAB@CBB@BBBBAA?B?BBBBB??<@D?B=@?@9999*;>BCCCCCFFCBB=BC99::-;A>A5;;;*;CC?DBCA@@CBB?B@BB?BBB@BB??@BBBBBBDCEBDD?CBCC?BBBBCCAA?B@D?@?ABBFCBBB?CCCCAA?BB>BBB?CBBCC>BCC?BCCCC2AA@BBBBBBB@@<@<@CCC<>;>@BBC?BB;;;BB>A?ADD=BBC?BBBCCCCBBBABCCCCCCCBBBC@CBB@BBBCD@BBC?B@B?BBBB
@ATNG8:00672:04099
GATGGTAGGCACTGCGCACACATCCCAGAAGATCAGGAACTCTAGAAGAATTCAGATTTTTAACACGAGAGTTAAACGTAAAAAGAAGGTTTTACAAGACTCACGTTAACAATATTGCAGCAGTACGCACACAATCGAAGCGCAGTAAGGATGGCTAGTGTAACTGGCAAGAATACCACGAAAAGCAAGAAAAAAGAAGTACGCTATTAACTATTAACGTACCTGTCTCTTCCGAAACGAATGAGTACGTGTGACGTACGTGAGCTACCATCGTTCTCCTTAAGTCT
+
;>>>?CBB=@@:555:;566;<<>>6>>9455559949.55;9:;;3//)/4//4;;<<>+>;>==@@@A@@=AA9A00/<<<*<<///6@@2@>>:@@CBBA>@@;?;994::;.555:;;?@@<;;CCCCC?AAAA>@@@99:::?B@CDD?BCA:0000+/;93<=05/6///)//////&/9>:777773#3<4;888;;<<<074337;6=688?BA=?>:::8<>?68<;38876;>?@@A@A??;@DBBBBBBCCC997?@8>999949<C5=:>;>>>@
@ATNG8:00674:04108
GATGGTAGTGTCATATGAGAGTGTGTACTCATTCGTTTCGGAAGAGACAGGTACGTTAATAGTTAATAGCGTACTTCTTTTTCTTGCTTTCGTGGTATTCTTGCTAGTTACACTAGCCATCCTTACTGCGCTTCGATTGTGTGCGTACTGCTGCAATATTGTTAACGTGAGTCTTGTAAAACCTTCTTTTTACGTTTACTCTCGTGTTAAAAATCTGAATTCTTCTAGAGTTCCTGATCTTCTGGAGATATCATCAGCGAGCTACCATCGTTCTCCTTAAGTCT
+
@;@B@BCBBBBCDCDDBBDCCCCCCBBBCBAA?@BBD>CC?C@BBCCCCC@CBBA@=@<BCCC@C@BBBDC::;A=A@@@@,@@=@BBB=BC@@=AAA=AC7:;9DCCACCCCCCCC?B@@=?;ABB?>B::8:BBB?CABBGCCBBBGCCCBBB@BBB@DD@C?BBAE;;;BB@C@@@@7@=C@BBBBB0BBCBC;A;;;;;ABAA;A???,@AABB?B?BC=@@@BBBC@B?BDDCBB?B@A=AJDCBBDEBCBCCCICCBCC?BBB@@<@BA<@=@?A@@@
@ATNG8:00676:04096
GATGGAGCGACGTGACAGAGCGCCAGAAGATCAGGAACTCTAGAAGAATTCAGATTTTTAACACGAGAGTAAACGTAAAAAGAAGGTTTTACAAGACTCACGTTAACAATATTGCTGCAGTACGCACACAATCGAAGCGCAGTAAGGATGGCTAGTGTAACTAGCAAGAATACCACGAAGCAAGAAAAAGAAGTACGCTATTAACTATTAACGTACCTGTCTCTTCCGAAACGAATGAGTACGATGAGAGAGCTCTCTCTACCATCGTTCTCCTTAAGTCT
+
ABAC@CBBBEAAABBDHCCCCCB>@@A>@A@BBB?A?BCCAAAB?BB@C?A@@:9999(9;ACCABBDDBBB=AA@@@@@,@@=A5<<<-;BC>BBBA@AA@@=A?AAABBB?BBBBBCBBBBBBBBBAB>BCBA?B898BBBB>B>BBB@BBCCAAAB?BBBBAC?9949??9?C::99B<9===<<+//,/:>=BAAAA7;5;<;;5;9>>A>>;?AA@@??;?:?>=4>;:8:AAABBA:::::BABBCCAAA???:88:?===A7;;@<A<?=;;;>
@ATNG8:00681:04114
GATGGAGCAGACGTGACAGAGCGCCAGAAGATCAGGAACTCTAGAAGAATTCAGATTTTTAACACGAGAGTAAACGTAAAAAGAAGGTTTTACAAGACTCACGTTAACAATATTGCAGCAGTACGCACACAATCGAAGCGCAGTAAGGATGGCTAGTGTAACTAGCAAGAATACCACGAAAGCAAGAAAAAGAAGTACGCTATTAACTATTAACGTACCTGTCTCTTCCGAAACGAATGAGTACAGAGAGTACGATATGTCTACCATCGTTCTCCTTAAGTCT
+
?AAC@ECBBBBBCCCCDDEFBBCD?BBB?CCCB??>??BCCBCAA?AC?C?CCBBBBBB3B@DCAAABBBBB@8>>;;;;;';@<@2999&5>9:ABBBEDEED>A?AD?CBC>AACCDCCCCDDDBBBCC?CCCC@A???AA??=A?BBC?CCBBAAACADBBBBA?DC?A@A?BBFCD=A??:?@AAA3??;?877?>>::5:6;@@A=@=D@BBC@BCBAABB@B?BBC>BBB???@BBBFCBAA>ACBBACCCA?>><@C;F>>;;7:=@<@<@=@>=>
@ATNG8:00690:04104
GATGGTAGGACGAGCGTCTGAGAGGTACTCATTCGTTTCGGAAGAGACAGGTACGTTAATAGTTAATAGCGTAACTTCTTTTTCTTGCTTTCGTGGTATTCTTGCTAGTTACACTAGCCATCCTTACTGCGCTTCGATTGTGTGCGTACTGCTGCAATATTGTTAACGTGAGTCTTGTAAAACCTTCTTTTTACGTTTACTCTCGTGTTAAAAATCTGAATTCTTCTAGAGTTCCTGATCTTCTGGCGCTCTGTCACGTCTGCTACCATCGTTCTCCTTAAGTCT
+
444<9=DE@BBBBBBBBBDBBBAB<995;<5929>:>45579?9:9?;<<4::>00*/4999@6:89@>:A::49D;99444$44.4;=@4A<AA8@>@=@A8:;BBBC@BCCCBCDE@BBC@E@DBAA@@@A>AACC?CAA@CBBBBBBBDCC@@>@BB?BC@C?BABBBCGCC?BBBBB7B?B?BABBB0AABED9;<AACCC@AA>BBBB2BBBCC@B?BB@BBB@@@B?B>AAABBA7;:B>BBBBB;;;CBBBBC;;;BBD?BBBBC=@?C>A?@=AA??
@ATNG8:00690:04107
GATGGTAGCATCATGCATATCTCACCAGAAGATCAGGAACTCTAGAAGAATTCAGACTTTTAACACGAGAGTAAACGTAAAAAGAAGGTTTTACAAGACTCACGTTAACAATATTGCAGCAGTACGCACACAATCGAAGCGCAGTAAGGATGGCTAGTGTAACTAGCAAGAATACCACGAAAGCAAGAAAAAAGAAGTACGCTATTAACTATTAGCGTACCTGTCTCTTCCGAAACGAATGAGTACGTGTGCGACGTGTCTCCTAACCATCGTTCTCCTTAAGTCT
+
44495;BCCEDBBBBBDCCCCCCBB?CCC@DCBBBB?D@CCCAABC?CCAD?BBBAAAAA9B?BBBBBBBBBBB>99:FCDD29978>AAA4@9938877898;83<6AA;:;:5;>==BAABKJICBBBDD@CCCD>@@CCCCBC>A?A9:7;BAABCCC@CC@??A=??:>@?8<?999,7778889999%9>;?ABBB>:==)/)///5(/.75333(...5666152333-3..).6556882525////..3355572./)/48757;7;;<8<9;8?:<<
@ATNG8:00705:04132
GATGGTAGGTGCACATGAGTGTATCCAGAAGATCAGGAACTCTAGAAGAATTCAGATTTTTAACACGAGAGTAAACGTAAAAAGAAGGTTTTACAAGACTCACTTTAACAATATTGCAGCAGTACGCACACAATCGAAGCGCAGTAAGGATGGCTAGTGTAACTAGCAAGAATACCACGAAAAGCAAGAAAAAGAAGTACGCTATTAACTATTAACGTACCTGTCTCTTCCGAAACGAATGAGTACGTGTGCGACGTGTCTCCTACCATCGTTCTCCTTAAGTCT
+
:55:5;BB@BCCBBBBCDDCBBBBA>ABB?BCBBBA<@>A@ACB;:6;@=@?BCBBBCCC5B@BEBBBCCCCCD?CBBBBBB2BB?C@CCC:BBB?BCBA@@:9:5:=AB?BBD@F?@@@CAABCAABAAAB@B?@?@CBBBCBBB?A=@>>9?BAAAB9849BB@@A?>>7<AA8;76522&255.56666'22,26669;9:?7=7;>==9?:?AAAA=A;;;?==8=:;;:17AA=BBBBBBBB=>>AAAEDBB@@@@@:>>D>@678?<==>=@8<8====
@ATNG8:00674:04143
GATGGTAGCATCTGCATATCTCACCAGAAGATCAGGAACTTCTAGAAGAATTCAGATTTTTAAACACGTGAGTAAACGTAAAAAGAAGGTTTTACAAGACTCACGTTAACAATATTGCAGCAGTACGCACACAATCGAAGCGCAGTAAGGATGGCTAGTGTAACTAGCAAGAATACCACGAAAGCAAGAAAAAGAAGTACGCTATTAACTATTAACGTACCTGTCTCTTCCGAAACGAATGAGTACGAGAGTCAGAGCAGAGCTACCATCGTTCTCCTTAAGTCT
+
445<8==BDB@@@@@BBB;66;>C=BAB@;;;BA@=A=;;29@@>D?BB?B?::5@@???)98(7733336799:1//--555'--(/4:;<.<<>8>>@@>::00+/3997;;>:>BCABCCHDA@AABBAC@@;;;=@@@AAABB?B?B;;7:AA@??>A>>>?BBB>BB???87==8881733,37789(7;66559=;;;>:><@@@@=@=;;@CB?BC@????<?:@@B<@@B<??ABBCBBBD?;@BCCBBBBAA;::@@<@@??@<@@A9=5:5:===
@ATNG8:00686:04144
GATGGTAGGCACTGCGCACACATCCCAGAAGATCAGGAACTCTAGAAGGATTCTGATTTTTAACACGAGAGTAAACGTAAAAAGAAGGTTTTACAAGACTCACGTTAACAATATTGCAGCAGTACGCACACAATCGAAGCGCAGTAAGGATGGCTAGTGTAACTAGCAAGAATACCACGAAAGCAAGTAAAAGAAGTACGCTATTAACTATTAACGTACCTGTCTCTTCCGAAACGAATGAGTACGTGTGACGTACGTGAGCTACCATCGTTCTCCTTAAGTCT
+
:<=B@DCC@DBBBCBBBD@AABCBB>CHF?CBDDDD@G?CCBBBBD@F@@@>ACBBBBBB5B@CCBAACCCCBD=BB?>>>>1>C>B>BBB9:;C?BBAAABCAA;?;?A>ABB?BA?>;===@??@C><<A;AAAD<@@??A@@@=A<@<@>@CCBB@BA>B@@@BB?BB?BBB>BBBBB=BBB?CBBBB9BA<A>>>=>>>D=A<=<99,/,/>@@C;A@>>;;;<A=@@@:@BB?BBBCFAAABBBBBBBBBBAAABAAAAA>BBBBB>@@;9>8@=A>==
@ATNG8:00711:04187
GATTAGCACACGAGATCTCATCGTACTCATTCGTTTCGGAAGAGACAGGTACGTTAATAGTTAATAGCGTACTTCTTTTTCTTGCTTTCGTGGTATTCTTGCTAGTTACACTAGCCATCCTTACTGCGCTTCGATTGTGTGCGTACTGCTGCAATATTGTTAACGTGAGTCTTGTAAAACCTTCTTTTTACGTTTACTCTCTTGTTAAAAAATCTGAATTCTTCTAGCGTTCCTATCTTCTGGTGAGATATGCATGATGCTACCATCGTTCTCCTTAAGTCT
+
;569BECCBCDBCCCEEBECCHCCCCCCCD@BCCC=CC@C@CCCCCBB@BCDCC@C@CCCC?C@CBBCBBBBB?BBDDD3BB>BBBB=@AAC>AAG@CC9;:?BBC?BDCDCB@@>BBA;A;A@;=<::9:??AA<A@@@>>>A=>>A???==:>><=AA=A<AA>>>@@AB:>>@@@6@>E:=:===,<=---)------929=6@@@>>%77755/53560476----0425689:022727...338>AAB>=>=<<<>><>BB??<;;;=B:<9=:;;
@ATNG8:00665:04194
GATGGTAGCGAGCGAGTGTGTATACCAGAAGATCAGGAACTCTAGAAGAATTCAGATTTTTAACACGAGAGTAAACGTAAAAAGAAGGTTTTACAAGACTCACGTTAACAATATTGCAGCAGTACGCACACAATCGAAGCGCAGTAAGGATGGCTAGTGTAACTAGCAAGAATACCACGAAAGCAAGAAAAAAGAAGTACGCTATTAACTATTAACGTACCTGTCTCTTCCGAAACGAATTAGTACGTGTGCGACGTGTCTCCTACCATCGTTCTCCTTAAGTCT
+
A<BB;96BBCBCACCCCCBCBCBCB@BCB?@@AA@?;@8@BCBBBC9586?9=@A;;;;;';=BCCCBBB=?BD=BBBBBBB2BB?C?CCF<CCIGMICBCB@==0:29@:99945<@>?@::;@BCBEDCC?BB;;7;AA>?;;;9A=B9:6;BA>@;=A=999??A>AD>BBD?BBCCC8<992000000%0>;/0/?:;?CB<=><>A>1938>CBB?C@@@AAA:?;?A?;?:9278;?00000>009@A@>>9@;;717776=7;9A78;;27198<<66
@ATNG8:00669:04234
GATGGTAGAGAGACTGTAGCGCACCCAGAAGATCAGGAACTCTAGAAGAATTCAGATTTTTAACACGAGAGTAAACGTAAAAAGAAGGTTTTACAAGACTCACGTTAACAATATTGCAGCAGTACGCACTATCGAAGCGCAGTAAGGATGGCTAGTGTAACTAGCAAGAATACCACGAAAAGCAAGAAAAAGAAGTACGCTATTAACTATTAACGTACCTGTCTCTTCCGAAACGAATGAGTACGAGAGTCAGAGCAGAGCTAATCGTTCTCCTTAAGTCT
+
:9;B;CCC@@ADDBBBBBCCCBBAD>CCB=BCGD@@???BBBACAA?AA<B>BBB<<<<<1>?BBCAAAACCCD@AA@AA@A0@A=A5;;;6;CE?CBCBD@@00-0;?>;@AD?AABBBCEFEBBBBDCC@@@A<@@AABB@@=@?AAA>AAAABBBC?CBCBAB?BB?:::<??:9::(8<<837777'7956/0/99=?><?@CABB5937=>>>;????ACB?B?BBB=BCCACCBB;;9:98?A@@>??@@@@@?>>@=@BCC@BAC@F<?;????
@ATNG8:00673:04213
GATGGTAGCTCGCTGATGATATCTCCAGAAGATCAGGAACTCTAGAAGAATTCAGATTTTTAACACGAGAGTAAACGTAAAAAGAAGGTTTTACAAGACTCACGTTAACAATATTGCAGCAGTACGCACACAATCGAAGCGCAGTAAGGATGGCTAGTGTAACTAGCAAGAATACCACGAAAGCAAGAAAAAGAAGTACGCTATTAACTATTAACGTACCTGTCTCTTCCGAAACGAATGAGTACGAGAGAGCACACGTGTCTACCATCGTTCTCCTTAAGTCT
+
;56D;BBABCCDDBBBCBBBCCCCC@CCF@CBBBAA>A>BBBCCCC@CC?B?BCBBBBBB3B?CAAABCCCBBA:A?@@@AA0AA=?2;;;6;CEBHBBCCCC;98;@CC?BAD?CCCBCBBBCCCCCAAADADB@@<ACCDBB??=@?AAA?ACCDCCCC?CCCCCB?@A?BDE>A@999,7;;8>CCCC3BB?B===AAA@@<@<A@@@7:7;ACCC?CB?????=??BBE>CA@=ADCCCCCBBBBBBAA@BBBBAB???AA=A>==B?BBB@A<?:>>>?
@ATNG8:00674:04221
GATGGTAGTGCGTGGAGAGAGAGACCCAAAGATCAGGAACTCTAGAAGAATTCAGATTTTAACACGAAGAGTAAACGTAAAAAGAAGGTTTTACAAGGACTCACAGTTAACAATATTGCAGCAGTACGCACACAATCGAAGCGCAGTAAGGATGGCTAGTGTAACTAGCAAGAATACCACGAAGCAAGAAAAAGAAGTACGCTATTAACTATTAACGTTACTGTCTCTTCCGAAACGATGAGTACAACATCGTCTGTCGTGCTACCATCGTTCTCCTTAAGTC
+
0//:6999;:;://)/9::>@CE@AA)99)5::99:=B?ABBCACB@BB?B>@>>:999-36999//(/888882/37>>==.;;6638=;08-.)-(-,,66-..92626;-2226;:;99999>9;>??A88.56<915829<99=:=:>8958<;9///6/6588?B??>9;7807:8858//)..333'373::::@?666*/*/:;<595///(/...66878(/(.45.2///9998622,5<>==?>;77---..---(-77771633,3,3,399
@ATNG8:00675:04212
GATGGTAGGAGACACGTCGCACACGTACTCATTCGTTTCGGAAGAGACAGGTACGTTAATAGTTAATAGCGTACTTCTTTTTCTTGCTTTCGTGGTATTCTTGCTAGTTACACTAGCCATCCTTACTGCGCTTCGATTGTGTGCGTACTGCTGCAATATTGTTAACGTGAGTCTTGTAAAACCTTCTTTTTACGTTTTACTCTCGTGTTAAAAATCTGAATTCTTCTAGAGTTCCTGATCTTCTGGTATACACACTCGCTCGCTACCATCGTTCTCCTTAAGTCT
+
<::;9=<<9<===?;;;=<@@;55<<<<?>>?@CCDC>ED?B=A@AAABJ@CCCCC?C@CCCC@D?@?BAAA===6>>::9)?=147B=2?@8:8:BB?BB?CBCBBB9::AABABB=;:A<B=?????>?>=>;;;188<=<<<=>;<<<6//;5///59>/608::::<>=?<=8888+8)/)/////(/:////(799:?AA>><06888(5==>@<?<@@=@A@>988<@<@AABCB=@>><>@;;;B===?===>===AAB6:3369*---06062779<
@ATNG8:00686:04204
GATGGTAGCACGAGTCACTCATATCCAGAAGATCAGGAACTCTAGAAGAATTCAGATTTTTAACACGAGAGTAAACGTAAAAAGAAGGTTTTACAAGACTCACGTTAACAATATTGCAGCAGTACGCACACAATCGAAGCGCAGTAAGGATGGCTAGTGTAACTAGCAAGAATACCACGAAAGCAAGAAAAAGTAAGTACGCTATTAACTATTAACGTAACCTGTCTCTTCCGAAACGATGAGTACTGCGTCTCACTCTCGCCTACCATCGTTCTCCTTAAGTCT
+
59;>7;@BDD;66<<<@666>>@@?:?=><=AAACCGMBFBBCBCB?BC?B89:>>;<<<)>4:999:>>?ABC<546@@?@+=>:=7<<<0<<>=BBAA996==9>:BA699?::@A=@@AABBBBBCBBB@@@@@@@;99BBBB@D?BBA<<<<<<;?C?98997?9=;6;0/(//668/88839999;$//.38852228<<:@<<88>9;5:600+0;=<<?>>>??68<>3//////6=;:<:88;>>===<::933-33304=;;;4///)/(/36669
@ATNG8:00700:04227
GATGGTAGATACTCGCTGATACACCAGAAGATCAGGAACTCTAGAAGAATTCAGATTTTTAACACGAGAGTAAACGTAAAAAGAAGGTTTTACAAGACTCACGTTAACAATATTGCAGCAGTACGCACACAATCGAAGCGCAGTAAGGATGGCTAGTGTAACTAGCAAGAAAACCACGAAAGCAAGAAAAAGAAGTACGCTATTAACTATTAACGTACCTGTCTCTTCCGAAACGATGAGTACTACTCTCAGAGACACACTAATCGTTCTCCTTAAGTCT
+
;55>9>BBBCCEDBCBCCHCBBBB>@@C@BABA@@=@@DBBBBBB?BC?C?CACCAACC3C@C999??>7737.79;;;;:'9><>:?>=0=;;6:BAAADC;;5;5;>9>??6;;B?@@ACCCCCC@@@@?DBAA@BBBBCCCC>B>BBB?BBCECCCC@BBBB@A<9999+939>@@@5::>?CCCC>+88488;;B>6;;*0*///719178A>@<@@@>>9<58387>460//;=;;A???AAAAA>AABBAABABBD?BBAA>AAA?C?A>BBA@
@ATNG8:00703:04238
GATGGTAGGCACTGCGCACACATCCCAGAAGATCAGGAACTCTAGAAGAATTCAGATTTTTAACACGAGAGTAAACGTAAAAAGAAGGTTTTACAAGACTCACGTTAACAATATTGCAGCAGTACGCACACAATCGAAGCGCAGTAAGGATGGCTAGTGTAACTAGCAAGAATACCACGAAAGCAAGAAAAAGAAGTACGCTATTAACTATTAACGTACCTGTCTCTTCCGAAACGAATGAGTACGTGTGACGACGTGAGCTACCATCGTTCTCCTTAAGTCT
+
;;<<=<@B<B@??BBBABBBCCCCC?CCC@CBBB:9:;@CCFCCCC@CC?B?BB@@?BBB3B?BBA;:8A<=<<9;499@>@,=B>B=CBB7BBB?BBCC@A@;;447;?<CCA=@A::;A@BBBCCBCCBB>A@::5:AAAAA@@=@@C@@>@CBBCK@?=@CCBAA=@B=AA@8<<999*377675567(5=6=?@@@AA@@<@7;;@@<@<@?A??=?BCCBEE>A>AAB;A::59AABBEKDB?;;DCBAB@@@BBCBBB@B::9D>BAA?B?@=A;;;
@ATNG8:00706:04220
GATGGTAGCGCGACGAGCGTAGACCCAGAAGATCAGGAACTCTAGAAGAATTCAGATTTTTAACACGAGAGTAAACGTTAAAAAGAATGGTTTTACAAGACTCACGTTTAACAATATTGCAGCAGTACGCACACAATCGAAGCGCAGTAAGGATGGCTAGTGTAACTAGCAAGAATACCACGAAAGCAAGAAAAAGAAGTTACGCTATTAACTATTAACGTACCTGTCTCTTCCGAAACGAATGAGTACGATGAGAGAGCTCTCTCTACCATCGTTCTCTAAGTCT
+
<BBB9==<=@945;;556=555555)55;.555449.4.44444896;;8=8<=833778'88;733;88888;133/)////$/9)//7<<</=883<//0/7799909344.5<<6<B:8:;;?<@<=666?@<A@@@7;554<998272;0/)/7778;<=8<<:>?@:@@,006(//9:<3<33,33333$39332,2=777>96;;7/..5;3/////)093889<8=448=<::<6:99833333<999742558=772228855555803----04479
@ATNG8:00707:04196
GATGGTAGGCGTGTGAGAGTCTGCCCAGAAGATCAGGAACTCTAGAAGAATTCAGATTTTTAACACGAGAGTAAACGTAAAAAGAAGGTTTTACAAGACTCACGTTAACAATATTGCAGCAGTACGCACACAATCGAAGCGCAGTAAGGATGGCTAGTGTAACTAGCAAGAATACCACGAAAAGCAAGAAAAAGAAGTACGCTATTAACTATTAACGTACCTGTCTCTTCCGAATCGAATGAGTACGTGTGCGACGTGTCTCCTAATCGTTCTCCTTAAGTCT
+
99:A9=BB?BCDDDCBDABBBCBDD=DBC@BBBBCC@C@CCCBBCD?DD?C@BBBABBBB2CGDDBBBBBBABB=???@AAA2BC?C?DDD59:C?B????BBA=:>=@?:>87088=<<;;;;===:;;@@<@A??<@>>>>>>@<A=@>A>ABBAAAB@>A???CC>A@@BBA6<<8889+:@@>?@ABA/9959///::=>>;>;????;>;===>><>?@>==>=D;??<>:>>?>?>BB@@A9:9ABBCBBBBBBBB?BB<BCCC>BBC<>9>>>>>C
@ATNG8:00707:04238
GATGGTAGCACGAGTCACTCATATCCAGAAGATTAGGAACTCTAGAAGAATTCAGATTTTTAACACGAGAGTAAACGTAAAAAGAAGGTTTTACAAGACTCACGTTAACAATATTGCAGCAGTACGCACACAATCGAAGCGCAGTAAGGATGGCTAGTGTAACTAGCAAGAATACCACTAAAGCAAGAAAAAGAAGTACGCTATTAACTATTAACGTACCTGTCTCTTCCGAAACGAATGAGTACTATGTAGAGCTCTATACTACCATCGTTCTCCTTAAGTCT
+
5;<<8=@B<BBB=BBBBBBE@AACBA;;;@C::9;B?B@BBCBAAA?CC=A=@@@;;;;;*;9==@@@995<<A8:>:;;;;+9=:=+000&//:4;/39==;7;2;68A9AA>6;;=<====A>>=@@@8838==@:>>?>;;;:5;:>>B?A???BBDC?CAACCD@BB?A@B;>>BBC>CA@<99999(893:?A<:;:==8=8>@<<8<8:::;;5;=>====5;5;=<4=??<?BBB???BABBCBCABBB999BBCBBB>A@==?5::@<?<?<B@@A
@ATNG8:00666:04261
GATGGTAGCTCGCTGATGATATCTCCAGAAGATCAAGGAACTCTAGAAGAATTCAGATTTTTAACACGAGAGTAAAACGTAAAAAGAAGGTTTTACAAGACTCACGTTAACAATATTGCAGCAGTACGCACACAATCGAAGCGCAGTAAGGATGGCTAGTGTAACTAGCAAGAATATCACGAAAGCAAGAAAAAGAAGTACGCTATTAACTATTAACGTACCTGTCTCTTCCGAAACGAATGAGTACGTGTGACGTACGTGAGCTACCATCGTTCTCCTTAAGTCT
+
//77579999<>>6559::;;9A;:4:BB;@I@00+0*0*///4:;<9==9<;893;888;,757;>;877;3777&39;;;<;(55.5.599+955.555999<::5:89949@?;?@BA@AABBAACCBBBC=??:;59=;<<=894:;@@B?B??;BBBC?BABB7859C?DDB:99999,997137===,8835<=>@>>>>;<75443-76;=999?A<????>9;6;;;3;770777?A>>>BBB?B@BBA888@A<<BB=8?=88:588838(/(/666
@ATNG8:00674:04242
GATGGTAGCGAGCGAGTGTGTATACCAGAAGATCAGGAACTCTAGAAGAATTCAGATTTTTAACACGAGAGTAAACGTAAAAAGAAGGTTTTACAAGACTCACGTTAACAATATTGCAGCAGTACGCACACAATCGAAGCGCAGTAAGGATGGCTAGTGTAACTAGCAAGAATACCACGAAAGCAAGAAAAAGAAGTACGCTATTAACTATTAACGTACCTGTCTCTTCCGAAACGAATGAGTACGAGAGTCAGAGCTGAGCTACCATCGTTCTCCTTAAGTCT
+
444939::<@A::9A=BB=CCC;;=?BAB?BB@<<;+0+/::;;=EACB6:6994:=??@+=@BCGGCCEDCCC>:;;DIEI5C@<@6;;;4:BC@CBABCCDBC@B@BB@BBC@CCAAABBCCCABBCCCCBCA@@@C:;;CCBB?C@B;;9;BABBBED@BBCCCD?BA?AAA>A@@@=3=9:3:??>?.>@9??A@BBBCB@B@EEBA7:49:@@B>AAAA@BC>@>@@?8@;;6:BAAAFBCCBBECBBBBCCBBBBBACC?CBBBC<?>C<>;9:>:67
@ATNG8:00675:04265
GATGGTAGTCTCAGATAGTCTATAGTACTCATTCGTTTCGGAAGAGACAGGTACGTTAATAGTTAATAGCGTACTTCTTTTTCTTGTCTTTCTGTGGTATTCTTGCTATTTACACTAGCCATCCTTACTGCGCTTCGATTGTGTGCGTACTGCTGCAATATTGTTAACTTGAGTCTTGTAAACCTTCTTTTACGTTTAACTCTTCGTGTTTAAAAATCTGAATTCTTACTAGAGTTCCTGATCTTCTGGTCTACTACACTGTACTCTACCATCGTTCTCCTT
+
??BC?CCABBCCCBCCBAAAAA<CCCBCBCCB?@@@B=BC?C?:99B=BC@CDA@@>A?BBCC>B?BCBBBBBAB=;0000)0=6000@@8:::@=/73828;6:::<;;/33::>::7057;3<:;<@@@:;:7::>>:BBCCBBCDDCBBBCCCC?CBB@CD?D=::5;;<AAA5;;::.92924494*49;;<4;7;;:>9<<<58828A??+;899>9>?BB;==?>:@77036737>8827753;25559:@888<999885583;6666(--,(,0
@ATNG8:00678:04240
GATGGTAGTGATACAGATCAGACACCAGAAGATCAGGAACTCTAGAAGAATTCAGATTTTTAACACGAGAGTAAACGTAAAAAGAAGGTTTTACAAGACTCACGTTTAACAATATTGCAGCAGTACGCACACAATCGAAGCGCAGTAAGGATGGCTAGTGTAACTAGCAAGAATACCACGAAAGCAAGAAAAAAGAAGTTACGCTATTAACTATTAACGTACCTGTCTCTTCCGAAACGATGAGTACGTGTGCGACGTGTCTCCTACCATCGTTCTCCTTAAGTCT
+
::<>;<@BBBA@@><<=CBBBH;:;>C;;65?@@?@<@>AAC???C99::D9884;<;<=+<6;88877///691////:::$//4;9>@@2;;;86695>9:555)48::5<::5::=5;:>@@B?A@?@@?;:;9=499>>>@AB<@:=00)/9//0;<??BB??>?9=>=??89<8333(333/3>>>?A'?94884<AB:>;9475...74;)/.7//)07:///:)-(-/9(////68678;;33788999955755A28564552.936//(/383:;88
@ATNG8:00679:04283
GATGGTAGCTCTGCTCTGACTCTCGTACTCATTCGTTTCGGAAGAGACAGGTACGTTAATAGTTAATAGCGTAACTTCTTTTTCTTTGCTTTCGTGGTATTCTTGCTAGTTACACTAGCCATCCTTACTGCGCTTCGATTGTGTGCGTACTGCTGCAATATTGTTAACGTGAGTCTTGTAAAACCTTCTTTTTACGTTTACTCTCGTGTTAAGAATCTGAATTCTTCTAGAGTTCCTGATCTTCTGGTGTCTGATCTGTATCACTACCATCGTTCTCCTTAAGTCT
+
:;:<8<>CBC:;9CCCCCBCCCBBBCCCCDA@?@CCD>BB?B@CDDDBBB?ABB;;79=BABB?C@CCBA@00)/;3::;;;(///(4:::09955.5;7279)//788@=@@B@AAAA7:;B?A?BBCBCC@@=@G;;7;BB;;;BBB;<<CCCCC@CBC?CC@C>;;;BA@A@A=AAAAA.;4:99:;;;*;CAAA8A::996=<<=9;7:=8:4449.505>8<995;<?9><>??A=>;??A=@ABBBBBBBBB@@@CBB<;;>AA@??=@AA>A@D@BBCF
@ATNG8:00687:04282
GATGGTAGACATATCGTACTCTCTGTACTCATTCGTTTCGGAAGAGACAGGTACGTTAATAGTTAATAGCGTACTTCTTTTTCTTGCTTTCGTGGTATTCTTGCTAGTTACACTAGCCATCCTTACTGCGCTTCGATTGTGTGCGTACTGCTGCAATATTGTTAACGTGAGTCTTGTAAAACCTTCTTTTTACGTTTACTCTCGTGTTAAAAATCTGAATTCTTCTAGATTCCTGATCTTCTGGATATGAGTGACTCGTGCTACCATCGTTCTCCTTAAGTCT
+
;59<7<BBBCCDCCDDDDDCCCCCCCDBDCBB@CCCC>BA?A?CBAACCC?BBABB?B?BBBB>B?ABABBBBBA>ACDCD1CA=?768,8???@CCB?BC????BBB?@@@AA@A@8><>;><AA@@:::@=D>>>:==@????@?@AAA@::;<:::8;:5:=CCBAA???@<===>>2>9=:88888(8=:::/;==;;;AAA>18888+6>??E=C<@@;@@@@??;><>?BB@@;???=B@A?AA??=?AAA@@A>>>?9?><<D=DAA<@:>:>>>>
@ATNG8:00692:04244
GATGGTAGCGCGACGAGCGTAGACCCAGAAGATCAGGAACTCTAGAAGAATTCAGATTTTTAACACGAGAGTAAACGTAAAAAGAAGGTTTTACAAGACTCACGTTAACAATATTGCATCAGTACGCACACAATCGAAGCGCAGTAAGGATGGCTAGTGTAACTAGCAAGAATACCACGAAAGCAAGAAAAAGAAGTACGCTATTAACTATTAACGTACCTGTCTCTTCCGAAACGAATGAGTAATGAGATCTCGTGTGCTACCATCGTTCTCCTTAAGTCT
+
;56>:?BBBBBBCCCCCCCCDCCCD>BCCACCBBBA>A@BDECCAB?CC?C>BBCBBBBB3B?CCCCCCCCCCC>BBCCDDD5BB?B=A@@9ADDDCBBCBCC998;@BB@BBB?BBBBBB@@ABCBB???B>BC@@<ABB@@A>;7A@CBB?ACCCCCCA<AAAAAA<AA=:::1779990;;:7:;:;;.6=9=///<@AAA<?<???@;?<?@CCC@CBA??BB>A>ACC>C??<?BBBBB@BBBBBABAAAAABBBAAD@CCCCC?AAB@B>A>B989
@ATNG8:00701:04262
GATGGTAGTGTCATATGAGAGTGTGTACTCATTCGTTTCGGAAGAGACAGGTACGTTAATAGTTAATAGCGTACTTCTTTTTCTTGCTTTCGTGGTATTCTTGCTAGTTACACTAGCCATCCTTACTGCGCTTCGATTGTGTGCGTACTGCTGCAAATATTGTTAACGTGAGTCTTGTAAAACCTTCTTTTTACGTTTACTCTCGTGTTAAAAATCTGAATTCTTCTAGAGTTCCTGATCTTCTGGGATGTTGCGCAGTGCCTACCATCGTTCTCCTTAAGTCT
+
--88199A<;4455<9;;>@@@A@A;;59::<7;;>>4==7<7:;;666?@IBAAGAD?@A44.5.5555//://)//999'//)/444)4:::5<6616<699::5516<@B@@@@<@CB<B<BBB;;99=;:<<<=BBB@@?;666<999;444)5448>A;>;>==/0///7274444&5495;=G@@+><555)59999;<;;;;>>>>+>666<7<169:;<?@>:>:>056<=@D<AADD<@?@A799<BC@@@B9995.595454955045:8:;66
@ATNG8:00702:04248
GATGGTAGCTATACGTATATCTATGTACTCATTCTTTTCGGAAGAGACAGGTACGTTAATAGTTAATAGCGTACTTCTTTTTCTTGCTTTCGTGGTATTCTTGCTAGTTACACTAGCCATCCTTACTGCACTTCGATTGTGTGCGTACTGCTGCAATATTGTTAACGTGAGTCTTGTAAAACCTTCTTTTTACGTTTACTCTCGTGTTAAAAATCTGAATTCTTCTAGAGTTCCTGATCTTCTGGGTGTATCAGCGAGTATCTACCATCGTTCTCCTTAAAGTCT
+
:59906==>CCCCCDDCCCFCBBCBBBCCCB?999::.;B>B?BBBBBBD@CBCCCAC@CCCCAGAC;;;CCC=>:>>CCB1@@;?>A=8BDDEACA@>@A=@@AA@A?B???A@@@@BBB?D@BBBBBBBB?A>>><?>>>>>@@>==AA8898;===:;:4;4:9:?D>???666BBB6C:?::;;;:*:>888-8>>?A??>==18889(6:;9A<A:=><A@???==8<8=?@>@@:>>BF:;;888>>==>==>>===//*/7;33-6//)/)//(/999
@ATNG8:00707:04242
GATGGTAGACACGTGTGCTCTCTCGTACTCATTCGTTTCGGAAGAGACAGGTACGTTAATAGTTTATAGCGTACTTCTTTTTCTTGCTTTCGTGGTATTCTTGCTAGTTACACTAGCCATCCTTACTGCGCTTCGATTGTGTGCGTACTGCTGCAATATTGTTAACGTGAGTCTTGTAAAACCTTCTTTTTACGTTTACTCTCGTGTTAAAAATCTGAATTCTTCTAGAGTTCCTGATCTTCTGGAGATACACATGATACTCTACCATCGTTCTCCTTAAGTCT
+
@??D?CB?@AD;;5<;;;;>BBBBBBBBBCCC@BDFF@BB?B@BBBCC@?=@ABAB?B?BA::9(9?=AABB@A?;98999$994>9992:A@B?BA>9>@000;=<<:=BFC@::A<AAA6868@@;<>;><>AAB:>>AB@@?;>>A>@@??=;>>D=AA7:8:B@A@AAAA<>>>>=2>8=:>=BCB/@@@@@6>::;:;????=>@@@,=///@7=9;;7;?A;;;@=A=B@A@@B7;;D<A@>@AAA==<@@@@@@AA>>7;;???=B7757;@:??@@
@ATNG8:00711:04280
GATGGTAGAGTATCATGTGTATCTCCAGAAGATCAGGAACTCTAGAAGAATTCAGATTTTTAACACGAGAGTAAACGTAAAAAGAAGGTTTTACAAACTCACGTTAACAATATTGCAGCAGTACGCACACAATCGAAGCGCAGTAAGGATGTCTAGTGTAACTAGCAAGAATACCACGAAAGCAAGAAAAAGAGTACGCTATTAACTATTAACGTACCTGTCTCTTCCGAAACGAATGAGTACACGTCGTCGTGTCGTGCTACCATCGTTCTCCTTAAGTCT
+
;55=7556>=A=BCCCCDICCDBBB@CDD@C;::@@=@?@@EDBBC@DE@B@BBCCCDDD1C@CBCCCC@BBBA;BBBBBCB5BEIEACDF<GBBB<AA@@?;906?CD@CFD>@@@@@?@AABBCCCDBB@AAAB?@@?CDC??<??@???@>><DCBB>ABCCCC?BB?AA@877322'22.033333'./.855789=<;>;===?8>;>>>AA;@@@@:::;>:==<*8991877<@BBBCDBAABBBB@;<>>>@B>=:>@BB@>;;<8A3A6@=55
@ATNG8:00680:04336
GATGGTAGACATATCGTACTCTCTGTACTCATTCGTTTCGGAAGAGACAGGTACGTTAATAGTTAATAGCGTACTTCTTTTTCTTGCTTTCGTGGTATTCTTGCTAGTTACACTAGCCATCCTTACTGCGCTTCGATTGTGTGCGTACTGCTGCAATATTGTTAACGTGAGTCTTGTAAAACCTTCTTTTTACTTTTTACTCTCGTGTTAAAAATCTGAATTCTTCTAGATTTCCTGATCTTCTGGGTGCGCTACAGTCTCTCTACATCGTTCTCCTTAAGTCT
+
BBBC?CCBCCD;;;CCCDCCCAABCDCDCDCC?BCDD>DD?B:BAAA@AA@CCCBB=><?BBC@C?BBAABCCDD?:9999(9?9@668(5>>??BCC@BB>AABB@@<AAAA@@@A<A==:=;?@@@A===<@@??7:;????@@@AABA=<<D=?@?=;;8;<??@??==;:4:8867(64;466888(/87777(3---,,,--5.3333(38:89493883889976707277;;7768==>3;85::==ABCA>>=>>AA===@AA<>>?=B=B<@===
@ATNG8:00683:04305
GATGGTAGTATAGAGCTCTACATAGTACTCATTCGTTTCGGAAGAGACAGGTACGTTAATAGTTAATAGCGTACTTCTTTTTCTTGCTTTCGTGGTATTCTTGCTAGTTACACTAGCCATCCTTACTGCGCTTCGATTGTGTGCGTACTGCTGCAATATTGTTAACGTGAGTCTTGTAAAACCTTCTTTTTACGTTTACTCTCGTGTTAAAAATCTGAATTCTTCTAGAGTTCCTGATCTTCTGGATACACTCATGTGCACCTACCATCGTTCTCCTTAAGTCT
+
:56=:DDDCCCBBBBCDDCCDBCBDCBABEAA<AAAA=BC@C@@@ABCBA>BCBBB>B=A@BC?B?BBBBBBBBB?BBCCB1AA>AB?>7>ACD?CAB?BB<?>?C??<;@@?>=AA=BAA<@<??>@@>>><@@@B;??BA@@@>>>@>>>;;;7;<B=AA:>:>B@@@>>>@9?===>3>;@<?@AAA/@>?>>0:;>===@@@@18888(8:::>:=:>@=F@>>?CB;?;?BBBBA8<<D=AAA@@@@@@>@@A@@;5;--*---37077<9A<@<?=>>
@ATNG8:00693:04294
GATGGTAGTCTCAGATAGTCTATAGTACTCATTCGTTTCGGAAGAGACAGGTACGTTAATATGTTAATAGCGTACTTCTTTTTCTTGCTTTCGTGGTATTCTTGCTAGTTACACTAGCCATCCTTACTGCGCTTCGATTGTGTGCGTACTGCTGCAATAATTGTTAACGTGAGTCTTGTAAAAACCTTCTTTTTACGTTTACTCTCGTGTTAAAAATCTGGAATTCTTCTAGAGTTCCTGATCTTCTGGGTGTATCAGCGAGTATCTACCATCGTTCTCCTTAAGTCT
+
B@;:46>@BB@?;=;@;CAAAABAB@@@@:>?;?@=@4@@=@8@@::6;9499:00)0*0///:6<.95@:5599;.55:::(55.55<>26665.550+/9)//78/4.44:9444:.44;585;=<<@A@A=AB@?>;;:>>==?>965555::455.5499.4.4444444<=;;;<???)5.4.44444$44444)4////////;49999'////)/)/5;<7/66<<<<9=:<<<;55.44993;>=>@99996=9;;<<;;;9666557955059=:?>;:
@ATNG8:00694:04294
GATGGTAGTACATGATAGACGACACCAGAAGATCAGGAACTCTAGAAGAATTCAGATTTTTAACACGAGAGTAAACGTAAAAAGAAGGTTTAACAAGACTCACGTTAACAATATTGCAGCAGTACGCACACAATCGAAGCGCAGTAAGGATGGCTAGTGTAACTAGCAAGAATACCACGAAAGCAAGAAAAAGAAGTACGCTATTAACTATTAACGTACCTGTCTCTTCCGACGAATGAGTACGATGAGAGAGCTCTCTCTACCATCGTTCTCCTTAAGTCT
+
@@AC@BBCCBBBBDAABCCD9::BBACCC@CCCCCC@C@CCCAA@B?BA@B@C@A@@@@@1@@CCGCCCBBBDG>B@@@@@@,@C>B=BB<B>BB?BCDBABC998;@FD@GBC?CCCBBBBBCCCDCCBBCACCCC@BBAACCBC@C?CAB>BCCCBACC?CCBBBB?BB?BBB>A@>=<3=99399999(9B>B???DCCBB?B@BAB@7:7:>BBB>AA@@?@@=A=@@A;;8:DCCBBBCCAAAACCCCCA>>>A@<AB@@>?=A>ABD@C?B@BA@A
@ATNG8:00699:04318
GATGGTAGGAGAGCGTCTGAGAGGTACTCATCGTTTCGGAAGAGACAGGTACGTTAATAGTTAAATAGCGTAACTTCTTTTTCTTTGCTTTCGTGGTATTTCTTGCTAGTTACACTAGCCATCCTTACTGCGCTTCGATTGTGTGCGTACTGCTGCAATATTGTTAACGTGAGTCTTGTAAAACCTTCTTTTTACGTTTACTCTCGTGTTAAAATCTGAATTCTTCTAGAGTTCCTGATCTTCTGGGCTGCGCTGATATGCGCTACCATCGTTCTCCTTAAGTCT
+
888:8>6646===565666:?@D=@@@@@::9ABB5BB<@7;;=>>?A266;55.5499::.55)5555955.59344444$4<<24449)44;<79999059255444959<=<4444.444.4399545:97279//)/---//:66655-----(---07:6<7556666==<595555&5.5.55555$5777;)//:5555554.444&4////)/5;:7//6:5555:5:544::3435909:<9954459555555555.44445.5<<7<:>165;5
@ATNG8:00710:04303
GATGGTAGCTCTGCTCTGACTCTCGTACTCATTCGTTTCGGAAGAGACAGGTACGTTAATAGTTAATAGCGTACTTCTTTTTCTTGCTTTCGTGGTATTCTTGCTAGTTACACTAGCCATCCTTACTGCGCTTCGATTGTGTGCGTACTGCTGCAATATTGTTAACGTGAGTCTTGTAAAACCTTCTTTTTACGTTTACTCTCGTGTTAAAAATCTGAATTCTTCTAGAGTTCCTGATCTTCTGGTGTCTGATCTGTATCACTACCATCGTTCTCCTTAAGTCT
+
;6:G<BBBCDBCBCBBABEDFCBBBBBCDCA@??ABB<BD?B?BBBBCCC@BBCCCAC@BCDC?C@BBABBBBCC?BBDDD1BB?BAAA:@C9;:;DC?CC<;;CEEH@BBBBBBBB?B@@=@?BCBCBBBB?BBBC?CBBBDBBBBBCBCCBBB?CBB?BD?C=@@CCCCGDG@CCCCC;A=@=;;;;;*;@AAC=CCCBABEAAA5;;;;*;@@@@=@>BC@BCBCBBC@C?BBBCA@<@?A=AFBBBBBDCBBBBBBBBBBB@BCBBB?@???B@F@BBAA
@ATNG8:00667:04352
GATGGTAGCATCATGCATATCTCACCAGAAGATCAGGAACTCTAGAAGAATTCAGATTTTTAACACGAGAGTAAACGTAAAAAGAAGGTTTTACAAGACTCACGTTAACAATATTGCAGCAGTACGCACACAATCGAAGCGCAGTAAGGATGGCTAGTGTAACTAGCAAGAATACCACGAAAGCAAGAAAAAGAAGTACGCTATTAACTATTAACGTACCTGTCTCTTCCGAAACGAATGAGTACAGAGAGTACGATATGTCTACCATCGTTCTCCTTAAGTCT
+
@CCD?CACACCCCABBCCCCCCCBB?BAA<BCC@@A>A>ABBBBBB?BB???BBA>=>>>.>8@CBBBCDBBBB;A@:;;;;*;@=>;@@@7ADC@BCCCCCBBB?B?AC@B@A>ABCBCBBBCCCCCCCCC@DCBB?BA@@????9@=A@@>@ECDCCDC?AAAAAA?CC>BBB=@@@@@8AAA>ABCCC3AA>==>=?A>==1818=>>1838ABBB@DCBBBCD=@>@BB=BAA>ABBBBBDCCAAAAAAACAABBC@><<>:>@@@@7:9>:>8<8=888
@ATNG8:00672:04368
GATGGTAGGCGTGTGAGAGTCTGCCCAGAAGATCAGGAACTCTAGAAGAATTCAGATTTTTAACACGAGAGTAAACGTAAAAAGAAGGTTTTACAAGACTCACGTTAACAATATTGCAGCAGTACGCACACAATCGAAGCGCAGTAAGGATGGCTAGTGTAACTAGCAAGAATACCACGAAAGCAAGAAAAAGAAGTACGCTATTAACTATTAACGTACCTGTCTCTTCCGAAACGAATGAGTACGATGAGAGAGCTCTCTCTACCATCGTTCTCCTTAAGTCT
+
:69@8=BB?BA@ADBAABCB;;;E@8@BB?CCCEBB>B@BBBBC@@<@B>A?B@@@@@@A2A?BDCBBBBBAA@8?=90000(0;5::@=@0//:5:?=B@A=BB7;8;?=AAB:>>>>???AA===BBA??;?DAA<AA??>@AB<@68;B@BBAAAA??<?@>>AB?AB?AAA?@@>>>7:<=8:9999*::4;>=>?@BDD=B=B>==:=9=>AAA<A;;:=>>8=9=AB7<?D@BBAAAAAB@@A@@@@>>>==<>>>==>;AA???;ADD=A=A=?=>>
@ATNG8:00686:04359
GATGGTAGTATAGAGCTCTACATAGTACTCATTCGTTTCGGAAGAGACAGGTACGTTAATAGTTAATAGCGTACTTCTTTTCTTAGCTTTCGTGGTATTCTTGCTAGTTACACTAGCCATCCTTACTGCGCTTCGATTGTGTGCGTACTGCTGCAATATTGTTAACGTGAGTCTTGTAAAACCTTCTTTTTACGTTTACTCTCGTGTAAAATCTGAATTCTTCTAGAGTTCCTGATACTTCTGGGTGCGCTACAGTCTCTCTACCATCGTTCCTCCTAAGTCT
+
A@AD>@@CC@AACBCC;99C>99;BC;:9<>>5??>A9:;8:?@??BACC?BAA??8=9=;77.36@?@@@88374////&/6(/....'.;33/39;68859:=;9?6?@@@>>?@;>>@=A>K@>>====9==??388>>>=>>??AAA?>;;6;;A:==8<8<==>>=???156=??2?<A677AAA/9966;43-----23-....&.35594935508><=><<;><@<:///6389991962----887797779732-2---6(-(-7,3559776
@ATNG8:00691:04367
GATGGTAGCGCACACATAGATACAGTACTCATTCGTTTCGGAAGAGACAGGTACGTTAATAGTTAATAGCGTACTTCTTTTTCTTGCTTTCGTGGTATTCTTGCTAGTTACACTAGCCATCCTTACTGCGCTTCGATTGTGTGCGTACTGCTGCAATATTGTTAACGTGAGTCTTGTAAAACCTTCTTTTTACGTTTACTCTCGTGTTAAAAATCTGAATTCTTCTAGAGTTCCTGATCTTCTGGTCTACTACACTGTACTCTACCATCGTTCTCCTTAAGTCT
+
@BCC?BBBBBCCDCCABAECCCCCCCCBCB@@>@CCB=BB>B?BBBBBBB6;9@5909?CB@@=@?BBCCBBCCGACCCCC3BB9<:FE>BCBBACGE>BB9;;;AAB?BCDCCBBB@DDB@D@CCBBBBBB@CCBB@C:;:BBB@@@BA@@@AA?B@A=@@<@@CCDAABBDC?B;;;;6;@D>;<<<;*;BBCF>CAB;;;CBA@<@@@@,???@@=@>BC@CEBCCCCAC@CBBAAA@CBEAEBBBCCCEDCBBBDECCCCC@BBB@@:@@>3:6:=AAAA
@ATNG8:00693:04354
GATGGTAGGACGAGCGTCTGAGAGGTACTCATTCGTTTCGGAAGAGACAGGTACGTTAATAGTTAATAGCGTACTTCTTTTTCTTCTTTCGTGGTATTCTTGCTAGTTACACTAGCCATCCTTACTGCGCTTCGATTGTGTGCGTACTGCTGCAATATTGTTAACGTGAGTCTTGTAAAACCTTCTTTTTACGTTTACTCTCGTGTTAAAAATCTGAATTCTTCTAGAGTTCCTGATCTTCTGGTGTCGTCTATCATGTACTACCATCGTTCTCCTTAAGTCT
+
9:9<8C??<?BBBBBBAA@DGCCB?BBCBCBB>BCCC>CC?B?BCCCCCB?CCCCC@C@CCCC?C?BCCDCBBB@:@@@@@,@?=AAA<ACDD?CBB?@B:?>?BCC@DC@@ABBB>B@@<@?BBBAAABB>A@??>B>>;;;=>>ACA?>>A@:CBB?BD?C?CCCBBBCDE@C@@@@7@=@;::9:9)9BBCC=BBBBCCCBBB?BCCC3BCBCC?C@CD?@AABBBB?B?BBBBBB>A@C@CBCBCBAAADBBBBAABDCC?AAAAC?CCB>B>B?C>>>
@ATNG8:00696:04374
GATGGTAGTACAGATAGACGACACCAGAAGATCAGGAACTCTAGAAGAATTCAGATTTTTAACACGAGAGTAAACGTAAAAAGAAGGTTTTACAAGACTCACGTTAACAATATTGCAGCAGTACGCACACAATCGAAGCGCAGTAAGGATGGCTAGTGTAACTAGCAAGAATACCACGAAAAGCAAGAAAAAGAAGTACGCTATTAACTATTAACGTACCTGTCTCTTCCGAAACGAATGAGTACTATGTAGAGCTCTATACTACCATCGTTCTCCTTAAGTCT
+
84557;<:4949555559566;DC@CCD@BBBA?@;@;@@BBBBC>AA?B>??>?=BBB2B?BBBBABBAA@@8?=@BABA,@A5:49AC9AABADAAACCCBB>A?AB@CCC?BBBBBBCCBBBBCDCCC@CCBB799ACCCAA>C@CCD@BAAADCAB>ACHEHD@C@<;;;*000000+0/819=>=>/?@:?===<AA>>:>:=ABB=A<A>BBC?BBCBAAA?B?AAA=ABA?BBCBBBCA?===@?@??===;;;AAAD<>===@7:;?=B<@=@=>=
@ATNG8:00699:04342
GATGGTAGTGTGTCTCTGAGAGTAGTACTCATTCGTTTCGGAAGAGACAGGTACGTTAATAGTTAATAGCGTACTTCTTTTTCTTGCTTTCGTGGTATTCTTGCTAGTTACACTAGCCATCCTTACTGCGCTTCGATTGTGTGCGTACTGCTGCAATATTGTTAACGTGAGTCTTGTAAAACCTTCTTTTTACGTTTACTCTCGTGTTAAAATCTGAATTCTTCTAGAGTTCCTGATCTTCTGGGATGTGTGCGCAGTGCCTACCATCGTTCTCCTTAAGTCT
+
778><BABBC?;;=;;AAACDBBBCCEEBBBC?CEDD=;;8;?ABBDEEF?BBBAA=?;@BB@6;7;;:CB@<<@959::;*4<5::;>5>>>;;?BD;?A<>@@@AB?BCCCBBBC>BBCAC?CCCAAA@@?CBCB@GCCDDCA@ABBBBBBCC@FCC?AA=@<@BC;;;BBA>@;;;;.;;@=AAAAA*;:AAB<BCCB@B?959.959*94455.57;=269AAA@A@C???>@@@5:000)000000<94955<<<:666:=;5569>66468=8=;;?
@ATNG8:00700:04340
GATGGTAGGCGACATACATACGCGCCAGAAGATCAGTAACTCTAGAAGAATTCAGATTTTTAACACGAGAGTAAACGTAAAAAGAAGGTTTTACAAGACTCACGTTAACAATATTGCAGCAGTACGCACACAATCGAAGCGCAGTAAGGATGGCTAGTGTAACTAGCAAGAATACCACGAAAGCAAGAAAAAGAAGTACGCTATTAACTATTAACGTACCTGTCTCTTCCGAAACGAATGAGTACAGAGAGTACGATATGTCTACCATCGTTCTCCTTAAGTCT
+
A@BB@CCC=@;<?A@CCLLDBBBBCBCCC@CBBCBBBB>@@BCC@@=@A?A?BCA@>>>>,?>ACBBCBBC;;;0;A;;;;;*<B>C=@@@7@CC@CBBBA@@@B@C@DC@CBB?BCBBBABACCCDDCCCC?BB998:BCABB@@=A?C@@?@BBBCAA@@CBBCCC?AA=AAD@BBECC=?@??BBCCC3BB@AAAADCA??<><>@BB:>9<ABAA>ABAAABB?B?BBC=CCC?BBABBCCAAAA@ACBBBBBBBBAAAB@;@A:;;:==A5;5;5;888
@ATNG8:00705:04370
GATGGTAGCTCACGTACGTCACACGTACTCATTCGTTTCGGAAGAGACAGGTACGTTAATAGTTAATAGCGTACTTCTTTTCTTAGCTTTCGTGGTATTCTTGCTAGTTACACTAGCCATCCTTACTGCGCTTCGATTGTGTGTGTACTGCTGCAATATTGTTAACGTGAGTCTTGTAAAACCTTCTTTTTACGTTTACTCTCGTGTTAAAAATCTGAATTCTTCTAGAGTTCCTGATCTTCTGGAGATACACATGATACTCTACCATCGTTCTCCTTAAGTCT
+
BBBD@BAAB;6;@@BBBBAAABBBBBA@@A::5<A@A8AC=A=ACBBBBB@BBBBB@E@CAAA?B>A@@???@>@;////&/:(/////(/;3317;;5;>1898<@A?CCCCBB@A=AAA:>:>A@@@???:?>>>:>>A@@???ABBAA@@@@8;;@<@@<@;??@;;;@??<>>@EE5=8=::::::*69667.3-----966837;;;);...627277/797;=;;5;6;;???A7;;;<A===>>A=>>@B??????;;6;=99;59/,+,0902,,,
@ATNG8:00712:04382
GATGGTAGTAGTACACTAGTCATACCAGAAGATCAGGAACTCTAGAAGAATTCAGATTTTTAACACGAGAGTAAACGTAAAAAGAAGGTTTTACAAGACTCACGTTAACAATATTGCAGCAGTACGCACACAATCGAAGCGCAGTAAGGATGGCTAGTGTAACTAGCAAGAATACCACGAAAGCAAGAAAAAGAAGTACGCTATTAACTATTAACGTACCTGTCTCTTCCGAAACGAATGAGTACACATCGTCGTGTCGTGCTACCATCGTTCTCCTTAAGTCT
+
8<AA;??A@@@?;==@@BA;;=>>B?BBB?@@;;;A5;59>AABBD?BB?B?DB;;;@@@,@?AA@ABBBBCBC>A@BBBBC5BD@C=ABB9BIF@DBBBCCDBB?A@CD@CDD?BBBBBBBBBBCCDCCBC?BCBB<@@CCBB975;@CAB?BCBCCBBC?BBCCCC?CD?>>?>AAAAA<A>><@ADDC/?@<A===AB>>><>:<<>@4:69ACAA>ACAAABC?B@AAA<ABB?BBCAABCCA=<=AABCCBAABBBBCDD?AA>?C=B==:=8=8=>>>
@ATNG8:00668:04417
GATGGTAGAGTATCATGTGTATCTCCAGAAGATCAGGAACTCTAGAAGAATTCAGATTTTTAACACGAGAGTAAACGTAAAAAGAAGGTTTTACAAGACTCACGTTAACAATATTGCAGCAGTACGCACACAATCGAAGCGCAGTAAGGATGGCTAGTGTAACTAGCAAGAATACCACGAAAGCAAGAAAAAGAAGTACGCTATTAACTATTAACGTACCTGTCTCTTCCGAAACGAATGAGTACGTGTGACGTACGTGAGCTACCATCGTTCTCCTTAAGTCT
+
>==C?BCBBBCDCCE;<<CCBBBCD@CBB@CBBA@@;@<@CCCBBCACD@C@;;:@@@@@0A<@CD;=:CCCCD=@>;::::$9A?DACDD;C@@>ACCBDECAA>A?BB?BBB@CBBBCBBBCGCCAAA@@=@CCC>@@CCCCCA?E@F@@?@CBBBCED@CCBB??<?>=ABB>AAAA@;@==999999(:?>BCBBB?@?@:=8;;<=5;4:8;;@=@CAAAAA;>;?@@9@AA?BBCCCBBC???BBBCBCAA?::9AAAA?AAABB?BBE?B?C?BBA:
@ATNG8:00682:04397
GATGGTAGCTATACGTATATCTATGTACTCATTCGTTTCGGAAGAGACAGGTACGTTAATAGTTAATAGCGTACTTCTTTTTCTTGCTTTCGTGGTATTCTTGCTAGTTACACTAGCCATCCTTACTGCGCTTCGATTGTGTGCGTACTGCTGCAATATTGTTAACGTGAGTCTCGTAAAACCTTCTTTTTACGTTTACTCTCGTGTTAAAAATCTGAATTCTTCTAGAGTTCCTGATCTTCTGGTATGACTAGTGTACTACTACCATCGTTCTCCTTAAGTCT
+
@:@C?CBBBCDCCBBCCCCCBBBDDDCCCCBB?BDDD=BC?C@@@ABCCC@CCBBC@D?AAAC?A=AABABBBAA??=>>>2?@?ABBC>CBBC@BBB?BC?BBBBBB>BBBBCBAA;@>A7;7;;;>A888<AAAA<AAAAA>>?AAAAAA@??4:;::>@<@<@DA<<<AAAA@ADDD6>:<:=??@@/999=>69///=>=A;;7<EED/?>>;;5;:>?;?AA@@?A<A=D??>>=;??C=B>>>;;;AA@=>>>?8::AA;AAAAA=@>>:>:?<><<;
@ATNG8:00682:04425
GATGGTAGTGATACAGATCAGACACCAGAAGATCAGGAACTCTAGAAGAATTCAGATTTTTAACACGAGAGTAAACGTAAAAAGAAGGTTTTACAAGACTCACGTTAACAATATTGCAGCAGTACGCACACAATCGAAGCGCAGTAAGGATGGCTAGTGTAACTAGCAAGAATACCACGAAAGCAAGAAAAAGAAGTACGCTATTAACTATTAACGTACCTGTCTCTTCCGAAACGAATGAGTACAGAGAGTACGATAGTCTACCATCGTTCTCCTTAAGTCT
+
@<@B?BBBBDCCCBCDCCCCCBBCB@BBB?CBB@@@=@=@@B:9:?=?C>B??>?A@>::):5:@BBCBCC>=>:>AABCCD5DCAD?CCC;CBC?BABBBBBDC@C@BB@BBC>A@CCDBB@CGCC@@@CC?CDCC>@??>BABB@D@CAC?BCCCA@@C?CCBBBB?BB>@@A599@@?7???;?BFFD3AA??=>=@?>88076<<==06/8>B@@=AB@??CF@D@CAA<AAA=ABBBBBBBDBBBCA@@AACCBBABBB?BBBB@=?AB=A<A<@@@@
@ATNG8:00689:04404
GATGGTAGTGATACAGTAGACACCAGAAGATCAGGAACTCTAGAAGAATTCAGATTTTTAACACGAGAGTAAACGTAAAAAGAAGGTTTTACAAGACTCACGTTAACAATATTGCAGCAGTACGCACACAATCGAAGCGCAGTAAGGATGGCTAGTGTAACTAGCAAGAATACCACGAAAGCAAGAAAAAGAAGTACGCTATTAACTATTAACGTACCTGTCTCTTCCGAAACGAATGAGTACGTGTTCGACGTGTCTCCTACCATCGTTCTCCTTAAGTCT
+
:>CC?BBCCCDCBCCCEFIDDDC@A@B?BB@@@A<A?BCCCBBB@DF@B?A??:;;;;);>ACBBBBCC::9.9=;;;;;';@;=2999&5<A>@BBBBBCBB?B?BB@DCC@CCBBBCCAAABBCCD@@=@AAA>ACBCBB@?=@@BAA?AAACCCBA?BCCA:99:B>ABB?BBCCD<>>==<::;;+:>;?>>>AA==9595:;<<+/,/<AAA=BBA@@?=2918<<3;;>;>BBBBABBBBB??>>A>>>??BB<ACB=A?==A<??B?B?B?BAAA
@ATNG8:00692:04423
GATGGTAGCAGACGTGACAGAGCGCCAGAAGATCAGGAACTCTAGAAGAATTCAGATTTTTAACACGAGAGTAAACGTAAAAAGAAGGTTTTACAAGACTCACGTTAACAATATTGCAGCAGTACGCACACAATCGAAGCGCAGTAAGGATGGCTAGTGTAACTAGCAAGAATACCACGAAAGCAAGAAAAAAGAAGTTACGCTATTAACTATTAACGTACCTGATCTCTTCCGAAACGAATGAGTACTGCGTCTCACTCTCGACCTACCATCGTTCTCCTTAAGTCT
+
/99:+//555:::<<9;9666656<95557::;444.434339::;8<;7:477733733$3,338444>====17799999$5925.555&5594;=;;;=6657<8;;5::<5:94359665;;<;;;<<:<5557<;;444:<5<3<//)/9:;77:<8;573;=5::;///366698/8881222222#29022,2662222,2.5522,23225::5///////96;288817773898888899:465<>=<::4444448=;6543:;74444717.333;
@ATNG8:00706:04426
GATGGTAGTGTGTCTCTGAGAGTAGTACTCATTCGTTTCGGAAGAGACAGGTACGTTAATAGTTAATAGCGTACTTCTTTTTCTTGCTTTCGTGGTATTCTTGCTAGTTACACTAGCCATCCTTACTGCGCTTCGATTGTGTGCGTACTGCTGCAATATTGTTAACGTGAGTCTTGTAAAACCTTCTTTTTACGTTTACTCTCGTGTTAAAAATCTGAATTCTTCTAGAGTTCCTGATCTTCTGGAGATACACATGATACTCTACCATCGTTCTCCTTAAGTCT
+
8;;<8=<<>CCDD>==<<<DGCBBBEIBAAAA:@=@@8@B:@=@@@@B?C:@@A=>:=<CCDG@C@BAACCCCBB@@@DDD1:986=AA=BBBC?BBB?BB;;;CDCGAECCBBBDD@BBB?B@BEBCBCCD@CCBB>BBBBCCCCCCCEBBBAA=@@@?AC?B>BA;;;BCBB@CGCGC<C@D=AABAA0ABCCI?FCC;;;A@>@4;:;;*;C?AA>B@BCAEDCCCCC@C?CCCBAA?A;;9;AACCCDHDDCCBCDCBBBB?C999@=?AB=A>A?B???
@ATNG8:00665:04479
GATGGTAGCACACGAGATCTCATCGTACTCATTCGTTTCGGAAGAGACAGGTACGTTAATAGTTAATAGCGTACTTCTTTTTCTTAGCTTTCGTGGTATTCTTGCTAGTTACACTAGCCATCCTTACTGCGCTTCGATTGTGTGCGTACTGCTGCAATATTGTTAACGTGAGTCTTGTAAAACCTTCTTTTTTACGTTTACTCTCGTGTTAAAAAATCTGAATTCTTCTAGAGTTCCTGATCTTCTGGGCAGACTCTCACACGCTATCGTTCTCCTTAAAGTCT
+
@@;;65A;4;55556<?CDAABCBB@@>>B;;4<9;5,5<5:79;5@@@@:@>9:;2924:;;7A=A@@@@??9=477;;;)//(/////(/:3308<>;?@0/08://+/:AACDBB???@=@<AAAB>>>><=>>A387==>?>A>>>?>==;:4:7816<9<;;;;---655(-....&.050668777%5536;06.....3368689999&9...7.3.576=88888>6A5>>;99;257>>7>858<>????==<///::;==5:>D:A188-8>>>
@ATNG8:00685:04456
GATGGTAGTGTCATATGAGAGTGTGTACTCATTCGTTTCGTAAGAGACATGTACGTTAATAGTTAATAGCGTACTTCTTTTTCTTGCTTTCGTGGTATTCTTGCTAGTTACACTAGCCATCCTTACTGCGCTTCGATTGTGTGCGTACTGCTGCAATATTGTTAACGTGAGTCTTGTAAAACCTTCTTTTTACGTTTACTCTCGTGTTAAAAATCTGAATTCTTCTAGAGTTCCTGATCTTCTGGATAGCGACGCGATATACTACCATCGTTCTCCTTAAGTCTA
+
//793:>@B<::;<<<<<<?9555;4444444.4444)4445.5=556=555666=:@:=<<;0505<:;;=@<?;9=>?>0?@<;;>B:@?@A<BBB?BE?AABEBB?CDDECCCEACCCAC@CCCCBBBB?BDDE??@CCCBBBCCCBBBFBC?CBB>AB?A?BBAABCCCD@CCCCC;B?B6;;???,?BAAA<BBBBBCCBBB>BBBB0BBBBB@C@CC?CBCBCBB@B@EEGDBB@CBB?CC@@@B@999@>>@=<<@@@::::45.555.48<69:://
@ATNG8:00690:04454
GATGGAGCTCTGCTCTGACTCTCGTACTCATTCGTTTCGGAAGAGACAGGTACGTTAATAGTTAATAGCGTACTTCTTTTTCTTGCTTTCGTGGTATTCTTGCTAGTTACACTAGCCATCCTTACTGCGCTTCGATTGTGTGCGTACTGCTGCAATATTGTTAACGTGAGTCTTGTAAAACCTTCTTTTTACGTTTACTCTCGTGTTAAAGTCTGAATTCTTCTAGAGTTCCTGATCTTCTGGATATGAGTGACTCGTGCTACCATCGTTCTCCTTAAGTCT
+
;66;8<<====B@@;<<C?@@>>??>BB=;;7555=4==9=9A>996><.5555:.5.5===:>:@CBC@;;;B=??EFD1?@655>>4=<>=8===7568=;??BC?BC@??B@;3899.48=??=<<//)////17979;><@@???@@:=;7;<<<??=?=AA;;;>@55.55999*99=999959$9@;;<6=696>>=<<:699/9/////)/)/;3455;<;;6:4:<;<<<9<;=9;;?@?@>AAA@@?@@==8858:>>;>*///(/(/07<33
@ATNG8:00706:04442
GATGGTAGTGTCATATGAGAGTGTGTACTCATTCGTTTCGGAAGAGACAGGTACGTTAATAGTTAATAGCGTACTTCTTTTTCTTGCTTTCGTGGTATTCTTGCTAGTTACACTAGCCATCCTTACTGCGCTTCGATTGTGTGCGTACTGCTGCAATATTGTTAACGTGAGTCTTGTAAAACCTTCTTTTTACGTTTACTCTCGTGTTAAAAATCTGAATTCTTCTAGAGTTCCTGATCTTCTGGACAGAGTGTGCAGATACTACCATCGTTCTCCTTAAGTCT
+
444:5<BBBBBBCDFCCCCCABBCCCBBBB@@>@CCD>BC?C?BBBCBCC@CCCBB?C?CCCC?C?CCCCBBBCD<?????1?C?BCBB>BBBB?BBC@CE?BABCCC@GGDDDBBB=BCD?C=BCDDCC@@>@BCC@BCCCDCCCCCCDBDBBC?CCC@CC?C@CDBCCCDB@;?9999*9;>9::9:9*:C@BB>BBGCCCEFJF@BBBB2BCCBE@B@CC@BBCCCCC?C?AABCDG@B@A>AGFDEBBBCBBBCCCCC@B@@DAAAC@CCC@B@C@CA@@
@ATNG8:00706:04452
GATGGTAGGCACTGCGCACACATCCCAGAAGATCAGGAACTCTAGAAGAATTCAGATTTTTAACACGAGAGTAAACGTAAAAAGAAGGTTTTACAAGACTCACGTTAACAATATTGCAGCAGTACGCACACAATCGAAAGCGCAGTAAGGATGGCTAGTGTAACTAGCAAGAATACTACGAAAGCAAGAAAAAGAAGTTACGCTATTAAACTATTAACGTACCTGATCTCTTCCGAAACGAATGAGTACACACTCTCATATGACACTACCATCGTTCTCCTTAAGTCT
+
899=5::>5:999:455<<<BFCCC>CDD@BBB@<<9<:>>;;;==7<<7;7:>;8::88'8-349:99:999;*3355555$55.5.555'5::5955599<49.9:?>:?BD>BBA?BCBBBCB<<;>:?:44333(3388::33,45;894::::<<<>8=;;:8<78828;8777322(5::656666)582..(..35558,22'2855/55:57785///////86=488=5:8848:::;8855555555566786/-----(-/866068828488==??
@ATNG8:00706:04469
GATGGTAGGCACTGCGCACACATCCCAGAAGATCAGGAACTCTAGAAGAATTCAGATTTTTAACACGAGAGTAAACGTAAAAAGAAGGTTTTACAAGACTCACGTTAACAATATTGCAGCAGTACGCACACAATCGAAGCGCAGTAAGGATGGCTAGTGTAACTAGCAAGAATACCACGAAAGCAAGAAAAAGAAGTACGCTATTAACTATTAACGTACCTGTCTCTTCCGAAACGAATGAGTACTGTATCTATGTGTGCGCTACCATCGTTCTCCTTAAGTCT
+
77//-/9?3>@@:;=;555555555)545.5/77//)/)///56/;7::+/)//:/4494$3-3383334<;;<17355555$5<.5.6;;+;5516;9::<5568<7<<5::?387?=@A;<@@666<<><8=?77133345===7;7;00+/9999:??8@@:4778??<@@;177333(322489999*9;1557:63...05059.2,2677>;<8=<<<;::6::<>A9?87/737<=@<==C=BAB;522555899::927...74833*.*249885
@ATNG8:00713:04479
GATGGTAGGAGACACGTCGCACACGTACTCATTCGTTTCGGAATAGACAGGTACGTTAATAGTTAATAGCGTACTTCTTTTTCTTGCTTTCGTGGTATTCTTGCTAGTTACACTAGCCATCCTTACTGCGCTTCGATTGTGTGCGTACTGCTGCAATATTGTTAACGTGAGTCTTGTAAAACCTTCTTTTTACGTTTACTCTCGTGTTAAAAATCTGAATTCTTCTAGAGTTCCTGATCTTCTGGCGCTCTGTCACGTCTGCTACCATCGTTCTCCTTAAGTCT
+
AAAB?BBG?BBB@@@AB>>CCBBCDDGGFC;;<;FDJ?DCAC@BBCCCBB@CCBBB@EA@@@A>A>AAB@??A<A<@A??=.??6>AB;5<DCC?B@@<>>499CBBD?BDBBBCA=:<A@;@;A>>>888><A@@@;>>A@@@@@AAAAAAAAB<;;;:>A=B=@@@>>>@@A388???2?;>:;;;;;+;><<<1777///<;:=8====.;;::=8=8>><????====A=AA?<<=///<9<7;;=<=>>>>>>;;;A@@@=@A=;;5;==8=;?8=;;;
@ATNG8:00726:03857
GATGGTAGTACATGATAGACGACACCAGAAGATCAGGAACTCTAGAAGAATTCAGATTTTTAACACGAGAGTAAACGTAAAAAGAAGGTTTTACAAGACTCACGTTAACAATATTGCAGCAGTACGCACACAATCGAAGCGCAGTAAGGATGGCTAGTGTAACTAGCAAGAATACCACGAAAGCAAGAAAAAAGAAGTACGCTATTAACTATTAACGTACCTGTCTCTTCCGAAACGAATGAGTACGAGAGTCAGAGCAGAGCTACCATCGTTCTCCTTAAGTCT
+
889=;9=A=BCCBBBCCCDAAA;;:8@9946CA666:?:>===<<<6<<0504<>>>@>>+=:=BCCCHECBBC>BBCCCCC5@@@B@BFD<BCB@CCCIFDDBB?C@BC@BBB@CCBBBCBBBCCCBBBCC@CEFE>BBBABBBB=A=B;;9;BBBBCBB>BAAA@@5::=?@A59:?==6<<<9999:9:%9=;<?=@AADDD@C?BBBB?B@;=ABC@CFBBBCC@C@CBC<AAB?BAAACCBBCAABBBCCBC>>>DBBCBB@AAABB?B??;?>A>BB>>
@ATNG8:00745:03870
GATGGTAGCACGAGTCACTCATATCCAGAAGATCAGGAACATCTAGAAGAATTCATATTTTAACACGAGAGTAAACGTAAAAAGAAGGTTTACAAGACTCACGTTAACAATATTGCAGCAGTACGCACACAATCGAAGCGCAGTAAGGATGGCTAGTGTAACTAGCAAGAATACCACGAAAGCAAGAAAAAGAAGTACGCTATTAACTATTAACGTACCTGTCTCTTCCGAAACGAATGAGTACGATGAGATCTCGTGTGCTACCATCGTTCTCCTTAAGTCT
+
;<<C@CBABBCCCBBB?<>?:545:5549.55;<<<8>8///7///<:>>:??<@=:999*43434;=<>=555)5595;;;(997<.55)555.5;;;BBAAB?C@CD=@@B>??ABBBCBBCCCACBBA>A???=A@BBBBBB>A>@::6:AACACCC>BAC???@BB?BBB>AA988-599699<<<.9A=B>?@@AC??<?=???@;>8==@@A>@BABCCB@B?BBC>BBB?BBBCBABBBBBBBBBBAAAB>>???BA=A>==?6;;;7;<A=C@>>
@ATNG8:00761:03882
GATGGTAGCGCATATCAGCGCAGCCCAGAAGATCAGGAACTCTAGAAGAATTCAGATTTTTTAACACGAGAGTAAACGTAAAAAAGAAGGTTTTACAAGACTCACGTTAACAATATTGCAGCAGTACGCACACAATCGAAGCGCAGTAAGGATGGCTAGTGTAACTAGCAAGAATACCACGAAAGCAAGAAAAAGAAGTACGCTATTAACTATTAACGTACCTGTCTCTTCCGAAACGAATGAGTACGATGAGAGAGCTCTCTCTACCATCGTTCTCCTTAAGTCT
+
AABC@C;69>CCBBBCBBCBCD9997;BB?CCBCAB6:4;ABBBCC@AA>A?A?C999999%;5;CBCDCBB;;;0;:;;;;;;$:5259999+995.5;;?ACB;;8;@AA?BBB=@ABBCFDBBBBBDDBBB?ECCC=BBCCCBBB6949996:CCCCDBA?ADCCCC>A@=AAC=@@?==6???;?BDDD3BB@B?@?ACCBB?B?BBBD?B?>ABBB@;;;BC;;;<@BBH=CCC@BBBCCBBCBBBAACCFBB>>>BA@@AB@CBB>A=@??>?<@=AAAA
@ATNG8:00717:03915
GATGGTAGTATAGAGTCTACATAGTACTCATTCGTTTCGGAAGAGACAGGTACGTTAATAGTTAATAGCGTACTTCTTTTTCTTGCTTTCGTGGTATTCTTGCTAGTTACACTAGCCATCCTTACTGCGCTTCGATTGTGTGCGTACTGCTGCAATATTGTTAACGTGAGTCTTGTAAAACCTTCTTTTTACGTTTACTCTCGTGTTAGAAATCTGAATTCTTCTAGAGTCTGATCTTCTGGCGCTCTTTCACGTCTGCTACCATCGTTCTCCTTAAGTCT
+
@;=C@DBBBBBBBCEBABACGECCCBBBCAA=ABAA<BB>A>BAA@CCB?BC@@A>A?ACCC?B?BBBB@ACBB?<<>>>1=B?BBBB=BCAA?BBB?AB9?999BC?BBBAA@@>9<<B=B<>>>>?===<AA??<>>@?@===BB@>;8866(//717<9@<>>>>>@AAA57:;==/=7<988888(8>666.6////.9;;A;>>?>7>=<==:>=AF=DB===>>>>>=:99*//>*//;;;?B:B???@??CGDEDAAA@@@?B@@?@@D@CBBA
@ATNG8:00730:03925
GATGGTAGCAGACGTGACAGAGCGCCAGAAGATCAGGAACTCTAGAAGAATTCAGATTTTTAACACGAGAGTAAACGTAAAAAGAAGGTTTTACAAGACTCACGTTAACAATATTGCAGCAGTACGCACACAATCGAAGCGCAGTAAGGATGGCTAGTGTAACTAGCAAGAATACCACGAAAGCAAGAAAAAGAAGTACGCTATTAACTATTAACGTACCTGTCTCTTCCGAAACGAATGAGTACTATGTAGAGCTCTATACTACCATCGTTCTCCTTAAGTCT
+
777;;<;<<>>B@@656=@@<BAAA@CCC@BCCBBB@C@BBCCCCC?BB>A?BB???AAA3B@BBBBBBBB:9929?@BDED3;;::@DDD9DCC@BAAABB?;;4;<@B>BCC?CDCC;;;CCCFEEECBB>BA@@<@@@A@@?B=@=A;;7;DAAACBB?BBBBBB?BEA999<??AAA9B9979CCCD3CC@BBAAB>===6;7;BBB9=:=7;;B@AAAA@9:3969?@9@::49??>?AAA???@@ABAA=BA>>>@BAA===>===::;;?5;5;?;;
@ATNG8:00741:03900
GATGGTAGCATCATGCATATCTCACCAGAAGATCAGGAACTCTAGAAGAATTCAGATTTTTAACACGAGAGTAAACGTAAAAAGAAGGTTTTACAAGACTCACGTAACAATATTGCAGCAGTACGCACACAATCGAAGCGCAGTAAGGATGGCTAGTGTAACTAGCAAGAATACCACGAAAGCAAGAAAAAGAAGTACGCTATTAACTATTAACGTACCTGTCTCTTCCGAAACGAATGAGTACGATGAGAGAGCTCTCTCTACCATCGTTCTCCTTAAAGTCT
+
5<:99994449:>?BEDDIA@BBBB@CCC@CCCC@@?@?ABAABDD@BB>C999BBABBB+<6<::9::8888;19944444$4<5:3;;;0;>>7;<>>BA=00-18:68.0+/:::==CCCCDBB;;;;5;CA@<AA?DECBB?DABCB@CBCGECBB?B::;?@<@D?999>ABABD:??><?ACCF3BB>AA@@@@@==8=:?AAA=A<==BBB>BA==>00+0:;=;8<::6>A@=;>@889@@ABBCBBAA9///6//).867A=@??9?299*688:
@ATNG8:00749:03910
GATGGTAGCACACGAGATCTCATCGTACTCATTCGTTTCGGAAGAGACAGGTACGTTAATAGTTAATAGCGTACTTCTTTTTCTTGCTTTCGTGGTATTCTTGCTAGTTACACTAGCCATCCTTACTGCGCTTCGATTGTGTGCGTACTGCTGCAATATTGTTAACGTAGTCTTGTAAAACCTTCTTTTTACGTTTACTCTCGTGTTAAAAATCTGAATTCTTCTAGAGTTCCTGATCTTCTGGTATACACACTCGCTCGCTACCATCGTTCTCCTTAAGTCT
+
;99A<CDCCCCCAAAFBCCCECCCBBBBABBFACBBB<CJBD?BBCCCDD?BBAAA?B@DCDC>A?ACCBCBCBB@BCDDD3BB?BBBB>CCBB?BBC=9979?@CCC?BCCAAAA?<??=;A;@?>>@>>A;@@@@688;;;>@BABA>?;;;A=@@A<AB:>:>???AA??<?@@BB5B7;7;>KKE/AA>==8====>>>:;:18888(8>>>C=C=>>:>>>A===7;6;>===?8;;B=>>?@@?>>>@@BA=>>AC?@<>>>@>5::8396;7;///
@ATNG8:00762:03930
GATGGTAGTGTCAGTGCGCGTCGTCCAGAAGATCAGGAACTCTAGAAGAATTCAGATTTTTAACACGAGAGTAAACGTAAAAAGAAGGTTTTACAAGACTCACGTTAACGATATTGCAGCAGTACGCACACAATCGAAGCGCAGTAAGGATGGCTAGTGTAACTAGCAAGAATACCACGGAAGCAAGAAAAAAGAAGTACGCTATTAACTATTAACGTACCTGTCTCTTCCGAAACGAATGAGTACGAGAGAGCACACGTGTGCTACCATCGTTCTCCTTAAGTC
+
BBBB?BBBBBBBBBBBCCCFCCCBC?CEE@CBBBA@=@<@@BBBBC@CD@C?BBBAAAAB3B?BBCBBBBBBBC>ECBBAAA0@@=@@CCC:CCDBDCCCCDE998;ACBCBBB@BBBCCCBBBBB@@@BBC?BBBB>BBBBA@@@=@>C@@>@BCBBBCB>BBA>>>;;;4<>>377B=A;>><8876767%7@9>888BBCAA<A:?@BB<@<?@CBB?BA@????;>=AAA;A??=@BBBBCAAABCCBBBCAAABDCBBBB>>;:=<<@=><=<@:>;?>=
@ATNG8:00714:03954
GATGTAGTATCTGTCTACGAGAGCCAGAAGATCAGGAACTCTAGAAGAATTCAGATTTTTTAACACGAGAGTAAACGTAAAAAGAAGGTTTTACAAGACTCACGTTAACAATATTGCAGCAGTACGCACACAATCGAAGCGCAGTAAGGATGGCTAGTGTAACTAGCAAGAATACCACGAAGCAAGAAAAAGAAGTACGCTATTAACTATTAACGTACCTGTCTCTTCCGAAACGAATGAGTACACACTCTCATATGACACTACCCATCGTTCTCCTTAAATGTCT
+
999@<9;5?545;;;:<<<666>?:===?@@>@<;655:<<555=8<;8<6877333333#33993333;99:?8@?A@AAA5@B?B?BBB:A@A?B;<;BC;:;;@>@@<@;;29B;99AAB@BBB>595=8=949:@999;;;?9<8<00+0<<<0/9A>A@A@?A=??=@BA=@?97/33;178:::)?A2<<?777555:A==>8:69;<;AA=9<00//::6800-848--+-888;=<;::33/////859998/////(/899;7;::5:-33(33933
@ATNG8:00715:03954
GATGGTAGACACGTGTGCTCTCTCGTACTCATTCGTTTCGGAAGAGACAGGTACGTTAATAGTTAATAGCGTACTTCTTTTTCTTAGCTTTCGTGGTATTCTTGCTAGTTACACTAGCCATCCTTACTGCGCTTCGATTGTGTGCGTACTGCTGCAATATTGTTAACGTGAGTCTTGTAAAACCTTCTTTTTCGTTTAACTCTCGTGTTAAAAATCTGAATTCTTCTAGAGTCCTGATCTTCTGGATAGCGACGCGATATACTACCATCGTTCTCCTTAAGTCT
+
::::<:5;5:?:@@ABCCBBABB@CAAA;;:;2;@@@;@C5;7;;;AAAA=AA@?@8?4738849255?BBA>8>6:::::):;/33;<;/:;440333,3;488;?7807>@987<@6?AA<?;?==;;:;B<@===<??ABBB@=>>@>==888078939<9@:?>>>A@>>>;?????2?;?:==BBB/A:::2:6=;///558=;>???.<776>9>499299658//..39799:57976;<==>>>;:;====>>>?=>:>@@=>:>@B=B=A<@:::
@ATNG8:00719:03958
GATGGTAGTCTCAGATAGTCTATAGTACTCATTCGTTTCGGAAGAGACAGGTACGTTAATAGTTAATAGCGTACTTCTTTTTCTTGCTTTCGTGGTATTCTTGCTAGTTACACTAGCCATCCTTACTGCGCTTCGATTGTGTGCGTACTGCTGCAATATTGTTAACGTGAGTCTTGTAAAACCTTCTTTTTACGTTTACTCTCGTGTTAAAAATCTGAATTCTTCTAGAGTTCCTGATCTTCTGGGTGTATCAGCGAGTATCTACCATCGTTCTCCTTAAGTCT
+
@:4;86==?FBBBCDCCCCCCCCCCC;99CCD?A@@D?BB?B@BCCCDBB=B969A?=8@A<A@D:;6<;;;==>9<AAAA2AD?AACE?;9:@499>8==,/0=>=@=@A@996@@<@CC?B?CB;;;@@@6;:@B=BCCBBBBBBBBBA><@@;<00+00+05=/0/<<>>>9=====0<9<755959$9B@@C>CBB:;;AA@B@DDCD5BAA::6:;BA6:;BCCBC@C?AA@BAB5:;:?6?;;:BCC@A@CBBABBDAA=AA;;;;?>>5:5;>ABAB
@ATNG8:00729:03978
GATGGTAGCACGAGTCACTCATATCCAGAAGATCAGGAACTCTAGAAGAATTCAGATTTTTAACACGAGAGTAAACGTAAAAAGAAGGTTTTACAAGACTCACGTTAACAATATTGCAGCAGTACGCACACAATCGAAGCGCAGTAAGGATGGCTAGTGTAACTAGCAAGAATACCACGAAAGCAAGAAAAAGAAGTACGCTATTAACTATTAACGTACCTGTCTCTTCCGAAACGAATGAGTACGATGAGAGAGCTCTCTCTACCATCGTTCTCCTTAAGTCT
+
556;:>>><;;;<==>@<<>CCCCC<CCC:6;:99:29:DDDCCDD?@@=@=;;:=<<<>):7<<:5549;99:2:989:::(//)/27::+:/6159;9665<@8<;CC?C;:9;AAB@ABBCCAAABCBC?B;:;?AA@CCBAA=@;<00+0<000>@A?AAAABC:>=499;/77778*38837;;;<,;<8=:?BB:9==.5.5797+2,27999:>>955;?<=6373*38;:>???:AA?@989A998;;62//.5...493.234333691757888
@ATNG8:00730:03952
GATGGTAGGTGCACATGAGTGTATCCAGAAGATCAGGAACTCTAGAAGAATTCAGATTTTTAACACGAGAGTAAACGTAAGAAGAAGGTTTTACAAGACTCACGTTAACAATATTGCAGCAGTACGCACACAATCGAAGCGCAGTAAGGATGTCTAGTGTAACTAGCAAGAATACCACGAAAGCAAGAAAAAGAAGTACGCTATTAACTATTAACGTACCTGTCTCTTCCGAAACGAATGAGTACTATGTAGAGCTCTATACTAATCGTTCTCCTTAAGTCT
+
@?@D:CBD?DA@ABBBBBDBCBGBB?BBF@CBBBCB<?<?CAABBB@CC@DACBB@@@@@0@@BBCCDCCCCCE>BCCFADCAA@>A@CCC;CCCADBBBCBC;;:<?CC@CCC@CCCCB@AACCCCCDBBB=BBBB?BBCBAA??:?@D@A@CCCCBABC?CBABAA?BC???>?@A@AA=BBB?CCBBC3BB?B?@BCBDDF@C@CCCC@C@CBBBD@CBCBABB?B?CCC>BBC@BBBBBBDBBBBBBBBBBBB>>?BBBB?B??AACCDACAC@CC@A
@ATNG8:00756:03957
GATGGTAGACACGTGTGCTCTCTCGTACTCATTCGTTTCGGAAGAGACAGGTACGTTAATAGTTAATAGCGTACTTCTTTTTCTTGCTTTCGTGGTATTCTTGCTAGTTACACTAGCCATCCTTACTGCGCTTCGATTGTGTGCGTACTGCTGCAATATTGTTAACGTGAGTCTTGTAAAACCTTCTTTTTACGTTTACTCTCGTGTTTAAAAATCTGAATTCTTCTAGAGTTCCTGATCTTCTGGACGCGCGCACTGACACTACCATCGTTCTCCTTAAGTCT
+
:44405BBBBCBCBC;99AACCCCCBBADCBB@BCCC?CE@C@BBBBCCC@BB?A@@C@AAAF@C@BBBBB==?E?A>>>>2@B;A=<>8?BAC@CBB@BB<@>>?BA7:9BBBB?A=DDC:?:?AAA???A;>>>=7::<<878=====@;;;D6;;;:=@5;5;>>>>>>>>:>>>??2>5;5;?@@@/@AABD9;;<>==>=889)////(///-9494//).8335799>;=?>@6717//+/:::<???===>>===;;;<AA=;;6;?=:>:>177==
@ATNG8:00757:03954
GATGGTAGTGTCAGTGCGCGTCGTCCAGAAGATCAGGAACTCTAGAAGAATTCAGATTTTTAACACGAGAGTAAACGTAAAAGAAGGTTTTACAAGACTCACGTAACAATATTGCAGCAGTACGCACACAATCGAAGCGCAGTAAGGATGGCTAGTGTAACTAGCAAGAATACCACGAAGCAAGAAAAAGAAGTACGCTATTAACTATTAACGTACCTGTCTCTTCCGAAACGAATGAGTACTACTCTCAGAGACACACTACCATCGAATCCTCTTAGTCT
+
BBBC@CCBB@=;@;:56;;666;@??BCCACDAAA@=@@@@ADCBB?@@;@<<<=9999:'8:?=>>BBB=<;;.;34499*498>2999&5996;AA>>?:..-0--(-79388;=>>>@?==<<>;;9:>?@A=?@?>>=8919:>9949A@<@A9979@BABB@BA>A?=8?<@@:???<??EDF3CC?AA???;:=>9>:=>:868;??DDD@B665=<<8:67:>8>00+/<<>AAA@@@A>>>BBCBAACCACA>>:=::;>5;;8;;;<ABD;;
@ATNG8:00761:03951
GATGGTAGATATATGCACGCTCTACCAGAAGATCAGGAACTCTAGAAGAATTCAGATTTTTAACACGAGAGTAAACGTAAAAAGAAGGTTTTACAAGACTCACGTTAACAATATTGCAGCAGTACGCACACAATCGAAGCGCAGTAAGGATGGCTATTGTAACTAGCAAGAATACCACGAAAGCAAGAAAAAAGAAGTACGCTATTAACTATTAACGTACCTGTCTCTTCCGAAACGAATGAGTACATAGATATACGTATAGCTACCATCGTTCTCCTTAAGTCT
+
:;BA?A<?BBCDCCCCCCBHCCCCC@:;9?@@?CBB?C9:9A?:=A9?>7:69<;73333$34334B@BBBBBE?BBBBAAA*;;<?=@@@499A=@@??BA@BB@C@BA?C;;7;BBADCDCCCCGCBBBA=?:9945<<<AAAC@D?:955::<<=A==9=BB>:>=?A?AA?:><777)8<<8;<<<<<&9817;78777=;7;;A8889>;>;@BE@B@@@AAA?C?ABC=::;?BBBCDAAACBBBA@@@A:8988@@==<<99---)..-0956/9666
@ATNG8:00716:04017
GATGGTAGCGAGCGAGTGTGTATACCAGAAGATCAGGAACTCTAGAAGAATTCAGATTTTTAACACGAGAGTAAACGTAAAAAGAAGGTTTTACAAGACTCACGTTAACAATATTGCAGTAGTACGCACACAATCGAAGCGCAGTAAGGATGGCTAGTGTAACTAGCAAGAATACCACGAAAGCAAGAAAAAGAAGTACGACTATTAACTATTAACGTACCTAGTCTCTTCCGAAACGAATGTAGTACGATGAGAGAGCTCTCTCTACCATCGTTCTCCTTAAGTCT
+
55;:59=@:@>::;999DBBBCCCB7@;?;?@A?@A5;4::@@?AB?@?=??A@B;;;;;*;=ABCEDCAB@BA9@A;;:;:$4>8>.55506>>9?HAAABABC?B?BD?BBB?BBBAA;::ACCCCCCBB?BBB@<@@8973;;6;888<39///688;6;;@@:;655,225.22222'255+25575(5627982226696191757549;=9///3///95558996:8;07--(-,,,5,----//8889966666555855+22..-,---,2(-(-566
@ATNG8:00717:04002
GATGGTAGACATATCGTACTCTCTGTACTCATTCGTTTCGGAAGAGACAGGTACGTTAATAGTTAATAGCGTACTTCTTTTTCTTAGCTTTCGTGGTATTCTTGCTAGTTACACTAGCCATCCTTACTGCGCTTCGATTGTGTGCGTACTGCTGCAATATTGTTAACGTGAGTCTTGTAAAACCTTCTTTTTACGTTTACTCTCGTGTTAAAAATCTGAATTCTTCTAGAGTTCCTGATCTTCTGGCGCGTATGTATGTCGCCTACCATCGTTCTCCTTAAGTCT
+
@;=C>@ACBCCCCCC;;9B<@A<BBBBAB@::7;ABB=CC?B?BBBCFBB?BBBBB?C=?>?C@C@EB799CCCC?@@@@?.@>333322'2>?A@FCA=@A<><8BBC?A;<;?B>?;??@=?<ABA@@>>><AA:;7;>>>AA?@>>>>D6669*//71795=;@A::9=<//,/8==@-:6>7;;AAA/==;;;/:::999==9:3:;=<.<AAAB;A<@@;>>CC>>?;?>HAAA@@7;;A=ACB?>>====>>=>=>5::>;>>?>>6;;?:?9=:>@==
@ATNG8:00735:04021
GATGGTAGCTCGCTGATGATATCTCCAGAAGATCAGGAACTCTAGAAGAATTCAGATTTTTAACACGAGAGTAAACGTATAAAGAAGGTTTTACAAGACTCACGTTAACAATATTGCAGCAGTACGCACACAATCGAAGCGCAGTAAGGATGGCTAGTGTAACTAGCAAGAATACCACGAAAGCAAGAAAAAGAAGTACGCTATTAACTATTAACGTACCTGTCTCTTCCGAAACGAATGAGTACGTGTGACGTACGTGAGCTACCATCGTTCTCCTTAAGTCT
+
95<<7<CBBDCCBBCCCC@@ABCBD@CBB@BBBBCC?C?CCCBBBB>BB?B>BB?87777.9?CBBDBBBBBBB>BBBBCBD>GG@C=AAA9CCC@CBCCCFECC@B@CC@CCCABBBBBBCCCCBBBCCCC?CBBC?BBBAAB@@<B@BBC?BACAAACC?ABBBBB>BB>887;><@AA:>>:59AAAA/AA=A888@AAAA<A<@@@@<@;@DEBB?BBCAABB@B?BCC=CCC?CAAACBBBBBBBCCC@@ACCCBA@@@C?CAAAC?BBB?B?A>BBBB
@ATNG8:00737:04039
GATGGTAGGCACTGCGCACACATCCCAGAAGATCAGGAACTCTAGAAGAATTCAGATTTTTAACACGAGAGTAGACGTAAAAGAAAGGTTTTACAAGACTCACGTTAACAATATTGCAGCAGTACGCACACAATCGAAGCGCAGTAAGGATGGCTAGTGTAACTAGCAAGAATACCACGAAAGCAAGAAAAAGAAGTACGCTATTAACTATTAACGTACCTGTCTCTTTCGAAACGAATGAGTACTACTCTCAGAGACACACTACCATCGTTCTCCTTAAGTCT
+
:;:A=BBB@AA@;;5:;;<BBCBBB>BBD?@;;=<<8>7<<B;;:C@B@;><0000/;;;+?6:?;===>==B??<>;;;;.9;:,9.:99&7::7====CCBBB>A=?@>@@@=AABBCBBBCDBCCCDCC@CCBB?CCBCBB??=ABDBB>BBCCCCCC?AACAAA?BB@BBB988BBC:B<>8=???@.@@;@???BBBBB?@<@@@A7;7:ACBB>BBBBBBBC>BCBD>DCC=BCCBCBBBBBBBBBBBBBBBBBBBCBB?A@@@D;>>D@A:?<?:8:
@ATNG8:00738:04017
GATGGTAGTATCTGCACACTCTGTCCAGAAGATCAGGAACTCTAGAAGAATTCAGATTTTTAACACGAGAGTAAACGTAAAAAGAAGGTTTTACAAGACTCACGTTAACAATATTGCAGCAGTACGCACACAATCGAAGCGCAGTAAGGATGGCTAGTGTAACTAGCAAGAATACCACGAAAGCAAGAAAAAGAAGTACGCTATTAACTATTAACGCACCTGTCTCTTCCGAAACGAATGAGTACACACTCTCATATGACACTACCATCGTTCTCCTTAAGTCT
+
??@B7?@BB@@@;@;BCCEDCCCCCACCC@CBBBBC@B?BCCA@@D@CB@C?BBBBBCBB3B=@@A:99ADBBB=?=?>===,>A=@@DGE;CEFACDDBBDD;;:;?AA=BBA?AACCDDCCCBAAABBBBACCCC?BBCBCCBB?C@BBB@BBBCCCCC?AAACCC?BB?AAB@BBBDC>A@@;::999(:A<?;;;@@ABB=B;??@@<@<???@@<@@?;;;==B:>=B:===:=888B???B@??????@==ACCCBBBB?CBBBC999C?B?B@BAAA
@ATNG8:00742:04008
GATGGTAGAGAGACTGTAGCGCACCCAGAAGATCAGGAACTCTAGAAGAATTCAGATTTTTAACACGAAGAGTAAACGTAAAAAGAATGGTTTTACAAGTACTCACGTTTAACAATATTGCAGCTGTACGCATACAATCGAAGCGCAGTAAGGATGGCTAGTGTAACTAGCAAGAATACCACGAAAGCAAGAAAAGAAGTAACGCTTATTAATCTATTAACGTACCTGTACTCTTCCGAAACGAATGAGTACGATGAGAGAGCTCTCTCTACCATCGTTCTCCTTAAGTCT
+
89:@<@BBB@;;<A>;@@@999<@D6BB=<;;:=//+/5..----608816499779<<<'7/3////(/66666.6345:::(;949:.///&///5///<:::<544)5:>;8<5505;<9<65/<</0/=<<<7>>>>?AB@@?B@A?A>@?@?B@@@?:>=:?<=@?<879,739,33::=3::>43777(33,7;<17337/00*0)///078>6B8=8>?B@@??@>?9?:?;>/:::2:49333383339888333;:::@@?>?=@;<;?;=>=29276;;55
@ATNG8:00742:04039
GATGGTAGCGCACACATAGATACAGTACTCATTCGTTCGGAAGAGACAGGTACGTTAATAGTTAATAGCGTACTTCTTTTCTTGCTTTCGTGGTATTCTTGCTAGTTACACTAGCCATCCTTACTGCGCTTCGATTGTGTGCGTACTGCTGCAATATTGTTAACGTGAGTCTTGTAAAACCTTCTTTTACGTTTACTCTCGTGTTAAAATCTGAATTCTTCTAGAGTTCCTGATCTTCTGGAGATACACATGATACTCTACCATCGTTCTCCTTAAGTCT
+
?@ACALBAABCDCCCCCEGCCBBBCCDGCCBB@BCC@CC?C?CCCCCCB@CCCCC?C?BBBD?C@CBBBBBCCC<99994;B=A;;:8:CCC@CCC@CC?AAABBD@DCCCCCCB@CCD@B?CCCCDBBB@CCCC@DCCCBBBCCCDCCCBAB?BBB@CC?A?ABCCBCBCB=C::::.;>C>;;;;6;IBBB>CCCCCCCAA@5;;;.;CABB?B?CB@BCDDCBB?C@CAAABD@CBC?BCCCCCDDBBBACCDCCAAA?BBBAB?BDD?A>B?BBBB
@ATNG8:00750:04023
GGATGGTAGTAGTACACTAGTCATACCAGAAGATCAGGAACTCTAGAAGAATTCAGATTTTTAACACGAGAGTAAAACGTAAAAAGAAGGTTTTACAAGACTCACGTTAACAATATTGCAGCAGTACGCACACAATCGAAAGCGCAGTAAGGATGGCTAGTGTAACTAGCAAGAATACCACGAAAGCAAGAAAAAGAAGTACGCTATTAACTATTAACGTACCTGTCTCTTCCGAAACGAATGAGTACTGTATCTATGTGTGCGCTACCATCGTTCTCTTAAGTCT
+
0)/9:5:;::@@:;5<=;;<@@C;?@?=BD?BBB;;9157<<<;;>=855497<=;;;;;;+;///998;883333&38/////$//)/4:::/<<<16655555446<8==8<>>256<;<>@;;;<;?ABAA<?=9:9,9==;;773-4.444.4443345;8<<<;=>8;;6:::488::>6444688888)8:499:;@;:792:8:=??7;9<?B@?=@A?:>:?;>;>=<8;73,733;;:5----7667>:9555999;9949<977(////(//2-//
@ATNG8:00751:04031
GATGGTAGCTCGCTGATTATATCTCCAGAAGATCTGGAACTCTAGAAGAATTCAGATTTTTAACACGAGAGTAAACGTAAAAAGAAGGTTTTACAAGACTCACGTTAACAATATTGCAGCAGTACGCACACAATCGAAGCGCAGTAAGGATGGCTAGTGTAACTAGCAAGAATACCACGAAAGCAAGAAAAAGAAGTACGCTATTAACTATTAACGTACCTGTCTCTTCCGAAACGAATGAGTACTATAGACTATCTGAGACTACCATCGTTCTCCTTAAGTCT
+
@:@B?CCCGC@B<AC@C@CBBBABCADBBACBBBAA=A@@@ACBCI@DD@D@BBB99999)9;@@A??@BBBBA9?A;;;;;*;;5;?CDF<CCCAGCCDCCDAA>A@BB?BCC@FCAABCCCCCBBCCAAB@CC::9:CCCGBBB?B?B@@?@FBBBCBD>AAADBB?BC>AAA999BCE?BCC?==<<<+==:===ABB;;:=A=B@@@<><>>BEF@BB@??@@<@=@@@8AAA=ABB??@BBACBB@??@>CBAAABABCC@BBAAA>A@@=A=@=AAAA
@ATNG8:00755:04005
GATGGTAGCTATACGTATATCTATGTACTCATTCGTTTCGGAAGAGACAGGTACGTTAATAGTTAATAGCGTACTTCTTTTTCTTGCTTTCGTGGTATTCTTGCTAGTTACACTAGCCATCCTTACTGCGCTTCGATTGTGTGCGTACTGCTGCAATATTGTTAACGTGAGTCTTGTAAAACCTTCTTTTTACGTTTACTCTCGTGTTAAAAATCTGAATTCTTCTAGAGTTCCTGACTCTTCTGGTCTACTACACTGTACTCTACCATCGTTCTCCTTAAGTCT
+
A<@@=?BBBCB=BCCFCCCDBBBBAB@BBBCC?BEDD>BA@B@@?@CCCCACDBB@=@=@@CC@E@CBCBBBBCA;87878(9@;>AAA;ABBB?BBB?@@:==BBBC@BBBABBB?;>>>=@;@@@=>>>@<AABB=???>>>???@AAAB>>>9;;;:?D=F8;;A>?>???;>>AAA5A=C7:;???/;=777.7-----885758>>>)7789>5>6AA6>:899::4:38966//--338+--6--/6;==???@@AA>==9===:=9<;;,/,/38;;;
@ATNG8:00719:04057
GATGGTAGTACATGATAGACGACACCAGAAGATCAGGAACTCTAGAAGAATTCAGATTTTTAACACGAGAGTAAACGTAAAAAGAAGGTTTTACAAGACTCACGTTAACAATATTGCAGCAGTACGCACACAATCGAAGCGCAGTAAGGATGGCTAGTGTAACTAGCAAGAATACCACGAAAGCAAGAAAAAGAAGTACGCTATTAACTATTAACGTACCTGTCTCTTCCGAAACGAATGAGTACTGCGTCTCACTCTCGCCTACCATCGTTCTCCTTAAGTCT
+
BBBC@CCBBBBADDCCBBCC???DCACCC@CCBBAA<A?@BBBBBB@BB?B????:9999*;>CCCCBDCDCDB;BB99999*;B>?5;::4:DGACCBBCCCCC?C?CD?CBB?BCBBBBBBCCCCBBBDG?CCBC?CBCBBB??;A>@?@>@CCCCCCC?A@ACCB>AA>BBB=>>CCA9@>=8=????2?C?C>>>BCCBB?B=>=>>9>9>ABBB@CCBBBCC@B?BCC>CCC>A@CBBCBAABBBBBCBBBCBABB@DBB?BBBBC@BCB>A=@=@???
@ATNG8:00725:04055
GATGGTAGCTATACGTATATCTATGTACTCATTCGTTTCGGAAGAAGACAGGTACGTTTAAATAGTTAATAGCGTAACTTACTTTTTCTTTGCTTTCGTGGTATTCTTGCTAGTTACACTAGCCATCCTTACTGCGCTTCGATTGTGTGCGTACTGCTGCAATATTGTTAACGTGAGTCTTGATAAAACCTTCTTTTTACGTTTACTCTCGTGTTAAAAATCTGAATTCTTCTAGAAGTTCCTGATCTTCTGGACAGAGCGTGCATATCTACCATCGTTACTCCTTAAGTCT
+
;=6566=B=ABAA::59;99<<<<<<;;;=;949555)556;.54.445<>8;;:9:;(44(48<<7>7:988833-39,33;===+;9;/8333(33//5;//*/705556//(/8899>>=49<>6;7;@BCA=;;6;=>>5;:=::99:=<====<<>;>=>;=<4;5<<<>@9::>6::5676(/59378>>>)//88>4;787<;9::>5;<;<.<::8D<@7<::666//*/:6;7;?<:::8=@A=A>>>>=>==?@???A??<<7==99:,//:<9@6707::/
@ATNG8:00725:04064
GATGGTAGTGTCATATGAGAGTGTGTACTCATTCGTTTCGGAAGAGACAGGTACGTTAATAGTTAATAGCGTACTTCTTTTTCTTGCTTTCGTGGTATTCTTGCTAGTTACACTAGCCATCCTTACTGCGCTTCGATTGTGTGCGCACTGCTGCAATATTGTTAACGTGAGTATTGTAAACCTTCTTTTACGTTTACTCTCGTGTTAAAAATCTGAATTCTTCTAGAGTTCCTTGATCTTCTGGGTCTCTCTCTCACGCACTACCATCGTTCTCCTTAAGTCT
+
@A@@=@AA@:;9BBABCCCCFCCCCBCAA@::5;;;:,9@8A<ACCBBCCACDEA@?@@BBBB>A?ACDECBBBA=;;;;;*;B>DCCD>DCCC?CCC@CC?AACECD@CCCCCEBB?BCD@C?AACCCCCD@CAAA@CBBBBBCCDAAACBBBB?CAB>BC@C@BBBBCDDBB>@;;;/;=@=;;;;.:@@@L>EECCCICB@@299:9'9BACC@D@CCACDDCGBB?B@C@AACDC>A@CC>CCCBBBBBAABCAA@;;9>89:9@@<@CC;?;>=@@?B
@ATNG8:00729:04044
GATGGTAGCGCGACGAGCGTAGACCCAGAAGATCAGGAATCTAGAAGAATTCAGATTTTTAACACAGAGAGTAAACGTAAAAAGTAAGGTTTTACAAGACTCACGTTAACAATATTGCAGCAGTACGCACACAATCGAAGCGCAGTAAAGGATGGCTAGTGTAACTAGCAAGAATACCACGAAAGCAAAGAAAAAGAAGTACGCTATTAACTATTAACGTACCTGTCTCTTCCGAAACGAATGAGTACGAATGAGATCTCGTGTGCTACCATCGTTCTCCTTAAGTCT
+
<<:A=??@::655;;;<<C@??999,5::.59@A>@<@6:9>=CB@CB;;7595@?;;;+>97:///::9986616;;7;:9'6//(/3889///;6:33/885..).26926,-(--4422355779///99299--*----53-//(/(..;5889AA@@@<BAAACD?995:<8179322'2255'25888(66,227787778,2,257@;@;:>==><??===9:3969::08=>8>;:>::://(/599<888==99:89@>><>@@@A<A;;18189>?A8
@ATNG8:00737:04074
GATGGTAGTGTCATATGAGAGTGTGTACTCATTCGTTTCGGAAGAGACAGGTACGTTAATAGTTAATAGCGTACTTCTTTTTCTTGCTTTCGTGGTATTCTTGCTAGTTACACTAGCCATCCTTACTGCGCTTCGATTGTGTGCGTACTGCTGCAATATTGTTAACGTGAGTCTTGTAAAACCTTCTTTTTACGTTTACTCTCGTGTTAAAAATCTGAATTCTTCTAGAGTTCCTGATCTTCTGGAGATACACATGATACTCTACCATCGTTCTCCTTAAGTCT
+
;@@C@CBCBBCDCCCCCDEDBCBDDCCCCCBB@BBEE>BB?B?CCCCCEC@CCCBB@C@DDCC?B@BDDDCCCBA:99999):?;ABBB=BCBB@BDDACC?AAACDF@EBCCCCCD@CCC@CACBAACCCC@CCCC@CBBBCCC99:BBDBCBB?BDD@CC?C@BCBBBBBBB?A@@@?7>=@;:::::*;AAAA=BBCBAADCBB5;;;;*;@@AB=A=AC@CDDDCCC@B?BECCBB?BBCACCCCCCCCBBBBBBBBBBBC?BBBBB?ABB<?<?>B@A@
@ATNG8:00747:04064
GATGGTAGGCGACATACATACGCGCCAGAAGATCAGGAACTCTAGAAGAATTCAGATTTTTAACACGAGAGTAAACGTAAAAAGAAGGTTTTACAAGACTCACGTTAACAACATTGCAGCAGTACGCACACAATCGAAGCGCAGTAAGGATGGCTAGTGTAACTAGCAAGAATACCACGAAAGCAAGAAAAAGAAGTACGCTATTAACTATTAACGTACCTGTCTCTTCCGAAACGAATGAGTACTGCGTCTCACTCTCGCCTACCATCGTTCTCCTTAAGTCT
+
44;=8=CD@D@AACCECCAA;;;B@<@AA=ABBB@@=@?AABCCAA=AA>@<@@C;;;;;*;>BBKFFCBBBDD=B@:::99*;B>B?CDD<CCC?CBBBBBBBB?B?@@>@BC@CBAAABBBBBCCBBB>><>@CA<>>>BBA9949>AAA?BBBBBDBB?A@@BAA<@@9><<188==>4?;;6;AAAA/AC=C===B@A>>;>;>>==1818AAAA@CB@@@@@:@:@@@9@AA=AAAA@?BBBBCCAAACFDDBBBB>A@A?ACDBC@BCDAF?A=@BBC
@ATNG8:00748:04069
GATGGTAGCGAGCGAGTGTGTATACCAGAAGATCAGGAACTCTAGAAGAATTCAGATTTTTAACACGAGAGTAAACGTAAAAAGAAGGTTTTACAAGACTCACGTTAACAATATTGCAGCAGTACGCACACAATCGAAGCGCAGTAAGGATGGCTAGTGTAACTAGCAAGAATACCACGAAAGCAAGAAAAAGAAGTACGCTATTAACTATTAACGTACCTGTCTCTTCCGAAACGAATGAGTACGTGTGCGACGTGTCTCCTACCATCGTTCTCCTTAAGTCT
+
@=BM@FCBBBCBBBCDD@@ADBCCC@CBB>B@@;:50945@@<BCB@A@5939@<@@@B@0@=AA@@@<B<<<D=AB@@@@?,;;7;?CDE;CCCAECBBABB@@<@?AA>BBA>AAA@@@@@BCAA@@ABB@B;;;9;;ABBBDB?B?BBB?BEDCCCA@>ABBBBC@BB@BCC>AA@@A9???;?CCCC3BB@9:9BDBBBD@D?BABA=A=BACBB@BFBBBBB@D?DBC=CBC?BBBBBBDCBBBBBBCBBCB???B?BBB@BBE@C@BAA?B?B?BBCC
@ATNG8:00749:04080
GATGGTAGTGTCAGTGCGCGTCGTCCAGAAGATCAGGAACTCTAGAAGAATTCAGATTTTTAACACGAGAGTAAACGTAAAAAGAAGGTTTTACAAGACTCACGTTAACAATATTGCAGCAGTACGCACACAATCGAAGCGCAGTAAGGATGGCTAGTGTAACTAGCAAGAATACCACGAAAGCAAGAAAAAAGAAGTACGCTATTAACTATTAACGTACCTGTCTCTTCCGAAACGAATGAGTACTATAGACTATCTGAGACTACCATCGTTCTCCTTAAGTCT
+
@CBB;@;649:@/0/<:AACCBA@>:9559556===4=0/0>==:?7><7:6488??A?B1B5338:>@BBBBB9<@>>>>>0==<@4:;;*9AE?FBBBCCCCC@B>A@=@@A=@@AACCBCC;;;DDCBB@CBAA?AAAABBAB?B>A;;5:BAABCBB?ABBDCC@9958A;2888;?9773;9<<=?=&?;699>>99>>A15/5955+5179>?A>@B<?@;?9>:=>A9?8979>BACA@ABBCAA==<=@@@A777BBB>B@@AB988C?B?B>??BB
@ATNG8:00750:04065
GATGGTAGTATATCGCGTCGCTATCCAGAAGATCAGGAACTCTAGAAGAATTCAGATTTTTAACACGAGAGTAAACGTAAAAAGAAGGTTTTACAAGACTCACGTTAACAATATTGCAGCAGTACGCACACAATCGAAGCGCAGTAAGGATTGCTAGTGTAACTAGCAAGAATACCACGAAAGCAAGAAAAAGAAGTACGCTATTAACTATTAACGTACCTGTCTCTTCCGAAACGAATGAGTACTACTCTCAGAGACACACTACCATCGTTCTCCTTAAGTCT
+
:<@@@DBBBBBCCCCDBBBGIDCCC@C@@=@@A@A@>B=BBA:;9B?CB?C@@@>?<>>>,?4;:?AAABB@A@9>?;9999$5;6;2999&5A>?<BACCCEGD@B@BB>BAA?BBABBBBBECCB@@BCC?CBBB?BBBCBBAA>A?@A=@@AADCCCA?ABBAAA@AA?BAD>ABFEC=CCA@BFCCC3BA<@@@AAAAAA;@;@AAA<><>>CAA>ABBBBBB?B?BCC=CCC?CBBBCCCBAABBBBBBBBB>>??@ABB=@@@@@6;;>8=8=8===>
@ATNG8:00758:04067
GATGGTAGAGTATCATGTGTATCTCCAGAAGATCAGGAACTCTAGAAGAATTCAGATTTTTAACACGAGAGTAAACGTAAAAAGAAGGTTTTACAAGACTCACGTTAACAATATTGCAGCAGTACGCACACAATCGAAGCGCAGTAAGGATGGCTAGTGTAACTAGCAAGAATACCACGAAAGCAAGAAAAAGAAGTACGCTATTAACTATTAACGTACCTGTCTCTTCCGAAACGAATGAGTACGTGTGACGTACGTGAGCTACCATCGTTCTCCTTAAGTCT
+
88:C9=BCBBB=CBBBBBCCB;9;:09?@;@@;@AA>C8;;AAB@@=@B<@<9;;99:9;$:7;95?95:5:::19=>>>>>0?B?BACEE<DCC@C@@?@@AAB?B?BB>AAB?BCBBBBBCDBBBBBBCCACCCC?@ACBBBCC?CAC@?>@CDHDCCC@CCAAAB?BB@CBB?BCCCC>BBB?BBBBB3BC@??@BFAC=@<A=A@A@<@<;:ACC?BBBCBCCAG@CBC<AAA???@ABAAAA???BBBAACBBB@??AAB?C>>>?:>>>1929>ACAB
@ATNG8:00714:04091
GATGGTAGCTCTGCTCTGACTCTCGTACTCATTCGTTTCGGAAGAGACAGGTACGTTAATAGTTAATAGCGTACTTCTTTTTCTTGCTTTCGTGGTATTCTTGCTAGTTACACTAGCCATCCTTACTGCGCTTCGATTGTGTGCGTACTGCTGCAATATTGTTAACGTGAGTCTTGTAAAACCTTCTTTTTACGTTTACTCTCGTGTTAAAAATCTGAATTCTTCTAGAGTTCCTGATCTTCTGGGTCTACGCTCGTCGCGCTACCATCGTTCTCCTTAAGTCT
+
ADCC@DCCCB=BBBBDCCDCCCDCCCCCCC??:>9996;A=B@BBDCCBD?CEBBC@DACBBB@B@BBBCC@A@C?A?@@@0@A?BCCC=CCAB?ACD>CB;;;ADDF@DBBBBBBB@BBB@D@CCAABAAC@CBBB?BCCCCBBBCBBBCBBBB@CCC?BB@B?BABBCCDDE?CDFFF;IBE=;;;::*:ACCJ?CAAACCBBBB>BAAB2BDDBB@B?CD@CCC@@@B?B@CCCCCC?B?AA<ABABCCDDDCCCCCCBBBC?BBBBB=@@@;?<@?CBBA
@ATNG8:00717:04137
GATGGTAGACACGTGTGCTCTCTCGTACTCATTCGTTTTCGGAAAGAGACAGGTACGTTAATAGTTAATAGCGTACTTCTTTTTCTTGCTTTCGTGGTATTTCTTGCTAGTTACACTAGCCATCCTTACTGCGCTTCGATTGTGTGCGTACTGCTGCAATATTGTTAACGTGAGTCTTGTAAAACCTTCTTTTTACGTTTACTCTCGTGTTAAAAATCTGAATTCTTCTAGAGTTCCTGATCTTCTGGTATAACTAGTGTACTACTACCATCGTTCTCCTTAAGTCT
+
----(---9975559555;955599///7//59<7777&//)//)/:799:8178///)/48///+/+/;;:;888;7;====+=>588==6==A?9>999)87/33733317333778?:?>E<><;<<=868<<?::;9<=@;;;@@===>>;7777///7<<7<9>>>B===@@:>8888,/7=9==@@@,//99;4;;=/65>@AA;<<<<+6///749.5559777../38/6579;;49<9499//,/<<:>>>=====8889==<<=8;=>4;5;4::=?
@ATNG8:00720:04123
GATGGTAGCGCGACGAGCGTAGACCCAGAAGATCAGGAACTCTAGAAGAATTCAGATTTTTAACACGAGAGTAAACGTAAAAAGAAGGTTTTACAAGACTCACGTTAACAATATTGCAGCAGTACGCACACAATCGAAGCGCAGTAAGGATGGCTAGTGTAACTAGCAAGAATACCACGAAAGCAAGAAAAAGAAGTACGCTATTAACTATTAACGTACCTGTCTCTTCCGAAACGAATGATACAGAGAGTACGATATGTCTACCATCGTTCTCCTTAAGTCT
+
A@@C?BBCCB?@ABBBBCCHHCCCC>BBB@BCCCA@?@?BBCCCCB?BB?B?BCAAACCC3C?ABCDCBBBBBB<BABCDDD5CC?C7;;;6;CC@CBBBCBD;98<AGE@BBC?BCAABBCCCCCCCBBCC?CDAA?BBBCBBBB>B?C??=?CBBABCB?ACAAAA?CC?BBB=@?AA@8???=?AAAA3A@=A;::ABAAA:?<?@@A7;6:AA@?<?CAAABB?C?CCD>@??<??BBDBBBCABCCBBBABBBCBBB@A>ACCBB?AA@=@;?<AA>=
@ATNG8:00729:04091
```
